## Supplementary Data Sheet 2 for "Discovery of long non-coding RNAs in the liver fluke, *Fasciola hepatica*" (part 204 of 207)

```
GAAGGCTGAGCATGTACTGCTCGACTGGATCCCAGTCAGCAGCCGTCTGTGTGCAGTTCGGTTGAATGGTTCTGTGCATGTCAACAGCACTAGACTGAAGCGCCGTTGCCTGTTGGTCTTTTTTGTGTATGCCCCAACTGACTGTGGCTCTCCTGAGGCTAAAGACGAATTCTACCAAGATTTGTCTCAACTGTTTCGCAGCGTACGCTCTACGAACATCATGGTTATTGCCGGTGATTTCAATGTTCAAGTTGGAGGCCTGGGAGAAGCGGAAAGGCATACAGGAGGTCAATTTGGCGCTGCAGCCGATTGAACCGATATCGGTGATCGACGGGCATTGTGTATAAGAAGTCGTTATTCCTTTTCCTGTAAAACGTTACCCCAGATAACATCGTAAAATATGTCCTGTCTTCTTTTATCTTCGCGTTCCTTTACTGAAAATAAGTCGCCAGATTTTTTATTTTGGAGGACGCATTACTTGTTTGGGTAGCCAAGTAAGTTATTATTTCGGAAGCATCTGGGAAATGCGGTAGGCTCAAGCATCAGAACCAGGTAAGTTAATGTCCGTCTTAATAGAACCAAACTGTCTAAGCCGCAAATAATCGTAGAGCTAATTCTTCACTTAGTTGTATTGCCTTTGCTCTCGGCTACCAGTGAGGCGACTTAGAATTAACTTTATTTAACTTTGGATTGAAAATGTTCACTATATAATACTGAATCAGTGAACCTCCGTGGAAAGTTTCACACGTTCGGTCTGAAAAAACTCCGTGAGCTCGAAGCTCAGCAACTATCTCAACGGGTTCCCACACTTCCATAAAAAAACTCGAATATGGCGGCCTACAGCCTGACCGTTACTTGACCCAGTCGCCATTGCTATGTGGTTTGGTTAATCGTTTCTCAAGTTAATCCTATTTCGTCCTCGACACATCATCTTGCTTATTGTTTTTATTCAAAACTGTGGTGTAGGTATTTCTCCGTAGCTGGTGACGGTTTTTTAAGACATACTTGCATATGGGTACAGTGGAAGGGGTATTATACCCCATTGCCACAAAGACATACTGCACTATTAGGGATAACCGGCAATCAAATCATGAGATTTATATTGGTACAGAACTACATAAGGTTCCAGTAGGTCAGGTATGGCAACGATCCGGACGACAGAGGATTACTGTCTACTACCAAGGTAACCGTTGATGGCGGGGTTCGATCCTCTGGTCTCCAAGGTGGTGATCAAACGCCCTAACCCACTCACCACCACCGGTCGAAATGTGCCCGGAATATTTATCATTTCATGTTAACATGGAGTTTATCCCAAAATATCGATGAATTGTGAGTTATGTGTGATCAATTAGCACCAGGCTAGTGTGGGATTGCTAGAATAAACATAAGTTGGATGGTTTTTTTACTTTCAGCTTGAAGATTACAGAGCCATTGAGTTCTGAAAGCGTAAAATGAATGTGAACGGTTGTTCATTATTTTGTTTTAGAATCTGTTATGAATAGCTGTGGAGTGCAATGTTCCAATTAGAAGAATAAGCAGTGATTGATGCGAACGAAGTCTTTGATCTTGAAGTCTTACAGTAATACGCGGGTACGAGGCGAAAGCCCAAATGTTCCCGGATCTCGTTTTTATCTTGTTATCTGAATAATGCCGGTGAACTGGAGGGTAGTTCGTTGGATTATAGAGCAAGGGGGAAATGGGAGAGGGTTCAAAACACATCTTGACAGTTCTTGCATCTGGTATTACCGGCGAATTGGAAGATAGACCACTGGACAATAGGAAAGGGTTCAGGATATTAGCCTTGACTGCATCTTGCATATTGTATTGCAGGTAAGGTGGAAGGTAGATCACTGGGCAACGAGGGAGGTTCAATTTTGCGGCATTCCGTTTAGCTTGCGTAGCGCAAACGATTTCGTCTTGAGAAACCTGTTGAACGTCACGCAGCGAGATTTTTGAACCTCGCGCGGCGCTCGGCCGTCAACGAAGAAGTTATCTCAGTTTGGTTTTTGGCGAGAAAAAGCCCGTAATGAGTTTACTCAGTTTGAAACAGTATAATGAATCCATGATAATTTGTAGAAAGTAGAGCAAAAGAATTTTCCTCACGTGGTTATCAACCTTAGTGGGAGTAATTAGAAAATCTTCAGTTTGGCCACGTGTCTCACTGGCATTGACTGCTCGCGAGTGTAACTCATGGTCACAAACCAAAAAATTCTGTACTATATCACGGATGCAAAGGGTCTACTGCGTTATCAAGAGAATTCATCAACCGTTACTGTCAGCCATGGGGAATCGCGTAAGAATAACAAAGTCGATGATAGGTTGTGTAAACTACCCTTGCTATTTATGCAAAACATTTTTCCACTAAATCAGTGAAATACTTTGAAGTGACACTTGAGCAATTCCGATTTCTGTGTCCGCTTTGAGAGAACAAGGACGAATAACGTGGTCCCAAACAAGTGCTGGATTAAAAATGCCATATTCTTCCTACCATCATTTTACCTATTGCCAATTTTTTTTGTTTCGCAAGGAATATGCGCGAGTCAGTATTGCTTTACTGGTTCGAAAATTTAACTACTTTTAATTGTTTGTGAATAAACGACTGCTTGAAAACACCCGATTGAGATACGAAAACACACTGCCATCATCGTAGTACCTACGCGACTGCAGAAAATCAGCACGTTTAGTCTGTTCGCTCAGTTTACAACGAAAAAAGTTCCCCCAACTCAAGCAAAGCAGTTTTAAACATGTCATGCTCATTGAAGCCTTGCGGCCGTGCTAAGTCTTCCATGCTGCTGATATTCAATTGATCGACCATATGCTACCGCGGGTAGTCAACATAAAATCCACACAAAGCGTCGAAATGTCCTAAACAGTGCTACAGTACCTTAGATAACCTTAATGAAACCACCCACGTGTCAGTTATGGGCTTGTGGCGACCCTGCTTCCATGTATGTAGGCTAATCTGTGCTCCTAATCAACCAGCCCTCTGTATTTAGAAACGCTAGGGCATTTTACTTTTTTCACTGGTACACTAGCTGGGTGTTGCGGGGGTAAATATATGCACACAGCTGCGAAAATATTGATTAATCAAACGTTCAGTGATAGTCGCTGACATTAGGTTCTCGATCGATCACATACCAGACGCGGAGTGATTGTAGTGAGTAAATGGAGAGGTTTTGGCTTGATGTTCTGAAACATTGTTCCCGGTACTTGAATTTAAATGGTCGGTGTCAAACTCAAGGTAAACACGGTGTTAGTCCTGAACCACCTCTCAAGGTAAGGAATGTAGATACTTTTCACAGTGAGAAAGATTTTCAATCATGAAAGATTTTGCAATAGGATCCTCACTCTTCGGATAATGTGCAAGGAAACGGTCTCTACCGGTCAGTTACGACCTGCTTAATCGGCTTCCTAGTCGTTTTCGATTTCACAAACAAATCACTCAAGGACATTATAGGAGTTGAAGAAAAATACAATAATTTGAGGTCGTACATCCGCAAGCGTGATTATTCTTGGTATCCAGCTGTACAGCTCGTCATCATCGAGCCTGGTCAAGTATTTCACTGCCTGGATTACATGGTTCGCATTTGAAGAACGTTCATAAAATTCAATTTAACCGACAGGCATAGTGCCTTCAGATAACATTAGTAGCCGCATTCTTCTAGGTCCTTGTAAAACTGTGCTAACAGCTTAAGTGCTTACCTTTTGTATTGTGTATGCGCTTGATGAGTCTTTAAAGCGTGGGTGTACAAAAGTCATCTAATTTTTATGACGAAATAATGAACTAAATCAAATCGTGATGTGAATTGTTATAAATTGGTTTTTTTGTTGACGTCTAGGTCCTTGAACCATTTATATCGAGACTGTTCGTGTTTGGTGTTCAAGAGCAGTGACAGTGTATGTTTCGCTATTTTTCACTTCCGTTCAAAGGCGAAATGCTCTGGCCCAGGTCTTTGGGCCGGTATTCATTTTTAACAACCGTTTCACTGGTGTTCCGGATTCCAGTTCGTTTGTGCAGTCGCATTTTTGTTTTGAACTCGGGAGACATATATCGGAATCTGGCGTTTGAAGCCTGTTTGTTTGGTGATTCCGATCGATTCGAATGCCATCCAGCAGGCAAACTTCCCCCAACAGATATCATATTATGGCGAAGTGCTCCCTGCGTTGTGATTGGTCGATTCCAGAATGCATGGAATGAAATTCGGACGGACCTTCTCAGAAAACACGGATGGCGATTGGCTCGTCGTGAATCTGGTGGTGGTGCAGTTTTCCATGACCGGGGAAATTTGAATATTTGTTTCATGCAGTCCCGTCAGGTTCTGGATCGAAGGAAATGTATGGAAGCTTTACAACGTCCTCTGCAATCCTTACTAACCAATCGTGCTGTCCATGTAGGCGATCGCTTCGATTTGTGGATTTCGGCTACCGTTTCAGGTTCTGAGGATCATAACCAATCGGGATTATGAACGCACAGTTCTAACTGTGTGGGACGCACTCGTGGAACCAGATCTCGGTAAAGATGCTGGTGAGAGGAAGTTTGTCAGGACCGAGGGCTCTTTTGCCCCTCAGGAGGCGGAGCGCTCGATTGACTTCTTGTGCGTGGGGTAGTGCAGACCGTCCATGGAGCATCAATCGGTTCAAACGAACTATTGTACAAAGGTGCTGGCACTGGAGGCCAAACGGACCGCTCCTCAAAGTGTTCTTCCCATCGATCCATGTGCCATGAAAGCTGGCGGATTGGTTGGCCGTTTGCCTCGCAGATCATTTCGCTCACTCCAGGCACCTTGGTCCCTGCGGATCTGGCGAGTTAGAAAGGTCCGCAGACAGTGCAGGTGGAATCAATTTGTTCCATTTCGGCTGCGCGTTCAAACCATCAGTTCCTGGTCTCTACGCAAGCTTCTAATGAACTTTCTTCGTAGTTGGGCGCCGGCATCGTGGTTTTCGCTTTCGGCAGGGATATTCCGGCGGCTGTCTATCAGTTTCAGAAAACCCGATGAACCCCATTGCGTGGCTGCATGCCGTGTGGCTAATCCACAAGATTTGGTACTCATTACTTTTATGGTATCTTGAATGTGTTGCCAGCCGTTTAAGTGAATCATCGTGTGTGTGTCTACTTAGCTGGGAAGTAAGTTCATTCTGATATCTCTCCCGGATTGAGGTTTGGCGAAGTTGGTCTACGTCTGTCCGCTGATGACGAACTTTTGGCTTGGTGGGAGACTACTATGAACTCGGCACATACTAGGGCTTAGCTTATGGCTATGCGGTCTATTTGTGTCCAAGACTGATTAGCCAGTGGCGGTCACCATGCAACTGTGCGACGAAAGCTGCGCCGGAACTTCATGCTCTACAGAAATAGGCGACGGTCTGTGTATAGATGAAGCAGTCAGTTGCCCTTATCCGTGCGTAGATGGCTAGTGCGGCTTTGGCCTCCAAGCATTCGCTCATCCGGACCTAGGCGGTCAGTCTGTTTCTATGAGATGCCTTTCGGAGTTCGTGAAGTTGCTGGTAGAATATGTCTTTGACAGTATCCGGACTACAGTCAGTAGGGGCATAGGCAGCGACAACAAACAGGCAACGGTTGCCGTGACGACCTTAGTTAACTTTGAACGAGCCCTCTAAGCGAATCACACACAATCTGCTGTTGACTGGGACCCAGTCACGTAGCGCAGACGCAGCTCTAGTAGAAGCCGAGGCATCTCTAGATAAGCGCAGAGTGAAAGCGTGTCCCGAGGGCGAATTCAGACGAACTACGATGGTGGGGTCCTGGATGCAGACATCAATGACCAGTGTCTCGAGTGTGTGCGCTAAAGTTGCTTATCGGTCTATTTGCATTACAGCGCATACGTTGAAAATTGTAAGCTTCAGTGGCACATGTGGTCTTAGTAGTGGTTTTGATGGGCTTTATGCAACGGAAGGTGGAGTTTCATTTCCACGCCCAGTGTTCTCGTCAATGGCAGTCTGAAAAGCATGCGGAATAGTAGTGGTAATATTTTTGTGTAACACGGCGGGTGAAGACGAGTGGTGTAGTAGTAGGTAGTTGGTTTTGTCCGGCCGCCAACAGCTCGACCATATCTTGTGTAGCTTGAGTGAGTGAGGAAAGTGGAGCGCAAGAACTAGTAATCGTATGTGTAGAAATTTTCATGTAAGCATGTGGGCTGAATACTACCCGGTTGCCCAGACCGAAGTAGAGGGTTGACTTGAGGGGCCTTACTCCGAGCCTTTAGCCAGGACGTCTGACCTTCAGGGCAGGGTCTCGTAGCCTTTCAGGAGCCGGTGACTGATTGCTCAGTTCAAACGCCCTTCGGATGAGGCTGGACATCCTTGGTGCCCAGTGCACCCCTCCACCACAGATGTCGGTGAGCATAATGTTGTACGCCTCATACGCCGCCCGTGGTTGGTTGGATATCAAGGTTTAGCCATCTCCATTTAGTAATCATACGACATAGCACAACACTTCTTGAAGGGGCCCCGGATAGTGAAGGGCGGTCGCGTGAGGAATATACCGGCGGCGGTTCCAAGATTCGAACCTGAGACGTCAATGTCCATAACCGCGATCATGACTGTTTTAGCACCGCGGTTTACAGTAAAGAGTTCTAAGCTTCTGTGGTTATCCGTTTAAATGAATCCGATGTTGCTCACATTGTGTGCATTGAGTAATCAGGTCACTTAGGAATGAGTAAAACTTTGATGCACCACAAATAATCAATAAAACAGCATGCGTAGAACCTTTTTCGTTTCCGTTGGGAATCTCAAGCGCGAAACAAGAACATTCTTCCCAGTGAGAGATCGTACAGTTTCTTTTAACCGAAATAACCTGGTGCAAAGCACGTTCTTGCTGTTATTTTCATGTAGGTGAATCCGTTCTCTTTCAGCTAGTCTGTTTTGCGGAGGGTATTTTCGATATAAAACACGAACAAACTGATTGTTTTGCTGCTTATTGATGTAAATCACGCTGGTGGCTTTAGTCCTTACCAGATCATAGTTACAGGAATCCTACGCGAGATCATTGCTTGAGTACAGAAACACAAAGCATTTCGAACATCAATTCGTTGTCAGCTGGCGAAATCCACCGCCTCTGTCAACATACAGGTCACAAACATGGAACAAATCATGAATGTCATAGAGGCAGCCCATAAAATACAAAAGTTCCTGTTTGTATAGTAATCATCCGACGGTGTTTGCGTGGTATCGCTAAGATTGGGTGGAATGACCGAATAAGCAATGCTGAAGTCAGAAATCGAGTATTGGGTACTAATTCAGAGAATGTTCTACTACAGCTTATCCAGCTTAGTAGACTTCGTTGATTGGGGCACGTGTTACGTATGGCAAACACGTCTATCGCACCGTGCCCTATTTTCTGTTTGTCCTCGGGAGTGGAAGAATCCACGTGAAGGTCAACTGATGACGTGGCAGCGAGGAATGAGAAAATGTACAACGAACTTGGGAAAATTAAGTGTCTCACGTCTTCGTTGTTGATGTCCGAGAAATCCGTCAATGAGTTGGCTGGATACACTGAAGGATATGGCAGCGAACCGTGAACAGTGACGCTCGTGTTGTCACTTTCTGTCGAATGAGAATGATTGGTCAATGTGCTTTTGTACAGTTAGACTGTGTATTCCGTGTGTTGGCTATTAGGGCGTTGTTTCCTTTTCCCTCGCGTGTAGGTCCACTCCCTATCCACATTGTATATTCGTACTTTCTAATTCAACGTGCAACATGGTGAGAAAGGCAGTGGTCAGTGGGGCTTGCCCTACTGTTTGAAGTTGTACGATGATGATTGTTCAGGGGCCAGGTGGGTCGGATTGCGTCAGATGAGCGATCCGTCAAAGACCACGAACCATCCAACGGTAAAGAGACTGGGTTTTCGCTGTTTTCTGGGAATGGACAACCGGACACTCCGGTGAAGATCAGACCGCCGTTTCTCTGAATCTGCGGTTACTTCGGAAAAGGCAGTTTTGAATTACCGACCGAAGAGCTTATGCATAGCACATTTAGGCCGTAAGAGCACAATGACACTCAGAGCGGCTTCGTTTTAGTTAAACCTTTTATGGTGAATTCGCTCGGTGTAGTTAGGGATAGTTCACCATTGTAGTCAATATGAACCGTGAGAAATAGTGTTATCCTATCATTATACGCCATAGGCCAGATGTTTATCCTGAAATAAAATGAAACTACTGAACTGTAGCGACGGATCCGATCGGCGTAGAATAACGACAGAGTCAGACATCAGGGGGAAAAAGAGGACCGACTGTCGTTCAGAGTAGCCGGCTTCTCGTGCGCGGATAAGATCAAATGCAAGTTGGTTATTGCCACTGAAATCTATCCAGTCTCAGTCCTGTGCAAAAATCTAGAGGATGATATCGGCTCCTCAGACAGAAATGATGCGATCGCTGGCAAAGCGTGAAACCGATACTCATAAACCCGTGAGATTAATCAGACTGAAATGATCAGTACCAGCAGTTTTTTGATGCGTTTTTGCCACATCGATTCTCAACTGACTCGGCTGATCCACGATATACGGATTTCCCCTTCAGAGACAGCAAAACTGAATTCTAATTTCGGCCTTGCATCATGATGCTTTCTGTTAAACATACCTCACTCAGTCAGCAACCATGGTTCTGGACTGAGTGCTTTGGGTTAGCGACCAAATTCTTGAGGTATATTTCCATTACATTCTTCTCACAGCGCAAGCCACGAATGAGCGGTAATGGTCGTAGTGTTCAGGTGGTTATGATGGCAAACCTTGAAGCGGGGGTCCCGGGTACGAATCCTGCGGCCGTCTGTCACTTCCTTTTCGGCGACCAGTGAATGACCACAACCTCTTCCTGAAATCTTGTTTTATTCACGTGTGGGAGATAAAAAGAAGTAAAAACTACAAAAACCTAATTCTGCGGTGCCTACTTCTGAATTCTTACGAAAGCAATATGACTGATATATCCCAAACCACAATAGTCCACTGCACGTTTAGGATGGGCCACCAAACACAACCCTGAAACTCTAAATAGAGAACCAAACAAGATTCCAACGGTCGAGGCGTGTTAACGATCCAGGTGAAAATAGAGTACTCTCTCTCTCTTCCTGTCTAACACCAAATTTGGTGAGAGGTCACCCAGACAGTCTGTTACACTCGACCACTACCGCCTGTACCGTTGTCACGCACTTGTATGCCACTGGTTCTCGTACAGTCCGTCACATCTACGGTATCCAATAATTTCCGAGATGCTATGAAGCACGTGAATCTTCCAGTATTTCCCCTAATAGTTTGAGCATTGGTCTTTGAACGTGACTCGTCTGATTCAGAGGCGCTCTAGAATTTATTATGGCTTTCCACTTTCACACCCCTCGAATGAATGTTCCGTTCGAGGATTCAACTTAGATTTAGGTGATTTGTTAGGGCTCCAGTTAGTGGCAGTTTTATCCAGTTTTCAGTTTTTGTGTTGAAATTCTGAACCCAATTTCGGTAAATACAAATCTTTAGCCCTAACGTTTTGGTCTAGCAGTGATGAATCAGATAATTTTATTCGTTCGTCGAATACCAGAATGATTTTTATGCCCCATGAATCGTGGTGATTTTTCAGTGTTGGCTCGTCACCATTAGTTTGGCTACTGTCTGCTTGTTGATATTCTCCTTTTGTTTGACTCGTAATAAGCGTATGCCAACTGGACTTTTGGTCACTATTCCGATGGATACGTCACACCGAGCAATGTATGTATGTGCGTATGTGTTTTTTCTATAGATCTATACGTTTTTGAATGGGTGTGTGCAATTGCAGTACAACATGACTACCGTTCTTTCCCCTTCCGCGGATCATATCGACAGAGTATCTCTAGCTCAAAATCTGCCTCTCATTGTGAGCACGATAAAACAGAGCAAAGAGAAAACAGTCTGTATTTATAGCCTCTTTCAAACCTCAAATTACGATACATTAAATTGGTCTCCGTGGTCCAGCTATGTATTTATTAGCGCTGTGGTTCGAGTGCGACTTAATGACATGGAGACGAAAGTGTCAGTGACTTAAACAATTCAAACTGGCCTCAGTAGTCGTTGAGGTTCAACTTTTTTTCGAATTATTTAAAAGTGCCACCAAGTCTTTCAAGCTTTGATATCAATGAAGCAAAGTACTTTACGTTTAACTCATCCAGCTTATCGTATTACAACACAATAAAATCATGCCTGAACATTTTTTCCAAGATATTAACTGACCAATAGTCACATTCGCATGGTTCAATTTGAGTAAGTGTGTATCAATATTCATCTGGTCTGGATGTAAGTGTTTGTCCTCTCTTATGAACGCCTAAAAGTCCTTTACAGTACCACATTTTGTTATGCTTCTTACTGGACATCAGTAGATTATTACCACTCACGCTGGAAACTTCTCTAACTTGTACTCGCATGTTTTCTTTTCTATCCTGTTCGTGTCGGAATGATTGCGCAGTCAATGAATATTCTTATCCTGGTGCGTAACGAATATACTCGACTTGATCCGGTCGAGGTTTGTTCAGCATTTTTTACAAATGGATAATAAAAAGAGAATACAACTGGTCAAAATATGTGAACAACTTTATACTGATATTTATGTATACTCAGGAGTTTGAACTGGCGTATCGCTCGATTCTAATTGATCATCCAGATAGTATCTTTAGTTGTAGATGGGTTCAAAATCGGAAAATCCGACGACATATCAGAGCCCAGAGTTTTTAGCTGAAACCGACATTCATAATGCAGACCGCATACTTATTTCATCTTCCTCGCTAGCGTAAGTTTATCAGGACCAATTCATCGATCGAGACAGTTGTCAGTTGTAAATGAACTAGATCACGTGCTCATTGATTTTCCCCGTTCCACTAATAACTGTTTATTTGCTGAACCGCTTTTGCACAACACAGGACGCATAATATTCAATGCAACCGTGACAGTTCACAAATTAGGTCATGCATTTATGGAATGGCCCACGTCGCTAATCGCTCCCCAGAAAGATGGTATTTTAAACAGTTTCGGAACTGCCGTACCAATGTTTCATGTCATTTGCGGTACACTACCGCCATAGTTACGTCGAATTCTTTCTCATAATTGGGTGCACTGCCGACGGATTTTAGTGGAGAATCACCGGAAACTTGTTTTTGCACGGGAGTTGCACAGCACTCTCTGTCTGCTTCTTTCTGCCCACTGATTGTCGGTCTGTTAGTACCATTTCGCATTATCGTTCTCATCAATTACTCACCGTCTCGATGAGAGAATCACTTGCAATCTAAACGCAACGGCTGACAAACACGTGAATAAGGAGTAACACTTATGAGATCCGGAATAACCCGAGAGTATGCAATACCAAACAGTACAAAGTGTGAGTAGTTGGATTCCCAGCACTATCAACACATAAAGCGAGTGGCACGAGTTATCAAGCTTTAATTTTGTATTTTTGTAACCAGAGACTGGTTTCTCTGTCCATGAAAGTCTTTCATCCAGACTGTTGATTGTTAGTTTCATGAAAAACCACCTTTTAATTATCCACTGTCGCTTCCAACTGACCATTTGTCCGATCGATTTTATGACTTTGTCCTCATGACCTTTTTAAGGACGGATGCTTTATTCGTACACGAGAGATCAACAATTAGTGTACACGTCTTTCACTTTCTTAGAAAGAAAAATAATGAGTGAAAGTAGGTGCGAGATCTTTAATAACTGTCAATCACTACCGCATATGAGAAGTTAGAATTCTTTGTTCCCAGAATATTCCATGGGTTGCAGGTAAGCGGTTATCCCACGTAGGGAATTCATTGTAAGGAAGTCCAGGTACAATTCGACTGATCAAGTGGCTATGCTACATTGGTGTGGTAAACTCCAGTCCAGTCATGCATTGAAAGACTTGTGAGTTCAGTTACTTTGTCCTATCTGGTACAGTTGATAGATATTCATACCGAAATTAGAATTTCAATTGGTAGACATCTTACCTTTGAAACTGACGGCTGTGCATGTCTGTTGTTAAGAGACTTGCAATAATATGACCCAGGTCTACAGAATGAATGACAGAGTGATGTATGGGTCGTAATGGGCACAGGTGCTCATTCCACCATTCTGCTTAGCACATGAGGCCTTCGAATGATTAATTAGAAAATTTTTTCCAGTTTCGTCACTCTTGAAATACGATATACTCACATGAGATTCCAATTTGAACAAAGAAACCAAAACACATTGGTTTGCGCAATGTGTCCAGCATCATTTCGCTACATCTTCGTAAGTGTATACTGTAGTCAAGGTAATTGGTTTTATGTCCAGAAAAAGTGAAATTTGAAGACCGGAAACTGGCGGGCAAAGCGACGTTGCGTTACTACGGTAGGGGAGAAGAGGGTGGGGCAGATTTTCACCTTTGTAGGGCTGGGCTGATTGTCCATTCACGTTGCTTGCGTATATCAGGGTTGTGATTGTGAATGACCAACGCTTCCGTATAACTAAGTGGTCTGGTTTAGGTGTTAGATAAAATTATTCAAAATGCTTTGTTGGGGCTGACGCATTGTCTCGATTCACACAGATGTTATGCTATCGATGACCTGCACTCTGTCCAAACCAATGTTTTTAGCTTCTTTATTCGAATTTTTGTCAGGAGAAGGCTATTTCCAAATCCCACGTTATTTAGCACTGGACAATGACCTACTGCGGCCACAGATTTCCAGTATGCAGGCTTCTATCTATCGTAGTGAATAATTTTTACACTTACAGAGAACATTTTGAACCAATTAACTTGCTTGTCGTATGATCCGACTTCACCCCGTTCACTTCCCACAACGAATGATCTTTTTCCAGTTCGTTCTTCTTCCTATTTTCCACCTAATGGATCTGGCCAGTTTCTTAGTACTCTGTGACAATTTCTCGGTTGTGTCGTTCGAATATCTGGTATGTACTTTTTCTTTCATGCGACTAGCTCCTGCGAGAGGATGAGCCGGCTTCATGTCCCAAATAGCACCTGCCAATGAGCGGCAATCGGATGCAAGACATGAGCACAGGGAAATCCGGTTCTGCTTCCAGTTGCGAACGCCGTAGACAGACTAGAGTCCTAATTCCTCAGCGTCCGATTTGATAGTACTGACCCATGTTTTCAGCTGTCCTCCGAGGCGACAGCGGCATCCTGGATATGGAACAGGAGCGAGGCACCATTTTGAGATCCCTGTGTCCGGACGTCGTAGGACATGTCCAAACCACTACAATCGTCGGCTTTGGAGGAACACTGATAGCTTTTCGATGTCAAAACACCGTTATCTTAGTGTCCTATTTGGGAGCTTTTCATGACAATCCGCTTTCAGCTTTCGTCGCAGACACCAATGGTCAGACACTTCTAACGTTCTGATGTCCTCGACACGTAGTGGCTACCTGTCGCAACCATAGGTCAGTATTGGACGAATAGCAATCCGGAAGACGCGGACTTTGATCCGGAGGCTGATTTCAGTGCGCGCCCAGAGTACATCGCGAAGCTGGAAAAACCCAGTTCTGGTATTGTCAATCCGCAATTTCACTTCATCTTTGGCTTGACCGCTTGGGAGAATCGGGGAGCCCAGACACTTGAACGCCGGGACGTGTTCAATTTGTTCGCCGTTCAAGAATATATCGGGAACATGGACTGTGCAATGCATATCGAAAGGATCTTGGTCTTCGATATATTGATCTCTAGTCCCATGGATTTTGCGAAATATTCTACGTGGTTGAGAACCAGCTGTAAGGCAGTTGGTGTATCTCCAAGGATGACAATATCGTCTGCGAATTCTAGATCGGCGGGGAAGGCATCGGTGCCCAGCTGTATACCAGGGTAGTCAGTGAGCGTCTGACGCATTATCCAATCGATGGTATAGATGGCAACAAGGGACAGCCTAGTCTAACACCGGAGTTGAGGGAGAAGTAACTGGACTCCTCTCCGTAGATGCGTACTTTTGCGCGCATATTTGCGTAGTACGACCTAACGAGACTGAAGAGCTTTCGGGGTATTCCATCCGCTTGTAGTGTAGCCCATGACGACTCTCTGTCAACTGAGTCAAAGGCAGCCCGGGAATCAATAAGACAAGCTGCGGTCGGTTGTATCGATGTTCTAATACTCGGCGGTGGGTGAATATTTGGTCCACGCACCCTCTACCACGGCGGAAGCCTCCTTAATTTGGGTGTGCGCGCGCGTCCCGCACCGCTGAGAAGCGGTTCAATAAAAGCACGGAGAATATTTTGGCGGCCACATCGATTAGACTGACGCCACGGTAGTTTTCGCACACAATCCTGTCGTCTTTATTTGGAAAAGGAAGTAAAGCTAGGGTCCCCCAGTCCGCTGGGAATTGTTCTTTTTCCCAGACTGAACAAAACAAGGTGTGCAATGGCTCGAGTAGTGTCAAAAGACATGATTTATATATCTACGGTGCGTTGCTATCTTCTCCAGGGGATTTCCGATTCTTCAGCTTGTGTATTACATCGGTGATTTCATCTCGGATTGGTGGGTTGTTATTAACGTCAAAACCCTCGCTCTGGATTGCTGGGATTCGGTACATGGAGCTTGTCACGGGACGGTTCAGTAGACAATCGAAGTGTTTAGTCCATCTCTGCATCTTTTTGACCTGTTCAGGAATGAACAGCCTAGCAGCATCGCAAAAGAGGGGTTCTGTGGGCTGTCGCATACCGAATGCAGTGCGGATTAGACGAAAGAGCTTTGAGGAGTCCCCGCAATGGGCTGCAGTCTCCATGGTTTCCGTGATTTCTGTTCAGTAGTTGTGGTGGTCGCTCCTGGTTGAACGGGTCTTCCTGTCGTCGTCGTCGCGTAAACCCCAGATCGTCGAAAATGGTTTGTTGGATCGATGCCTTCAGTTAGGTCCATTGATTTTCCACCTGTTTCTCTTATCCACCCATGAACGTGGTGGCTAGATGGAAGGCAATAGCGTCTGAGACTGTTTAGCGCTCTCTCGGTGACCCTGATGCGGCTATGTTAATCCGCTTTGGGGCACAGTTTTTGCGGCGATTGACTAGATGGATCTTGAAGCGTGCACAGACGAGGGTGTGGTCGGTGCCATTCTCGATACCAGTCTCCGCGCTTCGGTTGGACCGGCAATCTTCAATCGAAGATGACCAGCGTGATCGTATGAGAATGCAGTCTATCTGGTGCGCTGTGTGGCCATCATTAGAGTACCACGTTAGCAAGTTCTTCTTGGGTTGTTGGAAGCGGGTGTTGGTGACGGTTGGGCTGTTGAATTCTACAAAGTTGACGAGGCTTTCACCATTGCTGCACCGCTGTTCGAGACCATACTTTCCCAAAATGTATCTAGTTGCTTCGGTGGCTCCGCCAGTGCGGGCATTCCAGGCTCCCGCAACCAGAAGAATGTCTCGTTTCGGGATGCTGTTTATCGCCTCTTGTAGCCTGTCGTAGAACTCGTCCTTTTCCGCTTCTTCGGCTGCAATTGTCGGGGCATAGACCGCAAAAACCGATACGTTCAAGGATGAGGCGCGAAGACGAGCTAGGGCGATCCGATGGGGTATCTTGATAAAAGAACGGTTAATCTTTCTAATTGTTGATATCGTTAACAGTATAGAGGTACAATTCTAAATTTCTAGTTTTCGACATCTCTTAAGTACCGATCAGCTAAAATGATAGCGGATAGTTATTCTGACCAAAGGCCTGTAGATTCGTTTGCGTACCGATAAAAAATACGTCATATAGCGATTTCGGATAGGCCTTTTGTGGTACTAATTAGACTCACGTAATGACTATTGCAGTAAGAAATTCTAAACCTCACTACAAAATAGGATTTGATTCATTTATTTACATGATATGGTAAATAATAATAACAGTAATATGTTTACCTCAGCTAAATGATTGATCACTGGCATTCTTCATTTAATCCATAAAATCTCTCAAAGAAGTAGCCAGATACAACCCCTGGTGGTTAGAAAAGCGTTTTCAATCGCAAGAATTCAAAACCTCCTGCTCACACTGAATTTCAAGACAAACCGTAGGTATAACTAAGAAGGCAGTGGCTTTAAAGTTGGTCACATTTGCTTCGTCACGAGATCGTCACAAGTGGCTTTTTAAAAGATTTCGGTGAACAGTCTGAAAACCTACCTACCAGCTAGTGGCAATTCTGCCGATGCGCATCTGTACCCAATTCTTTTTGATGTTGTACCACCACAACGGGTCTATGACTGAAAAATCCTCACCTTATCCGCTCCCCGATGATGAAAAACATAGCTCCTCGGACCTCGAGATAGACAACGACTGGACTGGAGAATGCTATTAATGATTACTCACTTCTCTTTCGCAGATTATTTGTCATTTGAATGTGTTCAAGCAATGTGCCTGTGTCATGTGATATAAACTCACCTGATTGAGTTGTTGTCCAAAAAGGCGAGTATAAAATTGACTTTTATCGGGATTAGAAAAAAGATTGAGATAATACTCATTAGTGAACCGTGTAGTTGTGAATAAAAGAAATTGAAAAGCTCCACCATTCTCAACACATGCTTTTAGTTGGAATGAAATGTCACGTGAAAGAAAACAACCCGAGCTTTCCGTGTGACGGCCTGAGGATGAACTAGTTTAGTTCCAACTTGGAAATAATAACGTGCTATTTTTGTTGCCTTGTCTTGTATTGAATTTGAACCGAAGACACGTAATGTGGAATTGTGGGAAACTATTAAATTTGCAATTTTTACATGAATTGATAAAATCTAAAACTGCTTTAAGTCGATAATGCCTCCGTGGTGGCCATAGTAGTCCATGTTTCTCTCGATGACGTAACATGACTGAGAATCTGTTCACTGGGTCCACCTTGTGACCGCTTTCGGCCTAGTGACGAGCGATGGTCGAGGTCGGCCTAAGTGGTGCAGTCGAGCTATATAGTTTGGCTAAGTCCAACGGCTCGAGCTGGTTAGCAGCTTTGGACTTTTGAATGCAAAACATGTTAGTGAATGTTCCATTATCTAAGATCTAGGCTCCCCGTGCCAATAAGCATGCTGTGAAAATCACGTTTACCTTCTTTAATGTAATCTACATGGATTTGGGACACTAAATCTTATGAATGACCTCTATAATTACGAATGAAATGGATTTTGACTTTTATTATTCGGCAGTAGATTTTTTGTGGCGTTATTAGTCGCTGGTTGTCAAGCACGCCTTTAAAGGTTCGAAACCCATCGCTGCGATCGACCCTAATGGTAGACAGCAGTCTATCTTGCGTCCGGATCATTACAACTCTGTTGCCTGCGAAGTTGTGCTTGGAAGGCGGGGTTCAAAGGACAGTCAGCCAAGCAAGGTATCATCACTCTCATACGCTACTTGCAAGTAATTGTAAGGTAAAGAGGCCCGGGTTCAAACCCCGCGCGCGGCGGAGCATATGCACCACCGATGAGCTCTACCAAGAACGAAACTCGAGTCTGGTGCCTCTGAGCGCAAAATTGATCGGATGAGCTAGGGTTTATGCATGAAAGACGGAGTCCAAAGGACAGTCGACCAAGCAACATGCACTTTCCTGAACACCTCGAGAGGAATTTGCATATCGTTTTTCATGTATCATCAGTTCCTTTGTTATTATTGTTCAAACAGATTTACGGAACCTTTCCAGACTAAAGTTTGAACAAGATAGATCTGTGTTGTTGCCCATCTGTCTACTTATTGTAAGCAGAAGTGTGTTAGAGCTGTCATTCACCAGTAACTGCCTCTCTATATTGCCTTATAAGTCTGATTGTCACGAGCCTTACAATGATGCAGTCAGCATACAACTCTTACCGGTGAAGGTCGGGTTAAAGATTTGGATTATTTTTTTGTTAACCCTGTCTCGTACTGACCGTGTGTTATCAAGATCCGTGGAAACCGGTAGGTTTTATTCCTGGGAAATAATTTTTTAATTTGTGTTCTGTTTTTACACGGAAAATTCAATTAATGTTTATAAACTAACTGTTTCATTTTTTTAATAACTGTCGTGCTTATTTTCACAGTCCCGATGGCGTGCAAGTTTCATATTGTACTCGTGCTAAAGCTAATTTACTCGCCCCCCCTCCCTCCAAGAACACTGGTATCCTAGGCCATTGCAACTTGAAACGGAACCCAGAGTTATTATGAATATTTTTTGCCCAACGCAGATATGTTGTGAGCATTTTTCGTGCTATGGATCAGAACACATCACAGTTTTTTGGGATAGCATGGTCGATATTTTGTGTGTTGCTTTCGTTCAGTCACAAGGTGCCTGTCCAAATTGGCACGTCAGTGCACATTAGTCGGATAGCGATATACTCGGCATTGGATAACACTCGGTAGTTTTGGTTTCTGCGAATTGATCACCTTAAACAGAGTTTCCACTGAATCATATCTATTGAACTGAAGGGACCTAATCCATTTGTAGTTAACATCTAATGTCGACACGCAGATTAAAATAACATAAATAAACATGACACGAAGCAACAGTGGCAAACCCCGTGGCATAACGGAATTGCTGTGCAATGTATTTAGCGGAACGATTCGCAGGTAAGGACAGTTTATTGATTCTATGCTTCAGTAGAAAGAGGTAATAGAAAAGCGGGAAAACAGGTGGTAGAGTGTCCCAAAGTTTCTCTTTTCTGCGAAAGAATGAAACTTGAAAAACGCCGTACTACAAGTTTCTTAGATAAACCTGTTATAAGTGACTCCGTAACTGGTTACAAAGAATTCTCTAAGGAAAACCAATAAAGGAGGTGTTGGAGAAGACTTCACTAGCTTGCGAAATGGGTCTCATGGTTAGTTCCCAGAATTGATAAAAGTAACGTCAATCGATAAACTCTAAATCCATCAACGTGAAGACTCATTTAGCATTGAAACCTAAAATGTTTCATCAGTAATTTTTAGATGTATCTGGCCCTGAGAGTGAACCTTGCGCATAACATTTGGTAACTGTCAAACATCCTGACTAGTGAACCGAATTTCACCTTATTTTTGGCTCGCCCAAGTTCCTCGCTGTTACGTAATTTTTATAACCTTATGAATTGTATTTCAACTCACGCATTACCTTATGAACTACTAATGGTCGTTTTATTAATTTCTGAGTCACTTTCATTGCGTTTGAGATTTTTCTCGAACAATCGCGATATCCTACTTGATCTTCGGTACAGAATTTTGCGCACTATATGCAAGGAGTATTTTGAAATATCAGAAGTACTTGTCAAACCTTCCGAAGCTTGTATTGTAAAAGAGGAATACGGTAGATATTTGTTCGGATAATTACCGTAAATAGCCGGAAGTTGGTTGTCCATTATTACATTCTCCCTTGAGTTTGCTATTCTGAGGGTTAAAGAATTTCCCCACGAACCAATCCTATGAAATGAAAATGTATGAGGGAAACCATACAGACGTGGTTTTCCGGATACAGGCTGCTTGATAACACTATGTGTATCTCTCTCTGAACTTTCTTACCTTCGTTCGTTCTGCACGCCAGTACTGCATAAGATGAACAAAACAATTGATTAGTACAACGCACAATTTATCTCATTGGTTGAAACAAAGTGCCAATTTTTGTCTGTCCGTTAACCTCAGAATGGGACCTATTGCAGCGACTCTAGGCTGTATTGGGTCGTGCGCAATGATGGAAGCCGTGTGTGTGTGTGTGTGTGTGTGTGTGTGTGTGTTCGTGAGATGTTGTCCCTTGACTGAGACTTTTGTACTACCATGGCCCCGATCCACGCGCATACGTTTGGTTGCGTGTCTCTGATCTCAGATTCGGGGACCGGTGCGCGCACCTGACTACGTGCTTTCACTCTGATCTAGCTGATTGGTTAGCCTCAGTCCACACTAAAAATCACATCCTATCTGACAAGTTGACTTCCAGTACCAGATACCAGCTGCGTAAAAAACGCAGTTAAGGTTTTTGTCCGAGCATGCTTGACTAGTCATTCGAATGGAACATAAAATTTGATGCACTTTCTCTGCTTCAAACAGGAAAAATGGATACAGAAATAAAACGCCATCTATTTCATTTTTCGTTCAGGTTTTGTTTAATGATTGCATAGCTGCTTGAATTCTTTTTGTATTTGTCCAAAAGGGGAGTTTTATGTATCAGTACGGCTCTTTCCGTCTCCTTATTTACAGCTAAATATGAGGCTATTCACTGTTGACATGCAAACTGGATAGCACAATAACGTGCATTCAGAGAAGCCAAGTATACGATGGCATCTGCCCGTTCAAAGGAGTTTGCTTGCAAAAATTGTAGGAGGATTGTCGCAATAGCTCGACGACAAGGTAGCAAACAAGATTGCCTTCAATGCTTCATCGGTTGGCTAGTTGCGGTACAATGTACAGTGCCCGAAAAATTCGGGATCACCTCATTTCGGTTGAAATCCTGACATACGGTCCATTTCCAGTCTATGTTGCTCGTGTTACTTTCAGTAGTCAAAAATGTACAATCGACACCATTGTTTAGCGATAGAAATCGTGTTGGATGCTGTCAGTCAGAAAATCAGTGACAGCATTGTTCGCTAATTTCGGCTGTCACGGAAATGATCTACGTCTTCCGGATGGACTGCCGGATGTCTGCCGAGATTTCATCACGGTCCTTGGAACCTATGGGTTGCGAAAGAAAATATCCGGTTCATCTTCCAAATTTGGCTCGAAAGTTGCGTATCACCACTGCACACTGCTATGCGAAGCTAACTTGGAAAATTTGTCTGATGTGCTTCGTCCGTCTTTCAGGACACTGCAAACCAGAGCCAGTACAAGCGTGCGTAGTCCAGTGGTTAATCTGTGTTTGCCTGTCGACCAAGTACAGCAAAAGCTCATCGATCATCTGAGCGAATGGATAGGACAAGGTCAACGCACCGCTATAGAGATTTCTTGAGTGTCTGTGTGGGCACAGTGCGAGACGATGGTTCAGCGATGACCACCTACTACAACAACAAAAAAAACACGATGCAGATCTGAACCCGAAAAATGATACACCGGTTCCCTTCAGAACCGAAGAACGGTTAGTCGGTTTTCTTGAGGACCCACACAGCCTAGCCGCCGGTTCCACTATTCACTATGCCTTATTTCCATCAGCGATCATTCTCTGCTGCCAGTGAGAATGAAGATATATTCATTATCTGCCTTTGAGACATACGTAGAGCCAAAACAGACTAACTTCTCGGCCAAGAATATGTCCCTGCTTGATAGACCTGTTACACTGTTGTTTCACGGTCCTATTCCACTTATCAGTCATTCTATTGTTTTGTTAGTGTTTTTACCACCGCGCTGAAAGCAACTTATCTCCTCTGCTGCACTATCGAAACTGTTTTTGTCCAGTTGCACATCGGACTCAACCCATAAGAAGTTTATATGTAGCCAGAAGGAGTACACCAGAAGACCCGCGATGATGCTGGCGTAAACCGTTAACCACATTTATTAGACGATGCTGACCACGTCGTATATTTCGTCAGGTTCCTTTTGGGCATGATGAAAGATGCCTTGCGGTGAATGATGTGGAAGATGCAGACAGTCTGTAAATGATTCGATCATGTCATTTTTGAACCACCCATTGAAACTCGGTTTCAGTTTAGTCAGCAATCAACCTCGCGGTTGTGCTCTGATTTTGGTTGTTATCTTTCACATCGTCCAGTCGAACGCAGAAAGAATAGAAGCATCAAGTGAAAAAGACCTGAAAATCAAAGTAATAAGCGGAAATCACGAAGACAAAGAAACAGTCCAAATGTATCCACGCCACTGGTCGCGACACCCAGCCATATCACTTAATGTCTCCAACCATCTGGTAGGTGGGTCGCGTGGACCCCAAACTCGAAGTTCAACACGTCCAGTGGTCAAAGTTTTCATACCTTTTTGCCATGTCATGGACTGACCATCTCAACCTATCTTCCAACTATTACCGGCGTCAGAGAACAGCGTACACGGAAGAAGCCTATCGCGCATCCCAAACATTGCCACACTGTTGTTTATGCTATCTAAGAAAGCTTGCAATTTACTTGGATCTCCACTCAGAAGAACAATATCGTCCGCGTATTTCAAGTCGGACAGTTTACTGCCTGAGCAAAGATCGATGCCAATATTTTCACACGAAGATAGAGCTATCTGAAAAATCAGTTCAATTACAAAATTGAAGTTGAAGGGCGAAAGAGGGCAACCCTGACTCACACTACTTTCCGTGGTGAACTCGGTTGAAAGATCGTCCTAAGCACATACTCGGCTTCGGATGTTTGCGTGATGAAAGGAAGCAAATTGGTCCATGAATTATTCATTTAAGTATAAAAACTTACATTTTTACAATAGCTGTTTGCCTATGCTTACGTAGGATAGGAACAATGATAGGATGATGAAATGAAGAATATCTGTCGTTGAAAGTAGTTAGGAATTTATGACTACGACCGCATGTTAACTACTCGTGATTGATCAATGGGTCATATAAAAGATCTTCGGTAGATGGCAGGCTACCATCTGTACATAGTATTTGTAGCAACCTTTTCTTCGTGGCACAATTGAATATATCATTATGATCCAGAGTGGAAACATTAAAGATTTTACATTCGCTAAGGACGAGGAACAAAATAGTGTATGACACGTAATGGTATCCAATGGGGCGCTTAGGTGACGATCGCGAAGCTAATCGCATCATAAGTCCTTATTCCAGAGAACGTCTAATGCAGTGAGAGTCTTTGAACACAGAAGTCATCGTGGACTTTGTACATCAACGACTCGGGTTCGATTCTCGCCACCGCCGGTCACTAACCCATTTGGCAGCCTTCCATGGGCTGCGACCCCCCATTCCTGAATTGTTGCATTTTTTCCATAATGAATGAAAAAGAAAGTAAAAAGAGCATTTTTTTAAGTCAGTAGCACTAGACTGAGTGATATACATTCCTAAGCATTTCGCTGCCTTTTTACTGTTGTGTACTGCAGTCAAAGTAATTACCTTGAGAGTCTTTCAAATATCTCCCGGATAGTCAACGTAGACTCGCGTAATACATGCGACTCCATCATAATCCGAGATATCTTCACGGAAAAACATTGACTAAATAAACATGTTTACGCTGAGGATAAAGTGAGAGCAAATTCAGGTAGCATCCTTGGCGGTAACCCGTCTGCACCGCTGGTTTTATCACATTTCATCATCATTAGCTCCTCATATCCTTAGAAAGATTGTATCACTTATATACTCTTTGTTTAAGGTTGGTATGGAGCCTAGAGAGATTAATCTGTATTAAGTATCGATCAAGCCTGTTAATTTGCTTCACGGTCATCTAATTTTCACGAACATCTTTTATTTAATTTGTGGTATTTACATCTTGCCTACCAACAAGCTTCTGGGTAGCAAGTTAAGAAATTCAACCTCTCCCGCATTTTTCTCCACACTACAATACCTTCAGGGGGGGGGAGGGGCGTTATTTTGGCTAACAGTGTATAAAACACGCGCATATTTTAATCCAATAACAGCCTTCAGTTCTTTCATTGATGACGATAGTTTTGAACGTTTTGTGTATTGCAGCACAGGGCGTAGTACCAGGTAGTCAACAAAACGTTGAAGGCGTTAAGTGCAGTGTGTATTTTGGCGTACGCCTTCTGAAGTCCTGGGAGAATTCTAAAGACATTTCCCACGGAGTTTGTCACACCTGAAACATCGTGAACGGAACGAATCCAGCTGAATACAATCTAGAATTAGTCATCAGCTAATAACAACCCAATTGGTGTGACGAAAATAGTATATACTTACCACATTCAGATTGATGGGTTATCAGTACGTTGCTATGAGGAGCAAGAACTTCTAATGTTGTACCGGTGGTAAGCGTAGTTGCCGTACCAGAAACGTGATTTGATCACAGTTTGAATCGGTACAGTTGGCTGATGACTCTAACACTCGTACTTCGCTCATCGGACTCACTGTCTTCAGTTAACACGACCGTTAATGCAGGTTTTGTAGAGCACACACGACTTCCGACAGTTGACTTTCGAATGTGGCTACAAGCCAATTGTATGCCGATTCAGCTTGCTGAGTATTCATATCTCTCAAAATGATGTTATTGATCCGCTATGTGCTCAATCAGTAAGTCACTGGTAAATTAAGAGGAATGGGGTGGGGGTGGAGTAATTTGCCTCACGAGATCACACCTGTTTGACTAGTACGTATTTCTCTGCTGCTGCGGGTGCAACCTCATAGCGGTACAATTATCTAGCAAGGAGTTGTGATTCGGAGTTCAAATGTTAGCTCTGGATGACATCGCAGTTCAGAGGAATCAAGATCATGTGGTTTACTTAACTGCTCTGAATGCGTTCTGTTTAAACTGCACTGGCAACAGCAACACTGAGTCATACCAGGTAGTTTAGTCGACTGAAGTCAATTTTGCTCAGAAAGTATACCAGCGCGTCGTGTATGATGGATTCATGCCCACGTCGGTTTTTACACGCTTGCGCAGGGGTGCAGTGGAAGTGGTATACCCATAGCCTCGAAAGCCCACCGCACTGTTGAAGATAAGCGGCAATCAGACTTAAACACAAAGGCTACGCTACAACGCCAGTATTCCGTGGCCATAGTGGATGGTCATTTGACCTCAAATAATTTTGCCCGTTATCCATCACATACGATGAATCCTTCATTTAGAGTCGTGAGAATCTGTCTCGTGTTTTCTATTTCCGTTATAGATGGATGGATCACTGAAGAAACCCACAATATTGCAAGTTCCTGAGTATGGTGAATGTGAATACGTTGCACGCGAACGATTCGAACGGAAGATGGACGAACTGACAGCTTGGACCTGGGTTTACGGTTCCTCTCCTGCGTTCCAGCTGGACGTGAAAAAAGAGGCGACAATGGAGTCAGATGACGACCAGTTTATTCCATCGGTTCGTCTCCATTGTGATCGTGGTGGTCGAGTGAACTGTCTCAGAGTTGGAGACGATGAATCTCCTAAATCAGAATTGCACCGGTTTGTCTGCGACCTGTCGAATACGCTCACGGGATTGGAATGTCGTCCCTTTGCCTGGGACATGGCACTAGATCAGTTTTGGGCGAAGTATATATTTTCGAACCCTGAGACCGGCTGGGAGGTTGATAAAACACGACTGATAGAAACGCTGAAAATCTTGTCAACTCGATTTTAGAATACAAAAATACAG
>STRG.39758.1
CACGAATCTTGTCTCTTCCAAGGGACGCCGTAGCATGAGCCGATTATGTAAAGGTACTGTTCATAAAGAATTTTGGGAATTTGGCACGAAGCGGTGTTCCTCCGTGTCACTCGGCTTTTTTTTCGAGGTAACAAATCTAGCCCGCACACAGTTGAGTGCTATCTGTCGGGTAACAGAAAGTTTGCGTGTTGGGAGCAGGTGACCGAAGGAGCGATTCGTCCACCCTTTGGATGGCAATCTGCCAGTCGAGGATACCCGAGTATAACTGTCGGTTTAAAGAGAGAAAGCCAGCTCGCATTATTTGGTGGTTCACGCTTTTGGCTCACAGTCATTTACCTCGAGTTCGAATCTCAGTGGGTCCTCGGTGGATGTGCACTGTTGACGTTGCTGCTACTGATTCCTAACACGTCAGACGAAAGAGCTGTGCAGTTGATGCTTCCAGTGACTACTCGGTTGTTGGCATGGTGAATCACTTATAATAAGTTCTTTCTTTTGAGGTTTCTGCAGTACAGAGGTGTGGCAAACATAACACTGGATTGTGAAATTGTCAAATATTCCCCTTGCTTGGTGGATCCCAGCCAGCTTTTTTCATCCAGTTTCCTCTTTGTCAACGTTTTCGTGTGAGTCCCAACGGCAACGGCAACAACACTGATGTTCGGTAGTGTCCGGTCACCATACTTCATTCTCTTCCAACACAGTCGACTGTGGCCTGTGATCTGCTTATGCGCGCTCAATCAACTGGACTATGTAGTGTTTCTCATTGGCATCGTATAAATCACCTTCTCTTAGTTGAAATTTACAGCCTCATCTTGATTCTCTCGCTTTTGACACCGTTTTAGGCATATTTACAACAACTACACGATAAGCATGAGGCGTGGTTGCTTCACGGGAAATTTGGTCCTTTACCGGCCCCTTTGATCGTGTTTAATTGCGACCATCCATTGCCTCAGCTGATTGCGCAATATCGATCTCGTCAAACCGAAGTCATGTGTGGTGTTCCTCTGGACGAACCGCGCGCAGACGTAGGTGTTGCCGAATTCCGATGCTGATTCTTTGATTTTTCTCGTTTCTTTTGAACGTGAAACAATACCGAGTGAACTACCATCATTAAGATTTGTTTGTTCCTCCTCGAATCTTCTACCCACGGTTTTTCATTCATAATCCAACCTTTTCAACATTCAGGGTCTACAAATTCACTGTTTTTGTATAACTTCGAGAATTTTCCCCCTCGAATTGGATTCCACGTTTGCATCAAGTTCTTATCCAAAATGTCGAGTTTTATGTGAATGCTCAAATATCTACGTTATTTGTCCTTATGA
>STRG.31861.1
CTAAAAGAGCTATTGCCATTACATGGCAAAGTAGCGCTCTGGGCGCAAAAAAACAACGATTGGTCCATAAAAACGAACCAGTTGGTCTAGTGTTGTTTTTTCGCCATCGGACTATTCGAGCTTATCAAAATGCAGGCTATAAAGAAAAGTACTTATTTGACTGGATTGGCCGTGTCCAAGAATCCACACGCGATTCTCAAATCTCTGTACAACCGGATACTCAAGGTTGTCAGTTTAATGCCGGAAAATTCCGGATATCGTAAGCACACGAGCGAAATTATCCAAGCAAGACTTCAAGCTGTGTCTGATATTTCGGATATTGAAAGGCTGGAGAAAACTATCGACTGTGGGCAAATAGAAGAAGTGATTGTACAGGCCCAACGGGAATATGACCTGGCACGTAATATGCTGAAATGGAAACCCTGGGAGCCACTTGTTGAGAATGCTCCGGCAAACCAATGGAAATGGCCTGTCTAATCATGACTGCCATTGACTGTGATTGTGTGTCTCTCTACACAGTCGTTCATTTAGTATCTAAATACGACCCACACTTGAGTACCTGAGCAGCCAGTAGAGAACCTTGTTCATAAGTGGTGGTATATTTAACAACATAAACGATGTGATACCTGCTCGTT
>STRG.10124.1
AAACTCGCCGTATCACGCAGTAGCGAAGAGGTTGGCTACATTGTTAGAACCAGTAAGATTCAAGCTTTCCAGACACAGCCTACGAAACACATTTCATTTTGTAGAGACTATGGGAAATCTAGACTTAGAAGGCAACCAAATGATCTCGCTAGACGTTACCTCACTGTTCACCAATGTCCCGATCGCTGACACAATCAAATATCTATGTGAATACATGCAGGAGAACAGTATCGATCCGGGCATCTCGTTGGATGAACTGAAACAGTTACTATTCGTCTGCACTTATAATATCCTGTTTCAGTTTAACGGTGAAATATATCGTCAGAAGGACGGGGTCGCAATGGAGTCACCTTTGGGACCCTTATTTTCTGATAATTTTATGGCAAAACTTGAAAATAACCAAATCAAGTCAACAATCGAAGGGCGCGCCTTATACAAACGGTACATGGACGATATCGTATGTGTGGTAGATATCAAAGTTGATCCAAATGTACTACTTAACAGATTTGGCATAGCCCATCCAAATGTTCAATTCATTTTGGAACAAGAAAAGGTAAACAGCCTACCTTACTTAGATGTTTGAGTAAGCCGTCGAAGTGATAGTTCTATTCAGTTGTCAGAGCACAGTAAAGCAACTTGGAACGGTTAATACATTCATTTTCACAGTTTCATAGCACTCAAAATGAAGAGAAATGTAGTGCGTTGCTTGGTTGATAGAGCAAAGAAAATCCGCACGGAAGACACAATAGAAAAAGAACTTCGTTTTCTGAGGAGTGTTTTCCTAGAAAACGGCTATCCTGAACGGTTCATTGACAAGACGATGCAACGACATGCAGATAGGCCAAGACAGACAGTAGTCAAAAAGGAGCACGTATATGTCATTTTACCATTCAAAGGAGATACGGAAACTGAAGTTATTCAACGAAGACTAACAGGAGCAGTCAGTAGAACATTCTACGCTCCCCAATTACAAATTATGCTCGAGTCCAAATCGATCGTGCCTTTTCGACTGAAGGATAAAATGTCAGATTCTGCAGCATCTTTTTGTGTATATTCATTCACCTGTTCCTGTGGAACCAGGCACGTTGGCCGCGCGACCAGGCGCTTATCCGAACTTGTTCATGAACACCACCTGACTTGGTTGAACACTGGAGCGATTAGGACAATTACGAGTGCTGTGTCCACACCTTCTTGAGTCAAACCATTCCGTAGAGGTGATAAACGCTTTTCGCACCATTTACAAAGTCCGGGGCAAGAGATCAAGACTTGTCAAGTGTCGCATCTTAGCCACAGCCGAAGCCGTGAGTATTCGACTCCACAATCCTCCCCTGTGCGCTCAGAAACAATTTGTGCAAGCACATAAACTTCCATGGCCCAGTTCTTGTTCCCGAACACATGTGCCACCACTCAAACATTCTTCATTTTTATCAATTCCACATGTATACACACACACACACACACACGAGCACAGACAGATTTGCATGATCATCCCCTTTGTTGGTTTGGGTCATATTTAATGTTATGTATTGGTATGTGTAGGAATAACTGAAAACGAGCTTGTTCACCCCGCTGATTTATTCTCAGTGTGATTCAACTAACTATTCCTGGTGTCTCATCAAGGTATTTTCCGCGCACCTCAGGAGACGAAGCACCTAGAGCTGTGGGTCAATGTCGTGTAGGAATAGTCTTGACTGATAAGGTTGAGACTCACCTTTTCAACTGGGCACCAGTTAATAGTCATTTGTGTTGTGAGACTTCAGTGGTCAGTCGGCGTTCGAAAGGACAGTGATCTCGGCATACGCCCCACCAGACTGCAGCTCTGACATGCAGAAGAATGAGTTCCATGATGAACTCATCACTCTCGTTCGAAGCAGCAAACGCTCTGACACTATAGTGCTAGCTGGTGTTTTTGTGTAAAAGTTGGCAGACAGTGCATCAGAAGCTTGTTTAGGTGGGCGTTTTGCTTTACCCGCTCAGCGTACAGATAAGGCAGACAGGCTTCTCCAGTTTTCTACAGATACTCAGTTATTCCTGATTAGCAAAAATTTCCTAAACGGCTCGCGTTGCACGCCGACATGGCGCTATAACGACCCAGATACTTTGAGTCAGACTGTCCATATCGCAGTGAGCTACTGGTGGCGCAGTTCAGTTCAGAACTGTAGATCTGACAGGTCCATGTACGTCGAGTCGGACCATGTATTAGTTTTAATGCGATTATCTTTCCAGCATCATGATAATCGTCGCAAACCGCCTCGATTTTGCTGCGCCGTCTCTCACCCACTCACGGTAGGACTGCCGACGAACGACTGACCGGACTACGTCCTTGTCGAGGATACATGGACCAGATTTTTTACTCTTCGTCAATTACTTGATGCGCGTCACACACACACACACCGTTGACCAACAACAATGGTTTTTCTTCGATTTGAAAGGTGCCTTCGATTCAGTTGTTTGAACAGCGCTATTCAGTGCATTTCACCGAAAAGGTATGCCACAGATGTTCATGAATCTACTGAAGTCATCGAGCCCTCATATTTCTCGCCGCCTAAGAGTTTACGGTGAACTATCTAGTCCATTCGAAACAACCAGCCGTGTTCGACAGGGACGCCCCATTTTTCCATTCCTGTTCAACTTCGTCATGGACGAATTAATGGAGAGTGCGCTGTAAAATCTTCAGGATGTGGGCGTCAATCTAAGAAGTCGTGAAAAGCTATGTGACCTAGATTACGCGGACGACCTTGGCTGTTTGTTCGGATGCACAGAGCATGCGCAACGTGCACCAGATAGACTCGCAAGAACTACAGCTCCATTCGGCATGTGCTTCGCACCTTCAAAGTATAATGTGACGTTGCAAGACTGAATATCAACGGTTCTAAGCTTGATGAGGTGGCAACGGGGAATGAGAACATGTACAG
>STRG.65180.1
TTATGCAGATTTAACTATTTTAACAATGCCTGGAAGAACATTTTCCCATCCTGGTTCGTCAAAATCCGCTAAGAAACGAAGACTGCGTCAACTGCTTTGAGCATCAGACTCGTCATCAGCAGAGGCATCTACATCAGATTTAGCCGAGAGGTCTGTCTGCCTGAATCCGGCTGACAATGCAGAACACGTGAATACTTCTACATTTGGCAGTCATATTGCTCCTTCGGAATTCAGGAGTGTGACTGATGCCAACACATGGATAAGCGCTGGAAACATATTGGATGATATCCGTCTTTTGTTCAGCCAATGCAACGTGTCACTAACGGATTTACGACGATGGTTACAAATGGTAAGTTCTCATTTTATCTAAGTACCTCGGAATCCACGGACGATTTTTGGTACGCCTCGCACATGTGAATCACGTGTCATTCCCGGTGATTTTTATGTGCATTTGGGCTTACATGCAGCAATACTCCGTGAAGCTGTTCATATGGATCCCATTCCAACCTGCATCTCCATTCAGCTACATTTCGATGGCGTGTATTGCTTCAAGGACTCCACAAAACATATGTGGCCCATACAATTCCGT
>STRG.66334.1
CAAACTTAAGAAGCGTGGGACCCTAAACAAACAGGGTACTGAAGGCTCTCAACTTTCTACGGATTCCCAGTTTCCTAGCGATTCTAAGGACGAAGGCGAGACGTTGCTGAACTGGGAGGCAATGGCCGATGAACTTATTGATAACGAGTCAGAATCATCCGAATCAGAAAGTACCGCAAAAGCTGATGAGGTAGTACATTTAACAAGCAAGCCTGAGGGTGTTGAGGCCCTCAGTCATGCCGATGTAATCTTAACAGAGGAAGAAAAAGAACGCCTAATTGAGTCCGCCAAAAGAAGAATTCAGAAGTGACATTTAGCGTGTGAAGCAAATAGGAAGGAAACACATCTACGTGCTGGAGTTATCTGTGTTTTGGGGCATGTCGACACAGGGAAAACTAAAATATTAGACAAATTACGGAACACAAACCTCCAGGACCGGGAAGCAGGAGGCATAACACAACAAATTGGAGCTACCAATGTTCCTCGTCAGAATATTTGCACTGCAACCAAGATGTGCCCATATTTCAAGGCAGAAGAACTGCGTGTTCCCGGTTTGTTAATAATCGATACTCCGGGACATGAGTCCTTTACGAACCTGCGTGTTAGAGGATCCTCTCTGTGCGATTTGGCTATTCTGGTTGTTGATCTAATGCATGGTCTTGAGGAACAGACTAAAGAATCAATCAGGATTCTGCGATCGCGGAAAACGCCGTTCATTGTTGCATTGAATAAAATCGATCGCCTTTATGGTTGGAAATCCAATCCGTCCGTTGACGTCCAAACAACGTTGGAATCTCAAGATCAAATGACTTTGAATGATTTCGACGACCATTTTAAAAAGGTCGTACAGGATTTTGCGCTTATGGAATTAAACGTAGAATTATCACGGATAATCGCCTTCTGATTTCGGGATCCGTTGCGAATTTGGCTACGCATTGCTCAAACGTTCGTAACAATCACCGTGTGATTCTAAAAATAGACTCCCCGTCCATGCACGCTCCATCCGACTCAAATGAGACTACACGTGTAAAAGCGTGTTCCAGTCATAGAATCTGACTACTGAAAAGGTAGTCAGTAGCAAACCGCGGAAAACGGAATGGCACGTACAGAGTGTTACGGTGTCGTTCAGCCTGCTTTCGTGACTCCTCCCTCGATGAAGGAGAGGCCGGTGGCATGAAATTACAATGTTCAGCTGTAGCGAATCGCTAGTATCCGAAGAGAAAATCAGTACTCGGAATTTCTTTACCAGGCCGATGTAGAATGTCGTAATTATACGCAGCAATGTCAATACTTCACTGTTGCACCAGGTCGGATGTGGACTGGGCAACGAACTTATTCGGGTCGAATAGAAATTGAAGTGCTTGGTGGTCCGTAATGATTGTGAACTTTAAACCAAACAAGTATTTATGAAGACGTCGTACCTCCCAGAATACCACCAGTGCTTCTTTCAGTGTCTGCGAGTATTCTCTCTCGGCAGTATTCAGAAGTCAAGAAAAACAAATGGTCGGACATTCATCTTGTTCGAGCACTGTACCGGTTCAAACCTTAGATGCCCCATGATTAGCCCTGCTTGTTTGAATGGTGCAAATAGGGCTAACGTCAGACATCCAACTACGCTGTTAAGGAGATTTCGCAGGACTCTCGCACTGATCCTTCCACTGGTATACATTGGATGACTAAGCGAGGAACAACAAGGGCTGCACTTTCGTGATTAAATATGGCATTAATCTGGAGAAGTATGGCAGGCAAACAAGGATCGATCTCAAATGTGCTTGGTTATTCGGTGACTCCATTTCGGCAATAGATCCGGAACTATCAATGTCCGGCTGGTACCAGTCGGCGTTCACCCTGAGCCCAAGGAAGTTCAACACTCGAACACCGAACTTGCATTTTGAAGGCTTGATCAAAACATTCTTGGCTACCAGTCGTCCCAGGGTCTGCTTCAGGCGTTCTTCTTTTGACGCTCCGAAGACGATTACCTCATCCTGGTATGCCATTACTGCAGTCAAATCTCCAATCTCCTTGTTGATGGCAGCCTGAGAATGCCGAGTGAAACGTGCAAAGGGTAGAAAATTGTTCTGAAACATGCCACAAGGGGTGTTGATGGTGGCAAGTGGCCTAGATTCTGGGATTAGCGAAATTCGCAGTTATTCGTCAGCTAGATCTATCTTCGAAAAGTATTTGTTACCAAGTATGGAGTCCATAAAGTGTTCCGACTCCGTGGAAGTCGCCACAAATCTTCATTGTATTAGATTCAAGGTAAGTCTGTAGTCCCCACAGATACGTAGTGTTTTCTCAGAGCTTTTCATTGCCACTACTATGGGAGTACTCCAAGAATACAAACTGATTAGGGTGATCACACAATTCTGCTCCAGTGCTCAAAGAACATCATCGCTTTGACCTTAGGGCATCACTCTTCGTTTGACGAACACTGGATCACCATCAACTTCATCTGCTCCTGCGCCATTCCGCCACGATTGTTGGAGCATGGTATCACCAGTTTCTGAAAAATCACAAGATCAGCCGAAGTGGCTGACGCTATGTGAAACGAAATCTCAGAATGGACGGACTATCAACTGAATCAAGAAGCGGACTGGGGCATATGTGCTGTGTCCCGAATTCAATAATCAGAAGGAAGGCACGCTTGTACGGTTGAAAGTGTATTCAGTGGTATTGTACGGCAAAGGAAAGTACAGGTAAGCCGATGAAAACGCAAACACGTATGCAAGAGTTTGAGTCAGTGAAGTATGTACTCGAAAGCCTAAGACAACTGTACAGTCGGATTAAGCCGTGCAACATATAATACGATTCGATTGGCCAGTGCCATCCAAGCCGGAGTACGGCAAACGTCAACTGTGTACATGTGTTTACGACTGCAGACTCGTGTCCATGGTTGTATGGGATTCAGATCAAGTGTGTGTGTGTGTGTGTTTGTGAGCACATGAGTGTACAGACGAACACAACAGTATGTTTGCTACTTGAATTGTACCATTAGGGTCTTTTTACCCAACAACATGAGGTAGGGGTCAGTAACACCCTGGATGCGTATGTCAGTAGGTTTTATGGTTGCCCGAGGACAAATCGCTTTCAAACCTTCTCAGGAATGATGGACTCAACTTTCCCCATCCACAATGAACTCGTGTTGAAATTTGCATAGAAATGATGCCGGTTTGCACAGGAATTGGTTGTTCTGACCGGCTGTCTTCAGTGTGTAGATAGGCTTGGTATCTTCGGCTTCGGTCGTTTCGGTCACCATCGTGTTGCACTTGGATCTGCGACACTGTACAGAATTGTCGTCCCGTAGCTGAGTGACTCGTAGATAAACGAACCCCGGGTCCAACGGCAGAGAACACAAGCTCGTTTTATTACGTGCACTGTAGGACAATAACGTGCCATAAATTGTGGGCAAACCGACCACAGAACCAAGACAGTTAAAAGGCTTTAAAACTACCAGGCAAAAATAGACAGGAAACGCTCGAAATCGCAAGGCAGGAGAGATTCAACTGAATCACAAAGAAAATCGCTATTTATGGGAGGCTTTTTGACTAACCAACGGTCGAAAGAGAAGTAATGACCTGAGGTAACACAACACACACACACACACACACACACACACACACAAGCATGGTGAAGGGCAAACGCAATAGCTATGACGAAATGGCATGATCGTACCGGGATCGCCAAACTTCAGCCATTCACGCAGACAGGTCATAGAGAGTCATAGAGAGAGAGAGAGAGGTACGTTGGGTACCCCGGCAATCACGACGCAATATCTGAACGGGTCGTGGGTACTAGTGGGTCAGTTCACACAGTGACACAACGGGGAGGAAAGGTTACGTAGGTGGTAAAATATATTAGGAATCAGAGTTCGATACCAACAGATAGGGCCAACAAATGCACCACAGAAAGATACCGGTCAAGGTCAACCAACGTTTGTCACAGAAACAGAGCTAAAATTGTGTCATGCAATGGGAGTGGACAAACAAATTATCACGCGGGTGTGGAGGCGAGGGGGTGTTAGTCTACGTTGATACGAGTGTTCTAAAAGCTTGAAAAACAAACGAACTTTTTGGTAAATACAAGATAAAAAATTGTGGTGGACAGCTTGGGATCAAGATGAGATCAGTTTAAAAAACCTTTTGATATAGCGTGCTGAATTTCCATGTCTAGTTTCAATAAATCCTTTCATATGTGGTAACATTCATTACGGATAGCCGGGATTTGATTCACGGAGCCAAGAGCGAGAAGGCTTAGGTAAAATCGAACTCCATCTTTCTAGCCTGCTCAGTAATTTGCAGCCCGGCAGCGTCTCCTAGAAGGGATTCTGCCGACGGCCGCTTACAGGATGCAGTATGGATTAGGAGGAGAAGCTATGCGAAGTTGTTGCAGTAAGCAGCAGTCCCTATAGTTTCGGTGAATTTGGTCCAGCAATGGCTGCGGTCACTGCTGGCTTGATGCGGTTCTTTTCGTCCATTGTCATGGAAGTCCGCGTAATCATTCAGGCGGGCATTTTCACCTTTTTGGATAACCGGAGACTAGCTCCTGAGATCCAGCCTTTCTGTCGTTGCGTAAATCCTAGTTCATCCAAAGCGCATTGTTGGATTGATGCCTTTAGTGAAATCCATTGATATTCCACTGGTACTTCTTCTCAACCCTAGAACATAGTGGCTAGATGGGAAGCAGTGGCGTCCGAGTCAGCTTGGCGCTTTCTAGGTAATTCCAGCGCTGCTACGTCAATATACTTCGAGACAGTTTTTACGGTGGTTGTCCAGGGGAATCTCGAAGCTTGCACAGATGAGAGTGTGATCAATGACAA
>STRG.13948.3
CAGAGTTTACCCAACTCCGGGAAACCAGCATAAACGTGTTCATACAAAAGAAACGGACAACTAGTTCTATGTCCTGTGTTTTTCCCTGACCATTTGTGCAAAACTCGTGTCTGATAGCCACGTTGAAAATGAATGATACGTTTCCATCCCTAAGAGACCGATAATATACCCCTTTGTGTGTTGGAATCGAAAAGCATACCTCAATCGAAATGGCTTCAGTGTTAGGCGCACTTGCTAATAAAGTGGCTCGCAGGTTTAGCGACACACAACTTCCCTCTGCAGTTCGATTCGACGTTGATGGCCCGCCGAGGAATTCACTGAACCGAAGACAAAGTGTTGCCGCCGAAAGTTTCGATCCAGAGAAGGACAGCGACCTCACGGATGAGGAAGAAAAGCCTGTCTATCCTAAAACAGATGGTCAACGCGCACGTCTGAGCAGTGCAGTCAAAGAGATTTTACTATTCCGCTGCTTGGATGAGGAACAAAAGTCCCATGTGATCGACGCCATGCAAGAGAAACACGTGAAAGCCGGTGAAGTTGTGATCGCCCAGGGTGATGATGGAGACAATTTCTACGTCGTTGAATCCGGAACCTACGATATCCATGTGAGATCTTCGTCTGATCCTCCCACAGAACTCGGGAAAAAAGTGGGATCATACGTAGATCATGGATCTTTCGGTGAATTGGCTCTCATGTACAATACCTCTCGGGCAGCCACAATCAAGGCAACCACGGACGGAATACTTTGGCTCATGGATCGGAAAACATTCCGTAGAATAGTACTTAAAGCGGCATTTCTTAAACGTCAACTTTACGAGAACTTGCTCGAGGAGGTGCCCTTGCTAAAAGAACTGAGCTCATACGAGCGGATCAGTGTGGCCGATGCCCTTCAGTCCCGCGTTTACAATGACAACTCGACAATTGTTACCCAAGGCGAACCAGGAAAAGAGATGTTTTTCATTGAATCCGGTTCCGTAAGAGTGGTTGTCCGTGAGAAGAACAAAGAAGTTGAAGTAACAAGGTTGGAGAAAGGATCTTACTTTGGAGAATTGGCGCTAATCGCCAAGAAGCCACGTGCGGCAACGGTTTACGCGGTTGGCAAAACCCGTGTTGCTGTTTTGGATGTTGCCAGTTTCGAACGACTAATGGGTCCTTGCCAAGAAGTGATGCAACGTAATTTCGACACTTATGAGAAACAACTCAAAGAACTCCTCGGATCTGACTACCAACTGATGAGCAAGACGAACAAATAAATGAGCACTTGTATGAGTATTTTTTCACATAACGGGAGAGGCAAACTATTTTCAAAGTAACTCGCACAATATACAAAAGTACACAGACAGCTCTGCCCCCCGATCCGGCTCAACCCACTCCTCTCATCCACCCGCACCCTTGAACCAAATGGATTGCATTTTGTAATGACACTTGTATCGTATTATTTATATTCGAGCGGCAAATACACTTCCGGGTATTACAATTGTCATCACATACATGTGCGCATACTTATTTGTTTCTTGGCCGGCTGTTCACACAACATGGCCCTTTTATCCATTTCGTTTGCGTCCCACAATTTTCCGTATTTGTGCTTATGTTCCGTTATCATTCACAGTTTCATCTGCGCCCTCGTACTCTACCCGTTGTTTCAACTTTGCCTCAAGCAGGTTGCTAATTTGTTCCTTTGTGTGTGTGTGTTTTGAAAACCTGTCTATCTGCTACAACTACGGTCGTTTTTGGCAGTGTGGGATAATCATCATTAAAAAGGACAATGTTTTACAATGCGTTCCCAACTCTCCCTTTCAGTTTCGCGGGTTTGTTTGCGAAACCCGCCAAACCTTCATTGGTCAAATTCGTATTGGCAATATTTGTCACTGTGCATAAAAGTGTGATATTTTTATTTTCGATCACTTCAATTCTGTTTGTTTGTGCCCCATCGGCTTGTCACGAACAATGTAATGTTTGTTTTTAGCGCAAAACAGTTTCGTTTATCGCAGCAATGTGAGTTGCCTTTTTTTGCTTTAAAACCCATAGATGGATTTTTCTTGTCATGGTAAGGAAGGTCAAATATCTGTCTCATTGTCCACCGGTAAAGCGGAAACAAT
>STRG.39665.1
CCCAAATGTATCGATTTCTAATTAATTCAAATCAGTCAGCCTTCAAATCTGGGCGATCGTGACATTTAGAGGTAAAAGTCTGACATATAGAATACCAATAAGTGATTGCGAGCATACGGAATAATACTGTACTTTCTATACTCTTGTGAAGTTCTTCATTCTCAGTAGTTCGGCCCGGGGTTCTGCCTATTCAGTTCATTTTACGCAACGATTGTCTTCATTGTCGCGGACCTGAATCCTGTTGGATCTACTGCTTTGGAGAAATTTGTACCATTACTGAATGCGTAGCACATTCGAACGGTTCAGTAAAACAGTCACTGAATGCTTCTGTTACACTACCAACTTCACTGTTTCAGTCACAGTTTCTGCTTGTGCACAGATCGCTGCATGCTGACCGGACAAAAATGGACAGATTTTATGAGTAGGCTTTCAGGCTTCCGAAAACGAAGGGGCAGGAAATTTTCACTTTTACTACTCACTCGTCCTGCTGATTGTGGATGATTTACCCTTTGCGGAACATTCTACAAGATTATGTTTTGGAACTAGGAATGAATATCTTAAAGCTCTACTGGCAGGTTTACGTGCAGAAACAAGTACATTATCAATTTACTTTGATATCTACACATATGACCAATACGTACTAAGGTACTGCGTTTCAGCTTCCGACAACCTACTTGTGGATGATTTCTCCCGGTTCTCTTTCAGTGTTTACCCTGACTTCTCACCGCTCTCGCTTCTTTGCCACCTATGTATATTCTCCATCATAATGGCTCCCAGTATTTCACTGTTTTGTGTCATATTGCATGCATAATACAATACTACTATGACTACACCCAATAATG
>STRG.3242.3
CTCGGGCGAGTCGTGGTGCTGGACGTCGTGCCAGTTATTTCTCCGAATACCAAGACGAGTCACGCAGGTTGATCCTGGTTTGTCCACCGAACTCGTCCCTGAGAAGATTTTCCAAACTGCGGCACTGTTTGACTTGAAGCAAGCCTCAACCAATGGAGCCCGGGGTGGTGCAACTGGCAGCGCATTGGGCATGCTGCTTGGGAACCTTTCAAAACAATAAAAACCAACCTGAAACCATCAGCCTCAGTTCAATTCACCATTCATTGCCGTAAATCCATTATATGCTCATCATATTTCCATGTACACCATGGAATAACCCATATATATCTCTATGGGTTTTCCCACAGGCGGTAACCTTCTGAAAACTATTATCCACAAACTTTGGGTTTTTGTTCCATGAAACACCAATATAGGAGTTTTAAAAAAATTATTGAACTCAGTTTGATGGCACGAATAGTATGAACCGCAAAATGTCTAAATCTTGTACTTCAACACTTATTATTGGAAACTTAATAAATGAAAAGTATAATTGATTCAAACATATATCAGCCAACCAGTGAAACCGGAAAATTTTTTTCCTGTGATGATATGTGATATCCAGACCACCCAAACCACGTGACGCAAAGCCAAAGGACAAATGCGACCGGCCCCTAGCGATGACTTTGATATGGCCTACATTGATCTATGTAAATAAACGTTTCACGAAAAAGTAACGCATTTTATGATCAAGCATCAATACAGTTTTCCTATT
>STRG.65236.1
GGGTTCTTCGGTCAGGTTTCCATGCTGGATTAACGCCCCTTACTGCCTTGTGGGTGAGACTTTTGAGTGAAAACTCCGGTTAAGTTTCCCAAATAAAAACCCTTTCTGCGGTGTGGACAGACGCGAAGTATGATTTGCCCAGAAATCTCCAGCGGCTCCTTCAGGGAACATTTATTTATCTGGTTTTCCTCCTTTACATTCCAATTCTAAATGCGTACGCGTATGTAAAATAAGTCGTAATTGAGAGGTAGTAGCTTTCCGTAAGGGCCATGACCCGAAGACGGGGGAAAATAGAGAGATGATTCTTCGACCTAAGCATTCTCTTCACTTAGCTGCTTTCAACGTCCGCACACTTTGCCAAACGGTGCAACAGGCTGCCCGAGCTAGAACTCCTTATATCTCTAAAATACATTTGTTTTGTGTCTCCGAAACACGCATACAGGACGCAAATCCAGTGTTAACACCTCGATCCCGAGATACATGCTCGGCTTCTCGTTCCACTCTTCGCGTATCGGGTGATTCGGTGTCTAGTACTTGTGATCAGGCTGGCGTTGGCATCGCTTGGGGCATGAAAGCTGAATGTGCACTGCTCGACTGGATCCCAGCCAGCAGTCGTCTGTGTGTAGTTCGGCTGAATGGTTCTGTCCATATCGACAGTATTAGACTGAAGCGTCGATGCCTGTTTGTCGTTTCTGTGTATGCTCCAACTGACTGAGGCTTAATAAGAATTCTACCAGGATTTGTCTCAACTGCTCCACAGCGTGCCCTCTACGAACATAGTGGGTTTTGCAGTGCTCAAGTTGGAAGCCTAGACGAGACAGAGAGAAAGTAGGAGGCCGATTTGGCATTCCGGCCGATCGAACCGATACCGACGACCGACTCATCCAACTATATTGCGACTATAGAATATTCCTAGCAAGTACAAACGCCTCGCACAAAATGTGGCACCGACTAACCTAACACCCTCTTACGCCTTTGCAGCGTTGAACCCAGATCGACCACATTGCTGTCGGTTATCGATGGCGCAGTTCAATTCAAAATTGTCAATCATTTTGATATACGTCTGTAGAGACTGATCACGCTCTTTCCCGCGCGTGCTTCAACCTACGTCTCGTCGATGGCCGAAGCATCGCCAAAGCCAACCGTCTTCCACAGCCGCTACTGGACGATAACTATCCATCTGCTTTCTGAACAGAATTCCCCACCAGGTTGTCAATGCAGTCAAATGTCCAGGATCCAGGAGAACGATGGACAGAGGTCAAGCCAGCCCTGCATGAGGCTGCTGACGCTGTCCGAGGTCCAAGAACCAGACACGCACAGAAACGATGGTTAGCTGCATCCTCAGTTGTTTTGTTAGATGATCGCAGATGGATTCTTCAGGATTCCAGATATGATGGGGCACGAAGATGTACTAAACACCAACTGATTCGTAGTTTGAGAAGCGACCGTGAGCAGTGGTGGATTACGAAGTGCAAGGAAATAGAAAAAGCTGTGTCGTTTGGCATCAGCCACAAACTTTTCCGCCTTATTATAAATGCCGGTCCACGAAAGCCGGGCGTTGGTGTACTGGTCAAAAAGGCGAACGACTCACTGGTTCAAACTCAGGAGCGTCGTCTAATTCGTTGGGCGGAGCATTTCGAGAAGCAGTTCAATTGGCCTTTGTCCTCTTCAGGTTTGATCACTAGCACAATGTTTACAACTGTGTTTGCAGATACCAGTCCTCCGTCATAAGCGGAGGTTCCTCGTGAGATGAGCTATCTTAAACGACGTTAGGCTACCGGACCGGATGGGTTGCCTTCGTTTATTTTCAAAGACAGTGGCCCAGCACTTTCACTGGAGTTGACAAAACTCCTCGGTTTGATATGGGAGAAGGAACAAGTTCCAGAGTTGGTGTGAATCGGTGATCGTACCGATTTATAAGAAAGGCGACCTGGTAGAAATTGTATTGGTCTCGTCTCCACTCTTCGACAAACTTTAGAACATAGGAGCACGTTCCGTAGGCCCGTTAGCTCCGTTTTCATTGTTCTTATAGCGCCGATCCACTCAGTTGACCTCACAGTTCTCTGGCGCTACCTCTTGTTGAACGATGTATCAGAGAAATTTATTCCAGTCACGAATTCCCTTTACATGAACAGCCGAAACCGAGTTAGAGTTTATGGTGATCTTTCAACCTTGTTCATCACGAAAAGTGGTGCACGTCAGGGTTTCCCCCCTCTCTCCCTCTCTTTTTCTCTTTAACTTTGTCATTGAAATGGTTCTAGAGACGACACTTGTGTCAAGTGAAGATAATGGCTGTGAACCTCTCCCGGGTGAAAAAGTGTCTGACCTTATGCAGACGACTTAATTTTTTTAAGTGAGGATCCAGGTAAGTCACAAGGTCTTCTAGGCAGCTTGGCTGACTGCGTAGCAATGTTCGATGTGCGCCTTGCACCTTCAAAGTGCTAGATGCTGTTGTAGGACTGGGTTGGTTCAATGCCAAACCTTTCAATGTCTGGGGAGACAGTAAACCGATAGACAGGTTATGTTATCTGCAGAGCTGCATTTCACCTGGAGGTTGAATATCTGATGAGGTGTCTTTGCCTATGCAGAAGGCTCGTTCAGCATTTGCCAATCTGAGTCATCTGTGGCGTCGACATGACATCCGTTTACTCATCAGGGGTCTAGTGTACTTCGCAGTAGTCAGGCCAGTGCTTCTGTATTGTTCGGAGAAATAGCCACTGCGGGCGGAGGATCTACAAAGGTTATCGGTATTTGAACACCGATGTCTTCGCAGTGTTGCTCGAATCTGGTGGGAACACCGTACGGGGTTCACGGTTCAAATCATTATATGAGATACTTAAGCTCATCAGTCTAAGATGCTTGAGACATGTACTGCACATGTCCCCTGACAGGATTCCTCGGCGTGCTATGTTCGCTGTGGCGGGTAACGATTGGAAAATGAGTAACGGTGATCAGTCGATGACACGGGAGAAAGTTATGAAAAACCTAACCAGTAGACTTGGCCATGTAGGGCTAGTCAGGCTTCATGGGTGGGGTCTGAGAAACCATCCCGCTTTATGGTTAGATACATTGGGGGATATGGCAATATGTCGCGATCAGTGCAGCTCTTTGATCCACAAACTTTCTGTGTCAACTTAATACCATTATTTGTAGTCCTCCACTCACTCCTTTCATATTCTTTTTTTCATTCTTTTCTTCCGAGGTTGCCGCTAGGAGATAGCAAGCAAAGCCAACGTGCACAGTGCATGGTTAATGGTTATCTAGACTGGACGGAACATGTGGCCTAGGTTTCTAGACTTCCGCACAGCATTCTGTTCGTCATATTCTTCAGCCTGTCCACGTTTGGTTATTGGATGTTCATTTATCTTGATGATGGCATAGGCACGCACAGGTCTCAGGCAGCAGATATCTTAACTGGGCTTTTGATTTGGCGCTACCCGTTGATAATACTCGATGAAAGAAGCATTAGTATTCATAGTATTCTTTTATCCTTTGGACACTCATCGTGCTTTGTCATGTTTGAATTACAAGATGTTAAAATGTAAACACAATTAGGTTTATAAACGTTCGAATTAATACTGATGCCCGATCTGAGAACCAGTCGTTCCTCTGTCATACAAATGTTCGTAAGGTGAAACACTTTAAACACGTGTCTGGCACATTGCATTCTGTCTGTAAATTTTGCGTCATTCTGATGGGCAACTCGTGTTAGTAGCATTTTGTATTACATGTTTGCGCATGAGTGCAGTGAGGGGGGGGGGGGGTAGCCCAATAGCCTAGAAGACCCACAGCACCACTGGGAGTAACCAGCAGCTTGGCCCGAAGACTTGAAGGGTAAAGCCACATCGGGTCCCAGTGGATCAGTCTTGATAAAGAGCCGAGTGATAATGGATTAATATCTATCACCGAAGTCACCACTGGTCACATGGAAATAGTTAGGATTCCATTGTTAAACTTGTAAATCAAACGAGTGGAAGACCCCATTTGCTTTCACCATTGAAATGGGCTTTTGGTTAAGTTCAATCTCTACCGGTAACCTGTAGAAACGGTTTCTCCTTTCTTGGAAATAATCAGTGGCGCATATCCAACAACTTGTCCTCGTCCCAGGAGGTAGATGAATGTGCAACATCAAAACGAGGACGTAGGCGGACACTTATTTTCATTGCATTCATTCTCCAAATCGCACGACCATAGTTGTTGGTAACGGAAAGCACTGTGTTTTTATGGTCAACGTGGTTTCATACAAGTAAAGTAAAACAGAGTAGGTCGAAGAACCTGCGAACGATTTTGTCTGGACCATCTACTCGATTTGCACACCGCAGTTGTCCACGTTACGTAACCGATAGCCCATTTTCACCTTCATTGCGTTTCCGTGTGACATCAGTGTCTCAGATCATGGCAGTTGATTCACATTTATTGGTTTGCGTCGTGTGCGCAGACTTAGGCCCTACAAGACAGATGCTAATTGTCTCAGCGATTGCTTACATACGTAACATTTGCACAGACCCTGAGAGTACAATGAGAACCGAATCATCCTTCACTGAGTTCCCTGTGCCAATCAGGTGGATACCAATCGACATTGAACTAACTCCGTTTCTTCTCTGCCGGAGCAAGTGTGACTGATGTCCGTCCATTATGTTTTGATATTTTTTCTTTGTTGTAAGGTTCATGTAAGTCGTACCTTGCTTGCAGCCAAATAGATAATCAATGATGTTGTCAACAAAAGCGAAAATTGTCCTTGTTCTGACATCTGACGACCGGTGAAGTTGGGGGTGCCTATCTTCAGCATTTCGTTTTCGGTGACGCAGTCATTCGATGGTATTTTTCCTCTCAAGTAAATAAAATGGGCAAACAGTGCCATCTCTACCGGTCCGAGCCCCTTCTGTCTTTAAACTCTTGCCGCTCTCGTGCAATGCCACATTCCCCACAGCGCTGTTTCTGTGGAACGAAAAACTGAATAATCTTAAAAAGTTTCATTTTCGTCTTAGTTACGCCGAAATCGGACTCCGATTCTTCTCTGAAAATTGACAGAAACAACCGGTGAGCCGACTGCCTTTGCATGAAATACTATTGGAACACGTTACGTGATCGTTGCCTGTCATTAGGATCTTTCGTGGCTTCGATGCCCACTTTGAACGGGACATGCATAACCTTTAATTAGAAGAAATCCGACGTCAGCCTTTTTGCTTGTTTTCTATTCTCTTCCACGTGGCAAATCATTTTAAGGCTTTAATCGGAAAGTAAACAAAATTGGATTCACGAAATCTATTGTTACCGTCCATAAACGGGTTCTCTCTTAACTGTTGTGCAGCGGCATATTATTTGGATAGTCATTTCGGTGAACAGTTGTCGAATGATTTCTGCAGTAGCGTCAGTACAACATGCATATTGATCGATAAGTTGTGATTGTGGTGTTTTGCTGATCATGCTTTTTGTATTTGAAAATTGAACTGCCTACGTGTGTTTTGGTGAGTGATATGCCTTTCGTCTCATAGGTCGAAGCGACTGAGCTCAGTACTCTTAGAAACACTGTTTTCAGATACTCTGTAAAATAATAAATCTTTCGCGTATTAGACCGTGTTCTTACTCGTACTAGTGGGTGATCTAGCTTCGGCTGCTAGGCACCCGTTAGCGGTCGAAGAATTCCAGCCCGAGTCATACTCGTTGGGCGATTTTGAGTCAGAGTGATTCGGTGTGTCCAGTTTCTATTCTGAATCCATCCAG
>STRG.37413.3
GACCACCTACCGCAACTACGCACCGATAAAAACACTCACCTGCCGACGAACAATGAACGAAACTAATGATGGCCACCCGGTCACGGGGGCACGCAGTAAAACAAAAAGTGTGCAAATGTCATAGAAATGTTTGTTACTTATTTGTACGAAATCTATATATACAAACGGCGCCCTGCAGTTCAGGAGGATCTATGCGATATCTGTTGAAAAGTATCGTCTTCGTGCGCCACCCCAACGCTCCGTTGGGCAGTGCCCAACAGGGTTGGGCAACGTGCTACTTGGGTCGTTGTCGTCATATCCCAAAATTTCGTATGCCTGTTGTCGTTATTGCCTTGGTAAACGGGCCGACGGCAAACGAGTCCAGCCATGATCCAATGAGCGTTGTGTTTGAGCCATGCGAGATCCTGGAAGTCAATGTGGTTCTGTCCGCCGGAACAAGCTGGAAGGTAAAAAACCCAAGAAGGCTGTGCCTCAGGGCGCGGATGGATATTCGACTGGGCGGAACATACCTGCACAATGCAGACTGCCGCCACCCCTGCCGTGATAAACTACGTGATCCTGCAGTCACGCATAACTAAAGCATGTACAAGTGGAATATAAAGAGTGAACTTAAATACGTACAGCTGTTACCAATTCGGAAAACCTCGTTGGCTGTCGCAGCTCTCGACCGCATCGATTTCTCCTGTTGACGTGTGCAGCTGTATTTTCCGTGGAGTTTGTTGTTGCAACAGGTAGTGGGGAGTCATTAGTGGGAGTAGCAGGTGCTGACTCAGGACGATTAACCGAAGGTTGTGAGCAGGTAGGGACATTGGATAGGTTGTTTGGGCTGAGTTCTACCTCGACGAAGGCCGGTTTAAGGCGGTCTGCGCTAATGGTCTCTTTTCTGCCTTCGCCGTCTACCACGTAATTCTTTCCCTTTCGTTGGACGACGCGGAACGGGCCAGAGTAAGCCGCTTGTAGTGGTGATCGCACTGCATCCACTGGAATAAACACATGGCTGGCGGTCGCTAGCGTGGTATGTATGTAGGTGCTGAGAGTTTGTTCTGGTGGCGGGATAGGCTCTAGCACCCGAATTTGGTGTGACAACCGTTTTGCGTAATCCCCATAATAAAAACTCACAGGTGGTAGCGGAGAAACCAACTCACCTGGAACTCGTAATGTGCAGCCGTAAATCAGTTCAGCCGCCGTAACACCCATATCGGCTTTAACAGTGTTACGCAGTCCTAAGAGAACGATCGGTAAAACTTCCCTCCATAAATGGTTATCACGAGCACGAAGGGCAGCTTTCAGCTGGCGATGGAATCGCTCCACCATACCATTAGCCTGAGGATGATAAGCCGTCGTCTTGTTGTGTCTGCAACCGAATGCGTTCAGTAGCTCGTGGGAGGCGCCGTCAAAATGAGAACCGCGGTCAGTGGTCACGATAGCAGGGCAACCGAACTGACTTACCCAACCAGTTAGAAACGCTTTTGGAGCTTCCTCTGAGGTAGGACGGGGAATAGGTATGGCCTATAGCCAGCGAGTAAAGTGATCTGCACATGGGGGGATGTAGACGTAGCTGTTGGATGGTGGGAGGGGTCCCACAAGATCCACATGCACGTAGTAAAAACATGCGTCCGGCTCAGAGAATCTGCCTAACGTAGATCTAGTGTGACGGTGTATTTCAGTGCGTTGGTATTGAAGACAAGCGCGGGCCCAAAGACGTAAGTCACGTTTGACACAGGATCAGACGAATCGCTAGGTGACTAGTTTCACTGAGACGGTTACACCAAGGTGCGGGAAGTTGTGGAGGCTGATAGAAACTTGCCGGCGAAAACTGGTAAGAACTAGTGGTCGGGATCAACCCTGTGACATCGCAAACAATAGTTACGTCCGAAGTTGGAAAGATCACTGGCACTAGATGCAGAAAGCTATTGTTTCTGAGATGCTCGACTTCAGGATCTGTTGTTTGGGCTGCGGTGATTACTTCTAGGTCTATGCCCATGGTTAGTGGGTCGTCGATATTGTGGACGCGTGGGAGTGCGTCTGCTACGGGATTGTGTGCCCCAGAAACGTGTCAAATGTCCGTAGTAAACTGCGAAAAATAGCTTAAGTTTTGAATATCGATCAGAAACTGACTGGAGAGGGTACACTAGTGGTTTATGATCTGTAAACACTGTAAACGCTTGGCCCTCGAGTGTGTGCCGGAAGTGTCGGATACCCAAATAGATTGCCAGTAGTTCTCTACTAAACGTAATATCTCGGGATTCCGCAGGTTGGAGACGCTTGGAGAAGTAAGCTACTGGTTGCTATGAATTGTTGACGAATTGTTGCAACACTGCTCCAACAGTCGTGTCCGAAGCGTCTATCCGTAATGCCAGAGAAGCGGAAGAATCGGGATGTGCGAGGAGTGCTATGTTGGCAATAGCTTTCTTGATCAAAGTAAAGGCTGCCCGTGGCGTGTCGGGAAATATGAGTTTTCGCTTACCTCCACGTAAAAGGTCTGTGGAGGCTGCATTATTTTGGCGCAGTGGGGAATAAACCGGCGATAAAAGTTAACCAAGCCAGAAAATTGGCGCAACTGCCAGTAAGAGTGAGGTTCAAGATCGTCCCGAACTGTCGCCACCTTGTCTAGCAGAGGCTGAGATGCCGTGTCTTAGGAGTGTTATGGTGGACCTACTTAGTTCGCGTTTGATAAGGTTAATGGTTACATCGTGTTGGCTAGGACGCTGGAAATGGCGAGCAGGTGCGTCACGTGCTCTTTCTCTGACGAATTCGCTACCAAGATATTGTCTAAGTACACGTAGACATTCTTCAAACCGCGTGTTGCTTCATGCATAAACCTTTAAAAGGTTTGGGCTGCGTTGTTGAGCCCAAACGGTATGCGCAAAAACTCGAATAGTCCGAATGGAGTTGTGACAGGGGTTTTAGGGACTTCAGCCTCAACTACCGGGATTTGGTGGTAGGCTCTAACGAGATCTATTCGGCTGAAATTAGAACAATCAGACAGGGAAGAAGTTAAATCTTAAGTATGTAAAATGGGATACCTATCTGGAATAGTAGCTTGGATGAGGGCCCTATAGTCGCCATTAGATTTAGGAACCATGTGAAGGAGCGAGGCCCATGGGCAGCTGGACTGGCGTATTATGCCTAGTTCCAGCGTGTGTTCGGAAGCAGCCTGTGCGAAGCGAAGCTTGTCTGGTGCCAAGCGACGTGGTTGGCTAGATGCTGGAGGTTCTTTAGTGACGTTAGTGGTCACCGCGGGAAGAGGTGCAGATTGCCTTAGCATTGCCGGGTAAGCTGAAAGGAGTTCTGCGTAGGAGTGTTCGGCCTGGGGTTCGATGTATAGGGGCGTGATGTGATTCACGGAGGAATACGACCGGTTACGGACAGAGAAGTCTGTCGGTCGACAACCCTCCGGCATCGTGCATCGACCAGGGAGTCGAAATGGTCTAGGAAATCGACACCTAGTATGGGATAGTTGACATCTGTCACTATGAACACCCAGCGGAAAGTGCGACGTTAGCCTACGTTGAGCATAAGTGACTTACGGCCGTAAGTGGCAATATGAGTGGCGTTGGCAGCACGACGTTGTTGGGTTGATGGAATGGTTGCATCATTTGCTCCTTTTGAAATGACGCTGCTGCACCAGTGTCAACTAAGGACAGGTCATTGGAAACTAGATCTCGAACATGCAACAGACGACTGCTGTCATGGTTGCCGACCTCGTCAGTCAGAATGCGTTTGTGATATCGACAATACTTTGATCGAGATGTGCTAAGGGGGAGATCAGGGGAAAGGCTTCTGAGGTGTTCACGTCGGTCGGAGTTGTGATAAGATTCCTGATCTCCAAAGTGAGATTAGCTAGGAATAGAAAAACGTCCAAGAGCCCGCTCGAAAGCAGCTTCCAGGGTGTCCTGGGAGTGTGTTACTACAGTGGGAGCGGTAATCTGGGAGCTACTCAAGTTTATCACGGCAGTAATCTGTGGATGATATCGTTCTGTAATACCGCCCGCTAGTTTTGTCGCTTCTATGAGGTTAAGATAACTAAAAAAAACCAAGTAGTATTTGAATATTAGTTGGTAATCGCTGTACCCACAGCTCTTCAAGCATTTTCTCCTCTAAAAGTTGCTGTGCCGGCTGCTGCATTTCTCTCAGTACTGCAGAGGGCTTCTTACTACCTAACTCGGTCCCTTGGACCGGCCGCTTCAGTCTTGACGAATCTAACGGCAAAAGACTGGAGATTACCGCTTCTTTCACGGCTGTGTAAGAATAGTCATCGAATATTACGTCACGGAGAAGGTGACCGATAGTCCACAAGTAACGAGTACGCTCGCTTGTGATTCTGTGTGTTTCAAACTCTGCTTTCAACATAAGAAACCAGAGCTGAGGGTCATCAGTAAACCAATCAGAGACGGCTAGGGAGACTGTCAAAACGGACGGTTCCGGATCAGGCTTACGATCGTTGCTAGCCATAAATACAATGACATATCAAATGTGAAAAGATATATAAAGGTCAGTTGAGCAACCGTGAAACGACACTTATAATATTGATGTATGAAAAATATAAAACGAGTATTGTAACAGTCATCATCATCATCGTACAGCGTTAAACAGTAGGGCAAGCCTCACTGATCACTGCCTTTCTCACCGTGTTGCACGTTGAATTGGAAAGTATGAATATACAATATGGACAGGGACTGAACCTACACGGGTGGGAAAAGGAAAGGATGCCCTAGTAGCCAACACACGGAATACACAGTCTAACTGTACAAACGCACATCGATCAGTCATTCTGATTCGATAGAAAGTGACAACACGATCGCCACTGTTCGTGGTTCGCAGCCATACCCTTCAGTGTCTCCATCCAACCGGTTGAGGGATCTTTTGGACCCAATCACGAAGATGTGAAGGACCCACTTTTCCTAAGTTTGCTGTACATTTTCTCATTCCTCGTTGCCACGTCATTTGTTGATTTCCACGTAGTTTCTTCCACTCCTGAGGAGCAACGGAGAATAGGACACGGTACGGTAGACGTGTTTGCCATACGTAACACGTGTCCCAACCAACGAAGTCTACTAATCTGGATACGCTGTGACAAAACGTACTCCGAATTAATATCCAATACTCGCTTTCCGACATCAGCATTGCTTATTCTGTCATTCCACCCAATTCTAGTGATACTACGCAAGCATCGGAGGTCAAAAACCTCAAGACGACTAGTATTTTCAGCACGCAGACTCCAAGTCTCGCAACCATACACCAAAACTGAACCCACTGCGGCACAGTATACACGACCTTTGAACTTCAGTGAAATGTCAGCTCGACGCCAAAAGTAATTCCGTCCAGCGTACGCTGCTCGAGCCTTGGATATACGCATACTCACCTCCACTGCTCTGCTCCCATCCGTCGTCACGCTGCTGCCGAGGTAGGTGAAGTGGTCGATAACTGCCAGCATCTCCCGATCGAGCATCAAGCTCGGAATCGTTGACGTCCAGTCTTGTAACATTACCTTACACTTTGAAGGTGCAAAGCGCATGCCGAACGGAGCTACAGCTCTTGAGAGTCTACCTAGTGTACGTTGAGCATGTTCCGTAGATTCGAACAGGCAGACAACATCGTCCGCGTAATCTAGGTCACATAACTTTCCACTGTTTCCTAGTTCGATGCCTACATCCTGAAGATTTTGCAGCGCATTCTCCATTATTTCGTACATGACGAAATAGAACAGGAATGGAGACATGGGACATCCCTGTCGAACGCCGCTGGTCGTTTCGAACGGACTGGATAGTTCACCGTAGACTCTTACGCGGCCAGAAGTATGAGAATATAATGATCTCAGTAGGTTTACGAACTTCTGGGGTATACCTTTTCGATGAAGAGCACTGAAAAGCGCTGTTCGATCAACTGAATCGAGGGCGCCTTTCAAGTCTAAGAAAATCGTTATTGTCGGTCGGCGATGCGTATGACGCGTTTCAAGTAGTATGCGAAGAGTAAAAATCGGATCGATGTATCCTCGGGCTGGGCGGAATGCAGCCTGCTGTTCGCGGGTGTTCCTCTCGCGAGCGGGTGTAAGACGGTGCAGCAGAATCGAGGCTGATACTTTGGTAACAGTAATAAGGATTTACCGTTTATGTGGCGGAAAATATATACATTATATATATATATATATATATATATATATATATATATATGTAAAGGAATGAATGTGATTCAAAGATTTGTGAGTGTCCTTGGTGGGATGAATTTGTTGTTCGAACTCACCAGTTTGGATTTCTCTCAAGTTAAATCCGGACCTGCCCCCAAATGAAGTCTATACCCCTTGGTCATCAGTTTGCGACACGATAACGACTATACTAGGCAGCGCGCAAAGAAGAACTCGAAACGTTGAAGCGGGATAACGTGTATATTAAAGGAACGCAATGCCGTACTGACACTACACAGGCGGAGCAAGTGGCGCCACAAAATTCGGTAGTTGTTAAGATAAGCAAATTTGTTGGTCTTTGCAATTGTGTCGCATTGGTAGCACTACAGGTTGCTTCTATATAAGCTAGGGGGGTTGAGCGTAGCTGCAGGACTATTAAAATGGCTAAAAGCTTACCTATCTGACAGCTGATTCTACGTCATACGAAATACTCGATGGCGACAGCAACTAGCGGAGCCCGTCGGGGATTAGTACTGGGTCCCGTACTGTCTCTGATTTATTTGAATGACTTACCGCGGGTTATAAGGTCGTCCTGTTTCATGTTCGCAGATGTGAAGGTTCTGGGGTGCTTAGAATCTAATCAGGTTCGGTTGAACCTAGATGCCTTCTACCGGTGGTCTGTAGCATGGGACTTGGCTCTAAATGTGGCAAAATGCTCACAACTCAGCCAAGGGATCCAGCGGAATGCGTTACTTAGACCAGAACAACCCGGAACCACCGACCCGAAAATGCGAGGTCAGAGACTTGGGCATGATCATTTCAAGCAACTTTAAACCCTCGGTACAATATCTGCAGGCTGCTAGCAAGGCAAATAGAGTCATGTACCGCAGTTAGTGAGGGACACCCTCTCTCTAGAGAAGGTTCACGAAAAAGGTATTGGGGCTACGAGGGTTGCAGTACGAGTATAGGCTGGCAGAGCTAGGATTATCCTCGTTGGAACGCAGAAGAGCGCGGGGGGAATTGGTCGAAACAGCGAAACAGTTAAATGGGTTGTCAGCCACGAACAAGCCGTTGTTTACCCACAGTTAAAACTCCGCCCTCCGCGGATATAAGTTGAAACTAGTCAAGTCAAGGGCCAGCAAGATCATCAGAACCTAGCCGTTTGCTCACAGGGTAGTGAACGACTGAAATAATTTTCCAGAGGCGCTGATGAAAGCAAACACTGTGACATTGTTCAAGAGGAAGCTGGACGGAGTGCCGACACGCCCTTCCAGACTTCCCGAGCCTCCTTTGTCCCGAGAATTGGAGACAATTCTTCTTTAGCGGGGTGTAGCTACTAGCAAAACGACGAGCTACAATCCTCAAGGCAGTGCTCAAGCTGAACGACTGAATGAGAGAGTATGGAAAGTGGTATTTCTGTGCCTCCGTTCGAAAGGCCTAGCCATTGATCAATGAGATTTGGTATCGCCTGAGGCACTGCATGCTATCAGGTCATTTCTATGCCCGGTATGCGGAGGGTCGCCGGTTCGATTCCAGCTCACGACGTCCGACTTTTCGATATGGAAAATGCAAGTGGATTTTCCATTACATACCAAACACAGAGCACTAGTCTTTGTTTTCTAAGTGGCGGTGAATGGTAATGTGGTAGTGCTTTATAATTTGCTCCTATTTCGTTTGCATAGTCTCACATTCCATTTGTCTTGTTTTAGCCCTTATGCCTCGTTTTTGCTCGATTAAAATCTATCATTCGGGCGTTGTCTTCTGAGCTCATTCTGTTATTTGTTTATACGTCACAGACAGTCATTGAGCAATAACGGTGATGGCTTTCATGATTGAAACAAGTAACAGAGAAAAAAGGTGTTGTGTGAATGCGCAAACCTCTGGATTATTCCCGGTCGGTGATTCCTCGATCGTCCAGTCCCAACGGAAAAGAAACCTCGACCAACTCTGAAAACTACTCAGTCTAACCAAAAATGAACACTTTATATAGCATGAGGCAAAGAATGCATGGCACACGTATGGTGTTTTTATTGATTGCCTAGCGTGGTGCACAGATGTGATTGGTTAAGTTGGATCACAATATGTCAGACATTTGTTTGACTGGCGGGTTGGCGTGAAGGGTAGGCAGTACGTTGTCTGCCAGTGGTTGATGTGATCAGTGACGTGCAATAGACTGATTGATTCATGGGTACACGCGTCACGACTGTAGTGCTATGTGAGATATGTGGGTCTTGTCATTGGTTCGTGTTCACCAAGTACCCTGTTCGTGGGTTGGAAGAAGGCAAACTGCAGCCTTACTGATGATGTGTTTTCAGAGGAACTTTCGATTCCATGACAAAAGGGAATTATACAATCACAAATAGGATGTCAGCGTTCGCTTCCGGCCTAAGCTCAACTGTTTCTACCCATATTACGCCGAAGGAACGGAGCTACAACTGCCATCCCAGCCCTACGGGATGGCAACTCACTGGAAGTTACTTACTTTTACTTTTATGCGACTAGCTCCTCCGATCGTATGTCTAGAATGACATCTGCCCCTAAGCGGTGGTCAGATACGAGACGTGAGCAGGGAGAAGCCCAGTTCTCCTTCCAGTTGCGAACGCCGTAGACAGACTGGAGTCCTGGTCCCTCAGTGTCCGATTTGACAGCGTTGATCCATGTTTTCAGCTGTCCTCCGAGGCGACAGCCCCATCTTGGACACGAAACAAGAAAGAGGCATTGTTTTGAGATCTCTGTGTCCGGACGTCGAAGGACATGCCCAAAATACTGCGGTCGTCGGAGTTTGAGGAACAGTGACAGCTTTTTGATGTCGAAGCACCGCTGTCTTATTGTCTCGTTTGAAAGCTTTCCGTGCCAAGTCGCTTTCAGTGTCTGTCGCAGACACCAATGGTCAGACACTTGTAGCTCTCTGATGTCCTCGACCCTTAGTGGCCACGTCTCGCAACCGTAGGTCAGTATTGGACGGATAGCGACCCGGAAGACGCGGACTTAGGGCCGGAGGGTGATTTCCTTGCGCGCCCGGAGTACATTGCGAAGCTGGAGTAACGCAACCCTGGCATTGCTAATGCGCAACTTGACTTCATCTTTGGCTTGACCGTTCGGGAGAATCGTGGAGCCCAGATATCTGAACACCGGGACGTGCTCAATTTGTTCGCCGTTCAAGTAAATCGGGAGAATGGACTGTGTAATGCATGTCGAAAGATCTTGGTCTTCAACGTATTGATCCCTAGCCCCATGGATTTTGCAAAAGATTCTACGCGGTTGAGAACTGGCTGTAAGACGGTTAGGCTATCTTCAAGGATGACAATATCACCTGCGAATCCTAGATCGGCGAGGAAAGCATCGGTGCCCAACTGAATACCAGGTTAATCATTGAGTGCCTGACGCATTATCCAATCGATGATGTAGTTGAATAGCACTGGCAACAAGGGACAACTTTGTCTAACACCGTAGATGCGCATTATCGCACGCGTATTTGCGTAGTAGGACCTCATGAGATTAAGAAGCTTTTGGGGCATTCGATTCGCTTGTAATGTAGTCCATAACGATTCACTGTCAACTGAATCAAACACAGTCCGAAAACCAATGAAACAAGCTGCAGTCGGTTGTTGAAACTTGTACCGATGTTCTAATACTCGGGGGAGGGTGAATATTTGGTCCACGCACCCTCTACCACGGCTAGAGCCCCCTTGATTGAGTGTGTGTGCGCGTCCCGCACCGCTGGGAAGTGGTTCAACAAAAGCACGAGGAATATTTTGGCGGCCACGTCGATTAAACCGATGCCACCCCTGGAAGTTACAGATAAAAGCAAGGTGGATATATTAGTGAGGCACTACTTGTCAGTCTATGCTCCTGAACTGCTGCATTATCACCCTCTACAGATTGCAGTAGATGCCCCCTGTGTGTCGTACAAGGAAATCGCCGAGAACAGGTTGCTGCCCTCATGCGTACCATCAAAATTAATCAACCCCCTGGACCTGATGCTGTCCATCCCTTAGTGGTAAAAGCGGTGGTTAGTGTATCAACTCAGCCAGTCACAAGGTTGTCCAACACAGCATTATCACCGGGAAAGCTGTTTGCTGTTTCATCATAAAAAGGTGGGGCGAAAGTTGAGACTGTCAGTTATCGACCTGTCAGTCTAACACCTGTGGTAGGAAAGGTTATGGGGCGCCTACTGACTACTCGACTCCGGGAACATCGGTTGAGACGACCCATTGTGCCGACAACGTGGTTTTTGGGAAAGTAGACCGTGCCTAACGAACTTACTGCCAGCATGGAAACACTGGACGAATACCAAGGCCGAGGGACACCCCACGGACGTAATCTTTGTGCATTTTAGCAAAGCTTTTGATACAGTTCCACATAACCTAATAGGTAATCTCAAGGCCTTAGGTGTTATAAGCTCGTTCAACGTATCGAGGATTTTAATGAGGTATCCTCGCTGTACGAGTAGTATAGTCAGTGTCGGCATGAGAAGTGGCTACCAGCGAGGTGATACAAGGATTAGTCCTAGGTCCACTGCTCTTGTCTTTTATATGAACGATCTACTGGTAATTTTCCAACCGCCTTGTCTCATTTATGTGGACAACCTTATGTTCTGACACGGTCACATCAAATGCAGATGAACTTGTTCTTCAGGAGGATGTGACATACGGCGGTGACATACAGCCGTCCCTTAAAAAGAGAGCCGGATGTCACGGCAATACCAGAGGTGTCACAGGTTTGCGAAAGCTGCTCTAGCTCTCGTTGTTATCAAGCTGCCAAGGAACTTAAAGTGGTCGATGAACTCAGCTGATCACCACAAAGGGTGAAGGTGAGAGGGCGGGCTCCCGCCACACATGCAAAAGCACTTTGCAATCGGAAGGCATATATATAACACGGACCTGACATGGAAAGTGCTCAAGAGACCGTGGCATTGTATGAAAACAATGTACTGAAAGTAAAAGGACAAAAAAGATGGAAAGGTATTTCGTTGTTGCAACCTTTCCCCACACACTGTACTTTGATTTTTTCGTATCTTTTGTGATCTTTTATATGGAAGGGGATGAATGAGTAGCCAGCAAAACATGGGTGTCAATGGCTCCGGTTTTAGGTCATATCTGTCAGCGTTTCTGAACAACTTCTTTCGATGTCATTCTTGCTCCAACCTGGTAGACGACAACCCCCCACCACGGCTAAGTAGAAAGTCAGCTTTTAAATTCATCTGGGTCATCCGTTGTCCACCATGCTGCTGTTTCTAATCCTATCCAGCGAGCACGAATAGATCGCGGTGAGACAAACGCTGGGCGGGTATCCGCAAGATATGATCTAGCCACCGTAGCCCTTGAAGAGAAACAATTACTCTGAATAATGAACAATGCAGTCCAAGTACTCTTCTTTGCACTCCGTCATTCCAGATGTGATTCTGCCACCATACTCGTGCGATTGATCGTAGGCAATCGCGTTAACCTAGTACAGCGGCGTGACGGAATCACCCGCGAACGAACTCGTCTGTCACATGAGACGTGGTTGTTATTTTTTTCTTATCTGCCCTCTACGGTGTTTTAATTAACGATCCACTTTTTGGAATCAGACCTTAGTATCATAGACCGAAAGGAGCAAGCGAAACATAAACGGGTCAGTATTTTTTGACCTGAGGCTATCCAGCTTCGGCGGGCGATGACTACCCAGCGAAGTGCGATGATTTATGCCATAGTGGAAAATTACTCTATACACTCCACTCCTACGTGTTTTTAACCTTAAATTCCCTCTCTCCGTATTTAACCACTGTAGTGTCCCACCCAGGTTCAGTGACTGGTCGTCCAGAACCCGATGTTTTCCATTAGCTGTTTCAGTGAGAATGGACTTTGTCTGACTTCTATCCAATGACCTGTCAGGGATTATTACGTCTGTGGCTTGAGGAAGCCATTTCCCTGCATAGCTCTGGCTTGTGGAGATCGTCTTAGCTCGTGTGTCTTTTCGAAATTCTTGTTTTCGCCGCTTCGCTATGTCATGGACGCTGCTAAAACAAGCTGAGGCGCAACAAATTGATCAAGAATTGTTCACCGAATACGGTTTCTCTGTTGATCAGCTGATGGAATTGGCCGGATTAAGTTGTGCTATGGCCACAACAAAAGCTTATCCACTTGAGAAGCAGTCTGTCGCGAACGGCGCAATCCTGGTCTGTTGCGGTCCGGGCAATAATGGTGGCGATGGTCTGGTGTGTGCACGTCATTTGAGGCTGTTCGGTTACAAACCCACTGTGCTGTATCCACGCGCACCGACAAAAACACTGTACAAAAACCTGGTTCAACAATGCACAAAAATGGGAATTCCCGTTATTTCGAATCCGTTACCTGAAGTTTCGGAAATCGACAACCGATTCAATCTGGTTGTTGATGCCCTGTTTGGGTTCGGATTTAAACCACCCGTGAACGAGGAATTCAAACCTTTACTCGATCGAATGTGTCAGACCACACGACCGGTGATCTCGATCGATGTGCCCTCCGGTTGGAATGTCGAAACCGATCTGCAGTCTCTTCCAAAATCAGGCGTGTTAAAACCCGATTGTCTGATCTCGTTAACTGCCCCAAAACTGTGCGCCCGTGCGTTTCAAGGTCGTTTTCATTTTCTCGGCGGCCGTTTTGTCCCAGAGGCTTTAGCCACCAAATACCAACTGAAGCTCCCGCCGTATCCAGGAACCGATCAATGCGTTCTGCTCTCTTCCTCCACGGCTTAGCAAATGACCCGATGGTCTATCACAACCAATCCGACCTCTGATCCCATTCCAATGAGACCGGTTTTTTGTAGACAGGAAAACTGTAACCTTCGTCATTTCTGATACTCGCATCGAGTTCATAGTCTCAGCTTTGATCTTCTTTGGAGTTTCTACCTGCCACTTCATGTACCGGCTTTCGACCCGAATAGTTTTCCTGCATGCATTCACGAGACTTCACACTTCCATTTATTTGTTACCGAGTAGATTTTGGCAATGAGGAATCTGCCGGTCGTTCAAACTCAATTCGATTGATATCGGTAGGCCGGATAGTTCGTAGTCGTAAAGCTATTAACTTGTGCACTATTCACTCACAACTGGTCTGTTACGAATCATCAGCACTGTATTTCGCACCAGCCTGCCTGTCTCGCGGAGATGAAAACTCGCTCTAGAGGACCAAAAGGACCGAAACCAGTAACCGATGGGTCGCGGGACAAACTGTTGATGCGTAGTGGCAAGTAACAGGTATTCTTTGATGCTTTCAAGTCCCTTCTGAAAGATTTTGTTGAATGAACAAGCCAAATGAAACAGTTGTACAATGCTTCGTGGTGCGTAATGGAATGTTGGTAGTGCATAACAAGCAAATCTGTATCCACAAGAATCCTGTACTCATACGGAGTACGGTAAAATGGTCGGTAGTTGGTCCTCTAGCCCTTCTGTTCCAGAAGTAGCGCATATCCACGAAGTCGAACCTGGAGTTCGTGATGGTGAGTTGCACAGGTAACTAATTGTGGGGTACTGGCAGATACATCGCCTGTAGACGGCCTGGTTCGTTTGGTATAGACAACACGACTTTGGTCGTTCAGAATCTGGGGTATGGTTAAACTCAATGAAGTAGATCGGTGATTTGGCTAGCAGACAGTACGTTATCGTTTGTCCTGATTCGAGGACCAGATTAGAGCCAGTGAAGCGGAGCGGTGGACCAATCAGTGACCGACAGTTGTCTGAACCGACCGGAGCCGGATCAACTAATCGGACTGCAACCAGCCAAAAGATCCGTTCATGAACAACGATTGGACCAAAAAGTTTCCATGCAAAGATTTGGTTATGGTCATAACATATAAACGACCTATCTTGTACCAGTGGTCTGAGATGGTTTGGAAGCAGAAAGGTCTTAATCCTAAAGCTAGTGGGCGGTCTCAGAACACTGCTGGGCTATTCAGACTTGCTTAGTGTCGACATCACTGGCTATAGATGTGGACAACTCGTAAATGCAATAATCGACTCGCATGATGGGTGTCTTCTATTTAGAGGCCTCAGTTCGATGAGGGCGTTTGAGTGAACCCGCGTGTTGTGTTCAAAAGCCAGTAGAATAACATTTGCAATGCACAAAGAGACACTGGGTGTACGGGAGCAAACAAACGTATAATTTGAAACGAGGTGACGATCGATTTTCCGCATGACTGTTTTCAGCAAACACAACATCGCAGAGGTTCGTTAGCTGACCAATTAAAGTATCAAAATGTTCGGTTTGCTTATATGATGATTCACTATGCAGTATCAACACTGAACTCAGTATTGAAAACCACGATTTACGACTGTTCCTTGGTAAGAGTGATGATGACGTGTATGATTCTCAGTCGTGCACCCTGGGTTCGAATCCCAGTTAGGTCTGCCGGTGGACAGGCGTGGATATCACAGTGGAATGTGTTGGCAGTCTGCACGTGACTAATGTGGGAGCTTCCATATCCAATCAACTGTCATTAGTGTTTATAAGGGGCAAGCCAGTCCAAATGAAAACCAGGACGTCAAACACAAAAAAATGTGTATACTCTTCGCATAAGCTTACAGAGTCCGGTCCACAGTATTTTGTCCCCTTCCAAAGAGTAAAGCGAAGCAGCAGTACAGAATTTCGTTTAACGTGAAGAGAAACCGTAGAGGGAACAGCTTGCTTGATCAGTGGTCTTAGGTGTTATTTAGGAGAAAACAGGTGGCAAATGTTGCGCAGTTTACATCCAGATTGATTTCCCTGTGTTTCGTCAGGTGTATAGCGAATTAATGATAATAACCATTGCAATCGAGTAAATACGAATGCCCGTGATACATTCAGAAGTTTCATGTTTTACCGGGTTATGGACGGGAAGACAACTGGCTTCTACTATTCGCAATCTCTTATGAATATTGCAGCAAATGGGGATCAGTTGCAAACAAAGTCATGGCAAATGCATTTGGTCG
>STRG.35526.2
CATAACTGGTGTGCATACCATCGAAGGAATTCTGGAAGCTCGATTGGCCGTGGCCATTACCTGTCCTGTGCAAACTGAACTGAACTGAACTGAACTGAACTGACTGAATTGAATTGCGCTACACCGCTGCCTCATATTTAGCAAGGCCGGTTGCTTCCGATGTATTGAGCAGGTTCAGTTCAGTTCGGTTTGCACAGGACAGATAATGGTCACTGCCAATCGGGCGTCCAAAATTCCTTCGATTATATGCACACTAGTGTTGCAAGATAATAATCAAAACCAAAGCTCGCCACAAGTCTGAGGATCATGGCTGCCGGTTCTCCTCAAAACAAACAATAGAAACAATACACAATCACACAAACGCTCGCCTTCAGTCTCGTCCTGATAGTTCGCCAGCACATCAGACAACCAGTACCTTTACCAACATTCGTGGAATAAACCGCAATATTAATTCTGTACACCGACTTCTCCAGTCTTCTCTTGTCCTATTTTTGACCGGGACCCAAATCTCCCTCTCCGGATTCCACCCAGTCTCCCAATTACACGTTTCATTTCTCCTTTGTATACAAAGCCGGCGCACGTGCCTTTGCCTGCCAATCAGTCACCACTGCCCGAGTGCCGCATCTTGACTTTACCAGTCTTGAGTTCCAACTAATGTGGCTGAATTTCCACTTTTCCTCCTTTAATCATTACTCTTGTGTTGTCCATCGCTGTCCCAGCAGTGGAGACTCTATCCTTGATTTTCCGTCTGCAAACATTGAGTACTAATTTCTTGAGGACCCCAGCTGCCACGTTGCTATCGTAGGAAACCTCCATGTTCACAGCCGGTAATGGTTGATGCACTCTTCGGACACTTCGGCGTTGAGACGCGAAGCCGAGACTTTCACCGGTCAACAACCTGAGTCAACCGCTTGACCTTCCTACACGTATCCCCGGTCGATTTGGTGGCCGAGATCATACCCTTAGTATTATTCTCACCTCCATCTCCTCTCGGACATCGCAGTCTTCTCACCATTTGATTCGTTGGACCGTTGTGTTGTTTTTGTTCGATCCATTTTACCCGCTCCGTTTCTCCACCCACCTCAAGACAGCATTGTAGCGCTAGGATTCAGCCGACTGAGAGTTTTTTTTGATTTTCTGGCCTCCTATCCTTCGAACGATTATTGCCTCACCGATGTATCCACCTCCGTTGCTAACTCCGCAGATGTTTTTCAGGGTATGCACTGTACTAATGAACAGCACTTTTGTATTACCCTTAACTGTCTTTTCAGCTCTCGTGTGTCAGTTGTTTGTTGAATAAAGCTTACTGACGGCCCAGATTCTACTTCTGTATACTGCTGATTTGTTTGATTCTATGACGTACACCTTTTTATTCTACACATTTCCAAACCCGACAAACCTAAATCTTCTGAGTAGTTCAACCACACATGTGATCGTGCTGCTCGCTTGAAACGTTCAACATTCCAACTCCCATTTCCGACCACCGCTTTGAGCAAGCTAGAAACAAGTGCTCGCTTATATACATAGACCCAAAGAACGCCTCATTCATTGCAAAGCTAAACACGCTATCGTTTGCCACCGATAGCCGTACATCCTAGTCCCTTGCCAAAGCGGTTTCCCGGAATTTCTGCCCTTCCAATTTCCCTCCCATCTGTTTTTCCTCTGGCGACCTTGTATGCGAACCACCTTGCCCAATTACTCTACTGTTGCGGCTTACTTTTTCTATAACCGCCTGTTCCTACTTTGCGTTGCCACCAGGGTTGAACTAACTTTTATTGGGCCATCAAGTCAGTTAGTTTCTGTCGTTTAGAACGTTACTGGATGGCAAATAATATGTGGCCTAGTGAAATTTTCCTGCTATCAATGATATCAAAAGCTGTACATTTTCTTAGGGTCTGTTTCTTTGAGGAAG
>STRG.69334.1
AAGGGCAGATGTCCTTAGCCACCTTCCTGGTTGTGATCATAGGGTCATAACATGTGAATTCTCCGTTCAACCGCATCACCAGGAAAGTCCTCAAAATCGGAAATCTTTCTGAAATGCAAACTGGGATAATTTGCCCACCATCCTGCGTAATCAGACCTGGGATGAATTCTTCCTAACATCTGATCCTGAGCTGGCGTCGGATGTGATGTACTCTAACTTATTCTGTTCTCTTAACATCATGTCCCCCGGAATAACCGAATTCAGTGGGAGAAAGACCTATCGACAACAAAATTTGCAACGTAAGTTCGAGAAGTTGCAGCCTGCCTACGAAAGGACTAACGACCTTTCTATCTTCCTCTGCCTCAGCCGCCTCTCACGCCAGCTACTAAGCGAAAATAAGAAGGAGCTGGAGAAGCAAGAACTGTAAGCTCTCAACCAGCCGAATAAAATAGCCCACCTCTCTGGCCTTATCAAAACTCGAAATCCCCGCTGTACAACCAAAATACCGTATTTGCTCCTAACAGAGAACATTTATATTAGCCCGCCTCAGTTAATCGCTGTTGCATTCAATAATTTCTTCGCTCCTACCTCCATAACAGACCACAATAGTCCAACCCAGGATCTCACCTCCTTGACTGCCGACAGCTTGTCAACCGTAGGATTCTCAGCCAACGAAGTCAGAAAGCCGTTAAATACCACCCGGTCTCTGGCTCGCCCTGGACCCGATGGTATCCCACCAGCTCTGTTTCGTCTTGGCGGCCCGGACATTGTGATGCTTTTGATGGACTTATTTAATCTCTCCATGTCACAAAGCATTTTCCCATCCCAGTGGAGAACTTCCGTTAGCATTCCCCTCCATAAGAAGGGTGCCTTACATGACCCTGCTAATTACCGCCCCATAAACCACACTCCCATTATATCTAGGATAATGGAACGAGTAGTTAAAGATGAGATCGCCAATTTTATTCTCACCCGTGGGTTAATAAATAAAAACCAATACGGCTTTTTAAAGTCTAGGTCGTGCCTGACCTGCCAACTTGATTTCCTTAATCTAATCACAACGTGAGCTGCCTCTGGAATTGCACTTATTGTTATCTTCCTTGATATGACGAAAGCATTGGACCGCGTGCCTCACGCCGAGCTGCTAACCAAGGTTAAATCTTACGGCATAACGGACCCGCTCTTTCCTTGGTTGTCATCCTATCCTAGCATGAGATCGCAAGCAGCAAACATTGAGGGTTACCTTTCATCACCCCAGCCAGTCACAAGTGGTGTTATACAGGACAGTGTGTTAGGCCCACTTTTATTTCTCCTCTACATAAACGACGTATCCGAAATATTACGCTATGGCACCGGGTTTCTATTCGCTGACGATATCAAGATTGTATATTCATTTGGACCCCATATCTTGACCTATGCCCTCATCAAAATAGCTGACGACCTGAACGCTGTTGACATATGGTGCAACACTTGGAAAATGAGTTTCTCCGCTGCTAAGAGTGCCATTCTCACATATAAAAGTCAAATTCCTCCTGAGTCCCTCGCCTTAAACAGCTCTTTCATTCCTACTACTCCGCTAGTACGAGATCTCGGTCTACAATATTCTTGCGTGTTCACCTCTCAAGAACAAGCTACCTACCGGGTGGCTAAGACTGAGAGAACGATAGCCCTCATCTGCAGAACTTTTGAAATGCTCGACAGCCAGCTTCTGATCTTTAAATCCAACGCCAGACCACAGCTCGAGTACTGCCCTCTGGTACACACTCACATGCGCAAATCTGACAGACTTGCGATCGATAAAGTTCAGCGATCCTTCACCAAGCACTTACTTGTCTCATCATCCCCCTTGAATTATCAAGAGAGATATGAGCTACTGAGGCTTGAACCCTGTATGGCTACGACGTATGAAACTCAATCTTTATCTTCTATTCAACCTCCTACATTCTAGAGCGCATACGTCCATCACTGATCTATGTTTCTTTCAAGAAGCACCCTTCCCTCTTCGTAACCTTCGTAACTGCTAAAGTCCCATACTCCAGGACAAAACTAAGAGAAAGGTTCTTCATCAAGGTCTATTCCCGCATTTGGAACAGATTGCCTGAAGACATTCGGGCCTGCCAGACATTAGACCGTTTCAAAATTGTCCTTACAAAATATTCAGATGTAGCCAAAGTACTACAGTTAACCCATAAGTGCACCACTTTGGAACAAGCTTAGAAAGGGTAACCTAGATTTTTGAATAGAGAAAGAAAGCATGACCCGGTTTAAATCTTTTGCAAAATCGACATCACCCACCCCATATGTCTTCTCCATCGCCAGCATATTAGTACACCTTAGAATGACTTACATCATCGATGCTGTTCTTGTTAGAATCTCCTCAATTCACGCGCTTCAACGTCTCCTATCTGTTATCTCCATCATACTTAAATCGCTTTACTCGGTCTGAACTGACCCCATTCCCCTCCTTTATTTTGCCCTAAAGTCCCAACACCTGATCCAATTCGGGCGACCACCACTAAACTCTAAATCATCATTCCTATTCCCAGTTTTGGTCATTATTTTTGTATTCTCATTCACTCTCAAAGACTCACAGTCCTCATTCTTCCCAAAGCAGTCTGTGCCTACATTACTAGATTTCTCTTCTTACCATTGACCGTTGTTCCTCAGCTGGGAGCACCCCAGACTGCGTCTCTCTATTCTTATGCTTCCAGACACCAACCGGCGAGCATCTCCCATTTGATGTCTTGGAATGATCCGGAGATAACACCAGCGAAATATCTGGCCNNNNNNNNNNCACAGGACAGGTAATGGCCACGGCCAATCGAGCGTCCAGAATTCCTTCGATGGTATGCACACCAGTTATGCACCCACCACTGCCGAGTGTATTTCGTCGAATCCCCGCTAAAAATGAGAGGGAAACGAAAAACCTCATCGCACATCAACTGCGTGAGACATTATGCATCGTGAGCGTTCACTGAGACAATATGCAATGAGGGAAAAGGTCTGTTAAAACATACTCCAGAAGGACCACAGTGCTACCCGTCATCCATCTAGTTGATATACTGAAGGCTCACTACAAGGAAAGATCTCGTACCACTTGCGATCTAGGGCACCTTTGAAGGATTGGACTGTCTGCAGATCTACCATTTCACCAGGCAGACCGTTCCAACTGTTCACAACCCTATTGCTGAAGAAGTGCGATCTAGC
>STRG.47618.1
GGGGGGGGGGGGGGGGGGGAGAGAATGTCTTTCATTTCTATTACCTGGTGGAGCTGACCAAAAATCAGTCACGGTTAGTTCACGAAATTTTGGCGAGAGCAGAGAAATAGCGAGAGGGAAATGGCGACAGTGGTGATTGGAATACATGCGACTCCGGTTGAGAAACTGTTTTGCCTACGGGTTCGCATATGGGTTGGTGTGTGTGTGTGTGTGTGACTCTATCGATGAAAACTGAAAAGCCAAGATCAGCCCAACTACATCCATGCACATAAGAACAACAACAACGCAAGACATCTGTCCAATCGGTCTCTCTGTCCCCCTGTCGGTAACGGTTGGTCTTGTTTAACGGGCGATTTTCGGAAGTAATTTTATCCGGATTATTCTGAACTTTCCTTGCTAGCACCAAACAACGAGACAATGAAAGAAAGAACCACACATTCAGTGTCAAAAATGGCACAAACACTCGCACACATACTCACAAACCTACCAAAATAAACACAAACGAACAAGCACACGCACAGTTTCCTGACCGTGGGCAACTGAGCTTTGCGCAATAGTCTCCGGAGCACAGAAACAAAAAGTGAGCAGTTCCAATCCACAGACCATTGCATTGCTTCGTCCCCCTGGGCAGGAACACGGGTGCGCGCGCATACACATTCATTTACTCAATCCCAATTGTTTTGTGTCTCCAATTCTCGTCTTGTCTTTTCACTCATTCGGATCCGGTAGGACACTAGACTACTGAAACTAACTACAAACCATTTGTTACTCACTGTCACAACAGTGTCCTTTATGTTGGAAACTAGCGGAGAACGGATACGCGTGGATTCGAATGAGAGATCTGTCAACACAGTATTGCAAATGAACATGAAATCCGAGTGCCTCTTTCCCACTGAGTTACACCACCCCGGATGTGTTGAACCGGAATTTCGATTTCATCTTCATCATTTGCGTCCGACAAATCTTTGCCAACAACAGCAAGAACAAGAGCAGCCGCAGCCGCAGCAGCAACAGTCGATACATCGCAGCGGTTTGTTACCCATGAAGAACTCCGCGTACAATTTAGTCGGTTCATCGAGAACATGCGCCACAAGGAGTGTGACTTCTCCGTCCACGGTCACGAAACAAATCCCACTTTCGGGACTGAACCTTTTGCACCATTCCAGTCCAATTGAATTTCGCCAAGACAATGCAACCACATGTGGTAACCAGACGATGAACAGCAACAATACAGTACCTATTCCGGGAACAGAACAATCGCACAGTAGCGGTCTATTCGGAATAGATCAAATATATCCATTTCAAACATCCAGTCCCTATCCTGTATCGTTATCCGGAGCTCAGAGCAAGTATGGGGCAACGTCTTCTGCTCTGAAACACCTCAATGATTCCCTGTCCGATATGTCTTCCAGGCTAGTGGAAACGAATGTAGTTGATGCAACATCCTGTTCGGATATGAACCAGTCGAGTGGATCAGACGGGACCAGAAAATCAGGTGTCGTTCCGAATAATCACGTGCCCAAATGTATTGGCACATCCCCGGCCCATCGTTTTGAGACTCAATGGACTCCACACTTGGGTCAAACGAATTCGCACGCTTTCATTCCGAATCCCGCGCAAAAACAAAGCGCCTGTTTTGACGCTCTGTCCGTGCAGACTGAATCGATCGATCTGCTCACTAACCGAGGCTCACGAAACGTACTGGATTCGGAACAACAACGAAAACAGCACAAGCCCCAACAAGAACAAGGAACAGGTGCTGATTGTCCCAGTCCGGCTACAACTTGTCGGTCCGACTTGGCTGACCACTTCTCACCGGTACCAACATCCAGTTCGGATGAGGAATTGCGTGTACAACTTTGTACACTCAACCGTACACCTTGTCCTCAAAAACCGTCACAATCGGCACGCGCTGAACCCTATCGGGAATCTCAAGAAACACACAGCGGTCCTTCGAATGGATTGGAAGATATTGCCTCGTTGGAAGTCAGTTCCGAAACTCAACGAGCAATGGAGTCGTCAGACGGTGGTAGTAGTCCTCCTTCGAGTGGTGGTTCCGATAGGCTGGGCTCGGCAGAAAAAGTTCAACCTATTTTGGACGACTTGGTACACGGCCTGAAATTTCGTGCACAGTCTAATTCTCCAACAAGTAGAACACAGTGGCATCGCACGACACACAGCCATACGAGGGTTACCGGGACTCCGAATACCAGAACAGAAACACATTTACAACAGATGGGACCAGTAACAACCAATGGTTGTGTGAGTTTGTCACCGGAATCATCCTGTTTAGAATCGGTGGTCGAACATCCTCTGATCCAAGCTCATTCGATCAACATGTTGTGTGACGAGGCACCTTCGTCGCCGGACGACTCGGACGAGGGTATGAGTATGGCTCGATTCGAACACATGACCAATTCCATCCAACCGGATCGGGCTGGTGTATTCTTTTGTCATTTGTGCGATTTCACGGGTGGATCTCGTCAGGAATTTCAGGACCATTTAAGATCGCACTACGATTACAAATGTCTCAAGTGTGACTACACGTCACGAACCGAGGGTCGCCTGAAAAGGCACATGAAGGATTTTCATTCCGAGGTCCCACCAGATAATTTTTCCGGCAAAGCTCTACGTCCAATGCGTCCGAAATTACAAAGATGCAAACAATGCGATTTTATGACAGAAACGAAGGACGAATTTTGGCGGCATTTACGAATACACATCAAGGCGGACAAACGTTTGGAATGCAGTCTGTGCTGTTTTGTCACTGAGTATAAACATCATCTGGAATATCATATGCGTAATCACATGGGCTCAAAACCGTACAAATGTCCCAAATGT
>STRG.45190.1
AATATAGTGGAATCTTGAACCCGTCTAAAAATAATCGAAACGGTCTTTTGCTCACCTGTTCTGCACCTTATTCGAAGTGTTGTTTTATCGCACTCCTGCTTCCGTTTCCGTCACGGCACACACAGTTTGCTGTCAACCGCGTCGCCAGTCGCTCCTCTGAGGTGGGTCGGTATTCTGTGCACGCTGAAACGTCGTCGATAGAATGGCTCCAGTCAAGGAACATATTAACATTGTCGTTATCGGTCACGTCGACAGTGGGAAGTCGACTACTACTGGTCATTTGATTTACAAATGCGGTGGTATCGAAAAGCGTGCCATTGAGAAATTCGAGAAGGAAGCCGCTGAGATGGGCAAAGGTTCCTTCAAATACGCTTGGGTGTTGGACAAGCTAAAGGCAGAACGCGAGCGTGGTATCACGATTGACATTGCCCTGTGGAAATTCGAAACCGACAAGAAGTTCGTGACCGTCATTGATGCCCCGGGACATCGTGATTTTATCAAAAACATGATCACTGGCACATCTCAAGCTGATTGCGCTGTTCTGATCGTAGCGGCTGGCACGGGAGAGTTTGAAGCCGGTATCTCCAAAGATGGTCAGACAAGAGAGCACGCGCTTCTGGCGTACACTCTTGGTGTGAAACAACTGATTGTCGCGGTGAATAAAATGGATAGCACGCAGCCACCTTACAGCGAGACTCGATTTGAGGATATTAAGAAGGAGGTTACGGGCTATGTGAAGAAAGTGGGTTTCGACACGAAGACCGTCCCGTTCATTCCCATCTCGGGTTGGGTTGGTGATAACATGTTGGAAAAAAGTGATAAGATGCCGTGGTTCAAGGGTTGGGTGACCGAACGCAAGGACGTTAAGAAAACCGGTTTCACTTTGTACGACGCCCTGGACTCGATCGACCCTCCTGAGCGACCAACAAACAAACCCCTACGATTGCCACTGCAAGATGTCTACAAAATCGGTGGTATCGGCACTGTCCCCGTTGGTCGTATTGAAACCGGTATTCTAAAGCCCGGAATGGTTGTCACATTTGCCCCCACCAACCTTTCAACAGAAGTTAAGTCCGTTGAGATGCATCATGAAGCCCTTGCCGAAGCCCTCCCTGGTGACAATGTTGGTTTTAACGTAAAGAACATCTCCGTGAAGGATGTCCGCCGCGGTTTCGTTGCTGGTGATTCCAAGAACGATCCACCTAAATGTGCCGAATCTTTCAACGCGCAGGTTATTGTTTTGAATCATCCTGGGGAAATCAAGGCCGGTTATGCTCCCGTTCTCGATTGCCACACAGCGCACATTGCTTGCAAGTTCAGCGAACTCCTCCAAAAGGTTGATCGTCGTTCAGGTAAAGTAATGGAAGAAAATCCCAGCATGATCAAATCCGGAGATGCTGCCATCGTGGTCATGGTGCCTAGCAAGCCTATGTGCGTGGAGACCTTCTCTGAGTACCCCCCACTTGGTCGGTTCGCTGTGCGTGACATGAAACAAACGGTTGCCGTTGGTGTTGTGAAATCAGTATCGAAGAAGTCTGAAGCGGCGAAGGCCACCAAATCAGCACAGAAAGTTGCCAAGAAGAAATAAAAGTTTGTGTAACTGCGCATCTTAATAAACCTAGA
>STRG.73799.2
GATCTTCTAAGTACTTTTGTATCTCGTGGAAGCACATCTGTGGGTAGCAAAATACAGATGAGTCGAAGCCGTCGATATGGTCTTCTCATAGGGCAGCACAGACCATCGATGTTGCTGGGTAAGTAACTCTCACAGCTCCCGGTGTTAATGAGTGCCTTCAGTGGCACTCCGTAAATGGTATCACGTGCCGTAGACTGAGATAACCCGGTAAAAGATGTAGTAATGTGGCGAAGCGTCCGGTTTTATTGCAGGTAATACGTTTTCCATGAGGATCGCATCGGCAAACCTGAAAACGCCTCCATCCGGACAAGAGTTACTAGTGACCTGAGTCGGATATCCTGAACGCGAGTGCCAGTATTTTTCGCAAACTAAACAATTCGCAGGTGTCGCATTATTTTTCTTTGGTTTTCAGTCTTAATGAGCACCGGGATAGTGTACTGAGACAATCATTTCTGTCTTCCCTGGTATAGCGCCGTTCGACCCGCAGGTAATTGAGTCGAGCGACTGCTGCTGAGCTTTATCGGGAACCTGTTGGAGATCCAGCGTTCGCTTCTCAAGAAGCCGTTGACGAACGATCTTGGAATGCGGTCTTATGTTGAATTCGTCACAGATTGCCTCGTCGCAGTGTTGACAGGCAGAAACAGTCTTCACATCGAAGTCTTCAGTGAGACGAATTGGTTGCTGTTGGAATTGGTCAAGTAACTGATTAGTTTCTTGCTCGGTCTTAACCAGCAACTGTTGAGAAAACGTCCTCCGACTCAACGCAAATTCATTCAAGAGTCTGTATGGCATCCTCTTAAATGAGACAGTCATCCATGTATTAATAGATCGCTGGGGAGATGAAACGCCTTCAAGATGGAAGGGCCCGGGTGTGGCGGAGGATATGCACCACTGATGAGCTCTAACGAGAGCGAAACTCGAGTCTGATGCTTCCGAATGCAGGTTGGTCGGATGACCCGAGGTTTGTGCGTGAAACGTGGAGTCCAAAGGACAGTCAACCAAAGAAACTTCTTTTGCCGGGATCAGACACATGACTGATAGAAAGAAAGTTTGTGAATGTTTCATACCAGTGAATTCATTGTTCATCTGTAGACGGAATGTGAATCAGCTTCGCGACGCTTAGGCGGAACAGACGTTCCACGGGTTGCTAGAAGCTTGAGTTGTTCTGAACTCAAGTGATTCAGCAACGGACGTAGAGAGATAAATTCGAAGTAACGCTTCAGTCTCCGAATAATGTGAGTACATAAGCTGGGCTGAGAAACAGAATGGTAGACAACCATGACACCTGCATCATCAGTTCCAAAGCATGGTTATCAGCCATTTGTCATTTGGTTGTATTTCGTAGTTATCATCAGAATCTTAAAGTCGCCAGTAGGAATGAATTAATCCACATTATCCCAGCTGCCTGGTTGGGCCGTTTCCCGTAGGTTATCAGATGCATACATCGGAAAATACAGATTCACTTGAGATTGTTGACTAGTTCTGCATTCCGAAATTATGTGAGTCACTCGGATCATCAGCTAGCATTGTTATTTTGGGTAGTGTCTCGGACTAAGTCACTCGCTCAATCTGACACATGGATTGTCAATGCTCAGATACTGCACCAGTTTAAACGATACTAATATAGCTACATGACGTTCACATTCAGAGTTCCCGTTGGTACGGGGATTGAAATCGATACGCTCTACGACTGGGCCAAAATGCATGTTGGACTGAAGAATTATAGAAGTCTGGAGGTCAGTGTCCGCGTCGACATCTTCCAGATTTCAACTTCCAGTATGGCACCAGACCGGTGTAACCCGTGTTTGTTGTAACAGCCTTTCAATTTAAACGGGTGTAGTGGGCTCCACAGGCAGCACCGTTGTCGCCCGGCTCGTTATTGTGTCTGGCATTTTAGGGGCTTCATGTGGTTCTCCAATAAAAGCCTCAGGTACATGACTACCGGTTCTCTTTGATAGCGCAGAAGGCTTGTAGTACTACGGATACGATACACGATTACAAAGACCAACAAATCTGTCCATCTGAACAATCACCGAATTTGGTGGCGCCACTTGCTCCGCCTGTGCACACCGTTGAGTTCCTCCAGTACACACGTTGTCCAGCTCCAGTGTTTTGAGTTTTGCTCTTTTGCGCGCTGCCGAACATATTTGTTAACGTGTCACTAACCGAGGACTAGGGGCTATAGACTGTACGAGAGCAGGTCCTAACTCAACTTAGGAGAATCATAAACTGATGAGCCCGAACAACAAATTCATTCTACCAAGGACCCTCGTTGGTCCTTGAATCACATTTATTCACTTATATATACTTTTTTCGACACAAGCGAGAGATCCCGATTTCCGCTACAATACTCGCTTTATATTTTTCTCATATCGATATTATAAGTGTCTTTTCACGGTCGCTCAACGGACCTCTAGATTTCGTTTTACATTTGATATTCCATCGCAATTATGGCTAGGAACGACCGTGAGCCTGATTTGGAACCATCCCTTGCAGTCCCCGAGTTATTTTTTATTGATGACCCTCAACTGTGTTTCATATGGTAGAGGCAGAGTTTGAGATACTGAATTACGAACGAGCGCACTCGTTACTTGTGGACTATTGGTCGTCTTCCCCGTGATGGTGCTACCCCGGTACGCGCGTAATGTCGAATAACTATTCCTACACAGTCGCGAAAGAAGCGGTAATCTCTCGTCTTTCGCCGTCAGGATCGTCAAGACTAAAGCGGCCGACTCAACGAACAGAGTTAGGTAGTAAGAATCCCTCCGCATTACTGAGAGAAATGAAGCAGCTGGCAGAGCAACTTTTAGGGGGAAAAGTCCTCAAAGAGTTGCGGGTACAGCGGTTATCAACCGATATTCAAGCACTGTTCGAGGTTTCTAGCCATCTTAACCTCACAAAANNNN
>STRG.57854.1
CAGCTGTTCAGCATTCCAAATAATGTTAGTAGTAAGTACAGCATTATACTGCATAGCGAATCAGTCGACGGGAAATAAGTTATCATCTAACTGAATAGCAAGCTGAATATCGCTTGAGTATGCCGCAACTAAAATCTCATTAAAAACTAGCACAACTTCAGACAGAAATTCGGACATAATATGAAGACAAAATCGTCGACTGTAATGGTTTTTTTAGAGTGATGAACTTTGTAGCTTAGATTGAGGGTTTCCTCAAGCATCTATGGTGTAGCCCTATTCTGGATCGAAGGGATTTCAAAATAGTTCACAGATATACGTATCCTGAAGTAAGCAACCCGAATCTCGAATTTCGCGTGGTGAAAGATCTGCCAACGTAGCTTCCAGCTGATAATAACACTCCTGAGCACTTGCACTCAAATTAAGCGGTCAAACAGCTTTCAATAAATCACTTTCCACCTGTTTATATCCGTTAATGATTAAAATGAATAGCTAGAGTCTGTTGTATTTACGGATGCTATGGTGACCGGAACACTGGATACAAAATGGACAACTGTCAAGGGGATGGTTTCACCACGATTAATCACCTCGATCAGTACGTGTGAGTATTCAGTTTGTCCGAATAATCCCACAGGGCACATGGAGAACAACACAAGGTGGCGAACAAGCTCATTTTCAGTGATTCGTAATCATGCCATTATGTCACATTTTATATGAACAGTGTTAGGTGAACAAAACAGATATCAAGATAAGGCGATGAGTCAAAATTTAAGTGGGGGAGAGGGGATCAAATATCACATGCGTGACCTCGATCCGTCTCTGGACCGTGAATGGGTGTCTGCGGTGTCATTAGTCGGATCTACGGATCTGTGGTTAGTTAGTGGGCAGGGAGTGGGCCAAGGAAGCCTCAGCGCTTGCACGAACTGTTTATGGGCGCCCAATGGGGGTTTGTAGAGATGAATGCATACCGCTTCCGCTGTGGCTAGAACACGGCACTTCATCAGTCTTGATTGGCCACATCGGACTTTATAGATTGGCCGGAATGCTTCGGTCACATTCGCTGAGTGGTTAGACTGAACAAGGTGTGAACACACAGCGCTCGTAATTACTTTGATTGCTCCAGTGTTCAACCAAGCTGGGTTGTGTTCACGGACTCGTTCGGATAAGTGTCTGGTCGTACGGCCAATGTACGTTGTCCCACAGGAACAAGTAAAGGAGTACACACAGAATGAGGCCATAGAATCTGACACCTTATCCTTTAATCGTAAATACACACACGGCTTTGATGAAAATACAATATGGAGCTTTGCCGCGTCAAATGTTTTGTCGACGGCTCTTGATAATCTGCGATGTATAGTATCCGCTGGGATATCACCTCAGAACGGCAAGCGGATGTATACTGACTTTTTTGGGACAACTGTGGTCTTCGCTCTTTCTTCCACTTGCTGCATTGTCCTATCAATGCAACGATCCGGATGGCCATTTTTCAGGAACACATTGCGCAGAGAACGAAATTCGTTGTCCAGTGTGTCCTCAGTACAGCTTTTGCGCACTCTGTTAAGCAAGCAACGGATTAAGTTGCACTTAAATTTCAATGACACGAAACTTTCGAAGTGAATGCACTGCCCATTCCACGTTGCTTTCCTGTGCACTGATCGATGAGCTGAGCCATCCACTCGCCGACTTAGGCACACATCTAGAAAGGCTACTTCATTGTTAGCCTCTTTTTCCATCGTAAACTGGATATTAGGATGAGCTATGTTGAACGAGTTTAACATAAAGTTTATGTCCATGGTGTCGCCTGCAACGCACATTATATCATCCACATAGCGTTTATAAAGCACACATTGTCTGATGGTGGACTGCAGTTGATTATTCTCAATTTTCGCCATGAAAACATTGTCGAATAGTGGTTCCAAGGATGACGCCATTGCTACTCCGTCTTTTTGACAATGGATTTCGTCATTGAACCCAAAATGCACGTTAAACGTGCAGACAAAGAGGAGTTGTTTCAGTTCGTCCACCGGAAGGCCCAAGTCGATGTTGTTTTCTTGAATGCAGTCACACAGGTAGTTAATAGTTTCACTGATCGGTACGCTAGTGAACAATGGGGTGACGTCAAATGTGAACATTTGTTTATCTCTCAGGTTTATATTTCGGACATTATCCACGAAGTCGAAAGTGTCTCGTAAACTATGTTTTGCGATTGCAGCTCTCACTGGCTCCAGTAA
>STRG.16012.1
CCACGTCAAGGTGCAGTTCCTTTACGACGGAAGCAGCTATCAGGGTTCGAAAACTGCAGACTTGTTCCATAACGAATATAGACGTAAAGTATCACGAACTATACTGGGACGAAGAAGCTATCCCGTCAGCTAAGCTATTCTTCATATAGTTTGAGTACACGCTAAATCAGAAAGATGGATACAACTAATGAGACGAATACAGAAAAGAGAACGATGAGCTTCAAACAAGAGTACATACCGGGTGTTCACTACAACGGATTCTAACTCATGAAGTTCGGCCGGAGCTCACGGCCGCACTTCACTTTGCATACGCCGTCGTCGACTTCAGCCGAGCATTGGACAAGATACTGCATAGCCGACTGTTGCACAGACTCGACTCCTGATATTGGGGACCGATTTCTCCACCGAATGAAACATTTCTTGAGTGGGTAGACCTTCGCGAGAATCGCACATTCAAAGTCGCTCTGGTTTTGCTCCTCTGGTAGGAAAAACTTTCTCACACCTTCTTTCGTCGGCCTACTTTGACGACCTAAGGCCAGTTTTAAAATCACCATGCCTAATTCTTGAGGATAACATAGACATTTGGCACACGATTCAGTCAAAAGCCTAGATGTACACTTTGTAGGAGGAACTGAAAAAGCTGAAATGCTGCTTCGAGACACCCAGACGTGCGGACATTTCTATGCCACTCTCGCCGGAAGGATGTTCACTCAGAAATGTGTCCCTTCCGTCTCTTACTTTAGGAACTCTTAGAGCGCCAGTTTTATCAATCCGAAACGAATAATGACTCACCAAAAACGTTAACCGTAAGCAACCACAGCCATTGACTTACTGAATTCGGGTGATATACGCCTTGTTATATATGTGCAACCGAAATGATTGTCCCGGCTATGGGGAAAGTGGGATAGGTGGTGGTCGAGTGGTTTGATGCGTTTGCATATTACCTCGGAGATCCAAGGTTCGAATCCCCGCCATCACCGGTTACTTTGGTGGTAGTCAGTAATACACTCGTCCGGATCGTTACCACACCTGACCCATTGAGACCTCATGTGGTTCTTCGCCACTACAATTCTTTGGGTCTGGTTGCCGGTTATCCCCAGTAGTGCGGTGGGTCTTCGTGGCTATGGAAAAAATTGCCCCTTCCACTGCACTCATGCGCCAGCATGTAATTAAAAGAGTTTTGCCATTCAGGGACTTATATGGCAGTGTCCAGTTGGGAGAGCCTACTAACATCAATCATTATCGATTTGTTTTCTGCCAATCCTTCATATCAAACCACCTTGTAGTGAACTTCTAATGCAGTGAATAGCAAAATAGTTCACTGTATTTCAAATGAAACCAGGTATGAATAAAAAAACTCCAGGTTCATTATTTGTCTTTTAACTGATCTGCTCAAATTCTGATATATCTTAAGACCGGCGTTAGGAATCTTTGGCTGGTTCCCACTCACGATATTGTGGACAATCATAAATTTTATTTGGTGCTTTGATCCTTGGTCAAATGTTTTTGGTCAGATTTGGTAGTGCTCCTTCGAATAATTGTGACCAATTTTTAGCTCTTTTACCAAAGGCTTTTTGAAACATGCAGCTGCATATCGCTTGTTCCTATGGAAGCAGTTGACATAATCGCCAAATTGTGATACTCGAACATTTTCGCTTTTAAACTGATGAGTAATTCACGAGTAGTTGATTACTTCTATGTATGTGGTCTTGATGAAACCGTTGGTCTGGAGCCGTTTGAACGAGACGTGACATCAGCTACCGCCGTGCAGACTTCTCCGTTATATATTCCATACAAATCGCGTGTTTTACAGTATTTCCCTGACCATGTACCCCGATGTTCCTTTGATTCCGAATCCACCGCACTGGTCACAATGCCGAACGGTATTCGATTGCTCGCGGAATCCTGTGTGGATTTTCGACAAACTGTAGTTCCTCAACGACACACATTTATCATTACTCGAGAGGACGGAAATAAAGTTTACGGAATGTCTTTACTGTTCCACGTTCAGGTTCTCAGCGATAACATCCTGGATTTGGTTTCCACTTACCAGACGAATAGTGTGGTCACGGATGACAACGCCTGTCCAAAGTCGATTTACCGGAAGGGTGCAGACTTGCTTCTTACTACTAGGGCGATCGGTATACTTTCGCGATATCCGTTTGTCTATGGTCTTTTTGGTTGGCTTGAAGATATCTGGTCTTCGATGTTCTTGACCTCAAATCGATTATCAACCAAGGTTGAGGCGATTATCTACGATTTGTTATACAAAACAACTCTTCCTAACCCAGGTGCTTACGTGGTTTTCCGCGGACCGTTTCGTAATCACTATGGCTACCTTCCAGCCATGTCCAAACCGATTGCATCGTTGTGGAGTGGTATCATTGACTTACCTGATGCAATTGAGTTACCCCTGTTCGAGTACTCAATGTTGGAGTTATTACACCTAATTGAGCTGGATGATTTGTTTCGACTGTTCACTTGCGTGCTTCTTGAGCATCGAATCATACTGTTCTCCGAACATTACTATCGCTTGATGCTGATAGCTGAATGTATCACATGTCTACTGCTTCCCTTTGCCTGGCCTCATGTGTACGCCCCAATCTTACCACTGAGTTTGGCTCACTTTGTCGATGCACCAGTACCCTATATTATGGGGATCATGTGTGACAATGATGGTGGTTCATTGTATGCAAATACAGCTCCGTTCTCGTCCGAATTCAGTCCGACCGAACGACGAATGAACGAGCCATATATTCGAGACTCCAGCTGCAATGAGATTCGTCCGCACGCAGTAGAACTAGCCAGTGAA
>STRG.25818.1
AAATGTCCTAGGCGCTCGCTCTGTTCGACTCCGAAAGTTGCTTGTTGTATGGGAGATTCACCTTGACAGCTGTCACGAGGCATTATTCTGGTGCTGGAATATATTTTCGGTGAAGAACAGTATTATGAAAAAAGTTTTTCTCCCCGCAATGGACGTTTCGTGATCTACTGGACGACGTTTATAGCTGTCAGTCGCGGAATCCGGCTGTGCATATACACATGCAACAGAAACTGTACGTCCGTTCTCCGAGTGAGCGCAAACAGAGAATTTCCGTTGGCACTGAGAAGTGCAAGCAATCAAAAATGCTGTCTATGAAAAAGCCCCGCGATTCTTCTGTTCGACTTCCTGAATTTTCGTCATCTGTTCGCCTACATTACAGCGCAGTGACTAGAAAATACAACGGTGTTTTGAGGAGCTTCAATGTAGAAGTGGACCAACTGAATGATCCCTAAAGTGTTCCACCCAGCGGTCCAGACGACGTCCCTTAGAGTGAATCAGTGAGCCGTCGGATTCCTTGATTAACTCACTTACCTCCGGTTTCCGTGGACCGGTACTCCTAATCAAACGGTAATCGTTGTCAAAGAAAGTCGCGTTTTGGCAAAGAGCGTTCTTTCCGATGTGGAGATTCCACGACCGTGCCACAAACAAAGCCTGACCTTCATCCGCTTTCCCGAGATTCAAAATCACCGGATCCGTCTCACAATAATCAAGTTGGATATGGGGGATCTCACACAAACAGTCAAGCGACTAATGCGGAATCTTTAACCTCTGTGGCCTTCACTATTCCCAACGAACCAACTGTTGACCATCCTCAAACTGTTCTTCCACCATCGGCAGCCAGCAATGATGCTGGTGCACAACTGTATGAAACATTCGTAGGTGCCGAAATGGATTTCAACTTAACGAAAATATTGCCAACTGAAAGCAATCTTCCGATTGGCATTCCTGTGCAAACTGGGCATTTGTCAAATATAGGTGAACCTCATTTGACCGGGGATTCTTCAAAGGACCACGGGCCTGGAGAAGTGCGTGCTGCTTTCGAGCATTCATCAAATCCTGACGGTGAATGCGAACCAAGCGAGTCGTCCTATAGTAGCGTCCCACTGGAGCTTGCATCAGAAATATCTGCCATTGAGGAGGATGATGATACAGAGGACTTTGATGAATCCGACGCGTATGCTTTTATTCACAATCTACCGCCACTGTCCCCGGAATTAGCTCTTCAGCCTCCTGCCCTTCCAAAGCGTACAAGATCTTCTCCGGAGTTTTGTCTGGTTTTGGATTTGGACGAAACTCTAGTACATTGCAGCCTCAATCCATTGGCTGATGCCCAGTTTATTTTCCAGGTCGTTTTCCAAGGTGTTGTCTACATGGTCTATGTCCGAATTCGACCCCACTTATACGAGTTTCTCTCTCGTGTTTCTGAGGTCTTTGAGGTGGTTTTATTCACGGCTAGCACTAAGGTATATGCTGACCGTTTGGTTAATCTTATTGACCCAAAGAAAAAATGGATCAAGTGAGCCCGAGTTCCTATTTAGATCGTTTCAATTGCGCCCTTTCATCTTGGTGTGTTGTCGTTTCATCATGCTTCATCGATTATGTTCGTTGTGTCTCCACACTTCTTCCTGGTCTGCCCTTTCATCTCCGTTTTTATACTGATACTGGTGTTTCTGTAGTTCGGGGGAAACATGAATATGTATGTTTAACGTCATCTACAAGGCGTTTAGTCAAATTTGGTCAGTTTTTTGTTTGACAAGACTCCTGAAACGACAGGCGTTCGCTCAGAGCGACCGCCGTACCTCTAAAAACGCTCATATGCTTTCCCACTTTTGCGCCCTTATCGTCTACAACGATCAGACGATTTAACATTCAAGCACCGACTGTTTCGTGAACACTGCGTTTGCGTAAATGGTAATTATGTAAAGGACCTTCGAGTGTTGGGCCGAGATCTGCGCAAAACGGTCATCATTGACAACTCACCACAAGCGTTTGGTTATCAAATGCTGTTCGTTCCACTCAGTGGTGTATAGAACTGGTTGACAAAGCCTTGGTCTGTCGACATGGTGGTGATTCAAGACGAGAACCCAGACCAGGCAACCACAAAACACAACAACAAAGAAAATCGCCCGGTGAACCGAAAAATATCCGTGACAACATCATGAATTTGGATAAATCCGCAACACATATTTCATAATACACATGGTCATTTCAAAAATATCACGGTTGTTTATATATATATCGGTAGGTTGGTGATTTGGTTCGAAAGGATGAATAGTGGGAAAATAACCCAAAAAACGCCTAATGACGATCGAATATCAAACATGGGACACCCATTTCCAGC
>STRG.36552.1
CCCACGTTAGGTAGAAATTTTCACAGTTTTCAAACAGCTACGGTACAAAGATGATGAGCATTATGCGGACAAGAACACCATGCACAGTAGTGAATCTGCGTACGTCATATACCAAGGAACTAGGTTTTCTCGTGTGAAGTTCAGACCCAAATGATTAAAACATGATGACTTTTCTCAAAAAGCTTTAACTGAATGGCATCTAATTTTTCTTCAAGAAGGAAATGAATATGCGTAGCAGAATTTCCGAAAACGTTTCATGCTTAGAAGATCGCCTTTAAACTAACGAAAACTATAAAATGGGAAAAATATTCATATCGTTTTTGCTACTCAACGGAAACTGGTCTTTGGAAGAACTGCCCGTACCTGTCCGGAAAACAATTTTGGCTCCGTGTGACCCTCGAACCAGCAACGTTGAATTTAGACTCACAAATGAGATAACGATGCAACGAACTGATCTGACCGGTTTAGGCTGTTTGAAAAGTGTGATTGTGGCCTCGCTGCCACCGAGACTTTCTCTGCAATTCTTTTCTACAGAGTTTAGTAACCACCTAATGAGTTTGTCAAATTTTTGACGTGGAATTTAGAAATACCAGTCATTCATGATCCGTGAACCGACCGGTGAAGACAGAGTCAGACTGTTTGAATTTTTACTCGAACTTGTGTTTTCTGTCCAACCCATCCCACCTTAGCGGCTGCTCTCAATCTGTCTACGCCTTCGATATATTTATATACAGTAAGTAGTATGTAAGCACGTGGACAAAATTTCCTCGGAAGCACACCACTGGTTTCGCGGTTGTTGCCGCTCATCAGGTATGCGCACCCGGTACTCCTCTGCCTACTCGTCCTCATACTGGTACACTCCGATGTTATATATTCACTAGGATCTAATTTAAATCGTCTGGAGTATGAATGTATATATATATATATACATATATATATATATATATATCATCATTAATTGCATGTTGTTGAAAGACGGTAGTTATCAGTGTACGCAGACTCTAGACTGTACATACTATCTTTCAATTTGATGTTAACTCGCCAGGACCATTACTGCTTGGAGTAATAAATATATGTATATAACTTTACGTAGATGCGTTTATTTGTGTACTGTACAGTGTATTACATTTAAAAAGTATTCATCTTGTAGAACAAGACAGGAATTCAAACGCGAAACATACGGGCTGTATGTTTGTTAACTGAATGCGGAACAACATTTTTCCATCGAAACTTTCAAACGGATATCTGACGGAATCGTGTCAAAACAAATTTGTCGTCTGTAGAAACCGAAGAAGAACACTGACTTTTCATGGGTCTCACGAAAAATCAAAGCGACAGATAACTTCAAATTCCGTCCGTCGAAAAGTGCCACACAAAATGTATCCTCGAGTCTCACTGGCATAAGAAAAAAGTAGCAGCTAAGTTCTCTTGATTAAGAGGCATGGACAGGCAGTAGGGTGCGTTTGCTTATGGACAAAACACGGTTGTTTGTTAAGCCTGTATTATCCTTGCCTACCACATAAGTGAGTAACTTTTACCTTGAATGAGTATTCTCCTGTGAATGACAGATGAGTTTTGTGATCAGTATGACGGGGATCCACATGAAAACTTGGGAAAGGGGCATATAAATCAGAAGATAAGCAGACAAAAGAAGACAGGTGCAACCTGGAGATCAAACTGTTCCTCAAATAGCAGTTCCGGATAGAATTAAAGTTTTCTCACTTTTCCAACTTACAGATCAAGAAAATGTGTGGTTCGTCAGGTGGTGGTATCCTTGAGAATGCTCCGCCCTTTTCATCTCAAAACCACAACCTAGCAGATGTGACCGAAGAAGATCAGTTCATGATGTTATATACATGAGGATTGGAGTAATCACTGACATATTGGTTCGATCCGTCTCTATTTGTCAAAACGATGGGGCAGGTGTTCAAGCAAAATACGAATATCAGATAGCAGTGTATAGGTAGTTGTAAGTTAGGATGTCGTGCGTAATGTGATTTTTCCCTGATTCAAAAGTGATTCCAAGACCAGTTATCGTCAGCACGATGAAGCGGAAACGGTGAACTTTTAGAAGTATTTATTAATCTTTTGGGGCTCATTGTATTACGAAGATGCATGGGAGAATTCTTCGCAAATGACGAAAGCATTGATGTCTGACTGGAGCTAATGGAGATAGGCGCCTCAATGGTAACTAATCCATTATCCAATCGACAAGTCAGATCAATTGGATTGACATGAGCCGGTAACGTATGCTCACTGCGGTGCTCGTGGATGATCCGTTTGGGCTCCTTCACTTCTGAATGTGCATTCCCATTGCTCATAAATCGTTTTGCGTTGATAACAACTACTCCATTTTGTACACTGACGGATAAATCCTCCGGTCGGATGTAAGGTCCAACATCAACGCGTAACGTGTATAGCTTGTTCCCGTACAGTGAGTTAGATCTGTCTGATTTAACCGCATTCCAGCAAGGAAAATATAGATTCTGCCTGACTGGACGTTCAGGACTGAAAGGTATACAAGGTTTCCAATTGGGCTTCAAGTTACTGTCAATGGAAGATTGATTAACGGGTGGCGGCGCAACAAGACGAACATTCTTTACGGGACGACGATTATGGGAAGATTTCAGTATAGATTCCGTTGGAGGTTTCGTTAAAGAGATATGACTTGGAATAGGGGGTTTGTCGAAAATATGAGGCTGATGGTTGGCTCGACTCATCGAGTTCTGATTTCTGCTCGATAAGTGAGCTGCACTTTCTGTTTCCGCGAAAGTTATCCTCCGCGGATCCGAGCTATTCAAACAGCAAAAATTGCCGCGGTCGAAGTTTCGAGGAATTGGTGGTGGCAGACTGGTGAATCTAGTAGGAGAGGCCAGGTAACTTGCTGTAGATAATCGATTCATATGGGCACTGTTAGGCGGACTTAGAGGACGCTGTTTTTGCTCTGTTGCGTCGGCTTCCACCACGAGAGTCCCATCAGCGTTGAGCACACATGTAACTGTATTAGCATTCACATTGGCAGGTAGATACAATTCTCTACGCAGTTCGTGCGTTCGCTCGTCTCCGCTCACATCCGTGTCCACAAATTTGGCATCGATTGCTATGATATTCCTCACATTGGTCACACGGATATTTTCCTCCGGGAACCCGTTTAAGTCAACTTCGAAAGTGTATTTTAATTTCCCATTTTGATCACGGAAGTAACGGGGTTGTGATGGTGTTCCTCTTCCGGAGGCGGTCGATTGTGGATCCGTCAAACTTCCTCTGGGTGACAGTGACGGCGAGTGAAACATGAGATCCTAACTACGCACAAACCGACCGCCGTGCAATTGAAAGTTGCAAGCACATGTTAAGGAACTCAATTGCATCACTTCGGCAGGGCTTCATTGCGACTATGTTTCGGTCTACACCCACCTACGCATGATTTAACCAGACCAATCGCTTACTGAAAACCACACTTGTGTCGTGAATCCTCAGGCATGTTGTTACACAGAGGCTAAGCAACCAATTAATGCATTCGACCTTGAGTTTTATGGGTGATCCAGCTTAACCAACCAAAATGCTGGTTACGAAGTGAATTAACACGTGAGCAACACACGCACACGTGATTCTGTATGCGCCGTTTGCAACAACATGCCATACCCACTTCGGCATTGTATTTATTCACTTTTGTGAATCATCGAACGATTTTTATAATTCATGAATCTCTTCTCTGTTTTCGGTATCCAAAAAGGGATAAAAAAAAACTAAGCATCTGAAAGTCCTTCACAGTGATGACACGGACTGTCGTCGAAAATGATTGATAACTGGTTTTCCAAAACCGGAATGCAGAAATATACAACAACTGGGTCTTGCGCAATTTCCACAAGGTTGTATTGAGCCCGTCGGATTTGTGCTAGAGCCTTACCGATACACTTATTCCCGAGAATTCCCAGTGCCTCAAGTTTCTCAGGCGTTCATTTCCTTTCCAGTTCAATTCGTAAATTCAGGTTACATAAAGGTGAGTCATTTAGTTTTCCATTCAGGAGTACTCACTAAATTTGAAAGAAGATCTCAAATCAATGTGCACTCTGATAAATGCGTGTATATATGTATACATTATATATATATATATATATATATATATATATATATATATATATATAATGTCAGTATGATCAGTCGATTATCAGAGCCAATTTTAGGCCTCGGGTTCCGGCTGTGTAACCCAGACTTCACTCGTCATTTCCCTTTTAACAGCCTTTGACTGGTCGTGACCCTCTTCTTGAAAGGTTGTGCTACAGAATATTAGAAATATAATGGAAAAGAGGACTACTACTATTGTTTTGAGAACTTGTATACGTGTAATTATTCGGTTACAGGCTGTTGTTTCATTTCATCCGAGCAAAGCTTGTCGCTGGTTTCTTTATTTTGTATATACTACCGGCACATCCAATCCTAAGCTAAATGCTCTATGTACCGGAAGGTTGAAAAATAACTGGTGCATTGCCGCAATTCAGAACCTAAAGTTGCTGTACAGGCTTTGCTTAAAACCCAAGTGCGTGATTTGCTTCCTGAAACCGAAGACTCAAAACGATGATACTCCTTTTTTTTACTTCACTGTTTTTCAATACATTGTTTAGTTCTTTTGAAGGTAAATTAACTAGATGATTTTCCTGGGAAGGACAATCGATATGCAGGTTTCCACAGAAATCTTTTCGTTGCCGATAATTAATCAAACCCTAACTGACTGGGCTGTCAGCCTTTCATTGCGTACGCTACGGTTCCGGGCACAAATTATGAACTTAGCCTTGAAAGTCCAACAGTCTTCTCTGTAAAGAATCCAGAAAGTGCTATATGACATGCAAGAATCAAATCAGTGGTCATCTTCCAACGACTTTGACAATATGAATTACTGATGTCAACAGTTCTAGTAATAGTACTGAATAATGCTACTGTTCAAAGAGAATCAGACTGGATGCATCAGCATCGAAGATCCTGAGCCTCAGCACCATGTATTAAAACCGTCAAGCTGAGCTGCGAATGACACCAATATCCGAAGTCACTGAGAACGCTATCTGCATTTGGCTGAAGTCAGAAATCCTCACATTTGATGCTAATAAATTCGACACCTCCGCTCGCGGTGAATTGATTGCATTGCTTGAGTCGAGTATGTGCAGTAGAATGTTCATTTTAAGATCACATCTATATTATCGACGTAAGTAGAAGGAAGACATGTAATTTTGAGAACTCATCGTTTGTTGACCAGAATAATAGAAAAATA
>STRG.77834.1
GACTCATCCGAACGACAAGGAAGGCGATTGGATTGTCTGACTCTGTTTCTATTGTGAAATGTACGTTTGTGTGAGCTTAGTTCAAGCTGTCCAACAGTTGTCATATGTGGTCTGATTAATTAATAACACAGAAAATATCATCTACGTAGCGTCTGTATACAACACAGTTTCGGATTGAAGATTCAAGTGGACCATTTTCTAACTTTACCATAAAGACATCTGGAACTAGTGATCCGAGTGGGGAGCTCATTGCTACCCCATCCTTTTGGCGATAGATCTGATTGTTAAATTTGAACTGAATGTTGTACGTGCGGAAAAACAGTAGCCGTTTCAGATCTTCTAGAGGTATGTCTATATCAATTGTGTTCCTTTCTATATAGTCACATAGGTAGTCAATGGTCTCACCTGTCGGGACGCTGATAAAAAGTGAGATGACGTCAAATAAAGCATCCGACATATTTTCACGTTTAGATCTTTCAAGCAGTTTACGAATTCAAATGTGTCTTAGAGGCTGTACTTTGACATTGCCTGTCTTACCGGTTCCAGGAACCTCGCCAACCATTTAGCCACCTCATGGTATAATGAATTACACATGTCGAGGATGGGTCTTAAGGGACTCCACTGTTACGTGTTTCCGGTAGCCCGTACAATCTGGGAATGGTTGTTCCCGTAGGGCGTATCCGTTCAAATGTGGCTGAGACTATCATATCCCTCTGCTTCATACGTTCCACCCCCTTTTCTCATTATTAATTTTTATCACTTCCCACTCATTTAGTTGGTTCAACCATCTGACTTGTCGTGATATATTGTGATATATTGGCATGACTATGAATCACTGAAAACGAGCTTGTTCGCCAAACTGTGTTCTCCAGATGTGTTTATTATGAATTTTCCGACAATTGGAACAATGTTCTCTTACTCCTTAATATTATGTGAAAAATTATTTAGTCCATAAGCACGAGGCACTTCTTCACAAAAATCGAGAATACGATACATTTCTGAGCAGCTATCTATCACTAGCATACGTCTACCGATAATCTATTATCACACATGTAATGCATCCGGTACCCAACAACCCCTATTGATCGCGGATCTCACATTCCTCCACAGGATTACTTTAGGGCAGTAAAGCGTTACTGTTACGAGTCTCTCTATACGAGATTATCCTTATCTTGATATGCCATTGGTTTTATCCCGTATTTATAGCTTCCTCTGAGGTCACTCATATTACCTATCACTCGACAATATAATTTCCAGAGCACTGTTTATGAGACACACAATACACGTCCAAATCAGTGCGACTGTTGAGCTTCGATACTCATTCGCC
>STRG.35077.2
TCAGATTGTCTCGACTTCAGTGTGTCGTTTATTGGTGTCAAAGTATGGCCGTGCTCGACCTTGGCGGATCTTAGTTATCGCGCACTGTTCGGTTGTGTTTGTGATGGATGTCAGCGACGAGTCGCTCGAGCTCGTGTTCGGAGCTCTCGATACAGAAAATAAAGGTTTCATAACGGTGGATCAGTTTGTTTCTACTTTCCGAGAGTTCTATGATGGTCCTGCACAACACGGTCGTAAAGTTTCCACTTCACGCTCAGCTATCGAAAATCTCGTCCACGTATTGGACCCGGAAAACGATGGAATAATACACTTCGAGGATTTCAAAAAAGCCTTCCAATCTCCAATAGAATTCTCTGGTCATCCGGACGACCCAAATATCACACATGTGGATAGTAATATGTTTTCGCCGTCCAGCGCTACGAACAGATCAACATGCTTCTCTGATGGACTTGAGAATAAGACCGATGACAGTGGTGTTCACACGCATGAACCCAGTATATATGATTGCGACAATGACTCGGCCTTGAGTGTTGATGGTGTACAGAGTCCACAAGCGGTAAACCGTAGGAGTTCGCGTCTACAGCGGGACGATATTAGACGGAGTTGGCCTAAACACCGGGGCCCCGCCTTCATGAATGCCGATCTCCCCGAATCTCCGGCCAGCGCGTCTCGTTCTGACATCCTGATGGATGATATGGAAACCAACTTGGAGTTAATGCGCGATCAAATTCAACGAATGGAGGAACGTGTGGAAGGTATACACAGTACTCATCAAAGTGAGAAAGAGTCTCGTATTGATCGACTCCGGGAGGAGAACGCACGTATCACAGCCCAAGTCACTGTACTTGAGGAACGTCTGAAGGAAGCCGAGGCCCGAGCCCAGCGAAGCGTTGAAGCCGAACGAAATCATTTACAGGGTATTATTTCTCGCAATTCTCGGGAACACGCAACCGAAGTCGAAAGTCTCCGAGCACGAATTAGTTCACTGGAAACGGAGTGTAGTGATTTGCGGGTTGAATCGGCTCGCGTCAAAGCGGACAGTCAGTCGGTTGTTCTGGATTTGAAACGAAATACAGAAGCTCTGGCTGACGCACAAGATCAGTTGCGTGCATTGCAACAGGAAAAGGAATCCGTCGAGAAGAAGCACCAACGTGATATTGAGATTCTACGGAAGGATCGTGATCACGCTGTACAGGTTTTGGAAGAATTGAATGGTTCCAGTGAACGTCGACGTAGTCGTCTTGGATCCACATGCACATCAATGAGTGGTGGTTCCGAAGCATTGGCTCGTTATCAGGAATCACAAGAAATTGTCCGGCGTCTCATCCAAGAGAACAAGGAGCTACGCAAACAGTTGGAAGACGCACGGGACGAAATGTTCGCCATGTCCTTGGAGGAGGGTCGAACACTGGCCAACATATCCGAGAAGGCTTGGTCAAAGGAGATTGATAACTGCACCAAAGAAGAGGTTGTGGAAATGTGGACCCGGGAGAAACATGCAAATGAACAACTGCGAAACTATATCGACTCACTGATCACTCGCATTATTGAAAGACACCCGTCCCTGTTGGAGGTGGCTGCCGCCCCGGCCCGGTAGGATGCACTTAGAATGAGTGTCCTGCCTAACTGACTGTCCTCGAGGTCATTTATTGTGATGCGATCCGGTGAGCCAACTGCGCAGCTTCGAGATGAGTGTGAATGGAGAGAGCGAGAGGGAGGAAGAAATTTGCGACCACTGATTCGCGAATGGTCCCTCCTGTCATTTGCCATCCCTCATCGTGATCCCAACGATATTCAGCGTTTGTTTGTTCATTCGTCCACTCACTTGCCAACGGATCTATCCGTCGCTGATCGCGTACGCGTGTTACGCGTAACTCGGTTCATCTCTTCCCTTATCCCATTCTCTTTGTGTACGACTGTTTTTGTCTGTCTGTGCTTTTGTACGCTTCCGATTCGTGGTTACTTGGTCATGCGGTGCGCACTATAACAACCGATTTGTGACAATTCCATTTTGCATCGTGTCCTACCATTTCTACCACTACTGCTACGACTACCTTGAACTTTCACCTTCCTTCCTTGTTCGTCTTCTAGGCTGCTATGTGACTATCATTACCATTATCATCAGTATCATCACGATGGCCGGTTTCCATCGGGCATACCTACGTATCATATCATATCATGTGGAAAACAGTGTGACTCCTTATCCCTTATTGATGGCTGTGATTTTGAGTTTCTCAGATATTCAGATCTATCCCCCCTCCCCGCAATCACATCAGACAGCTGATCCACCCTAAGTTCACTTGGTTTTCTTCTCATCTTTCCTTTTCCCGCAGTTCGTATTTTCTTCTCTGGATTCCAACAGTTAATCATGAATTGAGAACAACCAAATAGTGACTCCTTGTTTATAGTGTGTTGAGCTTTTACCCGCTGCCAAATGCGAGTGAGTGCTACATTCCTCTTTGTCCATCCGAATGTGGTTTTTGTCTACGCACGTTTTCTTGACGTGATAGATCCAGAGCCTTTTCAGATTCCCAATTCTATCCCACTTCGAAACGGCTATTTCTCCTGTGTCTTTGAAATTTTGTCTATTTTGGTAATTACTCGAAGATTTGACACTTCACTCATTGACTCTGTATCGGATTCATTTACTTTTACACAGTGTATAGTTATTTTTACTCAAAGTCAAAGTGCTCTTCTCGTTGGAGACAAACAAGTGAATCGCACAGTTCGTTTTGCGTACAAATTAACAAGATAAACGCTCATCTCATTCGCAGACGGACGTACCATTGTATGACAAACGCAAACAGATTGTCCTCTTAATTCGGGATCTTTTTTACTGAAGAATACGAAACTGCAAAATCTTATTCTCTTTTTTTGTTTGACTGGTCATTCGATGAACTTTCACGAGGTTAAGTTTGAGTTGTTTAGTTTTGGTTTTGACATCACTCTCAAAAGCATCATTATACAGTGAAGCCCTCCTGAAAATCGTCCACCTAACTCAGCTACTGTTAGACGATAACCATTGTTGTGTTTTCAAAATAGAATTATTATTGATAAGGGTTTACTGTTCGGTAACACAGCGTAGTCGGGAAAGATGATTGTCAGTCGGCATTTCGGTTAACGCGGGTAACCTTTCTCAAG
>STRG.26985.1
GCATAGTATTGTATTGTACTGCATTGTATTGTGTTGTACTGTATTGTATTGTATTGTAATGAAGACTTCAGCAAGTTAAAAAATCACATTTCAGCCGAACAGAGGGAAAACTTATCACTGACTCTTTGGATTACGCATAAAAATAGGTACTTTTGAAATAAAACTGGTTTAGCCACCGAGACTAGTCCGAAGTACCTCTGTGACTTTTATTTTGTCAAGCAGAACACGTGCTAAACAGGGCAATGTAGAGTTACCATAGACATTTATGCGGGATGGTATAAGTCTGAATTCGGAACTTGTGGAAGGATACGAACGGCTTGCACATAAGTCACGGTACAATGGATGGGTGGGGTCAGCGAGAACCTTCTTGGCGAGTTTTTCACAGGCTATAACGTGCAAATCGCAAACTTTGGAGATGAGATAGCCCATGGAAATCAAAGAGACACGACTTATAATGATTAGGCGTCGGGGCAGAGTGATAAAATCTTTCTTAAGTAGACCAGGAAAGATCACGAGAGAGTAATAGAGTAAGATTGGTATAACACTTTCATGAGCCGGTGCGGCACCAAACTGCCTCAGCCTACGAAATGAAGACAGTCTACGCAGTTTTTTAATGCAATCAAGAATGTGAGAAGACCATTTTAAATTGGAGCTGATTGTGACGCCCAATTATTTGACTGGGTCAGATCTGGAAATCGGGACATTGTTATTGACCGATTGCTCATTGGGATAAGAAGAACAAGAAAGGGAGAAAGCACACTCAAAGTACTTGGAAGTGTTGAGATGTAGTCCAGAAATGGGCGAAAGATTCTGAAAACTATTTACGTTTTTGGAAAAAGAGTTATATTTTTGTTGGCTGCAGATAGGTTGGCAGAGTACGACGTCATCAGCGTACTAGAAAAGTTGAGCAGGTGGTGCAGTGGTCAAGTAGCTGATATATATGGTGAAGAGCAAAGGGGAAAGAAAGGCATCCCGAAGAACACCTGAGCTGTTAATCAAAGGACTCGATAAACTTGTACCAAATCTAGTACATTGAGTTCTGTTGGAAAAGTGGTTTTTCAACCACAAGAGTAAAAGCGTGGGACAGCCAAAGGACTATAACTTTTAAAGAAGTAGAGAACGGGGAACCGAATAGAATGTGGGGAAATATTCGAAAAAAACTCATCGGACGTGGTTCATAGAACAATTCAGGTTGTTAGAAAAGAAATGGCAAACTGAAGCAACTGCATCGTAAGTGCTTCTGGTGGGTTTGTACACAAACTGATAGGGGTCATTTGGAACAGCAAGAGAAGAACGCAATCGACTTAAGACAGCACACTCGGTCAACTTGAGCGCAGAAGTGATGACGATGAGACGAAAGCATTTTGACAAAATGTTGGACTTGAAGTGTTTGGGAATATACACTACAGTCACGGGTTTCCAGGAGGCAGGAATGGCACTAACATCAGCAGCTTTATTGATGAGGTAAGTCATGATTCCGAATAGCTGACGTACTCTAAATCTGAGAACTGTGGAGGGTAAACTGACTGGACCCACAGCAGAAGCTGATATTGAGGTTCGAAGAAGCTTGAAGATTTCCTTTGAGGAAAATGGCTCGATATCAAAGGGAACAGAAAGAAAATCAGATAGCAGGGTATCTGATGAAGAATGAATAAACTCGGCGTTCAGGCTGTCGGCGTCTATGTCACAGTTTTTTGATCGGGCTCGCTGTCCACACAGAAGCCGGATTCCTTGTCAGAGAAGTCTGCTGTTGGTCGTACAAGAGAACCGGTGGGAAATGTCTTGTTCAGCCGTCGAATCTCTTATCTGATCAGGATGGAGTATCGTTTCACTGAAGCCTGGTCGTGTAGTTTATAGGCACATTCTTTTTGCCTTCTCGGAGATTTCAGCAATGGAGAAGCTATTCTGCCGTTGTTAAAAAAAGCAGTCTCCATAGGAAAACACAAATCAAATACCTCACTCTGTCTCCGTAAATAGGTCTAGCGGACAAAGAGAGCAGTCGAAGGAAAACCACGAAGTAACAATGGAAAGGGATCTCTGAAGAAGAGTAATACTGGTGGGTGACAGATTTCTAGAGTTTATCTTTAGTTTTTTTGTCCTCACGAGTGAACAGTACGGTGAACGTGAATAAACTCTGGTTCTGGTGTCAGTGAGAGCGTGATCACTCGTTGAAACAGGAGCTTTCAGCTGTAAGTGAAAAAGATCGGGATGGTTTCTGATAATTCTGCCTAAAACAACGTTCCCTCTAGTTCGAATAAGACAGAGATCACTTAAACCAAAAGCAAGTAGGGGGTACGTAGGCACN
>STRG.704.2
TGTGACGCGAATACCGATCACTAACATTGGATTGTGAAGTTGACAACCGAACGAACCAAACTGTGGTGAAGTGAATCAAACTGGTACAAAGTTTTGGGTCACAAACTTTTCATCACCAATCGAAGTGACATCGTCAGTGCGCAAGTGGTGATCCCCCCCACCCATGCGTATACGGAGCTTTCTCCTGGGTTTGCCCTATAACTTCTCAGATGACCATCACAGTAGCAAGAAATCTCCGAAATTAGCAACTCAGCTCAGCTATCAGAAGCCGTTGAAAACCACTAAAGTGAGCTACGGCCAGCACCAGTTTTCAAAAGTACAGGAGGATTATCAATCGTCTTCCACCAGCTGGGACAGTGGAGATCAGAAATCTCCGTTGTGATTGTTCAGTTGATTGAACGGAGGCTCGGTTTTGCCTCCTATCTCCATTGGAAATTCCCGTAGCAAAATAAGCTCAGTGGGCTTGTCCGATTTACCTTTCCCCTGTTGATCTGAAATCCTTCCGTTGTAGGTTGACTTCAAGTGTTCCCACTGTAGTTTTTTTCTTTTTCTGTAATAAATATGTCTGCTTCGAACTCGAAATTGATGTCGACGGGGATGGGAAAAATCACTGCTAGCTGGAATTTATTGAGGTTTGTTCATTATTTTGTAAATTCTGTGGGGCGATCGCTTTTTTTCTGGATTCTGTGCTCACTGAAAGCTTGAAACTGAGATCGGATTTTAAGGGTGGAGAGGGTTTGTCGAGTAAATCCACGTTGGAATTGGTTTTCGGATTCTAAGATAAATGGGGTGAAAGCGAACTGACCGTGCTCACAACCAGCACACTTTTGAATTTCTCTCATCCCCATCCGGACCAGCAATCAAATTGCATCCGTTCTGGTCGACTGATTTTTTTTTGGCTGATCGATTGATCGATCGATCAATCAATTAGGATGCGCCTATTTTTGTCTCATTTGTCTTGTGAGACTAATGAGTAGATTCTTGTGGGGATTTTCCTTGTGTCGGTTCTTTCACTGCGGGATAAACACAAATCTCCGGCGCACATGCCCCTCACAAATCAGCACTGACCTAAACTGTTCATTATTGTTTTCACTGCTTTGTATTTTCTTTTACAAAAAAACTGATGTACTTCCCTTTTTGACAGATAATAATCCTAAGAAAGTTAAAAGAAACTTCCCCCGTGATTGAAGGATTTTAGTCATTTATCTTTCTACGCAAAGAGAGAACTTTTTCCTAAGGCGAACAGTGCCATCAAAAAACGTGATCTTATAGCTTTGGATAGACATGAATATACGATCCGTTGCTGTGACGAAATAGGTTAGGGGTAGGTGAAAAGGCACGCAGGGGAAAGTGGTGATGTGACCGTCTGATGCATACGGAAACACGAAAGAATACGATCGATACAACGAACAGCGGTCCAGATAGAACAGTCTTCCATTTTAAGTATATACATTTTTCCAGATTCCATAACAGACTATTGAATAGGATCAACTGTTGAAATTTGAATGGAGACGATTTTTCTCGTTTCAAAAGAGATGTAAGCTCTGATTGTTCTTATTCCAGTATCCCGGAGGAGGTGCCGTAAAAATAGGTATAAGAACGGAAGGAGTCCCGATCACGTGAGTAATTCAAATAAATCAAAACAGAAGATATTGCTCAAATGAAAATCCGACAAAAAGGCTGCTAGATAACCCCTTGGTGAGTAACATTCCAAGGGGATATTGTGAAAACTACCCGCGAATGCGTCCAAAAAGTATACACAAAGCGCAAATGAACGAACTCGTGCATATGGACAGTGCAAATCGGACTGCACGGCCGCACGTCTCGAATACCATTTCGGTCGATACGGTTGACTGATAACGACAGTTGGCGGTAAAAAAGAGAACTTGCCAAACAATGTGAGGCCGCGCACAAACACCCATGGTTAATTTTAATTCCACCGCGATAATTCTTGTGTTCAGACAGCACAGTACGAGAACGACGAAAATAATCACGTGATTTGCGCACGGAACTTGGTCATTTGCGTACTTTTCCAGTCCGTCCGGGACCAAAGCATATCTAAGATTTTCCACCGTAGAAACAATTCGGCGGCCTAATTTTAACAGCAATTTATTTCTAAAGACTTTCACGGTCGAATGATGACGTAGAAGTGATTCGCCTGCGGTGGAATTAGAATAGTTTTATTTGAAAAAACAATGCTTCCACGATAAATTTTCCCCTCTACCGGTTGCAATAAATGCACAATGCGGATCAAATCCATCTATGGAGTGGTTATTATCTGGAGAGACAGAGACAAGAAAAATCGAGTCCAAGTCTTTGCACATTGACAACCGTGTGAAAAACGGCGCGGTACGGGAATCGGGTCGGAATCTACACATAGACACTCGCGTGTACATACACTCCCATGCACTGACATCGCAAAGACCACGTTGTGATTTGTCACCCACACTAACGTTCGTACGAAACTCACCGATCGCATGAAAACAATCACTCCCAATTCCACGCCACACATATGCACACAAGCACCATCAGGCACTCAAACAAACCACATCTAACAACCCAGCCCAACGACTCTAGTGAGAGTGGAATCAAGCCATTTGTTTAGAACAAACTTATAGTAGTCGTAGCAGTAGTAATAGTAGTAGTAGTAGTAGTAGTAGTAGCAGTAGTAGTAGTGGTAGTAGTAGTCGTAGCAGTAGTAATAGTAGTAGTAGTAGTAGTGGTAGTAGTAGTCGTAGCAGTAGTAGTAGTAGTAGTAGTCGTAGCAGTAGTAGTATAGTGACCATGCTGTTGGTGGCCAGATCGGTGTTCCATTATTGTAAATGTAGGATCCTATTGATGCACTTACTGAGCCTTGGGCTCATTGAGCTTTCTTTCCTTTCCCCGCGGAAGTACGCTGATCCTTGCATACCACAGCAGTATCAGTATCAGTAGTAATAGTATCAGTAGAAATGGCCACAAGAAGACGTGTCATCTGAAGTGTCACCATCAGTACGAGATTCAAGTCTTCGCCAACTACTTGCATACGTGTGCTTTGTGTACCTACCGACCACTGTTCCCATATATGTGAATCTAAACTATCATATTACTAATCATGAGTAATCATAAATAAAGACTGATATCAATCTCAGATCGTGCAGTTCCTCGTGTACTCTCTCTCTCTCTCTCTCTCTCTCTCTCTCTCTCTCTCTCTCTCTCTCTCTCTCGCTAGCTCGCTCGCTCTCTTTCTTTCTCTTTCTCTTTCTCTCTTCCCCATTCTGTGTGTGTGTGTGTGTGTGTGTGTGTGTGTGTGTGTGTGTGTGTGTGTGTACTTTTTCCATAATAAATCCAGGATTCACTCATTGGGCCGGAACCTATATAGTTATGTTTACTAGAACCGTTATCTCCCAGTATGCAGTGCAAGTCGATTTGTACGCATAAACATTATACCTCTCATTCGAAAGTTCACACAAGACTGGAGTTCTCTTGCGTATACACTTTTTCATTTCTGTGTGAGTATTTGATCCTCGATAACCCAGCGTTCCCGGAAAGGTTGATAATAGGTTGACGTTTATGCTATCGCGAGTCTATTTTTTGTCTCCACTTGTCCGACCACTAAGCCTGAAAGTGTGTGTGTGTGTGTGTGTGTGTGTGTGTGTGTGTGTGTGCGTGTGTATGTGTGTGTGTTCACGCCCTAGGTGTATTTGTAACGTGATAGGAAAGCAATAAGTTTGCCTTGGTACACAAGTGTTCATTTTTGTTATTATGGCTGCCATTTTCAATAAACTGCGTAGTAAAAAACAGTCAGCAAAAAGGGGGATGGAAAGAAAATGTTACTTTACAAGAGCGCTTCTCTCCGCTCTTTTTCTAGCACGAATGCAAACTTACAGTAGCATGAAATGTTTCCTTTTCATTCAAACGCCCAGCTCATAATCACTCTTGACTTTACAGTAACCGATGAGTACAATTTTCCCTCAGTATACGTGTTTGGCCTCAGTATACTATGCGAGCAGGTTGCTGGACACGAGAAAGGAAAACGATTCATGCAGCTTGGTCCATACACTCCTAGTTCTATCCGCAGAAAAGTAAGAACATTGTGTTGACAACCAATCAGTTTCGCGCCGAATATAAACTCAGTGCTTGTGATTAGTTAGCACTGACGAGTTAGAATCACTTCAGTTTGACCGCGGTATCATGAAGGGGATTGGGGCTAGTCAGAGGCTTTTATAATCGAAAGTAGACAGGTGGTGCTGAACGGATTCGAACCTACAGTCCTGAAGTCTTCGAGAAATTGAAATAACAATAAGTCTATAAAAACTACGGTATTATTATCATTTGTACTGAGCTAGATGAACTAATCTCATAGTCATAATGCATAAAGGATCAGTTAACCAGTTCAACGGACACTCTTAGCTGTGATAACTATCCTGTCCATTGAACTTCCGATTTTTATACATTCCTGGCAGTTTTCCACTCAAATTGGTCTTATTTTCACGCTGATCTAAATGTTCACATCACAGCCTTATTATTTCATGATCGTCTGTCCCTACAGAATACAAACTCTCCGGGGTGGAATTTATCTGCTATCTAGGAATCTATACAAATAAGAATAACCCACGACGATCTCTACGCGCGCTCAGTTCCGTTGGAAAGCTGCGTCATTCGTCCCTTCTGATTCGTAAGCTGAAACAATATCAGACACCACAACCAACTATATCTACCTATCTCCTTGTCTTACTTCACTCTTCTGTCTGAACTTATGAAACTTCCTGAAATTCTACGTCATGACTAAATGTTATTTAATCACACTTCTCGAATGGGTATAAAAGTGACTGATCACCAAGGATAGCCACAGGCATTGCATTACCGGATGCGGTTTGCCCGCGAGATACTTGTGAACAAAAGACAACCATTTCACGCAGGCTTATCTTCCCGTTATTCCCATCGGAAAACACGCTCTGTTGTTTGGTACATCCTTTTTCGCACAAAATGTTCATAAAAATGCCTCCCGTCTCGTGCGTGGCTCGTATCTTGACCAAGAAAGAGACCGTAGCGATTGAACTGCTCTCTAATGTTATTAGTTAAACGTCTTATTGCTGTACGCTAATAAATTATTCGAGTATTTTCAGCTTTTTGGTATGCAACCCTCCTGTGAAACCTTTGACATACTTCTGTACTTATCTTTATACGAAAAAATTGCGCACTCAGTAGACTGGCGTTTCAGCCAGAACACAAATAACTAGACAATAAACACAAGCAAGTCGTCTCAAGTGGGGCAAATACAATTAGGAGGTAAATTACGATTGGTGTGGGTGTTTCAACTAGTGAGGGAGCTACAGAGAGAGAGAGAGAGAGAGAGAGAGAGAGAGAGAGAGAGAGAGAGAGAGAGAGAGAGAGAGAGAGNNN
>STRG.53845.1
GAAAATTATTCCAACTTATTCTGCACGGGGAATTTTAAAAAGGTGATACAGATAATAACCATGACGTGTGAAGACAAGGGCTCAATGGCAATTACGGCCTAACATTTCTTTGATATGATTTTCAGAAAGTTGAAATAACTGTTCTGGTTGTTGACCGGAATGACTTTACTGAAGCAAACAATCAGTGAGTTACAAGTGAATGGAGAATAAACTGCACGTCACTAGCGTGCAGTGAGTTTTCTTCGCCTGATTGATTGCCTGTCTGTCACGCATGCAAATCAGCTTTTTAGTGGATATTTTTCTTGGCTGGAGTTTTCACTGGTTAGAATCTGGATGAAATACATTAATTCATTTACCAAAACACGAGCAACTAGTCGCTTTTTATGTTATCTTATCCAGAATTTGGTTGACACGAAGTAAGTAAGATACTCTGACTGCATTGTATACTGATAACGGCCAGAAATAATACACCTACTCAAGCTCCTTCCTCATTTTTGGAAGATAATTGTTTCCGATGGAAATGTTACCTAGAGATAAATTGTCTTTTTCGGCATTTGAGAAATTCTCTTGCCCATTAGTTTTAGAAGTCGCAAGAATTATCGTTAAAAGTTAGCAATTGCAACTTAGTCATCATTTGTTGGTTCATGATGGTTAGAAACTCCTTCATTCATGTACCGTCCAACAGTTTTCTAAATGTAGTTCAGACTAATATACATGTTTTCTCCTCTAGATCAGCTTCACAAAAATACCTTCCGTGCATGTTTGTTCTTTTAGAACTGGAATAAATTCGTAATCACCGTAGGTCTGAGTTTTAGCAGTTGCAAGCATCACAATGAGCAGTTAGTTAAAAACGAAAAACGTTACCTGAATGAAAAACAAGTAAATCCGAACAATACTGACAGAGAAATGGAAAATAAACTGAAGTGAGGCGAAACATTGATTATGGTTATGAGAATACTGACCGTTTTGTGCTACAGACCAAGCAGTAGATTTATGTAGGTCCACTCTTGATCACCATGAGTTTTAACCAGCCTAATATGTAATGTCTGAGTGTTTCCTTTAGCTCCTAACGTTTGATGTTCAGCCCGAATCAATGGAATAAACGTGTGTACACTCAAGCTGACGCATACAAAGTCGATTTAGCTGCACACGTACAATGAACTTCACCGAACAGTCAAAGAAAAGGACGATCGATGGCACAAAGTTCACAACCGCAAGAGTCTAATATAGAGATGAAACGTAGCATGAAACAAACACGGAAGAATGGCGAGAAGCTTCCAACTTTAAATCTCACTCTGGAGTAACTGATACGGTTTTCTTGTTGGACCACAGCGAGACCTTGAAAATACAAGTATTGAGCTACTGGGAAAAAGGAGTCCGTTGTCGTATTATGCGCCCCAAACATTTAATTGTTCAAATCGGCTTAGCCTTGGATGAATTACCATTTCAAAATTTTGATGCTCGTTTGCATTGTTTAGACTGTTTGGCAATGAATTCCCACCCCAACCCCCCCCCCTCTCGCATTGTCCGCCAATATCATCCTCTCCACCGACGACAATTTACTCGCAAACCTTTTCTATCAACCTCTTCTGTTTTTGCTACTTTGGTACCTGTATTACTTCTGCTCTTGATCACGATGGCCTTTCTGTTGGACGAATTTTTCTGACGGTGCCAAAGTATTTGCTTCTCTTTCTCGTGGTACTGCCCTGCGCATTTTACGTCATAAGTGAGCTGACAGTCGCAATTTACGCACCCTTAGTGATTAGTTTTTGAACGTCACGCAGTTTAAAATTTATGGTAACA
>STRG.65089.3
CGTGTTTGTGTATTGTATGGAGTACCGCTGATTGCCAGTAAAATGTGGAGCGAAAAACAGGTTAGAACAGTTTGTACTGTTTGCGATTGAACTGTTGTAATTTCCGCTCCATGAGTGGCTTGCCGATCTTGGAAAGATTGGAATCCAATAAAAACACCGTTAGCCTGTAAAATGATACGACACGCTTAAACATATAATACAAATAAACTGATGTAGATAAAACAAGCATTCAATTTTGTGTAATGATGAATACAAAGACCTCAGAATGATTTTAAAAGTGGTTGGTAGAATATCTTATGGGGAAGGTAGTAGTTCAGATACCGCAAAATCAGGATTTTTCTGGTGCATGTTTTTAACTTCCTTATGGAACCAGGCGTTGTGACATGTGGGGGTCTATTGTCTATCGTGAATGGACGTGCATTTCCACTTTATTCGTTTGCTTACTTAGGTATCCGAACCGGTGAGAGTGTACTGAAGGCTTGCAGCTACACTTGCGTATCTGTCTCAACAGACACAAAAACCATATACGCTGTTGGATCAGACCGATCATTGAAGGAGATCAGTGATTCACAGATTGCGCGTGAAGTTATGTCACAGGATGTTCTTCTGACCACAGTTGTTCTGTCACGTTCTGGGCGTATGTTGTTCTGCGGTAGTCAGACTGGTCATTTGCGTTCGTTCGCTTTCCCGCTAAGTGATCATCCAGAATGGCAAGATTTTATCGGACATTGTGCGCCAATAACAAAAATGAAACTCACTGCCCAAGACGAATTCCTGGTAACGGCATCCGATGATTGCTCCGTCATGGTTTGGAAGTTGCAAGAAAGAGATGGCCGCCTGGGAAAATCGGAGAAAGAAGTAACATGGGCTGAGGAGATTCTTATCACCAAGTCTGATCTTGAAGAAAAGAACTCTGTTATGGCGGAACTGAAAACGAGGGTAGATGAACTGAAGATGGAAAATGAATATCAGCTCCGCTTGAAGGATATGAATTACAACGAACGCATTAAGGAATTAACAGAAAAGTTTATTCAAGAAATGGAAACACTAAAAACAAAGAATCAACTACTTAAAACGGAAAAAGAACGAGAAGAAACACATCATGAAGTCCAGTTACAAGAAGTCATGGAGAAGCATAGCCGGGAGCTGCAGGAACTTGAATCGGCATCAAACCAAAAGCTCATGATTGAGTACGAAAAGTATCAGGATTTGCAAGCCACGTCACAGAAGAAAGAGGAGGAGTATGACAAACAGCTGAAAACCATGGAGGAGTCACGTGAACGCATGCTAGAAGAGTTGACAGAGTTCTACGACACAAAGCTGGCTGAAAAGAACTCAGCTATGGAAAACTTGAATCGGGAAATAAGGGAACAGACTATGGAATATGATGTCACTAAACGTCTCATAGAAGAGGATGCCGATCGAGAAATATTAGAGACGAAGATTCGATATGAACGTCGTCTACGAGAAGAACGAGAAGCCAATGCACGTCTCAAAGGAGAATCTGGAATAATGAAGAAGAAATTCACAAGCCTTCAAAAAGAAATTGACGATCACAAAGAAGAACTGAAAAAGTTTCACGCGGAAACTCAGAAGTTGAACAATGTAATCCGGAATCTGGAAAAAGACATTCAAGGTTTACGGAAAGAAATACAGGAACGAGACGAGACGATTCAAGATAAAGAAAAACGAATATATGATTTGAAGAAAAAGAACCAAGAACTTGAGAAATTTAAATTTGTTTTGGATTACAAAATCAAGGAATTAAAGAAGCAGATTGAACCGCGCGAGAATGATATCAAAAACTATAAGGAACAAATACAAGAGATGGAAGCTGAACTCGAAAGATTTCACAAGCAGAATGCTCAACTTGAGATCAATATTGCTGAGCTAAAACAGAAGCACAAGTCTGTCGAGAACGAACTAATTCAGGAACGTCAAGCTACACGAGACGTGGAATCTATGGTGCGTCGATTCAAAACGGATCTGTTCAACTGTGTTGGATCAATTCAAGACCCGAAAGTTTTGAAAAACAGTGTGATCGCCCTCTACAAGAAGCATATTCATGAAGACTTGACGGGTGATGCCACAGTCGATGCTGATATTCAGAAAGAATTCGCTAGACACAGAGAACACCTGGAACGCTCAGTAGCCGGTCTGCGCAGGAAGCTTGCCAAGGATAGTGAGGTACATCGTGTGGGATATGTACGAATCATGCAGGAAAATGTTACCTTGATTGGAGAAATCAACAGTTTGCGTAAAGAGTTGAAGCTATGTCGGAATCGTATCGCTGAATTGGAAGCTGCCCTCGGTTTGAATAGGAAGCAGGGAGAGAACGCACGACAGTTGCTGTCACAAGTGGCCAAAGGTCGTCAAAATGCCCTGTTGGAGGCGGAATACGAACAGGCCCAACGTGCACTGGCCGCGCAAGCCACCCTGATTAGACAACTACAATCGAAGATTGAACAGTTCGATATGAACACAAGCAATGTAGATGATCTTCTCAAGGATTTGCAGGCCACCATTCAAGCACCGCTTCCAGATCAGGGACAACCAGTTTTCGTGGGACCACAAAGTCAGCCGTTACCCCCAATCAAGCCTAACAAACCGTCTGCATTAAACGAAGCGACGCCATCCTGAATTCACAATCTATGCCACACACTGAGTTGTCACACTTCAAGCGTTGCTAAAGACGGAACGGTAATTCTGTACGCTCGGCTCGAAGTGGTTTTTCGGATCGTGTATCGCTTGGAGAAAAAATAGGACAGACTTAAATCCATCATATTGGCGAATGTTCTTGTATAAGAACTAATAAAAATCTTGATGATTTTGTGTTTTGATTGAGAAATACTCTTGTATCATACGGTAATGATTTCTTCATCATGTACAAG
>STRG.50381.1
CTGTCTTGGTCATGTTCCGTTTCGGCTCAAAAGGCAGTCACAGTATAAATAACGAGGGCAGGAATGAATCGCTCCGTTCATCTATTCAACGAAGTGAGGTGGTTGTTTCGGTGTCAGTCTTCGGTTTTGGATCAACCAATTAGTCAATAAGTCGGTCGATTAGATTTACTATGACCGAGCACAAAGCCGTGATCAAGAATGCCGATATGGCTGAGGATATGCAGCAGGACGCCGTGGAATGTAGTACCCAAGCATTGGAGAAATACAATATTGAAAAAGACGTGGCAGCATACATCAAGAAAGAATTCGACAAGAAATACAATCCCACATGGCACTGTATAGTCGGACGTAATTTCGGCAGTTACGTAACGCACGAGACGAAACATTTCATCTATTTCTACATTGGTCAAGTAGCCATATTGTTATTCAAATCCGGTTAAATATACATATACTAGTCTATTGACTTCATTGTATTCTCCCTGATCGTTTTCTAGCACAGACTAGCAGGGGT
>STRG.58666.2
GGTAAACCGATTTGAAGGTCGGGTGAGCGCTGTGACTAGCGGTAGTGATGTGCAGCAGATCAGAAGGCTCAGTATGAAGAAGCAGTTTTAAGATACTCATTCATTATGTATTGGTCCTTTTCTTTTATTCGCATCTCAAAGACACATGGGATTTTGATTCACTTGTGCCGTCGAATAATAAATGTAATAAGTTTCCCAGTCAGCACATAGGTGTGAACTTTAGTCCCAAAATAGTCCCAAGAGGGACATTTCTCCAGTAATAAGTTTGAGAAGAGTTTTCGCCATGCAATTACAATTTAACAGGTCTGCAATATGAAAAAATTTTTTATTTAATTTGAAAACACCATAGTTTACCAGCCCGGTCAGCACAAAGAGAGAGCATTTAATCACAAAAGAGTCCCCTAAGAGATTTTTCTGGGACTATTTCAATAATAAGATATCTTAAATATTTAAGCTGGAGAATTTTCCCCGTTGCTTCAAGTACGTTTCATATCATGGAAGTACACATTGACTTCTTTGAAAACTGCTACGTTTTATAGGGATATTGTACACTAGAAAGTACTCGGGTGATGCCGAGTAATTTTAGAATTTGGTTCACAGACGACGTCATTTCCCCTAGTGGAAATTAATAATAATTAATAATAATTAATAATAACTAGTACCTCAAGATGAAGTAATGTCGTAGAGCTTACCGAAATCTCAAAGTGAAGCAAGTAGGCCACTGCATTGTCGGCGTGTTCAAAAACAGTCCCAAAAATGTCCCCGGAGTGTTTCAAACGGGACTAAATTGAGACGAATTTGGGACTAAACTGGGACTTATTTGGGACTACCTTGCACCCAGCCCGTTAGTAACATCGGTTTTCGGTCGGTTTGTTTAGTAGCCTTTTTACACGGATCAACATTGAATTTATAAGAAGAAAATTGACGACCGATGTAGTTTGCAATACTTGGTTGGCGTTTTATTTAAATGTATTGGTTTAATTCATCGAAATGTCCTGAAAACCTCGGTATAGGTCGCTCTAGTTTGTTCCATCAAAATGGGTAAAATAAGGTTGATTAATTGGAAAATCATGAATTAAGAGGTGTAAATGAGCATCGTGATTCGTAGTTTGGGTTATTGAATTAAAGTACCGAAGCATGACACGTATTTCAAACGAATGGCACAAACCACTCAGAAATCGGGCGAAAACCGCTCCGAAACAGATCGGTTTCCGGCCGGTTTTCGAGCGGTTTTCCTAATACGCCGATCGGTTTATGAGCGGTTTCTGAGTGGTTTCAACTCGGTTTCCTGGACGGTTTCTGAACGGTTTCTGAGCGGTTTGTGCCAACCGTTTGAATTACGTGATATGCTTCGTTAATTTCTGTCACTTTTCCCAAATTACGTTTCACAATGCTCATTTCTTTCTCCTAATTTATGATTTTCCGAATAGTTGTCCTTATTCTACCCACTTTTTGCGGAAAAATAGAGCAATATATACCGAGGTTTTTCAGAACATTTCGACAAATTAAACCAATATATTTAAATAAAACGCTAACTAAGCATTGCACATCATTACGGTCGCCGATTTCCTTTGTATCGATTCATTGTTGATCCGTGCAAAATGACTACTAAACAAACCGACAGAAAACTAATCGGCGTATTGGTAAAGACCGACTAAAAACCGGCCAGAAACCGATTGGTTTGCACCGGTTTTGCTACAAGGGCTTGGTTGATTTTACGGAGAGAGTTACATCAAATTCATCATCGTCAGTGTGCGCTGAATGCATATCAGAAGTGTTTTGTATTTTTATGCTGCCCTGGACTATTGCTGGGGAAAATGGGCTGACGCCTAAGCGTCACCATTGATGAACGATGGGCGGCAATGGGTCCAAGCTGGGTAAATGAGCTAGTGCTAGACAAACTCTGTCTTTGTACTAAAACCACTCCGACACCGCTCCAAAAACGATCATACTTCGGTCGGTTTTTGAGTTGTGTACGCTATTGCACCGATCAATTAACTGGTCGGTGCAATAGCGCTCGAAAATTTTTGAGCGGTTTTTGAGTGGTTTTTGAGCGGTTCCGGAACAGTTTCCAAACGGTTTGTGCTAATCATTTGAAACATGTGTTAGGGTTCGTTGGTTTCCGCAACTTTTCCCAAATTACGTTTCGCTCTGCCTACTTTTATCTCCCAAATTGTAAATTCCTACAAAGTGTCGTTATTTACCCGATTTACGGCGCGTGAAGTAAAAAGATCTATAACTTGGCATTAAAGAGCATTTAAACGTATTCAAACCATTGCATTGAAGTGAAATGCCAGTTAGAAAGCGCAAGGTACTTTGGTCGTCCATCTAATCCGTGTGAATTCACTTCCAACCAAAGGAAGAAAGGCTGGTAAACAAACCGGTCAGAAACCTATCGAAAACCGATGTTACAAACGGACTGTTGAACGATAAACTGAGCACATCTTGGGCCCCTCGGGATTTCGGTAACGGTGTCCATTGTCTTCAATGGAACACCCAATCGTTCCTTCAATGTTTGCCAATGTAGGGCACAGATGGGCTTCATCTGGGCGTGCTACCTGGGGGTGCTCAAAAGTTCTACTGAAGTTCATATTAAGGTAGACGGGTATCTACTACCATCTCGAAAACTTATTGTTGGGAGCCATGGAAACGCGCTGATAACTAAGCTATCCCCAGCAAGCATAAGGATGACATTTTTAATACCAACAATGTCTCACAATAAACTACTTTCTATTATGCAGTTCGCGATGAGATTTTGTCATGTCATTAAAGTAAGAAAGATGTAAAACACGTTGAAGCAATTCTACTTCGGCGAAAATCTATAGTTCATCAGCCCTGACAGCACAAAGAGGGGGTATTTAGCCCCAAAAGTTGTCCAAGAGACTGTTTCGGAACTATTTCAATAATTAGATATAATCTGGAGAATGTTTCTCCCTGCTTTAAATGTGGTTCATAACATGGAAGTCTTAGTAAGATGCTGTAGTTTATGGAGATATTGGAAACTGGAAGTACCCGTGTCGTGACACGTAAATTGAGGTGCTTAAAAATCTTTTTTTTCTCAAGTGAAAATTAATAAATGTCTCCTTAATATGTTCAAAAATAGTCTCAAAAATGTCCCTAAGGCTTTTCAAACGAGACCAATTTGGAAACCTTTGGGGACTCTTGGGATTGATTTGGGACATTGTGGAGACTCTTGTGCTGACTGGGTCTGGACACACACATGGGTCTAGACCCAATCAACAGATTAGCCCCAAATGAGTCCTGTTTGAAGCATTCCATGAAGTAATTTGGGACTATTTTAGGAATGGCTGAGACAGAGCGGCTCATATATTTATTATATATTTTTCCGTTTTGACGCATTTAACTGAGTTCAACTGCACACAAAACCTAGTGACAGTGATCTTAAGCCTCACACAAGTACTCCCCACAGAATTATGTACCCAGCTGCAATGTGCATGATAAATTGCGGAAGCACGACTGCTTACGGACCCAATAGGACTCCAAACGTTATCACACTTTTCTTGAAAGTAACTCCAATAATTCCTAAAATCTACTTTACGCAAGTCATCTGCACATAAGAATATCACGGAATACTACCACATTTTTACCGTGGAATGAGGCAGTACTAATTGTAGAACGATTAAAAATATATTTTCGTTTTGTGCACAGCAGTAAATAAATACAATACAAAATGTTCCACTTTTCATTGCAATTGCGATTCACCGAACCGGATGGAAAATTCTCCTACCTGGAAAGTAAGGGAAGAATACATTCTGTAAATGGCGACCGATTTGAATAATAATAGTGATCAATAACTTACTGTTATCCCATCAATGTATTTCACTATCGTGAAAATGTGGGATGTATTTCAGTAACTACAACCAGTTATGAAAATGAGTATAACGTACCGGATTTAATGTCTGGACTTCCATATCTTTGAAATTGCCAAGAGATCCATCTGACCGATTCAGTTTGTTTTTTCTCAACCAACGACTACTAATGGGACCAACTTCCTGTGTTGTCGCACTTGCGTTCTTCTGACGATAAACCATACCCATTATGGAAAAACAAACGTTCTTACCCATAAACAACATCCAGACTTTCGTACCCATCAGAGCGATTTTCCATGCATTTCGTTTACATTTAATTGCACCCGAAAACCAATTGTCAGGAGTCATCGGAGGACTTCTCTTTTGCAACCATCCACGGTTGCCCCATCTCAACATGAGTCAGGGAATTCAACTGGATGTAGCCAATTTTAAACAGGTTATAATTAGGAAGGCGCAAGCTGCGTTGAATTACTGACGGGAATATCCCATGTACTTAGGTTCTAAGGAGCTGCATTCATGTTAGAGGTAACATTTTCCCGTAACTCACTTGCCATGTCTTGCACATTCCTGACTTTGTTTTTAAAAGATAGCATCACAACTTAAATATGCCATAAAAGGAGAGATTCTCAAAGCAACTTAGTAAAAAGCTCCTCAGCGGAGCTGTTGTTCTCACCTTTTTGATATAAGTATTGGTTTGTATTCCTTGTGATAACTTTTAGTGGATAGGTAATCGGTGCTTACCGTGGAGTGTTCATATCCGGATTGACTGCTGTGGTTTATGTTCACGGTGCTGGTTGGCAATCGTAACTACTGAGTTTCATAATTTGGGCTACCAGGATGTTACTTGATAGAAGATAACGACTCTGTCCACTCTCGGAAAGTACCAC
>STRG.32397.5
CGTCGGTGCCTCTCAGGCTAAACTGTTAAACAAGGCACTGCCTTTGGTCAGTTCCTAGTCTTCTTCAGAGGATAAAAATACCCATCCAAAACTGCGTGGCTGTTTCAGAACTACAATTTGTAGGCGCAGGAAGCAGATCGCAGTTTGCAGGGTTAATGGGGGAGATTTCAACTCGTCCCTCGTATGGGATGATGGCTTAAAAATTTTGTCGCTATGAAGTTGGTTACAAATTCCCAGGCAATTGTTCCTTTTCAAAAACAACGAGTCACATGATTCACTTGGTGACATTGACAGTCCGGCCAAATTGAAGGTCTCATCGGAAGCAATTGAGAAGGAAAAAGTCACAGATGCTACAACCTCTACCGCTGTCATTTATTACACACTGAATTTCTAAAAGTGGGTAGTTGTGAGAACACGAAGGGATAACAAGTATATACCAGAGAGTTGTAAGTCAGTTCATTTGGCTGCGACGACTTTCACGAAAAGTAAGCTTTGTGGTGATCAACAATGAATGCAACAGAATCATCATTGATAGATGAAGAAATGAAATTTACAACACCGAGCAAAATGATAACTACCCCATAGAAGGTGACTGAAGTAATAAATCTATACTTTCAAGTTGGTCCTTCAGCCAAAGATGTTGTCATGCAAGCCGCTTTACAAACGAACTCATCAGTGGCCTACTTGAGGATTTTACTACGAGCTCTGAGACAGTTAAAGTTTGATTTGCCATTAGATCCGAGGTCGTTGCTTGGGACACCAAGGAGAATCCAAAACAATAATAAATAATAATTGTATATTTCGGATGCGCCAAAAGCATGCCAGAATGCATGATCAGATGATTATAGTGATACTGGAATGAGAATTTACAGAAGGGTGCAACACGTGTAGGCAGAGTATCAAAGAGGGTGTCACAGTGGACTAAACCGGTAGTAATGCCCGGCGAATTTGAAGGTAAGGGTCGAATGATGTCGGCTGAAGGTCTGGAGTACACGCATAAGTGGTATAGGAAATAATTACCACTGGTGGCAGTTCGAACACTTTCAAAGGATATGTTGTTGGTGGGCTGCAAAATATGAGAGGCATAGGGATAGAAATCTCGTAGAAAAGTCCGGTGAATTATTCACTTTATGACAGGTATGTCAAGAAGTATTACCATGGAAATGTAACAGTCTGCAGAGATGGTAGTATGTAAGGAGGTGGCTGTATACTGGAGGAATCATATATGTGGCAAGCGATTGCGTATTTCTTGGGAGGGAGACTACCAGAGTGCTTGTGGTAGGGGACGTCCGGAGGAAAACAGGTGAGAGTGCAGCAAATTGTTAACTTTATATAGGGTTGGTATGAAATGTCAAAGCGGAAGTAGAAGACAGATCAATATTGACTGTGTGGTTACAGGCATTATACAGGTGTTCACTTCTGCAAGATGGATGGTACAGTAATCCACAGATGAGTGTATGTCAATAAATGAAAGCTGTGTGGAGTGTACCATGCAAAAATGACAGATCAATAAAACTGCCCTGGTATATCGCGGAAAGCGGCAGTGGATCAACGGATAAAGAGATGAAATGTATCAGCTGGTGGTGTGTTTTGGAGGCTGGATACAGGGTCAGTTTCAGTAATATAACATGAATGCAGCATCTGGAAGATCAAAGGTTGCAATAACGGTGATGGTATAATAAGTAGACGGTGTAACAGATGACGGGAACGGAGCGGTAATGCTGCATGGGAAGTGTATCGGAGACTTTCACTCACGGAGGGAACGTGGTGATCTGCAAAACCCGAACACTCGATGCAACAGCATTGCGGATGCGATCGGATGGACCGATGAAGAGTGCAGGTAGTTACTAATTACTTCGCTGCCCACTGGAGGACTACCGAAAGATATGTCAGCGCCGGACGTTTTATTGGTGACCGTTGAGGCAATGATTATTGACAATAAATATGCCGGTGATTAAACAGTATTAGCGGGTTCTAACACGGAACGGGCCTGATGTCGTATGGGAATAAAATGAATTGTATGAATGCAATGAGGTCGAGTAGTCCAGGTTC
>STRG.74369.1
TGAACTGCAGGGCGCCGTTTGTATATATAGATTTCGTACAAATAAGTAACAAACATTTGTATGACATTTGCACACTTTTTGTTTTACTGCGTGCCCTCGTGACCGGGTGGCCGTCATTGGTTTCGTTCATCGTTTGTCGGCAGGAGATGTCAAAGTTGTATGGCCCCAACTCCAATATGTACAATGTTCATTGTCAGAGGATGTGAGAAATGGAACTTTGGACCGCTTTTCATGCTTCCCTTATGAATCTCATTTGAGCAAGCTAAAATGTTTGATAAAAGGGCCGGCTAGACCAGCGGAGCAGTTATACAAGCGGCTGCACGAAGTTAACACTGTTCGTTGTAATCTCCAAAAAGATTTGGTCCTCGATGACACGCTCTTGCCTATACCACGTTCCTCCAAAACTCCGTGTTCGTGTGTTGTTAACGGCATATTTTTCTCTAATGTACATCCCAATAATATCATTGTGATAGACAATAAACCTGCAACTATTGTCAATATTTTGAACGATGAAGGTCATCTCATCTATTTTAACATCGTTGGAGACTTTTTTACGCACGCGTTGCGCTCAACGCGTTCATTTATCTTTTCAGTATGTAG
>STRG.77533.1
ATCTAGCGCTACAAAATGTCAGCACCCATCTCGCTCGCTAGCCACGTGAACGACCATGACCGTTGACAATTCCGATACGTTTTCTCGATTGGTAAAAGACTTTTACGAAGGTCTGGATGAATCCGCAACCGATTTTTGAGAGTTCCAGCGATGCTAATGTTTGACTTCGTTGTAGATACAAAAACCTGGATTGCGGAGCATTCGTCACTTTGGTCGCCCAAGGAACTGGATATCGTGTCGCAAAGTAGTGCATGGTCCATAGTAATAGGTTCCAAATAGAAAATCCTAGTTTATATGTAGCTAACCGAAGGCTGACAGCTTTTCAAGAGGCGGTGGTGTTTAACTTGATGGATACGTTCCATAATACTGCTGAATGAGGGGAATATACTAGTCGCATGTTCAATAGGCGTCTGAATAGCATGGACTTTCGGTCTATGCGTGTCCGTCACAGTCACGATGTTCGTGGTAACGTTATTAGGGTAAAATAATTGCTGGAAGGTAAAGGCATTAGCCAGGTAATACTTGAGGAGAATATAGTTAGGTTCCTTTTCTTCATACCCATGGATGTGATTCCGGTTGGTCGCACATGCAGCCAGGTGATTCTAGCTGACGCTACTCATCAAACGAACTGCGGCGGCTACGTATTATGGAACGTTGCCCGTGCCACTAATGTCGATCTTTCTACG
>STRG.45712.1
CATCCCACGCAGCTTCCTTACCAACCGTGCTTTTGTGGTTAAAGTCGGGGATGCTTGTCTCAATCCTCCCCAGTAACAAATGGGGTCCCCCAAGGGTCGGTCTTAGGTCCTCTCCTTTTCCTGTTCTACATAAACGATCTTCCAACAGCTCTTCCTGCGAACACTGCCATGTACGCAGACAGTGTAACTCTATAGAGTTCAAGCGTTGAAGACCTGCAAACTGCAGCTGATGAAACGAAGCGCTGGTCCGTGGATTGGAACCTCCCAGTTAATGATGAGAAATGCGTGAATATGTCTTTCGGCAGAGAGGCTGGTCACACGTTTCCATTACCGGAGCAACCACACTGCCTAGGGTTGACCGACACAAGATGCTCGGTTTCTGGTTAGATTGTAACTTGTCCTTCTCTCGTTATCACTAACTTTCGAACAAGTCTGCCTTTTGAGTCCTAAATATGATTCGAAGGTCCTTCCCGCGCACTTCTAGGGATGATTTCCCCATAATTTTTGGCACGTATATCCGACCTCTGCTGGAGCACGGTAGTCAAATAGTGTACTGTAGTCTTGTCCGGGACTGTGAGATCCTAGAAGGAGTTTAGAGGTCCTCCGCCAAAGCAGTGAGGGGTCTATCCCACCGACCTTATCCCGTCCGCCTCTCTCT
>STRG.77777.2
TTTTAATTACGCGGATAACGCAAGACGGCTGTCACACCAAATGCCGGTGATAAAGCCCACCGTGCCACGCGAACAAACTCTCAGCCCCTACATACCTACCACTCTGGCGACCGCCAGCCATGTGCTTATTCGACTGGATGCAGTGCGATCACCACTACAAGCGGCTTACTCTGGACCGTTCCGCGTCGGTCAGCGAAAGGAAAATAAATAAGTGGTAGACGTCGAAGGCAGGAAACAGACCATCAGCACAGACCGCCTTAAACCGGCCTTCGTCGAGATAGAACCCACCCCGAACAACCCGACCAATGTCCCCACCTGCTCACAACCTTCGGCTAGTCATCTTTAGTCGGCACATGTTACTCCCACTAACGACTCCCCATTACCTGTTGCAAAACCAAACTCCACGGAAGATACGACTGCACCCGTCAACAGGAGAAATCGACGCTGCCGCGAGCTGCGACAGCCAACGAGGTTTTTCTTAATTTGTGACAGTTGTATATATTTAGGCTTACTCTTCATGTTCCACTTGTACATAGTTTTATTATGCATGAGTGCACGACCATTTGGTTATCACGACAAGGGTAGCGGCCGACTGTATTGTGCCGGTATTTCCCCCTCAGTCGAATATCCGTCCGCGTCCCAAGGCGCAACTTCCTTGTGTTTCTTGCCTTCCAGCTCGTCCCGTCGGACAGAACCATGTGGAATCTCCGGATCTCGCATGGCTCAAACACAAGGTTCATTGGATTGTGACTGGACTCATTTGACGCCGGACGCTGGTTCGTTTACGAAGGCAATAACAACCACAGGCAAACAGAACTTTGGGATATACCAACAACGACAAACCCTACAACACAATCACCACTGCCGAGTCACAAGCAGGATCTTCCCAGGTGGGATGAAATGTTAAGAAGGACGCAATTTTGCGATCGACGCACAGCGACCAGTGTGAGTGATGGAGAATGGCTTGTGGTGGCTTCGTTGTTGTGTTCGGTCGCGGCGGGAGGCATGGAAAACGTCTCTCGCCATCGAAGCCAACGTACCCATCACGGGTCGAAGCCCAACTGCGTCGGTCTTCTAGGAGGAGACCCCTGTAGTGCTACCAATACGACACATGATTACAAAGACTAACAAATTCGTTTATTTGAACAATTACCGAATTCGGTGACGCCACATGCTCCACCTGTGTACATCGTCTGCACGCTGGTGCGCTCCTCCAATATACACGTTGTCTCGCTCCAGTGTTTTGAGTTCTGCTCTTTTGCGCGCTGCCGAGTATATTCGCTAACGTGTCACGACTCTATACAGGAGCAGTTCCTGACTTAACTTGGCGGATCCTAAACATCCTCGAATAAAAATGCCCTCTCTGGACTGGGCGACCGAGTAATATTGTAACAGTAACGAACGCGCCCACCGCAGGACGGAAATGAAGATGACGACCATGACGGCGGTTCGACACGGACACAGGGACGAGGGGGTCGTCGGATGAGCTGGATGCATCGCCCTTCCGTGAGGTTTGCACGTAAACGATCCGCAAATGCAGGAAAAGAATGAAAACTCCATGAGCCGGAGACCAGAATGGCAGTCGACGCCCATGCGTCACAAAACAACAGGCAACAACGCAAGCAACCACGGAAGACATCATTCTCAGGTGGTTGTCAATAACAGTACTTCATGTTGTTTTATCGCTTCTGCATTTACTCAAACAAATACGTAACAGGCTTTGTCAAATTTTGGATCATACTTGTGGTTCCATTCACCGAAAACATGTAGACTAGATTGCCTATAACCCTGTTTCTGATTGTAATCCAGCTGATTCTAATTCCGGTCCTTCTGAATCCTTTCCAGAAGAAAACGATCCTAATGCAAATTTCAGTCCAACAGAAACGACTCGAAGATCGTTACTTTTACAGAACAAAGAACGCCGAGATTACAAACTCCAAAACTTCATTCAAGCTGCGGTGGATGTGGTGATTGTTGACAGCAGCACTGCATGATGTTTTATTGCATCTGCATGTACATGTACATTACGACTGCGCAGATTACAAGTTCGATTGTGTGATCGTTCAGCCGGTGTTTTTGATTCTCCATTAGGTACGAGTTGGGCAGGAGCACTATTGCATTCATTGTGAATGGTCCAAATACTCAAATGAAATTCCTAGTTATTACACACTCACACAAAGATTGATCATTATACTCTGTTGTATTTCCAACCCGTCTACCTCCATTTTTTAACTGTTGTTGTTGCGTTGGCACCATGCTTGCTTTCAAGCTGGTGTGAAAATATAGCTATGTGAATAAGTTCGTAAACACAAAATCCGGCAGAAGTGGGTGAACAGGCAAATGAGCAGAATTGCATGTGCGTGTAGACGCAAGCAAAGCGTGTATTCAGCTCAGGTCAAGCAAGGTCAACTGATACGCACCGAGACCAATTAGTT
>STRG.33.2
GGTCACAATCAAATTCGTATTCATTGACATCAAATCGTAGTTGTTTACAGTGAAACATTCACAATTTGTGATAGCCTTGTGCAGGCAAGTACACTTTCAGGCGGTGGATGGATAGAAAGTCTGATCAGTGGAGAAGGCTACGTGCATTCCAATTCAGATTCACGTAACCGGTCTCATTGGAACTGGTCCACCCAGGATTCAGTGCGAGCCAACCATCAATATGAGATCGGAGGACTTACGCGTGCGTAGACACATTCATGTGGCAGACGTTTGCTAATTCACCTACTCCCTTAAACTAGTTCACACGACCACATTGTAATTTGTTAGTACTGATAACAGAAACGATATCATTGTGAATACCATATTGCCTGTTCTCCTTGGGGACCTGGTCACTCGTGTTCCAAGGAATGAATGTCTCTCGCAGTGCTGACGAAATCAGAATTTGTACCCAGTCATCTCAGTAGATGACGCGTTTATCAGAGATGCGTACCATCAAACATGTATGCGAAAGGACCGTACGTGTGTGCGCGCGTGCGTGCGTGCACTTCAGGAGAGTCAACTGAATAAGGATCGATACGCGTACAAAGCAAACGAACATGGATAGCGCAGCAGGGATGATACTAAATTTCAAATTTATAGTAAGTCCGGATTGAAGCTGTTATGCATGGAGTAAAAATCCGTACGTGCTCTTCACACCCAATGAGCATCAAATCAGAGAAGTACCACCGGAACGGATCCAGAAATCGAATTTGTACACCCCAGGACTATAATTCAATCACTGGGTGTTCACCGACTTCGGCCAAGTGCAACCCGATCCCTCATCACTCACGACCTGTCCATACAAAATCTGACCAGGATATTTGCATTTGATAGAATTGGAAAACTGCTGGATCGTGTAGCTGACTGGTTTTATACCTACTTATCACATGGATTCCCTGTATTTTTTTATGACACACTCTGTTCTTAGTGATTTGCAGTGCGATTTTTGTGTAATCCGATTAAGTATTCTTGAACAGCATCAACCCTCGAGATGATGAGGTCATTCAACCAATTACTTAATCAGACCGCACAAATCTAACCACACAAATGTAACGCCGTTTACGCTGGGACTCTGATGACGAATGAAAGCAGTTGCCGAACCGCGAAGTCTCTCACATGATGAAAAGCCACCAGACCAAGAAATCTATCATCATTGGTGGATGTTAGAGAACTCAATCGGAACATTTTTTGGAGTCAGTGACTCAGCTTTCGCACTGAGCCTCGACGCCAGCTGTTTTCTGTAATCTGTCAGCCATTTATTTGTGCCCTTAAAAGTATACAAAATACTGGTCCAAATTCACCCTGATAAAATAAGCTATCCTGAAGGGGTACCACAGATTTTTCTGAAGAAGTGTATGACCATACTATCTCCTTTTATGTCACACCTGCGTAATCGTTTCTTTCCAAATGTTTCAGAGATTATTACTGCATAAACCACTTCTCCAGCTTGATGTATCTGATCCCAACCAATTCGCTTACTGTCTCTCAATTCTTGGCAAGCCTGCTTCCCTCACATTCTGTCCTGTTGTCATTTGATCGAAAATCTATAGCGGTTAGGGCTTTTCCTTGACTATAGCGATTCATGAAGTTGTACCGACGGGTACAAATTATCACAGATCCTGGATGACAGAGGAATTCACTTAAGTAACCTACACTTACGGTGCAGTTAATTTGCTGGTCAACAGCCGTTTGCATAAATTTGTTGTAGAACTTCCTCCCAGGATGCACTCGCATGAGGTGTTTTAAACGTGTTCTGTTCGCCTTGAACAGTCACGTGCTCAGACATACAGTACACTTGGCTTACGCCTTCACTGTCACACAACGGTGACTCACACACTTGCCTACGTGTTTGTGTCTTCACGTGCATGCTTATACTTGCGCCTACCATACGTGACTCGTATATGGACGACGAGCACCAAGAGCTCACAGGATGATAGTAAGGAGCATAAATTCTGCCATTATTACTCGATACAACCCCGTTTGTATATAAAGGGAGACGTGATACTAATAGCAGATAATGTACCTGTCATTCATAAAGCAACTTCACTGTATCCGGATGATTGGGCTGTACAGACTGGACTTCATCTGATTGGTTGAACCCTGGGAAGAAGCTATATCTCACCGGCCTCGCTCGCAAGTATTCAAATCGCTATAAGTAACTCGACAGTATCACTGCCGTCACTTCTCTTGGTCTGAAACTGTCATCGCCGTCTTCTTGAATAGGGGACGGATTACGTTTTATGTGCTAAGACTCATTCGTTGATACCCCACTCTAACTTGTTCGACACTTTGTTAACTCCCGCTTTCTATCTCAGAGGCCCTATATCTCTTCTGACATATTTTTTGAACGGTTTGAAAAACACTTTTGAGTAGTTGTCTCATCCATGGAACATCTGTCTAGGGATAGTGGCATACCTGGCAACCAGTTAACCTCAATAATACTATCTCAGTTTCACAATTATTGTGTGAAGTTTTCCCGTAGGATACATATTGACAAATCGCACCCTATTGACCGTCATCTCGGCTAACACATTCCCGTATCCATCCTTGTAACCTCACTCTAATCGTTAGCACAGTGTATGGAC
>STRG.13982.1
GAGTTGGGAGGTGCCGTGAGGTTTCTCCAGGATATGTTAGGCCAGTTAAAATCACCGGCTTTGATTTTCGCTGCCGAAGATAGTAGTAAAAGGTAATCAAAGGCTTCAGTTAAGGGAGTAGTAGATGAGGGCGGGCGATAGACACAACCGATGTGCATGACTACAGTTGAGAACCGAATTGTGAGCCATACAGAATCCGGAATTGAGTCGAGTGTGGCATGTCTGATGGGGACTACTGAAAGGGCGTGCTGTACGTACACAAGGCACCCACCTCCGCGTCTGTCGATCCTATTTACCCTAAAAACCTTGTACCCTTCAAGCATAATTTCGCTTGTGCTGGTGTGTTCGGTGAGCCAGGTTTCAGTAATAAAGATGATGTCAGGACTGGAGGTTATGANNNNNNNNNNAATGTGAGTATGGGACACAAAATCTATTGAGTTGGGAGGTGCCGTGAGGTTTCTCCAGGATATGTTAGGCCAGTTAAAATCACCGGCTTTGATTTTCGCTGCCGAAGATAGTAGTAAAAGGTAATCAAAGGCTTCAGTTAAGGGAGTAGTAGATGAGGGCGGGCGATAGACACAACCGATGTGCATGACTACAGTTGAGAACCGAATTGTGAGCCATACAGAATCCGGAATTGAGTCGAGTGTGGCATGTCTGATGGGGACTACTGAAAGGGCGTGCTGTACGTACACAAGGCACCCACCTCCGCGTCTGTCGATCCTATTTACCCTAAAAACCTTGTACCCTTCAAGCATAATTTCGCTTGTGCTGGTGTGTTCGGTGAGCCAGGTTTCAGTAATAAAGATGATGTCATGACTGGAGGTTATGACATAATTTTTTAAGTGATGAAGCTTATTTAAGATGGATCGCGAGTTAAATAAGATGAATGACAACCCACTCATGTGGAAGTGAGTGTCAGGGTTAGGTAACGTATGGGAGTTGTTGGTCGGAGGAAGTGCACGGTGAGGGGCGTGAGTTGGAGCTATTACCGAAGAGGAGGAAAAGTGAGCGTTGGATGCCTCCGCGATGGCTTCGGAAGAATTAGCCGCGGACGAACCGGAAGTAATTAATTTAGGGTTATTACGAGGTGAAAG
>STRG.76032.5
AGATCAAATCAACTAAGGAGCCCGGAGGAGCACAAATTCCACTGAACATTGGAATTCCCTTCAAGATTCCTCGTCTTCTACCCCAGCGTTCACAACCAAAAAAATCCGATTTGGAATCTGCCGCTCGGAAACGCACCCTACACGTGCCCGTTGAAACTGTCCATTGTTTTGAAGAAGACACACATGCACCTACGCGTTGCTTGGCGGCCGCACAACATTATGACGTGTTCAAGAGCCTTTTCGGCCCTAATCGTTTCTTCGTTCCCCAAGTGAATTTGGGTATATACTATGGGCATTCGTCTTCGATCGACGGTTTGGACTCCTCAAGTATCTCTTCAGAGCAACGGGAGATCAACATACAGCCTGTCTACACGGGTAATATGATTACTGCTATGCATGCTTCGATTCAACCCATAATCGATCTTTCTTTGGCTCCCGCTGACTGCCGATGGACGCTGGTCATGAGTTGTCCGGATGAACCGATTAATGTGGCCAAATGTAAAACTCCAACCAACGAATATGTGCACTGGATTGTTTCAAATTTGGGATCCACGAAGATGGATGAAGACTCCCAGTTTGGGGATGTTATCGTGCCGTACCTGCAGCCATTGCCCTATGTGGGTACCGGATTTCATCGGTATATCTTCGTACTCTATCGACAAAATAACGGCTCGATTGATTTTCGGTCTATAAAACGTAACGAAATCATCAAGGATCTGGGGAAAGAACGCGCGTTCAACAGTCTGGACTTCTATCACACATTTCAGTCGGAATTGACGCCAGTCGGTTTGCGATTCTTCCAGTCCTGTTGGGATGAAAGTGTCCGTTTGTTCTACCGGAATTCTCTTGGTGCACCTGAACCTATATTCGAGCTGGACTGGCCGTCCCCACAGTTGCCTCCACAGTCCAGGTTCCCGTTAGCCAATTCCTGGTGTCGTGCCCGACGACATCCACACGGGCTTCCGCTCATTCGTGAGCGGTATGGGGTTCATAGCGATGTTTCTTTCGATGTCTACCTCGACCGCTACCGGGATAGAAAAGATTTACAGGAGGAGTTGGTGCGCGAGCGCTTACGAACAGAAGGAAATCCGTTAGATCCGTCTGATCCTAGACGGAAACGAGTGGAATATCCGGCTGCATTGCCCATGCCTCCAGATATGCCAAGTTGGTGGGTCAGACAAGAAATGCAGCGGAGACTGCGAACGGGACGCTGGAAATACCTTGAAGGTCACGATGGCTAGTTCCAAGGGTTATTATACGTCCTTGATGTACAGCTGCTTGCTAACACAATGTGATCATGGCCACCAAATAAATTAATTCTAGTCACATTGGCTTCAAGGCCACCGACCCGTACGACTGTTTCTGAATGATAACGGGAGATTTGCCTTCTAAGCAGAACTCCGTGGTTATCCAAGTAACCAAGTGCCCGGAACTCAAACGAACAGATCAAAGAAGCCTTATATTCCATTGCCAATATCATACCGCACCCCGATTTCGGTGGACTCCTTAGACGACCGCTATCTTCGACATCAGTTACTCTCTCAAATGTATGAGGATTCAGCCCTCCGGATGCTACACAAAGAGATGCACATGTACTGGGACCTAAACTCATCAGGGGGCAATGCAACAGTTACGGGATCAGTGAGCTCAACCCTGAGTGCTGACTCTGAGCGCAGAGTGATTCATCAGTCCCATGCCGATCGTCAGGTGAAGCCGAGACTTGATCGACATTTGACTTAATCGACAGCACAGTTCTCTGGCGCTGCTTCTCTTTGAGGGGTGTGCCACAGAAATTTTTTTCCCAGTCCTTTTATGCTGCCGAAGCTGAGTTCGTACTTATGGTGATCTTTCACTAAAGTTAACTGTGAAAGATGGTTTTACCCATGGTTGCCCTGTATCACCCTTCCTTTTCAATTTCGTAACTAAAATGGTTCTTCAGATAGCCCTATCCTGGTGTAAAAATACGGCATCGATCTTTGTTCATACAGTAAA
>STRG.64035.1
GCGAAATCCGCTGAGCTGCAGTCATGGCTGCGCTCGCAGCTTGTACTCGTATACTGCCCTTAAACCGGTAGAACAGGGTCACACTGCCATAGTTTCTATATAATCTGAGCTCTTATATCTTTTATGTATATATTACTTTGCGTTTCATCTAGAAATTTACTTTATTTCGTTGACTTTACGGATGAATTCCAAAAAGTCTAAACTACGTGGATTTCCTCGGACTACCAAATGGAGACATATGGGACATTCTTATTCCCAAGCAGCACGAGTGTCCCCTTGATAGTCACCGGGGAGTCCCCCTGACAGTCCCTGATCGTACCTGGAAGATACCATTTCTGAATTGAAAACTTTTGTTGAACCAAGGAATTCGTCTGAGGTTGAAAGGTCAACTCATCAAAAGTGTGCTCCACAGTGTTATTGCGGATGCCCCCGCAAAATCATTGATTAGAAGAACAAAACTTCACAGCGGATTCTTCAGCTGTTTCCGATGTACTCAACGTGGAGTGAGTGCCAATCATCGTCTGATATTACCAGTTACCAGTAGAAGACCTAGAAATAATAGATTTCCGTTCCAGAAAACAGGAAGAACATCATACTGGATCATCTTCATTCGAAGTTCTTCGTATCGACATGATAAACGACTTTCCGGTCGATTACATGCATGCAGTGTGTTTCGGTCTAATGAAGCGTCTCCTGGGCATTTGGAGAACGGGCGGAATATCGAAGAAAGTCCCTATTGCTGCAAGTCATTTACGAATAATTAATGAACAACTGTTGGTCATACAAGACCAAATTCCTTGTGATTTTCCCCGCAAGTGTAGAACTCTGACGGAAATTGATTCGTGGAAGGCTTCCGAGTTTCGCCAATTTCTGCTATATTCGGGGCCTGTGGCGCTAAAAGAAGTTCTACCCAGGGAAATATAAATACGAGGCTACAAAATATTTGAAAATGCTGGAGATGTCCGAGTTACCGTCTACGGACGCAACGAAAATCATGGAACGTTACGGAAAAGGAAACAAAAGAAATCCACTAAGGTCTACCTGTCCAGCGAAGAAAACGAACCGTTGAGGAAAAGGATCAGTGGTCATGTTGATTTGGACATAACACCACCGCCACCGGATATGGACGACATGTCTATGTTTCTGTCCGATGACTAGTCACAGCCACATCGATCCCAGGAAAGAAAAGTATTCAGTCCTGCAGAGTACAGCCAGATATTATCAAGACCCATTAAAGTATCGACTCCCATTCACACCCAACCTTCCACTAGCTACGGCTGTCGAGTGAACGCCTCCGCAACCCGTCCATCCTTGAACTCACCGAATGCTGACGACTTTAAACGTATACAAAAGAAACTGTATATCATAGTATCTTCAAAAGGAAACTACATGGCACAATTTTCCAGATAGCAGAGCCAGATCACTGAAGAAATGGCAATGTTGCGTAGCCAAATAACATACGCTAGAACTATTCAAATTTTGCCTGTTAATATTCCTGTAAGGAATATACCTCAGTACGAAGCTCTGCTGGAAAAACTGGAGGATAGAAATACTACGGAAAATGGCAATTTGGATAACAAAACTATTTTACCCCCTTCGGTTACAATTCATGATTAATATTGGAGGTACGTCAGTCGGCCAGTGCACTCGGACAATTTTGAAGACCTTTTTGTCCGAAGAGATTCTGATGAATCTCAGTTGGCGAGGAATCAATGGCAAGCACTCCCTTTGTGTCGCCTAATAATACGTGAAACTTGTTTCGATGTATAACCTTTATTTGTAAGATGGCGTATCAAAGCATAACTAAAGAAACTACGGTTCATACAGTCTCTTTGAAAATGCAAATATGGATTCAAAGAAGGAGGCCAAAGTCGGCTGAGCCTGCGACTACTAACCGTTGGTATTCACCGGAAAGTGAAAGTGGTAATAATGAAGACGAAGAGAATGTCCCTCACTCAACCTCGTCGAAATTTTTATACACTCAATACATTA
>STRG.34007.1
GTTCAGTAAAATTGTGTCCACACAGTTCTCCACTCTCGACCTCATAGTCATCGCCAGCAATGTTAGGTAAGACTGACCCAGATAGAACTATCCGCGAATCACTGCGGTGATTCTCTAGTGTACTCTTCAACGAAGGGAATCTACTCAGACTCCTGATGCACAAATCAGATGGATGTGAACAGACAGATATTAATCGTGCGGTGAGGCTTTTCCCCCTGTAGCTTCCCTGGATATGATGATATTGATTAAAACAGGCTAATTTTAATAAAGTAGTTTCGCAAGGCGCACAACCCTTGCAGGAAAAGTCCTCATCCTGTGAGTGCTGACCTTGAGCCAAAATTTCCATCTCTTACTTGAAACCTGGGGGTCCCACTTCGAAACAGGAAAACAAAATAGAATCTCTAATTTCGTACTGAAGCAAAAACATGGATACGAGTAAGAAAATTATCCGACCACTGACTCTGTGGCCTAATGGAATCTCCTTGAAATCACGCGTTACGGTCAGTCTGTTTAAGGACTTAGATAAACCTTCTCAGAATGTCTCTCACGACAGAATTAGTTATAACTTGACCGAAATCATTTCGTTCTAATTTCAACTCGATCCTGAATGTCCAGGTGAGTGTATAATGATCCGTGTACCTTCACACGAGGTCCAGTTTGCTACAGCTTCATTTCCAGTATTAAGCCAATCAGGTGAGACCAAACAGTAATCGTTAAATTGTGTAGATACATCAACATCGGTTTTTTGATTGGTCAGCACGTTATCTGTCAGCAAGCGCACACCTTCTGCATATAAACGAGTTAGTACCAACCAACATATGAAAGAATACTTTCCTGCTGTTCTTTTCATTCTCCCAGTGCGCATAGTCTGGTTGCGAGCTATTTTATTACGTAAGATCAGTCGGGTAGATAAAAGCATTTCAGAGTGTCACACTAGTGTGAGACGTCAAAGATATTGACTAGACTGCTATTGTGAGTAAAGTGCGCGTGATGCCCGTGACACAAATTTGAAGTGAAATCACGTGCTCAAGGCCATCTTTTACTGTGGCCTTGGAGTAATTCCAGCTTATAGGTTTTTCGACTGAATTAGGACATTACCTTTACAAAGTGCACAATTTAATTCACATGAAATCGCGATGAAATACAATAGACGAGCTATGGTTGTACTATGAATAAAGGAGAAGCGCAAAACTACGTTAAAAAAGTGAATAAGACTGTCAGTACCACTCCTACAAAAAGACATGAGCTGAACAACTGTTCTCGCTACCTACACCAGAGGTTTTGCGTCCGTATTGACAGCTATACTTTAGGTAAGACTTTCAAATACAAAATGCAAAAAATATTCACATTAAGGCTGTACTAAGAAGAAGGTATCCTTTTTTACTGCTCTGCATTTACGAAGTCCTTGTAGTGACCTCGATCGTTCTGAGAAAATGACAGTTTTCTGGACATCATTTTGGATCTATTTTCTCTACGATCTTTTCTGACGTTTGACATAGACCTAACTGTTTTCTTCGGTTGCGTACGTTTTACGGGACTGACTTTTCCGAGGTTTCCGTCGACCCCGTTTTGAATCTCTTTCACTTTCAGTCCTTCCCGATTGTACACGCTCGCGGTTCGCTTTCTGCTAAGCCGTTGCGTTCATATCCGTTCGATGTATCTCTCGTATAGGTACTGTTTCGGTGCCACGATATATAGAATACACCTTTGCATCTGTAAACCGACTTGCGTCTTCTCTATTCGTTCGATAGAGGGGATAACGTTGGTATTCTGCTGCCGGACCGGATAGAAGACACGTTCACTAGCCGCCCCCGAA
>STRG.57018.1
GCCCATCGCACCAGTTGTGGCCTATATTGTGTCGCCTCTTGGGCCACACTTCGTGAGTATTTATTGTTGGTCTATACTGTGGAATGTCCAAACCTACCGACGTGCATCAATATTTGGAAGACCTGATACAGGAATTGGCATCATTATTATCCGACGGCATCATTATTCGTGGTAGTGGTGTTCATTGCAGAGTTGTATTGCGGATTGTTGTGGCAGGTAATTCAGCCAAGGCAATGCTTAAGCAGGTTAAGCAACATTCTGGGTTTTACAGCCGTCACAGACGCACACAACGCGGCTATTGTGTCCAGCGCCGTCTCATTTCCCCATCAACCACAGGAAGATTACGCAATGGCGTTGACCTTCGAAATCGTCGCCAAGATGTTCATCATACTGGCAGTTCCCCGTTCGAAGTACTACCGGTGGATATGATAGCCCTGTTTCCTAACGACTACATGCACAGAGTCTGTCTCGGATAATGCGACAATTAATCGGTCTTTGGCGTAAATCTCGTTCTGGACGTAGACCGATTTTGGATTTTATTGGCGTGCGACAGGTAAACGAACAATTGAGGGCTATAGAGAGACACATGACTTGTGAATTCCCCCGCGTGTGTCGAGAGCTGGAGGACATCGAATATTGGAAAGCAACGGAGTACAGGCAATGCTTGTTAAATCTCGGACCCATAGTTTTCAAGATTGTATTGCCGGCGGATCACTACAGGAACTTAATGCGTTTTTCTGTGTTCATTTACATTTTGTGTAGCACTAAGTGATCTCCCCACTACTTGGGCTACGTTAAACGCCAATTGCCCCGGGTTGTCCAGAAATTCATGAGGTTGTACGGGGAAGAAGAGGTAGTATTCAACATGCAGAGTTGGCTGCACATCAGTGCTGATGTGCGGATCCACGGACTACTGGATAACTTATCAGCATTTCCGTTTGAGTCCTACATGCAGATCGTTCGCAGTTGTGTGACCAGTG
>STRG.5249.1
CCGTTCATGCACGCTCCATTCGATTCAAATGAGATTACAGATGTAAACCAACTGTAGAGTGCGCAAGTATAAGGATGATTGGGCGGAAGAGTACCGGGTACGCATACCTGATGAGCGGCAAAAACCGCGAAACCGGTCATGTGCTTCCGGGGAAATTTTGTCCTCTCATCCACATACAATGCAATACTACTCATCAAAAAAGCATGAAGTCCTCTAATGAGCTGCACCCCACCATCTTCGAATAGGGCTGAGGGAAACGCCTTTGGAACCTGGCGATTTCTGACGTCCTAAGGCCTGGATCTCCGCCTCGGTAGGTGGATCTGTCGAAACGCACCACTGGACGTTGCCGGATAAGCTATAGGAGAAGCCGACACCGGAGGTCAGCTAAATTGTAACTAAGAGTGCTTCCCCCGGCGATAAAGACGCCGCTTCTGATTGTGAATTTGCGAACCGTCAGCCTCACAGGTTGTTCTAATTACACCTAGTAGTTTCCCTCCCAGTGGCTTACGGGAATTTCCCATGGCGGCAGCAAGTCCCATCTCTGATACGCGTTCCGACCACCGGACCTCGCGGTCCTTACGGAGATACGCGTTAAGTACACGGTTATTTACGAATTGTGCTCCGTTATACTTGTTTTCAAACGAAATCCACTGGCGTGCGTTCAGAAGGCCCAGGGATTCAGAAAAAACCACGGTCTTGCGGCACGACGAGACAGATCACAACTTACTAGACCAGCAGAATGCAAAGCACTTTTGATAAGCGACCAATGCTGGCTTATGTTATCAGGTGGGGCTACATCTAGATTCTCAGCTAGCGCGTTTTGGAAGACGGATGAGCGAGATGAATCGTAGAGCTTATCGCAATCTAACTGCCGTTGCTGCATGCGTTCTGAGCGCCCGCCGAAGCACATGGACAGCTTAGTGCAAGCTAATGCGTGGTCGGGGTGCTCCAGTACGAGCGACAGTCTCGCATGCAACCCCGTCATTTGTGGCTTATAGTGATGTGGTCAATCTGAGTCCACTGCTGACTCGAAGAGGGCGTACGCCACGTGGCGTACCGGCGATCGGAACGTCTGAAGTCCCTACTGGCGAGGAACAGGCGATGGTCTGAGCACAGGGCCAGTAACCGTTCCTCGTTTTCCGAACGACGAGAATCTAGTCCAAAAGGGCCTCCCAGATGCGGCTCATTCGACGACAGCCAACCTACTCGAGCATTCAGTCCTCCTGCCAAAATCAAAATATCAGCCCTGCTTACTCTGTGTAAGAAGTCGTGGAGCTTTTGGTAAAAGTTATCTTTGATTGCATCTGGGCTGCAATCGGTGGGTACGTGCACCGAAGCGACAAACAGATTGCGTTTGTCGAAGCGGCGACTGTTCACTTTGCATGAACCCCTGAGTCTCACTGCGCATAAACGACTGTCGGCTGGGATCCAGTCTAGCAGCGCCGCTTCAGCTCTTTTGCTGAGAGTAATGCCGTTGCCAGCAAGATCAGAAGCCGCAGCCTCAGTGTCCTCAGAAAGGCGTAAGTGAAACTTCACAGAACGATTAGATGGGGCTTCAGTCGAATTATGAAACTGGAGTATTGAATGCGAGTCTCTTGAATGCAACACACATCGATGACAAGAGATTCAAGCTTACGAGCTAAACCCGCCTGTAGTCCTATACACATCAGGGTTCACACATTGGATGTGACCAGTTTAAATGGACGAGAGAATATAGCCAGGATTTCCATCAGTGGCACTACAGCAGGCACGATAGACCGAAGAACCCGTGGGATGTGAAAATGGAATAGAAAGCGGGAAGGAGTGAAGATGGGAGAACAGGTTGAGTACGGTGTAGGAGACTGTTCACTTGTGTGCGCGAAGGAGCAGTTAATCACAGTGGTCAGGTCTATCATGGTTGTTTAAGTTGCGGGCTATTGTACTACTCGGTCACCCAGTCTAGAGTAGGCATTTTTGTTTGAGGCTGCACCTCTAGCCTTTGCGCATTCAAGCGTATCCTGCAAAGCAGCAGGGTTGCTCCAAATGAGCCGGTGGCCAATTGTATGGTTCATTCGCCTCTTCTGAAAACCACTGGTAGCCGGCGACTGAATGCTCAGTTCGTGCGCCCTTCGGATGAGGCTTAACATTCTGGGTGCCCAGTAACCCCCTCCGCCACAGATGCCGGTAGACATGGTGTTGTACGCCTCATGCGTCATCCATGGTTGGTTTGGAGTAAAGGTTTATCAATCTCCCCTAGGCTGACTCTCAGTCAACCAACCCGGTGGAAAGCGCTGGGCATTCGCTTTCGTCCTCTTACTTACGGGAAGGCAATGAGTAGGACTTCCTCAGCAGAGGCTATGACACGCACGATCATTTGGGAACATTTCGAGAGGTGTTCAAGACGAGTAGCCAACTCGAAGCCTACGACACTCACTTCCGACCATGCTGAGGTATTTAGAGGCTTTAAGCTGGATGAACTGTCTCTGACTATTTTCAAGGATAAAGGGCAAGCTTTGTTGTCAACACCTCCTCAGAGCAATCTGGGAAAGTGAATGTATCCCTTAAGCATAGTGTAAATCGATGATTGTGCAGATTTGCTGAAATGTGGGCAGCTGCTCTTATGGAAACCGCACAGGAATTGTCCTAGTTGTTCTCGCATCCATTTTACTTGTGGAAATTATTCTCCTCCAGGTGTCTAATTCTCGCGAGCGATGCACAGGTACGGATCCAGCCGGTTGCGTAGTTCACAGACACTTTCCGTAGTCATACTGCCCCAGCCAATCATGTGATTCTGTGGCACTGCCTCAAATATGGATGTACCAGAGATAATCATCTTATTCAATTACCCTTCGTAGATAGCTGAAGCCTAGTTTGTGCTTGTGATGATCTCTCATTCGACTTCACTAGGGAAATCTCGGTTCCTCATGGTTGCGCCTTGCCACTCTTTTGTTTTAGTTTTGCTGTTGAGATGATTCTACGGATGACCCTGTGTTCGTGTGTAAATGGCATCAAACATCGCTGTTCAGACAGAAGTCTGTATGACTTAAAGTATGCAAAGGAATGGCTTTTGAGTGAAGACTGAAATAAGTTGCAATTGATTCCGGACGGTCTGAATAACAGTTTGGCGGTGTTTGGGATTCTTTTTACACTGTCAGTGGTTAAAATATTGCCACAAAACTAAGTTGATCGCATATCAACTTTTTTGCTATCATAGGTATTATTTAAACGATTTGTACTGTTTTGTTGGCACTTGTGTTTCATTCGGTGGTTGGATATCAAATAAACTGTAGTCGTGGATACAGAGGGCTGGTGTGGGTCCTATCAGTGTGATTCACCTATCGCATTGACGTGATTTTCATTTGTACACCGAAGATCTAATACACACCATAGCAGTTAGACCTCCCTTCATGTATGGCTGAGAAACATCATCGTCATCGTGCAGCGTTAAACAGCAGGACAAGCCCCGCTGATCACTGCCTTTTTCACCACGTTGCACGCAGAACTAGAGTGAGTATATGAGATGGACAGGGAGTGGACCTACACGGGAGTGAAAGGGAAAGAACGCCCTAATAACCAACAAACGGAATGCACAGCCTAACCTTACAATAACGCATTGATGAGTCATTCTGATTGGACAGAAAGTGCCAACAAGATCGCCACTGTTCGCAGTTCGCTGCCATATCCTTCAGTGTCTCCGACCAACTGGTTGACGGGTCTTTTGGACCCCAACCACGAAGACGTGACACACCTACCTTTCCTAAGTTCGCCGTGCATTTTCTCATTCCTCGTTGCTAATTTATCTGTTGACCTCCACGTGGTTTCTTTCACTCCCGATGGTGAACGGAAAATAGGGCATGGTATGGTAGACGTGTTTGCCATACGTGACACGTGCCTCAACCAACGAAGTCTACTAATCTGGATACGCTGTGATAGAACACTCCCTGAAATGGTACCCAATAATTGGTTTCTGACCTTAGCATTGCTCACTCGGTCATTTCACCCAATCTTAGCGATACTACACAAACATCGATGGTCGAAAACCTCAAGAAGACGGGCATCTTCCACATGCAGACTCCATGTCTCACAACCAAACAACAAAACTGAATGCACCGCGGCACAGTACATACGACCTTTCAACTTCAGGGAGATATCAGGTGGGCGCCACAAGAGCTTCAGTCCAGCGTTCGTCGCTCGAGCCTTGGATATACGTGCGCTCACCTGTACTACCGTGCTCTCATCCGTCGACACGCTGCTGCCAAGGTAACTGAAGTGGCCGACAACAGCCAGCACCTTCCCATCGAGCATCAATCTCGGAATCGTTGATGTCCAGTCTTGCAACATCACTTTACGCTTTGAAGGTACAAAGCGCATGCCGAATGGAGCTACAGATTTTGCGAATCTATCTGGTTCACGTTGCGCATGTTCCGTGCATTGGAACAAGCAGACAAAGTGGTCCGCGTAATCTAGGTCACACAATTTTTCACTGTGTCCTAGTTCGACACCGACATCTTGGAGACTTCGCAATGAATTCCCCATTATCTCGTCCATTACGAGGTTGAACAAAAATTGAGAAACGCGATATCCTTGTCGAACACTGCTGGTCGTTTCGAATGGACTCAACAGTTTACCGTAGACCCTTACGTAGCCCGAAGTATGAGAATAGAATGACCTCATTAGATCCACGAACTTCTGCGGCATACCTTTTCGGCGAAGAGCATTGAATAGCGCTGTTCGGTCCTCTGAGTTGAAGGCGTTTTTCAAGTCGAGGAGAACCATTATTGTCGGTCGACGGTATGTGTGAAGCGTTCCGAGTAGTTGGCGAAGAGTAAAAACCTGGTCGATGCATCCTCGACCTAAGTGGAATCCGGCTTGTTGTTCACGGGCGTTCCTCTCGCGATCCGGTGTCAGACGACGCAGCAAAATCGGGACTAATACTTTGGTGACTATCGGAACTAAGCTAACCCCACGATGATTACTACAGCCATTGCGTATTCCTTTCTTGAAGATGGGTACAATCAATGACTCGCCCCATAATAACGGAACACGCTCCTCGTTCCAAATGTCACGAATCAAGGTGTTAAGTGATTTTGTCAACGTACTACCACCCACTTTGAGAAGAACTGGAGGAGGGGAGAGTTCGTCAGGACCGGCCGCTTTCCCTCGCTTTAGTGGTCGATTGCATGACTTCACTTCCACTTCCAATGGGGTTCACGTGATACTCCCCATGGAATCGCTGTTGTTGATGTCCGAGTAACTACATTAGCGCGTTGCCAGCTAAACTATTCCTCGTAGCATTCGGCGCAGCGGTCAAGCTTTTGCTCTGTGTCATGAATGGACTCCATTTCTATCGCATTTTGTTTCACTGACCGGGGTTCACCGTCCACCGGTGTCGCGAATAAGTGTGAACAGTCTTTGACTGTTACATGAAGCAGCTGCTATTTCCATCTCTTTGGCTACCTTGACCCACCAATTATCGCTGTCATTCTTAAGGCTTTTCGTAACTTGCTTTTATAGCTTTCTCCGTATCTTATTCATCTCCTTACATTTTTCTCCATTAGACTGACCGACTCTTGCGAAATCCATTGTCTGTGATGGACATTAGATCTAGGGCCACGGGCAAAGCCCGCTGCAACGCGCGTTGCCTGTTTGATATGGGCCCAATGTGCTCCTACATTACTATCTGTCGTAGATCCTAGCTCGTGGTAATTTCTGTTCATTACTGGAGCGAACTTCTGGATCACACAATCGTTGTACGGCTAACCAGGTTTGCGGTTTGTGTCAGTTACCGTGGAGCTGGAGAGATAATCGCATCAAAATTAATGTATGGTCAGACTCTACTTATGTGGACCAGTAAGATCTGCAGTTCTGTTCAGAACTGCATCACCGATAGCTTACTGCGATATGATCGATCTGCCTTTGAGTACCTGTAGAATGAGACAGCCATGTCACCGCGCGACGTGGGCTGTGTCGGAAACTTGTACTAGACAGGAATAACCGATTGTCTGCACAAACCTGGAGAAACATATGCCTGTTATCTGTGCGTTGAGCGGGTAAGGCACAACACCCACCTAAACAAGCTTCTGACGCACTAAATTTGCCAGTGTGCGCGTTAAAATCATCTCCTAGCACTACAATGTGAGAACCTTTGCTCCTGCGAACGGCAGTGGTGAATTCATCTTAGAACTCATTCTTGTGCATGTCACAGCTGCAGTCTGTTTGGGCGTATGCAGACAAATTGCGCTCAATGCAAATACCCTTTCGAACGCTGACTGAACCCTGGAGTCTTACTGCAAGTAAAAGACTATTAACCAATATCCAGTCTAAAAGGGCAGCCTCAGGCTTGTCACTCAAGACTGTTGCTGCACCACAATGACCCGTAGCTCTAGCTGTTTCGTCTCCTGAAGTGCACCGGAAATATCTTGGTGAGATACCAGGAGCAGTTAGTTAGATCACACTGCTCGGATCTTGGATACGCGCTTCACGTAGGCAGCAGACGCCAATCTTCAGAGAGTCTATTGTGAGCGCTGGGCACGCCTGCTGACGGGCCAACATGAGAGTACGCATTATAAAGTTGCCAAGATTCAGAGGCCGTCGAGGCTAGGGAAAATTTGAGTTACAAGACAGAGGATTATTCATACAATTTGACAATGAGCCGTTGCGAGTATCGGGCATGTTATCAGTGAGAGTATTATGGGTGGCTAGAGGCCAAAGAGGGGAGGGGGCTGGGTACAGAAGACAAAGGTTGAATGAGAGAAGGAACTCTTAGCAGTAGCTCACTTATCAAAACCCAGCCCGCTTGATGCAATGGGCGGCGTGGTCCTGATTATTTTGCGCGACGACCGATGCAGCGTGGAATTCTTTGTATTTGTGCAGTTCATGGGAGATGTTAGACGGGTACTTCAAGGATGTCCAGCAGCAAAGCAGTAGAATGATTAGGGTTCTCAACCAAAGGCTCATAAACATGGCTCTCACGAGCCAAGGATACAAGCCTACTATCGGTGTTTGAACATAAATATCCTTGCAGCATTGCTGGAATATGGTGGGAACACCGCATCAGTAATGCGCAGATAGGGCCCATTGTGTTGGGAATCAGATGTCGCTTACGTTGGTTGGGACGTGTTACGCATTCCCAGAGATAGATTCCGTTGGAGTTCATTGTTCTGTAAGACAAACAGTAGTTGCAGGATATGTAAACGCATTCAGCGCACGACTTTGCAAAATAATGTGAAAACCTTGAGCAGTGCGGTTGATCTTGTAGGACATGTTCCGCTTCTGGTTTGGGATTCACTAACCCGGCGTGCGGCCAAATTGTTTAATCTCCTGATCGGCGATGTTCTTGCATTAGAACTCTCGATTTATGGGTAGTTTCAGTTTGTATCTGTTGTGAATCCCGAGTCCTGTTCCATAATTTCGACGGACGACCAGCACACTTGACCTCCGCTTTTCAATCCGCATTGGCCAACCAGAAGACGGCAACACAGCACGCCAAAACAATAGTGTCTTCACAGGAGTTAACAGCACATTATTGAGAGTGAGAATTGAACCTCCCCGAATTCCGGCGTTTAGTCAGGTTCATGCCCTGTCAGGCTGATTAAGTTGATAAAACGTCGGCCAGATTGACCATTGACCATTGATCCGATTTGCGGCGATTGCTAATAACTGCTCAATTAACGAATGAGGGTTAGGCCTTGTGTGGTCGGACGATCAGTTGATTATTCAATCTGGCTTGACATACCCGAACTAATTAGTGGCTTACCTCAGCGACGGTTTTTTGACTTCCAAACAATACCTTTGTTTGCTCTTCGATTGCTTCATTATCGGCTGGCTGATCACGTGAGATAACACGTAGAACCAAAGTGCGATGGTAATGGTTGAATGAAGTAACTTGAATTTGTAACATTGAATTCTGCTGTGAAACAAATGTGATTGAGTCACCGCTTCATTCACAACCTCCTGACTTATGTGCCAGCTGAATTTTTCTCGAATGTCCTTTGTAACCCGCGAACTTTAAGGGATAACAGAGCAACAGTTCCATCCTGTCTTTGAATTCACCTTAGGAAAAGAGGTTTCGTATTGGTTAATGGCTACTACTTATTTTGTATTTTTTGCGCGTGAGTGCAGATGAAGTTGTATGTCCTATAGACTCAAAGGCCCGCTGCACTAGTAGGGATAACTTTAACCAGAACTTGTATCTTCGAGTAGAGTCACATAAGGTCCCAATAGGCCACAAGTTATTTTTGCAGTGGTTGGTAATTTCTACCCTTAATCCTTTCGCCATTAAGAATCCACCAACGATCGGCGTCAGTCATCAGTTTGAACGGTCGTTGGCTTACGTCCCCCCTCCCTATCAGAGTTTTGGTTCATTTTCCAGCTGCAGCACTTTCTTCCCTCCACCCAGATGGCACTGCGCTGTCACCCGGCCGGTCACCATGCCTGATCTATTCGGGTCATCACTCCAAATCTCAGGCTCAATGTATACAGATTTCTCTTTTTGTCTCCATTACTGAGGCTTCTCGTCCAGTTCGCTTTTGCCAATCATCCGTTCACCTTATATGTTTTCTGTTAATAGCTGGAACATAATGATCCACTTGAAAGTTTGCATCAGTGTGCTCACCGTTTGGTCGACCGGGCGCGAATGGCAGCTTTCGTACCGGACTTCCTCTCGCCATTCGCGAGCGAGGCTCGACGCTATGGTATCAATATAGCTGGCGTATCCGGTGATATCACGGTCATTCTTGGGTTGGTCATAAATGGCGATGAAATCCATGCGGTCGAAATCACGGATGCTCCGACTACGGAACGTACGTCTAGGTCACTGGGTCGGCGACGCGTTCATCGTTGGTCAGAATCTGACCTGGAATCTATGCTTGCCGCTCCAATCCTGCGATCAACCTCGCACTCGGTGCCAAGACAACAGCCTTAATAAATCCCACTCTTGTTTTTTTGTGACAACCTTTACATGTCGGATACATTGCGGATCGGATGCGTCCATGACAGTCCGCGTAACCGGTTACATGAACACCTTTCTTGTCTAGTTCGATATGTACATGACAGATTTTCCATGTGCTCTGCATTTGGTGTGTACATATAAAATACCGTAGTTTTTATCGTTGAATTAGCAGAGCAGCCTATTTTTTTCTCTATCCTTATGTAAATCGTGCAAAACTTCCTTACTTTTTCACTTTCGATTTACTGTCTCGCGCTTACCGTTTCCCACTGTGCGAGGTTGTCCCCCGCAATAGAAGCATCTCATTTATTTGGTCATCAGTTTCTGGTTTCTGTCCATCTCATATTCAACTTCCTTAAAGTGTGCGTCCGTCTTTCGTTCCTTTGTTTCGTTTTATCATCTTATTTAGTGTATCCTGATTAATATGCTTCTGTTTTCTTGCCGTCAGTGGGTCTCAGGTATTCTTCTGCGAGATAAATCATTGTTTGAGTCATCGTGTGACACCACAAAACTGCACCCCACCGCTGGGACAATCCTAAATGCACATTGCTCTTTTGCGCATGTAGTGCCTTGTGGTATAACCCGCACCGATTTCCGATGTCCAGTTTGCAGTGATCGCTTCAGACTATGGCAGGCGTGCAATCAACTATTGTTTATCTGGGCAGTGCCACTCCGTTGTGGTTATTGAAACTGCGCGTCCAAAAGCGAGACTCCATCGAGGCACACTGTGATCGGATTTTAACTCAATCCGTTGTGATGAATTGCGTTTGTCATTCGGCGAAATCTGCTTTTAAGCCATGCATGGCCAAATGTCGCTGGCCATCTTGATCATGTAGTTGGGGACCTCATACTTGTTTTCTTTACGATATGTTTGTTCGGCCAAAAGTGCAGTGCGGTTCCCTTTTGTTGTGTTGTCCCCTAACGCTATTCGGTTGTCCAAACGCCTAAACTTCTGATTAGCATCTGCATTGTGCGAATGTGCAATTAAGAGTTTTCAGTTCAG
>STRG.44977.1
CCTACGGTCCAATTTCTTTATTGTTGAATATTCACAAATGTGGAATAAACTTCCACCGAATGTCCGTGCAATAAGCCACTTGCCGAGACTTAAAGAGGAATTAAACAAACGGCTTGACGTCCTGACACTTGTATCAAACAATGATCCATACACTTCGGAGGAGCGAGCGTACGAAGATGGTTTGGGCTACTGACACGCGGGTCTGAGTCGGGGGCCACGAGACCTACGTGCCACAAAAGTCGCCGTACATACCACGCAAGTTATATTGATATTTCGCGAACAACCTTGTGTTTTGCAAAGCCGAACCATTCACCAAGTAGTTCCAATTTCTAGATACTAAAGGTTTTCCTTTACCATTGACCGTTGATCCTCAGCTGGGAGCACCTCAGACTGCGTTTTTCTATTTTTACCTTTCCAGACAACCACTGATGGTGCCTTCCCCTCCATGGCTCGGCATAATACCTGGCCCACATTTACCGCTGAAAATTCGATACCTGCTCTACAGGACCCCTCGCAACATGGTCGCAGGCTTCTGGACTATTCGATCTCTATGTGACAACGTCAATAACATTCCGGCGGAGCCCGTTGGGGCTGGGCGCGGTCAGATCCACCGCTTTGGCCGGCGCACATCGGGCGTGCAGGACGTCTGCAACGATGTGCGGGTGCAGCTAGGATGGCGGATCGCACCTCCTGTCACCAAAAAGGGTTTTCAGGTAGGGTGTCCCGCGCATGGTCAGCCCCACCCACCAGCACCGGTTGCGGCAAAAAAAAACATTTATTCACTCGAAATGCTGCAAATATGGAACTATCTCCCCCAGTTATCGCCTACTTTTCATCGTACTTGTCTCCATCTTCGCCACTTTAACATACCGCTTCTTACGCCCGAAAAACCCTACCTTCCCTGGAACATAATTATCGCGGAGTTAAAAGACCGTTTCCGTACTCGGCTTACCGTTCATGATTCTTTTTCCTGAGGATTCGTGCCAAACCACCCGCTTGTCCCATTCGCAAACCTAACCAACCCCCGAGATAAAACTCGCTCTTATTTTATCACAGTTATCGATATATTTGCAAAAGTCACATTTAATGTTGCCATACACGTCTGTCCCACAGAGTCCAAACAGTATATTTCACAGAGCATCCCGTCAGTCGGCTATATTGTGATAGTTCGCTCTCTCTATCAGTCCTTCTGTTCGCCCTTATGGCTGTAGCATAGCAATATCCTCACCTTGCAAAGATTCATGCCTTTCCCATATATCGACATCTGTATCTCAGCTTTTTGATCTTTCGCCATCACAGGATTCATTTCTTACAAAGAATACCAGCAAATAGCATTTCGCCTGTCAACTACTTCGCCGTCCAACTTCACAACTGTATTCATTGGTTGCTTGAAGTTTTTTCATATCCGGTATTCTACCTTGGTAAATCCTCTCAGACAATTTTGATTCTTGTATCTCTCTGGTCTTCATGTTCAGCCCTTAGACAACGATAATCGAAAGTAAATACTTACCTGTAATTTAAATACTCATCTGTGCAAACCGTGTATCTGCGACTATCATGGCTACGCATCACAAATTGATTGGTCGCCCATTTCCTTTTCGGGGCGTCACATTCCGCCTTTATGAAAGCGAGCAATGTGCGCAACGATTTAACGGACTCAGCCGATATTCAGTCGCTGAAAGTTACAAGGAAAATCTTCGAAACATTTTGATTGTTCTTTATCTGCAAATCCATTCCTTTTATCGTCTGATTTCAATCCAAAGCCGTTCCATACTCCTCTAAGTGCTATAGCTGGTTCATGTCTCACTTGGAAACTTCTTTTTCCTCAAGGTGAACAAAACTTTCGTCAATTCTGTTTGATTCTCCCGTTGCATAGCCCCTCTTTTTGTACTATTTCAGGAAAGGTCTACTACCTCCGACCAGCTCCACTCTGACTTGGCCGAGCTGGCCACCCGACCTTGAGTTCAAATTTGCCGGGAGCCGCCCTAAAGAGCAACTTAAATACTTTCTTTTGTACAATATCGGGTGCATATACCTGAATCATCCTCTTGGATTTCGGACTCTACGTCCAATTGTTTCGTTTGATCTTGCGTTACAGCATGCCTCGGGTTATCCGAAATAAAC
>STRG.35300.1
AATCAGTCAGTGTTCACAAGTGAAAGACGCATCAGTCAGATGCCCTACTGTGGTCATCGTCCACCGTGTGGTTCAGTCAGGTGGAGGAAGTGGCACAAAATGCACTCACAAGTGACGACATAGAATGAGGGGGAAGGGAGTTCCAACCTCGTTTCCAATCGAATTAACTTGTCACTCACAACATGGGACATACATAAATCTATCCCCAACTGGCAGTGGTCAAATGGGTAATTTGGTGAACTTCCGAACTTTCGGGCCCCTTTTCGAATTTTGCCGCCACCATCGATAACTTTCCCCAGTTCGCAGCCTCGAATTGGACTCAACTCACTTCTTGAAGCATTGTTTCAATATTCTATGGCAAAAGGACATAAAGGACTGGCAAATTTGGTCATAGCTATTCTTATTACAAATGCTTCAGAATATCCCAGATTTCAGTTTGACTGAGGAGTTTTTCCCCTTCCAGGAAAGATAAACTCAAAATCGGCCTCCTAGTCGGAAATTATCTGTGAATGTGAATAACTGGACACAGCATCTGATTACAAGTGACCTAATCCGAAATTTGGAAGGACAGTGAAGGACAGTAGCTTGTACAATAGCCACCAATACATCATCAAAGCCAACTGTAATCAGTGACATATTTTTGTGTGTTGTTCAATTTCGAACTACATTGGTTGCCATGATTCAGATGGTTTTCAACGGCGATTGTATTGATAGAAAATGAAAGGAAATTGCGGTATGTGGCATTACGATTTGTGGACAAATATCTGCAATGCACCATCATTCTTCAAAACCTCGGTTCACGATACTTATTTCATTGTGAATTTATCATAGAGATGCACCACCGTGAAGGCATGTTGAGGTAGCACTTTCGTCTGGTACCCAGAAGATCCATCAGTTATTCATTTCACCATACATTACCCATTCATACCTTGTTTGTTATTCATTCCTCACGTCATCAAAGTGTTTGCTGATACAAGAAGTATCCCCAGTTTGTGGATTATTTGCCCACTATTTATTTTATGACCTAAGGTGCAGTGCATTCACAAGGAGTAAAATTGGGCATGATTGTTGATTTGATGACGCTCAGTGCAAACACCTGAGCTGAAACTAATTCAGTCTACAATATTGACACAGAAATTATTCTTAGGTAAACCTTTCTGAAAATGTGACAAGTGACTCACTCGCAAATCAGCATGGCAAAACAAGTGATCATGTCTGATGTACAGAAAAACAACTTACAAGTTTTCATGAAAGAAAAATATTTTAACTGTTTGTTGTGTTCACTATTCTGTAACAGAAGAAAGGCGCACGTGTATGGATAAACGTATATTCCCGTAGCAATGTACGGTAAACCCCAGTAAAAGCGAGCATATGAGAACGCAAACCAGTATGCAGGTGCAACAACTCTGTTGTATTAGGCTACTTCGTTTCGCTGTATATGTACTCAATGTCAAGTGCATGTATAGGGCACCTATACAAAGGGCCTCCGGAGCTCATAGAACATTTTTGAGAACATGAAACCCTCAGTGTTATAATCCACAAGGCTTGCCCGGGAAATAAGTTATTTATGGGGAATGGCTCATTCGCGCATCAACAGACTGAATCAAATGTTACAACAAAGCTTCATTGCAAAATAGCTGTTCGGTGCACTTGAAGATAGTCATTATCTGGGAGGAGGATACAATCATGTAATTTGACTGCCGTCTTCGACTTTATTAATTTCGGTTCGTCCGACGTAATCGAGTCCGTTATCACTCCTTGGTTGACCACAATTGACTTCTAAGCAATCAACTACATAACACTCAACGAGTGGCATGCACACTCCACCACACTCCTCCCCCCTGACAAAAATTCCTGTTCAGCAGATTGCCTTCGAGTCATGCTCCACTCCTAGGTTTGTCCCTACAATGCTGGTTTGTGGCGATGTTGTTATCAGTCCCACAGATCTTCCGGTGGTGTGCTTTGTTCGGTGAGCAAAAGGCATAGAATGAAGCTTTGTGCTGAGGTGACTTCCACGATCAGTAACCACATTCAGTGTGCCCCAGACTATTTGGCTGTAGTGGGAGATTATCACGAAATAGTGAAAAACTACTAAATTTCTAAGCTGGACCTGGGGTAGTATTATATAAACGTGGCCCGAGAAGCAGTGTTCAGCCGTCTTGATTTGAATGGCATCATATTCGGCTTCATCTTTTGGCAGATTCTCGGGAGGAGAAGCAATGTCTCTCACAGTCTTCAGGTTCAAATCGTTTTTGTTTTGAATTTCGGCTTGAGTCTGAGTTTTCTCATAGTTTACTACTTCATTGACTGCGATATTGGACGAAGTGTCTTTTTTTCGCCCGTCACAATATACATCTTCAAGACAATCTGGGTGGCAGTCTTCCGTTTTTTCAAAACTGAGTTGATTCGGTTCCCCACAGTTAGCCACCTCGTTGGTAGTGATTGGGCCCTCCAATAATAATACTTCCGGTACAACTTCTTCGATGTCCTGCTGAACTTCAGCATATTCGTACAAAACAGGTTCCACATTTCCAGAGCAGGAACACCTGGTTTCTCCCAAATGTTCGGCTTTCGATGATCCGTCCTCCGGGTTCAATATTTCCAGTTCATATTTCTTCTCCGCCAGTTTGCTGTTCATCCATGAATCCTCAAGTTGGTCACGATAGAGAACATCTGTTGCAAACGTAGCTTTATCTGACATGGTCCCTGTTGTGTCCACAATCGGTAGCAGAACACGTAATGGTGGCGTTGCATTTATTTATGCCATTGTGAACACAAAACCCGGCCGTAGCCGGCGACTGAGCGGCAAACACGCAAGTGAGTTGGCATAAAGAATTAAACTACTTGTGCCGTCACGCGCAGCAGAGGAAGACCAATCAGTACACAGCAAAATCGATAGGTCAATACTGCTGGCGCTAAAGCATGGTTAAAGATCGAGGCAAACTGGAAGTATGTCCATTCAAGAGAGGAATATTGATCGGTTGTCCGCGTAGTGTGCGAGACCCTAACCAGACACAACAGTCCCCATGGCGTCCATAAGCGGATTCTTGCATTGGATGAGTCCACTCCACCTACGGTGTTGGATTCAAATCCTCTTGGTTACCACAGTTCCGGGAAATAACGTGTCACTTAGAGATAGTGTCTTAGTTTAAATGTTCTCACAACTCCGCTTGAATGTTTACTTAATTGTTAAAGATTGCTTCATAAGGAAAATCACATACATGGTTTTCTTTTTAGCTAATGAGTGCAACTCAATTCGGAAAACGAAGTGTTCACGAAGAACAAAGCAGGTGAAAAGCAATCATTTAAAATTTCGGACTATTAGACACGTGCAATTTTCCTTCATGTGGTGAGATTTGTAGAGTGCAGCTCGGGCTTTTGAGCGACGAAAGAAGGTCTGTAAAATCACCCTCCACTCCCTTGATCCCATTGGTGAATAGTAACCTGTTATCACCCAGACTGTAAGCAAACCGGGCTTATCAGTATCTTATTTGGTCTTCCACTCCCGGTCTCCGAATGTTCTCGGTGATGCAATGAGCTCTTATGGTAACAGTGTGTGTCTCTTCTACTCCAATAATTCAAACTCATTTGGTAACAAATCTACCCCCAGCACAGTATTCAATGAGTGAGCTGTATCTCAAATAATACCTGATAACCAGACTCGTACTACATGAAAGGGGGGAAGACGGAATAAAAATACTGTTCCAGAAATAAACTGCCGAGAACCAGGGAGTGTCCGATTAAACCGGGCCCATTAGGAGAGGAACAGAATGCCACACGATCCGCGCCGTTCACTGAAACAGAATAACCAATCCAGTCAAACTGAAAATGTCCGTAAAAAGGGAGCGAAAGAACCAAGTATCTGTTAAAAGCTTTTCTCGTTACCAAGAGATGAATCAGAAAGGAACTGAGATGACCTGATAAACCAGACTATTTTCTTTGATTATCGACATTGATTTTGTCTAAACTGGTAGTTTCTGCTCTGCTGCGGTCACTTCATCAACTAGAAGTCTGGAAACAAACAAGATCGATTTATGCGAGAATGAAAGTAGCTTGCTGGTCCGTTTTGCACAAAACAGCTTCAGTTTAGTTGACCAGGTATGTCCGTTATGGGGGTAGGGCCAATGCAGATTTGTGGTTACCGTCTACATTGTGCACCCTTGACCGTTACGGTTTTCAATATATAAATAAAATCTTACCCATATCAGTTTGGTCTTATTCAACTCCTGCAAGATGCGCCTGTTGGTGTTTCTCACAAGCATTTGTCTGGCCTCGTCACTTCTCATTCATGAAGGTAATTTTTGTCACTTTCTTGATGGCTTTGGCAGCATACATGT
>STRG.53559.4
TCCTTCTGGGCCCTTGGGCTTCAAAGTTGAAAAAAGAATCAAAAACTGCGGCTGAAATACGGAAAACGGTAAAAACAGAAGATGGGATAACCAAATACAGTCACGAGAATGTTCAAGCTGAGTGACTGACTTTCGAGGCAACGGTGAGGGTCCGATTTGTGACCAGGATGAAAAAAACGATCGGAAGTCCGATAAAGATAGTTCAGTCAAATAAAATAATGTTGCTCGTGATATGAATGCTGAAGGAAGGAACAGAGGTTTTGAACTTCTTCATAACCCGAGCGACAAACAATTTTTTGGGTTTATTTCCGGGGAAGTCGATGATGGCTTGAGGACGTCACTACCAGATGTCAAGCCTAAAAAGACTGCTCTTCAGCTCCGACCGGAAGATTTGACGGCAGAACCTGGGCTACCCGAAAAATTTTGGTTTCCAGGCCCGTCAATCTGCGTGGATCCTAGGAGGTCTCCTTCCCACTTGAAGCTTGGTGAACTCTCACCATTCCCTCTTATTGTTAGTGAGGAAACGACGGGATGCATTGCGCAGCTGCGGGTTTGTAACTTGTGTAAGTACCATCGAAAGATTCCTAGGTGCCGGAAAGGTGGTGGACGGTGCCTATCCTGTGTAATAATTACTGAAATGAAGAGAATTTTGTTTTTACCATCCACGTTTTGACGCTCGAGGTCACTCTTAACGCCAGATCTTCATAGTTTTCCGTCTTTGTCCACATGCCATCATCTTGCCCAAATGGGATTTGTGCATCCGGTCAGAATGACGTAGGAAGCTCATCGTGTTCGTTATCACCATCATCACTACCGACGCCATCACAACCGACCGTAATCACAACCACAGGAACATCACCAACGACGAAGTCCGTACCAACAAATCATAAAACTATTCACGAAACAAAGCAACATGTAGGAAAAGGCTTGCGTGGACCCAAAGGTTCTCGCGGACAAAGCCAGTCTGGAATGAAAGCATCCACCATGGATGGGACGCAGTCTTCTAGCCGCAGAATCTCTACAAATCCACCCAACACACATTCCGTCCAAAGCCTAACCGATCAAGTCAGACTAAGCATCTACTCAGATAATGCACTTCCCACAGATCCTCGAATGTCTGGTCCACGACAAGTCACCATGACCACAGTCGATTCGGAAGCCACCATTCCGAACTCTTCATCCAAGCTGCCGGGAACAACAGTGGCATCAAATACACTGTCTGCCACTGTGTACGATCCCGCTATGGTGCAGTCTTATCTCGCTCAGGTTCAAGGATACATCCCTGGAATTCCGTGTTCTGCGCAACAGTGCTCTACATGTTATCCCGTACTGGATTCTGCCGGTTACGTTAACAATGCAAGCCCTCCGACAGTGCAGCAACCGATGCTTTTGACGCGATCACTTCTCGGTGGCGTTGGCTCATCAGGCGCAAGTGGGGCGACCGCCCCTAGTCCTTATTATGTGTGGGTCGGTCAAGATGCTGAAACGCAGAAACAGATATATCAAGCTCAGTTAACTCTTTCACAGATGAATCTGAACTCAATCACTCCGGGCGTACCACAGAACTATGGCGTTCAGCCTGAGTGTTCTACTGGAATGCCTTTGGTTACGACAAACCAAACAACAAGTGAACAGCATTCGGGAACTGGTCCGCTTATGAATTCCTCACCACAGTCGGATGCGAACATGTACCCGGGATCATCATCATCGTTGGTCATACCAATGGGTGCATTGGCTTCGACAAACTCGCAATCACGAGCAATGAGCGAGTCCCGTTTCCCCTGCGCTCCTCAGCCGGCGACACCAGTTGGGAATCTGTTGAACTACTCCACTAGTAACTCGATGACGAACCAAGGTGCTGGCCTTTGCTTGGATACGACCAGCATGGATAACACAATGTGGCCAGGTAACTATCTTCCAAATGCAGCAGGTGGGACAGGCACTGGGAATTTGTGGATTCCGCCGCCACCAGCTTACACAAACTACACACATCCGTGTTATTCAGCACTTTCCGTACCTGTGGCGTCGATTTCATCGTCCGGCTTATTGAACTATGATGATTCCGCAGCTGCACAACAAAACACAATCGATCGTTGCTATAGCAACCCTGCCATCTCAATTGGCGAGAAATATCCATCTGCAGCAGCAGCCGCAGTGGCCGCGGCAGCTCAAGATTGTTACTATTCACCCGGGACCAATCTCTCTCCGGGATCAGTTTGGACCGGTTCAGCCAAGATTCCTGGCCCGAAAACTTATACACCGTTTCCTATGATTGGTCCGTCCTCATCGATTTTCTCATCTGTGGGTGCGCAACCCCAAGTGTGCACAAACACCAATTCGAACAACTGGCAAATGCTGTTGTCTGCAGTCAATGCTCAAAAGAATGCTCAAGGTATGAACTCCAGTCTGCTCCGGACCCCGTTCAATTCGTATCAACTCAGTTTGGAAAATGCGCATCTATCTAGCGGTCGACGACGAGTACCCGCCAATTATGCTGCTCGTCCCGTAGCATGTAAGGAATTCAGTCCGGTTGAATTACAATCACTCAAACTACGAGTTAACCCGATGGAATTTGACACGAGTTTGTTATTCCGGACCCGGTATTTTGTGATCAAATCAGACTGCGAGTACAATGTGCACCAATCCATTCGTTATGGTGTTTGGTGTTCTACACGATCAGGTAACCAATGTTTGAACAGTGCCTACGAATCGGTCCAGGCTGCCGACTATGTGTCTTTCACCAACAACAACTCGGGCGGTGCAATTGAGACCCAATCAGATGTATTGAATCCGATTGATCAAGGATCAAATGAGCAAAATAAATCCGGCATGTCTCTACGTGGTCACATTCTGTTGTTCTTTTCTGTACGTGCTTCCGGCTACTTAAACGGAGTGGCCGAAATGATCGGTCCGGTTGATCCGCAAAAACGATGCACAATTTGGTTAGATTCACGATTTCGTGGAGAAATCCCCGTGCGGTGGCTTTATGTGAAGAATATCCCAGCACATCTGATCAAGCACATCTCCATCGAATCGTACGATAATCGTCCGGTCACCGTGTTGCGTGATACCAGTGAGATCACGCCAGCCTCGAAAGGAGAAGAACTGCTGCGTATCGTGCATGAATATGGGCTTCCACGTTCTGTGTGTGTTCAGCAAACCTATTGAGAACATCTCTGCTCCACGTTCCTCACACAGATTTCACATTTGATCTCGCCTTTGAGTGAATGTATGCAGATTGGAGATGATTTCAGGGACTGTTTTTGTTGCCATCGTGTGTTTTGAACCACCACTGGGCAGATGGCCCCTCACATGTCTGGATGATATTCCCGGCAGATCGGCTCATCAGCTTACCAATCGACCAAGTAGTCAGTCATTCCCCCCCAAAAAAATATTCCAAAAACAGTCCAGGCTTTTGCCTACATTCACTCAATTTTTGATAGGTCTCTGTCACTGTCTTAACCCGGCTTTCTCTCTAACGAAACGTGTGATTAGTCGAAAGACATTCCCTTACTTTCATTATTCTCTTCTTTTTTTAATTATCTGTAACCGTGAAATTCACCCTCACTTACACTAACCTAACCAATCTTCGTGTTATTGTTATCTTTTCCACTTCCGGTAAAAAAGCAAACACAAAATCGTTCACCTTGGTCTTTAATTTTTTCTCTTTCTATGTGTGCCTATTTATATCATTCGAGAACTTCAGATCAGTTTCTGCCGTCGGTCACCTTATTTTTCTACCTCCATGCTCTGTTTCCCTTCACCCGTGTTTCAGACGTCTACCTTTTTTCTCTGTTTCCTATCACCATCTCAAATATGTCATCCGACAACCCAGTGCCTTCTATCCCTATTACTGAACTATCGTACTTTTCCCTAGTGTTTACGTTACCTGGAACGTATGTGGGAAACAGTGGCCTTCAACTACACAACAGCTTCTTTGTGCTTTGCTCGCCTGTCCACTTTCATTCTTCTTGCGCTCGACTAATTCCAATTTTCCCCCGTTCGTGTTTTCATTTTCAAGCTTAGTCAACTATGGTATATGTGTCTTTCAAACAAAATTCTTTCACGTTTTTTTAGTTTTGCATCTCGGTCCCATCTGTGCCTCGTTCTTTCATTTGGCTGTATATCCACAAGTATCATAACTACTATCGTGATCACCTTTGTTCATCTAACGGTTTGCACAGTTCTATCTTCAACCCCCCCCCCCATTTGTTTTGTTTGTGGTCTTCATATTTTCCGTGTTGAGTACACAGCTCCGTTCGAAATTCTGAGGTTTTCTTTAAAATCTGCCTGTTCGGCCGGACAACTGGCTAACTTTTCCCCAATCCAATTTGACCGTTTGCTAATTTGCTCATCAGTCCCCCTCTCCCTCCACGTCTTTGGCCCCGTTGGCCTTTATCCGAAAAAATGCTGCAACCCATCCCCCTGTCCATCCTTTCGTTTTTCCAGTAGTCTGCCAATTGTGGATTTTTTTCGATGCCTAGTTCTTGTTTTTTGTTGTTGACTGCCTTCCGGCTATCCTTACTCCCACCTTACTCAAGTCCTGCTCACCAACTCAAGCCCCATGGACGTTCCCTACCTAAGTCCATCTGTTTAGAGAACACAGATGTTTAGATTTCGAAGACAAACTCTGAGTACATCGTTATTGTTGTGCTATGCGATAAAGAACGGGAAACAAAGCATCCAGACCACAGTAACGCTTGATTCGATCATCAACATGTTGCTCCAACAAGACGATCGGGTTTGACTCATTCCTCCGGGCTCATTATCCCTGTTGTTTACGAAGACTAACAACGGCAGATCGAACTTCATTCATCTACCACAGTCATCCGGATATCCACTCTTTTACTAATGTTATGTAACCAAACGTCCCGAAAGAAGAATACGTTCCCAGTTTCTGCT
>STRG.41214.1
GTACTTTTGCCATAAGCACTTGTTTTCCATTCGTTGGCCGCGTGGAAGGATCAATCCAACAATTTTACCATTAGAAGCTCCACTGTCCCAGCTGAATTTTCTTCCTTCGCCTATCGGGTACGGCAAAACATGAAAGGTATATCGATCAAGTCAGGTGATATTTGTCCAGTCACATTTCTTCAGACGATTTTTTGAATAATATTTCCGTTGGTTCAGTAACTCACTAAATAACTACGATTTACTTGACTTGACTGATTCATCCATGAAGCTGAGTATCTGCTTTTTCTGCGTTGTTTTTGTGAAAGTAAATATATATATATATATATATATATATATATATATATATATATATATTATAGAGAAGTCAAGGCGTACGCTGAGTTGTAAAACGTTTATTGTGACGTTTCGATCCAAACTAGGACTCGTTGTCAAACGTGAGTGAATGAGTGTGTGAATGGGACGGCTGGTTCCGCGCGTTTTTGGTGTGTTGCTCGTCTGTCCGTTTCTCGGTTTTTCGCCATCGGTTTTGCCAGTGTGACGTAATGCTTATCAACCTCGACGTGTCGGTTGAACGAGTTGATCGAATGGAGGGCTTCGAGGACCAGGCGCTCCCCCTTCTTCTTTGCTCGGGCGACTACCCTTGCGCTATCGATTTTGACCTCGTGACCTGTCTGTGCGCGATGGTTGAAAATCTGTGAGTGTGGGTCGGCGCGTCGCAATGCTAGTTTGTGTTCGTGTAGGCGAGTACGTAGTTGTTTACCTGTCTCGTCTATGTATTCCTTATCACATCCTAGGCATGGGATACCATAGACCACTCCTGATTGATCGTGCTGGTCCACACGGTCTTTTCCGTTGAATAAGGCGGTCCGCAGGGTGCTGACGGGTTTGTGGACAACTTTGATGCCCAACGATTTTAGCATGCGATCTACTGCCTCTGATACTCCTCGTATGTATGGTAGTACGACCATGCTTTCTGGGCTAATTTCTTTTGGTCTTTTTTGTTATTTCGGATGCAAGAGTTAACGAAGCTTTTTGGGTAGCCGTTTGCCATGAACAACTTGAAAAGCCTGATCATTTCCTTTTTTCGGAGTTCGGGTGTGCTGCAGTGTGTGTCGGCTCGGTGGAATAGGGTGCGCACACAGCTCTTCAAGTGACATGTTGGGTGGTTGCTTTGGAAGCTCAGTATGCGGTCGGTTGTCGTTGGTTTTCGATAGACCGTTGTTTCTAGATTTCCGTTTGTTTGCTTCATGATCAGAATGTCTAGAAACGGCAGTTTTGCGTCGCATTCTTCTTCCATTGTGAATTTTATTCCAGGTATGAGCGTGTTCAGGTGTTGATGAAATCGATCTAGTTCGGACTTTTTTACTATTACAAATGTGTCATCAACGTATCTGATCCACAAACGAGGTCTGATTGTTTCGAACGCTTTGGCTTCAAATTGCTTCATGACTGCATCTGCTAGCAGGCCTGAAAGCGGCGATCCCATCGGTGTGCCTCGTATTTGTTTGTATATTTTTTCATTGAATTGTAAATAGGTTTCCAGGCAGAGATCCACCAGACCCATCANN
>STRG.1439.1
ATTGGACCAGACCCTGAAGGTTTTTTGGCGGAGCACCGACATCCAGCCGAGTCAATAGAGTACGATGTGATGGAGCTCATACGGGATGACTTCCCAATGCCCTTTACCTGAAGACTGAAGACTGACTGAAGAGCAACGGTCAAATGGCAACTGGGCTTGGCAGTCAGCGTTCAGTTAAACAATAAACGTGGTAAAAGTACGAATGAAGTTGGCAACCGCTACAGACTCATTCCAAAATGCTGAACCTTCGACATTTCAAAACGAAAAAATTGTACCAAGTAAAAATTTTATATATTGGTTATATTTACAATCTGAATCTAAGGAACAAACTTCTTCCCATCAAACTGCTTAGCGCAGAGATCTGAGAAGGATAACAAAAGTGTGAATCAGAAATAAGATGAATGGTGGAACGAAAAAAATATATGTATAGGTATGAATAATCATATACATACAAATATAATACTGCAGTTATATATATGCTACCGACTCCGAAACGGTAATTAGTTAAGTAAAGTGAAGCATGAAATTCGTTATCGTCGTTTGTGCAAATAAATAAAAAAAATTACCGTGGGACTGCAAATGCGTGATCAGTGAACGTACCTGGCAGTTTTGCGTCCTAAGCCGCGATCTCTTGCGTCGGTAGACCATCGTTTCATGGTACGCGGGATCTCAAGCGTAGAAGACTCCCGGAAACGATTGGTAGATTTTGAGGCATCTGTACATAATCAGTAATTACATTACATTAGACTGGCCAATGACGGCTTTAGGAAACTTGTAGCTTCCCACTGAAATTTTACCAGCTGTTCCGGTCCAATTGCACGCGAGTGCCAAATTCTCCCTGATCAAAGATGCAAGCATTCGGCGTATACTTGATCCAAGATCGGTGCACAGATGACGCTTATGACGTGGAATTATTCTATCACTTACAGTGCCCGTGAAGTTATTCAGTACTGAAAGATCTTCTTCCAGTTTCAGAAGATCTGTGATATTGTTTGCCTGTAAAGGCTCGTAGGCCGTCGTATTTGTCGCATCCAGGCGACAAATTACGCCGTCAATTTTGGCGATCATCAACGCTATATCGTTGCGAATGCCACTTAGGTTTGATAGCATCCGTTCGAAATAGTCTGGTAATCGTAGTAGCTGATAATGAGAAACTCACCTTGCCACTTGCTGGCGTAAGCGGACATAGGCTGTGGAGATGAGGGCGTTGTTACAAATTGTGTTGTGCCAATTGCAGTATAGGAGTGTTAGTAACTTTTACGCAACATACGTGGGACCGGCCACCTTTGACAATATGGCATCTTCCGTGGGTCTCCTCTGAGACTCCAATGTTGGTGGACTATAACTAACATGAAACGAGGAATTCGCATTGGACTTACCTAGGTGATGAATGGCCAAGAGCCATGATATCACCGGGGGAGNATTAGACTGGCCAATGACGGCTTTAGGAAACTTGTAGCTTCCCACTGAAATTTTACCAGCTGTTCCGGTCCAATTGCACGCGAGTGCCAAATTCTCCCTGATCAAAGATGCAAGCATTCGGCGTATACTTGATCCAAGATCGGTGCACAGATGACGCTTATGACGTGGAATTATTCTATCACTTACAGTGCCCGTGAAGTTATTCAGTACTGAAAGATCTTCTTCCAGTTTCAGAAGATCTGTGATATTGTTTGCCTGAAAAGGCTCGTAGGCCGTCGTATTTGTCGCATCCAGGCGACAAATTACGCCGTCAATTTTGGCGATCATCAACGCTATATCGTTGCAAATGCCACTTAGGTTTGATAGCATCCGTTCGAAGTAGTCTGGTAATCGTAGTAGCTGGTAATGAGAAACTTACCTTGCCACTAGCTGGCGTAAGCGGGCATATGCTGTGGAGATAAGGGCGTTGTTGCAAGTTGTGTTGTGCAAATTGAAGTATAGGAGTGTTAGTAACTTTTACACAACATACCTGGGGCCGGCCACCTTTGACAATGT
>STRG.60517.2
CGGGTGATAGACTGTTTTATTGTACTATACACTAACTACATAGTTCACATGGGAAATTATTTGTGTGTAAAAGCTTTCAACTGAAACAACAGCTGAGTTAAAAAAACTGAAAATGAATGCAAAAAACGAGAAGGTAAGATTTTGTGGTGGTGGTGGTGGGATCTTAACAGATCGAATATTTTCAGCAAACGTGAGGCAGGCACCGCAACTCTGCCTGAATAATGACTGGACATCGATTGTTCACATGGCAAAGCTTTGAAATATACATTCAGCAGACCCCGAGGATTTCACTGACGATTCATCGGTCCCTCTGTCTTGCTCCATCTGATAAAAATCTACCGAGGCCGGACTGAAAATCGTTGCAAAGTTGAGTCATTTTAGAGTTAGTCGAGGACCTTCGCTGGTCGATAAAGGTTACAGCAGTTCCAATTGAATGTTTGACAACTTAAAGGGGCTCACCTAGAGCACAAAGTCAGAGCTTTGTTGTCCTCAGATATCTGGAAAACCGTTTGGCGAACAAGCTCATTTTCAACCTGTTTTTCAAATGTGCTCTGTGGGGTTTTTCCGACAGTCCTCAGATATCCTCGAGTCACGAGTTTGAGCTCCTTAAATTGCTACTCAGTATACGGCCCGTCAGGAAACCTAAGCAGCCGTGTATATACCATAACGACGGAGGTCATACGGACAAATATGTGGGTCCTCTGGCTTCGTATTAGGAAGACCAGTGTGATTGCAGGTTGTCTAACAGCTGGCCGTAGCACTCAGCGGTGGCTCAACATCTGTTGGGGAACTGGTCGATTCATGTCGAAAAACTGAATCAATCGCCGTAGTGAGAACAGTTCTCCGAACGCCTCGGACGATTAGGCTAAAACGCTCGATTCCATCTTAAGTCATGCGCAAGTTCAAATTCACAGCCCGGATTCGGCCAGCAGCATATAACGCCTGGGTAACGTGATCATCTGTTCCATACGCCAATTGGTTCGTGTACTGGTCGATAAGTTGCCTAATCAACGGCTTTCTCTACGCTACCTTTATTGGTCGATTAGGCACTTGGACCGATCACCGTCATACCCCTGCGTTAATGAACCAATGTGCGTTTAAACATCGGTGCGTTCGTGCTTCCGTCTTCCGTGCGCGCGTGAGTCCCGTGAGCTTTCTAATGTGCACGCGCCTGGATTTCAGGTGTGTGTGTGTGCGCGTATGGGAGCAGGCCTGAACCTCAGCATGTAAGATACAGCCAGTGGATAGAAAAAATCGCTATTCGTTAACGTGACCTGGACCATTAGTGGGCATTATGCACCAATCATAAACGAGCGATTTTATCCAACAAACGCACTTACGTGCGTTCGTTGGTTTAAGCTTGCACGACGCTCGGCTTTCAAGGTTGGATCCTGGCGGACAAGTTCCGGAACAGCAAGGGACTGGTGTCTAGCTATCGCTGCACAACGCTGAAAGTTGAGACCAGATGAATTCCGCGGTTGTGGGATAAACACTACATTTGATCCGTCAAGCTTTGGGACGTGTGGTTATGCCCGCCGTTAGAGACGGGTCGTATTCTCACCCGGTTGGTGAGGCGAGGCCGCCGCTGATATCCAAACAAAATGGGACAGATTCCAAGGATATCGAAGCTGCCAAGCGTAGTGGGAGTATGACCTCCGCGAAGCCCAGTGAACTTGATGAGCCTGAACTGTTGGCCAACAACCCACAGAAGCGTAATTGGCGCGGGATTTTGTTGGCCTTGATCGTGATCGCAGTCATTTCTTCCATCATTATTACTGCCAGTATTCTGACCACACCTCGAGAACACGAAATAAACTATGGAAAGACTTATACGTTCACCGATATGGTTCAGTTTCCAAGAGCTATGAAAATGCTGGTTTATCAAATTAAAAGCAATCACGTGGTCTACGTTTCGCCTGACTACGATGTAGTAGCAATCGATCTGACCACGTTAGATGAACGGATACTGGTTTCGAGGCATGATATTATCGAAATGTTCTGTTTTTTCTGCTTGTTCGAACAGAAACCGGAGTACATGGGCATTTTTATCGTATCGCCTGACCTGTCGGCGATTGTACTGGAATACGATGCTGCCAGCGAAAATCGAAATAGTCGGTTATCAAAAATAGATGCTCTTCTTTTACCACATTCCAGTTCCAACGTGACCACAATCGAGAAACGGATCGAAGTCGGTCCGTTTCCCGACGCTTTGGAACAACCACACTTGCCATTTGTACAATGGTCCCCTCAGAAGAATTTTCTTTCATTTACTTATAACGGACATATTTATGTACACAAACACCCATTTGTTTCTGAGCTATCCGAAATCGTCAATGTGACCAAAGGCATGCCGGATGTGGACATTATATACGGTGAAACTGATTGGTTATACGAAGAGGAACTGCTTCAAACCAAAGCGGCTCTGTGGTGGAATCCCACAGCCACGAGATTGGCATTTGCTTCATTCAACCAGAAAAATGTGAGCAGTTACTACATGAGTCGTTATGACGGTCCGAATGATTTGTACGGCTATGTGCAGCGGATCAAATATCCCAAGGCTGGTGATGTGTCAGATTACACAAATCCACAAATCGAGTTCTTCGTCTACGATCTGGAAACTGGAGAACGACGAGAATTCAAACGACCAGCCAAGATACCGTGGGATGGCTTATTGGTTTTCACTCGGTGGTATGATGAGGATGTGATTTTGGTTGCGTGGACAAATCGAATACAAACTGAGGCATGGATCACAGCGGTCAGTTGGAGTCGAAACAAGTCATGGATTATCTTCAACACAGCGATACAAAATGGTTGGGTTGAAATGCTCAAAGAAACCTCCACCGAGCCGATTGTGCACGAACCGACAAAAAGTCTGTTCATCATTCTTCCGCGGGACTATAGCCCAAAAGCGTTTCGGGGAATTGCACGTTTAAAAGTGGATCTAACGGGTATTGAAACACGACAACCAGTTAAATGGGTCATCACACCGGAATTCGACATCACGGACATTTTACACTTCGACGGGGATAGCCACTTTCTCTTTCTTGGCACCGGACCAGATGCGAAAAACTCGCATGTGTTTTTCGGGACTTCGGACAACGTCGTCACGTGCTTGACTTGTGGCAACCCCAATTGTACGTACAACCGGGCCAAAGTTTCCAGTTGCGGGAGATACTTCGTACAAGAATGTCGTGGTCCTGATGTGCCAACGTATATTCTCATGTGGATCAATCAAACCCGACGGGAATCTGGAGAGTTGTCCGTCGGAGCTGTTCCGGTTCGGATTTTACAAGACAATCGAGAATTTAAGTCCGTGTTACGTGGTCGTGCACTGGCCCGCATCGAATACATGCCTCTAGTTTTGCGTAAGGGGACTCGCGACCAAATGGAAGTTGAAGCGAAATTGCTGCTGCCACCAGAGCTGAATAAATCCCATATCACAAAGTATCCACTGCTACTATACACCTATGGTGGTCCTGGAAAGCAGATGGTGACAACCAAATTCTCGCTGGAATGGCTAAATTATCTGGCCGCAACCGTAAAAGTGGTTGTTGCGACAATCGATGGACGCGGCGCTGGCGGTCGAGGTAGATTATTTGAACAAGCGGTGTACAAAAAACTCGGCGTGGTTGAAGTTGAGGACCAGTTGCATGGACTCAAAGTTTTGGTTGAACAACTTCCATTTGTGAACGCGTCACAAGTCGGTGCTTACGGCTGGTCCTACGGTGGATTTACAGTGGGTCATTTACTAGGACACCCGGAAAACACGTACGCTCGGTGTGGGATCGCTGTTGCTCCCGTAACCGATTTCAAGTACTATGACACGGCGTATACGGAACGCTATTTGGGACGTTTCAATGATGATCCGGATGTGTATCTGCAAACCCAGGTGGGAAAGAATGCGAAGAATATGCGAGGTAAAAGTCTACTTCTTGTTCATGGTACCGCAGACGATAACGTACACATGATCAACTCTGTCGCATTGACAAAACAACTGATCAGAGAAAATGTGGACGTGGATGTGATGTTATATCCGGACGCCAACCATTTCATTCACTCTACACGTACCAGAGAGCATCTGTATCGAAAAATGATTACCTTTCTTGTGGATTGTTTCAACAAAACTTCAATCAGATACCACATGGATTTGAGTGTGAAGCAGGACTTTTGACCACGCTCTCGTCCGCCGTTCCTAGCGGAGCCAATGGATCAGTTATTTCCACTTTTATTGTATTATGTGATGATGTCCGTAGCAACAAGCTCTTCGATCATCCCGACAACCCAAGTTACCAACACCACCACCTCTTCTTCCCCTTTCCGCTTGAGTTGTTTACTTTAACTACTTGCTCATGTCTCCAGTCCAGCTCCATATCCTAGCAACCATCTGTTTGTTGTTCCATAACTGTATGGCAAAATCGAAGATCGTTTTGATTTATTCTGGACCGTTCGCGTGTTGATACCTCACACTTTCTCCTCCCCATGGTCTTCAGTCTTTTAGTAAATTCTAACCGTCGCTGCTCACCAAAGATTCTGTTCAACGAACTGAACTTTCCCTACTCTTATCTTCAGTGAACTAATCATGTGATATCCGCGTTTTTATTACACGCATGTGATTAATCCAACAGAGTTTTTAGAGAAAATAAATCAGAAATAGATACATTAAGACGAAATTCCATATGTGGTACTTTTTACCCGACGGTGAACAGTTCCGCAAATCAGTATGTCTGAATCGGGTGATAGAACTTTAACTTATTTCCAGTCGATCTCATACTGCAGCGAGACTGGTCCCCATGACCACAAGATATACTATCTTCCCTTTTCCCCCATGTAAACTTACTCACATGCCCACATTTTCGCCCCTACTTCTGTATCTCTCACGGTGTTATTCTTGTAGCCGGATCTCTTGATTGGGGAGAATATGCGCGATCATTTGCACTTGTCCTATCTCTTTCTAATTTGCCTATCAGCCAGCTAGTATTGAAACAGTTATACCAAGACAAAGAGTGTCTCTAGGTGTGCTTGTTTGGCAGTGTGTATCAAAAGAGAAACATATTTTTTCAAGAGTCTCGGTTTTTCTCGCTCACTTTTGCAGCGGGTGAAATGACACACACGTACACGTACATACACATACTTTTCTTGATGTTGTTCAAACCTTTCTTTCTGTTTTATGTTGCTGTCCACATTCTGTAAATTTCAAGGTTCAGCTGAGCTCTTTTCCTTTTCACACACATTCGGTCATGTTCAAAGGTCAGTCAGTGCACTTAACGGCTGTTTATCACACCTGACCTGTTGGGACCTTATCTGGTTTTCCACTCTAAGTCTCAAGGTCTGGTTGCCGGCTATCCCTGGTACTGCAGTGAGTATTCAAGGCTATGGAGTACACCCTTTTCCGTTGCCCACATGCAAACATATAACAGAAAAGTTTAATTCTTTCAGCCGGTAACCTCGCAATTGTGCCCTGGTTTCGGTTTTCTTTGCCACCTCACAGGGTCGTCCAATCAAAGTTAAAACGATGAGTATCATAAGGATGAAAACTGATCATGTAGGCTAGCCCGTTATAGTCACTACACACCAGTCAAATTCTGGTTTTTGCTACTGAAACTACCGAGTATCCAAAATTTAGGTAACCATCATGGATTAGAAGAAACATCCAATGGAGCCCACCGTGTTCCTCCGAAAATAAGAATCGGTCTCCTCAGTTTTTCCTCCGAAATACACATTGGGGCTTATTTCCAGAGAGTCCTCATTCTATGGAGAAAAATTCCGGATATCCTGGTGGTCAGGTTTCCGACTCACAATAGTTCACCCCGGGTTCGAGCCCAGATGGGGCCTCGGTGGATGTGCGCTGCTGCTGCTGATTTCCAACAGGGACGAAATAGTTATACAGAGCTTTCATGGTTTCAGTGATGATTTGAGCGTTAATACTGCATGACGAATCGTACAAATCTAATTGTATTTAGCCGAATGAAATCACTTCGTCTTGTACTGGGAGGTTGTCGTAAATTATCCAACCTCAAACTTCAGACTATTGTACAATCATTGATCCCAATTTGTCACCTTTATCAACAGAATTCTAATAATAGCGACACTGTCACAGTACCCTGCTCGTAGTTCATTAGCAACGCAAATGCCGGTAATCTTATTCCATGAACCCTTCACCCAA
>STRG.5437.1
TGGCACAGTCATCGGGACATTCCAAGTCGACAAAATCTGTTTCATAGAAGTTCAGCTCTTTCGTTTGGAAGACTAGACAAGGCTTTAAGTACCGCATGCTCTGTGGGAAAGTTGGAAAAGTGGGTATACAGGGAAATCTTGTTGTACTGCACTGGAGACGACAGAAGGAGGCGAAAGCTGGCGGTAGGCCCAAAATCCACCTGAGGTATGACAATACAACTCTTTGACGATGAGCATACACTTCTCGAGTACTGTTGTGTTGCCAGATCACACAATTATCACACTGAAGTCTCGGTGCAACGAGACTTGATGACGCAGAATATATCCGGGTCTTTGGAGGCCGTCTCAAGCGATCACCTCAGTCAGATGGTGCTTATCCGTATTCAGCACACGATGACGAACCTCATCGATGTTCTAACCACACGCAAACAATGATTCGAATTCAATGACGGTCAAATTCAGGTGGATGCCGAGGATCCTTAACGCAGACTGGCTGCGTCCAACAACCGTAAAGGAATATAGTATGAACCGCGGCCATATACAAACGTCCCAGGTTGGCCAATGCTGCCCTAGTCCTTACAATTCGTGATATGATCTCCTCAACAGTAGTCAAGCTCCTGAGGCATTTAAAGTTATCAGATAACTCTAACTAATCGCTATAAAGTGAGTGCAGGCACAAGGGCTAGTTAGTCTTGTAAATTTACTCTGCACTTGGAAGGCACCAAATGCGTACCAAATATGGACACCTCAGTTGCCAGGCCGCGCCAAACACGCTGCATTATCATCCAGCAAAGTTCATGAACCAGAAATGTGCGTAAGGTCTTACGCATCACGACGAGACTGAACCTTGACGTTGTGTGATGGCTTGCGCGCCTCTATAACCCAAAGAGCTATACAGGATGGCTTCCTTAAGCCGGAGATGCAATCATACCTGACAGGTCAATGGGTAGAGGTCAGACAAAGTCCAGTCTCCTGGTCCTCCAGGTTGAGGGTCGATTTGAGCTGGCAACTCAATCGCCAAAATCAGTGGAAGAATAATTGATCCAAGCAAATGGGCTTCCACTAAGCCATCCCGCTGCCTTGCGGATAGGTTCTTGTCAGAACTAAAGGCTTTGGATAAGGACCCTAATCGTTCTTCTGCTTTGTGGCTGGACACCCTAGCAGTACCGGTCCAACATCTCCCATGAACTGCACCAATACAAAGAATTCCATACTGCATCGGTCGTCGCGCAGGATAATCAGGACCGCGCTGCCAATTGCATCGAGTGGGGTGGGTAGTGATAAGTGTGCTACTGCTCAGAGTTCCCTCTCCTTTATTCAACCTTTGTCTTCTGTCCCTAACCATCCCTCTTTGCCCTATCTACCCACCCATAATGCTCCCACTGATAACACGGTCAATACTCGCAACGGTTCACTGTCAAATAGTATCGGGAATAATCCTCTGTCTGGTAACTCACATTTTCTCAAGCCCCGTCAACCTCTGAATTTCGGCTCCTTCAACGTGCGTACACTCATGCAGGTCGGTCAGCAGGTGTGCCTAGCCCTCACAATGAACTCTCTGAAGATTGATGTTTGCTGCTTAAGTGAAACGCGTATCCAGGATTCGAGCAGTCTGATTTAACTAACTGCTCCTGGTATCTCATCGAGGTATATTCTGCGCACATCAGGAGACGAAGCAGCTAGAGCTGTGGGTCAACGTGGTGTAGGAATTGTCTTGACTGACAAGGCTGAGGCTGCCCTTTTAGACTGGATTCCTGTTAACAGTCGTTTATGTGCTGTGAGACTCCAGGGGTCAGTCGGCGTTCGAAAGGATAGTTGTGTTAAACGCAATTTGTTCATGATCTCGGCGTACGCCCCAACGGACTGCAGCTCAGACTTGCAGAAAGATGAATTCTATGATGCCCTCGCCACTCTCGTTCGCAGCAGTAAAGGTTCTGACATTGTAGTGCTAGCTGGTGACTTCAATGCACAAGTTGGCAAACTTTGTGTGTCAGAAGCCTGTTTGGGTGGGCGTTGTGCTTTACCTGCTGAGCACACAGATAACGGGGATAGGCTTCTCCAGTTTTGTGCAGACAATCGATTGTTCTTGTCTAGCACAAATTTCCGACACAGCTCGCGTCGCACTGAGACATGGCACTCTAACTCTACAGGTACTTTTAGTCAAATTGACCATATCGCAGTAAGCTATCGATGGCGCAGTTCAGTTCAGAACTGTAGATCTTACTGGTCCACGTACGTAGAGTCGGACCATGCCTTAGTTTTATTGCGTTATCTCTCCAGCTCCATGGTCATCGTCGCAAACCGCAAACCCGATTAGCCGTGCAACGTTTGTGTGATCCAGAAGTTTGCACCCGTTATGAGCAGAAGTTAGCACATGAGCTAGGATCCACGGAGAACAGTAATGTAGATGAGCATTGGGCTCATATCAAACAAGCGATGCACGTTGCAGCAGGTTTTGCCTGTGGTCCTAGATCCGATGTCCATCAAACACATTGGATTTCTCAAGAGTCGATCAGTCCAATGGAGCAAAAAGGTCAGCTCTCGAACAGTAAGGAGATGAATAAGTAAGAAGACATCTGCAGAAGCAAGTCACGAAAAGCCTTAAGAATGATCGCGAAAAATGGTGGGTCAAGATAGCCGAATAAATGGAAGTAGCAGCTGCTTCAGGTAACAATCAAAGACTGTTCAAACTTATTCGTGACACCGGTGGACGGCGAACCCATGTCAGTGAAACGATATGCGATAGAAATGGAGAGCCCATTCACAGCAAACAACAAAGGCTGGACAGTTAGACCGAATACTTCAAGAAACAGTTTAGCTGACCGCGCTAATGTAGTAACTCCTGTGTCAACAACTGCGAATCCTTGGGTGGTATCACTTGAACCCCCATCAGAAGCAGAAGTAGTCGTGCATTCGATTACTAAAACGAGAGAAAGCAACCGGTCTCGACGAAGTCCATCCAGTTCTTTTTGAACAGAGTGGTGGAGCACTGATAAAATCACTTACCGTCTTGCTCCGTGACATTTGGAACGAGGAGCGTATTCCGTTATCATGGCATGAGCCTTTGGCTATACCCGTCTTCGAGAAGGGAATACGCAAAGAATTTAGAAATCATCGAGGGGACAGTTTAATTCCAATAAGGTATTAGCCTCGATTTTGCTGCACCGTATGACGTCGCCTCACGAGAGGAACGCCCGCGAACAACAGGCCGGATTCCGCCCAGGTCGAGGATGCATTGACCAGATTTTTACTCTTCCTCAATTACTGGAAGTGCGTCACACACATACACACACCGTCGAAAGACAATAATGGTTCCCCTCGACTTGAAAGTTGCCTTAGATTTGGCTGACCGAACAGTTGAGTCAGAGGAGTTCGTGAGTCTACTGACATCATTGTACTCTCATACGAAAGGGTTTACGGCGAACTATCCAGTCCATTCGAAACGACCAGCGATGCTCCACAATAATGTCTCATTTGTCCATTCCTGTTTAACTTCGTCATCGATGAGATAATGGAGAATGCCTTAGGATGTCTCCAGGATGTGGAAGTAGGACTAGAAAACGGTGAAAAGCTGTAACCTAGATTACGCCAACGACCTTGTTCGCTTAGTCCAATGCACGGAACACGAGCAACCTGTACGAGACAGACTCGCAAAAGCTGTAGCTCCATTCGGCATGCGCTTTGCATCTTCAAAATGTAAAGTGATATTGCAAGACTCGACGTCAACGAGTAGGAGCCTCATGCTCGATCGGGAGGTACTAACAACTGTCGACCGCTTTACTTACCTCGGTGGCAGCGTGACAACGGGTCAGAGCATGGTAATAAAGATGATCACGCGTATATCCAGGGCTCAAGCGGCGTGCGCTGGACTGAAGCACTTGCGGTGGTTTTTCATCGAAAATGAACAGTCGTGTGTACTGTGCCGCGGTGCGCACAGTTCCGTTGTATAGTTGCAAGACTTCGGGTCTGTGTGCAAAAGATATTCATCTTCTTTAGGTTTTCCACCAGAGATGTTTGTGTAGTATTGCTAAGACTGGATGGAATGACCGAGTGAGAAATGCTGTGGTCAGAAAAAGAGTAACGGGCACTAGTTCAGAGAACGTCCCGCCACAGCGCATCCAGCTTAGTAGACTTCGTTGGTTGGGGCAAGGGTTACGTATGGCAAACATGTCTACCATACCGTGGCTTGCTCCCCGTCCTTCCTCTGGACTGGAAGTAATGTACAGGGAACTAAGGAAAAGTAGGCGCCTCACGTCTTCGTGGTTGAGGACCAAAACATCCGTCAACCAGTTGGTTGGAGATATTGAAGAATATGGCAGCGAACCGAGAACAATGGCAATGGTGTTGTCACTTTCTGTCGAATCAGAATGATTAATGAATATGCCTATATAT
>STRG.70347.1
CCTTGTCATAGATGTTTGCCGTTAGAGCTGCACAGAAGTTGAATAGTATAAGACATTTCGGTCCGTTTGATTTCTTTGATTTATGATGTGCCTACCTGTATGATACTCCGATGGTATGCTTGCGTCTCTCGGGGCGCTTGTCCAAGCCAGGAGAACGGGATGTACTGCCATGATTGGTAGTGCTACACTTAAAGAGGAGATTTGGGCTACGGCCCTGCGCCCGCCCTATGAACCCATCGCGATGAGACTGCACCTTGACGTGGTGTGATGGCTTGCGTCCTCTATGACCCAAAGAGCTATACAGGATGGCTTCTTTAAGCCGAAGGTGCAATCATACCTGACAGGTCAATGGGTAGAGGTTAGACAAAGTCCAGTCTCCTGGTCCTCCAGGTTGGGGTTTGATCTGACCTGGCAACTCAGTCGGTAACATCAGTGGAAGAATAATTCATCCAAGCAAATGGGTTCCCACACAGCTATCCCGCTGCCTTGCGGATAGGTTCTTGTTAGAACCAAAGGCTTTGAATGAGGACCCTAATCGTTCTCCTGCTTTGTGGCTGGACACCCTAGCAGTACCCGTCCAACATCTCCCATGAAATGCACAACTACAAAGAATTCCCTACTGCATCGATCGTCGCGCAGGATAATCAGGACCGCGCTGCCCATTGCATCGAGCATGGTGGGTAATGATAAGTGGGCCACTGCTCAGAGTTCCCTCTCTTTTATTCAACCTTTATCTTCTGTCCCTAACCACCCCTCTTTGCCTCATCTATCCACCCATAATGCTCCCACTAATAACACGGTCGATACTCGAAACGATTCACTGTCAAATAGTGTCAGGAATAATCTTCTGTCTGGTAACTCACATTTTCTCAAGCCTCGTCAGCCTCTGAATCTCGGCTCCTTCAACGTGCGTACACTCATGCAGGCCGGTCAGCAGGCGTGCCTAGCCCTCACAATAGATTCTCTGAAGATTGATGTTTGCTGCTTAAGTGAAACGCGTATACAGGGTTCGAGCAGTGTGATTCAACTAACTGCTCCTGGTATCTCATCGAGGTATTTTCTGCGCACTTCAGGAGACGAAGTAGTTCGAGCTACTGCTCAACGTGGTGTAGGAATAGTCTTGACTGAGAAGGCTGAGGCTGCCCTATTAGACTGGATCCCTGTTTACAGTCGTTTATGTGCTGTGAGACTCCAAGGGCCAGTCGGCGTTCGAAAAGATAGTTGTGTTAGGCGCGATTTGTTTGTGATCTCGGCGTACGCCCCAACGAACTGCAGCTCAGACGCGCAGAAAGATGAGTTCTATGATGAACTCGTCGCCCTCGTTCGCAGCAGTAA
>STRG.44054.1
ATCCAGTCGAACAGTGCATACTCAACTTTCATGCTCAGAGCGATGTCAGCACCAACATGATCACGAGCACTTGAAACCCAGTCGCCCGACAAGCGAAGAGTGAGACGAGAAGCCGAGTTTGTATCTGGAAAACGAAGTTTCAACACTAAAGTAGGGTCTTATAAGCGTGTTTCGGAGACACAAAACGCATCTACGTTAAGGGCTTCGAGAATTCTAGTTAGGGCAGCCTAGTGCCTCGTTCGGTAAAGTGTGCGGGCGCCGAAAGCAGCCAAGTGAAGAGCAGGCTCAGGTCGGAGAATCGATTCTTCTTTCTCCCTGTCTCCAAGTTATTGTCCTTATGGTGAGTTACAATTCACGGTCACGACTCATTGTGGCTTCTCGTATCCATTTAGCATTGGGATATGAAAGATGAAAAACAGAGAGATAAGAAATGCTTCCTGACGAACTGCTGGAGATTTATGGGTAAACCATACTTCGCGGCTTCCCACATCGCAGAAGTGATTTCCCTTTAGGAACCCTGACCGGAACGTTTGACTCAAAAGTCTCACCCACAAGGCAGTGGGGCGTTAACCCAGCACGGGAACGTGACCGAAGCACCCGTAAAGAAACTTATTCTGATCTGTCATATGAGATCTGATTGTTGCACGTACTTTGTCTTGCCTTTGCCGATGCTTTGTTATCGACCCACTTTTCGAATTCAGTCCTCAGCTCCATGCACCCAATGGAACAAGCGGAACGTGGATGGGGCAGCGCCTTTTGGACTAGGGGCTGCTCATCTTAAGCGGGCGATAACTGTCTAATGAAGCGCGATGACTTCTCTCACCGTCGAGAGAAACCCCAAGTACTCCACTCCTACGTCCATCTAGTGAAGGTTTTTAGACCGGTAAACTGTTTCTCTCCGTGTTTATCTGTCGGAGTGTTCTCTCCAGGGGCATAGCAAGCAGAACTAGATGTTACCCATCAACTGGTTTACAGAATGGACTTCGTCTGGCCTCTACCCATCGACCTGCCATGCACGATTGTATCTCCGGCTTAAGGAAGCTATCTTACATAGTTATTGGGGCCATGGAGGCAAGCAAGCCATCACAAAACACCATACATACGAACAAAGTCGTTGAGCTAGTACCTGGTAGCAGGCTCTTAGACTTGGATTAGGCAGATGACGTCGCACTGGTTTGCGATGATGATACTGTGGCACAGTGCATTCTAGACAACCACGCGTCGTGTGTATTGTGGTACGCAATGTGCTTTTCACCCTCCAAATGTAAAGCACTTTTACAAGACTAGCAGAAGTCCATTCTCCCACCTACTCTGGGTAATGATCGGTCAGAAATTGTGGAAAAATTTGTCTACTTGGGAACTTTACGGCTGTCGTTGGACAGATTGGAGACGATATTAACAACCGAATAGCGAAGGCTAAACCGGCGTTCTGCACTTTACGTCATCTGTGGAGGCTTGACATCTCTGTCCGACTGAAAGGTAGGGTGTATTACGCTGCTGTGCTCCTATACGCTTGTGAGACCTGGCCTGTTCGAGCGGCCGATCTTGACCGGTTGTCCATGTTCGATCACTGATACTTGAGTATCTTTCGGGTTTGATGGCAACAGCGTATAAGAAATCCCGCTGTTTGAACGTGCATCCACGGAACCGGGTGTGCAGCGTACCCAATTAGTGCTACCGTATCACCTCTTCGGCTTCGCTGGTTGGGACATGTGCTACGTAAATCACCTCATCGACTTCCCCGTTGCGCTCTATTCGATGAGCCTAAGGTTGGCCGGAAACGACAACGTAGAGGTCAAGCCATGACACGTCACAGACCTATCAAAGTGTTGGCGTTAAAACTTGCCTCTATCGGCTCCTCGGGCCTGTATGGTTGAGGACCTCGAGATTCACCACATAGCTGGCTGGAAACTTTGTCGGATATGGCTAAGTGTCGTGTCCAGTGGCGGTTACGTTGTGACAGCTTGTGTTCGAACTCCTGAGAAACTTTCCTCTTGATTCTTCCTTTTATTTTTCTGTTTCGTGTTTTGCACGGCACTATGTCTGTGAACTTTTTACAGGGTTATCGGTGAATTTATACTGTCTGTGAATATATAT
>STRG.17598.2
GCAGAGGTAAACACATAATGGACGCACTCTCCTGAGGGAGGTGTTCGTAGTGTTGGCAATAGCTATTTCTATGACAGACATTGGTACTAATTCTCAGGTTTCTTCAGATTTATCCCCAATGCAAAATATCGAAGAGGAGGCCAATGAGGACCGCCATTTTCCGTGCATTTGCACTGAAATTGCGAGGTGGGAAAGACCGGCAGATCAGAAATTTAATGAGTTTCAGGACCTTGATACGGCCACGTTTCTTCTCCGATGTCAAGCGAACTCGTCTCGAGGATTGCAAACTAGATCACTAGGCCGTTCAGGAAAAGCGGAGTCTCACACGAATGATGCTTATTACACTGGATACTTGAATCGCCTTCTGCAACCCATATCAACTGGTTTAAACTACCTTCATTATACATGGGTGATGTGGCGTGCACCACCTAACACACTTGTCACCTACACAAAAATGCACAGTCGTAGCTGTCCGTGGAAAATCGGAAGTTTAGCGTCTGAGATGCCTCAATTCTCAGAGGTGTTTGTGGTTTCTGAGGGTTTCATGGAGGCTGTCAGAGTACGCAATCCAACCGGACCTGTGTTTGCTACTGGCCAACACACCACGGAGTCTGAGCGTAATTCATTGCAAGAGCTAGAGGCTGTTTTATCTGTTGCTTGTTCTTCCAACGAGGAGAAGAATGAACTGAGCACAAACCTGTCAAGATCTCAATCGTTCCGACGCTGGAAGTTAAAATATGTTGATCCTTGGCCAAGTTGGCGTTATCTAACTTTCAGCTCAAGGCAGTTTTATGATGGAAGCAATAGACTGAAAAGCTGTATGCGTCTAGCAGCCATCGCCTACAGCAACGGTTCCGTTGAAATCATCAATCTTTCCCCACTTGCTGAAGATAATGGTTCACTGGTGTCGAAACCACCTATTCGAACACAAATCTTGATTGCGGCTCCAGTCGATCTCAAAACGAAGAGTCCTCAGCTAAATCTATTCCCTGTAGTCCATGTTGCTTTTATGGACGATGAACATTTGCTCGTGTGCCATTTTCGGGGTCACGTGGACTTGTGGCATATTGATTGGTCGGCGAAAAGGTTTCCGACGCGCTTGATGAGTAGAATCACTCCTTCTTTGTCCTCCTATGGTTTTTCTGTTCATAACAGAACTAGTTACTCTTTTGTCCCAATGCTTGCTGCAGATTTTGACCATCGTACACAACTTTTGATGCTTGCTGGTCTACCAAGAGCCTCCGGAACCCTACACAAGCGCTTGGATCTACGGGTTTATCAAGTGTCTAACACCGCCCCTTTTCTAATATTAAAAAGTAACTCGCATACTACCAAGCCATCTCTTACAAAAGTTGCCATAAACAGATTTAACCAAAGTAGATTGATGCTTGGGCACTTGCTGAATAAGTTCGTCCGCGTATCTGCCCTTGATCAATCCCAAGATGCTGTTTCATTTGTGCGTATTAATTCCAATGTATCTGATGGTCCGATAGCTGGTGTCCTTCAAACTTCGGGAACCTGTTCTATCTGGTCACTACCTCAACTCGAACCATTGTGCATTGTGATTGGCACAGACGCGACTTCTGTGTCAAATTCACTTACTCCACTCGGTTCCGGGGACCAATCACTCTTATCAACCCCTTTCCGTTTGAGTTGGTGGGATTCTCACACACGTGATAAAAATACTGTACAGTTGGCTGTGCTTCGCGAAGATGGTACTCTGAATGTACTCAGACATGACGACTTAAAAACCACTTGGCTTACTCTGCCCGATCACCAGATCCGCGAGCTCGGATTACATCATTTCGCTACTTTTGCACACAGCTTTTTGGATGATGTAGTAGATTCGGCGCGAGGAAGAGAACTTTTGGTCGTTGACTTTGCCGTGGATAGTAAATCAGCATCATCTGATTTCACCAATTCTTGTGAAGCCTTATCGGAAAAGCCGATAGTCCGCGCAATCCAGTTAGCGTCGACCACAAAAACTGGCCTGTTTTGTCATTTTATTCACTCTGGACGCTACGAAGAGGCTATCATACTGGCTAAACAACACAAATTAGATGTGGAACTAGTTTATCAACAACAGTGGCTGCACCTAGCCGTCCAGATTCCCTATTTGGCTGATTTCGAGAAATTGATTTCTTCTACCTTGGGTCTGATCGAGCGCCGTCCCTTATGGGTCATACAACAATGTGTTGTATATCTTCCACCAACCATCACCTCTTCTCTTGTCTCATCTGAACACTTGTTTTATGCAATGCGAAGTCTTTTAAATCACGGCTTGTTCAGGCTTCGCTCTTTGTCGCCAAGTCAGACTGTACGGATCTCCGAAGCAATGCGTGACATGTTGGAGCATCGACTTCTTCAGCAGCTAGATCATGTCGATATGGTACGAACGCTTCTATCCATTGATGCTGACCCACTACCAACTAAGGGGCATCATTCTACGACGTATGATCTTCGCCCATTGGTTTCTGCACTTCGCAGTTTTCGTGATCACGCCCTCTTAGATATTGCCATTGAATATGCTCACGCCGGACGTTTTCCAGTTGTTCAACAGTTAATGACCAGATATCCGCGGTCCGTTGGACGTTATCGACTTGCAATAGCTACTAGTTTATCAGAGACTATTGACCCTTCGTTATATGTAAAGTTCCTTCTCAATCCAGACTTCTGCCAAATTCGAGAGTCGGCCTATTCAACACGGGAGGAATTGGAGAATCTGGCAGTGGATCGATTAGGCAGCTTGTGGGAAGAGTTCCATGATCCTCTAGATGATGAAATCAATCCATCAGAATATGCCAAACGGCTGGCTAAATGGTTGATCGTCCGAGCTCATGAAATCGATTCGCGGAGCGGTCTGACAAACTTTGCACTCACTCTTATTGAATTAGGTGGGGAAATATGCTTCAGTTTAACCTCTGACTCGGAAGGTGCTGATCGTGAACTCTCGGCGTACCTCTGGAAGTTGCGAAAACTGCGTTGGAATCTGTCATTTCTCACGGAAATTGTTTATCAGAAACTGGACTACAATAATCAAACAAACAATGTTCGTGCTACGGTTCAACTACAGTCCAAGTCCCAGTCGGTCGTGTTGGCACGACTCCGATTGAGTGAATTCATCCGTCTGACTTTAGAGGACCGATTGAATATGCTCATCCAACTACGACTCGGCAAACAGTCTACTACGACGGGCACAGAAGACTCAGTCACGGTAGTATGGACGCTTTTGGCAACTCTTCTCATGCATTACTGTGGCTGTTCATTCTCCAAACGGTTTAATGAACTCATGACTTATTGCCTTTGGCGTATAGTCGTATTTCAAGGACTGGGCACGGTACAGTGCGTGTTGAATGCGCAAGCAGGTGCAGCGGGAAATTCCGTTAAGCTGTCCGGTGTTATTGCTCAGCACTGGTGGTCTAACGCGGACTCCGTGTCGTCTATTCCAGCTGTTGCCTTTCTGACGGGAATCCTTCGTGCAATTCAGAAATATCAGCCGCTGATCCGTGATCAGAAGTCACCAGATGGTTATCGTATCTATTCTGAAAATCTCCTCAAAGCTGTTCGATCTGTTATTGCCTACACGGATAGTTTGAGAAAGCAATTCTTGTCCGTAGATCAGGACTCTCTGGGAGAAATTTCGGATGAATTGCGTGCCACTGAACGATGTGCCATTGGTTTGGGTGAACTTTGTGATCTGGTTCGAGATTTCCAGTTGCATTTGGGTAGCGGGGTAAAATTGGGCATCACCTCAATTGAACAGTTGATCGATGCATCACGGGACGGTGCTGCTTTTCGTCAATTTCTTACCCGTTGGATAGCCGTGATTACTCGATTGGCACTGGTTCAGAATATCAAAGAACATACAAATCCACCGGTATTGGAACCGGAAGTACCATTGACAGAACTAACGTAAGCCGTGACTTTTCAATGTTTCTTTAAACGGCAAATCACCTTATGTTCTCATTTTTACGTTCCTCTCCAAAGAATATACATTAAGTTCAGTTCCATGGCCTATCTCATGGTCGAATTTCAACTCGGTGATGCAGAAAAGTCGTGATGCGTTTCCACGATATCTTGAAACGAACATTTACCTATTGTCCCGCGGAACAATGGGCATCCCTTGGAATACAGTTTTCTCTTCTGGCCTCAGGGAATGAACGTCTGCTTACTGTGTCAGAAATGCTACTTTCGAGTCGCGATATGGATCCTTTGTTGACCCCAATCGCACCTAACTGGCTTCTATGTTTGCTACTAGCCACACGCTCCTATGTGGACTCCACATCCCCCTCACCGAGTTATGGTCCTCTTTCTGTTTCGCAAGTGGATGCGAACGAACGACTGGCACGCCGTTGCATCAATCTTTTCCGTAGTTTGTCTGATGACAAGGTGGTACAATATTGGAGTTTTCGATTTGATCTTGAAGAACGTCTCTTGAATGTCTCTTCATACCTAGCTGAGGTTCGCGAAGTTGCAGACTCATCTACTAATCTGATTATTGCCGCACGTCAGCTTCGTCCACTTTGGTGTAGTCCTGATGATTCTGAAACTTTTATCCAACGCTGTATCGTGTTTCGGACTTCTCTAGATGCTATTCTCACAACCCGAAGTGGTGGAAAACGTTACAGTCACCTTCGTGACCGACTGAAACCTGAAAAGTTGTCAGAACTCGGTCAGTTGTTTGGCCTGGCTCCTGTACAAACGGTGATTTGTTTTCTACAAACGCTCTATAAACGTGTAGAGCTCACGTACCAGGAGCACCAGCAAGTTGGGTGCGTTGATGACTGGATGCCTGGAACGCTAGTACTTCTAACGGAAATTTTAGCCAGCCGAGTACCTGAAAATTGGTTTGTTTGTGCGCAGTGGGCTGGGTATACACTAGAAGAATACCCGGATGTCCATACCATACTGACCTACAAGGGGAATCGACAGTTGATGGACGCACTTTGGACCCCCTTGCACGCTGTTTTCGGAGTAAAACCGAAAACATGCCCTAAGTCGAATGAGCATGTTGAACGTTTCCGCCTCAGATTGACCCTATTCGCCATGGCTCACTGTCCCACAAAACACATGGGCACAATCTCAAGACTTTTGATCGTGTCGTTGCTCCGTTTGGCTCGTACGTTGTGCACGCAGTCTAATCTTAAAAGAGATAGCCTAGCTAGCCGCTTTCAGAATGTGTCAATGAACCTAAGTCATCTAATTCGCGAGCACTGGTCACCTAGTCACCAGTCCGACTCACAAGAACCAAAAGTCGATGGTATCGTTAGATCACGATTGCCCCTTTTCTATCGATCCATTACCTCTGAAGGGGCAGACAATATAGACGATTGTATGAAGGGAACCGAACTTTGTGTCTCCACCAAACAATTGAATTCATGGATTGTGTTCCTGGAAAGTTGGCTCGGGAAAAATCCTTCCGACTTGGATTCCCTGAATATCTCATGCTTAGATGCCGCATTCGAAGATAGTCGTTTAAGCCAGGCGTTTGCTTCGCTACACGCACATATAACCTACCTCACTGGATCGTCCACACACCTTAGCGCGTTCCAGGATCAATTGACTCTGCTCTCTCCTGACCATGCTTGCACGATCGGTTCATCTTTATCTACTACACGTCCTCTTTTTGTTGACAGAATCCGGCTTTTCTTAGCTTTGTGCGCACAACCCCGTGAGAGCTCTGGCAGCAACTGGTCGTTGTCATCTCACAGTTGTTTCCCCTCAAGCAGCTCACATATTGGCTTTTTGAAAACGTGTTCCAGTCAGCTCATCAGTCAGTGGTCGTACGAAGCCGTCCTAGCCTCGTTAGCCCTTACACTGCGCAGTATTCTGCCACATGTAGAATCAACCCTGTTTGATACCGATTCAGATTATCGGAATGAAATTGTGCTGACTGTGTGCCACTCTCAACTTCTATTCGGCCTTCGCTTAGCTCTCTTCTGTCGTGTACCTCTCGACAAATGTTTCTATTCCCGGCTTACCACTCTGTTCGTTGACCACCAAGTAGAAAGAGAAGCAGATCAAAGCGAAGTCCGATCTATTGTCCGCTGGATTGACCAGTTCCCTGAAGGCTTAAATCAGTTTATTGACTGGATGGAAACAGCAATCTACCCATGGCTTATAGGTTCCTTTTCTCCACGATTCTTATTCAGTGTTATACACTCTTCCGCACCATCAACTTTTGTTGCTGGTCTAACAGTTCAAGTTCACAAAAGCATCCTCGAAGTGTTACACAAAGAACCCGGCTGTTCTTCTTTGTTCACTCAAATTTCCTATGCCAAGTTCATTGCAATACTTCTTCATACACGTGCAGACGAATCAGGGAATTCATCGGCGTCTCCCAAAGCCATTCAATCGTTTCGAGATTACTTGCTCTATCCTTTTGTGAAATCTAAGGACGTGGTCAACGGAGTAAGCAAAGTTCTGTCAATCCTTCAATCCACTGGCACGGCTGGTTCCACCACATGTACTCCAGAGGATTTGATTGCCATGTACAGTCTACATACATTGGATGATTTGGATGTTGATGATGTTTCATTCGATCTTCGGTCTCACGTGCGATCCTGGTTATCGGCCATTGCTCCCCTATGTACTAGTTCACCTCATGCAGATCGACTCGAGATGTGGTTCCAAGACGTGCTATTTGATCCTCATTTGAAATATCTGTCGGTTGATCGGCGTCGTATCCTGTTGGAGGAGGCGGTCGAATTTTTACGCAGATGCATGGAAAACCACTCCGAGCTACCAGTTGTCCAGTGGCAGTCCCTCTTGAACCGCATTGTAGCCTATCAGTCACAAGTAGATCGTGTTACTACGTTGCTAAACAATGTCCACTTCCCCATGCGATATACGGACGCCAAATCTAACCGAAAACCACAATCCCCTTCGGAATTCTATACACGATTTCTTCAACTTCGACCGGGTCAGACGGAATCAGCTTTAGGACTTCTCAAAGAACTGACTAACTGTGTTTGTGAAGATCATTTTCAGTGCGCTGATCATCCGATTTCACAACCAACAGCTCGATGCTTAGAAGAGAAGCTTTGCTGGTTTGCGGACTACCTTCCTGACTGCTTCCGAGCACTCTCTGTAAATATAGAGGCGAATTTCATGTTTGTGACCGAGGTGATTGCCTCGTTAGTTCCTCCGTCGTCCTCTATGTTACAATTGACTTTGGCAAAACTGAACACTCGGAATTGTCCTGAGCGATTGGAAGACTCGAGTGATTTTTCTCCCATCTACGTCCGGTTGGTGCAAAATGCGACCCGAGGTGTCACGGGCGTTCAACGCACTGCCCGTCAGCTGCGTTTGTTCGGTTTGATGCTGACTAATGAACGTATACGACTAGTGCAAGGTTCTAAACTAGTTGAAGTCATAAGACGGATGTTCGCGGTAACAGACCACAGTGGGACAGATTCCACACAAAAGACGGTTTTCCACGAGGCATTTCTGGCAGTCAGTGAGTCTGTGAAGACCCACGCAACCATTGTTGATTTTAATGTATCTCTGCCAAATGGAACTGACGCAACAACTGTCTACTCCGCTCTGAGTCAGTCACTCGAGACAGCTCCACGGGTATCCATTCTGCGAAATGATTCAGAACCAACAGGTGACGTTCATAAATTGTTAGATTTCGTGAAAACGACCATGGAGCTTGTTGTGTTGCTGCTTCAGCCAAGAGAACAGCATACAATTTCAGAGGAGGAACTGCGCACGTGGCAGCTGTGGCTGGAGTTCGGAATTCACTGTGATGTGTTTTCCACTGAGGAATCATCACGTGATTGGTTGTTCAACCAGTGGGTCCGGTATGGTATTCCTCCACCACGTGGATTGGTCTATGCTGGATTGAATTATTTGCAAACTATGCACCCCGGAGAAGTTGACAAAATTACCGCACTTATTTATGGTATGATTGTATCTGCTTGCTTATATCAACCTGATCCGGAGATAGTAGAGCGGGTTCTTCACCAGCTTGCCATCTTCCAATCTCCACCAGTTGCTTCAAGTGTCGATTCAGAAGCTTGTCTGTATTTTGTTTGTGTTCACGGTACTTTATGGCCTCGTTTGATTTCTGCTCAAGGCCGATCAGGTACACTAGAGTGTCCTGCCTTGTTCGCTCACGTTCTACAAACCCTTGAAAATCACCTTTCCAGAGTGGCCACGAATCAGCAGCGACTCCCTCTTCTCAAACACTGCCTTTCTCTGCTTCGGGGTGCTCACTTGTGGATTGAGGCGGCCAAATTGTCTCGTTTTGGTGCAACAGATACCTCAAACCGTACTGCCTTTTCCACTCTCGTTGGTCTGGTTCACGCACTTACGGACTCCGGGTGACTTGCTCTATGGCATCGAGAACGAATGTGATTCGTCGGTTCCTGCATCCGACTCATTGACTCTCGTCTTTCCTTCCACCATGCCTTCGAACCTCGAATTCTCATTCCCGACCGAACACTGTGTATCTTGTAACTGATTTGTTATCAAAGTGCCTTTTTATCACGAAAATATTTTTGTCGTGATACACACCACCTTCCTCTTCTCCAAGTTATATGCCGGAACTGGCTAGGCTCTAAGAACCGGTTGCATGTGAAGTCTTGTTGAAAATAGATGAAGGTTTACTGCATTCTGGTAGTCTGACGCACGATGCTGCTGAAGGTTTTTTATTTTGGTGATTGGGGAATGTAAGAAAACTTGTGCTTTGCGTGCAGATTTGTTTACTATGTTATTATACAAAGTCATTGGTGGTGGTAATTAATTTATGGGGATCGGTCAGTCAAAAGATGAAACTAGTAGAAACGGTCATGAGCAGAATATAAAGAAATAAAGGAACACACAAAAGTTCTCGGAGAAGCTAGTTATAGTGACTACCTGACCGACTGGGGTGCTGAGGTAAAGATTAGCTTGAGGGCCGATACATCATGAAAACGTGTCTTTTTGTTCGCACGGGTTGACAAGTAGATATTTCCAAGCAGATAAACCAATAGGATTCGTAGGTAAAGCCTTTAACAATGAGAGGTTTCCAGCCAAAAGGTATCACTTGTCTTAGATGAAGACTCCCTCACTACGGTTACTGATTCTCCCAATAGTTGCTTCAGTCGAGGTATCAGCTTTAATTTTAGTAACACCAGAAAGATTCGTTGTGTGGGGATTCTCTCTCTGGACGTCACATATTTGAGTGAATTACTAATTCAGTGAGGTGTCCTGCGTCACTCGTTGAATACGAGAGACGTGGAAATCTTTTCACACGGTGTTGTTTCTCCTTCCATAGACTAAGGCTTGACCGTTCAACAGGTGAGCTAAACCAGGTTGAAGGTAAAGAATGTCTAAAAACTTCGGCGAGATGGTGTTCGGCATGGGAAGACACCCCTGAATGGGTGGACAAGATCTTCTGATCCAGTAACTACCAAAGACGCGGTGTTTCGGAAGAGGTGAATGAACCGCGCAACAGGCCACCGGCTCATCCGGAACAATCCTGCAGCCTTGCAGGCTGCACTTGATTGTGCGGAGGCCGGAGGTGCATCCTCAAGCAAAAAGGCCGCATGTGGTACAGTCAAGCCACTTCTTACTCCGGAATGGGTGATCGAGTAGTACAACAGTCCCGAACGGTGCTGGGAACACCTCGTACTATATTCCCGAAAATCTTCATCCGTAATTTTCGCGATATTCGTGAAGCTGACTTATCCTCTAACAGGAGACAGTCGCATAAAAGAAAGAAAGAGCTTTACGACAGCGTGGAAGCCGCGGTGCTATCTGGTCGAACCATCTAGTTTGCTAGTAATACCATCGATTGGTATTTATGTTATAACAGGTGATGCAATTGATTGATACATAAATCGCTAGGCAAACAAAGCGATTGAGAGATGGCGTGGTTAATACCGTCGCCCATATCCTTGATGCATATTCTGGGACAGTGATTTTTATCTGTAGTGAATAGTGACCAGAAAGTGAATGATGGATGACTCAGTGGAGAGCCATATGAGAACCACCCGCCAATGATTTTGTTTTCTGTTATTATTATTCTGTTTCGCCTTACGCCTACTCCCATGTAAATAACAATGAACTTGATAATATTTGTGAATTTCTGTATAGATTTTAACCCTGTCCAAAGAAGCTTTGTTGATCCAAAACATTCACGTCCGTTTTATTGTTTGTTCACCTTCGGTCACTGTGCTCAGTGAATCTGCAGTCATCCTGGGAAATTCAAACTTCGCACTTTACTACTTTAATACTTGTTAGTAAGCGATTTATCATAGGACAGTTTTCGAATAAGCGCAAGAATATCGTTGGCCTAGATCCACATATATCGACACACTCGTCGGCCAAGCTTGCCGTGAAAATTTGGAACATGGTCAAGTGAATTAACGGATCAACCGATATGGAACCGAAAATAATGGCTTCTCTGGGTAATGTCCTAGGAAGATTGCCTTAGGACATTTATCTGCATTCGCTTTCTTCCACGTCCATTTGGAGCTCGGAGTTAAAAG
>STRG.60028.1
GGCGACTTTCTTAAGCCAGAGATGAATTCATGCAGGGGTCAGTCGGAGTTTGAAAGGACAGCTGTGTTAAGAGCGGTTTGTTTGCGATCTCGGCACACGCTCCAGCATGCTACAGCTCTGACACGCAGAAGAATGAGTTTTACGATGAACTCGCCGCTCCCGTTCGCAGGAGCAAAAAATTCGACATTGCAGTGCTAGCTGGTGATTTTAAGGTACAAGTTGGCCAACTTAGTGTGTCAGAAGTCTGTTCAGATAGGCGCTGTGCTTTATCCGTTCAAAGCACAGATAAAGGACATAGCTTTCTCTGGTTTTTTCATAGACAATCAGTTTTTCTTGTTTGGTAGAAATTTTCGACACAGTTCGTGTCGCACAGCGATATGGCGCTCTAACGCCACAGGCATTCTGAGTCAGGTGGATTATATCGCAGTAAGTTACCGTTGGTGCAGTTCTGTTCAAAACTATAGACTCTACTGGTCCACGTACGTAGAGTCTGACCATGCATTAGTTTTTATGCGAGTATCGCCCCAGCTCAGTGGTCGTCGACGCAAACCGCAGACCCGGTTAGTCGTACAATGTTTGTCTGATCCAGAATTTCTTACCAGTTATGAACAGAAATCAGCACATGAGCTAGGATCTACGACGAACAGTAATGTAGATGAGCATTGGGCCTATATCCAGCAGACGATGCACGTGGCAACAAGTTTCTCCTGTGGTCCTAGATCCGATATCCACAAAAGGCACTGGATTTCTCAAGAGTCGATCAGTCTGATGGAACAAAAACGTCAGCTCTCGAACTGTAAAGAGATGAATAAGATAAGAAGACATCTACAAAAGCAAGTTAATAAAAGCCTTGGGAAGGATCGCGAAAATTGGTGGGACAAGGTAGCCAAAGAAATGGAAGTAGTAGCTGCTTCAGGTAACAATCAAAGACTGTTCAAACTTATTCGCGACACCGATGGACAGCGAACCTCTATCAGCGAAACGAAATGCGATAGGAATGGAGAGCCTATTCATGGCAAACAGCAAAGGCCTAATCGTTGGGCCGATTACTTCAAGGAGTAGTTTAGCTGGCCGCGCGCTGATGTAGATACTAAGACCTCTGCAACTGCGATACCTTGCGGAGCGTCACTTGAGCCCCAATCGAAAGTGGAAGTGGAGTCATGCATTCGATTACTAAAACGAGGGAAAGCGGCTGGTCCCGACGAACTCCTTCCAGTTCTTTTCAGAATGGGTGGTAGAGTGTTGATAAAATCACTTATCACCTTGATCCATGACGTTTGGAAAGAGAAACGTATTTCGTTATTATGGGGTGAGTCATTGACTGTACCCATTTTCAGGGAGAGAATACACAATGACTGTAGTGAGCATCGTGGGATCAGCTTAATTCCGATGGCCACCAAGGTATTAGCCTCAATTCTGCTGTGCCGCCTTACACCGGCTCGTGGGAGAAACGCCCGCGAACAACAGGCCGGATTCTGTTCAGGTCGAGGATACATCGACCAGATTTTCACTCTTCGTCACGTACTTGAGACGCGTCGCACACACCGTCGACCGACAATAGTGATTTTCCTGAACTTAAAAGGCGCCCCCGATTCAGTCGGCCACACAGCGCTATTCAGTGCTCTTTACCAAAAAGGTACGTCATAGAAGTTCGTGAATCTACTGAGGCCATTGTACTCTCATACTCGTGGCCGCGTAAGGGTTTACGAAGAACGGCCTAGCCCATTCGAAACGAACAGCGGTATTCGACAAGGATGCCTCGTTTCTCCATTCCTGCTCAACTCCGTCATCGACGAGATAATGGAGAATGCCTTGCCAAATCTTCACGATGTGGGAGTCGAACTAGGAAATAGTGAGAAGCTGTGATCTAGATTACGCCCACGACCTTGTCTGCTTGTTCGGATGCATGGAACACGCGCGACTTATACTAGATAGACTCACAAGAGGTGTAGCTCCATTCGGCATGCGCTTTGCACCTTCAAAGTGTAAAGTGATGTTGCAAGACTGGAGGTCAACGGTTCCGAGCTTGATGTTCGATAGGGGAGGTGCTGGAAATTGTCGACCGCTTCACTTACCTCGGCAGCAGCATGAAAACAGATGAGAGCATGGTAGTAGTGGTGAACACGCGTATATCCAAGACTCGAGCGGTGTACGCTGGACTGAAGCACTTGTGGCGCCGACCGGATATTTCACCGAAGTTGAAAAGTCGTGTGTACTGAATCGTGATGCGTTCAGTTGTGTTGTATAGTTGCGAGACTTGAGGTCTGCGCGCGAAATGCATTCGTCGATGTTTGTGCAGTATCGCTAAGGCCGGATGAAATGACCGAGTGAGTAATGCTGAGGTCAGAAATCGAGTATTGGGTACTAGTTCAGAGAATGTTCTATCACAGCGTATCCAGCTTAGTAGACTTCGTTGGTTGGGGCACGTACTGCGTATGGCAGACACGTCTACCATGCCGTGTTCTATTTTCTGTTCTTCCTGGGGAGTGGAAGAAGCCACATGGAGGTCAACGGACGACATGGCAAAAGGGAACGAGAACATGTACAGCGAACTTGGGAAAAGTAGTTGCCTCACGTCTTCGCGCTTGGGTTTCAAAGGATCTCTTAACCAGTTGGCTGGAGACACTGAAGGATATGGCAGCCAACCGTTAACAGTGGCGATCGTGTTGTCACTTTCTGCTGGATCGGAATGATTGATTTGTGTGTTTGCATGGTTAGACTTTGTATTCCCTGGGTTGGCTACTAGGGCTTTCTTACCCTTTTCCCACCCCTATGGGTCCACTCTCTGTCCATCTTGCATATTTGTTCTTTTTATTTATACGTGTAACATGGTGAGAAATGAAATAGTCAGTGGGGCTTGCCCTAC
>STRG.68871.1
TATGGGGTGTATGGGGTGTCTGAGAGGAGTAGCACTTCTGAGTTGGTTGACTGTCGTGTCCCTTGGGGCATCCTCCATCTCTTTGGTCTCCATCATTCACCCAACTCTCACCTGTGGCTCCACGAAGCTGAAGCATGCATCAGCGGCCACACCCCGGCAAACCGCTCGACAGGCGGGCTAAACCAGGTTGAGAGTTACCGAGGTCTAAAAAACTTCGGCGAGACGGTGTTCGGCATGTGAAGACAGATCCTTCTGAATGGGCCGACGAGATCTGCTGATCCAACGGCCACAAAGGAGACCTATTCAACTGCCTGATCCGGCATTCCAGAGGAGGCGAACGAACCGTACAGCAGGTCACCGGCTCCTCTGGGAACACCCTGCTGCCTTGCAGTCTGCACTTGGGTGTGCAAGGGCTAGAGGTGCAACCTCGAACAAAAAGGCCGAACGGTGCTGGGGACACCGCTTCGTACCCTACTCCCGCGACTCTCTATGGTTATTCACGAAACCTTCGCGATGTCCATGGAGCCGACTTATCCTCTCGCAGGAGAGAGTCGTGTAAAAGTAAGTAAAGTATATATATATATATATATATATATATATATATATATATATATATATATATATATATATATATATATTGCTAGATAAATACAATAATAGTTCATTTTCATAGATGTTTCCATTTGTGATTCGTCCGTTTTCGTCTTTTCATCTGAAAAAGAGAAAAAACGCGATCAACGAGCGATAGGGCAAAACGTATGGACTTTGTTATGCACAACGAACATGGTTTATCAGAGTTTCATAAGTTTATTAGGTTTGAATAAATTGCGAAATGGAGGAACTGCTATTGTTTATTTGATTGTGTTGTAAGTGTACGTTATCAGAGCATAAGTTGTCTCCTAACTAGACTATTCTTATTTCCTTGTTTTCACGGGCCACCAAGTCTAGCTTCCTATTATTTCCAACGTTGGCCTTTACGTCAGTTGTATGCCAACACACTGGAAAAAATTTTCATTAAACTTCACTTCTCAATCTCGCCGCGCAATTTACGATCAAAAACATATCCGTAGTCAAAATCACTGATATATCAGTTTCATAAACGTCAGTTGGAGAAATGTTCCTGATAAGGATAATACTTCATTCTAATGGGTATTGCAATTCGACGAACCAAATTAACTGTGGCAGGCTCCCTCATTTTAAAGTTTGTCACTTGCACCTTGGCTACTGTTAATGGATGGAATCTCACGAACTTCTGTGCAAGCTTTCAAGGCACACGCCAGGAGTCTTTTTAGCCCAACTTTTGCCCAGCCGGATAGTGTGCTGTATCGGCTTGTTTCCCGCTCTTCTGATGGCGTCTGCGTACATTTTTCAGTGTTTTATTATTTCTTCGTTAGCATTTCCGGTTGCTTTTTCCAATCGTCTTTTTCTATCATACATATTTTGCCCATTTGACTGTGATTATTATTCAGGTTTCAGTGACTCTGGTATTGTCACGCTTATCGTTGATCATTTTTCCGTTTATTTTCCGATAAATTATTCACAGGTATGTCTATTGAGCAGAAACTTCCAGACCCTATCGTTGGGGCGATCACACTGTGCGTGCCGGCACTTACGCTTGCTGACCCAGGACTCTGGTTCACGCTGGTCGAATTGGAGTTCGAAAACTGCCGGTTAACCAGTGATGCTAGCCGTTTCTGGTGAGCAGCAGGCTGCCTCCCATCGGGGTTGCCAATGCACGTTCGAAACCCAAAAATCTCCTCCTGAAGCTAAATGGCCGTCATCACCTGCACGACTGCATCGCGGGACCAACTCATGTGACGAACCCAAAACATTGAGCTTAGAAGAGGAAGCCCTGTGAACTGTTGCACAATATGTGGTTTCTGAGAGGACCGACCGTAGGTAAGGACTCGCTCTTGATGAAACTTTGGCTCCTGCTTTTGCCGAACAACCTTCCAGTCTTACTGAGTGGCCCGCTAGAGGACACTGCAGCGACAGCTGCTGACATTATCACGGTACAACCCCGCTATCGCTGAAGTACCCAGACCTTCCATCACCACGAAGCCTGCCTCGCCAAAATCCAACGATTTCGCTCCAATTTCGTCTAGAGTTAGTCTCAGCCTGCAACGCCTAATAGTGGATAAAAGGGGGTCCCAGGAGCGGTACGGAGCAAGCTAAAGCAGGCGCTATAGTCCTTCACCATGATGAGGTTTGGTCCATCAACAGGAGGACATTGTAAATACCACAATCTCCGCAAATGGAACGGCCATCCCGACGTTCGGCCAGAGGCTTCTCACCCTAAACTTAGGTCTAAAGTGTAACTTTCGTTGAGTATTCATCGTCGCCGACGTTCCGTTCCCCATTCTAGGCAATATAGACAAATGGCACGTCTAGATAATACTCACTCGCGTCGCCGATGACTTATCGCAAGCAAATCAACTGAGCCTGTCACCCGTGCCTCACATCGACTTAGACGCAATGGCCTATGTCCAAACTATGGACCCTAATATTGAACACCCTCTACAAAACTGTCCTTTGAGCTTCACGATCGTACCTATATCAAATTCCGGGGATAGCATCGTATGAGATGTGCCACTACGTCACCCTAGGCCGGTGGTTTCTGCTGCCCACCATTATCCTGCTTTCCTGATCCTCCATAATCTGGCTCAATCCGAAGTATCAACCTCGGAGAAGCTGGAACCGAGCCTGGTTTGGCGCAACGTCGAACGAGATGTCCGTCACGAGGCTCATGCTTGTCTTCCATGTCAATCTGTTGAGACTCACTTACACACCAAGACGGCGTTAGCTAGGTTCCGCTTTTCCGTCATATACACGTCGATCTGTTAGGACTATCGCAACCTTTATCTGGATAAGTCTACACCCTCACATGTGCCGACCACTTCACTCGCTGGTCGCAGGTCATTCCCATTCCTCATCCTACGTCAGAAGAGGCTGCCAACGCCTTTCTGACCAGTAAGGTTAGTCATTTCGGTTGCCAGGAGATTGTGACAACCGATTGCTGCCCATACTGTAGAGCTGCCGATGTGACACACACCAAGTTTGGTGGCGCCATTTGCTCCGTCTGTGTACACTGCCAGCACGCTCTCGCTTTCCTCCAATACACGTTATCCCGTTCCAGTGTTTCGAGTTCTTTTTTGCGCGCTGCCGTGTATAATCGTTATCATATCGCGAACCGAGGGTCAGAGGCCATAGACTTTATACGGGAGCAGGTCGTGACTTAGGTGAATCCTAAAATACTTCGACGGAGCCTTTGGAATCCCACTAGCTACATTTGGTTGCAAACACAATAGGACGACAGCCTACCACCCTCAGGCCAATGGCAAGTTTGAGCGTTTCTATCGGCGGGTAAAAGCCACCCTTCGAGCAAACGGCAACTCAAATCAGAGTTAAAAACTACAATTAGCATCCTCAGTCCTGTGTAGTATTATAAGGGAGAAACTCACATAACACCGGCTGTGTCGGTATGTAGCTGTACGCTTCGCCCGCGTGGAGAGTTGGTAGCTCCATTATCAACCGTCATCATCGTCATCATCATCATCATCATCATCATCATCATCATCATCGTTGTACAGCGTTAAACAGCAGGGCAAGCCACACTGACCACTGCCTTTCTCATCATGTTGCACGTTGAATTAGAAAGTATGGATGCACAAGATAGATAGGGAGTGGACTTACATGGGAGGGAAAAGAAGAGAACACCCTCATAGACAACAAACAGAATACACAGTCTGGACAAACGCACACTGATCAATCATTCAGACTTGACAGAAAATGATAACACGATCGTCACTGTTCACGGTTCACTCCCATTTCCTTCAGTGTCTCCAGCCAACTGATAGACGGATCTTTTGGATCCCAACCACGAAGACGCTAGGCAACTACTTTTCCTGGGTTTGCTGTACATCTTCTCATACCTTGGTGTCAAATCATCCGTTAACCTCCACGTGGCATCTTCCACTCCCGGGGAGGTACGGAGTATAGGGCACAGTACGGTAGGTGTGTGTTTGCCATACTCAACACGTGCCTCGACCAACGAAGTCTACTAAGCAGGATAGGCTGTGATAGAAAACTACCTGAACTGATAACCAAAACACGATTTCTGAACTCAGCGTTGCTCTGTCGGTCATTCCATCCAGTCTTAGCGATACTACACAAACATCGATGGTCGAAAAGCTGAAGACGATGAATATTTTCCGCACGCATACCCAAAGTCTCGCAACCGTACTACAGAGCTGAATGAGCCGCAGCACAGTACACTGCTAGCACAAGTGGCGTAAAATATCGCGAGCTACTTGAATACTTACGCACTATTTCCCCCAGCTAACTAATCTGCGATCTGATTGGTTATTGTGTTGCGCAATTGTTCGGGCTAGTGTCCCATTCTTATACCGTCTACCAATGATGGAAAAATATATTGGGAACACGTGCACTTAGGTGATGCCATGTTTCAGCTAATCATCAACCAGTAAACTGGTAATACGCTTCCGCTACGCACTCAAAGGAGGCGGTGACACTCCACGAATGTTGTCACATGTAAGCACCTGTCACTACTATAATAGTATAACAATGCTCGTCGAAATGGTTGACTAGAAACAAAATCCCTTTGTGTATCAACTGATATAGCCATATGGGATTGAAGGAAAGAACCAGTATGTGACGGCCATGAAATTCAAATCTTTTTCTAATACACACCATATGCTACCTTAGTACTATATCAACGATTGGCGCAAGAATTGTACCAGGTAAAAGTGTTTTAAATAGGGTTCGGTCAAATTAACCGTAGCTGAAGTAGATAAATAGTGGCAAATAATTTATGATTATCAAATGAATAAGCTGATATTATAAAATAAACTGTTGTCCAACTGAAACTAATGAAATGGCTTACATCATGTGGAAATTCTTATTTTCACAGTGAATTCTGTTGTTTCTTTTGTATTTCAGGGACTGTTTAATGCCCCAAAACACGATGACGAAGGATGAAGATTCGTTGTCACAGTTTATTGTACAAAATGATAGTTATTATTGCTAAAATAATTTCTTATGAAGCTGGCCTTCTATGGGCAACGGCGAACTGATTCCGCTAAATGATGTTTGCGGAATTGTGGTTACAGTAATCAACTAAATTTCGTTAGAAGACCGCAATGTGAATGGATTATCATGTACAATAAAAAGTATCGCCGTTCAGCGGTCATAAGTTGCACGGGCGTAACGCTAATTGACGATTTACTGTCTACCCCATTTAGAGCCGCCTAGGATCCATGAAACTAAAAAGCTTTCGTAACGAAGTTGTGAAATTAAAAATGATATGATGGCATTGTATGAATAGGCAGCACAGATTTATTCGACGTGCAATGAATCTATCGTTTCTTTCCCTATGGATAACCTGTTCATTAGATTTTACTAACAGAATTCTTCATTGTATTTGATGAAAGAAAGGCAATACATAAATGAATGACACCGAAGTGGAATCAGCAAAAACTACAGCCTCGTATTATGTCAGTTAGTATTACGTGTCAATATACTGACACGTGTCAGTTAAATAATGCTAACCGACAGAGATAAATGAAGAAACTTCCTTCCAGTCTTCATTTGTTCTTAATTTTAAGTTATAGTTTTAGGAGCAATAGTGTACTCTCCCTTTCATTAAACAAAGACTAAACACGTAGTAA
>STRG.53066.1
AATAATGGACAATGTTGCCAGCCATACCACCCACACGTTACTCTAATGCCCGGCACTGTACGAATACGTTAACCAGGACGGTATTCTCCACGACCCGTGGGAACGCGAGAGCGATCCGGAGAGATACTGATTTGCGTGTATTTGAGAGCATGAGCAAGAGCAACGGTCAAATGGTGACCAAGCTTGGCAATCAGGTTTCGGTCAGACAATAAACACGTTAAAAGCAAGAACGAAGATGGCCGTCGCCACAACGTGTTCGTGTTCACAACTTCCGGACTACTTTCGGCGACAAAAGTTCTTCAGGGCCAACTGAGTATGCAATCTCAAGAGGATTCGAAAATAAGGGTGAAATTCTCATTCTGTCGATCTGCTTCAAAGGTATTCCTACGAATGTGCTCGCTGATCTTGATTAAGCTGGACCACCCGAGGCAACCTACTGAAATTTGAGTTGTTTTCAATACCACTCTTTTATCTGTAATTTATGTGTGAACAAATAAATAAACACTTTGATGGAGTTGTTTCTCCCTAATTACCGCGCTCCACGAGTCAGCTGATCAAATGTCTTTTTTTAGATGCTTTCAGGAATATCCGTGTACGTGGCAGTAAACCTGCCCATTGGCGAGAACCAAGACGAGAAAGTGACTACCTGTAAGAGGCTTTCTATGGATGAGACGCAGCTGGTCAGATGACCGGAACTACAAGTCCACAAATAATTCCAGGCTAATAAAAACCCAATGTTAGCAAAGATTTACAGAATACTTGCGTCAGTGATGAGGCTCCGAGCTCTTTTTACATTTATAGTGTGTCGGCAGACGGCCTAGTTCAGTCAGCAGATCAACACTACTGCCATGCCTCATGGAAAGCGTAAGCACAGCCTGCCCAGTATTGAGGTCAGTGCTTAAGACTGTGAGCTCACGAGCGACAGGACAGCGAAATGATGCATGGATTGATAGAATGAGAGATGAATCCTGTCGAGCAGCTCTTACCTTCAATCCTAGCCAAAAATAAGGTTTGGCCATCCAAGCCAGTACGTTTTGATTAATGACTGGGTACAATGACCAACACCACAAATAGTCATCGTATTGTACGCCAACAAAGCCAGAAGGTTTGAAGACATTTGGATCTTCTCACTAGAGTTAGTGGGATGGATCAGAACACAATATCATTAGTTATGTTCCCACTATTGACGGCAGGTTATCTGTCGTGGACTTTAGATATGATGATGACCACAACCACTGTAATTTTCCATACTCACTATTTAGTAAATAAAAGTTGAAAGTAATAAATATGCCAACCACGAGCTACTAAATAACAAATGGACCTGTTATCCTATAAACAACCGTAGTTATTCTAATAAATATTCAAAGGATATAAAGGAAAGATGTCGTCATCGGCCTGTAAAATGTGTGTACTTACTTGAAAGCACTGAATGTATGCAGCGTGAGCAGCATGCGACCAAATCTGTAACGAACTGGGGGATGGCTGAGTTTGGATGTTTAAATTCATGATCAAAAATTACTATTGAAAATATAACAAATAAGCACTTATTTCTAAGCAGTTTGTATGTTGTTTGATGCCACAGGGTTGTTCGTCGTTCGTCTGCTTGCTGTTAGGACAACTGGTTTCCCCCAACTGAAAAACATATTTTTTACTGCTCTTCTTGCCGACGGTTGAACCTTTGGCTCCATTAGCTAGCATCGCGTCCGGTGTTGCTCCTAAACATAAACGTGATCAACCTGGTATCCGGAGTACTAAAAGTCTCGCTATACAATGCATGTTTGAAAAATGCATCATCAAGCCAGTTGAATCCGCTAGCTGGGCTAGTGCCATTGTAACTTCCCCGAAGTCAGACAGCAAAACCCCACGGACATGCGGTAATTATCATTTGACTATCAACAAAAGACTGCCAAACACGCACAAGTACTACTGAGGAACAGGAGGTTCCACAGTCTTTCACAAGACTGAACTCAAGAATGCACATTTACAAATACCAGATGATGAGTAATATTGTTTGGTAACGGTCATCAACACTCCATGTGGTCTTTGCAAGTTTAATTTTCTACCTTTTGATTTGCAAGTATCTCCTGCTATATTCCAACAGTCAGTTAATTTAATCAGTACTGGTCTCGATGGTGTGGGATCCCATCAAGATGTTGCCGTTCGTGGTTCATCTGAGCTATCAACGATTCCCGTCTTCGTTGCTTATCAGAGATTTCTTCTCTTTCAAGTTGCAATCAACCCAAACAAGTGCGTTTATTGTTTCACAGTTTTCATGTTTGGCTTATACCATAGATTCTGATTGTATTTCTTTTGATCTTGAGCGATTATCACCTTTAATTGATGTACCTTCGCCCCCTGAAATTCATGAATTTCGTTCCGTTTTGGGTGCATTACAGTACTGTTCTCTGTTCATTCAGGATTTTTCTCGGAAGGCTGGCCGTTTGTTTGACATTATTCCCGCTGTTTTCTCATGCTATCTCAACTACGAGCAA
>STRG.6369.1
ATTGGATGCATCACTGACTCACACACTTACATGCGCATTTGCGTTTTCACTTGCTTGCCGTTACATGCGATTGTCGTAAGTTTCTGCCGAATACAGGTTCACCCGGACAAACGTACCTTCCTTCTGCTGACTGAGTTCGGGATACAACAGCCTAAATTACCATTGAAAACCGTGGAGGAACTACACATCTGTTCAATCCTTGTTAAGAATCTCCGGCAATCCCTTCCACGGAGCCCCACACTGGGAGCCGAACCGGAAGTGAATGACTGTGGGTCGAAATCCTAAACACCAGGCTATGCCAGATGGCTCTCAGAGGATTGCTCCACAAAAGATATTACTCCTCATCGATTTTGAAGGGACTTAACGAAAAGCCAGCAAAATTTGGAGGCAGATATTCGATGGAGTCGAATATTTTCTGTGATTGATCATTGTAAATTACCTCTCTGTAAATTGTTCTGATGACATTGTCACTTGTCCTACTCATGAGTAGCGTGCAAATGTATCATGGACCTCGAGTACCGACGACCCGATTTCTCCTCTTCTAATATACTGACCCAGTTCACATTCACGTTTTGTGATGTATACTGCATGAATACTCCACGTTCATATTCCTGACTCTGGTGTCCTCAGACTGTACATTTCCTTTGTAATAAAAATTTACTGAGCTTTCCAACCATGCATAAATACTGTTCACCGGAGGCTCGATCATTCGACCGCTGTCCAGCTGCCGCTGTACTACATCGTAAGACCCAGAGCACATCTGCGGTACGGACAAACCTATGGCTAGATTTGTCCCTTCCAGCTGACACATGTTATTTATCCTGTTTTCCAACTGCTACTATTCTTCATGACACTGGTTACTCCTTTGTGTATCCTACCTATAGATTATTTTCTTATTCTGTGACTGGAGCTATTATTGCCTGTGTGCTAGAAAGCTTCTTGATTTACTATCTGCACTGTGACTGTGATGCGCTGAGACCCCGTCTGACTCCTTGCTGAGTGGACCGTTTATGACTGCATTATTCCACTTTACGGGGTAACTTTCAACACTGTTGTTCTTGATTGCTCACCTGGCTGTATGTCATTTGCCCTAATATATTTATATGTATGGTATTATATCAAGACAAAAAATACGATAAAC
>STRG.48344.1
CAAGCTCTGTACTATCAGCACTCGGAAAGCAATCAGAATATCTCTCAATGCATCAGAAAGGGTTGGCAACTGTTGAGTTCCGATCTGCGAACTACACTCCTTCGGAGTGGGCAAAATACAATAAGGAGAAGTGTGATGTGGCTTTAACGGACAGGAAGCTATCCAAAGAAATTTCGCAACAGTCAAGAGATCTGATACAAACAACAGGTGCAATAACGGATCGTCTTCAATGTGATTCGACGAAGCTTTTAAAAGAACGCGTTCATGATATTTTGTTTTGGAAAACGGAACTTGAAAGGGAAATTCGAGATACAATAAATGAAACTGATCTACTTTTCAACGAGAAACGTCGTCTGGAAAATGCACTGTTGGAGTCAGAGATTCCTTTTCTTATTTGCACTGAAAATCTGAACACTCGCGACCAACGCAGCGGAATAGACAAGGTTGCTGATGATGTTGACAAGGAAATTATTAGAGAAATGGATGTAATTCACAGTGTACAAGAAGTGTTAAAAAAGACCATAGAACAAGCTGAACGCCAAATCGGTCAGAACCGTGCAGTCAAAGAAACGATGGAAATGAACTGGAGTGACAAACTGGAGGCCGAGCAACTGGATTCTATGGCCGGGAATTTAACAAGAAGTTCTACAAATAAGCAGTTCTATGCCGGAGTTGCTTTAATCCAAGTGAGTGACTTCAATTTTTGGCAGTTTGTAAAACCAAAATCAAAAGCAGTTTGCAAATACTGAATTGGTAAA
>STRG.24186.1
GGGACAACCCCGGATCCTTTGTCTGATTTCGAGATGACGATGTCATTGTTATTCCTTAACATTTTCAGTGCATCTCTCTGTCGATTTTTAAGAATACTTCTACTGTTCCTTTGGATTCAACGATATTAATGCGAGCAGTCATCTAGGGTAGTTTCGAAATCATCAACCGCTTGCTGTGATGCGTTTCCTACCTCAACCTCGTAAGACCGGTTTCCAAAGTATCTTACCTCTGTTCTCTCTCTCTCTCTCTCTCTCTCTCTCTCTCTCTCTCTCCAGCAATGAGGCCTTTCTGGAACATCCTTTACCCATATTTCCTGTCCTCTTTGCAGTTCCGGTTCGAATACCACATGGGACTTGGTGAATATGAGTGCCGATGATTCTTGGTGAGTCGATTGAAAAAGCCTCTGCTCAGCTCTTCCATGGTTTTCCAAGTGTCTACTGACTACTATTCAGCAGTCGGACTCCATATAGAACTACTCGACGGTCTGTATTCTCACTGACCAGTTTACCTGGTCACCGTCCTAACTGGCCGGCCATCCTTGATTTGGCCACTTTTTCATTCGGACTATCACTCTGTAGTGTTTCTTGCCAAGAACTGCCGGTTGCTTACCGCGAATATAGGTTTTATCGCTGCTACCCATTTTCCGCGTTTATTACGACGTTACTTTTTATTACTACAGAATCACAAATTTACCGAGAATCACAACTGTCTTCTGACATTATATAACCTTGGATGCGTCTGTTCGTGTGAAATCACCGTCGAACATGAACCGTTGATTCGCCATCTACAGTGATTTCATATAACACAATTTGGAGAATAAGCTCGTTTTCAGTGATTCATATTCACACCATTAAATCACAATATATTACGACAAGTCAACAGGCCAAAGACCAGACGAAAACTGACAAAACACGAGAAAAACAATACACATCCGGTTTTGATTTAAGCCCGGATTGCAATTGTTCCACCCCCCCCACCCCTTTTCTCATTATTAATTTTTATCACTTCGCACTTATCTAACTGGTTCAACCTTTTGACTTTTCGTAATATATTGTGATGTAATGGCATGATTATAAATCACTGAAAACGAGCTTGTTCGCCAAACTGTGTTCTCCAAACGTGTTCATTGGGAATTTTCC
>STRG.47334.1
CACCGGAAGCACACGACCAGTTTCGTGATTGTTGCCGCTCATCAGGTATGCGTACCCGGTACTCCTCTGCCCACTCGTCTACATACTTGTACACTCCGATGTTATATGTTCACCAGAATGAACGGCAACAACCGCGAAACCGGTCGTGTGCTTCCAGGGAAATTTTGTCCACACTTTAACATACTACTTACTATCAGTATGAGCGCCCGTACATGCAGCCTCGTTGTCCGTTGGGTTAGCAGTGATCCAGACCCGAATTACTACGAGAAATCACAGTTGTGATTCATTTGTGGGCTCTT
>STRG.58262.2
CCTTTGGTATATTTCGGGTCCTTGTGCTTTTGACGATTTCCGTCAAGTACCATTTCCACGAGCCATTTTCGAAGTACATCTTACGCAATGTCTTCTGACCTGCAACATCTGCTGGATATGGGATTCCCTCAAGCCACAGCAGAGGAAGCATTGCAGCGTACAGGGTACAAAAGCCTAGATGCTGCGGTAGATTGGATCGCAGAAAACGAAAAGTTAGCGGATACTGCTGTAGATCGAGATGAAAAGGCAACAGCGCTGTTGGAAGTTCAAGGATATAAATGCGAAGACTGTCAAAAAACCATTCAGAATGCTGAAGAGTTACAGATGCACAGTGCACTAACTGGACATTGCAACTATACGGAACTTTCTGATAAAGCAGCCCTTCCTACCGAAGAGGAACGCAAAGCGCAGATGGAAAAGTTGCAGCATTTGATCAAACAGCGACGTCAAATGCGTGAGGAACAAGATAGTCGAACAGAACTGGAGCGCGAGAAGATGCGACGCAGACAAGGGAAGGATCTGATTTCGGCTAAAGCCAAATTTGAATCTGATGAAATGCGTCGCATTGCTGAACAAAAAACCAGAGAAAAGGCTGAAGATAAAGCTTATCGAGAGAAACTCCGGGCCGAAATTGCCAGGGAACGCGAGGAAAAGAAGCTGCGTGAAGTAGGTAGTCTATCCGTGGCACAGCCACCACCCGCAAAAGTGGAACCGGCCCCGCCAGATTCCACTTCCACCTCGTGTCGCCTTCAGATTCGCTTACCCAGTGGCAATCCTCTGAAGGCGGAGTTCGGTGCGCTGGAACCGCTCAGCGCTGTGGCGCTTTATATTAGTCAAAAGTGGCCCAACGCGACTCCAGGGCTCGATCCTACTTCAATTCGTCTGTTCACCACTTTCCCGAAACATGAATATGACACCGATGACCTTCAAAAACCACTCAGAGAGTTGGGACTATGTCCATCCGCAGTTTTACACGCGAAAATCCATTATTAAAACCATTTGTTCATTTCCTCGTCTCTTCTCATTTTGTGCTGGTCTGTGTTATGTTCATCAGATTTTTTGTCGCCAGTAAAGTTCTTCATTTAGCGC
>STRG.2267.3
ATTTGCGTTGTGCGCCTACGGGCTTGGGGGTTCTGACCCGACCAGTCAGCTTTGTCATTAATACTGCGAGGCCGCAGGTATCACTCATCGTCCGCGATTGTGTCCTGTGTCCCGTGTACCTACTTGAATTATGCACCGTGTTCTGCGTCCTGACTCTACGTGGTCTCGTGCCCTGTGTTTTCCGTACAGCTTGTTCATTTCCCATCGTGCTTGTGATTGGGTCGTCGACGACAGCTATAAGATGGCTAGGAACAGAGCTCAAGCGATCTGAAGAGTAAAGAAATATGCCTTCGAGCGTCGGTTAGCTGCGTCGGTCCGCACAAACCCAAAGCGGTTCTACTCTTACGTGTAATCCCACAAACGTATGAAAGAAAGTGTCGCAACTTTGGAAGGAGCACAGGGACGACTAGCTCTAAGCGACGAAGACAAGGCCGACATACCAACAGCATGCATGCTCTTGGCATTTTCAAGAGCATTTATCGACCAGCAAATAATTTAAAGGAAAGAATGGAGGGATCACAGGCGCCTCCAATACCCGAACTTACTGTAGGAGGAGAAGAGTTGTACCCGGAGTTGCAAATATTGAATAGAAATAAAGCCACAGGACCAGATGGGATTCATCCAGCAATCGTTCAACCCCTGGCCGAGGTCCTGAAGGTTCCGGTGACGAAGCTGTATGAAACATCACTCAGAGAGGGAATTGTACCGGGAGACTGGAGGAGGGCAACAATAGTAGGAATTGACAAGAGCGGACCCCGGCAAAAGGCCGAAACTTAGCGGCCGGTTTGCTTAACTTCAGTACTGCAAGTGCCTGAAGCGATTAGTCAGGAAACATATCTCTAGGCATTTGGTTCAACATAACATATCAAATGCTCAGCATGGGTTTGTGGCAGGACGATCTTGTCTGACGAATCTCCTGCTGTTCCTCGATGAGGTAACCAAGCGTCTGGACGAAGGACAGTCGATTGCTGTCTGTTACTTGGACCTCAGCAAGGCGTTTGATTCTGTGAACCACAGATTTCTGGACGTCAAACTGCAGTCTATAGAAATTGTTGGTAAGGCAAGGCAGTGGATAAATAGTTTTTTAGCAGGGCGAACTTTTAGTGTTAAGGTGGGAAGTCATGTTTCAAAACCGGAAGGTGTAACAAGTGGGGTGCCACAGGGCTCGGTGCTCGGCCCTCTGCTCTTCCTCATCTTCATCAACGACCTAGCACGTGAGCTTGCAAACCCCACCTTTATGTTTGCCGATGACGTCAAGATAGCTGGAGTAGATATAGAACTTGACGTGTTAGCAGTACAAAACTGGTCACGCAAATGGGACCTTCCACTAAATCTCACCCAGTGTCAATGCTTGACCACAGATACAGGGCCTAGTGGGAATGGTGTGGGTTCATTGCAAGTGGCCTCTCAGGTCAAAGGCTTGGGCGTTATAATGGACAACAGCTTCAAGCCGTCGAAGCAATGCACCGCAACGGCCAAATGGCCAGAAGAGAACTCTTTCGAACTAGATCCAATACGGCGTGTAGAGAGCCGGAGATTTTCTTTCCGATATGCCAAGCCATAGTTAGGCCGCGTATGGAGTACTGCGTGCAAGCCTGGACACCGTACTACCAGAAAGATATAGGCTGTTTGGAGAAAGTGCAAGGGCCAGCCACTAGAGTGGTGACTAGACAAGGGGGTTTAGCTACACAGAGCGTCTCCGTGCCCTAGATCTGTTTTCGATGAAAAACCTTCAAGGTAATGAAGGGACTATCAGGTATGAATCGAGAAGACCTTCTCTCTCTCTCCGATCCCAGAGAGAGGCACAAGTGGGCATAGCCTTAGATTACAAAGGAAGCACTCGAGGCTCCAAATTAGGGCAAATTACTTCTCAAGTAGAGTGGTGCCCCATTGGAATAAGCTCCCGGGGGTCATAAATACCACAACAGTGAGGGATTTTAAGAAAGCAGTAGACCTGTGTTGGGTGGCAGTACACCCCGAATTATGTTAAGCGGTTTTAGGGTCAGACGCAATTTGCACATTGTTTCCACTTTTCCCTGCCGGGGCTGATACTGCACAAAACTTCTGCCTTTCAGAAAAAGAAAATCACGCAGTGTTGGGAGCTACGGAAACGCGCCGACAACACAACTATCTGGACGCACGGTTGGATCTAGCGATACCGAGTCCTGTGCAAACTGAACTGAATATTCGGCCCACCCTGTCAGCACGAAAAGGGTCATGACCCTAATTTTGACCACCTCTTTATCATTATAAATGAGAAAACGTAAGTCCAATATCCAATCTGGTAAAACTGAGACCAAACGAAATGCTGACGATTCCACCTCGACGGTCGGTAATTCAAACGCTCTAGCAAATCTGGAAATTATTGATCTCCGGCCAGAAGACCCGAACAATCTGTTCGATGGTCCTGATTTATCTTGCGGAGCTGAATTCTTTGACGATCTACTTTCAAATGAGTCATTATATTCCAGTTATCTGAATGGGCAAATTACTTTCGACGAATTGATGCGCGCTGTACATCGCAAGGAACCATCGGAAACCAATCGTGAACCTTTTCGAGAGTTGACTGATACAAACTCAGTCGATTCGGATGAGTCTGAAGATGAATCAGCTGGATCGGATGTAACAAGTGATCCAGAATTTATCCCACCTCCTCGTCTACAAAAGAGAAACCGTGGGCGACCCCGTCGTCGTGGTGATGCAAGCGGTGAAAACACCAGTGGTAACACTAACTCTGCCATTGGCACGACCGGAGCAGAGATTGTTCCTAAACGCACGCGTAAGGGTTCACTTCCATTGGAGTTGACTCATTATCTCGGTGAAGCGGAACGGTTTCTAAATAGCGGCCACTTTGACGAGGCGGAGGAGATATGCCAAAACGTGATTTCTCAAGCTCCACAGGCATCTGAGCCGTACACAGTACTGGCCGAGGTTTACTATCGTAGAGGAGATCACAACAAAGCAAAAGAGTTACTCCAATCAGCGGCGGAACGTTGCCCCAACGACAGCAATTTGTGGCTGTCTTTAGTTGAAATTGCAGAAGAGAAAAACGACCTGGCATTGGCATTGTACTACACGAGACAAGCTGTCCGCGGAGACAGACAAGACGCTTCGATTCGCCAACGTTTGATCGCTTATTTGGAACGCGCCGGACGCCGCCGTGAAGCCCTAAATCATCGGTTATTCGGTCTGTCGCTTACACCCGAATCCACTGGCCCCGAGCAGTTTCGCGTGGCCCGAAATTTAGCCGATGAGTTTTTCAAACTGATGGACATGAACTGTGCTATACGTGCCTACGAAGCGGCTTTTGAGAAATTCCCGAAAAGTGGGACAGAATCAGACAAAAACACCGTTGTGACTATGATGGTACAAGGAGAAAAAAACATAAAGGCACTCCAGTTTTTTATGTCCTATTGTGATGTCAGCCTGATCAAAGCAAATCGTAAACGTCTGAGTCCAGATTCGATCACAGGATCACGGAGTCAGGTTAAATTGTACACCAGATGTACATATCCACGTACACTGTCCACAGAGTTGACGGTCAAACTATTCTTGGTTCTCGTTCGGCTTCAATTCACCACTGCGATCACGCCACACGTACTGAAGCGGTTTACCAGCGATTTAGCCAAGAAACATTACGATTGGCTGTTAGATATTGTGAAAACTTATCGAAAAATTGGGATGAATTCTACCGCGCTGCAGCTGCTGACCCGACTGTCCACTTTCGAAACAACAAAAACGATTCCCTTGATTTGGACGATGCTGGCCGAATGCCAAGTCGAAGCTGGTCAGATTGAAGATGCCCTAGATGCTTACCGTCATGTGATCCAAGATCTTGCGCCCCGACACGCGGAAGCCCGTCTTGCGTACGGAAATTTGTTGAAACGCGTTGGCAAGGATAAAGAAGCTTTGGCGGCCCTGCATCCATCTAGTGTAATGGAAACGACTTCGCGTGGACAAAAGGCGCGCAAAGTTCGTTTCGCAAAACCAGGCGAGACAACGATCGCTACAGGTACCGCTTTGACCAAGGAAGCATCTACGACTCGTCGCAAGATAGACACACGAGCAGACTTCGATATGGACACGGAAACTGAATGGGACGAAGAGGACGCCGAAGTAGAAGATGAAGACGACGAGGAGGGCACTTCATCGCGTGCGCAAGCTCGAGCTGATGCTGAGTGGTTGGCAACATCCAATGCGATCCCGGATGCAGCCTTGCTCGCACACGATCCGATCGCCTATCGATTGGCGTTTGAACGTTGTCGAATGCTCGATCAACCGGACACGGTCGATAGCTTTTTGGATGAAACGTGGACGTTGTTGTTCTCTGACGTAGCCCGTCTTTGCGGTCCAAAGTGGGCACAATTTACCCGATTCCTGGAGAGTATGCGTCTACGTAATCGATTGATGGAACGACTCAGTGCGGATTCCACCGCTGCAGGTTCCGATACGAATACTCCATCTACGGCAGCAGAACGGAATGTGAGCGGTTTCGATATCTGGGGTCTATTTTTGCGTCTGATCGACGTTCTACAGTCCCGTCTGCCCAGATCACTGTCCTTCCTGGAGTCAGCTACGGCTTGGGCTTGTCTCCTACCCCAAATCCATTCCGAAGATGGTAGACGTCAAGCTGCCAGTAATTTGTTGATCAGTGCATGCCTACTGGGTGGTCACGGTTCGCCGGCTCTGATCAAATTGCGAGAGTTACGCACTCAATACGGACAGAGTAATCAGTTTTGGAACACCATGAACATCGCAATCACATTGTCGCGGGATTTACGACACAGCCGTTTTGTAGACCGAGTATTCATGAAGGAAAGTTCTAACTACGCGGCCGCAATATTGGCTAACAATGATCGCATTGTCCGTGGCTCATATCGCTACGCTACTGGTCGTTTGATCGAAATGCGTCAAGTGAATCCAAATGATCCATTGGTGCACCTTTTGCTTTCGATCGGTTTCTTGGGTATTGCACTACAAAAACACGTGGCCTCGCGTCACCCGGCCGTGCTTCAGGCCCTTGGATTCATAAGCGAGTATCGTCGACTTCGTGGTCATTGTCAAGAAGTCTACTATAATATTGCACGCCTCTGTCATCAGTTATTACTAAACCATGTGGCGATTGCTTACTACGAAAAAGTACTGCAAACAGAACCGGTAGGAAATACTGAGACCGAAAAAGCATACACGGATTTGCGTCCGGAAGCGGCATTCAATTTGATTTTACTCTATCGTTCCCAGGGTAATCATGCCATGGCTCATTATCTGATGCAAAAACATCTGGTGATCTGATGTACACTCGATCGAACCTTTCTGTGAATAAAGATTTGTATATATCTACACTGAAATAAAGTATC
>STRG.46140.4
CTGATCCAAGTCGTCGTTTAAGCAAGCAATTACCATTATCACCCCTGAATGGAGGACAATGGGTGACAAGTAACTTCGCTGCCGAAAAAGTCGTTCGTCTGATTAATTTAGACTTGCTGTGCCTTTCAATGAACCCATCGGGATAAGCGTTTTCGGCCAAAGCCTTTTTCAGTTATTGTAATTCCAAGTCAGGTATGTCTTTCGTGCAAATACGTCATGCTCCCTGAATATTCGTTCGGACCAGGCCATATTTATACTCCATAGACACAAAGTTGTCAAAGTGCGAGTATCGATCTCTTCAAGTTTCTTTCCGGTAAACACATCTGATGATTATTCCATCATTCCCTCTTAGTCATATTAATGTCGAGGAAGTGTAGTGTATTATCCGTGTCAGCTTCCATCGTAAATCGTATATACCGATGGAGGCGACTGAGTTCATTCATAATCCATATCATCTGTTCCAGACTTTTTGTGATGATGAGAGTATCATCAACGTATCTTTGTAAAGTTCTGAATGTTCCAGGACCTTGCCAGCTTTTTCCTCAAAATGAGCCATGAATATATCTGTCAAAATGGGACCCAACGGAATTCCCGTTGCGATACTGTCGATTTATTTGTAATCTCGACCAAGGATGGAAAGAATACGTTCGTTGTGCCTAGTAGTAATTGTCGTTCGAGAACTGATACTGATGTTCCGATTTTGAGTTGGTTTTGCTCAACATGGTTGCAGATGATACGTATGACCTCCCGAACGGGAACATTCCTAAATAGTGATCGGACATCAGAGGAAGCCATGTGTTTCCCTTTCACATTAATCTGCTCCAGAATCTTCACTATCTCGAAACTCTCTTTGATAGTGTGTCTGACCGTCCAATCATGAACTAGTTCAGGCAATTTCACCAGCCATTTCAGCAGTTCGTGTTGCTGTGAATTTGTGATAGATAGTATTGGTCGAAGTGTCATTCCTAGCTTGTGTAGTTTCGATAAGCTATACAGTTGTGGAGTTTGCGTTCCTTTTCGTTCCAGATGGTGAACTGTGTTCTCATTGATGAAATGTCCCTCTTGTAGAAATTCTACTTCTGCCGATATTCGTCCTTCTAATTCTTTGGGATCATCACATTTATCTTCGCTCACAAACTTGATGGGATCACCAAGAGCACTTTCCATTTTCTTTTCGTAATCATTTCGATCCATCAATACGGCTATGGACCCATTGTCAGGGCGTAAAATTGACAAATAAGTTCGTGACCGTAGCTCCTCAATGGCGAATTTATGCTCAAATGTGAGGAGTGACTTATGTCTGGACAATGTTATTCGATAGTGTCGTTCCAAATCAACCAACTTCTCTTTAATTCAAGTCTCCACATCTTTCGGAGATGGTCTGACTATTTGCAGTTGTTCAAACTGATATTCAAATTGCGCCTGTGTCTCTATGCTGTTTCTTTTCCTCAGTGGTATGCAGAAACGTAGACCACAGGAAAGAGCATGTAATTGAAGTCCACTCAGAGTAATGAATGACAAATTCTGCGCAAACTTTCCAGGTTGTTTCAGAAAATTCGATTCATCTAACTTTTGAACAATGGACTTCTGTAGTTTGCTGGATGCGCAAAGCTTGGCTTTGCTAATGCTGTCCATACAGACGTTGGTAAATCTAATTCGATAGACGAGGCCGAGTAGGTCAAGAATTACTGGTCTGTCGATGCACATTATCTTTAGTGCTGTTAGTTTTTCTTTTGCGACCTTCAATATGACATCGCACCGAAAGTCTCAAATTCCTGGTAGAGGCACAGATCATATTCGTCCATAAGCGTTTGATTAATGTAACCGAGTATCTATTGCAGCGCACATACTGTTCCAGGGAATCAATACGGACTCGAATAACGGTAATTTTGCATCTCAGTCTGACTATTTCGAGAGACCTAATTGCCGATTTTGGGAGCAAAGATTTAAGAAAATTGAAACATACCTTTCCCGAAATAATTTTGAAAAGAAAAGCCATAGTTGTCACATACTGAACATATTTCGAATTCGGTCCAACCTTCTGTGATGCAACCAGAGTCAGGTCAAACGCATAATGAAAACGTTGAAAATCATAAGATCCCGTCGTCGGCCATCGCTCGTCATCCTCTGATGACGCAACATCCAGTTGACTGAAACACTGCATTTCGGGTTGTGCTCGTGGCAAGGAATATCAGACTATTGAGGTTTGCCGAAGCCATTGCCATATAGCGATGGAAACCCGTATTATGTCAGCAGAAACAGCTGCTTGGTAATTTGCCTTTACTATGGTGACGTAACTTGACTTTTGTATTTTCGTCTATATTTGTCGAACATTCTTCTTTTACACGAACTTACATAAATGCTATTGTTCTACGGTATGCACTATGTTGAGATGCAGGGAAATCTTCCCCGAAGTAAATCGTGCTATGTTGCAAATCTGGATTTTTTCTTCATGATTATTTCGGGGAAGGTTTGTTGCATTCCGTTAGTGACCATCCGTGGACCCTCACTTTCCTATACTGTGTTGCATTCTGTTGGAGCGAGAAGGGAAATAGGGAGATATAGCTTATTTCTGCGAGCTAGATAATTTGAAATGGAAATGATATGTGCTAGTCCTTCAGTAGTTTGTTTTCACGCCCACAGTCTTCCAAGCTCGCTCCAGGTGGTGCATGTATAGTGCGATCCCACCGGCCGAATGACTTCAGGCAATGATTCTTTTCTCCTGCCCATCATCCTTATAGTGTCTACCCAACTGTCCTGCTGGTTTTGAGTTCATATTTTGTACCATCAGTTTCTTTGTGAGTTTTTTCATGTGACTTCCTTGTTGCTCGGTAAAATGTGTTTTGTTTCCCATGAGCTACTTTCGGAAACTCACCGATTCATCTCTCTGTGGTTTTAGTTTATTGACAAGAACGATTTCATAGCCTTCCCTGTCAGTTACCACGATAGCCTTCAATGTGCCGTACCGACTAAACCTTTCCCACTTTTGTTGTACTGACGCCGGGATGGATTCGGATAACATTTTCATTTCCTATTTAGTCCTTCCGCGGTGCGTAAATCGGTTCAGACAAGTGTTCCTTGCATGCTGCACCGTGGTGCACTCTACACTGCAGTCAAAAAATAACGAAAGCAATAAAATCAATCAAATAAAAACAACGAGGGAATAATTTATGGAGATTTGTGCATGCGCCTGCTAATTCGTACCACAGACAGTCACTCTTTTAGTAGCATAAAAGTTAAGCTGATTTTTATGAAAATTAGCGACCTAGCGATTAAATCGTATGCTTGATGCAGATACATACTTTGTGTTGAATCCCTTCCATTTTGCTTTCAGGACGACATTTGTAATGTGAAGAAACAAGTATCATATACTGCTAACTTGCCCAAAGATGTCTGATGACGATATTCGAACAAGATCGCCCGAGTAACAGATAACTCACCATCAGTGGAATAGTTGATGAACTCCGTTAATGTGTCACTTTCTCTAAAACCCACAGCATACTGCGCTTCTTCAGGGAATTTTGCTGTTCCAAACGGATGCACACATGTGTGGCTGTAGATGCGCGCCTGAATTCCCTCATCCCTTTCCCTGTAAATCCTGATCACTGCAAATGTTTACAAGTTACAATACTTTTCTTTTTTGCCTACACTCCGGAATGTCAGAGCGATCGCGTTCAACGAGACATTATATTTTCCGAGCGCAAGTTCCTTCCGATATTTTTTCCCAGATATTTGCCTGATTAATATGAGGTATTTCACAACTGAATTACAACAATTTGACTTTATCAATGACAGCTCATGTGTACACGATCTTCATATCAGAAGTGCTTCTGCTCCACTTTGAATGATTTCCTTAATGAGTCTCCTTGACTGATCAAAGAGAAAACTCTGAGCTTCTGTCCAGTGTTTCTTCTGCTGACTGTTTGCAACTGATTAACTCCACCTCATTTTCAAAGTTACCTTTTTTTTATTGATTTGAAGGAATTCCTAAAACTCCATTCACGGGATAATATTGCATCCTTGGACGGTTTTTATTTAGAAACGCGAACGTTGACAAATATATTAGCCGTATACGGCTATTTATTCAGAGTTCAAGAAACTGCCGCCTTTGACGCCTCTCCGCAAAATCTCGCCTTGTTGTAGATTATTTTGCATTTGTCTCGTCTGACTCAAACCCGCATTCCCGCATTTGCAGCCGGTCATTCTCTTAAGCTACCTATCGTGAAATGTAATGGTATATGTGGAAAGAATCCAGGCTTATTATTCTAAATGTTGCACGCTATTAAACATTTAGTATACTAATCAAACAAAGAATCGGTATTCTTTATTCCAAATGGTCTTTCATGTAAGGTGACCCGGAACCACCACCAGACCAGCGTGTTAGTGTGAAATTTTGACTGTTAATTAATTTGAAATACACGAAATCA
>STRG.32379.1
GACGGGCCCATCATTAAAACCATGGACCCAATGGTGCTGATGAAACTGGCTGGGGAATTTCGGAAATGCCATAACACTCTGAGTCAGCTAAATCGTGTTGCCGACCTCAAGGCCCCTAGAACGCTTTCGGAAATAGTGCGCAGACTACCTCAATCCCTCCAGTTTAAGCGGTCTGAGGTCGCCGCGTCTATCATACCACTAGGCCGAGAGCCAACCTTCTCAGATTTGACGGAATTTGTAGATGAGAGGGCCGATGTAAAAATGGTTCATCAATCCTATTCTGTCACTTGGCCGAACTTACAAGCACGACCTCCTCCTGATCGAAACGCACCGCGAAAAGCTTTACTGCTTCACTCACAAACAATTATAGCGCTATCTGTTAAGCCGACAATAACACGCAGGTGCTGTATGCAGTGCGAGGGAGACGATCACTCGGACCAGTGTGAGAAGTTCATAGCGTGGAGTGTACCGGAGAGGCTTTCCGTTGTGGAGTTTAAAAAACTGTGTCATTTATGCCTAAAACCTAATCACGAGTCAGTCAATTGCAGATCACGCATGACCTGTGGTATAGGACGTTGTATGCTGTGTCACTGCTCCTTACTACACACGCGAAACCCAATGAGTACGGAGCGGAATCCGGCGACTATCCAAGACAACGCCCGTTGCCATGGAACTTTGGCCAGAAATTGTACAACCTCTTTGGGAATCATACCAGTCAAGGTGTTCGGGCCGCTTGGATCGGTAAAAATCTATGCGATCCTAGACGGAGGTTCCGACTCTACACTTATAGACAAGAACCTGGCGAATGAACTGGGTTTAGCCGGATAACCAGCCACGCTCTCAGCTTCAACCATTATGCAGACAACTGAGATAAGATCTGAGGTGTTTGGGTTTCAGCTGTGTCCCTTAGAAGGAAGAGAGCTTATAGAACTCAATCGAGCTTGGACAGTCCGACGGCTCCCCGAGTTAAAACGTTTTGTTCCTGGCCGAACTGACGATTGGGTTCATCTGCGCGACATCAACCTACCGACAATTGAAGGCGGGAGGGTATAGATACTGATAGGTATGAATGTACCAGCGGCGCAGTGGGTGGTAGAACATCGATACGGTGGGAAAGCGGATCCTTATGCTATACGTACGCCCCTCGGTTGGACGGTCGTGGGACCAGCCTTTGGCCACGACCAAAGAAAGGTTCGCGTTGATTATATCAATAAGGGTGACTCTCTTATGGACCGATTAGAGGCTACGTGGGCCTCGGAGTTCAACGAATCTACAGTTTTGGGTAAATCAACATCAGCAGAAGATAAGCAAGTGCTCAAAACCCCAGAATCATCTACCCGGTTCTTAAACGGCCAATTTGAAGTCCCGTTGCCTGGACAGATAGTTGCCTAAGTCTTCCGAACAACCAGTCGATAGCATGGAAACGTATGTTGTGGTTGAAGACTCGACTAATGAAACACGCTGATCTCAGAGAAAGCTACGCTGAGGTGATGAATAGTTACATAGCCAAAG
>STRG.10893.1
CCCCATTTCTCCATTCCTGTTCAACTTCGTCATGGACGAGATAATGCAGAATACCTTACAAAGTCTTCATGATGTGGGCGTCGAATTAGGAAATGGTGATAAGCTACGTGACCTAGATTATGCCGACGACATTATTTGCCTGTTTGTATGCACGGAACATGTTCAATGTGCACTAGATAGACTCGCAAAAGCTGCAGCACCATTCGGCATGCGCTTTGCACCTTCAAAGTTTAAAGTGATGTTACAAGACTAAACGTCAGCGGTCCCGAGCTTGATGCTCGACGGGGAGGAGGGGGTGCTAGCAATCGTCGGCCGCTTCACTTACCTTGGCACCAGCATGACGATGGATGGGAGCACGGTAATAGAGGTGAGCACTCGTATATCCAGGGCTCGAGTGGCGTAGGCTGGACTGGAGCACATGTGGCACTGACCTAATATTTCGCTGAAGTTGGAAGGTCTTCTGTATTGTGCCGACTTGCGCCCGCTTCTGTCGTATGGCTGTGAGACTTGGAGTCTGGATGGGGAAGATATTCGTCGTCATGAGGATTTCGAACGGCGATGTTTGCGTAGTAATGCTAAGATGGGATGGAATAACCGGGTGAGCAATTTTCAGACCAGAAATAGAGTATTGGGTACCGATTAAGAGAATTTTCTGTCACAGCGTATCAGGCTTAGTATAACTCGCTGGTAGGGGCAAGTGTTACGTATGGCGAACACACGTCTACCATACCGTGCCCTGTTTTCCATCCCTGCTGGGGAGTGGAAGAGGCTACGTGGAAGTCAACAGATGATGTGACAGCAGGGAATGAGAAAATGTACAGCGAAATTAGGAAAAGTAGTTACCTAATGTCTTCGTGGTTGGGGTCCAAAAGATCCCTCAACCAGTTGGCTGGAGACAGCAGAGGATATAGAAACGAACCGCGAATAGTGGCGATCGAGTTGTCACTTTCTTTTCAGTCAGAATGATTGACCAATGTGCGTTTGTACAGTTGGACTGTGTATTCCGTGTGTTGGCTACTAGGGCGTGTTTCCTTTTTCCACCTGTGTAGATCCACTCCCTTTCCACCGTCTACATTCATCCTATCTATCGCTAAGTGCAACACGGTGAGGAAAGTAGTGGTGAGTGGGGCTCGCTCTACTGTTTAACGCTGTACGATGATGATGGTGATACTATTGTTGTAAGACGGAATACTTTCAGGAGAATGACTTTTACCATAGTTACCTCAAGTCACAGAGAAGATAGGGAGAACCGTACGACTTGCGG
>STRG.60376.1
CTTGTCTCAACCGAGCGGACTGCACCGAATTGAGTGGTCAACGATGGGACTCCTCTTTTTCTATGTCCGTGAGTCCGCTCCTGAAGTAAACAGGAAGGGGTTTATTTGATAATTCAAATCTTGGTATCCTGAATGGTGAAAATGACCTTCGCTGACGGTAGTGCTTAGTCGTAACGAACTACCATATTATTGTTTTAGGTCCTTGGAATATTTCTACTCAGTAAGGAGATAAAGGTCTACAACAAGCATTGTTGGTTTGAACAGAGCCAGCCTTTTAAGTTACCCCGGGCATATGGTTGGAGTAAACGACAAAAATCGTCAGCGATGCAGTTACTGACTGACTGAATACAATGCATATATACTTTCGTGAATGATCATCGTGTTAAGCAACAATTGGATGCAATCGTCAGCTCGTTACTTTACCAACGGACAACTTGAGAACGCCATTCGTTCTGCCAACGGTGTTGTTTTATTTGGGCCTTGGTTTGCACTGACCCGAGATACGAACGAACCACCTTGCGCCACAAATACTAATCAATCGCCGAATAAAGTATGCCATAACATTATCAGGGGAAAGCGAACAACCGTTTTCAGGGATTCCTAGTCTTGTTCTTTCATATCATACAACTTGCTTCTCCGACAATAAGAATCGCCTAAATAGAAAGCCCTGGAAAATCATCCGAACCGGACGAACTCGACCCTACAGTGCTCAAGGAGTGTGCGGTTACCCTCAACCCTAGCCTTTCTGATCTTGGCTAGTGTCTAAGGGATAGAAAGATTCCAGACTGTTGGAGGAGATATAACTCCCATTCTTTAAGACACTCTTCGAAATTCCGTCCCCCCGCTGTTTGCACCTGTCTCTCTTAAGGCGTTTGAAAGATCGGTTCTCCAACGACTGACTGAAAGTTTTAATGTTTCAGATCTTGGTCATTTTGACTACCGGAAATCATACCCTCGCTATCCTGACACACTACATTCTGTCCGCACTTCCCCAACTGGCAGCCTTTAACTGGTCGCGACCCAATTCTTGATACATCGTACTACTGTCATATAATGGGAAGGAATTAAGTAAAACAATTAGGAGTAAAGCAGTAAGAACAGGCTTCCTAGGCTTCAGTGATGCATTCAACTACTTTGATAGGAATGAACTGTTTTCATTTGTTTTGGTATTAAACTTTCTCTTGTCCCCTTTGTTGAAAGATTACCTTCACAAGCACCAGCAGTTCGCCTGGTAAAACGGTAACACCTCTTTACTTGTCACCACTGCCCATGACGTTCCCCAGGGCGTCATATGGTAATGAAGAAGACAAGGTGAGTGAGGAACACCTCTATTTGAGCAGCTAAACAAGTCAAGTCGGTGCAACGTGAACAGCTGCTTAAATAACCTTTTTCCAGACCACGCTGTAGCAACATTGATCCTCCGGATGCCTGAGTATTTCTGCTGCGTCCTGGCTAGTTGTCTGAGGCCATTAGCTTGATTCTTTTGCGCACTGTTTCCGTTTGGCTGGTCTGACTGTTCAGGTTGACGGCTTGATCGGTAGCTCATTATATGGGCTATCTTTCTGGTTACCTGAAATTCTGCTGCGTCCCACCTATTAGTCTGTACGCTTCCGATAAACTCATCGCCTGTTCTTTGGTTTGTGGCTCTAGATTGACCGGCACGCTACAATATTATTCCCATTTTTACTTTCTGAGTACATTTATACCATTCCTGTACATGAAAATAACCTCCTTTCATATTTGGTATGCCGTATGCCTGCGATTCCAGCTCCCTATTCTCCAGGATGGCATCACCCTAACCCCAGATTGGTCTGGTGCTCATAGCTTAGGCTTCAACCCAATTAAGTGTGGTGACATTGTATTTCCCCATTTTAACGGCAGGCAGCATTCTAGTTTTCAAAATGAATGGACCTTTATTTCAATAAATGAGGAACAACTGAATCAGCTTGATTCAACTAAGTACCTTGCAGTGTTGCTCGGCCGCAATCTTACTGGCTCCAAACATTAGTTTCCTTTTGTGAAAACTAGACGCTTGCCTCTTTCTTTTACATCTTAAATTCCACCCCGTACCCACTCATCTCATCAAACGCTGTTTTTTCTTTCATGTGCTTTACCTCAGTGGCTATACGTCTCACCTGTGTAGTGACAATACATTCGTTTTCGGAAATAATCATATCTATTGTCAACCCATATACAGACCTTGCTTTACCACCCCGAACGAAGCTGTCCCTGGTTCGACCGCCAATATAACGTACGCTCTTGTGAGCACTCTCTGATCGTTTCTCACTCCGCACTCTTTGCTCCGCAGGTTTTCATAAAAATCTCTGTGTCTCGTGACTGGTTGTCTGACTGCTAGTGAAGTATTGTTCGATTCGTGACAGGGGTTATCAACAGCGTCCATACACCATTCGTCTCGTTAGCCCTGCGCGCCAAACCTCCCATCTTTCCTGGCCTGTTGTTGAAAGACATCAAGTTTATTGCCTGATCATTTAAGCTCTTACCATCTGCCGGTGTGTGCATAAATGTGTTTGTATTGAGAATGTGTGGAGGAAGTGGTTACACATTTCATAAGATCTTTGTGAAGAGGGCGAGCAGAGTCAGTAATAATCTTTGTAGATGGCTTTGGACGAGTTCTACTTTTAGGATGTTATAAAGTGAGTGAAATGCTGTCGGAGTAAATTTTTGCTAAATTCAACTACTACTGACTTCAAAAAAGACGGAGGAAACCCATCCGCTCCAGCAGCCTTGCCATTCAATACAGACGATTTCACGGAGGACCCCGCTTCTGACGGAGGATTGGTATCTACATCGAGATTTTCATCTACTGCGCTATTCAGCACACCTGTCATAGATGAAGCCCAGCTTGCTCGTTTCTTGAGATGCTCCGCCGAAAGATCCAGGCGACGCTTCTGAGAATGAATCAGTGAAACGTTCGCCTCCCTTGTCAGTTCATTAACACTAGATCTCCGTGAACTAGTGGTGATAGTTAGATTAAAAAATTTTGACTGTTGCCATTTTCCGCAGTGCTTTCCATCTCCTTACACTTCGCATTCCCCCACTGCTTACGATCGTTTCATAGGCTTTGAATCGGTTGGAGTCTGAAGCACTTAGGCGCATCGTCACACAGTACAGGAGATGCTACTGAATGTACACTAACTTTCCGCCATTCCGTTTTAATTAAACTCAGAGCGACCAACTGCGTGATATGCTATATGAAACACTACTATATCATATATGCACATGGATTTTCAACGTGATTTTCCGGACTACGCACCTATAGTGTAGCATGGAAGCGTATATGCCAGCATAGGCCGTGTGTACAGGCCGTATATAGGCGCCTATACTGTAGCATAGGCTTAGCCATCCCACTGCCTTGCGGATAGGTTCTTGTTAGAACTAAAGGCTCTGGATGAGAACCCTAATCGTTCTCCTGGTTTGCGGCTGGACACCCTAGCAGTATCCGTCCAACATCCCTCATGAATTGCACGAATAGCAAGAATTCCATACTGCATCGGTCGTCGCGCAGGATAATCAGGACCGCGCTGCCCATTGCATCGAGCGGGGTGGGTAGTGATAAGTGGGCTGTCGCTCAGGGTTCCATCTCTTTTATTCAACCTGTGTCCTCTGTCCCTAACCACGTCTTTTTGCCTGCTGTATCCACGCATACTATTCCAATTGGTAACACGGCCGATAATCGCGACGGTTTATTGTCAAATAGCGTGATAAATCCTGTCTAGTAACTCATATTTCCTCAAGCCTCGTCAGATTCTCAATCTGGGCTCGCTTAACGTAAGTACACTCACGCAGGCCGGTCAGCAGGCGTGCCTAGCCTTCACAACGAACCCTCTGAAGGTTGATGTCTGCTGCTTAAGTGAAACGCGTATCCAGGAGTCGAGCAGCGTAATTAAACTAACTGTTCCTGGTATCTCATCGAGGTATTTCCTGCGCACTTCAGGAGATGAAGCAGCTAGAGCTGTGGGTCAACGTGATGTAGGAAGCCTTGACTGACAAGGCTGAGGCTGCCCTCTTAGACTGGACCCCTGTAAACAACCAGCTATGTGCTGTGAGACTCCAAAGGTCAGTCGGTGTTCGAAAGAATAGTTGTTTTAAGCGCAATTTGTTTGTGATCTCGGCGTACGCCCCAACGGACTGCAGCTCTGACATGCAGAAAGACGAGTTCCACGATGAACTCGTTACCTTCGTTCGCAGCAGCAAAGGTTCTGACATTGGAGTGCTAGCTGATGACTTCAATGCACAAGCTGGTAAACTCAGTACGGCAGAAGTTTGTCTAGGTGGCCGTTGTGCTTTACCCGCTCAGCGTACAAATAACGGGGATAGGCTTCTACAGTTTTGTGCAGACAATCGATTGTTATCGTCTAGCACCATTTTCCGACAGTTCGCGTCGCACAGCGACACGGCGATCTAACTCTACAGGTACCTCGAGTTAAATTGACCATATCGCCGTAAGCTACCGGTGGCGCAGTTCTGTTCAGAACTGTAGATCTCACTGGTCCACGTACGTAGAGTCGGACCATGCATTAGTTTTAATGCGATTATCTGCAGCTCAATGGTCATCGTCGCAAACCGCAAACCCGATTGGCCGTGCAACGTTTGTGTGATCCAGAAGTATGCACCCGTTACGTGCAGAAGTTAGCACATGAGCTAGGGTCTACGACGAACAGTACCGTAGATGAGCATTGGGCTCATATCAAACAGGCGATGCACGTTGCAGCAGGTTTTGCCTGTGGTCACAGATCCGATGTCCGTCAAAGACATTGGATTTCGCAAGAGTCGCTGAGTATAATGAAGCAAAAGCGTCAGCTCCCGAATTGTAAGGAGATAAATAAGATGCGGAGAAAGCTGCAAAGGCAAGTTACGAAAAGCCTTAAGAAGGATCGCGGAAATTGGTGGGTCAAGGTAGCCGAAGAAATGGAAATAGCAGCTGCTTCAGGTAACAGTCAGAGACTCTTCAAACTTATTCGTGACACCGGTGGACGGCGCATCCAGGTCAGTGAAACGATTTGCGATAGGAATGGAGAACCCATCCATGGCAAACAGCAAAAGCTTGACCGTTGGGCCGAATACTTCAAGGAACAGTTTAGCTGGCCGCACGCTAGTGTGGTTACTCCTGTATCAACAACTGGAACTCCTTGGGTGGTATCACTTGAGTCCCCATCGGAAGTGGGAGTGGAGTCATGTACTGGACTACTAAAGCGAGGGAAAGCGGCCGGTCCCGAAGAACTTCCCCCAGTTCTTTTCAAACTGGATGGGAATGTTTTGATAAAGTCACTTACCGCTTTGCTCCGTGACATTTGGAACGCGGAGCGTATTCCGTTCATATGTAGCGAGTCATTGATTGTTCCCATCTTCAAGGAGGGAATACAAAATGACTGTAGTAATCATCGTGAGATTAGCTTAATTCTGATAGACACCAGAGTATTAGCCACAATTCTGCTGCACCGTCTTACACCCGCTCGCGAGAGGAACACCCGCGAACAACAGGCCAGATTCCGCCCAGGTCGAGGATGCATTGAACAGACTTTTACTGTTCGTCGACTACTTGAAACGCGTCACATGCACCGCCGACCGACAATAATGGTCTTCTTAGACTTGAAAGGCACCTTCGATTCAGTTGATTGAACAGTGCTTTTCAGTGCTCTTCAGCGAAAAGGCATGCCCCAGAAGTTCGTGAACCTACCAAGATCATTGTATTCTCATACTTCTGGCCGCGTTAGAGTTTATGGTGAACTATCCGGTCGGTTCTAAACGAACAGTGGTGTTCGACAGGGATGTCCTATGTCTCCATTCCCGTTCAACTTTGTCATGCACGAAATAACGGAGAGTGCTTTGCAAAATCTTCAGGATGTAGGCGTCGAACTGGGAAGTAGTGGAAACCTATGTGAGCTAGATTACGCAGACGACGTTGTCTGCTTGTTCGAATCCACGGAACATGCTCAACGTGCACTAGGTAGACTCTCAAGAGCTGTAGCTTCATTTGGCATGCGCTTTGCACCTTCAAAGTGAGAAAACTGGACGTCAAGGATTTCGAGCTTGATGCTCGATGTGGTGCTACCGATTGTCGAGCGCTTCACCTACCTCGGCAGCAGCGTGACGACGAATGGGAGCACTATAGTGGAGGTGAGCACGCGTATATCCAAGGCTCGAGCGGCGTACGCTGGACTGAAGCACTTGTGGCGTCGATCTGATATTTTACTGAAGTTGAAGGGTCGTGTATATAGTGCCGCAGTGCGTTCAGTTTTGTTGCATGGTTGCGAGACTTGGGGTCTGCATGCAGAAGACATTCGTCGTCTTGAGGTTTTTGACCACAGATGTTTGCGTAGTATCGCTAAAGTTAGGCGGAATAGCCGAAAGAGCAATGCTGAGGTGAGAAACAGAGTATTGGGTGCCAGTGTGGAGAACGTTTTGTCGCAGCGTATCCAACTTAGTAGACTTCGTTGGTTGGGGCACGTGTTACGTATGTCAAACACACGTCTACCATACCGTGTCTCATTCTCCGTTCAGCCTAAAGAGTGGAAAAAACCACGTGGAGGTCAACAGATGACGTGGCAACGAGGAATGAGAGAATGTACAGCGAACTTAGGAAAAGTAGGTGCCTCACGTCTTTGTGGTTGAGGTCCGAAAGATCCGTCTACTAGTTGGCTGGAGACACTGAAGGATATGGCAGATAACCATGAACAGTGGCGATCGTGTTGTCACTTTCTTTCTGTCGAATCCGAATGATTGATCGATGTGCGTTTGTACAGTTAGATTGTTTATTCTGTGTTGGCTACTTGGGCATTCTTTCCTTTTCCCACCCCTGTAGGTCCACTCCCTCTCCATCTTGGATATTCATACTTTCCAATACAACGTTCAACATGAGAAAGACAGTGGGTTTACTCTACTGTTTTACGCTGTACGATGATGATGATGAAGATGAATAGTCAACCAGCTCACGAACAGAAAAGAAGAGAAGATAGCACACCACCAGAGGTCTACAAGTGTTGCTGATTGTCATTGACTGAAAGTCTATCCACCCTATTTGGCTTCGTATGGTGGGAAAAAGTGCTTCCAACTGACTGAGGTATGTCCATCCTGCTGCCATCCACAAGGAAGGGGGTAAATCTGTGTGAAGGCATTATCCTGGGGTCAGTTTGATTGAAGCGGCTGCAAAGATTTTCTGCGCGCTGCTACTCAACCGCCGCACCCGATCGAGCCACAGGGGCTTTCGCCATGAAAGAGGCTACATGAATCAAAGTTTCACACTACCTCGAACACTCGAACACCGCTACATGGTCCAGCAACTAACCACTGCCTGTTTCATCCACTTCCGAGTGGCTTTCGATTAAGCAAATCGGGAGTCGCTGGGCGATAACGGAATCCAACGGACAAACTTGTAAGGCTTTTGAGAGGGTACTGCCCGCACCTTAGGGCGCAAGTGTGTATGGTCAAGAATCCTCAACGTTCGCACTCGTTACTGGCATCCGACAAGGTTGCCCTCTTTCATCGATGCTGTTTGACTACACGATCGACCGGACAATGAGATAGGTACCGGCTGACTACCCTAATATTCAGCTGAGTCAGGAGATGCACATTTCGGACCTAGAGTTTGCTGAAGACATTGCTGAGTTAGCGGGCACCCCTGCCACGCTCCAACCAGTCCTCGATCGAATCAATTTCCCAAAGTCCATCGGGCTAGAAGTTAACACCACAGAAACTAAAGTTGTCAGCTCAACAGCTGCCCATCAATGACCAACTGATCGAATGCGTTTCATCATTCGAATATCCAGGCTCCACGCTGTTTCCGAGTGGTCAGGTGAGGGATGAAGTAATACAGTGGATAGACAACGCCGGGAAAGCATTTCCCCAGCTCTGACGGGCGTTGTGGACCCGCAGTGAAATTGGCATTTGGACAACGGTGCGCACCTACTGTGCTGCTGTACGCCTTGTCCTCAGGTACGGCTGTGAATCCTGGCCATTGACAGCTGAGGATACCAAGACACTGG
>STRG.3155.1
GTCTCATTGCTCTAGTTGGATATTTTTTCGAATCATCTTGTCCTAATTAGGTCTATATACTAATCTCATCATGAATGAAGAACTTTGCATCTCACCCCGGTCACAATTACATTGTGAGTGTGCGAATATCATTGATCAAGACCATATGATGACTCACGAACTTCTCAGTAGTCCAATTATTGACCGAATTCCGGTAGCCTTGATTACGTCCGTACTGACTCGAGCTGAAATGGCACGCGTAGCACAGTTACGTTGGCTGGAGCATTCGTATGAGCCAAATCGACCAATGAAACAAACGGATTCGATTTTATTCAAATTGCACGAAAATAGGAATGCTAACGAATCAGACTCGGAACCGGTTGACAATGAAGGCTCTACGAATATTGCACTTGGTGTACGCGTTACGTCAAACAATTCTGATAAGTTGGCCGACGCTAATCAGTCTGACACTCCGAAATCCATAGATTCACAAGCACTAGCCGCGGTCTCACCAAAAACCATACCAGGCAGAACAAATGATCCAGCTATGTCCGCTGAACAAAGCACTCTCATAGGGTCAGAAACGATTTCAGACGAAAAGTTAAGGCCTTCAACAGTAGGGTCTGAGATACACAGAGCTATGCTTGAGGACAATGATATTCTTCGAGATGAATCCAAAGTTGTTATAGTTCACGAATCCGACTTGAAAACCAATATCCCAGAGTTGCCCAATCCGGATAATGAAAGTAAACGGGAAAGATTATCTGGTCCCGATAAGGAAAAATGCGACACACCTGTCACGCCTGTTAATGAACCTGAAGGTCAAACTGTCCTACCGGAGAGTTTCACGTCAGTAGTACCCGAATCACAAATTCAGTCAAAAGTAAACGAGTCAGGCAAATCAGAGCAGCATCATGCAACGGGCGATCTTGATGGGATACCGTCAACTGAGAACCCAGAAAAGACTATACCAACTTTATCAAAGCGGAAGGAAGAACAGGATTCTGACGATACTCCGGAGGACCAGCTGGCCTTATTAGGTATGAAACAATCCCAAAGTAGTTGTCCTACAATGAGCAACTTCCCTATCCAGCTGGAAAACCGTTCATCACTTGAACCAAGATCAGGAACTACTTCATCAGAACAAAATTCTATTTTAAAAGAACCGGATATTCCGGCAGATGGTCAGGAATGCAAAATGGAACATAAATCACCGGGAAAAATTGTTCCAGCCCAGAAGGCACAGTTCTTGACTAGTAAGATAAGCGACGCAGCTCGGTCTGAAATGGACCATTTGCGTCGTGTTTTAGGCAATGCGTGCGAAGATTTATCACATATAAAAGAAAGTATAATTCGTCGAGATTTTGCCGAATGTGTAACGTTCTATAATAGGGTGATATTGGTGCCAAATATTATGACACGAATAATCGGTAAACTGAGTTATAGTCCGTTTGAAAAAGATCTGTGGCAAGCTCATGACTGTTTGACGAGAATGCTGACCGATGTGAAGACGAAACCGTCACAGATTTTGCCGCGACTAATTGAATTGGGGTTTTACATTTTCGAATTCGGAGACATACTGGGTATGAAGATAGTCCCGAGAAAATTTGCGTCTCAAGTACATGCCATTCAGGCACGAATTCATCGTCTCTCCACCGGTCGAGTTATTCGGCAAATTATTTATGTCCCGAATTCGTTCGATTCCGTTGTGTCAACTTATTACAAAGATCGGCGATTAGAGCGTGTTGAGAAATTTTGCTCGTGTAGGGTTCAACTGCTAAGTCCAACGCATCCTCGTGCTGCTTTATGTCCTCCCGGTTTTCGAACTTTGGATGTTAATTTCGATCCGGTTCGTGGTCGGTACATTGGTTTTCATGATCTGCTCAATCGATGTTTGCATCCAAAGCAACGTGTATCACGAATCGCGCTAACTGTGATGCGTCGTCCAGACGGAAGTGAAGTGCAGTTACAATCTAGCGAGCTTACCCGACTCCAGGTGATTGAACCCCGCCCGCGATTGGTTGAAGTTAGTGCGGATTTATCCGACAAACAGAAACACTATTCTTATCCAAATCAAACAACTGTCGTCAGTGATACACTTTTTAAACCAACAGATTTTCTATAAAAACTCAGTTCCCAGGGAGAAGTACACTTCTAACCCAAGGAATGTACGCTGTCTCCTTCGCAAACGTTTTCAGTTTATTTTCGTAATTTTTACTTTGTCCGATATTTGTGGATAATTTATGGATTCTATTAGGTGTGACACGACTTTCTTCCGCCCATTGTTTTATTGTATCTTTGTTTTGAAATTGATTTTCAATCCTACTTTCATTCTGAGTGCTTTTGATATGTACTCTGGTGATA
>STRG.74653.1
GCTTGTCGTAATATATTGTGATTTAATGGTATGATTATGAATCACTGAAAGCGAGCTTGTTCGCCAAACTGTGTTCTCCAAATGTGTTCATTGGGAATTTTCCAACATTTTCTCAAACGCTTTTGTCCCATTCCCATTGCTTCTTCTGAGCTCAAGTTGACCGAGTGCGCTATCCTGAGTCGATTGTGTTCCTCTCTTGATGTTGCAAATGACCCCATCAGCTTGCGTTCAAACCCCCTAGATGCACTCTGAATGCAGTTACTGCAGCTTGCCCTTTCATTTCAAACAACTTGAATCATCCGATGAAATCCGTTCGATGTATTTTCCCCGACTATTCCTCCGTATTCGATTCGGTTGCTCGTTCTCTACTTCTTCAAAAGTCGGAGTCTTCTGGATGTCTCAGTACGTTACTCTCGTGGGTGAAAGATTACTTTTCAACAAAACTCGACGTACTAGATATGGTTAGAGTTTATCGAGTCCTTTGATCAACAACTCGGGTGTTCTTTACGGTGCCGTTCTCTCCCCCTTTCTCTTCACTACACATATCAGCGACTTGACCACTGCACCACCTGTGCAACTTTTTTAAGTACGCCGATGACATTGTGCTCTGTCAATCTATCTCCAACCAACAAGACTTTACCTCTTTTTCTGAGAACTGATATAACATTTGGAAATCTTCATCCCATTCTGGACTACATCTCAACACGTCCATGTTTTGAGTGTACTTTCACCCTTTCCCGTTCCTCGTACCCTAATGAGCAATTAATCATCAACGATGTCCCTATTTTCAGAGCTCACTCGGTCAAATACTTAGGCGTTACAATCAGCGCCAATTTACAGTGGTCTTCTCATATTCTTGATTGTGTTAAAAGACTACGTAGACTGCCTTCATCAAATTCGTAGGCTAGGGTAGTTTGGTGCCACACAAGCTGTCATTTTTTCTGTTTTCCATCAATGTGTTCTCCCAGTTTTACTCTACTGCTCCCCTGTAAGCTTTCCTGGTCTACTCAAGAAAGAATTTATCACACTACAACGTGGTCTAACCATCATCGGTCGTTTCTCTCTGATTTCCATCTCTGAAGTTAGCGATTTGCACATTATGGCCTGTGAAACATTCGCTAAGATTCTTGCGGATCCCGCCCATCCCCTGTGCCATGACTTATTTGCATGCCGTTAGCATCCCTCCACACGTCCCGCATTTATACTTATCCCTCCCCCCCGCATAAGCAGCTGTCGCAACCCTACAGTACTTCGGTAAGCACGTGTCCTGGTTGACAAGATGAAAGTCACAGAGGAACTTCACACGAACCTCGGTGGCTGAACAAGTTTTATTTCTACAGTATTCATTTCTATGCGTATTTCAAAGTACTATTGGTCAGCTTCTCTCCATTTGGCGGCAATGTGAGTTTGTTAACTTGCTGAAGTCTTCTGTACAATACAATACAAAACAATATAGAAATCCAAAATGCGAGCGTCTGTTTGGGCATTGCACTACTGTGGGAGAAAGACCGTTTTATGATGAATTCAAAATCATTACTAAGCAGCTCGATGCAGCTACCAGGAGATTTATGCAACTGGTATGACATGAAAAAACGCATCACTGGGCGACGTAGTGTAGAAAATATCTCAAGGCTAAATAAACAAAGAAAGGGTTAACTTTTCAACTAGCAAAAAACAATGTCGCTGGGACTCAGTCATTTCTGATTCCGAATGAGAATGAAACCCATTTACCTTAGGGACGTTGAACAGTTGGTATTCCGTCCATTTATATGTTACTTCCGTCTGTCTCAGGGTAATACTAACTAATTGATATTAAAATTTCTAAACAGTTGAGGCAGTTGAAACTCAAGTTTCGATCAGTGGAACATCCGGATATATCGGATACACCGATTCCAAATTAGGGAAGACGGAGAGTCACAATGGTATACGGTATACTAAAAATGATATCATCTGGATCCGGTACCAATGAACAGACATTCAGGGTAGGTACGTGGAAAGAAAAAGGGCGATAAAATGACGCCTTGTAAACGCTCGATGCTGAAAGCAATATCGAAGAGTTTTGATTATCATAACGTGAACTTTTTACCATTCGAAAATGCTTACGGTCTGGATAACCACTGCAGACTAAATTTGTGGCAATTTATTTTATTAACAACTGAAACAAATCCAAACGGATTAACATTTCCTCCTGAATAAAGAAAAATTAGGATACGTAAGAGATGCAATGACACTCATTGTGCTGCGTGAGTCATTGGGTTCGATGGAATCTCAGCGAAATTCTCCTATGCCTACGACAGATACCTGACAAGGTGCTGAAAGTCAACTAAGCTTCCATATTTCAGGAAAGCTTTTCCCAGCAAGAAGTGCACGGAAACGATTCGACAGTAAATTGTCTACTAGCACGTACTATAGTAGTAAGATTCAATTTTTGACTTTCTCGGGGAGTCTACGGACTTGAACAAAACGTATTTTCGTTTTAAAGCACTGTACAGTAAATGAATAAACCAGGCATTCGTGGCGCCTGGACGACTTTATTTCATCATTTTAAAATTCCAGAAAGTTACTGATTCAGAACAGCAGTTCTCAACGGTTGGGCTCCAACCGGTACGTCCCCCTGCACCGACTGAGTTCAGTGCCGATGCCGGTTTGTTCATTGCCTGCTAATAAGTCATGATCCAACCGGCGCCTCGTTTCTATTAGCGGTGTCCGATTGCAGGTAGAGCGTGAGAGGATGGGTGGTTGGATAGCATACTTCAAACAATTATGCGAAAATCCAACTGCAACTACGCCACTGTCCGCAGCAACCAACCATATCACTTAGTGTCTTCAAGTGTCTGGTAGGCGTATCTCGGGAATCTCGAACCAAAAGCCTAGCACGGACTTCACAGAGAAACCCCACTTATTAGGGTTTCATATCTTGTTGCCATGCAAGGGACGTGTTTTATGACTTGCTCGCGCATGAGTAAAGTGGAAGATGAATATCCCACAGCTTCCGAGGCTCACTGCGATATTAGGGATAACCGGCAATATGACCCTAAGATCTGAAGTGGTGCAGAACCACGTAAAGTCCGAATGGGTCAGCCGTGGTACTGAGCCGCGCGATCGTAAATTACTGTACAACACCTCGACCCATCCTCCAACCACTGCTTGCCTCGGAGAACAGTGCACACCGATGATACGTCACAGCAACCACATTAAATTGTTAGGATGAAACGCTTGCTTCAGTAAGTGACCTATGGGTCCCAACACCATTTACCTGACCTTAACCGATTAATGACACGACATTCCCACATTATCCACGCAATACTGCAAAGATAGCGCTATTCAAAGAACCGGCTGTCTCTGTAACACTCGATTCGTGTTATAACATTTTCCATGTTTTGCTACCGACTACTACTTCAGTAGTCAGACCCTATGACTGGAACACGCATTCTCCTCATTTTATTGATAAATTTCTCTGACTTTTGCTCTGACTGGTCGGACATCTTAAATTTGGTCATTTTTACGCTCGGAATACCAACAGACGGTGTTTTCCGCTTGAGACCGTTGGTAGTTCACTTCGAATGTAGGTTTCGCTCCTTTTATCAGTTTTTTTTATTGTTCATCGCGCCATACATCACTGTTGTAACTACTTTGCCATTACAGAACTACTAGTACGTACTATTCACCGAGAAATTCGACTGTCTTCTGACATTATAGCGACCTTGGGTGCGTCTGTTCAGGTGGCAAGCCAATGTAGATCGCGAACAAGTGATCTGCCGCCTACAAAATTATTCGAGACTTATTAGAAACGTTATTTGAAGAATTATTCCAGAATATAATGGAGTCTAACGAAGATAAAAATCCNCAATACTGCAAAGATAGTGCTATTCAGAGAACCGGCTGTCTCTGTACCACTCGATTCGTGTTATAACATTTTCCATGTTTCGCCACCGACTACTACTTCAGTAGTCAGACTCTATGACTAGAACACGCATTCTCCTCATTTTATTGATAAATTTCTCTGACCGGTCGGACATCTTGAATTTGGTCATTTTTACGCTCGGACCACCAACAGACAGTGCTTTCCACTTGAGACCGTTGGTAGTTCACTTCGAATGTAGGTTTCGCTCCTTTTATCAGTTTTTTTTTATTGTTCATCGCGCCATACATCACTGTTGTAACTACTTTGCCATTACAGAACTACTAGTACGTACTATTCACCGAGAAATTCGACTGTCTTCTAACATTATATCGACCTTGGGTGCGTCTGTTCAGGTGGCAAGCCAATGTAGATCGCGAACAAGTGATTTGCCGTCTACAGT
>STRG.66802.1
AACCGCTCTGAGCAACCTAGGCTCAATTAGACCCGCATAGGGTTGGCCCCATCGCTGCAGCAATTACGGAACTCAGCGGTTCATTCATACGATCTAGGACAGCAAAACAATCCCAATTTTTTACCATCAACTTCTTCCTCCTGAAATATGCAACTCTGTGGAATAAACTCCCAGCTGAAGTCCGTTCCGTAGATTCCCTAATTATGTTTAAGTCTGGACTACACGTAGCTCTGGACATCCAAAAACTGATCGCTCTTACGAATCCTTATGTCTTTTGACAGAGCTTATGAGGAAAACGCTGGATACTAACCCGAACCCTTGATAATCTAGGATGTGCCACACCATACGCCGCAGTTGCCATCACCTAAGCGTAAACCTACCAGTTTACAATGCCTAAACAGAATAACTCTCATGACTGAGGCCAGTGCTTCAGCAGTCGTATTTGATTATATGAAATACCACTGGAAGCATGAAAGATAGTCTTTGAACAATTCCAGTGCTGATAATTATTAGGTTTTTGCCTCTATCTCTAACCCAAGACGCAGCACCTGTCACACTTTTCNNNNNNNNNNNNNNNNNNNNNNNNNNNNNNNNNNNNNNNNNNNNNNNNNNNNNNNNNNNNNNNNNNNNNNNNNNNNNNNNNNNNNNNNNNNATTGTCTTCATATATTATCATAACCCACAGCTGGAACCACGTCCAGACTGCAATCTCCCTTTATTTCAGGTCGTTGTCTCCCACTATCTCAGTCGCCAAATTGGCTAACCAAGGAGGCCGCTTTGACTCGTACGGACAGAGACTCAAGTGGAACCTACCATGGCAACTGGGACCGAAATCCAACCACACAACAGGAGATACCCTCAATTGCTTATCAGATCGTTCAGCATTTTCTAACGCAACCAACACTAATTCCAGCTCACGCGCATGCCGCTAACATACAGACACACTCGGTTGATTGACTGACACATACTTTGCCCTGCCAGACGAAACTTACGCATTCGATGTCGTACGTTACCAGAATAACACTGAAGGCAAATGCGTCATCACATACATATATATTTGTCATTGAAGCAGCATAACGCTGAAGTCCATGCGAAGATTTTCCCACTTTATTATCCGTTAACACAGGTTATCTTTCCTCCGAACCGTGGCCGGCTGGAATTTGACTCTCCACTTCTCGAGGACCCTCCAGTTGCGCCTTCTTATTTCTGAATAGTACATGTTACTGGCCCTGAATCTAAACTCACCTTTTAATGGACTGCTGTTTCTCCCAAATCCACCGGTGTTCACTTTCACGAAACTGGCCTCATGTCCCCCTGCTTCAAATCTCATTCCGTTTACAGAACTCCGGTAAATCAGTCATTCAGGGTCTGCATTGTCTTCATGGATCGCTATCCTCTTCGCATGCGTCGATTTTCCCCTCTTTTCTTCTTGTTCAAAATTTATTCCATCTGCAGAATCTTAGTTGGCCTCTGGTTTCCTGGGCTTGCATCATTCTTGTTATTAATGCCTCCTTAGCACTGCGTTAACGATTTTGTCGATATCTCCACCGCGCACCACTGCCTGATCCGGATTTGAAACTGGTTTAAAACTGCCGCGCAAACCATTATCAGAATGATCCATTCAAACTTTTCCTGTCATTGTTTTTTCATCTCTAATACTCTCGACTTTCATAC
>STRG.25927.1
ACCGTAACTTCCTGTGCCCCACTGAGAAATACGGCCTTGTGATGAGTATGTTTTTTTTGAAATTCCACAGAGGAAATATCCCAATACAGTTCCGCCGCTGCGAGCTGCTATTCTTGACCAAAAGTGCCATGTGCTGGTGTAACTGATCATAAACTGGACTGATTGCCCGTAATATAAACCGACCACTTTACTTTTATCCGTTCTCAAAGTTTGCTTGGTCTTGAGCTTGAATTATCTCTTGGTTCATCATCGATAAGATTACACAAAACATCGAGTTTTTAAAAGCATAAAATGCAAGCGGGAAGCACTGCCTTTATTCCAAGAAATAGACTGAAATGCCCAATGGTACGCATTGAAAAATTTGTTCAGTTTAAAGTTGGAGCTTTGTGACTTAATTAAGGTATATCTGTTCATCTGATAATGATACTAATGTATTCAAAGATTCCTCTCATGCACGTTGATTCTTTTCTGAGCAATGGGTAGTTGAATGTGTGTCACCCCGGTTGCCAGAGGAAAAGGTTCTGAGCAAAGTAAGCGAGGAATTGACAAGATATAGGAATATAATTAAACTGATAAACGGGATCACGTAATTTACCCTATATTATTTTGTACAGGTTCATTATCTGAATACTTTGGTAGGAGCCGTTTCCTAGGTCATTATAGTTTTCGTGGATGTGCCTATAGGAGAAGGTCAAGAGAAATATTTTCACTATTTGAAAATTTCACGTTATAAGTGCTTTAAAGCTGTTTCTTAACGATTACTGTCAAACTTACCGAAAAGTTGGAATTTTAGTTCGCATCAGAGTGAACTGTGGCGTCAAGGTCATTTGGGCGCGCGATAGCTACAAAAAGACCCGTAAAAACTGATTTTTCTCGGCATCTCCGTAAAGGGGACCAAAGTGAAATTACAGAGGCCCATAATTTCAAATCTTTCATATCGCGTCTTGCTTAGTGATTTAACTCGAATGGGAGACCCAATTATCCGATAAATCACAGAGAAACTACCACAAAGATACATTTCAGAGGGAGAATATCTTGCGAGTCGATTGAATACGGTGATGTTATGTATATTGCGCCCAAAGAGAATCTCTGTCCCTAATCCAGTGCTAGATTATTCCGAGGCACTGTCACTCTCCGTCGGACATAAGTTAGTTGCAATTTTCAATGCGGCTAGTATCACAGGATATGAAGGCTGCATTATAAACCCAACAAATTTCACCCGTGTATTCAAATCACAAAGCCTGCCACTTTGACTACGGGCTTATTTCTTGCGTGAGCTTTTGGTGCATGATGATCCGCGGAAGGCTAGAAAAAAAGTTATTTTGAGTAGGAATTTCCCCCATAATTTATTTTTTTGGATGCCAAGCTATCACACAAATAAAGTAGACTTGTTCGGATCGGAAATAAGATACGTTTCGATTTGTTAATAGACTTCAACATCAACAACAATACCAACATGGTGGACTCTATGTCGATGAGACTGTGAAAAATCATGTTAAACGGAGGCAAACCAAATTTTTGACACCGTGTGTGAACATTGTATTCCTAATCACGTTTGGGTAAATCAAAATATTTTCCCATTTCTCCTTGGAGGTTCGCATTCCGACGTAGTTGCCACCCACTTATAGCGGGAAAATATGGTCTCGTGTATTATTTGAGCCCAGGTATTCACCACACACAAGCAGACCACACGGGTTATTGTCCTAAAGCCTCGCCACCACTTGCTAGTTATGATAGGTATAACGTTATGCAGTTCTGCTCTAACGCTGTTGTGTATGAGCATGAAATGAGCTTATTGGACACCGGTATGCATCAGTTTCAACAATAACTGTACATTGAATTGCTTTTTCTCGTCAGTATAGTGAACGAGGCATGCTCCCCCCATGATAACAAGGAAGTACTGTACTAAATGAGAGGACTGGTATCCATGACCCAAGTTGGAGATAAGTTAAACACTCAGAGCATGTAAGCTTCTGTGATATGCAACATGTTGTGTGGTCCTACCCTCGAACTATTGACTGCACCCAGACTGTGCCGATAAACGTATCGATCGGTCATTTAATACCCTGTACTATAACACACCCACGTACGCACAAAACTTTGACTTCGCCCATGTCATGAATGGTTTGCTCTAACCAATCTGAATTCAGCACTGTCATACACGCTTGTTGATCCGTTGCCGCTCAGCGGCCCTGCTTGGCCACACTCGATCGCATGCACTGCTTTCGTTTACGCATAGATGATTCGATAGCTTACTTGCTTGTTTGCGTTTTCTCCTGTGCTTACAAACGGTTTTCTTGTGTACTCTGTTCTCCGTCCATCCGGATTACGGCATAGTGCTGGATGTGTAATATTTGAAACTACAGTTTGCGATGTCTATTAATTATGAGAAAACACTTCACTCAGGTAAACTGAGTTAATCCCAACAATAATGAGTACAAAGGAGCTATGATTTCAAGCGTTCCATTTTTTGCTTGAATTTAAGGTCATTTCTCTAAAACCGCACTACAAACATAAAAAATACTGTTGGATAATTATTGGAAATAATGGAAAAAGTATGGTCCGGATACCATTGAGGAAAATGCTATTTAATAAATTGAGTGGCGAAAATTCTCTGACTACACTTTTTACTTCAAATGGTGTTTAGAGTGGCTGCATACGACTTGTATCATATGACAAAATGGCTCAAGTTTGTACGGTATTACTCACCCCATCTGTGACCTAATAATCCATGCTAAACGAAGTATTGTCGAAATTCCGGAGACTTCAGGATTCTGCGAAATAACCAATCTCCAATATACAAGGTTTCACCCTCGTAAAATTATCTGTTCTATAGGAAAATTGCTGTAGCTACTTCCTTACGCACAAGGAATCAATTCCTTCTTATTCATATTGCTACTTTCAAAAAGAGATTAGAAAAATTGAATCAATGTATTTTCCAGTGGTTTGGCTACTATGAAATTTTATAACAAACGGACAAATTTGTCAACG
>STRG.38655.5
AAAGAGTCCAACCCCACATGGTTAGTTCATGCTTGTGGTAATACCTCGTTGTGATATGACGTAAATTGGCAACTTCGACTTGGCCTAGACTTCACGAAGTCGAGACATGAAACTTTTTACCTCAGTGCCTTTGAGTAAGCAAATTAGTGTTAAAAAACTGTGGTTTGCACAGATGGGTGGGTACCTATGCTTGTGTGCTCATGTTTGACGCGCATAAACTGGAAATGCATATGAAGACACTGGTTAAGTACGGTGTGCAAAGTGTTGACAGATCCAACGTTCAATCTCAGATTCCCAAATACCTACAAGGCAAATGTGATGTGCTTATTCCTGATCCCAATTGCTTACAGCGTACACATTCAGTCTTAAACAGTTCATCGTGAAACGAAGACCAGAGAACAGCTAAAACCACACATGACGGTTAAGATGGATACTAATCAACGAACAAAAATGGTTTTGTTTCCTTTGTGGGAAATGTGTCTGCTCGGAAAACCCGTCCACCACTTTTTCATGGTCCGCACTCCGATTATGTGGCCACTTTTGAAGTGCTACAGAATGTATTTGCCACATTGTGAAGAACACGGGTATCCGTTTAACTGGTTGTTGCCCGTAAACCCGTAGTTGCAAACTGGTACTCGGATGCGGACGTGAGAACCACTCAAATGGCATCCTGGTGATCATACCGAAGTTGATTTGTATGCGTTCCGACCGCTCTTGGTTGTCTATATCCAGTTCGGTAACCGGCTTAACGACTCCTTCAATACCGTAAACGCAATATGGCGAAACATACTGATCAGTAAGAATCACCCTGAGCACCTGTCAGTCCTATTGTTCTTTATATTCATGTTTTGTGTTGATTAAGTATATTGTCGATAGTGTACTAACTATACGTATGTTGTAAAAATTCAAGTTCCGGTTAGTTTTTGCAATGTGTTTTCTGGACTTTTTATAGCGTGTCAAACAGCGGTTGGAAATCTAAAATCTTAGACAACTTCTTGTTGTTTACGTTAATTGCGTGGTAACCTTATCGTGATAAATCTACCTGAAGTTTTACAGTCCAGGTTTACTAAATTAATGAATTTGACTGATCTGTGAGGATAAAGTTCACCATTGATGATTTTTATCATTGATGAAAATGTGTCGTAATCCTGGCAGAAACAGTTCTTTTCTACTGGTGTGTCGACTATTTATCTGCTAATAGAAAGCAGCAAAAGCAATGCAAATGCGTTTGGATAATTTGTTATCTTGTGGTTCAGCAGAAGACTCGTGGTTGATGGATGGTTCATGGGGCGAAATTTTTTTGGCTTATTTGGAATGCATAACCTTCGCGTCAAGGTCAAACGAGCTAGGTCCATGAAATATCTTTTTTTTATTTTCGCTGTATTGGAGAGAGGTGTAATCAAAACCAGAAGTTTCTCAACTTTAGTAAAGCGTACAGGGATCACATTGTGCGAACTCATATGTCGCGTGCTTTTGCGACAAACATTGCTGGGGATTTTTCTGGTGATGACAACATATTTTTTCGCACCGTTCATGTAAAATAGTTTTACAAAAAAATGTAGTGAAGAGAAAACCAACACATCCGACTTGGATATCTGGATTGTGATGGAAATGAACGACCAAACGGCATTAATCTTATCCAGCACGAACATTCACTAGCGAGCTTCTATATGTCATTGTGAATAAGTATTAAACAGTAATCTTCGTCAGCTTCCGGCCGATCTAAAGTCGGTATTGAAAAGGTGCTCAAGTTTTTTGGGGTGGACGAATGCAAATTTCATCGCAAATAGTTTTGGATATTGTTATGATCCGTCCCAGTAATTATAATAAGAAGACTTTCATATCTTCAGACGATATCGCTTTATTATACGAAAACAAGCGGTAGGATGCCAGGTGACCGCAGTCCAACCACTGTACGAAGCGCATTGGTCCAGAACGCTTTCCAGGTCTTCTGAATGGTTCTTTCAGTTGTGCACCCGACTTGCCGATTTCGTCCCGGTCGAATAAACAACTGTTGGCCGTTCACTGGTCAATTTCGTTTCGTTCGGTTAAAACAACTTTTGGTCGCTGATGGGTTGATTCCTTTGCGTTCATCTTCAACAACGCTTGACCGCTGATCGGTTGATTCCCCTCGGTTCGGTGAGGACGATTGTTCGCGGCTTATTGGATGATTTCGTTCCGTTTCGTTACGAACTTATTGGGCCATCGATCTGCTTCGCTAACGCCAGCTTTGCCATTGATTTTGGACAGACGATGACGTGCTACCTGCTAACGGAACTAAGCCATCTGCCGATGTGTCAGCCAAATACTCTCACAGCTATCGATTCGCTTTTAGACTTGAAGGCCCCACAAAATGTGACTCGTTATAAATTCCCAGAGAAACTCATTCCACTAACTTTGAAGTCGCAAAACTCATAAATGTGGTTAGTATGCAGTGTCCGATAGAAGTCGCACCTCTGGATAGGTAGACTCTTTTGCCCTTGGGGTATGTTCCATCATCATCAGGTACCCAGCTCTTACCTGTGGCTCCACAAATTTGATGCTTGCATTAGCAGTCACACTAGCAAACCGCTCGACAGGGGGTTAAACCAGATTGAGAGTAACCGAGGTCCGAAAATCCCGATGAGATGGTGTTCGGCATGTGAAGACAGTTACCCCTTAATAGGCGGATGAGACTTACTGCATAATTCAATGGCTGTGAAGGAACCCTGTCCAACTAGCAGGTTTGCATGGACTCCTGGGCTGGATTCAATTCAACCGATTGGCGAACGAGCTCCTAAGGAGTCACCGGCAACCATGCATCAGCGCGCTAGTGCCTTGAAGTCCTCGCGTGGTTGTGCAAAGTCTAGAAACGCGCCCTCAAAACGAAGCCGAGTGACGCTGGAGACGTCTGTTGTACCAAACACCCATGCAACTTCATGATCATGTCACGTACACGCTCCGCTATCCATGATACGATGTCAATCTGCATGGGAAGCCGCCATCAGAAACATTCATGAAGCTAGCTTATCCTGTCCAAGGAGCCAGCCGCAGTAAAGTGAAGTAGTGAGTATGGGCTGCTTTAAGCTGTGGTCAATCGTGCCGGGGAATTATCAACGAAAATATGAACAACGGAAAATTCATCGGGCTCGAAAGTATTTTTTCTGGTCTGTCAGACATGAGGTTCTTCTGGGAAGACTATCTTGCTGTTGGGTTATGTGCCATACCGCGCTCTGCAAAAGATGGGATACGCTGTTGATGGCCGTAATTAGCCATCATGCAGGATTTTGCGCGTATGGAGTTGTTGATCGATCTGACTACTTCACGGAATCATTCCGGCTCAGCAAAGTTGACATGCCTCAGACATACAGCTGCGCATGTTAGCCTAAACTGTGCGTGACTCATCCGAATTCACGCATTTTAATTTTGCATGTATGTGTGGTGGTGGTCCGTTTATGCACATGCACAGCCATGTGTCAGTACGCGCGCAGTCATGCGGCTTTTCCGCCATCGGTGGACAGTCTGAATCATTAGTCTAGCACATTGATGAATCAAAAACCGTTCTTCATGTAGTTAGCTGTTGGGGATGACCTGGTATGCCACTGAGTTGACTGCGCTTTGTCCAGGTAGTGCAAGCGTGCATCGGGTTGGTGACGCCCGGAGAACGACTAGCCGATTCTTTTCAGGACCTAAAAACCTGATTAGTCGCCTTAGGTCCTTTCAGTTAGGATTCAGATACAATCAGTGTGGATAATTGATAACAAACGGTGTAACAGTCGTCTACTCGTTACATTTTCCGAACGCGCTGCTTTCGTTTCGGTCACATCCCTTGTAAAATCTCATACGCATACCACACAAACCAATTGGTGACAGCAGTACGTTGCTCGAGAGGGAAACGCGATAGTTATAGTTTGACGATCTCCTTTCATTTCCAACCGAACGGGTGAGAATCCGAAATGGTCCAGCCAGCTCTACTATCGAAGCGAAATCTCGGCCTTAAAGCAGTCCTCAGAATATCAGCGGAAATATCAGTATCGACCAGAACCGCCATTTGCTACTGGCAGTGATATCACTGCATCTGGAATTTCAGCCAACGTGATCTCCCTTCTGCCCATTAGTGTTGAATAAAATTTCACATAAAATCACCAGCATGCGGGGGTTCCATAATTTTTACGCGCATAAACCTGATACCCAATCAAAGGACTCCCAGCGTCGAGAGATTCACTGAACCACACAATACCATGAGCTACATGGCATTTGTCCCGCAAGTTGGTGCAAAGTAATCGTGTCGTTCCAAGAATATCAATCAAGTTCTCATCAAAATGTTCAAAATTGCAAGTGTGTGTACGGCAAAAGATAGAACTATACTGAAATTTCATCTGCTGAAGTAAGCAGAAATTAGGGTTGTTTTCAATAGCTGTCCAACTGATGCCAAAAACGTCATCCTATCTTGCCTATTGGGTATGGGAAAGATGTTATCTGACACACCCCAACTGAACCGATGTGGCCCAGTCGAGTGCGAGTCCTGAAGCGAACCCACACGAGAGATACATCTGTAATGTATATTTGGTGGGAATGGCTTATAGAAGTGGTAGTTCTACTATTGCATGCGCGTTATTAAACCGGAGTTATTATGTTTCTTTCTAATTCAATGAGTCATTCATTTGTCTGATTTATTAATCGAACTGATAAGTTACCTGCAGTTGACACTCGCTTACTTTCTACCATATAACTGTCATTAAAGCTCCTATTTCCGGAAACCCAATAAACGTGACCTACCGTCTCTCCATTAGTCTTTGCATAAAATAATGCACGAAGCAAGCGGTTAGTCAGTGTTTGAGTAAAAGCCCAGACGAGACACAATGTAACTATCTGCTCCTTTGTGAAATTTTGGTTTCTCAATACTAATCTGTCTACTGGGTAGTGTTACAGTAGTCGGTTTGATAATTCGATCCCCATGGGGCGTTTCAAATTTTTTCGGATGCACTGTACAAAGAGCGATAACGGACTGGTATTCAAAGGAGGCTGTCTATTTATCCCGGAACAACTCAGAGGTGAATTAATGAAGGGAATTCATTCATCACACAACGGCGTAAACAGTGCCATTCTAAGGGAATTTTCTATTGGTCTGAAATAAGCAATCAGATCAAAGACTACGTATCATTATGTGAGCTGTACCGAACCCATGAGAACGAGCAAATGAAAGAAACGATATTGCTTCAAGAACTGCCTGCCTGCCCCTGACGGGTTTTGGTCAAGGACATTTTGGAACACAAGAGGAAATACTTTCTGGTTCTGGTCGGTTACTGCGGTGATTTACTTGAAATTGACCTCCTCCATACCACAAGTACATGCAATGTGATCAACCGATTTCGCCCGGCCTAGAATTTCAGAGACGCTTTTCTGACATTGAGCCCCAGTTTACGAGTGTAGAGTTCCGGCAGTTCAGTCAGAGGCGAAAGTTCGAACAGCGGACTAACAGTTCATACCAGAATCAATCCAATAGCAAGGCTGAGTCAGCGGTGATATCAGCGAAAAAAATATTAATTTTGGCAAGAGTTTGGTACTGACCCCGGTTTTATACTTCAGTGACAAAGAAACATCTCGAGCACCATTTTGGAATACAGTCCGGTGCAGATACTGTTCGGAAGGAGAACTCGGACGTTGCTTCCAGCAGTGGATGAGCCCAAAGCTCAACATCCCAGTGAAGTACAATGCCGTTTACAAAATGGAAGAAACAAAAGTTTTATTACTTTCGCGGAGCACAGGACTTCCCAGAATTGAAGGAAGAAAGGAAAATATGGGTTCCTGATGTCAGAAAAGCCTCATCAGTGGAGAGTGAACAATCCTGAGATACTCGGGAAACCAGTCGTACGAGGTCGAGGTGAATGAGGCAACTAAACAAAGAAATAGAAGACGTGCGCATTTGGGAGACCAGTGTTCCGAAAAATAAAGTGCACAGAAAGCCGGGAGAACGAGCAGTCACCTTTATCAAGGAAGAAAGGATGTGAGGGTAGCAGCATACACGAACAAGGAAGCCCAGGTTCAAGGGTCATACAGCACACCTTTGCCTGTCCAGAATCACAAACAAAGTTTGACTCGGCGAAACACCTCGATGATTTAATACCCAGACAGTACGTTATCACTCGTCCAAAATCAAGGACAAGATTGATGCCAGCGAAACCGAATGATGAACCAACAGTTGTCTGACCACGGTAACGAACGTATCACGGGATTCGACCTCAGTAGAAGAACAGTGGACGACAATCAACCTGATGATTAGAGAAGCTGCCTTAAAAGAACCAGGGAAAACCGAAAGGCGTCTAAAAGACTGGATCTCTGGAGGCACATCTCAAGTATCGACTAAAGCACTCGAAGCTCGGATACTAGGAAGTGGCAAACGCCACGGATCGCACGGCGAGGTCTCTCGCTGAGCTGGGGCTGATCGTAAGCGGTACTGGATGTAAGCGTCTGAAGAAATGAAGATTGCAACAGGGATCGGTGACTGTGGCAAGCTATTCCGTCTCATTCGCAGCGCTTCGGGTGGGCGCTGCAAGCGAGAGTCGCTCGTGCGCAACACAGCTAGTCAGCTCATACCTGAGCAGAAAAAGAAAAACAGAGCGATCGGTAGTGCACTTCGATTGGTTGCTCAACCGACCATCAGACCACGCGATGATCCTACAACTCCGAGTTCTAACAGAGCCGTACGATGTCGTTTACGATCCGCCAAGCACAACTGAAATCGTCAGTCATCCATCAGCTGATGAACAAAAATGCTTCTGGGGAAGACGGCATTCCACCAGAAGTGTACAAGTGCTGTCTGTGTGATGGAGTGTATATGCTACTTGGTAAGTAGTTGATTACTGGAAACGAAACTATGGACAATTGTGGATTAACAAACGCTGCAGTCCAAACGCAATAAGGTAAACGACGACATGCGAACGATATGAGTGCTCCTCCGTCGGATAATGACTGTCTTCAAGTAAACAAGACAGCTATTGTGCAAAGAAGCATGTTTGTAATATATAGTTAATTTTATTGATGTCCGAATGAGGTCGTTACAATAAACAGCCTACTACCCAGGCACGTCTTGTGGATTAGAATGCCTGTAGTGATTGGTCGACAGAATACACATCCTGTTTGGCTCCATATGATGGGAGCACGGCTACAAGTTCCAGCTGCCAATAGTAGCCTATTTACCGACTTTCTGGTCGTTTTCGATTCAGTTAGCCGGAATGTGTCTATGCGATAATGGGATCCGACGGGATGCCCGATAAACTCACAAGGCTTCTGCGAGGATACTATTCGTCCAGTAAGGCGCTAGCGGAATCAGCTTTCGGACTAAGGTGCGTATTTACCGTGCCGCTGTACGCCCCGTACTCAGCTACAGCTGCAAAACCTGGTCATTGAGAGCCTAGGATACTAGAAAGCTGGAGGCGTTTGATCACTGGTGCTTACGATGTACTTCGAAGGCAAATTGGCGCGACAGAATATCCAACGACAAAGTTAGGAAACGATGCTGTGAAATTGACGGACTCTCAGACTTCCTCCAATGTCGTCGACTGTTTTGACTGGGTCATATTCTACGGCGACCCGAGGCGGATCTGACCATAGAAACACTCTGTCCCAAACCCTTTCTTGGACGGCTCTGTCATCTTATTGGCCAGCTCAAAACTTGGATGAACACTGTGGAGAAGGGTGTGGAGCACCCAGGCGTCCGGTCGGTCCTTGGTGCCCGTCAATAGAGGAAAATCTTTATCGTGATCTGCACCGAACTGACTTCGTGCCACCGCGCATGGTCAGCTATTAAACGAAATATTCATGGAGCCGACTCATCCTCTAACAAGAGGTAGTCCCATAAAAGTAAAAGTAATTTGTCTGAAACGACCGGATTGTAAGCAGACCAGCCAGCGAGGAGAGCTTCTCGTAAATAGCAGTTGAGCCACTAAGTTTGTAGGCGTGGATTTGGTTTTAGTCACCGCATGTCTTATCTAAAGAGTCTATTTTGTATCAATAAGGTGATATGGATCGAAAGCAGGAACGTTTTCTTATTAGAGCTAGCGGGATTGATCAGATTGTCTCGTTAGTCTTGTGTTCCACAGATCGGCGCCTATGCGAACGAAGTTCAAAGAGGGCGGTATGCGCACTTTAGCTGGCGCTTGCCCATTCGTACACCTCGTCTTTTTAAAATTGTCTTAACTGCCGTTTAGCCTTTTAGTAGCATGTCTCACACTCGTGTCACCGGCCACAAAGTGGTAAAGTTTCTGCATGACCTCGTAATGATATTCAAGAATGAAAAAGTGTTGTCACAATAACTTATTGGTGTCTGGTGTACCAGACACGTGATTGCATGTTGGTTTGTCGTACAGTGGCCATATTTTTGCCGCTGTTTGTATTTTTCTCTTTGCCCCTCTCATTCCGTTGCTTTTATATTTCCGACTAAGGTTCCGGATTGGAGACAGCAATCAGAATCTACTCATTTAGCGCATGGTTGATGGTTGTTCGAACTGAAACTGATTTTTTGCTGTGCTGACAGCGCAAAAAAAATTCCCCGGAGAAGTCGTCTATCTGAAACAAAACTGTTGCGGTAATAAAACTTTGCAACGAAAACCTTTATGTATGTCAACCATAATGCTGAACTACCTGTAGTTACCAGCATAAAGAGAAAACATCTCTGGATCTCACACTAATTTGAATCGGTTTGCAGGTGACACACACGTGCGCCAACTTTATCTGACGTCACCCTTGTGACGATCTTCCATTGGATCCCTTTGCCTCATTACACCCTAAATGTATTTCTCTGCTTTGACTGCCTTTCAGACGCAAATTCATGTATCGTTTTCTCCCCAATTTTTCATATGCGTCTCAGTGGGGTCATGACTTTCGTCCAGATTATCGGAATTTGAGCATCTTGCGTACCAAATATCCAAAAGTCCCAATGATGGCGATGACCGCAACAGCTACGCCGCGAGTGCGTGAGGATATTTTACATCAGCTGAAGATGACGGACACGAAGTGATCGTATGCGCTACCATTGCATTCGGAATGGGTATTGACAAGCCGGATGTGCGCTTTGTTATCCATCATTCATTGCCTAAATCAATCGAGGGCTACTACCAAGAGGCAGGTCGAGCTGGCCGCGATGGCCTACCATCTACATGTATCCTGTACTACCATTGGCACGACGTTGTCCGCATGCGAAAACTAATCCAAGGTGACGGGTCAGGCGCTGCTTACCGTTCTACGAATCAGCTGCACGAGGAATCCCTATTCCGTATGGTCGCCTATTGCGAGAATCATTTTGAATGCCGCCGTACATTGATTTTGTCACATTTCGGTGAAGCTTTCAATTCTGCCGACTGTGGTCTCGTTGTGGGATGTATGTGTGACAATTGTCTATTAGCAGATCGGCGCCAACTTCAACAACGGGATGTGACCGAGGATGCAATGCTGATTGTGCGCGCCGTGGATGGGTTCGTGCACATGCGACGCAATGTGACCATCAATTACTGTCTGGATGTGTTTCGTGGTGCACAAACAAGTGACATTCGACGTTCTGGGGATCATCTCAATGCATTGTACGGGAAAGGAAGCTCGTACTCGAAAACTGACGCTGGACGACTTTTCCACAAACTGGTTACCGAACGAATCCTGTTTGAGGAGCTTACGGTAACTCAGCAAGATTTTGTAGTGGCATATCTTCGCTTGGGACCAAAAGCCACTGCTCTAATGAATGGAGTCACAAAAGTCCACTTGCCAATCAGCATGGCGATTCGATCGGTTATCAACGAGTCGAAAGCGATTGGTCGTGAGCCACAGGATCGTTACGCTCAGATTCGTAATGAATGCTACGAGGAACTTGTGCAAGCAGCCAGGCAATTGACTTCGGAACAGGGTATTTCGAACTATGCCACCGTTTTCCCGAACGAGATGCTGCTCGAAATGGCCGCGAATTTGCCGACAACTCGCGAAGAATTACTAACGGTTCCTCAATGCACAGAATACAAACTGACGCGATTCAATGCGGACGCCCGATTTTTGGAGATCACGTTGAATTATCTGTCAATCTTGGGCGCCCTCAAAGAGGAGGAACGATCACAGGTAGAGAGAGCGTCATCGTTGAATTCACTCTCTTCAACATATATGCCAACTGCCATTCCACGAAATTCACAATATTTTAGACGTAATGGATCCAAAGCAGCCGGGAGGAGAAGAGCGAAGAATACTTCTATTTTTAGAAAATATAAGCCAAAATCTTCCCCCTCAAAAAACCACAGCGCCTCGACGCAGTCGACTTCTGGTGGTTGGAAACGCAAGGCACCAACGTCTGACTCTACTTCGTCGAATCGACCCAAGTTAATGAAATTATCTGTCAAAGGAAAGTAAATACCGGTTCATGTGTACTAAACCTCTGTCTTTCTGCTTCTATTTTATGAAGATAAATGTCTTGTATGTATTGTTTTGGTTTCTCTCTCAAATTTTCAATAAATTAAGACGTGATCTATTAGTCCCAGCTATTGCGGAAAAATCTTAATGACCGTGTAATTCAGTGTCGTTTTCAGGATGTAAACCGTCGTGGTATGACTACGTAAGTTATATATTCCATGACGTCTGTCGCGTAACTGCTCCAGTGCGATCAGCTATCACGACATTCGTCTCTCATTGAAGAGATGGGTCTACAGTGTCA
>STRG.51025.2
GTGGATTTTTCTGTTTGTTACGAATCGGATGGATCAGTCCCGCGTACAACGAATTCCACTGTCATAGCTCCGATGCTCAGACCCGAAGAAGAAATATCCAAAGGTCCGGCTTTATGGCTCTGGGATATACTTCGCAGAAGTGGATCCGCTGGCTTTTTTCTTTGCCTGAGTGGTGGTTTGGACAGTGCATCAGTTGCTTGTCTTGTCCTAAGCTTATGCAGTGAAATCTCAAATGCGATCCAGTTAAACAACTCGGAAGTGATCCAAGCCCTGCAACGAATCCTGAACTGTTCGGAATCTGATATTCACAAACTTACCCCGAGAGATTTGTGCTCACGCATTTTCTTCACCTGTTACATGCCCTCGGAGAACAGTTCAGCGGAAACTCGCTGTCGGGCTTTCCAGCTGGCCCAAGCGATTGGATCGCATCACCTGATAATACGACTGTTCCAGTGCTGATCTGAATCCAATTGGCAGTATCAGCAAAAAAGATTTGCGTGCCTTCATTTACTACTGTGCCGAATCGCTGAGTTGTTGTCTAGACCCACCCTATAGCACACAAATGAAAGAAGCCCTACAACGAATTGCGTCTGCTCAGCCAACAGCCGAACTCATACCACTGGACTCAGCTGGTAACATCCAACAAAACGACGAGGCTGATATGGGTCTCACGTACAATATGCTTTCTCTATTTGGTCGTTTACGCAAAATCGAAAGCTGTGGACCATACAGTATGCTTTGTCGTTTGCTTGACGGTGCATGGATGGAAGTCAAGGACGATATTCCTGAGGATTGTTTGGATGAGAATCGTCTGATGAATGTCCGACTTGCCTCTTTCTTGTCCTCAAAAGTCAAATGGTTTTTCCGCATGTACGCAATCAATCGTCACAAGACCACGGTACTTCCACCTGCATATCATACGGAAGCCTACAATGCTGATGATAATAGATTCGACCTTCGACCGTTTCTTTATCCGGCCGATTGGACGCATCAATTCGTCCGCATGGATCTCTTGATCAGAGATTGGGGAAATCAGCTGCATCAGATGTAGCTTTTTTAAGGGTACCAATCTGGTCGCCCCTTCCGGATCTCACGCTTGTTTGGTTATTTACTTATTAGAGTGTATTTTTGCAACCCTATTTTCCATGCTAGTCAGCTCTTCTTGAGTCTATGTTGACTTTGTGCCCCGCAAATTTTTTTTCCGCTAATGAATCGGTCTTTCACAGTTCATCTCTTCTTATCGCACCTGACACTTCTAAACACTGTTTTATTTGTATCAGCTGTCGATTGCCAGATAATGTACATTGTA
>STRG.37606.10
NGTTAAGCAGCTTTTAGGGTCAGATGCAATTTACTTATTGTTTCCACCTTACTCTGCCAGGGCTGATACTGCACAAAATTTCTGCCTTTCAGAAAAAGAAAATCACGCAGTGTTGGGAGCTACGGAAACGCGCCGAAAACACAACTATCTGGACACACGATTGGCTCTAGCCACACCAAGTCCTGTGAAAACTGAACTGAACTGAACTGAATCCGACCCGACTTGATTCGCCGGTTGTGCCAGTACGTGGTAACGTGCGGGTTGGTTGCGTTCAACTATTGGGAGCACTCCCGCAATGAGGCACTCCAAGGGGCCCTACTGCCCAGTTGTTGATTACTATTATGAACACTATTATGGTCATTCTGGCCATTTTCCTTGGTTCCCGTGGGTTCATTGTAAACTCCCTCACATTAAACAATCTATTTAATAATAATAATAATAATAATAATAATAATAATAATAATAATAATTCTCGACAGTTGCGAACGTCCCCACCGTGAAATGGTCTGCGAACCACCGAACAGCCACAGCACCACTGCTCGCGGAAGCAGCTACGGTGATTGATAAAGGCGGCGTAGGTAGACTTCTTTGCACACAACCCAAGTAGCACATGCCCCAACCTTTGGGGTAAACCTGGGGCATGCCTCCAGCTTGCCCCATGGGGCTACCTTGAGCTCAAGGTCGGGGCTAGCCCCAGGCTTGCCCCAAGTTTGCCCCATGGGGCACGCATGAGACAAACTTGGGGTGCTACTTGGGTTGTATTTATTTTCCGCATGTAACATTTCCCCACATTCAGCCATTTTCTTCACTTTGCACGCATAACATCTTCATGACGAACATTAAGTTTGGATCACACCTAAGTAGCGCACCCCAAGCTTACCATTGAAGAACTTGGGGCAGCGCTACTGTTGCCCAAAGATTGTCCCATGGGGCCCCAAGGTTGCCCCACAAGGCAAACTTGGGACAAACCTGGGGCTAGCTCCAACCTTGGGGCAGCCCCATGGGGCAAGCTTGAGGCATGCCCTGGGTTTACCCCAAAAGTTGGGGCAACGTGCTACCTGGTCAAGGGCCGGTTTCTTTTCCTTACCCTCAGCTACTACAGATACCGAATTATATTGGATGCCCGGAAGTCGCAGCACCACGGGAACTCCTTGGGCTCGCAGTGCAAGAAACTGGACGCTTACTGGCTCAGGCCGCAAGTACCGTGACCTGACCTGACTATAGTGTCTTCATCTGTCAGATTAGAGCAAGGAATTTTTAGGATTCTCCTAAGTTAAGTCAGGACCTTCCCCCGTATAGAGTCTGTAGCCCCTGCTTCTCGGTTCGTGACACGTTAACGAATATACTCGGCAGCGTGCAAAGGAGCAGAACTCAAAACGCTGGAGCGTGACGTGTGTATTGGAGGAACGCAACGGCGTGCAGACAATGTACAAAGGCGAAGCAAGTGGCCGCACCGAATTCGGTAATTGTTCACATAAACGAATTTGTTAGTCTTTGTAATACCGTGTCGCATCGGTAGCATTACAAATTCGGAGTGTGTAGAGCTAAGTAAACAGTCTGATGTTATATAAAGTAGCCCTGAATTATTCATGGGAGTCTTTCGGATGAAAATCAAAAATGATAGTTTTTGCTCCATAATTTAAACGTTTCATTTTCATTCAACACAATGAGAGAGAGAGAGAGTCGCTTGAGATTTTTCGGGGGTCTTATATGATTATTCACTCCCAGTTTCAGTGTCTGGTCGCCGTTTATCCCTAGCGAACGACACCAACTGAGTTGAAAATAATACAAGGGAGAACACCAACAGCGAAAGCCGACTGACGAGATTGATAACTGGCCTCCCGCACTGCTAAGAAGCGGTTCAACAAAAAGCACGGAGAATATTCTGGTGGCCACGTCGATTAAGCTGATGCCGCAGTAGCTTGCGCACACAATCCTGTCACCTTTCTTTGGAAGAAGGAGTTGAACAAAACAGGGTGTGCAGTGTTGAAAGACATGATTTATATATCTCCGGTGCAATGCCATCTTCTCCAAGGGGTTCCGGTTCTTCAGCTTGTGTATTACATCGATCTCATTCTGGATGGCTGGGATTGGGTTCACAGAACTTGCCGCGAGGCAGTTCAGTAAACAAATAAAGTGTTTGGTCTATCGTTGCATCTTTTCTGCCCGTTCAGGTAAGAGTAGCCCGGAAGCATCGCTAAGTAGGGACTCTGTCGGCTGTCGCTCACCGGATGCAGTGCATATTAGACGAAAGAGCTTTGATAGATCACCGCAACTAGCCGCCGTCTCCGTCATTTCGGTCCAGTAGTTGTTGTGGTCGCTTCGGGCCGAACGGGTGACTCTTTGTCAGATATCACGGAAGTCTGGGTGACCATTTAGGCGGGCATCTCTGGCCTTTTCGGTTAACTGGAGAGTCACCTCTGAGATTCAGTCTTTCTGTCGTCGTCGCGTAAATCCCACATCATCTAAAGGGAATTGTTGGATCGATACCTTAAGTGAAGTCCACTGATTTTCCGTGTGTACTTCTCCATCTATGAACGTGGTGGCTAGATGGGAGGCAATAGCGTCTGAGACCGCTTGGCACCTTCTCGGTGATCCTAACGCTGCTGTGTTAATCTGCTTCAGGGCACAGTTTTTGTGGCGAATGGTTAGGTGGGTCTTGAAGCGTGCACGGGAGAGGGTGTCATCGGTGCCATTCTTGTTACCAGTCGCCGCGCCTCGGTAGGACCGACAATCTTCAGTCGAAGATGACCAGCGTGATCATACGACAATGTAATCAATCTGATGCGCTGTGTGGCCGTCATTAGAGTAGCACGTTAGAAAGTGCTTCCTG
>STRG.53056.1
ACGCTGCAGACTCGGCAATGGGTGACAGACATTGCAATGGTGAAAATACGTAAAAAGAAGCTAAAGTAGTCCGCAAAAGTAGATCTTACGGTATTGAGTAAAACGTTTCCGGCATATTCGAATTATGGAAAAAAAGAGTAGGAAAAGTAGCTCGTCACAGTTGCCTTTTTCGATATCCTTTGGACAGCTTCTGTGAATGGATATGAAGGTTTGAGGAGGATCCATATTCAGTTCAGTACTTTCAACCACGTGCCTCTGTGCTCCGGTTTTGGTTGGCGACTTAATACTGTTTGTAGGTCTCTTTCCACTCTTTTCATACATTTTAGTCATTTTTGACTGAGGTTACTGCTGAGAGATATCAACCAAAGGCACCGCGCCCAATGCATGGTTGATTGAACTGGACGAAACTGACCTCCCAGCTTTGTCGAGCCTAGGGTAAAATGAACTGAAGCATAAAGTGAAAAAGAGCAGAAAACAAAGTAAGAAGCGGAAATCGAAAAGACGAAATACGAGTACGTCCTTGGCTGCGACACCTAGCTGTAACATTTTTTATCCGCAACTACTTCGTAGCGTTGCGTCCTCGATGTTTAAGTACAACGTGCATGTTTTGCTTTTCATGAGAAACACCGCTGGACCAAAAAAAAAACGCGGAATTACGCCATTTTTCTAATTCTTCGAGGAATACAGAAAAAAGAATCGAACAACATACGGTTCGAAGAATTCGTAAACATCAAGCTGGCTGGTGACTTCAACAGCTCTGACCGGACTGTCCACAGTCTAATACCCCTTCATAGCATTGGTAATTGTCCCACCACAAATAGTAATTGTCTCGACGGCTTCATGAATGAACTATCTTTCTTTCATGCTGTGAGGCGTACCCCTGTGGTGAACTCCGGTCATTGTATTGTCAAAGCTCTTCTTGAGATTTTCAGCAAATGCAATCACCAAAGTCCAATTAGGCGCCCAGTCCGAAAGGTGCATTTACGGCAGCGTGCCATGCTCAATATTCATTTATTTGAGGACATAGTGGTCTCTACCAGCGTCGATCCATTTTACGACCTTGATATGTGTATACTTTGTGACAATATTACGAGCTATTCAAACTTCGGTAACGAAACTTACTGTCCACGAACAAAGATTATGATGCTCTCAAGCCGTTTTGATTAAAAATGCCATACGGCCGCGCACCTCAAGCAAACTACATGAAGCATGATGTCGAGGAACTTTATAGCCGTATTTCCCAGAAATTAATTTAATCGATTTACTACATAAATTATCTGGAACTCTGGGCAAACTGGTGTACCCCCAGTATCTTCATCGGGAACGTGTTTTCAAGGAGTTTAAATCGACCAATACCAATAAAGCCCCCGGACCCGATGGTCTCAGCTCTGTCGTTCTGAAAACTTGTGCTGCCAACTTGGCTCTTACGTTTCGCTCGATGTCTGCCAGAAGGCAAACTCGGTGACTCCTGGCGTCAAGTTCGAATCACTCCAATGCCGAAGGAAGAAAAAGGTAAATTGCGTCCTATCGCATCCACCCTAGTCTTACCCCCAGACTTTCGAACGGATCAATATTGACGATCTTAAGTTCGCTTATAATATTTCGGATGTAAACTAGTTTGCCCGCCGATAACAACACTCCACTCTGGATACCGTCAGCTGTCTTAACCATTTAGCTGCGTCATTGACTGGTCAGAAGAGTGAACTCCTTTACGGGTATTTCCTGGATTATGAGAATGCTTCCAACTTCCTCAACAGAGGAAGTTTGGTATCACTTTTAGATCAGCAAGGGATATCCCCGATCCTTCCCGACTATCTAAGAGAGAATTTCAGGAGCCAGTCTCAATTTGCATATCTTAATGGTCACAGATCCTCGACAATCCTTATGATACCAGTATATTTCAGGGTGCTATATTACCACCATTTTCGTCCGCTTGGTATATGTACGACCTTTCCCCTACTACATCATCCTTTACTTTCGAGTGCGCCAATGATGTTGCAGTTGGTTCTGAATCCTGTAACAGCGTTAATGCCAACCCACTACAACAGTCTATCTCTACGATGACGAAATGACCCAACGCCGCCAATTTAGCACTCAACAAGCGCGTAAATGTACTGTTTTCAGTCGATCGTAAATTCACATCGAAATCACATTATCCAACATACCAGATAGAAGAGTCAAACACGGGAAGAACCCAGTGTCATAAACATCTTGGTGTAATTATCTCATAAGATTTCAAGTGGTGCATCATGTACAATATTCTTTCCAGGGTAAGAAGGCTGACATCTTTCATCTCCGCCTGAGATCCCTGCGTGTTCCTAATTACATCATTTTAAAACTGATTCATTCTTGCGTGTTATGCCACTGGTTATACTGCTCCCCTGTCATTTTCCCTGGTTTGCTTTTCAAAGATTTTGTCTTGATCAAACACTCTCTTAAACGGACTTCTAGGCGCAGTTACATATCCTACTCTGAATTACTGAATTTTGCGGGAAAAATCCATCTGTCTGCATGTCAACGGTTGCGCAGTGCTATACTCTCTGA
>STRG.78564.10
TGGTCACATTAGACCGTTTTGCATTTCGTATCATACATACTTGGCTGTGTGTGTCAATGTGCTCACTTTTTGATAGATCGTGCATATAGCAATAACCGCACACGTTTGCATGATCACATCTCATTGTTATTTGCTCATTTTCAGTCCCTCGTGAGTCACGAATTTTGTTCTACCATGAAACCTAGGTTATTTAATGGGGTATTGTTTGCTCAATCAGTTTTAGTGGAACGGAAAATGCAAGTGATGTCGTTAAGTTCAGTTTCCTGTATCGAAATACATCACTTTATTTAAACTACATCCGACAGAAATTATGATAGTTTTTCGTAATTACAGAGGTTTTCCAAGGCAATGTACTTGTGTACAAAAAGAAATTTTCCATACCGAATTGTTGAAACGTCAATAAAGCGCCATACAAAATCATCCAGCTCTTAAATAGTGTACCCATTTGCGAAGTGGTAGGTGACAACGACCTGAATGTGCGAGTTTTAATGTATCTGCATATATTGCCCTGTACAATTTATCCACGTTCTTTCATCTATCAGATTGATCAGACGGTTTTGTATATGGGTTGGAAAAGGAGATACACTAACATTGGATGTTCTGAACAATTGCAATTTGCTCGGAGTGGATTAACCAACATTCGTTTCTTCGTAGAGCGCTTGGATACAAATGCTGATGTCAGCTGTCTGAATTATTCTGTAGAAATGTTCAACCGTATGATTAAAAAATGAAAATACATGGAAAGATGGACTTGGTAGCCTTCGAAATAAAAAAAGCCGCAAACAAACCAATGGACTAGATAATAAGAATATTTTTTTACATGATTGGCATACTGTAGTAGATTATATTTGACATTATAATACTAAAAGTGAATTTTGGTAATAAATACAGCGATGTCCTGGAACAAGTTATTGGAATTGGAAAGAACACTGGATTTGCATAGAGGCACGCTAATTGCAAGTAAATTGCTGCAGAATCTATTTTCTATCCCCAGATACTGTAATACAAGGTGACACTATCAGTAAGTATAGCACTTCACGTCACCAACAGGAAGGTACGCAAGAAACGTTATTGTGTATGCATGTTTTCAGGGTGACAGTTCCCCTACTTGCACCCTACTTCACAAAATACTTCCTTGAATAATGAATATTTTTCAAGCACATTATTTACAAACATTTCGATCTATTTTACTTTGCCATACTGTTTATTCAAATATGATCACAACGTATGTAATACGCATGGTTATTTTCTATTCTGATGCACAGTTATCAGGTAAGCTTTTAGGTATTCCAAATCGGAATGGGTGGAAATCAAGCGCCTCTCAGAGGAAAGCCATATTTCACGTAAACACCAAACACGATTAAGGGTGCAATGAAATCAATTTTCAGAGGAAATAATATATATTGCGCTTCAAATCAGGTAAACTGGACGTGTCAGAACCGAGATCATTTCGGAATGTATCGAAAAATCGATGCGCCATGAGAAAAGATGTGGTAGAATTTTATTGTTCACTAACAAAGTGTAGTCGAAATCGTTGCTGGAGCTTTGCTTGAAGAGGGAACAACGTGAACTGGTTAACGACAGTCGTGTGTACACATAATGGAAAATGGGGGTTTACTGGAAACATTATTTACGTACACCTGTGGAAACATGGACCTTTGCACCAAACAAGAACGCAACAAATGAGAAGCCTTTTCGTGAGCTGTATCAACACCACCAGCGTGACCATAGTTCAAGGTGACAACGAGGTGAGAAGCACGAATAACACTCTAACAAATACTGGTTTGTTCTAACTGCTTGCAGATAGATTTGCCTGTAGTTACACCCGAAATTCTTTTACTGAAGCATCTCATTCTGTTTCATCTTGAAGTAAAAAGCAATACAACATATATTGTGTTCACCAGCAAGGATCAGCGCCATCTATGTGCAATGGATCTCTTGAGCATTTTAGGTCAGGAAGTCACGATTTCATGTAAGGGCGAGTACGGAAGTACTACCACAATCCCCATCTATTTCACAGAGGTTATGCTAGATTCTTGAGGTATATTGTTTTTTAAGGTATACCGATGAAAATGCTTCAACAAATCAAACCGATGCTTGATCACAATAGATAGTGTATTCACCAGTCACAAACAGAATACGAAACCGACTTAGTTCAGATAATGACAGCATAAATGGTTCACTGGATGACATTATTAATTTTTCCCCTTTTGTAGTTACGCAGCTAAGTGCATCTATTTTAGAAATTACTTCAATGGTTTCCTGCGATACAATTTGGAGTAGAACTATTGAAACTATCGTGAAATTCCGATCTTTTTTTCCTAATTATTCATGTTTTCTTCTTGTGATTGTCCAACATCGGATACCTCGCTTCTCGTTGTATCGATCTATTCAACCATAGGGAAAGTAAATGACTTCCATTTGTTCAGTTTTATGAATCGAATCGGTACCACGGTGAAATAACCCCGGAAAGTGGGAGATTTAGTTATATTTCATTTGTTCAAAGTGAATGCTGGTGGTCGGCAACAAAGCGACCGAAAAATAATACGTACAATCATTCTCCCCATTTGTTTGGCTCAGATGTCAGTTGGAATACAATATTAAACTTATATAACGTTTATAAAGTTTGTGGTTGAAATTCAAATAAATGCTTCTGTGGATATCCTGGAATTCTGTATTTCGACAGAGTATTTCCAGGATTCTCTGTACCATGGCTCCCAGAACGTCATATTGCACGAAACCACGTCTTTTTATTTCTATAAGTATTTACGAAGCAAACTATGTTTTCGGTGGGAAAAGGACAAAGCCATTGATGGGCTGCCAAATGAGGAATCTCAAGGTAGTGGCAGAAAACGAACCCGGGTTGCAAGGGTTCAAAGTTCATAGAGATATCTAATTGACCACCGATGAGCACAAATATTTCTATAAGCTTTAACCTATACTGATAGCAGAGGTTTTAAATTTATTAGCCAATAATTCTCCCTGTGATAACAACGACCAAATTATCATTTAGAATCGTGAAAAAGCTGCACATATGTTTTATCCTTGTTTGCAATGATTATCAATATCGATGATCTCGTCTTGTTAGGCAACAGTGCACTGGCAATTCAACACGTAGCTGACCGCTTAGTAATTAACTTGTCTCAATATGATGTGTGCTTTGCGGCTTCAAGATGTAAGGTACTTCTTTAAGACTGACAGGAGCCTGTACCTACACTAAGCCCGTTGTTGTGATCGGTTAGAGGTGGTCAATAGCTTTAAGTACTTCGGGAGCTTGATCACAACTGGTGGTGGTGTAAGGATGGACATCACACCAATAATTGCAAGAGCCGGAGCAGCTTTCACAAGCTTGCGTCGTCTGTGGTGCTGCCCTCAGGAGAAGGGCGTACACTGTCGCAGCCCGTAGAATTCTTATTTACGGTTGCTAGACCTAACCCCTCCGCGTTGAAGATGCTCGGCTTCTTTCCGTATTCAACAATCGATGTCACGGAAGCATTGCTCTAACTTGATTGCAACATCAGGTGAGCAATGACGAGATTCGTTGTCGTGTGTTTGGTGCCTATGGTTGTTCTATGGTCGAAATAGTATTTACACTACCTCCGATAGCTCCAGTATGTTTTGAGTATGCTTGTCCATCGTTTACTTCTTTGTGGTCTTTTTGCACGTGCTAAGCAAGGCTGCGAGAAAGGATGTCGCGGTCAGGTTAGGACTTGGCGCAGACGCATCCAGAAGTTAGCTTCAGCTTTGACTTCACTTGGTTCTTCATTTCTTCCTGGTTAGGATTTACTAGGTGCAGATTGCCGTTGGTTAAAGACGCTGAGAGATAAGGCTGAGAATCAAATCCTGTGGCGCGAATGTTGTATGGCCTCTCTGTTGACTTCCGGTTCCTCATAAGTAATTGAAGAACACAAAAGTTCACAAAACGTGTGTAGTGTAAATATCAGAATTCGCTTTAGCTTGTTGTAATCTCCATGATGACACCTGAAGCTCCTCCCCCGACTTTGAATTTATCTCCCTATGGTTTTTGCGTTCACACCATGGTTGTTCTTATTTGAGTTTATTTATATCTATATATCGTCAGTGCCCATCCACTGAGTCCCGAATAATTATGAAACCCTAATGGATGTTTGTGAACTGAATATCTCATTATCGCCACGGCCATCGAAGGTCTGATCTTAGACGGCTTGCCCTATATCCTAACAGCAAGATAAAGCATACTTCAGTCACTAGCCTTAGCTATTCGTTTTTCTTTTTCTGAGTATAATGTATAACCTTTAGCAAGCATGCCCTTAATTCCGTTTCAGCCTGGTTGAGATATGGTTGAAGTTCCGTTTCATTTCAGGTTCAAACGCAAATTGTGTGAACAAATTTTTGTTTGTGGTACTCAACACGTCGAAAGGAGGCTGAATCAAATGGGAATCCAATGATCTCATTCTTCTCGTGCATGACGGCAATGACGCAGAGGCGTTAATGTTCATATCTTGAAGTGCAGCTTCCACTGGATGCGTTCGTGATACCTGGATCCACTTCCTTCTTGACT
>STRG.55881.1
ATTAGGCGCATTCTAGACGAATGCGCACGCCTCTTCGCTAGATATAAAGCCACAGGTCCTGCGTGCGATGCAGAAAAATTCAGGATTATACGCAGCATATGCGAAATTCGGTCCTCCCAGAATGCAGTCCAACGATCTGTACTTGATCGAGCACGGACCAATAAGGCATTTTTCCTTCAGTACACGAGCATTTTAAGGGACACAGCTCCGACGCCATTAGCTCTCAAAGATAGTGCCGGATCTCGAATCACTTCCCCTAGCCAAGTAGCCGAGGCATTCAGCTCCTACTTCCGTACAATTTTTAGCTCCATTCCCATATCATCCCACCCTACCATGCACCCGTTGTCTCTGACCACTACCCTTAACCGCGTCACTATTT
>STRG.41826.1
TATGTTTATCAGCTGACCCATGCCATAGCCTACTGCCACCAGAATGACGTCATTCATCGAGATCTGAAACCGGAAAATATTTTGCTTGGAGCTCGTGGTGAGGCCAAGATTGCCGATTTCGGTTCTGCGGTTCACCGCCCCGCATCCAGACGTACCGCTCCTTTCGGCACTTTGGATTATTTGGCCCCAGAAGTCGTAGATCCGGAATCCTCGTACGAGCATCCAGTTGATATATGGAGCTTGGGCATATTAGCATTCGAGATGATATTTGGTCGAGTTCCGTTTACCGGCGAAACCACCAAGGATGTGGCAAGCCAGATCCGGTTTGGCGAGCTTACCTTTCCGAGTGAGGCATCTGAAGTGGCCAAAGACCTAATCACCCGTATGCTTCAGAAGGACCCGGAGCAACGTGTTGTCGTAGCCGGTATTCTGTCTCATCCGTGGATCGCACAACACGCTGAACACTCACTTACTCGATGCACAGCAGCCTTACTGGACTGGCAGTCGTTGAGTTGTTGCGCCCAATCATCTACTTGTTCCAGTTTTCAATCCACTGATCGTTCCGTTAGCAGTGGCGAATCTCAGTCAACTAATAACCAGGAGATCGCGNNN
>STRG.13157.1
GGGAACGATGGGTCAACAGACAGGCCATACAGCATTCGAGTCACTGGATTCTGTTCTGAACTATATCTCTTAGCGTTTCTAACCAACGGCCGTCCTCATCTTCTGGACCCCAACCGAAAAAGCGGGAAGCACTAACTTAAGTTAAAGCTAATGATAAATGTTTCACAATCTCAGGCCAAGTCATAGCTTGGCCGCCATACCGCTTCTTCCAACCTTGCCCAGTACGTGAAAAAAGAAGCGGTCAAATTTAAACCATGTGCAGGCATACTCAAAATATGCCCGAGCCATCGGAAGTGACCTAGAGCAACTGTCTCGATCAGAGGGTGACTATCAGCTCCAAACACACGACGGCGTACCTCGTCATTGATCACCCAATGTTCCCACCAGACACGACCAGTGCTTCGGAGACATCGATGGTCGAATAAAGAAAGCCACCGAGCATCCTCAGCACGATGAGGCCAGGTCGCGTAACCTTTAAGAAAAGCACTACGAATTGTAATACTGTACACCCTTCTCTTGAGGGAAGCCGGATGTCATGGAGGCGTCAGGGATGGCACAGGTTCGCCGAAGCTGCTGTAACTCTCGCGTTTCGTAATGTGATCTCCTCCCCAAAACTGAAGACAGCTGTAATCAAGCTTCTGAGATAATTAAACCATTGAATACCTCTAACTGATCACCCTAAATGGTGAGTGCAGACACAGGTTCCTTTCTTGCGTTTTGAAGGCGCTAAACACATCGTGTCTGGATACCTCAACTGCCAAGCAGTCGAATGCGTGCTGATTTGCCTGTGCACTGTCGCCCAAAGAGGCGACATTATCGGCATACCATAGGTTGGAAAGTGTCCCCTGGGAGGATTTCAACCCCACCGTTTTAAGGACCAAACAAAGCGTTCAGTAGAAATCCCTTATTACAAAGTTGAAAAGAAACGGGGATATAGGGCAGCCTTGTCGTATTCCACCGGAGACGACGAAAGGTGGCAAAAGCTGGTCATAGGCCCTAACCCGACCTGAGATTCGGCGGTACAACTCTTTGATGATCGACACATACAAGTTTATCAAGACCCTTGACTAGCAACTCAGATGTTGTTCAGGATGCCCTTCTCTCCTTTTTTCTCTTCACCGCATGTATCAGCGAATTGACCGCTGCACCACCTGCACAATTTTTAAATACGCCGCTTTGTCAATCTATCTACAACCAACAAGACTTCAACTCTTTCCGAGAATTGTCTTTTCAAAACCGCAGACTAGGGCAGTTTGGTGCCACATAGCTGCTATTTTTTCTTTCGCCTATCAATGTATTCTCCTAGTCTTACTCTACTTCTCTCCCGTAATTCTTCCTGGTCTATTTAAGAAAGATGTTATCACACTACACCGCGGTCTGGCCATTATCAGCCGTGTCTCTCTGATTTTCATGGGCTCTCTTATCTCCGAAGTTTGCGATTTGCACATTTTAGCCTGTGAAACATTCGCCAAGGATATTTTTGCGGACCCCACCTATCTCCTGTACCGTGACTTATCCGCGCGCCGTTCGCATCTCTTTATACGTTCTGAATTTAGACTTATCCCCTCCTACATAAGTATCTATCGCATTTCTGCGGTGCCTTGCCTAGCACATGTTCTGATTGACAAGAATAACGTCACAGAGAAGCTTCGCACGAACCTCGGTGACTGAATCAGTTTCGTTTCCACAGTAATTTCCGTTATGCTTATTTCAAAGTGTCAGTAATCAGTTCCCCTCCAGTTGGCTGAAATGAGTTTGTTAACTTGCTGAAGTCTTCAATACAATACAACGCAATACTTTCCGGGTACATCATCCGTCAGCAGACAGTGCCATAGTGCAGACCTATCGACGGAGTCGAAGGTCGCACGAGTGTCTAGAAACACAATGACCGCAGGCCTATGGAAAGCGTAACGGTGCTCTAACAGCTGTCGGAGGGTGATGATTTGATTGATGCATCCACAACCGGTACGAAACTTAGCATATTCCTTGCGAGTTTGCTCATCACGCGTTTTGTACAACCTGCAAAGAACGACAGAGGCTAGCTGCTTAGACGCTATCGGGATTAAGTTTATATTCCTGTGGTTGGCGCGGTCACTGCGCGAGTCCTTCTTAAAGACGAGGGAAAAATCGATTCACCCCAAAGAGAGGGGACGTTCTCAGAGAGCTAGACCTAGGAAAACAAAACATGAAGCTCTCTAACAGGCTCAGTCCCACCGTCTTTAAATAGGGTTGGGGAAAGGCCACCAGGGCCCGGCGCTTTATGATTTCCTAGGGCCTGAGATTCCTTGCGGATCTCTGCCTCAGAAGGTGAACCTGTCGAAGCAGACCGAGGAACATGTACTGGAACAGCTATGGAAGGAGCTAACGCTGATGGCCAGCTAAACGTGATACGTGTAGCAAAATTAATGTTCCTTCCACACGATTAGTGCTTTAATATCACAGACTACGTATTTCCTAAGTTTCATGGCATCATCGTAAAGCGAGGGACACTGATAAAGTCTCTTCCGTGTAATGGGTTGCTCGCCGCTGGTTTGTACGAAGAGTGTTTTCTCTAGCTGGGAAGAGTGTTGGTTGATAGGTTGAAAAGAGGCAAAAAAGGGATATCACTCTGGCTCCCAAAAGGTGATAGAATACGAACAGTTGGAGTCGTATTTTTATTGCTAATAAATCCGTGACAAGAACTGGTGCTCGAGAACGGTTTCTTTTCTGGTAATGTTGCTACATAAATAACAGTTTGTGTCATGTAAAATATCGATAGTTTTTGTGAGATGCCAAAGTTTGATCAGCGTCTGTCATAAATAAATTGAAAAGCTGTTTACGTTTGTTCAGTATTGTGGGCACACGTCTTCATGGAAAATGGAACAAAGGTTCAGGTGTGAAACTTTAGAGGAGGTTAAATTCTTTTTCATGTGAATGTAATTATTTAGTGTTTTCAACATATTTTCAATGCGTGCCGCATCTCTGAATCGTTTAGCCAATATATGATATCCTAAGCAGCGCAGGTGGCTGTCGACACTGCAAAATATTGATGTACATAGTAGAGTGTGGTTTTTTTATACATTACTCGACACATTTGCATGCTGTTCCGTACGAGAATGGGGTTCATTCTAGTCATATTACTCTTAAATAAACTTGATAAATTTCAATGCATTATTAGGTTGTAAAGAATTATAGAAAAATCCATTATTGTCTGATGAAATTCAGAAGCGATTGCTTATTACAAAAGTCTACGAATGTATAAATATAAGAAATACGCATTCAAGGTATTTAACGTGGTTTTGTATGATGACACCACCGGACAGAGCCCTGATGATTCTTATTATAACGAAAAGCATGAGAGTGATAAACTAAAGCTTCATTTTTCTAACAGTGAAGACACGTGTACTGTAAGCGAAAATGAGCATAAAGTGGTGAATATCAAGATTTATTTTAACACCATAAACAGAATAAACACGAAAGGACAGTTACTTACATCATGAACGCCAGTTACAGCAGAAGAGATGAATCCCATAATCTGACGCCCTAATTTAAAGTAGGCAGTAGGTTTAGGGAAACATTCATGTAAGACTCGACTTGTTGATTCTGAGACTGAAAAGGTGAATGTCGAGCAGAAGGGAAATTCGGAGAGGGAAAGGTTGGTTTACAATTGTATATTTTAGATAATGAAAAACTCACCTGAATTTTTCACATTCAAATGTCGAAAGCCGTGAGCCAGAATCATACAGGCGATTTTTCCGCGTACCGGACGGATGTTCTACCTGTCGAGCTATCGTGGTACGGCCAATCGGGTAAGTAATACAAAAAATGCAAGCGAATTCTTCATTATCTGAGATCCAGGCTCTTCGTGCTAAAACTACATTCTACGGATTTTGCATTTCTCGAGAAAAGCAAAACACTGAATATTACAGTGTGACGGTTTGGGAAATTCATCTTTAGTGTATTCTCACACTTCTGGCCGCGTTAGGGTTTACGGCGAACTATCCGGTCGGTTTGGAAACGACCAGTGGTGTTCGACAGGGATGTCCTTTGTCTCTAATCCTGTTCAACTTCGTCATGGACAAAATAATGGACAGTGCGCAGCAAAATCTTCAGGATGTAGGCGTCGAACTAGGAAATAGTGAAAAGCTATGTGACCTAGATTACGCGGACGACGTTGTCTGTTTGTTCGAACGCACGGAACATGTTCAACGTGCAATGGATAATCTCTCAAGAGCTGTAGCTCCATTCGGCATGCGCTTTGCACCTTCAAAGTGCAAGGTGATGTTACAAGACTGGACGTCAACAATTCCGAGTTTGATGCTCGATGGGGAGGTGCTGTCAGTTGTCAACCACTTCACCTAACTCGATAGCTGCGTGACGACGGATTGGAACACAGTAGTAGAGAAGAGTACGTGGATATTCAAGGCTTGAGCGGCGTACGCTGGACTGAAGCACTTGTGGCGCCGACCTGAAATTTCACTGAAGTTGAAAGGTCGTGTATACTGTGCTGCAGTGCGTTCAGTTTTGTTGTATGGTTGCGAAACTTGGAGTCTGCGTGCTGAAGATATTCGTCCTCTTGAGGTTTTCGACCATCGATGTTTACGTAGTATCGCTAGGATTGGGTGGAATAGCCGAGTAAGCAACGATGAGGTCAGAAAGCGAGTATTGGGTACTGATTCAGAGAACGTTCTGTCACATCGTATCCAGCTTAGTAGACTTCGTTGATTGGGACACGTGTTACGTATATCAAACACACGTCTACCCTACTGTGTCCTATTCTCCGTTCNNNNNNNNNNCACACGTCTACCCTACTGTGTCCTATTCTCCGTTCCTCCTAGGGAGTGGAAAAGACCACGTGGAGGTCAACAGATGACGTGGTAGCGAGGAATGAAAAAATGTACAGCAGACTTAGGAAAAGTAGGTGCTTCACGTCTTCGTGGTTGGGGTCCAAAGGATCCGTCTACCAGTTGGCTGGAGACACTGAGGGATATGGCAGCGAACCGCGAGCAGTGGCGATCGTGTTGTCACTTTCTGTCGAATCAGAATGACTGATCGATGTGCGTTTGTACAGTTAGACTGTGTATTCTGTGTGTTGGCTACTAGAGCATTCGTTACTTTCTCCTCCCTTGTAGGTCCAGTCCCTGTCCATCTTGTATATTCATACTTTCTAATTCAACGTGCAACATGATGAGAAAGGCAGTGGTCAGTGGGGCTCACCCTACTGTTTACCACTGTATGATGATGATGAATTCCTTTTACCATTCAGTTTCAAATCGATGCACCCATGGACATACTATATCTGTCGAATAATAGGATGTCCACACCTGCACTTATTATTCCAGGGAGGGTGTACCATTGCTTTGTACAATGGAACGAGCACTTCTACTTTCCTGCCTGTGACTGATGCATAGCATAATTGTTACTTCCGCTGTCTTTTTTGCTGCCACCTGACATTGTCAAAAAGAATTAAAGTCCTGTATCAGTAAAACCTAAATGTAACTGCCAGCTCATTCGAATATTTCCTAATGACTTCTTGATATTTAGTTTTCTCTGATCTGTAGTCCTTCTCAACACGTTGGC
>STRG.64422.1
TGTAGTGAACCTCAGATATCTAAATTACAAGCCTTAATCATTGTACGTTATTTTCCCTCTACCTTTCAGAAGTGAACGCACTGAATGAACCGAAAGACGTGGTCGACTGTCAAGACCAAACCCTCCATGATCATGAATGAACATCCACATTGTTAAAATGAACCCTGGACTCTCTCCCTCTCTTCCTCTTGCCCTTGGAACCCTCGCGTTGTACATTTTGCTCTCTGGCTTGTGGAACGGATTAACTCGTCAATATACGTTATCTGTCGACTGCGCATTTACCGTGTGTTCCTGGTTCTACAGATTCACTGGTATTGTGCGTGTGGTGCCGCCTGGTGACAAGCGGATATCTAAGTTGCTGAGTGACTCACCGACACTGCTACCCATTTCAGACGGCTAACGCCCTGGTCTGTCGTGCCATTTGGATCCTTATTCTGTCGGACTTGCTGGTAACGTGAGTGTCATTTT
>STRG.41645.1
CTAAGCGCCATCAAATGTCCTGATTGTTGCCGAATTACCGACTACACTATCTTTATGTATGTATGTGTATGCGTGTGTGTGTGTGTGTATGCGTTCTGTCAAGTGTAAGGACACAATGAAGAGACTCAAGTATTTTTTGTCACAAACACACGCACACGAACATAAAAACAGAATCACCGGCTTTGGTACCGGACTATGTAGTTTGTGACATTTCACTTTTCCAGGACATCCATCGAAGTGATGTGCACATTTGCGTGCGCGAAACATGAACCAGTTGCGTCGTAAATTTCGGCATTTGGCGAACACTCCAAATAACAGTTAACACGGAATGGTGCATTGATCGTGGATGGGCGACGATGAGAATTCTGGAACGTGTGAAAGTACAAGACAGTTGGTGATAGTTACCGTAACTGGATTTATTCCGGGGACCGGTAGTCGGCGTCTACGCTACGTTACCCAAGACGGTTCGAAACACGCGAAAGGCAAAAACATTCATGGCGATTAGACAACGTTGGGCGGAACAGATTTACCAAACAAAGTCCATTTGTTTCCACCAGGGGATATGAGAGTGCGTTGAGGCGACTTACTCCACCAAATGTTGTGATCTTCTATCGGGTACTGAAAGTTGGCTGACACCTCCGAGCAAGACTACGGGACAGCTAACCACGTTTCTTCTGTTCACGACATTGCACTGGAAAGTTGTTGTTTTTTCTCGTGACGCGGTTCGACCAGGAATCAGCATTCTGTGTGTTCAACATCAAGATAACTTCTCCATGGGTTAGAATTGCCGTGAACAGGAGGGAAGCAAAGAAACATTCACTGCTGAACGGCACGGTGACCGAGCGCGATAAAAACAACCCACAAATGACTACTATATACCCCTCTTGGGGTGCACAAAGCACTTACTTGAATTGACATAACTTGAGGAACATTTTGTTTTGCATCACTGTCGGCAAGGTCCGTGTAGATCGGTTGATAAAGCACAGGATAATTCGTTCCGCCTGTTTGAACAACAACAATAAGCATGAAGTTTGCACTTCAGCCACATCTCGTTGGTTTTATCTTGCACCTGTCAATAACCACCGTCTTCTTCTGCCCTCCCCCTCCC
>STRG.46669.1
TTTCCATTGATGGTCGTCACGTTTCTGGAGCCGACAACTTTTTGGCTGGTGCTTTTTCTTGAGTAGACAATATTCTCAGTCGGCCACAGGTCACAGACCTCGAAGCTTCGGCTGGAGCCCAAAGTTCGTAATCGGACTTCACAGATCAAAGCCAGATCACATCATTTTAACGCTCGGAGTTTCCATTTACCACTTCCTCAGGCTCGATAGATTGTGACACAACTTTGCCGCACCCACGCTCGATCTTACATAAGTTTTGAAGCCGCAAAGTTTTCGAGGCTTTATGTAATTTAGCCTATCTTGGCATCCAGGCCTCATCCTAGCTGGTAGCACATGGGTAAGTATGTCACTGCATGCCAAAGGATATTCGTAATTCGGCTCGTTCACGCCTTTGGTGCCAACGATCGAAGGTAAGTAGACAGACAATGGCCTTATTAGGCCACTTTCCAGTTGCGTCCTCGCGGGTTTCCCATATCCCCGTAGATATTTTTGTCCTCCTAGCCCCTGTAAATGTTTCCATTTCCTTTCTTCTACGTTCGGCCAGAGGCTGTTCCTATCGCCACTGTGGAAACAGAATCCGTAAGAGCCTTCTTTATGGTAGATTTGGCTTCATTATGTGGCTGCCCTGCAACGGTAACTACTGTTCGCGGTGTACAGTTGAAGCCACTCCTGTTTGGAAAACCGCTGCCTATGTTATCACCGTTCTTGTACGACAGCACATCACCCAGCGGCTAACGGTACGGTTGAGCGTTTCCATCGACACCTCAAAACCTCGCTCACGGCTGCTGACATCTCCAATTGGATGTAGGCTCTTCCAGTCGTTCTCTTGGGTTAGCTTTCCGCTGATAAACCTGATATTAACACGTCAGCTACTGAATGAGCTTTCTGGTCAAACTCTTCGGTTACCCGGGGATTTCTTCGCCGTAGGTTGCGTGAGTGACCACCGTTGGGCTCATGTGCTCTATAGTTAGCTGCACAAATGCGCAGTTTGTAGATGAATTCGCTGCAACCACAGTCTCGGTCAACCTGTAGCGGTTGCCATCTTCGTTCATACTTTTACCACGTTTATTGTTTAACTGAACGCTGACTGCCAAGCGCGGTGGCCATTTGACCGTTGCTCTTGCGCACGCTCTCACGCACGCTCCCAAATACACGCTAACCACTATCTCTCCCAATCGCCTTCTCGTTCTCACGGGTCGTGGAGAATACTGTTCTGGTTAACATATTTGTGCAGTGCCGCACATTAGAGTAACGTGCAGGTGGTCCACGCAGTACAAAGGACCGAAGCACGCGTTTACTAAGGAAACCGCGAAGTAAGGTCTAATCAACCTTACAATTGGTGAGCCCGACGTGATCCTCAGGTCACGTGAGTTTCCTTGTTTTCTACCGTTCAAGGTCCCGTCTGCGTACGTTTTTGTGTGTTTTATTGTTTCCCTATCTTGATTTTTTTTTNNNNN
>STRG.12427.1
TGAATTAGAAAATATGGATATACAAGATGGACAGGGAGTGGACCTACATGGGTGGGAAAAGGATAAAATGCCCTAATAGCCAACACACGGAATACACAGTCTAACTGTACAAACGCACATCGATCAGTCATTCTGATTCGATAGAAAGTGACAACACGATCGCCACCGTTCACGGTTCGCAGCCATATCCTTCAGTGTCTCCAGCCAACTGGTTGACGGATCTTTTGGACCCCAACCACGAAGACGCGATGCACCTACTTCTCCTAAGTCTGTTGTACATTTTCTCATTCCTCGCTACCAAGTCATCTGTTGACCTCCACGTGGTGTCTTCCACTCCCTGTGAGGAAGGGAGAATAGGACACGGTACGGTAGACGTGTGTTTGACATACGTAACACATGCCCCAATCAACGAAGTCTACTAAGCTGTATGCACCGTGACAGAATTTTCTCTGAATTAGTACCCAATACTCGCCTTCTGACCTCAGCAGTGCTCACTCTGCTATTCCACCCAATCTCAGCGATACTGCGCAAACATGGGAGGTCGAAAACCTCAAGACGACGAATATCTTCAGTACGCAGACCCCAAGTCTCGCAACCATACAACAAAACTGAACGCACTGCAGCACAGTATACACGACCTTTCAACTTCAGTGAAATATCAGATGAACGCCACAAGTGCTTCAGTCCAGCGTACGCCGCTCGAGCCTTGGATATACGTGTGCTCATCTCTACTACTATGCTCCCATCCGTTGTGACGCTGCTGCCGAGGTAGGTGAAGTGGTCGACAATTGCCAGCACCTCCCCATCGAGCATCAAGCTCGGAATCGTTAACGTCCAGTCTTGGAATATCACTTTAAACTTTGAAGGTGCAATGCGTATGCCGAGTGGAGCCACAGCTCTCCCAAGTCTATCTAGTGCCCTTTGAGCATGTTCCGTGGATTCGAACAAGCTGACAAAGTCGTCGGCATAATCTGGATCACATAGCTTTTCACAATCTCCTAGTTTGACGCCCACATCCTGAAGATTTTGCAGCGCACCCTCCAGTATTTCGTCCATGACGAAGTTGAACAGGAATGGAAACATAGGACATCCCTGTCAAACACCACTGGTCGTTTCGAACCGACTGTATAGTTCACCGTAAACCCTAACGCGGCCAGAAGTATGAGAATACAATGACCTCAGTAGATTCACGAACTTCTGGGGCATACCTTCTCGATGAAGAGTACTGAAAAGCGCTGTTCGATCAACTGAATCGAAGGCGCCTTTCAAGTCTAAGAAAATCATTATTGTCAATCGACAGTGCGTGTGACGTGTTTCGAGTAGTTGGCGAAGAGTAAAAATATGTTCGATGCATCCTCGACCTGGGCGGAATCCAGTCTGCTGTTCGCGGACATTCCTCTGGCGAGCGGGTGTAAGACGGTGCAGTAGAATTGAGGTTAATACTTTGGTGACTATCGGAATTAAGCTAATCCCACGATGGTTACTACAGTCATTGCGTATTCCCTTCTCGAAGACGGGAACAATCAACGACTCACTCCATATTAACGGAATACGCTCCACGTTCCAAATGTCACGGAGCAAAGCGGTAAGTGATTTTCTCAAAACATTCCCACCCAGTTTGAAAGGAACTGGGGGAAGTTCGTCTGGACCTGCCGCTTTCCCTCGCTTTAGTGATCGAATGCATGACTCTACTTCCTCTTCCGATGGGGGCTCAAGTGATACCACCCAAGGAATCGCAGTTGTTGACACAGGAGTAACTGCACTAGCGCGCGGCCAGCGAAACTGCTGCTTGAATCATTCGGCCCAACGGTCAAGCCTTTGCTGTTTGCTATGGATGGGTTCTCCATTCCTATCGCAAATCGTCTCACTGACCTGGATGCGGCGTCCACTGGTGTCACGAATAAGTTTGTACAGTCTCTGACTGTTACCTGAAGCAACTGCTATTTCCATTTCTTCGGCTAAATTGACCCACCAATTTTCGCGATCTTTCTTCAGGCTTTTCGTAACTTGCCTTTGTAGTTTTCTCCGCATCCTATTCATCTTACAGTTTGAGAGCTGACGCTTTTTCTCCATTATACTCAACGACTCTTACGAGATCCAGTGTCCTTGATGGACAACGAATCTAGGACCACAGGCAAAACCTGCTGCAACGTGCATCGCCTGTTTGATATGAGCCCAATGCTCATCTACGCTACTGTTCGTCATAGATCCTAGCTCATGTGCTAACTTCTGTTCATACCGGGTGCGCACTTCTGGATCACACATACGTTACATGGCTAATCGGATTTGCGGTTTGCGACGATGACCATGGAGCTGGAGAGATAATAGCATTGAAACTAATGCATGGTCCGACTCTACGTACGTGGACCAGTAAGATCTACAGTTCTGAACCGAACTGCGCCACCGGTAGCTCGGCGATATGATCAACTTGACTGAAAGTACCTGTAGAGTTAGAGCGCCATGTCGCTGTGCGACGCGAGCTGTGTCGGAAATTGGTGGTAAACAAGAACGATCAATTGTCTGCATAATGCTGGAGAAGCTTATCCCCATTATCTGTACGCTCAGTGGGTAAAGCGCAACGGCTACCTGAAGAAGCTTCTCACACACTAAGTTTCACAACTTGTGCATTAAAATCATGCGCTAGCACTACAATGTCAGGACCTTTGCTGCTGCGAACGAGGGTGGCGAGGGCATCATGGAACTCATCTTTCTGCAAGTCTGAGCTGCAGTCCGTTAGGGCGTACTCCGAAATCACAAACAAATTGCGCTCAACACAACTATCCTTGCGAACGCCAACTGACCCTTGGAGTCTCACAGCACATAAACGACTGTTAACAGGAATCCAGTCTAAAAGGGCAGTCTCAGCCTTCTCAGTCAAGACTATTCCTACACCACGGTGATCCACAGCTCTAGCTGCTTCGCCTCTTGAGGTGCACAGAAAATACCTCGATTAGATACCAGGAGCAGTTAGTTGAATTACATTGCTCGAATCCTGGATATGCGTCTCTCTTGCGCAGCAGACATCAATCTTCAGAGAATCTATTGTGAGGGCTGGGCACGCCTGCTGACCGGTCTGCGTGAGTGTACGCACGTTGAAGGAGCCGAGGTTCAGAGGCTGACGAGACTTAAGAGAATGTGAGTTACCATACAGGGTTATTCACTCTGTTCGACAATGAACCGTTGCGAGTATTGGCCGAGTTGTCAGTGAGAGCATTACGGGTGGACAGAGGAGGCAAAGAGACGTGTTTAGGGACAGAAGACAAAGTTTTAATATAAGAGAGGAAACTTTGAGCAGTAGCCCACTTATCAATACCAACCCCGCTCGATGCAATGGGTAGCGCGGTTCTGATTATCTTGCACGATGACCGATGCAGTATGAATTTTTTTTTTATTCGTGCAGTTCATGGTAGATGTTGGACGGGTACTGCTAGGGTGCCCAGCCACAAAGCAGGAGAACGATTAGGGTTCACATCCAAAGCCTTTAGTTCTAACAAGAACCCATCCGCAAGGCAGAAGGGTGGCTTAGTGGAAGCCCATTTACTTGAACCAGTCATTCTTTCACTAATTTTACCGACTGAGTTGTCAGCTCAAATCCACAACCAACCTGGAGGACCAGGCGACTTGACTTAGTCTGGCCTCTACCCATTGACCTTTCATACATGATTGCATCTCCGGCCTAAAGAAGCCATTCTGTATAGCTCTTTGGGTCATAGAGGCGCGCAAGCCATCCCACCACGTCAAGGTGTAGTCTCGTCGTGATGGCTATGGTGTTTTGTGTACTCCATTTTCGGGTTTGGCAACGAAAATGTCGGCAAGTAGGGGTCCCAGAGGCGAGCCCATCGCAACTTCATCAGTCGATACAGCTTGTCGTTGAAACCGTAATGGACACTTGGCGTGCATCATAGCAGTAGTTCATACAAATTGGCTACCGAAAAACCGAAATTACTTCGTCTTCAATTATGAACTGCACAAATATTTGATAGTTTCTAGAAATGGGACACTCGTAAATAGTGATGTCACACCCAGAGATGCCATTTTAAGTCTTGTCGTATTTTGTTCTTCTGTTAATTCTACGAACTGAAATGTGTCATTCAGGCTGTATTGAGCAATGCTTCTGCGTACTGGTTCCAGTTTATGGACGAGCCAACGAGCAGTGGAGATATAAG
>STRG.50963.1
CACTTCTACTGTTATATAATCTTTCTGAGTGTTTCATTTGTACTGCCGAGCGGAGGCTCGAACTCCCAGTCTTAGCGTTCTGTCAGTGCACTCCACTATTGGCCGTCATACGTCAACGGTATTAACAGATCTATTGCCGGATTCGCCCATTCATGTTGACACGTACTCTCGTTTACTCCACAGACTTAGCTTATTTGTACTTATTTGTTAATGACACTTTTTACCATTGCAACCACAGTCCAATTCACGCGTTTGTAATCGATGTATTGATCTTTGACGATAAACGTTCTTGATTTATTGATTGTACCACAACCGAACTGCGCCACAGTTTCGTTCAGCTGCCTGCTAAGTGGACCGTTTTTTATGTTCTGCGCTGTCCCGACTTTCGGAAGCTTACTGCCCATTGTTCTTGGTTTCTCACCTGGCTAAAATGATTGTTGGCACGAGGAGTCTGAATCGTACGTAATGGAAAATTCACTTGTATTTTTCATATCGAAAAATCGGACGCCGCTCGGCGTCATTGTCACTGTGCACTGACGATATCACCTCTGCTCGTGATGAAACAACTGCGCCCTAACCGCCAGGTTCAGCGATCCCCAACCAATGTAATTTTATCTTTTGTTATATCTCGATATATTGACGTTTCACAGAAGCTTGGCATGCAGCTCAAAGGCATGTTTTTATCCTTTTGCGAGTAGTTGCCGTCCTAATAATAATTTGAGGTAGTCTGTGGTACGCAAGTAAGACTGCTGTTTTCTTGTTCCAAAACTCTTCAACATTGATGTTTCTTTCGTTATTATGAATGAGCAGGTTTTCTCTACCAATCGAATATCAC
>STRG.57816.2
TAATATTTGATTACGCTGTGGCGGCCACTGAGCGGCTTGTCATGATGGAGGCTTCCTAAGATGAGTAAATTGAAGACACCCGTATGCGCTCTGTGCATCTTCCATTTCCGTTATCCACGGCTGAATTAAATGGCCCAAAGGTAACTAATGATTACGGTAAGCGCAGGATAATTCCGACCATGGTATTTCACTGTAACGGAACAATTTCCTTACTCAAATTTCAAAAGGGCTATTGCGACGAACAGTGATCTCTTTTGTTATTTCTAATCAGATTTATAGAATATGCGTAACGGAGATTGGGAATAAATTAAAATAGTCCAAAAACGGTTATGCTAAATCACATACATTACTGACAGACAATTTCGATGAATTTATCCGTTTATCACGAAGCAGAAGGATCCGTATTTGCCAGCATGAATATTCTGAATTCAGAATTTGACGGTATTTATGTAGGAAAGTATAATAATATGGAGTTAGTACCGTATCCCTGAACTCATAGTAACTGTATGTAACTGCATGAGATTTGAATTTAGTCTAACAATGTTGCACTCCATTGGACTGGAATCGAAAGCCCAATTTTCCCGAAGCATATTTAGTTGCAGGTGTTATAAAATTTTGTCGTATCTTTATTAGGGGAAACATCAGTCAGGATGATCGTTTTGTAATGACGAATTAAACGTTCGCTTCAGACTAAATTCAAACAACCATAGTGGGAGTTCTTTGACAGATATCACCAGGCGACGGGCATTAGAAAAATACGAAACACATTCACGGGGCGAGTCCAACGTAGTCGGTCATTATCACTGTTTGCACCGGGCGGGGATGGTGATTAATAGTGGATAGTGACATTCTACGAATCCTAACAATCACTGACTGTTTTGTGATTGAAATCAAGGCGAATAACAAGCTCAGATTGATACCATTAACAGCCACGTCAACAGGCGTCTCAGTAATACTAATGATCGTGTTGTATTGTATTGAAGACTTCAACGAGTTAACAACTCACATTTCAATTATAAGCAGAAGTGAAAGCGACGACTATCAAATTGCAAACATCTGACAAACGTGGGCAGAAAAACATACGAACTAGAATCAGGTTCAACCCGCGAGGTTATTCCAGAGTTCCTCTGCAACATACATTTGCTTACAAGAACACGTGCTAAATAAGGCTCTGTAAAGTTGAGATAGAAAAATTTACGGGACGGAATAAATCGAACCTCAGAACATGTAGAAGCACGCGCATGGAAAACAGACAGAACCTGGCACGGAAGATGATTGGGGTCCGGCAGAATCTTTGTGGGACATTCTTCACGGGTAAAAACGTTTAGATCGCATAGTTCGTTGACAAGAGAGGCCAAGCGAATCAAATAAACAGGACTGATGATAGCCAAACCGAGGTGCAGTGAATAAAGATCGGTTTTACGTGTGGATCAGCATAGATTACACGAGAGCAATAAAGTAAGACTGGCATAACACACTGGTGGTCAAAAGAAATAAGGTCAACTTATTTGGAATCAAGCTACCTTAGTCTGGGAACTTGAAAAGAGAGTCAACGAAATTGCTTCCTGTCTAGAATATGGGAAGACCTTGGTGAATTGGTGCTCATAATAACACCTAAGAGCTTGGCCGACTGTGCTCTGGAATCGAGGACAAAGCTACTGACTGATTATTCATTAGGCTAAGCAGTCCAGGAAAGGGTAAATATGCGTTCAAAACACATGAAAGTGTTTGGAAGTAGACCAGAAAGAGATAAAAAGTTCTAAAGTTAAGTAGTTCCTCAGAAAAAGAGGTGAAGTAGAGTTGACCGGAGTCGGACGAACTAAGTACCACTTTGTTGGCATACTTAAAAGTTGCTCGGGATCAGCTGTGAAAATGTCACTAACATACGTAGTGAAAAGACAAGGGGAAAGTATAGTACCATGAACAGCACCAAAATTATTCATTGAGAGACTCGACTAAATGTTACCATTTTTGTCACGCTAGGTTCTGTTAGAAAAGTATTCCTTCAACTACGAAGGCAGAGGCAAGCACAGCCCCGATATCAAAGGACTGTTGCTAGGTCTAGTCATTGCTTCCGCTACCTGACCTGCTCCAAACTTGAGAATGATAGAGGATAAGCCATCTGGACCAAAAACGGAAGCCGCTTCTGGGGTCTGTAGAAGCCAAAAAACTTCTTAGGAAGAGAAGAATTCAACTTCGGAAGGATCTAAGAGCCTATATGATGGTAGTATGTCCGTGGATAGGCGAATAACTACGGCCCTCAGATTGTCGACAGATGTTGACAATTCGAGTCGCTTGACCGGACCCTCTGACTTCGTGAAAGCTTGGCTCTGTGTCAAAGGATTTCACCATTCGTGGTACTCGAAACTGGTTGGCAAAAGACGTATTCATGCCTATTATGTCAAAAATATAGTCAGTATAAACCTGAAACATGGGATTACAACACCTTCGGTGAAAGAACCACTAACTTTGAACTTCATGTGCAATCGTGTTTACCAATGCAAGTGTAGGTGCTTAGGTATTTACATTCACAGAACGGCGGAACAACTGTGAAGCCGAAAAAATGACTACATTCCTGTCTGGCTACAAGGAACAGTGAACAAATAAAAACCGGTCGCTCCGTACAGCGGACGGGCAGCACTCCAACGATCGATAGAGTCAGGATTGTGGATGACGAGGTACAGATTCAATCTGAACATGGCATTGACCGTTATTCATGTCGGAAATAAACAACGAACGTTAGGACACACACAGACACAAACAGTTATCCATCAATACCCGCATATATGTAAACGGTAAGGATGGCTGCTTACAGTAAACTGGTCTTCAATGTTAGCTGCCTTCACATAGAGTAAAATTTGTAGAATAACCTATGTTGTGTGCATTCGATTTTAGTCTATAGGAAATGCTCATTTCCTCGTATAATAAGGAATTACCATGATTGGCAAAAATGCAGCTACATGCTAAGTAGAACATCATGAAGTGTAATGCTGTCATATTCTATTTTCGAACTAGAATGCGAGCTGCGAACGAAAATGCCTAAATAGTTCATGGGTTCTCATCGTGACGTAAACGCTCCCATTCTTCGGTAAATATTTGCAATCCCTCAAATAACTGTCCTTGGTTCAAACCTCAACAGTGATTTCAAGTCCGTAGGGCCTGGTACACCTAAGATGACCTCAATGCACAATCTAGATTGGTTGGGCATAAATCTCCCATCCACTTCATTGGTTGTTCAACTGTTTATTATTTCCTCTAATCTTGTTTCGTTACAAAGCTCAGTCCCGATGCTGCGCGTATTTTTCTCAGTTATGTGCTGCCCAGAGGATATACCAATTCTTGAACTCAGTCAAAGTCTGAATTATGAAGTACGGGTTCCTGAATAATACTGAGAAATTGCTAGTGACCTCAGGTATACTATACCTAAACAATGCAAATGACCATAGGCCGGCAGGACCGTGGTGGTGGCGCAAATTTTTTATCACTTGATAAGCAATGAAGTCTTTCGAGTAAGTGTTCCGTTGACTAAGTTTCTCTGAACGGCCCATTGTTTATCCCCGTCTCTTATAAACACAAAGTGGGATAATTCTCACTCCTCAGATCCACTTTTTCATTTAACTTTATCACCTACATGAATGAATGACAGAGGAACGACTACTTCACGGAGGTGATGATGCGGCTCTTCAAAGATAGCGCTGGATCATTGGAGGAGACCAAACGAGGAAGACGCCTGCGTCAGGTCAAACGTTATAGAACACAAACAGCAAGGAATCTTGTTGAGGAGAGGAAAACATTCTCGAGATTTGAAGGCATCACTGAATTAGTCGGGATTACGACAACAACAACACCATCATCATCGTCCTCACCACCACCACCACCAACAATGATAACGATGAAGATGACGGCGCAAAGGACGGCGGCGCAAAG
>STRG.25543.11
AACCCGTGTAGTACTTCAAGACTTCAAGACAACTGAAACGCCACTGAACCGAACCGAACTGCGGTACACCCACTTTCGTTCTCGGGTGTTGTAGGTGGGCTTGGGCGGCGATTTTTCAGCTGAACTAATCGTTTCCGGTTACGGGGTTTGGTGGAAGGAAGTCGTTCATCATTGGTAATGTAAGCTGGCTCGGTGGCAAGAACAATGCGCTTGGTGTGACGTGTATCGTTACGGGTGTGCTTCATGTGATGCTTGGCATCGCTTTTCTCATTGTTCACATCTACTCAAGCAGACGCGCTAATTGGAATTCCGAATCAACAACATCTCGAGCTACAGACATTCCAGCTCAGACGAACTCTTTTTAATTTGATTTATGATCGCGGGGATCAGGAGTGATGTGCTGCTGGTCGTTTTGCCCCTTGTAAATACGAGAAATCGCGTCGCAACATCACGACAATAGTTCAGTGAGAATCCGCACGCCCTATTAGCTGCGCTGTACGTTTGTTTCGCTTTAGGACGGGTCTATTCATGCGTGCAATGGGAGGAAACAATTCAGCTCGCGTTCCGTCCACTCACCCACTCGCTTCACTCACTCATCTTTCCCGAAAGCAAGAACATTTGTCCCGCTGTGCCCTCTGGCGAAACCATCGTCGTCCTGTGATCGGTTTAATAGAACAACCCTATCCTTAATGTTTACCAACGCGTTATTCATCCCATTGTCTTTTTGTTCATTTACATTTCCCCACCGTTATTGTACCGTTCGCTTTTTATAACAGTCGCATCGGCTTGCATCGCCTACAAACTGTTCGTACATCACGCGGTTTGTGTCCGTTTGGCTGTGTTCGCACACAAAAACAGCCCCCCCCCCCAAGCAACTTTGGCCCCTAGCATTCATATCGTGTAACAAATGTTTGGACTGTTAAATCACAATGACGAAGATACAGAAAAATTTTTTTTGTTGTTTTTTCCTGTTTAGTTTTTTGGTACAGAAAAAAGTATAAATCGAGATCGCTCACGAAGTTACCACCGAGTCGGATAAAATTTCGATTGGGTGGATCAACAGCTGATGGTCAGGCAAGGATGCATGCGAACGAATCCAGTGATTGCAAGCGATTCGATTGCTTCTTTACGTGCATAAACACAATGGCAGCCGTCCTTTTCGTGAAATGAATCATAACGATGAAATCCTGCGGACGTATGGCTGACCATGACCTGATATCACAGAATTACTATTTTTTTCAGAACGAGAACGGTGGAGATGATTTCTGCTTGGGCGACGGCGCGATCATTACCCCTCAGTTTTGCTCTCCACGAGTAAAGTGACCCGGGAAATGGATTTTCGGATCAGAGTAAGGCTTGCAAATCCGTTCCCAGCCTCGTTTGTTTGATTTTTTCAAAACTTACGCGGCCTTCAGTGGAATGCTTCAGGTTCCGCATTTTTTCGTAGGCAGTTCGGCTTATTCATCCACTAACATCGCAGTTCTCTGCTCTGGTTTTGAATGCTATCTTCTAGCACCGTCGAGTGAATGAAAAAGAATGGAAGCATGAAGTGGGAAAGACCCAAAAAATCAAAGTAATAAACGGAAGTCAAGAGCGCAAGGAATAAGTCCGAATGCAACTAAGCCACTGGCTGCGACACCTAGTCGCATCATTCAATGTCTCCAACCATTTGGTAAGTGGGTCGCGTGGATCCCAACCTGGAAGTCTAACACGTCCT
>STRG.5610.1
AATCTGACCTTCGCTGTTGTGCTAGTAGGATGGCTACGGACCCTGGGCATATATCCCTTTCAGATTCGGACTCAGACTCAGTGGAAAGTGACCAGGATGATTTCGAGGGATTAAAATGTAAAGTGCCAGACGAGACCCCACAGCCGGAGGTGACTCTGGATGACGATGCAGATAGCTGTCCCATTTGCTTTGAAGCGTGGACTTCGACGGGATCCCACAAACTTTGCTGTTTACGGTGTGGACATCTCTTTGGATTCTCTTGTGTCCAAAAATGGATTAAATCCCAAGGCAAAGAAGCGCGGTGTCCACAGTGCAACACAAAAGCACATAGAAATGACATTCGGTTTTTATATACAAAAAATCTTCGAGCTTTGGATACATCCGAGCGGGACAGAGCGCTTTCGGAACTTGTTACGGAGCGAAAACTGAGACGTAAAGCAGAACAAGAACTTTGCGAACAAAGAGCCAAATATCAGTTGCTCCAAGCCGAATTGATTCTGTTGCGAAATGAGTTTCAAATTGCTCGCCATTTTGCGTGCCCGTCTGGTCTTGATCGCACTGCTGAAGAATCTACCTCACAGAGAACACCTTCGCAAAGCGACAGTTACCGTGGCATCTACGAACTAATCAAGAGCTTACCGCTCTCTTCGGCAGGAAATTGTCGAGTAGTTTCCTCATGTGACTACCTGAATGCGCTGTGTGTGTCCCAACCGTCGACTAACCCCATATTTCGTGGATTTGGAATACGGAAAATTAATTCTGTCGAACAACGGCCACTGAAATACATCCACCTGCACTCACAACCTATCCGAGACATCGCATTCCACCCGGATGCTCAGGATGGCATATTGTGCTCGGCCAGTTTGGACAAATCTGTCCGATTAACCAGTTTGCTGATGGACCAAGTAGTCCAAACGTACCAATGTCCAGCCCCCGTTTGGAGCTGCTGTTGGGCATCTCCGGAACCTCATCGATTGTTTGCAGGCTGTTCAAACGGCGCGGTACTGGTGTTTGATGTGCGTGTTACATCGGGTCCACTCACCACTCTTACTGTGCCTGACAATACGGCACCGGTAATCGGTTTACAGTATTTGTCTCCTACCCGCGATCAGTCGGATTGCCCCGGTAGAGGACTACTTGTGGGTCAGTTGACCAAGGTGACTTTCTTGTCTGAGGATGACGGAAACTCCAGTTCTGATGAGCGACGTTCTCCGCCCATCTCGGATGTCCCAGATACCCATGCATCCACATCTGGTCATCAGTCCCCGGACCTCTTCGGAACGAATTCAAACCCACCCATACCCCATTTGTTTGCCCAAAACCTGGCTTATCACCCACACAGCCTTTCTCTTGAAGGTAGTCTGGCTTCACTTAGCCTTGTTCCCGGTACTTGTCGTTTTCTCGCATCATATCGGCCCACCCAACGGCTCCCAAGAGTGCGTCATGTGTTGGCTCAGTTGCGCGCAGATCAGTCCGTGGAGCCGGATGGTACCCAGTCTACGACATACACGTGTAATGAGGTTCAAAACCTGTGGGGTGGGAGCCGAATGAAGATGCTCACACGGACCCGGCTATTTACTGGATTGGGCAGTGCCACGGAATTGACAGTGGTTGCTGGAAGTGAAGACGCTGGCGGAGCTCTCGTTTGGAGATGTGACTCGGGTGCATTAATCCAAACGCTAAAGCCACCGGACAGCAGCTCCGAGTCCCCCATTATCGATGTTTGTCCCTACACAACCACTCAGTCAAATACAAACCACTTGGCATTGCTCACTGAGCGGACCCTGCATTTGTACCGATGGAATACCCACGTAGTAAATATGGTTGCTTAAAGAATTCTCACTTCCACGTTCCCCTTCCCCAATTCCCACAAGTGGTTTTTCGGTTTCCGATTATGTGTACAGCTCCGTTTTCGTTCACTCTTCCCTATCCTGTGTACAGACTTTGTTCGACATTCATGGATGACAGCTGTGTTCAGATGCAATACGATTCATGGTATTTTTGTATTACTTTTGCGTCAGATGCTACCGAAAATAGATTCGCTGTCCTACTACTCA
>STRG.10514.2
AGGCCGTTTCGTTGTGCGTTTACAAGCCCTGGAGGCCCGGCCTGGAGGAGACGCTCATTGACGCATTGGCATGGGCCGCTATTCCCCATTCTGTATGATCGTACAATGCGTGGCAGATCTGTTGACAAAAATGCCCCACGCAAACCGCTGACTGCTTTTATGATGTTCATGAAGGAAAGGCGTTCCAATTCTGAAAGCCTTGCATCTCTACCCTTCGGAGAACGCAATCGTATTCTAGGGGCTGAATGGAGTCAAATGTCAAAGGAGCAGAAACAGGTTTACTCCTCCCGAGCCGCAGAGGAACGAGCCAAATATAACGTTCTTCTCGCGGAATACAAATCCAGCGAGTCGTACAAGACCTGGCTGGCATCAAACGAGGGTTATGTAAAGAACCCAAAGAGAAAAAAAGGCGTACAACCGGAAGCGGAACGAGATTCGCGGGAGTCTAATTTCAGAGTGTCCATTTTCACCACCGAATTTCTCCAATATAATCGTCTACGAGAAGTGGTTCTTCGTCAGCTAAAAAAACAAACTCGTTTTTGACTGGCTGATATCTCGTTCAGAGGCAGTCAGGCGATATAATCACACCGAAGCCGTTTGTTATAGTATTCGCCATACTTTACCTGGCACCGTACGCATCACTTGACAATATGGAGAGCATTCATATGGGTGTGAAGAAAAGGTCGTACCGTTTCACCAGCGCTGAAGATCGACGCAGGATAATCGAATGTGCACGAAGGGAGATGATTTAGAGGACATTGTCAAACACCTCAGCATCAAGAACAAAACCTGCCGTGCTGTTGCAGCTACAGACGGCGAAGCGGCATTCACACCTGGGTCTTACAAGACGAAGTTCAACGATGAGTTTGTCAAGCATTTGTGTGAAATGGTGGACGAAAACTCCACAAGCACATTGAAGCAGTTAAAGGAAAAGATGGAGAAGGATTTCCCAAGCACAACAGTCAGCAAGTCATTCATCGATCGATTTCTGGATGGACATCACTCTTCGATTAAGAAGCTGACTATTCAACCAATGGTTCGAAACTCAGATGCAGTCAAATCCAAACGAGCAGAATATGCCGATTGGCCGCAACAAATAGATACTGCAACTTTGAGATTGTCTATTGATGAGACCAACTGCAATATATGGCGTTGTCGTAGCTACGGACGCTCAGAAGTGGGCAGTAAAGCAATCCGAATTCTACCGTCAAGCTATTCAACTGGAAGAGGAAACTGCTTTGTTGAGTAAGCACGTGGAAAATCTGGTACATGCGGAAACTCGAACCAAAACCCAGTTACAGTCGTGTTCTGAACAGCTGGCCAATGATGAACAAATTCAGAAGCGTTTATATCGCGAATTAGTGGCTGCTTTGGCTGAGGTGTCGCTACCATGCAGTGGTGGTACCTCCGATTCGATTTCTCTTGGTACCGAACACATCACAGAGACCAGTGTGCAGTCATTTTTCACGCAGTTGGAACAGTTAAAACAAGATCAAAAACACCCAGAACTGATTATTAAAGCGCAAGAACTGCTTGAAACAGCAATATCGAAGAAAATATTAAAACTTGTATCTTTATGAACTTCTTGTACGGTACCATAACGTTTGTAAATAACTTACGAAACCAGACTTCTTTTGATGGACAGAACTGAAGCTGGCGTTTTCA
>STRG.22794.2
CATGAAAAAGCTTGTAACACAAAGAGTTTCTTTTCGACATATCACTTCAGGCACTTCCATATATAGTACTGGGTAAAAGAGAGTATACGTGCAGTCATGGGTACTAGTGAGTGAGTAAAAGTTCAACTTGTGTGTGTACCTTGATGACACGCTTCATCTTGATGGACCTTGTCCGATGTGTGAACGACAGTAGGTGTGAAATACTTAACCACATGGCCTGAAAAACGAAGGTGTGAAAAAGGAGATGTGGGGTTGGGGAGAACTTGTACATGGGAACCGTAAGAGAATCACTTGGACGGCCAACGCAACAACAACTGTTGCACAAGGTTAACTTGCATGCACAATTCCGGCTTCAGTAGTCGAATTCCTATGGCTTCTGACGTCATCAGCAACCGCTTGCGTAATCCTCTCGCGTGAACTCTGGGAGTTTTCAGGACTGGTCTGAAAGCCATCGCTGTGTTGATTTGATGTTCACTATGCACCAGATGTTGTAGGATTGCGCTATTGATAGTCCGAACTGTTCCTTTGCGTAAAGAAGCCGGGACACGTTCTGATATCCTCCTGGACTGGCGTCTCGTCGTTTGTCCAACATACTGTGCACTACAAGAATACGTAAACTGGTATAGAATAAAGATTGAGGCTGATGAGGCAACCTGTCTTGGGTTGTTGAACAATCAAAGACTTGGTATTTGCCAAGACTCGGACATGAGCAGCAGGAAAGGACTTCCTGAGGGTCTCAGATGGGCGTAGCTCCAGTATTTCTAAGGTTTTGTCACCCTTGAACGGGGCAGTTAGGAAGACATTCTTTTTATTGGCCATTCGCACTCTCATTTTGTGTCTCCTTTCCCCCGTATGCTGACGAATAGACGGTTCTGGATAGCCATTTTCTATTAGTGTGTCACAAATGTGTTCACTTTCTTAGACGATCATGTCAGGGCTACAGATGTTTCTTGCTCTGTAGATCAAATAGCTCACTACGTTTCTCTTTTTATTGTAGGGGGGCCAAAATTGGGAATTCGTGCATATCGCCCCAACCGTGTGCATTTTCGATACACCCTCCTTTCTATATATCTGTCCTCCGTTCTACACAATCCCACGTCGGGAAACTGTCGAAACAATCCTGTACTTAAAACTCGTATGCACTTACCCGGAAGTGTATTGCAGTCTACTCAGGCAAGTTCACTAGTTATTATCTTTTCAGTAATTTCATCGGCTTGAAAAAACAGTCTTGATTAAGGTTACTCGTGGTGATCGAAAAGTCAACAACCTACTAAAGATTTCTTCCGTTTTAGTCTATTCTTCCCATTCGGTCTTATCCGTGTGAATGACTGAACTGGGTCATGTACCTATGATCGTACACTTCCTCAGAACCATGTTATTCCGCTTTTTATTCATCCACGCTAGTGTGAGTGTGTTCCCTCTAATCATTACTTCTTTTCTGCTTGTTGATTGGTCAAAATGCCCCATAAATAAGGAGCCTATTTGTAAACCACTTGACTGACTCCTGCATTGCCGTCTCTAGTGTTCACTGTCTATTGTTGCTTCGGGGTCTTGAAGCCTTTTTGACTATACTGATTCTGTGGTCAGTTTATCCACAATTGGAGTACACGTAGCAAAGCGAGCCTGTGTTCTCTGCGTCGGGACTAGGAGTTCGTTTATCTGCGAGTCTCTCAATTACGGGACGACCATATTGTACAAGCCCAGTCCAATAAATATCTCCATCTACTTATCTCATCAGTGCTCAAGTGAACCCATCATGTACAACAAGTTTTCAAGGTCAAAAAGTGAACATTTTACATCTCCCACATGAGATCTCTACGTGTCCCTATCCAAGTCATTTCAAAGTTTATCACTCCTGTTTTGTCATGTAACTGGTTATACTAATCCTCTGTCATTTTACCGTCTTTGATTGTCTAGACGCTCCCTTAACTGCACATCTAATTGCAGTCACATGTTGTGAGAATCATATCCAGCCGACCAATAGCACAGAACTAAATTACACCCACACAGACTTTCGCGCACAGGGAGAACAATAAGACCAGACGACAACAGCACGAATGTATTCTGTCCCATTCAATTGGTAATAACTCTTTCAAATATAAAAGAAGGCACGCACTTATTGACACACAACGTGCCGACCAATCACAAAGTGATCTCGTTTTATCCATTCAATCTAATAGTCACGATGGAGCTTCACCTGGTTGAATGGGTACTATAAATGAAGTTGTAGTGCACTGGACCGCATGCAAAGGCATTTGAATCACTACACATATCCTAATCCGAATTTTGGAATCTCGTGGAAAACATCCTTCTTTCTGCAAGTGAACCGTTGTGCAGTATTAAACATTCTCATGACACACACGTTACACTCACAAATGTTACAGTATTCCCCACTCTGCTACATGTAGCACAATCAAATAAATGTATTCTC
>STRG.49507.4
CAAAAAAGCGAATTAGATATTTCAGCAACATATTAGCTCAACTCTATCCGTGTGATTCATACGCGATCGGACAGTTCAAAAGTGCGGTTGTCTTTGTGACGGTTAGTGATTTTTTCTTAGGGGTTCAACTGGCCTTTTGTTGAGTTCCGAACTTGAACATGGATTATTGGTTTATGACAATCAATAGAACGTAATTTGATTCTCTGGCTCATTTTTGCATTGACGGACATTTTAAACTCACACGGTTGCTTGTGTTTAAGAAGCAGCATTTTCGGTTCTACAATAAGAAACAAAAATAAGAGTGATCCTTTTGGATTAGGTACGAGAAGTACTGTTTGATTGGACATTTTTGCAACTTGTTGCAGTTGCCCAACATCGTCATAATAAAACCTTCCTCCGTAAACACTTTGTTTGTAAACTGCTTTTAATAACAAATAGACGGCATCGTTTCAGCCAAGGATAGTTGCGTGAATTTGACATCGAATCACCGCAAAATTGATCCTTGGGATAGTATATTGAAAATAATTCATACTTTCAAAGATCATGCAACTCCAGCGGTCTTTGTTGAAAGAAAATCTCAATATAACCCTAGTTATCTTTTTCTTCGTGTTTGCACGTTTAGTTGTCACTGTACCGTATTCTGAGGCAGAATATTACCTGCCTCATTCGTTTTAGTGGGATTATCATCTTCAAGCATATAAAATAGGCTATTGGTCAGTCATATTTACCGTTTTTATCACAGTCTGCTGATCTTATATTATTACCATGCAAATGCACTAGGTTTGCTTACTTGTGTGTCACTGAGATACTGTATTTCCCAAGCGTTCTCACTCACACACACAGTCATAAACTAGTATCACTACTTTAATTTATCTCCTCGCAGGCCATAGACTGATTGCACAATTTCCCTGGAGCTGCGGGTCAAGGTTGTTCGACCTACTTTACGATGGACAAAAGTTTTTCAAGTACATTTGTTTTCTTTTTAAGGTAAACGTACAAAGCACATTTGACCCTTTATATTATTCAGTTACTCCAAATAACGTCCAGTGGGATGAAGCTGTTTTATTGCTGAGTAAATTTTCTGTTTAATCACTCAGTAAATCAGCGGGATGTCTGATCAATAAAAATTATGATTAGAATATAAAGGTTCCATAAATTATGCCCTCCTAAAAGTATATCAACGTCCAGTGGAACGGGACTGCAATTTTGGATATAGTACTTTTTATTACGTGTGACAGTAACCACAAGGGATTAGGAACAGAAAGTTTTTGACTTATTTAGAAGGTTGAGATAATACTGCGTTCACCCAAAATAATAAAATAGTTATAGTTATCACGTGCGTAAAAGACGAAACCAGAAATCCTTGCTGATTCTTATTTGGAGTGCTCACCCAACCACTTTATTACAGAAAAGTCAGTCAGTGTAAACCGTATAATATTTGATATATATATATATATAATATCATTTGTCGAGCAGTACCAATGATCGGCTTACCATCGAACCCAGTGAACCAGCCACCAGACTGCAGGGACTGGCTGTCGATTGTTCACTTAATAACAGCAGGACACGATACGTTTCTCTTCCTTTGCATATTTCGAACGGCAATAAGCCGTTCCTCGTTCACCTATGTACTACTACGGTGGATGAGTTCTCCGTATGAGTTTCGGTGTAGTGTAGGTATTCCGTACACGAAGAACAAGCCACAGAGCTTGGCTACCATATCAGTTGACGGGGGGGGGGGGCTCTGTAGCACGTCGGGTAGGCGATAAGGAAGCCGTTGACAGCAAGCCCGGATAATCTGGTGGCTAGGTATTTTACTGACAGACATTCGTTCGGGGTCGAGTCCCGGAAGAAGGAGGGATCGATGGATGCATACTGCCGATGAGGGAGAAAGCGGGAGAAAAGGCTGTTCCGTAGTCCCATGATGGGTTGATCTTTTCTAGTATATGATGAACCCAATAACATTATATATATTTGTATTGATAATGGTAAAGGGGTTTCAATGAACAAATGCCATAGTGAGCTGCACGTACGTGATTGGTTCACGGCTGCAAAGCGAAAAAATCATTGTACAAGCAAGTGAGTTATTAAAATGGGGTTTTCACCTGAAATAACTGTCTGTGTCACTTAGCTCATGTGAGTGGCAAAATTAACTTCCTTTTAACGGGTCACATAAAAAAGTGACGCTAATAAAACCTTGAAGTGCTACCGTATGTAGAAGTGATTTGGAGTGATTCGTTGAAATCCTAATCTGGCTAATCTGATGAGTCAAAAAGTCTGGCGTTTCTTGCTCTGGTCCCAGTTGGGGCAAGACGGATTAAATAATTGTATTCTGAGAAATATCATGAACTGTCAGTGATCAGTCAGGAGATAGATTCGGAAGGTGGGTGTTATTCATTGAGTGCTGTGAGAAATCTCGCACTTATCAGACTCAAAGGGTTTTCAAGTATGCGTCTCTCTGAAGCTCCTCGTTGTCGCCAATAAACAGCATACACAAAACTAAAAAGATGTTGAAGTACCCGATCTATGAATCTTCTTTTTTATTGCCTAAGTTCTCAACCTGAACCGTACTTGGGAATAGCAATTGTTCCGGCTCCAGAGATGGAGTGAAATACTGAGTCACAGAGTCATATAAATTACATGAGTGAGGTGGTATTCAGAGGTGGCAAACACAAAGTATCTACTGAGTTCGACTGTTTTGATGTTTCTCACGGATACATCCTCCACGGAATTGTAATTTCCATTGGACATATGTTTGAAATGAGTGCTTGTTCCCATGGACAGTACCACCCTCGATAATTTCTAACAACTTCCAAGTGAACAACCATTTGAAATGGAGCAACGTGAAAGAATACTTTGTCTTGGTTTGTAATTTGCCAGTTCACTCCATCAACTCATGGAAAAAACACTAGTCTGCCGATCCGAGATGAGCAATTGCGGGTCTACAATCCACACGTAACAAATCACAACGTCAAACAATGTCGGTAAAGGGTAAACTTCACAAGATACCACAAAACCCTTTATTTCTAAAAGGAATGGCTCTGGGGAAGATAAACCGCGAATTCTTCAGTTGTTTGTTCTCGAATGAAAAGCAAAGAATGTTTGTTTGTTTATTTGATGCGGTATGTGGTAGAAGTTATTTTCCAAAATTTTCAAATACCTCTGATGATTTTGTTTTTTGTGAATTCAATTAATAAGGGTAGTACCTTGAAAAGACCCGTTATGACCAACTTTCCCTCTTTCCACCTGATGAGTTTACCCAAAATTAGCTTTCGACTAACTTGAGCGCATTCGATTTTGTGCTGCTAATAATCCCGATAAGACTAACTGAGAAAAAAGCTAGATATTACTGCAGCCACAGTTCAAATCAATTGTGAACTTTCTTATCCGTATCGTTTTTGTTACTTTCAATTACCGAAATATCTCCTGAGAGTGTAGATACAGTTCTGACTGTGAGCGGAACTCAGAATCGAGATGTCGATATCTGTTAACGGAAATACCGGCTAACTTTTGGGTGCTAGTGTTCCGGCTACGCATGTAGCAGAAGTCACAATGTGACTAACATGACTTATACTAATCCAGGCTACACTACCGAAACCCCGTTATTGTATACATGAACATCACAAAAATACTCTTCAGGTTGCCCAGCACTACGGATAACTCGGGTACTTTGTTCATGTCCAAAGCCGTGCTTGTCGGAACGTACCCGGGTACTTCTGTTTGAGGAGTAGCATTACCGGGTGTTGCTTCCCATCTGAAGAAGAGAAATTCAACACGTGAGAACGTGAAATTTTTCATAAGAATTTAGAACTGGAAAAGCTTTAAGAATTATCGTTATCCCGATACTTACATAGAACCAATTAAATCCACTTTGAATTACGATCTGTGTTCATTTTTCTTAAAATGTTTCAGAGTTCACAGATGGCTACGTGAAACAGGGTTGCTGAATGTATATTCTTACCAGTGGCCGTATTACATGATGAACTATTTGGAGAGATATTCCATCTTTTGGAATTTATGCCTATTCTGATTCAAGCCCGAGAAAAAAGCAAAACCATTACGGTGTTGAAGGTACCAACGCAGATGTGTGCGACCGACAAAGGACGTCCATGTATTGCTGTCCATTTCAAACGTTTCATCCTCTGGACCAGAACCAAGAATGACTTGGATGCTCAGTCATTTCAAAGTAACCCTTAGTTAACGAAATTTATTTCTGAGAACTATTTGTTCTTGATTCACAGCTGACTGTACGAAATACGTGCGTAGATCTGTTTGGTCAGGCCATTCGCACGAAAATGCGCCAAAAGAGATTGTGGCCAGCTTCGTGACATGACAACGCAAAACCGCGTGCACAACGGGTGACGTTAAATTACTTCCAGTGTTTCCTAGCATTCTGATCAAACTTCTTTTGTACCAAAATCTTTGAATTTAACCCGCCCCCCCCCTCCAATGTATTCATGGTAAAGTTCCTCATACGTACGGTATATTTCGATAAGATCCTTGTCTCGCATGCATTCCTACTCAGTTTCCAGGAGGAAGCAACACTGACACGTTGGGTTTTGTTTGAGTAACTGTACTTCGGACTTCATCTTTCACGCACAAGCCTCAGGTCATCCGATCAAACTTGCACACCGGTAGCACTGGACTCGAATCTCGCTCTTATTAGGGCCTATCAGCGATGCATATCCTGGGTCGCACCCAGGGTTTGAACTTGGGTCTTTTCGCCTCCAAGCCGTGTGTGTTATCACTGAGCCACACTGCTTCCGTCCGAGCTGATCCAAATCATCAAGTTAATTTCGTTCACACGTCCTCCTTTGTGACATACTAAATCATTGCTGTAAAACTTTCATTTTCGGACACTTCAGCTTACCAGAGTTATCATGCTCAGTATGTTCTGGAAATGGAAGAGTAATGAGCATCATTATTTCACTAAACTGTCAGATTTTTATCCACTACAAAAAACAATATTATACCTTCATATTTTTCACTGAGATGATGACACGAGTGCAGGGTCTGTTCATTTGATTACAAGTGCTCATCTGACAGTAAACTATCGATAGGTTCTCAGTAACTTGTATCTAACATTGTAGCGGGGAATGGTCAGGGAAGAGAATGACATGAATATCAAGTCAAACGAACAAACCAAACGGGGGCCACAGACAAAAGGACCGATAGCAAATATATCGGAGTCCTCCCGAAGCTGGCAAAAGGAGGCAAAAAGACTATCAGAGGGTAAGCAGCGGGATCTTGGATAACCAGTAAGATAGCCCAGGTGAGGGACTGCCGATCAAGCCGTCAACTGAGACATGCGGACCGACCGAATAGAAATGCTGCCCAAGAGAAGCAAACTATCGGCCACGGGAAACTGGTTAGAACGCAGCCGTAAAACCCAAGCAGCCACAAGAGCAATGTTGGTGCCACAAGGTCTCGAAAATGGACTACATAAACGATTGTACACTTTTCATGGACTTGACATTTATGGCCGTTGAAATGCAGGAGTCCTAGCCCATCTCGTCGTCTTTGTTACAATATGATGTTTGAATGATAAAACATAACGTTTCTGACTCTCACAAACAGCACGATACAACTTCTGTCTTGTAACGTTGAACAATGTCACCAGACAACGATAGGTACTACCTGAATGAGCCGTCGATAGTTCTGTACAGGTAATCATGTACTTTTATTTTAAATGTGTAGTCAAAAAAGTATGCTAAAATCGACGGAGGCTCTTAGAAACCCGGGTGGAAAAGTGCTTTTGATTCAGCAATATTAGTTTAAAAGTTAATCTATCATTTGCTAACTACCGCGGCTACTTTTGGTTTCTATCGTCTTCTAACAGCAGTTGACTTTCATGGTTAGTTCATATATTATGTTACGTTTGAGAAAATAATCCTTATTGAGAAAAGGCTTCTTAGTGTACAACATATAACTTCTAAAGTAAGATTCGCAAATTACTGAACCTGCTAAATTAAATAAATTTAGAAGGATAACGAACTCACGTTCACTAGAATGTCGTTCATGCCTGTAATGGGACTTCTTCCCTAAAGCAAATAAAAAGTAAGCTTTCTGAATTCCTAGCTTTAAGTTGCCGTCTTTAAAAGAAACCATATGAGAAAATATGGATATATTCCGCACTACAAATAGCAAACCATGCCTAAGAAATTTCGCGACAAAATTCTAGTTGCTCTGTCACCGAAGGATCAGTATGATCTAATTTCGGTAGTGGCGCAGGTCTGGACCAAAGGTTAAGATTGTTTTCATTTAGCCCACCTATTTTGTTAACGAGATTTGATATAACTAATTTTCTTCTACAAGAACGCACGTGAATGTTGGGAACTTACTTTCTCCCTTTTTGTGTTTCAGGATCACTGCACGGTAAATATTCTGACCTGGAAAGTGAAAAATTGGTTACGTGTATGTGTACGGTGTGTTTACAATTGCTAGGCTTGGAACTGTCACACAGTTACAATTCTTCCAGAGTTATGCAAGTATGAATTATTTTTTCCACGCAGGTAATTTCAGAAGTGAGGACGAAAAAACACCCATATTCCTTTGCCATATTGTTGTTTTTTTGAAAAAAATTAAATCAAAACCACAATTAATTAAAGATATCATACTGAGAACACAGGTTGCATATCCCTACGACCAGACCTGATTTTTGTCATTTATTTTTACTTGCCCGAACAAAGATTGAGTTTATCGAAGTCTGTGTCCAACTTCAAACGTTTTAATTATTCGAACTGCTCCGAATAAATTTATCACAAACAAGACTTGTAAGTTATCACTCCTGGTTGATTCTGCATTCTGATCGACAACAAATGCACATTCACATCCTTATTCAGGCTGTAATTGGGTCACCAACATTGTGATTGTATAG
>STRG.72014.4
CACCGCGCAATACAAAAAGGCTGTAAATAAATCTTTCATTCTGGCACGGTCTCATCTTCTGGTTTGGAGTGTCTTGGAATTATATCGGTCGGAACTAACTCTGTGAATCAAAACATTTTAGAAGCTTCAACAGCGTCTCTTAGCACTTCGCTCAAAACCATCCTGTTCTGTTCAACGGATGGCTGTCAGACCGAACTGAACTGAAGACATTGGCGGATATTGGCTCTTCGGCGCTCATTTCCTGACCACAAGAACACTGAACAACTCCTTCAACTCTCTCTTGGCGAAGTCCGACAGGCACTTTTGTTGAAATTTCTCTGGAATGCCACACTAAGCGGACTCAAGCTCCAGGTATGACGGCATTTTCTTTTTTATTTTTTTTTCTCTCCATGCTGTAACTTCCAGCATTTTTGTTCTACAGTTCCTCACAGAATGGTTTTATCTTCACTCCGGTAATTCTGCTACACCTTCGTCGGTTTTGCTGAGTCCGGTAATAAATAATTTTCCATTCCTGCTCATCTTCTCATCGCTTCTGCCATAGCCACGTCATGGCTATTAGTAACTTGACTCTTGACATTCATCTGCTGACATTTCTTCTTCCCCTCAACAGACCTTGCCATATTACACTCTAATTTGTACGCGAATACATAGCCCGCAATCACAAATTCGGTCCAAGGGCTCGTGATTTTGAGATAGTTCTCCACCATCAATCTGCTATTCATATAACGCTCTCCACATATGCTTGCTGACCACGTCTCACTCAGCTTCAACCCTTTTGGATGCCCTGAAAATTCCTTGACCAGCTTGCTGATGTTCAATGCATTATTCGATACACGGTCTGAATAGTTACATCATGCAGCCTCTGTCCTGACGACACCCCAGCGTTGATAAGCCTGCCGTTACCAGCCACGGGCAGAGCCTCGCCTACATTGGTTGTCGGAACGAGGACCGTTGTCACTGCATCTTTGTAATTGACCTTCCACAACTTCATTTCTTCTGTGTTCTCCTCAAGCCCAAGCACCAATAGTGTCCAAGTTCCGTGGATCGCCGTGATCCCTCATGGACTACCGGATCCCGGCTTAGACAGTTATCGGCATCCATAAATGTTCCTTGAAGAAGGTCAACCGCCCCAGGTACAATGTTGACCACATTTCTGGCAAGAGCATCTGGATAATGGTTCTATAAGGCAGCCTATCAGCCGCTGTTTCCATTGAAATCGCTGCCCAAGGTCTGTCACAACTTGCCCGTTCGATCCTGGATCATATTCTTTTGATGCGGTTAGTCTTTCGCCTCTGGTAATTCACCGGTAACTTTTCGTGCTCATTCCAACGGAGCCAGGCGAAGTCCGATCCACGGCTTTGACCCGCGCATACCAGGCGAGTAGGCCGACTGCAAGGATGGTCGAGGGCTATAAGGCCGGTAGATCACACCTATGTTCACTTTCTGGGGCCCATATCAAGTGAAGTGGTCAACGCATGGTCAGCTCCATCTACCGACACCGGTTGCGTGTTGCACGCTGGAACTCTGCCCGACCTGCAGCACCCAATTCTGTCGGTTGCAGATCTGGTGCTTCCACCACTCTCTCTCTGCCAAGTTATGCTTGCCTATAGTTCAAGCTATCACTCCTGTCGCTCCCTATTTTCGCCGTGCTGCCACTGTATTCACACCCTCCCATTTAAACTTTGTTAATATGGCTTCCCCCGCGACAGATATAAGCAAACGGTGTCCCTGTCGCACTTTCTGCTCAACACTGCCCATAACCGCTGATATCTCATTTTCCATCCATGTCTCACTTGCTGACTCCTAGGGTCTATTCTCTTCTTACCGCCCTACGCTCATGCAGCTCTCTGATTACTTTCTTTGCCTGTTCGCCTACCGTTTTGTTATGTGCTTCTTAGTCCTCTCTTCTTATATCTCACCTGGACCCAAGGCCAATCCCCTTGTTAGAACTCGCCGTTTCCACTTTTTCAACTTTTACAACTACGTTATTTACCCATTTACTCCCACCATATATTCCTTAGTGGGCTCCGTAATTCTCTTGTGGGCTTCTCCATTACGGAGTCTCGATTGAGATCTTTAAGCTCACTCTACTTGTGCGATTGCCTACAGACACGTAGCTTTCCAGTCCCATTTTCCCGACACCGCTGCGCAAGTATGTCCCGTGACCCTTGTTTCATCACGAGTGCGCATTCCCACGTGCATGCCTCCTTTTGACTTTCATCGTGTGTCGCCTGCAATAAAACGATCCGATTAGTCATCTCTCACCTGTTCCCCTCGGCCAATTCTCCCATCTCGTGTTTCGTATACCCCTTGCCACAGGTAGCTTCTGTGCGCTTTTCGGTTAGGTGTGCTTTCATAAGCTTTACCTAAAGTAAAGACAACAATGCGTCATAATTCTTACTTATATATTCAAATCATACGGAATGCTCTCATTTAAAGTCCTTGGTCTTTTTTTACTCATTTCTCTTCAACGTTGTTTGCCGTTACAACTGCTGCGCCTTTGCACCACAGTCCGTCCCCGTTCCCATCTGCCTTTATCGGTCGAAGTTTCACACTGCCCTGACCACTTCGTGATTACATTGGCCCTGCGGTCCCTAGCCATCTTCATCGCCATTACCTTCTCGCTGCGTGAAGCACATTCGTTTATTACCGCATTTTTTTATTTTTGACCCGTTGTCAAACTATTTACCTGCACCGATCTGATTAGTAGATCCACTCTCGCCTGTTTCCTTTGATCACATTTTTACTTCCCCTTGATTATGATCCGGTCTTTACAGCCGTCATCAATTCCATGCTCAAAGGTATTTTAATTCTCTCTCTTGATCCACCATGTTTGCCTGCCGCGAAGTAAGTTCATCACGATTTTCCCAAGTAATTATCTGTCATCCGATCTACCCATCCATTTCCTCCAGTAGCTGATATTCCCGCGTTATATCACTCCATTTCGCCTTGCCCCTAATTTACTTCTATATATATAAATAATTAAATCAATTTAACCTTCATTGCCTCTCGTTATCACAGTTTTCTTAACTGATTTTAAGTTCCCAC
>STRG.64520.1
TGTAAACTTATATTTAAAGCAAACAGAAGATTTAATGTCACCAACGAGATCGGTTCGGAAAGCATCGAAAAATCGATGGTTCAAGCGAAATGTTATGGTAAAATTTTATTATTCAATAACACAGTGTAGTCGAGGTCTTTGGTAGGTTGTCGATGCTTCGGTCACCACGGGTAACCTTTATCAAGACTGGTTTTACAAGCGAATGAAACTGTGATGACAGCTTACAGCAATTGGGTGCTAATCCCAATGTGTTCGTATGTTGGTCTATCTGTTTGTGGTGTTCTTTATTCCAAGTGTAATACGATGACGAATGCGCCCATGACACAAAAAAAACGATAACAACGGCACCGACAACGGCGGCGGTTCGGCACGGACAAGCACACGCAGGGCTGCCGGCTGTGCTGAATGTAGCGCTCTTCCGTGGGGGTTACACGTGCATGATCTGCAAAGGCAAAGAAAAAATAGAAAACCAATGAGCCAAAGCCTAGTAAGTGTATAAGCCGGTACCAACGCTTAAATCAGGGAGAAAGGGGAATGGATGTCTCGGTCATTGCGTTACACAATGGTGGGAGCTGAGCCTGCGTCCATACTGAGTCTGTGATATTGGGTCATTTTAGGTGAACGAGGTGTTGTGACACGTTGGGTGTTTGTACTTCCGTGTCGTAAGTGCCATCCATAAGCTCGAAGTCTCTGCCCTATCGGTACGGTTTAGACATGATTGGTGAACGTTAATTGCTGGTGTCCGATTGGAGGCGCTCGGAGTATTCGCGAAATCCATACTGGAGGATTCTGTTATTTTCACAGTCCATGGAGTGGCCTTCGGACATACCTTTAAGTGTGATGGTAGAGTGTCGTTCTAAATTTCTTAAAGTTATTTGGTCTCTAGTTTTGCGTTTTTCTTTTCTTTTATGTTCTGCGATTCAGGTTTTGACCCGTCTGCATCTTCGCCCTATTTATTGAGCAAGGAGCTTCTTCAGTTGATCATGTAAGCTCAGATGTTTCGTTGACGTATTTGCTGAGGGTTTTCGCTCCTTGTGAGATAACGTTTCAACGTGTTATCTATTTTAAAGAAAACACTGAAGCCGTACACAATCAGTGCTTTCCTGATTACCTCCGATTTGGCCGATCTGTATCGGATACCAGTGGAGGTTAGCTTGTCTACGTCTTTCTTGTTTGGTGTCAGTGATTTTTCCTTGGCACATCGGCTATTAGTTATCGTGAGTAGCTGTTATTTTGATGAACCGTGTGCAGGCGTTGCATTTCTTGTTCGTGAGTGAAGTCACCATTGCATAGTTCGTCGACTCTGCTGGCTAGGGAAGATACGAACGCCCGTTTTATGCTCTGCGGATGGGCTGAGCTGAAACTGAGATATCTGTCAGTATATGTAGGTTTCCTGCGAAAACTCACTGTAAACTTGTGGGAGTAGTTTACTTGTAGTCATCAGTCAAGGCAGCTGATGACTCCGTCAGTGATATCATTCTTCATTGTGAATTTTACTGAAGTACAACGATTGTTGAGACTTTGTAAAATCCCATACATATATTCTGCTTTTCGAATCACAAATGTTTCGTCCACATATCTGACATAGATTTGCGGTGGACTGCGAAATGCGGTCAAACTTTCAGATTCGGTTGAATGTGAGAACAGGTTAGCCACAACGGGTAATACACACAAGCGGCATGCCCAACGAGCTCTCAACTGTGAGCGCGTTGGGCCACGCTAAACGTTGAAAAACCGCTGGAAATGGGCACCTCTTCTCTTCCTAATCCATCTTTATTGGCCATTTTTTAGTCTTTTTGCCCATAACCCATCCTTTAGATCAAAACCACAAACCTGTCACCGATGAAAAGCTTTGTTTGTGAAAATCACATAGTTCGTTATAAAAATGATATACTGAAAAACTGTAAAACAGTATGCCGTTTTTTAACGAAGATATATTGTAATAAATGTTGTAGTGCTTTCATTATTATATTTTCTGTAAAGCTTCAGCCTTTCGAAGGCACATGTTACGAGTCACTCTAACCCAACGTTAGCCCAAAGTACGCCCAACAGCTTTGGGCATTGGGCTGCTTGCGTCGTATTTCCTTATCTGGCAAGACTGGCAGATTCTGAAGGCGTGCCGACTGGCCCTTACTTTGAAGACAAATGCCGACCAGGTAAACATAGAGAAAGTGCTATTCTACTTTACTAAACGGCTACTTGGTCCCTCCTTCAGCCTTAACTTCAGAGCTAGGTGCGAACTACTCCGGCTTGAACCTCTATGGCTACGTCGCTCCAAACTCCATCTTTCGTCTCTCCTCAACCTCTTACACCCAAAGATCCATCCATTTGATAAACCATTTTGTTCCTCTGGTGATACTTCTTATCCCCTTCGCCATAGACACTTCACCTTTATAATCCCTACTCTGGACCCTCAATCAAAAGTAGACATTTTGCACCCATCTGTTCTAGCCTCTGGAATAAGCCACCTGACTCGCTGCGACTGTGTTGCACACCAGATCAATTTGAAGGGGCTTCGGGAAAACTCCTTGAAGCATCATCCATAACTAGCATGACCCATGCTAACATAAAGCTAGACCAAGGATACGGAAACTGTCTAGATTATTAGACTACAATAAGTAACCGTCTTTTGCGTCCAAACCCTATCTCAAGACCCGTACAAGAATCTCACCACTACATACAAATATACGCGTTTTTACGAAGGCTCAAAATCTAATACTGTTTTATATTGTCGGTCAGTCCCATAAGTGGAGCCAGTTACATTATTGACAGGCTCAGTAAACTTCTGGTATCAAGTTACAGTTGGCTCCAGTTTCCTTGTTTTATTTTTCCATCAGCCTTAATCCTACATTCATTCCTGACGTAACATTGATACCATTTGTATCCCTACAAATCCCCATACCCCCATCTGCTCCCAAACCCTGCTAACACAGGGTGAACCAGAATCAAAAATTTACGGGGTGCATATTTCGTCTACAGTGTTATAGGCAGGCCACGAAGACTTTAAGTCCCGGGGTAGACGCGTCTGCCCAATTTTCTTTCCTTCGTTTGGCAGTTTGTTGCCTTCATTGGTTAGTTAACCCCCATCCAGACTGGCTCTATTTCATATCATTTGGTCAGTCGTCTACAGTGGTAATTAGAAACTGACCTAAGTTTGTGTCAGGAACAACCTGTAGTTGCAGTTAACGTCTGAGAACCTTCAGGCGCTCGTGCTCTTTGTATGCGTGTTTGTCCCCTTTTTCAATCTTCAATGCTCAAAACAGCAGCACCCTTTAGGCCTAAGGTGCGCAGATCACGACTTCTTCCGAGCTTGGAGAAACCAATTCATCCCTAGCAGCTTCAAGCACCATATGCATACGTACAAGAACATGGTGGGCGGAGTAGCGGTGGGAATTTCCTATATGGGCTCAACGGCTGCTCTGGAGAAATTAGGTTTTTAAATCCAAGTTAGTGAACATCTTACTCTGAGAATCCATCTTTCAAGAACCGGGTTGTGAAAGAAAAGGGCATTTTTAACCACCAGCCTTGACCCGACACTGCGAATGGGGATACCCTACTACTCTACTCACCATCTGTCCGCCAGATATGGCATCGATTCTCCCGCCTGCACCTAAGTGGGCTGATAGCGTATCATGCTTTCCACTTCCACTTGCCTACACTGCTTTTGTCTCTCACCCACATCCTCCGAGCGCGCCTCGTGACAGGCAGCTTGGCCCTACCTGTAACTGCTCAAGTATTTCTCTGGCCGGTATTACCCTGATCACCTCTGCTTAACCTGACCTACTGTTCGATATTTAGGTAGAGAATGAGAAATAGGTACAAAAAACTACGAACATCCTCTCGGATTCCACTCATCTAGGTGTTCTAAGTTATCAAACTCCTCTATTTCTATTACCTTCGTCATTCAGCAGCATTAAAATTCTTATTGGGATGACAATCAACGACTGAATACCGTGTCAACCATAAATCCTGGTAGTAATAATTCTCAAGGAACATTGAATAATACCCTGCCATGGTGAATGTCTGAGTCTCTCGTAGAACATCCGTCCTTCAAAAAAATGCCCCGCCTAAACTGGGATCCCAACTTATCTCTATTTTTTGCCATTCAGATCCCGTTACACCGCCTGGTTCCCAACATCAAGAGATATACTTAGAGTATCCAACACCTGCTGAGCTGCAAACACCCAGTCCCACTTCCCCCGCCATCCCCACTAGTAGATTCTTATCACATCCTATCTAAGTTTTTTTCTGATACCGTCCTCTTATTTTTGGACCAGCAAAAGGGCCTCACTCCTCTCCTATCACCTACCAACTTGATTATTTTCAATATGGCCAAGATAAATCCAGTCTACAGTGACGATAACAATTATTTAGTCCGCGCCTATCAATAAATCTCCTAAGACCACATCATCATCATTCAGCTACCTTAAAACGGAACCACACCGTCTCCGCCCATCAATTCTCCATAGCTCTGTCCGTTGGCCGTAAGTCAGCAAATTTGCAACTGATTGACTTCCATCAAAACGGTAGTCAGAACCCCCAGTTAGAACATCCTCCAGACTGCCACATCCCCGATCTCCTTCAGATCATTCTGGTTACCTGGGTAGCTATCGGTCCACTAAGCGTCACTCCCGGACTACCGCATGGATCTAACGAATCAACTGATCGGACTGAAATGCTTTCCACGCTGATTGGCCATGGCTTGAAGGTATATTCACGCTGGCCGATGCTATATGCAGCATCCTACATCGCACTCCAGTGTGATCAAAAATCCTGTTACCCGGGTTGCGGGCCACCATGATAGTTTCAGCGGACCGCAAGGTGGATTACCGTTACAAAACGACATCATACACAGCCTCAACAACTACTTCCCATATACCCTCCGAGCGGTTTAGTGCATACTGCGTTGTAGTAGTCAAATAATGACCGGAATCCAGCCTTCGCCTTCACGTGCTAAACCTACTATCCCCCATCTCGTCAACAAACACAATCCTAGTCCATTTTTGCCTGCTACCCTAAACGATTTCCTCATAAACTTTCAGCTGAATATGGTTGGCCCGCTCGTGCTCATGCCTCTATTCATGGTCTGAAGTCAGTGGCAAACATGGACGTCTTGAAATAAAATACCAGTCACTCACTGTTTGTCAAAGCTTAACTCTATATTGTTGTCACAGAAACGTTTATTCTTACGCCCAAATAGCATCGCTCATCATCTTGGATCTGACTTTCTGCAAATCACAGCAACCGGTCTTCACGTGCTCAGACTTCACCCCTCCTCATCATCTCTACCTATTTGCTGAGACTCATTTGTTCTATCTTATGACCCCAAATGACTGTTTCTTTAACGACTCCATTTCCAACGCCCCAGCTAAGCATCCAATTACCATTCATACCGCTTCAAAGGAACATTGCATTCCTTGTAAAGTATTTGTCTTCATGCCCACTTTTAAGTGGAACGTTGTTCTCTCCACATCACACCGGGGATTACCTATCCAAAAAAGGACAACCACAATAAAGTTGTCTGAATCACTAGCAGTCATTTTACAGGCTCCCCTTATCATTAAGCAACCAAACCAGCGATTTGTCAAAATGACATCGGAGGAAATAAACTTCTCTGTACGCCGCTACCATCGCTGATTATTGTCTGATAACCCCAAAGTGGTTTTATTCTCCACCGTGAGTGATGGTATTACTTGCCCTCCGGTTTTTCAATACTGATCCTTCAGATACTTAATAGGAACATCCAAGCGTTAGTTTCTATGCGTCTCAAATTTCTTATCTCTCCCTCACTCCTCTGTTCTTATCTTACCATTTCGATTCTAAAAGACTATACATCACATGCTGTGGATTAGCACTGAGCAATTATTGACCACTGGATCCGTCACAGCTAGTTTTCGGCACCCTGGTTATGCTCGTTGTGCGCTATTTTCGCCTCGTCTTCCTGTTCATGTTGTGATGTTCACTGCCAGTTTGATCTCCGATTCTCGTAGACTCTGTCGAATCCTTTACACAACAAAAGCGAATTCTTCTCTTCGTCTGCTTTCTTCGTTTAGTGAAACCGAGTAAGCTTCCGTGAATCATTATTCACACCTTTCTTGTACATACTGCATCCAAGGCCTTCGGTAACAACGCTCCTATTAGCAGTTTTACTTTTCGCCAATTCTCCACAACGTGTTGTTCCTTAAATCGAAACCGATTTCAATTTGCCGCATTACCCTTTTCTGCTTCAGTTCATTTAGGCACCGCCCAGCTTTACTGTCCCGTTACCGAAAGGCGCGAATCTTACTGTTGCAATTTGTGAATATTTCATACTGCTGTGTTGCTGTACTCTACGACCATTCCTCGTGCAAGCCTTCTGGTCGCCGTCGAGGAATATACCATTATTATTATTATGTAAAGGTTTTGTCACACCTAGCCTCTTTTCTGGCAATCCCGACCAGCAGCTACTAGCAGGTAACCCGCTGCGACCGCTCTGCTCCCTTGACCTAAGGAAGAATATATTTGTCTACCATAAGTATCGGGGCAATAATAGAGCCACAAAGCAATCCCGCAGACGAACGGATACACCAATCCGAATCTTTTCCCTCTATCTCCAACACACGAAATACGGCTGGTCGTTTACATCCTGTACGTTGTTTTGATCTTTTCGATCATTTTTTTCAGTCGCTGCCGTCCGCAGGAGAAAGGATTACTGTCGCTACGAAACATTTCGAAAAAGTCTCCCTCGATCGTCTAAGGGTAAGTTGTATGATTACACTGAATTCATTTCGGGCAATCATCTTTATTACCACCCTTGTATTAACTTTGCTTTATCACTCCAAACCAAGCTGTTCCTGATTCGGCCTCCAAGATGATGCACGCTCTTGCGAGTCCTCCCCGATTGTTTCTCGCTCTGTACTCTTTGTTCTGCAGGTTCACATAAACATCTCTGTGGCTCGACTTTGGTTTTTCTGACTGCTAATAAAGCACCACTTGATTCGTG
>STRG.35613.2
TTTTGGTCCCACGTACTGATCGATCCAATTTCCGCTCGGTTGTACGTGACCACCGATGACACTTGCCTGTGTGGACGTTTTGGCTGAGTCACACACTGACACACGCGTTTTCGTTGTTGCCCGATGTGCCGTTGCACCGTTACAGATCCGGTGCTGAATATACGCTTGTGTAACTCGTGTCTTACTTTTCATTGCGTACGGAATAACTAGATACAACATCCGGAGTCGCGTTTCCTGAGCCTGAGTCATGGTTTTACAGATTCATCCTCCTACACCTTATTGGTGCAATCCAGCAACACGCCTTACCAACAGGGCATGAATTCAGTGGAAAAATCACTTGTGAATTACTTGGATTTACTACCATTAGCTGCAACTTATTCTGAAAGTCAGAAACTAAAACTGCTACGCCACCGTCTCGGCAACAAAGGCCAGCGTCACTCTGACGCACTAAACCTCCGGTCTTTGAACTCCGTGGTCAAGGCTCGGGATGTACTGGGCAAGTCATGGAGACCTCGTACGAACGTGTTTGCATCACGCTATCAGTTCTGTCAGCTAATGCAAGAATCGTCGGAAACACTTGAAGATTTTCTACATCGGCTTCGCAGCCACGTGCGTTCATATGAGTATACCAATGTGCCGAAAAATAAAATTGAGGCCGTTATGCTAGTACAACAGCTTATTTCCTGCGTGGCTGGCAATCGCATGCGGGAGTGTCTCTTGACCGCAGACCCAACTAGACTCACGTGGGACCGGGCCGTTGAAATCGCTCACACTAAAGTACTAGCAAAGGAACAGTCCAAAACGTCTAATGTTTGTCCATACACGCATGACATTTCCAAAATCCCCAAATCCCGTCCTGAAACTGGATTACTACAGAAACGCTTTAGTGTCGTTATCACATAATGATGGGTCCAGAGGAGATGGACCTTCGGTTCTTTGGTCGAGCAATGAGTTAAATTGGTTCATCACGCCTATGGGCGTCGTATTCCAGAGGGCGTGTCTGGCTAATATCTCATACGTTAAGACCTGCCAGGTCACACGTCATAAAAATCAAACTCACAACAAGAACGCTTATTTGCATAGCATCCGTCCAGTCCACTTGAAGATGGTTGTTATCTATACGGAAGATGCAATGGTTTGGTTTCCATGCCTTCCCCTACTTTTGCTGAATTTAGTTACTCTGACGTATTCGCGCTCATTACCAACCTACAATTGTCCGTAATTGTGTTTTGAGCAATCAAATACCAACTTACTGAGTAAGTAGTATGCACATTCCACCACACGCGGACATCTGTGTTCAACAAACGTGATGGCTTATCAGAGCGATACAGGAAAGGTGATCTTATCGACCTTATGGCGTCTTCTTGCAATATTATAATGCCCGTTCTCATATCGCCTGTATGACAAAAGCTGCGATCCAATTTGATGAAATCGCAAAGAGTTGTTCCTTAACTCAGCATATTGACATGATGCAACCGAACCAAAACAAGTCAAATACACACAATCAGGCTGTCCTGTTACGCTACTTCAGGGGACACAAAATATCAACCGTTATACAAAGTCATTGTGAACTCCACTGAGCTCTGGTTGTTTTGATGCAGTACTGTATCCAACAGTCATCTTGCTTTCTGCAATCGAACAGCAATGCATAATTCAACCTTTACTGTTAGTCTGATACTTTGCCGTTCAGTACAGGCCAAGCACAGGACAATGCCAGTATACTGAGACATTCTGATATCGTTCACCAAAACGACTCTATCCGCTGATTAGTTAACAAAAATTGGTCCAAATTCACAGATGCGTCTTGACACTGGTTCTGAACGACAAATGTGATCATGATAGGCGCATAATCTGACTACTTTTATACGTAAATTTGCTGTTCATCGCTGAGCTCTCATGTGCAAATGCCCTCGAAGTTTCAGATCTGCACTGTTAGGCTTCTTCGTGATCTGTTGGTTTTTGTTACTTATCTTCCTTAGATTTGCTGTGAAATCAGTGTGAACTCATTCGGAGAATGAGGGGGAGAGGGTAACTGGAAAGAATTCCTTTTTCAGGAAAACCAACACGGAATGAGAAAAATAACCATCAAACTATAACCGCGTTTCCAATATGAATATCTTTCAGAACAACGAAACTTGGAATCTAACGCTTGTTCGGTGCGGAGCCGATGGCGATGAACTTGGAATATCCTTTGTTCCAACAAAATTACTTTCGAGAACAAATACCTCTTGGAATTGGGTCATCAAATCTGTCCAAAGCAATAAACTGATGGAGCTGTGTTACGAGCCCCCAACGAGTATCGAGCGGTCGGTATCCCACAGTCCCAGTTCTCGCGCTACTACCGGTACTCGATCCCAGGATAACCCACACAAGCAAGGAAGAACACCGAAGACAAGACCCTCAGCTCAGCCGTGTATTTGGTGCTGGACTAAAGGAAGTTGTATATTACAACGCCGCTGCTTATATACAATTTCTGTGACCTTGAGTATTAAAACAACAGCGCGCGCCGGCGAATGTGAAGTATACGGTTTCAGCACAAATACCACCGCACGTTATGCAAATTCAAATATTTAATTATCTCCAGAAAGACGCAAGGTAGGTAAAATCTGCCTGGAGATTCGAATTCTTTGGCCTTGATTAATGGAGTATTTCCCAAACAAGCTGATGGGTCGAACAGAAACACCTTATTCGCTTGGAGTTACCAGGAAAATGACCGTGTCTTCCTTCGAAGCTGACGGGTATTGCTAGCTGTCATAGAACAAGACATCCGAGCAAACTTAACTCGGTGATTCGAATCAGCCGGGACGGAAGCGGAGTGGTAACACAGTGGCAACACACATACCTTCGAGGTGGAAAGGCCCGGGTTCAAACCCTGGGTGTGCTAGAGGATATGCACCGTTGATGAACTCTAACAAGAACGAAACTCGAATATGGTGCTTCCGAGTGCAGGGTTGATTTAACAACCTCGAATTTGTGATTGAAAGGTGAAGTCTAAAGACTAGTCAGCCAAACAAAAGTATCATCAATCCTACACACTCGACGCAAGTATTGGTGAGATATATACAAAGACCTCATTGTTGTATCGTTAAACGAGTGTGCGCTTATGCAGAGGGGCCTACTGCATTGCAAGCTGAAAACTGTATTCTAAAAGTGATTGACTGGGATGAGCAGGAATGGAACAGGCAACAGCCGATGAGAACCAGGTTCAGTGTGCATTACGCTGCTCGGGTGAGCTGCGGTCTAGATAGGAACCAAAGGAAAGCAGTTCATTCAAACATGTGTGTCGCGCATCGAAGTTCCCCCCCCCCCCCTCCCTTCAGTGGGATGACAAACTGATACTGCAACGATCGGGTGGAACTGGTTTTTCAATAGATCGTGGCAGTTGTTATGTTCTTGAAATATTCAGAAAGACATGAAAAGTTTCGCATTCATTTTTTCGACGGCTGATTAGTAGACATCGGGCATGCGCTACACCTGATACGCGTCTGGTGCCTAAGAATAGCGAACTTTTAGAGATATCGATAACTAGTCCCCATCAGAAAGATGGAAGTGCCCGGTCCTGTGGGTGCAACTGATTCTGTGTATTTAGCCTGGTAACGTTCATACTCGTCAGATCTCCCTGCTTCCAAGTGTGGATGCACAGCTTACGGCCTTGTGGAAATAGTACATCTCTATGTACATTCCGCAAATCTTCAAGTGTCTCGGAGAAACGTTGTACGTAAACACAGTATCTGGAACACCATTCACCCTGTTTTAAGTCGACAAACCAATTGTCAGCATCACTTTTTTCGGTGTTCGATTGACGCGCTCTACACATAGCTGGACTACACGGGGGCGCTCGTGACTTTCGGATTGCGGGAACTTCCAGAAACCTCCAGTGCTCCCGAGTAGTGATCTGTGGCCAGTTATCTGTCTATTTGTAAGTTCATTAAATATGTGAAATAAAGTCGACGGAAAGTGTCAAAACTATCGAATGTTTCTCTTTGTGGTTACCCTCCCAAATAGATGAGCAGTTGCTAATTTGAAGTGACTCATACATT
>STRG.51785.1
CATGGAAAGATCTTTGAAGGATGCACTGGAAACATTAGCTGCAGGTGAACTGATAAATGACGTGAGAGGCTTTCAGGTTCGTGACACTGTTTGAATGTGCTTGGAGGTTTAGTCGTTTGGTGGTTTGCGAAATCTGCAGTTCAGCCGCCAAGTAGGTGAGCTTTAGCGCACACTTTAGATTTTGGTTAATCCAATTGAGAAGATGATCCTTTTTAAATGGTAGTACTAGAGTAACTCGTTTTTTCTCGACCGTGTCGACTTGTACGGTCTTAGGCCTTTCTCTTTTGTGGATCCCTATGAAATTATCAGGGTATCCATTGCACGAAGAGTTTGGGTTAAGAACTCTTCTTCTTTTTCAATTGGTCTACACCGCCAAATGGCCTGGAGATTCTGGACTGGGACGATAAAACGTCGTGTGAACGTTGATTATCCGAGAGCAGAAACGACTGTTAAAGAGCACAAAAATCTGATCCTTGAGTAAGATGAACATAAACAGAAGATAATAAACGAACTGGGGATGTGGAAACAGATGTCACAGGGTTTCGCATGCGGTGAAACCCAACTGAGTCTGTTTCTACTGAAGTTAATTAAGGCATAGCATGCTCCTGCAGCGTTCATTTAAAAGATTTCCAGTGGAGCGTTGACATAGTGGCTTACACTTATTCCTGATTTGTTCCCTCTGGCAATATGTGTGGTCACACTGACAAATAGAGTACCCCGATCAATATAGGGGAACTTGACGCGCTATCGTACATTATAATCTCCGTTTGTACTCATTAGTTTTTGTGCCTTCAGGAACTCAGTCCTGAGTTCACTTACCTTCTCAGATTACNATATCGGCGTCCTGAGGACTCCTGAAGCTTAACGAATTCCATTTACTTGCTTCTCTCGACTGAAACAATGGAAGACAGTTTAGATTACTCCTTATGTATAGGTAATTAACATGAGTCCGGACAGGGACCAAAGTGGGTGAAATCATTTAATCTGATGGTGTTATACACAGTAATAGGTGGGCGAACTGTTTCATCAAACAATAAGAGTACGCAATATCTCCAAATGTGAACCGAATCGTGAACATTCATTTTTTGAGCAATCAACGAAAATGTAGTCTCTGCAAACTCCGACCTTCTGTTATTCTGTTTTGGGAAGTAACAGTGGGATATAGTTCTTCTGTACATCTTCGGTTAGTCAAAAAAGAATATCGGCTTTCAACTTCTGTGTTATCGTGTCCACTCAGTGGGTGTTTCAAATGAACACCATTGTCTATAAATATACTCACGCATGCTGGTACGGAGCATATCGCGGAATGAAATTTAAGCTCGGATTAAACTTGCTTTATAGAGACTCGAAAATTTGTCAGTTGATTGTAATAAGTTCAGTTACCCGATTGATTAAACGAGTGCATTGCAATTCTCTCACCACAGATAAGAGTCATGTAAAATAAAGTTGTTCAATGCCCAACTCATCTTTGAAAATACTGAAGTGCAGGAAACGCTTGTTTCTCAGCAACCAGTGTGCCTGTAATGTGAACATTTTGGTGTTTCCACTCAGAGTGCCATTATGTTTGTAGAACTAGATAAGTAACAAACGAGCACCGTTGCATGTAAAGCGAGAAACCTCGGTTGATGACATTGGGTAGTGAGTAAAGCTTCAACGTGACGTCAACGATTTTCCAAGTGCCTTTCGTCATTGGCACTTCTCATTGTTTACCTGCGAATAATCCGGAGCATATCTTAACCCCGAAATGAATGCTGCGTAGTGGTTGCCACCAATAATTCGTGTTTGTCATCTCTTCCTAGATCCGGTCACTTCATTGATAGAGTTTCCAACTACCTAACGAATTGCCATGTATCACCTTAGATAACCTGTATATTCATTTCCTACCTCGAACAAATTAACTGTGGTATGTGATCTGGGGACATCAGTGACCCGACGACGGATTAGATGTTCAATTCTAAGAACTTCGAAACTCCCCGGGCTGTTCAGGTAATTGTTGAACCCAAAATACATATGATGATACTGCGAAGATACCCAAAGATTTTGTCGAAAATGGAATGAAATTTTTGTCTTTAGAATTATTATGTACTCGACATGACAAAAACATTTTGTCAATTTGACGTGTGTATCTGAACCGATTTCGCCAAAATTTAAAATCTCGCCGTCATAGCCATATCAGGCCTATCGTGAATCCATGTAAGAAGTAGATTGATATGTCCACGAACAAAAATAAACATCCCCACTGGAGGTAAAACTGGACACTGCGTGAAAGCGAAGTAGTACTTATAGAAGAACTTCCAAACCGATGGACTGGAAAAAAATAGTTTCAGCTTGATGAATTCTTCTTTGTAGATAATGCGTCTTCAGCGTGGATAATTGTGACTTATTCCAACTCACGTGAACCCTCGTCGTCGTCGAACGACGAGACTGCTCCTTGGCATGGTGTGATGGCTTGCGTGCATCCATGACCCAAAGAGATATGCAGGATGACTTCCTAAATATTGAGGTACAATCATACCTGACAGGTCAGTAGGTAGAGGCCAGAAGAAGTCCAGCATGAGAACCCATTGATGGGCAACATGTGGTACTATTCACTACGCCCCTGGATGGGACACAATCTAGCGAATAAACACGAACAGAAACAGTTTACCGGTCTAAAAACCTGTACTAGATGAACGAAGGAGTGGAGTACGTGGGTTTCTGTCGACGGTGGAAGAAGTCATCACACTTATTTGGGCAGCTATCGTCCTCCTTGATAAGGTACAAAGACGATGGACCAGATGGGTTGTTTCCATCTTCTTTCCAGGATGGAGATAAAGCTTTGGTTTCAGAGGTAACAAAACTCGTCCGTATTGTTTGGGATAGTGAGCAGATTCCGAGGGAATGGTGTGAATCGGTGATTGTGCCGATTTACAAGAAAGGTGACAGGTCTTCTTGTGAAAACCACAGTGTAATAAGCTTGGTAAGTATGGCGTCTAAACTACTCACCGGTCTTATTTCCCACTGATTATCCAGTGCCCGCGAAATGTGCACGTGTGAGAATCAAACCGGTTTCAGACCTGGTCGTGGTTGTATCGACCTCATCTTTACTCTTCGGAAAACCTTAGAGCACAGACACATCTTTCGTAGGTCCACAATCTGTGTCTTTCTTGATCTGAAAAAGGCATTCGATTCAATCGACCACTTAGTTCTCTGGCGCCAACTCTCATTGTAGGGTNACCATGTTGTTCTTCTGAGTGAAAATCCAATTAAGTTGCAAGCTCACTTAGATAGTCTAAACAATAATGTGGCAATGTTTAAGATGCGTTTTGCACCTTCAAGGTGTAAAATACTGCTGTAGGACCGGGTTGGCTCAACACCAAACCTTGTGTTGACAGGGGAAACTCTAGCTGAAGTGGATAAATTTTGTTACCTGAGCAGCTACATCTCACCAGATGGACAGATATGGGATAAAGTGCATCACGTATACAGAAGGCGCGTGGGCGTCGGCGTGACATCCGACTGTCTGTTAAGGGTCGAGTGTACAATGCGCTGGTTAGGTCCGTTTTTCTGTAGGGCTTAGAGACGTAACCGTTTAGGGTAGAAGATAGGCGGAGGTGTTGCTGTTTGAGCATCGATGAACATCGCATCAGCAATGCTGAAGTTAGGCGTAAGGTATTGGGAACCAGAGGTCAGTCTCTGGATCAGACACTGAATCTAAACAGATTAAGGTGGTTGGGACATGTGTTACACATGCCCACGGATAGAATTCTCCAGCGTACGCTGTTCTCTGAAGCACGTGTTCATTGGAAGGTAAGTTGAGGTGGTCAGTTCATGACATGGCAAGAAGGTACGGAAAGCTTTACCAGTGGACTTGGCCGTGTTGGGTTTTCGGAATGGGGTCCACGTGATCCGCCTACCAAATTGTTGGATACATTAGGTGAAACTGCTAGCTGCTGCGGTTTGTAGCTTGGTTGCATTTGGACTCTTTCCTTATCCTCTTGATTTCCGCTTGATACTTTGACTTCCCTGGATCTTGATCATCATGCTCCTATTCTTTTCGCCCGGAGGTTAGCAACCGAAACCAGAGCACAGAAGTGTGGGGTTAATGGTTGAGTAAACTGGAACTGAAACTGTCCTTATAAGTTTTACGAACCAAAAACCACAGCAAAAAGCTTCTTTTGAATTTCCTATAATGGACAACGTTTACGAGATCCTGTAAGTCTCCTTGTAGATCACGGAATGTAAATTATAAGTCAAGACAAATCACGATGTAAGTTTAAATTTCTTTGAAACTGCAACAGTCGACCACCCTTATTGAGCGTATAATGCTGGGTTTCGATCGTTCAGAAGACTAAACACCTCACTTTGATTCATTCGTACTTGTATTTGCGTGCAAGACTCTACACGGAAATGTTCCTTTTGCACAAACTTAGTGCTGTTTGGCCACCATTCTATAAAAAACCTGAAATCACGTCCACCGTATGTTCTGGATTTTCAATGAGTTCTTCGAAAAGTTCAAAAACGTCTCTTGCACGATCACCACCTGTTTATCCGGTCATTATTCTTTGGAAGTTTTGAAATATTTACTTACCTTTTTGCTGTTGAACCGACCGACTGAGTCACGGGTCATTTCGGTATCCAAATTAGCGAACAAGTGAACTCCACTTGGATTGAATGTATGAAACAAAGACAAATTAGTGCAGTGCACCAGATACCATTGCGTGCACTCCGTTTTTCCGTGATTACTTTTGCATCATATCACTTAGGATAAGCGAATTTCATTTATTGGATTATCAAACCACTGATATAACGAACATATTTACGGAGTTTAGGAATTAAACTGTTTAATTAACTCGTTCCGGAAAATATGTCTGAGAAAGTGCAAAACGCTAGTAAACCCCCTTTGGATAAATGTTAGGAGCATCCAGCTGGCTGAGAAAAATGCAGTAACTAGCATTGCTAACTACTGACATACAATATCTGCATGCTTTTTCAATTTCATTCTAGATGGTACTAAGCCCTCTGCTGTCTTATTCATCCAAGATGTTGGACATCAACCCGTGCAAGCAAAACAAATCTCTGCTCCATCATTTCTGCTGAGGCCTCGAACGAAGATGCTACTGAGTGACACTTATTATAAACGTATTTCAAATCTCATCGAAGGTTGCCGAAATATCACAAAGTAGCATCATTGTGGGTTCAGGACCAGTAATATTTTGGGAATTGAAGAACATGAACGGGAAGCCATGGCTTTCCGTCGACTCTGTCGTTTACTTGAATATAAGGAGAATCCTTTGTTAATAGAGGAATTACGAAGACAGAATCAAGTGACGAATCTTCATATAGTGACAGGCGTGAATATCGGGCTGTGTACAAGATGTACCAATACAGTAGAATTTGTCACAGCAGAAGAAAAGGATAACTGTTTGTCTGTATTATGAAGACATCAAAACTAGACACCAACAATGGACGAGTTCAACAATTGGTGGTAGTCAAAAGATCATCATAGGATCCTCCAAACCTTTGAGCTCAAAGCTGCATTCCAGTTGGTGATAACCCTCCTAATGAAGCATAGTTCCCTTTCAAAATGAACAGCGAATGAATTACTCTTAACTAATTACATTTAT
>STRG.27852.1
TAAAACTTGATAATTCGCGTTCAGAAGGGGCAAAAGTAACACATCAGAAAAAGACAGTGTGGAACAAACTGAGGAACGTCAAGGTAAATACACATTATGGGCCAACAGTTTCTGCGCGCACCGTGGGGGTCTAAGTGCACTCATCAATACAGCCTGAGAACTGACCAGTTGTGGTCAATTTATTGAGTTATCTTGTGCACAGCAAGTAAAATGATAAAATGGTGAGGATTGATATGACAAGCACTCGAAAATTTCTGATATAGAACGACTTTGGAGTGCATTCAATGGGTCCAAAAATATTTCTCCTCGACGAACGAAAATTACGTATTCTGTTGTGTGACGTGAATCAACCACATTCACAAATATATAGGTTTATAAGAATCTGTAATGCTTTCATTTCAAAGATCCAGCTAATAACGGATTATAGTTTAGCGAGTTTCCCAGTTACCGTTATTTTAGCGAATTGACAAACATGGCCGTCAATTTTTGGGAGAGAATCATGGGTAGCTTTTCTTTACAGTGCTTATTTTACTATTTGAAGGCTACTTTCACGATGTTCAGTGTTGACAGGAGCTGTAAAAACCCCCGGAGCTGCAAATTTCTTTTTTTGCCATTGATAACAATAACAGACTTTTTCTGAGGTGGGGCAAATCAAAATAAGTTGGATTCCGCCCTCGAAAAGTCGATCCCTAATAGTGGGATTTACCAGTCATAGCCTACAATCTGTTAAATTATCCATAATTTTTGGTCTTCTACGCTGCTGCTGGAGGTAGTCAATAACAAATATCGTTAGTTAACCGCACGATAAGGCCCTGCGGGAATTCTATCCACGAGGCAAATTTTACATGATATGGCAGCTTGTACTTGGACTACACGCACTAGGAAACCACAAAGCCCAACAATCATAGCGGGAAAGTATCCCGTCGGATTCGATTGGTACGAAGTTGTTTATATACAAAACAAGATCTGCATTTATTGGGCGATAAAGTACTGACCAGTCGAAGAGCAGTTCTGGTGTATCTACACGATCTGACAATCAAGGTCCGACTTCACCTGATAAGCGGGATACTAGAAAATAAGCTATAGCACACTGGACCGCGTGCGGAGGCATTCGAATCCCTCTAGACCCTCGGATACCTCCCAAGCATATTTGACTTGGCAAAAAATAACCAGTTTGACAGAATCTTGTTGAGTCTTAACTTCACTGCTTTATCTGGCCTTGAATTTCTGTGGGATATCATTCTCCCATTGATAAGAGATCGTGGCAAACAAAACAGCTCTCGCACAGAATGAATGCACGTTACCAATGAAACCATGATATTCGAATGCCGAAAAGTGTTTTCAACCAGGAAAACCATATAAATTCCGAATTCAAAGCAGCAAAAATGTTTATAAATGGCAATAGCTGGATCCGGTGTCCTCCAGTACGTCAGTTTTGTGCTTGATCCGAAGGAAAAATATGCTGCTTCGTAGTGGGGTTTAGACAGCATCTTCATGAGAACAAGATTACCTGCTCGGTCGAAATGCATCCTTTTCCAGAACCCGTACTCGGAGCTTCCTATTTACACGTCATGAACAATGAAAATGGTATGAGAAAGTACCGGTCTGGTGTGTGATAAGTCCGGTGTTCTTCGAAAACTGGTGCACCCCTGAAGCTTCGAATTTCTAATACTGCTACTGGAAACAGAAGCAGTAGCCAGATTTTAACTTTTTCTGAATCATCGCTAGTAAAATTGCGTGGCATTGTCCGCTTGAAAAAACGGTGAACAACACCGGAATTTGCAAACCATACATTCAAAGATGCTATTTTAACTACAGAATGATCGAATATAGCTACCTATGCAAACAGAGTGAACCGGTGGTGGTATTTAAACCGACATGAACTCGTTCATTGTGAATCAACGGATCATGTTGGTCAATTTAGTAGCGCCTTGCATAGAAAACCCGAGTAGAATAGCAAATTATGTAGTATCTGATCAGCGGTATATTATCTATTAGCACAGCGCTTATCGCTAACCAGTTTTCGGTTTGTTCTCATACATACAATTTGGTCTTCTGAACGTGAGAGACTTCACTGAATCTAGCTTACTTGGAACAACCATTGACGGTTCGTGGATTGCGGAGATTCTCCGTTTGCTACTTATCAGCAGCAATCTAGATAAGAAATCAGAATTATCGTCATTGTGGTAAGGTAGAAAGAGGAATAAAAATAGTAATAGCCCTATCACACGTACACTTAAAGTTGAAATTTCTGTTTGTTCGCACTTCTGCATATCGCGATTCTGTTTTGCCGTATAATACCCGTGTGTTTGTTGATCCAGTGAAAGTCACCCTGTACCTACGGAAATGTCTCTTGTATGAAAGATTCCATGATTTGTACGCATTCTTACTTCTGTATTTTCTTATCCACAGATATGGTTTAAATGCTGAAAATTCACCCACTCGGGTGCATGAAGTTACTAATGACTTGATTGGGACACAAAAGCTTCGCTTTTCATGATATGTAACCGTATCTTCTTGCCTGCTAATGATCTGTGGTTGTATGGATTTCGTGGAATTCCGATACCAGAAAGACGATCAAATGCAATGGTCCGGCTCTTAATATATTTCATCCATCTTATGGACTTAAAGGCTCTTACCCTAACAAGGTTCATGTGGTTTTTGATAAATGCTAAATGTTTACTTAGTAAAGTCGACATCACAAATCTGACAACGGGTTGAACCTGGTTATTGTATTTTCACCATTACATAATATTTGCAAATAATTAATAATTGTCAGCTTCCTGGCACTAATTTCAGTAAAGCCTTTAAATGGGCATGATAACCACATCGCATAGTTTTGGAAGAATGCACCGTTACTGCTTTTGTCATGTGCACAGTCATTTGTACCTACTTGCAACTTGAACATTTTCCTTGTTGTCCGGTAGCTGAAGATGTCTCCGTTAGTTGCGACTAAGTATTAGTTGAAATAAATTGGGAGAACATTGGGTTTGTTGGTTAATTCTACTTCACTTTACTTCACTTCATAGAACTGAACTTTAATAAAATCTTAGTGAAATCACACGGTCCTATTGAACCTTGTAGTCGCCGAGATTTCTGACTGACAACACCAATCTATATGCTATTAACTTTGACCATATTGGTAAAATAGATCTGTAAACAAGCTGCTGCTCACACACATTCATCTCAGTATAGACTTGGCAGTAACCTGTGTTCATAGCTATACACCTTACAGGGGGACTGTTCAATCAGCCAAAAGCAAAACTGCTTCAACAATGGAATGACTGGGTAGCAAGACAAATTGATGAGCTCTGACCATCATATATATTGGCATCATCACCGAAATAACTAGCTGGTTCACCGGTCCCTATTTATTGACCCGTAGCTACGTCTAAGCGGTCAACACAAGCTCTAGTTGTGTTTACCATAATTCCCTCGGAAAATATAACTCAATTATCGTCCTGTAATCATAAACGCCCTTAATCCCTAAGGGCGCTAAATAAGAATGGACCTCACTCGTATTGTAAACTCATTCGTAGTTATCACTTTATCCTGTCAATCCATATCGGTACTTCTCATAAACGATGAGTCTCCCAACACACTTTTGCTACATTCACCCTGCGCAGTTCACCCTTAGCAGTGCAGTTGCTCCCGTCAATATTAGGCCAGTGTGCCTGCACAGCTTCGCGTTTAAGCACCGAAATGGTTTTCTGGCCATATTTATTCGCGCTGACTGGGACACTAGAACAATCCCTAAGATTATCTCACCGCTGCCTCTTTATTGTAGTTAGCGCACACAAGCCAACGCACTTGCACTCACTAAAAACACACGCAGCCTCCCACGCCCATCTTAAATGTGTGGGCTGTTGTCACTGTCTTTAGACACGGTTCATTCTTCCCCTGCAGCTTACCATAGAACTAAAACAGAGGAGAAACCGGTTCTTTATAGCTGATGCGGTTAATCAAATGGTAGCTGTGGTGCGTGCCATAGTGATGAATGAATATGGGAGCAGACTGAGTTACAGCTGAGGAAAGAACAACAGTAGAGTAAAGATTGGGGAAGCAACAACAATGAGGGCTGGACGGGAGATACTTAGAGCCCGACCGTTGCTCTGGGATATTTTTGTGTGTTGGGCCTCCACGACATCCATTAGCAGACAAGAAGATACGAATATATCATTATAAAAATACATTTTTAGCCACAAAACTTATGTGTCTTATTGCCATTAGAGTTTTTACTTCTCTACCTACTTTGCCACAATGATGATAATTCTGATTTCTTATCTAGATTGCTGCTGATAAGTAGCAAACGGAGAATCTCCGCAATCCACGAACCGTCAATGGTTGTTCCAAATCACACAAGTGCAACCCTCGTCAGAAGTGCATTGCCCTTGCGTTTTACAGCTTTGTACCCCATTATCGCCACAGCACGTGATTTTCACACTACACTAAACATTGCAAAGAATTTTCCTGTCCAAAATGCAAGCACTTTCCAGAACCAGCTATCATCTTTGAAGTGGTAAATGTAGTATGATGGACAGAGTGTTCTTCCGTGGGGTATGCAAGTGCACGATTTGCAACGACGGACAGAAAACTCGGTGGGCGGGAGCTTAATAACTGCTTAAACAAGCATCAATATTTAAACCGAAGATGGGAATATTGATCTATGCCTGAGGGCGTTGTAGTGGATTCATCACTTAAATTATCACTTATCTTCATCTCGTGGGTACCTGCAATTTTGTTTCCGAGACGGCCAAAGTAGTCTTTTGTACTGCATTAGAATTTCTCATGGGGAAGGGAATTCGAATAACAACGACATAATGAAAACTCGTTGACTGAGATTTGTTTTATTGTGCTACGAATCTATGGTGCGTACCTTCTATTTCCCACTGCTTTATGTTGAGTTTTCCATCGTGATTTTGTCATAAGTTGACGTTTTTAGTTTCCGTAATTTTTAAGGAAAAGAAATTAAAAATGCCAATTTTATTGCAGTGCATGCTATTTCAGACCACTTCTTCAATTTAATCCTTGCAACCGTGCGATATTGTCCTCGGGTAACTAACGACCTACTCAGTTTCACAGTATGAGTTGAGATTATGAAACCAGTAAATGATCTTAAATTATAAGCATTTCGTCCCAGATTATACTGGTGTAATTACTGAATAATGCCTGGAAGAACTTTTTCTCATCCCAAATCAACTAAATCAGTTAGGAAACGAAGACCGCACAGACAGCTTCGGGCAATAAACAGACCAATAACGGGAGCTTACATTTGGGCCCAGATGATAAGATTTACCTAGCTGCATGATGTCCGTTTATAACTTGGAGAAAGCTTAACATGTAGATACTTCTACGGTTGTTCATCGCGTGTCTACCTTGGAGTCCAATATTATGACTGATACAACCAGATAGACAAGCACGGGAAACATACTGGATGATATATGTCTGTAGTGCAGTAAATGCAACATGTTAACTGATTTACGACGTCCGTTATAAATGCTGAATTCGTATTTTAGTCAAATACCTCGGGATCCATGAACGATTCTTGGTACGATTCGCACACGTGAATCGCATGCCATTCACAGTGGTTACTACCTACATTTAGACTTATATGTAGCAGTATTCCGTGAAGCCTTTCATGCGCACCTTATGTCTTCCTGCATTTCCATTCAGTTACACTTCAATGACATCTTTTGTATTAAGGACTCTACAAAACATGCATGGCCCATACAGTTGGGTATCGTGAAAACAGTTGTCACATGCTCTTTCGTTGCCGGTGTTTTCTATGGAGACATTTAGCCGCTGATTGTTGTGGAATACATAACGGGCTTGGTTTCTGAATTGAAGCCCACTTTAGGTTATGGAATTTTCATTCAGTTCAGTTCATTTTGCACAGGACTTTTGTGGCT
>STRG.6492.1
TAGGGAAGACGAAGGGCTCACCAATTTAGTACTCCGGATACCAGGTAAAAAGCAGATCCCGAGAATGGCCTAAGGAACGGGCAACAAGCAAAAAGTTTCGAAGCGCGCCAAAAGACGGTAAAGGTCACTGGAATAGGGGAAGGACCGTTTGTATTGAAACAATATCGATCACATTTACGTTTTAGGGGGACATCGTACGCGATACTAACTAAGGGAGCTGAAGGTTCAACCGTCCGCAAGCAGAGCAGTCAAAAGTGTATTTTTCAAATGGCGGGAAACAATTGTCCTTCCTGTAAGCAGACAAACAAGGAACAGCCCTGTAACATCCAACAATGCACAAACTGTTTATAGCGATCGATCTGTGATCCCAGAACTTATCTTCTGTTTGGTCTCCAAGCGACTGGCCAAGGAAATCTCCTCAGTTGAATGAAAACACAGGACTCGATTCAGTGAACAGGTGAAATACTGCATCGTACGTCTTAAGGCATTTCCATCCACATAGTAGTCACACCGCTTGGCGTTGAAAACCAAGACGTCTGCGTCATTTGTAAGAAATCGGTATGCGGTGAAGAAACCCATTCCAAGGGTGGATGGAGGATGATTTTCAGGAATTCTACAGTGACCTGTATGAAGTGGCTGAGATGGCAGACGACAGTCATCCCCCAAACGATTTAACAATCCATGCACTGCTACTGTGTGATTACGATATTGGATTCAAAGTAGTCAGGACATAATACTGAAGTCACTTCCCATATGATTTGCAAACTGTCATCACAGGACTTATTGGGACGATATACAAGTAACTGAAGAGAAATTAGTATTTTGCAAATAACCTGAAAGGACACTTGCAGCGTACGTTGCAAACTAGTTCGGGCAACGCGTCTTGCAATATTTTCCCATTGCTTGCGTAGATGGCAATATCTAAGGAAGCTCAAGACACTGACCGCTGACTGTTTCAGAGAGAAACATATTTGTCATTCATGGAATAGCTAAGGAAGTTGGAAGAGGTAAACCGTTGCATCATGACGGACAAAACTGCAGTAGCGTGACTGGGGAGAATGGGACTGAATTTTGACAGTTTTATGGTCGGTTGGTGTAGACAACACATGACGCTCTAACATCCTCTATCACTGGAAGAAGTTTATCGACTAACCGTGCAGGTCAAACACATGGAGTTTGACAAAAATACCAAAACTGCCCACTTTTTGATCAGGTAACTGAAATATATGCTGTTTGGGTTACTAGAAATGTAATCTTATTCGAATAACCGACTGTCCTACTCCAGGCAGTTGTCAGAATATGAAATATCTGCATCAATCGCACATAATTTCTACATGGTATCTACGGGCGATTTTGTCAGTAGAATACGAAGGCAGTTAGTCCGCGATGCTCTCATTAGCATTCTGTGGGACACGTT
>STRG.78417.1
TACTAGGAGGAACGGAGAATAGGACACGGTACGGTAGATATGTTTGTCATACGTAACACGTGTCCCAACCAACGAAGTCTACTAAGCTGGATACGCTGTGACAGAACGTTCTCTGAATTAGTACCCAATACTCGCTTTCTCACCTCATCGTTGCTTACTCGGCTATTCCACCCAATCCTAGCGATACTGCGTAAACATCGGTGGTCGAACACCTAAAGAAGACAGATATCTTCAGCACGCAGACTCTCAGTTTTGCAACCATACAACAAAACTGAACGCACAGTGGCACAGTATACACGACCTTTCATTTTCAGTGAAATGTCAGGTCGACGCCACAAGTGCTTCAGTCCGGCGTACGCCGCTCGAGCCTTGGATATACGCGTGCTCACCTCTACTACTGTGCTCCCATCCGTCGTCACGCAACTACCGAGGTAGGTGAAGTGGCCGACAACTGACAGCACCACCCCATCGAGCATCAAGCTCGGAATTGTTGACCTCCAGTCTTGTAACATCACCTTGCACTTTGAAAGTGCAAAGCGCATGCCGAATGGAGCTACGGCTCTTGCGAGATTATCTAGTGCACGCTGAGCATGTTCCGTGCATTCGAACAAGCAGACAACGTCGTCTGCGTAATCTAGGTCACATAGCTTTTCACCATTTCCTAGTTCGACGCCTACATCATGGAGATTTTGCAGCGCACTCTCGATAATTTCGTCCATGACGAAGTTGAAAAGGAATGGAGACAAAGGGCATCCCTGCCGAACACCACTGGTCGTTTCGAACCGACCGGATAATTCACCGTAAACTCTAACGCGGCCACAAGTATGTGAATACAATGATCTCAGTAGGTTCACAAACTTCTGGGGCATGCCTTTTCGATGAAGAACACTGAAAAGCGTTGTTCGATCAACTGAATCGAAGGTGCCTGTCAGGTCTAAGGAAACCATTATTGTTGGTCGGCGGTGTGTGTGACGCGTTTCAAGTAGTCGGCGACGAGTAAAAATCTGGTCGATGCATCTTTGACCTGGGTGGAATCCAGCCTGCTGTTCGCGGATATTCCTCTCGCGAGCGGGTGTAAGACGATGCAGCGAAATCAAAGCTAATACTTTGGTGACTATCGGGATTAGGCTAATCCCACGGTGATGACTACAGTCATTGCGTACTCCCCTCTTGAAGATGAGAACAATCAACGACTCACTCCATATTAACGGAATACGCTCCTCATTCCAAATATCACGGAGCAAGGCGGTAAGTGATTTTATCAACGCCTCACCACTCAGTTTGAAAAGATCTAGAAGACGTTCGTCGGGACCTATCGCTTCCCCCCGCCCTATTAATCGAATACATGACTGTACTTCTACTTCGGATGGGGGCTCAAGTGATACCACCCAAGAAGTCACAGTTGTTGACACGGGAGTAACTACACTAGCATGCGGCCAGCCAAACTGTTCCTTCAAGTACTCGGCCCATCGGTCGAGTCTTTGCTGTTTGC
>STRG.64713.1
ACGGTCCATATTTCTGTCAAGGCAAATGTAATTCGTAATTTCTGTACAAGCTAGGTATCCATCGGTTCACTATTACCGCTTTACTGAACTGCAGCAGACGTGAATTAGTAACGGACAGAATCAAAATGAACCCAGTTGTTTGTCTGAATTGACCCTTTGTCTCAAGTAAATGACGAACGATAGAAGACGCTGGTGGCCACCTGGCTGGCGACCTTTGGCCGTGTGGTTCTGATTGGCACACCTGAGTGATACACGTCCAGTATCCGCTGACTTACGTAGAAAGAAAAAACTGACCTTTACATTGACCTTATCTTGATAAAAATTTGACCACTCGAATCTGTTGCCGGTAACATAACTTTTGGTTTAGATCGGAACACTCTTAATATACTCATTGATAAGCATCTGATGAGATGAAGAAAAAATGATCTGGATGTAAATTGTGCAACTCTGTTTTGCTGATTTCTGCTTTCACGTTCAAATCAAGAAAAGGCAGCTTCAAGTAACAGTGAATTTTTGGAATATGAAAACGTTGAAAAACCCTTCAGTTGGAGCCGGGGTTGTGAAAAGGTTGCATTGGGGTAGTTGGACAAGAACTGAAAGAGTGCTTTATTCTAGTGTTATCCCACGAAGATAATCTGGGAATGCTCTGTGAAATACAAAGAAACAGTTAACTTGGCGAACCATTGGATACGTTTCAAGTCAAAAATGAGTAGAATATACGGAGTAAAGGGGGGATGAAAAATCCATCAAATTTATCAGAAACTAGCTACCCAATGATGAAGTATTCTAAATTTTTCCGGAATTTATAAGGAAAATTTTGAATCTCTATAATTTATGAGTCATTGTTGGTGCGATATGAAAACATCTGAGTGGAATATCTGATAAAGTTTTTAAGTAGAGATACTGAGGGAGTTGTAATAATCCATCTGAATTGGGAGATCTATTTTTCAGCCCTTTGTCAGTGCTGCTGTTTGAAAGATCCCTTAGATTTGTACGAAGAACAGCCAACCAGGAAAGGTAGCGGCCTATGAATCCATACAGTTTAGGTGTGCGAGGCCTTTTAAGGACTATGTTTTATAACCCATGATACTCTTTGTCCATACAGCAGGCTTTTACTTTAAAGACTTAACGAGTCGTAAAAAGTAACGCCTAAGTGGCCATCATCAGAAATGAATTGAGGAAATCTGCGAACGGTGAAACCATGACTGACTTCCGGTCAAGTGATGTAGATGTGCAGACCATTTTACGTGGTATTGTCCTGAAGAATCTTATGCGGTAGTCCGGGTACTCCATAACCGATGGGTGAAATACCGCAATGTTTCATTCTCTAGTTCAAACTTCAGTCCAGCATACGGTACGCATGAGGCATAATTGCAATACAATCATTGTTAACTGTAATTTGGGGATATAGCACGCTGGGGGCAATTATTTCAGGCAAAACTGTGAAGCCCCAATTGTTTAATCTACTGACAGCCGGTACTTTTGTTTGTATCGTGCGAATCAAATACAACAGGAGCTTAAATCGACAAGTGAAAAAGATGAAGTCCATTCAAATAATATGATTGAAACTATTATGGATGATGACCAAGAGTCGAAAATACATGCGATATTCACGTAGCTTGAGCAATCCAAAATTTACGCGAAAGGATCACGCTATTCTTTGGACAGCTTTTTGATTTTAAACAAAACTACAGTGAAAATAAAGGTGCAAAAACGATCTTTTAGGAAGAAAAAAAAATCTGGTGTGGGTATCACACAACCGGAATTATATTTTTAATAGAAATAATTAATTTTTTTAGTACGCGGAAACGCAAGTTTCCCACCTTATGGTTGCATACATACAAGTACCATTAAGATGCATTCGGTGTTTTGCAACCCGCAAGAGTGAAATGCATTCAGTTTTGACGGGTTCTATCGAATTAAACATGGAACATGGAATATAAAGAAAGTGAGTTAGTTGCGCATGCTTTGTTCCCAATCTCCCAAGCAGATTTCATTTCACACAATGTTAGCATGTATACCATTTTGAGGATCATTACGCTAGAATCTTTCGTCTCACTTTGCTGTGTCACTGAATACAATAATGAAGGCAGCATTTAATGTGTTCATAAAAACCTTGAAATACGCTTATTGACTGGAATACGTTTGTCGCTCAAACACCACCGTTCCTATTCCTGTACTAGAGGAGTTCTAAGCATGCATAGATTAAGGCTCGGAGTATAATAATAATGACGACAATAATGATAATAGTCCAGACACGGACGGCGTCTACATTACTCGCATTCAATGCTGCGTTTTTATGAGAACAGCAAGATTAGCTGACGAAGCCGTTCTGATGGCTACGTTATCCGTTCACAATCTACGAGTTTTGGGATGCAATTTGTTGCCTCTGGTTAAAGTCACGCACACTACGCGGACAGCCAATCCATATTCTTCTCATGAATGAACATACGTTTGCTTCGTCTCAGTCTTTAATCGTGCTTCAGCGTCAGCATTATTGGCTTATCGATTTTGCTACGTACTGATTGGTCTTGATCTGTTGCGCGTGACACCACATGTAGTTTAGCTCTTTATGCCAGTTCACTTGTTTGCGTGAGGCTTACTCGCCAGCTACCGCCGGCTTTTGTACATACTTTTGTACAAATAAATACAGCACCACCATTACGTGTTCTATTACTAACTATGGACAAAACTCACTTATCTTCAGTGCGTGATGTATTCGTCGGTGTGACAGGTCTATTTGTTTCGATGAGTTTGATATTTTCATTTATTTTGTCAAAGAGATCAAATGCGTCTGACTAGCTTTTAATTTGTCACCCATAAAAATATATTGGCTCACGATAAGCACGTAGGCTTTCTGCTCTGTGGTGTGACTGGATGGGAGATTTTGACAAGCAGATGAATCTTGCGAATCGGGGAACATATGCACGTTGTGGATAACTCGGCGTTCTACTAAAATGGTGCTCCGTCAGAAATTTTATACCTCCCTATTGCTTATCGGTCGTTAAACTTATGCATCCTTGAGTTGCCTGATTATTCAAATGCTTCATTCAAAAATGTTTTCCGTAATACACCGTGGATGAAGTAAGAATGCAGTCACAAGAATAACTGATAGGGATTTTGACGTTTTGAAATCCATGCACTGTACCACTTGTGCATGGACGCAGTTGCATTTACCTGCTATAATCAACAATTTTCATAGTATATATTTCAAAACGATTGATGCTGGCAGTATCTCGGTTTTGTCTTGCAGCTTTTTTCGAATCCCTTACCAATTGCTTTGCGTCCGAGGACTTGCCAATGGAATAACAGAAATAATAATAAGCTAAGATCAGCGATGTTCACGAGGTCGTTGAGAGCAGTTATCCCAATAAAGGTAAGAGGATTGAGGGGTTAGTTTTAAAGTGGTCCGAGATAACTGGTGTTTGAGAAACAACATTTTAACCGATGCATTCCACGTGAATAGCAGTAGCTTGCCTAATGGTAAACAGATCGACGAGTACCCTTAGAAAGCGAAAAAAATTTGAGAATAAAAAGTTGAGAGGTAAGCCGAGATTCCCGGATCTACTTGGATTCAATGATGGAACTTTGTCACACTTGACTGTATCGATCGTTCAGAAATGCGCACAGATATTATTTCACGGTTCACGTCCCACAACATGGTGCAGCAATCCACAATATCCATCCTGGTCGTCACTTCTTCGGCAGTCTAAATTCCACTTTTATTTGTACCACAACATAAAATGTCAACCCTATCCGTCTTTCATAAAGTAGGGTAATTTTCCGGTTTTCAGTAAATTTTTTAACGTAGCAAAAGGGATCGAGCTCGCATATCCTTGAAATCCAGGTCAAGCAACAGAAGTAAATCAAGCCATTTTCTTCGGTGAGTCTTCCATCCTCGTGAGTTGCTGATGAACTGCAAGACGAGGTAGTCCTCTCCAAATATGTTGGCTTTGTCTTGCTTCTTTTTGTCGGGTAGACACATGGAAGACAAATCAGAAAAAGATATTTTTTTGAAGGATCAACATTTATTTGCCAATAACGAAAATCAGTTTCCCTGAATCTGACCTCTATCAGTTTGACAATAAGCCACATTCAACATGTGGCTAATTTTGGGCTTCTAAACATCAGACCGGTTTATCATGGTAACCAGAATTTCACAATTTCAATCGCTACCGGCTCACAGCAGAACTGATGTTACGGATATCAAATTCTACTGGATTTTATAGTTCAGCTTTTCTATGATACACCACGAAGTGGTCAGGAAAGAGGAATAAATTATGATGAGACAGAGGTTCGTTTAGCAAATTTCGACTGTCTGTAATTAGTTTATTGTACGTCACTTCATGAACTAACTAGAAAACAGTAGTGCAACATTAGTGTCAGTAAATGATAAATGACTGGGCAAACGGTTTCTCGTATTTGATGTTCTTTAATTTATCTTCAGTTAGTTTGGTTTGCGATATCTGATTAACATTATGATCATCACCTTGAAACATGCACGTATGGGAAATAGATGGGGAAATGATAAGGACTGAACTAACACGTCAACTATTTCTTGTTTTCCATGTAATTTTACAATCACACTAGAATAACTGAATTTCATCGATAACTACCTCATTGGTCTCGATCAATATACATATCAGTATATGCACAAGAATCAAAAGACCGTGAGCATCTAGCCCGCTTAAATTAATTACCAATGAGACAGATATGAGGGAAGACGAGGCTGATTAACAGCTCCAATATCTCTCTCTCTCTCTCTCTCTCTCTCTCTCTCTTCTATATATATATATATATATATATATATATATATATATATATCAACGAAAATAGATAGCCTAGTTATTGTTAGTTAGATGTGAGAGGCATTTTTGCCGCATCAGACCATGGTTTGGCAGATCGAAATTTTGCGGAGGAACCAGAAATATTTTTGCAGTTTCATAGGAATATATTTCGTAGGTAGAAGTATTTCCCCTTTTTACTCTCTATAAGATGGCTCAGTTGGTGATTCACGCCGACATTCACATTGGGGAACGCTCACATAAGTGGTACAATTTGTAATGTGTTCAGTTGAGTTTCGGATTTTTCTAAATTTTGTTTCCCACATCGATGGTGCTACTTGGTCATTGCACTTTGCTTACGGAGACTGTAAAATAACATTAGGTTGCCTCCTTGGCCCTAATGGCCATACTATTGATAACTTTCACTTCTTAGTTAGGCTAGTGTTGAGAAGTAGCAACCAAAACAGCTACGATCCAGTAACCGTTATTGGTTATTCCGATTGAACTAGATTCATCGAAGTCTTTCACATCCAGGAGATCAAAGTGATTACACCAGAATAAACTAAAAACTGGTTAGTGATAAACTTTGTCCGAATGGATGACATACCGCTGATCAGATACTACATAAGTTACTATTCGATTCGGATTTTCTATGCAATGCCATACTAAACTGACCAAAATTGCCCGTTTATTCATAAAGGACGATGTCATGTCCGTTTAAATACTACTAACGGTTCACTAGATTTGCCTAGACAGCTTTATCCGACAAATTTTGGTTAAAAAAGGCGCCTTAGAATATTTAGTTTGCAAATTGCGGTGTCGTTCACCGATTTCTTAAGTCGACAGAACCGCGTTATGTTTCTCTCACGAATTCAGAAAACGTCCAAATCTAGCTACTGCCACTATTAACAGTAGTAGTATTAGAAATTCGAAGCTCCAGGGCTGTTACCATACCCAAAGAACACTGTGCATACAGCTCTGCACTAAGAGGACAAAATTATCAAGTAATAGTGTACCTTTGTTTACGTCGGGACTATTGTGTCCAGTTAACCCATACGCAATGAGAAGTAAAACACGAGTTGCACAAGCGTGTATTCAGCACCGGATCTGTAGCGGTGGAACGGCACAACGGGCAACAACGAAAAATGCGAGCGTTAAAGCGTGACTCAGCCAAAACGTCCAGACAAGTAAGTGTCATCGGTGATCACATGCGATCAATCGGGAATTGGATCGACAAGTAAGTGGGGCTAAAATTGCTCGAACCAGATTTGTTGGAGAACAGAATCTAACTAGGTACGGTTGCT
>STRG.5937.7
NNNNNTGGAGCCCGGCGATGGAAAAAGGACTGGATCAAGATCTGTACGGAGCTCGCCTCCGACCGCCGCGCGTGGTCAGCAATGGTTCGTGATATCCATGGAGCCGACTTATCCTCGCGCAGGTCATAGTCGCGTAAAAGTAAAAGTTTCCGTGCTGTGGTCGTCTGGAACCGTGTGATGTTTGTCACGACCTGAATTCGATCGATGATCATGAAATGGAATTTGCCAATCGAATGATCTGTGGATTCTGTTCTAAAGAACAACCGTTCTCCGCAACGCAACCGTGCATACGTTGTTCGAAATCTTTATCCGGTGCTCGGACCGCCCACTGGGAGGGTGGAAAAGGTTGTCGGAACAAAGTGACTATGTCTCGGAAAGACAAGAAGAAATACGCCCAAATGAACAAAACCACTTCAAATAAGAAATAAAAGACAGAATTTTTCCGAACGTCTCACTCACGCATAAAAACTGCCCGCCCGAGGTTCCATCTCCCGCTGTTTGCACCCTAAACCGACAGACCACAGAGCAGATACGGGACACAAACAAGCCTTTTGCCAGGTTCATCCGTTCACGTCGACACACATCATTTCTGTCATTTACAGTTGCTACTATTTGTACTTTCACATTGGTGACTCCTTAGAGTATACACATTTGTATATTCTAGTTATATGTATTTGGAAAATCCACTTGCATTCTTCACATCAAAAAGTCGGATTATTTTTCTTATCCTGTGACTGAAGCTTAATTTCATGTTAGCCCGAAAGCTTCTTGATACACTGTCTGTACCGTAACCGTGCTGCGTTACAGTTTCGCTTGACTCATTGCTGAGTGGACCGTTTATGACCGCACTGCCCCGATTTATCGGATAACCTTCTGTACTGTTGTTCTTGGTTGCACACCTGGCTGTAAGTCATTTGCATTCATGTATTTCTTTGTAATGCATTATTTAGAACCACGAATTTACGATAAACGCGGTTATACGTTTGGA
>STRG.56599.1
TTAGTAGTTTGATCAGTAAGAGGACCACACAACAACCACCGCAACATGATTCACTGGTTTCGGTCTTTTCCTCTCTTCATGCCATTCAAAATTATCTCATTCTGAATCAATGAGCATCAATAATTTCCACTCAAACCTTCGATTTCACTAAAATTTATTCAAGCAGTAGACCCTGATCACCTGACTAGAATGAAACAGATTTCGGTCAGCTGACGAAATGAGACAAGAGGAGACATAGTGAACAACGAAAAGTGAGTAAAAAATTGGATTATATGGCCTGAACAATCACGCTCAAATAACTCGGTTTTTACGTTTCAGTATAACCGTATGGGCATTATGCTGATCTATAGTAGTTCTCAGGTTATACCACGACGAACCACCCTGGGTTTTTTTCTCTCTCACTCGGGTTGAGGGTCCCCCTTACAATGGTTAATCTGCTAATGAAAAAGCTCTTCATTGTCCAGTCGATGTGGGTCCACCCCGGGAGGGCTGAATATCTATATACGGTACTGAAAACGATAGCAGTGGTTAGATTTTGACATCCGGCGAAAAAACGCTCTAGACTGGCCGCTTGAGATAATGGTGACCAATACCGAGATTTGCTAGCTAAAATTTCTGAACGGTTCATTTTAGCTCGGGGCGATCGCACAAAGCTACCGACGTATTCCTACTGCACTGTTAGTTATATATCAACCAATATGGACGCCCTATTGCTAATAAACTGGTCGTGTCGGTCAATTTTGAAGAGCTTGTATGGAAAATCTGAGTAAAATAACAATTTAAGTAATATTCGCTCTACAGTATATTACCCTTCGGCACAATATTTATCGCTAACCTGTTTTTGGTTCAGTCGTGTATATCCTCATTGGTCTCCTGAATCTTCCAGTATCTAGTGTTGTTATGCTCGTGTAACAACCATTAACAGTTCGTTGATTGCGGGAGTTCACTGTTTCCGGCTTCTTAGTGTGAGGGTATGGTCTGACAAATCGTTCGATGGACGATTTAGTCTCACTGGCAGACAGTACGTCAGCACCGGCCCCTACCGAGCCCACGCAACCACGAATGGCAGGAAAGCCGATCGCTGGCGTGAGTCGATGCACGAGACGAATCCTGTCAGCGGCATTCAAGCCTCAAGGAGTGGCCACCCACACCAGTCAGACCAGTGTGCTGTGTGCAACGTGTGGGTACATGTGACAGCAACCTAATATATTCTTTGTTTTTTTGCTAATAGAAATAGATGATTCCGGGGCAGATGTGAGTTCTCAGTTGAGCTAGTGAGACGGAACAAAACACTGAGCACAATCTAACTCGGGTATCAAAACAATCATCAGGATTGAAAATTAAAGGGAAAATTATAAATAATAGTATCATTGTGGCTGTTAATTCGTGCAACTACGTGTCACTTTTCATGTCACGTATCTTCCTGCATATGATCACTGACTGGATGGATCTCGTGGTTGAGTAATCCACCGTGGAAACCCGATACGGTCTAAATGGCCAAGTGCACTGGTTCGGCTCTTATTACCTTCCTTCGATACTGTGGACTGATCACTTAATGCCGTTCATCCTATGAAGTTCAATATAGGCTCTGACAAATGGTATACTATTAGTTTGCCAAACCAGCCACCAAGCCGACTACGGGTTAAATCTCCATGTTGTTTGACCTCACGATTGCAATAATTCCATTCGAAAGGCTTTATCGAGCTGTCAGATAGAGACGGGTGGAAGTCGCCTCAGTTTATTCTGGCGGAACACATAGCAACTACAGTTATTATTTGCCTGATCATTTGCGTGCATTGTGTAACTTTGGGTATAGTTCGTGTGACCTCATGATTGAGCAGTTCTCCAATCGTCTTGGTAAAGCATATCAAGTGACTTTGCAAAATCTTGAACATGTCGGCAAATTTTATTTGGCTTTACTGTTCCCCCGTCATTTTTCCGGCCTTCCAGTGAGAAATTTTTTTCATTTTGCAAAGGTTCATTAAAGTTATATCACGATCCAATGGCACCTCTCGCCTTGAATTAACCAGTTTTCCAACAGAGGAGTACTTTGCTTTGCGTGACCAATCATGCAGTATCACCACAATTCGATGTAACTTGAGGAAAATGAAAAGTGTTAATCTGTTGGTGTAGGAAGCAGACAGTTCTAGTGAACCACGTAGTCGCGTACATTTCCGAATGACATCGTCATTTTTTTTTCTTTAATTCGACCATATCGGTAACAGTACGGGATATAGAAACACATGGAATGCTTTTGGTAATAAGAACACTGACCAGAACTTAAAAGACATTGTCGAACAAGCTACTACCGACGTCCATTTATCTCAATGTATTCCTGCCTATACACTGTTAGATCAGCCAGAGACGAAGCTGCTTTAACAGTGAAATGACTGGAAAGCGCGGCAGCAGATCAGGTGTGAGACAACTGGTCCACAGTTTGTTATCAGTTTTGGTCATCTACGGTATTACCTTTATCTTTTTATCTTATTTCGTATCCTTTCTTTTATTTTGTAATAATGGTACAATATTTCAGGAAGGGGGTCGCGATCAATTATAGGCTGTCAAAAAGGGAAACAGACCGGTGGTTATTTTATCAACACCTATCCACAAACTTGGAATTACACAAACGGTCAACACACGGTGCACCTATGTATTCGCCATAACAGCGGAATTACGTTGTAACTGTCATGACATACACAGGTTTATCGGCCTGTAATCGATCAGTAAAAATGGACATCACTGTTATCTCAATCTCTTTCACCGGAGCTATCATTTCCTCATACCAATGCGAAGCGGTGCTTCTGGAAACTGATTAATTCCCCACAGACTATCATTGTTCGTCTTTCTCAACCAACGGTGGTTACGGGGGTGTTTGCACATGATACGACCTAGAAGCACAAATTCTAGTTACATTTATTTTAGTGTGATACCATACATTCATTCCGCTGCTCCAAGGGGGGTAGTGTGCCTTTCTCCAACTGTTTCACCCAAACCAGTATTGGTAGATTTTCTAAGATCCGTCGAATTTTGGCGAATCGCACACCACAATACACGTTGGTACTCTCCGTTCGTTTAGCGACTCCGTTCACGTTAACAATGCAGTTGCATTATTCAATGTCAGGTCCCTGCACCGATGCGCACTCAAGCTTCACATTGTTTTCTTGGTCATACACACTCGTGCTGTTCGGTGCATTAAAGTCTCCCACTGACTGGTTCCATCCGACTAACAGCGAGGTTCCCTCACCACTATATATATATATATATATATATATATATATATATATATATGTGTGTGTGTGTGTGTGTGTGTGTGTGTGTGTGTGTTGTAGGTCGTGCACACGAGTTCACGAACACGCGTTAACCCCCAAACAGGTATACTCCATTACATCCTCCCCAACTATCGCTTTCTCCCGTCGGCCGTATCGGTAGTTCTCAAAATCGATGAATCAACAACAGACACATTATTTTGTTTTGTCGAACTTTGCTCGCGGACGGTAATCTCATTTGAATCGAATGGAGCATACATGGACGGAGAGTCCATTTTTAGGATCACACGGTGATTCTTCCATTGTGTGCTTAAGGGAAAATTTTGTCCTGTCATCCACTTGCCATTTGCTCACGGAGTTCATTGAGTGTTAGTCACAATGAACCGCGACTGCCGAAGTGCGTGCCAGTGGCCTTTTTCACTTTACTGGTTCGGCCTTAGGATTACCTCCCTCAGTCGCGCAGTCAATTCAGTGCACACGTTGTGCTTTAGAGAAGCGAACGAACAACAGTTTAGTTTATCTGTCATAACAACCGTTCTCAGCACAGCCGTGTTCCGGGTCATCATAGGGATTATAAGTCGTGTATGATCCAGGCCGCTGCACTTTAAGACAAAAATGTGAGCTCATTTACCACTGCGTTTGTGCGTGTGTGCAGGTGAATGCTACATGAAATCAACAACCGTGCCGGAGGTTGTTCAGCGTAACTTGATTCGAAGAATGCAGTCATTTTGGCTCAGGATGGTGGAGTCTTCGAACACATGTAGCTGGTCGGGGCCGGGAAGGTTAGAGAATGTTTAAGTGACCCTATTCAGTGCCAGCGTAACGTGATTATCTGCACATGAGCTTACGAAAGTCATACGATGCAATGCAAAGGTTTGGCAGTATACTAGTGAGTTCCAAAGAGTTTGGCGGATAGAATCTTCGATCATTTCGTATAAAGTTTATGCTTCAAGTCCGTTCATTGAAATTCAAATCATCGGTGGTGTATATTTCAGGTTGTTTTGTCAAGACAGTAGTGACGAGTGAACGAAATTTCAACGTATCGGGATATTGTTAATTAAGAATCATTCCGCTTATTCTGGATAAAAAGACACATCTAGTGAATTCGCTCAGCGTTGCTTGTCATTGCTGCTATCGTAAACGACTGATTCTCGTTGTTTCACTGACGTGTTTGCAATCAGCAACCCTATCACGCTCGATAATCAGCTCTACTGAATGTCGCTACTGAACGTAGCTCGCGCTCGCGTGCGCAAACACAGATGCACTCACTAAGTCACTCAGTTTTCAATCAAGACCTGTCTGCTCCGTGGTACTCGTGACTGTCGAACCTTTAGGCCACAGGTGAAGTGAACTACCATACCGATCGCAGCTGAGGACGTAGTTTGTGGTTCCTCTCAGTTGCCCACGGCCCCATGCACTTCACCGGACATAGCTACCGCATGTGAGCAGTGACCTCTCCAGCGTTACTCGTAAGACAGAGTGCATACTTAAATTCTCAGATTTGGATTACTAAATTTGTATGTTTCCATTGATTAAAGGTCTTCTGAGAATCGTCTCACCTGGGGCCGAACTCTCGGTATCAATGTCAGTGCCACCACACTACACCACTCCACTACCACGCACCACCGAGAGTCTACAGACGTTATCAGATTCATCCACTCAAGTCCAATGTGTCAGGATGACAAGGGCATCGAGGGTGGACCGTGTGGCTCAATAGGCAAACTGATGGGCATCAGAAACATCAGGGAAGACCTTGCTTATGGCAGAAATAACTTCTCAAAAACTTTCGAAGCGACTGAAGTGCAGGAAGTAGGACGGAACTAGAGTGACGACCGCTATCCTCCAGCCGATAGGAATTTTTCTGTCTTTCACATAGTGATTGAAAATAAGTAAGTGAGTGGTCGCACATTCCCGTCACCACACGTGCAACGGAACAAGCCCAGTGAGTTGATGTTCTTTATTCTACCCAAGTTCTAAATGGTGCCACAAAACTGGTCCCCACTATTTGTGCCTGTTGTACCTCAGGTTGATGGTTGCCATAGTGATCTGATCGCTGAGCTTGACGTTTATATCTCAAACGCGTCACCATCAACCGCGGTGACATCACCAGGGCGTGTGCTCTGCTGGCAGTGTTCCTCTGCATTTATGTATTGTGTTTGGCTTGCACAGTCATGTACTCACACATGCACGCGCGATCTACAGCCCGTGCGAAAGTGGACACACGATTGCAATCGCGCACACACGTGTCATGTTTCGTCCAATCAGGTAGTATCACGTGTCGCATGACATTGGGCAGCTCGATCCGATCGTACAATTGCCTTGCACTTTCGATCGCGTACATTGCTGACTCACGCAGCCGCAAAGGTTTTTGGGATTTCACTTGCAATCCTGTACTGGCGCTCACCATAATATTACTACAAAATGAACGTTCACCCGTACAAGTGCGCCTTCCTTCTGCTTACTGAATCCGGGACAAAACAGTCAGTTCGTCGTTAATCCTGACTTTGAGCCTCGCAGACAACCTTGTACCCAAAGCACGATGTTTGGTTTCCCGCTTGGTATCTACTAACTTGGTGTTTGGCCTTTGTCGGTTGACGTTCCGTTTGGGGAGCTTGACCTCTTCTGCTTTGTGCTTT
>STRG.24000.6
CAGATGTGTTCGTTGTTGGCGGCAGGTGTTCATTTGAGTTGAATCGGTTTCGGCTGCTCTACATCTTGTTCCCTACACAATCACCCACTCACTCACCGGTTTACTGGCCAACCCACGCATCTGACCACACACACACGCACAAATACACGGACACATTCACACACGAATATATACATTATATACATAAACACTGAAAATACCTCTTTTCGCGTGATATTAACGGAAATGATCTTTCTCTGCCGTGCATAATTTATCATCTCTTGCTTGTATGTTTAGAGGTGTGCATCCACTCATTCGCCTGGGGATTACACATTCAAAAGTGAAATACGTTCAACAGATCTTGCTATGGCCTTCGGTCCGTACGTCCTGTGTGATATTTCCACACTTTTGTGGTTCACATGTGTCGCAGATAACTCGTTTCTGTGATTTGTTTCCTCAGTTTGTGAGTCTGTGTCTGTGCGTCCGAGTGTGTGTGTGTGTGTATGTGTGTGGGCGTGTGTTTGTGTGCAAGCGAATGCGGAGGCAGTTCATTTCTGCATTGTAAGCTGATTCGTGTTCTGACGCTTCATATCTACAACACCGTCCTGTTAGTCACATTGTTACCGCTCTGGTTGACCACCACATTGTGCTACTGGCGATCAGCTGAGTACAAGATGTTGATTTGATGTTGACCAATATTACTTAACACGGTCGAGGCTTAGCCCGTCCCTATCGGTTTCCATTAGAGCACAAAACCAATCCAGTTCCATTGTGGGCACATATTCAGGAAAATTCCTCCCGCTCTTTCTCTCTCTCCGACCGATTCACTCTCTGATTTCACGTGCACTTTATCTAATGGCTTTGGCTGTGACAAATCTGACCGGATCTCTAGGTCTGACCACATCCAGCTCGGACCCACTTACGTGTATCACGGGGACACCATCGGAATCCGTGTGCACCTCCAGTCTGTCCATGACAAATCCCAGTGTTTCCGATAGCGGGGAAGAATCCGCGGAGTCGGCTTCCGGTCATCAGCCGACAAGTTGTTCCAGTCTATTCTCCGCCCCAAACAACACGGAGGCTGTGTCACACACGTACTTGGAATCAGCAAGCACACAAGAATGTAGTTCTACTGATTCAATCCACACTGACGGTGAACAACCCAATTCGGACGAGAATCGATTGTCTCCGGATGTGACACATCTATCCACGGTTGGGGACGAAATGGAGAACGCGAACACTTTGCGATGGCGACTACGCAACACGAAGTTATTCATTGGGCAAATTCCACGCAGTATGCAAGAAGACGATATCCGGTCAATTTTCGAACCATTTGGTCCAATATACGACCTACTTGTGCTCCGGGACAAACTGACCGGGATGCATAAAGGTTGTGCTTTTGTAACATTCTGTAACAAGGAGTCTGCAATCAAATGCCAGGATGCGCTACACGGTAAACAAACATTACCCGGGAAGAACGCAAACTGTTTGTCGGAATGTTGAGCAAACACCAAGGCGAGGAAGATGTTCGACGACTATTTGAACCGTTTGGCACGATTGAGGAGTGCACCATTTTACGGGATCAAAGTGGGAATAGTAAAGGCTGTGCATTTGTGAAATTCTCATCTCAGCAAGAAGCCCAGTCGGCTATACTGGCTCTTCATGGCAGTCAGACAATGCCGGGAGCATCATCCAGTATCGTGGTAAAGTTTGCGGACAGTGAGAAGGAACGACACACTCGAAAAATACAACAACTCATCGGCCCAATGGGTTTATTCAGTCCAACTCTGGCCTTATCCCAACTCAGCGGAAACATGTATTCCCAGATGCTCGAGAATATGGCTCAAACAACCGGCTACATTAACCCGGTTGCCGCCTTGGCACTTCAGTTGCAACAGGCCAACAGTCAACTGACTGGCAGTGCGGCGGCGGCCGCCGCAGCCAGCATGCCTGCGAACGCAGCCAGTTTAGCTATGATGGCCGGAGTGGGTGGCACGGTACCGGTCACGTGCCCAACTCTACTGCACGCTCATCGAACCCCATCCAACGGTGTCTCAGTATCAACCACCACCACAACCCCCGCAGCAGCGGCAATGGCCGCGGCCTTGGCTGCAGCTGGAGCTTTGAATGCAAATTGTGGTGCAGGTCCGATGGTGGCGATGACAGGAGGCGGTCACACACATCAACATCTAACTCCACAACTGGCCGCCCAACTGGCCAATGTGACCAGTGCCAGTGTATGCAGCTCCACAGAGGCGGTAGTGAACAGTATGTCCGGAATGAACCAGGTAGATGGCTGTGGGGTTTCCACTTCTGCCGCCCTAAGCACAAATGCGGCAATGGCTGCAGCAGTAGCTGCTATGACCAGTAACAACCAATCAAACAGCGGCATAACAACCGGACCAAATGGTAGTGCTACTACCAGCGGAATGACAGCACAGGCACTGAGCTTTGCTGGAGCTTCGTTGGCCAGTCAAGGATTGGCATTACATTCCATACCGGGGGCACATATGCCAAGTGCCGCGACGCTCGGTGGTCTCATGGCTGCCTCTCTTCCATTCCCTCAAGCAGGTCTCAATTCTCTGGCTTCGCCACTTTCTGCTCTCCCTCCAGACCCAATTTCACACCTCTATACCGGTGTTCCAACTTACGGACTGGCCTACCCGTCTCCCGTGGCCGCGGCCTCAGCCCTGAATCCGTTTGCCACGCTGGCCCAACAGGCCTTGACCATGCCCGTTCATCAGAAGGAAGGTACCAAGGATTTGATCCTCACCGGCCATCTTCCATCAGGGACCCAACGGCCCAGAGGGTTGCAACCTGTTCATCTATCATTTGCCCCAGGAGTTTGGCGACCCCGAGTTGGCGCAGATGTTTATGCCGTTTGGCACAGTCATTAGCGCAAAGGTTTACGTGGATCGAGCAACCAATCAGAGCAAATGCTTTGGCTTTGTCAGCTTTGACAACCCCGCGAGTGCTCATGCCGCAATTCAGGCAATGAATGGCTTCCAAATTGGCATGAAGCGCCTCAAAGTGCAGCTGAAGCGACCGAAATCTGATGCGACCAAGCCGTACTGATTATATCACGGTGTTTGAGTAATTATGTACATGTTATTTACCATTACCGAGAAAAACACCCAAGTTGTGAGCATTTCTAGTCGTCATACTCCACTGCATTTCTTTTGCTGGCCAACAAACGATCATTATCGCTCATCTTTCACTAAGCGCAGACTCCCTTTATCTTTCTACATACAACTATCTCTCGCTATATATATGCCAATCTATCCATCTAATTCAGGTAATTTCAGATGCATCATGAGTGAAATTTAACCTACAAACCACACTTTGGATATCACTTCAGCATCTCATCCATTCCTCATTTCTCTTCCATATTTCTATGCGATTTTTTGTAAATAATTTGATCTAGAGGACTATTCCGATAAGCTGCAATACATTCTTTCAAACAGGCAAGACCCATACCACGGGTGGTCTCATCAAGCTCCGGATGTCAGTGACTTTTTGCTTTTGTCGGATCTCGTTGATCTTTATTTGCTGTTTCAAACTACTCAATTTATTCCTAGTAACCCGTCGTGATATTCGCTTTTTTGTCTGACTCTGGGCTTGACGTTACGGTGACCATGATTCGGGGACTGTGGTTACTGTTGTTAGTTTTGTTTTTTCGTCGTCATTGTTGTTGTCTACTTTAAAATATTTTACTCTTCTTGTTCTAAGTTGCATTTCTCATCATTTACTTCTAACTGCTGCTTAGGTGGTGGGCATTTCTCACATTCCAGCGTCATAAATCATTCCTTTGTTTTTCACGATGAATTTGTATTGTTATCATTGTTGTTACCACTACTTTTATCTTATTGTTCGTTTCCAGTGATATTCATTGGTGTGTTTCTTTTACCCCGTCCCTAATTCTTCTATGTCCGTGTATGTCAACAATAATTTATGGGTAATGGTTTTCAAGCATCACTCAGTTCCAAATGTTCAATTCATACGAGAACCACTTTATTCCAGACTTGTTGAAAAAAACCCTGTTGGCACTGTTTACCGTTTTCTTATCTCTTCATGTCTCATATTGCAATTATGTGTACCTGTTTATCGGTCTGTTATCTTCTTCGTGTTGGTCTATGTGTATGTCGCTCAGTATCCATGTGTGTGTCCGTCCGTCTGTGTGTATATGCGTGGATACCAGGCCCTTTAGTTATCGGAACAATGTCAAGGTCTACCTTGGCAGCCACCCTAATCCAGCTTTCGGCTGAACATCTGAAGGCAGTGACCCTCTTTGTACCACATCACATTTGCATCCCCAACAACTGACCTGATTGAATTACTGACTATTGATTACTTACCAACTTACTTTCTCGTCCAACATACCATGTGATCTGGGAGTGTTCATCATGCGACCGAGCTTGATCAAAACAAACAGCAAGTACACCATTCACTCCCAAAATGACTATGCGCTATGGCGACAATTGTCTTTCCCATTCACTGCTTGCAATCTACATTCCTGAACGGTAGAGCTGCAAATTCTCGATTGATTGCCGGTTTATCCGTGTCTTACGAGCTAGTAATCTCTTGCATTAAGAGTCTGACAAAAAACAAATTCACAGCGGATGCTTTTAATCTGAGTCATAAGTTCACAATAATTCTTCACAACTTCATTCCACGCAGTTCAAAGCATGCATTTTATCTGACTGTATGCATCGCGATCACAACTATTTTACTTTACAAATGTTCGTATAAAAACATAAATAAAAAATTCACAGGCAAATGCATACACACACGCACACACGCATACGATCGTATGTGCATGCAATTATACATTGCTACTGATCATGATCGTGAAGTAATTTCTCAGTCCAATGCCAGTCAACCACTCAAAAAAATCAACCAGAAAAATGGAGAGCAAAACAAATTGGGATTTTTCCAAACATTTTCCCTTAATAATTTTGATTGTAAACTGGTTGTTTTTCTTTTTTTT
>STRG.58002.1
GGGATTCTCCACGACCGGCTGTTACACCTTCCACCCTGAAGTTCACAGGACTGATCGGCACGCTTAACGTTGCATGTTGTTGGCTATGAAGTCGCTGTCGCTTTGCATACTGGATCGATCCATCACCAAATTCATCATCTCGGCTGTGGTATGTTTTGGTCCACTCAACATATAGTTATCATTCGCTGACCAGTTTTCCCCCGGAAATCTTTTTCATCCCCACTCATGAAGTTTTTGTCCATCTCCAGACGTGTTATCCATTTCATACATATCTGATTCTGCCAAATTATGTACACAGAAATCACTGTTGCTATCTTTTTCGACTGATCAGTTTGTTTGATTTTTTATTGGACATCTCATCTCCCTTCTTCATTTTAGATCAGTCTTGTGCAGCTTCTCTTCTGGTCATTGTAGCGTGGCCATTTTGTTGGTTGGGGCATTATCAAATGCACCTTTAATCTCCATGTTTCGAACGCTGCTTTATCACTGTCATGCACTACCGGTGGCTAAAATAGCACTAGCTACATGCCAAAAATTGATTGAACACTATATTTCTATCCACCTGTTGATAATTCTTGACTCTCCTATCATACAGTTTTCTATCCACGGATCGAATACCCATCCCCTTTTGATTATTTACTCCCCTTCACTTTGCCGTTCTCCCGACCGGACTTTTTGGTTAACCTCTATTTCACCAACGCCGTGACTACATGGCCAATAAATCCCACCGGTAAACTATCTCAGTGCGTCATTGTATCCTATTCCTGATATTCCATCCCCATCCATCACTGGAAACTCTATCCATATCCCTTTCACTCCTTTTAGTCCACCAAAGAGTATCCATATCTCCCCTTTGAGACTATCCTTTGTTTTCAAAAGACTAAGATAACTGGAATATCTTTTGATTATTTTACAATCCATGGAAACTACGTTCACTTTAGATAACTTCTATGAATACACCTCACGTTTTCAAGCGACTCCATATTCCAAAAGTTATTATCATGTCACTCCGCTGAAACTTCCCCCCTTACTCTTCCGTATAGATGCATATGTATTGATCTCGTAGAATCCTTTACTTCACGGTCACTTCTATCGTCTGATTCCGCACAGCAGCATGTCCCGAGCTTCTCTGAAATAA
>STRG.25123.1
CTTTAAAATAGCTAATGCTGCCCAGGCACTGTTCTTTGCATATTCACAAGCGATTGCAAACGTGTGATTCATCCATCAATGGCACCTCTCATGGTATTGTTATTTGCCTCATCTGTTCGTCCTTGTCGAATGAATGACCGTGTACTCAAACTGGTTGAAAATCGTCTGAAACTGAAAGGATACTCAGTAAGACTAATTGATCCGAAGGAGCTACAATTACCGATATTAGACAAGTCAATCTCCGAGTATACGGACGAGGCTGCGGTTCCGGATGCGCTGAAACAATTCAATGAACAGGTGAAAAATGCAGACATGCTTTTTTTCACGACATGTGAATACAACCGTTGTGTACCACCGGCTTTGTCCAATATGCTGTCATATTTACCACATAAAACGATGGCATACAAGACTGCCGGGCTGATCGCCTATACCACAGGTCCAGATGGTGGTCAGTTGGCTGCATCACAACTTCGACTCTGCCTGACCGAAGTGGGGTGTTTACTGGCTCCTCACTCGGCGATTCTGTACAATGTTGGTGATCGCGTTTCCGCAGAGGGTGAACCAATAGGATCAGAAATGGATTGCGAAGCGGTCGTGGAGGAAATCGATTTGATAATTGAACAAGTAGAGTACTTATCGAAAGCCATCCGATCGATTGATTCTCAATCCCCTCCTCCTAAAGTGCACCCTTACGTGTGATTATAAATTGACACACACACACACACACACACACACACACACACACACACATATATATATATATATAGACAAACAAACGGAATCCAGTCAAAAATACCTAACTGATAACCAGCCAACTCTGTTACAAAATTATTTACTTCCTATCGATGTTCTTCAATAAAAAGATGGCAGACGAAGAGTGCCATAGTTAGCAACTATTTTTCGTTTCCATGTATACTGTACTAGTAAACTTAAAAC
>STRG.35228.1
GAGCGTGCGCAAGAGCAACGGTCAAATGGCAACCGCGCTTGGCAGTCAGCGTTCAGTTAAACAATAAACGTGGTAAAAGTATGAACGAAGATGGCAACCGCTACAGGGGCCTCCTCCTAGAAGTCCGACGGAGTTGGGCTTCGATCGTGATGGTAAGCCGAAATTATTGGTTGTCCAGGAACTCCTCATAGCTTGCCCGTTATATTGTTGGTGACGTCGAACGACTGCTGATGAGTTTCACGGTGCCTGCACTCTCGAGGTCCGATGTGCGTTGGTCCAACTGTGTTTTAGCACCCACGGGTCTCATACGCATGCGAGCCGGAAGATCCCGTGTCAGGTCCATCCAAAAGGGCGTCCAGTTGTCGTCTCCAGTACCAGGCTGACGAATCGTCCCGTTATCCAATGAGTGGTTGGCTCTTCGAACGTGCACGGGAGTCAGCGAGGCTACGGATGAAGCTAATGAGACTGTGTAGATCCGTCTGAGAGAGGGCAAGGTAAACTGGAACAAAATAGCGCCTGAGAGCGCCGGCGGATGTTGGACCGTAATAACAATACACGAACTATGTTCGGTGTTGTTGTAGTCGCTAGGAAACCAGAAGCAAATGAAATCCTAACTACCGATTGTAATTTCTCGGGCCTGCTGGTTGATAAATCCATGGCGAAATTCCCCACTTATTACTAACAGTCGGTTGTAAAAATCGTCACGAAATCGGCGAAGCGGACGGGATTTCGTAGTTGTCGACCGCGGCGGCTACTTCGCGTTGCGGGTACGGTTGGAGAATCTGATGGACTAGCTGCCGAGTCCTCACTAGGCGAACTTTGGGGTGGTTCGAGTAATAACTCGCTCGATGCGGGTGACTGAGCGGCTTGAGTAGGTGTAAATTGGCCGAGCGGCTCGCACTCCACGACGGCAGGCTTGAGACGGTCGATAGATACGGTGTCGTGTCGTCCGCTGATGTCTATGACAAATTTTTTTGCCCTACGTTTCATCACCCGAAACGGGCCAGTGTATGGCGCTTGTAGTGGTGATCTAACGCCATCGACGCGAAGGAATACGTGAGTAGCGGTTCCTAACGCAGTTGGGACGTAACTTTTAGGCTGTTGTTCGCGCGGCGGACTGGCCTTGAGTACTCGCATGTGTTGCGTAAGACGTTGAGCATAGTCGCCGTAGTCAAAAGTCACGGTTGGTGAGGGAGCTACCAACTCCCCAGGCAGACGAAGTGTACAGCCATATACTAGTACGGCCGGTGTTGTGTGTAATTCCTCCTTGACGGTACTGCGCAGGCTTAAGAGTGCTAATGGTAGTGTTTCACTCCAAAGGGGGTTACCGTTTGCTCGAAGGGCGGCTTTTAATTTCCGGTGGAAACGCTCGACCATACCATTGGCTTGAGGGTGGTAAGCTGTCGTCTTAACGTGTTGGCAACCGAGCGTAGCTGGTAGGCTGCCAAAAGCGCCATCAAAGTGTGGACCGCGATCGGTGGTCACTATTGCCGGGCAACCGAAATGACTAACCCAACCGGTCAGAAAAGCTTTCGCGGCCTCTTCCGAGGTGAGACGAGGGATAGGGATGGCCTGCGGCCAGCGAGTAAAACGATCCACGCATGTGAGTATGTAAACGTACCCAAGCGAAGGTGGGAGTGGTCCTACGAGGTCGACGTGCACATGATGAAAACGTGTTTCAGGTTCTGGGAACCTGGCTAACGCCGCCTTAGTGTGCCTATGGGTCTTAACACGTTGACACTGCAGACAAGCACGAGCCCATTGACGGACATCTCGTTTGACATTGTGCCAAACAAAACGCTCAGTTATCAGTTTCACCGAGGCAGTCACACCCGGATGAGCCAGATTATGGAGTGTCAGGAACGTAGGATAACGGTGGGCAGCAGGAACTACTGGNNN
>STRG.6974.1
AAAAACATAAGAGGTGAACATGTAATGTACCCTCGACAGTATGTCGTACCTCCTACTACTTTCTCACCCTGTCGTCTACCGATGCAGGTTTTGTCCATCGACCGACGGGCGTGTATTCAGCCAATGACATCTCAGCTTGTGTGACGCATATGATGCTGCTCTCTGATTGGCTAACACGTGAAGAACGTACACAGATATCGAGAGTGCAATTCGGTGGTATTTGATGTGACAGTGGACAAGTGATTGTCCGGCAGAGAGAAAAAGAATGTGCTGGATATACGTAATCAGCTTCATGAAACGCAGAGCTCAGTGGGTAGCTTGTCAACTTTCTCAAGGAATGGTGTATCATGCGGTATCAGTGTCGTCAAGGAAAAATCCGGAAAATTACCCAGGTTTTAAAATTTAGAATAATTAAACAACTGGACAAGTTATTTTTGCAGTTCGACATGATGTCGTTTAGTACTGACCTTGAACGTATGCTATGCCCGAGATCCGTAAGTTACACTTTATTAGCTGAACCATGAAAAAAGCCCTTTGGGAGTGAAACGAGGTAAACAATCGTGCTACGAAATCAGTTTGACTGAGGTATTTGTTCCAGGGCCGAGCACGACCTATGTTTTGTGCACTAAGCTGACGGAGTTTCAGTTATACTGTAGCGGGAAACGCTGTAGCAACAAAACGAGACGAATATCAAACCGATCGAGTCAATCAATCGAGAGCCACAAACCAAAGAAGAAACCGTGAATATATCGGAAGCTTCCCACAACAGACGGAAAGAGGCATGCAGACTCATAGATGGAATTCGGTGGGATAGGAGGCAATCAGCAAGATAGCCCATGTAAAGTGCTACCGATCAAGCCGCCAACCGGATCAGTAGAACCAACCGATCGAAATGACGGGCAAAAGAATCAACCTATTATAGACAAGCACCTGTCCAAAACGGAGCCGAAATACTCGGGCAACCAGAGAATCGACAGTGTTGTATCGCAATCTGGAAAAGGAAATATAT
>STRG.56807.1
GTCAATTGCAAATCGTGACAACATGCAACCCGTGCAACCCGTCACCATACTCGTCATGTGTTTCCTCATGGTCGCAGCTCACGCAAGTGTGGTCTTGATGCACGATTTCACCAAGTGTCCAGATGATTTGACACCATCTCTGTTCGCCGAGAGGGCTCAGCATCGATTTGAGAATGTGTACGAACAAATCACATGCTCATTCAAATCAGGTGCCAGTAATTATTTCCGAAAAGATGAACTCGGTCAGAAATTGATCAAGGTTGCGCGTATCCTTGTGAACCGATTGCATACACGTTTGGAAATGTTGGCTTAGATGCACAGATGCGTGTCGGATTTGTACACCTCTCCACACACCATCCCATGGCATCGCATCACATCGCATCATATCACATCATGCTGAACAACAGGACAGTACAACAGACACAGTGTGAAACATGGAAATAAATATAAACAATAAAGTCTTCATTGTAATTCATTCTATGAATCTTTCTTCGTTTCTCACAGTTTGGAATGAGCCAATGTGCGACTAATTGCAGTGGGGAATTTCTTCTTCATCCGTGTACATTGTGGCGTGTCAGAATAATGATAATGAACTGGTGTTCATTTTATCCCTGTAATTTATTGTCCACTTCTCCGGTCATCGTACTATGTGAAGTGATAACAATGGGGGTGCTGTGTAGTGGATGGATAACACAAGTGATTAGGTCGTGTTAGTATAGATTGTGTAGAATGGAGACGGTGTGTACTACTACGTATCGTTTGTATTTGGAATACAAAATATCAATGCCTCAAATCACAGGCTCCAGTAATCCGTCTGTATTGTTCTCGGACCACGCATTGCTATTGAGAAGACTCGGTAGTTAGGACAGTAATCGGTCAAGTATGAATGTCAATAATCATATCCAATTATGATTGGCGCAAGTATGACAGAAATAACTAATCAGCAGTTATTGCTTCTGAGTAGAATGTATGTGGATGATAGTCACTCAGGGAACACAATTACAGTCACCAGTCATTGGCCGACTTGCACGGGTCTCATCTAGCTCTGTGTGTGTGTGTGTGTATGTGTGTGTGTGTGTATGAACATATGAGAAGCACGTCGGAATGCCAGCCGGAACTTTCGGAACCATGATACTAATTCCGAATATGAGACAATCCCGTATCAGAGGCTGGTAATGAGACCAGAGTACTCGATTTCCGCAGTGTTATTTTACCGAAGTGTGGCTGTCTCTCGTTGGTGAATAGTGGTCCGCATTCCCCTCGAGAACATGTCTGTAGATGCGATTGTTACTGTCAGAAACCAAGCCGATATTCATGACAAGTGAAAGGGTAAGTGGTTAGTCTGATTAGTTCCATGATCATGGTCACATTAAGAACAATACACTGGAGAGCGAACAACTGTTTCAATGAATCCTACGCGCACTCTTACAATTCATATGAGTGAGATGACATTTGAATGCGTTAGTCATTGGCCGGAGTAAATGACATTTTCGTGGCGTTGAAAAGGGGG
>STRG.14466.1
TTTTTCTTCCGAAACCAAGGCAGATTTTAATAATGCCAATAAGGCCCTCATCAGTGCAACCGTTCTACACCATCCTATTCCAGAATCAAACATTTCGTGGATCCTAGCAACAGAAAAGGCAAAGTGAGCTTCAATTTTCAACTTTATCCTCACTCAAGCTTCGGCCCGCCCAGAAGCGTAATGATGCTTTTTTTCTGTTGAACTTCTCTCGATTTACTTGACAATCTGTAACTTTTGTCATCTTTTGTAGGGTGAAACGTTTGCGCCCATACCGGTCACAAACTGTTGTCTGGTACACCTAGTGCCAAGCCTGGTGGTCACTCAACAGCAGAAATCCACCACTTGGATTGTATCACTCAGCCCACCACTGGTAAAGGCTAAGCTTGTGGTTCTAACAATGTTGTGACCAAAGCTTTCGCAAGATTGGAAATCAGTATGATGCATCAGTGGGGTCGGGAGTGTGTGTCTCTGGTTCCGAAATGGCTACTTGCTTTGAACGCCTCTCTGGATGCTCCCAAAGGACCACGCGTCTCAAACAGCCTCTTCTGAAGAGGTCCTGCACACTGCCCTCTCGGGATGGACTTATTTTCACCAAAGTAGGAGAAAGGAGCCACGTGGTAGCCCATACTGTAATTATTGGGATCCAGCGTCAACGAAATATTTCGAAGAGCCAGCTGTGCATGTGGTCGTTTAATATCTGTTTCCGGGACAATGCTAACTATCTGTAAGTCATGATGTGCTTATCTAACGGCACTGTGGTTTTTTGTAGCACATTCATAGTTTTTTAGCCTTTTTTCTTATCTAGCAGATACAGTGTGGACGGAAATGAAACTTCACTTTAGGTGAGCCCCACATCCATCCAAGGATAAGTTCCCCACTACATTTCCATGCACTTCCGAGAAGATATATGAAGCAAATTATTTTTCAACAGCTATCTTCCGATCTAAAGCCGGCATCAAGAGTCACACTAAGAATGTCACGTGCCACATTCATGAGGGAATTCAAATCACGTCCCAAATCGTTCTGATTATCGATTTACTTCGCAAACGAACACGTGCTATATGGTGAGCCTTGGGTAACTCACTCAAACGCTATCCTCTGCTATAGTTTAGTCCCGATATCCATCCCAATGATAGGAGGCCACCTGGTGACATGTAATGCTTTAGAATATAAAGGCTACTGTTAGTTTTCTGTTTTTTAAGAAACCCAGAATAAGAAGAATCAGTTGAGCATGCACGTTATATGCCTCCAGATTGTGATTTATAACTACGCACGATTTGCGGACTAGACTCCCGTCCAGCGAATGGAGATATTGATAACCCTGTATAAATGACAGGAGACGGGAGACTGAACGAGGTAATGGCCAGAGCTGACGAGCTGGAGTGCGCCTTGCTGCCTGCGTAAATTGACGTATGATTTTTCGATGCTGTCGACTTTTCCGGTGCCAGAGGGACTCAAACAAAACAGACTTCAAGTAACCAGTCGATTGAAGGGACCAAGGCTAAACCGAATTCCTGACCTATCGAAAAGCCTGGTCCACGTTCGCTAAGCCTGTTGCGTACCTCAATGAATGACTGGTGAGGATCACCCAAAATGTCCTACAGGATTTCTAAGCTAGGCCGATGTGTCCGACCGAAGAAGATTATAACACCACACTGGTTAAATCGGGTCTGGATGAGTGAAAGTACTTTGAAGTACTTTTGTCCTGATTATAAGCCACTTTATGTGACTGAGAAGAAAGATTCAAAAAGGAAGATCGCCTATAGCTAGAGGAGGGCCTGACACCGGAATTGACCTCTCCTGGGGAGCGGTTGTCATTCCCAAGTAAATCTAATTGAAAATACCTATTTGTAAACAACGCGCTTAAGCTCTAAGCTCGCAATGACATTTTAATGAGTTTGCTGTCTGCGAAGCAGCTACAGTGAGACCAGTTTCAGAAATACCCTTCATTCTCATTGTTTACGGCAGAAGTTTATTAATTTTCTCCCTACTGAACTTTTATAGCATAATTGGTTGACCCACTTTAGCAAAACATACCTATTCGTCTCCCAGTGACATTGATGTTCACGTCATTCACAAGGTTGGAAGAATCCGTCACGAGTGAAGTCGAAGCAACTTCCCAGTAGTCGAAAAATGATCCTTCTTGGAGATTCGGAGATACGGACGTGGAATCTGAAAATCTTTACGCTCATTTATCCAGCCTACCTCCAACTTCACAATTGGAACTACTGAATCTCAGATATATCCCAGTGAATACGGCCTACATGAAGCATCATTTCCAGATTGTATAGGTTACCAAAAATTCAAGAGAATGCTTTCCCTTTAGGACTTATTCTTGACATGTGCAATCCACCGTACCGTGCCGTGGCCGACTGGTTGACAACTCTGATAGAACTGGTTAGACAGAAAATATCAAAACACAGCCTGGAAGATACATTTGAATTCATAAAATGTGTAAAAGACCTGAATAAGAAAGAGCGACGGAGGCTATCGTTGGATATCAGTTTAATCTTTACCACAGTGAAACCATAGATCACGCACGTGATATTGTCGAAAACGACGCGATCGAGATAGGTATCCCTCCGGAAGCTTTGAAACAATTGCTGTTTTTCTTCACACACCACGTTTAGTTCAAGTTCAGCGATCAGATCTGCCGTCAGAGGGAGGGAATAGCATGGGTTCTCTACTGAGATCACTGTTTGCCGACGCCTTTGTGGTAAAGTTGGAATATGGCCTACTTGGATCAAAGATCGATAGCTGTAGCTTGTACAAAGCCTCTGTGTAATCAATTCCTCAGACCAAATAGGTCAACTGTCAGATTTGTTTGACTCAGATCTTGACAGCTTGCAGTATACAAATAGAAACAGAATCAAACAACGAAATTGTTTTTTTTTTGAATGTTCGAAGGAGTCGTCGTGTCAACGGTTCAGTCAGCCTATCAGTAAAATGTACGACCACTTGGAATGGACAATACATCTATTTATACAGTTTCGTTCCTCTTGGGGTGGAAATGAGCCCAATTGGTTGCCTCAGAAATGGAGTAAGACTAAAATGTTTGGAGGACACCGTTGAGAAAGAACTTCGACTTCTGCGAAGAATTTTTAGTCAGAATAGCTACCCGGATCGCCCAGCTGATAAGATAACGCGAATGGAATGAAAACTCCAGGAGAGTCCGTGGTAGAAAGAAAGTTAGTATACATAGCTTCACCATTCAGAGGTTACTGTTTGGCAAAGACTGCACAAAGAGCAGTATCAGGCGTCATCAGCGAAACATCTTAGGCCCCTAGTCTCCGAATGTTGTTGCATTCCAGATCGGCAGTGCTTTCGCAGTTGAAAGACAAAATATTCAATTACGCAGCTTCTTTCTGTGTGTGCTCATTCACTTGTTCCTATGGAGCAATGTACATCGATTGCAGGACCAGGTGTTTGTCTGAACGTATCTGCGATCACCATCCTCCACCGCTGAACACTGGAGCGATTAAATCGCTCTCCAGAGAGATTCTTCCACACATAGCTCAGTTCAATCATGCAGTAAACGTGTACGAGGCTTTTCGTGTCCTGTATAAGGTCCGCGGTCGATATTCACAGACATCAAAATTTTGCGTCCTAGTCACTGCTGAGACTGCCGGAGTCCCACTAAGCCACCCTACCCCGTGTGCTCAAAAATAATATGTGCCCTTAAGCTGCCCTTGCCCACCCTCGACTCCGCAACAGGCCATGGATCAGATAAAACTCGACTTAATAGGTGAGAAGCAGCACACCTCCGGTCTTGATTTATGACTGGATTACAACCGTCTTTCTGTTTTTCATCAATAATCTCTGTCACTCCCTATTTGCCTAATTGGTCCTATCCCTAGACATTTCGTAGTGTATTGTGATGTAATGTTATAAGTGTGCAAAAGGCGAAATCCATGGAGATTTTTGGGAATAGTGTATAAAGTGATGCTCCCAGCTTCATTCGGCTTTTTGTTCGAGGTTGCTCCTCTAGCCCGTGCGCAGTCAAGTGCAATCTGTTGGGTAAAAGGAAGATCGTGTGTTGGAAGCCAGTGGCCGATCAAGCTGTTCGTACGTCTTTTGGAGAGTGGTCTACCAATCCGGGATGCTCAACCCAACCAAAGTGGTCTTAGTGCACTGTTGCCGGTGGCTCCGCTAGAGCTCATTTGCCATACGGTAGAAGTGACCAAGACCCAGAGGCCCATACGATCCTGTTGGTTGGACAGCTTTTATTTTTGTTCCTTGGATCAACCCGTAGACCTCGTCCACCCGTCCACGAACAACTGTTTTAGCACGCTGAGCTCTACCTCACCGAGATTTTCAGGGCTCAGCTAACCTCCAACCTGGCTTGGCCCTCCTATTGAACGATTTACCCAGGATTGACCGCAGATGAATGCTTCAGCTTAGTGAAGCCACAGATGAGAGTCGGATAACTGATGGAGACCAAAGAGAAGATAGTTTACCAAATCGGAGGAGCTGCTCTTCTCAGTCATCCAGTACACCATACCCGGCGTGAGTATGAATCAATAAACTGAACTTGTTCGTCAGTCAAAGTTTATTCAACTACTCATTACTTTACCCAAATCAGAAAAGGGTTTTATTGGAGTCTCTCCTATTTCGCATAATTTGATTCATCATGTAGTATCTGTGGTCAACTCATCACCGAACATTATGAAAACACTTCAAAAGGGTAGTGCATTCATTTTTACTGTTTTTGCAGTTCAAAATGAGCAGAAGTCTAACATTTTTCATGATTGATAAATCAAAGAAGATCTGCACGGGAGGCAGCAGAAAATGAACTTTGTTTTCTGTGGAGTGTAGTCCGGCAAAATGGCTGCCTGGAAATACTTATTGACGGGATGATAAAAAGACGTGAAAAAAGACCAAAGCAAATAAGCTCTTCAGCGAATCCTATATTTACCTCAATGGTGTTCAAAAGAAATACGGAAACAGAAATTATTCAACAAAGAATACACAACTAGAAGTTCTGTCAGCACCCAAAACGGTGGTGGATTTTCGACGGGAGGATAGACGCCGCATTCTGCCGCATCTTTTCGTGTGTATTCAGTCACCTCTTCCCATGGAATTATGCACATTGTCCTTACGATCGGGCGTTTGTCCAAATAAGTCCATCGATACCACCAGCCTTGGCACAACTCGGGAGAAATTCCGACAGTTACGGGTGCTGTGTGCTCACGTATCGTTTAGTCGAGTCATTCAGGAGAGGTGATAAACTCCCATCGTATCATTTACAGATTTTGGGGCAAACAAACAATACTTGACGAATGTTGCATTTTAGCCACCTTCCTCACGGCAGTTTTACAATCAAACAACTCCAAGGATTCAGTTACAAGTCAACGTAGGTGTGCGCTGGTGTCAAATCTTTCGTCGATTAGATTGATTGGTATTTATTCACATCTGCTCCCATTATCAGTCAGTGGTGACTGGGTCAACAGTCGATGTGGTGTTTGGATTGCTTGTTCGGCAATGATGTCATTGCGGTCCGAATTCCGTCTTTTCGGTTGACGCATGCAAGATGAGTGCTAATTTCTAGAGCTTTGGCATACTAGCTCTCAGCGCATGTTTCCGATCCTCACTGGAGGAGTTTCATCTTTCCGTAGTCCGAAGTGTCCCTCTGCTATGTCGAGAAGAGCGACCGCGAAATCCCGCTGTAGTTTTGCTAAGGTTGTCATATTGGATATCTTGTATTTTTATTTTCTCTGGTGTTCCTTGATTATGATCTGAAGATGTTATTGTTATTACGTTTTTCTTGTTTAACACACCATACGGTGCATCATTTTTTCGATACAATCAGAACCTTGTGCGGTCCTGACGTGCTGTGTGCAACCACTGTAATCGTTTTCACACGTAAGCACACACACACATACACGTGCAGAGACACATCACGAACGTCATTCCCGTTTCTTATTTTGTGAATCTTGAGTAAAATTCCTGAAGACGAGTTGGTTCGTGGCACTGTTTTGTTCTCCGCGTATCCTATGGGACCTTTTTTACATCTGTTTTTGGCCACATGTGTGAGGTAATAAATCTTTTGAGAACCAG
>STRG.39914.1
CGTCCCTACTGTGTATGCCCACCGGTTTGACTGCTATTACGATCTGAACATTTGTCAGAGACACGTCTGTCTCTGCCCATGTTGTGCTTGTTCCTCTGAATTCCCACTGTTCCTCCTGCCATGCCAACTAGATTCACACCTGTGCGTGGCCATTGTGACCCGGACATCTGCCACCTTGCCTCACCTTTTGTTGGTTCTGTAAATGTCTGCCACCAACCATTCTCCATTAGGGCTGCGACCCCTTCACTGTGCAAGAGTCCCATCACTACACCACTGACTACTTTCATTTGCACGCCTAATCCGCCACTTAGCTCTGATTGGTTTGTTTTGACGGTAGGTCTTCCCGCACTTTCATTGTTACTGTCATTGGGCGTCCTCATTCCCGGTTAAGCTCGCCTTGTCAGGACCCATTGGTTTACTGCCGGTTACTGTTGCCGGACCATTCACAATTGAGTACACGCAGCTTTTGGATGAAACCCGTGGCCCGATAGCTTTATTCCATGGCAATATGTACAGGCCCATTTCTGTTGTTCGTTCCTGAACAGGAACCACACTATCGTAATGATTGTTTCGTACGCTGAATAACCAGAGATATTTTTAATATCAAAGCCAACCACATTTTCTGTCATTCAGGCCTTGAGGAAGTGCTTCAGTCGGGAAAGTATCTTGCAAGTGCTCATTATCGATATTGGTTTCCAATTCTGTGAATCTGAGTTGAAACATTGGATGGACAATATTGGCTGTCGACATCTTCGAACGGCACCTGGTCACCCATGTTTTAACGGAGCAGCGGAATACTTGGTACGTACTCTAAAAAGTCCTCTGTTCTCAGATAATCCAAAAACAATGCCAGGATCGGAGACATTCCCAAACAACTTTCTGCTGCGATATAAGAATGCGGTGGATTCAGCGACAGTGGAAACTCCAGCAAAGTTGTTCAGGTCCAGGAGTCTCAGATCGTCACTGAGATGCTCAGGTTCAAGTGATGCAACATACTTCAGAGGCAACGACATTCGAATAACTGAAAGGATTATCACAATACAACTTCGTCAATACATGGCTGAGATCACAATACTCAGTGACGCAACCACGCACCGACGCAATTTTAGCCTACTTTACTTCAGATAAGAATTTGATAGCACACCCGAGACTGAGATCGGGAATGATGACCACTCTGCTCCGGTCGAGGAAACGCAGCCACAGTCTATCGTTCCAGTGCGAAGGTCTGAACGTCAAGAAACCCAAGTCGTTAAGAATGTTACGAGGGAGAAAGGCTGTGGTTATTCGAATGGTTTCGCAGCTGCCCAGTACGCTATGGCTACGCTTGCAGTATCCCATTGCCCAGGTGAAGTCGGACCTTGGAAATCTGAACGAGTAGACACAGCGGAGTTGCTTTATGATTGGTCAGTACGTTATCTGCCAATAACTACATGCA
>STRG.504.4
CACTTGCAAACAACACGCGGCATGAATAGATGCCTAAGGTCGTGACTCTCTCGGACCATAAGGCATTCTATCGAATAAGAGCTTCACCGAAGTACAGTGCCGCACTCCTGAATATTAGTTTCGAACGAGACGTTATCCGTTTGTGCTTCGAACTTCTACGTGACATCTGCCACGAACATGCACGTCTGCTACGTCGCGATTCGAACAATCGGTCGACCTCATCTTGTAACCGCGATCCGAGTGAGGCGCACACACATGCTAGACCTACGAATACGGATGTTGGGGCAGCGTACTCGGGTGCGGATCCAAAACATTTAATTGTGGCCCGCCTCAATGTGCTCGTCCTGATTTCCAAACGCGTGTTTCTCAGACTCGATGAGCAACACGATTTGCTTCAGCCAGTTCTGGGAGCTATCTATCGAGTAATTCGTCTCGTTATCTGGTCCCACAATCGGGCGGTGCGATGCGCCAGCCTCAGATGCTTACGATACTATGTGCGCACAGCTGCAGACATCCGTCTATTATTACAGCTCCGTATGGACCTATTGATCGCACGGTGCCTCGATCTATCCTATTTACCCGATGAACACAACGACCGCCAACCGGTCATCAGTCCTTTCTCTCATCAAGACGCCCACCGTTCCGCAGGTTTCCGTTCCGCGCGCTTTCGAATCCCGCACCCCTCGTCGCACAATTCATCGAAGCCACTCGTCGGTTCCGACTCTACTCAGGCGTTTACTCTCATTAATTCCTCTTTCGCACGTAGGGCGACCCGAATCCATCCACGAATGCGCAAGTTAGACCGCAGTGACAGCAAGAGTGTCCGTCCGGTTTCGCCCTCCTCTTCTGATCCTCGTCACTCTCTGGACGTTATCGATGATACCGTAAGCGCAGCTCCTAGTCCACCTGGTTGTCTGACTTCGTCGAGTCTTGTGTCCGGTGTGGGCGAGCGTCAACTATTCCTCCGTCTCGCCTATCATTTAGTTCGTGTTGCTCCACATCTGCTTCCCTATAGTATCATTCAAGCCTTGGCTGCTCCATGCCTTCGAGCCGGACGATTTCAAGCCGCCGGTGGGGGTAGTATTGGTCCCTTAGGTCGCCCTCCTGACGCACTGCATCGATTTCCTGCTCCAGAGGCTGCAAGACCTGTTGCATTGGGCATGCTTCCACGTCATCTGGCTACAGGCTGTGATCAGATTCGCATACCGTCCGAAAATGAAAATAATCCAATCACGTCAGATGTGGCACTGCGCACGTGTCTACTTATTCTGGCTGAACTGGTGATACTCGCTCCGGAACATGTGGCTATGATCTCGGACATCAAGGCTACTGCCGTTTCTCCTCCTCTTGAGTGTGAATCACGCAATTCAACACAATTAGATGATCCTAGTACTCTGAAGCGCAAAGATTCGGTGATTGTGCAAGCCCTCATGTCCGCGTTTGCTTCTTGTTCAGCCATGGGCTGTATTCATCCGACCCGAATACAGGAAGCTGTGTTACTTGCCTTACTCAGTCTGCTGAATCATACGGATACGGCTCGATTTTTCCCGGTAACTCACATTGCGAAGTTTTTCGTCCCGTTTACCTCAGTGGTTGCAAATAACTTCAGTCCGAGGACCATGTTTGATACGTACCCCACCTACATGAGCTGTGCAAAAACCTGTTTGACAATGATGTTCCGATCGTGGTCAGGCTTGTTCTACTTCCTTCATGACGGGCTGCCTTGTCTTCAAACATTGATGTACACTTTGGCTGTCAGCAGCGAAATGAGATATCCCGTGTATCAGAACGCAAAACCAACTCTGGCCCTGAGAACGGTACAGCGAGTCGCTGTTTAGGCCACGTTGTTCGATCGCTGTTACAGCGCGATGGATGTATTTTCTGAGTCAGTCTTATTGGTCAGACGTTGTCGTCTACCGTGTGACTTGTGTTATGATGGTGGTACAAATCCCTACCTGGTTTCGATATGGTTAACGCTGTTGTACTGCGGTATAACTCATCGCGTGTGGGGCACTATTCGAAGACTCCCACAGTTATGCTGTTAACCAGATTTTGGATTTGCTGTTCGGTCTCTTCCCAGATCTACCCAAGCCACATCCGTCCACAAAAGATATTGATCCCGCCATTTTGGGTCTCTCGGAAGCTTTGGCAAACTGTGCTCCCACTACTCTACCTGTGGTCCAAGTGAATCTCCCCTGTTCAGCTGACGGTCATTCGATGTCAACGAGATTCCGGTCTGGTTCCAGAGTGGATCGAACCCATGGACCTTCGGTATTGGTACGACGTCGTTCTCCACCGACTGCGTGGGATATTCAAGGTGGATTTGTCGCTGCCGAGGGACTTCGTGTATTTCCTCGTCCTGTCTCTGTTTCACCTGGATTGGACTTGATGGACAGCTATTCTGCTTTGCTTCTGGCCACCCTTATCCAAGCTGGCTTGTATGAGGGTCTAATTGGTGCGATTTCGGATTCAAACCAAGTGATCTCTGTGCGCGCTGGTCTTCTGTTAGGTTTGTTAGCCTATCGTGCTTCCACACTGTTACCTCATAATCATCCCGCTGCACAACGTTTGCATCACTGTGGTCTGCTTCGATCGGGCTCGGGTGTAAATCAATTATCTGTGGTTTGGCTAGAGCGAGTACATCGAGTTATGCGCGCGCACGATTTACGACACGCGCGTCCTGCTAGTCTGGTACTCGCACCGATCCATTCGCCATTTCTTGAGTGCTTGGCTCGACAATCACGGACCACGCCAACTCAGTCAAACATCTTGGATGACGTTCTACCGTCTGCCGATAATGCCAACCTCTCAGAAACCTGGCTCGATCAAATCATTAGTCAATCTGGCGTGCTTCCGGCGTCGGTTCCGAAGCTTTCATTTCTCAGTACACGCGGTGTACATAACGTGATGAACAATGAGCCACCTAAACCACCGGATCGATGGGATTGGGAACTGCTTGCCTCGTTCGGTCGTTTACTTGGCCATTCCCGTTCGATGCTTTCATGGGAACGGAAAACACGGATCAGGTTTCTTCATCGCCTCATGGATTTTTTCACCCCAACATTCACTGGTGACTCAAAGTCTACCGATCGTCTCGTTGCCACCTCCGGTCGTTCCTCATCCATTCCCAACACTTTTCCGGCCAAGAAGTCACATGTCAAGGAGCCGGTTGGGGCAAACAAAAACGTCAACCACAACACAGGCGCATTTACCACATCCACCGCTTTGTTTCAACCCAAAGATCAGGTTGGGAGTCTGACTCGTGGTCCGCGATCATTGACCGCCTTGTCGGCAACCTATGGCACGACCGAATCGCTGGTCTCTTCCCCGTTTCCCAGTACCGATGTGTCCTCAACCAGCACCAACCTTGCTTCGCTTCCGTTCACATGGCCTCATTCCTCGGCTGCAGGTGTTCTAATCGCCGGTCTTATCCCACATTTGGCCCTTTATCCTCAGAATAGCGAACCGGGAAAGTTACTCTCGCGGTTTTTATCCGCCACGCAAGAGACGTTCGAACGCTCATTACCACCGGTTACCGACTCAGCCACTGCCGACACAGATTTCTCGTCCTCATGGGACGCAGATCAGACTGCATTGTTCTCCTCCACCCAGCTGGCAGAATCGTGTTCTGGCTTAATAATTCTAGCTTTGGGACGTCTTACGAGCAGTGACGCGGGCGAGTCCCGACTCGAGGGAAGTGAATTATGTGCCATCTTTCATCGTGTACTTCTCCCCACCGGATCGGATGTTCGAACCGGTCGAAAAACTAGCCTTGTACACGCAAAAGGTGAAATTCTGTCCAGGCATTGTAAAATACTACTATCCTCGTTGGATTTCACTCGCCCAGGTCGTCTGGGCCATCAGCTGCTAACGGCTGCCGTGAATGGTGCCACTAAGCCTGTTCGCATGTATTCCGTGCAGCTGATTCGATTGCTTTTTCGGCTGCAGCTACCATTTTTGTCAAGTTGGTGCGTGGATCTTGTGGTGAAGCTGTGTTTGGATCCGTCCAAACAAGTAGCCAGCCATGCATTGCAAGTGCTTGAGGAAATCTGTTCAGATTCGGTTAATGTTCACGCTCTGGCCCGGTCAATCTTACCCGAACCGAGTCGAACTCCATCCCATTCAGATCCGGAGACAGATCCCATAACCCCTTTTGCGTTTCGGTTACTCGATCCTCGAAGTGGAACAATCGGTTATCGGATCTTTTCCCAAATTCTAACTCAGTCTGGTCCATTTCGAAGACTGTCCGGTACATCCGTCGCGCATTCAGGTTTGAACACACCGGGTGAGAGAGTGGACGAATCGGTCGTGTCCTCGCCACAACCGTCACCTTTTGTGACCCCGGACTGTCCCCATCCGATCACAGCCCCAGTTCACTGGGTGCTCGAAGTAACTAAACAGTATTTCAATGTGGCTTATGCACTCGAAGTCGACTCACGTCTGTGGTCTCTGTTCACTGGCCCCATTGGCAACTCCACCGGGAAAAGTTGGAATCAATGGACAATGGGAACCAACCAGAACGGAACACATCAGCTGTACTCCATGCCACTATTTGCTTGTTTTGCTCGACATTTTGCTCGCACTTCGTCTCCTATGGACGCAGATTCTGACGCGGAACCAGATATGGTCTCAGATACGTACCTTCAAAATCCACCTGGTTTGCATTGCAATCAACGTGATGTGTTCCACTTCGACGAAACAGTTGGGGTTAGTGATAGTGTCACCCCATCTGGTGTGTACTTACCTCCTGCACTCGTATCGAATCACAGTGGCACGTGGACTGGAGAAGCTGTTGGGAACTATTGGTCCTGTCCACTACCCCGTCATCCGTACGGTTGCTTGGCAGAGCACACGGCCGGGATGGAATTGATGTTGGAACGAGGTGATCTGGATACTCTCATTCATACTTTACAAGCTGCTGAGTTTTACTGGACCACACCACCACTGACTTCTGCTCCGAATCTGAGAAGCACCGGGCCGAATTCCGCTCCATCCGCTAAGACAACTCGTCCGTCCATCATGGAGGTCAAAGGAGCTCTGTGGGCACTAGCTCATGTCGGTTCTGCCACATGCGGTCAGGCTTGGATGGCCAAGCAACCCAGTCTGATCTCATTATACATACAGATTGCCACAGAAGGTCGATGTATGGGCCTTAGAGCTGTCGCCTGGCTTTGTTTAAATCTCTTGGTCTCAAAACCCGGCGGTGGCCACCTGATTTCTCAGTTATCTAACGCTGGTTCCACAACATCCAATATTGTGCCTCCCTCCCAATCTTCGGAATTCTCGAGTGTATTGCCTTCAGTGGTGTGGTTATCCACCTATCCTGACCAACCACCGACCGCAGTAATGAACTCGGTGCCGACTGAACCAGATCCACGTGCACCTTTGGATTCTGAAGGCCAGTTGATGAATAGTATGTTGGTTGCGAACCCAGAGGATTTCCGGAAAGTGTCAACGGCTTTTTCCGTTCACTCGGTTCCAGTAGCAGGTGAAAAAACTGCTGTTTCAATGGTTTTTGAAAACCCGTCGGCTGCACCGAGCAAGACACGTGTAGCTTCTCACAACACTAATGGTAGCATCAAGGCTGCTCTGGCCAACGGGTTAGGATTATGGAAACCGTTTGGTTGTGTCACTTTATCACTCAGCCGTACGCGTCGCTGGCTTCCACGTCGCCGTTGCTCTCCGCGACATTACAAACACGGCTCATCACCATCCACAGGAGCGCCTTCTGTTGATCATGTCCAGAAGGATTCGTTAGTTCATCAGTCGGATAAGTCGAACGGTCGATCTTACGCACGACACGCATCGATTGATTCCTCTCGTCATTTGGGTCAAATGATCGTCCGAGAACCAGCCCCTATAATGGAAGGCTGTCGTATAGATCAAATCAGTCCGACATATTCGTCACCCGAGCGTAGTGAATCGTTGGTCCTTGCGCGATCCTCTGCCACTTGGACGCACCGAGACCAGTGGATTCATCGAGATACATTATTACGTTTTTCTGAACCCGGGAATATGGCATTTCCACTCGGGCCGATTGCATGCCCTGAGTCGGACGACTCAGACTCTCGGGATTCTTTCGCACACTCGACCAGTCTGCGCAGAGCCATTTGTTTACCAGCAGATGTCCAAATTCTGGGACAACTCGCAGACGGAAAACTGTATTCGATAACTGGCACGGATAATGTTGTGCTCGAAATGCCGACGGGTGCAGATATGGCTACTGCTGATGCTAATTCTGACCCTCTGTTGGCGGTCGCGCACCAGTTATCATTCGTTCACATTGCAGCTGCCGCTCAACAAACTTTGCATAAATGTGAAGCGACGGATCTGTCAAATTCGCAGTCAGAAAATTCGACCAATTCCGCCAGCATGTATGCTCCAGGGAATGGCGCAGAAGTCAGTGTGAATTCGTCTAAATCAAAGTGTGTAAAAAAAGGGGAGAAATCATGTTCAGTCCACTCAAATTCTCAGTTGATGAACAACAGTTGTTCCTCGGAGGTATACGTACCACCGTCCCGTGTGATCCGTTCATCTGCGAACCCGCATACAGATGAGATTCAACTGAACGGTTGTCAATTACGAAGCCGACCGCATCCAACAAAGCTGATGAATTTGGATTCGGTTTCAGTTCCGTTCGATCATTATTGCCTCTCGCCAAAGTGCAAGCAACATTCGTTCCGCAGTGAACCCGACCGTTCCCGGTGGTTCTCTCAATTGATGGACGTGATCACCGGTTTGTTAGCGAACGTACTTTCCGTCAATCACGAGTTGGCTCTAAACCAACTGGTTGAAGCTGCTCGTACAGCGCAACGTATTGAGGACTCCACTTTACCGGAACTTCCCGAGCTGGAAGAAAGCCACCCATCGCGTACCGGGCGTCTTTTTGATGCATGTGTTTACACTGAAGTGGCGAACCTATTGCAAGATTACAGTTTTTCTCTGGAAGCCCGATCAAAAATCCAATCAGCATTCCTTAATCTCGATTTGTATGGTCTTTTCCCCGATACCAATCAAGCAGTTTCCACTCTGGAACGATATGTCGCGGACTTCGAGCCTGTTTCTGTGGTCTTCAATAACAACTGACGTGATGCGTTATCGTTTGATGAAACCCAAAGCAAATCAATTCACACTTCACCGCGGTAACAGCTTAGCGCCTCTTGTGCCTACCAAAGCCTCCCATATCCTGGAAAGTCTTTCTTTGATCCTCTCGATCCCTATGCGGAGGTATTCTGCGCGCCAATGTGTCCACCGTAACACACAGTTAAACCATTTCAGTCAATCTTCCCGCGACACATCGTCGATTAATCAGCCCTTTTTTACTGTTCACGGCTGGATTTGCATTACTTTTGTGAAATCTGTTGTTTATGATCTTTCATGTCTGCCAGATGCACTGTAAATACGATTACGATATGAATCCTCATAGATCGGTGCGAAAAAATAGTCTTAGTTCTTCTCTACTATTTTTCGATCCTTCTCTCTCTCTCNT
>STRG.57030.1
GCGAGTTGGGCCGGGAACTACAGTCGGAATTCCCGCTCGGGAATAATGATCGTACCAGAGAACACACCCTGGCGCTTTGTGAGGTGCATTCCACTGGCTTACCGGCCATCTGTCGATTGTCAAGGAGAGTGGCCAACCTCTGGAACGCTCTACCAACTGAAGTTGTGGAAGAGGAAACCAAGACACTATTTAAGAGGAAATTGGACCAGACCCTGAAGGTTTACTGGCGGAGCACTGACGTCCAGCTGAGTCAGTAGAGTACGATGTGATGGAGCCCATACGGGATGACTTCCCACTGCCCTGTACCTGAAGACTGACTGACTGGACTGAACCGAAATGATCTGAAGGTTGTTACTATGACTGCAGCAGCAACAAATTCAAAATGAGTCCAGTAGGAAGATGTCCATATCCCCTCATCCGATATGAAAATGACGAGACATTCTCTGGGAAGAAAATTAATGACGTTTGTGTTGCTTCTACGGAGAACTCATATAAACATCTTGAGACATGGGAACGTCTGAATTTGAGACATACACTTTCCAGCATGAGACACAAGAGTATTTCGATCCAATGGTTCCGGAAGATGGCCTGGACTTTAAGCTCAAAGCTGATTACGACCAGCACCGTGATTGGTGGAAATCAAGTGCTCAAATTGTTGTTCAGCGTGAGACATTGAACAAAACTAATCGCCTTTTCAAAAACCGGCCCGTAAAACACGAGGAACCCCCAACACGGCCGGAACAGCCATTTACAATATGGATTAGTGATCGACGAGATCATTTGTTCCACTCCATCGAGGCTTTAGAAGGAAACCATTCACAGGCCACAAACGGAGGGTATTCAAGAAAGCCGGATGGAAACAAATTCACTTCATAATCATGCCAAATTCAGTGATACTTCAAAACACGTCTGTTTTTGGAACCAATCAGTCTGTATCTGTCCGATTCAATAAATCAAAGAAAATATGTCAATTTTTGATGCCAACTGAATTCAACCGATTTAATGCTGTTCCATGTTTTCTGCAAAATGGTTCACTCGTTCTACGAATAAAATCGATGTGCGT
>STRG.52190.3
GGTTTTATGGAAACTGCATTCATATGTTGGCCATTGTGCTTCCAACGCAGCACTAAGAAGTCAGCTGTTTTTCTCGTTAACGTGGGAGGATTGTGCCGACTGGCTATAGACCACCATATCGTATTTTGTCGGATATTTCAGACGTGTAATCCTCTTGGAGAAGCGCTGGCCCAGAATACTACATACATGTCATGGAAACGGATGATGGAGACCGACTGGCGGAGTTAATGAAAACTGTATTCAAACTGAACTCATTCAAAAGTGAACTGCAAGAACAGGCCATTCGTTACGTTGCTTTAAGGAAGTCAGATGTTTTCATTTCGATGCCTACTGGTTCAGGGAAATCGCTGTGTTTTCAGCTTCCTGCTGTATATGCCGGTGGTGTGGCGATCGTTATTTCTCCTCTACTAGCTTTAATACAAGATCAGCTCACGCACTTGCATAAATTGCGCATTAGTGCTGCCACGATCAACTCACGTCTCACCGATAAGCAAAGGAAAGATTTAATCAGTCGGTTGATAAATAGTAGCGTCATGAAGAATGGTCTTCCAAAGTTGCTTTACGTAACGCCTGAACAATTACAAACGAATGCCTTCTCCAGTCTGGCCAAGAAACTCTACACAGATGGATCTTTGAGTTATTTCGTGGTCGATGAAGCACATTGTGTGTCGGAATGGGGACACGACTTTCGACCGGCTTATTTGCACCTTGGAAAAGCGCGAAAGGCTCTTTTTCCGTCAGTTCCGTGTATTGCTCTTACCGCTACGGCAACTTCCCGAGTTCAGACTGACATCATCAAAAACTTACAACTGGGAACTGGGCATGATAACAAACAAGCGAGTCCAGGGCTTAAAGAATTCAAATGCGGAGTTTTTAGAAAAAACTTATTTTACGATGTCGTCTTCGCTGATCTGTTGGAAAATCCCTACGATGAAGTTTTCAGGTTCGCTGCCTCATGTCTTTCTTGGGATGGGTCAGCCTACACAGAATGGAAATCCCTAGGTTCTGGTATCATATACTGTCGCACGCGATTCGAGTGCGAAACAATGGCCTCACGGCTTTCTTCCCAAGGTTTGCCCACGCGAGCCTACCACGCCGGACTTAAAAAAGAAGATAGAGAAAATGTCCAGTCCGACTGGTCTTCGGGCACAGTTCCTGTTGTCGCCGCCACTATCAGCTTTGGAATGGGAGTTGATAAACCTAATGTCAGGTTTGTATTTCATTGGACTATACCGAAGAGTATTGCCGCATATTATCAAGAATCAGGCCGGGCCGGTCGGGACGGTCTGCCATCGCATTGTCGAATCTACTGCTTGACGCAGGAGCGTAATGCCGTGTTATTTTTGACCAGTCAGCAAAACCAACGCGGCGCTTCACAAAAGTCAAATAACACGGAAAACCGCAAGTTGGACTTGAATAAAATGATCAGTTATGTGGAATCCGTAGTTTGCCGACATCGCCTCCTGGCAGATTATTTTATGGATAGTCCACCGAATTGCAACGGACAGTGTGATGTTTGTGTTGACAAAACCAAAGTGGCTACCAATCTGTCGGCCTTTAGGGCCATTGCCTTGCAAACCCGCATAGGAAGGATTCAGAATGCCGAAGGGTACGAGGAAGACGACGAGGCAATCAGCGAAGATCAACTAGAAGAAGAGGATCGCCTGTTGCGAAAGAAATTGATCGAGGAGGAATTTCGCAAAAGGCGTGGCAACATGGAGCAGGTTTCACTAAAATCCTCGTGGTGTGCCGCTCCAGATAACACACATCTGCTGCACCCTGACAGTCGCACCGTGACGGGTATTACAGGTAAAACACGGGATCAAACGTTGCAACTGTTTTTCGACGCTCTCAAAATTCGGTTCCCGGATCAGGAGACCGAACTATGGACCAAATGTGCAGCTGTCGAATACAAACTTTACAAGGAATCCAAAGTAGCTGCAATGTATAGAACTCGGATGGCAAGAATAATCACAAAAATTCGCCGAACTGATGTATCACCAGAGGAAGTATGGTCCGTTCTTCAAGCTCATCTTCCTGCGGATTCACAGTCAGTCGCACAACTTGCATCTTCTATCAATGTGAGCACGTTTCCAAAAAAAGAAGATTGCGTCGATCCCCAACCTCACAAAGAACAAGTACCACACTCAGATTTGGTCGAAAGTTCTGGCCTAGCGTTGCCGTCTGTTCGTGTTAGTGCTCCATCAGCATTCGGTAAAAAAGAACCATCAGGCCCGGAGTGTCTTTCTAAGAACGGAGAACGCACGATCGAAACTACTGACGGAAGCACGTATGAAGACCGAAAGATCTTGGCAAAATCACTAGGTTACAACACTGAACTGACACAGGATCAGAATAATGTTACTTCCTCGGGGGTACACAGTTCCACAGCACAATCCGTTGAAAAGCACATTGTCTACTTTTGGGAACGCCATTCAAATGAAACAACTAACGGACCTCCAGAATCCGTGAAAACGGAACCGGTGATCAAATGTGAACGACCACCTTCCACTGAACGCAAAGTTAATCCGCATGCAATTACTGCGATTCCGCCTGCCCTGGAAGATCAGAAATTTCGAGAGACAAAACATACAGATCAGAATGAGAAGAACAGACGAGCTACGGACATTGCTAAACTTGTGGTACCCTCGCTGTCTCGTTATTTCACGAAGAATAATTTTGCGTCAAAAGATGTATTCAAAACTGTTGCAAAGGAACTCACACGCCGTCTTCTAACGCATAGTATTTCGGATCCACAGGTTCAAATTGCCCTCATTGTCAAGCGACTCGTTCACTCGGCGAAAACGAAACCGATTCAGAGCGATCAGGATTTGGATTGGAAATGCATCATTTAAATTCTGAATTACCTCAATACACGTGTTGTACCCGATACCTTTTAATCGATCCCTCTCAACACTTCCCATTCCGGAATGTCTTTCACAGACTACCACTTATTTTTTGTCAGAGAAAATAATGCGTCATTCGGTAAGCAAATTTTTCTTTTTTCTCTCAACG
>STRG.23160.3
CCTGTGTTTAGATCAGTGGTTTTTACATTCATGAACCGACAATATCGAGCGGTTTGACACCTTAAGGTGACTGTTTGAGCAATAGTCACAGATTTGGGTCCAAGAATGAAACAGTTACTCGCGACTGTAGGATCTCTTTTTCTCTTGAGTCTGATACAGTTACCAAAAGCAAAATTGATTACAACCCAAAAGATGGTTGCTGGATTTGTGAATCTTTTCAAAGATCGGCAATGTGATGGTTACTATGACTCGCCGCACATAATTGAGTGTGAAGATTGCTTTTTTAATCAAGAATCACAAAATTGTGGTATGACCATATTCACGTCGAATGGAGCAAAAATGCAGCTGGTGATCTGGGTAATATCTGATCGTCTACAGCCGGGTATTAAAGTCTACGATGCGCACAGAGATATGACATATTTGACTAAAGTTGTCGAAAGGAATGGATATTACGTTTTCCAAGCAACCGGGACTGCAATCTACATCCGTTTTCCTGCGAAAGAATGGGGATGTGCGCGTCACAAATTCGGACTGATGATCCACCGTGCTAAAGAAATCAGCAAAACTAAATTAGTTCAGGGATGTGTGAACCCGCTGAAGGTGCCAGCCACAATTAATGTACCAAAAAAGCGGACAGCTAAAGGGAAATCCATGGAATGTGCTTGGTGGTTGGTCAAACCCAAAACCGAAACGAACCCAATCAGGGTTCGTTTATCCAGATGTATTCCCGGGGACGAAACAAATT
>STRG.41269.1
TCCTGCGACGGCTGCAGAATGCAAAAATGCAGTTGTTTTCAACATCCCAGATCGGCTGGACATCACAATGGTTAAATCCACTATCCTTCAAGCCGCAGGCATGGCCCACTTTCCATGTCACTGCAGAAGACTAAGAAAAAGGTCACAAAAGCCCCAAGCAGCACTGCCTAACTTTTGCCCAATTGGGCTAGGGTTGGGCAAACGTTGGGCTTGCCCATCGCAACGTTGGGCAACTCTATTGAAATGCGTTGGGCAGAGCTACCAGCGCCCAATTGGGCTAGGGTTGGGCATGCCCAACGCATCGAAAAAATCGCGAAAAACGGCTTTTCACTTTTCGCCAATTATTCTAATTTCGCCCAATCGCCTAATATCATTAAATTATTCTCCTTCGTTTCGAGCTTAACTACTAAATTAACCCTATATATATGAGCAAAATGACCATTTTATTAAAAATGTAGATAAATTTATTGGAAATAAAGTCGGATTTATTTGACAAAAAAGCCGCTTTTCCATCAATCCATTCTCCGCGAGGATGTTCCTGGCTCTTCTTCTTGATGCTCACGGGATCTGGAAAATCAATTCAGGGAAATGCGGATGTTAGTTACATCATTGGCAAATGAAGAAAAAATCTGTATCGCGAGTTTTAAACGGTAGGCATTTAAAGGACAATAGTTCCGCACTAGATTTTATATATATGTATATATATATTCAACTATATTACTAGACACTAGACAAAATTTCCATTTAGGAAACTGCTAAGTTACAACGGAGAAACCGGTAATAAATCCCATGTCCAAGTAAGCATATAAAGCAATGTAAACCGTAATGGCAAAACATTTTAACGAAGCAATTTGCAGGAAATAAAATTGTTATGCGACACCACATATAGGAGAATAGCGTACCGTCTTANNNN
>STRG.16371.2
TTTTTAGCGGGGATTCGACGAAATACACTCGGCAGTGGTGGGTGCATAACTGGTGTGCATACCATCGAAGGAATTCTGGACGCTCGATTGGCCGTGGCCATTACCTGTCCTGTGCAGACTGAACTGAACTGAACTGAACTACTAGTCCTGTGCAGGCTGAGCTGAACTGTGCCGCGCCTTTTGATCTGGCTCACGCGTTGTCGTGCCCTGCTGAGATGGTCTTCGCGCTTCAACGTTGATATATGCGGATAACAATATTCGAAGGATCGGTAGTTAATTACAAGCCTGGACGGTATCAGCATGCAGAGGTTACTTGTCTCACAGATTTTACTGCACCACGCCTTGTCCTGTACACATACAAATCAACACGATGGCCGTTTATAGTCCAGCGAATGAAAACTGCACATCTTCAATCGACCGATCACGCTTCCGTGGTACCGTGTCGACAACGAGTGATTCGAATGGAAGCACAGATGCACGGCTTGGATGATCTGTTCCATGTGGCCCAAGTCCCCGCGAGTGACGATGATCGCTGGGCAAAAAGAGCTCGTTTACAACTCGGTCGATGGTTGGGCTGGATCTCAAGTGGTCGTCAGTGCGAATTTCCCAGAGAAGTCAAGTGTAATTCGTCCGGTTTTGATGATATCTCATTGACTGATGCTTCCCAATTGGCCATCGATTGTCCGGTGAAACCAACACGTGCAGATGCCCCAGTGGATTCGACAGATCGGTTGTCTGGTCGATCCTTAATGTTGTACATGGAATCCGGTGAGACCTGCATGCTTCGATTGTACGCTGGTTCAGATCGTGGACAATGTTTACGCGCTTTGCACAATATTTTGAACAAGAATAAACTGCTTCGGGGCTATCCGGACATTGATCATGCCTGGACTGTGACTGTTCGTTACAAAATTCGTACCTCTCAAATCCCTCGGGCGTCGCTTCTGGCCTCAGGCTTCACAAACACCATTGGTCGACGATTCCTCTGTCTTACCATATCAGAATTTCTTATTGTACAGTGGAATCTACGTCAGCCAGAAGTGGTTTGCCCATATTCGTTTGTACGGCAGTGTGCATCACGTCGGGATGGTCAATTCCGATTATTCCTTGGTCGCGCCTCACCTTTGGGTGAATGCGAGGTTATTCTACAGATGTCTAACGCCACAGTTGCACGATCCGCTCACGAGATATTTGTTAGATTAATGAACCAATCCGGCGCGCGTTATGACCGACTCCGTTGCAGTTTTGTCGATAATTTGAACACGGAGTTTACCAAGCAGTTTCCTCGGCTCCCTCGTCCGAGCACAGTGATACATACCGCGACCAACACCAACACCACAGTTAAATTGACTGAGTCTCGACGGAATCGCGTGAGTTTTGGCACTTCATCCACCCAGTCCGGTGAGTCGAAACAGGCGCCCGTGTCATCCAAATCGAACACACGTTCATGGGACACACTTAGTCGGGGAACTCCACAGGCAGGACCGGAGGCTATCTTGGAAACAAATCAAACGTGGTTGTGCTTACGAAGAGTAAAGTCGTTCGATCAAGTAGAACTGTTTCGCGCGAGAACAATAGATCACCCGCAGATCCACTCCCGCCGAAGGAGTCGGAGTATGGATGAACGGATGTGCATGACCGTTGAAGAATATTGCTCTCCAGGGTCAACTTGCCCTTCGGTCCTAAAAGACCCGCTGACCGAGACCCGTGCTCATTATGTGGAAATGACTGATCGTTTTGACAAATCCGCAGGACTCGATCTGCGTGTATACAACAGTGCCATTGTGTACCTGGTTCTCGGCCCTTGGGTAGCGTTAGCAGCCTCAGTTAGGGCCTGCATCATCTCCGTCCATCGTTCGTCTGGATCCTGGGCATTTGATTGTATTGATTACTTGGCGGATAATTCGGTGCTTCTCGTCCACTAGTAACCGAGGTGGATGGTTGGCTTTGGCGTAGGCTGAAACGCGCACAAGAAGAGCATGATCCGGGTCCAAGCCCGTAGACCAAGATGATCGACAGTCTTGAATTGATCCGCACCAGCGATAACCGATGTTAATGTGGTTGGTCTGATCCCAACGCTGTGAAGGCTCTGAAGGATGCCAGCATCGGAGAACCCACCGCATCAACTGACCCCATCGGGTCACAGTGATCAGGGTTCTAGTCGACCACGAAATGCCTCATTCTCTAGCGGGATAGAAGCGGTTCAAGTCACACTCCGAAACAGATCACATGTCCCATGGCCTGTTCATCGATCTCCGCCACGATCATCCATGTCAGTCGCCTCGACCACTAGCACATCCAATCGACCTTCACGACCAGTTAGTCACCGAGGGGATGATACTCTGTTTGCCGATGTGGTATGCGACCCACAGTCGCAGGCGAGCAGTTTTATGAAGCCGATGGGGAAAACACGTCAGTCATTAACTTTATTGAACTCTGACTCTGTCGGTTACAACAGATCAACAAATCGACGTTACTCAGTGTCCACATTCTCTTGTGGTACGCATCCACGCCTGCGAGCCATGAGCGATGTCACCACCACATGGGGTCGTTCAGTTCGGCGTCCAGTTCATCACAAATTACCCGATCCAAATCCAAATCACCTACTACATCAGCCTGTTGATACCGGTTCACGATCGAATATAGAAGGACGAAATCTGCCTGCGGGCTGGCGCTTGTCTTCCGCTTCTTTCCTGTCCTCACCTGTGGTTAGTTCCGCACGCAGTTCTTGCACAGCTGCTGGTACCACACCGGCAAGTTGTTCGAACCTGAAACATAGTCAAGAATTACTTCAAATTTTAGAAGTCGGCTGTGAAGATCATCAAGACGCGACTGTACAATCGCGACCACGAGCGCATACAGTCGGATCAAGTTTGTTAGTCGGGCCACGATTAGCAGCCGTAGCATCCACGTGCAACCCCCTTTTGATCACAGCACCCCGTCGTTCATGCGTGCCTAGAGTAGATCAGGACGATCCTAAGAAAACAGTGCATGACTTGAAGCAATCCAATTACGCGTCTGACCAATCAATCAACGCTGCGCGAGGATATCCGTCTTTGACGCTCAGTTTCGCAGATCACTATGCGCTTTGATTCTTTTTGGCGCCATCCCATTCCACGCATTCGAATTGGAGATGAAGACTGCCAGGTCTGCACGACCCCCGCCAATTTTGTCTGGCTGTGACGCACACAAAGGAGTTGACAATGGACAGTTTTAAGGGACTTTGGTCGAATGCTACTGGCTTGCGTACTCGTTTAACTGTGTGAACTGTATACTTACCTAAACAATGTTGTACATAAGCACCGGTTTATCCCTTATTATTATTATTACTATCATCATTGTAATCTTGATTTGGTATACAGAACGAATGTATGATGATACTCCA
>STRG.15928.1
ATTCAATCTTGTCGTTTTTTGGTCTGACTTGTTTGTCTTCCAGTGTACATAAAGGCGACAGACCTTTGGTCGGTGATAAGTTTGAAGTGCTTGCCTGGGGGATAATGTTGCCACTAAGGAAAAGCCTTGACAATTGCACATACTTCTTTTTCGATAGCAGAATGATGCTTTTCGCCGGCTGTTAGGGTATGATTATTCTGACTCAGTGAGGCTACTATTGCGATGTCCGAAGAGCCCGTTTCGATCACTGTGGGAGCACTTTGGTCCACTGTTACAATCATAGCGCTTCCTATTGTCTTCTGAGGAGTTCGATTGCACATTTTACATGTTCTGACAGAAGAAAATTATATTTTTTCTACGGGTGGATTGATCTCGGACAATGACGGTATCCATTGCGAGTAGTAGGAGAACGTGCCCACGGGACAACACAGGGCATATCTTTTGGTGATGGATTCTGGCGCAATGTTCATCCGATCAGGATCAGATCCTACTTTTTGCGATATCAAGTAACCCAAAAGTTGGGTTTTGTTGTTGGCCGCCACAGTTTTGGTGATGTTGAATGTGATACCGTATTTCGCAGCGACCTTCAGATAACGCTGAAGATTTCGATCATGGTCTTCCTTGGTCATGCCCCATACTATCACGTCATCTAGGTGAACAAACGTATGTTCGACAGGGATGTCCTATGTCTCCATTCCCGTTCAACTTCGTCATGGACGAAATAATGGAGAGTGCGCTGCAAAATCTTCAGGATGTGACGTCGAACTAGGAAATAGTGGAAAGCTGTGTGACCTAGATTATGCAGACGACGTTGTCTGCTTGTTGGAATCCACGGAACATGCTCAACGTGCACTAGGTAGACTCGCAAGAGCTGTAGCTCCATTCGGCATGCGCTTTGCATCTTCAAAGTGTAAAGTGATGTTATAAGACTGGACATCAACGATTCCGAACTTGATGCTTGCTGGGGAGGTGAAGACAATTGTTGGCCGCTTCCCTTACCTCGAAAGCAGCAAGACGACGGATGGGAGCACAGTAGTAGAGGTGAACACGCGTATATCGAAGGCTGGAGCGGCATGCGCCAGACTGAAGCAATTGTGGCGCTGACCTGATATTTCACTGAATTTGAAAGAATGTGTGTACTGTGCCGCAGTGCGTCCAGTTTTGTTGTATAGTTGCGAGACTTGGGGTCTCTGTGTGGAAGACATTCATCGTCTTGAGGTTTTCGACCACCGATGATTGCGTA
>STRG.57250.1
CTCTTGCGCGTCTGGATCTAGTTGTAATTGGTGATCAAGATCAAGCATCAACTGTCCCAAAGATGCAGGTGTGAAAGCAGAAGGCTGCGGTGCGGCTGAAAGTTCCCCAATGCTCTTTGATGTTGGAGAAGCATCATGGATCGATTGGTTTATTGAATTTGACGGACTGTTCACCGAGATGGCGACTGGTGATGACTGAGCAGCAGATAATGGGACAGAGCCTGATGAACTTACTGTTGAAGGATTTGGACTGATCGTAAAAACAGAGTTGGAAACGGCGGTGGCGACTGGAGAACTAGGTATCACATTCGAGCCTTCGCCAGAACAGACCGTAACAACCGTTGGGATGGGAGTTTGTGTTGTTTCAGGTCGTGGTAAATCTGTCGAATTGAAACTGATTGCAGAATCATTCATATCCACGGAAGCAGAAACGGGGAAAAAAGGACGCGTAACTGGTTGTTGTGATACTGGAGGGACGAACGTCTGAGAGCGAACTGTGGTCATTCCGACTAGTTTTGGTTGTGTATTTGAAAGGCTTACGTTATTCGGATCCAACACTAGGGGCGCGTTGGACACAATGTTCTGGAAACTTGTATTTGTGGCAAACTGAGCCTGTGCAGTTCGCGATGCATCAATAAATTGTGGGATTTGTGCAGCGGAGTCAGGATTTAATGGTCCCGGGTTGGTGGAAACGTAAGCCGTCGGTGCTGCCGTTAAAGAACTTACGGAAGCATTTGGTAGTAGTCCGCCAGGAAGTGCCACAGAGATTGGTCCGTTAGGCCCTTGAATGACAGTGGACGTGGGCAACTGGGGTTGGATAGAATCTGCTGCAGTGGAGGCTGTACTGTTTATGACAACAGTACCGCCTGCATGAACCATCTGTGAGCCATGAACCTGAGGTCTGGTTATTTGAGAGGAGACTGGCATCGACATGGTGGGATTGTTGGTTGTGGTCACTAAGTTGGTCATAAGAACGGCCTGGCCAGGAGGCAAGGTTACTAAATTGGTGTTACCCCTAGATGGAACGAGACCAGAGACACTAATCGACCCCGCGGGCGACGGAGTCCAAACTTGGACGTTGTGAGGGATAGGATTTCCACCAGTCTGTAAGGCGGACATAGTGTTCGCTTGTTGTAACGGTTGTCCGGACTGTATCAAGAGGGGGTTAGCTGGTAATCCTGGTGTTCCTTGAGCCTTCATAGATCATAAACTGAAAATTAAAAGTAGTGATCATGATCAATCTTCTAGACAGTAAGGTGTTTATCTTTCAGTGGTTCGTGACAAGTGATTAAATTGGGGAATCAAAGCCCGTAAAATCCACGTACTACGTTTGGTTCCTTATATATATA
>STRG.36852.6
CTCAATTCGTGTGGTGTTGATCTGATGATGGTGATTTTTGCATTCACTCGCCCGTCCCTGTGCTCGTCCTCGTGGCATCCATTGGGCGGTGAACGATGCTAACCGATGTTCCTCTCTGTCCATTGGTGATTCGTTTCTGGGTTTGAACAGCACAACATTTGTGGCAGACATTTAAAAAATTGGAGCACAACGATGCGGAACTTGTGGATTACGAACCTTACGGAGTGTTGTCAGATGATGATGACACCCAGTCTTTTGTGTCCTGTCGCAGTAATTTCACTGGACAAACGGCTTACGCCTCGGCATCGACTTCTGTCACAGAGGGATTACACGTGATTGCTGGCGATGAAGATCTGAATGTGGTCAATGCAAGTGACGAAAAGTCGACTGTGGCTCACACACCAGACCACGCAGAAAAACTAGTCCTGATTATGGTCGTTCACGGTGGCTGTCTGTTAGATGCGGGAAACGATTTGATTACCAAACGGAATGATGTGAACACGTGGCGGCGTACGCTGGACACAGTGATCGCAAATCATTATCCAGTTCTTCGACGTCGTGTTGCTGTCTGCCTGGTCCCCTGTCCTTCTGGACTGGACGACACGTTTCGATTGTTGGCCCAACTGAAAACCTCCCCGATCGATCCGAGGTTGCCAACTGAGATGCAGATTTCACGGGATTTGATCCCCTTGGGCAGCATCCCGTTTTTTCTCACTGGTTCGCCAAAATATCCTCAGATGTTGGACGAACTAGTCAGTCGGCTAAACTCGCGCTATGCTGAGTTTTTACGATCCCCTGAGGGTCAGAATTTTCACGGTGCTGTCTGTTTGATGGCTGACAGTGTGGGTGCAATTCTCACGCACGACGTTTTGAATATTGTGGCTCGTCAGAATGATGGTGCGTTGAGTGAATCGAATCCAGATGGACTTAGCCTGATCGATGCCGGTGCTCGACGTTGGCGACAACCGATCAGAATCGGTAGCTCACGAGAGATGGATCAGTTCAGTCAGGAGACTGTATCCACTAATCATGAAACGTCCACACTAGTGCAGCCTGAATCGAACTCGTCTGATAGTCCACTTCTCAAACGACATTCAACAACTGTGCGACTGTGCACACTGGATTTTCATGTTCAGTGTTTTATCATGCTGGGATCTCCAGTTGGTTTGCTATTAGCATTTCGCAATCAGATATCAAAGATCCCGGATCCGTTGAATAAAGATGAGCAGCCACTCTTAAACGCAGAACTGTGTATCGCGGCGGACCAGGTATGCAATCTGTTCCACATGAACGATCCATGCAGCTTTCGCATCGAACCCATTCTGCATCCTCGATTCGATCAAATCGCTCCACTGTACGTGCCCCAATACGCATTCTATCCGCTCGGTGATAGTCAACCGACCAGTCTGATCGAGACACTGGTACGTCAGGCTAAACTGTTCGAGTCTGATCTGTGTGCACAACCCAATCAACCTGACGGAAATCTGATGGGGACTCCGGGCACGGTAGTCTCTAATCCAAAAAACGGACGAAGTTGGGAAAAAGCCACCATGATCGCTTTTGAGGCGTTGAAAAAGATTCGTCACAACTGGTGGGGTCAACATCGTGTGGACTATAGTGTCCACTGCCCCGAAGGTGTTCAAGCTTTACTCGCCGGTGCTCGAGCTCCAATCTTTCATGCCAGTTACTGGGAGTCCAGCGATGTGGCTGCATTTGTCCTTCGGCAGTTATTGGAAATTTTGGGCTTCAGTCTACCGGAGACGTCATACGCAGTTGACTTGGACGACGATGTGGCCGTGTCTGGCCTGATGGACTTAACTCAACGTGAAATCCAATCACCGGGCCAACGACGTGATAGTTGGTGAAGGGGAACCGCAAATACTGACCGCACGTTTTGTGTTCGGTCTCCTCGATCTGGCGTCCATGATCAATGAGAAAGTTCTCATCCAGACCCGCTCGCTCAGTGGCACATGGACCCCAATTGGGACTGAAACTACCGACTCGTCCGGTCGGATTCACTATCAGGTGCCTGATCAGCGCCGATTCGGGGTCGGACTGCACTCGATCTTGCTCAGTGCCGAGTCAGATCGAGAGCATCCCATTCAACTCACCCTGGCTGTGATTCCCCCACACACTGAGGCCGTGGTTTTCAGTGTGGACGGTAGTTTTGCTGCCAGTTTGTCTATCATGGGCAAAGACCCGAAAATTCGGCCCGGTGCTGTAGATGTTGCACGGCATTGGTACGCCTTGGGTTATTTAATTATTTATCTCTCCGCGCGCCCGGATATGCAGCAGCGACGGGTGACCAGTTGGTTGGCCAATCACAATTTTCCCCAGGGAATCACTCTGTTTGTGGAGGGTATTTCAACTGATCCCCTCCGACAGAAGTGTCAGTTGTTGAAAAATATCTGCCAGAAAGTCCAGTTGAAAATTCATTGCGCCTACGGTTCGGGAAAAGATGTGAGCATGTATCGATCATTTAACGTGCCGCCACAAAACATTTTTGTTGTCGGACGAATCTCACGTTCTCAGGCGGCTCAGTCTACGCCTCTGACTCGTGGCTACGCTGTTCACTTGTCCCAACTGACTGCGGGTCATGTCCTTTCTCGTCCTGTTGTGCGTTCCGTGAACCGTGCGATGGGTCAGTTACCATTCGATCGGCCTGCTTCCTTGCGGATCTCAACACCACAACCTGACCAGAAATCTAACTGTTCTGTCTCGAGTAAATAATCAGTTAGCTGAACGCATCCGATGCTTCAGTTCACGAATTTCCCCAGACATTTTCAGTCACGATTCAGTGAGGGGCGGCTCTTCTATTAGTGCTCATTTTTAGATCAAGAATACTGCCGGCGTTTGAATACTGCATGCGCATGCAAAGATGCATATTGCCAACGTATCGTTTATTCGTCTGATTCATTCCTGCTTGCCTTCGGGGCTCCTCATCGACATGCTCTCAACACACACACACACACACACACACACAAACGGAAGGACACATGTTTCTTCCCATACATACGCGGTGAGTGATAGCAGTGTTGTTTCGTCCCTCGTTTCGCAGTATCCGTGTATCCCCCGGCCTAGAATCAACTGTTAGGATAAACCGCCCTGTTACACTGCTTTCTACTGTCCACAGTGCGATTATCTTACGATTATCTTGCAATTATCTTACATAATTACACCCGTGACATGCAATCATTACCAAGACAAACTGGATTGTTACGACTCGTATACCCCATCCCCACCACACAGTCGTCTTCCACACTCACCACATACCGACATATTAACTGCATGATGATGTGCAATTGAAACTGTGATTCTCTCCGGTCCAATCCCATCCCACCCCACTATACCACACCCCCATTCCCATCAACCTGACCATGGCTTATCCTATATCATTATTATCAATACTGTTCTGGTGTTTATCACAACGTATATATGTACGTATGAATTAAAGAACTATCACGTACGCAGGCGTGCCGTTGCTTATCAGCTTGACCATACAGACAAGCACAGAGAATCGCTACTATTTTGTTTTCCGTCCTGTCCGGCCGTTCGTGTTCTGTTTGACGTCCCAACCTCGTGTCATTCGCAATTCCGTAGTCGTTATTGTGATTTTGAGACACGTCAGCACTTTTATCTCTTATCTGTACTTGGCACGAACCGCGCCGATCGTGCTTTACATTTGCCCGTTATACAATAATGGAACGATTTGTTTTCTAACAAACTGGTATAACATGATTTCCAGTTTTCGTGCGCAAGCACATGCACACAAACGGATTCGCTTCTGTCCAGAAATTCACTCCTTCGGTCATCTCTCACACTTTCTCCCTCTGTTTGCCTGGTCCATCCACCCCGCGCATTCCCGATCAACCTCTCTGTGTGACAGGATTGTAGCAATTGTTTGTTGAACCCGATCCACACTTACTTGTTTGTATAATATGATAGAGTACATTTTCATAATGAAGCCACCCA
>STRG.65988.1
CATCAATTCAAACAACTCATCATAAACAGAGAAGAAATATTTGCTAATGCTGAGTTGGATTAATCAACAGGCCGTAACAATCGAGAACAGGAGAGCCGTGCGAGCGACCTTCATGCTACCCAAAATACTTCATAACAGTGCAGGATGCATGACATCCGAGCCAAGTAAGAAAATAGAAGATCTATGAGTTCATCAAGAGGCACCATAGCAAAGCAAACAAACTTAAACGCTCAATGACGTGTGCCTTGGGTCGCGTTCTGTTGGTCTTCCCAATCTTTGTTCGATCGGGTATTTGACAAGGTCCCGATAACGATCCAGTACGTGGCACGGATCTTATCCTAAGATACAGGTTGTTCGCTTTGATGGATTTCCATAAAATACCAACTAACTATGGTCCTCGAACAATAAATCAGTTCAATTTGAACGTCCATGAACCACCACTTGACAAAAGTGCGATCTCTAGGATCAGTTACGAAGTTAAAGAGAAAAGCAGAAAGGCGATGAACTTGGGTGAAACGGCACCGTAAGCCCGAAATCGGCTTCGGCTGTTCATGTAGGGATTTTGTGATGACACTGAACTTCT
>STRG.74275.5
CGTGAAGGACGCATTGGTAGCGCAGCTGGCCCCGGCGACGAGTGTCGGCAGCCATAGTGGGATCGGTTAGTGTAGGTGTGGGACCTTTGTGAAGCACTTACTGGGCGATGGCTCATTGAGTTTTTCCGGTGTTTTGCTGACTGGACGCTCTGAACCCCTTCGGAAGACCACTCGTTATTGCATAATACATTTTGGCGACCCTGCCAATGCATGGGACCATGGGACCGAATAGAATGCGAGGTCCTGTTAATTGAATGGTTTTAAGGTGCAGTAGTCGACAGAGATTTTTTGAAATGGCCTACCTGATGCGTGGTCTCGATGAACCGAATGTCCTTGGTATATGTGTGACGAGGAAGTTTGTAAAACCGTGCACAGTGTTCTTTCATTGGGGGCAGCAGTGTACCGATCAGGATGTTAACATCCATATTGGTGCTTGCTTTATCTACGTTTAGTATCCTATGATGCATTTGCTGGGCTTCCGCTCATGAAGTTTTTGTTGTTGCAGTTTGCAGATCGAACGCTTGCAACCCCCACCCACCCATTGACGAATACTGGCCGTTGCATACTACAGCGCCTGTCATTCTCGGTTTCTCTGTTCCCTTCCAGATTTATTTTTCTCGCTATCTCTTACGCTGTCAATGAGGCCTTGTTGGTTTCGCGGATGTGGGTCAGAGCCGAATAACAAAATGGATCCAGCCAAGCTTCGTTTTTTCAAAGGGCCCATTGCTGCCCGCGGTGTGATCTTTGCTACCGTGGTCTCGGGCGCACTGACGCTGAAAATTTTTTTATGGTTCCGACGGACTCGTGTAGATGCGATGAAAGAATTTTACAGAGACTATGATGAACAAGCAGAATGGAAGTCGTTGCTTGAATCAGGCGTTCTAAAAACAGTTACCAAAGATGGAAAGTTCAAACGAATGTCGGATTAAGTGGGTTCTTGTTCATAGAGTAGTGTTCAAATAGAGTTTTCATGCACCTGTGTTACCTGTTTTGTTGAAAAGCTTTATCTAGTCCGCAGAGCATGGAGTCATGATACAGTGATATGGA
>STRG.22264.3
AATGGTAGATCTGCAGACGGTCCAATCCTCCAAAGGTGCCATAGATCGCAAGTGGTGCGAGATATTTCCTCGTAGTTAGCCTTGAGTAGGTCAGCTAGATGGATGACGGGTAGCACTGTGGTCCTTTTGGAGTACGTTTTAATAGACTTTTTCTCTCATTGCATACTGTCTCAGTGAACGCTCACGATGCATGATATCTCTCGCAGTTGATGCGCGATGAAGTTTTCCGTTTCCCTTTCATTTTTAGCGGGGATTCGACGAGATACGCCCGGCAGTGGTGGGTGAATAACTGGTGTGCATACCATCGAAGGAATTCTGGGCGCTTGATTGGCCGTGGCCACTACATGTCCTGTGCAGCTGAACTGAACTGAACTGAACTGACCTGAGCTGGATGTTGTGCTAGTAGCTGTCTTTCCTATAAAATGAAGCGGTCGAAGCACTTGCAACGTGAGCCAACTGAGGAAGAGAAAAACGTGGTAATTGCTGTGCGTCATTGTGCAGGTGAACTGAATGATATTCTGCAAGGTGCCAGAAGGAAGGCTCAATCAAACGCTAAGCTGTTTGCGGAAAGTGGTATATCAGTTCTTTTTCGTGGCATAGACTCGTATGCCGATATGTATGAGAAACTGAAACTGAAATCCCGGGATGGTCTGGAACGTTTGTTCACAAAATTCGCTGATTGTGAAGAAGTTCAAGATGCTCAAGACGCGATCGAAGAGACCGAAGGAAATTGGCGGAACTTTCTGGCCAATCTCGATCATGAGGTAGATTCTTCAAGCTTATCAGACGAATCGAACGTGAAACGTTCGGACTCCGAATTCACACCGGACAAACCAAGTCAACTTTACTTTAAACCCGCTGCATATCCCTTGATCGATACGCACACGAATAGAGAAGTATCCTTAGGAGAATATCTGGTCGGCAAAACATGTGTGCTGGTGACATTCCAACCAGCGTATTGGCCAGATACATGCGTCCGGTGGCGGTGTGCCGAGGTTTCCAAGGTCATGGCAGACTGGACGCAATTCTCTGCCGGTAATGTTATTGTCACATGGGGTCCAGCGGAGGAAGTTCGCTCTTGGTCCAAACAGGTTTCACGACTGACAAAGTGGCCTGTACTGTGGGACAAATTTGGCACGTTTTGCACGTTCCTGGGGTTTCATGGTGGAGTAAAACGTGTCTGGACGGCTGAAACCCTAGATTTCCTAGGGAGTCAACGCGCCGCTCACAACTGGCCTGTACCTCGACCTCCCCCCGATTTGAACTGGCTTCAGTGGCGTCACATTGGGGGTGAGGTTGTGATCTGTCTCCCAGTCCTGTGGAATCCTAAGCTGGTCGCTCAGACAACGTCGGACGTATCCGGTTCAAGGACTGTTCTTCTGCCCACTGGAACGAAACGCTCCCATCTGGACTTGCCAACTGAAAAGACTGAGATTGTCGAGGAGTCCTCAGTGAGGAAACTTGACAGCGACGAACAGCGTGAAGCTTCACGGGATCGGCAAGCTATGCAATCGGGTGAATTGAAAGTCTGTTCAATCCATCGGAGCACGCATTTAGCAGACCTAACGCCGTCAGGCTCTGTCTATCAGGCTATGTTAACTTGCTATGCTCGACTGCATCAAACTACAGAGGCATCAGTCATGGACCGTATCCGTCAAAACCGTCGCTTCACAACTGCTCCCGAATCCGCTCGGCTACAGTATGAGGCTAATTCGGGTCTGTATTACGACCCAGAGACTGTTCTATATTACGATGCTGCAAGGGGATATTTCTACGATGCTGCCGAACGAATGTACTATTACTGGTCCCAGTCCGAACATCGGTACATTCCAGCAAACACATTAATCCAGGCTGAACTGGCTGCGGCTCATGTGGCGCAGACGGCTGCGGTGCAGGCCGCTATGACACGAGCTGCGAAGGAGCGCGAAGCAGCTCGGCAGGCGGCCATCCGCGTGGCCGCCCAGCTGGCAGAGATTCGTGCCAACAAAGATGACTATGCGGCTTACGCTTACGCGACCTGTGTGATTCCGCAACAAGAGATTGGAAGCGATGCATACCAGAACACAACAGCAGCGGCCAGTACGATCGAGCAGTCCTTGAAGTTATGGGAGACTCGTGGCAGGTCCGACGCGTTAGTAACTCAGGGCACAAGTGACTCGATTACGTCCAACGCTCGTACTTTCAGCACACCGCCACCTCCAGGTTTATGATAGGCCTTGTTTTGTTCAAATCTCCAGGATTTGCTGTGCATGTAAATACCCCTACTTAAAAAACTGCTTACTTATTTACCAATGTCTAGACTTTTCTGTTTCACAAAATTCCGCTGTAAACCAAAAGCTGCTGAATATTTTATTGTTAAGTGCCATTAGACAGAACACCTTTGAAGTTGCGAGTTAACTGATGCATCGCATTTTCATCGTTCGTCAACTTTCGATATTTCGCCATTTATCACGTCGAAAATGAAACCGCAGCGACGCATTTAAC
>STRG.34420.1
CAGAAAATGTGACAGACAATTGAAATCCCGGTTCCAGATATGCTGGAGTAGTTGCGGTCATGTCCTCAAAATTCATGAACATGGGTCAATTCATAATCGTGCCACACAACGACATACTTGAAATGTATCTCACGAAGAAGAACGCGATCACAGTTTGTCCTTTCTAGATATTCTATTGACCAGGCGTCAGGATGGGACTCTACAGCGCAGAATCCACCGAAAATCAACGTGGGGCAGACGTTATTTACAATTCTCCAGTGGCTTACAAACGTGGATTGGTCAGAACTCTTTTCAACAGAGCCCAGAAAATCTGTACAGAAGATCAAATACAAAACGAAGAGGAGTTCATAAAAAGAACGCTGATGGCCAACGGTTATCCAGAGAACTTTATCAGACAACATCAGAGGCCAAGACTTGTGTGCGCGAAAACAATGAACGTGGAGAAGAAGCAAGTTTTTACCACTTTGCCTTTCAAAGGAGATCATTTATTCAATCAAATAAATTGTAATCTCAAGTCAGCTCTAAGGCACACATACACAGTGGCGCAGTTGCGTTTGCTCCAGACGACCAAAAAGTTGTTTTCAAAACCACTCAAACAGTCTTGCTGATCCCAATGTCACACATATTGTTTATCATTTCACTTGCAGTTGCGGTAACCTATACATTGGCAGGACGGATCGCTGCTTGACTTAACGAGTGCCAGAACACATACCCAAATGGCTGTAAAACGTGATGACGCAACCTGCTGGGGCAATACACAACGACGTGAAACCGCCAGCTTCTTCGACTGCAAGACTCTTGATTGCATCAGGTCGCAAAGTTGACCTGACCCAGTGTTTCAAAGTATTGTTGCGCAATCTAACACCGAAACTATTAACGTTCAGTGAAACTATTCGAATCATGATGCATCAGTCAGCACTCTGTACACAAAAACGATTGACCCAAAATGTTTGCTTACCTTGGCATTAACACGACAGACTTCACTCTACGTACTGTAAGAACTTTGGATCGTGCCTACTTTACTGTTGCACTTACCCCCTTACTGCACCATGTATATATACTGACACGTTTCACGTCCACGGTTGACAAGAGTAAAGGAAATGCTTGTATCTCGCGACTTATGTCTTCTCTCTGTTCTCACCAATGGCCTTTTCCCATTTTGGTGTCGGTGAGCAGCCACCTACACTGACAGAACGGAGAGACAACTGCGTAACAGAATGGTTGAGCACGTTCCGGTGTGGCTTCAAAGAACAATGAGTGGACAGATGCAATCGGTGATGCCATCGACCGCATGCAGAACACTCAAGTCGCCCATTACGCAACACGTGTGAGAGACAAAGTACTGTGTTATTCTGAGCACGGCATTCACCGTCACTTATGTCAAAAACAATCAACGACCACTGAGACACGCGGAGGGACTTACAATTAACTATTATCACCCCCAACTGTGCAAACAGCGAGAATGGATGATTACATTAGCCTTGCTTTGGTAACCTGTTTTTATTTGCGATCACTTATTGTATGTGTGTGTGTGTGTGTGAGCGCGCGACTTTGGTCTATGAAAAAGTTTAATTTCCTATTTATAAATGATCACCTTGACTGCAGTATACACTAGTGAAGATGCAGCGAAGCGGTCTGGAATGCATCATGCAACTTTATCCTACTGACTTCTGTATCACAGCACCACATATTTGGATGCCGGTTGTCCAGTTCACTTGAAAACAGTCGTCATCTAGTCGAAGGATACAACCATTTGCTTCGCACACATTGCTTCAGCTCACTGCGTTCTGTCCGTATGACGTAGACGCATTCCTTGTGGTTCCTTCACTGCCCATAATTGTCTTCAGTAACCAACTGTTTACTAATTCAGTAAGTAGTATAGTCATTCCACAACACCTTAACTAATTGTGGAGTGTACCTACTACTTATCGAGCAAGTAGTTGATTGCTCAGAACGCTATTATGAGCAGTTGTGGATTGATAGCGAACCCCAATACACCAGAGGAACCAAGCGCGGTGAGGTAAACGGAGGTATGCGAAGCATATGAACCACACCATTGCATGCTCCGTCCGGATATTGACGTTTGATTAATTTTAGTGGCGTTCGAACGAGTGTTTTCTCCAATATCTAACTTATTTATCAGACACGTCTTGTGTATTGTAACAACTGGTGCCGTTTCCTTGGTCGAAGCCGTTCGAAGACGGGGACGTACGGAGCGTCCTGGAGGCACGTCTTGTGGATTGTAATACTACTGATACCACTGCTAATATTAATGTAACAAAGAAAGTAGGAAGAGTGAGGTACGCCTGTATTTGAGCAGCCAGATAAGTCAAGTCGGTGGAGCATGTACAACCGTTTACGTAGTTCCTTTTCCAGACCAAGATGTCGTAACATCAGTCCTGTGGCTACCTGAGGATTTCACCTCTGTTCTGGTCAGGTGCCTCCCGCCATTAGGTTGATTCTTTTGTACGCATCTTCCGTTCGGTTGATCCGGCTGACGGCTTAATCACATGGGCCATCATTTCGGTTGCCTGAGAACCCGCTGAGTTCCGTCTTCACGTCTAGATGCCTCTTTGTCCGTAACGGGATGATTCCGACGCACCCACCGTCTCTGCTTTGGGCTGTAGCTCTCAACTGGTTGCCTCATTCTGTTTCAACGGCAGCCCCTGCAACGCTACTACTGCTATAGTCCAGAAGACGTGCCCGGTAGAAAGGTTGATCATCACATGATTCATATGCTTCCCTTTACCCTATTGTGTTCGGTCCGTCTGACGTAATTGCCTTCATTGTCAATCCACAGTCACCCATAATTGTGTTTTGGGCAATCAACTACTTACGTAATCAGCGAGTAGCACGCACACGCCACGACACCACTACTACTTCTCACTTCCATCATTCACTAATGAAAAAGTCAGTCATTTCGGAAATAAGACCGAGGATAAGTA
>STRG.10551.1
AACGACTTACTATGCCGACAGCAACATGGTTTTTGGAAAATTAGGTCGTGCTTGACAAATTCGCTAGCTGCCCGAGAACGCTAGACGAGTGCCAAGGCCGAGGGACACCCTACGGACGTAGTCTTCATGGATTTTAACAGAGCTTTTGACAAAGTCCCGCATGACCGTCTGTTAGGTAGGCTTAAGGCTCTTGGTGTTGTAGATTCCCTTATTCTGTGGATCGAGGACTTTCTTAAAGGTAGGATCTTTGCAGTATGAGTAGCAAAGTCAATGTCGACGTGGCAAGTGGCTACCAGTGGTGTCACAAGGATTAGTTCCAGGTCTCTCCTCTTCCTGGCCTATATCAATGACCCACCAACAATTTTCCAATTACCGTCCGTCATCTATGCAGATGACCTTAAGATCCGGCGTACGATCACATCAAATGCAGATGAGCTTGTTCTTCAGAAGGATATCAAAGCCCTTGAAAGATGGTCTGATGTGTGGTCCCTGCCAGTCAACACCGACAAGTGTGCTCATATGCGAGTAGGAGTACCGTCCAGTAATGGGATGTACTATGTACACGAGGTACCCCTTCGCTATTCTGTCTGCGAAAAAGATCTGGGAGTGGTTGTGGCCTCGTCACTGAAAACGAGGAATAACATCGACGAAGTTTGTTCTTCCGTGTGGATTATCCTTGGACCCATCGATCAATCATTCGGCGATCCCTCACTCAACGCCTTCAAGGTACTGTATGCATCCCATATGCGACCTAGGTTGGAATACGAGGGTCCAGCTACTTTTCCTTGTACGACGGCAGAAGTTACAAAGTTGGGACAAGTACAGAGAGGCGCAACTCACCTTGCTGGAGGACTACGTAGGGCCAGTTACGAGGGTCGGCTGAAGATTACAGGGTTGCTTCCAGTGGCATATCGGAGAGTCCGAGGGGACTTGATCTTCATCAGGCGTCTCAACCGAGGCGACTTTGGACTAAACCTACGTGTAATGCTCCTTCTTTGCGAGCATGACCGCACGAGGGGGCAGCAGTCGTTGGGCCTCCTACTGGTGTACCGTCTATCTCGGAGGGCGACCAATCTACGGAACGCGCTGCCACCCGAAGTGGTGGATGAGCTCAATGAAAAATATTGTTCAGTCGACTACTGGACGTATTTCTGAAGAGATGGTGGCTTGTGACTCACGCTTGAGCCTAGGTCGCTGAGCTGTGGTGAGGAGGCTTACACGGGAGAGATAGCCTATGTCTCTGTTATGAAGAATGAAGAATAAAGCGTCCGGAAACCGATGTTACGAGCGGGATGTGTGCTACAAGAGATCTGCCGGTAATTTCCCAGTCGCCGCGCCTCATTTATGAGGATGACCTTAAGATCTCGCGTACGGCCACATCAAATGTAGATGAATTTGTTCTTCCTCAGGATGTCAAGACCCTCAAAAGAAGGCGTTATCTATGGTCCCTGCCAGTAAACGCTGACACGTGTGAACGAATGCGCGTAGGAATACCGTCCAGTAGTGTGATATACTATGTGCACGGTGTACCTCTTCGCCATTGTGTCTTCGAAAAAATCTTGAAATGGCTCTGCCTTCATCACTAAAAATGAAAACTAATACCGACGAGGTTTATACTTCTGCGTGGAGTATCCTTAGACCGATTAGTCGGTTCCCTTTCTTTTATCCAACCTTTGTCTTCTGTGCCCAATCACCCCTTTTTGCCCCATCTATCCAGCCATAATGCTTTCACTGATAACACGGTCGATACTCGCAACGATTCACTGTCAGATAGTGTCGAGAATAATCCTCTGTCTGGTAACTCATACTTTCTCAAGCCTCATCAGCCTCTGAATCTCGGCTCCTTCAACGTGCGTACACTCATGCAGGCCGGTCAACAGGCGTGCCTAGCCCTCACAATGAACTCTCTGAAGGTTGATGTCTGCTGCTTAAGTGAAACGCGTATCCAGGATTCGAGCAGTGTAATTCAACTAACTGCTCCTGTTATCTCACCGAGGTATTTACTGTGCACCTCAGGACCCGAAGTAACCAGAGCTGCGGGTCAACGTGGTGTAGGAATGGTCTTGAATAACATGTCCGAAGCTGCACTTTTGGACTGGATCCCGGTTAGTAGCCGTTTATGTGCTGTGCGACTCCAAGGGTCAGTCGGCGTTCGAAAGGATAGTTGTGTTAAGCGCAACTGGTTTGTGATCTCGGCGTACGCCCCAACAGACTGCAGCTCAGACGCGCAGAAAAATGAATTCTATGATGAACTCGCCACCCTCGTTCGCAGCAGTAAACGTTCTGACATTGTAGTGCTAGCTGGTGACTTTAATGCACAAGTTGGCAAACTCAGGGTGTCAGAAGCCTGTTCAGGTGGGCGTCGTGCTTTACCCGCTGAGCGTACAGATAACAGGGATAGGCTTCTCCAGTTTTCTGCAGACAATCGATTGTTCTTGTCTATCATCAATTTCCGACACAGCTGGCGTCGCACAGCGACATGGCGCTCTAACTCTACAGGTACTTTGAGTCAAATTGATCATATCGCCGTAAGCTACCGGTGGCGCAGTTCTGTTCAGAACTGTAGATCTTACTAGTCCATGTACGTAGAGTCGGACCGTGCATTAGTTTTAATGCGATTATCGCTCTAGCTCCATGGTCATCGACGCAAACCGCAAACCCGATTAGCCGTGCAACGTTTGTGTGATTCAGAAGTACGCACCCGTTACGAGAAGAAGTTAACACATGAGCTAGGATCTACGACGAACAGTAATGTAGGTGAGCATTGGGCTCATATGAAACAGGCGATGCACGAAGCAGGAGGTTTTGCCTGTGGTCCTAGATCCGTTGTCCATCAAAGACACTGAATCTCGTAAGAGTCGTTGAGTATAATGGAGCAAAAGCGTCAGCTCTTAAACGGCAAGGTGAATAAAATACGAAGACATCTGCAGAAGCAAGTTACGAAAAACCTCAAGAACGGTCGCAAAAATTGGTGGGTCATGGCACCCGAAGGAATGGAAATGACAGCTGCTTCATGTAACAGTCAAAGACTGTTCGAACTTATTCGTGACACCGGTGGACGGCGCATCCAGGTCAGTGAAGCGATTTGTGTTAGAACTGGAGAACCCATCCATGGCAAACAGCAAAGGCTTGACCGTTGGGCCGAGTACTTCAAGGAACAGTTTAGCTGGCCGCACGCTAGTGTAGTTAACCGTGTGTCAACAACTGCGATTCCTTGGGTGGTATCACTTGAGCCCCCATCGGAAGTGGAAGTTGAGTCATGCATTCGATTACTAAGGCGGAGGAAAGCGGCAGGTCCCGACGAACTTCCCGCAGTTCTTTTCAAACTGGGTGGAAATGTTTTGATAAAATCACTTACCGCTTTTCTCCGTGACATTTGGGACGCGAAGCGTATTTCGTTATTATGGAGCGAGTCATTGATTGTCCCCATCTTCAAGAAGGGAATAGGTAATAACTGTAGTAACCATCGTGGGATTAGCTTAATTCCGATAGTCACCAAGGTACTAGTCTCGATTCTGCTGCACCGTCTTACGCCCATTAGCGAAAGGAACACCCGCGAAAAACAGGCTGGATTCCGCCCAGGTCGAGGATGTATCGACCAGATTTTTACTCTTCGCCGATTACTTGAGACGCGTCACACGCACCGCCGACCGACAATAATGGTTTTCTTAGACCTGAAAGGCGCCTTCGATTCGGTTGATTGAACAGCGCTTTTCAGTACTCTTCATCGAAAAGGTATGCCCCAGAAGTTCGTGAACTTAATGAGATCATTGTATTCTCATACTTCTGGCCGCGTTAGAGTTCACAGTGAACTATCCGCTCGGTTTGAAATGACCAGCAGTGCTCGACAAGGATGTCCCATGTCTCCATTCCTGTTCAACTTCGTCATGGACGAAATAATGGAGAGTGCGTTGCAAAATCTTCAGGATGTAGGCGTCGAACTAGGAAATAGTGAAAAGCTACGTGACCTAGATTACGCGGACCACGTTGTCTGCTTGTTCGAATCCACGGAACATGCTCAACATGTACTAGATAAACTCTCAAGAGCTGTAGCTCCATTCGGCATGCGCTTTGCACCTTCAAAGTGTAAAGTGATGTTACAAGACTGGACGTCAACGATTCCGAGCTTGACGCTCGATGGGGAGGTGCTGTCAGTTGTCTACCACTTCACCTACCTCGGCAGCAGCGTGACGACGGATGGGAGCACTGTAGTAGAGATGAGCACGTGGATATCCAAGGCTCGAGCGACGTACGCTGGACTGAAGCACTTGTGGCGTCGATGTGATATTTCACTGAAGTTGAAAGGTCGTGTATACTGTGCCGCAGTGCGTTCAGTTTTGTTGTATGGCTGCGAGAGCTGGAGTCTGCGTGCTGAAGATATTCGTCGTCTTGGGATTTTCGACCACCGATGTTTACGTAGTATCGCTAAGATCAGGTGGAATAGCCGAGTAAGCAGTGATGAGGTCAGTAAGCGAGTACTGGGTACTAATTCGGAGAACGTTTTGTCACAGCGTATCCAGCTTAGTAGACTACGTTGGTTGGGGCATGTGTTACGTATAGCAAACACGTCTACCATACCGTGTCCTATTCTCCGTTCCTCCTAGGGAGTGGAAGAAACCACTTGGAGGTCAACAGATGACGTGGCAGCGAGGAATGAGAAAATGTACAGCAGACTTAGGAAAAGTAGGTGCTTCACGTCTTCGTGGTTGGGGTCCGAAGGATCCGTCTGCCAGTTGGCTGGAGACACTGAAGGATATGGGAGCGAACAGCGAACAGTGGAGATCGTGTTGTCACTTTCTATCGAATCAGAATGACTGATGGATGTGCGTTTGTACGGTTAGACTGTGTATTCCGTGTGTTGGCTACTAGGGCATTCTTTCCTTTTCCCACCCGTGTAAGTCCACTCCCTGTCCATCTTGTATATTCATACTTTCTAATTCAACGTGCAACATGGTGAGAAAGACAGTGGTCAGTGGGGCTTGCTCTACTGTTTAACGCTGTACGATGATGATGATGAGTCGATCATTTGGTCAACTCCCACGTGACGCTTTCAAAGTGATGTACGCCTCCCACATACGACCTACGTTGGAAAGCGAGGGACCAGCTGTGTTCCCACGTACGGTGGCATAAATGGCGAAGCTGGGAGGGGCACAACGCGTCTTTTTGGGCAGTTACGTGGAATCAGGCGCGGTGATCGTGTGCAGATTACCGTGTTGTTTCCAGTGAAATGTCAAGGAGTCCGAAGTGACATGATATTCAGGCGTATCATCCAAGGCGACTTTGGGCCAGGATTACGTGTATAGCTTCTTCGCGATCGCAACCGCGCGTGGAGACATCCGCTCATTTTATATAAGCAGCAGTCGGTGAACCTACCACATGTGTACCGTCTGTCTCGGAGGATGACCAACCTAGGGAATGCGCTGCCAGCTGAAGTGTCTGAAGAGCCTAATGACCTGATGTTTTAGCGAATACCAGACACATTTCTGAAGAAGTGGTGGCTTGTGACCCACGCCTGAGTCTCCGTCGCTGAGCTATGGTGATGAGGCTCACATGGGAGAGATGCCCTCTGCCTCTGTTATGGAGAATAAAGAATGATTGAAAATCATTACTCCTGCGGCGATTTTCAAGTGGTTACCGTCGTGGACTTTGAACAGTAAACATCCGGGTTCAATTTCCGCTACCGCTGACCATTTTCGCATTCAGCAGCTTTTCATTGGTCGCGGCCCCCTTCCTGAA
>STRG.25988.1
GATGGAAAATTAGGGCAGGGGTGTTGGGTTTGTATTTAACTGGCATCGGTAGAATGGGATGCGATTTCCCCCTTGAGAGCTGGTCGAGTATCCTAAAACTAGGGATCGCTTTGTCACATGGCCCAGAGACTGAACGCTACTACATTCCAATCAAACTCCGGTGGCCTTGTTGATTACCACACGACAAAAGAAAATGAAAATCCAGTTTGAGGAATCAACAACGCTTGTGGATCAGCTGACCCAGACGGAAAAAATGATTTGCATGTGTGGCAACTGACATTATGAAGTGGATAGTGAACTAAGAACGAGCATTCTCTCAACACAGTGACAACACGTTTCGCGTGACGTCAAATGGGACCAGTCAAACAGACTCTCGTGATGAGACGCGACTAAAATAATTCAATCGATCTTGCGGAGAAATCTCCCAAAATGAAAATGACCCATTATGGGATCTAAAAACAAAGGACGCTATCGACTGGTAACTTGCAAAGCTATCGATCAGTATTGGATTTCCAGGATTGGCTTTGCTGCTGGAACGATTTTACATGTCGTCTGAATGAAAATGGATTTACTTCCCATACAGGGAAAGGCTGTATGTATGCAACTACTGGATACGCACCACTGATATAATGCTACTTGGATTGGTGATTCAATGTAGATTGTGGAACAAATCAATCAACTCCGAAAACACTTGTGAACTATTGGTATCAACAATCAACGTACATCAAATCTTGTAAAAAACATTATCGTCAACATAAAAATGTTTCGATCATCTTCCCATCCATTTGTGGAGAGTATGGTCACATTTTTCTTTACTTGGGCAACCCGAGAAAAATTCGGCAGTAGTGCAGTACAAAAAATACGTCCTGTCGGGAAGATGTTCCAAACGATATGCCGGTGCTACTCGGAGGGAAATGTGTAAGACTATCAATCGACTGAAATGGTCAGGAAAACTTCTCAGAGGCACATCGGATGACTAGATCAAACGGGAGTTAGTCTGACGAGCTTTGGACGACTATGTTGGTATCAATCAAACAGACCTGGCACCAGCAACAACGTCCCAATTCGGCATCCGCCGCATTTCATTCCTCCTTCCTACCAAAAACCGATGTCTGAGCCTTCAAATATTGGGAACTTATTTGCTGCGGACCCAAACTGCCACGTTAGTACTCTAGAGAACTGCAATGTTCGCAATCGGGAATGGTTGGTATACTCTTCTGACACTTCGGCTTTGGGAAGCGAAGCCGACAGTTTCGCTGTGGTCAACAACCTCAGTCAACTAGCTGACTTTCCCACACCTAACCCCCATCGATCTGGTGACCGAGCTCAGAAAGCCCAGAAAACACTATATTCCCTAAACGTACAGAAACCTCCAGGTCCAGATGGTATTGCGTCCATCGTCCTTTAAATATGTCCCGGAATTGGTTTCCATTTCACACCATCTTTCCTGCCTCTCGCTCCATCTCTCTGCTTTTCATACCTCTTGAAACATCATGATTTTTCCTATCATCAAACGCTGCGACCTCTCCAATTCCAACAACTATCGCCCTCTATCCCTCGCATCTCTTGTTTCGAAACCATTATTTCCGAAGGTTTACGCGTGTTCCTCGAACAAGGACTATTGAGCGACCAAAAATACGGATTCCGATCGCGTCGTTCCACGGGTGACTTGCTTGCTCTCGTCTCACACTCCTAATCGGTTGCACTCGATAACCACGAAGGATTGCACTTCGTCTCGCTCGACGTCTCACAGGCCTTCGACCGGGTCTGGCACGAAGGTCGACTGGTGAAATCGCCGAAGTTAAAGTTCCCGGGCTCCTGTATCATAAGCATCAAGTTTCCTCAGTAAGCGGACCATCTTCGTCTGAGTCGATGGGGCTCTATCAGAGCCGTTCTCCAAGGTTCTGTACTTGCGCCCACTCCCATTGTGCTATTCATGAATGATCTTCTGTCCAAGGCCGCCAAACTAATCCACGCTTCGGCCGATGATGCCACTCTACATTGTTCCCTTTCTTACTTTACCTTCACCGATCGTGATCGTAGTGTTCTCGATGTATTAGTGGAAAACAACATCGAACATATCTCCTCACGGGGCTCCCATAAGCATATTGAGTTTAATGTTTACAAAACTTCCCTTCTTACGATTCCACCTAAACATCATTCGTTCTCCCCGCACTCATCTTTTGATTCAATGCGCTTGCATTCTACAGACCCTGTGTTCCTTCTGAATTCATGCATCACTTCTTCATTGTGTTGGTCTCTTTCCATATCTAAGCGCAAAATTGGCTTTCTATTCCGCGCCAGACATTTCCTTTCTCCCACCCACCGTCTCCTATTGTACAAACCTCAAATCCACCTAGTAATAGAACGCTGCAGTCACGTGTGCGGTAGGGCTTCGTCGTCTGCCCTTCCTCTTCGTGATCCGGTCCAACGTAAGGCCATCCGACCGATCGCCGATCCTCCTCTAACCTCCAACCTCCAGTCACTAGTCCAGTGTCGGGCAGTTGCTCCATTATCTCTTTCCTACCATTGCTATTTTGGTTTCTCTTTTTCGAAGCTTGGCTTGGCTGTTTCCTTTCCTCTAACTTTTACCCGCCATTTCCATACACAGACAGCCGGTCATCCTTATCAGGTTTCTGTCCCCAGATGTCATATCTTTATCTCCCAATCTTCCTTTTTCCCCAGAAAGCCAAAATTTGGAACACTACCACTTTCTGTTTTCCCATCCACCTACAATATTTCTTCAAAAGTAGTATAAACAAGTTGGTTCTGACGTGAATGTTCCCCTGAACTCCTTAATGTAACTCTTTCGGTTATGGGGTTTGCCCATCTACTGTAAATTACTGTGTGTAATAAAAAAATACGTATTACCACAGGAACTTTATTTAATTACAAGTCCAAGCAATCAATTCCCAAAGAACGGCGCCCAACACACATGCACACACTAACAGCTGGAACATGTGGAACTTAGTGTATAGTAGTGATGATGAAAATGAGATAAATTACCACAAATATAAATATTGCTAGCGAATTAGTCAATAACTTGAAGATATGTCGCATTGGTTAAAGTGTCCTTGTATGAATAATTTCCGCGTTCAGTCAACTTGCGTTTATAAGGCGATAGAGCCTCTACCATTGGTAACTAAACTCTCAAGTGGTTTGGCATTTTGCGAACAGGAACTTTATACTTGTAGCCATCCTTGTGGCAATAAGGGCAACTCTGGTTTGTGTCGAGAAAGTCAAAGACCCATGATGAACGCGTGTGATAAACCACGGTCAACTGACCAAATGAACCACGACAATGACAACCAGTTACATTCCAACTCAGGGGCAAATAGGCGATCTTGCGGAGGCGGTTTCCAGTCAGGTGGAAAAGAAATCACGAATAAAGAAACACTCACACTTCTCGCTGTATATAACTAGGGCGGAAATAATAGTGACAATCGGAGCACAAAGAATGCATTGATTTAACGGTGAAAATACGTTTGTGGATTAACCACTGACCATAACGCTTGTCCATATCATCTGGTATTTTGTCCAACCTGCACATAGACGGATCTCACAGACCTAGTCTCGAGTTTATCAGAACTTTCTTATACATGCTTAACCCCATGACGCAACCTGTTAAGATTGAGTGTTGAACCCCTCGTGTGCTCAATACCTCATACCTAATCTCACTATTGCCATTTTGAGATAAACACAAGGAGCACAACTGTTTGGTGTGATTGGCAGGTGATGGACGAAAGTGAACCAAGATTGAGATCATCAGTCAGGCACGTAAGCAGCTGTGGGGACGACGGACTATGAAGCCACAAAAACTGCCATCTGCGTTGGCTTCTTTACGTGCAACTGGACAGGATATGTTTACGTTCTAGTCCGAGCGGTTCTCCTGCACACAAAGTGCAAAACAGAACCGTAAATATCCATATCAAGCCGTGTGTCAGGCAGGAAACTAGCGTGTGGTTGTTCGCGTAAATAAGATACAAAAATGATGTGGTTTTCGGATCGTTCACTGTTGACTGCATGTTGAGCCGTAACAACCTCGGGCTAACTTAATCAGAACGAGAACAGCGTCCAGCTTTGGCGTGAACAAAATCAGCTGACACATATGCATACTTGTGAGCTTTTGGTAGACTGAAGGATGGATGGAAGAAATCGGGCGAGGGTCACGTAAAAAACAGAAGTGAAATACACAAGTAAAACTGACACTAATTTGACACGCGTTTGAACCGTTCGACATCCGGTATTCAGCTCTTAGATCATCAAAACGAATAATAAAGTTAAGTCAAGTAAATGCTTTATGGACCGCGAGAGGCGAATATTCAAGCAAGCATGCACATAAGAGTTTCAATCACGTAAGTCACTAGGAGCTTGACGCACAAAACTACCAGCAACAAGAAAACCAGAAAGAAAGATCAGTAGATAAACTGGCTACTGACTAAGTCAGCTCAACTAATCTAGTGCAACAGCTTAAGACCCGGGACAAAATCGTTCAAAACACACACAGATTAACCTAGCGGAAAAAAAACACTTGAGTATGTGTTCCAACAATCGATGAGTCAGGCGGTGATCTGTTCTGCCAATGTGTAAGTCACCGCGACTGGAATTGGACTGATTTGATTCTGTTTTGATAGCACTTCGATCACTGTTCACCCTAGTCTCTCTCGCTCTCGCTCTCTCTTCGTATGAAGACAAGAGCTTGGTGACAGATTATCAATTTTAGACAGTTCAGTGAACAGACATTTGAGTGGAAAGTTCCAAAGTGAAGCAACTTTGAACGGACGTGACTTGTAATAATCCATCAGTACACTAGTAGTTCAAAAACGCGCACTGGTCCGGGGTCGCTTACATCGAACAGAAAAAAATTGCACAAAAAATCGGATGACTAATTAAGAAGCGTTGTTACAACAACAAAAACATTGCGGATTAGCCGCTTTGCAGGAAAACTTAATCAAGCAATACTGCAAGTGATAAAGGTGCCCAAAAAACAATGACAGTCTAGAACCAAGTTTTCACGGCTCAGACATTCAGGGATGACCGTTCACTTAACCAAAAATTGCTATTTTTAAATCAGCTGCTAAGTACACATATGCACAGCAGTGCAACTGCGTCTGTTACAGACGACCGAAGGGTTGAGCTTCAGAAATGGGTCACTCTTGATGATCCTAATATCTCAGATGTTATTCATTAGTTCACGCGAATCTGTGTTGACGGATACATTGACAGATCGGATTGTCGCTGGACTCAACAGGTCTCGGATCCGATACCGTATTGGTTGTTAAAATCAAGTCTGCAATTTTTTGTGACGTAGCAGAATAATACGAAATCTCCGGCTTTGTCGACTGCGAAACGCCTAATTGCAACAGGTCACCCAGTTGACCTTATTTATTACATACTTGCGCATGAATGCAACAGAGCCTCAAATAACCCAAAATGGCATTGTACTATCCGGGAGTGCCGACAGCCTGACCCCGAGACTTAATACAGTCAACCACCTAAGGTTCAAGTAAATCAGGCGCGGTAACGATCCGGACGACAGCGGATTGCTGTCTACCACCAAAAACCTAGCCGATTTCTTTTTGGGCGACGTTTGCAAAGAAAAGTAGCAGCTACTGAGTCAGTGGCAATTGTA
>STRG.17525.3
GGATGAGGAAATTTTTACAAATGGTTCACGACGTGTATCCAACTGGTGTGACCATGCGGATTAGCCAGTAAAGTACAAGCAGTACTGAAACTTGGCACCAATTCGTGCATGGGTCATCGAGTACCCAAATTTGGACGAATGCGGCAGTTCAATTATGTGCTCAGTTCAGTCGTTACAAAACAGCCCCTCGAAAGTAGGGAGCTAACCGCAGTTGCTTTGAGAGAAAAAATCGACACAATTTTTGGTGACGAAGTAAACTCTCTCTTCCTTGGAATGTCTGCAAAATATTCTATTCATGTGGTTTGCACCCAAACTGAGCCATAGTCCTCTTTTATTTTCATGCGTTCCGTTTCCACTAAAGCTTTGCGTCTACTGGATGACGAAAAGCATCCAAAGAAGTCTACTTTTTATCATCGAAACAGAATTTGAAATTCGCTCTCGAAAATCGGTATTTGTCACTCGAAATTTGTCGTGAATTTAATGTGAACGAACAAGCAAGTAGACTTCGTGAAATGTTGTATCCATCATTCGAATGTTTTGTATTCTGATGGTACACAAACCCACAATACATTTCGTTGACTG
>STRG.37249.4
ATGTTTCACAAACAGCGGACACGTTGGATGAAATCTTCTGCTCCTGTCAGTCTGAATATTGTGACTGCGGATCCACGTTGGGTGTAACGGAAGCCGCTGCGCGGAAAATTTACAAACATCTCGGGTTCAACGATGGTCGTAACGCGCTGGACGCGGAAGGTTATAGGGAAACTGCGTTACACATTTGGGGCACGCACAACTTGAGCACCGAGGATGTTCTTTCCTGGGTGGCCGAATACAGTCCAGCCAATATTGAATGGATCAATGATGCATCTTGCAATATTGTATTTTCCAATGCAAATGCCGTACTCCGAGTGATGGTAGACAGTGCGGAACCGTTTGATCGCCGTGTAGCTCTTGCTGCGGCAGCCGCGTTAGCTTCATTTATCGAAAGTAAAGAGGCCCTAGCGTATACACAAAACCAACTGAATAAATCATCCTCACCTGGCACCGAAGCTGATCGCACCTTATCTGCATCACTGGATTCGGATGCTCCCGGAACAATGACAGCCAATCGCTCGTTACACGTTTCCACGGAGGCGTTAGATTCGATCGAAGAATTTTCGCAATATTTGCCCCCAACGGGACGCTGGTACAAGGCTTTGTCTGTCCCTTCGAAGGCGATATCTCTGTTCTTGCGTTTCGCCCACAAGACCGATGTGAAACTTCCCGGTGCGGAACGTCGCAGCCTTTACTATCGACGCTACGGGAATCCGAATTATGGTGGCATGACCGGTATTCTAAGCCGTTCGTATCGTCGGCGTTTAAAATTGTCCCGTCACAATGCTGGTGCGGATTCGGATGGCAATATGCGTCATGTGCGCATATTGCCCAGTGATTTTGCAGAGGTCATTGCTGACGCGTACGACTATCCGGATCTGATAGAAGAACTTGGGCGAACACGGACTAAGCCGGCGAGGACGTTTCCTCTGATACTTTCCCCTCCCGACCAGTGTGTGGGCCCGCGTCCAGAACGCTCCCTGATCGTTTATGACAATCTGTACGACACGAATGAACGCAAATCGGGCGGCAGCAATGGACGGCGAGATAGTCGGCGGAATGTGCTCGCGCATGGACCCAAGGTCAGTCCGGGTCAAAGACGTGAAGCGATTGGCCACTAGCCGGTCGAGTGGGTTTCCCCAACGGACGAATCAGTGCCGGAAGTAGTATTTCTGGTGGAAACAGCAATTCACGCCGATCGGCTCACGATCATCGTCGTCGAAGTCGTGATGTCTGGCAACGACTGGGCTGATCCTTCTCCTGCAGTAATGATGACGTGATCCGTTCTTCCTCAATTCTAAAACATGCATTTGTCGATCGACCTTAAACGGTCGCTGACACAGTAACGCGTCCAAATGCATGTAGTTTGTTTGATGCCGAAGTGCATTTGCTCCTTATAGCTCTATGCACACAAACGAATCGCTCATGTCAGGTCATTGTGTCGTGCACCGAAGCTGCACGTTTCGGCTGTGACGTGCCTATACTTCTTTACCTCCAATACACTACCGTTCCTATAAGC
>STRG.25531.1
GGGAGAGACAGTTGGTAGGGAATGGAAAATATGAACAGTTCTCCGTGTTCATTTCTTTGTAGACTCAAGTGAGGCAGGTGTTGGTCATCTGTTGCCTCCATATGTTATCCATGTCAGTGGGCTTATAGTCCAGTCTGCGATAGTGATTGTAGTTGGCAGGAGGCTGTGGTTACTGTTACGTAGGGTTGTGAACCTAAGCGTGGCTTGGATGCTAGGACATCGAGAAGGCCGCTTTCTAAGAAAGATGACGGAAGATGGAA
>STRG.20477.1
CATCGACAGCCCTTCTTGCGAAAACTGCCATGTACGCAGATGATGTAACCTTCTAGAGATCAGGCGTTGAAGACCAGCGAATTGCAGTTGATGAAACAAAGCGCTGGTCCGAAGATTGAAACCTCCCAGTCATTGATGGCAAATGCTTGATCATGTCTTTTGGCAGAGAGACTGATCACACGTTTTCCATTAACGGAGCAGTTACACTGCCTAATGGTGCCGGATTTCTGGCTAGATTGTAACTTTTCCTTCTCTCATCATCACCAGCTTGTGAGCAAGTCTGCATTTCGAGTCCTAAATATGATTCGAAGGTCCTTCCCGCGCATACCCAGGGGGGATTTCCTCATACTTTTCGGCAAGCATATCAGTCCGCTGCTGGAGTACGGCAGTCAGACAGTGCACTCTGGTCTTGTCTAAGACCGTGAGATCCTAGAATGAGTTCAGCGGGCCTCCAC
>STRG.48215.1
AAGCCTGTGTCCCCCGGTGTGGCACTCAGGAGCGGAAACAAGAAAATCACCCATGTCCATACCCGACAAACACTTCATGGACTCCAATGCTTCCGTTAGGACAGCCCCGCCTCTATGACGCACTAAAAAGAAGAGATTGAGATCTTCTAGATGCTAGGCTTCCGATTTCCCCTCTTATTTGTGATCTTTTCAGTTGCAGGCTAATGTAACCCTTTCGAGCACTCCTTATCCTCGTGGTAATAAGGGGCCCAAACCTACACACAGTACTCCAGAAGAGGTAGCATCTAGACCTCAATAAACGGGACGAAGACTTCTGGTTTTTGCTCGTGACCGTATTGCACACCCTAGTCAATACCCTGTAGTGACCTCAATCGTTGTGAGAAATTGACTATTTTCTGGACATCCTTTTGGATATATTTTCTCTACGACCTTTTCTGACGTTTGTCATCAACCTCGTTGTGTTGTTCGGTTGCGTATGTTTTACTGGACTGACTTTTCCGAGGTTTCCGTCGACCTCGTTTTGCATCACTTTCGTTTTCGGTCTTTTGCCGAATGTACGCGCTCTTCGTTCGCTCTCTGCTCGGCCGTTGCCTTCTTTTTCATTCGGGGTATTTCTCGTACCGGTACTGTTTCGGTGCCACGATATATAGAATACACCCTTGCATCTGTCAACCGACTTACGTCTTCTGTATTCGTCCGATAAACGGGATTATGTTGGTATTTCGCTGTGAGACCGGCTAAAAGACACGTTCCTCAGCCGCGCTCGAACGTCTTCTATTCGCTACTCTGCCATTTATATTCGGAAGAACACCATACTTTGTGAGTTAGCCCAGAAACTATGCAAATTTACGAATTAAGCTCACTTACAAGTACAGTATGCTCATTTCTCTTGATTTAGTTGGTTGGTGATTTATTTTTGTCCTGTATGAGCAGTTGGTATCTGCAAATGCATTTTACGAAAATAGATAAGCTGCACTTTGTTTTACAATGAGGGGTCAGTAGAGAATGTCTCTCTTCCTATTTCAGGCATTAGAAAACAGCTATTCCAGCGAACAGTTTTCATGTGACTAAGGGGTACGAACGACAAAACTCGGTATATATTGTAAATCCCTTCTAGGATTGTACAATTTTCCCATCAATACATGTTTCTCGCGTCAAAAGTATTGCCTTTTCTCTTCCGAAATCAGTTATGGAAATGCAGCTCGCAGTTACTGGCAAGGAAGTGATTCCGGAAGTGGTAAGGGTACCTTGGGAAGTAAGAAATGAAAGCGGTGAAATGGGAAGTTTCCGTTTAGTTATTTGACGCATCGGACTAGTAACGTTCGTTTCTGGGGTCCTTCATGCAGTGCTGTGAGAATGGATACGGGGAATTGAGTTTATAATGTAATGCAGGAGGTAACCAAATATAGGAGGATTTTTTGCGTGGTCGGCTGAAAAACGCCCCCAAAGCGACCTTTTTTCAGTTCAGTGGGGTCACTTTGGGGTCGTTCTGGGGATCAAACGGGGTCGGCCTAGGGACTATTTCGTGACTATTT
>STRG.6012.1
GAGTATTTATAATGAGATTCTGATGTTTGAAGTACCACTTGAAGTACAGGATGATTAGAGGAAAATGCATATCGCTTCGCAAAGTAGATATGTGCATTGTATTCCTGTTTCTGATCGCCCACGTCGTGACCGGTGAGAGTGACGTTCAGGAGCTTCAGCAAACAATAATTGAAGCAACGGACACATGTTTGAATGAGGCTATTGCGGGGACGGGTATTGATTCTCCTATGATTTGTGCAGACAGCATGGATTTCAAAAGTGCCATGATCAAATGTATGCAGAGGATACTTGGAGAGCTGAAACTAAGTTCATGAAAGAAGATCGAAGCCATGCATCGCACCGTAATAGCTATCCTTAGTAACGATCAGAATGAATTCAACCACCTCTCTTTTTGTTGGACTTCACTAAAAATGAATGTGTTAATTATCTATGCATTTCAATAACGGAGGAGTTAAATTTTGGAAAACTATGAATAAATCTTTTTACCTTATCGGCAGTGTGCTTCTTTCGAATCACATCAAGTATTTGCATTGT
>STRG.59077.1
GTGCAAATACGGAATCGCGAAATGCGCACGAATTGTGGTAATTCTCATCCAAGCAAACAGTTCCGTCAGTCTGTGGTCACCTCCATCGAATCAATGAACAGACGAGTATGATACTGGAAGTTAGAATGGTGGTATGCAAAAGTATATGAATCATGACCAATACGTGGCCCCTGTCGAACGGTCATTCTCGAATTGATTTGGAGTAAACAAGTGTGGCGATACGTACGGACCATATACGGTGATTGAGATGGACTGCATGCCATTTCTGTCTGACTGGGAGTGAAACCAATCTTCCGCAGCCGCAAAGTTATCAAGATGCAGCTTCTGTGCTGTTTCCGTCAATTTCTTGCAAATGATGCTCGCTAAAACCAATCACGACGAGACTGCACCTTGACGTGATTTGCGAGAACGAAAGCACTGTTTGCTGTACGAACTAAAGTGCAATACTCGTTCAAGAACTGGCCGCAGAAATTACCATATGATCTTCATGCAAATCTTGCAAAATCATTACACACACACACACACACAAGAGAGGAGGAATGAACAACCGGTCACCACGACACAATACTCCCTCGGATTGCACACGGAATTCTTCCACATCCATGAAAGAAATGTGGACAAGATCGTTTCACCTTCGATTGCCAAACATTCTTGATGTCAGAAATCACCAATACGTAGTATACTTCGGTGTATTTTTGTAGCTCCTCCCCACACACTGGAACGACCGGTGACATGAAATTGCAATGTTCAGCTGCGGTGAATCGCGAGTATCGTGATGGAAAATCAATCACTCCATTATGGTTATGTGCGAGCCTATTGACTTGGACATTTATTGTTGAAACAGAACTGTAGTATCAGACGTAATGCTTGCATATGTCCCCATCGTATTATCACAGATTCTGCATACCTCTTCAAAGTTCAAACTCTTCTGTTCCCGTGAGTGTCGCTTTTGGGTGAAGTTGCTCATTCCCGCAATAACTGAATCACACCGGATCACCGGTTGAATAGACGTAGTAGGTTGTGACTAAGTTCCAAAACCAATGTAAATATTTACTAATATTCTACATGGAAATTCACATCGCCATATCTAGAAACTTCCTCAATCTGGTTTATACCAGATCCCGTACTATCCATCACAATTTTGTTTTGTATTTACCATACAGTTCTTTTGTCATCATTGCACTCAGGCCACTAGTTCCAGCTCCGACTACCGGCCCTCCTTCCCCCCACCCCTCATCTAGGTTCCACATCC
>STRG.2569.3
TTACTTCTCTCCCCGTCACTCGCACAAAACACATTAGGTTATGCATGATACAGCAACGGGGAGCAAATTTCATTCAAACTGCTAGTGTACAAATGAAAAGCAAGTGTGTTAGAACCTAGAGTAACCATGACGACTAGGTCGGGAAACCCCATTCTCGGCGCGTAGAACAGTTTATGCCAAGTCGAGCATCTTTCCTCTTTCTGCCTGTACAACTCGCATCAATCACCTCAAAGCTTCGGTCACTATTCCCACTTATCGAATCACAGAAACTGGCATGGTTTACGCTGACGACTGACGTTAGTAAATGAACTGCTTACATCTCAGACAGCTTCCGTTCAAATTCAAAGTGGGACCAGAAAACCCAGAAAGGTTTGCAAACTAATCCTGAAACAAATTAACGAAAATTCGAACTCTATAATGTAGTACGGAACAATTACTAGCTGAACCGCTCAGAAAAATAGAGAAGCAGAATAAAAAACAATAATGCGCAAGGTGGCAGCCAAAACCAGAGCACAGACGATGGAAGTTGTTGGCTCTTTGAACGAACTGGACTGATCCCGATGCATTTGGAATCATTTACTCGAGAACCACTGTCTCGTTAAAGTCTGAAGGTTTCTGCTTACTGGTACATGATGCGACTTGCTTGTGAAACGGATGACCCGGATATGACCGCTAATGGGGTAAGTAGACTTGTGAAGCCATAGATGAGAGGTGAATGAGTGCCAGATGGAATTCCAAAACCGGAAGGATACGCTATCTGTACAGGTCACATCCCCAGTCACAAGGGCAACCTCTACCTATCGTCTCGGAATTTTTGGGTAAGATCAGTACTGTCAATGAAGCGTCTGTTAAATTCCAACAAAAATCTAGGTTAATTTCCCCAATCTGGAGTACTGATATTTAGGATTGACAACTCACATTTCAGTCATTTCAGACAAGAATCGTCAAATTGGACACATCTCGAAAAAATGGACAAGCTCGAATCAGACGTTCACTTTGCTAACAAGAAAACTTGCTATTTTGTTTGGCATCAAACTGCCATAGTCGCTGTCGGATGTAGTATTTCTTCTTCACTGCGACGGAGCCTAATGGGTTGCTTTTACTTACAATAATGACAGCAATAATACATTCTCATTTTTGGGAATAGATTCGTGATGTGTTTTCGGATGCAACTCTGAATCCTGTCCATGTGACGGATCAAGATTCTGGTAATAGGACGTGCACTGTGACTGAATAGTCAGCACGAACGACTTTACCTGGCCCCAAATTAAAAAAGAAAGTTATTGTTGCGACATTTCCCATTTTGTACACTCAGCGGCGTAGGATTCACAATATGATTGGTTGACCCAATAGATTTTTCTTACTGGTTGATCTTGCTGGTTGTTATGACTACCCCAGACGCTCTACCCTTCACTACTTATTCGGCGAATACATTCAAGTTTTGTAAACATTGGAACTACTTGGTCGATTCCACCTTTCTATCTCGAGCATTTGAGAAACGATTGTGTTAGTTAACTGTTGAATTCTACGGTTCCTATGTGATTGATTTCGCACATTCGCCAAGCTTTCATTATCAGTTTTAGAGTCCTGGAAAATGTCTTCGTTCGAAGTGGATGAACTAACAAGCAAGATCAGTGGAAAATACGAAATCAAAAGAAATGAGATGTTGAAAGAAATACGATCCATTAATGACTGCATTGAAGGCACAGAGAAGGCAATTCAGAAAAATCGACAGAGCTACAAAAAACAAATGGAACGTACACAAAAGCTACGTCAAGTTCCTTTGAAGAAAATCAGAATAATTATACTTGATCTAAGTAGATCACTTCACCAGGTTCAAACAGAAATAAGGAAGCACGTGTGTTGGTTGCATGCCACTAGAGGTTGGATCCTACTCCATACAGAATTTCAGCGGCAGAAACAAGAGTGCTGGTTACGCCGTGTACACGCGATGCGTCAACGTATCAACGGAATTGAAGCATCGAAAGAATTCACAAAGCTTGTTTTCGGCGGCGGTCCGTTTTCAGTCCTAAACAAAGCTGTAGCATGCTCCCCCAAGTACCTTCTTCACCGACGGGACCAGATGGAAAGTTTACTCAACCAGCGTTCAGTTGATCAGATACGACAAATTGAGATGAATCTACGAAACCGGACATCGGATAGAAAAGAGGATATTCCGATTCTGGAACCAAAACCTCCGTTAGATTCGCATCCCCTTAGAACACATGAATGCAGATTGTTGGAGGCTATTGGTCAACTGAACTCTCGTGAAAGAGAACTGCAAAAGCAAATTGAGGCCAGAATTGATGAAGATAAAATGTTACGCGAGAAATGGCGTGCAGTGTTCAAGAGTATTCACGAAGGCTTCGAAGAGACAGAAAAGAAATACCAGAAAGTCCTCGATGAATGGAAGCGAAAATTGCATACTCTCATGACGCAAGTGGATCAACTGAATCAGGAAGAGAAAAAGGAACTGGAAAGAGAAACTACGAAACTTCATGCAAACAAGGATAAATTTGCTCATCTAATTCTACAGTTGGACGAACTTACTTTGGGTCAATCTATTTCACCTATCAATCATGGCAGCTATTTTGATTATCGACCAAATTATCCTCTCATCATTAACAAAAGAAAACCAAACCGTTGAAACCGGCATGGGGCAAAAGAAGATGACTCGGCCTAGAACCCATTCAAATGCATAGAATGTCATCTGAAATGTGAAGAAGCGTGAGCAACATAAAGCCCGATGCTACTCTCAAAGACAGTGCCAAACATATTCACCCACTTGTAATGCACCTATGATAATATGGCCGACACAAACTGCTGTTTACGAGCAACTTGTTCTGTTTGATTAGCGGTGTGAAG
>STRG.14499.3
GGTTAGAGAGATGAACCCTTGAAATCACTCACTCACCTTTAAACAAGAACCTGATCCATAGTTCAGACACTTTCCATTCAGTATTTGAGTGCGAAATTGGCCTGATCTTCGTGCTCAGTGTACATTCTTGATGAACATGGTAAAATGACGAGGGAAATTTGATCCCATTCTATAGGCTTTTTGCTTCGTGATCAGTTTTCGACGCAATGTGTGAGTACGAAAAAAGGCTGATCGTAGGCCGGGATCGCCGTCTTTCTCTTACTGGTCGCAAAGGACCCCTGAATTTTGGTGGCGGAAGTTCTACCGAAGTGTCAAATGTCGCTGAAGAATGCATTAACAGCTATAACCGCTCATACTTCTACTTCAACACTGAGCCTTCTGTGGATTTATATTTATCGGATAAGGATGATCATGCGATGTTTATAGATTATGAACCTGCACACCCTTCAACGAGGGAAGAGGCTCCTTCCACACCCCGAAGTTCGGATGTGACTCGTTCGGTCAACATGGAATCAACACATGAACTCTTATCTGAGGATTTTACTGAATCGGCTAATGGAAGTCGTTTGAGGCGTTTTTTCTCTGCGGATGTCAGCCTGACGCAATCGACAGCATTTCGTTTGCTTGGCCCAGGATCGTCCCCGGATCTCCCCCGTTCTTTTTCAACACAGTTCAGCGATCCCACACTCTTCTTACTTGCAGACTTTCTGAAATTGCAGATAGATCAAGGAGAGACTGAACCCGTCTTTGGACGTGCATTTCTCTTCAACGTCCACTCGCGTTCACGCATTTCAGAAACATTTCACTTCGACACAAACTCCGACAACCTTCTAAGCTTGTTTACTGCGAGTAGTAGTGATCAGCAGATAGAATACCGCGAACTGACCACAATGTCAAAATCTGGTCTATTCCGGGTGTCACAACAACGAGAGACAGAGAGGTCTTCGCCGACAATCAGTGGGGCCGATGCAATCATCCGCAACCCCGCCCGCTCAGCCCCATTGGGTAGAGAGGTCGACGGACAGTCCTCAATTAGTGGCAAAGAAGAAAGCGACTATTTTCTCAACTCGGAAGGCAGTATTCTCGCTCCGAAGGAAAGTTATCGCCAGTTGTGCCGAACAGCTGGCTCCGTTGCCCCAGATTCATGCTTTGCCAGTGGAACATTCCTTGTTATTCGCATTGATAAAGTTTTGCAACAGGGGGACATCGGTGACATTTTGGAACTCTACAATAAAGAGGAGAAAAATAAACCAAAACTGAGAAGCATCATTTACTGGTGCTGTCAACGCCTCGGTCGGTACCGCATGCCTTTGGCATGGACTGCAATCGACTTAACTGCGCTTTGGATTGAGGCGAAAAGAATGAAAATGCCGCTTGAAAATCAAACAGTCAGACGTAGACAATCGAGAACTCCGCAGCGAAGATCACCGGAATCGGGGAATCGTGGTGAGCGAATTGACAAAAGAAGTCATTCAGTCGGTGCCAAACACGGGGGTCCGCGAATGAGCCATTTAAACAGTGACGAGTTGGATGCTCCACTCAGCGTAACCGCACCCAGAGAAGCGAGTGCTTTTACGGATTCTACTGAGTTATCAGTGGAGGCATATCCGTTTGTCAAGGTTGACCTGAACATCAACACGTTTTACCGCTGGGAATGGGATAAGCCCTGTGATGAAGAACTCGCGCGCTGTTTGTCGGACGTACACAGAAACACACTAGCTAAACTCGCTGTTCTGACGGTCACCACGCGAAGTCCGACCGTTTCCGGAGAGCCTTCTTTCGGTCGAGCGAATGTATGTGGAAATGTGGATATTGCAGATTTGCTCAATCCGAACCCGGCAACATTGAAACGTCTGAAAACCGCACCAAATCTAAATCTTCGTCTTCGGCTGCATGTGACCGAAAGTTCCCACTTGCCGACACTTTTGAAGGTAGTAGGTGCGAATCGGGGCAAAAGCCACCAGGACTTCAAATCTCCTCCTCTGCTCAGTCCAGAAAGTCTTCCCTATCATGGGCCATTTTTTCGCACCTATCCACGTCTCTCAAACGCAGGGAACGCCTCTTCGCATGGTGCTTTAGATAAGTTAGGTTCACGTCACCGTGACACCAGCACCTTCAATTTGGATGCTGAATTGCGCCCTATTCGTGAGGTGTTGGAACTACCGTCTCCTCAAGTTGCAATTCCGTTCACATCTTACAGAAATCTGCTGTATGTTTACCCACGAAGCGTATCTTTCCCTTCCAATCGGCAAAATTCTTCGAGGAATATTGCCATTTGCCTTCAACTTTTGTGCACCGATGGAGATGTGACCAAATCGTTACCGGCAATTTTCGGGAGTAGCAGCTCTCCGTCGTTTGTGAAAGAAGCATTCACTACTGTGTCTTATCATAACCGCTCACCAGACCTTTATGATGAAATCAAAATCCAACTGCCGAGTCACGTGGATGAGAACCTCTACTTGTTGTTCACATTCTACCATGTCAGTTGTCAATTTAAAAAGGTTGAATCAAATGCCACCCTAGACACTGTGATAGGATACTCGTGGCTACCTGTGATGCACCAAGGAACACTATGTAGTACTGATGTGAATTTGCTCATCAGCACCATCAAACCCACACCGGCTTTGGCAAAGCTCCGACCGGATCTGAAAGAGATGTCAGAAAAGTACCATATGGATGCTTTCAAATGGGTAGATGCGCATCGAGAATTGTTTCGTGTCTCAACGCTAGCTGTTTCCAGTGTTTACCCGGGAGATGCATGTGTAGAAATGTTGCTATCCGCATGCCATCCAAACAGAGCCCTTCCTACCGTACTCTCTTTTACAGAAAATGAGTCATGGGTCCGACTTGCCAGGTGCATCACTAATGCGTCTCTTAGCCAACTCGTTGCTTTCCTGGCTCCACTGTTAGACGGCCTGTTTCGTTTGTTGACAGTCATTTTGCTGTACCAACCGTCGCAAAAATTAGCGGAGCTGAAAGATCACTATTCTTTGGGGTTTTCCACCTTGTACTTGTTGAGCCTGATGTCAGAGCGACTGAGTATTTCAATACCCGAATGGAATGATCCGAACGGACGCAATCGCCTGCTTGTCGGCTATCTAGCTGGAACGAAGCCTATTCGACCCGAACAAGTATTTTCCTATCATTTTGATGGATCGCCCTTACTTGGTCTACCTTGCGTTGAAGAACTGCTGGATGGAGTTGAACAGAAGAATTTGAAATCCACCAGCCGTCTCCCAAGGGAGTTCCTGCAATTATTTCTTTCACCCAATGAAGCTACGGACGAACGAATTGAACGCATTCCAGTGGCTTCTTGGTGGTTCGTTTTCGAAACTCTGATACGTCTTCTCATGGAGTACGCGCCATTTAGACCGGCTGAACCAACTAAACGATTGTCACCGTCAAATCACCAAAGGAAACAGTCACTTCAAGAACCATTATCAGCCAATAAATCACCACTCTACAACGAAACCGATGCAGTTTTAAAGGACTTGAAACTGTTTATCTCCACATTTGCCCGACGCCTGATACTACGTATCGGGATCAAGACGGAATTGCTGAACAAGAACGAAGCCAATGATTCTCTGCTGGCTTTGAATCGGTCGCTTTGTTTTTTTCTGTTCGACTTGATGACTCTAACCCCGGCCAAGTTTGTTCTGTCTACAGTCGTTGCTTATCACCGTGCTCTCAGTGAACGGATTCGACACATCACATCGACCACGGTGATTCCAGCAAATCATTGGGAGTTGGAGATTTTATTTCAGTGCAAATTGGATTTGTTGCGTATTGTGTGTTCGCACGATCGCTATCTTGCTATGACCGGACTTGTACCGTCCGAACCTTCCGTGCTACTGGATCGTATCGTGACAGAGAACGGACAGGTGAAGTGCGTAGAACGTGACAGTCTCCATCGATTGATCAATGAATCTGACTTTGATAATCAAAATTTACTCACCATGATATTAGCTTCCGAACTGGAAGCATGTATGAGTTTGAATTCGCGCAAACTGCAAAACCAAGCGACCGAGTTGCTGTGGAATCTATTACTTCACCACGAAGTGGAGTCCCGTGCAGATAGACAGAATGACACTTCCGACACATCGCGCACCTTCAACCAACTGGACAAAGTAGCCATTTTATATGTGGTTATGTTGGACATTGGGTGCCAGTTGGTGAACAGGGTTGTAGAGACATGGAAGACCGTTCTAGTCGAGCAGAGAAACACTAAACTGACTGCAGAATCCAAGGAGAGTAATTCCATGGATGACATGTCGGATAAGAGTGGCACGACCACGTCGGACACTACGTTACCGAAGAATCTTGGTAAACGAAGACGAACGGTGCCGAAAATCCCTAAAGCTAGTCTCCCCAACGGTCGGTTTGCTTCTCCGCTGTTGGAGGTAGGTTTGTCCGAATCTGGAAAGTCCTCGTTCGTCTTGCTACCGGACGATTTGAGCGACAGGATTACTGATCGTCTATCCGAACCATTTTTTGAACACGTATGGGACAAGGATGCAATGCGACGGTGGCTTATGTGTCTATTATGGATCATGCGCTACACGCCTGCGCTCGTCTTGCGCCGTTGGTTACGCCAGCTCACTCCAGAAGCTCGAATGCAACTGGTTTCCATGCTGTTTGTGATCGCTAGTGTTTTTGAGCATCGAGACAATTCATCTGACGGTCTCAGAAGTGATTCACTTGTACCGAATAAATTTCCCGTGGAGAAACGTTTCTACTCATCACTACACACAAGCCATCATAAACCGTTTCAAGTTGCAGCCAAGGATTTGAGTCGGGAACTGCATTCACCTCGTTTAGGCGCCCTAGTCGAGTCTGTAGTCGGATCCACTGCTCAAACCAAGCGAGAAGGCCTTCACAATCGTTCAAATAGTTGCACTCCGATCGGTGCTTTTTCGAACAAGCAGAGTGTCACGGCGTCCCGTGAATCTCGACTTTGCTCAGTATCTAGTCTACTGGCTAGTGAATTCGCTCTGTCTGTGGCCGAAATATTGGATCAGTTGATATGGGGACTGTGGGAAGATGACAGCGATCACGGTCAGCCGGGACATTCTCTCTTCACCCTGGTACATTCCGCGTTCGATCATGTTATTCCGTACCGAAAACAAAGAAACGAATCGGGTAGTTGTACTCTGTTGGACCTTGCCATCCGTGTACAGTTGTTCTCACTGAGTCTGAATCAGAGTACCACCACCCACATTCGGTTCTTACGAAGCTTGCGTCACGTGATAACCAAGTTTCCAAGTTACTTGTTCGAAGAAAGTCCGGAACTGTTCGCAGCGGCCACTTTTCATCTCCTTGCTTTGTGTTCTTCCTGTCGTGCGAATGTACGTACGGATGCGGTGATCACGTTGTATCTGCTGATGCGTAATCATTTTGTTCTCACCAAAAATCTGGTCTGTATAAAAACGCATCTGCACACTGCGTTTGCCGTGTTGTTCGCTACGAATGAGCTCCGAGAGAATCGCATCCTGCTTCGACCAAACACGTTTGCATCTAGATGTCCGGGCGGGTACATAGCAAAACTTCGAAAACAGCCCTTGTCCCATATTGAGCGAAATTTAGAGCACTCACTCTCACTGTTACAAGTGTACGCGGAACGGGATCGAGATTTTGCCGATTGCTCCTCGCGTCTGCAGCATACTTCTGTTCGCAGTTGGTCAAATCGTCTCCCACCAGCAGGAACCAATCAGGCGGTGCATGCTGTATTTCAAGCGATCGAGGATGATCAGATGTACAACTTCCCCATGCAGGTGATCCAGACATCAGACAATTTGCGTCGACTATTTGGGGATGTGGTTCGCTTGCAGTACAAACTATCCGGTCCAGACAAACACAACCGAATCAGTCGAACATCACTGGAAGATTCATTCTCGGTGATCGATCTGCTTCATTCGATCGCGAATCGTCATCGGTCGTGTCCGGAGTTGCGACTGTTCTGGTTGATGCAGATAACTGAGAAACACTATGAGCTGTCTCAGTTTGCTGAAGCCGCTCAGTGTTTGTGTCACTGTGCAGCTATCGTCGCGGAACACCTGGTTAATCGAGGCCTCGAACCACCTGGGGTGGCAACTATCGGTTGTGCGGATATTGCCGAAGCCGTAGGAAATATGAATTTGCTGGAGGACAGTTGCATATGCGGTCCGAATGGGCCCGGTACTAACGGAATCTGTTGTCCATCTCCTTTGTTGCTGTCAGATTTATGTCCTTCGGTGTCCGGATTGGACACTGCTTGGTATTTTTCTCCCGCCGGGTGGGCGGCCCTCATAGCCTGGACTGCGGGCGCCTTCGCGAAAGCTGATTCACACGAATTAGTTCCTCGCATCTATTCTCGACTGATCCCAGCGCTGGAGACTGCGAATGAATACGCTCGATTGGCTGAGGTTCATGGTCGTATCAAAGAGGCTTACACGGCGCTCGAAAAGATTCAGCGCGGTAAACGACTGTTCAGCACATATTTCCGGGTTGGATTTTACGGTTCTCTGTTCGACGAATTAGACGGTTTGGAATTTATCTACAAAGAACCGCCGTTGACAAAGCTTGCTGAAATAACGCAGCGAATCTCGAGCTTCTATGTCAAACAGTTCGGTGAGGACCGCGTGGCTCTTATCAAGGATTCCAAACTGATTGATAAACAGTCGTTGGATCCACAAAAGGCCCATCTTCAGATAATTTACGTCAAACCATATCTTGAGGAATTCGAGTTACGAGCCAGGAAAACCAATTTCCAGCGTAATTACGCATTAAAACGTTTCGTCTACTGTATGCCGTTTACTACTTCCGGAGCGACTCATGGTACACTGAGTGAACAATTCCAGCAGCGACACATTCTCACCGCAGCACGCTATTTCCCCTACGTGAAATCACGTCTAGTTGTGGTGGACACAAAACAGGAAATACTTTGCCCGATCGAGGTGGCCCTAGAAGATGTGCATGGTCGGGTGAAGCAACTGGACCAGGCTTTGAGCAAAGATCCGGTGGATGTGAAATTTTTACAAATGGTACTCCAGGGTGGGATCGGTACCACGGTGAACCAAGGACCGCTTGAGGTAGCCACCACATTTCTACGCTCGTCCAATGCGAACGAGTGTGAATCGCATCGATCAACGGCGGTCACAGATGCAGCCTCCTATGTGGACTGCCAGAACCGATTGCGAATTTGTTTTCGTCAACTGCTTGACAAGTCCTACAAAGCGTTATGTATCAATAGAGAACTAATTGGTCCCGATCAGGTGGAATATCATCGTGAATTGGAGCGTAACTATACAAATGTGCACAACTTGCTCGTTCCCCTGCTCAAATTTGACCCCGGTCCGAGTGATGAATGAAAATTACGAACACGGAGTCGCCTTCCTCCAAGTTGTCCCTCATTTAGTTCTTCCTTTTGTTTATATGATCATCTTCTTTTGTACAGTGACTTCTGCTCATGCCCCCGATTCTTCTTCCTTACCGGTTTTTTCGTCCCACATGTTTCTTCCTGTCCAACTTTGATCACACTTACCTGCATACTTCACTCAGGTTTGCCTTGATGTGTTTATACCTGCCGTTCAAATCATCCGTTGATTTGGGAGTTTGAATATATATCCTCGAAATATATCCACTGAATGAGTTCGTACTTGATCAAGTTCTCTAGAAATAGAGGATAGCC
>STRG.14291.1
TCTTTTTTGATTATACCACGTTTTGATGGCAGTGACCAGGTGTTCAGTACTGTGTGAAACAGATATGCTGAGCGCTACCTAGACCCAGTTGGTGCTAAGCTTTTAAAACTAGATTCTTAAATAACGGCTGAAATTTGCACACTACGGTTCCAACATGGTGCATGTTTGTAATATGGCTCAATGTACTTGGGAATTTTCTTGCAGTAATTCGTTCATCACAAGCATTGTTTAACAAGGACGCGGTACCGGTGCCGCGAGATAATTTCGTCAATGTGGAAGTGGATAAACTTTGGGGGAAATGAAAAATTTCTCGCTGTTCTTCCCATCGGCATAAGATAAACGACAGTCCATCATAGTATTCATTGATGGACCGCATACTTTAACATTGGACGTAGTTCGTTAGTCGATCGCCTATTCGGGTTCATTTTCATTTTCACACACCAGTGGCCGGGGCCATGTCATTCGCATACTACATGAGTGTCCACGTCAGTGCAGTGAAACTGGTTTGTTGTGCGGCTTGCCGTGGTCTGCGTACAGACTGGTCAGCACATGTGTGGCATGCGACTACCAAGGATCACTTCGACCGGTAAGGTCATAGTTGGGTGCCGTGCGCACTGTGTCATCGTTCTCCGATGTCATGTGACGATATCGAACAATTCCTACACGTGATGTGCGTCGTGGGTGTACGACCGTACGACTGAAGTCATTAACATAACTGTATGACAGGATAGGGTTGTAATATGGCAAAACGATCTAAAAAAAATAATCGCAACGAACTAGACACAAAAAAATGTATGAAAGAAACGATTTGGAGAACCGACCAAAAATTTCAGCAAAAAGCGAAATAATAAAACACTCAAAAACGTACTCAGACGGAACCCTGAACGGTGGAAAACAAGGAAACTCACGTGACCTGGGGATCACGTCGGGCTCACCAACTGCAAGGTTGCTAAAACTTATTTCGCGGTTTCTTTATTGAAAGTGTTCTTCGGTCCTGTGTACTGCGCGGACCACATGCACGTCACTCTGTTGCTCGGGACTACGAATACGGTAACCAGAAAGGTATTCTCCATGACCCGTGAGAAGGAGAAGGCGATTGGGAGAGATAGTGTTGTGATGGCTTGCGCGCCTCTATGACCCAAAGAGCTATACATGATGGCTTGTTTAAGCCCGAGACGCAATCATGTCTGACAGGTCATTGGGTAGAGGTCAGATAAAGTCCAGTCTCCTGGTCCTCCAGGTTGGCGGTTGATTTGAGCTGGCAACTCAGTCGGCAAAATCAGTGGAAGAATAATTGACCCAAGCAAATGGGCTTCCACTAAGCCATCCCGCTGCCTTGCGGATAGGTTCTTGTTAGAACTAAGGGCTTTGGTTGAAACCCTAATCGTTCTCCAGCTTTCTGGCTGGACACCCTAGCAGTACCCGTCCATCATCTCTCATGAACTGCACGAAACAAAGAATTCCATACTGCATCGGTCGTCGTGCAGGATAATCAGGACCACACTTCCCATTGCATCGAGCGGGGTGGGTAGTGATAAGTGTGCAGTTGCTCAGAGTTCCCTCTTTTATTCAACCTTTGTCTTGTTCCCAACAAACCCTCTTTGCTCTCTCTATCCACCCATAGTGCTCCCACTAATAACACACTCGGCACTCGTAACGGTTCATTGTCAAGTAGTGTCGTAAATAATCCACAGTCGCATAACCCACATTTTCTCAAGCCTCGTCAACCTCTGAATCTCGGCTCCTTCAACGTGCGTACACTCATGCAGGCCGGTCAACAGGCATGCCTAGCCCTCATTAAATTCTCTGAAGATTGATGATTGCTGCTTAAGTGAAACGCGTATCCAGGATTCGAGTAGTGTGATTTAACTAAGTGCTCCTGGTATCTCATCGAGGAATTTCCTGTGCACTTCAGGAGACGAAGTAGGTCAAGCTGCGGGTCAACGTGGTGTAGGAATAGTCTTGAGTGACAAGGCCGAAGCTGCTCTTTTAAACTGGATCCCGATCAGTAGTTGTTTGTGTGCAGTTAGACACCAGGGGTCAGCTGGCCTTCGAAAAGATATTTGTGCTAAGCGCAACTTGTTTTTAATCTCGACATACGCTTCAAAGGACTGTAGCTCTGACATGCAGGTGGACGAGTTCTATGATGAACTCACCACTCTCGTTTGCAGTAGTAAAGGTTCTGACATTGTAGTGCTAACTGGTGACTTCAATGCACAAGTTTGCAAACTCAGTGTGTCAGAAGCCTGTTTAGGTGGGCGTTGTGCTTTACCCGCTGATCGTACAGATAACGGGGATAGACTTCTCCAGTTTTGTGCAGACAGTCGATCGTTCTTGTCTAGCACCGATTTCCGACACAGCTCGCGTCGCACAGCGACATGGCGCTCTAACTCTACAGGTACTTTGAGTCAAATTGATCATATTGCCGTAAGCTACCGGTGGCTCAGTTCTGTTCAGAACTGTAGATCTTACTAGTCCACGTACGTAGAGCCGGACCATGCATTAGTTTTAATGCGATTATCTCTGCAGCTCCATGGTTATCGTCGCAAACCGCAAACCGGATTAGCCGTGCAACGTTTGTGTGATCCAGAAGTCCGCACCCGTTATGAGCAGAAGTTAGAACATGAGCTAGGATCTAGAATGAACAGTAATGTGGATAAGCATTGGGCTCATATCAAACAGGCGATGCACGTGGCAACAGGTTTTGCCTGTGGTCCTAGATCCGATGTCCATCAAGGACACTGGATTTCGCAAGAGTCACTGAGTGAAATGGAACAAAACCGTCAGCTTTCGAACCGTAAGGAGATGAATAAGATGCGGAGAAAGCTGCAAAGACAGGTTACAAAAAGCCTTGAGAATGATTGCGAAAATTGGTGGGTCAAGGTAGCCGTGCAAGGTGATGTTACAAGACTGGACGTCAACGATTCCGAGCTTGATGCTCGATGGGGAGGTGCTGTCAGTTGTCGACCACTTCATCTACCTCGGCAGCAGCTTCATTACGGATGGAAGCACTGTAGTAGAGGTGAACACGCGTATATCCAAGGCTCGAGCGACGTACGCTGGACTGAAGCACTTGTGGTGCCGATCTGATATTTCACTGAAGTTGAAAGGTCGTGTGTACTGTGCCGCAGTGCGTTCAGTTTTGTTGTATGGTTGCGAAACGTGGAGTCTGCGTGCGGAGGACATTCGATGTCTTGAGGTATTTGACCATCGATGTTTGTGTAGTATCGCTAAGATCGGGTGGATTAGCCGAGTGAGCAATGATGAGGTCAGAAATCGAGTATTGGGTACTAATTTGGAGAACGTTTTGTCACAGCGTATCCAGCTTAGTAGACTTCGTTGATTGGGGCACGTGTAACGTATGTCAAACACACGTCTACCGTATCGCGTCTTATTCTCCGTTCCTCCTAGGGAGTGGAAGAGACCACATGGGGGTCAACAGATGACGTGGCAACGAGGAATGAGGAAATGTACAGCAGACTTAGGAAAAGTAGGTGCTTCACATCTTCGTGGTTGAGGTCCAAAAGATCCGTCAACCAGTTGGCTGGAGACACTGAAGGATATTGCAGTGAACCGTGAACAGTGGCGATCGTGTTGTCACTTTCTATCGAATCAGAATGACTGATCGATGTGCGTTTGTACAGTTAGACTCTGTATTCCGTGTGTTGACTATCAGGGCGTTCTTTCGTTTTCCCTCCCGTGGAGGTCCGCTCTCTAACCATGTTGTATATTCATACTTTCTGATTCAACGTGCAACATGGCGAGAAAGGCAGTGGTCAGTGGGGCTTGCCCTACTGTTTAACGCTGTACGATGATGATGATGATGTGGCTTTTATATATAGGGTTTGTTGCCCGGCTAGTACGTGCCATGCCCTCTGACAACACCACTGATCGTCCGCGACCGCTCATTCGGTGAGCTTTTGCTCTTATTCGCAGCTAACCACCGATGTGTTCACTCTTCTGTTCTTGACCTGGAGAGGTGTCTGGTAGCACTCAGCTATGCTGTCCCTTTCCACCGAGTTGATGTTCTGTTGATGTTATCAAACTGCCTGGATAATAATGTTACGGGAGATAGCAAAGTTTTGATGAATGATAAAGCTCTTTTGCCAAGTTAGGATGCTCGGCGTACTATTTGGTAATGTCCCGTTCTCCTACAGACTCTGGGGCTGGACATTTTAGTCATTTGTGTCGACCAAAATGTCAGAAGTAGCAAACAGCGTTGACAGCAACCAAAACGAGATTCTCGGTTTCTTCATTGTTGAATGACTCCGTCAGCTCCTCCAAATTGTGAGAAATGGAATGGAATAGATGTGTGGCAGTATTTGGTAAAAGGAAACTTGTTTCTGGGCAATCCGGTTTAGTTCATACAACCACTTAGCCATGCACTGGGTGCGGTGGTTTTAGTTGCTATCTCGAGGCACTAATCTAAATCGGAAATAATAAAGAATAAATAGCAATAGCATGGAAAGAGTAAGGGAACTACAAATAGTATGAAGTTGACGATGAACGTTTGTGAATACAAGAGCGCCACCAATTGCGACACCGAACCATATCCTTCAATGTATTTAACCACTGAGTAAGTGATCTCTCATACCACACCCAGGAAATCTGAGCGGCATCTGGATGTCTAGCTGATTGAGATGTCCTTCGAAGATTTAGAGTTTGTTCTTCAAGCATTCTTTGCCGAACACAAATTATCTTCATATTGCATTTAAAAACGTCTGGTGCTTGTTCCCACCGATGCCACTCTTAAATCAGGCTTACAACTACGGTTTTTCCCGATGTTCAACATAAATCCAAAGAACTGATCGTAAAACAACGTTTTCTGCACACCCGTAGATGAGATATTTTTGGTTTGCACATCAAACGTGAATGGTATCTTTGTCAGTGATACATTTTCTGATGTATTTGTGAGTGGAATAAGCGGCAGTTCATATAGGTCCCTAGTTTATTGATAATCAGAGCTTCATCTACAAACGTAAACGGGTGGAATGTTGGTAAATACTAAGTCCGGTAGTCTTTAGCAGGCGAGGAATCGCCGCATCTGTTTGCGCCCCAATTTAGAGTTAGGAATAGCGCGAACACCATAAACCTGGTAGGCAAAAAAATAGGAACAGACATTTGAAGAAGTTAGTTGTTTCTTCGTCGCTCTCTGTTTGCAATTTCGTTTGTTCAAACGCTCGCAGATAATTATGACACTTCGAAACTCACCATGCACGGTGCACAACGTTCGCGCCACCAACTTTATTTCTGTACAATATTCCTGACCGTTTCACTCAAACGACACTTATTTCTTTTGGCCTCAGTTAGGAAGCCGATACGCAGTCCCTGAGATCAGTACCGACACTAATGTCATACACCTACACCATTCGTAATATGGTCATCGCGTCCCTTCCAGCCTCACGGATTGTGCGAGCAGACCCCGACAAGATTAACGATAGACAAGCGTACACAAAACTTGTCCGAACCATCGGAAATAGTACAGAGACTGCCCGCTAAAGTCATGGTGGTACCACTACTGTCCTTTTGATGCGATCTTCCCGAAAAGCCCACTAAATGTGGTGAAGCCACCGACTGTTCCAAACAAGCCACTGCAAAGGGTCGTTCCACTCTTGCAAAAGCACTTTGTTCTTTGACGGGGTTGTGTTTCAATCACCGGGCGATCAGGCGCATGTTGTGTTGCCTGTGCATTATGACCAAGCAAGGGGAAAACATTTGGATATTTGAAGTCAAAAAGTGTTCTGTGGAAAGAGTTCGCCGTTTCACCGTTTTCTAGATAAGACGTGGAGAGGACTTAGATGACCGGCAACAGCTGCAAATTTTTCTAATTTTGAATATTGGACCGCCAAAACCAAGTGTTAGGGAGTTACCGGGGAAAATTAATGACTCAGACTCACAAGGCCGTTTGAAACGCTGACTCAGAACTTCGGGGATCACTTCAGGTGACACTAATCCGTGACCTCTGTACTGAATGGCACATTGGTCACAGCCTTACGTGCATATAACAAACATCCTTTAAAGGCATATTTTCCGTGGAACACTACGTTATACGATGTGAGCCTGTTGTATCGGATGGGCTGTCCCCGTCTATTTCTATGGACAGTATTCCATATTGGATGTCGGAGTCGACAAAACTCCTCAGTGAGAAGATCCCCAATAATTAGTGAATCGATGTTGACATCTCTTGTAAAGGCCACAAAAGAATGAGACTGGTTAGCATCGCACCCAAAATGACCACTAACATTGTCCTCTGCCAATCATTTGAGACTGATGAAAAGTGCTGGGGTGAAAGTAATACTGGATTAGGAAGTGTTTGGGGTTTTGTTTACCATTTAAATATTCGATGGATATTATAACGATCAAATTCCGGCCTATCCTTCCAGTTTTTTAACCTGGAAATGATTTCTGACTCAGTCGACCACAGTTTTGTATTGTTACCTCATTCAAGGCCGTGCCGTTGAAATTTGTTTCCATCATGTACTGTAAACAGTTCGTTCCCCCCCCCCTCTCCCTCCCCCAAATCATTAACTTCGCACTTCAGTTCTCTCCATACATAATTATCCGAATCTGAGTTTGAACCTGCGGTGTTCTTCCACCCAGCTTCACCAGTAAGATTAGTGCACTTCACCTTCGAATTGCAAATTAATAATTCTGTACCGAACCATTTTTTATTTCATCCCTGTTAATGGGAGCAGTGGAAAATACATGGTCCATAGCCTCAAAGCCCCACTGCAGTACTGGAAATGACCGTCAACCGTAACCCCGAGACTTGGAGTGATGGAAAACCACCTAAGGTCCCGGTAGATCAGGCAAGGTAACGAGCCTGGCAATAGTAGGTTGCTTTACAGCTATAATCTCATTTGAATCGAATGGAGCGTGCATGAGCGAGGAGTCCATTTTTAGAATCACACGGTGATTCTTGCTGTTTACCAGTTCCTCCGACAAAAAACCGTGCCGTTTCATGGAAAACAATAAACCAGAAAAATAAGTTGTAATCGAGACAACTGCACTGCAACAGTAGGTTAGGCATACGTCCAGTGAAGTGTCATTGTAGGGACAGAGAAAGCGTTTTCTGTTATTCAACCTTTGTCTTCTGTCCCTAACCATCCCTCTTTGCCCCATCTATCCACCCATAATGCTCCCATTGATAACACGGTCGATACTCGCAACGATTCACTGTCAAACAGTGTCGGGAATAATCCTCTGTCTGGTAACTCACATTTTCTCAAGCCTCGTCAGCCTCTGAATCTCGGCTCCTTCAACGTGCGTACACTCATGCAGGCCGGTCAGCAGGCGTGCCTAGCCCTCACAATGAACTCTCTGAAGATTGCTGTTTGCTGCTTAAGCGAAACGCGTATCCAGGATTCGAGCAGTGTAATTCAACTAACTGCTCCTGGTATCTCATCGAGGTATATTCTGCGCACCTCAGGAGACGAAGCAGCTAGAGCTGTGGGTCAACGTGGTGTAGGAATAGTCTTGACTGACAAGGCTAAGGCTGCCCTATTAGACTGGATCCCTATTAACAGTCGTTTATGTGCTGTGAGACTCCAAGGGTCAGTCGGCGTTCGAAAGGATAGTTGTGTTAAACGCAATTTGTTTGTGATCTCGGCGTACGCCCCAACGGACTGCAGCTCAGACTTGCAGAAAGATGAGTTCTATGATGAACTCGCCACTCTCGTTCGCAGCAGTAAAAGTTCCGACATTGTAGTGCTAGCTGGTGN
>STRG.65911.1
TAGAAAACACGAATAGCGAAGAAGCTCGTTTTCGGTAACATCATCCTCGTGGCTAATACAGTTACATTTATAGGTTAGAAATGCATAAATTATAAACAACGTCTGTGTGCTAAAGTGTGATTGGGTGGTCATCAAAGTTGGTGTTGCGTAGTTTGGAAAGAATAGGAGGGGAATGTTGTTGTTTCGTGGTTGGGAAAGGGGCCAGTGAAACAATGAACAAGGGTTTCTGGGATTATCCATTTCCGGTTTCAACCAAAGGGTCAACGTATGGGTCACAACGAGCTCCAGGGTCGGTCTCAGATCGCGGCCAGGGTAGTTTGGGTTCCTTAACGAAACGTTTCTGAGAACAAAGCGATGGATTGAATAATCTGATTGCCACGGCATCTGTCGTTGCTAGATATTGTTTTTGAGCGTCATTCCGAGCGTTCGTAAGGACTCTGTAGATTATTTTAAACGCGTCGTCTTTTATGTGATGTCCAGTGTCCGCAAGGTGCTCCACAGTCGCGCTGGTGATGGATTTTCTGTTTCCCGTCGACAGCCAAGTTGGTCTGTGCTCTTTGATCCTTTGTGATAGTTGCCGTGTCGTTCTACCTATACAGCTTGCCGAACATGAGCAAACAAACGAATAGGTTAGCATGGAAGAGGTGAGGACAGGTTACTTGTCTTTTAGGTTGGTCGAGATCACTGGTCTACTGGAGAAGTGGGCACGCAGTGTGGCCGCGGGAAAGGTGGGAGCCATCGCCTTTTCCAAGCGTCTTATTAGTAACTCGCTTTTGTCATCCCCTTTGAAAGGGAGGTGGATGTATAAATCTTTCTTCTTCACGGTCACTAACGCTCG
>STRG.28869.1
GAACCTTCCAACAGCAATCTCTGATTAACCTGGAAGGTGGAGGACTTGGGCCAACGTACCCTCTTTGCCATCCACCAGCTAGTTACTGTGGACGATGGCCGCAGATTTATTACAAAGGAAAACAACTACTAGGTACATCTAAAAGAGTTAGCAGTTGGCAATACGCAGTTTTATTTTTCATTACAAATTTCAAGTACCAGGTGCATATCAATAAGTGAAATATCAAAAGTTAAATGTGTGTAAAACGAATACGGTTACATGAAGACTGTCAAAAGTTATGGGATAGCATTTACACACAGTGTTACTTACGGAATGTGTTACAACTCCATCGTGCAAACTGTCAGCGGAATATATGTACAGGTGGTTAGGCT
>STRG.49669.1
TAGCCACAGCCGAAGCCGTGTAGCATTCGTCTCTACAATCCTCCCCTGTGCGCTCAGAAACAATTTGTGCAAGCACTTAAACTTCCATGGCCCACTTCTTGTTCCCGAACACGTGTGCAACCACTCGAACATTCTTCGTTGTGATCAATTTCACATGCATACACACACACACACGTGCACAGACAGATTTGGATGATCATCCCCTTTGTTGGTTTGAGTCATATTTAATGTTATGTATTGGTATGAGTACGAATAACTGAAAACGAGCTTGTTCACCACGCTGTTTTGTTCTCAATGTGTTCTGTGGGATTCTTCGTACATTTCTTAACCGTTCATACACTCACGCACATTCACGCACGGCACTGCTCCCATCATGTGTTGTCCTCACACGCCGTCACGCGCACCGCACGATTATCGATTTCTGCTCCGCGATCGTTGACACAAGCACATTCATGTTGTCTCGGTATGGAGTCATGCGGTGACATGCACACACACACTCATGACCGCTCTCTGTATGAGACACAGGGACCGACGTTCATTCATCACGGTTTCCCCCATTTCACGATGACCCAGAGTACCACACTTGAACTCGCACTAGTGATCACTGTTCATACGGGACCACTGGAAAAGGAGCACACACACACACAGACTAAACCGTTGGCCCTATGACCATTCCACCGCACGCACACACCTGACACACCCAATCAGCTCCCAACGTGTTACGGGTCAATTCCCTCAACCGGGACTACTCGACATTCGGTCGTACTGTTTGACACGAGTCGCACTGACAGTTTTCACCATACGTTTGGAGATGTTCAGTTGTACGTCCATTTGCCTTTATTTACTAATGTTCATCAATTATAGAACCGTGTTCCCTACAATCAACGTCTATTGACTGTGCGTCTATTAGGTGGTTGGGACGCGAAGTAGACTGACCCAAACGGAAGTATCCTAGAAAGGCTTTAACGCGGCTAGGAATAACGAAACAAAAAAGAAGGGAGAAACCGGAAAGGCTTTAAGGAAGGCGGCCGGATTG
>STRG.37090.1
AGATTAGCTAGCCTTTTCGTTTAGATCTCTACCCCCACCCTTACGGCGTTTTGCTCCTCCCTACGCCCAAATCCCACCCCATCAGCACATCCAACACCTCTCATTCTGTACCATTCGGCATCGTGACTCCGTCTGCAATTGTGTCCGGTGTCCGGATTCACGAATCGAATTGTGGAAAACAAATAGCTGCCCATGATTCACACACAACAGTTAGGAATGGACAGGAATTTCGATTTGTCTGAGCCCCTTTGAAGGCTGTCAGTCTAATCGCCGGATATACCCCGAAGTGAAAATATTCTTTGAACAAGTGTTGTTGTGATTTATAACCAACAGACCGACCGAAACAGAACGATTTTGAACAACCGTTGGTGAAAATCGAAAAATTTGTGACCCTATTTATCATTTGCTCCTCACCAAGGCCCCCATTTCACAATCGGCTCAATGTCTTATTTTCTGTCGGAGACGAGCCACAACACTGATTCACGAATCACTCAGTTGAATTGGTTTGGCCACAACGCATCCACACTGGACCAGATCCCATGTGCGATAACGCCATCGAGCTCAAACCCGGAGAAATCCAATCTGATGGGCGATAGGCATACTCCATGTAGCCCACAGGATATGCATATGGAAAAGATGTTATTTGGCTTAGAAGTCAACCAGCCTACTCCTAATTCGGATCCGACTCGGGCCACACATTCTGTTCGTCTGTCTCCTGCTGTCTACGAATCGGCCGACACGAGTGAGTGTGATGCAAAACTGACACCAGGCATGGAAACCTCAGTTGAATCAGGCACCAGGGCGTTGACCATTGGTAAACTAAAACAAGAAAGGGAAACGATTTGCCCCGAGGAACTCAGACAAACGAATTTACATTACTCACCTTCCACGAACTTCAGTTCTTCCCGACAATGTTGGCCAAAACCACATGCGAGTCAATGGACCGAGAGTAACTCAAGAAGCTGTATATCAACCTTTCGAGAAATGAACAAGAAAGATTCTCTCATCGATCCATTTACTGGACCGCACTCAATTTTATCCTTCCCACACATAAGAAACAGTGTACCCAGCTTGACCCCACCCAACGAAGCGAATATTTTTCGCCAAGAAAATACGTCCTCTCCCGATCGTGATTACTCCCACACGGATCACAGCACTGCGCAACATCAAACAACTAAATCGCCTAAATTCCAGGCACGTGATGTAGCGCTGCGTCAAATGATCGACGAACCTCTGTTCCCCTCGTCCGATCCGTATCTGACTTCAAACAGTCCGCCGATTTCTAGTCATTATTCCATTAGTGATATGGATTTCACTAAACTGGCAGTAGTTGGTAACAGTTTGCCGACCTCCCTGAACGAATTCCCACTGAGTCGTACGTCTAGTACTTACTGGACTACGGATGCTATGAATTATACGAACTCAGAGTTACCCAATTTTGCCGCGGCAGCAGCAATGGCTTTCCGTGGCCTTGATCCAGCAACCACCGTGCAGATGCTACGCATGTCTTCAATGGCTAGTAAGCTACGCAACAAGCCACGTCACGCTCCAGACGGACGTGAATGTGTCAACTGCGGTGCAACACAAACTCCATTATGGCGACGAGATGAAGCCGGACATTATCTGTGCAACGCATGTGGGCTCTATCATAAGATGAACGGCACAAGCAGACCCTTGATCAAACCGAAACGCCGAATGTCCGCGAACCGCAAACTTGGTACCATTTGTGCCAATTGCCGAACCTCTCATACTACGCTGTGGCGACGTAATCAGCACGGTGATTCAGTGTGTAATGCATGCGGACTTTACTACAAATTGCATCATATTAATCGACCCATGTCGATGAAAAAAGAGATAATTCAAACTAGAAATCGCAAACTGACTCAAGCGAAGAAACGCAAGGATATAGAACAATTTTCCCAACTGATTAGCTCCGCGGCAGCAGCTGCGGTCGTTGCTGACCATGCATCACATGAAGTGGCCCAATGGTTCGGATCTGTGCATCAAAACATACCTGTATCACCAGGGCATCAGACGTACCTGGATGCATGCTGTTCGATCGAACCGTATCTAACTCCGGAGACTTTTGGGAACATGGAAGACATGAAAGCGCCACCAGTGCAAGCTCCTGTACCCCTAACGAACTCAACCAATCGGTCTTACCTTTTAAACGAGTTTTACCCCATTAGAAAAATGAAAACACACTCTGCGAGCCTGTGGAATTGTTCAGATTACGCCATCTCCTCAGAAGACCAATCCCAAACGTCGGTAACAACGACTGCCGCTGTGCCACGATCCGTTTCAGTCAGTACGCCTTATTCGACAGAAGATTCGGGCAGAATGAACAGTCCAATCAGTGGTCCGTCGCTGCTGTCTGCTGGTGCAACGAGTATGACCACGGGTCTGGGGGGTTCACAGACAGGAGGCGGTCTGTTCCCATCTCCGTCGTTACTAGGACTGTCACTAGGTGTTCGACCGGATGAAGAATTGATGAATGGCAGTTTTGTTCCTTATAGCACATGGCCCGTATTTAATCCAAACCCTACAAATGCGATGGCACATAATGCAGCATACCATACTCCGATGACGAATGGTGGCGCATCAGCTCCGGATTCAACTGGCATGCTCATCCAGGAAGCCCACAAATCGACGCACGTTCAACGGTTTTCAGATGTTCAGTGTCTTCCACTCACTTTGCCGTGAACAGACTACGTTATTGATACTGCTTCAGTTGAAATATGCTTCAAATTGCTCGCTCTCTGTGTGTATATATATACATAAACGATGATTTTATGGAGCTTCACCAATCTCCCACTGAA
>STRG.37197.4
TGGTTTCTACGTATTTCGGTGTGATGTGAATTCTTGCACGTACCTGCTAACCCTCTCTGTTGAGCTTTTAGGTATGGCTTGTGCTAAGGTTTCATTCGTGATTCCATCCTCAGGGGACAATATTCTTGCCTAAACTCAAGATCAAAACTTTACAAATGATCATTGTGTTACAGAGAACTCTATTTCAGACCGCCTTTGCACTGGAATACTTGGAGTAGTGAGATTTTGTCCTAGAGTAACAAACCATCTACTCAATTTACAATATTGGTTAATATTATGAAACCAAGTAGCTTGTTCGTAAATCAGCTTGAATTACCAGCTTCCCATCTTGGATTTTGCAGGTAGGTCTATTTGAAGAAAGCCTGCAAGAACTTTTTCTTATCCTGGATAATCCAAATCCACCAAGAAGCCATTTCTGCACCGACTGGTTCAAGCATCGAATAGGTCAAAAGCAGGAGTATCTACATCTGATTTCGCCGAGATGGCTGTTTGTTTGATCCCAGCTGGTAGGATTTACTTTATCACATATTGTTCATTCAAAACTTAGACAAAGAGGAACGCGGATATTTCTACTTTTGCTAAGCAAATCGCTTCACTTTAAAATTTGTTCCGATACAAATCGACGCTAGAGAATTCGAATCCGTGATCAGTTTCCATCCATCTTTCTTACCTTTGGAGATATCTGGGATTGGCTTTGAATTCGACTTGCGCGGTTGAAAGTTTGCACAAAACTGTACGATTCACCTGAACTGGAGTGCGCTGTGTTCTTTTAATCTGCAAGTTCACAAAATTGTAAATAATCAGCGGAGCTTCATTGTATGTGCGTCTCCTATCCAACATCAAATATACGGGCACCTTCCGTCACAACTTTCCAGCGCACGCTACTGTCTGGTCTTTGTACGTAGCGTTTTATCAAATGCAAGTTGCTGGCACCCATCAGCCATATTCTCGTCTCATCACTGGACTAAAGCTTGGCGCACTCACTGAGAAGTCACCTCCCAGCTGTAGGGAGTTATCGGTTCGAACCTGTCTCGGTGGCCTCAGACAAGCCATATAAAGTCCTCTGGGACTTGCTTCTTCAACGTTTGCAGCCAGCCAATTTCGAAGTTTCGGAGCGAGCAAAATTTTATTCATTGATTCGTGAGGATCAGCAGTTCATTCGTGATTTTACTTCGCAACAGCAAACTCAGGATTCTCCATGAGATTTTGGAGACCAGTTACAAACTCAGTTACGTGATCGATTGATTGCCGGGATCAATAACGTTGATTTACAAAGACAGTTACTCTTGATTCCGGATTGCACATTTTAGTTCGCTTAACTCTTGTGTGAACGATTTCAAGATTTTAACACTTTTGTTCGTGAGAAGCCATCCATATTGTCTAATGCTGCTAGTGCGCAGAAGCCAACAGCCTCAAAGCCGCCGATTCAAACGCCTTTGTGATTAAATAATACAAAAATTCGTCTCCAACACAACAAAGGAACCATCGACCATGGAATAACTGTCTTTCTTGTGGTGCGAAGCATTCACGTTTGACTTGTCGCTTTCATAACGTTACGTGTCATAAATGCTGTAAACTGGGCCGTATTCAATCCGTTTGCAGAAGTGCTAATTTTCGTGTAACTGACAGTTCCAGTACTCAATCCCGTTTGTCTCTCGATTTTCGGTCCCTATTTTTAGCTGATAACAGTTCGTATTCATCTTGCCATGTTACTCGTACCCATGTAGTGAACCATTCCAAGAAACATACACTCATGTTGGACACCGGTAGTGCAAAGTCGTTGATTTCTAATTCTCTTATTCAGCGTTCTCAACCTCCTGTATTTATTAAACCTGTTACCATTTTCGTGAAAGGTATAACTGGTCATGATTTCCATATCTTAGGGGTGTGTGAACTGTCTCTTACGACTCAATTTCCAATACTAACAGGGGGCACACTGAGTCAGACGTACTTCTGTTAGGGTATCAGTGGGTCTGTCAGCCAAATACGGATCAGATGAAAGTCTAAGTGACTTTCATGAGGAATAGTAAGGGCGGCTGACCCACTGTATGTTTGTAGTGACCTCGACGGTGCTCAGAAAATGACCATCTTCTGGAAACCACTTTGGATTTATTTTTCTTAAGATCTTTTCTGACACTTGGTCCCAACCCCACCGTTTTGCTCGATTGCGCACGTCTAACTGAACTAACCTGCCCCAGGCTCCTGTCGACCCCGCTTTCAAACCAATTTCACTTTCGGTTCCCCGCCGACTTGACATGCACTCGGTTTGCTTTTCGATTTGCCTCACCTTTAGATTGCCTTTGTGTATTTCTCGTTTTGGTACTGTTTTGGTACTGTTTTGGTACCAGTCCTGCATGTGACCACCTACTCGAGTCTTCTCTATTTATCCGACTGAGGGGACTTCGTTTGTTGATCACTGGGAAACCTCGTAGAAGGTACATTCCTAAATCGCACAAGAAAATGTATGCTGTAGAACCCGTTTTCGCCGGCAAAGTTCACCAGTCCGATGAGTCCATGATTTCGACCTTGTTTTATGTGCTTATTTTGTTGCACGATATACATTTCTGCGATATAATATTGCATCGTAACTACGTCTGAGGATAAGATGGCGCAAGACAGAGCTCAGGTGCTCTGCTATCAAGTGACAGAAGGTTACAGTAGTTTCTCCAATACTGAGGTGCTGATCACAACCAT
>STRG.77565.1
ATTCCGGTGCGCTATCCGCGGAAAATTTCGCAGAACCAGACAGATCATTGAGCCTGGAAACAGGCCAATTAGTTCGATCTGGGAATTTGGCCACTGGAAAATCCATGGGAACTGCAAACGTGTGATTCATGCGCACCGGAGCATTTGATGGACCCTAGAGACCCAGGTGATCTGCAATCACTTCGACTGCACAAATACTCCTTACAAAACTCTTATCCAACTCTGTCTGCGAAAAACCACACGGAAGTAAACTAACGGATTTAAAAAAGGGCGAAATATCCGCATTCCATCAAATGGGACTAAGTTTGGTCGAGAGCTCCGGGCAATGGAAGAAATCGGGAAACGTCGTATGATGGTATCTGGAATGTAACGAGCAGAGTGCGTCTAAAAAGCCAATGGGTCGGCCAAGAAAACTAACTAAATCGGACGAACGCAGATTAATTCGCCTAGCTTCTAACAACATATACTGGATGTTTACGTTGAAAGCTTTGGTTGGGTTCTGTGTTTCGAAACAAATGTTACGAAGAAGACTTGAGGCTGTGCCGTGGATGAAATACAAAAATGCTCCCACACCGCTGCGTAAACAGCAACGCTTATCATGAGCTGAAACACGCGTAGCATGGACGAACAAGTTGCTACAAAAATTAATTATGGACAATTATGGAGCGATAACAGACAGGACTACGTCAGGCGCACCGAACGCAATACGACTAAGTACGGCACGCAAAGAACGTGATTGCATCCGCCAACTGGATAGGACCATCTTCAAGTAAACTGGACAGCTGTTATGCGAATGAGTATTGCTATCATATTGGATTGATATACTGATGTCCGGACGAGTGATTCCCAATAAATAAC
>STRG.29882.3
TCCAGCATAGGGTGTGAGTTGTATCGTTCCGCTGGCCTTGCGGGTGTTTTACGGCCCTCATTCTTCATTCTTCATAGTAGGAACAGAGGGTACCTTTCTCGTGTGTGCCTCACCGTCACACCTTAAAGACGTAGACTCAGGCTTGATCACACTTGAGTCACAAGCCGGCACTTCAGATCTGAAGTGGACGTATTTCGAAATACGTCCAGCGGTCGCTCGAACAATGTCACTATAGGCTGTTCCACCACTTCAGCTGGCAATGCGTTCCATAGACTGGTCACCCTCCGAGATAGTGGTAGGCCCACCGACTGGTACTTTTCAGAGCCAGTAAGTGCCGCCGCGCGCTATTATGTTCGCGAAGAGGGGGCTTTGCACCCCAAGTAGTACATTGCCCCAACCTTTGGGGCAAAGCTGGGGCATGAACAAAGGTTAGGGCTAGCCCTATGGGCTAGTCTTGGGATAACGGTAGCGGCAATTGCCACTTATGCCACCGTACATGGGAAAACAGCTGGTCCCCGTACTCCAACCTATGTCGTACGTGGAATGCATGTAGTACCTTGAAAGCGTCGAGTGAGAGATGAATGAATGATCGACTAACCGGCCTAAGGATACTCCACGCGGAAGCATAAACTTTGTCGGCGATATTCTCGGTTTTTAGTAACGAGGCTAAAATCACTCCGAGATCTTCGCAGACAGAACGGCGAAGGAGTGCCTCGTGTGCATGGTACATCCCATTACTGGACGGTACCCCTACTCGCATATGTGCGCACTTGTCGGTGTTGGCTGGCGGGAATCATAAACCAGACCATCTCTCAAGGGCTTTGACATTCTCCTAAAGAAGAAGCCCATCTGCATTTGATGTGATCGTACACCAGATTCTAAGGTTGTCCGTGTAAATAAGACAAAGCGATTGGGAAACTGCTGGTAGGTCATTAATATAAGACAGGAAGAATAGCTCGCCTAGAACCGATCCTTGTGTTACACCACTGGTGACCACTTGCCATGTCGACATTGACTGTGCTACTCATAGTGCGAGAATCCTCCCTTTAAGAAAGTCTTGGACCCACGAAATCAAGGGATCTACAATAATGAGAGCCTCGAGCGGAACTTTGCCAGAAGCTTTGCTAAAATCCACGAAGATTCGATTACATGTAATACGCTACGGTATGCGGTACCTGCAGCGGTCAGGCTGCTGACAGCGATATTGGTGTTCAGTGAGTGATTCGAAACACTGACTTTTATTCTGCATTCAGAATGAACACATTTAGAAGAGGAAAAGGGCGTGGATCGAAATTTCCAACATACAACCGTCAATGGAAAACGCACACGGTCGACCCGCTTGCAAATAATCAGAACCAAGATGCACAAGATACCGGTGATCTAGGTGGAGTATTTGACCCAGAGAGCGTGTCGTCAGCCTCTAATGAAATGCGGTTTACTAGGGCCAAAGCCAACGACATCAGCGATCGTCGTTATGGGTTTGAACCCTTTGTTGGACCCGGTGAACGAATTGGTTGGTTACTCAACATGCATCCTACTGATGTACTGGATGAATCAAAGCGGCTGGTCAGTGCGGTTGATTTTTATTTCATTCGCGAAGATGGATCCCGATTTAAAGTTACTAGACCGTATTTGCCGTACTTCTTTTTGTCCATTCGAGGCGGAACTGCTGCCGAACGTGATGCTACCACATATCTACTCCGTCGTTACTCTGGTCGTCTGGCTGGTGTGGAGACGGTCCAAAAAGAAGACTTAGATTTACCTAATCATTTAGTTGGTCTAAAAGCGTCCTATTTAAAGCTGCTTTTCCACAGCGTTGATGAGCTGGTCCGAGTAAGACGTGAACTAGCCATACGAGTACGTGCAAACTGTGAACTGGCCAGCACCGAGTCCACATACACGAACATGTTGGCGGAACATTTTTCCGGCACTGTTGATCAAGACACCGGGAACACAACAACCGATGCATCCAAGAACAGTCGTGGTGATCCTTTGGATAATTTGATGGATATACGAGAATCGGATGTGCCGTATTTGATGAGAGTTTGCATCGATCTAAGCGTGTTCGCCGGTTGCTGGTATGTGGCACGTTGTCGTCCGAGTCAACCGGTGGAATTGATAAAACACGAGGACACGGTAGCGTGGCCGGAGCCCGTTGTTTTGGCCTTCGATATTGAAACTACTAAATTACCGCTGAAGTTTCCCGACTCTTCTGTTGACCAGATAATGATGATTTCTTATATGCTTGACGGTGCCGGGTATTTGATTTGTAACCGAGAAATCATTTCCGAGGATGTGGCAGATTTCGAATTCACACCACGTCCGGAATTTCCTGGTCATTTCAAAGTGCATAACATGCCCACCGAATTGGATTGTATTACCGTGTTTTTCGAGCACATCCAACGTGTCCGACCCAATGTGATAGTCACGTACAACGGTGACATGTTTGACTGGCCTTTTATTGAAGCTCGAGCTGCTCATTACGGACTGTCTATGTCAGAAGAGATAGCATTCTCTCGACAGAAGTCTACTGCAGGCCCCGGACGTGATGGTTCTGCCGGAGAGTATCTTTCACGGCCTGTAGTTCATATTGATTGTTTGTGTTGGGTCAAACGAGACAGTTATCTGCCTGTTGGCGCACGTGGGTTAAAAGCAGTGGCCAAAGCCAAGCTGCGCTACGATCCGATCGAAGTGGATCCCGAGGCTATGTGTCGTATGGCCAGAGAAGCACCCCGAGTATTGGCCAGTTACTCGGTATCAGATGCTGTGGCTACTTATTACCTGTACATGAAATACGTGCATCCGTTCGTATTCGCCTTATGCACAATATTGCCCTTAAATCCGGACGATGTGTTACGCAAAGGTTCCGGCACTTTATGTGAAGCTTTGCTGATGGTGCAAGCCTACGCTGCAAATGTGGTCTTCCCTCACAAACAAACAGCATCGGGAGAATCTGGTCCAGCGGGTCTAATTCCTGGTGGCTCTAATGCATCAACGCGATTCACCGAGGATGGAAAGCTAATAGACTCGGAAACGTACGTGGGTGGCCATGTGGAAGCACTGGAAGCGGGCGTGTTCCGAGCAGATATACCCGTGCGTTTCCGTCTTGTCCCGGCCGCTTTGGAAGCATTGCGTAAGGATGTACGTCGTTGTCTGAAGAAGACGCTGCAAACGGAAGTTGGAGCTGAAGATGAAGAAGCTCTTGAGAGTCTCATTCCTGAAGCAAATTTCGACAAGGTTTGTAGCGAAGTTGAGAGCACACTTGCAGATTTGGCGGCCACCTCAAACCGTATCGAATGCCCAGTAATATACCATCTGGATGTGGGTGCCATGTACCCGAATATTATCCTCACCAATCGTTTACAACCCTCTGCGGTCGATTCTGATTCCACGGCGCGTTGTTCCGATTGTAATTTTTACAAACCCGGCGTGGCCTGTCAACGTTTCATGCCATGGACATGGCGTTCTGAACTGTGGACCGCCTCGCGTCCGGAAGTCTATCGAATTCAGGCTCAATTGGCCCAGGAACGATTCCCAATTCGAGTAGCCAATCAAGCAGATGGTCAAACTCGCACGGAATTAAAAGCTTTTCACGAACTTTCCGCAGATGAACAAGCGAGTGTGGAAAAGAAACGGCTTACTGATTTTTGTCGTCGTGCATACAAGCGTGTTCACACTACTCGAACGGAAGTGCGCTTGGCGTTGGTGTGCCAGAGAGAAAACTCTTTCTACGTGGATACGGTGCGTGCGTTTCGTGATCGTCGTTACAAGTTCAAAGGACTGACAAAGGTCTGGAAACGGCGATACGACGAAGCATGTGCCGCAGTGTCCGATGGAACGGGTGATTCCGGAGCAGTGAAAGAAGCTAATGCTATGCTGGTATTGTATGACAGTCTTCAACTGGCTCACAAATGCATTTTAAACTCTTTCTATGGCTATGTGATGCGCAGAGGTGCCCGTTGGCATTCTATGGAGATGGCTGGCATTGTGTGTCATACGGGTGCGAATATAATCACCCGAGCCAGGGAAATTATCGAACAAGTGGGTAGAGCTCTGGAGTTGGATACTGATGGAATTTGGTGCATCCTGCCAGCCAGTTTCCCACAAAATTTGGAATTCAAGACTACCAGTGCAAAACCTTCTCGTGTGTCTATCTCGTACCCCGGTGCCATATTGAATATCATGGTTCAGGATTTGTTCACAAACGACCAGTACCATGAACTGGTTGATCCGGCTAGTTTGACATACAAAGTACGCTCGGAAAATTCCATCTTTTTTGAAGTTGATGGGCCGTACAAGGCGATGGTACTGCCTGCTGCCAAAGAGGAGGGTAAGCGATTGAAGAAACGTTATGCTGTCTTTAATTTTGACGGAAGTCTGGCCGAACTTAAAGGATTCGAGATCAAACGGAATGGAGAGTTGCAATTGATCAAAATATTCCAATCTTCCGTGTTCGAAGCGTTTTTGCGTGGACGTACGCTCACCGAAGTGTATGCATCTGTTGCTTCTGTGGCTGACCACTGGTTGGATGTACTTTACTCCAAGGGTGCGGATATGCCTGATTCCGAGCTTTTCGATCTCATTTCGGAGAACCGAAGCATGTCTCGCCGTCTGGAAGATTACGGTGCCCAGAAGTCCACATCAATCAGTACCGCTCGTCGAATGGCCGAGTTTCTTGGCGATCAGATTGTAAAAGATGCTGGTTTGTCGTGTCGTTTTGTTATCTCAAAAAAGCCGGACGGTGCCCCGGTCACGGAAAGGGCGATTCCATTGACCATATTCCAGACTGAACCATCGGTTAAGCGTCATTATCTACGCAAATGGCTTAAAGATTCCAGTCTGGATGAATCGACGGATCTGCGTGAAATTCTCGACTGGTCATACTACATTGAACGTCTGGGTAGTGCTATCCAGAAGATTATCACAATTCCAGCAGCCTTACAACAAATCCCCAACCCGGTATCACGCGTCAGTCATCCGGACTGGCTACTTCGACGTTTGAGTGACAAAACGGACACCTGCAAACAACGTAAGCTCACCGATATGATGTCCCTCTCGACGATGAAGCTTGTGAACGTGCAAAGTGCCGAACCGGTAGCGGATATTGAGGAGCTGTCTTCCGCCGCCGGTACCATAGACTATGAACAGGCTAAGGTTGCTTCTGTCCCGGTGATTGTACGAAATCACCCGTCTGAACACCCAGTCCTGAGAGCCAAACGTACACGTTCTCCGTCCAGTGATGCTCCCCCTCCGCCCTGGCGCGAACAGATGGGCGAACCGCCACGGTTAGAAGATGCAGATTCACATGAGAAACTACTCGCTTGGCTCACTTTTCATCAGGCCAAATGGAAGCTACAAGCAGAACGGAGACGATATCTGACCCGTCAGAAACAGTCCATGGGAGACGATGATGACCAGTCCGGTTGGGTATCTACGGCCAAACGTCAGCGAGGTATGGAACGTTACTTGGCACAGACGCGATTAAATCTGTGCAATTCTGTGTGGCAGATAATCGAAATCGCCTCCGATCCGGGTCAACCGGGCAAATATACAATGTGGATTTTGATCGACTCGCCGAACTCTAATTCAACTCCGTCTCTGCAGACGGTTAGCTTGCTTGTGCCCCGCCGATTCTACGTAAATTTGCGTACTCCGAAACCGAACGACTCTGGTCCACTGTATCGCAAAGTGGCCGGAGTGAGCCATGCTTCAGCTAGCACCGTGGCCGGTACAACTTCCGGCGCTGGTGGCCGTTTGTTACCTCGCAGTCACCGACTTTTTCATCTGTACGAGTACACAGTACCGGAAGATGTGTATGCAGCACACGCTACCGATATTGCTGCGGATTTGGCTCGACCGGATGTGGAGGGAGTGTACGAATTGAATATGCCTTCGTTGTTTCGTGCTCTCGTGCGATTAGGTTGTTTATGTCGGGTGGATCGTGAAACGCTCAAAATGACCTATCCAGGAGCTTCAGTCGAGGATATGGTGTTTCATTTGGATCAACTGCGATTCTGTTCCCTTGCACAACATCCGTACTTATCCACAAATGTGTTTCGTCATGTGTTCCTTTTCCATTTTCAACAACCTTCGCCAGGCCCCGTGACAACTGGCCGGCGTGATGCGACCCGTCAACTCTACTTGCTGGTCATTCCCTGGACGGCTTCTGGCTATGTGTGTGTCATCGATAGTGCACGTGTGAATCAGCTGCCAGATCTGTCCACCTTGTACACTCGTCAACGGACCAAGCTGATCAGCGATAGTCCACTATCGGCCGAGTTCCCTCCGGAATCACTGAATTTTGAGGTCCGTGTGGAAACGGATTTGGTCGCGGGGCGACGTGTGGTTCAGCGTTGGTTAGCCGCTGTTCGTCAGGTTAAACGAACTGAAACTGCGGGTTCCTCATCCAGTGCTGCATCATCCAACACTACCAGCAACACTACCACACCGACTGCACCTGTTCTCGTCCTGTTGCATGCCTCTGTGCCCGCATCGGTCACTTCTGTGGAAATAAACGAGGTCGGTTGGCCACTCGGCGATACAATGACCGCTCGACGGCGGGCACCCCAACTGACTGCTTTGGCTGGATTCCCGGTGGTCCCATTAGCCGGCACGATGGATGAGAGTGACTTACAAACCGGTGAGACGGTGGATCCCGGTGCAGATGCCTACAGTTTGTTGAATTGGCAGCAGACTGCTGTAAAACGTGGAATTCGATACTTCATCCAGTCAGAAGCGCGTTTTGAACGACAGTTGGAGTTAGCCCGATATCTGCACGTCCCAGTTGCCAATCTACCCGTCTCTGAGGCGCCTGCCCCGATCACAGTCTCACAAGCATCATCAATGGACGAAATCCCGTTGGCTGCCAGCCCGATTGCAGCAATCGAATTGGGCTGCGACCTGTTCTATGCACGTCATCTGACCAAACAAAACCACATTCTATGGTGCAGTCCCACTGGATGTCCTGATTTGGGTGGAAAAGAAACCGACGATCAGCGTCTCTTACTCGAGATGGAAGAGGCTGGGATAATTGAGGTCAATCATCCTGGCTCGTACCCACATGTGAGTGTGGAATTGGAGCTGTCCAATTTGGCTGTAAACACACTACTTGTGGCCAGTCGAATTCCGGAATTGGAAGGAGCCACTTCGCTCACATTCGATCGCCTGTCGGCAACCGAAAGACCACTCGAGGAGCAAATTAACCAGGGTCTGAATCTGGGAGCGAATATCACCAGTTATGACGAGACGGCAGCGTGTAGTGCCGCGTTTCGTGTGCTTCGCAACATGGTGACGGGTTGGGTTCGTGATGTCACCCAATATCAGAATCCGTTGGCTGATGAACAGATCATCTACTTCTATCAATGGCTTCGTTCACCGCGCGCTTTGCTTTACGACCCAGCTCTCAGGCGAACAGTGCAAAAACTGATGAAAAAGGTTTTTCTCAAACTGATCGACGAGTTAAATCACCTTCACGTGGATGTGATATTTGCTAACTTCAGTCGTATTGTAGTGGCCACACGACGTCTCGAGTTGTCCGAGGCTCTGGCACGTGTGGAACATTTCACACATTTGCTACGCACTCGTCCGAGCACTTTATTCACACACCTAGACCTACAATACGTTGCCAGCTGGCGACAGATGCTCTGGCTCGATTCGGCCAATTATGCTGGTATCAAGGCTTTGGTAGAAAATCTGGTTGATGGAAAAGACATCGAATGGGGTGAAGGTGAGCCGCAGCAGCAGCCACAGACCAACAAAGACAATGATGATGATGAGGGAGAGGAGAATGCGACAGGATGGGGAAATCCATCTGTCAAGTTGCCTGAACCGGAAATCGATATGCATTGGCATATTGCTCGTTATCTACCCGAGACACGTGGTCTTCGTACCAAATTCCAGACTCTGCTAGCTGGCTATCTGCTGGCCGTGTACAATGCGGTGAGAGATGAGCACCGCCGAACACGCGGGTTAAAAATGACAACTCAGTTGCCAAACGAAGCGACGGGCGCCACACGTCATTTTGGCACGGAAATTGTCGGTGGTAATCAAGATGTGGACACCGTTCAATCTCAAACAGAAAACTCATTTACTGCCCCGCTTCAGTCCGATGCTTCCGTGTCTCCGGGTGTGTTGGAGTTCACCGAAAAATTACTGCGTGATCAGCTAGCACCAGAGCTGTACACTCTGGTTCAACGTTTGCATCGCAAGGCCAGTTGGATTGATCCGGATGTGGCTGCCTCCGCCTCTGCGATGGTCAAATCTTCCGGTCCGTTATCCCCGGAACAACTTCGGGAAAGCCTGACACGTCGTGCTCAGGTGGTTTCCGCTTATTTGGCCGAAAAATCTTTGCGTCCACAGTTGGACACAGTGGACATGGATCGTCGTCTGGATACCGATGTCATGTTGCCGCTTTTGCCCTCACCTGCCAGTACAGATTCGTTGATATTCACGCCATTGTTGGATTTTATCAAGTCCATCTGTGAGGTGCTCAGTCTGGACCGTTCTTTGAAACGTCAAGTTTCCGGGATTCGACGTGATTTACTCCGGCTGATTGGTGTGGGCGAGTTCTCTTCCGAGGCGGTTTGGATCGCCCCGCATTTAATTCGCGATCAACCGCTGTTCACTGGAGACAACCGGGATTCGGAATTTGCCACTACAAATCCCATACGCTCTTTACTAATCTATCTGCCCGAAGTTGCATGCCCCGTGTGTAATTTCACTCGGGACATTGACGTTTGTCGAGATACACACTTGGTTCGACTAGTGGATACAACAGAATCGATAACTGGATATTGGGCTTGGATTTGTCCCCATTGCCGAAATGCGTATCCCCGTGCACGGTTGGAAGAGGAACTGGTTCAGCAGCTTGAGCAAATTGCATTGCAGCATTGTCTCCAGGATTTACAATGTACGAAGTGTCTCTCCACCGGAGGCATTCAGGAAACATTGCTCGCCAGAGGTGGTTCTGTGGCCCGTTGTTCCGACTGTTCACATCGTCTCTCTTTAACCGTCCCCGTTGGAACGGCGTTCCTCAAACGTTTCGATGTCTATCGTGCAGTGGGTGCGCAATTTGGGTTTCCTGTCCTCGAACAGTCTGCATTTTGGATGCTTTGTGGATTGCATGCACTTTGACCTAAGAACTTTTCTTCCCGACCCTCAAAAAGAAACAGCAAAAACAGAATGCATTTAATCATTCCCTTCAAACCAAATTGCATTTTCCATCCCTTTTTTCAATTAAGACTCTCGTCGCGTTTTCTATCCGATTTTTGTATCTGCTCAAAACTTTTTTCCTCGTCGGACTATTTATGGAAATATTTTATATTTTTTGTATGAATATACAATCAGAGGTAAATAAAACAGATCAGATTTTTTTGCACAATGTTCGATTTTTCATGTCGCCTTTCACATTCGCCGTGTCACGTCCAATCGAGTTGATGCACTTACATGTATGTGTTTTGCTGTTGTCTAAGGCCCTATCCACTTCCAACCTGCTCTCACTGTTGATGCTCACCACTGTTGTTCTTCACTTTCTTCCACACGCGATTGTTTGTTGTTGTTGTTGCAACACAAATATAATGCCGGCTGAATGGTGGTTGCCTC
>STRG.48758.1
CCGGGAAAGCTACTCGTGCGGAATCCGTAAGCGACAACGTACGTGGATTGCCACGAAGTAGGTCAGTTAATGGAAGCAAACGTTCAGCGGCATGGGGTATGAAACGACGATAAGAGTTAACTAACCCCAAAAATGCCTTGGGCCCCTTGATTGAGGACGGCTCGGCGTAGTCTCGAATAGCGCGCACCTTATCCTCGCAAGGCGTAATACCCTCTGGAGCGATCTTGTGGCCGAGGAACACAAGTTCCGGTTTGCCAAGTTCACATTTATCAGGATTGACTACTATTTGATGTTCGGACAACCGTTGAAATATTAGCGTCAAATGTTGGAAATGTTCATCTACGCTCTACGATGTGATTATCAAGTCATCGATATAGACATGAACAAATTCCAAGTCTCGTGTAATGCTATCGATAAACCTCTGGAATGTCTGAGCAGCATTTCGCAAACCAAAAGGCATACGTAGGAACTCAAACAAACCAAAAGGAGTCGTGACAGCGGTTTTATCGACATCTTCAGCGGCTACTGGGATCTGGTGATAGGCTAGCACCAAATCGATCTTGGAAAATACAGTCGTGCCGTGAAGTGATGCCGTGATGTCGTGTATGTGGGGTATCGGATAACTATCGTAACGGGTAATCGAATTTAGTGCGCGATAGTCGCCACATGGTCGCCAGCTAATGCCATCCTTCTTAAGAACCATGTAAAGAGGTGAGGCCCATGGACTGTGAGAAGGACGAACAATACCTTTAAAATGTAAAGTGTCAAACTCATTTTTGGCGAAAGCCAATTTGCCCGGTGCCAGTCGGCGAGGTCGTGCTGTGACTGGTGGTCCCTTAGTGATAATGTGGTATGCCACACGATCGGTCATTGTCTCTATCTCTTCACGTGATTTGGTCAGAATGGGGAATTTAATAAATAAAGACTGAAAATCCTGAGGAATGTTAGAAAACAATCCCGTGATTCGGTTTGCATCTGTTCGAGCTGCAAGACCCGTAAATTTAGTGTTCGGCGAAAGATCGATAAGCTGCAGCCTACGTAAATCAACAAGTAATTCATAGTGCTGCAGAAAATCGATTCCCAGTATGCCTATGGGAACATCCGCAAAGATAAACGTTCACGGATACCGTGGTCGTGGTCCCAGGTTGACTGCAAGCTGTCTCGTGCCGTAGGTAGGAATGGAAGAACCATTCGCTGCTGACGGCCGAGGCAAAGAAGCTCGTGGCTTGTCTTTACCAACCGGCAAGACAGAAACTTGGGCCCAGCACCGTCTAGGAATCTAGCGTTAGTGCACGAATCATGCACGTAAATT
>STRG.8414.1
AGGATCGGCATCACATTCGAGAATGACGTCATCGACCTTCGGCCACGGAAGTGCAAGTGCTTGGACCAGCTTCTTCTGCGAACAAAGCTTGGGCCACAGTAGCCGGATGCTGAGTGACTCGGCCGTCGCTAATGTCCTATATCTGACTGATTTTGATTCATTCGGTTGAACCTTGTATAGGACACTGAATGATGTTGCCGGATCAACCTTGTGGCCTGCGTCTAACAGATGAGCGAGAGTGAAGCTCGACGCAGCTCCTCTTCCTCCATGTTGAAGCCAACGTGGTTGATGCTCTTTAATGAGTTTAGACAAATGCCTTGTCGTTCGACCCACATAAGTGGCACCACAGATGCACTTGAATCGATAAATAGTCTTTGAAGAGGTCAACAAAGGCAACTTATTCTTCTTCTAGCATTTTATGATGGTCGATGTTGAGATTAAGCATCTGAGCTTGGCAGCTTTGAAAGTGGCTTTACGCGTGGCAGATAAAACCCTGCTTACTCTCTCGGCAGCCGCATTCCCCTTGTAAGAGAGTTTGAGGAACAGGGTTTTCTTTTCCACCTGTGATATCCTTTCTGCCTCTGTTCGGTATTTTATATTACGTTCAATGAATTTGTCGGGGTAGCCATTTCAGAGAGGATCCGACGAATCTTTCTTAACTCAGCCTCTAGTGTATCATCTGAGCAAATACGTGTAGCCCGGGACTAAATGTGTCTTTTCTTTCCCTTATTTTGTTTCAT
>STRG.44870.2
TGTGAGTGTACTAGTATGTCTTATTGTGCTAGCAATCATTTTGAGTATCGTGTGTCGTGATCACCGGTATTCCGGCAATTGATACCGTTTTCGTTTGCTAACAGGTTGCAGTTTTCGCACAAAAAACGCTCTAGGACACGATTTGAACTAAATTGATATGGAAGACGAACAGTGCAAGGAAACATCACTACTGAAGTTTGAATCAGAAGAAGCCGATAAACTGACTGGAAAAAACAAAGTTTTGAATAAAAAGCTAGTTATTTACTGCGGATTGTTAATGTGGGGTGAGAGGAACGAACAATCACAAGAACAACACGTGGAAGATTTGCAGTTTTTTATGGCCAATGAAAAGGTGGAGAAGTTACACATTTACGGGAAATCTCTTGACTTGGAGATTGATTTATTTCAGCTGCCATTCATAACGGACTAACAACAACCGTCATATATATTCAGATAGGTGCAACAAAACTGACAGAAATTCTGATACTGGCGAACGGATTCATGGGCGGAATGCTTCTCTTGTCTGCTGTGCTTTCCCTCCTCATCGTTTATTTGATTCAGAATTACGAACAAGACTACATGCAGTTGAAAAACAAGGATACTTTCATGGCTGATATGGAGACTGATATTGTTTATATTTAATGTTTTATTGTTGGTTTTCAGTGTTTGCATCAGAAGCAGGCAGTTTCGCCAGCTGTCGGTATTATTTGTCTCTCTACTTGCTGGTTGAGTTTACTGAATTGCTTACCTGTGCACAATAAATTGATAATCTCTTACGGCTGCTTTTTCCATGTTCCAATTTCCTCCAG
>STRG.24384.9
TGCACACCATGTTTTGCTCCATCAGGGACAAAGAACAATTCCCAGCGGACTGAGGGACTTCAATACTACTCCCCTTTCTAAAGATAGGCGACAGAACTGTGTGCGCAAACTACTGTGGAATCAGTTTAATCGACGTGGTCACCAAAATATTCCCCGTGCTTTTGTTGAACCGCTTCTCAACGACACGGAATGCGTGCACACATCCCAATAAGAGAGGCTTCCGCCATAGTAGAGGGCGCGTAGATCACATATTGAACCTCGGAATAATATTAGAACATCGGTACAAGTTTCAGCAACCGACTGCAACTTGTTTTATTGGTTTTCGGGCTGCCTTTTACTCAGTTGTCAGAGAATCGTAATGGACTACACTAGAAGCGAATGGAATGCCCCAGAAGCTTGTCAGTCTTATGAACTCGTACTACGCTAATACGGAAATGAGTCCAGTGGCTTCTCCCTCAATCCCGGTGTTAGGTAAGGCTGCTCCCTGTCGCCAGTGCTGTTCAACCACACCGTCGACTAGATAATGCGTCAGTCGCTCACCGACTACCCTGGTATTAAGCTGGGCACTGATACTTTACTCACCGATTTGCAATTCGCAGACGATATCGTCATCCTTGGAGACAGCCTAACTGCCTTACAGTCGGTTCCCAATCGCGTAGAGTTCTTTGGAAAATCCATGCGACTAGAGATCAATACGTCAAAGACCAAGATCTTTCCGATATGCGCTACATAGTCCATTCTCCCGATATATGTGAACAGTGAACAAATCGAGCAAATCCCGTTGTTCAAGTATCTGGGCTCCACGATTCTCTCAAACGGCCAAGCCAAAAATGAAGTCAAGTTGGGCACTGACAGTGCCAGCATTGCGTTTCTTCAGCATCACAATGCACTCTGGGCGCGCAACAAAATCAGTCTCCTGACCAAAGTCCGCGTCCTCCAGGCCGCTGTCTGCCCAGTACCGACCTACGACCGCGAAACATGATTACTGTGTCGAGGACATTAAAAATTGGAAGTGTTTGACTGCTGTTCAGACACGGAGATCTCAAAACAATGCCTCTCTCCCGTTCCATATCCAGGGTGGCGCAGTCGCCTTGAAAGACAACTAAAAACACGGGTCAGTGCTGTCGAATCGGATGTTGAGCGGTTAGGACTCCATTCTATCTGCGGCGTTCGCAACTCGAAGCAGAACTGGACTTCCCAGTGCTCAGGTCTCGCATCCGATCGTCGCTGATGGGCAGGTGCCATTCGGGGTATGCATGGAGCTGGCTCATCCTCTCGTAGGACCTAGCGGCATAGAAGCTTCAACGTGTTGAAGGTGATCTGGCTCAGGTGCAAAAGATGTACAGGAGGTGTCAGGAAAATTTGGCGGAATCACAGAATGCACATGCCATGGCCAAAGAACGAGAAAGACGCCTGGAACAGGAGAAGAAGGCACTCAATAATAAGTTAAAGGCTAATGCGGAAGAGGTACGCAAGCTACAGCTGAACATTCAGCGACACGAGACACAAGCAGCACACGAACGCCGTAAATTGGAACGTGAGAATGTGGCTTTGAGGGAACGCTTAAGCTCATCACTTTCTCGATCCACATATAACGCCAATCCGCGAAGTCGGACCAACCAGCAACATCGAGTGACGATGATTGGAAGCGGCCTGTTCGGATCGCTCAGTTCGCTAAACGTGGACGCAGAGGCGTTGGAAGCCACTAGGCGAGGTGGCGGTGCACAAACTGGTCGAAGGCTCGTGAATTCTCCGTCTCTTACCCGGGTGACCGGAAAGCTTGCTAGGCGTCCCACAGTTTCAACTAGCTCTATTACCTCCTCTGCACGAAGTGAGTCCAAGTCTGCCAGACCTTGGACTATGTACGACACAGCATTTAGTGCGGCCAGTGAAGATGGTTCCCAGGCGGACTTGTACGCTTTGGTCGTGCAACAGTTACAGGAACGTCAAAACACTTTGTTGTATGAGAACCGTGAACTGCGTGATGTGGTCAGTCAGATGGCTTCACGTTTGGTCCGATTCACCAGTTTCCTGGAACGCACTAAAATGCAGCCAAATGATCAAGCAGATTTGGAGCGGCTTGATGTAACCAAACTGGAAGATAATGTACAGTTGGCGGGTGATGGATTCGATTCTTTGGATGAGGCGACGGACGAGGATCGGCCTTTATCAATCAATCGTGGATCGTCCGACGAAGATGAAGTCTCACCAGAGGATCAGCAGCCGCGAGTTTCGAATGGTGTTTGCCGTCGTCGTCCTTCAGCCCGGGTAAATGAATTACTTCTGCAACTTCCTTACGCACTAGTTCGAGAACATTTGATGCAACGAGTGCGCCAGTTATCGCGACGCTTGTGGCGTCAGTTGCGGAGTATTCGTGCACCAGCAGGCTCCTACAGTCCTCACTCACCTGTCTTGAATGGTGATTCACACCCAGACGGTAATACGAAGACTAATCCAGGAACCAATTCACCAACAACATCATCCGAACTTGATCGCACTACAAATGGGTCAGCTGCCCCTGAATCTCCGGAGGCTGAGTTGGCCCATTTACGATCACTTGTTTCCAAATACAAATCCCGCATTCAAGAACAGGATGTTGCACTCCGGCACGCACTCTTCTCGAATTCCCGCCGTTGGACCGGTTTGGGATTTAGTGATTCGTTCGAACACGATCCCGATGCAGATCAGTCACGGAGGCGGTCCTCCTTGTTCAAATTGAACAATGGTCCGTTCGCGCTTCCCAGAGCAAAGAGTTCTGAGACGACTTCCTCAACTTCTGCTCTCCCTGGGGATGGTGCCGGTGATCGCGTACCATCTGCACCGAATGCTTCTCCAACGGATGTGAGCGCATCCAAGAAGGATGTTCGGGTTGAATTTATCCGCGATTTTAAATCACAACACCGTTCGATAACCGAAGACCGGGTCATCGAGATTCAGCATGTGGTCAGAAAGAAACAGTCAGGCTATTCCTCGGACGTATCGGACTAACTACAGACACACCCAACATAACCAGTGCCAACACAACCTTCACCAGTTCACCGTTTCCCGGTCGTACACGCGCCCTGTCCATTGTGGATGATTGAGCTTATCCAGAATGCTCCTGTACATTCCATTCCATTCATCGTCTCTCGGTCTCCAATTCACCCTGCACTGTTTATTCATTCTGCTTTCGGCCAAACCAGGATTCACTTAATTACACAGTTTAGACAAAGCTGAGATCTTCGTGGAGTGATCGGGAGAGGAAAAAAGGAAGCGGCTTCCAGATACCCTATTTTCGAATTCGTTCGACATTACGTGAATCTCATTCATTTACACAG
>STRG.47537.3
TATGCGTTTGAGTAGTAGTAGATTAGATATGCGTAATGTGATACATCCTGCAGCTTCAACGTTCAACTCACCATTGAAAACCATGGAAGCACTGTACAGCTGTTTCATCCTTGTTGGGAATCATCAGCAGTGCACATCCACCGAGCCCCCACGGGGACTCGAACCCGGGATGAACGATTGTGAATCGAACACCTTACCCACAAGGCTATCCGGGCTGGCTCTCAACGGTTTTGTTGAACATCTCACTACATGATATAGCACCCTCCCGTCACTGGCCTTGAACGGTAAAAACCTGCTTCCCGCACAGCGATCAACTCCTGTGATGGATGACTTCTCTGTGGGGGCCTAAGTACAACGGAGGCATTCCGTTATGAACAAACTGCTGATGATTCCTAACAAGGATGAAACAGTTGTACAGTGCTTCCATGGTTTTTGATGCCGAGTTGAGCGTTGAAGCTGCATGATGAATCATGTTATATATGCTTTTCTCGCATAATCGGTATTGCCTTACCTGCGCTGGATAAACCTCTTCGTGGTCAGTGACAGTTGATGTGAACCAGTCTAGTATTTGCGCTCCTTTTCGGATCTTAAGTTCCGTCGATGTATTGAATTTCATCTGTACACTGAGCACAGTGAAAACAGCAGAAAACAACAGCCTTCCTTCGGGTTAGATACCGCGTCGGGTCCAGATAGATCGAGTTTGTAAGTTAGGTGATCGGCAGCTGAACTACTTACCACCGGAGCGGATTGTTGTTGATGGTGTCGGAACTCTTTTGCTCTGATTCATTAGTCGGTCATTCTGTAGCGAGATCAAGCGGGGCAAGCACGCGTGTATTTATTATACCTCAATTCCAAAGAGGAAAACCGTGTGCGGCCGTCCGAATGATCTGTTTTCACACATACCAGGAAGACCAGTCCGTCTCCTCCGCCAGCGGTCATTGAGGTCGTCCTCATGCGCATCATTCTTGTTATATTGGCTCGATTGATGCCCTGATCCGGAACTCTCAACTTGGACCATTATGTTGCCTGTCTGAGTTCTTCTTGAGATTCGCTTGCTGATCATTAGGGTTCGTTTTGCCTGTTTTTTATGTAATACATGCTTGCCCACGAGTGCCGTGGATGGGATATATCCTATAGCTTCAAAGGCCCAGTGAACTGCTGCGGGTAGTCGGAAACCAGACCGTGAGACCTGGAGTGATGGAAAACCACATAAAGTCCCAATAGGTCGGGTTTGGTGATGAACCGGACGACAGTGTATCACTGTGTGCCATCAAAGTAGCCGGCGTCGGTTGGGAGAAGGGGTTCGAACCTCTGACGCTCTAGGCCGCTCGGCCACCACCGGGATGCTTTCTAAATAGCCTATGACTCTATGTTGATTGACGCAATCGGCCCCTTTGACCGCCTGTTTTGTTGTTACAATTTGACCGTGACAGGTAGGTGTGGCTCATCTCTTCTGCATGAAATTCACATGTTGAGAGATCCGACGACAACGCCTATCGATCCAGCAGATTCCAAGGAAAAGAATCCGAGGAAGCAGTGCACAACCAGATACTTAACCTGCAACCCACTATAGACTCGCGATTAGGAATAAGCAGTTATATGAGAAATCGCTTTCTTTGCTTCATGGTTCAAAAGCAAGAAGTGAGTACAATTACAGAACAGAATGAAAATTCCATAGATTCAATAGATAATCATCTTGAGTACGTACATAAAATGACTTTCGGAGGGCCAAGGTGAGGAGGATGTTGAGACCAGGAGTTGCAGCACGTCCTTCTATGTTTCAGCGGACTTTAATTGACTCTGCCCCACTGAATTCCTTCAGTTTTCAATTGCTTCAAAGCCGTCAGTTAGGTCAAGCCTGTACTGATAGGAAATGCGATGGGTGTAGTATTTCTTTCCGTTGAACCACGTTCTAGTCCAATTCTCTGTTTTCTGACCACATAATCCGGGCAAGCAGTTCTCCTATCTCCTGGTCTTTTGCCTTCTGTCTCTTAAAAGGTAACACCGTTCGGTTGTCTGTTTCTCTCTCCAATTTGTCTTTTAACGCAATCAATAGATAATATATAGTTTTACTCCTCTTTTACTTTCTTTTTAATCACATAATGGTACAATATTTCAAGAAGGGGGTCACGACCAACTAGACGCTATCAGTTGGGGATTGACCGGCAGCGGCAAGATTTGAACTTGGGATAAAAGTGTGTAAAGTTCATCATGATGACCGTTTGATCCCCACCAGTGGTGAGTTGAATACTCGTATTTTTTCTCATTGCACTGATTTCTCATTTCAGTTGATCGATCACTGATTTCCCCCAATCTGGAAGTCATTATGCGCAGATCCGGAGCGGATAGAAGGCATGACTTGCCAGGTGCTAGCTAGCATTTTTTTTAAATCTTCTCAATCACACACGTGACATGTCATATCGCGAAACAACACAATGGGAACAGACAGTGTCGAACAAATTCGGAAACGGATTGAAAAAATTGATTGTCTCTCACCAAGGCACACACATTGTAGCTCAACAGTTTATGCATGCATAGTGAGGGTCTAAAACTACGTGTAAATACAAGGTCACAAAATATTGAGAGCTGGGGATGAAGGCATTTGGAATGCTCGACTCAAATCAATCCGATGACCAAAGACCATAGTGTTCTGCGACCGATGAGACCGGATCTATCACAGACATTTGCTGTCTGAATGAGATATGAGTCATTCTTTCTGAATACAGCGTTCGACATGTGCTGTACCATGGAACGATATTTTTTAATTGGGACAGAGTAGATTCTCCTTTGTTAAAACCCCTGGGGAAAAAGAAAAAGCCTTGAAGCTACATGACCAGGCCTTTGTGAAACGTCACTCTATCTTGATCAACCAGGAGATACAACGGCTGACGGGTCCGGTCAAGCAACCCTAATATAGACGCTGGTGATCTGAATGCTGCATTTATTCGCCCATCCACGGACATCCTACCGTTCTATGCTCTCTCTGTTCCTTTCGAAGTTTTGATCTTTTTCCTTCAGGAGAAGTCTTTCGGCTTCTACAAACCTCAAAAGCGGATTCCGCTGTTGGCTTAGATGGTCTATCCTCCACCCTTCTCAAATTCGGGGCAAGTCCGCTAACTAAAACGATGACTTCTCTCATCGATAAATCGTCGGTACCTGTTGTGTCTGCCTCCTGAAAATCTGTAGTACTTTAAGCCTATTCCCAAATCTTTACTTCTAGCATTTTGACGAAACACTTACATCCCGTCGCCATCATTTCTTCCGCACTCAAGTTGACTGAGCGCGCTATCCTTAGCCGACTGCGTTACCCATTTTTGCTCCCAGTAACCCTTATCATTTCGCCTACAAGCCGAACAAGTGCATTCTGGACGCAGTTGCTTCAGTTTGCCATTCCATTTCCAAAAGCCTGAATAGTTCTACGAAACGAATTCATTGTGTCTTTCTCGACTATTACTTTGCTTTTGGTTTGTTCCCTCCTCCTCCAAAATCTGGAGTCTTTTGGCTATCCGGCTTCTCTGCTTTTGTGGTTGAAACACTACTTTTCAACAGAACCTAGCATACCAAATTTGGTAGCATTTTGTCTAGTCCCATGATGAATAATTCTGGTGTGCTTCAGGGTGCTGTTCTTTCCTCCTACCTTTACAGTACATATATTAGCAACTCATCCGCTGCTCATCATGCACGACTTTTTAAGTATGCTGATTATGTGGTGCTTTGTCAGTCCATCTCTTCAATCAACTCGACTTCAACTCTTTTCCCGAGAGCTTGCGTCATTTAGAACTTTTCGTCCCTTTCTGGCCTACATCTCAACACTTCCAAACGTTTCGAGCGCATATTCACCATTTATCGGTCTGTTTATCCCAATGAACACTCAGCTATTAACTCTCTCCCCGTTTCCAGAGCTAATTCGGTCAGGTACTTAGGTGTTACTAGCACCAATTACCGTGGTCTTCCCGTTTTTCGAATCCACAGACTAAGGCAGTTTGCTTCCAAAAAATCTGTCGTCATTTCCTTTGCCTGTCAATGTGTTCTACCAATCCACTCACTTTACTGTTCTCTTGTAATTCTTCCTGATCTATTTGAAAGGATTTCCATTAACTACACCGCGATTTGGCCATTATCACTCTTGTTTCTTTGATTCCCATAGCCTCTCTTGTCAACAAAATACGTGATCTACACATTTTTACCAGTGATAAATTCATTACGAAGATTATTTCAGACTCCACTCATCCTCTTTGTCATGACCTGTCTGCTTGTCGTTCGCATCCTTCTGTACGTTCCCAGTTTAGACACATCCCGTCCCGTATAGATACTTATCGCCACTCCATGGTGCCTTATTTAAAATGCCTTCTCAGCAAAGTTAATGTCGCAGAGAAATTTCACATCAACCTCGGTGGTTGTATCTGATTTTAGTTTGCCAATTTTTTGAAATGTTTCCAAACTGACAGCTATCGTTTTCGCTACCTTTTTGGCTGAAATGTGAGTTGTTAGCTGACAGTAGTCTCCAGTACAATACAATACAATCCACCACTTCGTTGACCTAGGCGTGGATTTAGAGAATTAAAACAAATGCTTACATCTCGTGGTCTATTTCTTCTATCCGCACTGATCAAATAGTAACGATAGTTTATTCCTGCTCGAATTCCGTCGCCAATCTGTTGTACAATACACCTGAACGCAACCTACCGTCACACGTTCCTATCATAAATGCCCCCAGTGAGAAAACACACTTGCAGGCAAAATCAGGGTTCGATAATGAATCAGACAGTGCATTTACAGTAAAGTCGGACGTGCTGGAGCTCTTTTTGGATTGACGGTGTCTGGATCAGTTTTCTGAGCCACACCAGTAGGGGAAACGATTCAATTGTCGGGTTTGACATTCCCAATGATTTTGAACATTGATATTGTTTGCTTTGATATGCTAGCTCAACGATTTTTACTGCACGTAAAATGTTCGTTGGTAAATCATGGTGCATATCTGTTTTCAAGTCACTGAAGAATGGTTCTCGGGATCACGCTAACAGTTTTAATACAGCCGTGCTGACCAATTTCTCCAAACAAAGCCCAACCGGAACAAGATGTGAAGTGGGAGATGTTTCAGACAATGCCCATGGCCACAACAGAAAAACAAATCGAAGGGCCGATTCCTCTGCTGGTGGGGGTCGAGTGGTTCACCGTGTTTGCTTACTACCCGAGAGGTCAGAGGCTTGAATCCCGTCACCGCCGGTTATCTTTGGGGCACACACTAATCCCCACTTTCTTCCGGTTCGCTACTACCTCTGGTCTCTTGGGACCTTATGTGGTTATCTTCCGCACCAAGTCTCCGAGAAAAGTTTCTGGCTACTCCTAATAGTGCAGTGGGCTTTTGAAGCTGTGAGGGATACCCCTTTCACTATACTCATGCGCATGTAATAAAAAAACCTTGTGACACACATCACCCACGTGTAAACATAACCCACATCTACACCACTATCAACATCCACGTACCAGCACTAAATTGAATTTGGTCCAAACTCCTCGAAATCGAACAACATCAAAACCTGCGTTGCCTAACGACTGCATGTGTGTTCGTTTGTCCAAGCTGGACTGTGAACTGCGTCAAACCAGTGACAAACTGTGCACAGCTTATGCCTCCCATCCAACTTGACTTTCTAACCATGTGCATTCCCGTGCACACGAACTGAAGTAGAAAGTATGTGGTATCTTGTTGCACGGGCTAATAGTCAACCGGCCAACTGTGTCACCGATCAATTTTCTCGGTGAACCCCATACTAAGACAAAAAATCTTTCAAACCCACATGCAGATGAAATCGTGCCAAGTTTATTTTTTTGCTGATATTGAATTTTTAGTAACCTTCCTACTTCATTCGTCTATTGTACAAAAATGACAATATTTATCGATCGGGAGAAATTTGACCAGCAAAGATTGCGGCAGTGTTCTAACTCGGGACTTCGCTGCAGTGACCAGTTGATCGAAACCAGAGATCTGTATTTATCTATAAGGTTAATGGGTTGATTTTCAGCTACAGAAATCCCGCCAGATAAGCGGACTAAGACGCGAATCACAAGCCCAACTCAAGGGTGTGCAGAAAAAAGCCCGAGTGCCATTCGAATGGGGACAGGAGCGAAATATCAGAAAACCCTCAATTTCATTTTGTGAACTGTACTTCTCGCTCAGTGTATAAGTGTCTAAAGTACTCTTCTCCTTTCAACTGACTGAGGTGGTTTTGTTATGGGTTGGTTTCAAGATCGTAAAACAATCACGTTTGGGGACCGACAATCTCTC
>STRG.49721.1
TTTTTTTGCTTTTTAGCGTTAATATCAATGATTTAGCTGTTACCATTACTTATTGCTATTCAAACTGATTTATTGATCCGATAGTAGCAATAACTGCGGCACACCAACCTGTTGGCGTCAGTTATTATCGCGAATCAGTACAATAGAACTTTATAGACATTCGTGGTTTCCAAGTAACTTAATCAATTGTTCAAAACCCTCCCTAAGTATTCTCTCTTCTTATCCGGCCTCTCAAAGATAATTAGTCACTTTTTTCTCTCACCTTTTTGATACCCCGCAATTTACCATAGTCCGACAACTCGCCCATTGTGTTAGCTGTCACTACTTTTCTCCCCGCGATATTGAGCCAAATTAACTACCAATCACTCCAACAGCTTAGCCATGCGTTCCATTGCTGCCCACCGGCCAAAAATCACAGCTAGCACTCGCTGTTGTAAGACCCCTAACCTCCAAAGCACGCTCAAAAGTTGTTCGGTATCCCTCGTTGATATACTTGGAGATGCTACCAAAGCAACTGCTGAAATACACAAAACCATGAATAGTTTTTCCTCTCGGCTTGACGCTTATGATCAAACCATCGGTCAGTTAGGTCCATTAGCGTTTCTGCTTGACCCATCTCTACACCACACTCAGGCAAACCTAATCTCAGCCGCGAAGTTCATTGATACCGTTGCCTCTGAAATATTTAAACGCATCAAGAAAGCCAACAATGCAGTAGTATTCAACATTCCGGATAAGTTACCTCTCTCAACTGCCAAGAACTTAATCTTAAAGGCTTGCAACCTAGATTCGCAACCTTGCTACTGTGTCAGACTCCGCAAAACTTCACCGCAAAATACATGCCCACTCCTGTTTCAGTTTAATACTGAAGTTGCTGCCAAGGAATTTATTAGCCGACAGTCTTTTGTCGTCGCAAATACAGGTTTCAAGCGGGCAAAAATACTTCCCGATAAAACCCCCCTACAAAGAGAGGTTCACAAAAGCCATGCGAAGAACCATAACCCTGGTAAACATTTGGC
>STRG.4891.1
GGGAGACGACGGGAGGCATACGCAGTATATGTTCTAACCAATGCATTTGTAGGAGTGGTAGTAGGACACCAACGGTTTGTACTCGCACCTTCCGAACGGCTGCGCTACAATTCTGGTCCGTCTTCGTTAGAATTATTTTACTATCACAGCGTCCTATCGCGATGTTGTTCTCGCGAAAATACTCAAAGCAATTTGCGTTGTCAACAACTCAAGGGTCACCCACTACCAACTGACAAATATGAATCGGAGCCATCACGTGAGATTTATTGACAAAGGATAAAATCACTTAGGTCTGCTCATCATCAGTCTTGTTTCTGGTATAGCCCTAAGGGACTTCATTTCATACTTATGTGATAAGCGCATAGTAGCGTTTGCCGAAAGGATCACTGTTGATTGTTCACACCCACGACATTGCGACCTCTCCTAGCTGACCCCATCTGTTGACCCTTTCAACGTTCCGACTGCTTTCTTCAAAAATATCGCTGTGCGCAAATTCTATGGTCCCGTTCCTTGCTCGTTTTACCAAACGAGGACGAAGTTGTATCTGAACTGTTAACGTGCTTTGGCGTGTGAAACTTCTCATTTTTTGTCGATCGCTGGAAAGCATCGTAAAAACCTGCTTTTGACAGTGCAGTGATAATAATTGAGAACGTGGCACATACGGTTTGGAAAACGCGTGAACAAGCTGTCGAGTTATTGATCCAATCTAATCCCCAACCTCATGAGAGATATTTCTCAGACAACGGTGTTCAGAGATGTATTGTTGGTTAACATCGGCTGCTCGAACAAGCCGAATACTGCAACCGCAAAGAACCACAACGTAAAGCAGATGTACACTCCCCCTTTCAGCGGGAAGGGAGTATCTTGCAGCCCTCACAGGCAAAGAAGGCTACAGTACGCCATGTGATCCCTTGCTATTCGATTTTCGAACTAACCTTCAACAATTTCATCGGTACTCATGTAACTTCCCAAGTAGAAAAAAATCTCGACAATCTCTAACCTGTCACCGCCAAGGGTAGGTGCGATAAACAACCACAGCAGTTTTACAGTAGTAATTTACACATTGAAGTTGAAGGGCACATTCCGTTCCGCGAGCCTGACAAGGCCAGATTGTGTCGCAGTAATGTTGTAGCTCATCAACGCGATGTTGTCTCAATAATCTGAGTCCTAAATTAGCAGTGCTTTCATTCCTTTGATTTTCTGCTGTCTCCCTTAGGATGTCGTCGGTCGAAAATTTGAGCAGGAAAGGTGGTGGCCACTCGTCACATACGCCACTTCCAAACAAGAATGTAGACGACTTTACGTGCACGCCACCTGATTTTTATGGCAGATCACTCGAATTGTCTGGGCACACTCATCACGTATTCTCTATGTAATCATGAAAACCGGTCCACAAAATCTAGGTGCTTCCGAGCTAACTGAGCTGGTAAGTAGCTCACTGGCTCAAATCCGTACGCAGCGTTTGAAACGTTCGACGGAGCATTTCGAAGGGAGGTTTAGTTGGCTTTTATCTACCACAGTTGTGTAGCGGTTGCCATCTTTATTCGTACTTTTACCACGTTTATTGTTTAACTGAACGCTGACTGCCAAGCGCGGTTGCTATTTGACCGTTGCTCTTGCGCACGCTCTCACGCACGCTCCCAAATACACGCTAACCACTATCTCTCCCAATCGCCTTCTCGTTCTCACGGGTCGTGGAGAATACTGTTCTGGTTAACATATTCGTGCAGTGCCGCACATTAGAGTAACGTGCAGGTGGTCCACGCAGTACAAGGGACCGAAGCACGCGTTTACCAAGGAAACCGCGAAGTAAGGTCTAATCAACCTTACAATTGGTGAGCCCGACGTGATACCCAGGTCACGTAAGTTTCCTTGTTTTCTACCGTTCAAGGTCCCGTCTGCGTACGTTTTTGTGTGTTTTATTGTTTCCCTATCTGTTGATTTTTTTGGTCGGTTTACCAAATAATTTTTTTTGTTCATACATTTTTTTGGTGTCTAATTCGTCGTGATTTTTTTCAACGCCCCATTGGTCATTGATTTCTTTTCCCGTCTCTATTCTATAAGTAGTCACTATGTCTGCCGAACGGAAACCCTGCTCAGACCCCACCGTCGGGGCGATCACGCTGCACATACCGGCATTCACGCCTGCTGATCCAG
>STRG.71392.1
AAGACCTGACCCGAATGTTGGCGGCATAATAGGTCCCGTGCGCTACACTTGTTGGAACGGTGATGTGTGCTGGTTTTAATGAGCTCAGTAGTCCGTTCGCCGATCCCGCAATAACGACGCAGTCGGAACATCAAGCTCCCCAGCCGTCGGATTTTACGAGAGTAGAATCTTCTGCCTTGGGAGATTACAACCCATTCGAGTCTCGAGAGGAAAATCTGACAGGCACCATTTCTGCGGCACCTGGATTCCCTCCATCCTATTCTCCGGCCGAGGCGCAGATCCTGACAACTGCAGAGTTAGAGCGCCGTCAGAGAGAGCTAGATGCGAAGGCCGCAGAGTTAGCGCGACGCGAAGAAGAGCAAAACAGGCTTGCGGCGGAAGCTCATCTTAGAGGCTATGGCTCGGGTCCACCCAAGAACTGGCCTCCACTTCCTTACTTTTTTCCCTGCAAGCCATGTTTCTACCAAAATATTGAGTTGGAGATAACCTTGGAATATCAAAAGATTGTCCGAATTGGATACTATCTGTGGATTGCCTACGCCTCGCTCTTAGCTGTGAATCTTTTAGGTACACTAGTATATTTCGCTGGCACCTCGCGCACCGATGGAGGTACTATTTTTGGAGTCGCTCTGCTGGTTTTCATCCTGTGTATACCAGCATCTTATATTTGCTGGTTTCGGCCACTCTATAAAGCATTCAGGAGCAACAGCTCTGTCAACTTCTTCATTTTTTTCATCGTCGCTGCGGCCCAAATTCTTGGTCTTGTAATCCAATCGTTGGGTATTTCCAACTGGGGTTCATGCGGATGGCTTGTCGGACTGACGGCCTTGAAGAGTGACCCTGGGGTTGGGGCTCTTGTGTTGATAATCGCTTCTCTGTTTACTGGACTCACTGCTGCGTATATCTTTTATCTTATTCACGTGCACAAAATTTACCGTAGTACGGGCGCCAGTTTCGGCAGAGCGCGAGAGGAATTCGCTCGTGGTGTTATCTCTGACCCGACTGTGCAAAGCGCGGCTTTGGAAACAGGTCTGTTCGCCACACGTCGGGCTGCCAATCCAAACTAGCTCGGTTCTCGCTGCTTACCGTAAGCCCTAGAAGCATCGACTGAGGTGAAATCAACACGCGTAAATACGGTTAACCACAATTGTTCGAAATTCGCACCACTGTCACAACACATTTCCTGTTTGCACAACGTAAGGTTCAAATCACTTTCCATTGTCATGTCCTAAATGGTGTGTCCATGTCCTTCCTTTTATCTCGAAATAAGAATGAGACTATACCATACTATCTGACATCTTGCTTGGTGGGCAAAAACATATTTCCTTGCAGGTGATTGTTCACTTGCCACGTGATCAACTTAATGCGCACGCAATCGCTGACCCCAGTGCGGTGCAATGCAATTTGTGACTTTGTTCATCGTTTGTCGCTTATACCTTTGAGTAATCATCTTGGTTGTATTCTGATATTTATTGCACACGAGTTCCATAAAATTGATGGAGAATATAGTACCAAAGAGTCTTCAAAGGAATCTGGAAGTCCGAAGAATTCTTGGATGATTTTTCAGGGTAGTTTTTCGTTTCTTTCGGCGACACGTAGCCCTCGTTCAACACTGACAGTCGTGGCCAGCTTGCAATAAGCGATTGGCCTTCTCAACAAATGGGTCATTTTCACTCAGTGTGTTAAAAAATAAGAACAGGTAATTTGGTCTGTCTCACACCGAGTGGTAATCCAACACTTAATGCACTTCAGTCCTCTGCTACGTCGATTAGAATCATCCTAGGAGGCTTGACAGTTTAAAAGTAACAAAATTCGAATTAACTGCCTTCTAGATTCACAGAGTACCGTGAAAGTAACGGATGAAATTCGGGTTCAGCTAGCGATTCCCAGGTATCACGAGATCTGTTTTCGCAGCCATCAAAAAGAGATAATGAAAGTAATTAGCACTGCACGATACGCGTGGTCAAGTGATTGCGATAACGTTTGGTTTACAAGGTGCTCAGTAGTTGTTCGCGAGCTGCAGAGGGGAGACTGTAAAGATAGGCGTCCGAAGGTCTTTAGGTTGGTTCAGTCGTGTGAGAGACGAACGATGCTTATTGACGGTACGGAAGGATGAGCAATGTGTAGCTGTCAACATATGCTATCAAAATGCCACTTAATTGATCTCCTTTTATTATTTTTCCATTAGAGGCAAATGCCACTAAATTAATACCTTGAGATGCAGCTTGAATACCGATTACAAAACGCAATGGAAAACTTACACTATCCGTGGTTTGGCTGGATCTGAAATGACAAAATACAAAGCTGAAAAAGGAACAGTAGAGCAATAAAGTAGCCACTTTTCTGAAGGGAACCGGTTACGTATGTGATCAACAATCGAAAGGACGCTACATCGACACCACAGATAGCATGTTGCAAAACCGCACGTGACATTACTTCAGAACCGACAGAAATGCTGTCGTCCGCGGAAGGAAACGTAATCACATACTTGACTGTTTCTTTAAACTACCAGTGTTTCTCAGTCCAGGAAAACGGACGGACACAAACTATTCAATCTGGTAACACATTTTACTAAACTTCCTCTGAATGGATATTTTAATGTACAACAGCGCGCATTTTCCTATTTGTAAATGCAGACTCAATAAACTGCTTTTAAAATTGTTCTGTTTGATTTAGACGGCGATCTTGAGCCTGAATGAGGGACCCGTTAGTCAGATTCAGTGCTCCGCCTGTAACAGATTTCCATGGGCTGTTACTCCCTATCAGGCGCGAGTAGTTATGGTTATTACTAATCGCCCCGGTTTGAACATTAATACACTACTGATCTACGTGATTCATTGAGTTCGGTATCTATACCATTTTAAGATTGATTTGCGAAACCATCACTTAGATTTTCGAGACTACCACTCAGATTAGGAAACTATGAGGTAGGTTAATTTGAGAACTGAACGCAATTGTTGGTTTTCGCATTAGTAAAGTGCATTTCATTGTTCAATTGGCCACAAACCTCTCCGGCCGACCGTTGTCCGTTGTGATTGCCCGTCTCACTACGTTTTCCCGGACAAAAATGGCACCACGAGAAGACTCCTACACAGTATATCGAACAATTTTACAAGTTCACCGAAACTGCAGATATCCTTGCAGCTCAGTGTAAGCGTTAGGCGTGTTCGGCAACTCACACACTGCACAACATCAGCAGTACTTAAGGATGAGATCAGTACCTCGGATAACCGATATTCATTTCAAAATCCAGAGGAATTGGACACAGATCACATCACTTAGAATGATGACATTTGGTAATGAGAAAAAGTTTAATTTTGTCAGCCTTGGTGGAATCATGTGCTACTGGCATAATTTCAGCAATAAAAAGCCTTTGGTGGTGGTTCTGTGATGGTCTGGGATGCAGTGTTTAGAGACAGAAAATCTTAGCTAGTACCTCTAGAATCGAAGCAGACCACTGACTGCTATATCAGAAAACTTAATGAATTTTTACTTTCGATGATTCCGGGAAATTGAATAAGTACTATGATATTTCATCGTAACAACGAAGACATACAGACGACTAACCTCACCAAAATGACTATTCTACCGGTTTAACAGGACCATGGGCTGCTCCGCCCACAGTCCAAACTTCAGCCTGACTGGGGGGTCCGGGTCTATCAGCAAGGTGCTTCAATGCCCATGGAAGAGTCTTCGACACTGATTAAAAATTGACGTTTTCCATCCCCGACGAACGGGACAGCACAGAACTTGAGACCATCCGAAATATAATTGGAAGCATGTCTGGACGTTGCGCTCCAGTCATTACCAAGCAGGACCATCCAGGTCGTGAAGATTTTGCAAAATGTTAGCACCTCGCAACACTACGCTTCTTTTGGTACTGATCGACGGAATGAGAACAATTCACCGCATGCATTTAGTTACCGTTTTTTCTAAGCTCAAATCTGATGCACTAAAAAACCGTACCAATTACGTTTCATAACGGTTTCAGCTCCAGTAGCTGACCTGAGTGTTAACAATTCCAACATTTATGACTGTAGTCAACTACGAGTGAATTGGCGTCTTGTCGGGTTTTTTAAAGACGTACTTGCCCAAAGACTCATCGCACCATCATGAATGGTCGGCAACCAGACCCTGAAACTTGGAGTAGTGAAGCACATGAGAACACAATAGTTCAGGTGTGGTAACGAGCTGGATGATGATGATGTTTACCACCAAAGATGATCGGAGACATAATCATTTTCTCCAGAGTATTCCACCGCTTTCAATTTACTGTGTGCTCCGTTTTATGCAGTGTTCATTCAGAATAAGGAATATAGGAGACTTCTGTTGAACCTAATAGAGTGCACTGACTACGAGCTAAAAAGAAACTCCTTCACATGAAGTGCTACAAGGATCTTCAGACTTCAAAGTAAGATTCCATAGGTTTTATTTAGTTGTATATGTTCTTCCTTTTTGGTTCGCAGGATACATGTATATGGGGAGCACGGACGCTACATTTAAGTGATAATGTGAACTTAAACATACTGCACATATTTTTTTACATATATACATATACATATACATAAACACGTTTCGTGGGAAATCACTTTTCCGCATGGGAATCAAAAAACCCAATCAGTTATTATCCAACAAGGCGGAGTGCCAAGCTATTTCCCAAGTTAACGTAATTTATATATTTTCATCTTCGCATCATGTCGATGAACCGAATGCTGATGTTATTCAGAGACCAGTATCACAACTCCGCCTGCAGGATAGTCGAAATGTCCTGGCTAGCACAAAGGCGTCTAACACAATGCGTCGTCGTTTCCATTAGTAAGCTGAGGACAGTTTGGTTTTCTGGCTCAGATCACATGAGCCCACTGCTCCACCGGATCGACGCCCGTCCATGAGCGCGACCAGTCGCACGGCTGAGGTCTGTGCCATTTTTTCCGGGCAGTCACAACGGACAGCGGTCGGCCGGAGAGGTTTGTGGCCAATTGAACAATGAAATGCACTTTACTAATGCGAAAACCAACAATTGCGTTCAGTTCTCAAATTAACCTACCTCATAGTTTTCCAAATCTGAGCGGTAGTGTCGCAAATCTAAATGATCGTTTCGCAAATCAATGTGATAGTTTCTCAAATCAGTCTTGGTATCGTATGGAGCTAATGAGCCGGTTCAGAACATTCGGTTACGAATATCTGTTGTCACTCTGGAAAGCTTTTCAGAAACCCGCGTTATGCTTATACCTGAGTCTTCGTATTCGAATTTTTTCTTGTTTCAGCTCAGAGGGCGTTGAAGCTTGCGCCCACCATCTGTTTTGATAGTTGAGAGGTCGCTACTTCTAACCAGAATATATACCTCGAATGAAGTTTGTTTATGAATCCCGTGTGATGTCAGCAATGTTCCATAGCATATTCGTGAGCACCGAAACCAAGATCTCATTATCGTTCCAATGTTCGTATGCCGCTGAATTCCGATCCTGGTCCGATTACTGCTTGGGGCCGGAACTGTCGTC
>STRG.30202.1
CTTGTTGTTGTACACTTGCTTTGTGAAACAGGAAGAGCCTTTTGCAAAAAATGAAGTAGTTCATGTATCAGATCCCAGATCCGTTCGGAGTGTATCGAAAAAACAATGCGCCATGTAAGGTTATACGTAAGTGTTTACTGCTCGGTTGTAAACTGGTCTTGAGAAAGGTTATTCGCCGTAACCAAAACGTCGACTAACTACCATCCTTTCCGATAAGGCTGTATTACCATCATAATCACCGTACAGCGTTACACAGCAAGGCATGCCTCATTGACCTCTGCCTTTCTAACCATATTGCAAGTAGAATTAGAAAATATGAATGTACAAGATGGACAGCGAGTGGAACTACACGGGAGGGAAAAGCAAAGAACGTCCTAATAGCCAACACACGGAATACACAGCCTTACTGTACAAACACACATCGATCAATCATTCCGAGTAGACAGAAAGTGATAACACGATCGCCACTGTTCAAAGTTCACTGCCATATCCTTCAATGTCTCTGGCCAACTGGTTGACGATCTTTTGGATCTCAAGCACGGAGATGTGAAGCACCTACTTTTCCTAAGTTCGCTATGCATTTTCTCATTCCTCCCTGCCTTGCCATCTGTTGACCTCCACGTGTTTTTTCCACTCGACTGTGCGTGTGACGCGTTTTAAGTAGTTGGCGAAAAGTAAAAATCTGGTCGATGCTTCCTCGACCTGGGCGGAATCCAGCCTGCTGCTCGCGGACATTCTTCTAGCGAGCGAGTGTAGGACGACGCACCAAAATGGAGACTAATATCTTGGTGACTATCAGAATTAAGCTGATCCCACGATGATTACTGCAGTCATTGCGTATTCCCTTCTTGAAGATGGGAACAATCAATGACTCGCTCCATATTAACGGAATACGCTCCTCCTTCCAAATGTCACGGAGCAAGGCGGTTAGTGATTTTATCAACGCTTCACCACCCAATTTGAAAAGAACTGGGGGGAAGTTCGTCCGGACCTGCCGTTTCCCCCCGCCTTAGTAATCGAACACATGACTCCACTTCCACTTCCGATGGGGGCTCAAGTGATATCATCCAAGGAGTCACAGTTGTTAACACGGGAGTAACTACACTAGCGTGTGGCCAGCTAAACTGCTCCTTGAAGTACTCGACCCAACTGTCCAGCCTTTGCTCTTTGCATGAATGGGTTCCATATTTCTATCGCATATCGTTTCACTGACCGGGGTTCGTTGTCCACCGATGTCGCGAATAAGTTTGAACAGCCTTTGACTGTTTGTTCCCTGAAACAGCTGCTATTTCCATTTCTTCGGCTACCTTGACCCACCAGTTTTCGCGATCTTTCTAAGGGCTTTTTGTAACCTGCTTCTGTAGATGTCTTCGCATCTTATTCATTTCATTACTGTTTAAGAGTTGACGCTTTTGCTTCATTATACTCAACGACTCTTGCGAAATCCAGTGTCCCCGATGGACATCTGATCTACGACCACAGGCGAAGCCTGCTGCAAAGTGCATCGCCTGTTTGATATGAGCCCAATGCTCATCTACATTACTGTTCGTCGTAGATCCTAGCTCATGTATTAACTTCTGCTCATACCGGGTGCGTACTTCTGGATCACACATACGTTGCACGGCTAACCGGGTTTGCGACGATGATCATGGAGCTGGAGAGATAATCGCATTAAAACTAATGCATGGTCACACTCAACGTACGTGGACCAGTAAGATCTACAGTTCTGAACAGAACTGCGCCACCTGTAGCTTACGGCGATATGATCAATCTGGCTTAGAGTATCTGTACAGTAAGAACGCCTGCCTCAGTGCGACGCGAGCTATCCTGGAAATTCGTACTAGACAGGAATAACCGATTGTCTGCACAAAACTGGAGAAGTCTATCCCCGTTATCCGTACGCCCAGCGGGAAATCCACAACGCCCACATAAACAAGCCTCTAGCGCACCAAATTTGCCAACTTGTGCATTGAGATCAACAGCTATCATTATAATGTTAGCGCTTTTGCTCCTGCGAACACGAGTGGCGAGTTCATCGTAAAGCTCATCCTTATGCGTCAGGGTTACAGTTTGTTGGAGTGTATGCCGAGGTCACAAACAAACTGCGCTTAACACAGCTATTCTTTTGAACGTCAACTGACCCCTGAAGTCCTATAGCACATAAACGACCAATAACCGGGATCCAGTCCAAAAGAGCAGCCTCCGCCTTGTCAGTCAAGACTATTCCTACACCACGTTGACCCGTAGCTCTAGCTACTTCGTCTCCTGAAATGCGCAGGAAATACCTCGATGAGATACCAGAAGCAGTTGACTGAATCATACTGCTCAAATCCTGACTAAGTGTTTTACTCACGCAGCACACATCAATGAGTGTACACACGTTGAAGGAGCCGAGATTCGGAGGCTGACAAGGCTTAAGAAAAAGTGAGTTACCTGACAGAGGATTATTCCCGATACTATTTGACAGTGAATCGTTGCGAGTATCGACCGTGTTATCAGTGGGAGCATTATGGGTGCATAGGTGGGGCAAAGAGAGGTGGTTGGGGACAGAAGATAGAAGTTGAATAAAAGAGAGGGAACTCTGAGCAGTAGCCCACTTATCACTACCCACCCCGCTCGATGCAATGGGCAGTGCCGTCCTGATTATCCTGCGCGAAGACCGATACAGTATGTAATTCTTAGGAGTCATACAGTTCATGTGAGATGTTGGATGAGTACTGCTAGGGTGTTTGGCCACAAAACACGAGAACGATTAGGGTTCTCATCCAAAGCTTTTAAGTTCCATCGGGAACCTATCCGCAAGGCAGCGGGATGGCTTAGTGGAATCCCATTTGCTTGGATCAATTATCCTCCCACTGATTTTACCGAGTGAGATGGCAGCTCAAATCGACCCCCAACCTGGAGGACCAGGAGACTGGACTTTGTCTGGCATCTATCCATTGACTTGTCAGGCATGATTGCATCTAAGGATTAAAGAAGTCATCCTGTATAGCTCATTGGGTCAAAGGGGCGCGTCAAGTTGCAGTCTCGT
>STRG.17146.5
GGGGAGTTGCCTTTCAACTTATACTGAAGACAGGATGCATTGTGCGAACATTTTCAAAGTCATGACTATCCAAGTGTAACATGCAACCCGAGCCGAAGACGAATTCCTTGTACTCATGATCGATGGTATCGCAAGGATAATAAGGTTTCGCTTACTCAGCTGCGGTACTCTTTTCCTTGCTCACCTGCGTACCTGCTCACTTATTTGCTTATGTATGGCTAATTTCTTACGTGTTGCGTACTCCTTTTATTAGCAAATACAATATTTTTGGCTCCGAGAACAGCTTATGGCCTC
>STRG.26366.2
GAAGTATACTGAACTAACATCAGAAATCTACGGCGGAGTTCTGTGGCCTTCAAGTTTGCGTCGGTTGTTCGCTTAAACTTCGGCCGGCTGATGAGCATTGTTAGTACGAAAAATAAACGCAAAAATGCGGAGCCTCAGGGTTTGGAGGTGCCCGCAAAGCTGAGCACTGCAGATAAGGAGGCCATTAAACCGCCAGACTCGAAAGTCCCGGCAATCCATCCGATAAAAATCAGCCTGCCAGCTCAACCGAAAATGCCAGAAAAAACCATAAAACCAGCGAAGAAACTGAAGGAAGTTTTCAATACGGATGATGAGAGCGAGGAGGAAGAAATCCCAGAGGAGGCCAGGATCCGCATGCGAAATAAAGGAAGTGTTCTCCTTCTCATGGATTGTGGGAAACAATGTCGTGGTGATCGTGACGGTATACTGCAGAGTACCACTGTAACGAACAGGTGGTCCAAGCGTGTTGGGAAGGACTAGCGAACGTACGTAAGGTCTAACCAACCTTACAATTGGTGAGCCCGACGTGATCAAGGTCACGCCAGTTTTATTTTGTTGATTTTTCGTAGAATGGTATTGGTTCTCTTGATTTTAGTACATGTACTATTGTTTTTTCTTCGTCCAATTAGCATCTTTTATCCTTATTCGCTGGATTCTTCCTTAACCTCGGCTTCTGGTAGTTGTCTCTTTTAATTGCCTATAGTCTGCCAAATTCCAATACAGCACGTTTGGTGGGGAACTATAGCTCGTCTGCGACGTGCACTTAGAGGTGTTCGTTCCTGGTGTTCACAGATCACAAACCTTTGGTACACACTAAAGTTCGCTTTCGATCGACACTCATCTCGCGAGATTCGCCGTTCAGACTTTGTCTCAGTTTATTGTGGACATGCGATAAGTCTCTGGAGCACTATCTCGTCACCGACGCTTTATCACGCGTACACCGCTTACGTCTGCCACAGTCTGACAACGACTCAGACACAATGACACATGCCTAAAAGGCGGGCGTGATATCAAGGGACTTCCCCATTAAATGATTCATTACGCCTAACGCCGTTACTAGCGCTCACCGCCCGTGATTACGCCTAAACAAATTTAGTCTGTCAGTACGTTTTTTCTACTGTTCAACGACTGCACCTAACGTCGTTTTTGTCCGTTATCTTGGTCGAACATCTGCTGGCGCCCCAGGCGCACTTTCCTTCCGTTTTGCCTTCTCTTCAGATGGATGCAGTCACACTGACTACATTTGTTTCCTCGCTGACTCCTGGTACGTTCAGCAGGGTAACCACCCACCGGACAACAGGACGAATGGTCAGCGTGGCGCTGGAAACGACAGGTGGACGCATTGTTGGATGAAATTCGAAGGTGCAGATGTTAACCCCTCATCATTAGCCACCCCATGTCAGGCCATGAATGAAAGGAGTGACATACGCGGAGTTCATGGGGTGTCAACACAACTGGCCTACGTCCACAATCGAAGCCCAACTCCGTCGGACTTCTAGGAGGAGGCCCCTGTAGTGGCATTCAACCCTGATTATTTGTTTAACACACACCAGTGTTTATGTG
>STRG.55208.1
AGGACGATCTTGTTTATTGGGCTACCAGATATAGCAATATTGCTGCCAGCAATAAGAATCGCTACTGGTCGACACTGGTATTTCCGCTGATATTCTAAGGGTCCTTTCTAGGCCGAATTTCCTCTTCTACAATAGAGATAAATGGAAAATATCAGGTTTTCACTTTTCTATTTGCAGCTTTCACACTACCCTTTTCTGTGGGGAAAACAGGAAATAAAATTCGAAAAAATCGGGAAGTGATAGTCGCGGAAAGGATCGAATTTCTTTCCGGCTTGGGATTCTTGGAAACTTTAATGCCGCTATATGGACCCTCGTCCGTCCAGTTGAAGCGAGAAATTCCGATCCAGTCAGTTGGTCACAACAGCAGAG
>STRG.33638.5
AGGCCAGGAAGAGGAGCGGACCCAGAACCGATCCTTGTGTAACACCACTAGCTGCCACTTGCCAAGTTGACAGTGACTGTGCTACTCGTACTGAAAAGGTTCGGCCTTTTAGAAAGTTCTCTATCCACAGAATCAAGGGATCTACTACACCAAGAGCCTTAAGCTTACCTAATAGACGGTCATGCGGAACTGTGTCAAAAGCTTTGCTAAAATCCACGAAGATTACGTCCGTAGGGTGTCCTTCGGCCTTGGCTATCGTCCAGCGTTCTCGTGCGATTACCAAGTTTGTTAGGCACGACCTGCTTTTCCAAAAACCATGTTGTTGGCAAAGTAGGTCGTATACCCCAGTATGTTCCCGGATTCGCGTTGCCAGCAGGCGCTCCATAACCTTTCCTATCACCGGTGTTAGACTAACAGGTCGGTAGTTGACAGCCTCAGCATTAATTTTAAAGCCTGTAGCAATTTATATCAGTCCTGCTGGATAACGTTCCAAGTGACGAATGGTGTTGCTTGTTTTCAGTGCACGGTCGACAAAATTATTCTTAAGATAAGTCTTAAATGGACCTTTGTCTACATCGATAATATGACCATGTGGCGAAGACAAAGATGACCACGATATGGATCTTACTAGTTTCCTTAATGGTTTGAGAAAATAGGACTTACTATGGGTTATGGGGTTTCACACGATCTGATGAAGCCCGATCCATTGAGGAACTCCCTCCCACATAACATACGAGATCTCAGCGACGAGCCGTTGGTTTGTTTTCGTGCTATTCTCAGTGGAAACCCCAGTTTCCGTACCGGATTCTTTCACCGGTGTGTAACCACGTATTCCCTTTACCAGACGATGCTAGTGTCATTTGAAACGCTCAAAAGCTGGCTCGAGCGTGCTGTGGTCACTAGCGTCCATCCCAGGGTACCACTGGTCGTTGAAACGGATGCCTCGGATATAGCTATCTCAGTCCCAATTGCAAAACTACAGGCCAGTAGCATTCTTTTCCTGGACTCTGTTTAGGATTTTCCCAAGTTAAGTCAGGACCGGCTCCCGTATAGAGTCTATAACCCCTGGTCCTCGGTTTGTGACACGTTAGCGAATATACTCGGAAGCACGCAAAAGAGCAGAACTCAAAACGCCGGAGCGGGACAACTTATGTATTGGAAGAACGTGGTGGCGTGCAGACGGTGTACACAGGCGGAGCAAGTAGCGCAACCAAATTTGGTAATTATTCAAGTAAACAAATTTGTTAGGTTTTGTAATCGTGTGTCATATCACCAGCACTACATCCGTCTCGAAGCGAATAACATCATTCTGCAGAAAAAGAAAGTAACGCTATTGTGGGGGCCATCCGGAAGTGGGGACATTATTTGCTGGGTACACATCTCCGACTTACCGGCGGTCGAAAACCGATCGCTCCTGTTTCTGACCCCAGACACCACGGAAAGATCAAAGTGTCATGTCCGGTGTTTCTTGCGTTTTGTTGTTGAGTCCGCTAGATGGGAAGACCAGTGGTTCACAGCTCTTGGAAAACCTCATGCGAAAAGTTGAGTTGTTAGGTGCCGTTCGAACTGGGAGAATGCATATAGAAAGTGCGTTTTACATGTCCGGCAGTGCGAAAGCGCATTGCAAGAACTTCCAGATCATGACAAGCACTGAGTTTCCCGCCTCGTGTTTTGTGCTCACTGATAACGGTACAATGTTGGTTGCGGATTTGGCGTTCCGTGAATTCGCGGGTTATTTAAAGGCATCTTACCAACGGAAGAAGAAATTGCAAGTGGAAGGCAAGGGAATCAAATATAAGATTGGTGATTTCGCCATCAATTTTGTCACCCTCTTTATGGGTCAAAGTGCCGCTGTGAAAGGCTATCTTGTTGAGGTTTCTCTTCGTAATGCCGTAGAACTTTTATAACACACCTTGCTGACCACGGGCGGTCTCATTATCTAGGGTTTGCAGCAGTAGTTTGACCTGTTTTTGAGGATCCGTTGTGAATTTGGCTACGCATTGCGCAGACATGTGTTACAATACTCAACAGATCAATTTGGAACGGGGGAAAACACGCAAGATGCCAAGAAAAGAATGGAGGACGGTGGACTCTGGACAGGAAGTAATACGCCAAGTCACTGGGGAGGTTTTGGGTACATTTGATTCTTTAGTTAATGTTAGATCGTCTATTCCTGTCAGTGCCAGTTCATGTGTTACTGAGGGCAATATGGATTGTAAGGATGTTGATCTATATAGACTGAGAATACTAGACCTAGAACAACAGTCACTATCGGCTAGACTACAGGCGCAGGAAGCAGAGAAGAAGCGTACACAGAAAGAGCGAGAGCATGAGGCCAGCGACTTCGACACTTCCGATAGATCAGAGTGCAATAAGATAGGGAGCTCCGCGCCGGTCGCCGACTGCGAAACACCATCGATCGATTTGCCAAGAGTAGAACTAACGGTTTTCGAAGGGGGATCAGAACACTACTGCAAGTTTGTCAAGCAGTTCGAGACGTTCGTCGAAAATAAGGTAACCGACCCTGGGCAAAGGCTTCTCTATTTCACCCACTACTGTCGAGGCCGAGCAAGGGAAGCTATCGACGGGTGTACCATGCTCAACCCGGAACAGGGCAACACCCGAGCAAGGAAGATTCTAAGGGACCCGTTTGGCCAGCCGTTCAAAGTAGCACGTAACCTAATAGAGGGCGTGATTGCAGAGGCAAAGAGAATCAAGGGCGATGTCTACACAATGGCCCACCTGGTGATCAAAATGCAGAACTGCCCGATAGCCCTCGACCATTTAGGTTACCGGGCTGACCTAGCTGCAATGCACACCTTGGAAGGCGTAGTCTCTCATCTCTCTCCCGAACTACAGGGTCAGTGGGCGGAAGAAGCGGAACGGATAAGCCGAAGCGACAGAGAGGCTAACTTCGAAGACCTGACCGAATACTTAGACAGGCAAACCAAGATAGCCGACAGCAGGTTCGGCTGACTTATCCGGGACAGCAACCGGGCAAACAAGCCCACTACTAATCAGGCTCAAACCCCTGCACGGGAACATCCAAAATACCAACCTTGGACCAACGCGTACGCTGTTACACGCGATGCCATAGCGCGACTAAGTTGCTGGTCCTGTGATGCTAGCCATGAGCTTCCAGAATGCCCCAAGTTCGGCAACGCCACAATAGACGAACGGTGGGGAATGGCTAGGATGGCAGGGGCATGTTTTATTTGTCTCAACACCACGCACCGGGCGGCAACTTGTAGGACAAGGAACCAATGTGGTTACGAGGGCTGCACGGGCAGACGCCACCGATTGTTGCACCAGGCGAGAGAAACTATACCTGAGGCGAGCACAAAGCCCAGTGTGATTTGTTCAACATCGTGGTCTGCCAGTAAACCAGTACGTTTAGGCGTAGTTGCCGTGGGAGTAGCGACCCCAAATGGAGTGGTCAAAGCGTTGGCCTTCGTCGACAGTGGATCTGACACTACTCTAGTGGAAGAGCAGTTTGCCGACGAACACCG
>STRG.60750.4
CCACAATGTCGGAACCTTTACTGCTGCGAACGAGAGTGGCGAGGGCATCATAGAACTCATCTTTCTGCAAGTCTGAGCTGCAGTTCGTTGGGGCTTACGCCGAGAGCAAAAACAAATTGCGCTTAACACAATTATCCTTTCGAACGCCAACTGACCCCTGGAGTCTCAGAGCACATAAACGACTGTTAATCGGGATCCAGTCTAAGAGGGCAGCCTCAGCCTTGTCAGTCAAGACAATTCCTACACCACGTTGACCCGCAGCTTGAGCTACTTCGTCTCCTGAAGTGCGCAGAAAATACCTGGATGAGATACCAGGAGCAGTTAGTTGAATTACACTGCTCGAATGCTGGATACGCGTTTCACTGAGGCAGCAGACATCAATTTTCAGTGAATCTAATGTGAGGGATAGGCACGTCTGCTGACCGGGCTGCATGAGTGTACACACGTTGAAGAAGCCGAGATTCAGAGGCTGACGAGGCTTGTGAAAATGTGATTTACAAGGCAGAAGATTATTCCTGACAGTATTTGACAGTGAATCGTTGCGAGTATCGACCGTGTTATCAGCGACAGAATTATGGGCGGATAGATGGGGCAAAGAGACGTGGTTGGAGACAGAAGACAAAGGTTGAATAAGAGAGGGAACTCTGAGCAGTAGCCCACTTATCACTACCCACCCCGCTCGATGCAATGGGCAGCACGGTCCTGATTATCCTACGTGACGACCGATGCAGTATGGAATTCTTTCTGTCCGTGCAATTCGTGGGAGATGTTGGACGCGTACTGCTAGGGTGTCCAGCCACAAAGCAGGAGAACGATTAGGGTCCTCGTCCAAAGCTTATAGTTCTAACAAGAACCTATCCGCAAGGCAGCGGGATGGTTGAGTGGAAGCCCATTTTGCTTGGATCAATTATTCTTGCACTGATTTTACCGACTGAGTTGCCAGCTCAAACCGACCCCCAACCTGGAGGACCAGGAGACTGGACTTTGTCTGACTTCTACCCATTGACCTGTCAGGTATGATTGCATCTCCGGCTTAAGGAAGCTATCCTGTATAGCTCTTTGGGTCATAGAGGCGCGCAAGCCATCACACCACGTCAAGGTACAGTCTCGTCGTGATAGCAGAGGCTAAACATTCGCGTGACGTAGGAAGATCAATGTAGCGTTGCTGCAGTTGCACTGAATCCATGAAAAATAGTATCGCAATACGAGGGAGATAATAGTTGGGTCATTATGACGAGGTGTGTCCTTTAGGGATTAGTCTTATCAACGAAATCCATTGTTATTTACCAATACGTCGTTCTGTGTTGTCTTATTTATGTGTTAAAATGTTCCCTTTTTACAGCTTAACCTTAGGAAGCGTGGTATGCGTAGGGCAGCCACATTGAGATCGGTCACATAAAACAAAGGAAAACGAGTGAATGGGATCAGTATTTTTTATCAAGTAACTGATTGTTACCTGTCCAGAACATAAGAAATGCTGACCACGAGAGTGTGCCGCTCATTCATCATTGGTGGTTTACGTTGAATGTATTCCAATTACATACGTGTATTCATAATACGTTGTATTATAATGGAGGAGTTTCAAAAAAACACTTGCTTGTCAATTGTCGGAATGTTTTTAACTGTAAAACACTTCTCATGGGTGACGATGTTCTAGTCGCTCATGCGCTAGTGCTCACAAGTCGCGTACTGCTTACAGGAATCCCAAAATACGGTATTGCTCTAATTATTTGATGTGTGGCATTTCCTTATTTCTAGTGCTACCAGTAATTATGGAATTCGACGTCTCAGTTGGTATAAATATTAATTTTACATAATAATCACGTTTTACTGTAAAACCGTGTGTAATATCCGATATCCGACTACAACGGAATGTTCGCTTTTATGTGCTTTACGGATGATTTCACTTGCGAGTTCTGGACATGAACAAGTAATGGCTATAGCTTTAGATAACGTTCTAAAGATAGTATGAATACTGGATATGGTTGGTTACTGGCCGAAATACTATGCTTCTGTGCATTTTATCCCATGACAAATTTGTGCTTTGCTCTGGAAAAAATTGGCAAAAATGGCTTGTTCGCAAGAGAAATTTGATGAACTCATAGGAAGTCGCCAATTTGACTCATATGCAGAATTGGCAGAAGCGTTGGAGGAGTTCAAAGCCGCAACCTGGTCCTCATTCAGCATTCGCTCCTCATCTCGATCTCAGTATCCTCATATCCACTTTCGCAGAATTGTTTTTAATTGCGACCGATATCGAAAACGAAAGAGTGTCAGCAAAGGTCTTCGGCGAGTTAACCCCCGTTCAACGGATTGTTCAGCTCGATTTATTGTTCGGGAACGTGATGCGAAATTAGTTGTCACATCCTCTTTTTTGCAACACAATCATCCGTTGACGCAATTTTACTATGAGCATCTTCCCGCAAATCGTCGTCTTTCACATGAGCAGTTCGAATCGTTGCGTGAACTATTTCAGCAGGTCGATACCAAACTCTTGAAAGAGTTTATTCTTGGTCTGTTCGGTAAACCATTAACTACAAAAGATATCAACAATATTCGACGTAAATATTTCCCGACACTCTCAGCTGCTGGAGCGCCAGTTAACATCATGTCATACCTACGTGCAAAAGTCATCCGATTAGACAAGCAGGAGAACATGGACTCCAAATATATCAAGGACTTTGATGCGAATGAAACTGTCGAGAGTTTGTTTCCAAAAATCCTCAATTCAGGCGAATCACCTGAAGCCTTTGATATTCAATGCATTTGCTGTGGTGAGCTTTTGGAGGCAAACAAACGATTATCGGATTATGATATCGATGCCTACTCTGTACTCCAATTCCTGATCAAACCCAAGTCTCATCTGGCCCAGCTCTGTTCGGATCCGGATGCTATTAATACAAAGGGGATTAGTCAACTGCTTACTCGTTTGTCGTGGATAACACGTGGTGGACGTTTAAACAAAGTTGTCAGTCTACTCAATCAACGGTTCTATCTGGATAACGCAGTCGTCGCCAACCCAAGGCTAGGTCAGGATGTTATCGCATACTCGGTTCTTCAAGATTCAAAAATACTCACCACTCTGTTACGCAATCGGGGCAGTTTGGAGAAATTTCTCAACGAACACCCGTCTGCGATTTCCGTGATCCAATCAGGCATTCAATCTGTTCTCGACTCAAATGAAGATCCACGTCGTGGTCATCCGTCTACGATTATCCCAAACATGCAGACTCTACGCCCCCTTGCTCAGGATTACACGATTGATCAGGAGCAGGATAACGATGCAGATGATAGCGGAACAGATTCAAATTGTCACGACCTGAACGTTCCAGTGCCTGCTGAGACGAACGGTACATCATCCGAGCGATTAATTCCCTCCGGGTTTATGAGAACGTCCGTGTCAACAGGCGTCTCTCCCCGAGTCAGTCGACATCAGTTGCAAGCGGCGATCGCTCAGGCTCAAGGCTTTCTAACAACAGGCAGTTCTGGTGGTGCAGCTCACCAACCCACTTCATCACAGTCGGTAATATCGAACGAGACTAACACACGTAACGCTTCCGGCGGCAGTCGGATCACATCCAACGCATTGTCCCAGGCACTGGCCTCAGTCACCTCCGGCTTGCGTCCAGCCAGTCATGAAACACCAACAGTCACTGAGACCGCAGCTGATTCCGGCGATCGTTGGGCCTCGCAATTGGCTCAACTTGCTGAAATGGGATTCAGCGATCACGCGGCTGCCAGACGAGTTCTGGAGGCGACCAATGGTGACTTGTCCCTTGCCATACAGCTACTCTTTGGTTGAAAATCGTTTCCGTGGCGTTTTTATACCCTTCTGGAATCCTTTGGGGTTTTCTCATTTTTTGGTTAGAGTATTCATTTTCGGATTCAGAACTGTCTCTATTTAGTTGATACTGAACTTTTATGTTTCACCTTCTCTTAAACTCTCCCCCTGTCTCGTTCACTCTGGCATGCTTTTGTCGATCAATTATTTCATCGATCACTCTTTGTATCTCTCAGTATAAATGCAAAATCGGTCTCACATAATCTTTCTGCAGTGTGTGCCCATTTATCCCTTCGTGTTTGTGCATTCCAACGAACCGATTCGGAACGTTTGTCACCGGCCTTCAGATCCCTGGGTCTGTTTTATAAATCTCATAGCATTATGTGGTAGTGGTTGGCAATTGTATATAGGTGGATTGATGAAGCTTCTCGGAAAAAACGCTAGTTTCACGGTTATTGCCGTTCATCATGCATGCCTATCAGGTACTTGTTTTGCCATTCATCCTCATACTTGTACACTTCGTACGTTTCATTCACAACCAACTAATTTATTGATAGGAATGTAAGTTTGGTTAATCTTCAGCAGAATTCACTGATGACCGGTGGTGGTCTAGTGGTTCAGAGCGTTTACTTACCATCTGGGATGTCGAAGGTTCGAATCCCGCCACCGTCGGTCACTTAGGTGGTTAACCGTTAGACTCTGTCGTCCAACTCGTCACCAGACCTGACCTATTTGGATTTTATGTGGTTGTCTTCCACTCCACGTTTCAGTGCCTGGTTTTGTGTTATCTCTAATACCGCAGGGGCCTCTGAGGCTGTAAGCGTTGTTCACCTCAGCAGTTCAGATGTCTTCTGATCCATTGAATCATGTGATTCTCGTGACTGGCGGGAGTGGACTTGTTGGTCAGGGGATTCGACTGGCCCTGGATAATCCGGAATATAACTTACGGCGAGAAAATGAGCACTGGGTGTTTGCTTCATCCAAAGACGTAAATTTGACTGATGCCAAGGCCACACAGCAGTATTTTGAGCAGATCCGACCAACTCATGTGATCCATTTGGCTGCAAAAGTTGGTGGACTGTTTGCAAATATGTCCGGAAATCTAGAATTTTTCCGTCAGAATGTGCACATTAATGACAACGTGTTAGCTAGCAGTTTCTCTGTGGGTGTTCGCAAGTTGATCTCTTGTTTGTCCACTTGTATATTTCCTGATCGGACAACCTACCCGATCGATGAAACAATGATACACAATGGTCCACCACATGATTCGAATTTCGGATACTCCTATGCCAAACGAATGATTGATGTTTTAAACCGTGCATATGCAGAAAAGTACGAAGTGGTGTATACCTCTGTTATTCCGACAAATGTCTTTGGTCCCTTTGACAATTTCAACATCGAACAAGGTCACGTCCTTCCGGGTCTGATGCACAAAGCCTATCTATCCAAACAACGGAATCAACCACTCGTTGTGTGGGGATCGGGTGCCCCGCTCCGGCAATTCATCTATTCCATCGATCTTGGTCGTTTGATCGTTTGGGCGTTGCGCGAATATAACGACATATCTCCGATTATCTTATCTGTCCCAGAGGACCAAGAAATCTCAATCCGTCAGGCCGCAGAACTCGTCGCTCTTGCGATGGGGTGTACTCAGTTAACTTTCGATACCAGTAAAGCGGATGGCCAGTTCCGGAAAACAGCCAACGCAGCAAAGCTCCGTTCTTTGTACCCGAATTTCATTTTCACTCCGTTTGAGAAAGCTATTCAGCATACATGTGATTGGTTCAGTGAAAACTATGCATCAGCACGCAAATGACACTAAACAACCAAGGAAAAATTGTTTTTTCTCGTCATTCAGTTCTCTTCTACTTTCTTACCGGGCATCGAATATTGTTTCTAATCGACCGCACCATCAGACTTGATATCAATCGGACGACTGACCAATTTTTGGATACCGGGCGCGTAAATATTTGGAACTGATATCCACAAATTCACGATGCTTTTCGATTCTACTAGTTAGATCTGTTCACTTGTGTGCCGTTTTTGTTTTCTGATTCTTTTTCACATGAAGTGCACATCTGCTTTACCAATGCATCGGGGTTTTCAATAAATTTGAT
>STRG.62292.2
AACAGTTGTAATGACCTAGGCCAAGGTCGCAGCTGTACGCCCTTGTCGATGGGCTTTTCTATGTTGGCCAAGATTGTTCGGGAAGATGTTGTTTCCTCTCTAACGGGTGGCTTTTACTTGGATTATCAACAAACGCACTTCGTCAACATAACTCACCTTTATCTATGGATATTATTTTTCGTTTCTCCATTGATATTCCATTTGGTATGTCCGGAATCATTGCTGGCAACCGTTCTGTACAGTACGGCCATTGCTGCAGTAGTCTCACTGATTAAACTCGTCACATGGAGGCTCCATCGACTATTAGATTTAAAAGAACCGGTTTTGGAGAAACACGATAGCCGGCTATTGTTGTCGAAACCAAATCAGAGACTGCAAGAAAATGATCCTATTGCACAACAACAGATGCTGAATGATCCTGATTATGAAGAGGTCAATGCGGCTTTTTTACAAGATATCGAAGAACGCTGTCAGCGCATAGGACAAGCTGGGCTTGCCATAGCACAACTGGAAGAGGCTCTCAAGACTAACCAGAACTCTCTACTTCCATCCCGCAAAGAGATTGTAGATAGTGATGACCCCTTTTTAAATTCATACACACCCACTTTTCTGGAAAAGAAAGCTGGGATTGAGCTGGAACAACACTTCTGTCGTACAACGTTTGGTTCATGTGTTGCCGCAGCTGGTACGTCACGAAATCGACCAGTTCCACTATGCAACTCACAAGAATCCAATTCGCGGTTGCTAAATGAAGTATCAAGTGATGTCGAGATTGTTCCATCGGTCGACGACAAATCACATTACGGTGTGTGCTCTGAAAGTCAGGAAACAGCCGAAGATCCGAAGAAATCCGTGGTCACTAGGACATCTTACCCTCCACAAAGTTTCCATAAAATTATTCGCAGGCGCAGTCCTTTGTCACGACGTGTGCCTGTCCGGAGACAGCTTTCTTCGACGTCAGCTCTGTTGTATTCTACGGAGCCAAGTAATTCGGCTAACTCAGTCGTGGGGGCTGACCTCGAACGCTGCAAACGGATCATCTGTCAATTGGAAGCCGATGTCAACCGCTTGCCCGTTCGTTCTGATGAGCCCTTCGTACCGTCCTTAAAAGATCTAGACGTGTTAAAAAGATCTCAAACAAGAAATCCCTTGGTTTCCACATGTGGCAGAAGCAGTTCCCAGCGACATCATCGAGCAATTTTGGCGTCACAAATTCAAGCAGCTCGTCAACAAGCGATTCATTCGCCATGCAGTATTTTTTCACGGCAAACGGTTGGTCCTGCGGAACTGACAGAATTAAGTTTGGCGGATACAATACTCTACTGGCGCCGACATTTTGCATCTAGTTCTGCACGTGCAGACAACCGAACTTTTCGGTCCCAGTCATTTCACCAACCGAACTTAATGCCAAATCGTCTTGGTCGAATAGGAACAGACGCAGTGTTCAATCGACATACGGGACGACGATCCCACAGTCTGCGTTATTCTCATTCAGTTAGAAATCAGCTCTCAGCAGGATGTCGTCATTTACCTCGTCGACCAGGGTCCGCATTGCGCCTACGGACACAGCAGTCTGTGGATTCTGCGTTCAGTTCAACCCGGTCGAACTTGATATCCCCGGATTTCATAAGACCGACTTCGACGGGTTTACCACTTCGACGGACAACGATGGACTCGAACGATTCATCCAAAGAGCCACATGCAGATAGTGCTGGTTATCAGAAAAGAAAAACGGTGATCCTCAAAGTTTCCTCTGCTGAATCAGAGTTCACCTCTTCGAAATTCTGTGGGATCGAAAGTCCCCATCAGCATTCAGATACAACGCCAGACTTACAAAAATCGACTGATGGCCTTGATGAAAACGGCACGGCAAACACAACTACGAGAAGGTCTGCGGAGTTGTCGAATCCTATGGATGACTGTGCTGAAAGTAGAGAAACTGAGTGCACTTATCGAAAAGCAGCCGAAGCTCATTCCCCGTGTTCAGTACGGCGCACAGGCTTGGTTCGTCAGTGTGGTATTCGTCGTAAGTTCATCATCGTTCCTACTCATAAAGGTGATTCGGTGCTGGAGTCGAACACCTCAGAAGTGATGGGACATTTGTCTGGTACACAGTCGGCAGTTAGAGAACAAGCAAACGCAGGTGCCAATACAAACGAAGAACCGCAGTCGGACGCAATTTCCTCGTCCGCGGCAACAGACCCTTCTCCTGACAAAACGGGTGCCGTATCGACTCCCCATAAACCTTGTGCATCTTCCAGTCCCACAACGAAAACAATCGATTTTTTACTTGCACAGCTGATGGGTGTGCACAGCCTGGCCGATGCTGGTCTGACCAGACAGGAGTGCGTTGCTCAGCTACGCGGTTGTTTGGACGGTGAAGACTCAGAAAACGCGGAATTGGATATTCTGTTTGCTCTGATGGCGGCTGCAACCAACGTGGACGGAGCGAGTACGGAAGCGAAGAATGCGTGTGACAAATCTGCAAATCAGCCCGAATGGGTTCATATTTCCGAGGAACACCAGTCTTCTCGTGCAAAGAATATTCAGCAGCAACAACAACCACAACAACAAGAGCCTGTTGCTGGACCTTCCACTTCATTTACTGCTCGAGCTCCTACCCTGGACTCCAACGCCATCGTCGTTGAGCGTGTCAATTCCCCACCTGTTGATCTCGTTGACGTTCAACTCTCTCGTGCATTGGAATCTCAGTCGTCAACTCGAAACAGACGAAGTATACCACAAACTCGACCGTTTTTTCGATCCCGTCCGCTGAGCGGTGCTGCACGCATTCGAACACAATCAAAACAGATCTATATGGTTCGACCTTTCCCTTTGTTGCCTTTTACGTTTCGATTATGCGTTGATCGGCTTCAACTGGACGCCTTGTTCGATAGAAGTCGATCCGTATTGGAACCGATATTGAGTGTGGTCCTCTCACTTCTGGTTGGAATGGCTGGTCTCTCTGTCCTCCAGACCGGCGTCTATCGAGATCTCAGTGTGTTGTCGCTGTGCTTTGCAATTGCCGGCTCACACTACTCATTGATTAAAAGTGTCCAGCCGGATGCTGCCTCTCCACAACACGGATTCAATCGAGTGATTGTCTACTCACGAGCCATGTTCTTCTGTCTGCTGGCGCTAGCATTCATCCTGACTACTCGATTCCACGATTGGAATTCCACCAACCCGTACGGAATCCAGTCACCTCTGTTCCTAGCCACCGGTTTGCACACAAATGAGCTGAGCCTGATTGATCGATCTTGGTTCCTTACCGAGTCCTCGATGCTCCCAATCGAACCGGTTCCTTTTCGGATACCGGAAGGGCCCGAGCTCCCAGTCTACCGAACAGTTCCTCCCCCAGTTCATTCACTTCGTATCAGTAATTCGGAGGTACTGACAACAAATTCTGCCCAGGTGAAATTATTCGGATCCACCTGGTCCATTGAAAAGCTGGCACATATTGTCCACATCGTGACTTCTCGGTTATTGGTGATTTTTCCCTTGCTCTTCTTGCTCGGTCTGATTCCTCAGATCGACACCGCCCTCACTTACATGTTAGAGCAGATGGACATACACGTATTCGGTGGCAGCGGAACGGTCAGTTTGTGGTCCGTGTGTTTATCCATTTTGCGCACGCTAATCGCAATGGCAATCAGTCTCTGGTTCTGTCTGGCTGCTATTGAGACCGGTGATCCATACCACTGTTTGTTTTCCGTATTCTGGGCTCTCCAAGTCTCCCTCTGCTTTCTGCTCAGTCGGCTTCCGTCGAACGTCAGTCTTTACGCAACTCTGTTCCCATGTTCGGTTAGCGGTGAGCAGTTTGGGCAACAACTACGTCTACTGGTATCAGAATTTTTCGATTTTTCGTGTTTCTCACGGATTACTCACAAGTCAGCTATGCGAGCTCCCACTGAACGTTCAAAACGTCGTTGTCGCCCCCGTTGGCCTTGGTCAAAGGCGAGGAAATCGAAAGTTGGTGTAATTGGAGCTGCCCGCGAGCCGGTTGTTTGGTGGAGGGCTTGGTTACCTTTGTTGTCCAATGTGGGCGTCAAGTCCGCATCACGATTGAGCGCAGCACAAGCCACGGCGACGGAACGATTGTTGGGACACTCTCTCCAACCCGTTGGGAATGTTCCTAATGCAACTGCACTATTTCCGGTCCCGCTAATGTCTACATACCCTACGCGGGCCTGCAAATCTTTCTCGTTCAGCGATTTATTGAGCATTGACCCCGCGCAACCGGCCTCAAAGACTCTAGCTACTTGTCTACCTACAGCTAGTTCGTTGCCACTGGTCTCCATGTTTTCTGGTCGGACCGTATTGCTAAACCCGAAAAACCAAACTGACCTACATAAATCTCAGACCAGTCTACATAGCCCGGAAACAACGGAACGCGTCCAGTCTGACGACAGCGTGCCGTCCCGTGTCTCATCTGCCCCAGCGAATGGGAGAAACCAATTAAACGATGTTCACTCCACGGATTTCCACCCTAGACTGTCTACTGCTGAACCGTGCCCACAAGTACCTGCACCCAATCCTACCGAGGAACTTTCAGCGAACCTATTTGGACCGGATTTGCCATCCCCGTCGAAAGTTAGTTCGCCTACGTTTCTTCAACACCATCGAAGCACGTTATCTGACAGTGAGGTCAGTTCGGATTCGAAACAGCCCGGAATACCACAGTCCAGTACCGACCCACTCCCGGAACTGATACGCGTAGCGCTAACTGAACGACTGAAAAATGACCTCAACTGTTGCGTTTTATGGTTCGTGGTGATCGTTGGTCTACATGCCAGCCCACTATTAATGTACGCCACAAAACAACCCATCTTCTCACGAATTGTTTTATGGACTCTAGTATCATGTGGCATCTTTTTGCATTACATTTCGCCAAATCTGCGAAAATCCTATCCTTGGCTGTGTCTGGCCCGTCCACCAGTCGCACCACATGCATACGGTGAATTGATCCGGTGGGAGACTGGTTATTATTGGTTCTGTTGGCTTGAGCGCAATTTCCTAATCCCTCTTCTAACTGTGCTCACAGTCACCCAGTCGGTAACCACCCTCATAGCTAAATTCGGTCCTCAGTTAATTCCTTTCTGAAGGGTCCCACAGGACAACACAAGGTGGTGAACAACCTCGGTTCAAATGATCCGTAATCGTGCTAATACATCACACTACATATGTGACCGTTTCCAACCAAGATTGGAGAAACAGGGTGTGGACTGGGATGGGTCGAGAAAGACCAGAGTTCACACGTGTGATCCAGATCTCTCTCTGGACCGAAGGTGTATAGTCAGTGTAACTATTTCATCCCCGGGGAGGTCATCGAGCTCATCCGAAAATTGCATTTTGTCTATATATACACGGCTCCTTTTCGGATCACATGCGGTTCGGTATTCCATGCAATCGCCCAAATCGTATTCATTCCTCATGCGGTATTCATGCTTGGAAACTGCGTGTTTTCAACTATGCTCTCGTCTCCATTAGAACCGTTTCTTGCCAGCGCAGTATTCGTCACTTCGTATGTACGACCAATCAAATTTTGGGAGGTAGAACATCGCACCGAACGTATGGAAACTACCAATATGTCCTTAGCTGCTCAGTTACGTGGGACTACGGAGCAGCAAGTAATGCTTAATTCGAATGCAATTTTTTACGAACGCTTGTCGCGTAACTTGCAACTGACACTAGCCGGCGATATTCAACTGGGTCGTCTTGGTGGATTAACCGTGGGTCACGGTGATGTGTTCATTCTGAGTTCGGATGACCTGAATTTGGTCATACATATTGTCGAGGTTGGAAACGGTCTGGTTACTTTTCAACTTCGGGGCTTGGAATTTGTTGGAACATATTGTCATGACCATGAAACGGAGGCCCTTCGACGTACCTCACACAACGACGACGGATTCTGTTGTTGTAACCCCGGTCACTATCCGGGTATGCTCAGTTTGAACGCAGCACTTCGAATGCGCTGTATGACGTGGCAATTCATCTACGGCACATACTGTGTGGAGGGTTATCGTATGACCAGTCACAATGCAGACACAGTAGTTCAGCTGAATGATTTGCGCAAAATTTTGGTCACACGATTCGTACAGTGTATAATTTATTATGTGACAAAGTTGCCAAATTTGTTGCAACGTTTGACTACGCTTCAGCCGTGTTTGCAGTCGAATAATTTTTTTGATGAATCTCATCTGGATTTGGACCCTGTGTTTTTACGCGTGATCGATGAAGATTATGACGAACGTGTGAACGGAGTCACACGACGCCGATTCGTCCAAGTCTATCAGCCGTGGATTCATTTTTGTGTGAAAAAGCTATCTTTGTCTGAAACGGTACCCTCTGATGCGGGATCCACATTGGTCACTCTGTGCTACGCATTGTCCATCATGGGTCGCCGTTGCATGGGTGGGGTTCAAGCGGCAAACTTTGATGTTGCTCAGGTTCTACGAGGTATTCACGATATTTTCAAAGGCGATATCCACGTTTTGACCAAAGATGATTGGGTCCTAACAGATCTGGAAATTTTGCAAACTGTGATCACGCCGGCAATGCGTATCGCCCTAAAATTGTACCAAGACAATTTCCTATGGGCTTCTGAATTGAACCACGTTGGACTGTACTCGAAGATCGTGTACACGGAGAAAAATTTCGTCATTTGTCACGAGACCGATCCACGATGGCGTTTCGCGGTGCTGAATGATGCGCACAATCTTTTCTCTATCCGACTGATGGGTATGGATTCGGACAGTGTGTATCGATTTATCCAGTTAACGAAAGGCAAACTTAATTTTTCCGCAGTAAAGATCAATCCGGAATGCGTCCGCGGATTATGGGCCGGTCAGCAACGGGAACAGATATTTGTCCGTAATACAAATCACGAACGTGGCAGTATCCAGGGTGCACAACACGTGCTGCGCAACCTCGTCAATTCGAGCTGTGATCCACCGATCGGTTATCCGATTTATGTTAGCCCGTTGCTTACCAGCTTTGCCGGTACAAATCCCACCTACACCAAAGTGGCCGGTCCATGGTTCTCCATTGTAGCCGTTTTAAAGTGGCTACGTGCACATGTAGTGCGTCTGTTCACTCGTCATTCACTTGCAAACAAGGGGATTTCATCGCGTCATGAACCAGGTGAAACAGGAATCGAACTAACCACACAATCATCGCATCCACATGGCCCGACTGACTACACCCATGGAAAAGATCCAACAATCCGCACGTGTGAACCCAGCGGCACAGATCCATATGACATTGGCGCCGAACCGTGGATTCCATTTTCGGAATCTACCGAGTCGACCAGACGGAGAAAACTGCGCACCAGTGGCTCTGGTCAGTTCACCACTTTGGCCGCTTTGGTTCACCAACAACAATACGAATCGGATGGGGCTGCGCCTGCCGACCTCGAAACCCGGCGCGTCAGCTATTCTCGATCCTCTCGTGTCAGGATCATTAATGTCAGCCAAATTTTGAACGATAAGCTGAATAAACTGTCCTGGCCGTCAGAGGAATGGCGCACGCGTTGCCTGGCACTGTCGGCATGTTTGGCTTCAGTGTACGTTGGTCTTGAAGGTGAAACAATGCACCGATGGACCCCAAGCAATCCGGACTCAAATGCGCGTTCGTTCTGTCATCGAACTATTCGATTAGTCGGATTTCCTGGTGGTCCGCCCCTTCTGGACGGCCATTTCGTGGCAATTTTTGACGAAGGCGTTGTCGAGTTGTCCGCACTTGCAGAGCCCACAGCTAGTTCCTCTTCATTGGTGGTTGTCAAAGGAGATCAGATATCTTGAACTACCCATTATGTATTATCATCCTTCCTCTTCCTCCTGTCCACTCTCAGAGTATCATCTTTCGAAGATCATTTGATCTGTAATCAAAGTGCCGTACTCATTCAGAAACATTTATATCCAGTGTATATGCATTGAGCATGTGCTTGTCATCCCCATTTTGAACCGGCTGTGCTCAACTCCTCTAAATCCCCCGCCCTGTATCCACTACACACCCTCTACTATCCCGGATGTACTTTAGACGAATCTCCTTCAAAAACTTGAATGCCTCATTGGCACAGTGAGGTTTTCATACTACCCGTGCATTTTTGTTCATCGCAACTGTTGTACATAGACTATCTACCGACAACTTTTTCGTCGA
>STRG.72062.2
GCAGACTGAACTGAGCGCGCTCGTTTCAAGCATTGCGCCACGTTAGCGGGTGCACCTCTGTGGCTTGGTGTGCCGGTAAATTAAATGCGAAAATGACTACCAGAAGGCGTGTACAAGTCCTTGATGAGGCGAAGCAAGAGGAAAAAAACCTGTTCTTCGACACCTACGGTATATCATGCGGCGACTGTGATTTTTCTTGAATTTTTTGCCTTTGGTCTGCTGACAACTCCAATGATTTCGGTGTTGGATGAAACTTTCCCAAAACATACTTTTTTGATGAACGGAATCATACACGGCGTCAAAGGTTTTCTCTCCTTCCTGAGTGCCCCACTCCTAGGGGCATTGTCGGACGCTATTGGACGAAAGCCATTTTTGCTGCTAGCAGTGACTTTCACTTGTTCACCAATTCCTTTGATGAAAGTCAGCCATTGGTGGTATTTCACTATGATCAGCATATCTGGAATATTTGCTGTTACTTTTTCTGTCGCCCTGGCTTACGTGGCGGACATCACATCAGAAGAGAACCGTAGCTGGGGCTACGGTCTTGTCTCCGCCACATTTGCAGCCAGTTTGGTTACCTCTCCAGCAATCGGCGCATACCTCGGTCGTGTTTATAGTGAAGATTTGGTCGTAGCCCTTGCCACGGCAATTGCTTTCTTGGACATATTTTTTATCCTTGCCTGTGTTCCTGAATCGTTGCCGGAAAAAGTTCGCACAAGTCATGTATGTTCAATCACTGGCCGAAGTAGTAGCGGACCAAATGCCAACAAATTGTCGTGGGACAAAATCGACCCGTTCGCAGCATTGCGAAAAGTCACTAATGACTACCTCGTCTTGATGGTTTGCATTACCACATTCTTCTCTTATCTTCCCGAAGCTGGGCAGTATTCGTGTTTCTTTGTCTACCTGCGTTTGGTGATGGGTTTTAGTGAAGAACACGTGGCGCTGTTCATCGCACTTGTCGGTATCTTATCCTGCATAACCCAGACCTTAGTTCTCGGACGGATGAATCGTTTTCTCGGTGCAAAACGAGCCATTATTGTCGGCCTTATTTTTGAGGCAATCCAACTGACCTTGTACGGATTCGCTACTCAGGCATATTTGCTGTGGACTGCTGGTTTCGTGGCAGCTATGGGTATGATCACCTATCCGGCCCTAAGTGCGTTCGTTTCAAAACATGCGGCAGCTGATCAACAAGGAGTTGCCCAGGGTCTCGTGACTGGTATTCGTGGACTTTGTGGTGGCCTTGGACCTGCCATTTTTGGTCTGATCTTTTATATCTTCCAGGTGGATTTGCATAGTCAAACTCCTGAATCAACTGGTACCGGATCGGCTACACGAGGATCAGAACATCTGCATCGCTTACAAGAACAACTGTTACCCGGGCCACCGTTCGCGTTTGGCGCGATCTTGGTACTGTTGGCCATCCTGGTTGCCTGGTTTATTCCCGAAAATCCCAAATCCACCGTGACCAAGCTGATTCCCACCGCATTGTCCAGCGACAACGACGGACCTATTGCCACCGAGGCCTACGAACACACCCGATGGGATATACCCGCAGCGGACTACAGTCATTTACCGTCTGGATACGATGGTGCCTTGGAAACCGGAGATCATGATTCATACTACGCAAGTAGTAGCCAAGCGCTGCTTTTTGATCCGAAAACTCATATAAAACATACCCGTATATGGGATGATAAAGATCATGCCATCGCATCAGGCGACTTGGGTCTATGGGATCGTCTCATCTCCGGTTGGTCCGATCGTCGACGTCGTGCAGTTCCAATCGCCGCCCGCCGCGCCAATCGTTTAGCACGCTATCCGCCCACAATCTCGTTTGCCCGAGCTCACTTGGTCGAACCGATTCGACGCCTGATCGGTGGTTGGTCTGCTCTCGGTCGTTCCACGGACAATGCAACGCACGTGTTTTCCGGTCGGTCAACATTTGACCATTCCGTGTTCTCATCAGGCGCCTCAGCAGCGTCCTCTACTACAGTCCCTACCTTAGGCAATTCTGGTGGGTCAATCGAGCCATTGGGTTTAGATGGTTTCCTCTCAAAACACGAGTCGGATCCCCAATTTCTCACACGACTGGATGCCGAGGCAGCTGATCTCAGCAACTACCGCAGTCATAAATTGAAACATTTTTTACACCATTCAACTCCCACCGAATGCGATGTGGTCACCGCGCATCGATTTGATACGACACATCAACAGACACGAGTTTATGTTGCAAACACTGCCACCACCACCACCGAGGCCACGGACAATGTTCCAGGAGTAATGGGATCAGTATGTGCACACAATATGGACGGTTACAACAGTATGTTTCTGATGCATGCAGACTGTGTCCACAAGGACGATGAGAACAGTTTACCAGTTGATAATACTTCTACTGTTCCCGATTCAGTTGTAACATTAGTTGATCTCCCCGAGAATTCCGGACCACATGGTGTGGCGCATTATCCACATTCACATCATCGACAGCAGTTCGGATTGGACGAATCGAACCGTTTGGCTGTGCTACCCACTTGATCATTGGAGGAGCGTATCGACTACATCTCACGAATTTTCAAATATGACAGTCTCAGCTGCTTAGGTACGTAATATTTATCATCTGGTAGCGCTTCGCCGTGTCTTCTTAGATGAGTCGATCCACTTCAGATCGGCCAAATCGATGTCGAACCACTGTTGCCTAACCTATCAGATTGTCATTATGGATTGCCTCCAATGGAGCTCAACCCGTTTGTTTTGTTCCCTTCGGTTTTGTATCCAAACTCTTTATTGGGATTTTGTTCGTGATACAATCCCATTGTGATTCTCCCGTTCGCTCGTTTCCCCTGGACGAGCACATTTTATTCATGCCACATGCGTCGGAGCTTTCAGCACGATTCTCCGTGGATTGCAGACGGAATGTATGTAGACCGCACACAAATCCATTCTCATTAATAATCCATCTTCTTCTTTTTTGACGTGCTCCCTTGTACATAATAATTGGTTTGATTTTTTTCAAAGCTTCTGGTCTGTTTAACCTCGGCTCATTCGGACCCTAGTTTACTTGGTGACATCAAGATTCACGCATTCACTCAACCTTCGTCCACATACGGAAGATTATTCTTGGTAAATATCGTAATGTACAGTGAATTGCGATCCCTACTCCACACTGTACCACACCACGCCTTCTCACACACGTCCACGCGCTTGTTACGACCAGTTTCAATGCCAGTTCGTTACTCGAGTCTCGTGATCCCACAACTTTTTCATGTGAGTAGACTTTATTGGAAAAATTGATGAAGTGACCAGTTACCACTTATCCCCATCCACTTCGGTTGGTGCTCCGGTTTTACCACACTCTACCCCCAGAACTGACAGTTTCCATGTACTTGCACATCTGTTCTTTATTTTCTGGCGTCAGTCTCCCTCTTCCCCATGAGCGTTTGCCTATCTACTGAACTTTTTCTTTCCAACTAAATCGATGTGTCTGTTTCCCTTACATAACGCAATTTTCCACGTAGTTTTGGGTGTTTGGATAATCGGAGCTCTGGTTATTTCTGTTCTCCTGCTTCCCGCATATACACAAAACACTATCAGTATTTGCGATGCATTTTTGCCTTTCGTGCAGTACACAAACACAGCTCTTAGCTTCATTTAAATGGCTTCTGTTCATGTATTTTCTCAAATGCGTGCATGTGCCTCTATTTGAAGCTCCAATACATGTGCGTATTTATTCGTCCCCATAGGGATAATCCCAGCAGTCAATCGATCGATAAAATCTTGCGGTTTACTCTTGCGAAGATTAGGTGAGCGTAGGGAGATAAATTTTCTCAACGAAGAGAAGCATCATCGACAACTCTTTTTCTTGACTGTGTTGTTTGAATTTTTCGTTTTATTTGCGCAAACATAACGCTCCTTTTTTCTATTCTCGATCGAAAAATTCTCTTTTGCTCTGATTAGTAGATATAATGTAGTCTGTTGGATCGGTTTTCCGGACACCACCTATACGTCGGAAGACTTCATTGGGGATTTTGATCGCAATGAATTAATCAGCATCAGAAGTTGGCACACAATGATTTTGAACTGGGTCCGATCGATTTGAAAAGACGAATGAATTCTGATCACTTTATTTGACTGCGATCAATTTTTGAAACCAATAAATCAAACAGCATCCAGT
>STRG.38147.4
AGGGCAGTAGCACCTCTCATTTGGCAAATTGGTGTGCCCCCTGGGGAATCTTCTGTCTCCTTAGTCTCCATCGGTGACCTAACTCCCTACTGTGGCTCCACGAAGCTGAAGCATGAAACAACGGCCCCAGCGCGGTAAACCGCTCGAGAGTCGGGCGAAACCAGGTTGGAGGGTAGTCAAGGCCTAAAAGCTCGGTGAGATGGTGCTCAGCGTGCGAAGACAGCTGATCCTGAATGGGCGGATAAGGTCTACTGCTTGATGGAACGGCCAAAAAGGAAAACTGTCCAACCAACAGGGTCGCATGACCCCTGAATCATGGTCACCCCTACCGAATGGCGAACGAGGTCCTAGAGAGCCACCGGCAACCAAGCAACGTGATCTTGCTGGATGCTTTGGGCGTCCCAGATTGATAGAATACTATCCAAAAGGTCTATGAACTGCTTGATAGGTCACCGGCTCCGAATTCATGATCTTCCTGTTGCCCGACAGGCAGCACTTGGTTGTGCACGGGCTAGAGGTGCCACCTCGAACAAAGTTCCAATCCTGAGCACAGCAACTAGTTATTCTTGTTAGGTTTTGTCCCTAGATGTCGGATCTCAACCTTTCAGCCTTATTTTTCCCCGAACTGCTAAGTTGTGGAGTTCCTTTCCTCTGTCTGTTTTTCCGCCCATCTACAACCTTTCTCTTTTCAAATACAGATCCAGTGAACTGGTTTTATCTTGGACGTTTTTCTCGAATTTTTATAGTATTTTTCGAACTATGGGGTATAATTCTTCTAGTGTAATTCACTTCATATGTTATGAGACAAAGTAAGTTTTATTATCTAGGCAGCTGCGTTCCACCTGAAGAACGGATTACGGATGAGGCGTCGTCGCCTATGCAAGTGGCATGTTTGACTTTTGCCAACCTCAGTCTTCTGTGTTGTCGAAGTAACATCCGTTTATTTACCAGGGTTCGGGTGTACGTTACAGCTGTCAGGTCAGTTCTTCTGTATGGTTCAGAAATGTGACCATCGAGGATGGATGATACACGATGATAATCGGCACTTGAAAGTCGACCTCTTCGTAGCACTGCTCAAATTTGGTTGGAACACTGTATCAGCAATGCTGAGGTTAGGTGCAGAGTACTAGGCGCACGAAATAAATCGGTAAATGAAGAACCAAAGCTCATCAGACAAGTGTTTGAGACGTGTTGCGCACTTCCTCGGATAGAATTCTTTGGCGTGCAATTTCTGCTGGGATCGGGGATTAGCATGCCTGTCTGTATGTACCCAGCGGTCATCGCACCCGAACGCCATGTTCCAAATTACGTTGCTCAAGGCGAATCAGATTCGGGTTCAAGTGTTCGTCAAGGTTCAGCCGTTGTTCCCGGTGAAATGATATTCTCCTCTGGCGCAAATTTGATCACTGGTCACGGGACATACAGGGATATGGATGTCGACCCAGTCATGGAACAGTCGGATTCAGCCAAAGCGGACGGTAACGTTCCAAATGCTGCCGAAGAAGCTATGCGAAACGCTCCGATGCGAACTTCTCTCACGGGTCGCGTTCGTATTGTAAACAAATTAGTTTATGTGGAACCACCGAAAGCACGTTATTCTGGGAATGTCGGAGATACCGTCGTTGGTCGCATTGTTGAAGTAGAACAGCGACGTTGGAAAGTGGACGTAAATTCCGCTTTATATGGAAACTTGGCTTTGGCGAATGTGAAACTACCAGGCGGCGAGCTGCGACGTAAATCGGAGGATGACGAACGTGCGATGCGCTCATTTATGAAGGAGGGTGATGTCATTGTGGCCGAAGTGCACGAAGTTTACAAAGACGGCACTCTACAACTTCACATGCCTGGGACACGGACTGGTAAACTCGGTGGTGGTTGTTTTCTGCGCATTCCACCGAGTCTGGTTAAGCGTCAGAAAATACATCGACACCGATTGGCCATTCGTCGCAGTATTTCGTTGCCATCTGACTCCGGAACTACAGATGGCTCGATGGACGTGATTCACATCGGTCTCATTCTTGGTTGTAACGGCTACGTCTGGATCGGGCCAGCACGTGCGATGGATATTGGTCTCGGTCTCACGGCAGCTATTGAACCGGCCGGTGATCCGCTGGCCACCGAAGCAAGTCGCATGGAGTATCTTGTTGAACGATTGGCAGTGTCCCGTGTACGTAACTGTGTGCTAGCTCTCACACAGAATGGAATGCCCGTTTGGGAGACCAGTGTGCTCACTGCATGCGAAGCCAGTTGGTTCACAGAACAGCCGGATGATGTTGAAGAAGATATGGAAGACGAAGATGAAGATGCGCATCAAGAGCGTCTTATGGTTGTGGCACCGACTGCAGGGGCAGCTAAATCGGATCCAGTCCGACGACATCGAAACCGTATAGCACGATTGCTCCGACCAGACTTGTCTCGACGATTGGTATCGTTGGTTCAAGCCAAAATAGGATCTGTCGGCTAGAATGTATGCTGACATGTCTGTTCTTTTCTGTAAATAAAGCAGCAAAAACATCAGTGAAATCGA
>STRG.18285.4
CTTACCATTCTTCTCGGTGATCTTCACCATAGAGGATATCCTAAAATTGAACTTGCAACTCAAACAAGTTGCATATTGATTGGTTGGTTCAGGAACTGATAAGCCGGTCAGCTTTACCAGTTTCATTGTGTATGATTCTGAAAATTGCAGCACGTACGTCCTTCGCCAGTTGACATTTACCAACGTAATCTGGATTTTTATCTCATAACAGAAGACAATACGGATGATATTAAAGCAACAGTAATTCCTATCTGATCAAGCGGCAAATTTTACCAGTGATGCCTGACTGTTCCTGTGATATTTGCCAGTTATTTCATTCGAATCCAACATGCGAGTCCAAGTCTTTCGGAGGTCCGCACGTGAAGCTGAATGACCAGGTCAAACTATGGGGGAAATTCAATGGGGTAGTGGAATTTCTGGGCACGGTGCATTTCCGTCACAAAGTATCCATTTATCTAGCTGGCCTAAAACTGGATGGTCCAAGTTGTATTGTCCGCGGACTGAACGGATTTTGGTCCCGCCACTGTTTTTAAAACTTCTGGCTCCGGGTTCTCGAGGTGCACCTACAACTACGGGACTTGAAGTCTCTCCGAATGGACCGATGATTCGGAAAAATCGAGCTTTGTTCAAAGAGAGTGACCCATTCGTCTATCAGCTTCGGTTTGGTACGAAATAAAGTTTCGCCAGTTTAGGCCTGTAATTCAAAGCGTCGTGCGAGTGGATAGTCAATTCAGTCAGGAAAGTACTGAAATCACATGAACCTGGGATTCGACGTGATCGTTCGTTGGTTACCTTGTATTGATTTTGCTTCAGTCTTTCCATCTTGATGGTACTAGCTGGTCTGTAAATGATTCCTGTTCTTTAAGATCTTCCTGTGCAGTTACTACAGCTTCCTAATACAGTGCACTGTTCATTACGCAGTGTGATAAAATTATACCTTTAGGTTAAACTCTACTACAGAATGAACTACAACCGAGAGGGGTGATTTGCCAGACCATAACACAAGTGAATTTATACACTCACGCTTTTCTGTGCATTCATCGGAAGACGAAACCAAGTAAAATAAACTTTGTATTGACC
>STRG.58823.3
ATTATAGTGATGCCGGAATGACAATTCACAAAAGGGTACAACAAGTGCATGCAGAGTATCAGAGAGAGTGTTACAGTGAAATAAAACTGTAGTAATGCCCGGCAAATTTGAAGGTCAAGGTCGAATGATGTCAGTTGGCCTGGAGTACATGCATAAGTGGAAATGTTTTTGGTGCGCTACAGAATATGAGAGGCATATGGATAGAAATCTCGTCGAAGCGTTCGGTGAATTATTCACTTTACTACAGTCTGCAAAGATGGTAGTATATAAAGTGGGGGCTGTATACTGGAGGAATCATATATGTTGCAAACAATTGCGTATTTCTTGAGAGGGATACTACCAGAGTGATGGTGACAGGGAACGGCCGGAGGAAAACAGGTGAGCGTGCGGCAAGTTGTTAACTTCATGTAGGGTTGGTATGAAATGTCAAAGCGGAAGTGGAAGACTAATCAATATTGACCGTGTGGTTACATCCATTATACAGGTGTTCAGTTCTGCGAGAGAAAAGGTAAAGTAATCCACAGATAAGTGTACGTCAATAGATGAATGCTGTGTGGTATGTACCATGCNGGAAGATCAAAGGACTCGATAACGGTGATGGTATAGTAAGTAGACGGTGAGTGTCACATTTCTAATGACCAATTTGACAGGTGTAACAAATGATGGGAACGGAGCGGCGATGCAGCATGGGAAGTGTATCGAAGACGTTCAGTCGTGGAGGGAACGCAGTGATCTACAGAGCCCGAACACTCGATGCAACAGCATTGCGGATGCGATCGGATGGACCGATGAAGAGTGCAGGTAGTTACTTATTACTTCGCT
>STRG.36170.5
CGGGACGGCGCTTGCTTCCCTGGTATGAACCTGCAAATCTCACTGCGCACTACTGAATCGACTGAGATCCAGTCCAGCAGCACAGCCTCAGGCCTCTCACTGAGAGCTACGCCACCAGCAAGACCAGAAGCCGCATCCTCATGGTCCTCAGACAAGCGTAATTCAAATGTTACAGAGGGATTACATGGGGGTATTAATCGAACGACCGAGCTAAAGTCTTGGATCCGAGTTTCTCGGATAACAAACGTCGATGTAAGGGTCTCCAGCATACACGCTAACCACGCCTGTTGTCCTATACGCATCAGCGTTCACACATTGAATGTGGCCAGTTTAAAAGGACGCAAGTGACGGAGAAGAGCATCAGCTGGTGGAATCGGATTCGGTGAGACTTAGATATTAGACGAAAGACGCGAGAAAGCGGAGACATCACTTCCCTCAAAGACACTACCGCAAGCACGACCGACTGCAGTTCCCGAAGAATATAAAAATGTGTGTAACGGGAGGTGGTGTGGGGGGTTTGGAGAACCAACATCTGTACAGTGTGAGAGCGTTAGCGCAATTATGTCTTTGAAGAGCGCAGCAGTCGTTTTGTAAGGTATGCATGATTCACATAGTTGTTGGTGTTGTTGATTTTACTACTCGGTCGCCCAGTCCAGAGTAGACATTTTTATTCGAGAATGCATCTCTACCCCTTGTACAGCCAAGCGCGTCCTGTAACGCAGCAGCTCTGGTCCAGATGAGCCGGTGACTAATTATGTGGTCCGTTCGCTTTTTGTGCAAACTTCTGAGAGCCTGACTGATTGCACAGTTCATACGCCCTTCGGATGAAATCAGACATCCTGGATACCCTGTACACGCTTCGCCACAGATGCCGGTAAGCATAGTGCTGTAAGCCTCATACGTCACCCATCTTTGGTTTGGAACCAGGGTTTAGCCATTTTCCCTACACTGGCTATTAGTCATTCAACCTGGTGGGAAGCGCCGGGCGTTCGCCTTGACCCCCACACTAGTGAAAACACCTCCGCCCCGAGAAGGCATTGTGTAGGACTTCCTCAGCAGAAGCTATTTGTAAGCATTTCGAGAGGCGTTCAGGACGAGTAGCCACCTCTGGGACTGAGACACTCATCCGAGACCATTATATATATATATATATATATATATATATATATATATATATATAATTGCTAGCAATACAGGATGCCTGGTTTTCGATCGATGTTCAAGTCGATCGCGATAATGACCACGTCTCAATGTCCATTTTCGACAGATAAACCACGGGGGTAGTAGTTCCATTGGTCTGCATACCGACATTCGCCCAGAAACATCACAGTCCGCTTAAGCAATGCTGGGGCTTACGAATCCCATATTTGCGATGAGAGTTGCTGCATTTTTCAATAAAGAACGAGAAATTCATTTTGAGAGGTCTGCACTTTCCCTCGCGACTGTCGGTGATGGGGTGACTGGTGAACTGCCTAACAACGCGTCAGACTCATATGCTTGTCCTGATTTAAATGCCACCATAAATTGCCGACAATTTAGTACGCAAGAAGTATCAGAATTTCTGTTCTCCCTGTTGACGTATCTTAGTGCAGAAGAAAATGCTGACTGTGTCGTGCGAAGAAATCGCACCCGGGTAGTGGCTTCCGCACTTTCCACAGTCGTTCCTCACTTTCCATTCTCTCACGAACCGGTTGCCTCGGAACACACGTCGCTGTTCGCTCACATTTTCCGCACTGTCTTGCAAAATTGGTTCAATCCCGAAGAATTAGTAACCGCACGCAAAAACTGGTTGCCCCTCATGATTAATGGGGTCCTCGGTCGGGTCCTAATTGCTTGTCCGGTTCTGTTTGAGTCTCATATTTCAAGCATACAAAATTTACTGGAGGACACAGTTTCTAAAACAATCAGTGACGATTCAAACAAACTTACACCACCTCAAATTCTTGATCGTTGGCGCACCACGTGGTCGTTGATAGATTCTCTATTGAATTGTGTGCCAACAATGATTCATCAGAATCAGCGGGATTGCTTTCTGAATCTAATCAAGGTGACACGCGATCTACTTATCAGAAAGATTTCAAATATCCAGTGGATGCTTCTCGATGTGTTTCAGACTTCCCCACTTGGAATGGACGACTTTAACGCGGTTTGTGATCTGTTGCTCCTGTGGAATCAACTCTCGCAGGCCATCAACACAATCAGTAAACATCATGTGACTGTACTGTCCGGTGCTGCCGGCAGTGGTATCGCAGTTGCCAGTTCAGCTGAATCGACATCAGTTACCGAAGAAGAGTCACTAACTGAAACGCAAGATCCGACCACTCACGTGACCTCGGCATATCCCGCTGATCACGATTGGTCGTGTTGTATGACCGGTTGGTCTGCCTTGCAGACCGTCACAAAAGACTTCAGTCATGAAAAATTAAAAGGTGTTCTGAAGAACCGCCTTTGCTCTCCGGTTGAAGTTGATCATACGGAAAATCATCTACAGGTCGACGATTCAGATTTCAATCTGCTCCACGAACTTCATCGTCCGACTAACTTTCACTCGGCCCTCGCTCGCGCTCTACTTGCTACCCTGGAGCACTCTATGACCCGTGTCCGATTGGTCACCGATCCAACTGCTGTCTCACTCACCTTGTTTGACACGCCATCATACCTAATCCACAAGAGTGATAATGATAGTGATTCTGGCACCCAACTGTGTATTCTGCTCCAACCGCCCGTTTTCTGCTCCTCCGCACACGGCCCTCTGTTCAACGGGACCTCACCTGTGTCCCTAGTTGAGGAAGCCAGCGCATTGACATCATCAGAAACGCCCACGAGTACAAGTGCACCCGGTGCGTCACTTCTCACCCCGGACTCGCCGTTTGGCTCTGGTTTCACGGTACAAAGTACAATAAGTGCTTGGATGGGTGCATCCGGGACTGGGGCTGGCTTACCTCATCCAAACCTCGTGATCAGTTCGTCTGTTCGGGACTTCGTTTCGCTCACTCTTTCCCACCTGGTCCCGGCTGTGTTAGCTTTCCTTGAAGCGGACAAGCGAAACTGGCACGTCTACACGACTGTCTCGAATACGGAATCTGATCATGACGAAGTCTGCGGATGGGAGACCCAACCTCGGGCCAGTTTATCCACCATCATCGACGTGCCGAACACACCACCACCACAGCCCCCCTTAGATGTGTCCGCATCGGGGACGACAAGTCATGCATATGCCACACGCAAACAGATTTCGGAGACCTCATCCTCATTTGACGATGACACTTTCTTTTCCATTGTCAGTCCGTTGTTGAACGCTCTTGTCCAATTCCTCGGTGGTCAACCAGTTCAGTTGCGTACCCAACCAATCCCCGAACAGTTTGGTATTCTGGCTCAAATTACCGAATTGCTGATCATCACAGACGAACCGCAGTTGACGGATTTCGAAAAAATCACACACTGTATTGCAGATTGTTTGGTCCTTCGGTCCTTGTGTCACGCACTCGGTTCGTTGTTTCACAGCCGATACAAGTTATCTGCCGCGGCTGTGACTGAACCGTCACAACTGTCAACAAATACAGATATATCTTCGCAATTCACCGAATTCGCAAAACAATACGACTCTGTGATACGTCTGCTATCCGAACACTTGGTCGATCTATCCATCATCTATTGTAACACCCTGGTTGTTGATGTCCCCGACCCTGATCCAACTAAGTGTCCGGACAAATGGCTTGGTCTCGAATGCAGTCGTAATGTTCGTGCCTTGAATGCATTCTTGCGTTTTTTATGGCATTCTATGGGTCAGACTTGTCCAGCCGGACTATTGCGGCAACTTTTGGCGCATGTGGGTGCCCAGTGTCTCGGTGTGTTCGTTCAGCTGTTTTCCACGGAGGAGTACACTGCCCAAACAGATTCGGCGGTAGCGAAAAACGACGCGTGGATCACACTGCGTACAGCCGAGTTCTGTCTGTTCGCTTCATCCGAACACGTGACCGATGTTTTCGGACTCAGTCAGCGAAGCGAGGATATCAAACTGATTCATGCGACAGCCTCGTTGCTTGCGCAACTCTTGCTTTGTCGTCACATGCCAGATCCGTGTTGGTCTAAATTACACAATGGGGGTTTCTACAAACAGATTCTAACTGAGGAGAAGTCGTTTGATTTTTCTCCAGCCAATTGGCTTTATTTATCCAATGGATCCCTGTTCTCCGATCTGCCGTTCGTACGCATGCGAGACGAACGACAGCAGACCGAATTGGAGGTCGAATGGGAATTGTTTGCCGCGTCGCGCCACTTTGATCCAATTCGATTGTTAAGCCTTATCTCCTCGTGGGAGGCACGCTTGAGCACGGCAATTCTGACTCGTGATGCATTTGTATCTCCGACCGATCCGGATGAAGTGGGTTCCGTGGTTCGTGTGATGGCATCCCTTTTCCGTGTGTGTGCACTGGTTCCCGGATTAGAAGTGTTTCACACCAGTGTGATCTCCGCCTATCAGTCCGCGGATTCATTATGGTCCAGTTTGCCTAAACTCGGTACCACTTCGTTTTCGCGTGCGGATTGGCCCATCTGGCTTCGCGCCATCTTGTTGGTCTTGGATGATCCGTTGAATAGAATCTGGTTACTTTTCAAACAACTGGTTGATTGGCACACAAATGAAGATGATGCTCTGTCGGTCGATTTTTTAAAAGGGACGGAGAACCCCATTGACTGTCTTGCCCAGCACCAATCCCGAACGCCCGCGTTCTGGGTGCATCTCGTACACGGAAACAGACTACCATGCGGATGTGATCTGCCCAAACCCGCACCACTTAGACCGCAGAGCCCACTACGGTGTTTCTTCTCGAACGAGACATTAGTGACTTCGAACGAGGATCGAACGAACACCTCTTCAGTATTATCTGCCCGGAAAAAAGCAGCCTTCGATCGTTGGCATGAGGAGTTACATCGAAGTAACTACACCTGGTATTTTCTTCACAGTGGATACCAAACCTTGGCATGGCGTGCATTTGCTTGTGAAATCATACAACTAGGTGTGATGGACGTGCCGGTCGGTATCCAGTTAGCTCTGGCCACTCTGGATGAGACGATACTGATGGCTCCACAAGAGACTTCGCCTGAATTTCGTGATGGGCAACTCATGTGGCTCTATATGGTACTGCTCAGTCTGTCCGAACGCGTGGCTACAGAGTTTACCGACAGTTCCGTCAGTCGTGTACAGCACAGTGTGCTACTTGAATATTTGGTCAGTTTGCTTGAATCCACACAAGAAGAAGAAGTCGTAAAATGCAAGAAACGCCTACAAACGCACTTGGAAAATATAAAAGCTAGCCAGTGGAGTTATCCGGAGTCGGTGGGTCACAGCAGTTCCGGTCGAGCATTTCGCCTTTCTCAGTTAGTTCGCCAAGTACAGAAGGGTGCACTCTCCGACCTCTATTATTTGCAATCCTTCTTCCGGTGCAATGTCGCCTGGATTCGTGGTGTTGTGCGTGGCTTACGAACCCCATCATCTGTCGCTGATAGTGCGATTCAACCGTTTTTTGGTTTTGTCGAAACCGATCAGTCCAAGTACTGTGCAGACTGTGAACCGGTCGTGGAGACGGATACGATTCGACATCTCGATTGGGAGCGAATTGGACAGATCAATTTCGGTCTGACCGAGTCTGTCATACATGCGCTTCGGTCATCCGCGACGAAAGCAGCAACGCGGCCAAACCCCGGTTCATCGGGGACTGCTGAGGCATCGGCTCAAAATGTGGCACTTTAAATCGAACAATCGTTTGCTTATTTGGCTCATTTTTTTCTGTCCTAGTCCTCGTGTAACAACAGTGTCTCCTCATCCCTTCGTTGTAATCTGTTAAGCCGGGATCGATCAAAGCCGATCAGCTATGAGAACTGGCCATCTTGCATTTCTACCTGCGCACCACAAACAAACTTATGGATGCACAAGATTGGTCTTCTTTTTTCTTTCTTTTTTCATCCTGCTTGTACCTCTTTGTCACTTGTTTATCATTATTTATGTTCACATTTGGATAGACGCAGGCGCACTTATCATGACATCATCGTGTGCATTTTTTGCCCTCCGTCCACCGACTTACCCGTCGTCAATCGTGTTCCCTCCCAAGCCTTATCTGTGATTAGCCGTATCGTGATAATCGCTCTAGCTGTTCTGTTTTCATCTATCTTTTCAGTACGAATTTTGTTGTCTTCTCGAGTAGTTAACCTTTACCTTATTATGTTCTTCAATAGATATTGTACTATAACAGTAAAGCGTTTTGCAATACGTACCTAGTCC
>STRG.54028.3
CTTGTGATAAACCTCATTTGCTTACTGGGTATTGAAAGTGGTTTCCTTAAATTCACCATCCTTTTGGAAGCACTGAGGATTGGAAGTTATTTTCTTTGAACATCGCTCCAGTAATTTTAGTGATACTAAGCCAGGCAGAAACTTCACCTCTAAGGTCGAATTGTACTCGAGACTACCAAAGATATGATTGTGAATAAAGCGAAATTTTGTGAAAAGCCTTAAAACACTAAAAACGTCGATGGGATATTTTCGATCAACTTTGCGTAATCATGAAAGCGTTGGATAATAAATGACTTACAGTTGATAGCACGTCTACTTCCTAGTAAAACATTGCGGGTTAGTGATGTTAACTGTGCTGCATGCGAGAAAAAAACAGTTAGGGATGTCACCTCAGTGAGTTAGGTGATTCGTAACCATATGCAGAACTATCTAACTGTTCTTTTATGAAGTCAAGACGAATAAGTCTATAATCGACATTCAAGATCACCCAAGTAGGCAACAGTTTAATCGTGCAAAAGATAAAAATTCACTTTATTGAAGATCAAGAAATGAAAATCAAGAATTTTATCTGGGAGAAATGACTTTTCCAGTAATTCACTTTCAAGCTGTTTACAAATTATGTGGGAGACACTAGACAAAAGATCATGCAGATAGGCATGGAATGGGGTAGGGGTTTACCACAGTCTAGTTGTCTTTAGCTTGTGACTGTTCTATCGAACTGATGCCCTGTGGATGACAGGGCGACAAATCCATTCGGCTTCGATCAGTCCTGGGTTAAACAGGTTGGAGTGCCTGAACCAAAAGCCTTTGGGTGAAAAGGTAAAGGATCACCTTCCTCATTCTAATTTGCTCTTCTATCGCTACAGTGCACCGCTGGACACCATTGCACTTTTCGAAGGGACACAGTAAACAACTTTGAAAGCCATGTCAGAACTCACTTGCCGCCCGCAGACAACTAGGTGCGATAAGAGTGGGCAGTGTATCGTTCCGATCTGCTCCTGATCTAACCAGAGTGAGTGATACTCATTGGTCCGGGTGGTTACTTATTTTGTCATTTGAGTAGTAGGAGGTTAGATTTGTATAATATGATTCATCATGCAGCCTCAACGCTAATCTCACCATTGAAAACCATGGAAGCTCTGTATAGCTGTTTCATCTACTACTCGACTGCAAATAGTCACCAAGCCCTGCAGGTTGTTCATAACAAAATGCCTTCGTTGTACTTAGGCCCCTACAGAGAAGTCATCTATCATAGGAGTCGTTCGCTGTGGGAAAAGCGGGTTGTTACCGTTCAGAGCCAGTGACGGAAGGGTGCTATATCATGTATACGCTAAATAGCAAGTAGCGATGAGGTTGTAAGACAATAACCGTTGTTTGATTGACTGTCTTTTGGACTCCACTTTTCACGCGCAAACCTCAGGTCATCCGACCAACCTGAACTCGGAAGCACCAGACTCGAGTTTCACTCTTGTTAGAGCTCATCAGTGGTGCATATCCTCCGCCACACCCAGGGTTTGAACCCGGGCCCTTTCATCTCGACGGCGTATGTGTTACTACTGAGCCAACTCCGCTCACCTCTGAGCAGAACCGAATCACCAAGCTGTAATCCCACTTGAATCTTTTGGAGCTTGCATGGAAGAACACCTGAAGAGCGGCAGCAACTGCGAAACCTGTAGCCTGCTTCGGTGAAACTTTGTCATGTCATCCAGATACAACACACTACTCATTTCGAAAAATCCCATTTTACATTCAGCCAAACAAATCACTCAATCCGATCGCAGAAATCATTTCAAAATGGAAGAAATGGTGGTGAACGATTCACGAAAAAAAAATGTCCCTCTTTCGGTGTGCTAATATCTGGTCCCAATATGGAAACTGTGGTTTTATTATCTTGTTACTGATCATCGGAGTGCCCATTGACCTCGTGAATGGAAATTCAGCCCTGATTTTTCTTGTTTCCCCCCCCCCCCACCCTCCCTTCACGTTGACCCCACCGTCATTATTTCCTCACTCATGACCCATTCAGTTCCCATATGGTCCACCACTGTGCACATCGGAGTAGCTAGCTATTTGATCGAATCAATGGCGCCTCATCACCTTGATTTGCCCAATCCATTGTGTTGTAGTATGCAGGGATCCGTGACCGTCCGCGGGGATTGCACAGGCTCAGTCTGAAATAAGGAAAACGAGAAAAGAAAATCCATCGGTTCAAAGCCTGGCAAATGTCTCACCTGTCTAACTACTCTGCGAATCGAACAAAAATACGCCTGCTTACAGCCTGACTGTTCAGCATGTGCCGCTCCTATTGAACTCGAATGCTTGTCGGACGACTGATTCGGCCCCTTTGTTTGACCACGCGGTCAATCACTGCTGAGATTGGCACTAATATTTGTCTCTTTGGTGTATGCTCAAATAGAACGGCA
>STRG.16012.5
CCACGTCAAGGTGCAGTTCCTTTACGACGGAAGCAGCTATCAGGGTTCGAAAACTGCAGACTTGTTCCATAACGAATATAGACGTAAAGTATCACGAACTATACTGGGACGAAGAAGCTATCCCGTCAGCTAAGCTATTCTTCATATAGTTTGAGTACACGCTAAATCAGAAAGATGGATACAACTAATGAGACGAATACAGAAAAGAGAACGATGAGCTTCAAACAAGAGTACATACCGGGTGTTCACTACAACGGATTCTAACTCATGAAGTTCGGCCGGAGCTCACGGCCGCACTTCACTTTGCATACGCCGTCGTCGACTTCAGCCGAGCATTGGACAAGATACTGCATAGCCGACTGTTGCACAGACTCGACTCCTGATATTGGGGACCGATTTCTCCACCGAATGAAACATTTCTTGAGTGGGTAGACCTTCGCGAGAATCGCACATTCAAAGTCGCTCTGGTTTTGCTCCTCTGGTAGGAAAAACTTTCTCACACCTTCTTTCGTCGGCCTACTTTGACGACCTAAGGCCAGTTTTAAAATCACCATGCCTAATTCTTGAGGATAACATAGACATTTGGCACACGATTCAGTCAAAAGCCTAGATGTACACTTTGTAGGAGGAACTGAAAAAGCTGAAATGCTGCTTCGAGACACCCAGACGTGCGGACATTTCTATGCCACTCTCGCCGGAAGGATGTTCACTCAGAAATGTGTCCCTTCCGTCTCTTACTTTAGGAACTCTTAGAGCGCCAGTTTTATCAATCCGAAACGAATAATGACTCACCAAAAACGTTAACCGTAAGCAACCACAGCCATTGACTTACTGAATTCGGGTGATATACGCCTTGTTATATATGTGCAACCGAAATGATTGTCCCGGCTATGGGGAAAGTGGGATAGGTGGTGGTCGAGTGGTTTGATGCGTTTGCATATTACCTCGGAGATCCAAGGTTCGAATCCCCGCCATCACCGGTTACTTTGGTGGTAGTCAGTAATACACTCGTCCGGATCGTTACCACACCTGACCCATTGAGACCTCATGTGGTTCTTCGCCACTACAATTCTTTGGGTCTGGTTGCCGGTTATCCCCAGTAGTGCGGTGGGTCTTCGTGGCTATGGAAAAAATTGCCCCTTCCACTGCACTCATGCGCCAGCATGTAATTAAAAGAGTTTTGCCATTCAGGGACTTATATGGCAGTGTCCAGTTGGGAGAGCCTACTAACATCAATCATTATCGATTTGTTTTCTGCCAATCCTTCATATCAAACCACCTTGTAGTGAACTTCTAATGCAGTGAATAGCAAAATAGTTCACTGTATTTCAAATGAAACCAGGTATGAATAAAAAAACTCCAGGTTCATTATTTGTCTTTTAACTGATCTGCTCAAATTCTGATATATCTTAAGACCGGCGTTAGGAATCTTTGGCTGGTTCCCACTCACGATATTGTGGACAATCATAAATTTTATTTGGTGCTTTGATCCTTGGTCAAATGTTTTTGGTCAGATTTGCTCTTTTACCAAAGGCTTTTTGAAACATGCAGCTGCATATCGCTTGTTCCTATGGAAGCAGTTGACATAATCGCCAAATTGTGATACTCGAACATTTTCGCTTTTAAACTGATGAGTAATTCACGAGTAGTTGATTACTTCTATGTATGTGGTCTTGATGAAACCGTTGGTCTGGAGCCGTTTGAACGAGACGTGACATCAGCTACCGCCGTGCAGACTTCTCCGTTATATATTCCATACAAATCGCGTGTTTTACAGTATTTCCCTGACCATGTACCCCGATGTTCCTTTGATTCCGAATCCACCGCACTGGTCACAATGCCGAACGGTATTCGATTGCTCGCGGAATCCTGTGTGGATTTTCGACAAACTGTAGTTCCTCAACGACACACATTTATCATTACTCGAGAGGACGGAAATAAAGTTTACGGAATGTCTTTACTGTTCCACGTTCAGGTTCTCAGCGATAACATCCTGGATTTGGTTTCCACTTACCAGACGAATAGTGTGGTCACGGATGACAACGCCTGTCCAAAGTCGATTTACCGGAAGGGTGCAGACTTGCTTCTTACTACTAGGGCGATCGGTATACTTTCGCGATATCCGTTTGTCTATGGTCTTTTTGGTTGGCTTGAAGATATCTGGTCTTCGATGTTCTTGACCTCAAATCGATTATCAACCAAGGTTGAGGCGATTATCTACGATTTGTTATACAAAACAACTCTTCCTAACCCAGGTGCTTACGTGGTTTTCCGCGGACCGTTTCGTAATCACTATGGCTACCTTCCAGCCATGTCCAAACCGATTGCATCGTTGTGGAGTGGTATCATTGACTTACCTGATGCAATTGAGTTACCCCTGTTCGAGTACTCAATGTTGGAGTTATTACACCTAATTGAGCTGGATGATTTGTTTCGACTGTTCACTTGCGTGCTTCTTGAGCATCGAATCATACTGTTCTCCGAACATTACTATCGCTTGATGCTGATAGCTGAATGTATCACATGTCTACTGCTTCCCTTTGCCTGGCCTCATGTGTACGCCCCAATCTTACCACTGAGTTTGGCTCACTTTGTCGATGCACCAGTACCCTATATTATGGGGATCATGTGTGACAATGATGGTGGTTCATTGTATGCAAATACAGCTCCGTTCTCGTCCGAATTCAGTCCGACCGAACGACGAATGAACGAGCCATATATTCGAGACTCCAGCTGCAATGAGATTCGTCCGCACGCAGTAGAACTAGCCAGTGAA
>STRG.63432.1
GCCGAGTCAGTTTTGTGACGTGTATTGTCTTGGTTAGCTAACAGTCAAGTGTATTCAGCACAAGCATGCAGCAATCATGAGCACAAGCTTGGCAGCAGAGACCTAAATATGTGAGCAAGTACGGGCGTCAGAGTCACATGCCAATGAGAAAGCAAACCAAGAATAAAGTCGGACCGGGTCACACAAAGCCATAAGGCACGTGGCAATATTTGATTGGTCAGATCACTATGGAATGGAGTATTACTAGCGTGTGTGGGTGCGTGTGTCTACGCATGCGCTGGATATGGATCAATCTTCTGTGATGTTTGCGTGTGTGTGTGTCTGAGTGAGAGAGGGAGGGAGAGACTGGAAAAAAGGGACGATTTGACTGCTTGTGATTGTTTGAATCGAACACAACAGAGTAAAAACGAGTGATTGTGTGGATAGTCTGACGCTGTTGAGGTCATATCGATCCAGGAACTGCGGACGGAAAACGACTCGAATAAAAGTCGAAAAAATAGGCAGTTGAAACAATATCAAAAATCAGAGTCCAAGCTACAAAGTATTCATAACCATCGAAGAGTAGCTCAATCATCAGGTCACACGAATTGTGTCCAAGTTTGAACTAAGCACCGATAACCGTCCACACAACAATCGCGGCTACAGTGCATTCTTCCACAGTTATCAAACGTGATTATCATAATTATTTGACGGTTTGTTTATAGAATGCGAATACCAATATTTGTATCCGTTAGTGATCGCTGAGCTTGGCGTTTAGGTCGCAAACGTTTCATCACCAGTCGCGGTGACATCATCGGTGCACAGATTAGGTTGCCCGTACTCTTCTGTATATATATGGAGCTTGCTCTGGATGTGACCTTGATCTATCAGATGACTTTGACCTGAGAAGATGCTACTTACAGAAACTTGACCTTTTGACCTTTAGACGTAAACCTCTAAATTTAGTAACTTGGATCTTGACGCCAGCTGTATTCGGAAACTTGAACCCTGGGGTGTTTGGCTGCTCGGCTTTTGTCCTTTTTGTCTTTTGCGAGTATTTTGTGTTTGTTTTTGTGTTTTTTGCTATTTTTTTAATGTTTTGCGTGCCGTTCACAGTCTCCTCGAGCTGTCAATGCTGCGTAATTTTTATAACGGGAAATCTAAATACTAGTGCTGTATTCAGTAGTGCCATTAGAAATTCGAACATACCAGCGGGGTACCCACTCCCGGACAGCACTCTGTGCAGTCTAACCCACACGTTCGAGAACACTCCAACCCAGTCGAATTCCAGTTTTTAATACTGAAATCACTGCCGCTAATCCAAAAAACAAGTAACCAACATGAATTAGAGAAAAAATCAGTGCAGCGTATTCATGACCCCTTGATCAATAACACGACTGCCTACTAATTTCGCCTGCTACGAATGTCTTCGAAATGAACAAACAAGTGGGCCCAGATGCCCATACCGTCGTGATGGATTATGGGGTTTGGGCATTTCTTTGCTACTTTTATTCAACGGTTGTGAACTGCATTTTCCACGGGGGCCAACTAACATGTCATATCAGTTCATTTCAGTTCCAATAACCATTCACAATGCATGTATGAGGTGTCTTTGGTTGCTATCTCTCAGTGGCAACCTCGATCCAGAATAATGAGGAAAAAACAAGAGTATGAAAGGTGTTTGAAGAGAACTACAATAACAGTGAGCGACTGATAGTGAAAATATGTGAATACAAGGGCGTTACTAATGCGACACAGCCATGTCCTCGAGCGTGTCTAATCACTGAGAGAGGGCTCTCGAGAAGTAACACGCCCTACTTCGCCGAGTCCACTGGTTAGGCTTTTCATGAAAGAACAATGTTATGCATCCTGTCTAGTCCATTCTAACTGCAAATCGGTAAAAAAATCTGTCAGATATCTTAGATACATATTTCTTGACCAATGTTCAACCTGTGACTTCATTCCAAGACCGCTGTCTCTGCAGAAGTCTCATCAACTAATCGGAATGATGCCTACAATTTTCCGGGACGTACCTCACACACCGGATTGGCCGGCAAATTGTCCAGATTCCCAACCAATATATCCGGTGTTCTCCAAGTTGCCTCGCGTCCGCCCTTCTTCCACACTTGAGTCAGCTTCTCCGAAACTGTGATTGAGTGGGCTGATGCCGTGACTATTTGTGATCTTTCCGTTAACTCTTCCCAGAGTTCTTAAATTATTTTCACCCGATCTCGTTCAGATTTCTCAAATGATCATTATACTCCGCGAACCTTTCCGTTACATAGATTTGAATCTTTTAGGCATCTGATAGCGATGCTAAACCATGATCTTCTCAATTTTTCAACTGTATACGCGAAATGCGTTGCCTTATCTTTCAACTTTGAGAGCTCAGACAATTCTGTGTTAAATTTATATGTATCTCTTTTTTTATTTCTCATTGCATTTTGCCAGATTTACTCTTTTTCCGCTTCGTAGTATTAGCCATACTATCAAAGCAGGATTTTAGTTTCGTTTCGAGGTATATTTATGTGATCTGTCGTATATCTTCCAGACCGTTTTACAATTGATCAACAAGATCTGTGTTTTGCTCTTTATCGTCTGTGACGAGCTTTGTTACTTCACTTGGAGTTACGTACGACTGACATGAAGTTAGAACGGCTCGACTTAACTAAAGTGATATATTTGGAGAACACAATCTGGCGAACAAGTTCGTTTTCAGTGATTCATAATCATGCCATTACATCAAAATATATTACATAAGAGGAAAGTGATAAAAATTAATGATGAAAGGGGGTGGGGGGAAGAAAACAATTGTAATTCGGGCTTAAATCAAAACCGGATGTGTATTTTTTTTCTCGTGTGTTTTCAGTTTTCATCTGGTCTATGGCCTGTTGTAGGGTGGAGGGAGGGCCAGGGTAGGTTAAGGGCACGTACAAATTGTTTTTGAGCACGTAGAGAGGGGTTGTGGAGGCGGATGCTGACGGCCTCGGCTGTGGCTAGTATGCGACACTTTGCCGGTCTTGATTGCCGACCCCGAACCTTATACAGCTCACGGAAGGCCTCAGCCACGTTTACTGCGTGATTAGTCTGAGCAAGGCGTGAAACGTCAGCGCTAGTGAGTGACTTAACTGCTCCAGTGTCGAACCATGCAGGGTGGTGTTCGCGGATAAGTTCAGGCAAACGCCTGGTCATGCTGCCGATATACGTTGTTCCACAGGAACAAGTAAATGAATCAACACTGAAAACGAGCTTGTTCACCAAACGGTGTTCTCCAAATGTGTTCAATGGGAATTTTCCGACATTTAAAGGGATATAGTTACTTCTAGCCTGTCATGATGCTGTGTTGCTTTGCTCCGTTCTAAGAAGAACAATAATCCATTCTCTAACCGTCACCCCCATCCAGAAATGGTGTGTCCCAAAACTCCCCCAGTACTAGCTGCCCACACCACACGTTTTTTGCTCTTCTCGTCTTTACCGTACACCTTTCACCGGGCCATCCCGCTGACATAAGTAATGCAGTCGCGTCAATTAACACTGGGCCACAGCACACATTCACGAATAACCGTAACTGGTATTCTTTTGACACTCACTCACGTTATGATGCATGAATGCCTTCCACGGACACCGACATGTTAGCCAGGTTCAGCCGGACAGCCTTAAAACGTCTCGCCTTTTATGCATGTGCACACGCAAACACACTTCTTTGCACTCACGCACACACGCGTTGCATTTTATCCGTCTCTGCCGTAACACCCAGAGGTCTGACAGATCGGACTAAAGTGCATGCGGATTCACCTCCATTGTAGGGTTTGCAAAGTCGCAATACTATCGCACGGGATTGTCAGAAGTACCATTTATGGCCCCTAGTAGTGCCAATCGGTTTGGCTGAAATACAATAAAGCGGGATCAGTGTGCTTCACTCCTAGCGGTTGCAGCCGTAGTCCTCGGGTTAGCACGGAATTGATACCTCACGCACACAGGCACTCGTGCTTGCGCGTATCAACTGATTCGGAGCCGGAGAAACGACCGTGAGCAGTGGTGGATTGTGAAGTGAAAGGAGATGGAAAAACTGCGGTTATCGGAGACAGCGGCAACCTTTTTCGTCTGCATATAGATACCGGTCCACGAAAAAACAAACGCTAGTGAACTGATCATAGTGGCAAACGACTCACTGATTCAGACTCAGAGGCCTCGTCTCGCTCGTTGGATGGAGCATTTCGAGAAACAGTTTAACTGGCTGTAACACTCTGTTCGTGTTATTCCGTTCTCCGCGTTTTGCTACCGACTACTATCTCAGTAGTCAGACCCTATGACTGGAACGGGAGTTTTCTTTACTCGATCCCATGGGCTACATCGCTTCAGTCACGATACTCACGACAGTGGTTCAACAGAATATGTGTAAGCGTAAAGTACATTGGGATAAAGAAATCGCAGGGTGAAAATCTGATGTTGTGAAGTAAATGGTTGGAGCAGTTGTCAGAACTAAAGCTCTTCTCCTGAAGTTATAACGCATTCGGAATTTCATCTCCATATCGTCTGCATCTGAGATGGCGAACGGAGCAATAGCTTGTTTAATGACGAAGTTGTGCAAGTAAGGACAAAAAAATACTATCCGGTGTTTGCAAAGGCCAGAGTCGCTCCAATCCGATATGAGTACCCCATGTCTACAGTTAATAGCAGTCGCGACAGCCGCAAGAATAGCCCAGTTGATTCGAAAAGAAATGCTCGTCAAGATTTCTGCGGTACTCTTTTTGACAAATTCCTTGATTGTATTGCAAAACATTCACGGTACATTAAAGCGTTCTGCACCTTCATCGCCAATCGTATCACACTGATACATGAACTATCTCATCCGGATGAGTGAAACTATATCGAATCAGAGAAAAATCCGGCCGACATGTTATCTCGAGGAGTTTTTGCTAACGAAATATCAAAGTTGAAACGCTAAAGAGATGGTCCGAACCTTCCGCTTACAACGAAAAACAGTCATTCGACAATACAGAGTTTTTCCACAGTGAAACACTATCTTCACTGTGTGCCGCCTGTAGCCCACCACCTGAGATAATACCAACGTTGATATCGCGCTATTCATGCTTGTCCTCATGGACCAAGCTCCAAAGGAACTTGGTTCAGATCGTACGCTACAAGTCATATTTAAAGGAAACGAACTTGATCCTCAAGGGAAGTCTGACACTGATAGAGATGAAAGCAGTAACCATTGAAATCCTGAAGCTCGCACTAGCAGAGGCGTTCCCTCATGAGACGAAACTAATCGATAATTACGATAGTCTTACTGACGAACTTGGACGGGAGAACTGCAAGAAAAGAACCCTCAGTAAAGTTGCCACCCCGCTGAGGAATCTAACCCCGATTTTGGTGAATGGAGTGTCACGCGTGGGAGGTCGACTCCAGAATTCATGTTTGTCGTTCGAGACGAAACATCCCATTATTTTGCCGTCAAGACATTTTGTCACGCCACTTTTGATACGTCCCTATCACGAATAAAAGGGCCACCTGAGGTTAAACTACCTTATCGCTGCACTGAGGTCTCACTACTAGACTTTCAACCCTCCGAATGCAATTCAAAGAGAAGATCTATGTAATAGGATGATTCGGACAGTGAACCGAATTCTTCTGGTTGTGTTGGAGGAACAATATCTGACGGACGAAATATCACTCGTTAAATTAACCGAAATGGAACGTATAGTGAAAGACAGGCCTCTGGCAAGGCAAAAGGACGATCCGGAAGGTGTATACATACTAACTCCAAGTAAACTGCTCTCGTTAAAGGCTAACTCCTCCGGGCCAGCCCTAGACAGTAAAGCCAAATCAGTTTAACAAGAACGGCGAAAAGCTCAGTTGACGTAAAGCGATTTCTGGAACAAAGGGTTGCAATTATGCCTTCCCACTTTATTCTTGTGTCAGAAGTGGTTCGCGCATCAACCGAGCCCTAAGATCGGGTAGTTAATTTTGTCACTGGAGGTCGACAAACGATGGGGTCACTGGCTAAAGGCAGTTATTTAGGAATGTACATCTGGTGGTTTGATAAGAGAAGTTACTATCAGAACAGCAAATGGCAGTGGTTGAAGAGACGTACGTCAGATCTGCACATTGAAAGGCGAACTCACGTTGTTCGAAGTACAGGGAAGCTGACTGGCTGTCGTGAGCTCCGACCTTGAAGGGAGTGTAACACTCCGTTCGTGTTATTCCGTTTTCCGCGTTTTGCTACCGACTACTATTTCAGTAGTCAGACTTCATCACTGGAACACGGTCTTTCTTGACTCTGAATGGTCAATTCTTTAGATCTTTGCTCTGACAGGACGGTCATCTTGAATTTGGTCATTTTTACGCTTGGACCACCTAGAGATTGTGTGTTCTGCTTGAGAATGCTGGTAATTCGCCTCAAAGGTAGATTTTACTCCCGGTATCCCCTTTTCTTATTCATCACGCCATGCCTCACTGATGTAATTATTTTATTAATACAGAACCACATATTATGTACCGAGAAATTCGACCGTCTTCTGACACTGTATCGACCCTGGGTGCGTCTATTCTGGTGATAGGCTAGAGTAGATCGCGAAAAAGAGCTTGGCCATCTAAAAGTTATTCGAGCGTTACACGTTTTAGATAAACTAAAACGTGTTCAATGAGTAGCACTGTGCCAGAGTTCTGGATGGGGATACCAATCCTCCGTCAAAAGCGGAGGTTCTCCGTGAGATAGAATAACTTGAACGACATAAGGTTGCTTGACCAGATGAGGTGTCTCCACCTATTTTCAAAGATGGTTGCTCAGCAATGTGACTGTATTTGACAAAACTCCCAGGTTTGACATATAGGAGGAAGAATAATTCCTAGGCAGTTGGTGTGGATCGGTGGTGGTACCGAGTTACGAAGAAAGTATCAGGTCCTGCTGCGGAAAAAACAGAGAAATAAGTTTCGTTAGCGTCAAAACTAAATTGCTAGCTGATTTGTCTTCCACCGCTTATCTAACTCTAGCGTACAGTGCTTGCAAGAGAATCAAGCTGGGTTAAGATCTGGTCGACGTTATATTGATCATATCTTCACTCTTCAACAAATTTTAGAACACTTTCCGTAAGACCATTATATTCATTTCTTAATCTTAAAGTTGCCTTCCACCCGGCTGACATCGCAGTCCTCTAGCTGCCTTTTGGTGACTGATCTGCCAGAGGGATTATTTTTCACCATAAATGCCTTGTACAGCAATTCCGGGCATACCTCAGGAGTTCCATATTCCTATTTTGGCTACTGAAAGCATTGCCAGTAGCGAAGTTTTCTGCGTAGGCCGCAAAAAATCGTCAGATTGTCTGCATGAGTTTAAGATGAACGAAATCGGTATTTGCGAATCACTACTTCAACAGTGCAAATACAAATCCCGAAGTGATTACATAAATATTCTGACTCAATAAGACGATCGTTTTAGAGGTATTTCTACGTATATGTACCTGATTATAGCGAACTAGTTGGACCACCCGAGGTTTTCGATTATAAACCCACCGTATACGCAAAGTGAAACTTCGCCTGATCACAGGAGTATGCCACCACGTTGTGGTCTAGAATATCGAACATTCACATATTCCTCCGCAGTTGTACGGTTGTCAGAGATGTAAAACGAATAAACGCAAATTTTTATGAATTTTGTCAGTTGAAACCGAAATGCCCATACTTAATTCCGTTGGACTGCTCATTTATGGCCAGAACTGGTTGCATTTAGTCACCGTTTCCCAGTTGTTTTGACAGATTGTTCTCCTTAATACATATGTTACACCTACTATTCTCTTTGATGAAATCGTGCAGTTCGTTGATAGAGTTACCAAATATCTTATTTCGTCTTGACCAGTCTTTGTACACTTATGGGCTCAGTATCAGAGAACTATTCAAGTATTTTCACCGTACATGTACGTGCCCCAGTCCAATACTGTTGATCACTGTAGGGTACTTCCTTATCCTAAATTTAGTTGTAGTAGTAACTATTTTATAAACTCCCTGCACCTCTTGCAAACCTGTAAACGTGCTTGCGCCCAGGAGAACTTAGACAAGCTTAGATCACATTTCCTTTAGTACAGCGGTTTTTAAGTCACCGCGACCTGCCTAAGTCCATTTAAACTGTATTCCACGCTGGGCTACGTCTAAGCTTCTCAATAGGCAAATTATCGAAAAATCCATATTGGCTATGAGCGTCCCGCCTGATTCCCTTGGCCGTTTATTTGCAATAGTGACAAAATTCTCACCAGTAAAAGCTACTGTGAAACCAAGATGATCGACGAATAAAGATCAGTCTGTAATTGATTCCTCGGAAGACTACAAGGATTTGATCTAGTCTAAAGGTTATGAAGCCAGTGGTCCAGATTGCTTTCCGACAGTCTTATTGCATGCGGTAAGAAGTTAACGTTATCAATACCAATTTCTTCTAAATATACTGAACAATAAAAAATTCTAATCCATAGTGCTAGTAGAAGAATGAAAAATATGATCCCTAAGGTGCATAAGAAATACCTTGAAGGCACGTAAAATGTGATTACAAAAGATTCTTGGTGCGAATATTTTTTTGTAATATCACTCAAAAAAAACAGATACTATAGCCTCACTAACAACCTGATTTCTTTTCTATCACTCAAATGTATCATGACGTGTTCAGTAATAAGCTGAGAGATTCTGCCTTGTTAACAAGACAACTTGTGACATACTCCGGCGACTAGCGGTATGTAGCAACTATCCCGATTACTTGGGCTGTCAATTTAGCAGAAACTTAGTTTCACTGGCTTACGCACGACATGGGTTGTACACGGCTATTGGCAGCAGAACAAATTCCAATCGAATAAACGTGTTTATCGTAATTTCGTGGTTCTATATAATGCGATACATAGAAATATATAAAACCAAATGACTTACATCCAGGTGAGCAACCAAGAACAACAATACATAAAATTATCCGGTAAATCGGGGCAGTGCAGTCATAAACGGTCCACTCAGCAAGGAGTCGAATGAAACTCTAGCCCAGCACGAACGCGGTACAGACAGTAAATCAGGAAGGTTTCTAACTAACATGAAATGATGACTTCAGTCACAGAATAATAAAGTAATATATAGTTAGAATATACAAAGTTGTATATTCTAAGGAGTTACCAATTTCACAGTACAAATGGTAGCAGTTGCAAGACGACAGAACTGATATGTGTCGACGTGAACGGATGAAGCTGGCAATAGGTTTGATGTGCTGGGGGGGGGGTGCTCGTGGTCCAAAGCTTGGTACGGTGGTAGCTGGGCTTTGGTTGGGAGATCAAATCTCCAGTGGGCAATTTTCATGCATGAGTGAAAAGTTCAGCAAATTATTCTTACAGTGGGCATGTACAGTCACAGGACAACCGAGTTGGGAATATAAACGTACAATGTTCATGCACTATACATCATAAAAAGGTAGATCTGACCTGTGTCAGTCCATTAGAAACGGAGAATTAGGTCATAAATGCTCGAGTTCCATGATACATTTGCAGGCTACTCACGAGTAGAACAAGTGAGAATGTCATCAGAAGTATTTTACACGGTATCCCACCCTCAACCAGAGACCAGTTAACTAACGTTTTATAACACGTCCTTGTAGTCCAAATTGCTTGGTAACCGTTTCACCAACAAAAAACGTTCAGAATAAACGATTCAGTCTCCCTGTTTACGTTTTTTTTGTGGATTATCCTTCGCTCTGAGCAGTCTATCAAGTACGACAGTTCATACACTAACGACTCCGTCGTGTCTTATTTACAGAGCGGTCATCTGAAATGTCCAACTGACACGCTACTGATCACCTGATTAGGCGGCGAAAATATTTTCTCATCAACAGCCTTTTCGCAATTACGAACTCCCAAAATACTGACAACACATGCAAAATTATCTACATCGTCGACGGATTTGACACTCTCTACTGATTTTCCGCTTAGATCGACATTTTATTTGCCAAACAAACACCCGCAATGCGACTACTGGTTAAGTGTTTGTTTTTTATTTAGACTTATGATTGCAGTTATTTCATTCGAAGGGCCTTATCAAGCTGTAAAGTGGGGATGAATGACAATTACTAAACACTCGGTGGTTTTCCCCGTTCCAACTGCTCTAGAGTGATTACGTTGAAAAAATAGAAAGTGGTATCCGGTGTACTTACTTATTGCGAACAAGTTAGATCACCCAAGTCGTCTCGCATCTGATCTACGGGCTCGCTTCTCATTCATTTCACCTATGAAGCAGCTTTCTTTCTGATTGATTTAGTGGCGTATTGACAGGAATACTAATCATTACCATCTGTATATTGAGATGGGTGGGTGTGGGCAGTAGTTTGGTCGACCGTGTCTTCTAACTCCCGATCTGTCAATACCAAACGCGTTCTATAATTTTCTACACACCATAGTGTTACTGATATGGCCGAATAGAAGAACAAAATGACGTTGTCATTCGGAAATCTAGGCGACTATGCAGTTCATCAGAACTGCGTGCTTTTACCACAAGTTGATTGCCACTTTCTTCAGTTTTGTCAAATTAAGTCAAATTGGGGTTATATTGCCGCACGGTTTGTCACATGAGGCAAAATGCTCCTCATTTTCAGGAAACTGATTAATTAAAGGTGCGAGATACCATTGGATCGTGGTATAACTTTAATAGACCTTCTCAAAATGACAACATCTTTCACTAGAAGACCGTCTAAGAAGATGGGAGTGCAATAAAGTCAAATAAAAGTTTTCGGAAATGGAGTTCAATTGCGAAACATCCCTTTAAATCCATCGCACTACTTCTTGAAATGAAATAACTGGGCAACATTCATGAGTATTTTTGTCCATTAAAATTTCGTTGCAACGTGACTGGGTTTCAAGTTGGATCGGTACAATCAGATGACTTAAAGAGGCTTGGGATTTGGTCATCAGCCTGTGTGAGGACGGATCAGATAAAACGAACCGCTGTCAGTGTCCAAGACAACAACTGTGTCCTGGAAAGCGATTTGGGTCTTCTTAGAGTGTGAACCGATTACCAGATTTAAGGGGAAGTTTGAGGAAGAGCGCGATATTCATCATCAAGAAAAGTCAAACAAATTCAGCGAGTTGCTATGAAAACAAAAACGTTGCTCAATTTTTACTACCAGACAGTGCCCCCTTGGACTCATTCGACATTCTGGTGTTAATTACGAAGCAACACAAAGTATGTCAAAGTTTACACCGTAGGTGCACATGATCGTACACACGATAATTGCAGTTTCTGTGCATTCCACCAGAACAAACTTTCTATTATTTTCCAGCGTAGTCACTCTAGGGCAGTTGGAAGGGAGAACCATTGCGTGTGTAGTGATTATCATCCATCCCCATTTGACATCTTAACAATGCCTCTTGAATGAAATTATTCCAATCATGAGACTAATCACAATATACACATCTAACCGGCAATCGGATTAGTGGTTGATTTAGCTAGTTAGTGAAAGACTGATCTGAGTGGAGCACCTGTTGTATCTACTATTAGCACCAGAATAAAAGCATGTACGTAAGGACGAACGTGTATTCAGGTAGGCCGTACCGCAAGTGGTAGTTTGGATTACAGCGGCGAGTTGTAAAGCAGTTGGTTAACTGATCTCTGGTTTAGGGTGGGATACTGCTTGTCACCGGGGTATGTCACAAGTTTTCTTACTGACACGATTAAATCCATCAGTCTATTTTTGAAAACTTCAACACGTTTTGCGGCCTTCGATGAGTGATGGAAAAAACGTATGGCATTAGTGTGGCTATAGTATCTGTTTTGTTTTATGAGTGATATTACAGTAAAATATTCACACCAAGAATCTTTTGTAATCACATTTTACGTGCCTTCAAAGTATTTCTTATGCACCTTGGGGATCATATTTTTCATTCTTCTACTAGCACTATGGATTAGAATTTTTTATTGTTCAGTATATTTAGAAGAAATTGGTATTGATAACGTTAACTTCTTACCGCATGCAATAAGACTGTCGGAAAGCAATCTGGACCACTGGCTTCATAACCTTTAGACTAGATCAAATCCTTGTAGTCTTCCGAGGAATCAATTACAGACTGATCTTTATTCGTCGATCATCTTGGTTTCACAGTAGCTTTTACTGGTGAGAATTTTGTCACTATTGCAAATAAACGGCCAAGGGAATCAGGCGGGACGCTCATAGCCAATATGGATTTTTCGACAATTTGCCTACTCATAGAAGATGCCCATCGATTCCTGAAGAAGCTTGTAATACGAAGTGTCCATAATTACTTATTCAGTGCCATCTATAGCTGCACATATACTCTCCTTTACCCAGTACTATATATGCCCGAAGTGATATTTAGGAAAGAAATGTCTTCGTGTTACAAAATGTGCCTACTAACAAGCATAGGAGTAGGCCAGTTCGGAATACAGTTACCGGATTTGCTGCACATTCACTCTGCTACCTTTAGCTGCACATATGCTCTCCTTTACCCAGTACTATATATGTCAATGCCTGAAGTGATATATCGAAAAGAAATTTCTTCGTGTTACAAGTTTTTTCATGAATCGATGGGCATATTCTATGAGTTTAAAAGGACTTGAACAAACCCGCAAGATGATTTCTACGACTTAAGAAACGCACTGTACGAGTTTATTGGATTGTAAACCTGTCTTGGGAGAGGTTGCTCGCGGTAACAGAAATTTCGCCTCAATATACACATGTCAGACGAGATTGCGTATCTTTTTTTGAAATTTAAATATAACTGCACATTCTCTTTAGTTTTCTGATTACCATAGATGTCAAGCAAATATCCACAAATTTTTACAATTTTGGCCAGTTGTAACCGAAGGAATACTGAAGTGTATTGGAAATACTTCCTAATCACCAAAAACCGCCAGTTGAAAACTTATTGGAGCAAACTGGTTTCACACCAGGCTGCTTACGCAGTGCTATAACTAGCTAGCGTAACGGGTAGGCCGGATGTAAAACAACAATGACATTTGTTATCAGTTAAACTTTCGGTTGTATTTGAATCCTAAGTGAAGAAACTGTTTTTTGCTAATTTTGTCAATTCAATCCTAATGTTAAGATTCCTACCGTACTTATTACTGTAGAAGTTTGAGGATGAGTAATCGAAAAGAATTCTTCGCTCCATCTGTCTTCTATTTGATCTGTGGGAACGTTTCACCAACTGAGAAAATTGATCGGGTTGTTTAGGCCCTGAAAAGGACCAGTTACTCTTTCTCTGATCTTCTACACCCCGAGGCACGCTTGCACTCTCCGATTAAAGTGCAATCAACTCAGTGGCACACTAGGCCATCCCAAGAGGTGACTATCCGCCCAACAGTTTTCATTCATCGATGTAACCATGCTAACGTCAGCATAATGATTTAGACTGTCTGTCGACCTAATCGGTGGTGATCAAACGGTCATCACAGTGGGCTTGAAATCCTACAGCCCCGGGGTTCGAATCTCTGCGCCACCACCGGTCACCCCAATTGGCAGCTTTGAATTGGTCGTTACCACCCTTCTGAAACATTGTACAATTACTATGTAATAAAAAAGAAGTAAAATAAAAAGTAACAAAATAATGTATAAGGTATCAGGAACCTAACCCGTGAACTTGGTCCTGAAGGGCATGGTACGTCTCCTGGATGGGGTACAATAGAGCCCTCTCTCGGTGATTAGACACGTTCGAGGACATGGCTGTGTCGCATTAGTAGTGCCCTTGTATTCACATATTTTCACTATCAGTCGCGCACTGTTATTGTAGTTCTCTTCAAACACCTTTCATACTCTTGTTTTTTTATTCATTATTCCGGATCGAGGTTGCCACTGAGAGATAGCAATCAAAGACACCTCACACATGCATTGTGAATGGTTATTGGAACTGAAATGAACTGATATGACACGTTAGTTGGCTCCCGTGGACAATGCAGTTCACAACCGTTGAATGAAAGTAGCGGGAAAATGCCCAAACGCCATAATCCATCACGACGGTATGGGCATCTGGGCCCACTTGTTTGTTCATTTCGAAGACATTCGTAGCAGGCGAAATTAGTAAGCAATCGTGTTATTGATCAAGCGGTCATGAATACGCTGCATAACATTTTTCTATAATTCATGGTGGTTACCGGTATTTCTGATTAGTGGCAATGGTTTCAGTATTAAAAACTGGAATTCGACTGGGTTGAAGTGTTCGCCGACGTTTTGGTTAGTATGTCCAACAATTATGCGTACTCTCCATACCGGTCGAATTCCAGTTTTTACTGCTGAGATGAATTTTAGTAGCAAATATTCAGGTAACATTCATGTATAGGCGGAAAATACAACGGTGCGTGTTCTGGATAAGAGGATCAAGGACACCGCTGTCTACTAAACTTGACTGCCATGGATGTGATTTGTCTTACAAATGGGCAAACAAGTGTACCGAAATGTCCACACTGTCATGGCAGCTTATGATGTCTGTACGTTTATTTGTTATCTTTAATCTACTGGTCACAAACTATATGGGATATGGGAGCCAACGGAAGCGTCATTTGGTAGCCTCATACATCATTCGCAATTGAGTGAGTTCTGCTTTCGCGAATTGCTTTTCCAGATACTGCTATTGTTATTGTCGCACACTAACCCCTGGTTTTATAAAGCGTTTCCTCTTCCGTTCCGCGGCTCTATTCTACGAAACGCATGATTTTCCAGTAGCTTATCTAACTGCGTGATGATGAATGATGTGGAGCCAGGGTAATGTATTCTGTCATTTATGTTGAGTACATGATACTCGTCCGTGGTCGCTTGATAGACAGGAATTACGGATATGGAAGAGAACAAAAAGATTGATAGAATCACATGGAAAAAACAGAATGGGCTAAAATATACGTACAGCAAGGCACAATGTGTGATAACAAATCACCATAATGACTAGATCTGTTTGATGCTAATGACCTTTTTAACTGCACTCGATTGATTTTACTGTTGTTCCAAAGATCTGTAATGATAAACGAACTATCAATTGGCGCGTCTTCCGAATTATAATATTAATAAACCAAGTAACGTTTGCATTCCATTTATTTGTGTGCGTGTAAACGCAAAACCCGGCCGCAGCCTGTGAGTAGGCAGCAGTAAGCTAGCAAGTAATCAGGCAAAATCAGAAGTTAGCGGAGTTACATGCATTTTCACGAGCGAGCCACGCGTCCATTCGACTAATACCAAGTAGGGGCAATCGATACTTATAGAGATCGATCAGTCAATACTGTTTTAACTGGAGCGTGACTACAAATCAACACTGAGCAGGCGTATTTCTATGCATGAGAGGAATATTGATCGATTGTCCCCGTAGTATGTTTGCGTCTATGAGTCTGCTTCTTGTCGTGCACATGAGCTTGAACCGAACACAATAAATTCATTTAGCATTGCGCCAGAAAAGTGAACCGGAATTGTAGCGTTTTAATGTCGTTCTATGTGCACCATGTTTTCCAACCAATCTTATTATTACTTCCGCAGTTTGTAACATCAAACCACCTCTCCCGAGATATCCTTCGTAAGTAAGAAATTCATCACCCAACAACCGACCGAGGTATTTCAACCTGAAAGTGCCGGAGAACCGGTATTCACCTTTGAGTGGATAAATTCCACATATGCACACAACCGGAATATTAGCCAAATAGAATAACATTATGCATTCTGTCTGGTTCATTTTAACTAAAAATTTCCGAACACCCTGTTGAATCTGTTAGATGCATATTTCATGACCGTTTTTCAAATTTTAACTCGATTCCGAGGCCATTGGTTTGTTTGCTCGCCTAGATTATTGGCATGATTTATGGAGGATTTTTCGGGACGTATCCCAAACACTAGATTTGCCGGAAAAGCATCCAAGTTGCTGTTTTCACCCCTTTTTTCTCTCTTTCACTCTCTCTCCTCTAACTCATCAAAGACTTTAATTACGTACGCGGATGTCGTAACCATTTTTCATGCTTCATCCAGCGAGATGGACCTTAATAAACAATCTGCTTATCTTCAAAACATTGTGACTTTTTCTGAACAGAGTGGTCTCCATTAACTCTTCCAAGTGTTCTGAATATACTTCCACCATATCTCGCTCCACATTCCCGAACAATCATTATACTCTGCACACCATTCAGTGACCCGGAATTGGATCTATTAAACACCTCGAAGTGACTGACGTTAAACACCGATATTCACTGGTATTCTTATGTTGCTAACTGCGCGCTCAAATTGAGGCCCATTATGTTTCCGATGCGAGAGCTCAAGCAACTCTGTTTTGAAGCTACATCTTTATCCTCCCGTGTTTCTCACTGCATTTTAACGATCTTACTCTCCCACAATCATTCCCACATCATCGAAGAGGGGTTCTAGTTTTATGTCAAGGCATGCTGTCCCGCAATTCCTTTGCTGATACCTCAGCATCAGCCCTCTCTGGGACATACAATTATTGTCTATCGGGATCTCCAGCACTTCTGGTCTTGTCTATAGAGTCCCTGGGAGAACTTAATCAGTACATTGGCATTCTCGGCATTTTTTGATACCCACTTCCCCGTCACATCCCTCCCTATACCCACCGCTCTTCGAGGTGTGGCTTTTGATTGCACATAATTAAAGTATGCATTAGGGTCATTCTTGGCATTCTGTGCGGTCCTCGCCTACTTCGACGTCCCCTCGGCCTTTTCTCGCATCACCTTGTACTGTAGGTGCGCTCAATAGGCCGCTCTTCCACACCTGCCCTAAGCTGCTCGGTTCTGTACAATAGCTCTTCTTACCACAATGCTACACCAAGATATTGCAACCCCTTCTCTTGTTAACAGAAATATTGAATCACGAATAACGTTTACCCACAAGATATTTCTGAACAATGCGCACCGGTTGCACACTGAGTTGTGTGTCAGCTACTTCTACCCGAAATCATGCGGTAATTGTCGATGTATTCCCTCTAGCATCAACATTTATCAGAATTCTCCTGCTTTGTACTTCGCTCGCATATTGACGAACAATGAGACAGTGACAACTGAGTTGTTTACTAATCTTTGTGCATGCATTTCAGTTTTTTTTATCCCACTTTTTATATCCCGTGAAATCCGAACGTGATGGTTTTTGGCTAAAATGTAAGTACATTAGCTTACAAAAGTCATACAATAAATTTTTTTCGAAAACGTTAGTAACTTCCAACGAGTTTGACAGATAGGATCTAAAATCATTTTGTATAAGTATGATTACTATACCCATGGGCGACTAAAGAGATTAAGCGACATGTTACCTTTTCTCCGAGTATTGCCGAATAATAATCTTGGCAACTTCATCCGCATTCCGCTTGTTCTCAGCAGAAACAGGCAATCCAACGCTGTGCCGCTGCCATCGAGAACCGCTGATTTTCCCTGTCCCACACACATGCCTGTAATCAACACCCCCATTACGATCGATAATCAGCCGCACCGTATTTTCGCTGTTGTTCCCAACTTGTGCACACGTGCGTATGTACACAGATGCACTCACTAAGTCACTTAGTCTTCAATCAAGGCCCGTTGGCGTCGTGATTCATGTGGCCGTCAGGTCATTTGGTCTCAAATGGGCTGAATTTCGATACCGAAAAGAGCGGCACACATTGCTCGCGGTTTATCTCGGTCGCCCACGCACCTATAGGCCTCACATGTTTCGAACGCGTGTGCGGCTTGCAGCTTTCCAGCGTTACTAGTGTGACTCGCTGTATAATTGGATCAGACCACACAAGGCCGTTCAACACGTGACAAGATCCGATTGGTCAACGCAGCTTGAATAGATGCATGAATTGCGTCGACACCGCACACGTATAGAAGGCTGCAGGCATTCCAGGGTGATCTATTGTCCGGACTGCGCGCGAGATTGTCTGCCTGCGCACGTGACTGTTCAAGCCGTGCACTATAGGGACCTTGTGATTCTCGGCCCAAGGTCTCCGGTTGTCGTCTATCACGGCTGGTGCAGTGGGCCTTCGAAGCTTCGAGGCAAGTGCTCTGTCCGTTGCACTCATGTGCAAGCATACAACGAAGAAGAAGATGGGTCGTTTTATATACATACATTATATCCAAGTTGGTGACCTTACCAAAGTACGATGGCACACAAGGAATCAAACCTCCTATTAGTCATATAGTTGTTGTTGCGTTAAAATGCAATATTCACATTCACTACGCCGTATGCTATTCCGTATTGCCTCAAACAGTAATGGCACTCCCTATTTCAGTCCGTCTATTTGTTCAGATCAAATGTCACTAATGTTGGCCAAATGTGGGTCAGACGTTGAGTTGCAGTGCTTCCCGAATCAGCCCGATCCAGACACATCGTCTCACAGTGGAACTTCAGCTATAAACCGCTTGTGAGGATGTTTCCCAATCTGTGTGAATTTTTCTGGTTGTTGATTAGGCATGTGTAGCCTTCAGTCGTGGTCACCGAACTTTGATAATTACATCGTATTGGCATCAACCGCTGCTAGAAACCAAACCGCCAACATCACCGAATAACAGGGCTTGAGGCTCAAAATATGGATGGAGTACGAACTGGGTAGAGCATTCTCACAAGAAGACCAAGGTCACTCAAAAATGAATCAGTGCAGACAGAGAGATGGGCAAACGCTACGTTGTACTTGGAAGATTGGTTCTTATCATCACTGTGAGGTTGGTGTGTTGGTCGATCTGAGCAGGTGGGATAAATATTAGGTCACCGTTCAAGATGGCATCATCGAGAAGGACCAGTTCCCATCTACTTTCCCCTATCTCCCATACGTAAAACCACTAACTGTTCTGTGCCAATCAGACCAACTGGCTGATGGGTTCATTCGAATACATCAGGAACGGTGTTCTGAATGATAATTGTTACAATTTTGAATAACGTGTCATACTAGGCCGACGGGTATTTTTCATTCTCAGTGATAGGCGGGTAATCAACTGAATTAGCCATAATTTACCCCGTTTTTATCCTTTAGGCAAACGTTTCCTCTGAAATGTGACGACCGGTTTTCCCGTCGATACTCAGTCGTGTATCAAGATAATTCTCATTCAATATTTGATGCAGCAGAGGATACGAAAGATCACTGTTTGAACAATGTTGCACGCGGACTGATCTCTCAAGTGGCGACACTAACCTCAAGGTTCCGGCCTGTATATCCGGTTCCGAGATACTGAAACCTGAGTGTTATCCGAAAATTTCCTGATCGATATTCAAAAAATTCTTTGAGACTTACTCAAGCGAGCTAAAACGGGAGCGGTTAAATACCACTTCAGCGTTTATCTCTAACTACCCACCTGTGTACAACAGATAGGAGAATGCTTATTTAGTTGTACTGCTTAGAATAAAGTATTCACCACCACCATACAACTCACTCTTCAATCAAAATGAAGAAGCATTCTGCGTAGAGAGTAGTTGGTTTGGCTGATTTCAAGCGCGATGCACTCATTGTCTCAACATTTTCGTATAAGACTAAATGAAGACGGTGACCCTCCGGCGCTCTCCCCATTCTCTTGAGGAACAGCAAAACGTCTGTGGTGATTTGACCATGTGAAAAGCCCATCATTTCCAATGATACCACCCTTTTCACAAAGCGGTAGACCCACAGATCCCCTTCACATGATACATGTCTGGTGTTGAGAACAGTTTCTACTGTATAACCGATACTTTTCTTCTGGTTGTCAAAGAGTAAGAACTAATCAAAATTAACTAGATACGCTATAACACCACCAAATACTACCACAACGAAAGCCGCCACCGACTTCAGTAATTGATGAAACACTTACGGCCACAACACATACCTGTTACCTCATATACAGCCACTTTACATCAGAGTAACATCTCAAACCACAGGCGAGTACTGCGTCATATGGTACTCACGTGCAGCACTACGGAATGTCACGTGTCTGGGTTCCAACAAAACACCGCGACTTGAAGACCCAGTTGAAGTTCTCTGCGTATGAAGGCGTAATTAATTTCACAAAACCACCTTCTCGGTAATCCAGG
>STRG.40789.1
TGTAGGTCAAGCGCGCTTTCATAAATGCAGCTCCGTCATGTGTATACGCGCGTGAAGAGGCATCATTATCTTCCAGGGATAAGCATAATCAATAACGTAACCAACGCAATGATGAGAAGAATATAAAATCATACAATACATCCATCTGGAAATGGCTCAAGTTTGCGATCTTGTTCGCGCGTCGGCGTGGTTACCGTTGGTGAGAGCAACTGCAATTGGGTGGATACCACTTGCTCAAAACACACTGCCAAAACCCATTACACTGAAGAATGGAGTTTCACCTATTACCACTGCTGGTATTACTGATCAGAAAGCAATTATCAACGTTAGTGGTCAGCGATTCGAGGTTTCTAAAAGCTGCCTGAATCGGTACCCACACACATTGCTGGGTTCTGACGAGAAGGATTATTTTTATGACGAAAGTGTTGGGGAGTATTATTTTGACCGCGACCCCGAAATCTTCCGACACATTCTTACATATTACAGATATGGCCATCTTCATTATCCTAAAAAAGAATGTGTGTTGCAGTATGAAGATGAACTTTCCTATTTTCGCATTGCTCCGGAAGCTCTTGGCGATTGTTGTTACGAGGATTATCACGACAGTAAACGGGAGAACTCCGAAAGGCTGTTAGAAGAAAAAGCTGTTACTAAGGAAGCATCCGATATTCCTAAAGATTTTCGATGTCGTTTATGGAATGCTTTTGAAAATCCCGAGTTCTCAACGACAGCTATTGTGATCTACTACGTGACAGGCTTTTTTATAGCCGTATCCGTATTTGCTAACATAACAGAAACCATTCCCTGTGGTCCCGAGCCTGGTCTTCCGAAACAAAGAGCCTGTGGTGATCGATATGTAGATGCATTTTTCTGTCTGGATACAGCGTGTGTGGTTATATTCACCATAGAATATTGTGCACGGATGTACGCTGCCCCAAATCGCTGGAAATTCTTCATAACTGTCATGAGCATAATCGATGTAGTTGCTATCTTACCATTTTATATCGGACTGCTTATGCCAGACAACAAGAGCGTATCGGGCGTCTTCACCACGTTGCGAGTATTTCGTGTCTTTCGGGTGTTTAAATTCTCACGGCACTCCGTTGGTCTTCGAATTCTAGGATACACTTTGAAATCATGCGCTTCCGAGCTTGGATTCCTGTTATTCAGTCTCACCATGGTTATAATTATTTTCGCCACAGTAATGTACTACGCGGAGAAATCGGTCGAAGGAACCACATTTTCCAGCATTCCATCCGCTTTCTGGTACACGATTGTCACAATGACTACGCTCGGTTACGGGGACATGGTACCGGAAACTATAGTGGGGAAAATTGTCGGTGGAATGTGTTCCCTCTCCGGTGTGCTTGTCATTGCGTTGCCGGTGCCTGTCATTGTATCGAACTTTTCCCGAATATGCAATCAAAGTCAACGCTCGGACAAGCGTCAAGCACAAAAGCGCGCACGTCAAGCTCGCATACGTCTTGCTCAAATGATGGCCACGGCCGATGTGGACGCGCCGAATTCGGAATCTAGTGATGGGGAATCAAACGGATTCTATCGCCAAAAAAATCCCGTGGATTCGACGAACGAAACTAGCCTGAAACATTACGAAATACCTGTCAGTTTACACGAGCAGCTCAAGTCCGGTTGGAATGTAATTAATCATGAAATAAAAAACACGGCTCATGTGCATGCACCGAGCGTTGATCGGATCCTCGAAGCATATAACCTAACTGTGGACTCTGGCCAACGATCACCTAGACAGACAAACCTTAGTACAGAAGGCAAAATCGAAAACGAGAGTGCTAATATGACGAAATCAGCTTCGGACACGACCGGTCGTTATTTCACTTCAGCCAAGTCTGCACTCGCAAACGAAATCAGTGCACAACAGATCTCGAATGAGTGTCCATCCGGAGCGACTGGGATTTTTGTGCCAAACGTTTCGGTTGTTGGTGAATCTCTTCCGAACACTTGTTCACGGGCGAGCTCGTCAAAAAGAAAGGAACAACATCGAGATGCCACGATGGATGACGATTCAATGATAAAGTCTATCAATGCAGATAGAACTATCAGTATTGGAATTATGCCGCCAAGTGGGTCTATTCTGACAGCGCTCAGCCATACTGCTGATCAACAAGTGGAACAGGCTCGAAAGCATCGTACTAATGTGAGTCATGAGAAACAACCGATGAATTACGACGATCTGATTTCAGTTCAACAACGGCATTTGATCGAGTGTCTCTGTGTGATAACAGGCCGTCTACCATCTATAGGATACTCGGAACGAAATCACAATTTGAACGAACCAACTCATTTCAAACATCCATTACACTTACACCTTATGCGCCCCGGAAGACAGGGTGTGGGCCGATTGTTCCATCGAAGAACGTCAGATGCAAAAAACACGGAGGATGAGAGAAGTCAACGTTCTAGTTTAGCCGATTTGAGTAGAAAGTTAGCAGTTCACCGTGCATCGACGGTGGATCCTACCGATTCGCATCGTAGGCATTTACCACATAACATTTTGCGACCGATAAAAGTAGGCCGAAAACATACTACGAGTGAATCCAAAAGTACTGGATTTCATGGTTCCCACGGTGATGTCAATCTTCTCAATTATTTCAGTACAGCTCGACAGAAGGATTCTGATGGTCTTTCAGACACGTTTCACAAAATCCCACACGATTCGGGTGCACATCTGTCCGACTCATTTCCGCGCATTCGAAAACAAGTTGATACTACAGGGACTAGACGTCACACGGCATGTGATTCGATCGAGGTTCAACCTCTGCTCAATTCACCTGTGTCGGGAAAGGAAGAAGAAGCAGGCGCAGACGAACAAATCCAGCAACCGCCTGAATGGCACACATCTATAGCTTCGAGTCCAAGTTGGCCACGGATGAATGTTCGATCCTACATGAGCAGCGCTCCTTTCCAAATCAACACTTCGTACACAATGGATATGGGAATTATCGGAAGCTCCACACGGTTAGATCAACAACAGTTAATTGACCGGTTTGCAGGAGTGGGAAAAGCAACCGATTACGTGAACAAAGTGCCTGTTGCGCCCGTTAGACCAATTGGCTTGTTTCCAGCAAAGTTGTCAAACTGTCATTCGATCGATCGTTCCGAAAATGATTTGCCCGGTAATTCATCCAAATCGGCACAGAAAAGATCCACGGCTGTCAGTTCAATACACTCGGAGAGCGCATTGCTTACGGATCGCCTAGTCAGCTTACACACCAAGCAACACGTTTCTCAAGATCAGCCGTATGCATTTACGGCCAAATTAACACCAAACGTAATACCAACAGACCATCCTGTAAGGGGACAGACCGATATCGGTCCGCAGACTCCAGGGAGTGAAGGTCGTCCAAGTCTGTCGTTTGCCCACCAGCCCCATGAAAAGGAACACCGATCCAAACATTCTGAATGCCTGTCCACATCAGGTACAGTAACTGTCCGACCAACACAGGTGCGTCGTTTTCTGTCAGCGTCTCTATCGTCCACGTCACCACCTTCGTCGGGTTTGTCGTTAGCGGAGCCAGGGTTGAGATCTTCATCGTCGCCACCACCACCGCATTGAATACGAGTTTTGGTCGTTCAAATGGCGACACATTGTTAACCTCGTCTATAGCCGTTCATATTGATCCAAGCAAACTTCCACGGACAACTGTAAAGTTTCAATCCCACAATAGAAAGCGAATGGACACAACTATTCCGGAATCTGAATGTACATTCTTCTGACCTACCCAACACGTCAGTCCGTCAACATTATCATTTTGGTGCTCTAGACTGTGCCGTATTTTTCAGAAATCCAACTCCCTTTTGCGATTATAGAGAAATGGGACTGAAAACCTACCCTACTGAATTTCGATCAACTTACGATACCGTAAAAATAATTCCTGCAATACCCGTGGGAACTCGTTTATTTCTACAATGGAGACGCGTGTCTTTTATGCAATTCATCAACGATTCACATTCCTTATACAAAACAGTCCAATGAATGTGTTTGTTTAAGCCAACACTACACCAATTCTTTAAGACAGATTGTTGTCGCACACCAGAAACTGACGTGAATCACTCATGATGGCATTCACCCTACCTCGATTGTACACCTTATACCCTACAAATCGTATTATGCTTCATTGCTAAGCTGTCTTTCTTCCACCAAGAAACTGGAAATCTTCACTGTTTATAAAACTGTTTTCGCAACCATAACTCCAGAATTCATTGAGGGACACGTTACACTAATACCTGATTCGTAGAAGAACAGTAGTTACAGATATTATTAAGTACCAGCATAGTAAAGTCCGCGGAAAGGTTACTATGAATGGTTGAATGTCGTACCTCATTTCGTCGGAAGTCCATTTATTCAGCTTGTGTGTTTTTAGAGTTTCGATTGCTTGTATTGATGTTCTAACTGAATGGAAGTAAAAGTGATTCGGCTACGCTTGGAGTTGTCACCCCTAATTTTTGTCACTCTTTACAAGTCTGTTTTGTTATTTTGTCAAAACTAACCGCATCCCGTACCTAGGTGTAACTATTTTTGTCAAAATGAAAAAATATCTGCTAACTTATCCTCCGGTTGCTCATCCAAGGTGACTTCGTATCCTCCCTGTCTACCTATCACCATCTGAAAGAAGCTGTATGTATGCAGTCTGTGAGGACAATTACCATGCACTTTATACAAGTTGTAAACTATTTTTCCCTACAGAACCACCCTCCAGAACATGATACATGAAAAAAGATGATGACAGTCCAGTCGAATTCGACTAAAGTTTCAACTGTTTCCTTCGCTTTCTCACTCCTGTTCCAGCTAGACTGCTGAGAAACTGTAATTCATTTATCCCTCTTTTTCAACTAGCCGACAAAATGTGTTCGGTAACTTGTCAGTAAGAGTGTGCTGTCGATTCGCATTTGCTTACAAGATTTCTAACCACCCAACTCCGACCGCCCCCCCACCCTCTCACTCCGTATAGTTTGGACGGATGTAGCTGAAGGATTTGTCAAATGAAAATCCCCCGTACCACACAAGGAGCAAAACTTGCACACGAACAGACCAAACCCTAAATCATCTTATTGCAAAGTGACCGTCAAGAAAATTGTGCAATGAATTCAGAGTTTTTTCGAGACATATTTATCACTCAATTGAAATCAAGATTCGTGTTTGCATCTGAAAAAGGTTGGTAAACCAGGAAGAAA
>STRG.43315.6
GCTGATTACGGGTGGACAGTAATAAGAAGCAATTAGTACACCACAGTGTCGCTTTGATGAGGGTGCGTGCAACATGGTGAGAAAGGCAGTGGTCAGTGGGGCTTGCCCTACTGTTTAACGCTGTACGATAATGATTTGATGAAGGCGGCATATGGCGACTCGAAGACGCAAGGCTTGGTTTATGTTGAGGCTGGGCATTGAGTCTCCGCGGATTTCACATGCTGTAGGGAATACGGTGATTTGCGTTCTCTCGGAAAGTGCATGAGACCTGTAATACTCGGTTGGCGTCGAGAATTGTGAAGTTCCCTGAGACTCGGACGACAAATCATTGAGGAGCAGTGAACTCTTGACAGGATATCTACCGCAAGGTTTTCCTTTGCGGGATCGATGCACAACGTCGTTGCTGAAATATGAAAGTTTCATCTGTCATGAAGTTATCTTCGCTGTATTTGTGTAACTCATCATTAAGTTTCTCTGTTTACATTTCAGCCACTATACGCCTGTCCTTAGTCAAGTAAAACGTGGAATACTATTCTCTGATTCTGCTATTCGGTACTCCTAATTTGCCGCTGTCATATTCATAAGAATTTACTTGACTAATTTCATGGATCCTCTTATTATCCGACTCAGGTGCTTCGATGTCGATCCGAACGCATTAGACGCACCTACTCGATAGAATCACTAGTTCCGTACTCTGAACTTACATATCAAAGATATAGAAGCCGCCAATCCTGATAAACTGAACACTCGTACACTTTGTAGATTCATCTTTTTACGATTACACCTCGGAGTGTACTGAGTACGGATCCACCATCGAGATACTCAAAAAAATCTACCTCAGACCTCAAAACGTGGCATACACTCGATATCTTCTGGCAACTTGTAAGCAACAAAACCTTGATCCGTCCTTGTAGAAACTTAAACACTTAGCAAAGGATTTTGATTTCAAAGCAGTCAGTGATCTGATTGCAACATACAGACGAATCTATACAGAACACTCTAATCTCTGGTCTACAGTCCCCGATAGCCCGAAAAAGGCTCCTAGCACAACGCGAATCACGCTTTGACGAGACGTACGAACTTGCCAAATCTCTCGAACTGGCTCATAAACAGTCACAGTCATACACAAATAATCAGTCAATCTTGCTGTTCGGTCCCCTCCAGTTCATGCATACATGTCACATCCCCTACTCCTTCCAGCACATCCGTTCTGGCAGCCACTGGCCAAACATGCTACTTCTGTGGATACAGCAGACACCCCCGTTCTAAGTGTCCAGCCCGGGAAGCAGCTTGTAGAACGTGTGGCAAATTGGGCCATTTCCAACGTGTTTGTAAATCCAAACCCACAAAACATCGTGTGAATTCTGCCCTCGACCCCTTGCTATCCAGTATGTTTGTTGCCGCAGCCTCAAAGTGTTTATCACGCACAGCCACCAATATTCTAGTTAATGGGACACATCTCCAAGCACTGATAGATACTGGTAGTTCTGGAAGCTACATTTCCCCTACAGTTGTACACACCCACAATTGGGAAATTCAGCCTACGGACTCAGATTACTATGGCTCTACCACGGGTACTGCGGTGTCTATCCAATATAAACATATAATTTACAAACACTAAACTCCTGGTATTACCCAACCTGTGCGCCGATGTACTACTTAGGCATGATTTCCTTAGTCCCCGCGATAAGGTCGAGATACCTTTCGGCTGCCAATGGGGCACCTTCTCTCTCTGCGGATTACCCGCCGCCAAAACAGAATTACAACTTTTATTCTCCAACTTATCCTCGGATTGCAGACCGATCGCGCCACACCCCAGAGGACGAACGGCTTATACGCCTCGAAGTCGATCGCCTACTGAGAGACGGTGTCATCGAACCCTCGATTTACTCATGGAGAGCTCAATTGCTCGTAACAAGGAACGCTAACCACAAACTTACTTACTTTTTACTTTTACGCGACTATTTCCTGCGAGAGGATAAGTCGGCTCCATGGATATCACGAACCATTGCTGACCACGCGCGGCGGTCGAAGGCGAGCTCCGTACAGATCTTGATCCAGTCCTTTTTCCATCGCCGGGCTCCATAGACTGACCGAAGGCCTAGAAGCTCTACGTCTTTCTCGATTGTACTGGTCCACGTTTTGAGCTGCCCACCAAGGCGACAACGCCAACCAGGGCAGGGAGTGGGGCAGAGTGTTTGCTTGGTTAGCTCCGACTCGGGTCGCCGAAGCGTATGGCCGAACCACNNNNNGTTCGGAAGCAGAGTTGAGCCTAGGTATTTGAATGAAGGGACGTATTCGACTGGTTGGTCATTCATCGACAGTTGTTGAATTGTCGGGCCCAGATGGGTTGTGAAAGCCTTTGTTTTGGTCGAGTTTACTTCAAGTCCGATGGACCTCGCGAAGGAATTGATTCGGTCGAGGATTGGTTGTAGCGTAACGGGGGAGTCTCCAAGCACGACAATATCATCCGCGAACTCCAGGTCCGAGATGTATAACCACAAACAACGAATGATGATTGAATACAGTGAAACTACTAACCGCTTTACCTACTTGGATGCGTACACCTTGCCACAACTGGATAAAATGGTCTAGAATATCACACGTTACGAGCTATACAGCACTCTCGACCGCAAGAGCGCTTATCACCAAATCCCAATAGCCGAGGCAGAAAAACCATACACAGCATTTGAAGCTTGCAAAAATCAGTTACAATTCCAGCGCATCCCCTTCGGTGTGTTTAACGGCGTCGCGTTCTTCCAACGTACAATCGACCAAATAATAAAAACCGAAGGAATCCGTAACACTTTTGCGTATATCAACAACGTTACCATCTGCGGACAAACCCAAGAAGAACACGACCATAATCTTAGTCTTTTTCTCCAAACGGTCAAGTGGTATGGAATTACGCTTAACGAAGCCAAAACCACTACCTCATTCACAGAGATCCGTCTTCTAGGTTTCCAAGTCCGTAAAGGCGGGATTTAACCGGACCCCAAAAGAACACGGCCCATACAGGAATTGCCACCTCCACAGGATGCAAAAACACAACAACGAGTGGTGAGAATGTTTGCTTACTATTCAAAATGGGTTCCATATTTTTTCCGACAAGATTAATCCACTGGTGAAAAACAGTACATTTCCGATCCCAGGACACGTTCGAATCGCTTTCGAAACCCTTAAGAAGGACGTCCAGAACGCTGCAGTTGTCGCAATGGATTATGCCACACCACTAGTAGTTACGACCGATGCCTCTGACATTGCTATTGCCGCGTCATTGAGCCAAAACAAGCGATCGGTCGCTTTCTTCTCCCGCACATTGACGCCTAGCGAGGGTCATCATTCGGCAGTCGAAGAGGAGGCATACACTATCGTGGAAGCGGTGCAAAAATGGCGGCACTATCTATTCGGCCGACATTTTAGACTGAATACAGATCAAAGATCAGTCGCCTTTATGTACGACGGGACAAAAAAAGGTAAAATCAAAAACGACAAAACCCAGTGATGGAGAATTGAGCTGTCTGAATTCAGCTACGACGTAATCTACAGACTCGGTAAAAATAACAGTGGCTGACACCTTCACCGCAACGTTTGTGCAACAATCGCGGAAACTGGGAAGCTGCTCGAACTTCATAGTTCGTTGTGTCACCCAAATAACACGAGGATGATCCATTTCGTTCAGTCGAAAAATCTGCCGTTTTTAGTCGAAGATGTCCAATGCGTTACCTCTTCCTGTCGGGTCTGTTCTGAGCTTAAATCAAAATTTTGTAACTATCCCCCAGGACGACTTATAAAAGCCACACAACCGTTTAGGAGATTGAGTATCGATTTGATGGCCCCTTGCCTTCTCACACCCACAATCGGTATCTGTTAACAATTGCGGACGTATATTCCCGTTTTCCTTTTGCATTTCCATGCTCAAATATATCTACGTCTACTGTTATAAACTGTCTCTTTCAACTGTTTTCCATTTTCGGTATTCCAGCATTCATCCACTCCGATCGCGGCGCAACATTTATGTTTACAGAATCCACGAATTTTTTACACGACAAGCCACACAACTGCTTATAACCCGTAATCTAATGGACAAGTTGAACGTCTCAACGGAACCTTGCGGAAAACCACATGCCTCATCTTAAAAACCAGGGTCTTCCAACTACACATCGAGAATCGGTACTGTTGGACTCCCTCCATTCGCTGCGATCAGTCCTGTGCACCACGACCAATAAGACCCTTCACGATCCACTGTTTCGATACGCTCGCCGTTCAACAACCGGAACGTCACTACCATCCTGGTTGACTGTCCTGGGCCATGTCTTTCTGAAACGACACGATAGATCTTCAAAATACGATCCCTTGGTAGAAGAAGTGGAGTTAGTTATGTGCAATTAACAGTACGCCCACATTGTGTATGCAGATGACAAAGAAGAAACAGTGACCCTTCGCCGGCTAGCACCCAGAGGGACCGAGTCACCGATGGGAGCCATACGAGAAAGAAGCACATGATTTACCGTCTTCCAAGGATCACCACGCTATTCTGGAGGACCCAGAGACCGCTAGCGAAATAAACGAATTCATGAATGGACGCGATACTACTGTCGAGAAACCAACTTCAACCACTTCCGATCATTCGAGCGTTTTAACGCAACAACAAAGAGTACATCCCTACAACCTACGAAACAGAGAAGTGTAGTTATACACAGACGCTGTCACACTGAACACGATCCCTATTGTTGTCAGAACTTCGAACGATTACGGCCGGGATGAATGTCAGGATATTATCATCTTCTGTATTTGTGTAACCCACTGTTAAGTTTCTCTATTTAAATTTCAGCCACTATACGCCTGTTCTTAGTCAAGTAAAGCGCTCAGTACTATTCTTTGATTCTGCTATTCGAAATTCCTAATTTGCAGCTGTCACATTCACAACACCATCCTCCAATAGAGAATTTTTTCGTTCTTGATCTTGATGGAATGTTCCTTGTTGTTCATGAAGGCAACTGATCTTTGAACAGTAATCAGTTTAAAATGATTTCCAACTACAGGACATGTCCCTTTGTCAACCGCATACTGATGCCTTTCGGATGAAGAGAGTCATTAAGAAGCCTGGTTCGAATATTTCCACTTTGCATTGGCCGTGAGTAAGATGTTTCACACTCCAATTAGGTGGCCCTGTCTCCTCAGACGATCACTGTCTGCATCAGCGAATAACTTTCCTCTACTCGAAATACCGGGCCTAACCGATACCCAAACAAAATCAGGCCGAGCAGACAATACGCTTTCTGTCCGAAGCAAGCCACATCATTTGCGTTACCCGCCTGCTATCAATTGGACTTCGATCTGGCCATCGGCGGCCACTTTCAACCACTCGGTCGTTCCATTTCCTATCCGTCAAGGCTACTGTAAAAATCTAGCAGAAAACCACGGTGTTTCTCCAGGGAAGTTTGGCAATGCTGAGTTGATGAAGATACCAAACTTCCTGCATTTGACTAAAGCCCATATAAAAATGCACTGCGAGGCTTTAAAGAAATTTTGCACTACGTGGCCTCGCGGTTTGAATGGTCCACAGGAAATAGAAAAACATTATCCGTTGGAGGTTGTACGACGCAGTTATTTGTTCAGTGCTCCTAATTTGCGCGACCCAAGGGCACGCATTGTCACAATAAAGGTCCCTTTGGCTCCGCTCGGTCTGGATGATCGTGCGAAGCGTAAATTACTTCGTCTGGCTATCGGATCTTCAGCTGGACGTAAAGTAGCGAGGTACAATTATGGCACGGATGTTCTACAATTGACCAGTGGTCGATGCCCAACTGCCAGCCAGAATGAACAATATTTGAAATACGTGCTCTCCGTACTCGTTCTTGAGTCGAAAAAACTGGAGAAATGGGAACAAGACCCGGTCGATCGCGACTGGTTTGTGTTTGACTGGAACAGAAGCCATTCACGTCAAGTGCTCCTTTCCGCGCTCAATAAGTCTCATACAAACACGGAGGAGGTCCAGTCAGCCACTGCTACGACGGAGATTGAAAACACACCAAAAGTAATGGAATATCAAAAGGCACTGGAAGCAGTGTGGTCGGAAAACGATCTGTTACGTCGTTATCAGTGGCCCTGCAGACGCTTTGGTCAGTATAAATTACGCCCTGCCTATCCACCAATCCGGAACGTACCGTTCCAACCGATTCCGGCCGCAGATAAGCCGAGCATTCTGGGCCAATATGCCATGGCAACGCGGGCGCTTTTTGGCTTAGCGAAATCACCGCCGACGTGAACACTGTGTGTGTCCTAATGGATGCGCCTGCTTTGAACCTACTGTGGTCACATTTGAACTGTGTA
>STRG.69123.1
GTTCTCATTTAAGGCTCCAGTTCCATCATCCGATTGACACCACCCCCCAGCTGACAACACCTCAAATGACCTACATGAACATGACTTCCTGTTTTACGTTACTTTCTTCAAGAATTCCAAAAACTCACATCTCGTTATGACGTACTTGCGTATAAGTGCAGTTGAAGGGGTATTCCTCATGGCCTGTAAGGCTCAGTGAACTATAAGGGGCATCCGGAAACTTGGACATGAGAACCGCATGAGGTCCCAGTAGGTCAGATTTGGAAATGAGCCGGACGACAGTAGACTGCTGTCTACCACCAAAGTGACCGGCGGTGACAGGATTCGAACCTCTGACCTCTGAGTTGGTAAACAAACGCTGTAAACCACTCAACCACCATCGGTCACAACATTTCTTGCATCTAACTGTTACTGCACTCTTCTTCTTTAATATTTCTCAGAAATCACGAAAAAAGCGCAGCGAAACGGAAAAAAACGGTTACATTCACCTTCCTCTTTTTGTTGTCCTTTTATGTACTTGTGGTATTGGCACCATGCCTGACCTCAGGCTTGGTGTGTACTAATCATAGTACTCGGCGCGATGGACTCCGCTCCAAATCCAAACAGCAGCTTTTCGGCACAGTACAAAAGTTATTTCCTCCAGACGTAAGTTTCCCACGGTTGCGACCTAAGAACTGGGGTCAAGTGGAAAACATCGATGACAACCGCAGTCCCTTTTTGCTGTTTGGACCGTAATAGTGTTTGTGATCTCTATTTTTCACGATACAAATTGCGGTGAATAGGAGGCATTTGCTGCATGACACTAGATATTTGCAGATGTACTATATACGCATATTATATGCATTATTTCATCTTACCCGCAGTTTTGATTTTAATGCTGATCTGACCGTCTGTCAATCATGCCCGAGTCTGTGATATATGATGTGATCGTCCTTGGAGCCGGAATTTCTGGTCTGACGGCAGCGAAAATATTGAATAAGGAAGGATTGAAGATTCTTGTACTGGAAGCTCGAGATAGAAATGGAGGTCGTATCCATACAATTCGTTTCCCGGCTTCAGACGACCGTGGTGAAGTGGCGATTGACTTGGGTGCTAGTTATTTGCACGGTTGTGTTAGTTCACAGGAGACCCAACCACTTTTTACGTTGGCTAATCGGCTGAATATGCTCACCACTACTGCTCCTGGCGATGTCCTGGGACCATATCGTGGCTGGGAATGCCCGGAGATTGCCGTCTGGCGGGACCATAAAACAGGACAGACTATTCATTTGGATGAAGTCGCTGAAATGAGTTGTCTTCTTGATCGTTGTCTAGTGCATATTCTAATGACTGCAAAGCAAAAGAAGAGTGGGTTTCCCACAAAAGCTACGCTGGCAGATATTATTGACACTTCCTTGGACGCCTGCTTGCGTTTGTTGTTTAAGGCTGGCCAGAGAACGTCTCCCACATTGAGTAGACGCGAACGTGGCATTTTCGACTCACTTTTCGCCCGATACATCGCCTACGTGAATCCCGCGCATCGACTTCCGGTGAATCTATCACTTGGACCTCATTATGAGGCGGATGCCGCTGCTAATCTGGCTTATGACGCGGAACAACCAACGACACAAGCTAAGGAACTGTATCTAAATTGGTTAGAGCGGAAACGAACCCATTTGGCTGTGCATGGACCCCGATGCACGGTGGCACGTCGCACTGAACATCGTTGGGAGGATCGACTTGTATTGCAAGGTTTTGATCAGATAATTCATTTTTTGGCCACCGATTTGGATATCAGACACCGTTGTATTGTAAAACATATTGATTGGTCTCGCGTTGTCAATTCTAAAACACCTTTCCGAACTGATGGGTCCAATGCGACCCCTTATTCGGATGATTTCATTTGCATCGAAGCTTCATCGTATCAGGATGATGGTCACGTATCCGCTTCCTCACGAAAACCGCCTCAGAAGTATCTGGCTCGTTTCTGCGTTATCACCTTACCAGTTGGTGTTCTCAAAGGGTTAGACAGGCGCAGTGCGGTCAACTTTTATCCGCCTTTGCCTGTGAAGAAACAGTTAGCGATCGACCGACTTGGTGTCCCGCGCTACGGAGCAGAGACGCACAATAAGGTAGTACTGAAATTCAGTCCGTTAGATGTGTTTTGGGATCAGACGGCGGCGCAAATAGTTTGTCCAGGAGCTCAATTGCACATGCTCAATTGTGATTTCTTTGGTCAGCCTGGAGTACTGGTCGCTCACATATGGGGTGGATCGCACATTCGCTTGCTCAATCGACCAGATCATGCGATTGTGCAAGAATTGATGGACATACTGAGTGGGATGTTTCCAGAACGTTGTCCATTACCGGAACCTGTATTTACCACAGTCACTCGTTGGTCTGAGGATCCCTTCAGTTTAGGCTCTTACACTGCCGGCGAAGTGGGCAGTGATGATTCCGATCGGCATGCTTATGCGGATCCTCTTCCCTCAACGGTAATTGGTCGGTTCTGCTATGTCCGTGTTATTGCACTCACTGAACTCCACATTTTTCCGAGTGATGATTTGTTATTGTTACTTTTTGTGGTAACTTCTGCAGAGCTGTTTTACTGAAGGATATTCACAGCGGCTGATGGTCATCTGGTCTGATGAAAACGTTCTTCAACTACTACCTCTTCAAAATGAGCAGAACATCTATGCTACTCATATCTCCGGTGTTTCTGCATGTTTTTTCTCAGGTCGGCCCAAATATTGGAAAATCCCCGTGTATTTTTCGCCGGCGAAGGTACCGTCGACAGCGCCGGTGGACAGCAATGTACTCACGGTGCATTCACTTCTGGTGCGAACTGCGCGTTTGATATACTCGACCAAGTTCAGGGTGGACGCTGTCGATTGCGTGATGTGCGAATAGTGGACTACCTGACAGGGCATCGAACCTACAGTTTTCGACCTCATAGTATGGTTCGTCGTACGATGAAGCGTAACAGTGATACGAACGATTTTTCAAAGTCAAATTGCAAAGAAAGAGGATCAAATCATATGAGGGTGGATCCGAAAAAAGGATGCATAGAAGCTGTCAAGGATTCTTGTATTGATAGACTAAGCCCCCTTGAAGCGTGCGTTCCTACGGATGCTCATTTCAGACCACAGATTAATAGTAGCGATTCCAATTCCACAGATGACCCCTCTGTCGTTCCAAGCCGTAGATCCAACCGTCTATCCACCTGGATTTCTACCCAAGCATCCGCCTCGCTGCATTCGTTCTACAAAGTGCGACGCCCCCTTAGTTCTCGAGAAAAGCGCATTTGTTCTAACTATTGCGCAAGCAGCAGTAGTACTAGCAGTGTCAGCTCGCTGAAAGATGAACTAACCCCCTCACCTCCGTCACCGGAGCCATCGGGTGATGGGGTTGTAGACGATGAACCACGAACACCGGGAAAACTATTGACGCAGCCCTTGTCACACACATATCCATCAGTCATAGATTCTTCATCAGAAGCTCATAAAAACGTAAGCAACGTCTATGCACTTGGACCGCCAAATCGAAATGCCAGTGTTGCATTTGGAGCGCCCCCAGTTTTCCGTTCACCTCTGCCCCTCGTCCTCCCTACTGTTGCATTCGCGCCGAAGAAGCCAGCTGGATTATCAAACGGTTCAGACGCATCTGATCGAATTACCAATATCCCGCCGAGCTGTGTTCTGTCTAGCTTTCCAGCGACCACATTTCAGCTATGTAATCCGAATAAACCCTCATCGGGAACCGCAGGTTCGCAGACAGTTTCTCCTATAAGTACAGTTGATTGCTCTCAAAAACCTGCTCGATCTCCCCCCGTCAGACGTCACATTTTGGATTGTCCAAAGGTGGTCGGTAATTCATGACACTTCAGTAGACCTTAAATTTTCATTGCGTGTTCTTTCAGTCTTTTATTACTAATATATGTATAGTTGTTGTGTTGATATGGCAGCCAGAAAGCATTCACTATTGAAGTTTGTGTGCTTGTAGTAATGAATTCGCCCTCTTCTCATATCCTTTTGTTGTTTGTTGCTGATGAGGTCGGGTCATTACATATGATTTTGGCATGTATTTATCAATCCACTAAACGCTGTGAATACTTTCTCTCCTAACCCCAACTCATGTGTTGTTGACAGCTCTTTGCCAGGCCCCGATTCGAGTATATTTTGTTGTCTTCTGAATGTTTTTTCTGTTCCATCTGTTATTTTTATCATTGAATAGCTCTATTACTCGTTCAGCAGTTCTATCTTCCTTGTACTTATATTTGTCCATTTTTGTGATCGAGACACGCGCGTAAAGGAAGGCATTACCGATGTGCAGGGGGCTACGTCTCCGGTGCTCGACTTCCCTCGGAAGTCTGCGCTTGTTTTCTGCTAAGTGCAATGTTACCCGCCACTCCCTCCTTCCTTATTTTATCTGATTTCAATTGAACAGGTGAACTGATTGCATTGCACTCGGTTAACAGCATGTTAATTTGTTACATCTGTTTTATCGGTTTGAATGCTTTATAATAAACACATAGTTCTACGGA
>STRG.38381.1
ATCGTCACCATAACGGTCAGGTCAATAGCGTTGTGATTTCCTGCCCCGACATGCTGTTCCAGTACCGCATTTGGTTGTTTAGTCATGGCAAATCATAAGGAAAGCATCGAACACAATCAACCCCACCGGAAGGCACTGGTCCTTGCATACTACAGTTCTTTTTATGAACTCCTCTTTTCGTTTTGTACTTGATCTTCTGTACAGATTTTCTGGGTTCTTTTGGAGAGAGTTCTCACCAATCCACTTTTGTAAGCCACCTGAGTGAAGCTAGAGAATTGTAAATGACGTCCATCCCATGTTGCTTTTCGGTGGATTCTGCGCTGTGGAGTCCCCTCCCACACCTGGTTAATAAAATATCTGGAAAGAGC
>STRG.42146.1
CTTTTGCTTGATACCCTGCTTATCGACAAGATCTGCCTCTACAGATCCTTCTCCCTGTTTCCCAACGCCAGGAGCTCTGGGTCCTTCAACCCAGCTGGCCTATTCTTCGCTATTTTACAGTCACACTTCTTTTTGGCCAGCCTTGCCCTTCTCGGCTTCTGCTCAGTCAACTGGCCCTCGTCGGTCTGCTTCAAGGGAGTTGAGGCAACGACCGCCTGGCAAGCTCGAGGAGCTGGTCCACTCGCTTTGATGGCCGTCATCTCAGGTGTGCCAACTACTTCCGCAAACGACTTACTGCAACCTGATCGCGGTGGTTTGCGGTTTATGACTGAGGTACTACTTGGTCGGC
>STRG.3565.2
ATAGCGTATTATAAATTTAGATGTCCTGTTTGTTTTATTGCATTCCTATCATGGCGGCCAATTTCTGGCGGCAGTTGTTCGTTGTCGCCTCTGAGGCTGCACTGCTAGACATTGCGCTGTGTTTAGTCGGTTTCTAACGTTCTTCGGACGATGAAAAAGATGAACCCAAAATTGTGTGGCTGTCCCAGAACTACAGTATGGAGGGGCAAGAAGCTGATCTCAGTTCGCAGGGTTATTGGGGGCGATTTCAACTCGTCCCTCATTTGGGATGATGGTGTAAAGAGTTAGCTGATATGAAGTTCGTTACAAGTTCCCAGATCCCAAGTCACAACTCATTCCATTATACCGGCCACATCAACCCCTATTCGAAACACTCGGAGGCACTTTGTACAGTACGTGCATGTTTAGAATAGATTGTCACCTTTCCTACATTTAGGAAGACGGAAACAGTAACGAAGGTAAAAAATGCAACAAACCGAGTTTCGGAACACGTTACCTATGGAAAAACTTTGGTGGCTATGATGAATGATCTTACCACTCGGGTTGTGGAACTTCAGAAAACAATGAAGAACTTCAAGTCCAGACTGTGCAGATTTGAACATGTTGCCGGGGCATAGGTGCAGTTCATGCATTGCGCTATTCCCGTGCGAAACGCATGGGAGTTCAAGAGGTTGAATGGAAAATTGGAAGATGAAACTTCCTACGAACAAATGTTGCTTTTCCTTGTTGCAAAGGGGAAAGCGTACAGTTCGGGATTGTGTACGTCAGATAATGCGTACACTGATCTCCGATTGCTTTTTGCACAAACTGAACTGGTGCGGTGTCCAAGGGCTTCAATCATTTGCCAATACAAGAGTCTGTAGAATAACTGTCGGTGAGTATGCCGTTCCGTGTTATCCTATCCTGTATTTGTAGACGCAGTAACGAGGCACAATTTTCCCGGAGTTACAACACCTTTTATAAACGAAAAGATCCAACGCTGGATTCAAAGGTGCAGACCGACTGAGGTTACTAGCTCCTATTCACCTTTTCAGGACGCGGCCCTCCAAACCGACAGTGTTGAGGTACTGTAAAAAACATCAAATGACCCATGGATGGATGATGATTGTTCGCTGGCAAGCCTAGTGTACAAATATTTACAAATAGCGAAATATATAACTATCC
>STRG.49903.1
CCGCATTGTTGATAGCAGACAACTACGGACGTACAAAATAAGGGTGCCTTTAGCTTATCTGTCTACTCGAGATGCTGACAAGTTCTCTACTCATTATTAAGCCGTCATAATGACATTTAAATGCGACCAGAATAAGGGGAACGAATGAACACGTGTGATCAGTTAGTCAAGCAGTCATGCAGGAAAACAGTTAGTCAGTCGGTCGATCGGTCGGTTATGAGGTCAATCAGTTGTAGGTTGAACAACTAGGCATCTGTCTGAGCCTATCAAAGAGCACCAACCATAGTGGCTTTGTACGTGGAGCAGGTTGATCTGTATCAAGCTCCATAGTGGTTTCACTCCTAGACTCAGGTCACACGGATGATCCGGCGGCATCATTCGCCACCCGGTACAGGGTCCCGCCGAATGAATCAAAAGTAATCAGATATGGGATATTAACGATAGCCAAGACAATCGGCATCCGTCTACTACGGCTTAAACTGGGTTCACAAACGAAGTTAGCTCAAGCACCTGAACTTCCGGGGCCTTGATGACGATCCAAACCACTGACTGTGTAACTTGGTTTTACTCGACTCTCCGTTTGTCGATCGACCGGTCGTATAACCAATCGATTGACTAACTGTCTAACTAACTGACTGATTGACTAACTGACCACAAGTGTTCATTCGATTCCCTCATTTGTTCTCACATAAATGTGATTGCCATAATAATTGCAATGATTGCAATAATAAAATCACTAAAAGCCTGTTAGCATACAGATTGTTTTCCACATTAATCAAGGGCTTCTTGCGCGTATTCAACTGGCGGCATACAGCATGTTTTATATGTTTAGCCGGTTGTGAAACAGCACAAACGAGTGTGTTGTTTGTCGAATGTTCTCATTTCTCAACTGAGTATTTTTAAATATCTCCTCCATTACTTTCAGTTGTAGGAGATTTGATTTGATTTACAAACGATTCACTATACTGCACAAGGGTAAAATCACCACTAGAATCCATGGAAACGCTGTACAGCTGTTTCGTCTTCGTTAGGAATTATCAGCAGCAGTGCACATCCACTGGACCCCAATTGGAACTCGAACCCGGGGGAACGATTTTGAGCCGAACACCTAACCACCACTTCATCACTACATGATATAACGCCCTTCTGTCATTGACATTTCAAGGATGACAATCCATTGACCACACACTCATCCTAACGGGGATTAACAATTGTACAGTGTTTCATGGTTTTCAGCGGTGAGTTTAGCTTTGTTGCCGCATGATGAATGGTTTGGTAATCTCGTTTAATAACTGATCGCCAAAAGTTATCATATGAGTCTTAGGTTCTCCATATGATGTTCGTGAACAACACTGATGCCCGGGGCACACAGAAAAAAGGATGAATCCACTAATCCGTTGCTGCAAGTCGACCACCACCAAAACCGAACTGATTCCGATCCGAACTACATGACTATGACTATGTAACCTAGTCGCGACATCCGCCTTGTCCAATTCCCGTGATCCTCGATCCATTTCAACACACCCACTTCTGATATAATCTATAGAATATAGAGTTTAAGTCGATGAGAAACATAGTTTATATTTAAAATCGTGTTCCCATTTGGAGAATAATTTTTAAGTAGGATACTTTTTGGGAAGAACTATATTGTTTCTGGCAATTACATCGACTATCAACACTCGGAATCAAATAATACAAAAATGGGTTTCTTCTCATAAAACCATTATCTACGTAAACGCTCCTTAAAACATGTCCCGCCCAGTTAAAGGCTACCAATTGAAGAGTGACCAGCTGCTGCAAAGTGATTCGAACCCATGGCTGAAGGGCTCATAACCCAGTGAAGGCCGTTTGACCACCGCCAGCGTTAATACTCGACCTGGTAGCGAAAAAAACGAACACGGGCGCACAGACAAATGACGATGAAGAATGCAAAAATGACTCACGGAATCCACTTGTGTTGCATATGCACGCATACGTTCACTTGAGTTTCATCTTTGAGCGATAAACTGATTGCTGCAGGAAAATTGGACAGCATGAACACACACACACACACACACACACACACACACGCACACGCAACAACAACAGCAATAATAATAATAATAATAACAATAACAATAATAATAATAATAATAATAATAATAACAAAACTCGTGATTCCACTTGATAATTATTGAGTTTGCAGTTTGCTGTCTTATCGATCGGCTCGATAATCGACACTGTGTATGTGTGTGTGTGTGTTGTTCGGCAGTCGAAATCGATGTAAGTGATCCGTCTCCGTTGCACCAAAGTCATCCAGTCTTATCAACAATCCAGGGCAGTTTGTCAGATACAGCCCATCTATCGACGCACATGCACATAAACAAACAAAAACACACTGTTTACTATTTGTAGTGGCTTGGGCCTTCTAATCGGTTCTTAAGTCCAAGACAGAGTCAACATAATCTGGCCGTTTATTAACGGTTTCTCATGCGGTAAAAGTTAGCGATTTCTGATCAAACGGTCTTGGGAACATAGAATAGTGTGATTTTATTCTTGTCAAAAATTGAATGGCGTCCAAAAGTGGGTTCGAATCCTGCTGAGGTCAGTAGGTCACAACACTTACCACTACTACTTATGAGGAACCATTATCAATTCACGTTTTATGAGTAACCTGAGCTTGTCTCGGGGTAACCGCGAGGTTATCAGATCTGGATCTGCCCGTCAAACACGCCTACACACACAGCTACATGCCACGTCATTCGTAGATGGCAAACTGCTCAGACAGTCTAATAATCGAACCCCGATTCCGGTACCACGTGAGCACCACCGCTTATGCTAAGATGACATATCCTGAGTAATTCGGACTTTTCGTAAATGAATCATCTCGGCTGGTTATCCTAATCACATGTCATTCACCGAGATCGACGACTGTGGATCAAGTAGACACCGAGATGGAATTTACTGATGCCATGAGGAGCACCCGGGATGATGTGGGTAGCGGTAAATCCACTTGCACTTTCGCTTTCCGAAGTTCACATGGCAAGCAGGAATCGAATCGATGACCTTTGGCTTACCGGGTGTGAGGGTACTGATCGACTCGTGGCCAACACTCAACCTGATCCTCCTGGTAGACCAACGCCATCACGCCGAAGCATTGGATGTGCAAACAGAGCCTGTCCACTATCGAGGTCTAAGCATGAGTCACGAGCAACCGTATAACGGGTCTACGGCGTGGAAAGATAGAATGGGAAATGGATCCTGTGAAGCTGTGTTTAGCTTCAATACCACTTCATTGGAAGACTTGGCCACTCCTGTCAGTCGGACCAGTACGTTTTTTCAACAACGGGATACCAGAGCCAACATCCCATATAATCATTGTGTTTTTCACTAACAAAACCAGGTGGTTCGAAGAGAAAGAGAGAGAGAGAGAGAGAGAGGTCTTCTCACTGGGGCGAGTGGGAAGGATCAGAACAACGGACATTCGATCTCTGACAGTTCTGCCCAGCGGAAACCCATGACCTCGGACTCGATTGATCCTGTTACAGACGAAGACCTGAATGTATGGTTGGGACCGGCGAAGTCGCGGTTCAGAGTTCGTAGCCATACAGTCGTTTGCGGATTTTTCCCTTGATGTATTATGCTCCTAGCATCACGGGAGACATCAGAATACGGGTTTACCATTCTGTTCCATTCATTTTAATTTGAAAGAAATGAAGGTGTTTCAGGAGCATATTCAAGTGCATCTAAAATTTAACCCATAAAAATAGGCATTCAGTTCATCAGTTCGTCTGTAACTTTCAACAAACTAGTACAGAACCGTCCACGTACATTCACTCCTCGGGGTTAATTAATGCAACGTTCGAAAATGATCCCGATAAATTCAATGCAAGCTGCCACGACAACGTAGATGCGAGCCACAGAGCTCAGAACGTACATATGTAACGTAGAGAGAATGAGCGACGATAATCGCTAGTAGGTGCTTTGAAAAATGTGTCTTTATTATTTGGATAAAACAACAATTAAATGAGAATAATATAGAGAAACGTGATAACCGTACAAAGCGCCATAATATACTGGAATTTTTGTCTATCAGCCAACGTTATAACCGTTCTAGAAGCAATCTGTTCTTGATACTGAAGCTCACTGGTTTGACGAGAAGGACAACTTTTGCCGGGCTCTATTCATAACGTCAGGGAAACAGTAGAACTGGCCCAAAATTTCAGTAAGTTCGGGCGAAATGAGATATGTCTTGACCCACTGAGGCCGAAAACACTGATCATACATAAATTTTAATTTGCTCTTTATTCCGTTTTAACTTTCCTGTGCAGTCCGAACGTGAAGGATTATGAGTGAGTGTTTTTGAGTGAAATGTAAGTACGTGTGTTTACAATAGTCGTGAAAATGTAAATGCAGATAGATAAGTTATCCTCGTTCTGACAACGAAGCCGTCTCCAAAGTTTCGGTCACACCTTGCCGGAACCGTAACAGCACACTTGAAGATCGGATCAAAACATAGATCGACATATTCCACTGGGGGTGTCGAACAGCTAGGTCTTTAGTCAGTATTCGGTAGGTTTTTCTGGCATGAAAAATCTGGTTTCGGGGAGCTGATGCATGCACGCGTATGAGTTAGTCGTACATCAGTGAAGTAAACAAACGAGCAGACCAGTTACTCTACGAAGCGTGAGCAGTTCGGTTGATATCCCCTTCACCACAAGGAATTCGAGATATGAAAAAATACAGGTGAGCTTTCTTTGCTTATGAGCTGATCCCACTCGGTCAGTTTTTACACAAAACACGGTACACTTTGTGAAAAATAGCATCAATTTTCAACAGAAGGAGGCTGGCAAGTTACCGGGACGCTAAGCTTCTACACACACTGTTGTATCCAAAACAGTGTAGGCTGAACGAAAGCATACATGTACGGATAAAAGTATATTCTGAATCAGAGTACGGCAAGCACAAACACACGAATGTCTCAAACAAAGGAAAGCTGTCATTCGATATTATTCTAACACGAAGTAGGCCGCTTGTGATTGGCGATTTAAGGGGTACGAAAGAACGTGGGACGCATAGGTATCGGACGGGTTAGTGTGAAGTGGACACGAATGGATTGAATCACAAAAACATAACCATGACCAACGGGTCAGCGTCAAAACATCATGTGGCTGGAAGTGAGTACCGAATGTTGTTGACTCTTCGGGACAGGCTGTATATCAGCGGCAAACCGATAGATTCCAAATTCAAGAGTGTCAGTGAGTGTCCCTGCGTACGACAAGGTCCACGTAGTTGAAAGATCGCTTGTAGTTCTGGTCCTAGACCGCTTCAGATAATTTGACGGACGCCAATGAGGTCACCTCGTATCCTCTGACAGGTTTCTGGAAACAGCCGGGCAGCTTGTAGGCGACCTTCGTAGCCAGTCTGGCGTAGACCCGCAATGAGACGAGTAGCAACCTTCTAAACTCTTTCAAGCTTGGCTGATTCGGCAGCGGTGCACATGTATGCGGCCGTAGCGCCATACTGCAACCGAGGTCTAACATGTGTGATGTTTTCCAGTCGAAAACCATTATAAGAGAGTTCTCCGAAGGAACGGCGGATTACTCCAAGGATGCTCCATGCTGAGGCACCTGCTCTATCTGTATGACCTCTCTTTTTCAGGTTGTTCGACAGTACCAACCAGAGATCACTCTCGCAAGCTGTCGTTCTCAGCAGAGTGCCAGAGAGTGTGTAGTCTGACGTTGACTGAATTCGACCTATGCGTATGTGTGCGGACTTTTACAAGTTTATCGAAAGGGCCCATGTATTGGACCAATGCGTCAGTCTGTCGAGATTGTCCTGTAGGAATTGTTTGTCCGTGTCAGAACGAAGCACTCGCCACATTTTCAGATCGTCAGCATAGAATAGGCACGGCGAGTTCAAGCATGTTGGGAGATCCTTGACATAGACCAAGAACAGCAGTGGACAGAGTATCAAACCTTGGGGAACACCGCCGGAGGTCGGGCACCAAGTGGACAGAGTCTTGGAAACTTTAACCGCAAATTTCCGCTCTCTTTGGAATTCCTCAATCCAACGTAGTAGTGGGTCAACTATTCCCAGTAGTTTGGGCTTCTGGAAGAGTCGGTCATTTGGTACTTTGTCAAATGCTTTACTGAAGTCGACAAAAAACGGCATCTGTTGGATATCCTTCAGTCCTTCTCCTCCACCCAATGTTCTCGAGCCAACAGAAGGTTGGATTTGCATGAGCGTGATTTGCAAAATCCGTGCTATGCGCGACTCAACAGGTTGTGCGCATCAAGATGTTCTTCGGAACGCGCCTGACTATAAGCAGCTCCATTACCTTACAGACGACGCATGTAAGGCTTACCGATCTATAGCTGACAGCTGCCGCCTTATCTCCGCCCTTGAACATCGGTACCACAATTGCTTGTTTCCAGTCATCCGGGAGTTTTCCGGTTGCTAGTGAGGTGTTGAGCAACTTGGTGATTGGGCCCGCGAGAATTTCGACAAGCTCCCGTGGTACCAGTGGGTGGATTCCATCCGGTCCAGGTAATAATTTGTAATTTCGGATTGTTTCACATAGGTGATTGCAAAGAGCAAACAAAGTGTTACTGTTTCTCCGGATATTGTCCATTGAAAATCTTTGCAACTTCCTCAACATTACACTCATTCTCCATAAAGAGACACAGCAACGTTTAGTATCGCTCCAATTGAGAAACGCTGATTTCCCTAGTTCCACACACATCTGTCTGTATTCGTCAACGCCATTACGATCGATAACCAGTCGCACTGAATTTCGTTGCTGTTCCTAACTTGTGCACACGTGCGAGCACACTTGGGCGCGTTCACTCAGTCATGCGGCTTCTAATCAAGGTCTGTCTGCTCCGTGGTTTTTGAGACTGTCAAGTCTTTAGACGTCAGATGGACTGAATTTCGATACTGAACGGAGCTGAACACGATGTCCGTGGTTTGTCTCTATCGTCCATACTCTGATACACCTCAAATGATGTCAGTGAGCTCAGCACTGGCATTCATGGTACCGAGATTCAGACCAACAGTTTCTCATCTCAACAGTGATATTGGAGCGAGCGAAATTTTCGAAAAACCATGCACTCACGTTATTTTCTAGTATCATCTTCAAATGCGAATGAATTTCACGAATATGTAACAATAACAAACAACGTGGACGGGACTTCACTGTTGCCTAAACCGATACCATGCTTCACTAATCACTGTTTCGAACACCTCACTGCTTTTCCTGTCTCCGTGTGGTGGCTGCAAATTGTCTTCGCCGGTGCCGTGGGTCCTTGTGGAGCCATCGTGCATACGCATGGAATGAAGGCAGCCATTTATTGTTTAAAAAACGTACGATTAAGTCCGTAAAATAAGTGCATGGGTGAGCTCCCCCAGCTGTTATCTTGTACAGGTCTACCAACCTGTGAGGAAGTGTGCATCGTAGACCTGGCAACCAAAGGACCACCGTATGTGTCTGCGTGTGCGTGTGTGCCAATCTATTAATCACGTGAACAAAGATGATACGATCATTGCAAGCGACGAATCGATAGAACAAAGCCACTTCGTGTGCTCTGTCTGATAGCCCTGGCACACACACACCACCACCCCCAAATAGATAATAGAGAGCATGGCTGAGCTGACCGAGTTCGAATTCCTCATTGCACACAAGGATTATGTCGCATAGAATGACCGACTTCCAAACAATGCTGTCACGATGTTCTCAGGGAATGGGGTTGCGAAAAAAATTGTTATGGATGCTCTGTGATGCCTTAATGTAGAGTGGGGGGCTTCTCATCTGAATTGGTTTTAGGTTGAAGTTGAAGATATGCACGAATAATGAACGATGTTTTCCTTCATGTATTGACTATATGGCGAAGTACTATCTTTCTGACATGGGGTTGCAACCGGTCAACGACAGCCAAAGAGAAGAGGAGACCGGCGATAGCAAGAATCCCACCCGGGACGTCAAGTTTCAAAGTCCCGGACAATGACCGTTTATTGTACACTCTACATTAAGGCATCACAGAGCATCCATAACAATTTTTTTCGCAACCCCATTCCCTGAGAACATCGTGACGGCATTGTTTGGAAGTCGGTCATTCTATGCGACATAATCCTTGTGTGCAATGAGGAATTCGAACTCGGTCAGCTCAGCCATGCTCTCTATTATCTGTTTGGGGGTGGTGGTGTGTGTGTGCCAGGGCTATCAGACAGAGCACACGAAGTGGCTTTGTTCTATCGATTCGTCGCTTGCAATGATCGTATCATCTTTGTTCACGTGATTAATAGATTGGCACACACGCACACGCAGACACATACGGTGGTCCTTTGGTTGCCAGGTCTACGATGCACACTTCCTCACAGGTTGGTAGACCTGTACAAGATAACAGCTGGGGGAGCTCACCCATGCACTTATTTTACGGACTTAATCGTACGTTTTTTAAACAATAAATGGCTGCCTTCATTCCATGCGTATGCACGATGGCTCCACAAGGACCCACGGCACCGGCGAAGACAATTTGCAGCCACCACACGGAGACAGGAAAAGCAGTGAGGTGTTCGAAACAGTGATTAGTGAAGCATGGTATCGGTTTAGGCAACAGTGAAGTCCCGTCCACGTTGTTTGTTATTGTTACATATTCGTGAAATTCATTCGCATTTGAAGATGATACTAGAAAATAACGTGAGTGCATGGTTTTTCGAAAATTTCGCTCGCTCCAATATCACTGTTGAGATGAGAAACTGTTGGTCTGAATCTCGGTACCATGAATGCCAGTGCTGAGCTCACTGACATCATTTGAGGTGTATCAGAGTATGGACGATAGAGACAAACCACGGACATCGTGTTCAGCTCCGTTCAGTATCGAAATTCAGTCCATCTGACGTCTAAAGACTTGACAGTCTCAAAAACCACGGAGCAGACAGACCTTGATTAGAAGCCGCATGACTGAGTGAACGCGCCCAAGTGTGCTCGCACGTGTGCACAAGTTAGGAACAGCAACGAAATTCAGTGCGACTGGTTATCGATCGTAATGGCGTTGACGAATACAGACAGATGTGTGTGGAACTAGGGAAATCAGCGTTTCTCAATTGGAGCGATACTAAACGTTGCTGTGTCTCTTTATGGAGAATGAGTGTAATGTTGAGGAAGTTGCAAAGATTTTCAATGGACAATATCCGGAGAAACAGTAACACTTTGTTTGCTCTTTGCAATCACCTATGTGAAACAATCCGAAATTACAAATTATTACCTGGACCGGATGGAATCCACCCACTGGTACCACGGGAGCTTGTCGAAATTCTCGCGGGCCCAATCACCAAGTTGCTCAACACCTCACTAGCAACCGGAAAACTCCCGGATGACTGGAAACAAGCAATTGTGGTACCGATGTTCAAGGGCGGAGATAAGGCGGCAGCTGTCAGCTATAGATCGGTAAGCCTTACATGCGTCGTCTGTAAGGTAATGGAGCTGCTTATAGTCAGGCGCGTTCCGAAGAACATCTTGATGCGCACAACCTGTTGAGTCGCGCATAGCACGGATTTTGCAAATCACGCTCATGCAAATCCAACCTTCTGTTGGCTCGAGAACATTGGGTGGAGGAGAAGGACTGAAGGATATCCAACAGATGCCGTTTTTTGTCGACTTCAGTAAAGCATTTGACAAAGTACCAAATGACCGACTCTTCCAGAAGCCCAAACTACTGGGAATAGTTGACCCACTACTACGTTGGATTGAGGAATTCCAAAGAGAGCGGAAATTTGCGGTTAAAGTTTCCAAGACTCTGTCCACTTGGTGCCCGACCTCCGGCGGTGTTCCCCAAGGTTTGATACTCTGTCCACTGCTGTTCTTGGTCTATGTCAAGGATCTCCCAACATGCTTGAACTCGCCGTGCCTATTCTATGCTGACGATCTGAAAATGTGGCGAGTGCTTCGTTCTGACACGGACAAACAATTCCTACAGGACAATCTCGACAGACTGACGCATTGGTCCAATACATGGGCCCTTTCGATAAACTTGTAAAAGTCCGCACACATACGCATAGGTCGAATTCAGTCAACGTCAGACTACACACTCTCTGGCACTCTGCTGAGAACGACAGCTTGCGAGAGTGATCTCTGGTTGGTACTGTCGAACAACCTGAAAAAGAGAGGTCATACAGATAGAGCAGGTGCCTCAGCATGGAGCATCCTTGGAGTAATCCGCCGTTCCTTCGGAGAACTCTCTTATAATGGTTTTCGACTGGAAAACATCACACATGTTAGACCTCGGTTGCAGTATGGCGCTACGGCCGCATACATGTGCACCGCTGCCGAATCAGCCAAGCTTGAAAGAGTTTAGAAGGTTGCTACTCGTCTCATTGCGGGTCTACGCCAGACTGGCTACGAAGGTCGCCTACAAGCTGCCCGGCTGTTTCCAGAAACCTGTCAGAGGATACGAGGTGACCTCATTGGCGTCCGTCAAATTATCTGAAGCGGTCTAGGACCAGAACTACAAGCGATCTTTCAACTACGTGGACCTTGTCGTACGCAGGGACACTCACTGACACTCTTGAATTTGGAATCTATCGGTTTGCCGCTGATATACAGCCTGTCCCGAAGAGTCAACAACATTCGGTACTCACTTCCAGCGGAAGTGGTGAAAGTGATGCACGATTCAATTTTCAAGCGAACGTTGGAAGACTTTCTGGCTGGTAAATGTTGCGATTCTCTTTCTTGAGACCACATCCAAGAGCTGTTTTATCGGGGCTTACACGGGAGTTTTCCCACTGCTTCTAGTCCTGGAGACTGAAGATAGACTGCTTTCGAAAATTATTTGTGAGAATGCACTGCATGTCAAATTGTGTCGGTTCGTTGCACAGCTTAGTGCAACTTTAGTGAGAATGGTAACAAAAGACTTACTAATGACGCTATAGGGCTGCGTAAGGATGGGAAGATCTGTAGAAGATATTGATAGTAATTAGTATGTAAACGTGTGGACAAAATTTCCCCGCAAGCACACGACCGGTTTCGCCGTTGTTGCCGCTCTTCAGGTATGCGTACCCGGTACTCCTCCGCCCACTCGTCTTCATGCTTGTACACTCCGGTGTTATATGTTCACTAGGATCTAATTTGAATCGTCTGGAGTGTGAATGGATACTCTTCATGGAAGAGCCCACAGATGAATCACAACTGTGATTTCTCATAGGTATTCGTGTCTGGTTCACTTCTAACTCAACGAACAACGAGGCTGCGTGTGCAAGCGCTCACAATGATA
>STRG.6987.2
AATGTGACGTATTCTTTAAACCGTTCATCTCGTTCAGATCACTCGTGCGGCTAGATCTTTCCTTCAACCAGCTAGAAGATTTGGAAGGATTGAAAGAATTGCATGGACACGATTATCGCTTGACCGTTGTTCATTTACAAGGTAACAGATTGACTTCTTTGGGTCATCTGATTTGCTGTACGGTGGGACTGATTTATTTGAAACAACTGACGGTTTATGACCACGAAATAGAGGCAAACAACCCCCTGTGCCATGTTCCAGACTATCGTCGACTGGTCATGAACGGTCTGCCCCAACTGGAAATACTCGATAATCTGGATTGGAACGACCGACCTGTCCGACTTGACGTTTTGGCAGACTTACCTGAACTGTCACGTTTCCTTGACTACGTGTCCTCCTCAAGTTTATCCGAAGCGAATGAAACCGAGCGACAAATTCAAGAGGCATGCATTCGTGATGTTCGATCTCGGACAAGATCTCGACCAACGCGAATGCTTCCGCTCGAAACGAGCGTTGTCCAAACTGAGTCTCACAATGTGCACGTGGATGATGAAAGTCCTTCACCATGGGGCACTGTGGATACGGACGATTTAAGCGCTATTTGGTGAACTGGAGAGTAAGCTGAACGCAGGAGCACTACTGACCACTGCATACAGTCAGCGTCGTCTAATCCACGGAAAGCCACTTTCCCCCCGCCGACCGAGTTCCATTCCGGGTGCCAGTATGGAAGTGAGCCGATCAATACCCTCCCTGTCCTCAGGAAGTGATTCGGGTTCCTACTCGAGGAATGCTCCCCGTCGCGCCGGCCCAATTTTGAAACGTGGCGATACACAAGAATCACAACGAGCTCAAATCAAAACGAATCCCACTCGTAATGGAAACGATGTGGCAGACAAGACGCTCGGGCAAGTTTTGAAAGAATTGGACTCGGAACGTACTCAGCGCAAAGAAGCTGAACAACTTTGTCGGGATTTGACAGAGCGAATTTTACGACTGGAAGCCGCTGCGGCAGATGAGACCAAAGCACTGGAAGCGACAGATAAGCTCAAACAGGCATTCACAGCGGAACGTCGAGCTCGTGTGGCAGCGGAGGCTCAGCTTCGTGAATTAGACGCGCGACTCTCGGAGGTATTTGCCGCAGTCGACACGATGCGCGTACGCGAAGCAGTCGAAAAGTCACGTACTAGTGAAGAAACTAACAAAATGTCCATTCGACTGGTGGAATTGGCAAAGGACTATCAAGATGCGATTGGCCGCGCCGAACGTGCCGAAAAAAAACTGGATGAAGTACAATGCGCTTTGAAAACAAAAGAACTGGAATTTAAGGAACTACACGATACCCGATACTCGATCGACAGTCCAGAAGTAACCCAATTGATTGCTGCTCGTGTGGAGGCTGTTGAGGCCCGACACTTGCAAACGATCAGGACTCTGCAAGAAAAACTGAATGATACCACAGATCGGTTTGCTCGTCTGGAAGATGAATTCCGGATGGCATTGCGTATTGAAGCGGATCGTTACAATGAGCTGTTCAACTCATCTGAGGTGCTCAAATCCCGAGTAAGTGAGCTGGATGAGGCCAACAGAGAATTACAACAACGCGAAGAATCCGCCCGTCAACTAGTTGCCGAGTTAACCACGGCCATGAAGGAACAAAAATCTAAAGCAACGAGTCAGCAAAAGTCCAACCTATTGGTTCAACATAATCAAAAGGAACGCATCGCTACATTGGAAACCCATTTGGAAGAGGCCCGTTCTCGACTCACAAACATAGAGAACCTGAAAAATGAACAAAAACACATCAAAGCAGAACTGGCTGCTCAGGAGTCACTCGTGGCTGGGTTACGTGCCGAACGACGTAATTGGAGCGAGGAATTGGCTCAACAGAGCTCAGCACTGGCACAAGATCGCGGTCGATTAGAGTCGAAGATTGAGGCACAAGCCATCGAAATTGTCAGTTTGAAAAAGTCACTTGAGAATGAGGTGGATGCGGTGAAAATCAAAACGAAGATCATCGACGATCAGGCTGACTCCATTCGAAATTTGAAGAAGGCCTTGGTGGACACTCAGAATGAGTTGAAACGAGCACAGACGGAATCCTTACAAATTCAACAGAAATTGGAAGATCAAATTTCCCAGTTGAAACGGGAACTCGAGGAAAGCACAGGTAGGATTCAACGACTTTTGGCACGAAAAGGGGAACTGAAAGACACAGTGGTCGAGCTCGAAGCTAAATTGGATGAGATGAAATCGCAAAATGATGCGATGAGCAGTCGCTGGCATGACCGAGCCACTCTTTTGGACAAGTTGGAAAAACAGGTGGAGCAGATGCGACGTGGCTGGGACAAGGAGCAGCAACTACTGATTGCCGAACGTGATGAGGCGAAGGCTCATTCGGCAGCTCTCCAAGAACAAATGGAACGAATGGATTCGTCCTTTCGTAAACAGCTGTCTGCCACAATCGAAGCCAACGATCGTGCCATCTCAGCTGCACGTTCGGATGCCGAAATGATTCGTTCCAATTGTGAAAACCGTGTGGCTGAGGTCGAGGCAGAGATGCGAGTTGTTCTGGAAGAAACGGAAGAAGCACGGCGAGCGATGGAAGCACGTTTGCGCAAAATATCCACCGTCCTGTACGATCCCTCTTCCACCGATTGCACTTCGACTCCGGACAGACCTGTCTTACACGGTTACTATCCTCACACATGTCCGCATGTAAACGAATGGAGGACAACGCCACCACCTCCTCCTCCACCAATGCCACATCCAACGATTTCCAGTGGCTTTTCCTCGAGTGTGCCTGTCGGACCACCAGTCCACTCGTGCTCACGAGTGACTCGTCCCAACAGTCCATTTGAACAAGAAACTGGACCAATATGTGAATCAGGCACTTGTTGCAGTCCGCATTAACCCGGAAAGTTGTTATTCATAGTCTTCTCATGAACTAAATATCCGGTGATTAAGCACGGGACTGAAACATCCCGATACACGATTTATTTCGTCTTTGAGTTCTGAAGCTGGTGCGCTCATTAGCACGTTTTATGAATTATCTTATGTTTCCGTGTTGCCTGAAATTTTAAACTCTTCTATTTCAGCTGAATCAAACCCCCTTGACTTTGTTCGGTGACATTGTACTATATGTCCCCGCACCTTGTTCACTGCCCATCGGACTGTCTTTGTTCCTGCGACTTTGATTTGCGAATTCACACGCAAAATGAAAAGAGATTCACTCTTGACAATTGTCGTCTTCATTTCAACAGACAACCCTTCTATTCCTTGCTGTATTTTGAAAAAAAGGGTTTGAGTGC
>STRG.77091.1
CTGAACAAATCGTTTTCATTTTCCCTGTCTCCGCATTTGTCTTGTTTTTCCACCGACGCGTGTGATTTCACGAACATATGTGATGATTTATTCAAGGAAGATAATATCCAGGCCTTAATTATTCTCACATGATCTTCATCGATCATGATGTGTTCAGGCAGTTCATTTGTACCATTCATTATGACATTGTACTAGTTGGAGATTTGGGCTCTGATATCATGGATGTTGCACAATTTCTCAATAAATCCAAACTCTGTGGAAGGTTACCCCATTCTCGCGAATTCAGATATGCCATTCAAACTGGTTTCCATCGTCACAACTGAAACAACGGAAACGTGAATCCCCCTGGTTGAATACAACTTATCAATATTATACAGACAAACCGTCAACAATTGGGTCACCAAGGACAGATTATATGCAGCATTTGAGATAACAAAAATGGTGACATCGCTACATCGAAACCGGACGAGAAAATAGATGCAATGCGTCTCAGCAAATCAGACTTTGTCGCCAAAATGGATATCACTTTGAATGATGCATCTAAATTCGCAAAAACGATGCCTGATAAAAAGTAAGACTCAACGAACAGATAAGTATATGTCGAACCTGCTGCACATTTTGAAAACAAAAATCTAATCGACGCAGCCACTTTCGGACGAATACGCTCTACGGGAACAATCATTCCTAGATTTTTTGGACTGCCGAGGACGAGAAGAAGTGCATTGCCCTTGAGACCTATCCAAGACATGTTCAATTCAACATTACAAGTTGTGGATGATTGACTGGCCACGTTACCGTAATCCGTGAAATAGACAAATGCGAAGCACAGCCTTAAATACACAGTTCAATTCGTAAAGTGCGTGAAAGACTAAGGCGCAAAAGGACAACGGTTCCTTTCGTTAAGTTCCAGTTCACTGTTCATCAATGTCCCAATAGTTGAAATCATCGATTACTTATGTGACTACATTGGAATTACCGCAATTGCGACAGGCATTCTCTTAGAGTTTCTGGAACAATAGCCGAATTTTTGCACATACAATTTTCATTTGAAGTTTACTAGTCAGATGTTGTACCAATGGGCCCGCCTCTCGGACCAGTATTTGCCAATGTTCTCATGGTGAAGTTAGAAAATGGCCCTCGGGAATTATCCATTCAAAACCGTCGTGTATATAAACGCTATGCAGATGATATTTTATGTGTGATTAATTCATCAGACCACATTAGTCAACAGCTATACAGGTGTAAATCTGATCAAGCAAACATTTGGCAAACAATAGAAATAGATTCTGTCAACAAAGTCACCTTCCCTTCTGTTCTGATGAGCCATTGTGAAGACGGTTCAATTAGCTAGTTAATACACAGAAGGGCAACATGGAATCGACAATACCTGCAGTTCCACAGTTTTGTGCCTCTGAACAATGGAAGAATTCTAATGCAATGCACCACAAATAGGAAATGAATAATATCCGCGAAGGACACATTTCAAGAATAACCCTGGCCTGGGCGAAGCATCTACATCCATAGCAGCTACTTGGATACATTAGTTGGAAGATGATGTCAACGGAAGTGGAAATTTCAATGTGTGTAGTGGGAACAAAACAAGTTTTCATCTGTTTCCCATTCGAGCGTGAGACGTTTGCAGAGACTGTACAACGAAGGTTATCAAGGATGATCAGCAAAATGTTCTACGCAGGTAATCTCCAGAATCGTTCTGCGAATATTCATTCCCTTGTTCCTGCGGGACAATGTACATCGGTTGAACAACCCGGTATTTGTTTGAACTCGTCTGCGACCACAACCTTGAATATGTAAATACTGGAGCAAATGAATCAATCTTTGTCTTCTTGTTTCCACACATTGCCCGGACTAACCACACACCAAATGAGGCT
>STRG.33607.2
AACTGATGTTTATTCGCTGCCACTATTCGTCACACATACGCACCTGGCTTCTGACTGCACCGTTCATCCAATCACATTTCGTTACGTACTGGACGGCTTTGCTTGACCGTGCCGATTTAATGCACGGCTTGCGTTTGCTGAGTTTTCAATACCCGTCTTAGCTGGTGTCAATAAACAGTTTTCCAGTATTCCGTGTTCTGAATTGCTACCGCCTTCTGAACACAAGTTCGGGACGAGAAATTGGAGGATTGACCGACAAGATAACAATTCAATACAGTCGAAACGCAAAAGAGCGAAGTGTGCTTGGCTGAAAACAATTTTCACCAGTCCACGGAAGTTGTACTGACCGCAGAAAGTTCTGTTTCATGAATACTTTCATTTCACAATCCGCTTTCAGTACCGACAGTTTTCTTTTCTAGCAGTAGCTTGCTTATTAGATCCAGAAGATTAACTATCCGAAGGTGTACTGGGATTTAAAATGTACATTCTAATATAACCGGGACCCACCAGGGTCATTGTTCAATAAGCAGGTCATGCTCTGAACACGACCACCGTGTGGTGTGATTTCCCAAATCTGAAGATCACTTGACCATAGGTGTTCAAACGGTCGTCATGGTGAAGTTTCAACCTCATAGTCCTGCGTCCGAACCCTTCCACCACCGGTCACTTCCTTAAACAGAGGCCTACAGTTGACTGCAAAGTTTTAGAATGAAT
>STRG.59758.1
CTTAGGAATAAACCTGTCGGCACCTGCACGAGATCAGCAAAGAACAAATGTCTCAACTTGTTTGAGTGAAATGGACTGCCTCGTGCGACTCGTTGCATGTGCCAGATCTGTTTGTTTGGAAATCCGGATGAAGACTGTGATGGAAGCGTTTCATACCAGTTGTTATGGCCTGATTATGTATTCTTAAGACGACCTGAGCAAAGCCCGATCTTCTATCGGAATTATTCTTCTGCTCGACTATGTCCTGCTAGAGGATAAGTCGGCTCCATGAATATCGCGAAAACCATTCGTGGGGATTTTCTGGAATGTGGTACGAGGTGGTGTCCCCAGTGCCTTCCGGGATTGTTTTACTACTCGTTCTCCCGGTCTAGAGTGGGAAAGAATTTGATGGTACCTCACCTAGCCTTTTTTCGAGGATGCACCTCTAGCCTTTACACAATCTGTTGCATCCTGTCAAGCTTCAGGGTTGTGCAACACAAGCCAGTGGCTTGTTGTGCTGCTCATTGGCCTCTTTTGGATTGCCAATTAAAGCAGGTTGGGATGTTTTCCTCTGTAGCCGTTGGATCAGTAAATCTCGTCTTCCCATTCAGGAGTATCTGTCTTCACATGCCAAAATTGGTCTTGCCAAAGTTTTTAGACATTGGCTATCTTCAACCTTGTTTACCCTACTTGTCGAGCGGTTTCCCGAGGTGTAGCCGCTGGTGCTTGCTTCTGCTTCATGAAGTGAAAGGTGAGGGCCTGGCAAGCAAAGGGGACCAAGGAGATGAGGGTGCCTCAAAGAACACGACAGTCCATCATCTTAGAAGTGCTACTCCTCTTAGACACCCCATACACCCTATCCGAATTGGGAGACATCATTCTTTATTCGGCACTCTTTGGCCAGTCTTATCTTGTTGACCCCAAGTGGCTCCGTCGAAACTGGTGAGACGGAAAATCATCTAGACAACAGTAAACATACACCTTCCGAAACCCAACTTGTTTAGATTATTGCCCCAGGATGATGCGATCATAAATCGACCTTCGGAAAGGCTATCCACCATAGCCGAAACGTAGACAAACCGCAGTGATTTCCGAAAATGATGCTTTTGTTTATTTATTTTTATTATTATTTTACTTCCTTTAGTCAGTATACGATAAAGCGCTCTTCTGGAAGGAGACGGGATCAATGAAAGGTTGACAAGGGGCTGGGGTGGGTGACCAGCATTGGCAGGAATCGAATCCGAGTCGAAAGATTCGAAGTTTACGAAGAAGACCTTTTGACCACGGAAAGCTGAACGTTATAAACACAACTTGCCGCACGACGCATTGCTTTCTGATGCACTCTGGACAGATGTCGGCTCTGACACAATGAAAATCTTTTCCTATCAGACGAAATCACAAACAGACTACAGAGCATGCCTAGCCCTTGCAGAGCGGTAAAAGTAAACTTTCACTCTATTCATGGAATCACTTTACGGAATGATTCGATTTCTAACAGAATTTCATCCAATGCCCAGTTTTATCTGGGGTTACATAGGAAACTGGTGTTAGTCCTCTACTGATAACGGTGGTAGTCATGAATTTGTGAAATACCGTACTAACGGATCTGCTGATTGCTGATGTCATAGACTCTCCGTTTAGGTACCTTTCTGACCCTTTACTTTTTGTCTCTATTTTCATTCAGTCATTTGTCCACTATCCTGATTCGGTTCATGGATTTATTCTAAAAGAGAACTCTAACAACAAATGTGCTTATATGTTCACTCAACAAATTGAAACCTCTGATGGAAGAATCCCTAGAAATAGACCCAGCAATATTTCCCCGATAAACACCGGCTCAGTGAAAATTTCTCTAGG
>STRG.19549.1
AAAAATCGTTCAAAAAGGATTAAACTAAACGATATTCCTCTACGAAAACAGAATTTTCGTGATTTTTTCTGTTGCAAACCTCACGGCTAAATCGAAGTGCTCCGTACTCGGTTTCGATTCCATATAAGAGGGCAATTAGCTATCTCATAAAAATAACATTGCTATTTTGCTTTACTTCCGAATTCTTGCATGGTTGGGTCTACAACGGGTCAATTTCAGGTTTCGTGCATCTACCACATGCATCATGCATCAAACACAGTGCCCTCCCCATTCACCACACTCAACATACTCTCCATTTTTTATCTTAACTCTTTCGTTTTTTTTCATCAGTTAATCCCCGACATCTGCACTTGTTTCATTAGGAATGTGTTTGCTAAGTGATAAAACACTACAGGGCCAGCTGGGAGTACTTTTCAGGTAATTTTACCGAAACACATTTACTGTGAAAATGGTAATGACTTTCTAGATATAGACAAATTACACGAATAATTCTGATCAGATCGGTGTAGTGTTTTCTCAGAGATATTTCACTTTCACTTTTCTGCACGTTCCGTTTGTCTGTATTTTCACATACTAGCCTAGTATACTTTAGTAAACCTTGTCGTCTGAGTGGTTTCCTAACGGGCCAAAAGGTGGTCATTTTTGGTCATTGTGGTAAACTTTGATTGCTTCACCTAAGTGATGTGAGGCTTATGGCGTATATTGAAAGGAATTATCTCAGTTTGTCTTACTGGATCAATTAGAATACTGATTATAATTTTTTTAACTTTAGTTAAATTTTATGAGACAATAATGGCTAGTTTTTTATCAGTCAGTGGTTCGCTCGCGCTGTCGGGATAGTCATGCATGATATTACATAGGGTATTCGACTTAAGTACTGGTTATGTGACTGAAGCTTCGGAAAGTGTCTTAGCACATGCATTCTCTCTGTTACCCAGGGCTTGCGATTATAGAGGCTGACTTTCCAGCTAAAAACCACTCACATTCTTTCAACTCCATAAGTGTGCAATGAGAATGGTTTACGTAATCTGTAAGAAACTTCATTCTGGTTACTGGGCTTGCATACTGCCAAGCTTCAGAGAAAAGTACTTGCGGCCCACACAGAGTCAGAAGGATTGACGGACGCGTTCACCGAGAAAATAATATAGCCGCCTAATTGATGTTATGGCTAACGGGCTCAACGAAGCATTTCGTTATGCCGAAAGAGAGCAAATGGCAGAGGTATAGGAGGAGAAAGAGGGAACTGGGCTCCGTGCTGTGTCCCATATGTCACGATGCCAGTTTGTGGGAGCACAGAACTTCGCGTCCCAGAGAAAGAACCTGGACAGTTACAGCTAGCAATTCCGGTGCATTTCTTGAAGCGGAGCCACGACCACCGGAGGTACAAACAGGAGTGCCCGGGGACCTAATAAGTGGAGATGCACTTCCCATCGGGTGCACATCCGTGGGGATTGTTCCTTCGGGTAAGGTGGTATCGTTTCTATATTGCGTTTTTTTCAAGCGACGGAAGATGTGCAGCTTGGAAGAAATATATCCATTATCGTTGACTTGGATGTGGTGCAACAATCGCTGTCTGACTTGTCCGTCATCTCAAACTTGAGCATGAAACAGCGGCGAGACGTACTTTCCTGGGTGGGCAAGTTTTGCCGGGTCTCCCACGTGATCCACGGACTATTTCTCGTACACTACGTTCGTGTGAGAAAATTCAGTTGGACAGTGAAATATATATTCACGTTGGACTGACAGACGGAATAAATATGTGCCTTAGCAGCATGGATTTTATTCCAAATTCTATCGATCTGCACCTGAATATAGATGGGCTGTCGTTGTTTCGGGCATCTTCCGTTCAGATGTGGCCGATTTTGGCAAGGATAGTGCAGCCAATGTGTGCGCAACTCAGGACTGTTGGATTTAATTGTGGTGTTAAAAAACCATATCCAGTACATGATTACTTATGTCACACAGTGAGAGAAGTGGACCTACTACTACAAAATGGCCTAAGCTGTTGTAATTCTTCCATACGATGTTGCTTGAAGGCCGTTATCTGTGATACTCCAGCTAGGGCCTTTGTTCGTCAAGTCAAAATCCCTGCTGGTTATTTCGGCTGTGATAAATGCAACCAATGCGGCTTGCATATTGATGGGAGGATGACGTTTCCCGTCGTAGAGGCTACCGCACGAACAGATGGAAAGTTTCGCGCCGGGAAGTATCATCGTCACCACATAGGCACCACTCCGTTCCTATCCCTACCCATCGATGTTGTGACTATATTTCCGTTAGATTATACGCATTTAATATGCCTTGGGGTAACTCAGAAATTACTTACCACCTGGCTGAAAGACGGTCATTCATCACGTTGCCGTCTGAGTAGGTCGGGTGCGGAGGAACTTGAAGACCGAATTCTGGGAACCCACAGTGTTCTTACTTGTGACTTCCAGCGCAAGTGCCGTCACACGCGTGATATCAAACGGTGGAAGGCAACGGAATTTCGCCAGTTCCTCCTTTACCTTGGTCCTGTGTGATTGCTTGATTTATTACCCCCATGATTTTTATGACCATTTTTTACTTTTGTTTGTTTCTGTATATAATTTTTAACATCCCGTTTTACATGTCCACCTACTAGACTTCGCCTAAGGAATTTTGCGTGTTTTGTGCAAGAGGTGTCAACATTGTATGGCCCTAACTCAATTGTGTACAGTGTTCATTGTCTGACTCATCTAGCAGAGGATGTAAGAAGACATGGAACTTTGGACCGCTTTTCATGCTTCCCTTAAGAATCTCGTTTGGGCAAGCTAAAATATCTGATAAAAGGGCCGGCTAGACCAGCGGAGCAGTTATACAAGCGGCTGCACAAAGTGAACACTGTTCGCTGTCATCTCCAAAAACCTTTAGTCCTCGATGACACACTCCTGCCTATACCTCGTTTCTCTTAACCTCCGTGTTCGTGTGTCGTTAACGGGATATTTTTCTCTAATGTACATCCCAATAATATCATTGTGATAGACAATAAACCTGCAACCATAGTCAATATTTTGAACGATGAAGTTCATTGCACCTATTTTAATATCGTCGGAGACTTTTTTGCGCACTCGTTGCGCTCAACGCGTTTAGCTATCTTTTCAGTAGAAGGATTGCAGTCCGACATCCATACCGCTCTCATTCACATTGTCTCCTGTAAGAGTTTACTCTTATTGGTCAATTCTTACAATGTGTGCATCCCCATTTTATATGCCTTCTTATAAAATTGCTGGTCCCACAGCTGTTCTTCCTTTATAT
>STRG.6471.3
TCTGTGGCGAACGTGTTCAATTTTATCACAATTTTCGTTTCCCCCCATGGAAATCAAATTATTTATTCAGAAAGTGTAGTTTACTGGATAAAACGTTCTTTTGCGTTGTTTGCACCTGCACGACTTGCAAGTACACAGAAAGAAAATTCGGCGTGCCGAAGCTCAATAAGTGCCCACAGCAGCCGTAGGCAATATACTGCTTGGAATTCAGTCGTGTGAAATACAGTCCTTTCAGCGCAACCGTCGATAAATCGGTCCCAAGATGACCTCAAATCGCCCAAAACGACCCAAAAAAGAACTCTGCAAAACGGAAAACGGCCTTTTAGGGGCATTTTTAGCACGATTTAGAAACTGAGTTTCAGTGGGGTCACTTTGGGGTCGTTTTGGGGATCAAACGGGGTCGACCTAGGGACTATTTCGTCACTATTTGGGGACCATTGTGCTGACTGGGTCCCTGTATTTAGCCATTTCTATGTACCGAAAGCAACCCGATTTGTGATATCTGTGGTTGCTTTTTCGCATGGAACGCTATGTAAACCGGTTGGAAAACTAACTGAAAGGTACAACAAAAAGGAATTATAATACCTCTAAAATCGCCCGGCAGGAAAACCCAGTTGAATTCATTTGGTTGATAATCGTTGTGGTTTCAGTGAAAAATAACTCAGTTATGAAATGGATAATCCTAAAACAACTGTTGCACACGTACGTCTTTCGCTGTGAAATTAGCCAGTTAGTGATGGTTTTGCTAAATTCTGTTTTCATCCACAGAAATAAGAGCTCACAATAAGAACTGTTTATTCGTTTCCATAGAGTATGGCTGAATATTTATCCCATGAACTGATGTAACCAGTGGGAATAAAATCTTCAATGGTTGCTACTTACTTCAATAAGTCACACTGCACGCCAACATCACGATGCGTTTCGCTCCTGCTCTCTAGCAGAAAAGATATATTTTTCTGTGAGCGGCGAAGCATTCTCTCTCGTTTTTTGTGAATATTTACCTCGACAGACGATATCTATGGGGTAAACCTTCAGAACAATAGTTCTTACATAAAACCAGTGAACAATTGTTTAAACAATTGTTCCTGCCAGGGCCAACTTTCCTTGTGAACCTTCGCTGTTTAATTGTCCCGTGAATGTTATGGACATCAGATGACGCGTTATATCACGAGTACAGTCTCCAAAGTTTTTATGGAAACGTTTTGCGAAAATGTAGCCTGCAACATGAAAACCTGTAAGGAATCACTATGTAACACTTGGCCGTAGTAGCTGTCGTTTGTCAGACGATCATTTAGAAGCCTGCAATCGTCTAAACTAATGACAGGAATCCCCGATCGAGACGCGGTTCCTGAAGTTGAATTGATGAGTAGCTGTCGCATTGTAGCTAATTTACTTAATGTTTCTGAATCCCATTTGTGCATGCCATCTATATGAACTATATAATGTCCAGGACGTTCAAAGAACTAATGTAGTAACCGAAAAGTCTATCGGCATCTTTAGTCTTGAGCGACTTGCCAAGGAACACATTCTTCCAGTTGCAATAGAAGTTCTACAAAGTTGACAATTTTTATTGTGTACAATGAACTTACTGGTGCGCTTCTGTGACTTGACTAGCTATTGGACTTTAAGTCCTAGGTCTAATGATGGACGTGCACGTGGTTTATCAAATTAGATAACTATAGAATTTAGCCCAAAGAAGTGGAGCTGGCGGGCAAATTATCCAGTCTTCAGAGATGAAATTGGAAGACAAACATGGATTTGCTGCATAGTTGTTGAATCAGAAGCCATGAAGTACTGCTTTACCACAATGAAGGCAAAGTTTATCCCCTGTCTGATGCCGAGAAAAAAAACGAGCGTACTGCAAATGTTGTAATTAGTGAAAACGTAACACGGTGGATTCTTCCCAAAGCGTTCCATTGATATGGTAACGTCTGATGAAGACACTTAAGTCATGTCTTCTAGCAGATTTTGCAATTTTAAGGCTTGTTGGTAATCATCTTAAAGTGGGTTAGGTGAATGTCATTAATGTCATACTACCAACGGCTCGGTGCACCTTGGCTTGGTGCATTTTTAAGTTGGTCGGTGGTGGAAATGCTCGCACCAGATTTTAAGCTCTAGATGCACATTCTGAAGACCAAAGTCGAGTTCATCGCCCACCATCCAGAGGTCGTTAACAACGGCCGTCACATTTTCCCTGACAAACTAAATTACGGAAGACATCTGAAAATACCAAATGTCCCATCAATTTGATGAACTAATTTGAGTGGTAAGCGTCAACTGTGTATGCTGGGATAAAACTTGGTTTTTCTCGATAGGATAGTAGTAGGCTTTTATATTGTACAACATGTACACTGCACCGGTCAAAATCTCCCGACGGCTGTTCACATAGGTATTTCCCGGGAAAAACTTCCTTGATTTCTGTCACATTCCACAAATAACGTTTTTCACCGATCATTTCTATCTCCCAAACGATGAAATCTTAGAGATTATCCTTATTTTATTCATTTTACGGCGCATAAAATAGAACAATCTGTAACTTGGTATTAGAGGTTATTTCAATGCATTCAGATCCGTATATTGAAATAAATGTTCGTTAAAAATGTATTGTACTACGGTCGTTGATTTCCTTCGTATGTATCTACATGTTTCACATGCAAACACTGCCCATTCGGCACAGGGGTACATGTTTATGGTCCAAAATGTTTTGCTATTCAGCTTTAGATAAAACTTTTCATGTCACTAGGTTTGGAAAAGTTCAAAATATGAAAACAGTTTTACTTCGGCGTCAAAAAGTAAGTAGGCAAATCGTGCCCAGAAATTCTTGACGATGTTTGCGAATCATTCTTTTTCTCGGAAGGAAACTTATAAGGGTTCATAAACCAATATCCTAGGATGAAATAGTGTTGTTTGCTTACCGAAGTTTGATGGCAGGTTTGTAGTAGTTATACAATCAAAAGAGCAGTATGTTTCACATTTATTTTGTGTGTAATGTTCTTAATAATCAAACATAGCAAGTCGATGAGCGGTTACATCCACGGAAAACAAAATAATTTGAAAGTAGAGCTGTATTCAGTTACCATGTGGAATTTCTGAAGACTTAGTTGCTGTGGCTTGCAAGGCTATCTGCTAATAGGATGAATTCGTAAAATCCTCATCACTCAAACTCTGTAGGCTACGCTTGGCGGAAAGCGTTTTTTAAGCAAATCAAGAAACTGTTTTGAAAGTTTCTGCTGTTGAGCTAAATTATAACATTTTGCTTATTCTTATCCAAAATTGGCACTAAAGTGTCGACTTTTATTCTTAAAACCTACAAGTGTATATTTTGAAAAACGAACAATAATCTCAAAAAAGGCTGCCGTTAACTGTGGTTTCCAAAACTACCGTGAATTTCAGTGGCATAATGCTTCTTTGAGTTGGACCGCGGTGATGGTTAGGTTATCAGACTAGATGTTCTTGATATCTGCATTCCAATCCACTGCTTTTCAACTTTCTACGATCTAGAGCATCACGCTTTCTATTGTATTATACTGTTGCTCCACATCGATCGTCACCGAGCAGTAGTAAGTTCTCTTAGCCAAATGATGGAATGTAACAGATATTGAACAAATAATCACAATTGTACTCTGAGTGATAACTGAACAAATGAGTTAATAATATTTACCATACAATATTATATGTATGATAATTATTCTTCAAACTCTGGCCTCAAAGTTCTGAGCGTGATATGTGCAATACTGAGCAGTTATTAAAAACGATTATATTTCATTTATTCTATGTCCATAAAAATTTCTTTTGCGGCAATAACAAGAGCGGCATATTGAATTTGAATGACATCTCTGCAACTACAGGTTAACCTGTAGACAGAAAACGTTTTCTGTCGTTTGGGAGTCATTGGAATTCGTTTTATGTCCATTGACGGTCATTTTTTGGACTCTGGTGATCGTTTAGTAAGTATTTTTCGTTATTTAGAGACAACAGACTAGGCTTTGGTAACAAAAAGTTTCTGACACACCCATACAGGGTACGGAAAAATCACGTGAGTTATCGTTCCCAGTTACGGGACTTGGTAGATGTGTATGAATTACGCTGCATCCTTGATGCAGATTTGATTACCAATTTTTACGTCGCCAGCTGAATGAGTACTTCAACATCCGCAGAATTCCCATTAAGGGGAATTGAAATAATCGCCCTTAGCGAATAAATGAGTACAGATTTGCGTTTTGAGCGGAAAACCGTTAATAATTAAGCCCACAGAAGAATTTTCCAACGCGCAAGAAAAGGTGACGACCTAAAACTCATTTCTTACCAACTTGGAAATAATATAAAAACCTGCACAGCCATCGTCAAACGAGGAACAGAATCTAGCCTTAAAAGAGAATTCAAAAGGCGTGTATTTTGACAAATTCATAATAAAACTTTGCTCATTGGTAGAGAGGAATACTACAATAACTTTGAGTGGGATGGAAAGAAAGATAGAACTGATGCACCCCAACCTATCGATCAATTTATCTTCCATTGATTGTCTTCTTGCTGGTTTTGGTTACGCCACGAAGAAACTATATAGTCATCCGATCCAGCGAAACACGACTGGTGTCAAAGAGAGTCGAGCTCAGTACGCCATGTGGTTACAAATTCATGGTGGCTCTCTCTTACATTCTACCCTAGATTAGGCCAGTTACAGAAAATGGTGCCGATACTCGCAACGATTCACTGTCAAATAGTGTGGGGAATGATCCTTTGTCTGGTAACTCATATCTTCTCAAGCATCTTCAGCCTCTGAATCTCAGCTCCTTTAACGTGCGTAATCTCATGCAGACCGGTCAGCAGGCGTACCCAGCCCTCACAATAGATTCTCTGAAGATTGATATTTGCTGCGTAAGTGAAACGCGTATCCAGGATTTGAGCAGTGTAATTCAACTAACTGTTCCTGGTATCTCATCAAGATATTTCCTGCGCACCTCAGGAGACGAAGCAGCTCGAGCTGTGGGTCAACGTGGTGCAGGAATAGTCTTGACTGACAAGGCTGAGGCTGTCCTCTTAGACTGGATCCTGGTTAACAGTCGTTTATGTGCTGAGACTAGAGGGGTCAGTTGGCGTTCGAAAGGATAGTTGTGTTAAGCTCAGTTTGTTTGTGATTTCGGCGTACGCCCCAACAGACTGCAGCTCTGACACGCAGAAAGATGAGTTCGACGATGAAATCACCACTCTCGTTCGCAGGAGCAAAGGTTCTGACATTGTAGTGCTAGCTGGTGACTTCAATGCACAAGTTGGCAAACTCAGTGCATCAGAAGCTTGTTTAGGTGGTTGTTGTGCTTTACCCACTGAGCGTACAGATAACGGGGATAGGCTTCTCCAGTTTTGTGCACACAATTGATTGTTCTTGTCTAGCACCAATTTCCGACACAGCTCGAGTCGCACAGCGACATGGTGCTCTAACTCTACAGGTACTTTGAATCAAATTGATCATATCGCCGTAGGCTACCGGTGGTGCAGTTCTGCTCAGAACTATAGATCTTACTGGTCCACGTGCGTAGAATCGGACCGTGCATTAGTTCTAATGCGATCATCTCTCCAGCTCCATGGTCATCGTCGCAAACCGCCAACCCGATTAGCCGTGCAACGTGTGTGTGATCCAAGAGTCCGCACCCGTTATGAGCAGATGTTAGCACATGAGCTAGGATCTACGACGAACAGTAATGTAGATGAGCATTGGGCCCATACCCAACAGGCGATGCACGTTGCAGCAGGTTTTGCCTGTGGTCCTAGATCCGTTGTCCTTCAAAGACACTGGATCTCGCAAGAGTCGCTGAGTATAATGGAGCAGAAGCGTCAGCTCTCGATCTGTAAGGAGATGAGTAAGATACGAAGACATCTGCAGGAGCAAGTTACGAAAAGCCTTAGGATTGATGGCGAAAATTGGTGGGTCAACGTAGCCGAAGAAATGTAAATAGCAGCTGTTTCAGGCAACAGTCAAAGACTTTTCAGACTTATTCGTGACACTGGTGGATGGCGTACCCAGGTCAATGAAACGATTTGCGATAGAAATAGAGAACCCCTCCATGCCAAACAGCAAAGGCTTGACCGTTGTGCCGAATGCTTCAAGGAGCAGTTTAGCTGGGTGCATGCTAGTGTAGTTACTCCTGTGTCAACAACTGTGACTCCTTGGGTGGTATCACTTGAACCCACATCGGAAGTAGAAGTAGAGTCATACATTCGGTTTCTAAAGCGTGGGAAAGGGGCCGGTCCTGACGAACTTCCCCCAGTTCTTTTCCAATTGGGTGGAGATGATGTGATAAAATCACTTACCTTCTTGCTCTGTTACATTTGGGACGAGGAGCGTACTCCGTTAATATGGAGCGAGTCATTGATTATTCCCATTTTCAAGAAGGGAATACGCAATGACTGTGGTAATCATCTTGGGGTTAGATTAATTCCTATAGTCACCAAAGTGTTAGCCTCGATTCTACTGCACCGTCTTACACCCGCTAGCGATAGAAATGCCCGCGGACAGCAGGCTGGATTCCGCCCAGGTCGAGGATGCATCGACCAGATTTTTACTCTTCGCCGACCGACAATATTGGTTTTCTTAGACTTGAAAGGCGCCTTCGATTCAGTTGATCGAAGAGCGATTTTCAGTGTTCTTCACCGAAAAAGGATGCTCCAGAAGTTCGTGAACCTACTGAGATCATTGTATTCTCATTCTTCTGGCCGCGTAAGAGCTTATGGTGAAATATCCGGTCGGTTCGAAACGACCAGTGGTGTTCGACAAGGATGTCCCATGTCTCCATTCCCGTTCAACTTTGTCGTGGACGAAATAATTGAGAGTGCGTTGCAAAATCTTCAGGATGTAGGCGTGGAACTAGGAAATAGTGAAAAGTTATGTGACCTAGATTACACGGACGACGTTGTCTGCTTGTTCGAATCCACGGAACATGCTCAACATGCACTAGGTAGACTTGGGAGAGCTGTAGCTCCATTCGGCATGCGCTTTGCGCCTTCAAAGTGTAGGATGATGTTACAAGACTGGACGTCAATGATTCAGAGCTTGATGCTCGATGGGTAGGTGCTGTCAGTTGTCAACCGCTTCACCTACCTCGGCAGCAGCGTGCCGACGGACGGGTGCACGGAAGTAGAGGAGAGCATGCGTGAATCCAAGGCTCGAGCGGCGTACGCTGGACTGAAGCACTTGTGGCATCGACCTGATATTTCACTGAGGTTGAAAGGCCGTGTATACTGTGCCACGGTGAGTTCAGTTTTGTTCTATGGTTGCGAGAATTGGGGTCTGCGTGTAGAAGATATTCGTCGTCTTGAGGTTTTCGACCACCGATGTTTGCGTAGTATCGCTAAGATTGGGTGGAATAGTCGAGTGAACAATGCTGAGGTCCGGGCGCGAATATTGGGTATTAATTCGGGGAACGCTTTGTCACAGCGTTTCCAGATTATTAGACTTCGTTGGTTGGGGCATGTGTTACGTATGGCAAACACACGTCTACCATACCGTGTCCTATTCTCCGTTCGTCTTAGGGAGTGGAAAAAATACTTGGGGGTCAACAGATGACGTGGCAGCAAGGAATGAAAAAATACACACCAAAAGTTGGTGCTTCACGTCTTTGTTGTTGGGGTCCAAAAGATCCGTCCACCAGTTGGCTTGAGGCACTGAAGGAAATGGCAGTGAACTGTGAACAATGCGGGTCGTGTTGTCACATTCAGTCAAATCAGAATGGTTGATCAATGTGTTTTTGTACAGTTAGGCTGTGTATTCCGTGTGTTGGCTGTTAGGGCGTTGTTTCTTTTTCCTACCCCTGTAGGTCCACTCCCTGTCCATCTTGAATATTCATGCTTTCTAGTTCAACGTGCATGATGGTGAGAAAGGCATTGGTCATTGGGGCTTACCTTACTGTTTAACGCTGTACGATGATGATGACGGTGATCCTCAGAGAGAGATCAAGTAGTCCCTTGGACATTTTTTTGTTACGCTCGTCCTTGACTTCGGCTGGCAGCACACCTCATAGTCTGGTCACCCTCCGAGGTAGGCAATACATTAGCAGTATTCCCATTGACTGCCTCTTTTTTAATGTGAGGAGATGACCCCGTGTTCGTTTATGATCGCGGAGGAGGAGCACTGCATGTAGTGAGGATGAGGCCACGCTGAACTGCTGTGCTACTGAAAACAACCCTGTGGTCTAAAGGCGACTTTCATAAGTGATCCCACGTAGTCCAAGAATGAAATGGGTTGCACCTCGGTGTCTTCAAATGCCTCAGTAAGGTCGCGAGGGGCGGTCTCAGGCTCCGAGCTGGCTACTCACCCTAGATGCCTCGCAAAATGTCCGCAAATGATGGCACGTCCCAAATAACTTCTGCTGAGGGAGTTCTACACACTGCCTTCTCGGGGCGGAGTTGTTTCCACCAAAGTGTGAGGACGAAAACGAACGTTCAGCGCTCCTCACTCTAGGTTGACTGACAACCTAGAGTGGATGGCTAGATCCTGGTTACAAACCAACTATGAGTGGCCTATGAGGCGTACAACATTGTGCTCACCGGCCTCTGTGGCGAAGGGGTGTACTGGGAACCCAGGATGTCTAGTCTCATCCGAAAGGCGTATGAACTGAACAATCAGTCACCAACTCCCAGAGGTTTCCGGAAAAAATGAATAAACTACACAGTTGGCCACCGTATCATTTGGATCAGCGATGCTTGGTTGCGCAAGGGTTAGGGGTGCATCCTGGAATAAAAATGCCTGGTACAGACTGGGTGACCTATTAGTACAATATTGCACAACACAAACAACAATGCAAATAATGGTTTCCTCACAAACGTTCTTTACATTTCCCGAAAACGTTCTTGCACTGAAGCTCCCACACAGCACACATTGGTTATTCTGGTCGCATACCTCAACCCTCTCCCACGCACGCCTTCATATTCCTCGGGAGGTGCAGTCGTCCGTATTTGCGATAATGTCTCTGAGGGAAGTTGCGTTCCTGTTCTCTCCTGTTCTCCTTTATTTAGTATCAAAGTCTTTCCGAATCCGCTCCCACCAGCTGATCTTTCCAACCTTGTTATAGAGGATATCCTGTAAAACTCTTTATCTGGCCTTCCAAACGGCGAGGTTGAACCCCTCCCAGGAAACAGAGTTTTGACTTAAAGTATGCTGAGGATATCGCCTTGCTGAGCGACAGTGCATAGACAATTCAACACCAGTTGGATCACTTGGCGATTGAAGTATCCAGGAACGGTATGCTCGTTGCTCCTTCAAAGTGCATAGTACTTCTCTAAGACTGACGGCAGCCTGTGCTCGCGCTCATTCTTTGTGGTGATCAGTTTGAGGTATTTAATAGCTTTAAATATCTCGCGAGCCTAATCACAACTGGTGTTGGTGTTGGGGAGGAGAGCCAGCACAGTTTTTGTGAACCTGCGCCGCCTGTGATGTAGGCTTTCCGCCAAGGGAAGGGTGTACAGTGCCACAGTTCTTCACGGTTGCGAGACTTGACCCCTCCACATTGATGATGCTCAGCGACTTTCTGTATTCGACCGCCGATGTCTCCAAAGCATCACTCGCGTCTGGTGGAAGCATCAGGTGCGCAATGAGAGGTACGTCATCGTGTGTTCGGTGCTGATAGTCGCTCTCCGGCCGATATAATCGCTCCACACCGCCTCCGATGGTTCGGGCATGTTTTTCGTATGTCTGTTCGTCGTTTACCCTTTCGTGCTCTCTTTGAACTTGCTGGGCATAGCTGGAAGAAGCAATGTGGTGGTCATACTATGACTTGACGCAGGAGCATGAAGAAGTTGGCTTCGGATTTAATTTCGGCTGGTGCTTCCCGTCTTCGTGGTTGGGGTCAAAGAGATGAGGATCGCCGTCGGTTAGAGACGCTGAGAAATATGGCTCGGAACGGAACTCAGTAGCGCAAATGGTGTATGTCCTGTTTGTTGGCTTCCCATCCCCCACAAGCAATTAAAAACCGGGAAAAACCATTTACAAAGTATGTACGGTGAAACTGTCAAAAACTTTGCTTCTGTTTGTAATCCTAATGTTGGTCCTTAATTTCCCCCCTCCCACTTTTTAGCCGTTTCCTGTTGTTGCGTTGACACCATGCATGTTCTCAGGCCGGTGTGTACCATATGCAAAAATTTAAATTTATATATCTAGGTGCACTCTTTCCAGTTTTTCTCTTCTATATCCGTACACAAGAGCACGACGGGCCCCCTGTATTCCAGTCGAGGTCGTACGTAGGTGTAAAGCACTTTAAAAGCGTCAAGTGAGAGTTGACCAAGTGACCAGCGAATAGCTCCAAGTATACTCCAGTTGTGTGCTTAGAGTTTGTCCGTGTTAGTTCTGCTTTCAGATAAGGAGCCAAAATCAAACCGAGATCTTTTTCACAATTAGGGACATCACATGCACTATATCGCACTATCGAACGGTTGCACCACGAGCATGTGTGCGTACTTTTCGATGTTGATTGGTAGAGATCATAGATGGGACCATCGTTTATAGGCATTGACGTCCTCCTGAAGAGTGAGTTCATCTGCAGCTGATGTGATTGCATGCCAGATGTTAACGTCATCCGTGTAAGAAAAACACGGTGAATAGAAAATTTCCGGCAGATCATTTGTATTAGCCAAGAAGAGCAATGGGCTCAGGACGAATCCTTGCGTCACAAACCAGGTAGCTACCTGCCATGCCGACATTGATTGTTCTACGCGTACTGCGAAGATCTTTTCCTCAAGTAAGGCCGCGGTGCAGTGACTTTATAAGTTTACAACACCAAGGGCCTCAGGCTTCCATATTAGATGGTCAAGTGGTAATTTATCAAAGGCCCTGCTAATTGCCACTTCCGTAGAGTGTTACGCAACCTCAGAGTTCTCCCAGTATGCCCGTGCTAGTAACAAGTTCGTTAGGTGCGATCTGCTTTCTTGGAAACCATGTTGTTGAAGGGGTATCAGTTTTTTCTGCCTGTATATTTCCGGAATCCAGTGACCATTAGGAGTTCTACAACACTTCTGATCACAGATGTTAGACTGAAAGATCGATAGTTGACAGTCTCGGCCTTCATCCCACTTTTGTAAAGCGGGACAACAATGGCTTTCTACCGCTCCTTTGGCAGCTTTCTCGTTGTGAGTGATATATTGAACTGTCTTGTGATTGACTGATTTAATATTCCAGCCTGCTCTACCAATAAGGGATGCACACTGTCTGATCCTGAGGACTGACTAATTTTGATGATGCGCAGGGCGGAAGCCACTTCTTTTTCAGCACTCTCCTCGTGCGACATACAGAAGGAGTTTGACGCAACTGTGGGGCATGATGGCGCAGCAGTCCCGGAGCATTGACTGTCATGTGTTGCCTTGCTAGTATTTTCGCTCTACGCTCACTACCAGGGATTCGCCATCCTGCAAGACTGTGATGGTAGTTGTGACTCTGTTCTTCCGCCCTAGGTAAGCGAAAAAACGTTTTGGTGTGCGGAATGAGTCCGCTGCCAGAATCTCCTAGAAATTACATCACTTGTCTCGCTTGGGCTGGGTGCATTGGTTTTAGATGCTGCGGTACCAGTCATATCCGTACCCACGCGGAGACTGGACGCGCTCAAAGACGTCTGAGTTGCTAGTCAAACCAAGGACGATCTTTGAGCAAGGCTGCTGTCCGGACGGTCGAGCAACGGTTTGACATAGATGAAGGATTCCATCAAGAATTGCTCCCCGTGCACTATCCATATCATATGGCCCTTGTGGATATCACAACGCTGAGGATGGGGCTCCTCGCACTTGTTGAAATGGCGCTCACCAAAAGCTGAGTCCGCCTTGTGGTCTGCGTACAAATCTCACTCTTTGCTTCCAGCGTAAGTTCAGCACTACGCGGTCGATTCTATCAAGTGGAAGTAGATACTCAATGTTCTCCACTTTTTCGCTATCTCGGGGAGAAATGACTAAGCCTCAGTTCAGTTTTTTTCAACGATCGACCTTATACTACTGTGTTTTGGTTTTGGTTGCTGCCCCGCAGCATCGTCCATTCGAGGGCAAAATAAATAGAAATATAATGTGGATAAGAATCAAGAACAAACTAATAATCCGAAATCACAAAAATGAAAAAAAGCATTTGAGAACAACTGCGCCACCGACTGCGACACTTAGCCATATCACAGTGTTTCCAACCACCTGGTAGGCGGGTCTCGTGGACCCCAATCCGAAAGTACGAGCTCTGGAAGACAGCCCTTGCCCAACTGGAAGGTGAAATGAATCTACGCCTGAATGACGTATCAGGTTCACTCAATCGACGTTCGGCTAGTTGATATTTCCCAAAATTAGATGGTGACATTTGGCATTCAATCGTTGCATGCCAGTCAGTATTTCTAGAGGATCCACTGCTGGAAACAAAAAATAGACATCAGTCGATTCAAGTCCATTGGCGGTAGATTGTAGGCCACACCAAAGAGATCCGTCAAATTCTTTTGGGTCTACATGGCGGTTCAACTGTAGCAAAGGGACGCCAGCTCAGATATAGATTGCCTGGCCTCCTCCCCCTCTCGCGCTGCTTCTGGTAGACAGTAACCCACTGTTGTCCGGATCGTTAACACACCTGATCTATTTGGATCTTATGTAATTCTCTACCACTCCAACTCTAAGGGTCTGGTTTACGGTTGGCCCAACTAGTGCAGCGGACCTTTGTGGCTGTGGGGCATATACCCCTTCCACTGAACTTATGCGCAGACATGTAATGCAAGACACACGCAATGCGCATACCCCGGAAAGGCCATCTCCAAGTCCATCACAAGCGGCACCACAGTACAAGTATACCGACTCAATCACTGGTTTTTTCGAAGATTTTTGCTTATTCTTCCATTCTTGTTAGCATTATTTAATTCAGCGACAACAGTAATTTTGTGGCCGACACTACCAGCCGGGATTATGGGTGAAATTCAAATCAAGTCAATGCTTTATGCACCCAGAGGGGTGAATATTCAGCCGTTGTAGATCGTTTTATTTAGACAACAAGAAAATAAAACAAACAGGAAAATTGAAAAATATACACAGAGAAGCAGTAGGTATAACTGTTTATTTGTAAACATTATAGCTCCAGTGATGGCGGCATCTGACAGCATCACGTGGTTTGCATAAACCCCGCGGTCCTTATATGCTGAATGCACGCTACCAAATCCTAGCTGCATTGTGTTTGCGAATCCTCCCTACTGTCTGTAAAATATAAGTGCTAAAGAATTCTGTCCATGTCTACGTGCAGTAAATTTCCCAGTGATCTCTACTAGCGTTGCCCTAAAGGGATAGTTGAGGTTGTATCCTATGAGCAGGATTTGATTACTGAAGTAAGGACTTGCTTACCGGCTTCATGGATAGCAGTGTATTCTCCTTTTATCCGTGTCTGTCTTGGCAACATCTTGCTTGTCCTTTAAATCGCTTTAAACATGAAAATGAAGCGATTAGAAGTTTACCATAAATTTTCGATCCTATGTTCGATCGGTTTAAAGGAATGTTTATCAGTAATGGTCACAACTGGTTTATTAGTACGTAAGTTTCTTCCGGCCTGCCATACGAGGTTGTCCCAGTTTAAAAGAGACTTGAATCTGTTTAGTATGATGCTTAACAGCAAAACCCGTTGGATCCACCTGTTTTGCTTGTTGATCTAGCGAATCGCCTGCAAATGACGAACAATTACTACTTTTTGCAGAGTATTTTGTTGGGCCAAACTTTAGGTCCCTTGATTGACGTTGCCCGCAGGAATGCCAATTAGTGAGAAATCTGAATTAACTCTAAGGGAATACGAATTTCTCAAAACAATTGGCAAAGGATCTTATGGAGAGGTGTGGCTTTGTCGCCAATCGAAAGATAATAAACAATATGTCCTCAAGAAGATCGACATTACGCAATCAGGGCATGAAGAACGCAAAGCCGCTCTTTTAGAATGCAAGCTTCTTGCTGAACTCAAGCACCCAAATATTGTTCCGTACAAAGAATCTTTTGTTAACGCCGGTTTTTTATACATCGCTATGGGCTACTGTGAAGGTGGAGACCTTTCCACGCGACTGAAACTTCAAAATGGCCAACTTCTGTCAGAAAGACAACTGGTAGAATGGTTCATTCAGATTGCAATAGCTCTGCAGCACATGCACTCAAAAAATATACTGCATCGTGATCTGAAGACACAAAACATCTTTTTAACAAGAAACGACATAATCAAAGTTGGTGATCTGGGAATCGCAAGAGTACTTGAAAGCGCTAACGCAATGGCAACCACCATGATCGGCACACCGTACTACATGAGTCCAGAGCTTTTTGCAAACAAACCGTATAATCATAAATCTGATATCTGGGCTCTTGGTTGCGTCCTTTATGAAATGTCCACTTTGAAACACGCATTCAATGCAAAAAGCTTTAATGCTCTATCCTACAAAATACTTAGCGGGAAGACACCTGATATGCCAACAGAATACAGCCCAGAACTCTCGGACATACTCCGAGCCATGCTGCATCAAAAACCGGAGAAACGACCGTCAGCACGTCGGGTCCTTAGCAATTCTTTCATTCGAAAGCATATTGTTTTATTCCTTGAAAGTACCAAGGACAGACATTCCGTCGTAGATGAATTTTCACTTGACGTGACGGAACAACCGACGTCTTTTTCCACTGGATTATCTGAGGTTCAGTTGAAACCAAATTTCGCAAACGATTCAGACGCGGAATCATTTAGGAGAAAACCGCCCCTTCCAGAGAGACCTGAAAAAAAGAATTCCACAAAACTACCAACAGAGCAGTTAGTAATATCAACGGATTTGTTACCCAGGCAATCTGGACCAAACCTTCCGGTCGCACCTACCGGTTCGGGATCGATTCTTGACCGGAATGTTATTTTATCGTCTCCGTTAAAAAATAATGAACAAGATTGCCCGTCTATCACTCAAGCCTGGAGGTCCAAACCATCCCATGATATTTCACTGAACGATGTGAAACAAAGCACACCGGTTTTGAGTGCGAAGAGTCAACCCACTTGCACAACTCCCATCGAGGTCTCACCTATTTGTCCTGCTTACGAACCGGCTAGGTTTTCTTCCGGACGGGCGCTTTACAGTGCCAAGAGTGAAGAAACTCACTGGTCTCGAATGGATGCACGTCAAAGACGCCGCGAACGACGCCGTCTAAGCGAAAATGCTGGTGAACAACCGGAGGGATTAGAGAGTTCAGATATCGTGCGACGGATCATCCTAATACAGCGCAATAACAGCGGAACAAACAATCTTAAAAACCCATGTGACTCGCAAACGAGAATGGGCACAATTCAACGGCCCGTTTCGAATCCGGAGTGCCACTACAAATCGCCCTCCCAGTCTATCTCCTCATCAAGGTCACGCGGTTCAGTGCATCAGTACGCATCCCACGACCACATCTCAACTGATCAACTTGATCTGCTCAGTGTTCATCCGGTCACCTGTATCTCTGACCCCCTGCCATTATCCCGTGCGACTGTCAGTCAATCCCCAGATCTCGGCTACGCTTCGATCATTAATTCGCGGTCTCCCAGCCTTCTAGAACGATTGGATCAGATCAGATTCACCTCAGCTCCTTCGACCACCCCAGCTGCCGCACACCTCTGTGGGTCACTTCAGACACCATTTCGCTGGTCCAATGACTCTGGACTGAGTGCAGTAGATCCTGTGAACAGCCAATCTCCCACTGCAGCACAGAAACGGGTCAGTTTTCACGATCCGAGCCTGGATGCTCTACGCGTTCCTCCAGTAATCTGTGAAGAGGATAAGGAGATGGTAAACATTGCTACCTGCATGGTCGAAACTTTACATTCCGGTGATGTGATTCAATCTTCCACGGAATCATGCGCTCCGAACTCAAATCCCGATGAACACCTACAGTTTCCTAAACTTCGATCCCTGGAGGAGAATTGCGAAACGCCGTTCCATGCGAAGCTGTCCACAAAATCTCCCGAACTTCGACGGCGAACCGAAACAAGTCCATCTAATAACGGGCCAACAGAATCTTATGAAGAAACTATCAGTCGAACAACTCGTCTGAAAAACCGTTTTGCGAACCTTCATGAAGAGTGTTTACGCAATGTTGGACTTAGCAAACTACACCGTGTCTACGATATTCTGGACAAGGATATGGCGGCAGAACAACAAGAGCTCAAACTCAAGACGATCCTCGGAGCCGAGCAATACGCGAAGTATATGGGCAAGATATGGCAACTAAAGCTGTTCGAGGAACGCATGTTTCAGCGATAAGTGATGTGTTCTGATTCGGATACCCTTAAGCTTCATTCTATTCAGTTTTATGTCATTCCGGAATCATCATCTCACGTGTCAGTCAGCCACAGTTTCATCTAATTCCGATTTGTTTACAACCCCGTTCACCCATTGCTTGGAGTTTAAAACCTGCTCATTTTTCAATAATTTTACAGTTGAATCCCGAAACATTTCTTTCATTGTACAATGGTGCACGCTCATGATTAATTTACCGACACAATGTTGTTTATCCGTGGCCTCCTGCGTTGAACACGCTAGCTCAGCTAAAACATTGACCCATTGAAAAAATTGCGCCCTCCACCCTTCCCCCTAAACCGCGTCATGCTTTCGTTCTGCTCGGCCCTACCGAACCGCAAACCGGCTTTGGTTGGCTGATGTTTTCGCCCACCTCGCACGTTCCCTGTGCATTTACTACCCCCGTGTTTTCTTATTGGTATTGGCTACCGCAATCATTTGGCTTCTGACAACAGTCATCGTTTGTCTGAATCGCTATTTACGCAAGTTGTTTATGAATGAAGAACAATAATTGCTTGAGCTAGACTTCTCCATTGCCAGGGGAACTTTGACGGTAAACGGGGTCCTCATTATCAGGTAGACTGACCAAACTACTGTCTTCGGATTCTTCAAATATCTGAAGCCAGTCAACAGCCCGTAAAGGACGGGTAAAGGCTGTGAGGTCTTGGAAACCGGTTTTTCCGTTGCGTAGTTTGAATGTGGTGAGAACACCAAATCTGCAATACTGAATTTAAGCTGAAGGCATTGGGTACATCATTGAATAAAACGGAGATTCATCAGACTATAATGGATGTGACATGCGTTGGGCACGTATCCGTCAAGTGATTAAAGGATAAAAATCACTAGTCCATGATTCAAAAGAAAAAGGATGATCCCTAGATTAGCATTCTACACTTTGGAGATTGGTCCCTAGAAGCCCTAATGCGCAGTGCTACAACACAGCGGAGAACACGGTAAGATGTCACGACCAGTGCGTTCCTTGTTTTTCACAATTCTTTCATTTAACTGATACTTCCGTATTTAGTATTCTCGTCATCTTTGTTATAATTTTATTCTGTAGGATTCCCAGTTTGGTTCATGCTGCAAAGTAGCAACCAGAATCACCATACAATGCACGCGTAGTAATTATACAAATTCTCCAAG
>STRG.44176.1
CTGTTCTCTGAGACAGATGGTGATTGGAAGGCAGGTGGAGGTGGTCAGTCCATGACATGGGTAAAAAGTGAGTACGCGTATATCCAAGGCTCGAGCGGCGTACGCCGGACTAAAGCACTTGTGGCACCGACCTGATATTTCACTGAAGTTGAAAGGCCTTGTATATTGTGCTGCAGTGCGTTCAGTTTTGTTGTATGGTTGTGAAACTTGGAGTCTGCGTGCTGAAGATATTCGTCGTCTTGAGGTTTTCGACCATCGATGTTTACGTAGTATCGCTAGGATTGGGTGGAATAGCCGAGTAAGCAACGATGAGGTCAGAAAGCTAGTATTGGGTACTAAGTCGGAGAACGTTCTGTCACAGCGTATCCGGCTTAGTAGACTTCGTTGGTTGGGACACGTGTTACTTATGGCAATCACACGTCTACCGTACCGTGTTTTATTCTCCGTTCCTCCTAGGGAGTGGAAGAGACCACGTGAAGGTCAACAGATTACGTGGCAGCGAGGAATGAGAAAATGCACAGCAGACTAAGGAAAAGTAAATGCTTCACGTCTTCGTGGTTGGGGTCCAAAAGATCCGTCTACCAGTTGGCTGGAGACACTGAAGGATATGGCAGCGAACCGCGAGCAGTGGCGATCGTGTTGTCACTTTCTATCGAATCAAAATGACTGATCAATGTGCGTTTGTACAGTTAGACTGTGTATTCCATGTGTTGGCTACTAGGGCATTCTTTCCTTTTCCCACCCGTGTAGGTCCACTCCCTGTCCATCTTGTGTATTCATACTTTGTAATGCAACGTGCAAGATGGTGAGGAGGCAGTGGTCAGTGGGGCTTGCCCTTCTGTTTAACGCTGTACGATGATGATGATGATGACGATGATGGACGACAATCTTTGTCCCTTGGGTCCCAACCAAGAGGGCGGGTAGCACCAACGGAAGTGAGTGCTGTTGTTAGCTTCTTCATACCTCTACGGCCAGGCGCAGTTCAATGAAACAGTCAAGGCAGCCTTGATGCACGTCGGAATCGGACGGGGACTCCATAGGATCAACAGTAGTCATGGATGCACGCTCGTGTTGTCGAAAAATGCAACCTCAACGGCAGTGTGTAATTTTCGGGCATCTCTTCAGCTCATAGAAAGCTTCTTTTTGACTGCCTAATGGAACGAAAGGCGTTGTGTAGGTCATCGAGGCAGATGGTGCTATGTTGTTGGGATTTTTGGGGGCGTTCTGTGATTCGTCGCAGAGTTAGTATTTGGTCAACTCAAAAGCACGTTGGTCACATGTGGTAACGGCGGTTTCGTCGAATTGTTTTGAAGCTGATGTCTCTGTCGTCGCGCAGAGGTTCCTGTGTTCCTTTTTGGTATAGATCGCAGAATGGAGGTTACCAGATCTTTAGCGAAAGCTTCAGTCTCCCCGAATAAGCGAAATAGCATAGTCAGAGATCCAGAAGAATTGTCAAGCAGGTTTTGAAGATCTCAGGTGGGAAGGCGTCATCACCGTGTTCTTCTTGTTTTTATTATTGTTATGGTGGATGCTATTTTTGTCTTACTGGGTGGATTGTGGTCGATGTCATATTGGTCGGCGTAGCCTAAAGAACGATGGAGAGGGACCGGTGGTCGGTTCTTGGTTCGTTCACTCATTGGTGGGTGTTGCTCTAGCTACCGAAGCAGAAACAAGAGGCGATGACCCTGTTTAGTCCCGGTTCACATTCACACACGTCACAATGCCGGTAACAGACGGTTATGGCTGTTTGATGATGAGGAAGTTTTTTGCCAAAGAAAATCCGCCTTGTCATTATATATATATATATATA
>STRG.52964.1
CTATCCGTTACACTCTGTAGTTCAGCGACGAACCCAATGAGCCGGAGGACACATGGAATGCGCATGAATTGTTTAGAACTTGTGACTTTTAAAGGAACAGAAATTCTTCGAGTCGGCTACCACAATCTGCTTTACTGAACCTAAATTTGAGCTGCAGCTTCACATGATATATGCTTTGAGTAAATTTATTCAACCAGTTACATCACGATTCGTGAGATGTTAAACCCACTATCCATCGCTGATCAGTTCACTGGGGATCTTTTCAAGTTGAATACGAATCGGACTCTAAACAGAACCTTGATCATCTAGGAGATCCATAGCTGACTTTTTGCAACCAAGGTGAAACTAAATGTGGATCTCCCTGTGTCCATTGAAACAACTGCTGGTGTTCCGCATGTGGAAAGTAACGAACAAATTGAGCAGATGGATCTGTCCGAAATTTTGGAGCAGTTGAACAGTCTAACTGTAAAATCTAACCAGTCCTACCCATGAGTTACGAGCGTCGGATGTGGAGCCTAATTGGAAAAGAATAGAACAAGCTTTTGCGCTGTCCACGTTGGAATTTGTGGCAGAATGGTTTTGAGAATCCATCGAATAGTGAGCATAGTCTGCTCCGATTATCAGTGCGCTCATTCGGCACGTATCATCTGTCATATGAATAAGACTTGGAGAGCTTCCGTCCCATTGTGTTCTCCAGTCCAAATGCTTGGTGTACACGATGCAGATTCCACAGACCCAATCGTTTGTCAATACAGGTCCTGCAATGCTGATCAGCCGTTGAACGACAATTCCGGATTCGAAACCCTCTCTAACCATAGTTACTTGTATATGCAGTAGGCCAAAGCCCGCTTTCACGATTCCGGTGTTCACTAGTGTGGGTTGAAAGCGTGCTCAAGTTGTTCAGTTCGTTTGTCCATCCGTGACGACAAGTGTTCATTTTGCCAGAAAATTACATAGTGGATTTCCGGTTTGATTCTATCCTATTTTGATCGATGGAAGATGCTTGTGATCTGATCAGTGTTTTTCATAGTTTTTCTTTACCCAAGGATTCTGTGAACGAAACAGCAAGCAGTTTCCGAAATGGTACCTGAAACCCATAGAACCTAATGATGTTGAGTATCGTCTACACAAAGTGATTGCCAATCTACAGAGGCAAGATTCGATTATTTTTGTGGAACGACTAGTTCAGACTCCGTTACCGCTACATATGAAGAAAGATCAATATTGATGTATCCAATGGGAATTAGTTTGTCAAAATTATCGAGTTTCTTGTGACGTCAACCTGATATTCCCATTCAAATACTTAACCAATTTACTCATTCGTTTCATTTGAACAGCCACTGTATTTGTGGTGCTGGGACCATGTCTGATTCCAGGTTCGGTGTATAATTATTATTACTTATTCATTACTGGAGTAATATGAGCATCCGTTGGATCAAGGAAACGAAAGGGTTTTAACTGGATACAGTATGAACAAATATTACTGTCCAATCANNN
>STRG.13854.2
ATCCTCACAAACAAGGCTGGTAGAGCTGAGTAGGTTACCCATATTTGCTACCATTGTCGTTGTTCAAGCAGCACCAAACTACGAACCGCAGTTCGAACCGTCCTCCGATGAACTGATTCTTTATATAAATGAAGAGGTAAATAACGGATAGACCAGTATACTACTACTGGCTACAGCCAGATGGGGAAATGGAGTAGAGAGGATCACTGTGAGACTGAGAGCGATAAAGGTTGCACATATTATGTGCATACTATGACATGAAACTGTTCAATATCGCATTTTTGTTTTCTTGCAGTCTGGTGCAAGTTGGAAAGCTGCCCGGTCCATACGATTCAATAGTGCTGAACAATTAAAACATCACTGAGGGGCATTGGAGGAAACACCTGAAGAGCGGAATACTCGACGACCAACCGTGAGGTATTTCGTATCGGAGAAAGACCTACCGAAGTCTTTGATGCTCGAAAGAAGTGGCCAATGTGTTCGTCCATTTCCGAGATTCGAGACCAGTCCAGTTGCCTTTCGAGTTGGAATAACTGGATACAACAGAAAGAACCCTGAAGAACTTCTGTCTTTGAAAGTACGCGAAAATTCATGACCACGACTATGTGTAAATTATTCGCGACTGATAAATCTGTCAGATAAATAAGCCCCAATATGTCTGGAAATTTTTTTTCTTGTTACGCAACTGAACGCATTATTACAGTCCCGACTACAAAAATTAGTGGCTTTACACATGTTGCAGAATGAAAAATAAAGCAGAGTACTCAATATAATGACATTCAGTGGGACACCCAAGTTATTACTCTTATCACTTTGGTGGTGGACAGTAATCCGGTTTGTTACCACACCTGAAATACTTGGACCTAATGTGGTTTTTCACTCCAAGTCTTAGGGTAGGATTACCGCTCATCCTTAACAGTTCAGTGAGAATTCGGGGCTATGAGTGATAAATCACTTTTCTCTGTAGAAGAACTGAACAGCAAGTCCTATCATCATGAGTCATTTTAGCCCATCTTTAGTCCAACGTTCGCCCAACCACGTTGGGTATTGTGCTGCTTGGGTTAGATTGCACGATATATCTTCC
>STRG.38759.1
GATTTCCACTCTCTCGAAGATGGATCTACCTCGTATGAAAACGATGTTAAATCGCCCGAGCGAAAGCGAACCATTCCTGAGAAGCACCTGCATGTGGCCGATTCAGTATATGTTTCCTGGGGATTGGTGCCAAGCTATAATGAATCTTCCTCCATTGCGGGCATTTTTGAAATTCTTCGCAAATCCGAAACATCGCCGGCTTCTGGTCCTGATGGCCTTCCTCCAGGGTTTATCAAGTATGGTACAGCTCGGCTTGTTAGACGGATCATTAATTTGGCTCATAAGTCTATCCAAATGTTTGATTGCTCATCTCTGGCGTCCGGTTACCATCATTTCAGTTCCTAGAGGCTCCAACTCCTCTGGTGGAGTTAACCGGTTTCGCCTCATTGTACTCACATCTGCCGCTCTGAATGTCCTTTTCAGTTTGACTATGAACCCAAAAGTTCCACCCTTGATGGTGTAGCCCGCTTGGTCATTCCATTATTAGATCGTTGAGTATATCCGATCTATCAGTCGGCTGCGTATTTCTCCACTATTCTTTAGTCCTTCACTCAGTATCCCGATCTCGTCTTCTTCAGAAGCTTCAAGCTTTCGATTGTATGTGTGGGTATATGTGGGATCTGAACTAGTTTAAGACTATTTGGGATAATGAGACGAAAAGCCTGGCGCATTTTAAAGGACTTGCGGTCTACGACTCGCTTCAGGTTTAAGCACAAGGTATGTAATCAAAATAATGACATTACTGTATCGAATTCCAGTTTACTGGTTGGAATTCCCACTCCAAACCAGGCTTGATCCCACCGCCCGCGCTTTCCACTTGTACTTCCTACCTACTCCTGGGGACGATTTTCAATGTGGTAGCGCCACCTGGTCTACCTTGGGCTTTGACCCAGTTACATGGATCCAGGAATAAACCTGAATCTGCCCTCACTCCCGTATGCCAACTAGCACTTCTGTTCTGTCAGGGGTATGATTGCTAGCCCGTGTTTCCAGGTCACGTGTCTCCAACGCCACCCGTGCTCGACCCGTCGTCGGTCCTGTCTTCTCGCGTTGCTTCCTACTAACCAGATTTCTAACCAGTCACTGTTTGTGCACCTTTTGGTGCTGTCCTCCCCTTCACGGATTACCTAGTTTCCCGTGTTCATGTCTGTCCAATCAAACTCAATTATTCACCTGTATCCATGACAGTCTGGTCAGATCTACGCACCTTTACTCGTGTTGCTATCTACCTTCGCTGTCTTCCATGCCGTGTGCTTTGTCGTTTAATATTCACTCATCCGTAACCAAGACTCATACCTGTTATGTCCTCTGCTCAGTGAATTTTTGTGTTGTTCGCCTGTCAGGGCCATCTTCGATCTCCTTCCCCTACCCCCTCTCTTTGCGTCTCGTGAGTTGAACTGCCGTTTCACAGCATCACTGCCGACTGACCGTGATTGGCCATCCTTTTTCACCTGTCACTTAACTGCCTGCCCCTTTTTACTGTTCGAATCCGCTCTCGACCCTACTTGCGTGCACTTGCTACCCCTTTTGACGGGTGATCTGATCTTCGTTAGCTTGTCTGCACGCAGTGGCCGGACTTCCCACAAACTGAGCTATGTGCTCAATAGCTATTGACTGCCATTCTTTTGTGGTACATGCATAGTATTTATAGAATCCTGAACGTCTACGGATCCTACAGGTATTGATCACTCTCAATATGACGACTTTTAATTAGAAACCGTGAAGACAGATCGAATAGGTTTATGAACGGCGAAACGGCAGCAAATGTAGAATACAGCAGACTGGGGCAGCAGCAATCAATAAACAGTTATATCGGTTAGAACTGGTACCAAATGTAAATATTAACATAATTCCAGGCAGAACATACGATCACCTGTGATAGAATGGCACTTTTGGTCAGAAGCAGACAGCAGGGGCGGTCATGTGATGAATAACCACAAGAAGCAAATGCAAATGAGAAAACAGACATAGGTTACAGAGGGCAGCAGACAGCGTACGGCTCTGTGGCATTTCAAAGTTAAAATGCGCGCATGCGCTAAATGGAGATCGGAAGGGAAGACGGATGAAGACCAGTGGGGTGCGTGCGTGCGCGCTTGTGACAGCACACGATTGGCTGGCAGCCCGATGTGGCTGGTTTGGCGGAAAGGTGGGATGTCAGGCTAGGACTGGGAAGGTCGGTGGTTCCAACCCCCAGATAGGGCGATCACTCAAAGGGGAAATCGTTTCATATTAATGAAGGCACAACATTCAAGCGGTGGTTGGAATGAGAAGTACTACGCGCAAGGCGACGGGAAAAGTGCCGAAATATGGCAGTAGTATGCAGCAAGCAGAACGCATTGTTAGTACACAAAAATAGTTCGAGCTAAGAGTAAAGGTTACTTGATGGCCAAAAGGAACCAACACCTCCCCTGTGGATGGAATCACGTAAGTCCATTAGTGAATGAACTGAATTCTTTCGTAGCATCTTCAAAAAGCGGCTCATTTGATGCTTCCAGCAGATATAGTTGACGGATATCTCTTCGGTAAGTTCCGTTGTTCGTCCGGACGTAAACCTCCCTAGTCATTCCGTCACTCGCCTTTTAGGTTCAGTCGATTATGCCTTTCACCCACTGCCCTGTAGGAGCATTCTGATTTCCTATTAGAAGCAAGTTCCCGGCATACAAGTTCTTTCCTCGTCTAAGCCAAAGATGTACCGTCTGCAACGTAGGTAGATACTCCTTTTTCTAGCGAATCCAAAACTGTTCAGCCAAGGCGTGAGGTATCCTCCATCGTCTTGTCAACGTCAGGCTACTTTCGTCAGAATGGATAATAGCTGGATTTCGGTAGGGCCACAGAATATGGTTGGGTGTAAGCGCTGTGTTATCGTTTGGGTCAGACGTCAACTTCACTAAGGGCCTGTCATTCATAATCTTTTCAACTTTGACAAATGCAGTCAGTAATGGCTCGTCATCTACTAGGCTGTCACCTATGATCGAAAGCAGGATACGTCGAACACTCCGGATCAGCCTCTCCCAAATGCCTCCTTGGTGGCTGGCCGTAGGTGCCGAAAACTCCCACTCGCACCCTATGTCTGATAGTCTTCTTGAGATCCTTTCTTGACTCCAAGTCAACAGACATCTTCTGATCTCGCATTCGGCTCCTTTAAGATTCAGGCCGTTGTCGAGTCTAAAAGAACCGTGCTTCCTAGACGAGCGGCGAATCTTGCAAACACACATAAAAATGATTCCGTTTCGAGGTCGTGAACAACCTCGATATGGATCGCTCTGGTAGACAGACAAGCGAATAAGCTTCCGTACCTCTTTTCTGTTCAGCGTCCCCTTTTTACCAAGAATGGGCTCAAATAGTCGACGCCAACACAAGAAAACGGATTTCCGTCCACCTGAACTCTGTCTATCGGTAGTTGACGCATTATTTGGTGACAAGGCTTAGAGTACTATTTTTGGCAATGAAAACAGCTTGCCAAAACTGACACCACTGCCGCATGACCATGCAATATCCAATATCTTTGTCTTGTTGGGGCTAGAACTTGACTTGTCCCCACGTGGCCGTTGATTTCTTGATAATAACGAATCAATAGACGGGTTGCAAAATGATTTCGGGGAAGAATGGCAAGGTGCTTCACGTCGAAAGGTTTCAACGCCCATTTCAATCGACCACCGACTCTTATCACTCCCTCGGAGATGAATGGGCTGAGATTCCTTAGGGAACAGCCTTTTAGTGCCCTTCTCGATTCTGGTTTCTGAACTCTCTTTAACTTACTGATTTCTTAGTAAGACCGCGGCCTGCTTCACTTTTATAATAGTCGTGCAAGAATCATCGATCTCTCGAGCGGTCAGGAATATCGAACTGGGCGGATGGGTTTTCCTTCCGTCTATGACGTAATCCGAGAAACGTTTCAGCCAAGCTCTTCACCAGGGCGCTTTTACTTGCGCAGAGTTAATTTGTGGTATTTTCGCTTCTTAATTGGATTTTAATGAATGTGGCTCTTATAAACGCGGCCAGTGTAAAAAGTACCTGCTTGGTTTGCTCCTAGCCGGTGAAAAGTCGTGATAAAGCTCTACAATGTAACCATTGTTTAGGTAGGTTGCACCTAAAGTGCACCACCGTGAGTGCAGAATTATATGCTGCTTTAGTGAAATGTCCATCATTCCTACAAGCAGCATGTAACGCGTTTGCTCCGCCAAAGGCCACAGTTTGTGTGTTGCCCCAGAATACATTGGGTGCCATGTCTGTGGATGCAATATGTGCTAAATCTCTGGATATACTCTATGC
>STRG.32458.4
CGCAACCTTTAAAATATATTATGTAAATCAATATTTACACCGTATTGACATCAGGCTGGGTACCAATGCAACAACATTGGTGACAAAAATGGGCGAGGGATGTAAAGTAAATTATCTGAAACAGTTGTTGAAATGATTCAGTAAGTCTTATCAGCATTTCTTTTTCGATGTTCTTTGTCGTGTTTTTATTTTTACTTTTTAAAATTTTTATTTCGTGCTTGCGCGTGAGCGCAGTGGAAGTGATACACCCCATAGTCACAAAGGCCCACTACATTATCAGGGATAACCGGCAACCAGACGCTGAGACTTGGAGTGGAGAATCACATGAAGTCCTAGTAGGTCAGGTGTTGTAATGAGCCGGATGGCAGTGGATTACCCTCTCTCTCTCTCAACACAAAGTGATTAACTTTTGAAGCCGTATAACAAGACAGTGTGAACTGTGGCGATAAACACCCGTTTTTTAAGAGTGAGCTAGATGACAAGGCGACACCACACGTATCGCGGTTTGGCGAAATCGGTTCTGGCTCTCGCTGTGCGTGATGAGATCTCCTCCCCAATACAACCTACAGCTATGATCAAGTTACCAAGGTACTTAAAGTTATCGACTACCTCCAGCCGATGACCACAGTATGTCTGGGATATCCGAGAGGATAGCACCCCTATGTTGGTAGACTGTGGTGCCCGCTGGAGTGTCTTCCGTCTCTGGTCTCCATCATTTGCCCAACTCTCCGCTGTGGCTCCACGATGCTGAGTCATGCATCAGCGGCCACACCCCGGCAAACCGCGCCGCAGGTGGACCAAACCAAGTTGTGGGAAACCGAGACCTAAAATCCTCGATCAGATGGCGTCCAACATGCGAAGACGGATATTCCTATATAGACAAAATCTGTTGTGTCCAACACCTACCAGCGGAATTTGTCCAGTCAACAGAGCTGCGTGGACTCCTGGGTCATGGTTGCCCCTACCGGATAGCGGAGAAACTCCTAGAGAGCCACCGGCAACCATGCGCAATGATCACTTGGACGCGCTGGACGTCCCGGATTGGTACATCATTCAGCTGGCGTATCGGCCGCTCAGTAGACCACCGGCTTCCAACACGCGAACTTCCTGTTGCCGACATATAGCACTTGTCTATGCATGGGCTGGAGGGGCCACCTCAAACAGAAGCCGAGTGGCGTTAGGGACGCCACTTCGTACACTAATCCCAAGTCTCTCCATGGATTTCGTCTCCGTAATTAGCCCCGATCATGCTACGGTTGCCTCCACGACCCAAAGAGCTATGTCCAGTGCTTCCCTTAAGCCGGGGATGCAATCATGCGTGACAGATCAATGGGTGGAGGCCAAATGAAGTCCAGTCTCAGAACCAGTTGATGGGCAACATCTGGTTCTATTCACTATACCCCTGGAGAGGACACTCCAGCGAATAAACAAGGAGAGAAACAGTTTGCCGGTCAAAACCTCCACCAGATGGACGTAGGAGTGGAGTATCTGGGGTTTCTCTTGACGGCGGGAGAAGTCATCGCACTTCACTGGGCAGCTATCGCCCGCCTAAGTTGGGCAGCCCCCAACCCAAAGGATACTTCCCCGTCCACGTTCCGCTTGCTCTATTGGGTGCGTGGGACTGAGGACTGGATCCGAAAAGCAAATCGATAACAGAGCACCAGCGAAGGCAAGACAAAACGCATGCAGTAATCAGGTCTCACGTAACAGACCAGAAGAAGTTCCTTCACGGATGCTTCGTTCTCGTTTCCGTGCTGGGTTAACGCCCCACTGTCTTGTGGGTGAGACTTTTGAGTCAAATGCTCCGGTTAGGGTACCCTAAGAGAAAGAACCTTTCTGTGATGTGGGCTGCCGCGAAGTAATATCTCCCCAGAAATCTCCAGCGGTCCCTCGGGATACATATCTTATCTCTGCTCGTTAGCATTCGCAGCCCAATTCTAAATGAATACGAGAGGCCGCAGTGGGCCATGACCGGCAACCTGTAACTCTCGGTAGAGATATTAACTTGGAAATAGTGGAGAATAGAGAACTCATACTCAGACCTAAATATTCTCTCCACTGAGCTGCTTTCAAGGTCCGCACACTGCCGATCCGAGCTACAGGCTTCCTTAGCTAAAACCCTTAAAACTCTTAGAACAGATGTGTGTAGTATCTCCGAAACACGCATACGAGACCCCACTTCAGCGTTAACACTTCGTCGCCCAGATAACATCTCGGCTTCTCGTTCCTCTCCTCCCCTGTCGGGTGATCCGTTATCTAGTACTCAGGATCAGCCTGACGTTAGCATTGCTCTGAGCACAAAAGCTTAGCGTGTACTGCTCGACTGGATCCCAGTCAGTTGTCTTCTGTTTGGGGTTCGGTTGAATAGTTCTGTGCATATCAACAGCAATATACTGAAGCGTCGATGTCTGTTCGTCGTGTCTGTGTATGCCCTCACTGAGTGTAGCTCTCCTGAAGCTAAAGGTGAATTCTACCAAGTGTCTCGACTGCTCCGCAGCATGCGTTTTACGAACATAATGGCTTTTTCAGTGCTCAAGTTAGAATCCTAGACGAGACGAGAGGCAATACAGGAGCCGGATTTGGCGTATCAGCCGATCGAACCGATAACGGTGACCAACTTATCCAGCTTTGTTCCGATCACAGACAATTCCTAGCAAATTTTTCGCACAAAGCGTGGTGCCGACTAACTTGGTGTCCTCCTGCTCCTTCGCAGCGTCGGACCCAGATAGAGCACATTGCTATTGGCTACCGCTGGTGCAGTTCAATTCGAGATTGTTGATCATTTTGGTTCACGTTTGTAGACACCAATTACGCTCTTGTCCACGTGCGTTTCAGCCCACGTCTCGTCGGTGGCCTAAATAACACCAAAGTCAACCGTTCACCGCAGCTGCTACTGGATGATAACCGTCTTTCAGTTTTACAAGCAGAATTGTCCACCAGGTTGTCGATGCAGTCAAATACCCAGGATCCAGAAGAACGCTGGACAGAGATCCAGTGGGCTTTATTTGAGGCTGCTGATACTGCATGAGGTCGAATAACCAGACACATACAGGAACGATAGATATCTACATCTTCGTGTGCACAGTTGGATGCTCGCAGATGGATTCCTCCGGATTCCAGGTATGATGAGGCACAGAGATGCCTTAAACGCTAACTGACTCGTAGCCTAAAAAGCGACTGTGAACAGAGGTGGATTGTGAAGTGTAGGGAGATAAAAAAAGCTACGGCGATCGGGAACAGGCGCAATTTTTCCGGTCCAATTAGAAATATCGGTTCATGAAAGCTAGGCGTTAGTCAACTGATCAAAGAGGCGAATGGCTCACTGACTCGAACTGAGGAGCGTCGCCTAGCTCATAGGGCGGAGCATTTCGAGCAGCAGTTTAGTCGGCCTTTATTCACGACTGGCTTGCTAAATAGCACGGTAACTTCAGCTCTGGTTGTTGATACCAGTTCTCCGTCAAAAGCCGGGCGTCTCCATGCGATAGGCTATCTTAAATGGCATAAGGCTGCTGGACCGTATGGGCTGGGTTCGTCCATTTTCACGGATGGTGGTTCAACATTGGTATGGGAGATGACAAAAATCTTTCGTTTGATATTGGATAGGGAACAAGTTCCAAAGAGTCAGTGTAAATCGGTGATCGTACCGATTTATACGAGCGACAGATCCTCATGTGAAAACCACTGACTCCGTTTTTGTTGATTTAGAAGCAGCCTTCGACTCAGCCGACCGCACAGTTCTGCGGAGCTGCCTCTTGTCGAAGGGTGTACCAGAAAAATTCATTTCCATCGTAAAATCCCTTTACATAAATAGCCGAAGCCGAGTTCGGGCTTACGGTGATGTTTCACCCGAGTTCCTCACGAAAAGTGGTGTTCGTCAGGACTGCCCCCTTTCTGCTTTTCTCTCTAACTGTGAATGATATGATCTTAGAGACCGCACTTTTGTCAGGTGAGGTTAGCGGCACTGAACTTCTCCTAGGTGGAAAGGTATCAGACCTTAAGTATGCTGACGACATTGTTCTAAGTGAATATTCAACTAAGTTGCAAGCTTTTCTAGACAGCTTGACGGACTGCGTGGCAATGTTCGATATGGGTTTTGCACCTTCAAAGTGCAAGATGGTGTTGCGGGACTGGGTTGGTCCAACGCCAAACATTTCAGTTTCTGGGGAGACTGTAGTCGTGGTAGACAAGTTCTGTTATCTAGACAGCTGCATTTCACCCAAAGGTCCGGTATCGGATGAAGTGTCTCTGCGTATACAGAAGGCTCCTTTGTCATTTGCCGAACTGAGTCATCCGTGGTGTCGAAATGGCATCCGTTTATTTACCAAGGGCCGAGTGTTCGATGCTGGAGTCAGGCCCGTGCTTCTGTATGGTTCGGAGACACGACCACTGCGGTTAGAGGACACACGACGATTGTCGACATTTGAACACCGATATCTTCGTATTATTGCTCTAATATAGTGGGAACACCGTGTGAGCAATACCGAGGTTCGGCTAGTATTTGTAGACCATGGCTCTTCACCAAACAAGCCGAATGAAAGTGTGTTAATATGTCTGGATGACAGCCAGAAATCCCCCGGTTTCGCGGCTGTTGCCGCTCACTAGGTATGCGTACCCGGTGCTCTCCTGTCCAGTCTTTCTTATACTTGAGCACTCCACATTGGGTTCATCATCTTAATCTCATTTGAATCGGGAGAAGCGTGCATAGAGCCACAGGGTGTTTCTTCGAAAGTTGTTTCCGCAAGTTAGTCAAGAACAACCCTCAGAACGAGGACACATGGTCCCAAGTTTCGATTTTTGATGTAAGTAGTATGTTGTTATATCTGGAGAACCGGAAAAAATTGCCGCGGAAGCACGCGACCCCTTACTATGAACCCAGAAGTTCTACGTATTAAAGCGGCTAAACCTCCGTCGAAGCAGTACCAGTATCTCGGTTCGTAGTAAGAAGTGACAATATTATATTTAGGACTAAATTCTGTAATATATACCTTGTAATAAAATTTTAGTGGGTATAAGTCAGGTTTAGTAGAAATTTCGGTGACCATTCTCCAAGGTAATCGTCAATGTCTGCGTATTCCTCGCCCTCGTAATGGTTCCACCTTTCCGTGTCGTTCTTCCAATAAACTGATTTTCCTGTGGTGGTCTTGTTTGCGCATCTTGATTTCCCCGTTTCCGTTAAGCCCTAGTGCCATTCGGCGTAGGTCTTGAAGTTGCGTTCTTGACTTGGGCGAACCAAATCGATGGTCCTGCGCATGATGGAATAACTTCGACAGAATAACGGGAAATATTCGGTCGGAAGCTCAGTCTTCGTTTTTGTCGTAGTCTCCACGGCCTTGAGTAAATCATTATATTCGGTTTCGTTTACTTCCTGGTGGTTGAATATATGTTCAGGGTCCGTAGAGTTTTGATTCTGGCTTTCGGCAATACTATTTCGCGTCTGCGTTTCGATCGGCCTCGAGGTGGGTGGTTTGTGAAATTCCAGCAAGTCTAAAACATCGTGGTGGGTTTTTGAAACGCAAGTATACTTGGTAATATCCGGTACCTTGCGTTTGCTCTGTGATTTAATTGGGTCTTACCTGATGTACCTGATGCTAGTTGGGAGGTATACTGTAATCCATTTTCTTCGAATAAGTTTCTAAGTTGTTCCGGTATGAGAGTGGGTATGGTTTGTTCCGTGTAAACGGCATCGTGTATATGCATGAGTTCTTTTATGCCGCTAGCAGTCTCTGGCCCCTCTATAGTAGCGTGGCGATCCGTGGAAGATGGCAAGCCTTGTGGTTGTTCCGGTCGGGCTTCTGTCGGTGACTCGGTCTTTGTGGGTGCTAGCAGGCGAATTGACACTGTTTCTTTGCCATCTGCATGCACAATGTAGGCGTATAATGGGTTGCACACGACCAGCTCCACTTCTACCTATCATGTCGTTTCAGAAGGACGGCCCGGGACAGTCAACTGGGATGACAATCATGTTCTGGTGGTTGAACGTTCCATTATTGTGACCGCTGAGTCTGACGAACTGAGCGAATCGATTGACAAATACCATGCAAGTCACAGCTGTTGATGTTGTTTTTGTTGGAATCGGTCTCTTTTTGGCCATGCTGTACATTTATCGATTCTTTTTGGATAAACGGAAACAAAAAACTGCACGTGTTGTTCCAGAATTTGAAGCCAGCCGGGTCGTCGAAATTATGCATCAAGAGAATCTGCGTGTGATTATCTTTTACGGTTCCCAGACAAGAACTGCTGAGCAGTTCGCGATTGAACTGAACTGTGTACTACACGAGCACGGAATCCCATGTCTAACGCTGAACCTATCCAGAGTGAATGGGACCTTGTTCACGGAACTGTGTAATATAGTGGACCTCGTTGTGATATTTGTCGTGTCCACCTACGGCGAAGGCGATCCACCGGACGATGCTCAACCGTTTGTACACTGGCTTGAACAGAATAATACGGAACTGAGAAAGTTGAATTACACGGTGTTTGGCTTAGGTAACAGCATGTACACGCATTATAATGCTTGTGGCAAACTGATCGATCGTAGTCTTCGAAAACTTGGCGCCAGACGTTTTTATCCGTTGGGATTGGGTGATGAACTTTTCGGATTGGAGTCTTCGTTTATGGATTGGCAAACGGGCCTTATTGGTCGCTTACTGGAACATTTTTTACTAGATTTGGAAACGGTTTCAAGTCCATTTTTCTCGAAGAGGATATACAAATCTGTACCCGTTGGACGAAGTCTGCTAAGCAAAACCGCATGGTACACTGGAGAACCAAAAGTTTTGGGTTCCTATGACAAACAGATACCACCGTTTAACGCAGATAATCCTTTTCTGGCACCAGTGCGCGAGAACAAAGAATTGCATACATCTGGGCCTCGTTCCTGTCGACACATCGAACTGGATTTGTGTGGATCAGGTATACGATATGAAACCGGAGATCACGTGGCTTTACTTCCACAGAATCCTAGAGGGCTTGTCGATCGTCTGGGAGCTCTACTAAACATTGATCTGGACCACCCGATTTCCTTCGTCGCAAATGCTTTTCTTAACCCCCGACAGCAACCGTTCCCATGTCCCTGCACTTATCGGACGGCTTTTACGCACTATGTGGATATCACGGGACCACCACGAATGAATCTGCTCCGTATCGCGTCGTCTTTTGCAAAGGACACTGACGAATCCGAAAGACTTTTACTGCTCGGCAGTAACACGCCGGCCGGAAAGAATCTTTATTCGCAGTGGATAATCGGAGAAAGACGGTCGATTGTCGATATCCTGGAAGAATTCAAATCATTGATGATCCCTGCAGACGTTTTACTTGAGCGACTTGCACGATTGAAACCGAGACTCTACAGTATCTCTTCATCCTCAAAAGTACACCCCAGTACCATTCATTTGGTCTGTGCCGTTGTTCAGGAGCAGACGCCTGCAGGTCGCTTTTTTCATGGACTCGTAAGTACAACTCTGGCCGGGTTGGTGGTCTCACCCCATAACGCTTGTGGTGATCACAATGTGCCTCGTTTACCCATATACGTCCGATCTAGTCGCTTTCATTTGCCCAAGAGCTCCCGTATACCAGTCATCATGATAGCCGCCGGCACTGGCCTCGCTCCTTTTCGGGCTTTTATTCAAGAACGATCTGTTCATGCTAAACAGACAGGCCAGGTGGCTACCATGACACTTTTCTTCGGTTGTCGTCGTCGGTCTGAAGACTACATCTACGCTGAAGAACTAGAAAAGGCGCATCGTTCCGGTCACTTGAAATTATATCTCGCTTTCTCAAGGGACGCCGCGGATGGCTCTAAAGTTTACGTGCAAGATCGCATACTTGAGGCGGCTGACGATATTTGGCAGCTGTTAGAGCAACAGCACGCTCACATTTACATTTGTGGCTCCGCACAAACTATGGCTCGTGACGTACACACATGCTTGGTCAATCTGGTTCAGTCCCAAGGTTCATTGGCGATTTCTGCTGCAGAAGAATATATGAACCAATTAAGGATCAACGGCCGCTATCACTTGGACACGTGGAGTTAGATGACTGTTCTAAAACGACTCTGATTTTTATATCACCTAACATCTGTAAATTTCAACACTGTAATGCATATCCCAGTTTTGGTCCTCAATTTTGCCTCCCCCATTACCGTTTTGTTACTGATTCGATCGATTATTCTCTATCCTAGGCTCCATTCGGATCAGGGAAATGCCATATATTTATTGAAGATGGACTGGGTTTTCCAATAGTATGTGCTTGCGCATAAATGCAGTGTAAATGGTATATACCTCAGTCGCAAAGACCCACTACACTGTTAGAGGTAACCGGCAGTCAGACTTTGAGACTTGGAGTGGAGAGCCACATAAGGTTTCAGTAGATCTGGTGCGAGTATGATTGATCTTCACCGCGATTGCAGGAAAAAGTGATAATCTACTTAGGAAATATATTTTGCCGTTCACGTCATTCGCCTGACATATTCAGGTCTATCGTGTCCTTTACTGTAAACCTGAATGGCATGGTCGCTATAGTCCTCCCCGATAGTGCAGCGGTTCCTTATGGTTAAGTGTTGCTTCGACCCCTCCACTACTGAGATCTGTTGTTGGCTGTTACATGAGCGGACATTCTAGTATAGCTAGTTTCTTCAGTATGCTCGGTAGCAAACAGTCTTGTTCTCGGCGCTTGAAAACTGGCTAAATATAGCACGTTTTATAAGTATTAAAATTAGAATAATAGGAGAACAAGAAAATCGATGATCATGGTCGCAACAAACGACAATTTCGTGTCACCATGGTTACGTTGCTATTGGTGTCACGATAGATAGTGTATTGATAATAGTTATGTTGGTGGCATGGGTTCGTGATTACGTTATGGTCCCAGTGGCAACATCATCGGCGAACTAAATCGTGTCATTAGAAGCTTTGGGTATGTTGGGAATGTAAAATTAGAAAGGAAGAGGTGCAGAATGACACTGTTAGGAAGTCAAAGACCTTCTCCACAGCAAGCGACTAATCATTTCGAGCACGCCAATTTGGGTCGATTAATCGATAACCTCCCGGATCATACAGTGGTCAATCCCTTTTCGCTAGTAGAGCAGTTATCAGCGGTCTGACGCAGATCGGGTCAGTGATCCATAGTCAACCCGACCGACATTTTATCAGCCTAATCGGCCCGACAATGCATGAACCTGACTGGACGCTCGAAATTTAGAATGTAATTTTTTCTCTTTCAATACCATGTTGTTTACTCATGTGAATGCACTGTCGTTTTGGTGTGCTGTGCTGCGGTCTTTCGATTTCCTAATATGGCCTGGAGCATCCGTAATGGCAATCGGAGGTCAAGCTCGTTGGTTGTCCATCGAAATCACCGAACAGAACTCAATGTTCACGACAGACATCTTGAAGTACTACTATATTGACGGACAGAGAAACAGGACTGTCACCTTTATGGGCTGCAAATGCAGTTCTACGGGTGAACTAGTCACGAATCGATGACAACGGAAGTGGAGTTAAGCTTGTCTTTTGTAACACTGACAACAACTGATCAATCAATTCTTGTAATCATGAAGACATGCGGAAAGGCTTGCCAGTGCGGTCGACAGCGAGTAAAGTAGATTTGCCTGAATATGGTGGGGCGTTTATTGCAAAACGCTTGTTTCAGTAAGCAAACTGGTGATAGTTATCCATGCTGATGCGTGTTAGAATAAGTTTTTCGAATCATTTTAGAACAGGAGTGCGTGCAATCGGGCGGAATTTACCGATTTCCTTTTTGGGTATAGGGGTAATATGAACCGGTCTCTTGCGATCGGTAGACATGCTTTTTTCAATGTATTTGGTAATGAGTACCGCAAGAGGTTCGGATAAATACGATGCACGCTCCATAAGAATTGGTGCAGTAACTAGTTTTCAGGTTACACTAAGTCAATGTCAAAACAGTCTAGGATGACACTGGCGGACTGAAACGAGCGGGGGAGTGTGATCGGATGAAAAACCAGAAAAAATATTTACAATAGAAATGAACTGAAGCAAATAGTACAACATTAGTTCAGTTATTGCCGTAGATATCTGGATATCAAACGTCTAGCTTTTTCGGTGTTATTCAGTTCAGCTGCCAGGGCTTGACGACAGTTTGTTGAATTGATCGGAAAATCGCGGAGATTGTCGGAAATGTCGTGATGTTCTGATCGCTGGGCTTGGCGTTTAGATCGCAAACGTTCCATCACCAGTCTAAGTGACATAGTCAGTGCATGTGCTTTTCTTTTCAGGTTTTTCGTTTGGGTCGGCGTCCAAAAGACGGTAGGTTGTGGTGTCGTTGAGTAGTTGTTTTGCTTTCCCAGTGTACTCGGTCTTGTCCGTCATTCTTCCCTAGTCAGCCGGTAGGATGATGATGCTTCATCCTTCTTCAGGGTTTGTAGTGCTCTGTGTCTGACAGAGCATTAAATGGTCTGTTGTAGATTAAGTTGAGGACTATGATTTGCCTTAGCTTGCATTGAGTGTCCTCTGGCAAGGCTGATGGCTTGAGTGCATGTTCCAGTTCAGTAAGGTATTCCTTCGTTGGCACATGCACCGACGATGTCACCTCGGCTGATGGCGCAGCGTTCACGATCTAAACGCCAAGCTCAGCGATCAGAACATCATGACAAACAACAAACTGAGCCGCAACCGACACAAATGTTCAAAACGATTGAGAATACTGGAAATGTGCAGAAACCCACAAGACGGTTGCTCGAAGTTAGTCGAATCCTGCGGCCTTCCTGATTTCGAGTCCTTTCAGATCGTTTAGCTCTTGACAACGGTTGATAAAGAACGCGGCATAGTCTGTGCTAGGCTCAAAATTGAATTTCCGTTGGCGATACACTGAGTGCCGGTGATGTGTAAGACATGTGATTTCCTAACAGCGGTGTTTCAGGTCCCCGTCTCAGCAGAGACCTCACTCAGACGTTCCGCGTATGAGTTGCCTGATTCGGGTCCCCGTGAGGTTGGACAGTTGGCGGAGAGTTGATTCAGTTCCTTTGTTTGACTCGGTGACTGAGAACTTCTCTTTAGTTGCACTTTTATTTACCTATTTTTCTTGTTCATATTTGCATCATAGGTGCGACATATTTGGTTCGAATTCAGCTTCCGGTTAGTTTATATTCTTTATGGCCTGATGCATAGCTCAATAAACTCGGCACGGGGGCACCGGATACCAAGGTGTCACTTAATATTACAAAGTTTGTTGATATTAATCTTCTACATTCTATGCTTCAGATTATACTTTGCCTAAAAGATTGATCATTTACGTAGGAAAATGCATGGTCTTTTCAGTGACGATCAGCATGAGTGTCTGAATATTTTCTTGGTGGAAACGACTTTACATGGATTCACAGTGTCCTAACGAAATGAAAATTCCTTAACTGGTACAGGAGCGACAGCAATGAAGCTAGAGTTCTCTAAGCAACTTCACCTCCTGCATCACTTGTTGTTGCCGTGGTCTTAATCAGTGGTTCCCATGCACAATTTATTCCCCGTTTCTCTTGTTTCACTTGTCCGTTTCTCACCCCATGTGATTACCTACTTCACACTTGCTGTCGTTCACACAACAGACAAGGTTCATTACCGTGGAGCATGTAAAGTTACCAGATTTGTTGCACGCTTATTCACCCACTGCTATCTAAAGCTGCACTTGTGCCCTCTACCCAGTACTATGTATGCAAATGCCTGAAGTGATCTATAGAAAAACATTTCTTTGTGCCACAGGTTTTTTAACCGATACTGTTCTGTTTCAATAAGTATTGTTTGAGCTTCAGGTACTTTCCAATAAAAACGAAGAGTTTATAAAATCAACCGACTTATTGTGTCTGACTGTCCAAAGCGTCATGATAATATTTCCTCTTTAATCTATCAGTGACGGTTCTAAGGAATGCTGTTGCGTGCAATTTCAGAGGGATAATTGTATTGCAGCC
>STRG.31039.10
ACCCCCACTTCGCGGACTCTGAATAGGAGCGACCTTATTCGTTAACCTCATGATGTTACCTTTTACTTTATCCCACTGTGCTCGGACCGTACATTTTCCCGATTCCAACATCCAGCTTAGCACTGAAGCCTTTGTCAGAAGGTCACCTTGATTTATCTAGGAAAACTTTCTCCTCATTCTTATCGGGGCTGGTATACCCACAAGGCTGTCCTTGGTGCTAATCTCAACATGGTCGCTCTTGCTTGGTAGAGATCCCATGTTTATGTTCGCAAAATCATTTTGGTACCTCGTTCTCAGGTCAGATCAGATTACAGGATATGAGAGATCCGGTCTCCAGTCTTCAGAACTAGAGACAGAGGGGAACCTCCCTTATAGGACTCATCACAACAGCTCTTGGATGTGGTTTCAAGAAAGTAAATCGCACCATGTGTCAGTCAGAAAATCGTCTCGTTTTTGCTTGGGGATTGAGTTGCGCACATCTTCGACCGCATCCACTGGGAGCGAGTTTCAAACGTTCGTGACTTTGTAACAAACGGTATATCAGCAGCAAACCAATAGATTTCAGCTTTGAGAGTGTCAGTGTATGTCCCCGCGTACGAGAAGGCCCACGTAGTTGAAAGATTGCTTGTAGTTCTGGTCCTAAATCGCCTGGGATAATGTGACGGACAAAAGCGAGGTCTCCTCTTATTCTCCGAAAGGTTTCTGTGATCAGTCCAGTTGTTTGTAGGTGACCTTCGTGGGCAGTTCCACGTGATGAGGCGAGTAGCAACTCCCTGAACTCTCTCGAGTTTGGCCAATTCAACTGGTGCACGGGTGTGTGTTCACAGCACCGTACTCCAGCTGAGGCCTAACATGTATGGTGTATGGCAGCCGAAAAGCATTATAAGAGAGTTTTCCGAAGAAGCGACGAATTGCTTCAAGGATACTTCATTCCGGGGCACATGCTCTATCTGTATGACCTCTTGTTTTAGGTTCGTCGACAATGGTGGTAGACAGTAATCCTCTGTCGTCCGGACCTTTACCACACCTGACCTATTGAGACTTTGTGTGGTTCTTCGCCACTCCGAGTCTCAGGGTTCGGTTACCGGTTATCCCCAATAGTGCATTGGGCCCTCGTGACTATGGGGTAGATACCCCTTCCACTCCACTCATGCTCAAACACGTGATAAAAAAATATCACCCTAAGATCACGCTCGCAGGCTGTCATTATCAACAGAATGCCAGAGAGTGTGTAGCCCAACTGTAATGGACCTGTGCGCACGTGTGCGGACTTCTCTAGGTTTATAGGAATGGGCTATGTATTGGACCGATCCGTCAGCCTGTCGATATCATCCTGTGGTGGTTGTCTGTCCGTATCAGAACAAGGTTCGCGCCACAGCTTCAGATCGTCAGCACAGAGTAAGCACGATGAGTTCAAACTGATTGTGAGGTCATTGATATAGACCGGGAACAACAGTGGACCTAGTCCCGAACCTTGGGGAACACCACTGGAGGTCGAGTACCATGTGGATAGAGTCCTGGAAACTGCGAATAACCGCCCTCTCAGAAAGTCCTCGAACCAACGAAGCAATTAATTCATTATTCCCAACAGTTTAGGCTTCCGGAAGAGTTGGTCGTGTGGGACTCTGTCAAATGGTTTAGTGAAATCGTTGAAAGTGACATCTGTGAGATATTCTTCAGCCTTTGCTTCCGTCCAGAGTTCTGGGGCCAACAGGGGGTTGGAAATACATGAACGAGATTTGCTGTGCAGAACTTAGAAGCTTGTGATGACTAAGACGTCTTTTAACGCGCTGGGCTAAAGGCTGAACCGCATTACCTTGCGGACGACGTCGGTGGGTCTTACTGGACGATAACTGATAGTTGCCCTTTTGTCTCCATCCTTGAGCATAAGTACAACAATTACTTGTTTTCAATCATCCTGGAGTTTTTTAACTGCCAGTGAAGTGTTGAACAACTTGGTGGTTGAGCGTGCGACAATCACGGCGTGCCCCCGTAGTACCAGTGGGTGGATTCCATCAGGTCCGGGTGATCTATATGGTTTGAGAGATCTTGGATGTGTCATAACTTCGTCCACTTCGATATCACGGAACGCCATTAGAGGCTGGGACACCAACGAGAGAGGTGAACAAGGGTTTCCCGGAGCATTTGTCTTTGGTTCATCAGAGTCAGCAGCTCTCCCATCTACCACAAGTGCAGCTATACCAGGCGTTTCTCCCTCGTCTTTTCAGGTGGGGTAACAGTCGTGTAAGCGCATGAACACATTCGGCTGCTAAACTCCGAATCTGCACCGTTTCGCCAACTTCATGGACGAACATTGTGTTCGTAGTTGTTTGCATGCATCGCAACCCGTTGCCATCGCTCGATATTATCTTCAAGCTCGGTTTTTTCTACGGACTAGACATCGAAGATCTTTGTCAAACCATATATATATATATATATATATATATATATATATATATATATATATATATATATATATATATCACAGTAGTGATTCCTTTTTGGACTCATCAATGAAGAGTATCCCATCACACTCCTGACGCCTAAAATTACATCCTAGTCGCGATATATGAACGGAGTGTACTAGTATGAGGATGATTAGGAAGAGGAGTATCAAGTACGTATACCTGATGAGTCCCAAAACCGCTAAACCGGTCATGTGCTTCCTGGAAAATTTTGCCCACCCATTTATATGCTACTTACTATCATTAAATCAAAAGAGATGCCAGCGCAAGAATAACAGTAAGAATGAAAGAAATAAAAGAACATTGAACCAGAGTTAACCCTTTCTAGAAAGACCGATATTTGTCGCTGTACATTTTTTACTGGTTTTTACGCGTGGGAAAGGAGAGAAGACTAATTTGTTGGAGGAAAAACTGTTATGTACGGTGTAAGTGTGCATTCGTGAGTGTGAGAAAGTGCGCTTAGTCTTCAGTATTTTGAGTAGGTTGCGTTAATGGTCGCCTGATACATAGGACTCGTTTTACTCGAGGGGTACCTTTAGCATTCTGTACAATCATGCGCCTCCTACAAAGCAGCATCCGTAATCCACAAACGGCCTGCTGGCCACTTGCGTGGTTCGTTCGTTTTCTCTGGAAAACCTTATTGTGTTAAATTAGCACGACAAGAGTCTATCGCTTTATCTCGGGGTAGGCCACATTGGCCACGTAATAGTGCCGTCTACATATTTAAGTGGCGTTGCAGAATGGAAAACGCTGGCCATGCGAAAAGCGCACCACACCCTTGATCATTACCGCTATGTGATGGACCGAATACTTCCTTATTCACGGTTATCTGCAAAAATAACTTTTTGTCTACATGCGACCTGAAGACTTGCACGGTAGGACACAGCTCTGCTTCTCAGGGTTGAAGACTCGAAATTTCCACTTCGTCCCACTTATGAGCACCAAACCATTTTGCACGCCTAATTATCTTTGGCTGATACTAAGGCGTGGATTCATTGCTTAGTTGGGCTTTTTATACCTTTTTTCCACGTCATGGACTGACCATCCTTACTCATCTTCCAACCGGTATCCGCCTCAGCAAACATAGCACGCCATGGGATCCTGTCAGGGGACATGCGTAAAACGTGTACCAACCATCTTGGCCTGGTGAGCTTAGGTGTTTCACCTGATGATTTGATCCTTGAACCTGAGACTTCCCGCCGAAGCTCAGCATTGCTCACACGGTGATCCAACCAGATCCAAGCGATACTACGAAGACATCGGTGTTCAAATACCGACAATCTTCGTATGTCTTCCACCCGCAGTGGCCATGTCTCCGAACCATACAAAAGTACGAGCCTGACTGCTGCAGCATACACTCGACCCTTGATAGGTAAACGGATGTCATGTCGACGCCACAGATGACTCAGGTTGGTAAATGCCAAGCGAGCCTTCTGTATACGCAGACACACTTCATCCGATATCTGACCTCCGGATGAGATGCAGCTCCCCCGATAACAACTTGTCTGCCACGTTTATAGTCTCCCCAGACACTGAAAGGTTTGGCGTTGGACCGACCTAGTCCTGAAAGAGTATCTTGCACTTTGAAGGTGCAAAACGCATACCAACCATTGCTACGTAATCCGTCAAGCTGTCTAGAAAGCCTGCAACTTACCTGAATCTTCACTTACGAGAACTATATCGTCCGCATACTCAAGGTCTGATACCTTCTCACCCGGGAAAATTTCAATGCCGCTATCCTCATCTGACAAAAGTGCGGCCTCTGGGACCATATCCATCACAAAATTGAAGAGAAAAGGAGAGAGGGGGCAATCCTGACATACACCACTTCTCGTGGTGAACTCGGGTGAAAGATCACCGTAGGTCCGAACTCGGCTTCGGCTAATAATGTGAAGGGATTTTACGATGGAAATGAATTTCTCAGGTACACCTTTGAGCAAGAGGCAGCGCCAGAGAACTGTGCGGTTGACTGAGTCGAAGACTGCCTTAAGATCAAGAAAAACGGAAATAGTGGACCCACGGAAGGTGTGTCTTTGTTCTAGAATTTGTCGAAGAGTGAAGATGTGATCAATACAACCTCGACCAGGTCTAAACCCAGCATGATTCTCGCGCGAGCGCGAGATAAGCGGTGGAAACTAATACCAGTGAGCAGTTTGGGTCCGATGCTAACCAAACTTATTCCCCTATGGTTTTCACAGGAGGACCTGTCGCCTTCATAAATCGGTACGATCATCCATTCACACCAACTCTTTGGAACTTGGTCCTTCTCCCATATCAAACCGAAGAGTTTAGTCATCTCCAGTAAAAGTGCTGGGCCACCGTCCTTGAAAATAGATGAAGGCAGCCCATCCGGCCCGGCAGCCTAATGTCGTTTGAGATGGCCTATCTCGCGATGAGCTTCATTTCTGACGGAGGACTGGTATCTACAACAAGAGGTGTACCCATTGCCCTAGTGATCAAACCTGGAGAGGATAAAGGCCTATTAAACTGCTTCTCGAAATGCTCCGCCCAGTGAATTAGACGGCCCTCTTGAGTTTGAATTAGTGAGCCGTTCGCCTCTTGGATCAGTTCGCTAACGCCTGGTTTAAGTGGACCGGTTTGTCTAATCAGACGGAAGAGGTTGCGGCTGTTGCCAATCGCCGCAGCTTTTTCATCTCCCTACACTTCGCAATCCACCACTGCTCACGGTCATTTCTCAGGCCCCGAATCAGTTGGCGTTTAAGGCATCTCCGTACCTCATCGTATCTGGAATCCGGAGGAATCGTTCTGCGCACTTCTAACAGTGCAACTGAGGATGCAGATATCCATCGTTTCTGTGTGTGTCTATTTGTTGGACCTTGGGTATCATCCGCAGCCGCGCGTAGAGCACATGCACTGACGATGTCACCTCGACTGGTGGTAAAAGGTTTGCGATCTAAACGCCAAGCTCAGTGATCAGAACATCATGGAAACCAACAACCTGAGCTAAAACCAACACAAATATTTAAAACTATTGAGAACTTGTTTGATCTCTGTCCATCGTTGTTCTGGATCCTGGGTATTTGGGTTCATCGATAACCCGGTGGATAACTCTGCTCGGAAAGCAGATCGTTGGTTATCGTCCAGTAGCAGCTGCAGGGGACGGTTCGTCTTGGCGTTATTTAGGCCACCAACGAGGCACAAGCTGAAGCGCGCTCGGACAGGAGCGTGATCAGTGTCTACAGACGTGGACCAAAATGGTCTACAGTCTTGAGTTGATTCGCGCCAGTGGTAACGGATAGCAATATGGTCGATCTGAGTCCAAGGCTGTGAAGGTGCACGAGGACGCCAGGTTAGCCAGTGTCGCTTTTTGTGCGAGGAATTTGTACTTGTTAGGCATAGTCCATAGTCGGAACAAAGTTGAGTGAGTCGAACACCGTTATCAGCTCGATCGGCTGGAACGCAATATCGGCCTCCCATTTCCCTCTCCGTCTCATCTAGGCTTCCGACTTGAGCATTGAAATCACTAGCAACAACCATGATATCTGTAGAACGCACGCTGCGGAGCAGTTGAGACAAATCCTGGTAGAATCCGTCTTTAGCCTCAGGAGAGCTGAAGTCAGTTGGGGCATACACAGAAACGACAAACTCTTTGGATCATGGAGGCACACACACCATCACTTTACGCCAAGGTGCAGTTTCGTCGTGATGGAATATAGTCAGAACGTTTACCTAGATTGCGTGAATCACATAATTGCGTTTGTCACAGCAAAGTTTCGAAAGACCAGAAGCCAATGGGTTTACTGTTTGGGTGTGTCTAAGAGTTCAAGTGTGTTGCATTTGTCTGGACGAATGTAATATTCCACGAATCTGTCAGATGAGTAAGTTAACGTATAAGTTTGCAAAGTACTAAGCTCAATATGAGCAATAAACTGGAGTCAGAATAATATGCTTCACTCACATAATAATCAAGTCTGGAACGAAGAATAAAATGACAACGTATAATGTGTACTAAAGTGAGTCTGCGTAAAGGCTACAACGTTATGACAGTTATACTAAGTTTCATAAGCCACCTATGGCACGGTTTGTGAAAACGCCTTCATCTATTTAACTAATAATCAAGGAAATGTGAAACTAAGAGAATGATAATGACGTCATTAAATTCATCATTGCAGTCACTTACTTCATCTTGTTGAGTTAACCGATGAATCTTAAGCGTGTTATCTCGGCTGAATCAAGTGTTATATCTTTCGGAAAGTAGTGAACAGACCCATGGTTTAGATCAAAACACGTAACATGATCAACCTGGAGTCTCAGCTGTCCATTGCATCGGTCCTGATGGCCTGTGCCTGGTTTCCTCTGGGAATGATAATGAGCTAGTTTGCGGTATTTTGAGCAGTATTTACTACCATGCACAAAAAATCGAAAATCAGTGCAATTCGCCAGTAGTGGTAGTGGAAGAAATATCCTCTTCCATCGTATTGTGCCAATCAGAAGACATTTTGACAACAGTAAAACGATCCATGATATAAATCAGTGGCGTCATACCCTGTTATTCTTCTGCTTTACTTGTAACGGCAAATACATTATGTGCGCGAATTCATGTTACATAAATACCCACAGGATTGAATACATTGTTTCTGCGCATC
>STRG.2108.1
CATCATCATCACCGTACACCGTTAAACAGTAGGGCAAGCCCCACTGACCACTGCTTTTCTCACCATGTTGCACGTTGAATTAGAAAGTATGAATATACAAGATGGACAGGGAGTGGACATACACGAGTGGGAAAAAGAAAGAATGTCCTAGTAGCCAGCACACGGAATACACAGTCTAACTGTACAAACAAATAATCAGTCACTCTGATTCGACAGAAAGTGACAACACGATCGCCACTGCTCGCGGTTTGCTGCCATATCCTTCAGTGTCTCCAGCCAACTGGTTGACGGATCTTTTGGACCCCAACCAAAAAGACGTAAAGCACCTAAGTCAGCAGTACGTTTTCTCATTCCTCGCTGCCACGTCATCTGTTGACCTCCACGTGGTTTCTTCCACTCCCTAGGAGGGGCGGAGAATAGGACACGGTACGGTAGACGTGTGTTTGCCATACGTATCACGTGTCCCAACCAATGAAGTCTACTAAGCTGGATACGCTGTAACAGAACGTTTTCTGAATTAGTACCCAATAATCGCTTTCTGACCTCATCGTTGCTTACTCGGCTATTCCGCCCAATCCTAGCGATACTACGTAAACATCCATGGTCGAAAACCTCAAGACGACGAATATCTTCTGCACGCGGACTCCAAGTTTCGCAACCATACAACAAAACTGAACGCACAGTGGCACAGTAAACACGACCTTTCAACTTCAGTGAAATATCAGGTCGGCGCCACAAGTGCTTCAGTCCAGCGTATGCCGCTCGGGCCTTGGATATCCGCGTGCTCACCTCTACTACTGTGCTCCCATCCGTCGTCACGCAGCTACCGAGGTAGGTGAAGTGATCGACAACTGCCAGCACCTCCCCATCGAGCATCAAGCTCGGAATTGTTGACGTCCAGTCTTGTAACATCACTTTACACTCTGAAGGTGCAGAGCGCATGCCGAATGGAGCTACAGCTCTGGCGAGGTTATCTGGCGCACGTTGAACATGTTCTGTGCATTCGAAAAAGCATACAACGTCGTTCGCGTAATCTGTCACACAGCTTTCCACTATTTCCTAGTTCGACGCCTACATCCTGAAGATTTTGCTGCGCACTCCCCATTATTTCATCCATCACGAAGTTGAAAAGGAATGGAGACAAAGGGCATCCCTGTCGAACACCACTGGTCGTTTCGAACCGGCCGGATAATTCACTGTAAACCCTAACGCGGCCAGAAGTATGAGAATACAGTGATCTCATTAGGTTCACGAACTTCTGGGGCATACCTTTTTCGATGAAGAACACTGAAAAGCGATGTTCGATCAACTGAATCGAAGGCGCCTTTTAAGTCTAGGAAAATCATTATTGTCCGTCGGCGGTGCGTGTGACGCGTTTCATGTAGTCGGCGAAGGGTAAAAATCTGGTCGATGCATCCTCGACCTGGGCGGAATCCAGCCTGCTGTTCGCGGACATTCCTCTCGCGAGCGGGTGTAAGACGGTGCAGTAGAATTGAGGCTAATACTTTGGTGACTATCGGAATTAAGCTAATCCCACGATGGTTACTACAGTCATTGCGTATTCCCTTCTCGAAAATGGGAACAATCAATGACTCGCTCCATATTAGCGGAATACGCTCTTCGTTCTAAATGTCACGAAGCAAGGCGGTAAGTGATTTTGTCAAAACCACACCACCCAGTTTGGAAAGAACTATAGGAAGTTCGTCGGGACCTGCCGCTTTGCCCCGCCTTAGTAATCGAATACATGACTCTACTTCTACTTCTGATGGGGGCTCAAGTGATACCACCCAAGGAGTCACAGTTGTTGACACGGGAGTAACTACACTAGCGTGCGGCCAGCTAAACTGTTCCTTGAAGTACTCGGCCCATCAGTTAAGCCTTTTCTGTTTGCTGTGGATGGATTCTCCATTTCTATCCCGAATCGTTCCACTGACCTGAGTTCGCCGTCCACCGGTGTCACGGATAAGTTTGAACAGTCTTTGACTGTTACCTGGAGCAGCTTC
>STRG.22892.1
CAGAAAATAGTCATTTTCTCAAAACAATCTAGGTCACTACAATGTCTCCCACAGTTGATGTGCGATTGGGTTTTCCGTTTCCTTCTCATTTTTAGCGGGGATTCGACAAACTATACTCGGCAGTGGTGGGTGCATAGCTGGTGTGTCTACCCTCGATGGAATTCTATACGGTCGATTGGCCGTGGCCATTGCCTGTTCTGTGCAAACTGAACTGAACTGAACTGAACTGAACCTGACCTGAATTGTCCTTGAAAATGGACTTAGGCGGCCGTCTGCGCTGCACCGCTTCTTTTTACTCTCGTTTCAGCTCGGTGAATCCGACAGAAGATCAACGATTTCCTAAAGAACCGGGACAATTGGGCTCAAAGCCTCGAACCCGTGTAGTACTTCAAGACTTCAAGACTTCTGCCTTGATGTTCGTATCCCGTATGTTCGGCGAACGGGAGTCCAGGCTTGTGCGCATTTGAGCGCTAGTATCTAAATATAGGGTCGTCTGCCCGAACAGGGGTTTTCCGAATCCAACATTGAAGCCTTCTTCCTCCAACTTTCCTCAATGGATTCAAACAATTGGGAGAACAGTGTCGGTGTGGGTGAACGTGAAGGTCGCGTGTTGTTAAATCTGATCCGTCGGCGGCACTTCGGATTGATCCATGGCATCGGACGATCGGGGGACATAGCAGCAATTCAACCGAAAGCTGCCGGTTCCAGTGTGGTCAACAGGTTGACGAATCAGCTTCTTCTGGATTGGCTTCGCAAATCCGGCCTCATTCCAATCCCTATTGAACCATACTGTGGTACCACCGATCCCAAGCGATCCGCTGAATGCTGCGATCAGCTGGGAACTGATATGGCTGCGTTGAGTGAGGCCATCTGCCAACCGACACGGTACATTCTCAAGCATTGGCCAGAAGCTGCTCATGCACAAGGCATAACCGAAGCTGACACAACTATCGATGGACCAACCAATGTGGTCTGTGTGCTGAGCACCACCCTGTGTTTTGCTCCGCGTGTACCGGACAGGCTGCATGCTATCACCAAACTGTGCTTGGCGCATGGTGTATCCCATCTGATCAACAATGCGTACGGGGTCCAATCGCCTCGATGTATGCGAATGATCGAATCCTGTGGGAAACTTTTGCTATCTTTGGCAAGGGACAGTTCGCCAGTTGGTACAGAACCGACTTCTGGTGGTGATTCACGAGTTGAAAAAACTCCTCCTATCGATCAACCCATCGATCTGTTGTATGTTCAGAGTACGGACAAGAATCTTCTGGTTCCCGTCGGTGGAGCCATTGTGGCCGGATTCGATAAAGATCTGGTTTCTGAAGTGGCCAAAACGTATCCCGGACGTGCTTCTGCTACACCGTCGATTGATGTATTAGCCACCCTATTACATTTGGGCTCTTCCGGTTGGATTGATCTAATCGAACGCCGATCCGCCTGTTTCAACCGCCTCCGTGACGGTTTGCAGTCGATTGCACAAAGTCACGGGCTGCGTTTGATGCGTACCGAAGACAATCCGATCTCATTAGCGGTCAGCTTGAACGAGCTGTGCGACGTGATCTCTGAGGGTGACGACATTGCCACTTCGGCAAAGAAGCTGCGTTGTTTGACCCAGTTAGGTGCACAACTATTCACTCAAGGTTGTTCCGGTGTACGCGTTGTACTTCCAGCTACTGCATCGGACGCCTTATCCCTAGGCGGTTACAAATTCCCGGGATTCGCTTCACACTGTTCCAGATCACGTGTCGCTTACATAAACGCGGCAGCTGCAATCGGCCAAACAGTCACGGAAGTGGACACGTTTTTGTCCAGATTGGACAAGGCTTTCATGCAGTTCCGAAAAGCTCGGTCAGTGTGTGGAACAATCACTGCATCAAACTAGTCCACGGGGAAGTGGTTGTCGTCGTTCCGGTTCTCGTCCCCTCCCCTCCTCCATTTCTCAGTCTCTGTTTTTCCCTGTACCTTGTACTTCTCGTTGTTTACATTGGTAATAAAACGAAGTGATAAATGTCCGCATTGCATAGTAACATGATCAGTTGTACGTATACCTCGACCCGTTTGGTTTTTTATTGCCTGTGACCGAGTAAAAATCCAACGCAGGTAAAGTCGATTGTG
>STRG.12473.6
TTTAGGCATCTAACCTACCCCGATCGTCCTCAGAAAATGACCAGTTTCAGACTTATTCATCTACGATCTTTTCCAACGCTTGGTTTCAACCCCACCACTCTGTTCGGTTACTTATACTCAACTGAACAAACTCTCAGAGGTTTCCGTCGACCTCACTTTTGAGCCACTTGTACATTCGGTTCTTGTTGCCAATTGTGAACGCACTCGGTTTGCTTCCGGCTTCGCCGTAGCGTTCGTTTGCCTACGTGTATTTCCGACACCACACCACTCAATTGCGGAATGAATAATATTCAGTAAAAAAGAACAGCGAACAATGGAAACTTTGTTTATTTGGTCCGGCTTTAATAAGAGTGACGATACTGGAATCCACGCAGCAGATTCAACGCGCGCCCTTTTGAGAGCGCGTTGGGCTAACAATAGGCCAATGTTGGGTTATACTGGGCCAATGAAGTTGGCCACACCACTTGTGTCCAACTTGGAGCGCGCTGGCTCAAGCCCAACGTGTGAAAATATCACTGGAAATAGCCCATTTGCCCGTTATTCATCCTTTCGATGGAAACCACTAATGTAGCGTTTATTAAAATCTTTTTTGAGATTCGACCAATGACCCTCGTTACCTGGCTATTGGTATTCAATATCGGGTAGACTTTTTCGCCACTACGCGGTGCAACCAAATATGTGGCCTTGGTAATGTAGGCCCTGTCAGCATATGTGCGGTTCTCAATCAACGTTCTCTGGTCGTTGGTAATCCAGGCGAATGTCGATCATATATGCCCTCCACCACCAAGGATTTAACCGTTCAACTGTTCGAAGTGATGCTTTCGGATGAAACTCCGGCTTCGTTCTGCCCTCTCCGATTCCGCCACACCATATACAGACAGCCGTGGAAACTCTTATCACTACTCTTTATCGACCCCACTGTATTCTTGTCCAAACTCTACCTTTGTCTTATTCAGCGTCTCCTCAACTGGTCTGTGTAATTTTACATTTTCGATCTCTGTGACTTCTCTATATCTCAAATTATTTGGCGTCGTCGTTGACAAATCCCTCGCGCGGAACATTAATATTGAATTTGTCTTCTCGCTTCAGGCCAAAGTATCTTCCCGCATTTTGATTATATCCGTGCCCTTTTGCCGTGAATGCGTATCGGGTACTGCCGAGAAATATTTATTTATTTACAACCGGTGGGAAATTATGTACGCACGGATTCTCAAGTAA
>STRG.72266.2
CAACAAACAGGTTTCCCCAGTTTTACGTCCAAATCCACGTTTGAAAAATTCAAGTTAGTTTTTATCCCTATGGGAATTTTACACAAACTGAACCGAAAGTTCCGGGGAGAGAGTAAAGATCGGACGAAAGAGAACCAAGGAGATCCTAGTCAGAAGCCGCCCGCATCAGGACTTCCACAACCGAAGTTGACAACAAGCAATTCATATTCGCGGAAACCAGATGCTCCTAATCTTGGACATCATCAAACGTCAGTAAGCACACGTTCATCCTGTTTTAATCCGACCTACTAACTCCAGTGAGAAGTCTCTACTGCCTGCGAATCATCTGGTTTTCTTAGTGTAAAACAATGATTATTTGGGATGCCGGTTCGTACTGGTCCGACTGGTGTGCGCGACGAAGTCGTGAGGCCTAAACGCCATTGGCAAGATGGATCTCTCGTTTTGTTGATCCACGCCGTCGATCGGGCATACTGTCGCTCATGATTTCGTAGTCTCCAGCTTTGGATTCGGTAACGAGCGGGTGCCAGCTCGACTAAGCCGTCTATCGAAAGATGCTTCAGGCCATACCGTCACACAGTTATGCTCAGAACAGGATTGCAAAATAGGATAACAGCGTCATCCCGTATTCCACCACCTGCAGTCTGCTACGGCCCGAGGAAATGTGAATCTGGACAGCCCATCTTGTCAACAGCATGGACTCCACGACAATCGAAACTGCTCTGTTCACTACGTGAATCATTTCGCGGATCACGGAACTCGGCGCGTACATTAGGCACATCAGCTGATTCGGCCTCAGGCAACGCCGCTAAAGTTCCACCTGTGGGGACTGTACTTCCAATACGAAAAAGACCAGCTCCGGAATTTTATCTTGAGTCCATCTTGTCTAACCAGGGGGACACTTCTGAACAAAAGCAACTGTTCAGCTCAACACGAAGCCAATTTGCTGACGATTTGGACAGCATAGTAATGCAACTTCTGAAGGCAAATCAACCTGACCGGTACACAGACGACCTGGTGGAAACACTGGCTCTGAGCGTATTGCACTTAAAGCGTTCGCGAATTGATATACTACAGGCGAGACAACTGTTCAAGAGGATAAATCAACTTATTGAATATTTTTTGAGTCATCCAATCGATGGGGATCGGTCAAAATGGACTGTACTAATCTCAATCAGTTGTCACGGTGTTTGGTTTGCTTCAAAGTAAGCTTATTGCACCTGTTGGTTTGACGCCCAAGGTCTTACGCAACCTGGTAGCGTGTTTAGACTTCGCCAAGGGGTTTCCGGAAGGAGCCGTACAGAATCTAACGAACAAATTCCCTCCCCCGGACATTCGTCCTGAATGGATATACATGCCTGTACTGAGAATTTTGAACGGCGCGACCACTGGGGTGGACGTGGAAAACTTGGAAAATCCAGTTCTGTCCGCTTTTACGCAATATGGGCAACTGCAAAATCGTGCACGGTTCTCCAGTTTGGTTTTTATCATGTCACAGCTGATGGAAACGGAACATCGTGCGGTATTTCTATGTTTCGTCAACCGACTCTTCTACACATCTCGTAAAATGGATAAGACTGGTTCAACTCATCCGTTGCTAAATGCTCAAATTCGATGGGAACTGAATGAGCTTGGATTTGATCGTCACCTTACCGAGTGGCGAATGAGTTGCACGGAATCACAGTTAGTGCAAGCTGTGCATAGCTACGAGCGACAGATTGTACTTCAACAAATTGACGGGTTCAATCCCGACCCAAAAGGCCGAGACATTATGACAATTCCAGTGAAAGATATCGTGGATAAAGTCATTGCAAGCGTTACCGGTGCCCGGATCAATCGAGCGACCTTTGTGGACTGTGCTGTTCAGACGACAGACGGCAACGATCAGACCAATACCCAAGAGTTCTCGAGTTCATCAGATGCGTCAAATGCTTCCCAGAAGAGCACCCTGATCAATCACTCACTCGCCGCGTCGTGTACTAGTCCGGTCGAAATAGGTCACACTGGATTGCCTCGACTAAATGACTATACGGAAGTAACACCGATTCGAGGCAGAAAAACCACAATGGTGCTGTCACCTCCGAGGACTGCTCCATCACCGACCCCTCCCCCTCCTCCTCCTCCGCCTCCACCACCACCACCACCACCGCCACCGGTGCCGCCCGTTCCTGGACGACTGGGACAGCAACAAATTTTGGGCGTGGTTGAATCTCCGATGCCGTACAATATGAAACCCAAGCAACGATTTGTGGCTCCATATAGACTGAAAAAAGTTTGTATATCTCCGGTGAGCAAAACGCGTCTGGAAGAGTGTTCCGTTTGGGTTCACATTGATGAGAGTCGGTTACTGACGGATCGATTCATACGTCGTCTGCATCGACGGTTTAGAATTAAATCGAATACAACAACTCCGACAGTTGGTGATCAAGGAAGTACAGTCACGAGTGTTGTGATTCCGTCTGGACTCTCTTCAAACTCATGTCCCGGAGTGCAGAATGCGCTTATTCACGGTTCGTTATCTGGTCAATGTGGTCTCAATCGTACCCTTCGATTGGGATCGAAGCGAATGCCACCACGGTCCTGTGCCTCGTTGAATTTGCTCTCTGTAAAAGCTGCCCAGTCCATCGCTATTGCAATGGCCTCAGCTCACTTTACCGCAGCAGATGTGGCCCGTGCTGTAATCGAGCTACGCACGCACATCACCATTCCAAAATCCCCTAAAGGATTGGTTATGCAAGCGGATGCGGACGTGTCCGAACTTTTTGTTGATCAGTTGTTACCCGAACCTATTGTGAACACTTTACTGAATAATCTGCCCCCGATGGAACGTATTCTTCGATTGTCTGATTCTCCTGTGGACCAGAATTCTCTAATAGAGGCAGACCAGCTCCTCATCCTGATAGCTCCCTTGCGTCACCGCCTTCCGGCACATCTTCACGCCCTGCGTATGTTACTAACCTTTGACACGAATGTGGAACAAATTCGAAATGCACTCAATGCAGCATGCGACTGTGCCACAGAGTTACGCACGGCTCAATGTATCCCACGTCTGCTGTCGTGCGGTCTGGCTCTGGTGAATGTGCTGAATGCAGCCAACCAATCAACCAACGACCCCGCGACTGAGGCAAACAGACAGGTCAGGCAGAAAAAACCCGTGGTGGGGTTTGAGGTGAACAACCTTGTGCGGCTCGCAGACACCAAGGACAGTACGAATCAACGTAATCTGGTCGACTATCTAGCCGAGCTGATGGAACTAAATTTTGGTAAATCCGCCCACGACTGGGCTGCCGAACTGCCTTCTTTGACCAATGCTCAACGCTTGTATTGCGCCAAATTGGTGGACGAATCTTTGGTTGAACTACGGCGTGACGTGGCACGACTTGAAATCGATCTGATCGGGGTCAGTATAACTCCGTCCACTTCATACGCGTACGTTGAAGATGCAAATCCCGTCGTGGATGGCGACAAGATGGAATCGGTGCCAGATGTGGTACGCGCAAACAGCGCGTACAAATCTGTGGTGGAACAATTTTTGCAACATCACGTGTTGCCAGAGGAAAGTCGACTCAATCAATTGCATCACAATTTTACGGAACAGTTCGTTCAGATCTCAACGTATCTAACGCTGGATCGTTCAAAATACACGGCAGACCAACTGTTTACAGATGTATGCACTTTCCGAGATGTGTATCAACGGACTGCCATCTATTTACGTAGCAGACAACGGTAGAATGGGTCTGGGAAATCGAGGTAGTAGTCGCGTGATCCGGGAACCACTTTCATTTTAAGTCCCATGGGAAATAATTATCACATTGCTTTTTTATCCTCTTTTTACGCCAAACATCTGATCTGACTAACTGAACAAATAT
>STRG.48714.1
TAAGCAGCTTTTAGGGTCAGACGCAATTTACTTATTATTTCCACCTTACTCTGCCAGGGCTGATACTGCACAAAATTTCTGCCTTTCGGAAAAAGAAAATCACGCAGTGTTGGGAGCTACGGAAACGCGCCGACAACACAACTATCTGGACACACGATTGGCTCTAGCCACACCAAGTCTTGGAACTGAACTGCGGTACACCAGCGGTGCGGTCGTCTCCCTCGTCTTTCACCATGTTCCCCGTTCTTCTGACTACAACCAATGAGAGGCAACCTGATGCAGTGGTCGCTTGGGATCCACTTGGTGGCAATCCTATCGCTACCCTATCCGGTGAAACTGCACAGCGTGGCTCTGTGACTCGGTATGCGGAGGGCGTAGTTTGTGCCTCTGCCAAAAAGCCTTTAATACAGTTATGGAATTTGCAGTCGGCTTCGTCAAGCTACAAACGGATTTTAACCAAGGGGCTCGTCAGTGCAATTACAATAACACCAGACAGTGAGTACATTTTCATCGCATTGGAACGTGAGGTTTATGTATATCAGACTAGCAGCGGCTGTCTTATCGGAGTCTTTGGTGGCAGTCACTCTGCGAAAATCGGTGAAATGCGCTTGGTAAACTGGCTTAACCCCGAACCGGCCATGTTGCTCACAGCCGATGTATCCGGATTTCTTGCTTGTTGGAGTTTGGGTTCTCTAGTGGACGAACTAAGCCTGTTGACTAGCAGTCCCTCAGATTCGAAGGAAGTTGATGGTGGGAATGCAACCACGGAAACGGTGAACCACACACAGATACCACCTCTGTGGTATGCATTACAAGCCAGTCACCATCTTCCGCGCATTGAAGTGTTTCAACAACTCGCTTTGGTCGCTGGATCTGAAGGATTAAAGGTATACAGTTTACCGGATGGTCATGTGGTCGCCACAACTCTCTCTGAAGTACCAGGCGGTTTGCATAGTGTTACAGTGGTTCCTACCAACGGGAAAACCTTTTGCGGAGGTGCTGACGGGTTGTTGTATTCATCGCAGATTACTGTTCCTAAAATCACTGTCATCACAGACCGTGAAGTTCGTCGATGTTTTGTCAATTCAAAGCTTCCAGGCGCACAGAAGACAATTACCGAGTTAGCGCTTTCCCCGTTTGACCACAGCCTACTGGCTGTTGGTGCTCGAGGTGGCCTCATCGAAGTGCTCCGTCCAGATGCAATGCTCACCTGCTTGCACCAATTCTCTGTCCTCAATCCTACTTTATCTAAAGCTGATTCGAGCTGTCCTTACCAGCTGACTGGCTTGTGTTTTGTACCCCGACCCAATTGGCTGTCCGGTGCATCGAACGGTGGGGATACCGTGGGCACACAACACACACACCCCGGCGGACATCGCTCGGATTCGGACGGTGCCATAGCAGCCAGTAGGGGATCGTGCGATATAGAGCCTTTCAAGCGACATCTCGGATGGCGTTTAGATGATGTAGTCCGCGTGCGATTGCCCGCGATGCACGAGCTGGTGGATACGCGTGCTGAGATGACCGATATTTATATGGACGAGTTTCATGCGCCTGGAGACGGGGAGAGCAGTGAAACTCAGGAATCAGAAACTAAACAGTTGTTGGATCAAATTCAAAAACTGAATTCCATCAATCGTGAAATGTTTCGTCAACTAATGGACCGTGAACTGCAGGGATGACTCTGAATGGTTTGTGATTTCGCAGTTCTGTACAGTGTGAAATAAATTCATTGAATTGAA
>STRG.24578.1
CGGCAAATACGGTTTGGTTTCAAGTTCAAGTTGGTTGATGGTGGCCCGTGGCGATACAGAATATATCGTGAATATGCAGTGCTAAGGATGCATTATACACCAAAATGATGCAAGCCGTGGATAACGGATGCCTATTGGGGTTCTATGAACGAAGATTTACTTGTAAAATTTGATAAATATGAAGAGAACGGCTCTCCATGAAGAAGATACGAGCCCGGAATGACAGATATTCCCATGTTTAATAAAAGGAGTAAGTCATGAAACAGGCAGACATGAAACAAACTGTGTGGAAGTGCACTCGGAAACTTTGAATAATGTGGAGGAAACAGCAATCCATATAAAAGAACAAAAAGGAGCGTGACCTTGGGGTCCTGGATTAGTGAAGAATAATTTTCAAGCCGGATACCTTTCGAAAAAAAATGAAATCTTACAACAGATACCAGAGTGGAAAACCTCCGCATAGGCTCGCGCCTTATTTTTCTGTTACGCTGACAAAATATATTGACCAATCGATTCTCAGTGATAA
>STRG.32255.1
ACCGGACAGGTACATTTTCCATTTTCTAACAACAACAGCCACTCCTCTCGATTCCGAAACTAAAACGGTTTCGGAATCGAGAGGAGTGGCTGTTGTTGTTAGAAAATGGAAAATGTACCTGTCCGGTACTTGTAGTCCCAACACCTCTGCTTTTGCTGTTGGAATGTGAGATGTCGATGCCATTGGCTTCACAGAATACGTGGTTTGCTGCGGATTTACTCGAGTAATATCGTCAACAGTTAATGGATAACCATGTTGTTTTATCCAGCGCAACCAACGTCGTCGCAAAGTCCTTTTACAAGGCTTACGGTGGCAAAAGTACTGAATTGCTTCATGTCAATAGTCAAGACAATGATGGCAATGTGAACGCGGGGAACAATGAGCCTCCGTTATATTGCTTTCATTCTAACATTT
>STRG.27149.1
CCGGCTTCGGTTCAAAAAGATCGACGTCACAGGTTCAGCAAGTCCGCACGCATCTAGTCCACTCTAAATCGTTTGGTATCACCTCCGTAGGAAACATGGGCGAGCGAGAAGTTGTTTGCATTCATGTTGGCCAAGCCGGAATTCAGATGGGCAATGCGTGTTGGGAATTGTTTGGTATGGAACACGGAATTCGTCCCGACGGTCTCATGCTTGAGGGTTTCTTCCCAGCAGACAATTCGTTTCGCACATTCTACTCAGAAACCGGACATGGAAAATTTGTTCCCCGCACCGTGTTTGTCGATTTGGAACCGACCGTTGTCGATGAAGTGCGGACAGGCTACTATCGCATGCTATATCATCCGGAAAATTTGATCAGTGGAAAAGAAGATGCAGCAAACAATTATGCTCGGGGCTATTTCACCGTCGGGAACGAGATGCTTGGACTGATTATGAACCAAATTCGACTGGTTGTTGATCAGTGTAACATGTTGCAAGGATTCATCATATTTCACTCACTCGGAGGTGGTACTGGTTCAGGATTGGCATCCTTGTTAATCAATCAAATGACAATGGACTATCGAAAAAAAACCAAAATTGAACTTGTGGTTTATCCGGCACCGAGACTGGCCAGTTCCGTAGTCGAACCGTACAACTCAGTATTAGCCACACACGCGTGTATCGAAGACTCGGAAGTTGTGTTCTTGATGGACAATGAAGCCGTATGGGATATTTGTCGGCGAAACTTAGACATTCGTCGACCCTCGTTTACAAATATCAATCGTATTTTAGCTCAAGTGGTCAGCTCACTAACAGCCGCATTACGTTTCCACGGTTCGCTGAACGGTGATCTGAACGAATTCCAAACCAACTTGGTCCCCTATCCACGTATTCATTTTCCACTGATCACTTTCAACCCGGTAGTCTCAGCTGAGAAAGCCTATCACGAGCAGAACAGTGTCGATCAGATAACTCGTGCGTGCTTTGAACCGGCGAACAGTTTTGTCAAAATTGATCCACGTCAAGGTTTGTATATGGCCATCTGTATGCTGTATCGTGGTCAAGTGGATCCGAATTCGGTGAACTCGTCCATTCAGGGCATCAAAGCCAGTCGATCAGTGCGTTTTGTGGATTGGTGTCCGACCGGGTTTAAAGTGGATATCAATTCACAGCCCATGCTGGCTGTCCCACGTTCTGAATTGGCCAAGGTTCTTAGAAGTTGTTGTATGCTGGCCAATAGTACAGCAATTGGAGCTGCGTTTGCACGACTGGATCGTAAATTTGATCTGATGTATCACAAACGTGCCTTTATTCATTGGTATGTCGGTGAAGGCTTAGAAGAGAATGAATTTAATGTGGCTAGGGAGGATCTGGCTGCTTTGGAAAAAGATTACGAAGAAGTTGGTGTGGCGACCAAACAATGATCGATCGGGTTCGGCTGCCGCTAGCCCACAGCAAACACATAAATTTCAGCTACCTGACTGCCCATCTGTTCGACTACTCTTCTCATCGATTCCAATGCATTCTCGGAAGATTTCTGCTCAGTCCTTAACTGAAAACTTTGTCCGTCTTTGGTTTTTTCACAATATTGTGACCAACTGCATTAGTTAATTTCTATTTACTTTAAAATTACCGTTTTTGTGTGAATTCTGCCACCAGTTTTATTCAGATTAGTAATTCATTTTTTTATCTCAACAACTGTTTTTCGTTCCAGCATTTTTTTTCTCCTGTTGCTTTGGGATATGTTCATCTGGAATGACTTTTGCCTTTGCGTGCATGATAATTTCCGCAATTGTCACTTTATTCCTAATGAAG
>STRG.76135.1
AACATGGAGCCTGTGATCCCCTATGTCTGCAGCTTATAAAAAAAGGAGCATGCGGGACCTTATCGAAGGCCTTTTCAAAATCGATGAATACAGCGTGTGAGAGCTGGCCATCAGCGAAGACTTTCGTTAGACTATCCATGACAGTAAGCATATTGGTGATGCATGATCGGCCAGGAAGAAACCCATGTTGGAACTGGAAGAGGATCCTGTTTCTAAGCAGATGGGAAAGAACCTCACCGTTAAGAATTCCCTCAAACATTTTGCTGGCGATTCTAGTGAGGCTTATGGGTCTGTAACTACTACCCTTCTTGTAGATGGGTGCGATAACTGCTTTTTCCAGCTACTGGGGAAAGCTCCGTCGCCAACACCGCTGAAAAAGCGAAGCATAAGGAGCAGCTAATGTGTCCGCGGCTTCCTTGGGAATACGGGGGTGGATTAGGTCAGGACCCATAGAGCAGTATTGGTTGAGCCGTCGGAAACCGTGTGTAACTTCACCAATGGGAATAGTGACGCGGTTAAGGGTAGTGGCCAGAGATAACGGGTGCATGGTAGGGTGGGATGATATGAGTATGGAGCTAAAAATTGTACAGAGCTATGAGCTGAATGCCTCAGCTACTTGGCTAGGGGAAGTGATTGGTGATCCGGCACTATCTTTGAGAGATAATGGCGTCGGAGCTGTACCCCTAAGAAGGCGCATGTACTGAAAGAAAAAAGGCCTTATTGGTCCGTGCTAGATCAAGTACAGATCGTTGGACTGCATTCTGATAGGACCTAATCTTGTCTTTGCATATGTTCCGTATGATCCTGAAATCTCCCGCATTACGGGCAAGGCCTGTGGCTTTATATCTAGCATAGGGGCGTGCGCGTTCGTCTAGAATGCGCCTAATGAAGCGAAGGAGGGGTCGCTTAGCGGTCTGTGGACGACAAATTCTAGGGAGAAATAGCCTATCAGCTAAGGAGCTTAACTCTCTGAGATCCTCTGCCATTTCATCAGCAGAGTTACCTGGGTTAGTTGAATTCAGCTGTAAGCGAAAAATGCACAGACTTGGTCAAAATTGGTCCTATTGAAGGATCTCAAAGTTTTGGTTTCTGAGGAAAAAGGAGGCCATTTCACGATATAATCGAATCCAATGAGAATGTGATCACTTTTGCCGAGGGGCGGCAAGTAATGCATCACATCTATTAGGAACCGATCATTGGTGATGACCAGGTCTAGTAGGGACGGGGCGTGGCCTGTGCGATATCTAGTCGGATCTCTTACGTTCTGCACCCATGTGTTTTTCAGTACGAGGTCAAGGAGGGGTTTACCGAAAGTGATATCCGGGGCATCAGCTCTTTGCCAGCTTGTACTGGGAGAGTTGAAGTCACCAGTGACTAACAGATGGGTGAAGTCTGTATAGCTTTTCAGGGAGCCTAATAAGTCTATGAGACCTAGGCTGTCAGTTGAATTGCATGCGGGAGGACGGTAGACAACACCAAGCAATAGGGTATCTGTCCTAGAGAGGTTAAACACGGCCCACAAACAATCAATACATGAAAAGGTTGGGGTTGACAGTAAGGTGGGAGAAGGGATCGAATTATCGTAGTATATGATGACCCCGCCGGCACGACCTCTACTGGAGTCCCGCCTTACTGTGAAGTATCCCAGAATGGATATTTCGGCATCAAGTGTGTCAGGGGTGAGCCAGGTTTCTGTGAGGGCTATGATCTGAGGCTCATTATCCACTGCAAGCTGCCGAAGCTCAGGGATCTTATTCAACACACTCAGGCAATTGCTGTAAAAACACTTGAGCACATGTTCAGGAGTTGTTGCAGAATCGCCAGGG
>STRG.14297.2
AAAGCTGCATTCATTTCATGTGCTAAACCGCTCCCCGCTATCTCTACACCATCCTCAAGCATGAAACACAGGTTGCTCAATTCCTCCGCTAGTTTACTTATATACAGGAGGAAGAGCAAAGGCCCCAGTGCTGAATCCCGCCGCACACCACTAGTAACCCTCTCCGGCCTCGATAGATGATGGCCCGCCTTGACACAGAAGCTACGATTCCTTAGAAATTGTGCTGCCCAATACCTTGCTTTCTCGCTTATCCCAAAGGTCTGCTATTTACGGTCCATTAGGCGACGACCCACAGAGTCAAACGCCATACTGAAATCCAAATAAAAAGCTCCACCGTCGTGCCATCATCTATTCGTTTTATTCAGAGGTTATCCGCCCACTGAATCCCCCCAAGGTTTGCCGACGTGGAGCACTCCATTTGCATCATCCTGATCCCGGAAGGCACTGGGCTTGCCTATTTAAAAACTTCAAGCTTATTAGCCTCCGCTCTCTTTTTTCGGCCGTTAATACAGAAGTGACCCAACAATAACCCGTCAACTCTTACCTGTTTTCATATGTCATTTCCGCTATCAGCTCACTTATATATCGATGACCTAAACTATGGTCAAATTAGGGTTTACTTCTCCACTGTTACGTTAAGATATACCTGCCAGAAAGCGATTCCATCCCCATTTTTACATCAACATATAAACGATCGATCCGTCCTTACTTGCTTTCCCTGGTCATTTCCATTGTCCCCACCCAAATCGTCTGATGGTGCTATATCACTTTCTTGAGGCCTCTCGAAGTAAATTTCAAAATGTCTGACTCCCTCAGCCTTTACTTGCTTGAGCACTGACAAAATGCTAACCGGTCTATAGTACGGTATCATTTCTCCTACGGTCCCGTTGCGCTAAAATGACCTTTGCTGCCTTCCGTTCAGCTGGTTACTCTCCTTTCTCAGAGGCTAACTTAACCGTTTATCATCAGCCTGGTGAGTATCTTGGCCAGAGCATTTGGAATGGACCTGGCAGAAGATGATAAAGAGACGGAACAAACACTCCAGACGATCCGGACTTCAGAGCAAGGCGAGCAAGTTGCGAGAAGAAGCACAAGAGAAGACGAAGAGAAGATTGCCGACTGGATGAAACCCAGTTGAGAATCAGAAGTCAAAGGACTTTTAAGTAGTGTGCAACAACAATTCGTGATATTAAATAGCGATCACACCGTGGTTTGGCGCAGTGGTTCAAACCAGCACAACACTACGCCTAAATCATGGGAAAAGCAAATAGACTAGACAACCTGACCTTCACTTTCAGCCGACCGTAACATACGCCTTAAGAATAAAAAGGCTACCACCGTACTCCAGTCAGCAGGTAAGTCTCCCCCTTTGAGTGGCTCATTGAACACGTTTGCCATGTTCCTTGCAAGTTGGCGGGTTGGCTGGATGCATGCACTCTGGTCCAAAGGCGTTCCATCAATCAAGTGCTTCAAGTGCTAACAAAACTTCATGTGGTACTCGTGCCAGCCTCCCCTCTGGAGTAGTTTGCTCCTAGATTAAAAATAGTCCCATCGTCTACTTGATGGGTCACTTCAAAGGCTTGCCTAGGTAATCTTGCTTTCTGTACGTTGCTTTCAGCTTGACGGCCATTTTCAATCTTTGCTCCACCTTCTGTGTGTGATGATGCTGTGTGATGATCTTGGCCCGGACACAATTAAAAAACAGCCCAGATTCTCCGTTACTATCCTGCCGATACTCAGTCCGCATGCCACATTTCCGGGCCCTTGTAACTGGCTTGGATGCCCATCTGTTCGCTTATACTGGTAGAGGCTTTCGTGTCCACCAAATTCCTCAAAGCTTCCTCATACCTGGCGCTGTCGCCTCAGAGGTCGAGTTGTGCTGCTATTCCACCAAGGAGATAAGCCTCTTTTTCGAACTCTATCAGGTGGAGACACTTCAACACCCAACCGTAATAAGTTGTTTCTGATAACCTCCCGAAAGTTCTCCACAACATTCTCCGAATTCCGTTGTTAACAGGTCCCTTTCATTCGGACTATTGAAGCTTCCCCACCATATTTCCGGCGACTCCTCTCTGTCACCGAGGAAGGGGAAACTGGGGATCCAGTTATTAGTCTCCTCAGGGTAGCATCAATTGGTACGTCATCTGTTTCAGCGGAAGAGTAGAAGTCTCCAGGTCCAAAAGTCCTGGCTTCTGACCAATTCCATTTACTATGATGGTGGATGGGCTCTACCATTGCCGCGTCCGCAGTCTGATCAGGTAGTGAAAGGTCAAATTATCCCTCCTCATCCGCATCAAGCTCAGGTCTATCTTGGGGGCTTTAGAGTCCCCAGTTATCAAATGTATGACTGGATATCTGGTTGAATCTGAGAAGTACTCCTATTGGCCTTCATCCTCTTGCTCGTTTGGAGAACAGCTTCTGTGGACAGGCCAAGTGGCCGCCCACCTGGTCCGAATTTTGGTTAGTGCTACCCTTACCAGCATCTTGGGCGTCACATATTCAACATTCCCTTTAGGCAACGAGCTACTATTAGAAGCAATCTGCCTCCTACTTCCCAATCAACACGGTCAACTCTGGACACGGAGAACCCCTCGGGATCCACCGGACACAATGTACTACCCTCTCATAGTCACGATTCAGCGAAAACTATGAAGTCCGTTTCGTTAGCCTCGATCCCGATGCTGTAAACACTATACCGCACTGCTGCTATCTCTCACCTTCTCTGTTGATTTCAGGCATCGAAGTTTCAGTTCCAGGCTCGAGCTTTCTGCTCAAGTGGTCTCAGCTTCTGCCGCTTCTGGGATTCCTAGCTGTGTTTTACCGATAGCCCTGCCTGCTACTAAGTTCCATTGAGCCCTATTCGAAGCCTGTCTAATTTCGGTGTTTTGTGTTCTGTACGTGACTATCGAAGTGAGAACCGCCACGTGTTGGGACAGACAAAATGTACGCCTTTTCTTCAGTGAAGTTGTGTACGTGTATATTTCTGTCCCAAGAACACTTACTGATCTTACATAACCCTGAGCCATCCGGCTCAATCCCGAGGCAAACTCTGGAATCCACACGAGGAAAGCATCGCAGTACCTGGGGCTCCCAGGCTTCACTAGGTTGGGCCCCCCTGAAGCCAGCTCCACTTTACCCTAAGTGTAGCACCCTACTAATCAGAGTACGGGACGATACTCCGATGTTTGAAAAGATTTGTAACCCGCAGTTTTGAATGCCGATTTGTTTACCGTGTCCCTCTACAAAGGAGTCCTTCCAGACCCTTAATAACTACTTTATATGTAGGCCCAGAGCGATTTCCATGTCTCCCTGTGTTGTCTGGGTGCTACTTGACAGGGGAAGCTTTGTAGCGTACATGTGTGGAAATCCTCCCTAGCCGTTGTCACGTACTGGTTTTATTGAGACTACGCTCTTTATCTCATTGATCCCCGAACAAGTACAGTATGCATCAATCACTGCACTTGAACATTTGTTTATACTTTTCTCATGTGCCATGGTATATTTTTGATTCGATCTCGGACGGCCGTGACAGTGGTACCTGACACTGACCTTTTGTTGAACTCTGGTTCACGTTGCTAGACATTGTGGCCGTACAGTTGAGGTTTGTACGTATTTATACGCGTATAGTTTGGTAATAGAGTGCCGTGGAATCAGCGAACCAATTTTGTTATGGCTTTGGGATTCGGTAATTAGGCTTCGCGTTACTCACGATCGGAATAACCGTTACAAGCTTGCAGTTGTTCTATGGAGGTGGATTGACATTGACTAATATCAGACAAGCTGTTCATCTTCATAGTAGTCTGATCTTGGAAGGCTGAACATGACTCAGTATCGTGGAGCCTCTGTGGCTTTACTGCGAATAACGATCAGTTTGCGTGCCGATATCAGTAATAGAGCTAACTTAGCGTTATCGGTAGAGGCAATACTCGCTTGCTTTTCGTCTGCCTCAAGGCTTTTGATGATTCCACATCGCTCCTTAGTTAAAGCATCCCCGGGTCAAGCGGCATACACCCGGGACGAGGTTTTCCTTCTTACTTCAAATCCCGAGACTATCGAGATCATCATGGCTCCACTAAGGCGTCAAGACCTTTTTTTATTCCGCTGCGTACCCAGAGATAACTATTCGGGTGGATGTCACAGCAGCGCCATCCCGGAAGTCTAAAGAACGAAGCCAGGTGTCACATGGAAACTGCGATACAGCCTACTGATGTACAGCTTTCAAAGTTCCTACTTGAGCCTTTTTCTAGGCTGAATGTGTGTAGAAGTTCTCCCGGGTTTGTAAGACTATAAATGGTTAACGGAGCAAAGGACCACAATGGTCGGGAGCTAAAGAAGAACAAATCACTAGTGACAGCGACAGTGGTTAGGAACCAACGTAGACTCAAGAGAAAACTTCTACCGATAGACCCATCAGTCACAATAGCACACACTGGCTAGCATATTGTGTACAACTACCCGAAGTAATAATCTTTGCGTTCACTAAAGAAAGGATTTCCACAATCGAACCAGGGAATAACAAAATCAAACAAATTAGACCCACAGAGAAACGGATATTTTATGGTTAATAATGAGCTATCTAAATATTCAACGATTACAAATCGACTACAGATCACTTGGCCGTGCAGGTTCCCATGCTGACCGTGAGAATGAAACGAAACCAACGACAACAAACGACTGGGAACGAAAACATACGAACAGATCGTAAGGGCTCGGCAAAACTAAGCCAGTTAAATAAAAAGTGAAGTGAATACGAAATGTCCATACCCAAAGGAGACAAATTAATTCAGTGGTCTTCTTCATATGCAGTGTGCCCCGACGCGTCAGTTACAGTAAAACTCATCCTGGGAAATCCCGCTGGATCCCACCTAATACCCACTGAATAAAAAGAACAAATGGACATAAAATCTGACCTCAAACTGCCTAATCCCTGCCTATCCAACTTTTTCCGAGTTGACTCTACTTACTTAAGTAACTTGCAATCTGTTCTTTTGCCAAATACTCAGCGAAACTGGTCTTTTCTCTCGGGCCTGTCATCATAATACGCAGCTCGAAAAGAAGCAGGCCGCCCGGTGATGCTTTTCCACTCGTGTCTGTAAGTCTGCCAGTCACTATACCATGCTCCGACTCATGGACGGACATCCAGGCTGACGTGATTAGCAAATATGGTGAACTCCTACTTCCCTTAAGCCCACTCAGACCCACAAATGAAGCTCTCGATAGAATAACAAGACTCCTGAAGCCTAAAGCGAGCTGCATCAACGGGACGAAAGGGCGTACGAACGCCGTAGATCGCTACAGTCACGAACCGAATGACGCTTCGCTGGTGGTCAAAAAACCGACGTCGAGCCACAGAGGTGTTGATGAAAACCTGCAAAGTAAAGAGTACGGTGTGAGAAACCATCGGAAAGGACTCAAAAAAGTGTGTCGCATTGGCTGTTGAACCAGGAACAGCTCAGTTCGGATTGATAAAACAAAGTTCGTACATGGGGTGGCAATAAAATGATGGTTACCAAAGATGGGTGCAGTTTCACTACAAAACCCACCTCCTTGATCACTGAGAGAAATATCCTCGGAATGTCAATCCGTGACAGTGTTCGCTTCCCCCAAGGAATATGCCACGGTTAAAAAAATAAAAAACGGCAATAACCAGAAGCATGCGGACACCCAGTATTCTACTGTGTGTTGGAGATAGAGGGGTAAGATTCTGAAAGGCGCATTTGCTCGTATGCAGGACTGCTTTATGGCTTGATAACTGCCCTGCCATTATTAGTAGAAAAATATGTTCTTCCTCGAGAAGGATGTGCAAAGCCGTCACAGAAGGTTGCCTGCCAGGAAAAAACTCATCTGGGTAGTCAGAAAGGCGGCTTGGATGTGAGGTTGTTCACTAAAGCACAATTTCATGGAAATTATTATATTGGGGGAAATAAGTGTTTCTTCATACAATAAATCGTGACAATAAATTTTTATCCCCCTTCTTCGTGCTTTGAAGCATCTGATAGCTCCTGAGTTACAACATAAACAATGGAACTGACTGTGGAAATAAAATTGTCCAAGTAATACAAAGCACATCGTTAGTTTCAGTTGGACAACGGTTTATTTTAGGATATCGACATATTCATCTTGCTGATCATAAATCTTTTACAAGTATTTGTCCACTTCAGCTACGAATAATCTTACTGGACCTCTTTCAAAACACATTTTTACCTGACACGCTTCTTGCGCTGACCATAGCTATAATACTGAAGTAGCATACTTTAAACAGTGTATGAGAAAAACTTCTGAATTTCATGGGCGTCAGGTACGAGTTGTTTTCTTCAATCCCAAATACCTATATCAATCGGTTCACAAAGGGAACCTGTTTCTCACAAGGCTCGTCAACAAGTTCGCCGCCTGTTGTTTTACTAATATAAAGGTAGCACGTAGCACGTACTTGGGCACGTGGCAAAATTTGTCAGGTGTCACCGCCCCCTTTGAGTGCAGCAACATTGAGTAGAGGAAGTGTATCATCAGTTGACGATTAGCTGAAACAAGTCATCAACCTACTGCGCACGGGTTCCGGATGCACTTTGTTACCATCGGAAGGGCGTATAGAATGATACACTAGCCCGAGCACTTTTGCCACACAGCAACCAAACAGACCGCAGATTAGCCAACTGGGGAGTAGTGCATAAATACACAAGTAGCTGGTGAACATGGTTAGGCTAAATGCAATAGCATTTTTACTTCCATGACGGCCGGTCTTAGTCCATCTGTGGTAACCGTTTCCAGTTTACCCTTATGTCCTATGATATAACACATTTCTTCCCACTCTAAAACTCAATGCAGGCCCAAATAATGGGCCTAAAGCGAGTTTCGTGTACTGTCCGTGCGCAAGCAGACGTTTGAACGTAGACAGCCGCTTAGACATGCACAGTGGCATGCCCTGTTTTCTAGTCGATGCTGTGTGTAGGTCACGCATGATGAGTTCGGCGTTGAGTGTTGTCGGAATAGTTAAAAGGCTGCATAGGCTACGGTGCAAGTGGTAGCCCCGGCAACCGAAGAGAATGCCGAACGATGGCTCTTTCGGTTTTGGAGGCAGGTCACTGAACTGCTTTCACTGAACTGCGAACGCCTAACGAGACAAAAGGAAGAATATCGTATCATGTTGGGCTTGCACGAGCGCTCATTGCTGTTTTGAATTGTCTATGATAAAGCTTGATCAAACCTTTAGGAACCGGATGGTACGCCGTAGTTCCCACTTGTTCGCATCCTTATACAATCATCAGGGAAGCAAACGAACCCTCGAATTGGGGTTCTCGATCGGTGGCCACAATGGCGGGGCGTCAAATGGGGCTATTCATCGTTCTGAGAAAGCACGTGCTGTTTTTTCGGATGAGCAGTCTCTTAGAGGTATCTCCTCAGCCCACCTAAGACACGGTCGATACATGTGTAACTTGTAAGTGAGTCTCGTAGATGGAGGCAAAGAACCTACTGGATCGAAGTTCACATGATCAAAACTTGCAGCTGGAATGATGAATGTGCCGAGAGGACTTTCCGTGTGCCTATGCAATTTGAGTCTCTGAAATTCTAGAAAACACGTGCCCATTCAGTCATATCCTCATTTGAATTTGGCCACACAAAACGCTCGGTCACGACTCTAACCAAGGCCAGTATGCCGGGGTGTGGCAAACTGTGCAGTGTCCCAAAGCCATCCTTCCTGAAAGCAAATGGTACCAGTGGAAGGGGAATATTTTGCAACACGTCGCACAAGATCTTGCCCTCAGACGAAGTGAGTGGCACTGGTTAGATTTGGAGAGAGGTGCTGTGGAGTAGCTGCTCGACTTCTGGATCATGTGCTTGCGCTGAGGCAATGGCTGCTAAGTCTATACCTCTGGTTGGTGTGATGAGGTGGACGCGAGAAAGAGCATCTGCCACGGGGTTAAGCTCACCTGAGATGTCTCGTTTATCCTCTGTGGAATGAGTGATATGATCTGGGTGACTGGATTCCCGGGGCGAGTGCCGGTCTGTAATCGACCTCGCAGCAAGGGTGATTGGCTTGTGGTCCGTGAAGACGGTGAACTGTTAGCCTTCCAGCATGTGCGGAAATGATGGATAACCAAGTGAACTGCGAAAAGTTCGCTGCCAAAAGTACTATACCCGGATTCGGCTGGCTACAGGCGTTTGAAGGGGAAAGCTATAGTTTGTCACGAGCCTCCTACTTGCAGCTGTAATACAGCACCAACGGCCAGCTCTGAAGCTTCGGTTGATAGTGCCATGGGAGCACTTTGTAGGTGTGAAACAGCTGCCATTTTGGAGAAAGTCAGGTCCATGTCGACAAAAACAGAACGGCATTCTCGGTAAATTTGAAAGTTTTGGTCCTACCGCGTAGTAAATCTGTGGAAAGTTGCATCAACTGGGCACGCTTAGGAGTGAAACGACGACAAGAGATGACTGTACCATCGAATCGTCGAGGCATTTTAAAGAATGAAGGTTCAGCATATTCAACAATCGTCTGCACCCTGTCTTTCATGGGTGAAACGCCTGCGGCTGATACCCTGTGACCAAGGAAAGTAACATTTTCTTGACCAATCGAACACTTCGCCGAGTTCACAGTTGCCCCATATCGACTCAAACGCTTGGAAAGTGTTTGGTAATGCACAGTGTGGTGGTCAGGGGTTGCGTTAGCGACTAAAATATTATCTAAGTAGATGCAAACCCTTTCTGAACCTTGGCGGACCTCATCTATAAATAGCTCGAAAGTTTTTGCTGCTTTGTGAAGAACGAATGGCCAAAAGGTATGATTACGGCTGGCTTTGATACATCACTAGGATTACCACAAATCTGATTGTATGAGCAAGCCAAATCTATGCGACTGAGGACCTTGCAACCACTTGAACTTCTTGTGAGGCCTTGGACATGCGGAATTTGGTAGCGACGGCGCGTGGCGCCACTGTTTAGTGCCCGATAATCATCACAAGGTCGTCGTTCGCCGAATGTCTTTTTTGGTACCATATGTAGTGGAGAAGCCTATGGAACTGAACATGACCTGAAAATATCACGAAGCAGCAAGTGTTGGGACCTGCTCGTAGCTATTTTCAGCTTGATGGGTGCGAAGTCCCTGGCGCGGCAACGGACTGGCGGACCAGCTGTGACTATATGGTGTACTGCCTCAGTCCGCACCCGTTGAAGAAGGTCAACATGTTGGACTAGCCCAGGAAACTGGTTCAGGAGCTTCTGCGGGCTGTCTGTAGCTACGGGAGTGATGAGGACCGAAGAGCTTGATGGCTCCGGCGTGCCGCTAGTCGAGAAGCCAGCAGACGTATCGACAAGACGATAACCGGACAGATCGACCATGAGGTTGGAATGTCGAAGAAATTCGACGCCAGTGATCGAATGTGGGAGGTCAGCAATAATAAATACCCATTGTAGATTACGGCGTAGTCCGAGGTTCAGTTTTTGTGAATGCTTACCGTAAGCCTTTGTGGGAGTCTTAGTAGCTGCGACCAGCTGGATGTGTGATTAACTGGAGCGGTCTATGGAGCGAGGTTGAATAGAGCTTACTCAAGCGCCGGTGTATACCAAGGAGGATTTTTCAGATATTGTCAGTTATAAAAATAGGTGACTGTGGGTGGAAAGGCCTGACACGGTTGTTGCCCACACCGGTAGTCTCACGCTTTTTCCTGGTGCTCAGGTTGAAGCGCGTAAGGCTTGGTGCATTATTTTGCTTTATCAGTGTGGTTACCGTGGTACCAGCATGCTACGAGGTGTGTGGGACTAGGTTTCGGTGAACGGTTGGGGCTGCTTGCTCTGCGAGATACGGAAGTCGATCGCTATGTGATTGGCGCGTTCAGCTGGGAGGATAGTAACTCCATCTGCTCAGCTAAACGCCCCATGATGTTAACGTGGTCTACACCAGAGTCCTTAACTGTGTGCTGTACAGATGCTGAGGCACATGCTTGTACTGGATCAGCGGCTTCCGCTAACTTTGATTTATTTCCAAAAACAGCTAGTATAGCTTGATCGTTTTTGGAAAAAGCTTGCGTCCAAGGCACACAACATCATCAGAACTTCATGACAACCAACAACCTGAGCTACAACCAACACAAACATTTAAAACCATTGAAATACAACATTGTATCATTCTCTTCGAGGGTAGAGACCTGTTCCTACATAAAAAGGAGGATATGCGTCGGCGTTTTAGTGCCATGGTCACCGAGCTTGATGCCCGACACCAAGTTTTTCAGCCGGTCTTCTACTGACATACCAAGCCGCCTCAGTATGGCTTACGGCAGTTTATCATATGGGCTCTCTTCAGATGGGTTGCTACAATAACCCTGACTACTGGAGACAGGGAAGTTGGCAAAAGTCCCATCAGATATGCAAACTTGGTTGATTGGCTGGTTATACGGGTCATTCGAAACTGCACTTCCACTTGAACCAGCCAAAACTCTAGATACGAGGGCAAGAACTCGGGAGTTCTCATGTGTATTGAGGATATGCCGGACTGTGCTATTTCTACTACATCTTTACCGTCTAACACTGAAGTCTCCCGCAGATCAGCTGCTCCAGCAATGAACTGAGCTTAAGTCGATACGAAATTGTTTTGTGATCGGTCTAATCGATGGGTTTCCTATTTACTTTTACCAAATAACGCTTGAAAAACATGTAAAAATAGGACAGTGCAAAAGGACTTAAGTCAGTGGTGAAAAGGTCTGCCGGAAATTCAGAAACGGCACCTGTGTGCTAAAATCATATCGGGCCTACCAATTAAGCACGCAGGACTAACTAGACAAAATGGCGTACGGACGCGGTAGGTCACTACGGTCACGAACCGAATGACGCTTTGCTAGCCGTCACAAAACCACAGTCGAGCCACAGGGATTTTTACGCGAACCTACAGAGTAAAGAGCACAAAAAGAGAAACAATCGAAGAGGGCTGACAAAGGCCTGTGTCTCATTGATTGATTCGAAGGGATGAAACAGAGTTTATACACGTGGTGGCAATAAAAATGATGATTGCCGAAAATGAGTGCTGCTTCACTACAGCCATTTTTCGTCGCTGACTTTGCCTAGAATACCATCCCCAAATTTTTCCACGCCTCCACCCTTCATCTCACTAGTTTCAGCACTACTGTAGTACTCAGTCCCAAAATCTCTCCATCTTTCCCGCCTTACTGAACCACTTTCCAGAACTAGTATTTTGTCCGTGGCTTACCTGCCCGATAGAGCACCAAATTCCTTACGTTGATTGCCGGAATTTGCTTGTTCCCATTACCCTTTCCAAGAATAATCTTATCACAGTTTCTCCATTGACTACTGGAACCTTCCTTACCTTACCTGAGGTGACAGCACTGAAATGTGACGAAACCACCCTAAGCCCAGCCAGTTTCCACTTTCTGAGGACTGCTCCTATAACACCCTTCTGGGTCTACAATCCTCCTCACAAAGTGAGCACCAGTAGCGCTCGTAATAACCTAGCTTCCCCGTACATTTTTCAGAATCCCCTGTATAGCCATTTAGCGTAGTCAGGCACCGGAGTCCCACCGGTCCTTCTCAGATTAGACAAGGGGGCTGTTTAGCCCACAAAGGTCTGTAGTGACCTGGAGATGACTGCGTCTGAATATGTTAATTCACGACCAAAAATTACTTTAGACTAATGTAACCAGTTAGCACTTACCTCTAAGCAGTTCGTATGTTGTTCGATGTCACAGGGCTGTGCGTTGTTTGTCTGCTTGCCGTAAAGATAAATGGTTTCCGCCAATTGAAAAACACATTTTGACTGCTCTGCTTGCTAACGGTTGAACCTTTAGCTCCCTTAGTTAGTATCACTTCCGATTTTGCTCCCAAACATAAACGTGAACAACATTGTTTCAGTACAAACCGTCCTTCACCTATTCCACCTACTTTTAGTCTTTTGGTACTCGTCGGAACTTTTGGCTTGTTGCCTGTTCCATAGGCCATTCCCGGAATCTAGTGAGTACCTGATATTCGGAGTACTAAAGATCTTACCGTCTCCGACACCAAGTCGAAAACCCACACAACGGGAAGCCCAATGCTAACGTTGAGATAAAATGACTTGTAAAATTTGCATTAAAATATTGCACAGAATTTCGTGAAATCACATGGGAAATGTATTACTGAAAGTACTACAATATGTATCAATGTGTATCAGCGTTACAAAAAAGCACTTCTTGTTTTGCTGAATGCCCTCGTGACCAGGCGGTGCCAATCTGGTTCTTTTTATTCTCTGTTGGTAGAGTAATGGCCAGACTGTGAGCCGCCATATTGTTGTTCGACTAATGTAAGTGTTGGTGCCTGTTGATTTACTCACTGAGCCTTGGCTCATGGAGTTTCTGACTTTTTTGTGTCTTTGCAGATTGAACACGTGAGATCCCCGGCGGAAGACTACTGGCCCTTGCAGGTTACAATTTTGGTGCCACTGCCCGGGCCTGAATGGTATTGGAGGCCTTGGTGACTGACCTGAAAAGGGGCGTAGAAAAAATGTTCTTCGGATTGTGGTTGATGTTGGTATGGCCCAGTAGAGGTCCCCTGAATTGGCCTGCCCGAAGTACTAGAATGGGAGACTTTGTAGTGTGTGGTTTTGAGGCACTGAGTGGTAGGCAGTGTCCTACAAAGTGGCCTGCCCGACGTATGGTCCCAGGGATTTGAATACTCCAGTGGTGCGCGATGGAATAGTGAGTAACACTGTGGACGGTGTTCTTTCGTGGAGGGGCGCAGTGCAATGGCCGCAAGCCGCTATATTGTTGTTCGACTACCGTAAATGTTGTTGCCTGTTGATACACTCACTGAGCCCCGGTACATTTTCTCCTCCTTTAATGTTTTTTGCAGACTGAGCACGTGAGACCCACGGCGGAAGATTACTGGTGCTTGCATGTTACAGTATGACGCATTGTTCGGTTTTTCTATGGTGAAAAATGATTCATCATTCATAGAGATAACTAATACGCAGTTCATTTTAACTGTAGGTCCTCGGTGCAAAGTGCTTTATTTTGGCTAGGCGACATTATGAGAGCACCGGTTTTCGTGGCTTGAATCACAGTCAATAGGTATGCTAAGAAAAACCGAATGTTGCCAAGTATTTCTTCAATCGTAATTCACGGTAGACAGTTACTCCCGTGTGTGTGTCCATGCAGTTGAAGTAAAGCCACAGGAGTTTAGCCAACAGCAGATATGGGGTCTATGGACCTTTCAGACAGCAGTCTACTCACCACCAGCGCATCGAAGTCGATCATCCAAGCAGATTAGCACATTCGCATTGTTTTATTTTTTTCAGCTGATGGAGAAATAAAGCTTGGAAGGACCGTGTGTGCCGCTGATTTGAGAGTGCGCAACGAAATGCCGTTCAAAACAGGCTCATCGTTGCCGTCAAGGCTAGGTCAATGAAGTTTGTTGTCTTTGGCTAAAATCTGGGAGCTGTTTGTTCTATTCCAAGGTTCGCAGAAGAACCGGTGTTTGTCGTAAAAAGACATAAAGCATTCCTTCATCGACGCTGGGAACCAAGGCGATGAAAAATGAGAATGCGGATCGGGGGGACCACGTAACACAAGAATGATGAACGTCTTCCGAACATTCTGAATGAACCAGCCCTCAAATTGCATGTTTTTACAGGCTTTCAGTATGCCACTTTTATAATAAAACTTGTGATTTTCAAAAACTGTTTTTCTAGTCAGTGATTAATTAGTGGTTTTGGTCGAAAGGATGGATAATGGCAAACAAACTATGAAGCGGACAATTGGGATGAATTAGGAAAAGAAGAGATACCCATTTCCAGCGATTTTTTGGACTTTGGGATTAGCCCGACGCGCTCTCAGTTGGACGCAGGTAGCACTGCTCAACGTTAGGCCAACTTGGCCAAAGCGCTCCCAAGTGGGAGCGCGCTGGGCGTGCTGCTTGGGTTGACCACTCATCCTCAGGTTCTGAGGAGCAGAGTATATTGTTAGGCCTGAGGAAACAAAGTGAAAGAGGTACTGGTGTAAGAAGTCCCTCAATGAGAAGAAGTGCTTCATTTTTGGCAAGGCCATATTATGAAAAGAAAGGCGTTTGTGGCCTTAATGATAGTCAGTGGGTACTCTAAGAAAAACCCATTGTTAACAAGTATTCCCTTAATCTAAGGCCACGGAAGATACGGTTACTCCTGATGTCCGTGCTGTTGAAAAAGTACTACTTCAACACGAGGCAAGTGCCACAAGATTTGGGGGCCAACAGCAGATTTGAGATCTATGGATTTTCTGAACGGCGGTCCACCCAGTACCAGCACATTAACGTTCATCATCCATACAGGTTAGTATATTTGTGTATCAATTGAATTTTTCAAGCCGGTCAAGAAATACAGCTTGGAGGAACCGTGTGTACCGAAATCAACGCATATGCATTTCACAGTCTCTGTCCGATGATTTTATAGTCTCCATGCTAACCATGAGGCAAAATCATGGTGTGCTTCAAGCTTCGAGCTACCAGTAGCCACTTATTTCGCGTTACCCAAGGACAATATCTCATACACCAAGGTTGTGAGATGCATCTATCAGTTTCCCTTATGAATCGTTCTTGGGAAAACTCAGGTCGTTCATCAAGTGACCCACAAGACCAGTAGAACAACTATACCGAAGAATTCACGAAGTCAGCGATATGTGTTCGGAAATGAAGGTAAGGTAGCTCCAGATGATATTTTCAGTCCCGTTCGTGTCGTACGCATTCATCCGGTGTTCCATATGTGGCATTCTAATCCATTATGCAACCAGATAAAATCATCATCAAAAGCTCCCTGCGAAATTCGAAAATTGGATGGCATACGATTCACATAATCACTTTTAAATGTTCGTTGCTTCCCAAAAACTTCTTTGACGCCGTTATTCCAATCATGCATACGTTCATCTAAATTTGTATTTTTCAACTTTACTTCCCTAGAACACGTACTGGTCTTTGAGTGTGACGACAGCCGGTGTCCACCGGGTACAGAGCGGCATTAACCGGCTGCAGGTTTGGGAGAGTGCAATGAAAGGCAGTTGAAAACACAAGCTCATTGTTGCCGTCAATGATCCGGTGATCACATAACACAACAACGACGAACACCGCCCGAAAAAGCAGAATAAAGCAGGCATAGAATTGCAAATTTGAAAATCAAAAACCAAACTCAAGCTGGCAAGCCTGAAGCGGAAATACCAACAAACAAAAGATTTCTCCATCATGCTGCGTATCAACGGAACAAATCTCGAGCTCACTCGCTCCACTAAAATGCACCCCAGAACACAAGAAGCACATGCTCTAAAGCACCCTATCAAAATTAGGCGTTTGTCCAAATAATTCAGTATAAGATGTCAGCTCTCCAATTGGAAATCCCACGGCTTTCTGGTATCTGGTTCTACCGCTATCCATTCACCTGCGCTAATCTCAAAAGCACTCGAAGTCCACATTTCTTCACTCATATGCTGTGCTATTATCTACTCTCCCACCATTCCTGCCAATCCTGGTGTTACTCTTTTCACTAATAATTCTATTCCATTTGAAATAAACAAGTTAGTCCTCAAGACTAGGCCCTCGCCAAAAGCTGAGCCAGACGGAATCCCGCCCAGTGATTAATTTGTGAGTTGTTAACTAATTGTTCCTCTATGGTACCATTTTGATCCTTCTCCAGCATACCCAGTCATTCACTCTTCTGCATTTCCTGTCAGTTTCACTGGAAACCAATCAGCCGTCTTCCAGTTTTTGATCTATAACTTGACTCCGTTTTTATCTCAGATCGGACATATTTTAGCACTTTTAGCACTATTTTAGGATCGAAATTGGTAGACAATATTTTCCGAGGACACCTGTAACGGCTGGTTGATTTGTATCGGATACTTCTCTATTTTTTGGTTAGTGAATAGCCGCATCTAATTAATCCTGTCAGACAGACACAATAAAAGCTGAAATCGTAAATTCG
>STRG.23672.2
CTTCACTGGCCAACGTGCAGCTCACATGTGATTGGTTTATTGGTGCTATAAATTGCTGTGCCTACTCGTTGCCGAGGATTTTTCCGGAGCCGCTGTTGGGCTTCGTTGACGCGATGCGAGGTTGCGTCGATAATTCTGCTGAGCTTCGGAGCATTTGTCGGAGGGTCTATTCAAGTCTGGAAGCATTCAGATCGGACTTCCGTGAGTTTCAATACGCAACGGATTGTAGTTTTTACGTGTACAATTTACGGACCAGTGAAGTTGCGAGCAAGAGAAGTGTCGTGCTTCCCCCTGGCATGAGATATTATTTTATCAAATATCGGTGCGTCCACCGAAGAAGAGTTGGTTGTAATGGACGGAGATACCCTGATCTGCGATGCGAGGCTTTTGTCACAGTTCGTGCCGTCGATTCTTCTTACGTGGTTACGCAGTGGTGTCTTAAGCATAACCACAGGTTTCACCTTGGTGCAGAGGGTTTCTATGCTCGTAATGGTCGTCTGACTGATGCGAAAGAACGCAGTGTGTGCAATTTGATTGAGAGTTTCCAACACATTGGTGAACTGTGGGATTATACGAGGCGTCATTTTGGTCGGTCATTGCGCTACGATGACTTCGGGTCCATTTGTAATAGGTTGCGCGGGAAGCCATCGGAAGAGGATACTGGACGTTTAGGTATTTTACTGAAGAAGCTTAGACGGTCACAGGTGTTGTATGAAGATATTGAAATAAGATTCGTTGTATTTGTTCCGAAAGCCATAACAGTGCTGAAGGATCGGTTTTGTGACTTGATGCTTGCGGATGCGACCCACCAATTCAACTACGGTGGATACGTTTTGTGGCACGTGATGGTGGTCGATGAGACCGGGCTTGGACATAGTATATTGTACGCGCTGCCTCCTAATGAGAGCAGTGTTAGCTATCGCACGGCTGTAGAATATTTGGCTGAGGCAATATCGCAGTCGAGGAGGTGTAAGACGGTAGTTGTAGATCGCAGTATTCCCCAGTATAATACCTTCAGGGGTGTGTACCCGGAATCACAGGCTGTGTTCTGTTGGTTTCGTGTTTTAAAAGATATGCGGCAGCGTTTTTGGCAGTTGTCGGGAATGTCCATTGCCGATAAACGCAGGACTTTCCAATAGCTGCGTAATATGGTTTTCACTGCTAGTGTGAGGAACTTCAATAAGTTTAAATGTGCCATCGAGGCGAGGTCAGCGGAGGCCGCGCGATACCTTCGACTTACTTGGATGCCATACAAAAGCAACTGGGCCGCGTGTTACATGCGGTACTACCTGCTGTATGGCAATTACACTACAAACGGAGTAGAAATAGAGAACAGGCACTTAAAGAATGGCCTGTCCCGTCGTTCATGCTTGTACGACGTTTACAGGAAAATCGTTCGACGTGTTGATAGTCTACTGTTTAGTCGGCGGCAACGATTAGCTGGTGAACAGATGGTGTCCTACACGGCTGGAAGAAGTAATCATTGGATGCAACCGCATTTGTGTCGGATGACTGCTTACGCTCTTCAGCCATTTCTGGGGCACGTGCGTCGTAATAAGACGACAACTATCACCCTGAGGAGGGGTGCATACGTGGTTGGCAACCTTAGGGGACTAAAGCATCGGGCGTCCTTTGGGTTAGGAAATCCACAATGCGACTGTTCATTCAGTCATCAGTGGGGTCTCCGTTGCATCCATTTTCTAGCGGTACCTAGGATAATGTCATTTTCATTGGAAAATGTTGTTCTAGGAAGATGGAGCCTGTACTCCTCCGATCGACCGGCTCCTGTTCAAGGAACAGGATTGCAGTGCAAACGTCAGTCAGGGAGAAGGATTGATAAAAGTGCTAAGATAGCTCTATGTGAGGATGCAGCGAAGGAATTCGTTGTAAGTGTTAGCAACTTGGGGGAGGATAATTGTAAGTATGCCCTAAACCAGATTATGCGGTGTACTCGCATTGTTGGTCCACATCCGACAGCCAGGATTAGCATGATGATAGATCACGGTTATAATGAAGAGGTCACCCCACGGGAAACGGGAGACGCTGGCACACGAGTACGTACATCCAGCAGAGCTTTTCTTTCGCATATTCCGTCAACCAGTAGTAGTACCCCCCAGTCAAGGAGGAAATGTGCATTAGGTGTAAGGAATACAGCTGATGATTACCTGGTTGTCATAGGTAACCCGCTGCGTAATCTGAAGTTTCGTCAGCTGCATACTGCAACATCGACGCTTTTTAGGAGGGACGCGAAACGATGACGTATAGACGTAACGGCTTCACCGGTCGCCGAGGATGTCTGCAGTCTTTGCAAGCTGCAGGAACCCACCGTTAACCCCGACAAAGATGTCCCTTGGGTACAATGTGCTTACTGTCCGCGGTGGGCTCATGTCCAATGTGCAGGGTATCGCAATGAGGCGAACTACGTATGCGTGCACTGCCTGGCCCAATTATCGGTACGTTTCCGTAGATTTTTCCGTCAACTTTTTCCTGTTGCCTATTTGTTTCGTATTTTCCTCGGGATTGATGAGTGCCCTGTTTCCCATTTCTTATAGGCTCCATCGATTGGTGTTTCTGGGTCGTTCCGTCGTATTCAGTGGATGTCATTGGGCGTCAGTGGACATTTTTCCAACTTTTTACGTGCCTTGTACTCAGTTTTGGCACGT
>STRG.12549.10
AATCAGAATAAGTACTGGGGTAGCGGAGAATGCATACTACGTATTGAATTAGTAAGTTTTCGATCGCCCAGAACGCTACTGTGATCAGTTGTGGAATAATATATAACGAACGCGGCCGTGTCAAGGGGACCGAAGACAACAAAGTGAAAGACGGTGTGTGAACAACAGACTGCTCCTCCGTCTGGATAATGACTGTCTTCAAGTGGACTGGACTTCCGAAGGGAATGCTCGGGGCAATCAGAATTATATGAATAAATTTCAAGAAATAAGCCCACTTACCGACAACTGAGTGTCATTGTTGTTAGAACAAAGTCTGGACTCACCTTTTGACTTCATCCTCCCTCGATTTGTGGTGTATATGCCGTGACTGGACGTGTATCAGCTTTCGTTCAATACATCCTATGAGATGAAGTGTGTTGAGGATATTGGAGCTTACTGTGAGTGTGATACTAATACTCTACTGTCCCCGACTTAAGTAGTATCTGCAGGCGGGTGCACAAAGTATCTCGGAAGCACACGACCGGTTTCGCGGTTATCGCTTCTCATCAGCTGCATCTAACTCACATAGAACCGTCAGCAAATCAAAGATTTGGTTTCTCAGTGGATTCTCCGAATAGGAGCTTCCAATACGCAAATTAGATGGTTGCAATGAAACTCTGTTATTTCAGACGATCCATGCTTTGGAGTATCGTGCCATGTGGTTCGTTATCCATTCAGTTGTACCGTGTAAGTTCCCTTGTTATTCGAACAGTGACGTACCGAATAAAAAACCTACAATCAACTGTCAAGGCCGGTGAACTAGTCAAGGTCAGAATAAAATTATGTTTACCAATTTTTATATCAGTCTGATTCACCTTGAACATTTCAGATGGTATAGTAATACACATCTAGAAGCTGCGCTTTACGA
>STRG.51974.5
CGAAAAAAATACAACCTACAAAAACTGATAACGGCTGTAGAATTACCCTTGGAATAAGCTATTTACATGCTGTTTTTGTGAGCTAACATGATGGCTTTATCAGCCATGTACCTAAAGAAAGCGCATTAAATAGTGCCTCTAGATGAAGTTATTTAGCAGAGCTTAACGAAATGTCAGAGTGAAGCATCAGGCTGCTGCACTCTCGGTATGTTCCAAAATAGTCCCAAAAATGTCCCCGGGCTGTTTCGGGAATGTATTCCACCCCCGGTACCTGGATTAACTGTGGTCCTCAGGAATGACTCTTACCCTCACTGTGACTCACTCACGGGCCACAGGCAGCCGTGGACTGTTTCCAGAGACGTGAATCCGTTTTGTTTATTATCACCCACATGAAGCAACATTCCTCCACCCCTACCGATTAGTCGAATGCTAACAGGCTGGTGAGCTGTTTGACCGCACAAGCTTCGTTGAAGGCTGGTTCACTGTGTACTATTGTGCCTCATAACAAGGAACATAGCAGTTCGATGTGATCTAACGTCTCATTCGCTTAGCAACAAATTCAACGTGAACAAAAGTCAAATCTTTTTTGTTGACTTCCATCTATTACCTGATGCACACAAAGATAGGTTCAACAGCCCGTATCCTGAAATATAATCAATCGGTGAACCGTGAGAGAGGTAGACTCCACTGTTTAGAATTTTGCTAGCGACTAATATCTGGGATCATAAATTAGGGTTTCGTTTAACGAGTCAGTCGGCAATCACAAGATGCTCTTAGTTGTCATCCATGATACGCTGACTCCACTGGTTTTGGTGAACTGAGAGGAATTTATTTTACCGTGTGGAATTTCAGAAGTCCTACATAGTTGTGACACGTTAGCTGTCAACATGGAAATAAAGTCTTTGCATTTAGAGTTGGTGTGACATCTGCTGACTGAGGGACTCTAATACCGTAACTGAACGGAAAATTACTGGTGAAGGTACTGACGGGAAAATAGTGCAAATCTGCATTGTCCATGATGAAACCAAGGAAACGCATACGTAGGTGTATACATATATATATGTAGTAGTAAAAAATCAGCCGGATGTTACGGGCTACCAGGAACAGATAATGTGGAAAATGGCATTTGCATGGCAATGAAACTAATGTAAAAAACAATTGCCATAACACGTACGCGAAATGGAATAGGAATTACGCCATAGGTTTTTCATTCAACTGCTTAAATAAATGTGCAAATATATTTGGATGAATCCTTTAAATAAAAAGAAGTTAGCCAAACGATTCTATGAGCATGTTCAGCAGTTAAGCATTTCGGCAAATAACTGCTTTCATGAATGTCTCATTGAGACAAGTGATAGTATCCATTATCATAACTTTGGTCACCTACAAAGTTCTCCGAGCTTTGTTAATGTGCTGGCCATATTGTATCGCCAGAAACGGATTTACTTCGTGCGTTCTAATCAAAAGTTTTCACTCCGTTGTTAGATTTGCGGTGGCATATAATTTGCAACAGTGGAGACAGCGTTCACACCTCCCGTTTGAAGCCGTTAATTCCGTTGGACTTCACTCCGTCAGACATCGCTTGGTATTTGTTACACATCACTGGTTATTATTCTATAACCGTTAACGTTCATGCGGTCACTGCTTGCTGAACGCTTATGCAGCGATGCGCGCAGGGGACGCATAGCAGTTTTCGGGGTCACATACCATAGGCGGGGTAATCCTGAGCCAAGGGGTGCGTCGGCTGCCAGCCCATACACGTGGACATCCATCCGTTTGTAAGCTAGCCCCCGAATCGCTCGCGTGGGAAGAAGTATAAACCAACGGGTTCATTCACGCGAACAGACAGCCATGCCACTCTGATGGTGACCTGGTCACAATTGTGCTTTATGGCGCGCATTGCGTCGTATTATCAGGTCATGCGTCTGGTTTCCGGACTGCGACAGTAAAAGGGCAGTGACGTCGTGAATAGTGTGTTAAAGCTATGAAGGCTGTAACGTTGGCTACCCATGAATGAAACTCCACCCTCATCTGAAATACTGAAACACTTCACAATTACTGGTTTTGTGGGCTCTGACATTTGAGGTAGAACCAGGTAGCAAACAGCAACAACCAACTATGCATCTGGTGCAGGAGTGTAGTGGATTTGCTTATACCGATCCGATGAACAAATAAGCAGCCAGCTAATACGAGCGTGGGAAACCAAGTGATGTTAGCTTAGTACTACAATCACCGATCTTGGGGTCCCCATGATGATCGCGTAAATCAAACTACGGGACGGGCAAAGAACCAGAAGTTTCACCATTGCAGGAAGAAAATAGGAAGTTGTCAATAATTGCCCAAAACGTTTTATATTCTCACAAAATTAGTACCAATATTGAACAGCTGAAAGGCCTCCTGTTCGAAATCCCAAGCATTTCTCAATAATCCTGAGCAGCGCAAAATAATGCAGCAGTAAATATATTATGCACGTGATAGTGGGGAAAACATGTGGGTACACAATTGATGGCAAAGACATGCACACCTTATTTTAGCGGTGGAGTATAACAGTGTAGTAATTATCACGATATGCAACACGAATATATATATATATATATATATATATATATATATATATATATATGTGTGTGTGTGTAAAATCTGTAGCGAGAGATGTAATAATGGAGTTAGTGAGCAGTGTCATATATGCACGTATATATGTATATATACATATATCATAACACTTGCTGCCTCAGATGACATCGGTCAATCCACCAATCCCCTTTGCACCAAACGTCAAGCAAACGACTTATGCCTATGTGCACGGAAGCTATTGGTTTTGCTTGGATTCCACACAAGCGAACTCTGTCAACTTCAGATCCCCTCCGTCATCCTACCACCAGAAGAGAAGAACCTTGGCGACATTTCGATCTAAAAGAGGGCATACCGTGAGCCGGCCAGCTTTGGCCCAACAAATTTCAAGTGACAACAGTCATCTAGGGAACCGTAGGGTGACACCACGGCCCACCCGTGCCGCCGGTGGAGGAGAGTCAGCGACGTGACAGTTAGCACTGGTAGTGCGTCCAGCGACCACATGTGTAGCATAGCACCCAGGAGGTATCTTAGTTCAAGTCAACGGCTGGGTCTTCCCCTTGACAAACACTGCACACGTTTTGCCTTATTGGTGACAAGGACCATGCATCTCCATCTCTTAATATTCCTGTGCTGGGCCGAATTCATGGTGCTGAAGCTTCTGAACCGTACAATTTTCTTTAGGTCCCCAGTTACTTTCATTTCGGATCTGTCAGTATTTCTGACCTCAATGGCCGCCTTCTGTTTTGTAGATAAAGGCTTTTTCAAGCTTTTGAACGTGCTCCAACCTGGTTCAACGGATTGTTCCCCACAGGGAACCCTATTTCTTTCTGAATCTATTCCCAAGTACCGTGAAACAGTACTGTCGTGGGTAAGATCTATTGCAGTGTTAGTTTTTCTATCGAAACACTGATCTCTACTTCCTAACCGGAACCGATAACGGAAGGTAAATTCTTTATCTGCGAAAATAAGCGCGTAGACTTTTGGAACCATAAGCTAACGAACGCAGCGGCAGCAGCCTTAGCAGTATCTTCAACCATTTGAGGTTTCTTACCTGGACCTCATTTTTGAGTTTCCTCCACAAAAACCACACGCATCATTGCAGGCTGCACATTTTCAGACAGACCTTCTTCAATGGCCCAAAGACTCAGTGGAGCCGAGTCATGTCGAAGCTCGTCACCCGAGCTATCGCAAGCATGCGTCTGCACTGCAGCAGCCATTGAGTATAATAACTGAAAAAGCAAACTGGGTTAGAGCCCATGCTTACCTTTGCTGCGCACGCTCTGCTGCAGTGGCCCTCTGATGGGGTCCCAGAAACAACTACATGTGGATCGATTTGCCGTTCAAAGGTAGGGCGTGAATGAACACCTATTCTTCCCGGAAATCCAGCATAGTCCTTCATACCGGATCTCGCCTTCAGTGAACCCAGCAAGAGTTTGCCTAAACGTCGAAGACTACCCTCATCTAAATCGTCAGTGCGCTTTAAGATGTTCAAGAACGTATCCGCCAATGAGGATCTTGCCGACAAGCCTGCCTTCAAATGCCTTTTTCGCACCTCATCTCGGTTAGTTGTAAACGTGCCCCGATTGCAGGCACATTTGACTCATTAAAAAACCCGCATTATCTCGTAAGGTAGCCAAGTTCGCTCAAGATACCTCATGGATGCAGTACGTCGACCGTGAATGGCTGTCTTGAACCTGTCAAATTGTTCTTCCGCTGGAGCAAATGCCAGACCACGCATCCGGCGATATATGCGACGTTTGTCATTTAGAGACAAACCGCCATTACTTTGAAAACAATGCCGTCCCATGTCTCGAAGAACGTAAGAGTGGCGAAAGGCTATACGCGAACTTGGGTAACACTCCCGAAATGGGGTGAACTGGGCTAGACTCCTGTCTAATAGGATGGTCTCATCATTGACAGAGCCAAGTTACCGGTTTCTCACTTCGCTTACAGCAAGCAAGTCGCCCGTGCCACTCTCGTTTGAAAGAATGGCATAGGAAAGGACCTACCCAAACACTTTCGTCAACCAACAGTGCGCGCCACAATGTATACCCTCCGCAGTTCAGCTGACAAGTTGCGTCACCCAAGAGAATATCAATAAACTTATTTATCAATGGAATAACTGTTCGCGGAACGTAGAAGGCAAAACGGGCAACTCCCCCACGAGAAGCGAGTAAACATCTCCAGTGGTGTACGATTTGTTGAAACTGGTCCGAGCACGGAGAAAAGTTCTTGGGAGTTTTAGAAAGTCCCCACCAGCTGGATAGGATGTGACCTACGCTCGGGAGCCATACGCCTATTCCTAACGTACAGCTGTTCATTAGGCGAAGGAGAACGGTGGTTGTTTTGGAGACCGACGTACAACTTTGTACTTTCCAAATACGCCTTCATAACTTACCGCTTTTTACCCCCAGCCAAATTTACTTTCTTTGGTGCATAATCATCGCATACTTAAAAACCCACCTACATTCTTGGCTCGTTGTTCCCGGTCCACTACCCCGCGGTTTCGTGATAAACTATTCACCAGTCTTATTTGTAAACTTGCCCATTCTCTAAGATAAAGCCCACCCCTTTTTGCTACTTTTACCGATATACTCGAAAACTAACGCATTTATTGTTGCCATTCACTTCCGTGCCACATTCTCCAAGCAGTATATGACGCTGCGAAATATATCTTTAGAAATTCCCAATAATCGATGATTCTGTGATTGTCTGTTTTCTCTGTCAGTTCTGCTGTTCGCCCACTTAGGGATGTTGCATTGCAATATCCTCACCTTGCAAGGTATCATGTCCCACATATGCACATCTGATAAGCTCTTGTATCGCAGAATTCTGTTCTGTCACCAAAAAGTGGTCCACCTTCTGTAATGAACACAAATTGGTAGTTTCCTATCCGTCACTTCATCATTTTTGCCAGCTGTGTCTTTCTTACTGTGGAAGTTGAGCACCACACATCGATTTTTTTTGCCAGTTCCCAGTTTCATGTTGATGCATTATATTCATTTCTTCTGAAAGCAAACAATCCGCTCAAAGTCTATGTTTGTACCCGGCCACTTCTCTCACCATCACTTTGGCAACCACGGCCCAGGTGTGTAGTCCATTTGGTCTATCATACACTCCGCCCATACCCGGATGCCGAACTTTGCAAATTTATTTATCGGTTGTTCTGCGTATTTCCTTTCCGAAGCTCTATTCCGACACTTCTGATCATTGATAAACTCTTTTCACTAAGTGAATTCTTTGCTAAGAAATATCAGTATGTAAATATTTACCTATCATTTAATTGATCATCTCTCTTGCAAGCCACTTGTCTGCCACTCCATTAGCTACACACCACACATCGATTTTTTTTGCCAGTTCCCAGTTTCATGTTGGCGCATTATATTTTTTTCTTCTGATGGCAAACAATCCGCTCAAAGTCCATATGTTTTTATCCGGCCACTTCTATCACCATCACTTTGGCAACCACAGTCCATTTTGTCGTCCGTTTGTTATGCAACTGGTTCAACCGATATACGGCCACTGAACTTCGCAACTGTAATCCTCGACTGGTTTTCTTCTTCTTTATGTGTAGTGTCACCATTTTTCGTCGTCTGATTTTACATCGTAACCCCCCTCATATATTGCAAAGCTCTATTGCTGGATTACGTCTCCTTCAGGAAGACGCCTACCATAGTTGTAGTTCCGTCAGCAGCGGCAAATGCAACTAGTTAGCCTCCCGTTGTGAGCTTCGGGGCTGCTCCGGCAAGTGATGACATGCACCTCAGCACTGACCAGCAAATGTCGCCTAACTCATGGACAAACGTGACGCCTCGTCCACAGCCAAATGCTCCCCACTGAGGACATAATGCTTCTTGGCGATGGGTCTTCCGGAGGCTGAGATGTCATCGGGAGATAGTCGAATACCCCCGAACCTGTGCTCAAACTCCAAAAAGAGACACTGGATACAACAGCCCCTTCCCCGAGCTGTGGATACCCCTGAGTACGACTGAAACACACGTTTGCCCAATATACACTCCCTGCTGGTGTCTGTGTTCTTCCTGTGTGTGTGGGCTGCCAGAGAACGGTGTGTTGGACGTCGGCCCAGTGTTTGTTTGTCAAATGCCAACACCGAGTCTATCTCAAATCCATTTCAGACCGATCGCCATTTCGCCCATTCATCCAGATTCGCCTTACCCATTACACCTTGAACCGTTTCTGATTGTCGTGCTTGATCTACGGGGCTTTAAACCTTTGGGTTTTACTGCTGAGTCTATTTGGCCTCACACTCGAGGAACCCTCATCTAGTACCCACCACCCCTTATCATACTATCCTTATCACCGGGGAGATTGGCCATGAGGTGTGTGTGCCTAACGGCTGTGATCCGAAAAGTTGTTGAAGAGAAACGGAGAGATCTAACCTGAACCTTCAATGATTATAGCCGAATATTGAAGAGGAGTCGTCTTTTCCAATTGTCGAAGCACCGGAGGATCCAAGGAAGCTCACCGGCGCAAGAATCTGGACATTCAAGCATCCCGCCGTCAAGTTCTGCACCGAATTGAATTGACTAGCACTCATCACCCGCGAGAACGCCTAAACTAACCCCGTCAGTCAGTATCTGTTTTTTTCTACTTTCCTGCGAACAACGACAGCACTGAATATCGTTACCCTGGTCGAACATCTGATAGTGCCCCCGGCGCAATTTTTTCCCGTCTTGCCTTCTCTTCAGGTGGATTCACAGACACCCCCAGTCAGCATAGGGGTGCGCATTTTAGTCCCGAAATAGTCCCGCGAGGGATTATTTTTTAGTAATTAGTTTGAGAAGAATTTTTGCCATACAGCTAGATTTCGACAGGTCTAAAACATGGAACAGTAGCTTTGCTTCATTGAAAAACACTATGGTATACCACCCCGGTCAGCAAAGACAGAGAGAGCATTTAGTCCCAAAAAG
>STRG.70756.3
AGATGCGCTAATTTCAGATAGGTTTTTGGGAAATTTACCATGTTTTCTGACATTAAATGAACTGATTTCACTGGCCGACTGCATAGTTGTTAGTAAAATGATTTGGTAATCTGTTTGATAAATTCTAGATCAACTTTTGCTAGTCTCGGTTTCTCTCTGTGTGGCTCCAAAATTCTGTTGTTGTTTTTCATTCGGCCGACCTAATGCGGTCTTCTACTTTCGAAGGATGTGTGCATTCATCGAGGCCAGTTTTATGTGAAGTTTCGTCATTCGAGGAAGTTAAGTTTGGAGTGAACGTTTATGAGTAAAATGTGAGATATGGTTTGCAGATAAAAAAGTTCATATTTTGGAAAATGAATGTGGTGATTTGGTAGAGACAGTGTATGGGACACAGTAAGACATGGCTTCGCGGTCACCTACAGTGAGAAGCTTTAGTCAGTCAAAATCCCCGTGATCCAGTACTAAAAGGACCAGTTGTGATTGGCCGACTGATCCAAAAGTTAGTGCCTTTGATATCACACATTTACACAAATGAGTTCGGCGGTGAAATTAACATACAGCCTTGGCCTTCTTGCTGTCTCGGGGTACGGAACCATTTGGGTACGCCCTGTCAGTTCAAACATTACGAATAGTACAGTGGCCCACACGGGGAAAGTGAGTAATGGTCCATACCTACTGGCGAGGATCTGCAAGCATGCATGGATGCGTGTGTGTGTCTGTGTGTGTGTGCGCGCGTTAAGGAGTGAGTTAGTTTAGAGGTTCTGTGCTAGCCATGAACGGAACTTTGCAGAACTCACAGGTATGAGTTCGGTTGGGATGTATTCTTGTCCTTTCGGTTGGTGTCGGGACGAGGGTTCAACTGATCGGCCTATTTCCACTCAACCACATAATTTAGATCGGTGTATGAGGGTTGATCAGTAATTCGTCGGGAGTTGTGGGTTTCAGCTCAACGAGGTTTTTCCAAATCTACTGACAGTAAATACTGGAAAGATTTTCCACTGTGCTCATAGTCACTGTAATGCAAAACGAAGTGACTGGTTTCGAACCCTTGCGCTACCGGTCATACTGGTAGAAGGTCACCTCCCCCCCCCCCCGTGGTTGTTGATTGTTAGTCTGCTATCGAGCCTAGCTCTTTTACGATCTTACTGATTTTGCCAGTTCACGTCACAGGTTCCGTGTTGCCTGCTCTCGTTTGCAGTGTATTGGACCCATGCGGTTACCTAGCTTACAATTTCATTTACGCGAGAAAGTGACCTCATTACCAGCTGACTGGTCACAAATCGGTCATATAGAATTCCCATCTGGCTTCAAAATCGCAACAAGAACAAAAAAACAGAAAGAAGATAATAATTATGAGACGCCTACGTTCCATTAATCTTCTGTGATATCTTACGGAATATGTGCTTGGAAATAAACTTGTGCGCTAGACAAGTAATTATTTAGGATGAGACAGACTGACAGAAACTAGAGATGACATTTAGTTTGCATTGACCATTTCTATGCACAGAAGCCCGGAATGCCCAAAATGATCAACGTTGCTTCGCCTACTTCTAACAACCTCACGCTGAATGACCAGTTCGATTCCTTTCGAAGACCTGTTAAAGATGAAAGCTTTGTGTTAGACTAGCTCACTGAGTAAAAAAAACATTCGAAGTTATTTTCAAATATCTTCAGCAACTGTAATCCGTATGTATACGTCACCGCAACTCTCTTTGCAACCGGCGAGCAGCCCATGAAGCATTGAAATCAGTAAGGCTTTCAGAGGTAGACACTATTCGTACTTGGGCTTTCATCTACAGTCGGCCTAAACTGCTTGTTTGCTGACAAATTTATTCTACTATTCACTGTCATTTAGCTCTCCTCGCCTTATTCACACGTGCTGGGCAAGGGTGGAGGATGTGACGTGGCGGTCAGATCATTACTTGGCGTCGAGGTACGAAGAATCTCGCCGCTGCACTGGTTTCGCCTGTTTCTTTCAGCCTTCTTGGTTGGTGTCCACGGCATGAGGATTGTCTCTGGTTAGAGACGTTGAGACACAGAGCTCAGAATAGAAATCACCGGTGCGAAAGCTATACGATAAAAGGAATGACAAAGAACCATCAACATTGTACGGCCAAAAAGGGAAAAAACCACCACACCTCGTGCCTACTTCATATACTCTGTTGTACTCCCCTCGATCCATCTTTGCACTTGTGGCTGTTGTTGAGTCCACATCATGCTCAATTTCAAGTCGGTGTAAAATGATGTAAACTAATAAACCTCAATATCCGACTGCCTGGTTTACTATATTGAGAACGGAGCACAGTCGTTTTCAAACTATCTACGTGCACGCTCATCAGTGCATTTCATGTCACGAACGAAGTTACTAACCCAGTGATGAAGTGCTGACGCAGTGAGCCGTGGATGGGTAGATGCTTGGTTTATATGACCACCTGCGTGAACGGGGGAGGTGTTTCTGTCCCCCAATTCGTTTGATTACAGTTCGAAGAAAACAGAACAGCATCTTATCAGTAGGTTTTACAACATGGTGCCAGAAAGATTTGTTCATTATTCTGAACTTAGGTGATTGTCCTTAAAAAAATGGTAGTGAAGCAAAGGTGTGAAATACTGACAAACACATGGACTAGGCCGGATACAAGTCGTAGCTTTTTCCCAGATAAATCAGTGTTTATAGGGTAACTTCGTTTTTCGAATGAGCAAACTTATTTAAAAGCGTCTTCATTTAAAGGGCTGTATTTCAATATAACGCCCCAGCGCGGACATTTTGTGTCATGTTCGCCGAACCTTTCTGAGGGTACGATGTCATTCTCATCAAACCTTTGGAGATCTAGCTGATGACACACAAGATGCATCCAGGGGTCATCTGCACAGCCTCCGGAGTCAAATGTTTGAGAAGTATGTGAGTTGACCTGATTTTGTAGTCCAAACATCTGCACAAATCTGTTTGCACCACTGTAGCGACATTCAACTTCGTTTATTTGTTTGACATACACTATAGTTTAGCTGAACTCTTGCTGCCAAGATCGGTGGCCATTTGACCTTTGCCCTTGAACGCTACACGCACGCTTTTGCGATATACTCTAACCAATCTCTCCCCACAGACAGTGCTCTCCTTCTCATGCGTTGTGGGAAACATTAACCTCGTGATCGTGGTGACGTACTGAGGGGCATCACTGTAACGGACAAGTGGTCCACGCGTAGTGGGGAGGACTAGCGAACGGGCCCAACAAGAAAACAGCTTGGTAAGGTTTACACGACCTTACAATTGGTGAGCCCGACATGATGCTAAGGTCAGGCAAGTTTCTTGTTAGTTCGCCTATTATCGTCCTGTGGTTTTGGTATGTTGATATGCTGTAGAATTGTAGGTTCGCCTACTCTTTATTAGTTTTTCTCCTACCGTTCAGCCTTTTTTCGTCCTGATTTGTTACACCATTTTCAGACCTTTTCCATTTCTGGTGGTCTTATTTTATAAACGCCTGCAGCCTGCCGAATTATGGTGCAGCCTGTTCAGTAGGGAATTATAGCTCGCCTGCTTGGGCATCTGTCAATTGTGAAAGACACTCAAAGGTGTTCGTTCACTGTGTTTACAGATCACTAGCCTTTGGCACGCTTTGAAGTCAACTTTCGATCGACACTCACACGCGAGGTTTGCAGCTCAGACGGTCTCACAGTTTACTGCGGACATATGATAGGTCTCCGGGGCACAATCTCGTCACCGACGTCTCATCACGCCTACATCAACTAAGTCCGTCATCATCGACTTAGACACAGTGGCACGAGTCCAAAGAACGAGAGTGATATCAAGGGACTTCTACTAAATGATTCACTACGTTTACAGCAGCAACTACCACATACACCGTCCGCAGTGGCACCGAACCAAACCCTAAGTATAAGTGTCTGTTTTTCTGATTTTTTTCTGAGCCACAGCAGCACCGAACTTCATCTGTGTGTCTGTTAACCTGGCTGAACATCTGCTGGCACCCCAGGCGCCATTTCTTTCTATTTTGCCTTATCCTCTCATACAGACGTACAGCTACATTGGCTACACCTGTTTCCGAGCTGAAGCCTGGTACTCATAAAGAGATAAACACTCACTGGACAACGGGACTATTTGTCAGCGTGACGCTGGTGCCGACCACTGGAGGCCTTTTGAATAGACTTTGAAGGTGTAGACGTCCAACCCTCGCCATCAGTCATACGCCAAAAAAGCAAGGAAGGACATTCCTGGTATATCAACACAACGGGCCCACGTCCACAATCGAAGCGGAACTACTTCGGGCTCCTAGGAGGAGGCCCCAGTAGTGACATTCAACTTTGTTTATTTGTTTAACGCACGTTATTGTTTAGCTGAACTCTTGCTGCCAAGGGCGGTGGTCATTTGACCATTGCTCTTGCGCACGCTCTCACGCGCTCTCTCTCTCAAGTACACGCTAATCACTATCTCTGTCGATCGCCTTCTCGTTCTCA
>STRG.32351.1
GCGTGATAACTGATACTCATTTTGGTGAAATATACAGCCTACGGTAACTACACTATCATAAATATAGCGAAAAGTTGCAGTTTCGCATTGAAAACCCCGAAGATCATTTTCAAAATCTGAAAAACTCTTCTGCGTATCGCGACTTAGGCAGGAAAATACCGCAGAACCATCAGTCAAAGCTGCGCCCGCAGCATCGACAGCCATCGCGGCCAATGACGGTGCTGACCTCGGTCACAACGCCTATATACCCTTGTGGCACGCATTCAAATAAAAGTCGCACCATAGCATTTCACCTCAATCTCATTTTCTACGGACACCGATACATCTGTTTCAACCGTTCCACATCTAACAGTCCCACCACGTCAGTCGGGCTATATTTAAGCCCGTATGATTAGACACTATGTCCAGTGGACGCACCTTTCCGAATTAAGCGTGGATGAAGTAAAAGCGCGCAGTATTTTGGATAGCGTCGATGTAGTCACAGGGGTGAGTAAACTGACAAAGAAAACCTTCGGAAAAGCACCAACGAAAAATTGGAGAATTTTTACCGACGAAGGACATGCACTTAAACCAGTAGCCCAGATGACCCGGAAAATAGCAAAAATATAATACCGAAGGATTTGTGGGGTCCTCTGACGAGGGGACTTGCGTAAATGAAAGAGTCCGTTTTACCACCGAATTAGTACTTACTATTCATCAAGAGGTTTTAGAGGACGCCCTCATGAAGAGGTGGATGTACATGCCCGAGCCTGGAAATTTTAATGAGGCAGAGTGGCGAAAGTTGTCAGGTGAGTAAAACACGATTCGAATAAAGGGTTCGTTTCAGGTTAATTGGTGAACACAAGTTGACAACAGGGTGGACAGAGTTGATATACGATGATCTTATGAAGTCGTGTGGGGTGGTGTATAAACAATACTGTCAAAACATGTAAAGAATCACTTAACGGGATGCGCTGGTAAGAGTCTGACATAGGGCATTTGGGAGACAACCGAAAGGTCAGTAACTTGGCATACGTATAGTTCATTTCCAGCAAAGGTTTGAAGAAATTGTTTTCGCAGTGTTCTTTGGCGTAGATGCCCAATCGTGGAGGACTGATGAAAAATAGCGATAGGTAATAGGTGGGTGAAACAATGCTTACCTATTGGTTTATCGGGGGTTACTCCAAGACTGACAGATGAGGAATACAAATTTACAGCGACGTGGGCATAATAGTGGTTTATATGTTTAACATCTGACGGAATAAACTGGGGGTAGCACATCACTGGAGCCTTCAGAAAACGCAGATAATCGTGTGACTAGGTACGCTGAGGAAAGACCAACCTGAGACTTTGAAGGAGGGGGGGGGACAAACAGAATAACGGCAGCCTCAAATACAGGTAGTTGATAATCAGCAACAATATAGAAAAGTCACTCTATGGATTGTGGAGCAGGTGGCTGACTATGATATCTTGACGGAGCAGCGGCATTGGTTCATAGATGAGTGAAAGGTGATAAAGTTATGGATTTGTCTGAGTTCGTTGATGAGTAGCATGAGAGCATCTGAAGTTGGTAACAAAGTGGATGCCGGGAGGTAGACATATAGTGGACTGATACAGTCGTATAAAAGTGGTACACCTGAACAGCTCTCAGGAAGTGCAGGTGATTGCATAGCTGGATACGCTGAAGTCTGACATGAAAAGCTAAGGAGGCAATCGAACTGTTTATGTCCTGGACTGTGGATACTTTATTGCCAATGCAACTGTCATGAAATGCAAATGGCTGATTGGGAGAAGATGCAACGGAAGGATACAATGAACATAGAGCTGGTGTCACTCAGATGAAGCGCTGGAGGGAGGACCATTTCGTTTTGTGTGGAATTGTTGGCAGGTGAGAAACGATTCCTTAACTGATGGTTTTGTTTAGATAAATGTGGTGGTGACATACAAATTACCAAGTGGATGGATGGTCTCTTCAAGAGTATATCAGAAATTGTGACATTCATAATAAAGATGTGAACAGTGAAACCGTTTCATGTTTCGGGGTGCAGAATCCGGTAACTGGATGTAATATGATGAGGGTAAACTTGGCATCAGTTCAGACAAATAAAAGATAAGTCGATGGATATAAATGTCAGTAGTCGCAAATAGTAGGGTACATTTCTGAACCGAGTGAGCACATGTGCATATGCTGATTTGGGACTTGATCAGGTGTATGGTAAACCTTGTTCAGGAACGTTGGAGGAGGCAATGGGTGGCAGCAGTAAGATGCAGGGGACTTTGTTTTTCAATCCGCAACTGGCGATAGTGGGTGAGGCTGGCCGTGCGCTGGACACCTAACCTGAAAACCAATTCCGGTGACAGGAGGTGCGATCCGCCAGCCTAGTTGCGCCCGCACATCGTTGCAGTCGGCCTGCACGCCCGATGTGCGTCGGCAAAAGCGGTGGATCTGACCGCACCTCGCACTATTGGGATTGACATGAGTTTTCTTAATGGGGCCAAACGGCCGTAGGTATCAGGTAGTCCACGATCAGGCGACCAGGCACCAGGGGATCCCGGAACGTAACCAAAGGAACATCGGTTGGGTAGCGTACAAATAGCCGACGGTCAGGTAGATGCATAGGCCACGTTAGTGACCGGTGTGGTTTTCAGAGTATTAAGAGTCATCAAGAGAAAGGTGCGCACGAATGAAGGTCTGGAAATAGAGAAAATGTAGAAGAGCGCAGTCTGGGATGCTCCCAGCTGAGGATAAACGGAAATCGATACAAAGAGGCAACAATAATAGACGGTGACTCCCTGGGACTAGTTTTTCGATTGCGGAAGGTATAAAAACTAAGAATGATTATTTGATTCCATCTCTCATAGACCGCCAGTGTTTGCGCGATTCAAAAGTCTAGACCCTTCTCATAGGCTTGGTCATCGGGTACGTCTACATTTAGGAGCTGTAAGGTTTGGGTAACCGTGAGGAATTTATCCAACGCACTTCTAAACCGATGGCTGAAAGTAGAACTGCCTATTTCCAACGGTAATTTATTCCATAAGTTAGAGTAAACTGTGATGAAGAAATGTGAACGTTAGCTAGTGTTGGTAATAGGGGCTGAAAGGGTAAGAATTCTAGAGCGTAGTGGATAGCTAGAAACAGGCGCAAATTGCGATGGGCTAGAAATATATGTTCAGCTGTGAAGGGTGTTATACAAAAAGGTAAGGTTCAGTTTCATACGACGAAGCCATAAAGGGTCTAGTTTAAAAAATAAGCAGAGTTCTTTATAAGTGAGGGGCGAGCTCCATCCAATCAGTCGCTTAGTAAGATTACGTTGAGCTGATTCGATACCAAATCTGTCTGATTTCCGCATACTAGAAAAGATCAGTGGGCGGTATTCTAA
>STRG.16599.1
AATGGTAAGGAGCATTCTGTATTATAGTTAGCAAATGAAAGCAGTCCAGCCTATACTCCATGACTGACAACAACACACTACACGTGTTTGTCTAGCCACTTCCTATTTTCAACGCTTCTGACCACGACCCCCTACTGGCCACCGTTACTCCGGTGATTCTTTGATCACGCTGTCAGATTTAACCATAGTCGGTTAGGTCCTTTTTT
>STRG.73334.1
CTTTTCCAATCATCAAATCTGGATACTTCTTGGGTTGATGCTTCACATATACCGGTGACTTGTCAGAAACATCAGCACCAGGTTCAAAAACGCCGCAGTTCAGACGTTCAATGTACTCTGAAGAATGTAATTCTTATCCCCATCTGTGCACCGATTCAAGCTTCTCAATTCTTGTGGAAAAACAACTGCAGTCTGTGCATGACGGAATGCTGAGGCTTGAAAGACAAATCAGCAGTATGATGCAACTGATTCAGTCCGCTCGCATGGTTCAGTCTCCCAATAAGGAATCGATGTGAAGCTGCGATCCACATAAGTGGATATCCAACGAGCCCCCACGGGAACTTGAACTCAGGGTGGACTATTGTGGATGAAACACTCAGGTGCAAGGCTATTCGGGCTGACTCTCGAAGGTTTTGTTGAACTTGTACCCTACATGACTTCAAGGTTCAGTCGTTTGAGCTACCAGATAGACAGTGGTAAGACCGACAAACACCGTGCCACACACCTTTGGATAACTGACTGATCCATCTTGGTAGTCACCCTCAATAACATTAGTCTGATTTACCTATGGAATATATTTTCCCATTCTGAGTAGCATACACTGTTTAGATGTAAAAACACTGGGTGAAGAAGAAATCAAAATGTGGTTGGTTTCAGACATCCTGCCAGATTAATTTAGACAATTATCCACAAATTAACACTTTGAGGGTATCACCAAGAATAACACAAGACTATGAACAAATAACTTGCTAGTAAACACCGACTTTACCAACCCAAAAATATCATTGAAATATACACTTGCGAGATAATTTAGAAAAAGAAAGGCCA
>STRG.22022.1
CGTCGCTATAAAGAATTTCTGGTGCACAAGTCTGCCATAAACAGTCATTCAGTTCTTTACTTTTTCTGTTACCTGGTTTTCCTTTGTTTTCGCATACACCTCTTTCAGTGTCCTCCTAATCCTCCTCGTCTGCTGACCACCATAATTCCTGCCTCAACGGACCAGAATGAGGACACCGATAATCCTCCCATGGCACTGGTTGTGGGCACATTACCTCTTATTCGTTCCTCGGCTTTGACCTATTCTGGGACATTGGGATACTTGGTGGGCAGCATTCACCGTGCGATCCCATCCCGGCCGCCAGTATTCATAGTTCAGTCTCGGGCTCGACGGACACAGCTTGCAGCTTGGACCCCGTCCGTGGCTGCTGGGCAAGACGTGTTTCATGGTTTTGAAAGTCTTTTGTCTGCTTTGCCCCAACTTTACATGGATCCCGCTTCCCGCTTGCATTACGCACAATACTTTGCCCAGTCTCCCACGGATGACGCACATCCGGTCATTGTGCCACAGGAACAGTCGACACAACATTATCACCAGTTGCTTTTTGCTTCTGTGCTGACTGATGCTTATCTGTTCTTGACCGAATGTGTGCTCGCACGGTGAATGCACGCTTGTAAACACGCATAAGCTTGTTGATCTCAATGATAGTAATGATAAAAATACTATGAATGATGCAGAAACGTAATTCTCTTCGTTTTACCTAGGCCTCTATTGAGAATGCATCCGTCATTGGAGTCGATTCTTGTGTAGTTGGAGAGTTATGATTGTCCAAAGGTAGTGACGGATGAGCACTGTATCGTGAAGCTTTGATGTCAAAGAAGTTGTGGAGAACCCCTGTTGCCGGATAGCTTCATGGCGGTTTGCGTTGTTACTTCAAAATTTCGCGGACTTGTACAAGGGGTACAAATCGATTGAAAGTATTCTCTACTCTGCCTCGATGGCTATCATTCACCCCAGGGAGAAAGTTGATATGGTGTCAAGTGTTTGTTGTCATTGTGTATAACTGTATGCCCTAAAAGAGCACTTATAACTAAAAATGTCTATTTTATGCTCTTGGTTTTAGCGATGTGCATGATCATGGGATTAAACAATTCCTTTTTTGGCATATTCGGTTGGGTGTAGGTACCCGTGCGCTGTATGAAAGTTCTTACTACCGACCACGCTAGCTTTCATAGCTCCGGGTAACTCTATCGATTGTCAGCTTCTTTTATTCGCAGTCATAATTTTTGGTGAAAATATAGTTGGTCATAATTTGATGAAGTCTGTGTTGGTATGGCATTTGGCTACTAAGAAAATCCAAGTAGTTCGCCCAGATTACTTTCATTATGAATTGATTAGTCACTGTAAACACCCACTCTGTATGCGCACGTTTGAGAGTCATGCTTTGCGTAAGTGGTGATAGCTTCTCTCCATGTCGTCTTAAAACAAATTTGTGAATCCTGATGAACTTTGTGGGGATCTCTTGCATAATATTACATAACATATCTAAGGTTGATGAATATTTTACTGTAAAGATCCTTAATAATCCACCTCGTTACCCTTACTGCCGTTCTGTACAACTCAGTCGAAACGCAGCTGTGGATGGAAGGTGGATTATCCTTTTTTGAATCAAATTATTGGAGAGCGATGAGCTCCTCCCACCATACTTGCAATTTTCAAGTGGATTGAGGAAGCGACCTCGAAAACTCCGCCGTTTGATTCTGTTATGTACTTCATCACCAAAAATTCTCCAATTTTTTCGTTGGCACTTTTCGAAGGCTTTTTTGTCAGTTAACTTACTTCTGCGACTTTACATCGACGTTATCCGAAATGCTGCGTGTTTTTACTTCATCCACGTTTCACTTCATCACGTTTCTCGACTGTGGAGCCCATTTCACTCACTTCGGGGGTGCATCCACCGGACCTTCAAACTCAAATTTGCCGGGCATTCATTCGCGCGACCACTAAAACCTATACACTTTTGCGCTGCATTTACCCAAATGAATATCCAGGGAACCTTTTTGTGACCTCACTTGCATCATATGATCATGCAATCAAGCATGCTTCGGGTGTCCCCGAAATAAATCATTATTATTACTATTATTAAACTAAATGTTCACGAGTTCTATTTTCCGATGCAAACACATCACCTTGCTACCATTGTCTTTGGGAACATATGAGAAACTGGGTTGCACATTCTCATCTTTTTGCATGATGATCCTGGTAAGTTACTCGCCGTTTTATAGAATGCTGATCCTTTTCACATTTATCAGTGTTCCCTTGCTTACTTTTATACAATTTCCTCTTGCCTACTTGTTTTATAACCCACTCCGCTCACAGAACTCCGACAGTTATCTTCAATTTATTGTTTGCATCATTTTTGTATACGACGCATCTTCCGCGTTTTACGTTAGCTTCTTTTCAGCATTCCCGCTTGCTGTCCTTTCCCATACAGTGTGAATAACCTGCTGCTGGTGCACTGCAGATTGCCGCTTTGGGAACCCAATTGGTATAGTCACAAATGTGCACAGATTCGACTGTCTCTGGAGTGAACCAGCCTGATTTTCGAAGGTTCAGACCTGCTGAGTTGGTACACGAC
>STRG.18317.1
CACTCAAGACCATTCAAATTAAATCCTAGTGAAAATATAACATCGAAGAGTACAAGTGTGAAGATGATTGGGCAGAGGAGTACTGAGTACGCACACCTGATGAGCGAAATCGGTCTTGAGCTTCCGAGGAAATTCCATCCATACTTTTGCATACTAATTAGCACCAATACTCGTCTGATTTCAGACTGTGTCAAAAAAACAGCCCAACCAAAAAAGAACGGGTAGACGGAGTCAGAGTAGAGAAGAAAAGAAGGGAACAAAAGTTTTTTGTTTTGTTGTGGGCACATTTTGCGTCTTTCAGTTTTTTATCATGTTGGATGATAACAACTAAACCTAAAGCACTCCCGCCAATGACTTCGGTTTCGAGCCATGTCCATTAGTAAGACAAGTCAACCTTCCTGGTGATCCCTACCATTCTAACCCGGCAACCGAGACGGTCCTACACGAGCCAGACTTTCCGTTGGTTTCTTCATTACTTTGTGCCAAGTGATTGTTTGTGCTCCACGCTCTTTCTTCCAGCCAGGCCCACAGAGGGCAAACAACAAACGAAGCTGCAGGCGCTGGGCGAACATCCTTAGCCGGTGCAGACTGTGTTGTAAAGGGTCTTTTCTAGAGAGGAGTCGGTTACGCCAAACACTCAGCTACGCAACTGATCACTGCTGACACGTTGCTCCCACCAAACACGGACAATGCTACGTAAGCAGCACGTATCCAACACAGCCAGGCGATGGATATCTTGAACTCGGAGCGGCCGTGTTTAAGAACCGTATAACAGTTCAGGGCGCAGGGTAATATTACGCAGTCGACGGAGAAAGTACTCCTCTCAAAAGGTCAGAGTTGCGTCCATCACTTCGATGTACGTGATCAGACCTAGTCCCAAGGAACTCTGTTAAAACATCTAAAGTTCAAGTCAGTTTGTCGAACCCTCCAGTAGTTCTATACAGGGCACGTAAACTATGAGGTTCTTTGAAGCCCCCGGAATCAACAGGTATTTCCTAGTTTCCTAATAGTCGGCTCTAATCACCGACAAGTATTATTACATGACAGAATGAATCAAGAGTTGGGGAGATTGCGGATTTACGAGGTGGTAAATTCAAAGAAAACATATTGGTCGGATACTCGTTAGCACTCCAGTTGACTAGCCAGTTGTATTACGTAGATTATCTCGCCTCAGCCCCATGTCGAAGGTTCAAGCCAGTGGAGTCATGACGCAGGGGATAAAAGGGGGAAAGTATGTGGTAATTTTGTTCCATTCATTTTCAGTTCGAGAAAACCCTTTTAGGCTAATACACTTCATTCCCAGTTGGAGTGCTTTCTGGCTCCTTTTTGGGCAATTCTGTCATTACACACATCCACCACGGGAAGGCAGTGAGTGGGACTTCCTCAACAGAGTCCGTAGCAGACGCACCATCATTTGGAATTATTTTGAGAAACCATCAAGAGGCGTAACCATTTCGGAGCCTGGGACACCCATCCCTGACCATACTGAGGCTTTTGGGAAGCAATTCTACTGACCAAAGACGCCGGCATGTCAGTACGATTCGAAGCCCTGGGCTTTAAAAATTCTGCATGACTGACAGTCATGCTACTTTGAAAACAAAAATTTTCGTCCGATCACTGAGACTGAGCAAATTCGGATCCGGTTAGTTCTTGCTTCACTGACTGACTGGGAAAGCCGAGTGTTTCGACTGCTCCCCTTTCATCTGGCCCGTAACCGCACCTGATCCATCCGGGATAAATAAGGTTCTCCACTCCAAACCCCAAGGTCAGCTTCCCAATTATCACCTCACAGTTCAGCTGGTCCCTGAGGACAACTATCATGCTTCTTCCATTGTAAAAGCTTTGCAAAAGTGTACTAAGAACATCATTCCACGCAGTATCCAATCACTGTAGATTGCTGGCCATACACAACATTATAAATATCCAACAAACAAAGTTCCACTCATCAGCCACCTCTGCTCTATCATCATCTGGTGATTTAAATATTGCTCGGACGAAATATCAACCGATTGACAACGAGTTTACCAATGCACCGGAAAGCAAAACCCTTTATGTAACAAATCATACTTTGTTTAGCTTTGGAAGTCGCTGATAAAGATCAAAACTCGACATAACAAAAAAATAGAGACTGATTCCCTAACCACTGAGATAAGTGGATACACTGACAGTCCGAGGATAATACATATAGTTGTCGTAAATACATCCCCTTTCATTAGTTTATTTATGTTGCAACATTTGACTCCATCACTATCACCGAAAAAGCAACAGTCATACGAGCTGTTCCACTCGCCTCGACGTGAAGCTAGCATCGTTTAAACCTTCTTCGATCAATTTGCTGTGAAGCATTTAATACGGTTACCAAGGTCAACTGAGCAGCATATGATCGTCCCACTTTCTCATTTGCTCAGCCAGGTTTTCAACATCGATCTTTGTAAATTAATACATTTTCCCAACATTTCTTGATGTCATAATATTCTGATAATTTTGACCTGACTGGGTTTCAGTGGCACGGCTAAATGTTGTGCCCCAAGCCTAAAGAATGGTGGGTAGCCAATAAAAAAGGTGGTTCGTGGTTGAAAGATTGCGGGTCCTAGCTAAAGAACGGTTGTACGTGGTTAAAGAATGGCTGGTTATGACTAAAGCTTGGTGGGAAATGGTATAGTTACTTTGTGCTCCATTACTTGTACTATATTTACCTCCGAATTTCGCTGTGGAGAAAAGCTTCAGATTGCTTCTTCAAAAATAAAGATAAACCATCTTTCACGATCATCTCAAGCGCTGATAGGACTACTGTGAGAAAGAAACCTTCCAATGGCCCATGGTTTCGCTGTGGTACGGGAACACAACGGGCGAATTCATTTTCGTTGGGTGGTTTGGCCTAATAGGAAGAGCATGTTACGGCCACAGCAACAACGGCTGTTGCACGAGGTTACATTGCTTGCGCAATTTTGGCTTCAGTAATCGACTTACTATGGCTTCTGGCGCCATCAGGAACCACTTGCGCAATCCTTTCACGCGAACTCAGGGAGTTGTCAGGATTGGTTTGAAAGCTGTCACTGTATCGATCGGATGTCCACTATCCACCAGATGTTGTAAGATTGCGCAATTGACAGTCCCAACAAGTTCTTTCTTCACAGATTTTCACACACCTGTCTTTTCACGCCATGTAGTTACACACTTCACACATACTGTCGTTCATACAACGCACAAGGTTTGTTAACTTAAAGCATTTTGTC
>STRG.66790.11
CGTGCTTGGCCCTTTATGAGCAATCGAATGCCCCTTGGATGCCACACATTTCAGATGTTAGCGGAAGCGCAATACGCCGTTTTTGTCTGTGTTGACACCTAAATAAATTTCCGACCACCATATGAGATAAAGTTTTCAAGATGATAAAATCAACCAACGAGGTTTATTTTTCCCCACCTCAGATAATTTCTGTTGTGTTGGATTGAGCCAACCCTACAATCTTTAGTGATGGAAAATGCATCGTAGATATTGATACTCAGGCATTCAGCTTACCTCGGAAATGTGGGACTGCACTCGGGATCACAAGGAAGTTCACGGTCATTCCTTCTTTCGCCTGATCTGAGCTGAGCACATTCTTATGAATGGACAGGAGCAATCGTACTGCGCTGAGTCGCGAAATCCAGTAATCCGCAGTCCTACGCTCAAATCGCGGAGCGCAAACAAGAAGATGCAAAGGTCAGGTGGTACTCGGTGAAGTGTGTATTTTGGCAATAGCTTTCACAAGGCAAGCATAGCAAAAGTAACCAATCTGAAGCTAATGGTGTGTTGTTGATGGCATTTACGTTTGTGTGTGTACAAATAGCATATTCCACACTCACCTGATTTCATGCTGTGTGCCAAACAGAACAGTACAACGGGGGAAGAAGGGGTACATGGTGTGAGGTTCCATGATTTGTTTTGTTTGTGGGCACAATACTGCCAGGTTGCCCAGGCCAAAACAGGTGGTTTTCTCAGGAGTCCAAAATCGGGATCTTGAGCTATCCAGAACCTAACCTACAAGGCAGCAGGATGAACCGTGGGGTCCGTAACCCACTGGGAGCCGGTGACTGGTTGCTCAGTTCATACACCCTTCGGATGGGGCTAGACATTCTGGGTGCCCAGTTCACCGCGCCAACGCAGATGCCGGTGTGCAGTGTCGTATGCCTCATACGTCATCCATGGTTGGTTTGACAATAAAGTTTAGCCATCAGTCAGTAAACCAGGTGGAGAGTGCCGGGCATTCGTTTTCGTCCTCTCACTTTAATGGTAAGATCTCCGCCACGAGAAGACAGCGAGTAGGACTTCCTCAGCGGAGACTGTAGCAGATATACAGCCATTTGTGCTCGCATGTCAATCAGTCAGTGAACACCAATGTCTGTCAGTTAGTCATGGGAATACAACTGGTTGGGGCTTGAGATCTGTGGACCGTGAAACACCCGACTGGGACTGTTCAAACGTGTGAAAACGTGGTACTAAGTACTTTGCTCGGTACGTGTGGGGCAGTTTGACTCAAAATTCAAGCATGCATTCATCCGGCCACGATGACAGTTGATCCTGTCACAGCAGGTCCTGTCAACGGGGTTAAACAGGAAGATTAGTAACCAGCCGATTGGGGCAAATGATGAACACATCTGTCCACCCCCCTCCCGAAAAATATAGTGTCTGGTTTCGTATACGATGTTGACAACTCATGACAAGATTGGAACATAAGTTTTTTATTACATGCTTGGGCATGAGTGCGGTGAGAGCAACATTTACCCGATAGCCACGATGGCCCATTACACTGTTAGGGAGAACTGGCAACCAGAAAACACGAGTCACTGGACCCTAACGTTCTAAGATTTCTTTGCGGAATGCTTTTACAAGGCAGAGGTGAGGCGAGTACAAATGGATAAAATTAGTGGATTTCAAGATCCTTCTGAGGGCAATCGAAAAGCAGACGAGCCACGTGCCCGATGAGCGTGAGCGGACATCAGCTTTGGTGTGTAGCGGACTGATTTGCGATCTCGTCACGCCTCCGTCCTTTGGATATGTCCGGTGATATGAACTACTATAGTCTCATAAATCAGATTCCTGGGGTTGATACTTAAACAGTGCATGAGTCGTACACCATACCTCTAGGTCTGAGTTGGTTAAAATGCCTAGTCCAGATGAAATATCACACTCTGATCTTATGCGTGACTGTTCTGTCTCGTCTTATAATCTTTTGCGAAAAACAGCTTTCCAAACCGTTACAAAAGTTATGTACATAAGCCTGATCTCCAGTGTTAAATGATCTGACCAATGTGTGAGTATGCGGTTCGACAATATCTTGAGCGGCCGGCACCATGACATCTAGGGTTAGTCTCATTCGTCGACTCAGAGACAGCTCCGTTGGAGACTTCTGCTCTGAGGTAGATTGGTTAGGGGTCGATCGGTATGTGAGGAAGAAAGCGTCAATCTACCGTTGTAGTTTCTTCTCCCTTTTGTGACTTAATCAGTGAACGGTTGAATGTGTCAACAAAATTCGACACATTTTTCTTACCTTTCTTGCCTCGTCATTTTTTTCTGGTTCCAACCGCACTTATTCTGTTGATTTCCTCAGTCATATTTCACTTTTATCTAATAGTTCGACCATGGTTGTAAACCTACTCCAACATATTCCTTCGAGTTAAAGTGATTCAGAGTTGAGTTAATTTCAGTTCCGTGGATTTTATGGTTATGTTTAACAAACTACCTCGAGGAAACCGTATTCTTGTCAGAACTGAGAGTTTTAATCTTTACTCCAAACGGTTTTTTTTCGGCTCATTTTATGCCCAAGAAACATTAGATAGTCGTTCATTATCCAGAACTGATTTCTTATCAGTGGATCACTTAAGTTTTTCGATCCATACTTTTGGACCACCTTCAGCTTAGGTTGCCTCATGCAATCACCACTGAATTGGTAGCAGAAAAAGCAGCAGCAGCAGGGACAACAACAACAACAATCGTTCCCGTTGATTCACATCTGTTTCTCTGTCTGTGACAGCGATAAGTGCTATCTTCATTCGCTCGACAGTTGGCGGCATATTTACCAGTGTAACACAGGCAAACCGGCTCTGTACTCGCATACCCAAGCTAACGGCACACTGCTATCGTCTCACGCACAGCTGAGCGTAGTAGTGGGGTCAAACAGAATAACAGTTCTCACTTATTTCGTTTCAGCGTTGAATTTTTCAGTGCATGTTTGACCTCTAATCAATCTTGCGGAAGCTAGATCTGAATCAACTGAGCGAAGACCGCGTTTGTTTGGAGCGGACTGGTCCGTTCGTTCTCCGTTTGTTGTTGCTGTTACATTTTATTAGTAGCAGAATGTAGGAGTAGTTGAATTAGATCAGTTGCTACGGCGAAAACGAAGAACGATTCACCTCGTTGGATTCAAACGGGTTTACTCTTCAGCTTGGTGGGTTGATCACTTTGCCGGTGATTGCCTGGACTGTGGTGGATCGTTCAAGACCGACTAAAAGATTGTTACTCTTTGGGTGACTTCTTCTGCGTTAACTTTTGTAGTTAGTGCAACAGTCATTAATTAACCACTCTGTCTGAGTACCGTGAATTGCGCGCATCTGCTCTGATACAAACGAGAATGTTTCCCGGATTCGTCCCGTTGAACTGACCAGGCAACATTGTGATACAGATTGGATAAATAAGCTTAGTTTATCGAAACAGTTTGACTTGGCGTGCATTTGTAAATCTTTGCTGTTTTCGTTAACATAGTGTTGTCGGAAATGTTTGTTACCAGTTGACTTTTCGGTTATCGTGGCTAACCTTTCTCAAGGTCTGTTCACAATCGATTGCGAGCATTTTTTCCTTGTTCTAGTTCAGATAGCCTCGGGTCTCGTACTATTCTTTTGTGTTGGTGAATAATAAGTCGCTACCTCTAGCAAAATAGCCTGTATGACTTGGAAGGAATCGGTTCCCGAACTGCGTGTGACGTGAACACTGTTCAGTAACACGTGATCGAGCATCCCCGAATACTGAAAATGAGACATTGACGATAAATGTCGTTGCGTTGGCTACCCGATTCGCTGTTTGTGTCACGGGTTCAAAAGCACTTTGCACCCACTGAAACATATGGTCTGGAATTAATGAATTTACCAGAGTCATGTTTAAAATCCATGTATATATTCACTGTATTGGCGGGCCAACACTTTGCATCGTTTGATTCCATAGTACTGGCATAAAATCCGGGTGCTTTTATTAGCATTTCGTGCGCTACATATTTCTTTCTTTATCATTTTGATTTTCCGACTAGGTTCAGCCACAGCCCAAGGTGTCATGCACTTGTACGGTCCAACTGAACTGATAAGAGATTTAGCGGCGGATAAATTAATTTGACCTTTACGAGCGCAGAGGTAATTACCCTAATCAGGGACAGAATTCTATAAATGCAAAGTAAAGTTCATCGGTGACGGAAGCAGAAACTATCCGAACGTTTTTCATCACGCACGAACAATAAAACGCTACATCCCCTTCCTCCTTACTCGTCACGACTTTGGTACGATGACTATCAGCCCAACTGCACTTTTGTCCCTTGTATGGCAAGTTAGAACGCTGTTACGGATCATTATTTACTTCACTGCAGCTGGCTTCTTAGAGAAGATTGGATGACTTCATGATGACATGATTATGAACTTTCGTGGGTATTTGGTACAAGAGACATCCACAGCGTAACTCGGCTTTTTTCGAGAGTGCACCTCTGGCCTTTGCTCAACCATGTGCGAACTGCAAGGCAGCCAGTGGCTCCTTAGGACCTCGTTCGTCATTTGATTGATTTGAATCAAACCCGGGAGACCACGCGCCCGTATTCTTTCGACAGACTTCCTTCACAGCCGTTGGATTATACAGTAAATTTCGTCCGCCTATTCAGGGGTAACTGTCTTGGCATGCCCAACACCGTCCCACCGAGGTTTTTGGAGCTCGGTTGCCCTCAACCTGGTTTAGTTCGCCTGTCGACCGGTTTGCCGGGTTGTGGCCACTGATACATGCATCAGCTTCGTAGAGTCACAGGCGAGAGCTGGGTAATTGATGGAGATCAAACGGGTAGAAGATATCTCAAGGGCATGACAGTCTACCAACTCGGAGGCGCTACTCATGTCAGGCACCCCACACACCCGGATATACTGAAACCAGTCGTTCAGTGTTCAGTGTCCTCCTACTCTGTCCATTTACCTACCTCACCTGCTTTTATTTACCTGCTCGCAGCTCACGGAACCGATCAATCACATGTTTCGCGAGCACATTATGTGGACTCGTTTGTACAATCTGCTCCCGAACTACATGGGCCAGAAATCACACTACGATCCGAATTGGCAAGCAAGATATCGTCGTCCATCCGAACGGATCACTTGTCTGTTCAATTTTCGCGATTTAGAAGAATGGAAACGATCAAGAATCACGCAAAAACAAGTTTGGTACTGGATTGTTTCGCCCAGCCTGTCTGATGTTCTTGGACAGTTCTGAAAAATCGAAGGAGGTCCATGCTTTTCCAGAAAGACAGCACCGCAAAACATACAGCTCACGTCAGTAAAATATGGCTGTTGTATTGAAACATTAAAGTCGTTGATTGGCCCGCTCACAGTCCTGGTTTGAACCCCATGGAAAACGTAAGGGGCTTACTGGAGAGGCGAGTCTATGCATTCGGAAGAGTCTTCGATGCCATTCACGAACTCAGGTCTAGTACCCTCGCTGAATTGCAGAACTTCGAAACAAACAGTCCGAAGTCTTATTTACTGTAGACTTTGCGGATCAATCTTGTTTTGACTTTCGGGGATCGTTATTTTGGCCTCGCCCTGCTGAAACCTTAACAAGAAAATTTATTGGAAATAACCAGGCGAGGAAACAAGGACAGCGCAAACCAACAGAAAGTAACGCGGCAAGTCACTGGGACGGGGTTGTGGGTCATTCTGGTTCTTTGAATAATATTAGATCTGTTGGTCCTGTTAGTACTGTGTTAGGCGTTATGCCAGATAATTTGAAACTAAAGCACATTGATATGCATAGGTCTAGAGTGTCCGAGTTAGAATATGAGTTGATGCTAGCTAAAGAGCAGGTGGAATCTGCAACACGGTGAAAACACGTCTTCAAGAGTTTCGAACCGCAACCGACCGGACATCTGGCCGACCGCGGATTGTCCCATTCAGATTATGCCAACGAACCAGTTGCGAAAAGTTGTCTGTTCGTCTTTCTAGGCATCAATCGCGCGAGAAAGAAGCCAACGCCGTTTGACGGACACCCTGAGTAGTATAGTCAGTTCATAAGGCAGTATAAAAATTTCGTTAAGTGCAAAGTTGCCGATCGCGGGCAAGGGTTTTTGTATTCTATGAATTTCTGCCATGGGGAAGCCATAGACCTGATGAAAGATTGCAGAGTGCTTGGTCCAGCAATAGGGTGAATCAGAACACACATAATCCTCAAAGATCTGTTTGCACAACCCCTCAAGGCAGGTAGGAACTTAATCGGTGGTGTATTATGAGAGACGACAAAAACCCAAGGGTGACATCAAACCATTGCCACACTTGGTGATAAAAATGCATAATTGCAGTGCATTGATTGTCATGAAAATGCCTCTCCCAAAAATAAGTTACTATCCTTAGTTTTCACACCGTCAGTTTGGTATGGGGCAAACAGGCCTAGCACAGTTGTAGTTTTACTTCGTGCACCCTATCGTTGAATGAAATTTGTTCTGAAGGTCGGGAACACTCGTGTGTAATTTCCAGTCTAACGACCCACGTCTCTGTCTACTCTTTTGATATCACGTAATACTCACAAGCTGAATGTCGTTTGACACGCAATCAGGTGGGAATCAGGGAATTCACGCCACAAGATTACCAAGTGTTTGGTCTTTAAAGGCGGACAGTAGGCAAATAGGTCGGTCGGTTCAACAAGGGAGATCCATCATTTGAACCGATGAATCAGCATTTTTGTTATCCAGACATGATCGTCCTAGGTGTGTTTGAAACCGAATCTGTAAAACTGATAAAATTAGTATAATGGGAGCAACAATGCAGCACAATAGAGGTTCAGCACATGTCTAAGCAGTCATCCGATAGGAATGTTGGAGCGAGCTGGTATTTCTGGACGGCACGGTTAATAGTAAAGTGTACCTAAAAGTCCGGATCCGATTTATCTTGCCACTATTAAGCACGACTATTGCAGCGATTTTCCAGGACGACAACGCGCCTGCATAATGTTTCCTTATCGTACACGAGTTTCATGCGCATCATGATAGAAAGATGCTCCCGTGACCACCTCGATTTTTCTATCTGAATCCGGTCAATTTTTGTGCGATCGGCTCGGGAGGAAAGTGGATCAGAAGTTTCGTACGAGTCTCTAGGATAGTTGGAGAGTTTCTTGAATGATGAATAGGACTGTTTTCCACAAGATACCATCAGACGGTTGATGGCAAGTTTGATTCGACGAATAAATACTGTCAAATCACCCCGAAGGTGGCTCAATCGTACACCAAATGAGTGAACGTTTGAGAGCGATCGCACTGTTCTGTCCACAACAAAGTCTTTCTGACTTCAGTAAAGTATTTCAATAATGTACAGTGTTTTGACTATTTCGGAGGGAGGGGGCGTTTTTTGGTGATTGCTTATTACAGATCGTTTCCGTGCATTTATTGGATTTTTCTACTCACACCTTCACAATGGCTTATTTTTGTGAAGCAATCTCGAAAGTGCACTGAGTTTTTAATTTTCTGTGCATCTTGCTCGAAAGTAAAAAGAAAATGTTGTCAAAATATCGCTTGGACAGTTTGAAAGAGGCTTGCGATTTGAAATCACTTTGTGAGGTAGCTCCGGCCCTTAGAAAAACTGTTAATCTGCAGTTTGTAAAGTATTGTTCACTACACGTTTTGTACGTGTCGGTGTTTTTTCTAATAAATACGCACCGTCTCACACTCATTGTCGAAGCTAGTTTATTAACGAAAACTTATTTTTCTTTCGAGAATTTTGTGGAGTTAGTTTTAGAGAATTCCAGTTTTTCGCTTTTCTTTGATTGTATGATATCTCACAGATGTTCAGTTCGCTGAGCAAATCATAAACAAAATTCCCTTCCCCCGTTGTTTAAAATAGTTTTTCACTTGGGCTACGTAGCTTAAATTCGTGCAGCAAAATTCTGTTTTTTCCCCCGAAATCTCTTTACAGTCCGGTTGTGTGTCCAAGCTTGCGCGTCGAAACTTAGATGGACAAATCTGTATTGTTGCCAGCTGCAATTGGTGAGACGAAATATTTGGAGTTGATCCACAAAGAATTGTGGAAATGGTGCTTGAGAAGTCATAATACCCACAGTAGACGCGGTCCATAGAAATAAAAGGGCACCACGTACTCTGGCAGTGGGATTTAGATAGGTAGGTAGAAATTGGCAACTCGCGTCCATTCTCTGACTTTCGTAACCGTGGGAGGATTTTGGCCGACGGTGTAGATGATTTGTAATAAAAATCCCAGTTTTCTACTTGGTTTATGAATTTGACTATATCCCGCATTACTTTGATGAGTGCCTTTTCACACCACACGCAAAAATACGAATCTGTTTTGCCTCCCAAACACGCATGTAAAACCTAAATTCAGTGATGCTACTTTCCTCCCTGGACTCAAACTTGGCCTCTCGTTTCACTTTACGCATTTCGGTGTCTAATGCTCGTTGGCGGACTGGTGTTGGCATCGTTTTGTGCATGACGGCTGAACGTGCACTGCTCGACTGGATCTCAGTCGACAGTCGTCCGTGTGCCTGTCAAAGTCAACAGACCGAAGCATCGATGTTTATACTTCACTATCTGTGTATGACGCCAACCAGCTGTAGCTCCCCTGAGATCAAAAACGATTTCTACCATGATTTGTCTCGATTGCTCCGCAGCGTGCGCTATGCGAACATGATAGTTCTTGGTGGTGATTTCAGTGCTCATTTTGGAAGCCTGAATGAAATGGGAAGGCATATGGGTAGCTGATTTGACATTCCAGCTGATCGAACCGGTAACGGTGATCGACTCATCCAATCATGTTCTTTGTGAGTACAGATTTCTCCCACTGAAAGCGGCTCCGAAAAACTTGATGTCATGCGCCTTCACAGCGCTGGACTCAGATCGACCACATCGCTGTCGGTTATCGCTCGAGCGAATTAATTCAAGACAGTCGTTGGTTTTGGTCCACGTCTGTAGGGACTAGTCACGCCCTCGTCAGCGCTCGTTTCGGCTTACGTGGTGACCGAAACAACGCCAAAACCAACTCTCCCCCCCCCCCAGGGCTGCTACTGGACGATTACAATTTATCTGTTCTCCAAACAGAACTATCCGCGAGGCTGTCGGTGCAGTCAAATGCTCGGGATCCAGGTGAGCGATGGAAAGAGATCAAGGGGTCCTGTTTGAGGCTTATACTATTCAAGGCCCAAGACCACGTGCCACAGAAACGATGGACAGCTGCATCCTCATTTGCACGGATAGATGCTCGCAGACCGATTCCTTCAGACTCCAGATATGAGACACGAAGGTGCCTTAAACGCCAACTGACTGGGAGCCCGGGAAAAGACGGTAGGCAGTGGTGGTTTGCGGAGTGTAAGCTGCGGCGATTGGCAATAGCCGCAACTCTATCCGTTTAATTAGGAGTATCGATCTGTGAAATCAAAGCGTTAGGGAACTGATCGGAAAGGCGAACGGATCACTGATTCAGGCTCATGAGCGTCATCTAGTTCGTCGAGAGAAGCATTTCAAGAAGCAATTTAACTGGCCTTTATTCATAGTGGGTGTGCTAAGTAGCATGGTGGTTAGAGTTCTGAATGTAGATACCAATCCTCCGCCAGAAGCGGAAGTTCTCCGTGAGATGAGCTACCCTAAACGACATAAAGCTGCCGAACTCACCGTTTGTTCTTTGGCTTGTGGCTCTAGGTTGGTTGGCCCGATCGGTTTGATACTCGCATCGTTCTGTTGCCACAGCATTCCTCACTGGAATCGTACTGTCATACTTCTGGTCGCATAAAGATTCACGGTGAGCTATCCAGTCGATTCGGAACGACCAGCGGTGTTCCATAAGGATGTCCCAATTCGTTTTGCTTGTTTACATTCGTCACCGACGAGATAATTGAGAATGGCTTGCGAGACCTTCAGGCTGCAGGCGTTAAACGTACAAATGGTGGAAAGATGTGTGACCCAAATTATGCCGATGACCTTATCCGCGTGTTCGAATGCACGGAACGTGCGCAGCGTGCACTAGATAGACTTGCGAGAGGTTTAGCTCTATTCGGCATGTGTTTTGCACCTTCAGGGTGCAAATTGATGTTGCAAGACTGGACGTCAAAGGCTCCGAGTTTGATGCTCGATGGGGAGGTGCTGACAGTTGTCGACCGCTTGACTTACTTCGGCGGCAGCGTGACGATGGATGGGAGCATGGTAGTATATATGAGCACGCGTATATCCGAAGCTCGAGGGGCGTACGCTGAACTGAAGCACTTGTGGGGGCGACCTGATATTTTGCTGAAGTCGTAGGGTTGTGTGTTGTGCCACGGAGCGTCCAATTGTGTTGTATGGTTGCCAGACTTGCAGTCTGCGTTCGTCTGTTTAAATTTTTCGGCCGTCGAGGTTTGTGTAGTATCGCTAAGATTAGATGGAGCAGTGCTGAGGACAGAAATCGAGTATTGGGTACCACTTCAGGGAGTTTTCGATCACAGCGTATCCAACATAGTAGACCTCGTTGGTTAGGGCACGTGTTACGTATGGCAAACACGCGTCTACCATACCTTGTCCTGTTTTTTATTCCTCCTCAGGAGTGGAAAAACCACATGGAGATCAACAGATAACTTGGCAACGAGGAATGAAAAAATGTACGGCGAACTTAGGAAAGGTAGGTGCCTCGCGTCTTCGTGGTTGGGGTTCAAAAGATCCGTCTACCAGTTGGCTGGAAACTCTAAAGAATATGGCAGTGAATCACGAACAGTGGCGATCGTGTTGTCACATTTTGTCGAATCAGAATGATTGATCGATGAGCGTTTGTACAGTTATACTGTGTATTCTGTGTGTTTGCTACTAGGGCGTTGTTTCCTTTTTCCAGCCTTGTAGGTCCATTCCCTGTCCATCTTGTATATTCATGCTTTTTTCCACGTGCAACTTGGTGGTCAGTGGGGCTTGCCCTACTGTTTAACACTGTACGATGATGCTGATGATTGTATTCACAGGCTTCTTTTATCGGTTTGATGGTACTTGCAGTTCTCTTCATGGTCTTTTCATACTCCTTATTTCTGATTGGGGTTACCGCTGAGAGACAGAAACCAAAACCCTCGAATTGAATGAATGTGGTATGTATGGTTAAAGTGAACTGATCGAACGAAACGTCAGCACGGCTGACGGGAACACTGTGGACGTTAGAATTTGGTTTTATTCAGTTCCCAGTTGCCGTCCATACCTCTTATGCTGAATTCCCAGCGATGGATGAATAGCCTGTGTCATTAAACGAAAAGGACAGGTGACAGTTATGTCGGACTACTAGGAAATGGAGTAACGAACTCAGTATCCTGTATTCGAACGGGGACTCTAACTCACCTTTGGACTTTATAAATCACGCATTTTTATCGAACTGGATGCAGTAATTCTACGAGGATTCTTTGATTTTACATTGGGACGAGTAGCGCCGCATGAATCGGTTTGTAACACCGCTGTGTGCAGTCATCATTCTTTCCATTTCAAGTCATTGTGTTTCCTTCTGTGCCTCTGCTGTTCACCAGGTTCCTACCATTTGTCAGGAATCTGAGTTGCGCGATCCCGCATTTCTCCGATCAAACAATATTGATCCGACCCTTTGTGACCCAGGAGCACTGAGCATGGTCATCTCCACCGTGCTATCCGATCCGCAGACACACGCAGAGTGTATCGACTTTTTAGGGCGTGCGAAGCGCAGTGGAAATGAACTTGTTCGGAGACTGGCCAGCGACTTGCTAAATCTGTCACGAACAAAGCAATTGAAAAACGAACGGAACGAGCACAGAACAACGGATCAATCGACACTCTTCGAATTTGGCCGTGATCGAATGACCAATCTGATAAAACAGTTGTGGCAACAGACTCCGTCCTCCTGGTTGGCGTTACAAACCAAACCATGTCTGCCCAGGATAGCTAGAATCACTCTGGAACGTCTCGTTCAGATCACATTGGCTGGACGTTATGTGAAGTTAAGCCGTCGAATGCCCCAAACTTGGCGAATGATTGATTCTAATCAAAATTTACCTTCATGCGTAAAAGAAATAATTCTGGGTCCAATCCGAGAACAGTTTGGTACCGCATCACGTCTGCGTTTTTTCAGTGCCAGTTCGGAGGATGCGGATGCCAGGTACTCTTGTGCACTATTATTTTATTCAGTTCTTCCGACAAATACCCTCACTTCTGTGCACGAGTTTGGTTTTTGAGCACTGGAATATCGTCTGCTTGAGATTGGGGCGAATCGAGATGAAGTGAGCGAAACAAACGGGAAAGTAATTTATTTAGGAAAATCACGCAGACGAAGAGGTGGCTTGGATTTAGGAATACGAAAGATCACGGGTCTTGGTCATGTCACCTAACGTATCCAACCGTTTGCCGGACGGATCCTGGAGACCACATTCCGGAAGCTTACCAAGTCCAAATCGACCAGGTGCACCTGTGATGTTTTTTGCCTCTTCGCGGACAGATCACCCCGACTTATCTGCTGACCATCACCACCTGCCTCGGAGAACAATTTATATCGAAGAAGTCTATCTGTGGGCATGTGTAGCACATGTTCCAACTGCGCTTGATGCGAAAGTTGTGTATCAGGATATTCCTCGCTTTGATTGAATGACTGACTCATTCACTTCAAGTAATTAACGAGTTTCATTGTGTGTCCTTGGTATTATGCGTAAATTGACTGGCATATCACCTATAAATGTTGACTTGGAAAACCGTCTCTGTGCTCATTGGTCACTTCACTCTTTCCGCGTTTAGTTGTGGCTAACTTGTTGACTAATCTGTTGTCGAGTTCGGTCTGCTTTCAATTCAGTCCGATTCCATTGATTCGACTAGAAACCCCCTCGGAGTTCCGTATTCCCATTGAAGTTGTCCAAGTATTTCATCAAACCAAACATCAGGTGTCCTCATATCGATGTGACTGCCCTCATTGAACATCAGCGTGCAATCATGCACACGACAGGCCAAGGCCTCGGGTATTCTGTAATTGATACAGGAACAAACTGAATGTTTTAACCTAGATAAAATGAAGTGCAGTTCACAAAACACACCCTCGATTTTCAGCATCTGATATTTCCTGCAAGCCACACAGAGGAACACTCGGATGTTTTTTTGTTGTTGTTTCTGATAATAATAATAATAATAATGTTATTATTATTGTTATTAATATTGACAACGATGATCGGCGGTGGTCAAACAGTCATCGTGGTAGATTGTCCACCCTTCTGTCCCGGGGTTCGAGTCCTGCTTCTGCTGACGGTCACTTCCCCCATCTAGCAGCATTTAATTAGCCGCGACCACCTTTCTGAAATATTGTATCATTATTGAATAACAAAATGATGTGAAGTAAAAGAAAAAGAAAGACTGAACATGGATCGGTTGCTGTGTTATCCTTTGTTACTCATGGGATCAGCCAGTTGCCAGCCGGCTTCTAGTGAATCTCACTGGCATTGTATTCTTTCCTCATAAATCCTCACAAAATGTTGGCATTGAGAAACCAACAAGCAAGATACACGTGTCGAAGTCCCTAGAAGTACTGAATGATACTTCAGAAAACATGACACAAATTGATTTCTTCGAACCAAATATTTTTTCCTTGGAAGGCACTAGTTCCAGATTGAGCGAAACATGACTTCTCGTTTCGGTTTATTTGCGGCCAAACCACACAGCTCTTGATTTTGAGTTTCTCCATTGTCTATGAGTTCATTCTGCCTAACTGATTCTCAGATGTTTGTTTCACTCTGTTTTGCGCAATGATCATCTTCCATTGGTTTCAGCATTTCTCGAATCTGGTGCGATGACCGTATCACAAATGCTGGTACACTGCTAGATGTGCGGTGCTTACGTTGGTCGAAACACGTTTTGCGCACGTCCACAGGCAGAGTCAGTGTACATTTTACTCTGAGCCCAGTGGCGATTGGAGATGCCTCGGTTTCGGTCGTCCATTCATAGTTCGTGTGGAGAATTTCGAATCGTTTCTTCCTGATCTGATTCGATCCCTGTCTGAGGGTGGTCACAAACCGCAAGATTCGAATGGTTCGAGTGAAAAACCGCCAATTGATCTATTGCGTTTAGCCTCGATGATTAATGCACGTGGCGGAGGCAAAGTGATGGTTCGAGACTTGCAGATGATCTCAGCTGAAAATGCCAAAAAAGTGATCAAATACGTCAAAAAATCGAAATTTAAACGCTGTCGGGCTTTGTGTTGGTGTCCGCTCGGTGGACTGACCACCGAGTTGATCCAGCAGTTGCATCAGCAGTGTTCCACTCTGTCAAGAATACCTCAGCCAGCAAATGGTGCGACTCTAGTTTGGCCCCCTGAGCCGGTCTCAGATAACTCGTCCTCCTATGCCCGTATTCGGTTTGGGCCGATTTCAGTGGATCAGTGCACCCCTATTTGTAGGTTGCATCGACAACCGTTCAGTTGCCGATCAACAAAAATTCAGTCATTCGAGCTTGCCTCATTCGAAGCAGCCATGGCGATACCAGATATGGATCTTGAGGACTACAAATCGTGGCTGAAGATCTATCCACCCAATGAATTATTCATCCTCCACATACACTGTGCCGCCGGTACGTATGTGAAAGAATTTGTGCACGGGGATTTGGGTCGTAGTGTGCCAAATTTATCCAGTTTGATCGGACGTCAGCTTGATTTACTTGCATTGGATGTTTGTGCGATCGATTTGGACTGGCCCCCTCGTTTGCCGGATCCGAAGCCAATGCAGAAGACTCTGAGCTAAATCAATCGATCGTGCCACACACCTCCGAAACCCCTCCGTCTGTATCACAGATCATTATTCTGTTCTACATGTTCGTATAAAACCGGACGCTGTCTTATTCATGACACTCCCTGTCCTCCGCAATTCGTTCCTGATATGAATTGTTGGTAATTTTAATTCTAATGGGCTAACGTTGCATTCAGTTCGATCGGTGTAATCCCCCGGAATAAAAACATCTTTTTTGTACCAGCTCAACGTATTATTGCTTTTTTGATTTATTCCGTTACAAAAGAGTTGGATAACCGTTAGAGTTGTGAAGACAGATTCTCC
>STRG.40701.1
GAAATTTATCAATTGCGAACGTCAGTTACACTGATAAATATATTGTTTCAAAGATTGCTAATGATGAAATGAATACATGGATTAAACGCTGTGCAAATTCAGATGGCCACCGCCAATAACTTGGACGGCGTAAGTCAGTGGACATCCATTGCTAACAGCGTGGACCAGAGGTCACCTGAAAATAGCAGGCCATCAACTGTACAAACTCAGCCAGATGATTTCATTTCATCCAACAAATATGACTCCTCGACTCGCTCACTTTCCAAAGGAAGCTACTCTAGCTTTAAGAGTAAAACCTTTGTCATCATTCGCCCCGCACCACCTAAAAAACCGAAAGTATATGGATCTCGCATTAGAACATCACTCTCTATGCTACGTTCCCGCTTTCATTCCACCGCTTTTCTTGAAGATAGCACAAATTGTGAAAATGGATCAAGCTCACAAACAGCAACTCGCCGATATACTATTGACTTGGCCCCCACAGAATGCGATGAGGAAGAGCAAGGTTTCATCGCTGATCTAGAACAAAATAATACCAAAGTCGGCATAGGTGGCGACAATTCGATTTTACAAGAACTTACTGAGGATCAATGGGCAGGAGTTGAGAGAGAACGTGCTTGGTCGGTGGTGAACCTGAAAGAACAATTTATCTCGTTTTTCCAGCCATCAAATAACCGTTTGGCTTTAAAGCTCTTCGGGAATAAAGTAGCTCTGGCATGCGAAAGAAGACGCCAGAGAGAACAGGGTAAATGGGTCATCCACCCTTGCAGTAATTTCCGGTTATACTGGAATCTCATCATGCTGGTTCTGCTGATCGCAAATCTAATCATGCTTCCGGTGATAATTTCGTTTTTCAATGACGACGTATCAGGTAAATGGATTGCTTTCAATGGAATCTCAGATACCGTGTTCTTTTTGGACATCATTGTGAATTTTCGTACCGGCATCATCAGAAACGACTTCGTGGACGATATTATTCTTAATCCGTCAGAAATAGCACGGGAATATCTGCGGACATGGTTTGCTTTGGATTTGCTGAGTACATTACCAATCGACTATTTGTTCTTTGCCTTCCGATCCTACGACGTCGGTGACCGATCAGAACATCTAATGCAAGCCGGTCGTGCTCTTCGGATTCTCAGATTGGCCAAGTTACTCAGTCTACTTCGGCTATTGAGGCTATCACGTTTGGTCCGATATATAACTCAATGGGAAGAAGTGGTTAATATAGCGAACAAATTCATGGGGATTTGCAACCTGGTCTTGATCATGCTGCTGTTAGGCCATTGGAACGCTTGTTTACAATTTCTCGTGCCAATGCTGATGGACTTCCCCGTTCAAAGTTGGGTATCAAAAGCACATTTACAGAATGCGCACTGGTTCGAGCAGTACACCTGGGCACTATTCAAAGCCTTATCACACATGCTGTCAATTGGTTACGGTCGCTATCCACCAAGTAGTCTACCCGAGGCTTGGATCACAATTGTAAGCATGATGACCGGAGCTACTTGTTACGCCCTATTCGTTGGTCATGCAGCTGCTCTGATACAATCATTTGACGCATCAAAACGTAAATATAGAGAAATGCTTAAACAAGTCGAGGAGTATATGGCATTTAAAAAATACCCACGAAGTTTACGACAAAGAATAACCGGATATTACGAACATCGGTACAAGGGAAAGATGTTCAATGAAAAGGAGATACTCAGCGAGCTCTCCGAGTGCCTACGTGAACAAATTATTAACTACAACTGTCGTGCTCTGGTAGCGGCTGTGCCCATTTTTGCCAACGCGGACCAAAATTTTGTTTCCGAGGTCGTTGTACGGCTCAGGCAGGAAGTCTTTCAACCAGGTGACATGATTATCAAAGAAGGCACATTTGGTAGCAAGATGTACTTCATCCAAGAAGGTGTGGTCAATATCATCACCAAATCGGGAGTAATTGCTACTCGGTTATCTGATGGCTGTTACTTTGGCGAGATCTGTCTGCTCACGAACGCTAGGCGCGTGGCAACTGTCCAAGCAGAAACCTACTGCACGCTTTATTCTTTGGATCAGAAGAATTTCTATGAAGTACTTGACAATTACCCTGCGATGCGCGTATCCATGGAAAAAGTGGCTGCCGAACGGCTACTAAATATTGGGCACCGTCCGTCAATTGTTCAGCAACATAAAGATCCACATGACAAAACGAGCAATGCCGACAAAATGACTGAACAGAGACAATCAACGAGACGCGAATATCATCCGTACTCCGATTCTCCTCGTGTATGTGGTGCTTCACGTGGCCAAAGTACTTTAGGTCGGAGGGACCATGGACACAAGCCTTCTAGCAAACAATGGAGAGATGCGAAACAATCACCCAATCACTCAAATGCCGAACTTGACGACACATCCTCAGTCAGTACTTTATGTGATCAAATTGATGGAACAGGACACATTCTATCTAAACAAAATAGACTAGCTCGTTCGGTTACTCAACTATGACTCCGTGAACCACGAATTGAAATATTCATGCATCGATTCATAAACGCATTGTGCATCCCGATACAAACATTCGCATGATCTTCCTTTCTTACGTAGATGGAAAGAAACAATAAATGTCAAATCACTGATCATCAAAACGATGGACCGACGGACTGACGGACCAATCCATTGATCGCCCTAAGTACCGGCCGAAAAACAGGGACACAGTAACTGAAACCAGATGGTAGACCGGCAGTAAACCTCTTAACAGATTTGAACGGATGTGATTTTGAATACGCGTTTGCAATACATGAATTTGATGTGTACAACATATTGTGATCGTGTGCAAGGGTGAGTGAGCTGATCATGAACACTTTTCACACCTTAAAACACAGATCAATTCATTTAGAAATGTCATACCAGACCCATACCCATCTTCCAGACAACACGCACACTAACAAACACACCCGAAACCACACCTAGAGAACCCTCACATGCATAGTTCAACTGAATTTTTATTTCTGTTTTATATCGCTGGATTTGTAACTTTTGAAGTTTGAATTGCTGAAAACTGTGACCGTTAATGTGTTTTGCTTCCTTTTTTCCAGTCACTCCTCCACCAAG
>STRG.31945.3
ATGGAATCTGCGGCGCATTTTATAAACGCGTCTCCTGTTTACGCTTGTCAATGGTTGGGCGAGACGGGTGCAGGATAGGGGGACTGGCTTACTCATATTTTGCATTTTCATGCTTGTATTTCGTTTCTCTGGACCAAGTTGCAGGAGCAGATCCCGATCATTGCCCAGTCCAGCAAATCAAATGCCACAGTTGCGATTCACTACATACACCTGAATGCGCCGATCCATTTCGACGACACAATCAAGTGCCGAAAAATATTCCCCTGGTTGAGTGCAACGACTACTGCTTCAAGTGGATACTGAGGGGACCAAATGGCCGACCTCAGCTTATACGCAACTGCTCTTCCAGCTTAAATATCAAGATGGAGAAATATCTTGTTTGCATCACCGAGTCCCGGTCAGATATTGGCATGCTTTGTTTCTGCAACAAGGACAAATGTAACCGTGCTTTCAAGATGTCATCCCTGATGCCGATTTTGTTCCCATTGTTCACACTCAGAGACTTTACGTGATCTAATGTGAACTGCCTCTTTGCATCTAGTAACACTGCTTCTGCTGATCCATTTCCAAGTTTTTGAGCTGACCTGAAGAAGGCGATTTGATGGGTAACTACTATGCACTATGTTTAGATCTGAGACGATATATTTCGGAACACATTTTTTCAGTATTTTCCTTTTGGGCTTTCAACAGATTTTCCATCTCCGTGAAAATGTTTGTTCTACACACGGCACACACATTTGGGCTTCATCCGGACGTGCATCGATACATATGCTCAGTGCTGCCTCCGGTGGCATTGTACTTAGTCTTTCTAGAGATGTGAATGTGAGCGTAATCCCGTCCAACCGAATCCTGCACAATCTACTTATGCTCTTGATCATGATCTATTTCGTGTACATTTGTCCCTTCGTTATCATCTTTTGTTGTTGTATAAATAGCGCACGCTGTGAGATTATTTTATAGAATGGAGAGGTCTCTTCTCAAAACTTTCACAAACATAATGTAAGCTTCGTAGTCCCTGGCAGTGCCATGATAAATGAAATGAACTCAATGGTCCTGGTGTGTCTCCTTTGCCTGTCAGTAGGAAAGTAGTTAACGCGTCAATGTAGAAATGACGCATATAATTTTATTTGATAATTCCATTATTTACGATACATCACTTGATCGTTTATTTCTCGACACTTCGTTGAAGGACTTCATGAGTACGCCAGTTTTCTTGTTGAGACGATCATGTATGATGCGGCCGTGTACTAAAATTGCGAC
>STRG.23047.3
AATAAACGGAATGAGTTTCAAAACAGGGAGACAAGACCAATTTCGTTAAAGTGAACACTGGTGGAAGTGGGAGAAACAGCAATCCATAAAAAGTCGCCACTTGGTACGCTTCGCTGGTCCCACGAAATCTGGAGAATTTTTGCACCAAATTTTGCATTCTGGATAGGCCCTGTTGCTCTCGTTCCTTGTCATTGACGAACATACCGATTTGGCTTCCGGATATCATATTGGTTAACGGTTACCCGACGCTGAACTTTATTGGTGTGGCTTACCTGGATGACGGTTCACACAACCGATGTCATTGGCAACGAATCTGGTTTACTCTCGACCATCGTTCTACGGTTCCTGCATACCACGGATTTTGCCCATCGGCATCCTACAGCACAGCTACATTCAAGTATTTTGCACGCATTCACGCGCACGAATACCGTTTGTGTGCCTTCTCCTAGTTGACATTTTTCGAACGCTCTCGGTGCTTTTTAGACGGGGACTGGTGTAGTGATCTCGATCGTTTTGAGAAAATGACTAATTTCTGGACACCATTTTGGATCTATTTTCTCTACGATCTTTTCTGACGTATGATATCGACCCCATAGTGCTCTCCGGTTGCGTACGTTTTACTGGACTGACTATTCCGAGGTTTCCGTCGACCTCGTTTTGAATCTCTTTCACTTTCATTCGTTCGCCGATTGTACACGCTCGCGGTTCGCTTTCTGCATAGCCGTTGCCTTTCGTTTCGTTTCGTTTCATTTTCCGTTCGGTGTATCTCTCGTATCGGTACTGTTTCG
>STRG.6743.4
GTGCAGTCTGTGATCTAACTTCCGTTTTCCAGTTTGCAACGGGAAAAGCTTACTTCTTGTTTCACAGCCGAAGACTGTCATTCATATTCTTCAACGCCAATATAATAAGATCACGTCTTAGTACGAGGTCTTTCCCGTTTACATCTGGTCTCTGGTTGCTCCAGCGCTAAAGCTACTCGTCTCGCGCAGCTGCTCCTAGACAATGAACTACGATCTGCTTTTTGAGGTGGAGCTTTCTACATGGATATCGATGCAAGCAGATGTCCAGGACTCAAATGAATGCTGCCAACTAATAAAGAAAGCCTTTTTTTACTACTTCCAGTGCTACTCAAGACTCCAGTTCAGGTAGATCTTACACAGGATGGAAACCCCCTACAACAACTGCTCTGCTAGACATTAGCAAATCCGCCACTCCGGAAGCCATATTCATCAAGATACACAGCTGACTAAGGTTTTGATAAATGATCTTGATCACTAGTGTATCGCGAAATGTGGGAAGATGGATAAGCCTGAGTCTATTGGCAATAGTCGCAACCTTTGCCGTGTAAGCGATTATTCAAGGAATCCGAATGCTCACTGAATCCCACTCAAGGACGTCATCTGGACAGTTGGGAGTATCATTTTAAGGAACAGTTCACTTGGTCATTTCCAACAGTGGACCTTCCCAATATATCTGCCAGAAAAACGAGGCAGATAGATATCACTCCTTCATCAGAAATGGAGGTTATCTGAAAAGACACAAAGCTGCTGAACCACATGCGGTGTCTTTTTCTTTCTGCAAAAATGAAGACGAAGCTCTGCCTTCGAAGTTAGCGGAACTCCGGGTATTCTGGGAGGGCAATCAGATTTCCAGAAAACGGTGAGAATTAGTGAGTGTACCGATTTACAAGGAAAGTGGCAGGTCCTTATGTGAAACCGCAAAAGAATTAGCTTGGTTGGTACCGCATCGAAATTGTTCCGCGGTCAAATTCTCCACCAATTATCGAGCACTCGCGAAAGGTGCAAGTGTGATAATCAAGCAGGTTTCAGACCCCGTCGAGGTTTAACCGACCGCATCGCTACCCCTCGAAAAATTTCAGATCACAGGCACTCTTTCCCTAGGCCGACAATCTCTGTTTTCTTTGATCTGAAAGCGGCATTCCACTCAGACGACTGAACAGTTCTCATGAGCTGTTTTTTATGGAAGAGTGTACCAGGGACAGTCGTTGTATGCAAGCTGCCAAAACCAAGTTCGTGCTCAAAGCAGTCTTTCGCTCGAGTTAGCCGCATGAAGCTTGTTGGATATGCTTTTTTTCGACCAAGTCAGTGGGTCTTCTCGGTTGGTTAGTACCATACTTTGTTCGGCACATTAAAAATCGAATATCGTGGCTTGTACAAAAGGAGTCATAAGCCATCGAAGAATTAGCAGTGAGTGGGATTTCTTTGTTGCATGCTACGAGAATAAACTAATTACTTTTCCTGAAGAACTGATTTTCGACACAGTGGTGCTTGTCAGGACTGTTCTCTCGTCCCTCCCTTTCAATTTTGCAATTTAAATGACTTCTTAGTCATCCCTATTCTCGTGTGAAAATAGCGCCATCAATCACTGTTCAGTCATCAAAACTGGCTGACTTGGAATACAAAATGATAATGTTTTTCTTATTGAAGGTCTAGAAATATTCGGGATACCTTTTTGAGGTCATTCAGTGGCCATCACATGTGATACTGTCGGGGACAGCTTCATGGCTACGTACGCTGAGCAGCTCCAACTACTGAGGACCGTCGATAACAGTTCACACGCTGGTCCAGTCTGATCGATGTCGTTATTTTTCCTCGGACGAACCTACCGACCTGGCTTACATAAATCATATTAGTTAGGTTATCGGACACCAGACTCCATTGAGGTGGCATTTCCGGATGACAACCTATGCAACCGATGCCATTGTCAACAAATGTGACTTATGCTTGACCATCCTTCTGTTGTTCTTGCATGCCATCGATTTTGCCTGTCAGAATCTTGCAGGACAGTTAAATTCAGTAATTTCGCAATCATTCACGGGCACGAATATCGTTTCTATAACATTACCTTACTGAAGTTTTCTGAAAGCTTTCCACGCTTTCTAGCAGGGTACCGCTGTACTGACCTCGATCGTTTTGTGAAAATGAACGTTTTTCCAGTCATCATCTTGGAGTTATTCCTCTTTGATGTTCTCTGAGGATCGGTTTTGATGGCGACGTTTTTCTTCGGTTGCGAAAGACTTACTGAACAGATTCCCACGAGATTTTCGTCGAACTCACCTTCGATACACTTTCGGATTTCGCCGACTATACCCTCTCGGTCTGCTTTTCTCTTCGTCATCGCTTTCATTTAATTTTCGTGTATTGCTCTTATCAGTACTACTTCAGTGCCGCTATATATGTAGAATACACTATCTCATTTGACAA
>STRG.54286.1
GTGGCCGGACTGCGTGGTTCAGCTATGAGGAACGCCTAGAAGTCACCGAGTTGTTTCCCATTGCCTATCGACTTCTGCTAGGCGACCTGATCTACGCCAGGCGAATAATCCGCGGTGAGTTGGGCCGAGAACTACAGTCGGAGTTCCCGCTCAGGAATATTGATCGTACCAAAGGACACACCCTGACACTTCGCAAGGTGCATTCCACCGGCTTACCGGCCATTTATCGATTGTCAAGAAGAGTGACCAATCTTTGGAACGCTCTACCGACCGAAGTGGTGAAATAGGAAACGGAGACACCATTCGAGAGGAAATTGGACCAGACCATGAAGGTTTGTTGGCGGAGCACCGACACCAAGCCGAGTCAATAGAGTACGATGTGATGA
>STRG.39374.1
CGGCTGGCGAACGTGTCTCCTATCAGGTCTAGCAGCGAATAGCAACGATATCCCCTCTATCGGACGAATAGAGAAGACGTAAGTCGGTTTACAGATGCGAGGTATATTCTATATATCGTGGCACCGAAACAGTACCGATGCGAGAAATACACCGAACGGAAAACGGAACGAAACGCAACGGCTGTGCTGAGAGCGAACCGCGAGCGAACGAACGAAAGTGAAAGTGATTTGAAACGAGGTCGACGGAAACCTCGGAAAAGTCAGTCCAATAAAACGTAGGCAACCGGAGAACACTGAGGTCAATGTCAAACGTCAGAAAAGATCGCGGAGAAAATAGATCCAAAATGGTGTCCAGAAAATAGTCATTTTCTCAAAACGATCGAGGTCACTACAGCAGCCCCCCGCTAGAAAGCACGGAAAGCTTTCGAAAAAAAAATGTCAGGGAGGAAAAGGCATACAAACGGTATTCGGGTGCGCGAATGCGTGCAAAATACGTGCATGTAGCTGTGCTGTAGGATGCTGACGGGAAAAATCCGTGGTATGCAGGAACCGTAGGATGATGGTCGAGCTTAACCAGATTCGTTGCCAATGACATCGGTTGCGTAAATCGTCATCAAGGTGTGCCACACCAATAACGTCCAGCGTCGGGTAACCGATAACCAATATGATATCCGGAAGCCAAATCGATAGGTTCGTAAATGGCCAGGAACGAGAACGACAAGGCCGATCCAGAATGCAAACGTTGGTGCCAAAATTCTCCAGATTTCGTGGGACCAGCGAAGCGTACCATATGGCGAGGTTCCATGAAACGAAAAGAAACGAAAAACTGGTGTAGCAACCGCAATGGGCTTGACTAGAATACAGTAATAACTAATGAGGTATGTCAAATCGTGTCGAAACGATAAACACGAAAGTTATTACTGCGAAGTGCAATGGTTAAGATCGTGTTTGACCTAGTCGCGAAAATGTGCTGGGCAAACGATCTTCCGACCGGAACGTGAGCCGGGAGCTTCATTCACGGACGGGTGCGTAGGCGTGCTCTGCTGACTTGAACGTGAGACAGTGTTCTCATTCGAGGACGTAGCAGGGCCAACTGGCTGTTGACTTGAACGTGAGACGATAGCCTCATTGGAAGTCGTAGCAGGCAACGCTAACTGCAGACCTTGACGTGACACGGAAGTGTCGTCAACAGGCAGTGCAGGGTTAACATCGAATCTCATGTCAGCGGGCGACACGCTATCATCAACGTACGCGGCTTTGAGACCATCGATACTAACGGTATCGACGCGACCGTGTCGATTAACCTTGAAGGTCTTATCGTGACGAGAAATCACGCGAAATGGACCTTCGTAAGGCTGTTGTAATGGTTTCCGTACCGAATCAACACGAATGAATACATGCGAACAAGTTTCGAGTTCGGTCGGAACAAAAACCTGTCGTCGCTGCATTCGAGTCTGCGCCGGAGCGAGANNNNNNNNNNNNNNNNNNNNNNNNNNNNNNNNNNNNNNNNNNNNNNNNNNNNNNNNNNNNNNNNNNNNNNNNNNNNNNNNNNNNNNNNNNNNNNNNNNNNNNNNNNNNNNNNNNNNNNNNNNNNNNNNNNNNNNNNNNNNNNNNNNNNNNNNNNNNNNNNNNNNNNNNNNNNNTTTGCATGTACGTAGACAAACGATGAACGTAAGTCTGTACGGCAAGTGAATCTGTACTCCGTGGCGTAAAGAATTCCCCAGGCAGTCGTAATGTCGTGCCGTAGACAAGTTCTGCGGCGGAACATTGGATATCTGCCTTTATGCAAGTCTTGATACCAAGCAGAACTAGCGGTAACGTTTCGTACCAGTCGGGGCTCTCGTGTGCTCTAAGAGCCGCTTTGAGTTGGCGATGAAAACGTTCGACTAAACCATTCGATGCCGGATGGTACGTGGTCGTGCGAATGCGTTCCGTACCCAGCACACGAGTTATTGAAGAGAATAGATCGGACTTAAATTGTTGCCCCCGATCGGTAGTAATTGTGGAAGGACAACCATATGAAGCTATCCATCGTTCTATCAGATGTCGAGCCACTGATTCGGCCGTGACGACAGAGACGGGAATAGCCTCGGGCCACCTCGTAAATCCATCGATGCACGTTAGTAAATAGGTATACCCGTGTGATGGGGTCAATGGACCCACAATGTCTACGTGGATATGATCGAAGCGAGCATCAAGCGTTGTAAAAGTACCGATAGGCGAAGCTACGTGCCTATGCACTTTAGATCGTTGACATTGTAGACACTGTTTTGCCCACATACGAACATCTTTATTCATGGATGCCAGACGTATCGTGCAGCTACTAGTCGGAGACTGGCTGCGATGCCTGGATGTGAGAGTCCATGAAGGGTATCGAACACGAGACGTCGATATGCAGAGGGTACGACTGGTCGAGGTATGCCAGTAGACATGTCGCTGAGTATAGTCCCAGCACTGGTGGCTACAGGTACGGACTGACACTGTAGCGACGATGACTGAGCTGCTTCCATACATGAAGAATCCTGTGCCTGTGCTGCAGCCATGGCAGGGATGTCTAAAACGGGAGATTTAATAGCATTAAGTGGAATACGCGACGACACACCTACTACGCAGTTCGACTCACCTTTAACGTGTCGTAGGTCAGTCGTGAACTGTGAAATATAGTCTAAATGTTTGACTTCTCGTGGAGAGTAACGATCAGACTTAGTATGCAATGCATACGTCAGAGGCTTATGGTCTGTAAAGAGGATAAAATATCGACCCTCGACTGCGTGGCGGAAGTGCTTAACGGCATTATATGCAGCCAGCAGTTCGCGACCAAAAGCACTATATTTGGTTTCCGTGGGATTGAGGCGTCGAGAGAAGAACTCTAATGGCTTCCATATCCCAGAAACAGACTGTTGCAGGACCGCTCCCATGCC
>STRG.21698.2
TGATAATATCAAACATCGGCTGGAGTACGTGAGATAAAAGCGGTTAGCGCGTCGTACGGTTGCATCAGATTTCGATATTCGCTAGTTTCCCGGTGACCTCGAGACTTGAAAACAGACAAAGCAAAAGGAGTCATTGCACACTGAAACGTTTAGAAGGCATCCTACCTGGAACTGGAAAAGAACAGTGAACTGTCCAGGAGACACGAGAACAGCGGACACAAGGTCGTCTCTATACTAAAAGGAAACGTGGAACCCAGGCTTTTGAGAACGGGCCGTATTCCGCATGTTTACACATTATCTGGCTACCGAATTCTTACACAACGACTCACAGTTGAGCGGTCAGGTATGTAGAACTACGGCCGGTCACTGAGATAATGTTCATACTCGGGAATTTGGCGTCCTGTGTATCGGATTCCAATTTACTGGTTAGAACTCTTACCCCGAACCAAGCTTGGCTTCGCTTGCCTGTGATCTCTCCGTGTGTACTTTTCCACTAACTCCAGGAGATCAAATTCAATCTGCTACCACCATCGATTCAATGTTTACCTTTGACCCTCTTACCTGGATCAAATGATGTGAACATAAATCCGACCGGCCTCCACTCCCGTTTGCTAATTTGCTTGTCTACTTTCTCTGTTACCTACTTACTAGTCCTTATTTCCGTATCACCTAAGTCTCCAATCCGTATCTCTGCACGGTCCATTTCTTGGTCCTATCTGATCACGTCGCTCATCAATGAACCCTGGTTCCGAAATGATGGTATCACTTGCACACCAACTCTTTCCCGTTGTTTCCCGATATTTGCTGATCCACTGATTGCAACGCGGACTCCACTGGTGTCATTATTTACGCACTCATATTCGTGCTTCATCCCCGTTGTGCCGTCTGTTCGACAACTCTTTGTGTGGCTCGTTTGTCTGAGCCATATTCGCTCTCCTTCCTCCTCCTTTCTCGTTCTGTGACATGGATTACCTTCTACGATGACACTGTCCACTGATCACGATCGGTCGTCCTTTTCCACCTGTCTCATAGTTGGCAGCCCCTTTATTTACTGTTTGACTTTGCACAAAACCTTGCCTGCGTGCACCTGCTGTCTTGTTAGAGGGATGATTTGATCTTCGTTGATTGTTTTGTACGTTGTGGCAAGACTATCCATAAACCGATGTATGTATTCATTGGTGCTTGACAGCACACGAGGCTTATCGACTTTCGTTCTCTAAGGATCCGGGGTTCGTTTACTACGAGTCACTAGGCCACAGTCTTGTACAGCGAAATCCATTTAAAAATTCTAACAGGTGGCTCCCTTGCGCTGACTGGGGATAGCAACTCGAATATGTGGGAGATGATCAATATCACGAACTGCTGAAAGTCAACTCACAACAATTACAAATAACGTTACACAGTAAGACATGATCAGCACTGACACAATCGTTGAAATTCCAAAAACCCCTCTGGTCACGAGCAAAAAGACTACAAATGAAGTCGTTCACATCTGGATTTTTAGGATGTAGCGATTGCCTGGGTTCCTTGAGCGGTGATGGGTCTACAAAAACACTGAATTTTCCAAATAAATCATGAAAACAACTTCAAAAGATCGGTTTCGGTGGCAGTTTCGTATGAAGAAAACCAACGCTATTTTCGGTAAGTGCAAGGCGATAATAGTGATCGGATATTCCTACAAGAATGTTGCATGACAGTATACGGCAATAGCGTTACCTTTCTGCTTCCACCGAATTTATAGGTTGTCGTCACTTCAGATTTCTTCAGCATTTGTAAACTGAACGAATGAAGTAAGTATTTAAATCGCAGTGCATTTATCTGTTTTAACAAGAAAGAGGAACAATAAACGTAAAACGACTTACCATTGAAATATGTTCTATGATGTTTATTCTTCTTCTTGGAGTTTGCGGTCTTGCCTTATTCAAACAATACTATTTTGGTCTTTACAGATACTGAACCTCAATTTAAAACTATAATTCATCAAACCAATCCACAATCTACCACGTATCTTTGTCATTCAAATAAACTGAGTGCAATGACAACGTCAAAGAAGCTCGCGCATCTCACTGAAGAAACTTTGGTGGAGTACAAAGCAATGTTTGATATGTACGACTTCACTGGTTCGGGGAAAATATCAGTTTTAGATGTCGCACCTCTGATGCGTAGGCTCGGTCTTATGCCTTCAAACATAGAAATTGACGAGATGGTGGTTGAAGTTGATAAAGACAAGAACTCAACAACTGAAGGTATTTCGTTTGAACAATTTTGCACTATGGCCGCAATGAAATACAATGAAGTATACACAGAAAACGAAATAATTGAATCCTTTCGAACATTTGACCTGGAAAACAATGGATTTGTTTCCACGGCGGAGCTTCGAAGAGCTCTGTGCACCATGGGTGAAAAGCTGTCCGATGAAGAAATTGATGCCATGTTCGAACATGCCAATGTGGACGCAGATGGAAACGTATATTATGAACAATTTGTCCGTAACATGATGTCCGACGTCTAAATGCAAGTGCTTTCAC
>STRG.23596.2
TGTAATCGACAGAACAATCAAACTCGAGGCACTAACTCAGGATCGATCTGACCCCCCTACCCTCACTCCAGTTTATGTTTTCCATTAACGTTTTGCGCCACACTTGCTCATCCGCTGAACCACACACCGGACATTGACCTCTATTGACTGCTGGCCGTCCCCGTAGACATTTCGTTGACTTGACCGCTTGAACCTCAAGCGAACCTGAATTTGCTTGCATTTGGCTGACTCTGATTCACGGAGCGGTTACCGTTGAGGTTTGTACAGTTTTATGTCGTATTCATGATTGTTTTATAAAGAACCGTATTGAAAACCACAATTGGACGCTTGGCGTTTTTTGGATTGTGTTACGCGTATCTCAACGACTGCTAGGAGTCCGTTACAGTTCTCAACGTGCTTGGAATCAAGATGCCGGCCAAAAGAATGCCCGTTTCTAACCGATCGCATATAATTGAACCGGAGGATCCGAGN
>STRG.71757.3
TGTTAGTGCAATTTTTCCGCATTGGATTTTGGAGGCCAGGGTTTCAAAGTTGTATGTCCAAAATATACTAAATGAAAAACTCTCGAATTTCAACAATACATGTATTTGCTTTTCTATTACCAGTCAGACTTTACAGCAGGGTAGTGTAATCTGGTAACTCATAATTCGTGTGCGTTGTATATATATTTGTGTGTGTGTGTGTGTACGTTCCAGTTTAAAAATCGGTTGCCTTCGTACTCCAATAAATAACAGGCAAAATACGTTCGAAGCTGAAAGAATACAGTGTACAAACTACCATCAAATCCGTCCAGTTTTTCTGCGACAAATTTTGAACCAAATCACCTTGGGTGACCAAATTTGACATGCTGATGTAATAACCTACTACTTCATCACCTATGCACATAGTTTTGATGCATGCAAAAGAGGGATCGATTTTCCCGGATGAAAGTTTCTGAGAGGATGCGAAATGTCAATAAACACATCCCAATAATAACGACAAAACAAGTAGCTGGTTACAAAACACAATGATCTTTATTGGTAATAAATGAAACACAACGTTCAGACTAGCCCCCAATTATATTCCGGTTGGCCTTAAGTTCTGTATTGGCCCATCCACAGAGAATGGTTAACGTGAACTAGTGCCGAGTGCCGAATATGAACTGCACCGAATGGAACACGGAAACTTATCCGCACAGAGGAGAATACATAGCAGACTTACATATCAAGGCATCGGTTTTCAAAGTTGCAAGTAACACTGCTCCGTCGTACGACAACTGCGAAACCGCATGCCGATGATTACTAATGGAAAACACCTTCGATTCGAAATTATAAACCACATGTATCTGTGCCCTATCACCTAACGGTTCGAAGCTAATCTATGTTTTTATTGACATCTCACTCTCCGTTACAATTTTCCATCCATTCATAGAGGTAAACAACACACTGATTGGTCAGATTTGAACACGTTCTCGGAATCGATCTTTTCCCAAGGGGTTCGTAGTGTTTTAACTTTCATATGTGGATATGGGAGATGTGTTTGGGAAAGGAAATGACCAATATTTAGACGAATACAATGTGAACACTATACACTTAAGGGTGGGGTGGGGAGGTGAAGGTTGGATGGAAAGGCGGTGTGTGGCAACGAATTTATTGCCAGTATGTCAATAAACAACCTCGCGTAAAATCTCGTGATGTTCTAGTCCGTTTTGTTACAAATCTACAGATGGATGAAAATCATCAAAGTGTACACATCGTATTGTCCGCATTTAAGATATTTTTCACTTCCATATTCCCTCGATCATTCAGAAGAGTGACAGCTATGGGAACGTTTGCCGAAATAATGATTTGGACAAGAGCGGGCGGCATCTTTTGTACGCCTTCAGCTGAACGTTAACCTCTGTGGCCTAACGAGTGTATCTTAGGCATTTGTTCAAATATTGGTCAACAATAATTTTGATACATTCATTTAAAAACACGGGGGCAAAAAATACGCAACAGACCTACGTCAACCGGCTACCGGCATCCGAGTAGTGAGAATAAAATTCCACCGAGACCACTGACTGCGAATAAACGAGGGTCGAAATTATCTAACTAAGAAAGTCTGAGGTAACTGGTTCAACCTGCGCCACCAACAGTCAACTGATCTATTCAGATCTTATGTTGTTCACCAACGGTCATCGCTGCCAGTTCTTCCCAGTAATGCAATGAGCCCGTGTGGTTTGCAACCCCTTCACTATATCCACGCATCAGCTTAGCATAAAAACGGGCTTGGTAAGGGGATCCTCATTACATGATTGTAAGGGTGCGAAAATCCTGCTACCATGAAGTTTGAGCATGGATGAATCATAACTCGAGATCAAATTGAAGTGCTTTTCTGCTGTTTCTAGTATTAGCTGATCGTATCGTATACATGCTTGCGCATGAGTACATTGGTAGGGGTACACCCCGCAGCGTTGAAGGCCCATTGCACCACTAAGCATAGCGTGCAACTTGACCCTGAGACTCGGAATGGCGAACCAAATAAGTCCCCAATGGGTCAGGCGCGGTAACGAGCTTATCGACGGAACACTTATATATGGGATCGTTTTTCTATAACCCCTTTAGCAATTCATATGCGTTCTTCAATTCCGATCTGATATGCACATGAAAGACCACGGGAAAACAGCAGACGTGTGGTGCGCTGTGCTGTGGTTAACAGAAGTGGACGAAGGACTGCAACAACTCGATGACGAAAGGAAGTACCCCGAGGTCAAGGACATTTGATTGCATAGGCGAACAGACAGGTGCCGACCACGAATGATGTCAGTCATCTTGCAGCGAAAGTGCGTCACATCGGTTGCAGGTTCATCCACCCCTCTATGGAAGGATTCGCTAGCACAGTGCCTCGGGTTTCATTGCGAAACCAACCGTGTCTGGCAACACAAACGCAAATACGCACAGATAGCGAGCGAGCGAGCGAGAGAGAGAGAGAGTGAGAGCAACGGCTCATTGACTGACTACTATTCGATATGAACATGAACACATCCACACACAATCTGGATCGCATTAGACCGAAAAGACAAGCCAAGACAAATTTACACATGCACACACAGACACATCCAGCCTTGAAAAAATGAATGATGAATAAGACCGATCGATCCTACAGATGTGGCAACACTACGCGCCACGACCTAGCGCTGTTTTGTCGCCATAGTCATCATTGTCATTTTCATAGTTTTTCGTACATTTTCTCATCGACGGTTCAATCAAGTGAAGATTATGACGGTCAGTAACAAATTATAAACATAACAGTCTTAAGCGAGTCGCACAATTGTAGAAGTTCACTACAATTCATACCGTTCTTTTTCCCTACTCTGTCTCATACAACCTTGTTCTGCTCGAAGAAACATCAACATATTTGCCTCTTGCCGTCTAGCATGAAGTTTCAAATAGCATATGTATTCGGGATGGTTTCACCAGGATCCGGTGTTGGTGATCCTGGATGGATCACATTTGTACGTGCGTATTTCAAGGTGAGTATAGCGTGTGTGTGTGTGTGTGTGTGTGTGTGTGAGAGAGAGAGAGGCTAACGTACAAGCGTGCCTTTGTGTGCACACAAATAAGGGAATCGCGAGTATGTTCGGTTAAAACTGAATGGACCTTCGTGGCACACATTTAAGACCTGACGTTTCTTGTATTCATACCATCAGTTTAACAATCTTTCGCGCTTTCGCCTTTCTGCACGTGTGAGCATATCAGATAACTATGGGAAACACAGAAGCTGGAAAAGAAAGCCAGTGTGTTTGTCTGTTGTTTGGGTGATCAGGACCTCTGTTGAGTATACTTCGTGCGATTGTACTGAACATGAAACAAATCTACCTACCACAGGGTAAATTTTCGTGCATAGTCGCCGCCGGGTGACTGCCGTCCGACCAGTCAACTTAGGTGAGGTTAGGCAAAGGAGGCCAAACTAGCGCCCACACAAGATTGCTCGGACCGTGCCGGGTTAGGTCACGTCATCGATCGGTCCTCGTGTTAGATTCTGCCTTTGTCGACTTGTGTTCTTCGTTCCGTAACCACCTATACAATCACTCCTCACTTAGGTACACACACACACACACACACACACACAATGGCTCATAGGCACACTTTGTCCCAGTGTTCCGCAAACAGTCAGCTGGCTGGTGGAACGTTGGCCTTAACTATTCGTGTATGGGCATATTGCCCACAATAGTCGTCCACCATCCACCAGCCAGTTAGCCCGTTGGTTATCCCACCCTATCTACCCCCACCATCGTGCGCCTTCATACAGGCAAACCATCGGAGAAAAACGACATCCAGCCAAACAGTCAGGAAAGCATCCGAACTGCGTCCTCACAGACTGCCTTGCAGACTATAACATTACCAGCCTGCCCTGCTGCCGGTCAACGAGGTAACCAGCCAGCCAACCAATCATAGAAGCACAGGGGTTGACCAAGCCACGTGGAATTGTCACAGCTGCCCCATTCAGAGAGGGGAAAGATAGATGAGGCGTACACGCACGTGCCTCTAGCTCACCCTCGCCCCACAATGTCCCGTAAGATGTGGTTGAATTAGGTTGGGATACGTGCGCAGTGCACGCCTGCGCATTACAGCGCAAGGTCATTCTGGGGTCACGCAAGGACACGGCAGCACGCGCGCGGAATCGTGCGTCCGTGTGGATGTGTGCACGAGTGCGTATAGAACTGCAGAGGATGAGGGGCAAAAAACGTACAGTTGGTTAGCTCTCTCTCTCTCTCTCACATACATACATATACACACACACACACACACACACACACACACACAAACCGGGCCCCGTGCATGACGCCGCAGGGAAATAAAGGAACAGCTCGATGAAAGAACTGTACTACCCTCGCTGTATGACGTACAACCATGGATCAATCAACCAATGAACTCAGTAAAAAACATGCGGGGAACGTGATAGAATCTGGAAAGAACACACTCAGAAGATCCCTTATTGATTGTACACACACACGTCTTTGGCTGGGGTGATTTGAGCCGTGGATACAAAACGAAACCCAGAGTGATGTGCTAGGAGAAAACTCAGGCCTGACCCATCAGTGTCGGCTGTTACGGCCATGTGCCGAACACGAATTTGCATCTTCAAGTGATTTCCGGTTGAACAGTTAATGCGGTTTTCGTTTAATTTTCCGAAGATAAACATGTTTTCGATCGGTTTGAATAACTACAAAAAAAGAAAACGAAAGAATTGGGCGGTTGTAGAAGGTACACGACAAAACTGGACGAGACCGAGGAAACAATGAACTGCTTTTTGTACTAAGACGTAGTACGTACGACGTTAACTGCTTATGACAATTTCAAATTCTCTCGTTTCAATGAGATGTTGTTCTTTGTCACGCTATTTGTGATCCCAAAAATACGAGAAAACTTTCCGTTAGAAACCTAAGTCGACACACAAAACGCTTTTCAACACAGTCCGGTCTGAACAATGAACCTGTCCAAGCTTATTCAGTATATTTTCCGCATTTTTTGCTACCCATTTCCAACAGCTGTAAATTCTAATGCCCTATATGGAGTAGGCTTTGACAAGTACCTGGGAGTTGGCTTAGACGATGATCGACGACGGACGCCTCACAATTGACATTAATTTTCTTAAATACAGAAACTCGGACAGTTCGGAACAAGTAAGTCAGTTATTTCCAAGTTGGTCATTAAATGTGCTTCCCCAGCCTTTTCAAACAGGATTTCAAAGCACTGCGTCGTAGCTTGATAATTATTGGTGGCGCTTACCGTATCTCCGTTGACACTCTTTTGGTCGAACTGTTGGATCAGACCCTACCCATCCGTTACACAAAGATTTATCCTTGGATCGTTCCCGTTCATCTACGAGCTCTTCATCCCGGCACGCTTATCCTGGAATAAAATCCCCGTATTCTATCTGGTCTGGGTCCAGACCAATGGGAAAAGGTTTAGGGACAGAACTGCTTTCAGAAGTTTATAATCACTTTGTACCGATGAGGGTCAATAACCGCGGAACTGGTCGTGTGCTTCCGGGGAAAGTTTGTCCTGTCATCCAGATACAATGTCATACTACTCATATTGAAATTCCATACTTGGGATCATGTGTCCTCGTTCGGAAGGTTAGCCGAGTTAACCGACGGATTAAATTTGGAAGAATTGTCGTGTGATTCTAAAAATAGACTCCCCGTCCATGCACGCCCTATTCGATTCAAATGAGATTACAGTTTGTATTTTGTTACTTTCTCACGCATCCCTAACACTGATGGCAACTTGTCACCTATCTCTGTGTGTGTGTGTGTGTGTGTGTGTGTGTGTGTACTCACATTCGGGCCTTTTACGACGGCATGCATGTTGTGCTCTACTTTATTTACGTGCGTTCCGACTGAAATGTGAGCATATCGCTTGCAGAAGTCTTCCGTACAAATCCAGATACAGTTTTGTGATTGTAACCGGGCAATCCGAAAGTGTCAAACAGTTCGTTCTTTCATACGGGAACGGCTCTCAGGCCGTTTATAAACGATTGCCCATCTGAGAAAAGGGTATTGTAAAGCAAACCGACGGTTAAGTGATACTGGAGTCACTGAAAATCCAGCCGTTCTGGTGGGTTCTGGTGGAAAAAAGTTGTCACTGCAATCTCGATCCTTCGTTTCATCAAATGCCGTAATCAACCAAGTTATAATGTAGTCTTAGTTAGGATTTTTCCTAGGTAATATGGTATCGCATCTGGATGGGTCCTTCGTCCGTTCACGCTATCTACAATTCAAGTGCGACTAAGGTGATAAACTTACTGTGGAATGCTCAAGTGTGGAGATGATTGGACAGGACAGTATTGCGGCAACAACCGCGAAACTGGTCATGTGCTTCCGAGGAAATGTGGTCCTCGTACTGAAGGTTAGCCGACGAAATAACCTTGGAAGAATCACCGCGTGATTCTAAAAATGGATTCAACGTCCATTCAAGCTCCTTAAGACTTAAATGAGTTTGAGGTGACGAACCTTAGTTACGTTATCAGTAACAGCCTGAATGTACCGGCACCCGAGGCGTCTTCCCGTGAGTCTCTCCGAGTCATTTCCCAATTGTAGTTTTCGCTATCGTCTCGTCTGTTTCGCAGAACAGAAGTAAAATACACTGATAGATGCCGACTACGGTAAAATAAATAGGCGAGAAAATAGAACACGGACAAGCATGCACCGCGTTTCCCCGAAAAGAAGACCCGGCCTTCGATTTATTTTTTCTCTCTCAAAAACCGCACTATCTTTCGTCCCCCTAGTGATGGTTAGAGGTGGGGCTTTTCTTCCGTCCAGATAAACTGCCAAAATACGGGTAACACGCGTACTTTCATACCCAATGGACAACAGGTAGATTGACGAGGTATACGTCTGATCAATTGTCGTGTGAGATCCCGGGCCCATACACACCGCAATTTCATGCATAGAAAGCACGTTGTAGAGTTGGTATTCCGAAAAGTCCGTCCTCAACAATGTGCTTGCACGCAAGTACACGTTTATTCACTTCGATATCTTCCGGCTTGAGCAGTATAGTCGATCTTATTAGAAACATTTTATATTGCTGAAGAAAGGAAGTGTTGGGAGCCTTTGCCTTCTATCGGGGATGTTTCAAAATGCGGTGCCGTGGCAAGCGCAAATGCTCAAATATCGGCCCTGCGCGCAACCAAAGTCTTTGTTCACTTGTCGGTAGCCCACTGACGGATGAGATCTTCCAGTTCAGACAATTATGGTTGCCGATCAGATCCCCAACTGCACTTATTAGCATTTCATTTTTCCACCGGTTGACTGAGCTTATCTTACTCCACTCTCCATTTTCAGACTGTTCTGACATCGAGCTTTTTACTCTTTACAGAAAGCTGTGAAATTCGTGTCCTCGGGAAGTCGTCAACAATACCTCTCGACGGAATAGCTCATTCTTTTCAAACAAATACAAAATGGAAGAAGAACTGTTGGCGCTAGAATTCTATTTTATTTCGCCGTTGGGACTTCAAAAAGATCATCGATACGCTTCCTTCTTTTGTAACGACCCGGCAACTGACAGTTCCACACATTACCCGCAAGTAATTGTGAGATATATACAATTCACTGGCTTTCTTAACTGGGGCTTATCATCGGGTTAGGGCCTATACTAAAAGGATCCTGAAAAATCCAGCTACAGCTTGCTATTGGGGTAGGTCTTATTATCGAGGGAAAACGATGGGCACAATCTCGCTTGTGTGCGAAACGCGGGGTTGGATAGAGAGAATAGTAATAACGGAATTACACGTCAGCAACACCGCGAGCTGATTACGTCACAGCATGATCCTGTTTACTTAAACGAACCCATACTTGTTACCGGATGCCTCTGTTCAACAAACAAACAAACAAAAATAAACAAACATAATCAAAACAGAAACACAACAAAACAGAACAGAGCGGAACATGATT
>STRG.64816.1
GTATGTTTAGACACTATCATCTGATCTGAGCTGAACTGAACCACATATCGGACACGTCGGAGGTTCCTTGGCGCAAGTGGCTCGATGACAGTCTCACTGTAAAGTAATGGACGAACAGTCTACTACCACCAACAAAAGACAAGGAACCAGAGTGTTCAAAAAGAGCAGCCCAAACGGAAAGGTTACAACGTATCTGTGCAAGAGAGATTTTATTGACAGTCTCACACATTGCGACCCAATCGAAGGGGTCGTGCTTATTGATCCGGACTACGTTAGGGATAGAAAAGTTTTCACGCATGTCCTTGCTGCTTTTCGTTATGGTCGGGAGGATCTTGATGTGCTTGGGCTTACGTTTCGCAAGGATTTATATCTAGCTTCTGCACAAGTGTATCCATGTGTATACAACAATGGCGATAATGGCAGAACTTTGATAAACCCGCCAACTGTCGTGGCCACGGGGAATGCTAATGGTAAAAGCAGCAACTCCATTGTCGATGGGAGTCAGAAAAATGAAGATATCTGCGACACATCGCGTCCTTTGACCAGACTACAGGAGCGCCTCATGAAAAAATTGGGCAGCAACGCATTTCCATTCTTCTTTCAGCTTCCTCCGGATGCTCCAGCTTCCGTGATGCTTCAACCGGGCCCCAACGAGAACGGAAAACCCTGTGGAGTAGACTATGAACTTCGAACCTACGTTGCTGAGGCAAGCGACGATAAGTTGCAAAAACGTAACTCCGTGCGTTTGGCAATTCGCAAATTAACTTATGCCCCAGAAGAACCGGCTCCGCAACCTTCCGCTGTGGTCGTAAAAGATTTCATCATGAGTCCCGGATCTCTCAGATTGGAAGTTTCCTTAGACAAAGAAAAATACTACCACGGTGAATCAATTTCAGTTAATGTCCTCGTCGATAACAATTCGAATAAGACAGTCAAAAAAATCAAATTGTCTGTACGTCAATGCACGGAACTTTGTTTACACAATAGCAACCGTTATGCGTGCACGGTGGATGAGCACGAGTCAGAGGAGTCCTTCCCAATCCTACCAAGTCAAACTGGATGGTGTAAAGTTTATCGTTTACGTCCGTTGCTCGCGAATAACCGACATAAACGAGGCCTAGCTTTGGATGGCAAGCTCAAACATGAGGATACAAATTTGGCTTCTTCCACAATTATTTATAATCCACAGCAAAAAGAAAGCCTCGGCATGATTGTGCAATATCGAGTCAAAGTTCGTCTGGTCCTTGGATTTGGTTCCAGCGACGTTTCCTTGGAGTTGCCATTCACGCTAACTCATCCAAAACCTATCCCCGAGGCGGATGACACGGCACTCCGTTTCCAGGAGTGTGAAGATGATGTGTCGAATTTGACAGTTGGTCAGGTGGATACCCCCAGTCCAGTGGTTGGATCCATACCGACGGAGTTTACTTCCCCGACCCCAGCGGGACCATTGCGAACAGATATCGGGCAGAATGATTTGATCAACCTTGGAAGTGGAGAATTTGCCAAAATACCTGTCCCACCAACTCGGTTGTCAAAGCCAACTGAACAAGGTGATGGAAACACACCACAAGATGAAGATGACTTGATTTTTGAAGACTTTGCCCGATTGCGCCTAAAAGCTGTCGAGTCCGAGTCCGTCACAACGCAGGAACATCCGTCTTCTCTTCCAGCTACCATCCTTCCAAGTACCAATGACCCTTTTACGAGTGGAAATTGACCATTTAACACGTCAGTTGACATCATCTGCTCTCCTCGAAAGTCAACCCGACAAATTCACTCACCAAAACAATTTGAGGATTGTTTTACCCCTTATCCGTCGGCTAATGTAGTGCAGCTCCTGGATGTTTGCATTCCACCAAAGTATTTTCCGCTGCATGCATTTCGATCTTACTGTATTTCCCCACATTGTTGTGCCTGATTATGAGACCTCTACGTTCATTTGATCTCGTTCATCACCCCTGCCGATTTCCTCGAGTGAATCCCTTTTTTACTTCGACTACCAGAATTCATTCTGTTCATTTTTCTCTACCCCAGTCAACCCTGTGATACGTGGTCTCCCTCTCTGTTGCGAGTTTGCCGTGGTTGTCAACCCCACCCAGTCGAGCCGAACATCGTGGTTGCTGCGTTTGTTCACTTCCGCGTTTGCCTCGCGCATCTCGTTAGAAAGCCGATTCATTGCACGACGATCTCTACCTCGCATGATTATAGGCTTCAATCATAATCGCCTCCACTATTGTAGCTTCATTTCCCATGAACTGACGGACTGATTTTATTTCCACGCTTTGTATTTTTCTGTCCGGGTTGACTACCCATTGGCTGCTTTATTCCTATCTTTTCACTATAATCGTATCGCTTCTGATGTTCGATCTCCTCTGGAGATGTCGACTAATTTTCCCCTCGTCGGCTCATTTTGTGAATGAACTCAATTTTTAATTTCTTATTCGCTTACCGCAGAAAGCCGCCAAATAGTCATCTGCTCTTAATATCGGATCTCGATATGTATGTATTTACGCTTGTGTACAGTAAATCACCTCTATGATTTGTCACTGCCTAGTAGTACGTCCCCAATTGTGCGTCTTCATTGTTTAATGAATGCATTCTGCTTCCTGTACCATTCGGTAAACATCATGCCGTTTTTTTTAATTTCACGTGTTTCATACAATGTTTCTTACCTCCACCCTCCGTCGTGCCGCTACGGAATTTGTATAGCGACGTCGACACGTCATATTTCTGTCTAACCATTACCTGATTTTCATGTCATTCTCATTCCTTTAAACGCTCACACCTGATCTTTTTCCATCCGTTTCATTTAATCTCATCTCAATTCGCCCACTGCACTCGCCTCCGACACACACACACACACACACGGGCGCAGGCACTACAGATTAGAACAAATTGCCTTACATCTTTTTACTGTCCAAATAAACTGCTCTCTACGAATGTTGGTGTTTCCGCCCACATCTCCGTTAATGATTGACAGATTAGCCGTG
>STRG.69050.4
NNNNNNNNNNNNNNNNNNNNNNNNGGAGCTGTTGGTGATGACAAGGTTACAGCATCGAATAGTGAGCCCATTGATCAGACAGAGACGACGAGCTCACTCTATCCGAAACCGTCCGCCTCATTGCCCGATGAAATTGAATCTCATCTGTCTGACGTGTCGGACACACTTACTTGTTCTGCTTGTAATCGTGTATTCGGTAAATCGGGATTCCTGAAGAATCACCAACTAGTCTGCAAATGTTTCACTTCAAAAGCCATGCCGATTGATCAGACTGAGACACTGAACTCAGTGGTATCGGAGTCCGATGCCTCGTTACCCGGCACAACTGAGTCCTGTCACCCTAGTGTGTTGGATGTACTATCGTGTTCTGGTTGTGATCGTGTGTTCGCAAAACCAGGATATTTGAAGGTTCACCAAGTTTCCTGCAAGAAATATCATTCAAAAACGAAA
>STRG.55890.3
AAATCCCCTCTATCGAACGAATAGAGAAAACTCAAGTCGAAAGATGCGGAAGTGTATTTTGTATATCGTGGCACCTCGACAGTACCGATAGGAGAAATGCACGAAATACAACGAGTGACACTGTGAAGCTAAAAGCAAACCGAGTGTGTGTACCGTCGGCAAAAACGAAGGCAAGGTGATTGTTAAAAGAAGTCGAAGGGGGTTGAGAAAAGGTCATATCAGCTAAACGTACGCGAGGGAACATAACGGCGATGTCGGGTTCAGGTATAAGAAAAGACCGTAGAGAAATTAAATCCAAAATGGTCATTTTCTCGGCATGATCGAGGTCACCTCAGATATTCATTCAACACTGAGCAGAGGATTGCGGCTGTCAGGTCCACCAATCGTCGTGGATCTAAAAAAGGCCGAAATCACAAGTCCTGTGTTCGATCAAAAGGCGGCATTTTGGACGTGAAGGAATGTACGGGTTGTGTAATGCGCATTGACCCGAGTGATGTTTGAACAAAACTCTCGAACCGGATTTTGGGATAGATTTGGGGAAAACGATGATGCCCGATTAAAAAAACGGGCGGAGCTCGCTAAAGAATACGAAGAGTTCAAAAGAATTGACGAGGAGAAGTTCAAAAATAGGTTCGCAGACAAAAAGAAAGCCTTTTTTCCATTGAAAGAAGGAACGTCCGAAATACCAAACGGAGACACGTATGGAAATGTATTGAAGGAGTCTAGTAACGAAAAGGCATACCCAGAGCGAAGAGAAAAAGCGACGTATGCAAAGCCAAGTGACATCCCTTCCGTAGAAGCTTCAACGTACACTGCGGTGGACTTACCATCTTTACAGTCGTTTGAGGACCGCATAACACGTTTAGCAGAAAAGATCGATTTACTCTACGAAGATCGACAAACGAACGCGTCCTCGGGAAACTTGAATCAAAATCGCAATTGTTCAAATACAGGACCAGTAAAGGAAAAATTACCTACCAACGGTGAATCGCTGACACCGGATCAGATGAAAATGTATGAACGAGAACTGCAGATGCGCTTGTCAATGATAAAAGATGCTGAAGAACGCTTATTTGCAATTGAGAAAGAATATATGCAAACGAAACAAACTTCTAATGAGGACATTCGTGCTTTCGAAAGTACAACACAGAAGATCAAAAGTGACTCACGAAGACATTTTGCTTCTCCAGGATATTATCCTCTGCCTATTGAAAGGGAAATGAGTCCCAAGTCAAAGTATTATAAGCAACAGCTTTACCGTGAAGAACTTGAAAAGCAAATACTTGAAGCAAAAAAGAAAAAAATGGCTCAAGAAAATGCTCTTGCAATCCGTGAGACAACACCGAAGGACTCAACA
>STRG.46711.2
CTCGTACTGACTTCAAGGTCGCTAACCTGCGCCACACCGCTAGATGGGTCCGGATTGTCTCGCTTCCGTCTTTGGTTTTGTTTTTTCTAGTGATAAATTTGGAACAAGGATTATGGTTTCACAGATCTCAGAAGAGTCACGTTTGGATCAATTGATGGAAGTCAGCAAAAACGGTCTAGTTGTGATTGACTTCTATGCCACGTGGTGCGGTCCGTGCAAAGAAGTGGAACCCGTGTTCGCAAAATTTCCCAAATCATATCCTTCTGTAACGTTTGCCAAAATCGATGTGGACGAGTTTCCCGAAGCTGCAGACAGGTTCACCATCAACGGTATGCCTACTTTCTTATTTATAAAAGGCGGTAAGCCTGTTGTTACCGTTATGGGAGCCAATATGACCACACTGGAGAACAAGATCAAACAACACATCCTAAAGGAAGCAGCAAAGAGTTGTGTGTCCAACAAATGTCGAAAATAAATCACAATACTTCGCAC
>STRG.28228.3
CTTTTCCTCTGCGCAACCACAAATTTACAAGTCAAAAGCATATTTAGATTACTCTTATCATCTTCACCAGGGTTTCTTGTTCTTGCTATCAGCAACTGATCATAACTAGTTCGTTTTCTCATGACTTCGTCATTTTGGTCTATCAGCAATTATACCAATTTTTAGAAAAATTTCGTCGAAATTAGCTTACCTCTTGTATGGTTTTAAATCACTCAGACTATCTACCTTGCTTGTCTTTCATTTGGAGAACAAAGTAGAGACGGTCAACACAAAGAGATTACTTTGCTTTTAATCAATAACATTGTGTGATTTTTTTCAAATTTTCGACAAGATGCAGTGTATTCGTGGCATTATGGAAACAGCTACCACCAATAACAAAAAACCGTTCAAAAGGACAAAACACGGCTGAAGTTTCCATAATTGCAGCGAATCCCACAGTTTTGGAATGCTTGAAGAATAGAAAATAAGTAGAAAAGTCTTAGTATTGGTAGCACGGTTATGATGAGAATGGTTACAACTGTAAGGTTGGTTAAACCTTACCAAGCGTGTTCCCAAGTCCTTTCTGCTACGCGTGGACCACCTGCTCGTTACTGCGGTGCTCCGCTCTACGTCACCACGATCACCGGAGCAATGTTTCCTCCAACCCATGAGAAGAAGAATACTATCGGTGGGGAGGGAGCGGTTAGCGTACATTGCAGAACCGTGCGTGCAGCTTGTACGGGTAACGGTTTATGGCCACCGCGCTTGACAGCATCAGTTCAGGTGAAAAATGTGCGTTAAACAAATGAGCAAGGTTGAATGTCGCCACTCTGCGTTATCACACTGCATGAAAGGCTTGTGGTTGTTCACCACCTGATGATACCATCAGTAATTTTTCTAAGTAGAAGTTCGTCGAAAGATAGTGATCCATGAATTCACTCCGAAAATGATAGTATTTCCGCTAAAAGCAATCTGAGATCTTTTTCCATATATTCCGGTTATGAATCGTATTATAACCGGTCAAAATCGTCCGGCTATTAAATGACTGCGAAGCCCGGTTTTCGAGCAAGATTCATGAGTCAGAATGTGTATCGATTGTGAGAATAGGTTGGCTGGTTCATTTTTTATGAGCCACGGGAGTGCTTGAAATTTGGGGCAATCCGAGCAAACCACGAGAGATTTTTTCACTGTCCTCTAGGTTAAAATCTGCAGTAATTTAAATCCAAATAGATCTTGATTCCTCTTCATGCTACTGACCTGATCTTGTCAACCATCCTCGTGAATCAATGAAGTTCCATTGCTCCTCGTTCAAAACACGTATGAAGACGAAATTCGGGGCACATGCGTATCATTCAATTTCCACTGTCACTGACAAAAAAGGACATACATGATCTTGAGCTCATTTGGAAATTTTTTTAACCGAGGACAGACGAGCAGTTAGGCAAACTCTATAAAGCTCTCATTGATGTTAGTCAAAGGTGGGTTTTATTTATGACGATGAGGATCGCGTAGCTGAAGTTAAGAATTTCTAGTTTATTATGTGATCTTGTTCTGAACACGACAGAATCAGTGTGACGAATTCTGAAATTCAACGAGTTAAACATTTGGTGTTGATTATGGTGATGAGTTAGGGGTGGGTAAGAACAGGTACAAACTGGATCAAACCACGGCTCATTCTGTCACGTTCAGTGTCACTGGATTCGCGAATGTAATTGGATCAAACAGGTTTTCATGATTATCTCAGTAAGTCAGTGCCGAAAAAACTGTAAAGGGTCATTTATCCTGAACATTATCAACTCGTACTTGTTTATACATGTGAGTATAATACTCACCCGATTTGTATAAAGTGCCCACAAAGTCTATTTCCTTAACCGCGGACGTCGTGGCTGCTTCGCTGTTTCGATTTAAAAGCTCCTTATTATGAAGTATTGTATTGAATAGTTGCGAGAGGCCCCGGTAGTCTTAGCCGGTTTCTTTGTTTCGAATATCTGCCTCAGCTTTTCTCGGATAGAGCTACTTGACCTGTATCATGTGCTTAGGCTAATAGGGGTTTTAACATGGACGGATGGTCCGTTTCCGAGGAGGAAAAACTGGAACAGAATGTTTGTCCAGTTTACTTGATATTATTGAACATATCTAGCTTCTTCAATGTAGATCATGATGCTTGCGTATTTGATGGTCGTAAATATGAGGTGATTTGATCCAGTGACGTGGTTACCCCAACACTAACGCACGTGCCTGGATCTCTTGCCACAGAGTAGGGGATATCTTTGTGCTCGTTCTTACTTTGTTTTGTTTTCCTGTTCTCGGGGTTCCACGAAGCATGGTACCCAGAATCATTGTTTATAGATGTCTAAACTGAAACCCACTGCATGCAGCTGTTATTGATAACAGGATGTATGAGAATAATAGGTTTTAGGGAGAGGGTATTTGACAGGTTATAGATGATGCTTACTAAAATCTGATGTGAGCGAAAGGTAAACCGAGGATGTGTACCAAGAAATGCACGTTTTCCTGTCTTTTAGTAGCCACTGGAGACCGTTTAGTAGCCTCCGTGGGTTATTTAGCGACCATAGCCAAGGGTGCAGTAACTAAAATCTTCCGAAACGCCCATACCGCGCAAGCTAACATCACGTGTGTTTTCACTCCCTGTTATTGGACTTAGTAACCTTGTGCGAGTCACGTGAACAGCTACTTTTTCTACGCCAGGGGCTGGCAACCCGGACATGCTGTTCGATAACTTCCTTCCTACAGTCCATTCTTCAATCCGGTCAAATAGAAACAGGGGGCTTTGATTCACAGCGCTCCGGAAGGTTTCATCATCGAACAGTGGTGGCTCGGGATCTTGGTGCAGTTATGCAAACAAACAGTGGATCGGAGTTCGTCCGACATTTGACAGGTACCATCTCACTTTTACTAAACCACCCAAAAATTACTCCGATTCAAAAGTCTCTTCCCTTCTATTGTCCCTGCGTATTCAAGTGAGTGACTTGTACAAGGTTACCGAGCCCCGTAATTGGGAGCGAACACTCAAATGTGAGGCGAGCTTGTGAAGTTTGGGTTATTGGAGAGGCTTGCTTACTGTACTGTAGGGTGTGGCCACCAAATAATCCATACTGTCTACTCGACGACAGGAAAACCTGTAATTGCCTCTTGTCGATTCACGACTGGATTATATGCAAACATTTTATGGGTAAATTGGCTGCCACATCAAAACGATGCTTGCATACTGGACGTGCAATGACCCAGTAACCTTCTATCAAAAATGGTATTTTACGGTTCTCCAAATTTGACACTGATTATTGAACATCAACATTTTCAGTGGCACAACATCCCCCGAGACCAACAGTAAAACCGGTGATCGCTCTAGAAGATTCACACTTGTTGTCTTCAAACGTGACTCATTTTTCAACCTCGGCCTAACCACCTCTTGCTGAATAACCACTTCAGACTGGTATAGAACGGCTTGCATTTTTCTTTAAAAATCCGGTAGCGCCACCAGCCGTTTCTATCTGTGGATTCCATGCCGATAGTAGGACTTAAGTCTTTTATTGTCGTCTTTTTATGCGGGTAACAGCGGCATGAATAAATGTTGAATAGCCTAAAGCCTACATCAAAGTTACCATTCATTCAAACCGAATTTTTTATTTCTACTTGCGTAAATTCTATTTTGTCAAATCCATTTTCGTATCTAGCCCGCATTCACATGCTTACGGACAATTTCACCTTTTTTAATTAAAAATTGCATCATTGATTGACTGACATCTTTAGACCATCTGAAACTGCCAACCAGCGGACCTCCTTATTATGTTTACAATCCAATCTGGATCGGCGATTGACCGAATTTAATCAAGCCTTGGCTCAATGCATCAGTATACAGAAACAACGCATTCTGTTCTGTGATCAACGTACTGTGTCGTGGCTGACCCGGTCTCTCGTAACGTTATCTATACGTCCCGGGTGGATCGGTCAACTACAACCTCGAAGTTGTAAATCAGTGGATGAACAAACGTCAGTTGAACCGACCCCACCACCGTTCGCTTCGGTTTCCGGTACCGATTCTGTTTCGAACAGTGAGCACAGCGTTGCAGGATCAGACATGCAAAATGAGGAACAACCATTAACTAGAGAACCGAGTTTATTGACAAACCAGAACAGTCCAGATGCCCAGATTGATTCAGAGATGGACCTCAAATTTTACTCGCCCTATAAACAGATCTTGGAAGATTTTGTACCGTTCAATGTGTTGTTTGCTCTGGCCAAGGAAATAACAGAGATCAAGTCCCTGGTAACCTGTATACGAGATCAGTTCAGCACAATATTTCGTCTGAGCCAAGCTTCAAACAATCAAATGATGGTGAATGATTCTCAGATTGCTCTCAAAACCTTGGAGGAGGTTTCAGAAGAATTTATCGTGGCGTGGCAAAATCTTTATGATGAGCTGGTTCTGGCCATTCAAAATGATTCAGCTACGTCTGTCGAATTGCAGTCCAGTGCATCGGATTTGTGGAAGCCCGAACCACGCATTCCATTCGACGCAGATGCGGCTCGACAAAATAATGGAAATCAATACGTCTGTCTGAACTCAATCAACTCGTTTGAGAGGCGTAAAAAATCGAACGATTTACGGGAAAAAGTGGCTCGTGAACGACAAGAAAAACTAGCTGCAGAAAAATTCCTTGTGCAACAGGTCAACCGGGATTTGGAGCAAGAGCTAGATAATATTTGTCAGGAATGGGTCGCATTACGTCATATCACGTCTACAGATTATTCCGAATCGTCGAGCTGATGGTGGAACTCGGCTGTCCAGTTCGGATAATTGTCGGTATGAAGCGAGAGCAGGCAAACCCGGATAGATAGTCCCCTACCCTGGCTCTCTTCCACATAGGAGGACTTTCAAATAATTCATGAACTTCCGCTGATTTACACTGATTATAGCCACCTTGTACGAAAGTTTGTCAAACCGCATGAACACTTGCACTACGTATCGTTCCATTATTATTGTGATTACAATTCCCACGATAAACTACGGGAGTAGTTTGTTGGAGACAATCCCCGTTTAAAACCTCGTATTGCTTATAAAATCATCAGCGTAATCTGTGCGCAAAATTCAGTTTAACAAAGTTAAAGTATATTCCTGATATGTACAAGTGACCTGAAAGTTGTTAAGCCCTTGCTGATAATACAATCCTCCTGCCGTATAGATCGACCTGAGTAACGAATGTGGTTCCTCTACTGTGCTGTTCGGAAAAGACAACTTCTGATGTGTTAGATATGTAACCAGTCCGTCTCTTCACTCGAACCAGATAACAACTAACGACGAAATACCATAATCCGATGATTTTCATTTATTACGTGCTTGCGAATGAATGCAATGGAGAGGGTATATCCCGTAGCCCCAAAGGCCCACGGCAATATCTGAGATAACCTGCAACCAGACTCTGAGATTTCGGGTGGCAGAGAACCACATAAGGTCCTGATAGGTCACGTGTGGTAACAAGCCGGACGACA
>STRG.2972.1
GGGGCGGTGTGGATAGCTGGGAAGTCGTAGGATTGCTGATATAAGCGACAAATGGACGGTCACTAACGAGTAACCGGACGAAAGAGATGCCAAAGAACACTGTTAGAAGTAAAGCAAGCGTGAGGCTTTCAACGTGCAGTCAGAGATACCAGCGGAATATTGGACGCTGATGCAGCATTGGGTAACTAATTGTGGAGGAAGCATGTGAAATAAAGACAAGTGAGTCAAAGGTGATAATAAAACGGACCTTTTGTGCAGGTGATTACAGTGTCATATGGAAATTCAAATGAAGGCGAAAAGCTTCGCAGGGACTTCAGTGAACTTTTGAAGAGCATGAATGGTGTATGGACATATAACGGACTTAAAGAAAAGCCATCAATGAAACGGATTAGTGGAGACAAAACGTCAATGGTTCGGCTAGGCAAAAGTTGGAAGAGTGTAAATTTTTTTTTGTATGTGATAAAAAATTGTTAACCAAATTATGGTTGGCTGCAGATGGCTGGTATTCTGTTTCATAAAGACCTTGGTTGCAGGTGGTGGCAGGTAGGATGTTGAGGGAAGCAGGTAAAAAAGGTCTGGTTTGACGAAGTTGACAGCTGCGAAGGCTGGGTTCCGGCCATTGGTTTCGTACTGCAACACGGGAAGAATTGAACTGTTGGGTTGGATTATTTGGTAATAGACGTTGAGCGGATGTGTTGATGGTTGGTGTCAGGAATCACCTCTGCGATCCGGTGAGACTTTCATGAGGTTTTGTTAATCCGTGTACGGTGCCCCATGTAACGTCAGCGGGCGAGAGTATAGGTTTAAACCATTGATCAAATCGTCCAGTCCTTACGGTAATCCGGAATAAACGTCGATTCGGCCGATGGCTACCCAAGTAACCAATGCAATCTGGAAGAGATCAGGAGTGCGGCAGTCTGGAGAGTGTTCCAGCTGTGGGTTATGATTATCGTTTTTATGGAAGCAAGAAAATGAAAATTTTGTTATCCGAACAGTTAGTTATCGTTTGGCTAGTGGACCGGTCTATTAGGGATCCCTAGACGGAGACTGGTAGCTTTCTAGGGTGGTTGGGTGATAGTAAAGATTTGGGGCGATATCAGGTAGGCGGTGGATGAGGTGAGGGTGTCCGTTAGGGAACCAGGAATAAAACAATGGTAGATGGTATGGTCTGGAAGAAGAATGAGAAAATAGGAAGATAACATTCTGGTCAGTTCACCAGCTGTGGTCGGGGACGGCAAACAGTAAAGAAGTAGAAAAACACTGAGTGTAAAAATGAGGATTTTTCATGTTGGGGCAAACGTGCTGGTATTCAGCAGGGGCATACGGATTCCGGTTGGAATGGGGTCTCAACTTACCATGAGCATATGCGTAGAGGAGTGAAGCCTAGTTACTAAGGAATGGTAATTCTTGTGGCAAGGCTTCAGTGTACGAAAAAGGCGCAAAAAAGCAGGATGGGACGGCTGAGTTCTAGCCTGAGCCAGGAATTAAGTGAGAGCGAGCACCCATCGCTGAAGGACGGAGCGGTTTTATTTTTATATATGCAAATTATGTTGTAAAATGGCACAATCTAGTTGGGAAGGGGGACGAAAGTGAGTGGAGCATACCCGAGGTATATATATATGTACATATATATCTATATATTGCTGTATACGTAGGTGGGATCATCAGACGGGTCATGCGAAAGCGGTTGGACTCAAAAGACTGTGGCAAGAAAAGTGGGATAGAGCGACGCAGTCTGGGTATAGCCCAGCTAAGGATCAACGGTTAAAGGAAAGAAGAACAAAAGTTAAGCACGGGCTCATCGGTGCGGCGGATCCCAAAGGCACATTGAGGCCATGAAACGTGAGACTAAAAGGGAAACGCCTAAGTGTGGCTAACATTTTCAATGGGAAAGTTAGTATTTCGCCTAGAGTGGTCATTGAGCAGGAGTAAAGACGAAGTTCCGCATGAAATTACAGAAGAACCTTAGCTGGTGGATAAGGTGGGAGCAGAATTGGTAACGTCATAACTGGGTGTTGAGTTCAGTTAGTGAGTCACGCTAAGTGGGATGAATCAGACTGGATTTTCTAGTTCGAAATCGCAGAGGTGGTGAGGGGAGTATATGTGGTGGGACCTGGTGCGGAAGAGAGGCATTGTAAGCTAAGAGATATCGAGGAGTGTTGAGTTACTCACCGTGCTTGTGTTAATAATTATAGGACAGTAGTGAGTATATATATATAGTATATAAAAATGTTATATATTTACACATATGTATATATATGAATAGGTATATATATATATATATGTATATATATATATATGTATACATATATATATATATGTATATGCATATATATGTGTATATATGTGAGCAGGTGTATATATATATATATATATGCATATATATGCATATATATAAATGTATAAAGCTGAGAGGAGCGGAAGCCAGGATAAATAAGAGGATCAAGGAGTGAATTAGTGGGTGGTGGGACTTAATGTCTTAGGATCCAGCACCACTGGGTAATTTGGTGCAGGGGGGAAACATCATTGGCTAAAACCTTCAGCTAGAGAAGAGTTGTTTTACATGGCTGCCCTAGTACTATATGGTGAGGAGGCAGTAATTGTTTAGACATGGTTGTGGAAACCGACTAGTGGATTAGATTAGGCAGGGATGTACAGAGGTTAGGTGATGGTAGGTGAACGTGGGTGAGTAGCGAGAA
>STRG.41948.1
TTGACTGCAGTCACCTATTATACTAGATGAACTGCACGACTTTCGGAGAAAATGCAGTAGGATACTTGGAGCCGTCAGCGGTCATTGTAGCTGGAGGCCAAGCCAACCACGTACAATTTACCCCTGTTAATTGTGAATGGTTGTACGACTTATAGCCATCGATCGTAAGAGGCTGTTTCTCGGCGCATCTGACGCCCATTCAGGGGTCCTTCTGAAGAAATAGCTTCAATTCATAATCCACAACACGACTGTAACAGCTCTGTCGGTTTGCCTGTTAATATCCTTGACATGGAATCATTCATTGAAAGAAGAGTCGATTACGGTCCCGATTGTTGCATTCGCAGCAATCTGAGTGGAAATTGCTTGTGGATTTTGGAAATGGCTGTATTGTAAGATCCAACCTCAATCCATTTCCACTGAGTAATTCCCAACGAGGACTGGAACCAAACTTCAGTACAGGAACGGGAATCACACTTTATCACTAGTTTATTCGGGTAGCCTCTCAGTGGTTGGTACTTTTATGTCAAGGCATCAAGCATGAAATGCCGTACTTCCGTCATCGGGCTTGAAAGGTAAATGCTCATTTCCAGCACAGCGGTTGATGTCTACTTTTTATTACATACTAGGGCATGAGTGCAGTGGAAGGGTTATAGATACCACAGCCACGAAGACCCGAATAACCAGCAACCAGACCCTGAGACTTGGAGGGTCGGAGAACCACGTAAGGTCCCAATAGGTCAGGCCAGGTCAGGTCAGGTCAGGTCCACTCCGCTCACGGGGTGGAGGCCCCACCGTTCGCCAGTCCACCACATGAATACGTGGTTCACAAGCCAATAAAGTCGATCACATTTTACATTTCGATTGCTTCAAAAATTGTCAAAATCAAAATATTCTCAATCCGTAATATGAAACAAATAGCCTATTTACGATTTACAGGTACACACTCAATTCTAGTTATTGGTACTCACATC
>STRG.44092.1
AACTGTTGGGTTGGATTATTTGGGAATAGACGTTGAGCGGATGTGTTGATGGTTGGTGTCAGGAATCACCTCTGCGATCCGGTGAGACTTTCATGAGGTTTTGTTAATCCGTGTACGGTGCCCCATGTAACGTCAGCGGGCGAGAGTATAAGTTTAAACCATTGATCAGATTGTCCAGTCCTTACGGTAATCCGGAATAAACGTCGATTCGGCCGATGGCTACCCAAGTAACCAATGCAATCTGGAAGATATCAGGAGTGCGGCAGTCTGGAGAGTGTTCCAGCTGTGGGTTATGATTATCGTTTTTATGGAAGCAGGAAAATGAAAATTTTGTTATCCGAACAGTTAGTTATCGTTTGGCTAGTAGACCGGTCTATTAGGGATCCCTAGACGGAGACTGGTAGCTTTCTAGGGTAGTTGGGTGATAGTAGAGATTTGGGGCGATATCAGGTAGGCGGTGGATGAGGAGAGGGTGTCCGTTAGGGAACCAGGAATAAAACAATAGTAGATGGTATGGTTTGGAAGGAGAATGAGAAAATAGGAAGATAACAGTCTGGTCAGTTCACCAGCTGTGGTCGAGGACGGCAAACAGTAAAAAAGGAGGAAAACACTGAGTGTAAAAATGAGGATTTTTCATGTGGGGGCAAACGTGCTGGTGTTCGGCAGGGACATACGGATTCCGGTTGGAATGGGGTCTCAACTTACCATGAGCATATGCGTAGAGAAGTGAAGCCTAGTTACTAAGGAATGGTGATCCGTGTGGCAAGGCTTCAGTGTACGAGAAAGGCGCAAAAAAGCAGGATGGGACGGCTGAGTTCCAGCCTGAGCCAGGAATTAAGTGAGAGCGAGCACCCATCGCTAAAGGACGGAGCGGTTTTATTTATATATATGCAAATTGTGTTGTAAAATGGCACAATCTAGTTAGGAAGGGGGACAAGTGAGTGGAGCATACCCAAGGTATATATATATATATATATATATATATATATATATATATATTGATGTATAGGTGGGTGCGATCATCGGACGGGTCATGCGAAAGCGGTCGGACGCAAAAGACTATGGCAAGGAAAGTGAGATAGAGTGACGCAGCTGAGGATCAACGGTTAACGGAAAGAAGAACAAAAGTTAAGCACGGGCTCATCGGTGCGGCGGATCCCAAAGGCACATTGAGGCCATGAAACGTGAGACTAAAAGGGAAACGCCTAAGTGTGGCTAAAACTTTCAATGGGAAAGTTAGTATTTCGCCTAGAGTGGTCATTGAGGAGGAGTAAAGACCAAGTTCTGCATGAAATTACAGAAGAACCTTAGCAATGGNAATCCGTGTGGCAAGGCTTCAGTGTACGAGAAAGGCGCAAAAAAGCAGGATGGGACGGCTGAGTTCTAGCCTGAGCCAGGAATTAAGTGAGAGCGAGCACCCATCGCTAAAGGACGGAGCGGTTTTATTTATATATATGCAAATTGTGTTGTAAAATGGCACAATCTAGTTAGGAAGGGGGACAAGTGAGTGGGGCATACCCAAGGTATATATATATATATATATATATATATATATATATATATATATACTGATGTATAGGTGGGTGCGATCATCGGACGGGTCATGCGAAAGCGGTCGGACGCAAAAGACTATGGCAAGAAAAGTGTGATAGAGTGACGCAGCTGAGGATCAACGGTTAACGGAAAGAAGAACAAAAGTA
>STRG.48013.6
CTCCTCGGCAGTGGTGGGTGCATAACTGGTGTGCATACCATCGAAGGAATTCTGGACGCTCGATTGGCCGTGGCCATTACCTGTCCTGTGCAGACTGAACTGAACTGAACTGAACTCCTTCCAGAGCAGTTTCTTCTTCTCCGACGGAAGCAGCAGGAGGTAAAATAATACCACGTTTACTTGCCATTTCCCTTGTTCGCGAATAGTATACGTAAAAACTCCAACAAGTGGTTGATTGGAAGTCCCGAAAATCGGATTTACATGCATCCAAATTCGGGCACACCTTTTTAAGCGATGCACAGAACTGGGCAGAATCATCAGGGAAGTTTCGCTCTTTTGGTCGAACGCACGACTTGTGGACTCAATTCCCGTCCAGCGAATAAAGACGCAGAACGACAGCGATTGATGGTTTTTGTACTTGTATTGATTGCCCTGTATGAAGTACAGGGGAAGGGAGGCTGATCTAGCTAATCACCAGAGCTGATGAGCTGGAGCGCGCCTTGCCGTTTTGACGTAGTGTGTCGAAGGTTCCTCTTCTTTTTTACGTGTTCTTATTTTCACCCCGGTGGACTTAAACAAAGCGCGCCTAAGCTCTAAGCTCGCAATTGTATTTTATTGAATTTGGTGTCTGCGAAGCCGCTACAGCTCCATACAGAGAACCGGTCAGCTCGAGAAAGAAATGGCAAGTGAACATCAAGTCTAGGGTTACGGATTATATATGACCAATAACCCAATCAACAAGCTGCAACGGCTAAGCCAATAACAGGAGAGCTAATTACCGAGATTTGACCAAGAGAAACAAGTTTCAACAAAAATTACCAATGTACTTTTCCAAAGTTCGTTTCTATAAAGCACACTTTTACGGTGTGTTTGTTCAATTTCATTGCAAAAGTTACTCCGTCAGCTGTTTGAGGTCTGCATTACGCCAAGCCAGGTCGGAACTTGCCCCACTCCTTGATTTGTTTTACGCTACCGATATTACGACGAACTCCGCTTGTACCGCAATTTTGATGGAGAGTTTACGATGGAACAGGCGTGGTGTTCAGAGTCGGATAGAATGGTATATGGAGCTGAAGCCATGTGATTTCCGCCGGAAACTGTTAAAAGACTACCTTAGAGATATACGGAAGTATTCTAGGTCTACAAAGGAATCTATCCGTACCAAGTACATCCCTGGGAAGCGCACCGAAAATTCCATTTCTGTACTAACCCGATTCGCTGGGAGTACTTTGGATGCCGTCAGGATGTGTATCCAGTCTCTTGGATTTGTGGAGGTCCACTCCCTGTTCATCTTGTATATTCATACTTTCTAATTCAACGTGCAACATGGTGAGAAAGGCAGTGGTCAGTGTAGCTTGTCCTACTGTTTACCGCTGTACGATGATGATGTTGATGGTGATGGAGCCGTAAAGAAAGTAATAGTTTGCCTCTCACGGCGTGTGGGCATGCCTATATGGGCTCGGTAGCATTGTCCAAACATCGTTATATATATAAATTGTCGGGCTGTTGCTTCGTCGTCTCTCTTCTACCGGTATTATTTTGGATTTTCTTCTTCTGAGCTTGCTTCGGCAGTTCCTTTTGCCGACCATCACGTACCCAGGCAACCAGTCATCCCTGTCAAGTTTCTGTCACTATACATCGCACTTCTATCCTTCAATCCTCTTTCTTTCTCCGAACCGTTGAATTATGGAAATCTCTCCCTCTTCCTGTCTTCCCACCCACTGACAACCTTTCTCTCTTCAAACTGGTTCTTACGTGAATGTTCCCCCTCAACCCACTTTTACAGCATGTCTTCTGATTATGGGGTTTACCCCTTATACTGTAATTCACTTTGTGTGTAATGAAAAAATGTATTCACCGACAACTCGGTACATTCTACAGAGGCATGGTGCCATGCAAAAACATGAAACAGAAAAATAAAAGTGAAGAATCAAAGGGGAAGTTTCTCAGAATTTCGAACACAGGTTGTCACAACATAACCGCCAATGTGCGCGACATTGAGCCATATCCGACAAAGTTCCCAGACAGCTGTGTAGTGAATCTCGAGGTCCCCAACCATG
>STRG.43423.1
CCCAAACTAAGTGACTCTCAGATAAACGGAATCCAAGTCCCAAGGCGGAGAACACAGGCTCGTTATACTACGTGTACTATAGAATAAATTATCAATTACAGTAACCTAACCCGAATTGTGGGCAAAGTGACCACTGAATCAAGGCAGTCAACAAAGGCTTCAAAATGCCCAGGCAAAAATGGAGAGAAAACTCTCGAGACGGCCATACTGGGGCGAGTAAATCGGTTTACACGGAAATTCCTCATTTGTGGAAAGCCTTTTGGCTAATCAATAGTCAGAAGGGAAGTAACGGTCTGAGGGAGCATGCACACAAGCGTGGTGAAGAACAAACGGAATAGTATGGCTATGAGAAAGTATCATGATCACGACTAAATGGCCGGAGTTCAGTCATTCCCAAGGATAAGCAGGATAGGGAGGGAAAGATATTTAAGTCCAAACGTTTGGGCTTTGTCAAGTAATCCAGGCCATTATGATGTAATAGCAGAATCGGTCGTGGATACCAGTGGCTCAGTGGCCGAGGCTTCCAAAACAGGAAAAAAAGATTACGTAAGCGATGAAATCTGTTTGGAATCAGATTTCACCATGAGCAGATAGGATCATCAATCAGACAAAATACAATCAAGGTCAATCGACTCCCGTCATAAAAACAAGGTTAAAATTGCATGACTTAATGGAGTTGAACACAAAAGTCAATAGCATTAGATTACACGATGTATTCCGGACCATTTCACTAGTGCATACTGCAGTCAAGGTGATCATTTATAAATGGTAAATTGAACGTTCTCATGAGACCAAAGGTTAAAGTGCAAACACACACACACACACACGTAATGTAATTGAACAAACAAATTATCACGAGGGTGTGGAAGCGAAGGAGTGGTGGTCGACAAAGCGACTAGTGGTTAGAGTTCATGGAAAGCAAACGGACCGTTTGGTAGAGACAAGAATTGTGATGGATAGCGTGGGATCCGGACCAAACCATTTAAACGGCGTTTTTTTAATATGGAGAGCTGAATTTCATGTCCGTTTTCAATAAATTGTTACTACGGGCTGGTGACTGCAGAATGGAGGTGGAAGAAGAGTCGTCGGTCAACCGAAAGGTCTTTCGTTGAACACTGTCATGAAGAGAAGAAGTAGACGAAGCCTCACATCACGAGTGACTGCAGTATTCAAATGGGAGGGGGCGGATTTGAGCTTTGTACAGCAGATGAGCTGGAGTGAAGAAGAGTGTGGCACGAAGCACAGTACCAACTTTTCGCGAAGCACGAGAATTGAGCTGAGATATGGAAGGGAACCAGCATAAAGAAGAATTTATAGATAGGCTGNNNNNNNNNNNNNNNNNNNNNNNNNNNNNNNNNNNNNNNNNNNNNNNNNNNNNNNNNNNNNNNNNNNNNNNNNNNNNNNNNNNNNNNNNNNNNNNNNNNNAACCACCTTTTTCACCACACATTGAATAACCGAATGAAAAGCTTTCCTATCTTCAAATTATTATCCAACTCGTTCCATAGTCGAAATTAAAATGATACTAATATGTCATAGCCACATGGTTCAAGTGAACTGACCAATTCAGTAATATTCATCGTACTGTTTCGGTGTACCATCTAATAGTAGCAAAACCAAAGGAGTTGTGACCGGAAACTGGTCACCGAATGGGTTAATTGAGAGGCGTCTGTGGGGGATTACTGTCGAGACCAGAATCTAAACTACCCTAGTTCGTTCTACTCGTTCGCCCTACAACGAACATCGTCATAGCAGGGGAAGCCTAGGCAGAAGTAGATAAATTCTGTTGGCTAAGCAGTACCATCCCACCTGGTGGTCTGATACCTGATGAGTTTTTATCGAGTATATGGAGGGTCCTTTTCAATTTTGCCTATCCGAACCGCCCGCTTCATCGACGTGACACCCATTTGCTCGTCGAATATTCAATGTGCACTGTGGTAGTTGTCCCAGAAACGTGTCCGTCGCACATCATGCGTACTCAAAGACTGCCAATGTATTTTCATCACCACTCGAATATTATGGGATTACCGTATCAGTAATACGGAAGTGAGGCGTGTATTAATGTATCAGATCCCAGATCCGTCCGGAGTGTATCGAAAAAACGACGCGCCTTGTGATATGTTATAGATAAGTGTTTATTGTTCGGTAACACAGTGTTATCGGAAAAGATGGTAGTCAGTCGACGCTTCGGTTACCTCGGGGAAACCTTTCTCAAGACCAGTTTGCAATCGAGAAAGGTTCCCGCGGTAACCGAAATGTCAACTGACTACCATATTTTCCGATAACACTGTTACCGAACAATAAACACTTACCTATAAGGCATATATTACTGGAAAACAG
>STRG.74006.1
CATGCCTTGCTCAATAATCTTCACCCAAATATAAAGCTGACAGTCCACAATGAGGACAATGACACCATAAGCTTCTTGGACATCGAAATTTTCCGCAGAAAAGATGGTTCAATCAGGAGGTCCGTTTATCGAAAAGACACCTGGTCGGGGCAATATCTACACTTCAGCAGTTTCGTCCCGATAAAGTACAAGATAAACACAGTGCAAACACTGTTCTACGGAGCACAGAAGATTTGCACGGCGGACACTTTGGATGAGGAAATAAATCACATCACTAAAATTCTGACGGAAAATGGATACCCAACAGCATTCTTGGCAAAGTATCGTCTTCTGAAACTAAGAAAGGATATTTCAACCACAGTGTCTAAGATGAAAGTATATCTAAAACTCCCCTACAAAGGTGATAATGTGAGTTGATCAAAAAACGCTTGCAATTAGCTGTCAGCCGCACCTACTATGCAACCTATCCGGTGATTATATTCACAACTAATCGGTTAACTAGGCCATCGATGAAAGAACCCTTGCCTATCCACGCCAAATCAAACTGCATATACCAATTCAAATGTGAGTGCTCAGCCACCTACATAGGCAGAACGGAAAGGCAGTTACGTCGTCGAATGGCTGAACACATTCCAGTGTGGCTTCAGAAGACAATGAGCAGCGATTTTACCACAATTACATCATCAACCGAGCAAAAGTCAATCGGATCATCAATTGCTCGACATATTTGCGAGCCTAAGCTTTGCGTCAACGCAAGTCAAGCGTTCAAAGTGATCTACTCGACCGCCAGTGCCAAACTATTAGGATACATGGAGGCCCTGTCGATCCTT
>STRG.17702.2
GGTAAATATGGCCGGAGGGGTATTAGTTAGGGCAAGTTCTACTGACACATTCAAAACCCTGAAAGCCTTCGTCCAGTTCTATAAGGCATTAATGCGACCACTCTTGGAGTGAAATGTGCATCCATGGGATCCTTAATACCGTAAAGATCGAAAATGCTTGGATGGACTGCAGAGACCTGCCACTAGAGAGTACACCCGTCAGGGAGGAAAATCTTACTCCCAGGGTCCAGAACTCATTCTATTCTCTCCATAGCGTTCTAGAGTTCGGGATGACCTAATAAAAGTATTCAAGTATTCAAGGGGTCTGTCGGATATAGAGTGTTTTGTTTGATTCCGCTCCTGAGTGTGGTGCCAGAAATATAGCCTTAAGTTATGAAGAGCACACTCTAGGCTGGATGTACAAGCTAAGCTTTTTCCAAATGGGCTTGCCTCCCTGCGGAATAGGCCGCTAGGAGATGATGCTAAAGGCAGCGAAGTAACAATCGTCAAGACTTTCTTAGATTCATGCTAGAACGTACAGTTTCCAGAGCTACTTGTATGAATCACAGGGGTGAGGCAATGGGCCCCCAATATTTTTGCCCATAAATTTGTCTATGGAGGTGATACTACCTCGCGAATGCTGCCTTTCAGACCAAACTTTCAAATCGCAGTGTTGGGAGCCAAGGAAACTAGCAGAATACACAAAAATCTGGATGCACCATTGATCTCGACCACTTTTGTCGTGCGCAAAATATACTAAACTGAACTGAACTATGAATCCTTCAAAGGCTGTAGTTTCTCTCTTTTCAATCGTTGGACGGACATCGCATCGGCAGAAATGCTGGAGCACTCAAATCCTCACTGAATCTCCGTAAACCTTCCTACCCAATATGGTTCAAGGTGAAATCAATGATCCCCAAGAGAGCGCCGAATAATTGCACCTTGTAGTCAGAAGAAGTGCATTTCTGATTTGCTGGTTGCCGTTTTTCACTGTGAACGTGGGCATTGGGATTTGCTTGCTTCGTCAATCAACTGACCATCCGGCTTGTGTCGTTCTTGATCGCTTGATGTCTGCCTGTACATGGCTTGGATATGTGAACTCTCTGTTAAATCCAATGATCTACACAATATTTAATTTGGAATTCCGAATGGCCTTCAAAAGGTTGTTGGGAATCAAATAGACCCTTTTGAGAAGACGCCGCCGAGAAATCCTCTGGATTGTCAGATAACATGTGTGATATTCGCTCCTATCGCGCACACTAC
>STRG.53004.1
CTAAGCTAATGCTACGAAATTTGTCAACATTTTTCTAATATGTAATAAGTGTATCTGAAAGGCACCTTGAAAAAATGTTTGTTCATAAGGGAAGTATTAAAAGTCTAGTACAAAAAATGATTTTAATGATATAACAGAGTTTCTAGTTCAACAAAAAAAGTGGATATGTACACCGTAAGTTAACTTACAAAAATGCGGACGAATAAATGTAACTGCTTTGTGGGAATTATCATGTTGTAATTCACTTGATAAAAGAAGTAATGGAAAAATATTATAGCGTCTCTTGTGACAGGCACTCAGAAAAACCGGTTCCTTTGAAATTACTATAAGGTTACGGTCACCCAAGGTATACAACACCTCGAATGGCTTTACGGTTTGCCGAGTTCACTGCTCGTTTGACATTTTGATTGATTATGGAACTGGTTGGATACGGTAGTGGCCCATATGATAGATGAAAAACTGGAGCTGACTTTACCGCCGCTTTAGAATTACGAACAGCTCCCGACATGTAGGACGGAAATTTGTCAAAACAACCCTCCTTACAACCGCCGTCAGATTTCGAAGGGCAAGTGGGCTTGAAAGGAGTGGTAATCCCAGTACCCTTGATTGGTTCTGCGGAGCGAGCGCGTCTGTTAGGCTTTAAGCTTCGAAAAGGATTTGAATCAAAGAATGCAGTAGGAGTAACACTCCGATAGAACGGCCCCTTTTTGCTCATGAGTGTGCGATCGGTCGCTGCTTCTTTCGCATTGATTTCTTTTATTCTGTCGTAAGGGTCGGTAATATGTTTAGGATAAGGGGTGAGACCGACATCCACGTAAGAATAAGAGCATTTCTTTCCGGGGTTGGTGGTTATGTTCTTAAGATGAGAGGTCCTTTGATGTATTCTGACTGTTGTGGGTTTAAAATACGATACAGGTCCGCTAAATGTCCCATAACAACTTCCAGACCCATCAATTTTTTTCAAACAAGAAGCTGGTGTCCAATCCTTGCCTATATTGAATTTTTTGGCTGACTTCCGCTGTTTTCGTAGGCCACTTCCCATGTCCACTCGGCAATCACCAGAAAAAATACGTTTGAAAGAGTCGAAGTACCCATCGCTAAGAGCACTGATTGTTTTCGATCCACAGGAGAGCATTTGCCGACCTTCTTGCGCAGTTTTGGTCCCAGAGAAAGAAGTCACAGGTTTGTACGGGTCATTGACCGTGTGATAACTCATCTCACGAAAAATCCCTAACCTGTCCAGGTCGGGCTTTGACGGAGCCGTACGCAACCCCATGAGGAAGTTAAATGACAGACTGACGCTGCCAAAACGCGAATTGAAATAAAACTAGACGAACATGAGGGCGTGATCGACCAATCGGATTATTTACGCACCATAATAAATGGATTGGTTAAAAAGTCTCAAGGT
>STRG.37442.1
GGGGCGGTCGCTAAATGACATGCTTTATCAAGGCCCTGATACTACTGTTGATCTTGTGGGCATACTTTTGCGATTCCGCAAGGAAAAGGTGGCCGTTTCAGCGGACATAGAAGAAATGTTCATGCAAGTAAAGGTGTCCGAAAGTGACAGGAGTGCCTTGCGGTTCCTATGGTGGCCACAAGGAGACCTGTCACTGGTGCCGGAAGAATATCAGATGACGGCCCATCCCTTTGGGGCTACTTCCTCACCCTTCTGCGCCAACTTCGCGTTATGCCGAGCTGCGAGGGATTTTGGGGTAGGTTATGAACCATCGGTCTTGCAAGCCGTAGAACGCAGTTTTTATGTCGATGATTGCCTTGCATCCTTTAAAACTAGCGCTGAGGCTACTGCTTTTACGACAGGGATAACTGCGTTATTGATGCACGCTGGTTTCAAGCTAAGGAAATGGGTATCCAATTCACGGAAGTTTATGGCCTTATCTCCAGACCCTGATTTAAATGCTAGTTCCGTTCGGCTACCTCAGCAGAACGACACCGGTGTTCAGTGGGATACGGTCACGGAAGAGTTTACCTTTCAGTTCCAGTTGCTTGATAGGCCTTTGACAAGGAGAGGCATACTGTCGAACGTCAGTTCCCTGTTTGACCCACTTGGGCTAGTGGCTCCGCTATGTCTTCCGGCTAAGCAGTTGTTACAGAGGTTATGCAGGACGAAATTAGGTTGGGATAGCCCACTCAGCCCAGCAGATACGAAGTTGTGGAATAAGTGGGTATCATTTATGAACCACGTCGGTAAAATAAGAGTACCAAGGAGCACCATTAATGAGACCCAAAAGGAATAGGATGCACTGAATTGCATATATTCTGCGATGCTTCAGAAACCGGATACGGTGCAATGGCATACGCGAGGCGAATTCCCGTGGACGGAGCCTCATACTACGTGCTTCTATTTAGTAAATCGCGAGTAGCACCTATCAAAACCGTTACTATCCCGAGGCTTGAGTTGGCGGCAGCCGTCTTAGGTGTTCGATTGAGTGAGATGTTAAAACGAAGCTTGCCAGATTGTTTTGACAGAGCTTATTTTTGGACAGACTCGATGATCGTCAGGTACTACATAGAGAACACCGGTACGCGTTACAGTACCTTCGTCGCTAACCGATTAGCAATTATTCATCAGTATACTAACGTTTCCCAATGGCGGCACGTGCGATCGGAAGATAATATTGCTGATCTAGCCTCAAGAGGAATTTCAACCGAAGAGGAACTGAGGATATGGTTGGGAGGACCCTCGCCCTTGAACGACTATAATCCACCAGAATTGGTATTGTCTGTCCCACCGGATGGTGTGGAGACTAAGAAAGGGCAGGCTTTGGTGAATACGGCCAACCTGCACACTGACGTCACCCTCCTGTTTTCTCGATATTCTGATTGGTCCAAGCTCTCCAAGGCTGTTACCTGGCTCATCCGGTTCACTTCCTATATTCAAGTTATGTTCTCAAAGAGCAAGGATTTGCTGAACGTGGGCAGCCTGTCGGCCGAAGACATAGGGAGGGCCAGGTTCAGAGTGATAACAATAGTTCAGAGGGATTCATTTGGAGAGCTTTTACAGCGAGAACCACTTTCAGATGAGCTATGCAAGGGTGCCTTTGGTTCCCTGAAAAAGCTATGCCCGATTGTATTGGGAAATCTTTTGTGTGTTGGCGGACGACTAAATTATGCTGAATATCCAAGTGCCTTTAAACACCCAGTTATTTTGCCGAACAGGCACCCGGTGACAGAACTCATTATCCGCCACCACCATAGTAGAGAAGGACATAGTGGCACCGCGCAAGTGCTTGCCGCAATCCGCGAGAGATACTGGATTATCAATGGAATCGGCGCGGTCAAACGGGTAATAGGACGATGTTTTACTTGTCGTAGGCTGGCCGCAATCGCCGGTCAGCAGTTGATGGTTCCTCTTCCTCCCTGTAGTGTGGAAAGGGGGCGGTATTGCTTCAGTTCGGTCGGAATAGATTACTTTGGTCCAATCCGTGTTCGTATGGGTCGGGGGTCGGAAAAAAGATACGGCTGTCTATTCTCTTGTCTACAAACTCGAGCTACGCATTTGGAAATGACAGCCAGCTTAAGCACTGACTCGTTCGTTATGTCACTCGTCCGTTTTGTTGGTAGACATGGAACACCGACAGAAATCTAAAGCGACAACGGGTCGAATTTCGTGGGTGCAGTTACTGAGCTCAAAGGTCAGTTGAAGCGTTGGGATAGACGGCGCATTAACGATCACCTAGCCAGTCAGGGTATAAGTTGGCACTTCAACCCCCCAGCATCGAGCCACCGAGGGGGCGTACGGGAGAGAATGATCCGTTCGGTACGCAGGTTGCTATCAGTGCTTTCGAAGGAACAGATAATGAGTGAGGAGACGTTACATACTTGCTTTGTTGAAGTCGAGAGGATATTGAATGATCGACCGATAGTCCCACTTTTGTCCGATGACCAGGGCAGATTGGCTCTGACTCCGAGCAGTCTACTACTGCTGAGGGGCGATTGCGGTATATTAGATAATGCTAATATGAGAGAACACTATCGTAGACGTTGGAAGCAGGTCAACCACTTTGCGAATAACTTTTGGCGCCGAGGGGTGAGAGAATATGTCCCCACTCTGCAGGCCAGACAGAAATGGCTTTCAAAACATAGAAATCTTAGAAAGGGAACATCGTGCTTGTTGCCTCAGAGACCTTTGCAAGAGACAATTGGCCCATGGGGATAATTGAGGACGTAGAAGTTGATGCAGATTGACTGGTACGGACGGCCGTGGTCCGCACTAGCGAAGGAAAGCAACGGAGAAATGTAAGAAACATTTGCTTGTTAGAAGGTGCCGACTAGAAGCCGGGGTCGTAGGCTAGGGGGTATGCAGGCGTACTGCTGTAAGTCCTCGTATACCCCAATGGAAGGGAGGTAGCAGGCGTACTGCTGTAAGTCCTGTGAACTCCGGTGTCTCGGGAGCGTA
>STRG.40388.1
CTGAATGCTTGCTCACCGTCCGGAATCAGTTTATCGATCTAAAGTGTATAATTACTTTTAGCAGCCAAACACTTGGAATTCGCCCCTGTAGAGGTCAGTCACTACTGACTGAACCTTTGAAATTGATTGAATGTCCTCACATGACTTGCTAACTCAGGCAATTGCCAATCACTCTTCACGATCCGTTTCTTCAGGGGGAACTGTAGTCCACTTACACACGTAATACAATTGGCATCACATTTCTAGGCCTTGTAACAGGACACCACACGGAAAAGCAGTTCGCAACTGTTTTCATCGGAGAGAGTTTTGAAGATACCACTTGAATAATAATAATAAGACTCGGTTTTCTCACGCTCTCTTAGTTGATTGATAGCGTAATTCGAGTGAGTGGAAAGAAGTGATTAGCAAATGGATCTTGTGGTACAATAGACCAGATGTCAGTTCACTAGGGCAAAACAAAGTTGGCGTGAAAAAAACCACTGTGATTTGGTACAGATTTGTCATAGAATAGACGGTTATTTGTCAATCGTAAACATATAGAATTTCAGGATGAGGGCAAAAAGGTTTATCAATTCTTCACATTTACAGTCCTACAAAATGAAACTTGCTGAGTAAACAATCAAGATCTTCAAATCAGGTTACAATCATCGATGGATCTGACGTGATTTGGAGTTGGCCGCAGTGGATAGCATGCGTTTTTCCTCCACAAAAGAGTATATCAAAGAGCAGCATTAGGCATGGTCTTCAAGGTTTGTTGAATAGATCATGTGAAAACTGCTTCCTATTATTTGATGAGCACTAGATATCAAATCGCCTCATCAAAATAGGACAGGACTGCGAATCTCTTCCCCAAATATAGATATGAATTAGTTTAATTTAATCTCGTTGATATCGCATTTTTCCCTCTAACAGTTTCATCGTGTCAAAGAAAGACGAAATGGATCATATTTTGTATAATTCATGGGAAAATAAAAATGCACTATGATTTGTGTATGTTTGTTTTTATTCGAACTTCCGTACTGAACTCCAAAAACTCGTTTCATCTCATAAGAAATCAGTGCTTGATCTGTGTGATAACAACCATCTTGTATAATTATATTGGTTTGACTATTTCATTTGTTACAAGGACTTCAGCAAAACTAATTCTTCTAATCAAAATACCATAGGGTGAAGGACGAAACAATGGGTAGACGGAGTTGTGATCTCTAATATTCTCATTGGAATAGTTACATAATGCGAGTCCATAAAGACTCAAGATCTAGTTCAAAGCAGCCAGTTGTGTAAGTACCAAAGTGTTTCACTGCCAGACTTGAGATACACGACCGAAAACAGCGTTCGGACCAAGATCAAATTATGATCCAAAAAATAATACAAACCTTGTTTTGCAAATCATGCAGCAGAGAAAAAACGGGTGTCTGAATAAAGATATCTGATCTGTTGTTAATTTTGCTGTCCTTTCTTGTCCGTGCCCCATACTTTCACCGCTCTAGTTACTGGTGCGATTAGTTTGAAATTTCTGATGCCCACTATGTAGAGGTTCAATTTATCTTAGAATACTTGAAGTCAAATACACCCTTAACCCACCCAAAGGTGGACTATTAGCAGCTACATAATCGCTTCCAACTACGAAGTAATACAAACAGTGAAATATAATATCAACTGAGCATTGAATGTAGTTTCGCAAAATAATATCAGAGATAATGAGGAAACGAACAAGATATGGTACAGTAGATGACTTGTATGCCATAGTACAAGATTATACCTGTTTATAGAGGAATTATGTGACTGACATGAAAATATATCTACCTAGATCAGGATAAAGCGGGTGCGACTCATTAGTCAATATCGTACGGGAGAACCTTGTACGTGAACTGAGGTGTTGGTACATTATTAAGTAGGTTAACAGATTTTGAGGTATACTGCAACGTCCGTACTAGCGTTTCGGGAACGGACAATTAGGTTAAAGTCTTAGGAAGTAATTCGGGGCATAGTACAGGAGAGGAATAGAGCCAGTAGGGTAGAAAGCAAGAGTTAACAAATTTTCGGATAAGATAAAGAGAAATGCTGAAAAATTTGCTTCCTAAAAACAGAACGTTAGCCGTCTTATCTTTAGCAAAGGCCCCGGGGACATTCTCAGATGAAGAAAGGTCACAGTTCAAGATAGCACCTAGGTGCTTCACCGAGCAATTCAAAGATGTTTGGCAGTCAGGATTGCTTTCTTCTATTACAATGATACATTGAACTGCATAGGCAGATCCAGGCTATTGCAGATCCCGACAGTTAGCTGAATGCAAACAACGGATGCAGACTTGCTGTCCAACTGCTGTTCTAGTCGAATGCAGCTTACAAGGTTTCGGGGAAGAAACATAGATAAGACTGCGCCTTGCACGACACCTTTGTGTGGATGGAAGCAAGGAGGAGGTTCTTCTCCCGGAATCTTGCAAACTTTATTCGACCAGAACAGGATTTGGATAATAAATATACATCAGCTGATTGGATTCCGCTATCCATTAGGATCAGTAATAGCTGGGATCTGCCTACGCAGTTTAAACTATCATTGTAGCAGAAGAAAGCACCCCTAACTGCCATACATTTTTGATCCAGTTTCGGAAAGAGGGAATTTGTGATGGGCGCGAGGCATCGAAGGTTGAACGTGAATGACGTTAGGTGAATAGGCTGGAGTCAGCCACATCATGTTGAGAAGATATACGCTGTAGTAATAACCGTTCAAACTCCATGAGGGTAAAGGAAGTGCATGCTTTTGAGTGGAATTCCTTTATTCTCTTCATGGGTATGGGTGCAATCGAGGGCTCTTTCTAGCAGTCAGGGATTTTCGCATGGATTAGGCACTGAATGAAGAGGTCGAACATGATAGAGGAGAGTACGTCCACACAATCCCTTACCGCAATCGGCGATAGCCCATCAGGGTCACAGGCTTCGTCAGGTTAAACTTGGGACAATTCTTTATACATGTCAAGAGGAATAAAAAACGTTCCAGGTGGTTACTACAGTGCTGTTTGCCCCCAAAACCCGAGGTTGACGTTGTCCATGCCACAGATGAAGTTCCCGTAGAATTCAACAGCTGCCGTTGGTAGGAATCATTCTGGGTTTTGCAGTCAACTGTGTGCGAATTTTCCAGGTTTCGTAATGCATTTGTTTTTCGTCAGTGTCTAAAGATGCACGGCATTCAGTCTCTGTAGCTTGGATTTTCCTGACTCGGATAGAATCCTGATCCATGGGAAGCTTTTAGATTTGTATGCACATTCTTTTTTACGACCTAGTTATTTCAAGAGGGGGGAGAAAGAAAATTTGCACTAACGTGCATAGTTTCCATTGGGCAGCATACGTCGAGGAAAAAAATTCGGGTATTGTGACAGGGGATCAGAGTATAAAGAAAAATCTAAGTGAGAAAATATATTAAGGTCCGTCTCTGAAACTATGTCTGCATGTCTAGCAGCAGTTTCCGGAGTGCTTTAGTGTTCACGACTCTTCGAGGTATCACAATGCGTAAAACACTAGTGAGATTGTTCTTTCTGCAAATAAGTGATGTTTCTTCAAAAACGGAAAGGCAGAGGGATCGTGTAATAGGGGGACATAGAAACTCTTAAGTGAACAACATAATACCACGATGTAAGTGAAACCGATACTACTAATTCCACTTCCCCTTAGTTATTGGGGAGCTCGGTGGAGTAGGTCAAAGCTCTAACGGTTGGGCCCCACAGCCCTTCCAAAAAGAATCGGCGACTATGAGATCGACGTGATCATTGCATGAAAAATGTTGCTTTTCGTCGATTTATGCAGAAGCTACAGTTCGAGAGATCTTTCCATAATCCAACATTAATGCGAACTGAGCGGGCGTCCCCTCGTAACCGTCAGCATGTAGCAGAACAGTGTGACTTATTTCACCACCAGTATATGGTCAGAAGTGCCACCAAGAACTACGAGAAAATAATGGAATAAAAGCAAATGAACCAGATTGTTTGTATTTCCGTTTGCTTAGCTGGGTTCTACATTCGATATTCTAGGCTCTTTTGATAAACTCATAAATGTGAGAATTAAAAAGTCACTTATATATTCGGTAGTAAGAGGTGAGTAATACAGTCGAAAAAAATCGATTATGAACGCATATAACCCACAGTCTTGCATGAAAGTTCGAAGTCCCAATCGGGTGCCTAGTAAGTGCACATTCGAACCACTTCCCGACGGACTGAAAGAAATCGGTATATACCTCATTTCTTCTTAAGTAATACCCTACCTCAAGTGGTTTCTTCAACTGTTGCACTGCAGATTATTTTGATGTCTCATTTTTCAGACATGAAATTCTCATTGATTCTTTTACCAGATTCTATGTTCGTTCAAAAACAGCCGTATCATCTAGAATTCCGTTGTCAGTCTCCAAATACCTAATTCGGTCCTAAATTTATAACGACTCCATTTCCTGAAGAACCTTTGGTCTCAGTCTCTTGTGTCCAGCAATCAAGCTTTGCTTAAGTGAGCATTCCTTGTGCATGTAGTCTGCTAGCGGTGCTTTGGTTACACGGTTGTAATTGATTGTATCACGTGAATTGTTCGCTCAAGTCACGACCTCCACCACCACCAGGTTTCATAACGTTTCCACGTTAATACTGTCATCTTATTTTCAATATAGTTCTCAATTTCCGTGTACAACGGTGCTTAAAATGTTTCTTTGTTGTGATATTGAGAGTCTAAAGATATTGAGTCATTCCTGCAGGAATAATTATTTAGTCTGTTCTTCTCTCCTCCGTGAAGCTCTTCATATTTGTGTCGGCTGGTGATAGCTGTGCCTGGCTTTTATGTCTCAAACAATTCATCACCAGTCTAGGTGACATCGTCAGTGCACAGGCCTGATGACGCACTGATGATGTCACCTCGATTAGTGGTGAAACATTTGCAGCCTAAACGCCAAGCTCAGCGATCACCAACCGATACAAACAACCAACTTGAACTGCAAACAAAAAACAAATTCCAAACAGTTGGAAAGCACTTCATATCGCTTTTTTCTGAACGCCAGACTGGTACTTCTCGTTGATCACATCTCAAAACAGAAGAGAGCATTAGCTTAACTGTCATGGTGCTTCAAGCTTTTGTAACTGAAGTGCATAAAAAACTGAAATACGTTCAATCTCATCCCTTTTGCACCCAGATATGATTAGACTTAGGCCTCTTCTTCCGTCTGGATACCGATTAACGTGCTTTTTCGTAACTGGTGAACGAAATGTAGATCGACGGGGCACCCGTGTGATCACTTGTCGTTGGAGATACTAAGGCCATAGACACTGAAGTTTCTGTCATGACAATCACGTTGGGGAGTGGATATCTGTAAAAGTCTATAGCATCAAAACATTACTTGGATTCACGTGCACTTTTATTAGCTTAATTATCTTTCAGCTTGAACAGTGTGGTTGATTATCTGAGAAACAGATATCGCTGTGGGAAGCCATGCAGCTCGTGATGTGAAGCTTTGAATTCTCTTGGGATTGTCAAAATGTAATGCTACTGCAAAAGAAAGTGCTTGAGTATCAGCCCAGCCAAAACAATTCATCCACGCTTTACTGTAATTTCTGCTCCGGCGAATTGGTGAGACTAAAGGCTTAAGCGTTGTCAGTACACTTAGTCGTTTGAGACTTTTCGGGAATCAGAATGCAAACCATCCTGAACTCACAATTCTAATCAATGTGCTCACGCCTTGTCAAGTCAATTGGTAACTGACGATCCTAACTGGGGCTTATTTTCGGAGTACGACCGAAGTTAAAAGCACCCTGATAAATCTTGCTGGGGCTTACTATTTGGGTAAGCCTTATTGTCCCGAAAACACGGTAACGTTTCGAAAGTTGTTCGCGTGGTAGAGAGTATAACGTGTGGCATTCCATTAGAAATCGAGGAAGGTAAGTTACGATAATATATCGCCGTGCTGAATTTACACCAAGTGTAAAATACTTCCGGAAGGATGATACGGAACAGAGAAGTGACCAGCGGCAAGAGAAGAATTCGATATCGGGACCTCAAAGTGTGAAGTTCACAACGATTACTGTTGTACCGCCGTTGGAATGCGTGCGTTTTTGAGTCTGTCAAATGGGAAAGTCGTAAGTGAATTTTGTTAGAAGACTTAAACATATTATTGTGTGAACTGATCAAATTGCCGCACAATGATAACTCAGTGGCCTCAGTTTACTTGGAAAATATTTGCCGCAGAAGAAACTAGCGATTCTTTATTCTAAAGGGAGTGCATTACCCACTTCACTGCGCTTGAGTGAATACTTAAAGAAGTGCCGTACTACAGTTTCTGGAAAGTTGATCTTGCTTTTGAAAAATACAAGCTAAATGGAGTACCCGGAGAAGAATGGTCAAACACACGTACCCTTCATATCGCACAAAGCAACCAGGCATGTCATGAAACTCGTTCCATATTTTTCTATTGGCCAAGGAGCACTCCAAAAATCTCATTATCTGCTTTTCGTAAGCGTCTTACGAAGCAACGTACTTACCCAAGCTTCAACAGCAGCATTTAGTTTTAAAGGGACCATAGCCTTAAATGCTTTTATCCAGGACTCGTAGAAACAATGCCGTTCTCTCCTTTGAGTTCTCTTTTAGGGCACCTGATGGAATTTCGTCATTTTTAAAGAATAGTAAGTGGTGGGTGTTCAATGAGTGCTATAATTGACATTTAAACGGCATCACACTTTAACAAGTCAATGAAATGAATCGAGAGTGTTGAACAGTTCTTTCATTGTTGTCAGGAAACATGAACCGAGTCTGAAGCTGGACACACCATACCTATATATCAAGGGATTGGAATATTTGCTATATTTCAGTGCATCAGAACATTTACTATTCAGTCCTCTGAAATACTGAACTCAGTAGTTCGAGAACAACACCAGGTCAATAAGTTCATTTAGACGTCGACTACAGATGCCGCAAAACAATTATTTTTAAGAAGACTTTTATGAAGTTGGAACTATCTAGCGTGCTGTTGCAGTAGTGCATAACTTTGGGAAACGAGATAGAAAACCAGTGGTCTCTATTGGAACACTGCACACTCTACAGCACTACAATGCTAGCAAACCTTTCAGTTAGTCAAAAGTTCTTCGATTTGATTGTTTACTTTCTGAAAGCTTTGTGGGTGATTGAAAACAAACCGGCACAAAAATTCTACCTATCGGACAAATTGTACTACCACTGTGATGCATTGCGAACATCCCAAACTCACACAGAAGTTGGCGAATCTCATTGTATGTCCTGAGAGACAAACTGCTATGAAGGAGCCCTTTCGCATGATATAAAATTTCGGAGACGCTGTACAGCAGATAATCATGGAAGCAAGTCTTTGCTGTGTTTCTAACATGTTACTTACGCAATTCTTTTGAATCGGAAGCAAATTTTTACATCATTTTTTAATTCTTATCCAACAGCTGGTTTCTTAACCTCACCCCAAGCAGACCTCGGGGTCAAAATCTATCAGAGCCCAGCTGGTAAAAATTAAATTCACTACCTAAACTCTGTTGTTCTGAGGATAGTTTCGAAAACAGTGGAGGACGAGAGTGGTATCTTCGTACATGAGACCTTACGAATAAATATTTTTAGTGACCGAATCGCGTTAAGTGGAACCAGAGGACCCGCAAACTAGCACCGGAACGTATTCGTCCTCAGCACAAAAATTCGGCATTTTCATAAATATGAAATACGTGAATGTAAACATGTCAGCAGTAATTGATAGGCACAAATTTGCCAAAGGCTGTCATGTCACGTTGAGGTGGATCATGTGCGCGAGATGTGCGCACTGCCATAATCAATACCCCAGGGTTGCACTAAGATGTGTTGCACGCGCACGATATATTTGGTCCTGTACAAAAACACTTGAAAGTTGATAAGAGGGCCCACTTAACTTCTGAACAGTGTTTGGCCCAAATGGGATGTTTCGCAATGCATGCGAGTAGGGCGCAACATCACCAGATATTTACATGCTAAAAATACATTTCCCAGTTGTTTCCATAGCTTAGTGACATTGAGATTTTTGTCAAAGTAATACTTATTATGATTTTCTTCACGAATACCATAAAACGTGATCAATCTACGCTAAGCTACAGTACTTTTTCTGAAGTACGTAAGGTTATCGACTGTGATTTAGCTGAGTAGTTGGAAACTTGTCATTCATTACGATCCAACAATATACAGTCGGTATCTGTACCCAAATCAACTCAATTTCAAATGTCTTTTATCTCCTGAAACAACTGAAGGTTGAGTTGAACTGACGGACGATTATTCGCGCTCGCAATCATTGAAACAAACCTGAAAGTGTATCAGAGTTTTGTGTTCTATTCAAAATTGTGCTAATGTTTTGTAGAAATCAAGAGCGGTGCACTTCTTTCTGTATCAGAACCACTTTTTTGGATCATACGCATCTACTGTCCTTTCTGTTACGGGGCTTGAACCTCCGCGCTGTCGCCACCACCGGTCATTCTCCCTTGTCTCTTCCCCACCCCCAGCTGGTTGCCACTGTCTGGTTACGACCACCCTCCTAGAAATTTTGTACCATTATTATATGAGAAAAAGAGAGCCAATGAGGAATAATCTTGATAAAATTGCCTGCGTGATATCTTCATATAAAACCGGGACATTCAGTCTTTCACTGCAGCATTTTTTTTTGTTTTGAGTACAAACATTTATTTAAAGTGTTCCCTTTCTTTGTAATCCTTCTCAATAAGCCCATCTAAAAATGGACATGGCGATACATTTCGAAATTCACTCGCCAAATGGTGACAAATGCAAATAAATCAGAGAAAATTAATAATTTTTTCTCATAATGTGTGATGAATGGTTTTTTATTATTTTCTGGGTATAACAATATTTTTTTCTTTAGCAGGAAAAACACAAAAATTCATAATTATGACGACAACAACCATTGATAAAGCCTCCACGTGGTTGAAATTCATTAGTTTTACTGGAGATAGCTTGCGTTTATAGCTGTCATATAAATTGAAAGGTTATCAACAATCACTTTGCTGTTGTACTATCCGTGGACAATGGACAGACTATTCGGAGGTTGTTTCTGAGCACATGAATGTGATTATTCTACCGAGTTCACTTGTTTCATAAGTGACCATGGCGCGGCCAAATGCATATATTGCTAACTGTTACGCCGTTTGAGTTCAGATACTACTTAATCACTGTTTTCATACCTAATCTGATTCTAGACTCGGCGACCTTGAGTAACGCACTCCCTTCAAGCGTCCGCGTAACCATGGCACCATGGCACCACAATGGCAAGGGTTTTGACGCACACAACTTGAACTGTTTCAATTACGAGTAAAACGCCCGTTGCGTGTCAGTTTTCTTTGCCTCAGTTTGTTTCAATCAACCACAGTTAAATAAGAATATCAGGGGAGCAGAATAACTTGAGACGTAGGCCATTTGTGGTGCGAAATTTCAGTTTACAATAGATCCATTTCGAACATCATTAAGTGTACAGAGGAGATACTATTTACACACAAGCTATACCATTTTAGTTCCACGTTTTTCATATTTACGCTCAGGTTTTACCAACACCCAGTGATAGTTTCATAAACCATTAGCAAATAAGTTATGATTCATTTTGAGACACTCATGTAATTTGTTAGTGTCTAGTTGAATAATCTGTCAATATCTGTTTAAATGCTCATTATGATAGAAGACACAGAAGAGAGCATGAGATCAAGCGATTCAGATGTGGACCTTTTGTGTAGGAGCGACTAATATGCGCACATAATCTATGCAGGAAAAACGTGACGGAGTGGGTCTTAGATGCAGAAAACTATTGAAAAGATATCCAAGAGGACAGGACCATATCGGATAAAATTTTGCAGTTTTTTCGATGGAATTGTATCTTTTTACCAACACTTTCTGATAGATCGAGACATCTCTTTGGATACCTATCTTCTTGAAGCTTCACCTCGGAAGGTAGAAAACTTTGAATTTCAGTCCGGTCACATACAGACAACTGTTAACAAATTACAAGAATTGGTCTGCAGGCTGTTATCTTGGCTCCCGTATTAGTTCGGCTTTCAGAAAAACGTTCAGTTTCCATTCTCTGAAATATGACAGCATTGGTGTTCTTATATTGAGGATCATCATGAGTGCGCTCCAGTCAACAATAGCTTCAACAAATTAACAATTAATTCACTGTATTCAGCAAAGATCAGAAGAGCAAACAGGATTCCACTAAAATTAAATTTTGCAAACGAATCACCGTCTTACTCGATCACATAGTGGATGATTTTGGAAAATAACCCGAGCATAAAATTGACTGATGCATAAGGTGTTGCATTTTCTGTGCAATATCACTCAGCAAGGCGATATCATCGGCAAATTCCAAGTCAAAACTCTGTTCCTTGGGAAGATTTAACTCAACCCTTTGGGAGACCAGAGAAGACATTCAAAAGTATATCATCCATGGCGAAGGGGAGGAGAAATTAGAACAAATAGCAACCCCTTCGAACTCCGGTGAAAACAACAAAAAGTGAGCGGTAAGCTGAATGCTCATGAAGAAAGGAGAAAGAATCTGATGCTAACTGAGTGAAATTTGAACCGTCCAACCAGATGAATGCAGAAAACTTGGACCCAGTGGATTTTAATTGCTAACTTTCCGAAAGATTGTGAAAGTCATATGAATGGTAAATATAAAACAGGCATTGGGAACACAAGGCTTGCATAAGGATTAATTCGGAGCCAGTGTTGTAGATACACGGTGACAAAAAATAAGGAAACATATCACGGTAGGTTCAAAGTGTTGTCTTCAACGCTTACGTCAACGCACTTGACACAATTGTGAGAACTCCAACACCATTTAGGAATGGTATCACTGAAGATCCCTTTTACACGATCAAGGAGTGGATAAATTGAACTGCTTGGGCATTAGACCGAATCCTTTCCGTGGAAATCAGACAGATCTTTTCTATCTGCTTGAGTGCACTACTCATCTCATGCATCCCATCAGTGCTGACCTTGAAAAGCAAATAATCTGAATGAAAATTATTAATTTAATTGACTCCGAGAAAGATGAGAAAGAAACCAGTCGATAAAATCTGTCTGACCAACGATTTCCCCATCCTGAGTTATCGTTTTAAATATTTTGACACCACAAGGTTTTGATTTTATCATATTTGTTGCCTCTTGGACAATGTGAATCAAGGAGTCAGCACAGTTCTGGGACATCATCGGTGAGGGATTTGTTTTAAAAGGAAATCTCATTGTTCACTTTAAGTATTGCTATTTTTCTCCCTGTCTAGCGTGTGCTAAATTGCACGTTCAGATAATCCACTCCATTTTCGAATAACTTGTGTTAGTTCTGATGGATGGAAATGTGACATTTTTGAATAAGGAACGGTACTCGCTGTTTCAATCTATCCTTTATTAAGAAAGAGGACGTTGTTGATCTATGTTAATTTTGCAAAGCGTACACCTCATATGTCAACTTCAACCTCAGTATGGGTTCATGGTCGAGCAATTCTCTGATATGTCTGATCGTCTCCACTGCTGTTGTTCATCACTCGCTGAACTGCATATTTTTTTCCCAGAACAGTATTTTTTCTATCCCAACCCTTTGAGCATAAACGTCTTCGAATGTTATACATTATTTATCTTAATTTTACACCCAGAAACAATATTATTGGAATTGCCTAGCAATATAAAAACCTGAAATGGTTCTCGTGGTGCCAAATATGTTCCTGCAAGATTATATTTTGAAAATTACCTGCCACACACGTTGTGATGAGGAGTTCCGGAAATTAGTATTTGGCTCAATGACGAAGATGACAATTTTCGTCGCATTTCAGTATTTTGACTGATTCTGCCCGTGAACTATTACCGTAAGAAGATTGGTCTACTTTTTAGCACCCATTCATCACCACCTTTCTTGTTTTGTAACGATAGACCGATCAAAGTGCAAACCGGGCTAGTGGCCTGTTTCCCAAAAATCGGTCAGGGAATCGTCTGCCGTGAACAGCATACTAAGGAATATCATACCTTGGGTAGCTTTTCGCACATAGTTTTATAAACAAGATTCTGGTGCAGCTGTTTCACACGTGGATAGGGAATATAAGGGGAGTCGTTGGTCCAAATATGGTCACTGAAGGTCAACCCTGGGAGCGTTGTGTTGTTCTGGGAAGGTAAAATACAAACCATATACGAAAATCACATTTCGCACAAAAAGTCGCGGGCAGACCTGCACTCCACGAACGCTTCTCTTTACGGTGGCAGAAATATGCAGTGAGATCACCGTTAAAGTGAGGTGAACCAATCAATGAAAGCCGAACTCCAAACTATTTCTATGTGCGCACATTCAAGCAGGTTTCGTCTTCGCGCAGGAAGAGAGGTTAGCATCCCATTTCCTCATATCACAAACTTAACAAATCACTTTTATTTTTGGACTGAAAATTTCAGTTTCATCATAGAGAATAGTGAGAGGGGTCAGCGATGCCCGTACTTGCATAATTTCTGATTTGCCGGAAAATTAGCTTCGTAGTGGTGTCAACAAGCAAAAGGTTATCGAGATTTCCGGGGTTGTGATGGCAAACGCTGTTCAGTCATTCTAAGGTCCAACTCGAATGAAACTGACTGACTGCACATATAGTGCTGGTATTTATGAACAGAAAAACAGTGTTGCATACTTCAGCATTAGTGCTACAACAGAAGGCGTTTCAGAAAAAGCCATTATGCTCCTGATAAAAGCATTTTAGTTTTGTATTAGTAGATCACAGAAAAAGCCTTCAAATACACATCAAATTTCACTTAAAGACTTGCATTTAAAAGACGGCACTTCTGCTGTAAGATCAGTAAGCGAAACGAAACTGAGCCTATTATTAGCAGATTCTCGTCTAGTCAAACGTTTATTCAATATACACTGTCAAACCGATGGCTTGATTTACATGGTTTATTGTAAACACAGTAATAAAACCCGTAAAAAGTGTTAAAAGAACTCTATTCTCATCCGGAGGCATCACACTGATTAAACTTTCCTGCAGTTGCTACATCGCGCGGGGCATAATGCCGTGTTCTTCAGCTTTCAAAGTTTTTGTTTTCAGAACAAAAATGACCGTCTGTTTACTAATGTTGGAGATTCATTTGCATTAACAAATACCGGTATCGTGGACTGACAAGTAAATACACAAATAGTAAACCGATTGAAAGCACATACAGGATTAATTGTTCATTGGAAGAGAGCAAGACATTACGGTTAGTCTTTTTATTCTTACACTGGTTGATAACTTATCGAACTGATGATCCAATGGTTGCATTAACCAGGTTGAACTTCTCAAAAAAGGGGAACTTGAGTAAAAATAAAGTACCGGGTACACACGCCGCGTGAGCGGCAACAACTACCAAATCTGTCTTGTGCTTCCGCGGGAGTTTTGTCGTGTCATCCAGGTACAATAACTCACTAGTTACATCAAAAAGGTGAATTTTTTCAAATAAATACAAGTCAGTGTCGTCCGTATCCAGATCGTAAGACCCATTTTCCCAGCTGAGGTACAACAAAACTGGGGCTTCCATTATGAAAGTTGCTTCAACCACCGAATCAAAAAGGTCCACTGACGGAACACGAGTGAACATTTCAAAGTACACAAGTGCTACTGAGTCAGCTTTCAGACGAATCTGGCGTGATACAATCTTATGTAAAAATTTTGTTTTTTCATTCGTCTGGGACTGTTACCTATCGTCTATAAAAACATAATAAACAGAATAAAAGACACATATAGTCCTGATTTCGTCAAGCAATGCGGATTTTTTCCCTCAGCAGAAGAATTATCTATGGTTATCATTATTGGGTCCACTGGCTTTGCTAGAAAGCGAAAAGAAATAACCACCAACAAGTCAGCGCTGTTTGAGGACCAAAAAACTTAAGTTAGAACTACTGATTTACGGGTTAGTAGAATAGTAATCTGGTCAAATATTCCCATTGACAAATAGGTCCCAGGATCACATGAAACTGTTTTAATTCTGAAGCATTCGCCAAAATGTTTCAATACTGTCCGTGTATAACGTGCAATGCTCATCTTATGAGTGAAATAAATTTCTTGACACAAAGATCCAATCAGGTGAGTAAAATCGGCCCCGTCAAATCCGTTTGGACTGGAGATACAATAGAACGAGAATCGCTGACAGTCGTGCGTCTGCCCTCCTTTTATAATGGCTTGAACCAATGGAAAAGCAGACTCCAATTTTCTAATCCATCATCAATTCATAAAACAAAGACAGGCACACAAAACAAACAAAAAGTGGATTTGTTTGAGACTGCTTTATCAAACGGCATATTTTCTAACCTCATTTGTAACACGCTGAAGTCTCTAGATATCACCCCACAGCTCGGCTGGCGGACTGAATGCTTTATCGTAGCTTATACGGTGTCTATGACCAGGTTCGAATAGTACCGAAGCCGATAATGTTAACCATTTGGATCTGCTCAAAATACAAGGCGGTTAATTTTAGGAATAATATGCAAAACGACTGACTGTGAATAAATACCAATCCGGCCACAGTGGGTTAACTACTTTTATTATAATCCAAAAGACGCGTCGGACAAGAACTCATCTATTTAGGAACATGCCTCAGGACATCGCTAAAATGATTAGTCAACAATCAAATTTCTTATGTGCACCAACGGTATAAAATACGCGGTAATTCGATATTCTTTCTGTAGGAGAGTGTGACTGCACGTTGTATATGCTTGCAGTTCTTTCTTAAGCTAATTTTGATCTAGCTACATGACTTTCTCGCGTTATGCGTCGCTTCTGTGTCCATTAATGTCAATAACTGTCGGTCGCATATACCGATTAGTGCTTCATATCTCCAGTGCACTTGTTCTATTAGATGAGATTCCAACGCATCTTCTTCGAGTCTCTTCAGTTAGTTAAGGCAAGCGTTTGGAACTGAAAAGTAATGCCTACATAAAATACCACATTTTCAATTCCTCTGACGTATTCCCCGGTTCTCAGGGTGAAAGACTACTAAAAAAACTTGAAACGGTTGTAGCGCACATCATTACCAAGACTGTTTTCCTAATCCAAGGAAAGAACACCGCACGGCCCGTAATCAATCATTATTTTTTTGGAATTTCTCAACAGCGTGCTTCTATTTAACCCCAGGGTATATTGCCCATTTCCGGTACTGACGGTTTCACCACCGTATTAGACAAATATTTTTATTATATCCCTTATTCGCCTCTTTTTTCAAATCTACTGGCAACTTTACACTGATGAAACTTCCGTTAAGAAAATACATTGTTATACCTCACTTTTAATTGCACTCGATTACCTCATGATCCATTCAGAACCAATGTGTCACAAGATTTTACTCAGTTTTTCAAAGCACTGTAACTAATCAACTAATCATTCATTGTTTGGCATATTGACAACCCGAAATTGAGTTCCTCAGGCACGATTTCCTCCGTATTACTAATTTGTGGTGTGAATTTAATTAAACTAAATTACAAGAA
>STRG.40075.1
TACTGAAGAACTCATGGGTGAAGAACGTAAGAGATCCAACCAGATATCACACGGGACACGCCCCGTCCCTGCTAGACCTGGTCACCACCAATGAATGGCTCCAAATAGATGTGGTGAACTACTTGCAGCCCCATCGGCAAGAGAGATCACATTCTCATTGGATTCGATTATATCGTGAAGTGGCCTCCTCTGCCCTCAGAAACCAAAATTTTGGGATCCTTCAAAAGGACCAATTTTGACCAAATCTGTGCATTTATTCGCTCCCAGATAAATTCAACTCACCCAGGTAACTCTGCTGATGAAATGGCAGAGAATCTCAAAGAGGTAATCTCCTCAGCTGATAGGCTATTTGTCCCCAGAATTCGTCCTATACAGGCCGATAAGCGACCCCCCACCCTCGCCCCATTAGGCGCATCCTAGACGAACGCGCACGCCTCTTTTCTAGGTATAAAGCCACGGGCCTCGCCCGTAATGCAGAAGACTTCAGGATCATACGGAACATTTGCAAAGACAAGATTAGGTCCTATCAGAATGCAGTCCAACGATCTGTACCTGATCGAGCACAATAAGGCATTTTTATTTCAGTACATACGCCTTCTAAGGGGCACAGTCCCTACGCCACTAGCTCTCAAGGATAATGCCGGATCTCCAGTCACTCCCCCCAGCCAAGTAGCCCAAACATTCAGCTCCTACTTCCGTAC
>STRG.67581.4
ATCTTTTTCACCGTGCTGTCGATGATCGCATACTACGGATTTCTCACAGCGCTCAGTCCAACCTACGTGTGGGTCATCATACTCCGACTCATGGTTGGTTTCGCGATTGGCGGAGGAAGCAGCAGTTTCACACTTCTGTCTGAATATCTCCCAGTCAAGCATCGAGCAAAAGTTCTCATATGCTTCCAGGTATTCTGGGCCATTGGTAGCACGTTCGAGGTCGGGCTGGCTTACCTCATCCTACCTCGATTCGGATGGCGATGGCTTGTATTTGCTTCGGCTGTACCCCTGGTTCTTTTTCTGTTTTTGCTCAAGTTTCTTCCGGAATCCCCCCGTTATTTGGTCACGGCAAATCGGTTGTCCGAAGCTGAGCACATCGTTCAAAACATGTTTCGAGTGAATGGAGTTCGGCCACCTGAAGGTCGACTGACCACATCCACGGTGACCGATCCGTTCAGTATACGTCGTTTTCTGCGAAATCGACGTAAATCGAAACGTTGCAGTCGTTTGCTTGAATTGTTCTCCAAACAGTATCGACTGACTACAGTTTTGCTGCCAACAATCTGGTTCGGGGCCGCGTTCGCCTACTACGGTGTGGTTTTGCTCAGCGCGGAAATTTTCCGATTTCGACAAGATTGCTACAGGACCTCTTCACTCCACCCGGTATCATCAGACAAGAATCTTACCGCCGTGTCAATCCAAGCCTCAATTGTGCACCAGGTGGTCCCGCACCAGGATGTTTCGTGTTGTCAGGAACTAACCGACAGCGACTTTGTCACCATGATTGTCTCATCAGTTGGCGAGTTTGTCAATATTCCCATTATCGTCATCCTTATTGACCTTCTGGGGCGAAAAATAACGATGGGCATATGGAATGGCATAACCGGTCTTATGTTCTTCATACTGTATATCTGTATGAGCAGACAAGCAATGACTGGTGTGCTGTTCGGTGTTCGAGCTATGGCTGCCGCACTTTTGAGTTTGGCTTACGTGTACACGGGCGAAGTATTCCCTACGACAGTACGTGCCCTGGCCATCGGTATCTTCAGCTCAGTCTCGCGTTTGGGTGCCATGACCACACCGTATGTGGCCCAGGTCATGCTGCCTGAATACTCGGAGATAGGTGCGCTAAGTTTGTATGCTGCGATCAGCCTGTTATGCGCTGTGCTCTCATTCGTTCTGCCCATCGAGACAGCTGGACGAGAACTGCCGAACACCATCGAAGAGCCTGACTCAGAATAGTGCTGAATTGTGACAAATCTTTTTCCCGCCCGAGGTATGTTGGCCGGTCTACCGTCAATCCTAGCTTGGCACTCTACACTGGTCTTGACAACCGGGCGATGCATTTTGCTTCCGATGTTCACTTCCTGAACGCCACCACAAACCATGACTTTTGTTCATCGCCAATTCATGCATCTCGTTTATTTGATACCTCCGTGAGGTAAAATGTCTTTCGAAATACACAACCATTTTTACCGATCACATCGTGTAGTCAAAGAAGCAGTTCACTGGTGGTGACAGGTGGATCTGAGGAGCAAAGATGGCGAATTATTCGTACTTTTTTCTGAAACTATTCGCTTCTTATTTGGCCAACATATCAAAACTGTTATCAGAGTTCTTTTTCTTCCACATTCCGTTTCATTTGAATATTGACGGCGTCTAGTTTCACCACGAACCACACAATCACGAAGCGCTACTTCATTCCTTGTCAACTTTTTCGCATTATTTTGCCCGCTGTGAGCCTGAAAGACAGGTTACCACTCTCTCCCTCTGGATTGATTCTTCTATGCGCTCTGAAGTGTACTTTTGTCTATTTCAACGAAGAATTTACTCTGTGATCATGAAACTTTTACTTCACCTGCCGCTTCGAATAAAAAATAATCGTTGATGAA
>STRG.36356.4
GCCAAAGATGAAGCAGCCTTTCCATAGTTGAACTGACTTACTCGAAAAAGGAGAAGTGAATCGGACTAGAGACGTAGAAATCCATACAGAGTCCACATTTACCATTTAGCAGTCATAGCGTTGATTATTATGCTGCTCCGCACATCCACGGTCCTGTTTACCATAAGAGTAGTCGTCATAACTCTAGTCTATCCGGTGATGTGCCTCCGAAAACACTGCTTCAACTTGGAGAAAGAACTTGAATACTGTGCGCGCAAATATCGGGTGCAGATACCAACAAATCCGATGGCTGGATACAGCTTTGGATACGGATCTTTGAATGATACAGAATATATGTGTCGATCAAAATGGCACATACTGGTCTTTCAGTGCATGCGCAATCGATCGGAAGAAATGTGTCACAAAACGGAAGAGGAAAAATTTCGTCAGTTGATCTGGTCCATCTCGTTGGAAACGCGAAAATTCGAACGAGCAGCAGCCTACATGTGTCATGAGCACAATCTACGCATTCTAAATGAGCATAAATCCAAATGCTTAGCGCGACAGGAAAAAGTGGCTGAACAGTGCAATGTTCATCGAAATGACACCATCCGTGAAGTTGTTGCTGCTTTGCAGAATCAATCGAGTCGATTATCGACCAGTTCGAATGAGTACTACGGTCTTATGCGAAACACACTCAGTCACTACGAGTGCAAACTCAATGATGTTTCTTCGTAACAAGGCAAACATCACCGCCCTGAAGATCATAACTCGCCGTACAGTTAAGTCAGTAGTAATAAAGTTCATCGTAAGATACCACCAAAAGGGATCAAATCGATTGTAAAACAATGAAAAATAGATTATCAAACCTTTTGTCTAAATCTGAAAAATTACGGTCTTGTTTTACACCGTTATCTAGTCGAATTGCCTGTTTCACTACTTATGACGTACAGTTCATTGTATTTTTTATAGTGGAATATATATTTCAAAAAATGCCGTTCTACAGAATTTACAATCTGCAAAGAATCAATTTGTCCTCAGAGTATACAAAAGTCTACACCGGAAAAGAACGATTCAGTGGTTATGGTTTGCCTGTGGCTATTTTGATCCATGAGGAAGATTCGTGCACACCTACACACAAACACACATACACACACAACTAATCGTAACTCACAAGTCTTTATCAGAAACACAAATGTATCATATATTTCGTGAGGGAAGATAAACGAACACTTCAAAGTAACTCTTTTTAAAGCTAAATGGTTTTTCATAGATTTCTTGATTTTCTTCTCCTAACCTTTTGTCGTTAAGTCAACCGTCCCGGAGGGTTATCGGAAGGAAACATTAGAAAAGCAAATCAAGGAATCAGCAAACATTCATACTGTGCAGTTTTATATTATCTATTATAAACGTTTTGATGGTAAGGTTTTATCAGAACTGACAATCAGCTTCAGTATGATCAACATTGTTTGAATGATCTATCAAGGGTAGTGCTACGGCATGTAATAGTAATTATAGTATACGGACTCCGTCATAAAGTCAGAGTATTACAAAATGTAGCAACGAGATTGCTATTCAGATATAAGAAGCAAGCGCTGTATATTAGCGGAGTTGTTGCCAGCATTCGGTCTCGGGTTGCAGTGTCCCACTTTAAGAAAGGTGACAAAAATATACCCCCAAATGTGGTTTTTTTATTCAACGCATTCTTCGTCATCCTAGTTCACAGGGATCCGCGCCGACTGAGAATACCAAAATCGTTATCAGCCAGCCAGCTAAGCTCTACAATACGTTTTTAATAACACTTGGATTTCATCCTGTACCTAACATAGTTTCACCCAGTCGTACGAGAGAAAACCGCACGAAGACATGGGCACACGCAACCGTATCAATGAATGTTTCGTTTTCAAGCGATCCATCTCATATTTTCTGTGATACGTCTCACTGTCGAGACCGATGAGACAATACTAATGGGATTTCTCTTGTAACACTTGTCTTCTTTCTTGTTCTAGCAATCCAATTCATTTTGATTGACCCTGTGCCTAGTATTTGCAGACTCTTTGCTGATACTTTGCTTTTACCAGCCAACCAAGGCCAGAATTCGGGCTGTAGGTAAAATAGGGACAACTGTATTTCGTAGACAAAAAAACCGTAACGAGATAAGACCGTTCCAGGCGCTTCAACTAATTTGTTCAAAAAGAAAGACATCGACAGTCAAGTGAACCCCTATAATATCATTTCGGTAATTCACTCACGTTGTGCAAGTTATCCCACGGCTGTAACGGTTGACCGAAAAGTCATTTTTCTCCTCCACACTAATGACGTTTAGTGCAACAAATCACCAACAAAATGGGCTTGTTTGTAACCCGTCGATTCGGCGGGCATAGCAGAAACTATCATTATCAAAAACTGTTATTCTTCCCTCAACTTGTCATTCTTAGCACAAAGATAGTCATGCAGCTCAATCAATTGCTCTTTCGGAGCCATGAATTGTAAACTGGTTTGCTTGAATCTGTTCCGCAAGTAAGAATTAATGCTAAATAGGACATTTTATATCAAAAATGGTGTTTTTATGCATTTATTTTTCACACACTGCGATCAAATAATTGTCAACTCTTTTTTTAACAAAATTCTCTGTAGCATACGAAAGAAGCCTTTGATTAACACCGAAAATCCAAGTGTAGACAAACATATATTTTCGGTGATATTATTCCTTCCCCCTTTAACGCTGCTTACACTTTGGTGTTATATTTTCGCTTCATGTTTCGATGTGTTGCCAAGGTATGGCCAGTTTTGGCCCTAGAAAACTCTACATTGTTGTTCTGCTCATCACTTCTGCTGACCTACGGAAGCCTTTGGGATTGTTCCACTACGAGTCCCAGAGGAGTTTCCGTGATCATATAATGATTTAGTACACTTCTACGTGTATGACAGCTACCATTTTCTCTCTACTTATCCATAGCCTTGTAATAATAAGCTCAATACCCTCATAGTTTTTTAAATGCTTCGTTAATCAGTCCAGTTCATACAAGCGTCATTTGAGAATTGGGTGCAGTAGTTGGCTTTCTACATTTCGGCGAAAACCACAGTAAGTAAAAACAGTATCACGTAGGTGAAGAGAGCAGCTGGCCACAAAACCTACCCATTTCATCCACTATCCGTGATCACCTAGTGAGGAGATGTTTGGAACCACACTCAAGATGTCTAAGAGGTCACAAGTAGCCAGTTAGTCTCTTCATTATGTTCTCCGTCCCATGAACTTGCCACCACCCGGCTCAGCAACCTGTCAAACTGAGGAACTCATTCCGCGGAAATGCGGAACGCGAATCACAGGTGACGAATGTAAATAGCCGTTAAAGCATGGGGAGGGACAAATTAGGTGTCAAAATCGATGTTGTAAAATTCAAGACATCTATTGGTACTTGGTAATACATCAAGACAAAAAACCCTTACAAGAATTTCAAAAATGTCACCTTGCTTGACCTTGACAAAAGCAGCTATACCGACTTACCCAGTACCCACTTCTTTAAATACCCTATTTCAGGAAGCCGTCTTACAAACACGTCAGACTCTATTTACTCAGATAGAATTTCATGAAAAAGTTCCTGTGTCAGGATCACTGGGACTCTGAATATTACAGTGAAATTTTGAAAGTATTCAAGAGGCGAAAATTGCAGTAACTGAGTTGTTCTGTTTTGAAAGTTCAGCTTTGTAGTGCCAACTTGATCAGACGGCAATCGTGGTGGGCTTCAACCCCCTTGTCCCGGGGGTTCAAATCCTGCTCTGACAGCCGATCATGTAACCCAACTGATAACCTCTAAGAGGCTGTGACTCTCTTCCTGAAATAGGGTACCGTTGTCGCGTAATAAAAAGATAAAAAACTGACACAGACAGAATGAGCACAATGGGTCGGTAAAGCAACCCATTCAGAATCACTGATTCGGGGACGACTTTTGAATCCATTATTAACTAGAATTAAAACCCACTTAGTACGAGTAGTAGGAAATCTGAATTTGCCATCAAATGACTCACCATGCAGTTACAAAGCTCAAGTCCAGCTTGTCAGAAACCACCAGCTACAGCACCTATCCGCTAAGCCCTAGGGGTTAGGTGTTTGACACCGTTGCTCTCTCCGGGATCAAGTCTCTTGGATGCTGGGTAGACTTGCACTGCCTATGATTCTTAACAAGCCTCATGGAACATCTGTTAGGAGCTTCCATGGTTTTCCCAAATGAGCTGAGCCTCTTAACTGAATGATGAATCATTTGATGGAAATTTGTCATTTCTGAAGAACCACAAGTTAGTATTTTGCTCTTAAACCACAGCATTTAAGGAACGTTTTTGGTTATTAAACTATTCAAAAAAGGAGTTTGTAAAAGAAAAGAAAACTGATGATGATGAGGTGGTTCGAAAATAAAGTGGGGGTAGAAAATAAGGTTTCGCACGCTTGATCCAGATGTTGACCGTGAACGTTTTTGTGTCATTAATCTGACCAAGGGAATTCTGCTGTGTTTTGGGGCAGACAGTGGGCTGAGAAAGCCTCAGTATTTGAGTGAAGTATATCGGTAGGTGATCATCACTACTGTGGGTTGCTATTCTCCCACACTCACTGTCCAGCGATGGATATGGATCACGCTTGAGAAACTTGGGGTTGCTTGGTGAATCTCTAATGTAAAATCTACTGTGTTGCTACTCAATCTAATTGTTACTAAACCATCAATTAGTTTTCTATCCACGTTAAACTACTACGAAGGTAATTGCCGAGGCTAACCTATGTAGATGCTGACAATGCCGCGACTGTGTCCCGTTTCTGGGCGGGATAAATATGTGGCTGGGAATAGATAACCATATGAATCTATGGGGCTTATAATTGAACATGTTGCCGAGTAACTATCTTTGAGGTGTTTTTCTCCGATGCCTGGTAGGGTTCACATGTAAAATCTGGTGAACTAAAGGACCCGTTCTTAAGTTCACTTGCTGTAGTCTTCAAC
>STRG.20581.1
ACAACCGCATCTAGATACAGCCAAAGTAAACAACAATCAAAAATAAGCAGACAATTAGTCAATCAGTCCTTCGATCAGTTAGCCGGCTGGTCAATCGATAAATGAAGAAATGAGTAGATAAATTTCACATTCGGAGATGGCATTATCAAACTTTTCTCACGGAAGTTCTTGTAGTCAGATGAACTCCTTTTGTTGCGAAACAGTTGGATGCTGATTGCTTCAGCTAAAGCTACCGGAACATAAGTTGTCTTGATTCTTTAAAACTTCATTTTCTTCGCATTTGTTCATATTCACCTTGATTTCAGATGCAACTGGATAGCTTGCGATTGATCATGCTTATTGCAAGCAGTAGTTGTATGACTGATTTTCCGTAGTTAGCATCGTTTATGTGATTCACCGCAATTTGACCATAGCTCACCATTCATAA
>STRG.36844.3
CTTTGCTGTACGGAGTTTGAACGGGTGACCTCTTATTGTTGTTCGGCTGATTGCACTAAAAGCCCATTATCTGGACCATGTGTTTCTTTCGGATACACAGACCTCCTCAGTTTGTCGTTCGTGGTTATTCTTACCAATGCGTCAATAAAAGCTAGTTTGCTCTCCTCATTCCCATTCACCATGAATATGATGTCCTCAAAGATGCTGACTGTCCAGTGTGCCTTTTCAACGTCGGAGCTTTTCATGATGACGAGGGTATCATGCAAATATCTGATCCAAAGTTTGATCTGAACCAGTGATTGCGAAATACCTTCAAGGAATTGCATTACAGGGCTTGGGTGATCTCATTGATGTTCATTTTATTTTTTCTGTAACAGTCTCCGTAAAATTGGGAGCATGAGTATATGTTTATCAGCTCACAAAATGTTTGTGATTCTGGCGGCTTGTCTTGCTGATATGCTCAAAGACGCTCCCGCAGTGTTCTTTGGTAAAAAAAAGTCCTGTGACGTCAGGCAAGTGCACTGCTTCGTCGCCATCCATTCTGATGTCCTCAAGCTTGCCAAAGAACTGTGGGGCAATAGTTGTGAGTGGTGTTGATCTACTGCTGACAGAGTTCCTGGCAAGCAAAAAAATAGTTCCAGTGGAAAAACAACGTTGTGTGACCTGGTCAACCCTTGAATTGTGTGGCCCAAGTGCACTGCCTTTTTTGGGAGCGAGTACACGCAGGAGCTTCGAATTTTTGATAATGTTACTGAGAACAACAGCAGTAGTCAAATGAAAACCGCGAAAGACACAGAAATCTTCAGTTCATACCATCGAAAGTGCTACTTTGAACCACGAAGTGATTAGAAGAAGCTGTCTACGTAAACCGAGTGAACGGTTAGCGGTTCAAGCACGTAACTGGTCATTTTGGTCGATCTAGCAGCATCTTGCACTAAAAGCTCAGTGCCACGTCGGTAAAAGAAAAGAATATCGGAATATATGGAGTACATTTATAAGTAACTCCGCAGATCGTGAGTTAAAAAAAGTTGCCAAACAAGTTGCTGTTCACACTCGTTCAACTCTATACAAACGCCGCAGAGACTACTGTTTACGCCTAAACGCTGTACATCACCACCCTTCAATCAGTCAGAAGCAAAACTGGTTCAGCAATTGAATGACCGGGAAGCGCGACCAGCTGATCAGAAATGTATTGGCACTGTGCACACCTTGAACTACAGATTCAACAGCAAAGTGAGTTTCTCTTGTAGGACATCCGGAGGTAGATAATGTGGAAAATAGCCAGTCGTGCATCCCTCTAGCTATAGGGATGTCGTAAGAGCATAGGCTGATGAGAAATGCATAGTTGTTACGGCCGGTTCCGAAAATCTCATTTTCTTCATTTGCCTCCATGTTGCAGTTGACTGAATTGCCTGTTTTAGGAACCCAAACAAGAGAAGCATACGAGAGAAATACGGAAGAAATCGGACAAGTAGTGAAGGCGAAAGACGGATGATATGAAGGGGGCAATTGGTTTGTACCATATAATTTGTCACAATAGAACCTCTCGCGTTTTTGCTCA
>STRG.16294.1
ATATGTGAAGATGTGAGGATTCACGGCTCTTTGGATTCATTCTCGGCGTTTCCCTTCAAGTCATACATGCAAAATATAAGGCAGTGTGTCACTAGTCGAAACATGGTCGCGGAACAAATTTTTCGTAGGACAATGGAATGTTCTACGGAAGCGATCATGCATGCCAACATTCAATTTTGGGATGACACTCTATCTTCTTCTGTCACCAAACGTGGGCTGCATGGGAAGACGTTCCGTCTGCAGAACACGGTTTATGCCTCGGAACCGCCGAACAACTGTGTTCTGATTGATAACCAACCGGCGATAATCGTTGACATCAGTGACAACACTGTGAAGTACCGTTATTTCAGAAGGAATGGAAATTTTTTCACTAATCCCATTTCGTCTGTGAATCTCAACATATACCTTTGTGAACAGCCATCTGAGGAAATTCGCTCCTGTAACTGTAACGACATACGGTGTAAAGGGCTATTGATTCCATACCGCGAACACCTGGTATTATATCCTATTGTGCATAGCTGGCGTTCATAAAGGTAGTAAGTAAAATAGACTACGACAAACCATTACATTTTAGATGTTCACGGTAGTGGAGTTTGTGGGAGAAAACACGGTTGCTGTTGTTAATGACCTCTGGATGGTGGGGTCAGAGCACGCTATGTCGCCTTCTGTTGGCGCTTCTCGTGCGGAGCGCTTAGTATGCGATGGTCTTCCGCCACCGGTCAACTCAAAGTCATATAGTGAAGGCCCATAAAGCCGTCGGTAAGAGGACGTGACTATCATTCAGTTTCCTTTTGTAGATGACTATCAACAGGCTGTGAAGTTGCAGCGAATACTAGAGGATATGTCCGACTTACCATCTACGGATGCGACGCTGCCCATGGAACGTTATGGGATATACTTGCAGTGAACCCGTATTTTTTTCGGAATGTGACAGTGATGATCTGGAGCCGTCAGCACGGGCCAGTAAGAAACTATGGTCTCCCGAGCCACCTTGCTTAGAAGACCAGTCAATTGGCCTTCCGCGTACCCCGTTGAAGTCACCGGACCCAAACCTTAACGTGTCAGCAACCATGGCGTAAGTACCATCGCTGGATTCTCACAAATCATGTAGTTGTCTATCCTTCGGGAGACCTTGAACTTCCACCCCAACGGTGAGTCCCATGGCATCAACAAGCCGTACGGTGGAGGAAAAGCCATCCGCTTCCAAATCTCGTGAGAAGCCCAGTCCTCTTAGCAAGGGAGCCAGTTACGGTGGGAGTATTATGTGTAATAGCAGCTTCACTAAATCCTTATTAACTCACGCCAGCTTTCTTAGCTTCAATGAAGAAAGATATTTTGGAGTTGAACCGCAAAGTCGACGAATTGCAGAGGCAAAATGCGAATTCAACTTTAAAGATCGTGTCCCAATG
>STRG.17441.3
TGGTACTTGTTGGATCGGTGAAGGCCAAGTCGGTGTGCGCGCAGATTGTTTGCCTATCCATGTAGCGTCCAGGTGCCTCGGAAATGCCGATCAAAAGGGGCCATGTTGCACCTCAGAACACCTACATAGTAACACTCATTAGGAGTTTTGATTCCCAGTGTATCAATTTTTTGGCTGCGAATGCAATGTTTCACACAAAACCAATCATATATTGTAGTGATGGTCTTTGTGAATTGCTGGGCTATACGAAAGGGCAACTGATGCTCAAGACCTCAACTCTGAAAATTCTCTATGGCTGCGAGACTTCAGCCGAATCCATCGAGGCGCTCTGTTTGGCTTTAGAAGAAACCAACGAAACAGAGATAGCCATGAATTTGTATTCCAAGGAAGGGTCCATTTTACCTTGTCGGATCAATGTCACTCCGGTCAGGGATGAAAACGGCCAACTACCACTCTATTTACTCTTCTTCCATCGTGACACGGGTGGTTCCATCGCTCAGGACACATTGACGAAGAGATCTAGCTTCCGCTCAAGACTTCAGCTGAAACAATTTCTCTCTAATCGAAACTCGGATGCTCAAAAGCGTGGTCATAATATCAATCCCCTCAAAATTTCAAAGTCCTCTGCAATAAGAAGAAAGAAAAATGACTCAAGAAAATCTTCGGACAGTTCTCTTCCGGCACAAGCAGAGGAGTTATTAATTCCACCCTCAGGTTCACAGTCGCGCCTTTCTTCGGGTTCTATCCGTAACAATGAGGCAGATGGTGATAGCAATGCCAATATTCCTCAGCAAAAAACACGAGACCGCGTTCACAAGAATCGGCCTATATCTCTGTTTCTCCCAGATCATTCTAGGCGGACAAACGATTCAAACCAACTCGTGAATTCGGATCTCCGTGACACTGAGAGTAAGCTGAACGAGACCAGTGGGACTCCGGCTGTCAAATCGCGTGCTGCTACTTGGTATCGGACTCGAACAACTAGCGAAGAAGACAATACTTCCATTTTACTTCGTCCTTTCAACGTACGCGGTCGTAGCGGTGCGCACATAAACACGGCGGAATCCGAAGCACTCCGCTTGGTCTTGAGCAGCCATACGGAACCTACGAAATCTTCAGTGACAGAAAAATTTGCTCAGTTTCTTTCAATGGACGAAGACTTGCATGTTGAACATCGATTCCAATCACCACGAATGCATAAGTTTACGCTGAAACACTACAGTGTATTCAAGGCAGTTTGGGATTGGATCATTTTGGCGCTGATCATTTATACCGCTATCGCAACGCCGTATACTGCGGTGTTTCTCATCGAAAATGGGAACAAATATGCCAAGCTTATTGCCTATCGCAATAATTCTCAGTGGGATTCTCACCTCGGTTTGAATGCGACCGGGTTCAATGGAACATCCACATCCAGCCCCAGTAGTTCGTCAGCTCTGCTTTCCACCGTAGATATTTTGGTGGATATCATGTTTTTCGTGGACATATTGATCAATTTCCGCACGACCTATGTAAACAAAAACGACGAAGTGGTCTCACATCCGCGACGTATTGCCACACACTATATTAAGGGGTGGTTTTTTATCGATCTGGTCGCAGCAATTCCCTTTGACTTGATCTTTTTCCAGTCTTCCGGGGAACAGCCCACCGCTCTAACTAGCGTGTTGAAGTCGGCCCGATTGTTGCGGCTTGTTGGGATTGTCCGCAAGTTGGATCGCTATTCAGAGTACGGTGCTTCTATTCTACTACTTTTGACTGCGTTATTCGCACTGATTGCTCACTGGCTGGCTTGTATATGGTACGCAATCGGACATGCTGAACACTTGCGTCGGGATCCCAAAATTGGATGGTTGGACACATTGGCCGTGCAAACTGAACAATACTACACGGATGATCCTCAGTCCGGTCCGAATCTGCCAACCAAATATATCACCGCGTTGTATTTCACATTTTCCAGTCTCACATCAATCGGTTTCGGGAACGTTAGTCCGAATACAAATGCCGAGAAAGTGTTTTCCATTATTGTAATGCTTGTTGGATCTCTGATGTACGCCAGCATATTTGGCAATGTTGGGGCATTGATTCAGCGCCTGTACAGCGGAACTGCACGCTATCATGCTCAAATGCTTCGGATTAAAGAATTCATTCGGTTTCATCAAATCCCCAGTCCGTTGAAACAACGCCTCGAAGAGTATTCAACTCAAGTGTGGGAACATACGAATGGGATTGATATGACCATGGTCCAGTACAGTTTTCCGGAGTCGTTACAATCGGATATTTGTTTGTACGTTTATCGGGACTTTCTGGGAGGCTCATCTGCTTTCAAGTCTCTGAATGACGGCTGTTTACGGAACATATCGTTGCGGATTCGTGCGGCTCACATGCCGCCCAGTGACACTCTGATTCACACCGGTGACCTTTTGACTGCCGTCTATTATGTTGTGAAGGGTAGTTTGGAAGTAGTCACTACAGATGATCTCATCTTGGGCGTGCTCAACCCCGGCGACTTTTTTGGCGGTCTGCCCACATTGGCGACCAGAACTTCGGGCGATCAGATGCACTTTTGTCCTTGTGAATGTGCACTCCTACCACCGCCAGCCGCGACCGCTAGCGGTTTCGGTGGAACTAATCCCGGCATGTGGCCTAACTCAACCCCATCTGTCGGACTGACCGCACAACACAACCCGCCGCCGAAATCCCGTTTCGCTGTACGTGCACTGACCTATGCAGATGTGCAATTTATCGATCGACACGACCTTGCTGATTTGTGCACAGTCTATCCCGAATTACCTAATCGCATACTGGAACGCTTCGAGCTGACCATCCCACTCACCTCATCCGTACTTGGGATTCATTCCACCACGCAATCTTAAATGATGCCCACCTCCGGTCCGATGTCTAAGTTGCCTGTTCCCGAGGTTACTTTACGTGAATGGGCTCAGTGCCTGATGAATCCAGAGGCCTCATTAGTTGGACGATCCCGTGCATTATGGGGACTGCGACACGCGGGTGAAAAGTTGGCGATCTCGTTACTTGGCGAGTTCCTTAGAGTGACCGAGCCTTCACCGGTAGCTGACACATTGTTGCAACACGAGGCCGCTTATTGCCTCGGACAACGTGGTGATCCGGAAGCGGTTCCTTTATTGATCACAGTTATGCGTGATTCAAAGCATCATCCAGTCGTGCGACACGAGGCTGCAGAAGCTTTGGCTGCATTGTGTGGTGCACCTGGTGTAGACATGGATCAAGTGCAAGGCGAATTGGAAAAATTTGCCAATGGAAAAGTTGTGGAGCTCGCCGAAACTTGTCAAGTTGGTTTACGCCGCATCGAATGGCTACGCTCTTCGCATGGCGATGTTCCCGAGTCGGATATCGGTACGCAGTTTTTCCCTTTCACCATTGATCCAGCTCCTCCAATGAATCAGTCCACCCCGACAGGATCTGACGGACAGCAATTGCATGACATTATGATGGATCCGAAACAGAATTTGTTCACACGTTACCAAGCCCTGTTCAGTCTACGTGATCGTATTTTGCGCGCCAAATTACAACAAGATAGCGATGACTTAGAACGTTCGGCCCAGTTCTTAGCCAAAGGCCTTCAAGCACCCGGTAGTGATCTACTACGCCACGAAGTCGCCTTTGTCTTGGGTCAGTTGGCCTTAACAGAGACTGTACCACATTTAGTCGAGTGTGTTCGCGACAGTAGTGCTCATGCAATGGTTCGCCACGAAGCTTTCGAGGCGCTTGGCGCAGTCATTGGTCAAAGTGAAACAGATGCATCTAACGCGAAAAACCCGTGCTTGAAATTGGCTCGCGAAGAGCTACAAGAAGGACTTAAAGACCCGGAACCGTTGGTTCGGGAAAGTTGTGTACTGGCCCTGGACATTGCTGATTATGTCTCTTCGTCCGACCAGTTTCAATATGCTTTTGTGCCTTCTTGAGCCGATATTCACTATCTGGGCTGCAGGGACGATCAGAGCTTTTCTCTGATACACTGGTACTTTTCGAGCCATTCCATCAAGTCACTGAAAATTGCGAGAATACAGTAAACTCGCTTAAAACGAGCGGTTCCCTTTTTACTCCACATTGTTTTCACGTACGCAGCACGGTTGTTTTTTCTACCAGCTATGATTCACCCGTGATGCCCATCCAATATTGTCACCCCTCGTTTATTTTCTGACTTGTGCTCTGGTTTCTTTGACTCAGGCCAGTAAAAACGAGATATGGATTTCGTGTTTTGAATCATGCTGAATCCGATAGTATAAATATGAAGCGAGGGGGT
>STRG.8469.1
CTTTCCTTGAGTTTCCTGAAAGCCGCCTCCGTATCTGACGTCCATTCGAATTTCTTATCCTCCCTCAGTAGTTGAAACAGGACATCAGCTTTCTGGGCAAAACATGGCACAAATTTGGCGTCATAGCCGACCAAGCCAAGAAAGGATCTCAGTTGGCGCTTTGATTTTGGTGAGAGGAAGCTCCTAGTCGTCTCCGCTTTCTCGGGTAGGGGTTACAGTTTTCCTCCTCCAACAATGCGTCCCAAACAAACGATTTTGTCACGAGCTATCTGGTACTCCTTTGCACCCAACTTCAAACTTTCCACTTTGACTCTCTGCGAGACTGCGCTTAATCTGGACACATGCCTGTTAGTTGCCCTTGAAGACACTACACAGTATCATCTCCATACACCACAACACCATCCAGGTTTTCCAGTACCTGCAGCAGTAAATGCCCAAAAGTAGCCCGTGCTTTACACAACCCAAAAGACATCCGTAGGAACTCATACCGCTTCCCATCGACACAGAACGCTGTTATCTCTCTGTCGCTTACAAGCACCGGAAGTTGCCAACAACCCGACCCCAAGTCTATTAACGACAGCAGCTTTGCGTCATGAAGCTGCTCAAATATCTCCTAGGTTGGGGAATTGGGAACGCGCCCTTAACTGTGACATGGTTGAGTTCCCGGAAGTCAACACAAAATCCATGCATGCCGTCCGACTTTTGCGTTAACAACACTGGCGAGGAACCCGGGCTAAGGATTTCTTGAATTATTACCTTCGAAAGCTTGTCCCCAACTTGCTTTTCTACTTCCGGTACGACGTCCCGCGGTATCCTCCAATACACTGGCTTCCACACTGCACGTAGCATTACGTTAATCCTGTGTTCTTGCCAATCACAAAAACCGTACTCGCCATCTGGTGTCGAAAATAACTCCGCATATCTCTCGAGACGCTTTCTGACACATGGGATTGGACAGCGGGAAACATAAAGTTCTAACACCGCCAGCGTGGTTTAGCCGGTCCCAACAGGACTGCAGCTCGATAACTTTCTCCCCAACTTGAGATCGATGAGACTCAAAATCGATTTTGGCTCCTGTCCGTTCCAACAAATCAACCC
>STRG.37736.2
TTCCGCAGTGTGGGCAGCCGCAAAGTATGATTTGCTCAGAAACCTCCAGTCTTTCCTGTAATGGGCTTTACCACTTTTCCCTCTTTCAATTTAAGATAGATGCATAACGCCACGGGTAATTGCGGCTCTGATGAAAGCAGTAGTTCAGGAGTCGAGTATAAATCGAATGCATTTTTTAAGCCTAAATGTTCACTTCACTTGGCCGCCCTAAACGTCCATACACTGTCAGATAGGGCAACAGGCTGCACTCGCTAAATCTCTTGACACCTTTAAAATAGATGTATGCTGCGTTTCCGAAACACACATACAAGACCCCACTTCTGTGACCCCTTTTCGCACCCTAGATACAACCTCGGCCTCTCGCTTCACTCTTCGTGTACCGGGTGATTCGGTATCCAGAGCTCGTGGTCAGGCTGGCGTTGGGATTGCTTTGAGCACGAAAGCTGAGCGTGCACTGCTAGACTGGATTCCAGTCAGCAGTCGTTTGTGTGCAGTTCGGTTGTACGGTTCTGTTCGTGTCAACAGCAACAAACTGAAGCGCTGATGCTTGTTCATCGTGTCTATGTGTGCGTCGACTGGCTGCAGTTTCTCTTAGACCAAAGACGAATTCTGTCAGGATTTGCCTCAACTGTTTCGAAACGCACGTTCGATGGACGTGGTGGTCGTTGCTGGGGATTTCAACGCTCAAGTTGGCCGTTTGGGAGATTCCGAAATGCCACCCAGGACTCTGGTTCAAGTCGGTCTCACAAACGATGAATATCTTCGACATCAGTTGTTCTGTTGGATGCTCTCAGATATCCGTCCCTTCGGATGACACACTCGATGAAGTGCGCAAACCCTTGAGACGCCAACTGACTATGAGCCTTAGAAATGACCGTGAGCAGTGGTGGATTGCGAAATGTAGGGAAGTGGAAAAGGCTGCGTCCACTGGCAATGCTCGCAACCTTTTCCGTTTGAATAAAGGCACCGGTCCACGGAAGCTCGGTGTAATTGAGTTAATTGAGAAATCCGATGGCTGACTGATTCACTCTCAGAGACTTCGTCTGGATCGCTGGACGGAGCACCTTAAGAAATAATTCGGTTGGCCCACTTCAACGGTGGACCTTCCAAATATACCTGCCAGCGAAACGATGTGGGTGAATATCGCTACTCTACCAGAGATGGAGATTATGCGAGAGATAAGTTACTTGAAAAAGTACAAAGTCGCTGGACCAGATGGGTTGTCTCCGTCTTTTTCAAGAATGGAGGCGAAGCTTCGGTTTCGGGATTAACAAAGCTCCTCCGGATTATTTGGGGTAGTGAGGAGATTCCTGAGGAATGGTGTGAGTCGGTGATTGTGCGGATTTACGAGAGGGGTGACAGGTTCTCTTGTAAAAACCACAGAGGACTTAGCTTGATAAGTATCGCGTCTAAACTGCTCACCGGTCTTATTCTCCACCGATTATCCAGTGCCCGCGAAATGTGTACGCATCAGAATCAATCAGGTTTCAGACCCGGTCGTGGTTTTATCGACCACATCTTTACCCTTCGACAAACCTTAGAGCACAGGCATATCTTCCGTAGGCCCATAATCCATCTTTCTTGATCTGAAAGCGGTGTTCGATCTAGTCGACCGCACAGTTCTCTGGCGCTGTCTCTCATGGAAGGGTGTGCCAGCGAAGTTTATTTCTCTTTTCTAATGCTTGTATGCAAACGGCCGAAGCCGAGCTCGTGCTTACGGCGATCTTTCATCCAAGTTCACCACGGAAAGTGGTTTCCGTCAGGGTTGCCCCCTTTCGCCCTTCCTCTTCCATTTTGCAATTAAATTGATTCTTGAGATAGCCTCATCCTCGTGTGAGAATAACGGCGTCGACCTTTGCTCAGGCAGTGAACTTCCGACTTGGAATACGCGGACGATATTGTTCTTCTGAGTGAAGATCCAGGTAAGTTGCAAGCTCTCTTAGATAGCCTTAACAACAGTGTAGCAATGTTTGGGATGCGTTTTGCACCTTCAAAGTGTAAAAGGCTGCTGCAGGACTGGGTTGGCTCAACACAAGTCTTCTTGACAGGGGAAACTCTAGCTGAAATGGATAAATTTTGGTACCTGGGTAGATACATCTCACCAGGTGGTCGGATATCAGATGAAGTGTCATCATGCATACAGAGGGTGCGTTTCGCTTTTGCCAACTCTCGTCATCTGTGGCGTCGGCGTGACATCTGATTGTCTGTTAAGGGTAGGGTGTACAATATGGCGGTTAGGTCCGTTTTTTATGCGGTTCAGAAACATGGTCGTTGAGAGTAGAAAATATGCGAGGACTGTCGGTGTTCGAGCACCGATATCTCCGTAGTATTTCCCGAATACTGTGGGAACACTGCATCAGCAATGCTGACGTTCGGCGTAAAGTGTTGGAAACGAGAGGTCAGTCTCTGGATCAAGTACTGAATGCAAACAGGTTAAGGTGGTTGGGACATGTGTTATGCCTGTCCAGCATTAGACCTCGGCGTACGCTGTTCTCAGATTTAGGTAACGGTTGGGAGGTAGGTTGAGGTGGTCAGTGTATGACATGGCAAAAAGGTATGAAAACCCTGATCAGTGGACTTTGCCGAGTAGGACGCGTTGGACTTCCAGGTTGAGGTCCACGTGATCCGCCTACCAAATGGTTGGAGACATTAAGTGGTACGACTAGGTGTTGCGCGTAGTGGCGTAGTTGTATTCGAACTCTCCCTGTCCTCTTGATTTCCGTTTATTACTGTGATTTTCTTTGAATCTTTTTCACCTTATTCTTGTATTCTTTTTGCCGTTTACTGGACAATGCTGGAAAGTAGCAACCGAAACCAGAACACAGAAGTGCGAGGATAATAGTTTAATAAACTGAAATTCTGGTTTTGCAAACCGCGTCACATTACAACCCGGATGTTGAATCATTCACTCCTAGAACTTCGACCATAAAATGCCTCCCTTGTTATCTGTACATTCCCGTTGATTAGTTCATCACCGTGTTTTATTGGAACAGATGAAATCGGACGACCCCTGCAACTTGGTTGAATCTGATAAAGTGCAGCTGACCACAAGTCAGTAATGGATCATTCCACCTGTTTTCTGATCGATGCTTCTGCTCACTCAAAAGCAAATTCAAAATTTCCCATTCTGTCGTAACGTTTCCAAACTTTAACCGCAACAGAAAGCCGCAATTTTGTCTTCTATCTCCTATATCACACTGTACATACAATAAATAAGACTACAGAAACACAATTTATTCCTTCCAACTACAAGTCACCGCTTTAATCGGTTTCTACCGTTCGGTTTGTACAGTTTTTAAGTCGAAAAAATTTTGCGGACTTGTCTGAGCTCATTCAAACTACATTCCGCATTGGACTACTTTTGTGCATTTGAGTAGGCAAATAATCGAAACACCCACTTAGGCAATGGCCGTTCGGCAGAATTGCCTAGATACTACTTAGTGTACACTGACACCATTCTGGCCAATAAAAGTTGCCGCGAAACCAAGATTATCGACGGGTTAATACCAGCATATAGCCCATTCCTCGGAAGTTAAGTGTGTGAAGCCAGTGGTCCAGATTGCTTCCCGGTAGCCATATGACGTTCAGTGACAAGTTAACGTTATGAATACCAATTTCATCTGACAAGACAAGAGACAAACAAGAAAATGCTCTATTCACCCTTGGAGGTGGATATTCAGTTTCCACATAACCGACTAACACATTGTCAAAGTGGGGGAAAATACAGTCATTGCAAAAGTATCGGGTTCTGATGAGTTACTAGTTCAATCTGTCTTTAAGATGCGATATTACAGACTCGGGTTGGTTTAGAAACCTAGTGGGGTACGGAATGGTGGAGCTGTCGTAAGCTTGGATGCGTGCATGAAGGTGCGTATGATTGGGACGTGTGGAAGAAGAGAAAACGCACTTAATTGGGTGTTCGTGAATAGGGTGAGTATTCTAGTGGAGTGGCAAGTTTTACTGTGCTGAGAAATGATGAATCGAGTCAATTGCTGTCTGGGTATGCCACTACAAAGGGGTGAGAACTTGAGGTGTCTAGAGATTAATTTGAAGTCTTTCAACAACAGACCTGGAAAAATATCAGAAGAGGTATAGACCCATTGAGGTGGGACGCATGAGAAGAACAAAGCGTTCGATGAGGGGTGTCAGTACAGAGTGGAATTTAAAACGCAAATCAAAAGAAGACAGAGGTCCGATCTTTGTAGAAATGTGGGTTGCGTACCGTGACCAGGTAAGGTTTCGGTCTATCATCACACACATTAATTGATACTGGAGTTCAAGAGTTAGTAAAGTCGAAGTACTTCTCACCTCCCATAAGGGGGAATAGAGTGCCCCCGCATTTAAGAGGATTGCTAGCCAAATAATGTATAGCGGACCATTCCGAAAATTCTGCGATGCCTATTCGAATGATCAGAAAAGAAGAGTTACAGAAATATGGTGAGCCAAGAATGGCATCGTCTGCAAATTCGATAAAGAGGCAATTGTCGTGGATGCGGATGGACAATTGAAACGTTGGGTCTGTCGCGCTGGTAATAAAATAAAAAATGCGATCCAGATGGTGCGTATAAAATGCATTGAAGGCATGTAGAATCTTATTGCAAATGACCCTCTGATGTAATCCATTGAGTATTACCAATCACAGCACATCAGATATTGAACCTCACTAGTGCCAAAAGTATCTCTCACTCGTGGACAACCCTATGGCTTGATGATCATTAATAAACTGATGGAATTAGCTTTATCAAACCGTCAAATAAGGGTGGGTGATCATTACTTTCGTTTTTCTGATGAAATAGAAAGTCGTTGCAATTATTGTGTGCATGTATAGTGTAACATTTAGCAGACTTCGTGTTATCTCTTTATTAGCGCTAGAACGCCGAGAGATCCCAAGGGGACTAGCTCGTAGTAAAGTCGAATGACTTTTGATTTTCGTAGCAATTCGTGGAAGTTTTGCGACTTTTCTTGATGAGAAGTTTCACGCGTGTCCTTAAAGTTTTTCATTGAAGAGTCCACAAGTGAATCACAACTTTGATTTCTCGGTTATTCGTGTCTGAGTCACTGCTAACCCAGCGAACAACAAGGCTGCGTGTGCAAGCGCTCATACTGGTGGTAAGTGGCATGTAGACGCGCGGACAAAATTTCCCCGAAAGCACACGACTGGTTTCGCGGTTGTTGCCGCTTTTCGGATGTGCGTACCCGGTACTCTTCTGCCCGCTCATCTTTCCACTTGTACACATCGTCGTTATATCGTGGCTAGGATCTAATTTGAATCGTCTGGAGTGCAGAGGATACTCTTCACTGAGTAGTCCACAAGTGAATCACAATGGAGAGTACCCCTTACATTCCAGACGATTCTGATTAGGTCCTAACGACTATTATATATATTATATATATATATACCAGTTGCCCTGTTGGATGCTCGCAGATCCCTCTCTTCGGATGCCACATTCAGTGAGGTACGCAAGTCCCTGGCACGCTAAGTAACTAAGGACCAGAGAAATGACCATGAGCAGTGGTGGATCGCGAAGTTTAGGGAAATGGAGGAAGCTGCGTCTACCGGCAGAAGTCGCAAACTTCACCGTTTGATTCGGGCCCTGGATATACAGCTGCTTCCACAACCGTGCAGACAGCTCTGCCCAGTAGCAGACCGTTGCTCATTGTCTAAAGGCAACTGTGCGAGACGGATGCCTTTGGCGCGAACATAGGAGAGACGTTAACGGGAGCGAGCGCTTACCAAGGCGTGATCTGAGTTCAGGGTCGATGATCTTCAACTGATCCACGCTGACGGTAACCAGTGACAATATGGTCAATTTGAGTCCAAAGCTGTGAAGACGTAGGACACCATATGAGTCTACTGCACCTCTTGTGGCACGTGCGTTGAGTTGGAGCGACAGCCATCTTCATTCATACTTCTAACACGTTTATTGTTTTACTGGACGCTGACTGTCAAGCGCGGTTGCCATTTGGCCGTTGCTCTTGCGCACGCTCCCAAATACACGCTAACCACTATCTCTCCCAATCGCCTTCTCGTTCTCCTGGGTCGTGGAGAATACCGTTCTGGTTAACATATTCGTACAGTGCCGAGCATTAGCGTAACGTGCAAGTGGTCCACGCAGTACAAGGGACCGAAGAACTCATTTAATAAGGAGACCGCGAAGTAAGGTCTAGCGACCTTACAGAGCGGATGCTTCAAAGTAGTTGGGACACATCCTGATAGAACTCATCCCTGGGTTCAGAGGATTTGCAGTCATTGGGCGCATACACAGATACAGCGAACAAGCACCGACGCTCCAGTCTTTTGCTATCGAGACGTCCAGGACCGGCCAACCGGACTCCACACAAATGACTGCTGACTAGAATCCAGTCTAGTAGTGCGCCCTCAGCTCTCACGCTCAGAATGGGTCGTCTGACACGCGGAGAGTAAGGTAGACCGAGATTGCATCCGAGGCGCCTAGAGCGATTAAAAAGTGGGGTCTTGCATGCGTGTTTCGGAGACACGGCATACATGTTCTTCAAGGGTCTCAGTTAGGACAGCCTGTTGCCCAGCACGGGGACGTGACCGAATCATCCATGAAGAAACTTCTTCTGGTTTCTCTTGTGAGAATTGATCCTTTAATATATTGTTTTCGCTGGTACTAAGTTATAGGTCCGGTTTTCGGATTCAGCTCTTGTCTCCGCGCATCCAGTCGAGCAAGTGGAACGTGAACAGAGCGGCATCATTCGGGTTGGGAGCTGCCCAATGAAGTGCGACGATTTCTCTCACTATCGAAAATCCAGATATTTCGCTTTACTCCTACGTCCATCGAGTGAAGGTATTTCGACCGGTGAACTGCTTCTCCCCGTGTCTCCCAGCAACTGGTTTAGAGGCCAAACTTTGTCTGTCCTCTACCCATTGACCTGTCAGGCATGGTTGCATGTATGGCTTGAGGACGCCATCTTGCATAGCCCTTTGGGTCATGAAAATCCGCAAGGCATCATACCACGATAAGATGCAGCCTCCTATTGATTACCCTGACACGAATATGTCGATTCAGTAAAATTTAGTGATGCATTTAGAAAAGGAGTCGACTTTACTCAAATAATTCATGTTGTGTTCTGTCCATTGTTATTCTTTCTATGGTTGTGTTTCTTTACCAGTAGCCTTTCCTCTCTGTTGAACTTTGGAAACTATTTTTGGGTCCAGTTGTAGATTAGACTCATCCCATCGGATGTCTGTATTTAGACTGAAGGAATGAACCACAAGTTCCATGATAATAGTCTCGTAAACTACTAACCAGGTTTGTTTTACGATGTGGAGCACGTCATGTATTTAGTCACATTATTTTTCGGAATGCTGAGAAATGCCTTGCGTTGAACGATTTGAAAGCTCAACACAGGGTGCAAACGCTTCGACCATATTAGTTTTAGATTGCGAATTACAACTAAGTTATTCACTCAAGTATAAAGTAGACTGTTTTCAAACAGCATTTTGTGTTTGTGTGGGATAGAAACAGAGCAATAGAATGATACCTTGAAGAACGTCTGCCGTTGAAAACATAAATTACGACCCCGACCGTGTGGTAACGAATCTAGATAGGTAAAGGGGCCAGATAAATTACCCCTGGTAGATGGCAGGCTACCATCTACACCTAATATATGTTGCACATTTTCCCTCGTTACACAGTTGAATGCACCACTACAGTCCCGACTACATTTCATAACGGCTTCGCATTCCCAACATAGTACAACACAAAGTAGTGTATGAAATACGACATTCAATGGGACACTCAGGTGACGATAGTAAAACTGACCGAGCCAGCCGTTCTTATATCGGAGGACGTTCGATGCAACAGGAGTCTTCGAACACACAATTCAAGAGCATTAGATTGCGCGGTATATTCCGGAGCATTTCACTGCATCTTTATTGTGGCGTACTTCAGTTAACGTGCACTCGCTCCATGGATGCCATTCTAGCATAGTTTAAGATATTCACACGGAAAGAAATTTGAGTAAGTAAACGTTGATGATGGGGATGGAATGACAGCAAGTTTAGTTAGCAACCCGTGTAGACCACTGACTTCGTCTCTTTTGGCACCCCACATTCTTAGAAGAAATATATCATCTATGAACTGTTCGTCCAAGCTTGGTGGGGAGCCTAGAGCCAATAATCTACATTAAATATCGGTCAAGTCCGCCAATTCGATTCTCAGTCATCTGATTTTGACGTACACTTTTCTGACTCCCTCTCTTATATATTTCCTCGTTTATGAGTTTTTTGTCTACTAACAAGATACATCGTACGAGGTTGCTACATTCGACCACTAGTGGAGTGTCCGGACAGTTATTCTCCAAACTGTACAGTACGGTCTTAGGTGAGTACATGCCTAGAGCTTCGAAATTCGAATTTTACTACTCGAAACGTTAGCACAGCGTGTATTGCTAATCTGCTTACGAAATGATCTCGTATATTCCCTTTGGTCTCCTGAATGTTACGGACTTTAGTGAATCAAGTTCACTTGGAATAACCACTAACGGTTCGTGGATCGCGGCAGTCGTCTGATTGCCACTTCTCAGCAGCAATCTTAATAAGAAATCAAACTTATCATTAGTACGGCAAAGTAGAAAGAGAGCTAAAGAATAATAATAGCAGTATGGTGATTACGTTGTGCGAATACAAAAGCCTCGTTTATCATGATACGTAGTCGTATCTTTCCGCCTATGATCACCGGTTGAATGGATCCCGTGGAGGTCTGACACCAAAATGTTCAAGTGCAGTGGTCTGGCTCTCAATATCTTCCTTGCATCTTCTGGACTGCCCACTTAACGGTGCTTACCCCATCAGGGCTGATGCGGTACTTGATAAGTGGTATACGGTTACTTAGTAAAGTCGACACCACCAATCTGATTACGGGTTGAAACTGGTTACTGTACTTCGTCACGCACTCGGAGTCTCTTGTAATAACGGTTAGGTTTAGGTTAAAATAACCTGAGAGAACTTCGGGCATGTTCTTAAATTTCACTTCACAAATCCGAAACGAATCGTTCAGTCAGGAGCCTAACTGCCTAAACAGTGTAGTGACTGAGAAGCGCGACCGCTTCATCAGATGTGATACAATTGATCCACAGTTCTGATCAAATGTATCAGCATCGTCACTGAAACAACTAGCCGGTTGGTCAAATCCTATTCACGGACTTGTAGCTACGTCTAAGCGGTAAACACAAGTTGTATCTGTGCTATTAGTATACATCCTTCAGACAATATCATTGAGAACACAGAAGAAAGACCGAAGCCAATGAATCACATTGTGGTTGCCACGATATACACTCGATGGTCGTCCTCTAATCATAACCACCCTTATTTCTTTAGGACGATAGAGGACACTGCCATCCTCAGTTAGATACGAATGAACCCTACTGGTATATCAATCCCTCCCGTAAATACCACTTTATCTTGTCAATCCATATCGGTACTTCTCATACACGATGAATCTCCCAACACACGTTTCCTTTATCCACTGAGCATCTTTTACCCTTAACGATGAAGTAGCTTCCATCAGTGTTAGGTCACCGAGCATACACACCTTCACGTTATCTGGTCATACTTAATCGCGCTGTCCGGGGTATTAGGACAATCCCTGAGTTTATCTGCCCACTACTTGTGTTATAGTTAGCGCACGCAACCCACGCACATGCATGCATCTACAAACACATCCACAACAAGTGTGTGGGCAGTTCTCATTGTCCTTTGACATAGTTCACTCGTCACCTGACGCACGAAATACCTTTTCCCAGTTGCTTCTGATGGTTAGTAACGTTCTAATGATCACGAGCGACGATCACTAGACCACGCGGAAGACTACGACAAGGACAGCGGTTCGACACGCGGCCACACCAAATGCGTGTTGGATGCAGCGTTTTTCCGTGCGGGTTGCACGTGTACATTCTGCAAGGACAAAGGAGTAAAACTCGATGAGCTGAATCTCGATAAGCGTACAAACAGGCAACAATAGTTACACCAGAAAATATGGGGATAGCAGTCTATGTCCGAACATTGCAACCTTTAAACAGCGCTCGTCATCATTAAAACGTCACCTCCGCAGTGAATGACATCGGATAATACCGATCGAGGACTGCTCTGATCGTTTCTAATTTTGAGCATTAGGCAGAGATCTCAATGAATTTTCTTCAAGCGTCGTTTATACGTCCTCGCATTTACTAAACTCTATTGTGCCACGTCTTTTTGAACGTTAAGTTGCTGTGGATTTAACGGAGGAAATCGATGTTTTGGGATCCTGGCTTCAGACGCAGTTCGGATGACCTCATGGTCAGAGTGCCAGATTGCAGTGAGCAGGCTGTTAGCAGTCATACTGGCGTTCGATTGTTGTAAGTGTAGGATCCTGTTGATGCACTTACTGAGCTTTTTTGCTCCTGGTGTTTTCTGCGTTTTTGTATTTTGCAGATCGAACACGAGCAACCCAGACGGAAGATACTGAATCTTGCATACTACGGGATATCCACCTCTCAAGCCGCAATCGAGCTCCGGCCAACATTTCCCAGTGGTTTTTGACGACGATTATGCAGTTGGATTGTTTCCATTTAACCGACGGCAGACCGCAAGATCTTGGGATCAAGTCCCAAAATCGTCAGTCGACTCCGGTTTTACCAACCAATGCTTGTCCATTTCCCACTTGAATTACATAATGACCACAAAGATTGCTTAACCACGTATCCAATATTCTGCCATGTTCAAATGATGTGCCTCACTCACGCAAAGCGGAACAACAAAAGGTGTGGTGGCGTCTTCCCTAGTGCAGTTGGAACAAACAGCAGTTCCGTAGTTTTCGTCGCAAACTTGGTTATCCACCTTCAAACTGAACACTAGCCGACATCTCGTTGTATGGGATGTCTGATAGGAGTAGCACCTCGGAGTTGATAGACTGCCGTGCCCTTGGGGTATCTTCCATCTCTCATCTGTGGCTCCACGAAAGTGAAGCACGCATCACTGAAACTCGACCGTATAACGGGATTTCGACCGAACTTTTTGGGCAGACTGTACACTCCGCCCTGTTACAGCCTTCTATTCATGCTGTTACGTGGCAATGTTACCACGTTTATGATTAGGGGCCGGGTTTGTTAGACTGTGGTGAGTAGGTCAAGTACAAAGTGAATGATGAAATGGGGTTGGACGGGAAGATCAGGTGGATTGTCGGTACTTGATTCACTTGGCAAGCAACCTGTTTCTTACACCAAATAGCTCTCTACCAATGATCACAGGAAATGCGACCAATTTCGCCTATCGAGATTCACGTATCTTTGTGACAAATCACGATCTCTCATTGCTCGACACAACAAACAGAGCAAGAACTTTAAGACGAGCGCGCGTGAACTATACCAGCCAAAGGTGACTCGATCTAGTTGCGTGCTTGAGCTGCATAATTCTTTAGGGCTAGCCTCAAGTTTACCAAGCGATTCGCTTCAACAGACTCAGGAACATTGCCCAAACATTACGTCCTTGTTTCCACTGAAAAGGTCACAACTATCGAACATCATCCGCCATGCCTACTTTTTAGTTTTATGCGGCTAGTTCCTGCGACAGGATAAAACGGATTCCTGACCCCAATGGGATCTGCCCACAAGTGGTGTGGAAATTCATGAGTCTTGGGAATTAGGTACGAAGTGGCGTTTCCAGCGTCACTTGGCTTTTTGTTTGAGGTAACAACTCTACTCCGTGCACAAATAAGTGCTACCTATCGAGCAACAAGGAGTCTCTGTATTGGGAGCCGGTGGTCCGACAGCGGAGAATATCCAATGCGTCCTAGTGAATCTTACCTCAATCAGGATAGCTGCGTGGGAAGCAAAAGGCAATGATCTTATTTAGTGGCGGGTCGCATTCGCGCACGTCACATTGCTGTCTGTGGGCTTCTGTGGTTATCATGAGGAGTTCGCTGCCAGGCACAAAACCCGCCACGCCCTCTAACAACGCAGCGTCGCTTTTATCTGTCTACTCGCAGTCGGCTTGTCCGATATGGGTGACCCTGAAGGAGCGTTCCGCGCTACAACTGGCATAGCCCTTGGGGTCGTCGTGGCACGCAAACCCGATCACCACGATGAGGCGGCAATATCAACCCATACCAGTGTTAATGTGTCACTGAGTTTTTCATGATTACAATTTTTTGCTTTTTCAATCACCTAATATCATAGATGGATTTTACTACGTTAGCGAGGAGTTGGGATAGAGCCACCGTTACTCCAGAGGTTCGTGAGAATGCAGTGATCTCATTTTCTAACACAGAATAGACTGATAAATCTAATTTGTTCTAGCACTCATCACTGTCGGTGGTGGACAGCAACACCGCTAGTTCCATAGCCGGGGAAATCAGACCCGCATACTCGTTTTGTTCGACTACCTCCAACACTATCACATTGTCAGATGGTGCAACCGTAACCTCATCAAGGCGTTACAATTTCATAGCACATTTATTTCGACGCTAAGCGAGTCTGCAAAGTCCCAGCCCAGAGTTCACTTTACTCCTCATCTCTACGGCTATTTTCAAGTTAGCCCTTGAATAAACGGGCTATCCCACAAAGTACTGGGGGATGTTGACCCAACGCAGCAATAAGTACACCACCGAACGGAAAAAGTACCCATGCGAGTAATTCGATCACGTTTCTGAATTGGATTAACATCCCGGGATGCTGATACGAGGCCAATCAACCTGGCTGGGACAAACTGGACAAGTTATTGGATCATCCTCATCGTATGGCGTTAAACAACAAGGTGAGCCCCGTTGACCATTACCTTTCTAACCATTTTGCACTTAGTAATAGAAAGATTGAGTATACAAGATGGACAGAGAGTGGACCTGCAGGGTTGGAAAAATGAAATATCGCAGTAACCAACACATGGAATACACAGTGCAGCCGTACAAACGCACATTGACCAATCATTCTGACTTGACAGAAAGTGATAGCACGATTGCCACTGCTCATGGTTCATTGCCATATTCTTCAGTGTACCCAGCCAAGTGATTGAGGGATCTTTTGGACCCCAACCACGAAGATGTGAGACACCTACTTTTCCTAAGTTCGCCTAGGAAAAGTCGTCGGATAGACTTGGTCGATATTCGTTGAGGCGAGTGGCGGTCGGAAGATGATTAGGTGTCCCGTCCACATCATGGCGGGAAAATATGAAAGTCCTAACCAATGAGCTTAGTTGTATGTGGCTTCCAAGTCCACGAAATCTGCGAACCAGATGTTATTGTAACATGCCGCAGTTAGCAGCGCACTTTAGAACCTAAGTCGTTTATATACTGCACGTTTCTTCACCCTATTTATCTGACCTGACTTATAATTTGTGACTGAGTGATACTGCCAGGAAAAAAACAAAACTAGCACTGGAGTGCGAGATTAGTGGATAACAAACTGAAGGACGGGGTTGGCTTTGCTGCCAGTTTGTCACAATCTGCAGTCGGTCGCATAATTCAGAACGGTTACTGAATGTAGAAAATGCGCGGCGATTGCCAATATCTGAAAACCTATGTTTTTGTGTCATTGATCGAATCAGATGAGAATCGGAAAAATAATTCGGAGCTTAGGCACACAATACATCATTAGATGGAACACCAACGCTCATCAGGCTAAGCTGGTCAAGAAGTGTTGCGCACGTCCCCGGATAAGAGTACTCAACGCGCAAAGTTCGCTGAAACACGCGGTGGTTGCAAAATAAGCAAAGCTGGTCAATCAATAATATAGAAAACAGGTATGAAAGGCCTAACTAGCGGACTTGACCACATGGAGCGTTAGGATTCCTGGGTGAGGTACAAGAGATCCACTCACCCAATGGCTAGCCACACTGCAGAATAGGACAAGGTGTCGCCCTTGTACTCACAAACTCTCTCGATCGAATGAATACGGTTTCTTAGTTCTCTTAATCTGTTTGTACTCTTGCTTTTTTAATTATTTCCAATTGAGTTAGCAACCACAGCCACCACACCGTATAGCTAATGTGTGTTTGAACTGAACTGAAACGATGTCTTCGTGCGAGTCAGTAGCGAAAAACTGGTTTTAACAGCCTTATTACTCGTCCCTCGTGACGCCCCTTGTTTCAAGGATATTTGTATCTAAACCTTCTAACCTAAGGTAGGATGTCGTTATCAACAAACCAATTCTTCCGTTTGTGCGGTATGTTAGTTCATCATCGCATCGAAAAACTTTACAGCGCGGAAGAGTCTGATAGATAATGTGTTTATCACTAACGTACCACTATTTCACCAGGGCACGAAATGGAATTCATCAAGCAAACAGGTCGTCTACGAGGCTCAGGGTCAGGACTAAAGACAAAACTATGAATACAAAAAATCACTGCCAACAACACACATGCACTGACGACGTCACCTCCACTGGTGTTGAAACGTTTGCGATCTAAACGCCAAGCTTAGGAATCAGAACACAATGGAAGAGTCACCACGGCGCACACTATCAATTATCCATCTTATTCCTCGATTCCATTAGTTTTTAATTCAAAATAATAACAGTACCTACAACAATTCACGCCCCTGGGCAGCTAAATTGTAGCACGGC
>STRG.35050.1
CCGAGGCCTGTATCATCTCTCTCAGTCATACTTGTAAATGCCCGTTCATTACTGCACAAAACTAAAGCCATCCGCAGCATCGCTGAGCCCTCTGACTTTGATATTATCATTGTAACTGAAACATGGCTAACAGATTCCGTCCCGTCAGATCGAGTCTGTCTAGTTGGCTACCAGATGTTCCGAAGGAATAGGCCTTGTCGTGGGGGAGGCTGTCTAATTTATGTCAAAAACACTCTGCTGGCCATTCCACTGTCACACACAACTCTGGACGCCATTCAGGATTCACTGTGGTTAACAATTCCCTTACTTAATTCCTATCTTCATATTGGTTGCATCTATAGGCCACCNGTATCGCGTCCTATTCTCCATTCCTCCTAGGGAGTGGGAGAGACCACGTGGAGGTCAACAGATGACGTGGCAGCGAGGAATAGGAAATGTACAGCCAACTTAGGAAAAGTAGGTGCTTCATGTCTTCGTGGTTGGGGTCCAAAAGATCCGTCTACCAGTTGGTTGGAGACACTGAAGGATATGGCTGCGAACCGCGAACAGTGGCGATAGTGTTGTCACTTTCTGTCGAATGAGGATGACTGACCAATGTATGTTTGTACAGTTAGACTGTGTATTCCGTGTGTTGGCTACTAGGGTATTCTTTCCTTTTCCCACCCATGTAGATCCCCTTCCTGTCCATCTTGTATATTCCTACTTTCTAATTCAACGTGCAGCATGGTGAGAAAGGCAGTGGTCAGTGGGGCTTGCCCTTCTGTTTAGCGCTGCACGATGATGATGATGTAGCACTCCGCAATGCAATTTCGTATGCATAATTCATTTTTAAAATATATCAGGCAGATTTCTCCCCGATAGGCAATTCTCCTGAAAGTAGCTAATGTGAGTAGTAGTTTTTCAAACTCTTGAAGTGGTTCACGGGTTCGAGGCTCAAATCGAATGCATCCCGGGTCTTGTGTTTTCTTCTGTTCTGAAAGAGAAATTGCTGGACAGCGTGGTCGTACCAGACTCGTTATGTAGAGGATGTGCCAGGTGGAGTAAATCGCGTAAAATCAGATTCCAGTAATAACAATGCGAACGGTGGTAGTAACATATAAAGTAATATTCTGGTTAAGAATGTGGCAATGGAGTAAGTGAAAGTCCCATGTATATGTTTGGCTTTTGCTTGAAAGCCTCATTTGTTGGGGCGTCAACTACCTCTTATGGGAGTTTATTCTTAACAAGAATCACCGTTGACGCTAAAATATATGTTGCCATAAGAATGCTCCGGGGTGATATTTAAATGGTTTCCTAATATGTCCTCTTAGAGTATCCAAGTGTGATCGAGTGAAGAAACGACCAACTAGACCGGATGAGAAGCGGTGGAAAATTAAGAATACATATCCTCTAATAAGCTTCACATCTAGTAGATAAAGGTTGAATGCAGTCGGTCTTAGGGGATAAGAAAGGTTAGTCAACCCTTGTGCAGTTTTTGTGGCTCTCCTTTGAACTCGCTGGAGGTAATTAAGGTCGCGGACATGACCCGTACTTGCAATTTGGCTACCGTATTCTAAGATGGGGTGGACGTAGTTACTGGTCAACAAATGATGTGTCAACGGCAAAGTTAGAAAAAGTAGACGCCTCACGTCTTTGTGGTTGGGATCCAAAAGATTCCTCAGCCAGTTGGCTGGAGACACTGAAGGATATGGCAGCGAACCGTAAACAGTGTCGATCGTTTCTGTCGACTCGAAATAATTGATCAATGTGCGTTTGTACAGTTAGACTGTGTGTTCCGTGTGTTGGCTACTAGGGCTTTGTTTTCTTTTCCCACCGGTGTAGGTGCACTCCCTGTCCATCTTGTATGTTCATTCTTTTTATTTTCACGTGCAACATGGTGAGGAAGGCAGTGATCAATAGGGATTGCCGCGCTGTTTAATGCTGCACGATGATGATGATGATGATGATGATGATGACTGTCTTCCTTGGATGTATGGAGGCATATTTTTTTAATCAGGTTTAAAATTTGGAAGGCAGCCCTGCTAGTCTTCTATTGATGCGGTGAGAAAGAAAGATTGCTGGTAAGCCAGAAACCTAGTGGCTGGTGTTGATCTACCCCCTGAATTAGCGATGTTCCGTTGGTTCGAAAGGGTTTATCCATAGAGCCACCGAAGGACATACTGACACATTTATCGTCATCGATAGGCTGCATCCCTCTGACCAGCGCTTGGCTGCATCCATTGCCGATTGCTGTTGTGTGCCTGAAGAGTCCCAGATGGTCACATCGTCCGCGTACACGGCGACGTTGAACTTCGTAGCCTCTGGGAAGTCGTTAGTGTAGATTAGGAACAGTAAGGAACCCAGTACGCAGTCCCGACGGACTCCTGTAGTGACTGGAACTAGAGGAAAATACGGTACGCCTGGACACAGGGAAGGTGCGCTCAGACAGAAAACTCTTAGGTACGCAGAAGAGCTTAATGGTGATGATGTGCACTTCCAGCTTGTGAAGCAAGAGAGTTTGTGGCACTTAAAGGCTTTCGCAAAACCTATAAGGATGGCTCGGAGGACTTTGCCCTGGTCGTGGGCCTGTGTCAAACTACCCATGACAGTTAGCATGTTGGTGATGCATTGTCTGCTTTGTAGAAATCCGTATTGGGAAGGGGAAATTAAGTTATTTGTCTGCAGATGGTGTAACATCGCACGTTTGATGACGCGTTCAAAGACCTTGCCAGGGATACTAGTTAAACTTATCGGCCTGTACCTAGATGGGAAGTGCCAGCCACGGTTTCCGGAAATAGGCGTGATTGTGGCTTTCTCCCATGAGCTTGGGAAAGTACCGCAGTCAGACAACGTTGGGATAGGATGAAGTATGCGAGAGCTAGAATATTCGCTCATTGTTTTAGTATCTTGGAATGTATGTCTTCTGGGCCCATTGAGCTATACGGATTGACATGTTTGAGCTGTCGTTCAGTATCCAGGACCGGAAAGTGGATGCTGTCCAGGTTTTGTTCTACAGCTTTAGGAGGAGCAGTAGGATGGGTTAACGTTGGTAAATAGTCGAAAATAGAGCGAAAGTTATCCTCCAAATTCTCAGTCACTTGCCCAGATGAAGTAGCCGAGGTTCCGTCAGGAAGGTGGAAGGCTAGCGCAGTGGATTTGGTCTTCCGTATGTGGCGAATAAGCTTATGAAGAATCGATTCGTTGGAGTGCATTTCTGTATGGCAAGCAGACGTGCTTGCTCTTCTAGCAGGCGAAGGATGGGACGCGGTGGTATACGCCTAGTGTTGTTTCTTATATTTACCCTCGGCACGAAACGAGTATCTGCGTTGGAAGTGCTTTGTTCAATTGGTCGGTTGAGTGGATTTTCGTCGAGATCCAGGAAATGGGTTCTTGTTGGGATGTATGATATTCCCTAGGTTGTAAAAAGTAGTCTTTTAAAAGAGCTTACTATCCTGAGTGACGAGAGTGCACCTTGACGTGGTCTGATGGCTTGCGTACCTATATGACTCAAAGAGCTATAAAGGATGGCTTCCTTAAGCCGGAGATGCAGTCATGCCTAGAAGGTCAATGGGTAGAGGCCAAACGAAGTCCAGTCTCCTGGTCTTCCAGGTTTGAGGGTCGATTTGAGCTGGCAACTCAGTCGGTAAAACTAATGGAAGAATAATTGATTCAACGAAATGGGCTTCCACTCAGCCACCCCGCCGCTTTGTGCACAGGTTCCTCTTAGATCTAAGGGCTTTGGTTAAGAACTCAATCGTCCTGTTTTGCGACTAGACACCCTAGCAGCACCCATTTAACATGTCCCATGAACTGCACGAATAGAAAGAATTCCATACTGCATCGGTCGTCGCGCAGGATAATCAGAACTGTGCTGCCCCCAATGCACCGAGCGGGGTGGGCGGTGATAAGGGAGCTACTGTTCAGAGTGCCCTCTTTTATTCAACCTGTCTTCCCCAACCACTTCTTGCCCCCTCTATCCACCCATAATGCTCCCACTGATAACACGGTCGATACTCGTAACGGTTCATTGTCAAATAGTGTCGGGAATAATTTTCTATCTTGTAACTCACATTTTCTAAAGCCTCATCATCCTCTGAATCTCGGTTCCTTTAACGTGCTTACACTCATGGAGACCGGTCAGCAGGCGTGCCTAGCCCTTACAATAGACTGAAGATTGATATCTGCTATGTAAGTAAAACGCGTATCGAGGATTCGAGCAGTGTAATTCAACTAACTGCTCCTGGTATGTCATTGAGGTATTTCCTGTGCGCTTCAGGAGGCGAAGCAGCTTCAGCTGCGGGTCAACGTGGTGTAGGAATAGTCTTGACTAACAAGGCTGAGGCTACCCTTTTAGACCAGATCTCTGTTAACAGTCGTTTATGTGCTGTAAGACTCCAGGGGTCAATCGGCGTTCGAAAGAATGGTTGTGTTAAGCGCTATTTGTTTGTGGTCTTGGCATACGCTTCAACCGACTGCAGCTCCGACACGCACAAGGATGAGCTCTATGATGAACTCACAACCCTCGTTCGCAGGAGTAAAGGTCCTGACATTGCAGTGCTAGCAGGTGATTTTAATGCACAATTTGGCAAACTTAGTGCGCCAGAAGCTTGTTTAGGTGGTTGTTGTGCTTTTCCCGCTCTGCATACAAATAACGGGGATAGGCTTCTCCAGTTTTGTGTTGACAATGGATTATTCCCCTCTGGTATGAATTTCTCATATAGCTCACGTCGCACAGTGACATGACGCTCTAA
>STRG.48141.1
AAGGAAGCTGCGGCTCATGCACTCAAAATCGGGACAGATGAGTCTGCAGGTCAAGGTGTTGACTGCCTGACCAAGGCAGCAAAAATGGAGTAATTTGGTCGGAAGTAAAAAGAAGAATACTGCCTGTAACAGAATCGACCCTAGATATCCCGTTGGCTGTAAGGTGAATGCATTCAGTGTATGACCAAACATTTATTGGCAACATAGCAAAAAAAGAGCAAGTCTTGTGTGATAGCAAGCTTGAACCAATGCCACTAAACGGAAGATCACGAAACCTTGTTGTGACTACTGCAAACTTTCTTTTCCTGCCATTCATCATTGCCTTTTGGACAAACGGAATAGTGCAATCGTGAAATTCCCTTCAGCTCGTATACTTGTCATTTCGTCTCAGTAACTTGATTCTAAAGAGATTTAAGCTCCAGATATAAACTTGCAACAGTGAAACAGTTAGTCAGGTGAGCTACAAGTTACCAGGTAATTCTTTTCCAGTTCCTCACAACTGCGGCTAAGTAAACAAAGGTTTGTTAACCAGTCTCTAATGTAAAAATCCTTCGGGTACCAAATCATGGTCACTATTTTTGAGTACATGTTGGTGTAGTGCTCATCCCTGTACGATTCAGCCTTCCACTATTTAGCTTGTGGATGATTAGACAGACTAAGTGACCAAAAGCAAAGTAAGCGCTTCACGCAGGAAATGCAAATGAGACACAAAACAACACGATATTTTGCTCACTTATCTTAGTCATGTGCCTTTACTCTTTCAAAGTTCCTGACCAGCGCAGGTTTTCAGTATCGTAAACTGTATAATTGAGATGTTCAAATGAGAAAAACAACAGTGAAGTAGGCACAATCGAAGGTTCTCACAATAAACTCACTGGGGAGTATTTTTGGGTGGAAAATGAAGCTCTGTTCCTTTATAAAAAAATTAACTACTTCGTGCAAGCGCACGGGAATGAAACGGTTGCCAGCTTTCGCTAATGCATCTGATCTGATTCATCATGCAGCAATGACGTTCTAAAAATTAAAAATCATGGAAGCTTCGGTTTCATCTATATAAGGAATCATCAGCCATGCACCTCCACCGATATCCACGTAGGACTTGCACCTGGAATGGAAGGTTATGAGTCACACACACACCTAAACCATAAGGCTTTCTGGTCTTCTGTTCAAATAGTATTGATCTTACACAGCACATAATATAGCGCCCTTTTGACACTGACTATGGATGTTAGCTGGGTATTTTCCTCACATAGAGCGATTTCTGTGATGGATGAATTCTTTGTACGGGTCTACTTCTACTAGTGCTGATATGTGTCATATTATACTTGAGTAATTAGACTTGTACCGGACTCTGGTCTAAAGGTTCGATGACCCGTAAAGTCAGTCCCCGATTGCTTAGTCAAAGAACGCGAAATCGGTAAGACTTGTTTGCCAAAAAGGAATAAATGTCATGTGCTAATAAAAACATACCCACATTTGTGACTAATCCGGCCAGATTATGCAGACCAGTCAAAGAAGGTAATGGTAAGCGCGAAATGGACTAGCAAGTGCACTCATACAAGATCGAGACCAAATTAGAACAATAAATAAAACATTGGACATTTTTATAAAACAGGTGGGAAAGGATGACCATCAGGGTCACTGGTCGGTGACTATGTGCAATGACAGTTCAAGACACGGAAGAAAAATGAGGGGTGACGAGGAAGAAAAGTTTGCCCTGACAAACAAACCAAAACATTCCACTGACTGGAAAACAAAGCGGGTGTAAATCAGGGTTACGAATATGTGGACATTAAAAGGCAAGGAACAGGGCATGAAAAACAATAAGGGTGGGGAGTAAAAAGTTTAGGTGAGGTCAACAATCAAACCAAATCAAGTATTAGGGTGAGGAGGAAAACATTAGATCAGACTGGTATAGAAACAGGAGAATAAGGGTTTTGATTGGATATACTTAAACGCAGGAAGTCAGTCTCTTACCTGATGAGAAGGCACAAAGGATCAAATTTGCAAAAGCAACGACTGCTTGAAAACCCCAGATCAGTAGGACGCAACGGGAGAAGATTAGAGCAACAACATACCCGGCAAATGTAAGAGTTGAACACACGGACGACATGCAAATATGGGCTAGTGTTCTTGCCACTAAGAGTTTAGAACAGCTCATCGGTACACGGGAGTCGAGGCAGGCTGGAGACGGGTGAGATCCACATGATCCGGGTTATTGAGACAAAGGTACGCACGACTGACGGTGACAACATTTGAAATGACCTCTGGAGGTAGATAGAACGTGCATTTGGAAATCCTAGAGAGCATTACCAAACATAGTTTGGGTGAGAATTACGAAGAGAAAATGAGAACTCTGTGAAACACGTGGGCGCAAATTTGATCCGGAACCAAATTGATGATTCCAAAAGAAGCAGCTGATGTACGCCTGATGAATAAGTGGTGCTAACAATCTGAAAGTGTAAGCCACAGAGAAGCGAGATTTTTATTCACTTGAATATAATGAGTCTTGAGAAAACCGGAGACGGTACCGAACGAATCAAACTCTTTATTTGATTGAAAGTTTTGAATAAAACTTCTACATTTATGC
>STRG.15439.1
ATCTCAACCAAATCCATCTGGTTTCGTTTGGAGAATGCTAATGAAATTCAGTGATGAATTCTTACGATTAATGAAGTAATAGGAAAAGGCACGATAGCGAACAAGCTCGTTTTCCGTAACTTCATCCTCTGGCTAATACAGTTACATATATATACGATAGGAATGCATATTTTCGTAACAAAATACAAGGTATTTACAGTATCAAATTAAGATTGGTCAATCAATATTGTAGGTGTTTTTCGGTTCGGAAAAGGGGTGGGAAGTTGGTTGTTCGTGGTTGGGAAAACTCGGCGTAGAAAGTACATCTGGGGTGGGTTGGCTGTTTCCTGTCACGACTGAAAGGTCGCGGTCGAGGTCACCATGATTTTGTCCCCCACTTTCCGATCGCGGCCAGGGTAGCTGCAGTGATCTGACAAATCGCTTGTGTGAACAAAGCGATGGATTTAATAGCCTAATCGCTGCTGCCTCCGCTGCTCCCAAAGTGATTTGGCGAACGATCTTCGAAGAATTCACAGGCACTTCGTAAATTATCTTGAAGGCTTCGTTGTCTACCTGGTGCCCCGTCTCGGCAAGGTGAGCTACGATTGCACTAGTTATGGTTCTTCCAGTTCCTGTCCTCAGCCAAGCTGGTTTGTGTTCCTTGATTCTTTGGGACAGTTGCCGTGTCGTTTTGCCTACATAGCTTGCCGAACATGAGCAAACAAATGAATAGGTTAACATGGAGGAGGAAAGGACAGGCATTTTTTCTTTGAGATTCATAGAAATCATAGACCGGCTTGTGAAGTGGGCGCGTAGAGTAGCGGCGGGAAACCTACGGGCGATTGCATCCCTTAGGCGCCGAACTAGTAGTTCGCATTTAACATCTCCTTTGAAGGGAAGTTGCATGTGCAATTCTTTGCTCTTGGCGGTGATTATCAATGGTCACTTGGGTACTTCCGAAATGTTCTTTTGAATAAAACGTTCCGGATACCCGTTGTTTAGTAACATTTGTCTTATGTGATCTAATTCCTCACTCACTGTTTCCTCGGAACAGATCTTTCGTATGCGAGACGCTAGGGATCGGACTAAGTTCTGTTTGCATTTTAGAGGCACGAAACTGGCAAAATGTGTGTATTGGCCTGTCCATGTTGGTTTAAGATAGACGCGGCGGACGAGCTTCCCATCTTCCCTTTTCGTAAGGTTTACATCCAGAAAATGAAAGTTGCCGTCTAATTCCACTTCGGATGTGAAACTGAGCGCACTGTGTGCCTGGTTAAACTTTTCCATTAGTTCATCTAGGTGAACATGTTTGTCAGTCATAATGAAAATGTCGTCCACATACCGGCAGTACCTTGATAGTATTTCTATGGTGTCTTTGACTACCCCATTCTCCAGCTTGGCAACGAAAATGTCGGCAAGTAGGGGTCCCAGAGGCGAGCCCATCGCAACTCCATCGGTTTGCCGGTAATGCTTGTTGTTGATTGAGGAAGTGTCATATCATGCACAATCAAACCTCACCACATTTTTAAATCTCCACACGAATTCGCGAACATTTCCCTGTGAGGAGGCGCAACGGCCGTGTAAAATCTTGGTTC
>STRG.33817.4
GTAAATATACTGACTGACCGGGAAAATCTCAGAAATATTACTTCCCTCTGGGAAGTAGTGCTTCATGTGACCGGCGGTGGTTGAGTGGTCAAGTCTGAGTCACGTGGGTGGAACCCCGACAACGCCTGTCACTTCGGAGATAGCGAAAACTCAGTTGTCGCCCGGCTCTCTGCCATTCCTATTGGGATTGTTTCTGTGACTCTACATTTCAAGTCACGATCACGGTCGTGGTTGTCGATTCTCAGTAATGGTGTATGGGGGTATATACCCATTCCAAATATACTGCTCATACGTACTCGTAGAGTACGAGAAGATAACGTTTTGATGCACGTGAGTTGATAAATTGGACGACTAGTTTATCTTGATCATATAATTAGTTCCAAACAGATGATTTGTAAGTGTCAAACTGCTAATCACCGGGACAGAAACGGAACGGAGTTCCTTTTTTACTTTTGAATTGACACAATCTGGTTGGGTATGTGTATCGTAGAAGCCGATTTATCGCACCGGTCAATCACGCCAGATTTTTTCTCCCTTCTCAGATTTCAGCACCAGTAGTTCTCAGTGATGTCAACTTTTTTTCAACGTATTCGCGCTTAAGCACAGGATAGGCATCGTTCTCGAAAGACTTTCTCTTATTAGCGTTCGTTTTTACCAGTCACAACTTTCTTTAATCTCCGCATATACCGCCTAATGGCGCACAAGTCGCGCGCTCGATTCTATACCCGAATTAAACCGGGATTATTTTCCGTTTACAGATTCATCCCAATAATCCCCATGACAAAACGAATCGCCACGAAATCAAAAACCCCTGGTCTTGGACCGAATTTGTTCCAAATGACAAAGAATCCAGATCACATTGTACGCCAGTCAGATTCGTGGGTTATTATTCGCGATCGGTTCCCGAAGGCCATGTTTCACTGGTTAATTTTACCGAAAGAATCGATTCCGCGCTGGGCCAATTTGAATAGCATGCATATTCCGCTTTTACGATCGATGCACGAGGCAGCAGAACAATTAGTGTCTGAAAACGAACCCCATTCATTTCAGATTGGTTATCATGCTGTGCCTTCAATGCTACAATTGCACATGCATGTTATTAGTACCGATTTCTGTTCACCGTGCTTGAAAACCAAGAAACACTGGAATTCGTTCACCACTCGGTTCTTTATCCCCTCCTCGAAATTCATCAAAATGGTTGAAAATGGCACTCATCTTCAGTTAGATCGGATCGAATATTTGGAACTGCTGAAATCTGACCTCAAGTGTCATCTTTGTCAATCGTGTTTCAAAACAATGCCCAACTTGAAGACCCACTTGGAGAAACATCGAAATGATTGATAACGGGTTTCGGAACAAGCGAAGCTGAACCGAAATACCCATTTACTTGGGTGATTTTATTCTCACACATGTCTCCTTTGCTTCGACACTCATTTTATGCTTTCCATTATGACGTGTAAGGAGAACAAACAATGAGTGGAAATACAATATTGGACAA
>STRG.56704.1
CAACACTGCACGATACAAACGCTGTTGTACATTACAAGTATAAAGTACAGAAGTTCATTCCTAGTTAGTGTTGGTGCTGTGAGTTGCCGTGCATATCCTCAAGTTATTCTAAAGCGTTGTCTGAGATGACAAAAAGTCCCACTGGCAAAAGGCAAGTATTGAGTGGTGCTTTGTGTTGTTCTGTGATTGCGCATTGAAATACTGCATGGTCTAGCATGTAATTTTTACTGAATTTCGTGATATACTTGATTGATATAATCTTACCAGATTACCATTTCCGCAGTGGCCGCTGTCAACTTACTGGCTGTCTCTTATTACGGCTGCTCAAGTGTTGCAGCCACTGGTAAGATTGTCAGACACATACACAGTGAAAGCTAATTTTCAGAAAAATAGAACTGTTTACCTTCCTCCTGAATGGTGCATGATTTTTGATCGAATAGACAGCAGGTGACTGCCTATCGCCAAAGTTCATCAATTCACTGTTAGTGTCCAAACATTCTTCTACTGAACTTTACAACCCATTAGCACCAGTTATTCACAGGTGATTGTGAACTGAAAACTCACCTAAACCGTGTTGGCAACAGTGCATTTTCTGAATGAGACATTTGATGATTTGGATTGACTGATGAAATTAGAGCATTTCTGGAAGTTTATTATAACAAATATGCTTTGTTACGTTTTGCCTTTTCGTTCCAGAAATTTTACTTGGCATCCTGACTCCTATCACCTTCAAGCTAATCAAAATCAAATGAGGTTCGGTTTGTGAAATACTCTCAAAAGGTTTGCTCACACATACACACACATACAGCATACACTGATGTGTTGGATATGCTTCTGTTTTGCCCCATCAGTGACGTCTCCTGTGTGATCCGGAGGGGAGTTTTGTTTGTCACATTCAAAATCGAGCAATCCGATTTATACAAAAGGCTTTATAAACCGCCAAAGGATGAGCAACGATTGAGATTTCTTTGTTGCACGCTGTAAAAATTCGCTGACTGCTTTTCCCGAAGAGCTGACTTTTGACATGATGGCAGCGGAAACTGATTTGAAAATGTCGACCGCACAATCACCTACACATCCACCCACCGGCGCACTTGGCGATGGCTGGTAGCTGAAGCTTTGGCGAAGGCAGCATGAAGATTTTCGGGCACTGTCTGCAATGGAGCACAGATCAAAGGCCTTCCAACTTGCGCTATTTCGTCACACCGTTGGACCGGCAGCGCTTCCCATCATCAGTGGCTTTTCATATGATTCCGATGAGGACGGCAGTGATTGGACGATGGTTATGCTTAAACGAACGATATTGTTTTGAAGTAGTGTAAAACGCTGAAAATCCACCCTTTTCGGCGCATACAGCAATCGCTGAATTGACTTGACCCTTGAGAAAGCACAGCTATCCTTTGGCTCTTCTCTTGTTTCGGAATGCGTGTGCAACTACTTGAATATTCGACAGTGTGGTCAGTTTCACACATACACATGCAGATCTGGATCGTCATTTCTTTTTCATTTGTATGAGACATTCAGTTTTATGTATCATTGAGTACGAATAAAGACAAATCAGTTTGTTCGCCTTTTATTCTCCTTCCAGTAATTTGACTGATCGACTCGATCATCATCATGGACACTTCTTTCTATTGCCACAGCAGTCCATACCACAATACGATCTTGTATAATGAGTGTGCTTAGACAATCCCCTCTGTTGATATATTAAATCATTTTTTGAAAGGAATGCTTGTATATATCACAATTACTTGCGAATGTGTGGAATGATGACACGGTGGTTACCTGACTGTCGTTGTCTTTCACACACAAATCTCAGATCATCCGATCAACCCTGCAAACAGAAGCACCAGACTCGAGCTTTGCTCTTATTAGTGGTCATCAGTGGTGCATATCCT
>STRG.8582.4
AACAGAAACGAACTTACTGCTTGTGTGCATCCCGAAGTCACGGTTGGAATATTTTAATATGGTAATTGCAGTCATGCCAAGTGACGAATTTGGAATTGTTTTTTTATCCCGCTGCTGATTAGTGTGAACAGAATGTTCTGTCCACCTTTGTTTCTGATAATGATCTACCACGGGAGAGATATTAGTTCATCGGTCACGCCTTGAATAGGATTTTTCATTGTCGGTAATGTTACTGCAGCGGGTGTCTCACTCCGGTACTGGCAAACGGCAGCCGGGAGGCGCACAACGACGTCCGGTTACTGTTTGATGCACTTTGTCATCAGGCATTTCAAATCAGGTCATATAAGTTCCCGTATATTATTGGACTTTATCCGGTTCAGTCTCGTCCGAGGATTTACTTATATCATGTGCCTTATGGTTTGTGCAAACAACCTGTTCACGGCGCCGTCCGCAGTTGGAGCGTTTCGAGGGACAGCAGAAAATAAAGCTGGCAATTTTGTTAGTACAGAATCAGTTTATCCACCTACCGGAATGCCAGTGGACGAACCTGTGATTTCGGCTTTCCAGCGTAGAACTTTTCGATGGCTTCGAGAAAAAGCCGAACGCGCGCAGACCACAAACTCAGATAATCTGCACGCAACACCCGATTTACTATTAAACAGTCACAAATATGATTGTGATCATTTTCCTGCGAATGTTTTACCTCCGATTGTTCAGAGAAAACCTTGTTTCCTTGGAAATGTACCAACCCGCATCGTTGTGGACCAGGGTGAACGTATCGTGTTACAATGTATCGTGTATAACGTGAACTTCTCTACTGTTGTGATATCCTGGTGGAGAGAGGGATGGTTTCGTGAACTGACACTTGGACTAGAAACATACAACACAAGGTATCGATTACCGAGAGCCTCGTACCAAGATTGGAGTTTGCAAATCAATGATGCACGACCTGACGATTCTGGTATTTATGTTTGTCAAATCAATTTAGAACAGATTGTGGAAAAATTCTTTGAAGTCAAAGTCAAAGTAAAACCAAGGAGCACAGAGAGACCTAAAACACCGGAGCATGAGTTTGTCAAAGATGAAGCATCCCCCCAGGGCATAATACCACACATGCGCATCGAGGGACAAAATGAAGGATTTCAAGGGTCAACAATCCATTTGTCGTGCATTGTGCAAAATGGACCAATGACAGCTGATACAACGCTCATTTGGTCTCACGGAAACGGACAGCATCGATACTTTCTTATTCCCACAGCGGACGATCGGTCATTTCAGGAATATTTACTTCGGTCGCTCAAAAACACGGGTATAGAATCGCGGCAATCCAGTGCACAACTGGACATTCGTGTAGCGAATAGGGAACATGCTCTAATCACAACATCCAGAGAGGGCAATCACACGATTCGCAGTGAGCTAATATTTACACATTTGACACTGGATCACGCGGGCGTGTGGCGATGCTCCAAATTCACCTATCCAATGGAATCTATCACGGAGGAAGCCAGAATGATGGTTTATGTGCGCTCCAAAAAGCCAGCTATCAGAAGTCAGACAGCATCGTTGACCGAGAGACGAAGGAAGAATACAGGAACGCGTTTGCGCTGCCGTCGATGTCACCCAATTCAAGCGGAGTGGTTTATATTACCCATCGTGGCCTGGCGTCTTACGTATACCTGATCAAACTTCCCTGACGGATCTATTAGCACAAAGTCTGCTAACTAGAGCTTTATTGCGCAGCTTTTCAAAGACAGCTTGAAAATTGCGAATGGTGAACTTGTACATTTTGTGTTTCAACAGATATAACTTTATTTGTGAGATGCTTTTCCGTACCAGACTCATGTTTTTCTGACGAGACACTTAGACATGCATTCGTATTGTACAGATAATCTGAAATAAATAAATCTATGCGAAAC
>STRG.21347.7
NNNCCCCCCCCCCTCCCAAGTGAAACAGTATTGGGCGTTTTCCAGCCCAGATACATTTCACAAGAGCGGGAGTGGCCAGCTCTGAAAGCACAGTCTGAGAGCAAGTTGACTAACGCGCTACGGGGGCCATTGTTTCCCCAGAGTTCACTGTATGGAGTAGTCGTCCACTTGATTTATCTGCTACTTCAGTGCATTGCCGTATGAAGACCAGGGGAGTTGAATCTCTTGATGAATCCCACCTGGCTTTCAGCCCAGTTTGTCTGAGTCTCTTCATGTGCTGCTTCGGACTCCGATAACAACACTTGAATATGTTTACCTTGTGACAAGTCCATTTTGGGGGCTATTCTTCAGCGTGAACCTAACATCTGTCCAGTGTGCCAACTAAAATGAAAGCTGGAATCCCTTTAGATTTTCTTCGTTTGCTAGTGTGGACAGTAGGCACTAGCGAAAATACAATCTGCGCAGGTCCACGGCTGGAACAAACTACGATGTCCGAAGCTCCGTGGTGTTGAACTGATGTTGATTACTGCCCCGGAGTTCACTCAGTTCCTCCGCTTTAATTTGTGAGACTTGAAATCCGTACTTAAAATACGGTAGCGGACCAGGTATTTTGACCACCGCGAGATATTTCAAGAGTGAATTACTATGATAAGGCTTCTGACAGTGAGTTAGTGCGTCCCGAGGTCAAATGATCATTAGATAACGCGTTATCCAATCGAATTCAATCAAGTAGATCCCACAGAGAGGAATACGTGCTGGGCGAGTTGGAAGACTATCAGCCGCATCCTGCAGTATTCGCGATTATTTTATCTGAATGAGAAGATACCAATCAGAGTTCGACAGATTATTTTGAAGGGAGACGAGGAAGAATGCACAAGTTACGTGGAACAAGTGCCTTTCGTCTTCCCGGTTGGGGTTACGTTGATCCCATCACAAGCCAGTTGGAGGCACTATAATATTTAGCATCAGACCGTTACTAGTAGTAGTCGTACCATTTTCCATTTAGTGAGTTCATTAGGAAACAACTGAATCCAAACAGTGCCCGACTACGTCTTCCTAGATAGAAAGGTCGATAGTCTAAACTCAGAATGGCAGTTCATGTGATGCTTTTTACACCTCTGAAGTATAAATTGCCATTGCAGGACTGTGCTGGTTTTACAGCGAACCTTACCCTGACGGAAAAGTCCTAGCTGAAGTAGATGAGTATTGTTCTTTGGGAAGGTACATTACATTACCAGGCGGTCGGATATAGAATGAAGTGTCTTTGTGCAGACGGAAGCGCGTTTGGCTTTTGCCAACCGAGGTCATCTACGGTGCTGGAGTGAAATCCGATTGCTTACCAAGATTCACATGTACACTGCGGCAGATAAATCCGTTCTTTCGTGCTGCTCAAAACTTGGCCTTTACTGGTAGGAGATTTGCGAAGACTGTCAGTTTATGAGGATCGACGTCACCCTAGTATGGCTCGAATAGGGTAGGAACACTATATCTGCAGCGCTGAGGTTAGGCGTAGGGTGTTTGGAACCGGTGGTCAGACACTGGAACGAGTACTGAATCCACACAAGTCAAGGTGGCTGGGACATGTGTTACGCACCCTCACCGACAGACTTCCACAGCGTATGCTTTTCTCTGATGCAGGTAGTGGTTGGGAAGTAGGTCGAAGTGGTCGGTCCATGACATGGCAAAGAGGTATGAAAACCTTAACCAGTGGACTTGGCCAAGTAGGACGTGTTAGACTTCTACGAGACCCGCCTACCAGACAGTCGGAGTCATGGCTAGGGGTCGCTGCCAGTGGCGTACTTCCATTTGATGCATCGAATTAGTAACGGAAATCAGAGCGCGCGAGGTTGATGTTTGAATGAACTGAACTGAACGTTTCCATAAGGTGGTATTTATTTGCTTTCCCTCCTCATGTATATGCCCGCTTAATTTCCACCGAAAACGTCCACCCTTCGTCTAAGCTAGTGCTGAATACCACAACTCATAGTGGGCTGTGCTTATTCGTCTCCTGGTGTGACGGTGACGGAGCATGGTGGCAATCTCTGCTTTAATCCAGATTGAACGATGCTCATATGGTTATCAAAGACAATGTAATTGGAGTATCATTTCAAGTTTTTTTCTGGCGATTATTACCCTGCGTACTGCTCATAAATGGTCAGATGTTTCATTTACTCACTACAGTATCATGAGCTCGTTCTTATGTGCGCTATAAGCCTTCCAGTTCCTTCAGGGTGCTTACACCTTTTTCTGCGCGGCAGTGTTTCTGGGCTGAGTTGTCCCGGTCACCTTACTTCATTGACGGAGGAAATTTGATATAATTAGTTTCCTAGATTCTTTTTTAGCACACGCTTCACGCGGTGATCGGAAGGCTGTATCAATAATTGCGTTATCACTATCGATCAGTGAATGTGTATCGGCAAATCTTTTAAATCACTGGTATCCTAGGTTACTGCCTACTTGAGAAGCAACGTGCTGTGCTACTTTAGTCGCTTGACTGGATTTGATGAATGTTGAACAAGATTTCTCAAAAACTTCTATTTCTGCAGACCTATTAATTGTATCCCCTGAGAGTTGACACCTACGAAGATAGTAATCACGTTGGATTGCATTTTCGCTCACCGGAGGCAAATCAGCGGGTTCATATATTGAAATGTTTATTTTTTACATCTGGTGTTTTGTGTCGGCCTACTGGTTCCAGAACGAAGACTTCTCTGCTACCGAACAATCGTCATTCGGAAGCCTCTGAAAACCCCAGCTTGAGTTTAAACTAATACCAATTTCCAAAGGTATTGAAATCAAGGGGAAGTTGTGTATGAAAATTAGCTAGACGAAGAGTAATGGAGAAAGAGAGAAAGAGAAAGGGTGACAAAGAAAATCAGCCATCGGAACAAAACTTTAGACCGGACACTGAAATTCTGACCGGTGGCATAGCAGACAGTAGATTAGAATTTCTGAAGAAGTTTCTCAAAAGATATATTTCATGGTTTAAATCATTCTGTCCACAAATATTCACGATGGTTCATTATTCACTTCCGCTTCAGTCACTGTGCATTTGTCGACCGGGATATACGGGCAGAATGTGTTCGGAATGGGTGGGCGAGTGGTCTGAATGGTCACCGTGGGACAAATGCCGTCCGGCTTGTGGTGATTTCCGTCTAGCTGTTCGCAGCCGGGACTGTAAGTCTATGCAAGACGAAGTGGTTATGAAACGTGAATGTGTTGGTGCCGCGATTGAATACGCACAATGTTCCGAACATCCTTGTGCAAGAACGGAAGGAACTTTTGTCAACACGTATTTCGCAGTTAGGCAAAATGGGATTGCTTCCAGTCTGTCCACGGCGGCTGTTGTATGCGCATTGATCACGATAATATGGGCGTTATTCTTCTGGACAACCATAAGTAAACCACTTTTATCCATCATAATTCAGCTAACTCGGCGAAGTTCGACAGGGCAGTGAATTTAATTTGTGATGCTGTTGTGTTTCATTCACAGGTATTTTATGAACGGAACGTTTACCGGGATGATATGGTTTTGTCATGACCCATTGTGAGACTCAGTAGAGTGGATTATTTTAATGTTGATAATTATCATGTGGGTTCTTGTTCCAGTTGAGTCTGTTTTGATTACAAAAATAAATATTCCTGCAATTGAGAATTCCGG
>STRG.7084.1
AGTCCGTTAATATGGAGTGAGTCATTGATTATTCCCATCTTCANNNNNNNNNNCATCGACCAGATTTTTACTCTTCGCCGACTACTTGAAGCGCGTCACATGCACCGCCGACCGACAATAATGGTTTTCTTAGACCTGAAAGGCGCCTTCGATTCAGCTAATCGAACAGCCCTTTTCAGTGCTCTTCGTCGAAAAAAAGTATGCCCCAGAAGTTCGTGAACCTACTGAGATCATTGTACTCTCTCTCTTCTGGCCGCGTGAGGGTTTACGGTGAACTATCCGGTCGGTTCGAAACGACCAGTGGAGTTCGACAGGGATGCCCCATGTCTCCATTCCTGTTCAACTTCGTCATAGACGAAATAATGGAGAGTGTGCTGCAAAATCTTCAGGATGTAGGCGTCGAACTAGGAAATAATGGAAAGCTATGTGACCTAGATTACGCCGAAGACCTTGTCTGCTTGTTCAAATCCACGGAACATGCTCTACGTGCACTAGATAGACTCTCAAGAGCTGTAGCCCCATTCGGCATGAGCTGTGTACCTTCAAAGTGTAAAGAGATGTCGCAAGACTGGACGTCAACAATTCCGAGCTTGATGCTCGGTGGAGAGGTGCTGTCAGTTGTCAACCACTTCACCTACCTCGGCAGCAGCGTGAGGACGGATGGGAGCACAGTAGTAGAGAGGTGAGCACTCGGATATCCAAGGCTCGAGCGGCGTACGCTGGACTGAAGCACTTGTGGCGTCGATCTGATATTTCACTGAAGTTGAAAGGTCGTGTATACTGTGCCGCAGTGCGTTCAGTTTTGTTGTATGGTTGCGAAACTTGGATTCTGCTTGCTGAAGATATTCGTCGTCTTGAGGTTTTCGACCACCGATGTTTGTGTATTATCACTAAGATTGGGTGGAACAGCCGAGTGAGCAATGCTGATGTCAGATAACGAGTATTAGGTACTAATTCGGAGAACCTTCTGTCGCCGAATATACAGACTAGTAGACTTCGTTGGTTAGGGCACATGTTACGTACAGCAAACACATATCTGCCATACCGTGTCCTATTCTCCGTTCCTCCTAGGGAGTGGAAGAGACCACGTGGAGGTCAACAGATGACATGGCAGCGAGGAATGAGAAAATGTCCCGCAGACTTAGGAAAAGTAGGTGCTTCACGTCTTCGTGGTTGGGGTCCAAAGGATCCGTCAACCAGTTGGCTGGGGACACTGAAGGATATGGCAGTGGACTGTGAATAGTGGTGATCGTGTTGTCACTCTCTCTCGAATCAGAATCACTGATTGATGCGTGTTTGTACAGTTA
>STRG.55772.5
GGCTTCTATTGAAACCAAATTGGTCTAAATGTAAGTCTCGCGTAATTTGGACAAAGATCTGCTTATTCCAGACTTCACCGTAAGTTTCTCTTTTGAATCTTTGAGCTAGCTGACAATTTACATTCAAGGGATACCAGTAACTCATCATTTTATTGTAGCCATTCACGCTTTTCCTTGGAAAATTAGGCATTGCCTTTTACTTTTCAGCTTTCACTTCAACAAAGACACAAAGCTATTCGATATGAATTTATTCCAGAGATGTTAACGATTTTCTGCTCAGTGCACAAGTGGTTCCTCTTACAAAACGGAGTTGATAAGATTACCTAAATTCTCAAGTATACCATTCCTAAACACGACTCTGTGATTATTCGTAGTGCGTGAAGGCTTTTAACATATTGTGTTTCACAGTCCACAAATTTGATCTAATATCAGAATGACTTCATGGATTTCCGGACCGATTTCTTCGCATAACCCGTATCTCAGCCCAAGGAGATCTGTCTACAGTTCCCGTGCTATGCCAGCTGGCAGTGTTGTTCATAGTGAGAATCGTCCTACTGGTTCACTGAATGCGCTTGATCTCCTTCAGTGGCAGTCAAAGCCATCCTCGCACGAAACCAGCAACATTTCACCGACACATGGTACCGGTCCGGAGAATTCGTACGACGTACAACCCTCAAGTACAAGTAAAAATTTCATTCGCGAAAATATTCGCCGCCTGAGGCGAATACAAGCCACTCCGACGCCAAGACGTTTCCCATATGCCGCCTCTTTTGTACCTATCGCGAAACCCTATTTAGCCATTTCTGGTAGCTCTCGGGTGGTGAACTCCTTACCACCAAGGCCACAAACTGCCGCCCCAAACTTTACTTCTCAAACATTTGCGGATTTTCATGTACCCCAGACAAAGAATGTGAATACGGACACGAGGAGTGAGCCCTATTTGGCCGATTGCACGGAGTGCGAATTTCACGATCACAAAGATAATCTATATCCATTCACACCGACCCCATCACGATTTGTGGATCGTCCAACTTCCCCGATCCGGCGATCGAACAAAAGTCTCGAATCCGTTGGTGTCCAGTATCAGAAATGTCACAGTTCAACAGAGTCACTAGATGGGAAATCTATGCATTCCAAAGCTGTTCAAGCATTTCCGGATCCAGTTCAAATAACCGACCCGGTGAGTACCGAATTTAATCGCCGACCGGAACAGTCCAAGCAACACAGAGGCAGAATGACCACACGAACTGTTCACCGACGCGCACGTCCAGCCTCTGCTGGCCCAGTTGGTCGACATGATTATATGCGTGCTCATGCCAAAACCATTGATGGAGACTGGAATTTGAAAGTGCTCAGCACACTACCACTTCGAGCGGTCAACCGATCTCCGTCTCGGGGGCGTCTCTCCGTTCCAAAAGCCAGTTCAGCTAAATCTGTTCATTTGATTCGTCGCGATATCAATTACATCCGAGCCAATGCTCATTTGGCCACCACAACACCTCCGCGTGCAGGGCGGGCGCATTCAGTCACAGGTAGTCGAGCGAGTACACCCCAGACAACGGAAGAAACGAGGCATAGTTTCTCTCCAGGATCCTCTTCTGGACCAGGTGGCGACGCTTTCAAACATATGTGGCCCGAGAGAAGACTTCCTATCGGCTCGTTGCCCGCGTATTTGATTAAAAGACGTCAAGAACAACTCGCGGCAGCCGCCCGGGCTGTGGCCGACGAGCCCGATCCAGACCAACCACCCGGGCATCATAAAATGTCCGAATTGGAACGCAAAGAAACGTTGGATTTATTGCAAAAAGAGCCCTCGAAGGTAACATGTTCTGGCGAACCGGACATCAATGCCACCTATATTTCTCGGAGACTGTAGCACGATATTTAAACTGCCCATTATTGTGAGTTTGCCTGGCGACTGGTCGTCGGAAATGAATTTATTTACCACTAATTGTGTAATTCTTATCTTTCACAACCGCTACTCCTCATCATCAACAAACTTTCATGTCGGATAGCACACCGCGAACTTTCGGATGAATGGAGCCGCCTCCCTATCCGAATGGACACTATTCGCATCCGTACCAGGAGGGCCGAATTGGAGCACAGGCTGTCCGACTTGGAGCAAGCGATCAATATTTTTAACAAACCCAAAGTATTCATCAAACCCGAATGATCCCCGCCGAAGTAGATAAGAACTGTGAACATTCAGTGTACTCTGACGAGCTGAGCTGCTTCTCTACCTATCGTTGACACGGGTCACTCGATTTCTACAATACTTTCTACCCGCTTCGCATGGTAGTGCGCCCGGGCGGACTCGAGCAATTTCATTAGTTGTATTTACTCCACACCTTGCATTGTACTCATTAGCCAATTTTCAATATTACTACCACATTTATTCTACGAAACCCTGGAACATTTCAATTTGATTTCTCCGCATGTTGTGAGGTTTTACCAGTCATCTATCCCTGTTTCTGTGAGGAACATTTAAGATGCCTGGCTTTTTCTCATCGATTTGCTCAAATGGCCTTTTGTGGACTGTTGATCGATGAACTACGAGTGGCCTCGGTTGATCAGTTTGATCTTCTGTTGATTACTCATTTTTGTTCTTCGTTAGTTAGTATCGATGTTGAAAGTCCTTATGTTGGTATTCTATGGGCCTACTTTTGCAACTGAATTTGACCTCTCAGTTCATACCGATAAGAAAGCATCAGGTATCTACCATGAAGTCAGTGTTTGTTAATTTCTGTGTACCGTAATGCCGTCCAATGAATGAGGGACCC
>STRG.48519.1
GTACACATGGCCGATAATATTTATCATTTATTGAAAAACCGTAGTTATAGAAAAGGTAATTGCAAAACACAGTAGTCAATAGCATCAGATTGCACGATGTATTCCGGACCATTTCGCTGCATCTTCGCTAGTGCATACTGCAGTCAAGGTGATCATTTATAAATGGTAAATTGAACATTCTCATTAGACAAGAGGCAAATGTAAATACACACACACACAACTAATGATAACAAATAAAAACACGTCACCAAGGCAAGGCTAACGTAGTTATCCATTCTCACTGTTTGCACAGTTGAGGGTGACGTTGGTTAATTGCTAGTGTCTCCGCTTATCTCAATAGTCGTTGATTGGTTATGACAAAAGTGACGGTGAACGCCGTGCTCAGACTAACACAGTGATTTGTCTCCCACACGTGTTGCGTAATGGATGATTTGAGTGTTCTGCGTGCGCTCGATGACGTCATTGATTGCATCTGTCCGCTCATTGCTCTTTGTAACCAAACCGGAATGTGTTCAACCATTCTATTACGCAGTTGTCCCTCCGTTCTGCCAGTGTAGGTGACTGAGCACCCCCACTTAAACTGGCAAATGCAATTTGACTTGGCGTGGAGAGGCAGTGGTTCTTTTATCGATGGTAGTTTCATCCGGGAGGTTTTATACAGAATGATGATCTTTGCGGCATAATACGTACGATTAACAGCACAGTTGAGGCGTCTGCTGAGTAGGGTATTAATGTCATCATCTTTGTAAGGTAACTGTAGGAAGGTCGTCAGTTTTAGGACTGTGGTAACTTTCATTTTGCGCAGAGGTGGCTGTGAATGTTTGGATACAAATGATTTTTGATATCCGTTGGCCAATATTGTCCATGACCAACTCTCCGCAACACAAACTATCAAAATGCTAGCGGAACTACTAAAACCGGTAAGGGAATTTGTCGGGTTGAATAACGTGAAACAATTGTTTTTCGGTAAATCATACACAAGCCGTTTACGGATGGACGTGGAATGAACACCAGTCATGGACAGGGTTTTGTCAACAGTCAAGTTGTCCTTGCCTAGTTATTGGCTTCTCTAACTTATACCCCCTGGGTGACAGGATGACAGATTCATTTGGCCTCGATCGATCCAGAGCCATGGAATTCGAAGTGTTTGGACCAGACGCTTTTGGGTGCAAAGGTCCGGGGTCAGCTTCCTGATTCCAATCGCCTCGGCTAACGCTATAATGCTAAAGTGAACACCATTGCGCTTGTTTGGATTCGCGTGATGTTAGGTGTCAACTAGTTGTCCTACGATTGCTCTGTTTATCGATCCGGTCTGGCCTTGGCTTAACCAGCGTGGATGATGTTCTTTGATCTGAGTGGATAGCTGTCGTGTCGTTCAGCCTACATACGATACGTTACAAACACTTCTGAAAGAGTATACAACCATTGATGAGGTCAGTATTGGCAGTTTATCCTTGTTCTGAATGTGGATCAGAGAAGCTCCTTGGAACACAATGTAAGGTGGCGATATTGAACGTGTTTTTAATTTCTCTCCTCAGCTGAAATGGCTCCTGCGTTTTACAATGCAAACAGGGGCCGGACTTGGGGTCTATGAGAATAACAATAGCACCTTCTGGTGAAATGGCGGAGGGAACACTTTCTCGCCACGGAGTTATTTGATTGGTTCGAAGTGGGAAAAAGCGATGGATTGAGGAGGGAAGAGAGGCCACGTTTTCATGCAACCGTGCCATTTGATTGGTTATCTGGACAGAAAGTGCTTTGTGGGGAGCACATGGGTGGAAAACCACCTTCACACCGACCGGCCCACGGAAACGGTGGCCAAAAGTGGGAAGGGCTATTCTCACAGACCCCTTTCTGGCCCCCGTTTACACTGTGAAAAACCAGGGCAAATTCAGGGGATTTAGCCCCTTTTGTGTGTGCGTTTCGTTGTGCACAATATGAGGAATGCACACGTGTTACCGGTTTTTGACACCACCCTTTCTGATTGGGAGTTGTTGTGCCATAGTGACTGGCAATCCCACTCCAGACTGTAGTATGATTTCACACCACAGTCATGGGACAGTTAAACATGAAAGGGTAGCATGGAAGGTTGGCCCCGGGAGGAACCAAGTCTTGTTGTCTGGTCTTAGGCAAAAACTGTTATTCTGAAGCTTTACTCTATAGTGGTGGTTTGTTACAGAAAACATTAAGGAACAAGGACAAATGATTCGAGAGAGAAAATGCGTAGCTGCCAACAGAATAGATCTTCTTTTGTCAGAGAACAAGAGTGAAACGTATCGGGATGTGGGTGCAGTGTGAAGTGATTGAAGTAAAAACCATCTGTGGGAAATTTAGTTCCCATTGATTAAATCAATTTATGGGATATACAATTAGCCAAGTATTATAACAATGAATAAAAGTTGTTTATATTTGGAAAACACAAATACCGAACAAGGTCGTTTTCGGTAACAATATTCTTGTGGCTAATACAGTTACTTTTATAGGTTAGATATCCATAAATTATGATCAATATCTGTGTTAACGTGTGATTTGATAGTCGTCAAAATTGGTGATGAATAGTAAGGAAAGATAGGAGGGAAAATGTGGTTGTTCCGTGGTTGGGAAAAAGACCATTGAGACGATGAACATGGGTTTCGGGGATTTTCCATTTCCGGTTTCAACCAAAGGGTCAGGGTTTTGGTCAGGCAGTGTTCCTGGATAGGTCTTGGATCACGGCCAGGGCAGGTTGAGTGCTTTGCTGAAATGTTTTTTTGGAACAAAGCGATGGATTGAGTATTCTGATTGCCGTAGCTTTTGCCCTTGCTAGACTTTGTTTTCCAGCAGAATTCGGCTCGATCGTAGTAACCCTGTAGACTATCTTGAACGAGTCGTCATTTACGTAATGCTCAGTGTCCATAAGGTGAGCCACAGTTGCACTGGTGAAGGATTTTCTGTTTCCCGCAGTTAGCCAAGCTGGTTTGTGCTCTCTGATCCTTTGTGATAGTTGCAGTGTAGTTCTACCTAATATAGCTTTCTGAATATGAGCGAAGAAACGAATAGGTTAGCACAGATTAGGTGAGGACAGGTAACTTGTCTTTTAGGTTCGTTGAGATCGCTGGTCGACTGGTAAAGCCGGCACGCAGTGTAGCTGCGGGAAAGGTGCGAGCGATTGTCTTTTCCAAGCGTCTTATTAGTAGCTCGGTGATGACCGGATTGCCCGAAATGAAATCAGAGGTCCCCGCAATTGACACTGAAATGTATAGTTCCTTTAGCATGAAAAATACGGCATTTATATAGGCATAAAATAAGTGACGGAATGTATTTGCACGCACGTATTGATCCACGAGCAATATGGCTGGTGAACACAAACTTGCCGGACACTGTCACGTGATATGGGAGAAGATCAAGTGCGCGAGGGGCGCGCACTGAGATAATCAATATCCATGATTGGACTGGGCATGGTGTATTCGTTTGTGTGTGGAAAAGCTTGGGTGCAGACTGCAGTGTAAATTGAACAAATGAAAGCTGATTGGTCCAAATGAGTTTTCTCGGATTGCATGAATAGGACAGAACCACCTTTGTCATCTCCTTTGAAAGGGGTTGTGCAATGAGCGAACTGGAGGAAGCCATCTTGTGGTTCGATTAGTGTAAGTATAGGATCCTGTGATGCAATTACTGGGCTTCCGCTTATGAGGTTTCTCTTTTTGTGATTTGGAGATTGTACACTTGCAACCCCCACGGAAGACACTGGGCTCGCATATTACAGTTGACTGCATAACTCTTTCTTCTTAACGGTCACCGAAGTCTGTCTCGCTACACTTTCTGCTACGTTCTTCTGAATGAAGCTTTCGGCATATCCGTTATCCGAAAGTGTTTGCTTTAAAATGTCTAATTCTTCAACCACCGTCTCATCCGAGCAAACCTTTTGCACACGGGCTGCGAGGGAGCGAATAAGGTTACGTTCAGGCCCAATAGGTACGAAGATGGCGAAATTATTACCCTGGCTTGTCCGCATTCGTTTAGGATGTACGCGAGGGAGCTGTTTATCGACGTCATCTCTTAAAAAGAGTACATCTAGGTAGTGGAATGCGTTCCTTTCTTCTACTTCCGACATGAAGTCAACCGTATTATCTGCCTGACTGAACTCCTCCACCAATGACCGCCAGGTGGAACGAAAATGCCATTTACGAATCGACAGTAGACGGTAGACTTTTTATCGTCTCACTAAGCTTCCTGTTTTCCAGCTAAGCCATTATTGTATTAGCAAATAGCGTAAGCTTCTGTTTCGCTGGTTCACGTGACTGGGCTAACATTTGACAGCAACGAGATAAGTAGCAAATATACCAGATTTGATTCCATTCATTATATTAGTGCATGGACTACGTTGTTTGCTGTGTACTATAACAACGAACTGACATTGTTTATTTGAGCTTTCTTTTTTGCAGGTGGATGAAAATGGCAGTTCCGCAGAATCACCATCAAATGGATAACCGCAACACGTGTGGGAGACAAATCATTGTGTTAGTCTGAGCACGGCGTTCACCGTCACTTATGTCATAATCAATCAACGACTATTGAGATAAGCGGAGACACTAGCAATTAACCAACGTCACCCTCAACTGTGCAAACAGTGAGAATGGATAACTACGTTAGCCTTGCCTTGGTGACGTGTTTTTATTTGTTATCATTAGTTGTGTGTGTGTGTATTTACATTTGCCTCTTGTCTAATGAGAATGTTCAATTTACCATTTATAAATGATCACCTTGACTGCAGTATGCACTAGCGAAGATGCAGCGAAATGGTCCGGAATACATCGTGCAATCTGATGCTATTGACTACTGTGTTTTGCAATTACCTTTTCTATAACTACGGTTTTTCAATAAATGATAAATATTATCGGCCATGTGTACATTATTTTTTCTTCCCTCTGGGTGATTTCCGATGAATTACAAACACTCGGGAAAATTTAGGACTTGGGTCAAGATGTGAAAAGTTAGCAAGCAGTCCGTTAGTTTTACAGCCGATTTGCTTAGCATTCGGTGAGAAAATGTAACCAAAAGTGTCGCAAATTGAATTATTTTCGTTAGATAGAAATTACCGAATACAGGGGTCTGCTTTTCTGAATCTGGCTAAAACTCCCCCATATAGGCCGTTTTTTGTTTCCCAGCAGTCTTTTTCGGGTTGTTTTGCTGGCGATTTTGGGTCCTTTAGAGGACCGATTTCGGGCCGATTTGGGAACGATTCTGCTGATAGTGAAGAAACCAGTGACCAATGAGGACGCGTTGCAAAATTGTTGCCGGTAGCGATCGCACATGCGTGATATATGCCGTGTCTGTGCTACAGTGACAGACCTATGGGTGGGAAGAATGGCTACTAGAGTGTTTTTTCGTACGTTGGCCATGAAAACATGTGCCATTACGTTTCAGTTGGTTCCATCGTGAGAGAGATTTCCCCTAGCACACTGTTCAAAACATGCTACTGCAGCAGTGTAACAATGATCAGCAAAATTGGCGTGTTTGACAAATGGGTGGTCCATAAGATGTTCAGTTCAGTTAATCGTAGCCCAAGTGAGTGCGCAGTGCCAAACGATATATTAGTATGAACACTTTAATATATGAGTACCGTCACGTAAATTGTTATCGAACTGAAGTGAATGATAAAGTTCATATTATCTCTACAGCCCTCTTTTGAAGGTTAACTCTATTATTTCCATTGTGTTTCAGAAACTGCCACATACCCCTCAATACTATGACAAAGGATGAGAAATCATTGCCACAATCAATTATATACTCTGAACCCTACTTTTCATAATGCAAATCTCATTCTGTAAAGTGGGACTTGTGTGAGCAACTGGGAACTGATTGCGATAAATGACGTATGCGGAATTTTGGTTACACGAATCAAAATTCAAATCCGTACGAAACTTTTGAGGTAATTGTCAGAAACTTGATCCGTTCACGATCGATGCATTGACTAATACTATTTCTGTGCACTACCGGATAACCCCAAATTGCACACCCTGGACACTTTCACGGATCCTCACGTCCCATTTAGACCATGCCACTTTTGACCTTGCTTTCTACTGTTCGTCACTCATCTGTACCCACTTGTGCTTGTCTGTACAGTCCGAATAAAGATTGACTCTTACGAGACGGTCGTTCTGTTTGTGGTTTGCTAGCGTATTCTATTACGATACATGACGGTAACCGTTGGCTACGAGTAGATACACAGTCTGAACCTATTCCGTTTCTGGAGACTATACATACCACAGTTTGGACTAGCCCAAGATAACATGGTACACATGCAACTTTCTATGTGGCCCACTGGGTGAGCGCTTCTGCATTCAGCTATCAAATTTGCCTTTATCTCATTTGTAAATAGGTTAGTTTCTATAGTACCGTTGGTTTATCTTAGGATCACGACACCGGCCAGAAAGATGTTCGGCCCATGACTTGTTCTTCGTTTCTAATGATATATAAGCCGGATTTTGCAAATACCAGTAGTCAAATGTTCACTCATTAGATCATTTTGAGGGACCTAATTTATAACCGCTTCAATAATAAGTCCATCTAGATGATAGAAGTTGAAGCTATCAATCCATCGTCTTCATCTTCAATTTCACGTGAACCTGTGAACGTGGATCCACTCAGAAATTAGCTGTGTTCACTAGGCCATCTTTCGACGTCTTATTAGTCGAGAGTCGTCTTCGGTAAGGAGTAGTATGACCTCACAGGCCTTTTGAGTACGAGTGCGCGTGAACGGTGGTAAAGTTGCTTCTAATGATTCACACTCCTAGTCTGAATTGCATGGTCTGGTCCTGGAGTGCGAAGAACTCCTCATGCTGTTTCGACTTCCTAGTAGGGAAACTGAGGTCGAAGGTGAGAACAACATTCGGTCGTCTAATTTTCCGGGTTTTCTATCTATTCTGTTATTAGTCAGCTTGGCACTTCGGACTCTGGCAGGTCAGGATAAGCGTGAGGTTGAAATCGCAGTGGGTTTTACTCGCTTTGATGGTATTATAATGCAAAAGCATTGGTTCGATTTTGTTCCTTGGTCGAATTCTTCAACACTGGATTTCAGGTGGCCCTACTACATATCACTGGTTATTTCACTTTCTGAGTATCCTATAGGTTTCCAATTACACGTTTACGTTATTATTAATTTTCGCAGGAGAAATTGTCGTTTCTCATTTTCTCCATTGTGCAAACACTGTCTTCATGTTTTCATTCAGTTTGTGTCATCTGCCGGCTCACTGAAAAGACACGTCCCAATGCCGGATTGGATTGAGAAAGTAGACATGGTAAGTTCTATGCTAGAGAAGGTAAATTTCAGTGCCTTCACTGAAACTAATTTGAAACGTAGTGAATGGGATCTGTGATGTGAGACTGTTGTTAGTTGCCGAAAATGAAGTTCTTCGTGTACATTTCTCCACATTTAGAAAGCTTTATAATCTATGTTCTTTTGACAACTTGCCAGATAGTTGGAAACGACCTATTTCACCAACACTGGTATATACTGATGGACCATTGTCATTGATACTGTTCCATATTGAATCGAATGCTTATGTTTCGTAGTTAAATCAGATCCAGAGGTTATTCTATCTGAGAAATTAATAATTCTTATATTTGAAACTAGACGGGTATTCGTCATATTCGATTTTCCTGTAGGTTAGATAAACTGTTGATGTACGATAGTGTCAGAACAAACGGGCTTTAATGTACCCCGACAGAAGTTATGGTACCATATTATATGAAACGGTTGGAACTGATGAATTGGTGCCCGTAGAAAATGAGATTGGCGTGAAATGTTACATTGCGACGTTTGTTTGAGTGCATGCCACAAGGGTATATAAGCGTTGTGCTAAAGGTTGACCGCGATGGTTGTCAGTGCTACGGGTGATGCTGTGGTCCATAGTTCTGGAACATTTCTCTCGCTTAGTTCGTGACACGTACAAGAGTTTTGCATATTTAGAAAATGATTTTCGGGTTATTCGAAGGGGAAACTCTGACTTCTTT
>STRG.17199.2
GTGACTTGTCTTCTATGTGAATTTCACGTGCCCGGAGAAACTACGTTCGAGTGAAGCCGATCACATATTTCACAGCTGCATTACTCGTAAAATATTATGTTGCTCAGCCCGTGTAAGCAGTCTTGCCATACAATCATCGTTGTATTTTCGGTCACTGTGGCGATTAATTTTTGCCTTGCCTATCCATCAAGGCACCAAATTGACAAAGAACTCGAGACGCTTATCCGGATTTTGGTGAATCGTCCAGAAAGGTACACAATCCGTCCAGTTCGTACATCTGTACATCGTCCTCATGGAACCGCATCCGGTGGTTTCACTCAAACAAAACAGCTATTGTGGGAACCGACTGAGATTCCCAGCTGGCAGCCCCGACTAGACTGGACGGATCAAATTTCGGTTCCGGTTAGCATTTTGGACTCGGACCACGGTAAACTCGATTTCAAGCCGGTAGAACCTTTTGTACCACAAAAGCGGGACGATCTTGGGTGGTAAAACAGAGCGTATTCAACGAAAATGTGTAATTCTCCGAAAGAAAACATCATTCTACCTAATTTGGTCAAATAAAAATATATCCCAAAA
>STRG.43655.1
CGCTTGCCGATAGTCTGTCTGTACTTCTCACGTTTTGTTTTGACGTGGGTCAGTCGAACGGTTCTCCTATCTTTATACATACAGTAATAATTACCATTCAGATGTCTCATACGTCCGTCATTTCTTCGGACATTTCAAGATTGAGGAAAACGAAGTCAGTGAAACAAAAATAAAACGGAGACAGCTCTTAAGTCTAGGGTTCGGGAGCCTACAGAAACCCAGTAAATGCCCTAAAAAGAAAAGATTTCTGGTTTCCGGGCGCTCCCCGATTATATGCACGGATGCCTGTAGCATTCGCATTAACTGGGATGAATTAGCAGTCACACTGGGCGATGCACGTCAGGTCAGATTAGATCAGGTTACAGTACTCGTGGCTTTGGCCAGTGTACGTCCAAGTTCTTGCACTCAAGGGCTGCAATATTCCCACAGTGCTTCGACTGCCAAGTGGTCCGAAAGTTGTTATTGTTGAGTGGTGGACTGCAAGGAAGAGGATGAAAAGCACGTTCGCTCTCGAAGAACCGGCAGTCGCGTTGGGTTAACAGGTTCACTGTCTCAGCTTGCTGCCATGCTTACCCTCGAGAATCCCCCGTGAGGACAACTGGATAATTAAAGAAAGGCCGCAGTTTGCTGCATCTTGTTGCGTGACGGGGAAGCATGTATCGTGTCTAGGAGAACGGGGTGGAAGAGAGAGGTGTAACCTGAGAGTATGCTCGTTTGGCTGGTCATAGTCCGGGAAAAACCCCATCCCAGCAGTCATCCAGCCGTCGTTTAAAAATGACGACGCTATTCGCTGCTACTACATGGGATAGCAGTTTGTTCCACGGGTTCGTAACGCGGTTGGAGAAGGAATGTGCTCGATCGCTTCTGATGGCCCTGAGTTTCATCAATTTGTGTCCGTGTCCCCTCAGTATCGGGTTGTTACTTAGACCTAATAACAGCCTGTCGGTTTCGGATAATCCGTGCACGATCTGTACAGACCGTTGCGCTGACCGGAACGTGGCTAACACCGGAGGTTATCGTCACTCATGCTTGCGTGGAGGGCTTCGTGCAGCACAGGAAAAATAGGAAGGACGGCAGATTAGAAGGAGGAGTGCTGTTGCTGGTGGCTAGGCACGTATACTAGCAAGAGGCAATAGAAGTGGGATTACCAAATTTTCAGTGTATAAGCAGTATGATTAGAAAGCAGAGAGAGCACGTGACTCTTATTTGTGTTCACCAAAGCCCATCGTTTACCAGAGTAGAGGGCACGGAACTGCTGAGGGTAATTGACATAGTCAGTAAAGATGAAATGATGCTCAAAATGGGGGAATTTAACGCCCCAGAAGTAGGTTGGAAATTGAAATGTACATCACCGGGGTCTTTCAGAGATGCACTTCTGCAAGTTCTGTCTAGTCTCACCTAGTTGCGGTCACAATGTGATGAGACGAAGGAATCCATCGAGCCCCAACCGCGGAAGTCGACAAAAAAGTGAGGTGCGATAGTAGACTGCCAAAAAGCTATATGTTTTAAAAGAGTCCCGGAGGACATTGAGAAAGCCTAACGCCTGAAAATCAAAGATCAGGAAAAAAAGTGAGGTGAGCTCCTGGGCAAAGAAGTGCAGGGATTTGTCCGCCTGGCATCAAACAACACGCCGCAACATATTACCCACAACCACCCAACGCACGACTGGTTCTCAACCTGTTTCGGAATCAAACTGAATATGTAACAGAGATTGGTTTATGTCGCGTTGCAGATGGAGTCCCAGTACGGTGAGGTGTCCTTTATCTGACATCTTAAGTTGGCATACTTTCTCTTTCACTGAAGCTATCATCGCTGCTACTTCTGACCAATTTCCAAGTTGTTGGACTTCTCTTCCTCATTATCTTTTTCCATTTGTTTTTTTCTTTTGCTCATCTTTCATGTTCTCTACCGCACCCCCAAGTCATGTCTGTAAATGCAGCAAAAAGACAGAAAACGTTCAGCATCATCCACGCAAGCACCACCACGGCAGTCTAGAGAAAGAACCAAAAGACGTGAGTGTCGAGGTTTCACCTTTGACAAAGGCTGCTTATCGTGCTTCAATGTCTCATCATTCAGTGAGGTCTGAGGTTGGTTGTACTTCTACCGGAGGTCTCTAGCTTCGGGGAAGGGGAAATGAATGGTCAGACAAGAAATCCACGGCATCGTCGTGACCACTGGAACGAATGCTATGTTTCTTTTTTCTGTTGGAGCACGTGAGGATCTCTGGAGCCTCGGGTGCAAGAAACTGGATGCAAATTCGGCTCAAGCCTCCATATTCTGGGATCTGATCTGAAACCTTCCGGTCTTCCTTGGCAACAGTTTGTGGGTGCCTCTTGGCGGCCCTTTGTTTTCGTTTATAATTACCTACAGCCTACATAATTCGAATGCAGCACGTTTGGTGGGGGATTATCAGCCATCTGCCCAGGCACCTGCCAGTCAGCCAATCCGGTGGAGAGCGTTGGGCGTTCGCTCTCGTCCTCTGATTTTAGTGGGAACACCGCCACGAGAAGGCAATGAGTAGGACTTCCTCAGAAGAGGTCGTAGCAGACGCAAGGTCATTTGGGAGCATTTCGAGAGGCATTCAGGACGAGTAGTCATCTCGGAACCTGAGACGCCTCTCCCCAACCATACCGAGGCATTTGCCAAACACCACCTACCAATCTTCAATCTTCATGTCAAAAAGCAAAGAAAAACATCCCGTGTAAGCCTCTTCACATTGACTCAGTAAGTTCATGCACAGGATGCGTCCCTCCTCAATGCCTCTAGATGTACGTTGAGACGCCGTTTGAACCGAGCGTCTTCCTCTTCCACCACTGATGCTGGTAAGGCGTTCCGGAGATCAGTCCCTTTCCCTAAAAGGCGAAAAACCAGTGCCAATCCAGTCGACGAAATCTTCCGCAGCGTTAAGGAACGGTCTCGCATCCGGTCGTTCATCCGAGGAAGAAGGTCCGCTCACAATTCCGGACAGATGACGCCACAAGGGATCTTAAAACTGATTGTCACCACGAATTCGCCGATGGTACTCAAGGAGAAACTCAAGAAACCTAAGATGATCCGCAAACCCGATTAGCCGTGCAATGTTTGTGTGATCCAGAAGTACGCACCCGGTATGAGCAGAAGTTAGCACATGAGCTAGGATCCACGGAGAACAGTAATGTAGATGAGCATTGGGCTCACATCAAACAGGCGATGCACTTTACAGCAGGTTTCGCCTGTGGTCCTCGATCCGTTGTCCATCAAAGACACTGGATCTCGCAAGAGTCGTTGAGTATAATGGAGCAAAAGCATCTGCTTTTGAATCGTAGGGAGATGAATAAGATGCGGAGAAAGCTGCAAAGACAAGTTACGAAAAGCCTTAAGAATGGTCGCGAAAATTGGTGGGTCAAGGTAGCCGAAGAAATGGAAATAGCAGCTGCTTCAGGTAACAGCCAAAGACTGTTCAAACTTATTCGTGACACCGGTGGGCGGCGCATCCATGTCAGTGAAACGATTTGGGATAGAAATGGAGAACCCATCCATAGCAAAGATCAAAGGCTTGACTGTTGGGCCGAGTACTTCAAGGAACAGTTTAGCTGGCCGCACGCTGGTGTAGTTGCTCCTGTGACAACAACTGTGACTCCTTAGGTGGTATCACTTGAGCCCCCATCGGAAGTAGAAGTAGAGTCATGTATTCGATTACTAAGGCGGGGGAAAGCGGCAGGTCCCGACGAACTTCCCCCAGTTCTTTTCAAACTGGGTGGGAATGTTTTGATAAAATCACTTACCGCCTTGCTCCGTGACATTTGGAACGAGGAGCGTATTCCGTTAATATAGAGTGAGTCATTGATTGTTCCCATCTTCAAGAAGGGAATACACAAAGACTGCAGTAATCATCGTGGGATTAGCTTAATCCCGATGGTCACCAAAGTATTAGCTTCGATTTTGCTGCATCGTCTTACACCGGCTCGCGAGAGGAATGTCCGCGAACAGCAGGCTGGATTTCGCCCAGGTCGAGGATGCACCGACCAGATTTTTACTCTTCGCCGACTACTTGAAACGCGTCACACGCACCGCCGACCGACAATAATGCTTTTCTTAGACCTGAAAGGCGCTTTCGATTCAAATGATCGAACATCGGTCTTCGGTACTCTTCATCGAAAAGGTATGCCCCAGAAGTTCGTGAACCTACTGAGATCATTGTATTCTCATACTTCTGGTCGCGTTAGGGTTTACGGTGAACTATCCGGTCGGTTCGAAACGACCATTGGTGTTCGACAGGGATGTCCCATGTGCCCATTCCTGTTCAACTTCGTCATCGACGAAATAATGGAGAGTGCGCTGCAAAATCTTCAGGATTTAGGCATCGAACTAGGAAATAGTGAAAAGCTATGTGACCTAGATCACGCGGACGACGTTGTCTGCTTGTTCGAATGCACGGAACATGCTCAACGTGCATTAGATAATCTCGCAAGAGCTGTAGCTCCATTCGGCATTCGCTTTGCACCTTCAAAGTGCAAGGTGATGTTACAAGACTGGACGTCAACGATTCCGAGCTTGATGCTCGATGGGGAGGTGCTAGCAGTTGTCGACCACTTCACCTATCTCGGCAGCAGCGTGACGACGGATGGGAGCACAGTAGTAGAGGTGAGCACGCGGATATCCAGGGCTCGAGTGGCGTACGCTGGACTGAAGCACTTGTGGCGTCGATCTGATATTCCACTGAAGTTGAAAGGCCGTGTATACTGTGCAGCAGTGCGTTCAGTTTTGTTGTATGGTTGCGAAACTTGGAGTCTGTGTGCTGAAGATATTCGTCGTCTTGAGGTTTTTGGCCATCGATATTTACGTAGTATCGCTAGGATTGGGTGGATTAGCCGAGTAGGCAATACTGAGGTCAGAAGTCGAGTATTGGGTACTAATTCGGAGAACGTTTTGTCACAGCGTATCCAGTTTAGTAGACTTCGTTGGTTGTGACACGTGTTACGTATGTTAAACACACGTCTACCATACCGTGTCCTACTCTCCGCCCCTCCTAGGGAGTGGAAGAGACCACGTGGAGGTCAAAAGATGACGTGGCAGCGAGGAATGAGAAAATGTACAGCAGACTTGGGAAAAGTAGGTGCTTCACGTCTTCGTGGTTGGGGTCCAAAAGGTCCGTCTACCAGTTGGCTGGAGACACTGAAGGATATGGCAGGGAACCGCGAACAGTGGCGATCGTGTTGTCACTTTCTGTCGAATCAGAATGACTGATCGATGTTTGTTTGTACAGTTAGACTGTGTATTCCGTGTGTTGGCTACTAGGGCATTCTTTCCTTTTCCGACCCCTGTAAGTCCACTCCCTATCCATCTTGTTTATTCATACTTTCTAATTCAGCGTGCAAGATGGTGAGAAAGGCAGTGGTCAGTGGGGCTTGCCCTACTGTTGAACGCTGTACGATGATGATGATGATGATGATGACCATATGGTGTATATGCTCAAGTCCATTTCTCATTCACAGTGCGTACTTGACGGACTCAAGTATCTTGACTCCATGCGATATGCGCTTTACATCTTTGTAGTGTAAATTAGTGCTCACAGATGTTGACTCCATTTTTAAGTAAGCGTAAGCGGCGAGGATCTGCTCGTAACAGATCAGTTCATGCAGCTACGCAGCGAATGTCACTATTCAAAATTCGAGCACCGTTCGCCTTACTAAATCACCTGTGGCTCTAATCTGGCGCTCAACGAGACCTTAAAATTATCTTTGCTGGGCTACAATGCAATCAGTTCTGCTCCACTGTTCTGAGATTTAAAATGTGTGTTTGGAAGATGTTCACCGGCCAGAGGTTTTCGGTCACGACTCCCTGCGAAATCTGGCAAGGGACTATGGGGTGATGGCATTAGCGATGGTAAAATTATTCGCCTTGCTCACCGTTCGTCTCCGATTAATTTACTATCCCGTCAGATCCAGTTAAACTGCGGGCGGGAAAAAACTGGGCGTGGCACGAAACCTATCACATTTCATGCACTAGACGAAAATTCGCTCGTAGGTTAGTGAACAACATGAAAAAGAGGAAAAAATTGAACCAAAAGATGAAGACCAGCATGTGCTTTTTGTTTACTAGATTCCACTACTGCTTGGTTGAAAACTGGGAGATACGACAGCAAAACGTGAACAGCGCATGGTTCAGTGTCTCATACGGTAGATAACTTCTGACATTTGAATACTGTTTACTCCAAGAACATTGACGCCAGAATATAATTACTTTTGTTCAACAATGATCGCTTCTGTCAAGTAATAGCTAGCACAAACTCTCCGGAATGCCTTTTTTCAGACTTTTTCCATGATGAACGTGGGGTTAGCTGTGTCTTCGTTGAGTCATCCTCGGAGGGTTCGGCTTCTGTACAAAACAATCCTTCAGTTACACCGAGGCTTACCCCCCGCGTTGGCTGAACTGGGAAACAAGTACGTGAAGGAGGAGTTTCATCGTCACAAGAACTGCCGACCGGAATTTGTTCGACCTTTCATGCTTGAGTGGAGTAGTTACGCAATGGAATTGTCAAAACAAATTCGTGATGCCTCCTATACTCCCAGCAACAACCCGGCTCCTAACACAGTGGAATTTGGTCGACCTCTAGAGCCAACGGTCTTGAATCGGTTCTCCGAATCACAACTTCAACAGCTTCTTAGTCTAGCGAAAGAAATTAACTCTCGCGCTAGCTCCACCGACGAAGTGGATCATAACTGATGTTCATCTCAACCTGTTTGACTGTATATGCAGAAATAGTGGTATTCGCCCTTGGTTTTTCTCGATAATATTCGTTTTGTCGCTTGTCAAGTGCTATTGGTCAAAGATTTCCGGACATTTTCATCTCGAAGTTCATTCGTGCTATCATCGCGGCTGTGACCCAGTTCTGTAACAGTCGATTTTCTTCTACATAAACTCCTCGGCTTTAACCGTTCGTATTGTGCAGTGTGAGTGAACCTTGGAAGCTGGTCGACATACCTGTGTATAGTTCTGTTATTGTTCGGTCCCCAGTTTCTACTTACTTTTAAGTATCTTAAACTTTCTCATCTTATGATTTCACTGTCCCATAATTTCCCATTGTCTGATCAAGGCAAAATCAAAGAACAAAACACCCGCATTTCTGCGTCCATTCACTAACGAAAAGAGTAAATATGCCACAGTTAGTGGAATCCATTTGTCACATATTGAATTCATCACTAATCTTCCCGATTTCATCTACAATTCACGCGTGTCACAACGAAACACCCATTTAATCTTAGTTAATGAGCATTTTTGAGAGAATTGTTTTTAATACATTTACACAGTGAGTATTTTGATTTGACGAGATCTGGAGTAAAACTCATGCAAGACAAAAGATGACCGAACTATGAACACATCGAGAACGCCAGAACGTATATAATCGAACTGAGTGGAGGAACAAGTTGAGTCAGGAGTAGTGATGAGCACGATGAATGCATGTATCAGGGTATGCAGTGTTCAAATAGTCGCGTGATACAACTATTTACGTAATCCATGTTATTTTTCAGTATAACGGCAAATCTGTCACGATGCCAAAGCTTGAAGGGTTCTTGCGTAAGAATGGCGTGTTTCTGCGATATCCAAACATTCCGTTGTAGCCAATTACAGTGGTGGGTGCGGTGTCACTGTAATTGTGACCCTCGAACACCTCGGGGGACCTGCCACAACCATGTACATTGCGTAGGCGTAGATATTGTGCCGGTGGTCCGTGTTCTGCAAATCGCGCTACGAACGGCTCCTTCATACAAATCCCGGGTGATTTCTTTTCCAAAGAAGGAGAGAAAATTTTTCAATTCAGTGGTTCTACATCGCAACTATAATCCAG
>STRG.48606.3
GAAATACATTCGGCAGTGGTGGGTGCATAACTGGTGTGCATACCATCGAAGGAATTCTGGACGCTGGATTGGCCGTGGCCATTACCTGTCCTGTGCAAACTGAACTGAACTGAACTGAACAACCGAGGGACTATGCAACTGCGGCACACCAGCGTTTGGAATCTTCTCACCACTACTTATGGGCGCGGGACGTGGCGTGTTCGTTGTATTCGAAGGCTCAGAGAAAGGGGGAAAAAAGACACAGTCGAAACTTCTTGCTGATGCCTTGACACAAATTAGCAGCAAAAAGACATTGCACATACATTTCCCTGATAAGTCTACGTCCACTGGCCGTATAATTACGCGATATCTTACGCATGAGATCAACCTAGCCCCGCGTGCTGCTCATTTGCTGTTTACGGCGAATAGATGGGAGAGGCAAACGGAAATCGCTGCCGCACTGGACGAAGGACGTCATGTGGTTGTCGATCGGTACAGCTATTCGGGTATTGTGTACACTGCAGCTCAGTCAGATCAGGTTTCGGAAGTTGACTGGACTTGGTGCTGTACTACGGAATCCGGTTTGATTAAACCTGATGTGATATTTTGCTTGACACCTGGAGAAATGATTGAGATTGCCGCACGGGATGGGTTCGGTCAAAGGCCTTCGGAAACCGCGTCCTTCCAGACTCGCGTACTGACCTACTACTCTCGACTGTCTCGAGAGATGGAAAATGAGTTGACCGCAGTTGCCAATGAAGTCGATGCGACAGTCACAGGGGATACTGAAGCGCCTTCTTGTAGCAAACCTAAGCTGTGGAACTGGATCCAAGCAACTGGTCAAACGATCGATGAAATTCACACGTGCATTATGACCATTCTCGACCCGTTACTGTAATTTTCCCCTATAATCGACAGTTTATCGTAAGCAAGAACTATATGTATGGTTTCGTTTTCTATTGGCAACCAGTTGACAGCAAATAACGTGAGACTGTTACTTTCGATGGGTTTTCGCAGCGTGGAGTTGTCACAAGAATGCACGACAGGCAAGCCAGACAATGGGTAGCCCGATTTATTTGTGAATATCTGTTGAAGTCGATTTTAACGTGTACTGGCGCGAAAAAGTCGATTATTGAAAACTCCGCTTAGTCAAAAACAACATTGCTGGTGGGAGGATTCTTTCGTAGCCAGTTAGTACTCAGAACCGGGTGATTTCCTAGGTGTTTCTACGAGTGATATTGATGACGTTCGACGAGCTGTGTCATGAAAACTGATAATCTGAAATAATGAACTATTTTGAAGAATGGATTAAAATTGTACACTTGAAGTGAGTAATATCAGTTTTAAAATCCAAGGCTGTAACAATTGTTTTCAGTGCTTACTAGTGGTGTCCTCACAAGTCGTTTAAATGACGCTGGTACAGTTCGTATAAACCTCACAATTACTTGCGGGTAGTGCGAGGGATTGGTGATACTTTGCTTGGCTGACTTTTCGGACTCCTTTTACACACACGAACCCCAAGTCTGTCACCAGCCTTGCACTGCGAAGCACTAGACTCAAGTTTCGCTCTGTTACGGTTCATCAGTAGAGCATATCCACCGCCACACCCAGAGTTTGAGCCCAAGTGTTTTCACCTGGAAGGTGTATGTGCAATCACTACGCCACCCTACTCCCGTCTGGGCTGATCCGAGTGACCGAGTTAAGTTTGTCCGAATGTCGTCCTCTATGACGGCCGGCAGTTCCTGGCAGCTTCACCGGATGACACGGCCACCTTATCGGTCCACTCCCTCTGCATATTGTATATTTATACTTTCTAACCCAATGTGCAACTGGATGAGAAAGGCGGTGATCAATGGGGCCCTGACCTTCTGTTTAACGCTGTATAATGATGATGAGGCACTTTTTGAATCAATTTGTACTGGCTATCATTAAGGGACCCAGAATCGAGTAGGCAGTTGTCCTCGTCTCCCCTTGGTTGTCACGTGGGGTGATACTTCCCAATACAATGAGACGAACGCATCGTTTATGCATTATACGCCACTTGCGCGCCTGAACGGATAATATTGAATGAGGCGAGCTCAGTTCATCATTTGCATGCAGATCATCGTCGACGTGGAGGGTACATGGTAATTTCATGATTGTACTGAACAATCTTGCCTTCTGTAGTTCATGTTTACAAGTATCTTGGCAATGAGCGAATTAGCGCGGAAAAGAATCTACTCAGAACCTAATTTTATTGTCTACGAAGGCATTGCGGATCGAACTGCCACACTCAATAATTTTGACTGCACGTGTATAATTTTAGGATAAACTTCAGCTACCGAGTTCCTGCTCAGTAGTCAATTGTTCCAGATAAATGATGGGGTGGGTTGCTTTACTAATCTGACTTTTATGTATTGTTCCAAAAATAAATGCAGATCAGTGTATTGATACATCCACAGTGGTATTTTGTGTAGAGTTGCACGCTGCTTTCGTGTGTAGAAAAGGATTATGCTACCTGATGTGAACCGAATACTGCGAACCACATGGATTTAATTTGCTAGTGTTGATGGCGAATGCTAAATGTGCCAGTTTATCTGTATTTCACCTAGTAGAATGTAACGGTAGAGTAGGCTGATTGCTAAGCTCATGCCGTGAGGGAAGAAAGAGGCCCGTTGGGTTAGTACCAAAGTATACACGTGCTGTCAAACTTTTTGGTGCACAAAGCGCCGACTACTTCTAAACTCTCCCACCAAGCCGAGGAAGAACTCTTCATTGCTCTCGAGCAATCTCCTTTTCTTGGTGCACTCCGTGCGACAAAGGTATATGACCCTCATTTCTCTACTTGTTTCCGCTTATGTATTCCCTAACAAAACCATATCTGGTCAGAACGACTGAATATTCATTACGACGCAGAATATAAAATTCCACAGCAAAGTAGTTTATTATGAGGTAAATAAATCCGAATATGCAAAGAAGAGAAGTGACAAAAGCTTAAGACCCGCATTGGCTAGGCTTCAATAGTTTCAACTTAAAATCGTGTGTGACCGGCATTCTGCTTGAGGATCCCGATACGTCCCGGCATACTTTTTACAAGACGTGATTATCCCTTGGCCAATATTCATCCATTCTCGCTCAAGGGCGGTTGCTAATTCGCTCTTTGACCATAGAATCCTTGTACACCTGACGAGCAAACACGCCCCAAAGGTTCTCAACCGGGTTTAGATCTGGCCTTCAGGCTGGCCACTGCATGACCTTGATCCCACAAAATAACAGCCCACATTTTGTAATCTATGAACAGGAAGTGTATGGGGTATTTGAAAGGAGTAGCACCTCTGAGTTGGTAGACTGTGGCGCACCTCGGATTATCTCTTACCTCTTCGGTCTTTATCACCTGCCCAACTCTCACCTGTGGCTCGACGAAGCTGAGGCATGCATCAGCGGCCACACCCCGGCGAACCACTCGACAGGCAAGTCAAAACAAGTTGAGAGTAACGGATGCCTAAAACCCTCGGTGAGACGGCGCCCAGCATGCGAAGATGGATACTGGTGCATAGGAGGGTGAGACCTGCCGGGACCCAGCGGCTACGAAGGAAATCCGTCCAAACAACAGGGTTGTATGAACCCGTGGGTCTAGGTGGCTTCCACCGAATGGCGAACGAGCTCCTAGAGAGCCACCGGCAACCATGCACCATGATCACTGGGACGCGTTGTGAATCCCGGATTGGCAGACCACTATCCACAAGGCGTACGAGCCGCTCGTTCGTTTACCGGCTCCCAACACAAAATCTTCCTGCTGCCCGACAGGTAGCACTTGGCTGTGCACGGGCTAGAGTTGATACCTCGAACAAAGAGCTGACTGACTCTGGGAACGCCACTTCGTACCAAATTCCCAAGACCCTTAATGACAAGTTCCCTTTCGTCCGGGACACGCATGAAGCCGACTGATCTCGCAGGAGCCAGCCGCATAAAAGTAAGTAATGGGTGATCTGTGGATAGAAGCATTATCTTTTTGGAATATGATGTCATCTTGTAATCTGTTGGCCAGTAGCGGAAGCAGAAACTATGCCAACGTATGAACATACACAACGGAATCGTGTATACCCCCAAGTATAACTACAATTAGCTCTGGTCGTTGACTGAGAACGTTGTCCAAATCATCACAGAGCTCCTGTCGTTGTTAAAATCTTTTCTTCTCTTCCGATATCATGCTACTAATAATTCCAAGCATCCAGTCCATCCAAATTGTTATTTCTATCACTGAACCGGGCGTTTTTCAACCTGTTTGTCCATGCTAGGCGTGTTTCAACTCATGATAAGTGCTGTTCTTTATGCACCGTTGTGTGAGCAATGTATCCTTTCAGTTTTTGTATTTCATCCATGGCACAGCTTTGAGCGTTCTCTGTAACGCTCGTTTCGGAACACTGACCCCAGTAAAAGTTTATAACGTCAAAATGGAGCGTATGCTATTGGAGACAAGACGAGTTAACCTGCGTTTGTTCGATTTCGTTAGTTTTTGGGCGACTCGTTCGCTTTTTAGGCGTACATTGCCCGTCATACTTCAGATACCATCATACAGCGATTCTCGATCTCTTGAATTGCCTGGAGATTTCGTGCAAACTTAGCCGCATTAGGCAGAACGCAGATAATCTGTTAGTCTATTTTTGTGTAGCATTGTACGGACAAAATTCCGTGTCAGTTCTGTAAGGTGTATACGCGCAACCGACACGATTGAGGCTCAACTGGGTCATTGGGGTGCATCACGTGCCCCAGTGCACATACTTCACGTGATCCCGGTTCTCATAGTTTTGTCATTCGTCAAATCCACATACCGAACTAACCAGCTTGGTACCAGTCTTAATGGTCCGTCTGGCTCTGTGAAACTTTCCATTGGACGGCGCACTGGAGTAGGAAGTCCTATACTTTTGTCACTCATTTTTTAAGTTTTCTGCTCTAATTAGCATAGCGCATGGTTTCACTCTGGAATTCGGTGAGCTGTGTTGTATTGTGCATTCGGTATTCTGACCTGGTATTGGTTCGTTAGTGGCTACAGAAGCGGAGAATGAGGAGAATCTCGTACCTTTGTCGCGAAGGGTACAACACAGGGATAATATATACCGCTGATTCTTGTACCCAGTCATCGTGCTAAATATATGGGTCGGACTGGTAAGGACGACCAAGCCTTCTAATGGGCTAGTGTTGAGGTTAAATACCGCTTGACATGATTCATCCCATTTCTGTTGATCCATGTCATCGGTCGGGTATCCTGCCCTTCGGCTCGATACTGAACAAGTACCGTCTGATAACGAGACCTGGCTGTCTACTAACAATGAATCAGCCCATTCCCGCACACCTACAGAGTTGTTAGAAATGAATGCTCCTAGATGGTACATCTGCTCATTCATGCATGAGTGTGCACGCGCATGTGACTTCTGTAAAAAAAAATGATAGGTCAACGGGACGTTGGACGTGGAAATGACCACAATTCGCTCATCGATCGATAATGTGGCCCATAAATTACTGGGTCGAGCAGGACGATTGCTTACTTGTCAATGGCTGTAATCGGTATCCATCACACGGCAAAAAAGCGCCTACTAGCTTCACACCGGAATATGTTCATCCCTAGGATTGCAACTTAGGCTAGCTGAAATTGCAAAGTGACGCCTATCACGACAGTGACCAGAGAATCTGACAGATCTTACATAAAAATGGAGCAAAATCAAGCTAAATCTGACTTTTCGGGACATTACGTGTGGCTCACTACTCCGTGTATGAAGCTTGTAGGTACCTGTACATTTCCGACTTTTTCCATGATTTTCAACGTCCCTTGGTGCGACACTCCTTTGTTGTACCGACGTTTTAATGTAAAAAAACACACCTTTTGGTCGTCACCACCGCGCAATACAAAAAGGCTGTAAATAAACCTTTAATTCTGGCACGGTCTCATCTTCTGGTTTGGAGTGTCTTGGAATCATATCGGTCGGAACTAACTGTGTGAAACAAAACATTTTAGAAGCTTCAACGGCGTCTCTTGGCACTTCGCTCAATACCATCCTGTTCTGTCCAACGGATGGCTGTCAGACCGAACTGAACTGAAGACATTGGCGGATATTGGCTCTTCGACGCTCATTTCCTGATCACAAGAACACTGAACAACTATCATGCACGCGCGAACCCCACGGAAGAACACTGAATTCATCATATTACATTCTTGCCGTCCCGGATGTGACTGTTGGTTGAGAATTGGTGTACCTGAGAAGTATATGTCGGTCCTCAAAGAGTTGTACCGTCATACTTCAGATCGGGCTAGGGTCTATGATCTGCTTTCCTCAACCTTTGCCGTCCCTGGTGGAGTACGACAAGACTGCTCTTTATACCCGTTTGTTTACAACTTTACCATAGAGGATTTCCTACGGGATGCCTTGTCCGGTCTTCCAAACTGCGGGGTTGAACTCCTCCCAAGGAACAGAGTTTTCTACTCACAACGTGTCGATAATATCGTTTTGATGGGTAATAACGCATGGGCGATGCAATGCGTTCCGAACCGCTTGGTGGTTGAGGTGTCAAGATGTGATATGTGTTTTGCCTCACCTAAATGCAAAGTATGCTTGTAAGATTGGCAGGAGCCTGTGTCTGTTCTCATTTTCCGTGGTGAGCAGCTTTCAGTACCTCGAGCGTTTGACTACTGCTGGAATTGATATTGGGGAGGATATTATACCGCGAATAGTAAAGGTCAGGCTGAATTTCGTGAACCTGCACTTGTGGTGCCGCCACGACATCGGTTTCTCATGGAAGGGACGGTTTACGATGCCATAATGCGCAGTGTCTTGCCCGCGATTACGAATCCTGGCCGCCTCGTGCTGAGGATGCCTCGCGACTTTTCATATCCGACCACGGATGTCTCCGAAGCATTGCTCACCTTTGGTGGGAACACTGAGCAACGATGAGGTTAGTCGTCATCGGTTGGTTACATATAGCCACATCCTGACTAAACTAATCACTTTACACCGCCCCCGGTGGCTTGGACATATCTTACGCGTGTCCACACATCTACCATTCCATGCGCCATTTGTGCATCCTGGGTATGGCTAAAAAGATCGACTTGGAGGTCAGATCACGGCTTGGCGTAAGAGTATGAATTAGTTGACCTCAACGCTGCTCTCAGTTCGTGCATCCCGACACCCTGGTTGCAGGTCAGGAGATGAGGATTGTTGTCGGTTAGATACTTTGAGGGATTGACCCAGAACCAAAGCGACTGACGTGAATGCTGTGATGAGCTTAAAAATCTCTCGAACCTCATAAATATTGAATGAAACCAAAAAATAACAGTAATGGACGCAGTAAAACAGTCATAAAACAATTTTGCTTTTACTTACTATCCCCTCCGCGTTATCTATTGTTGTATTTGTGGTGTTGGCACAGCTGTGTTTTGGTTTAAGCAGTCACATGCGCAGACTCGCTCTCACACACACGGCGGAGAGTTGATGTACGTCACGCAAACGTGGACATATGAAGTACACACGCATACGGGGTTAAATCTGGTTATGCTCCATCCCGGACTGCACAAACCTGTAGTGACCTCGATCATTCTGAGAAAATGAACATTACCCAGACAACACTTTGGATTTATTTTCTCTACGATCTTTTCTGACGCTTGGTTTCGACTGTACTGTTTTCTTCGGTTGCATACGTTTAACTGAACTAACCTTCGCGAGATTTCCATCGACCTCGCTTTTGACACGCTTTCGGTTTTTGCCGACTGTACGCGCTCGGTTCGCTTTCCGCCTAGCCGTTGCGTTCGTGTATTTCTCGTATGCGTACTGTTTTGGTGCAACGATATATAGAATAAACTACCTTATCTGTCTACCCAATCCACTCATTCCATCAAGGAGATTTCGTTGGTGGTTCGCTGTGAGACCCGATAGAAGACACGTTCATAAGCTGCCAGTCGAACGTGTTCTATAGACCAATCATGTGTTCACCTGTTTTATGACCTTGCGTGGTCTGATCCGGTTGTACTCACGACATTGGTTTTCACTGGCACTTGACTCTGATTCGCGTACTTACTTACCTGCCTGCGTGTCTGCTGACATGCACTCGCGTTTACCATACGCTTTTGTTAAATACACGTTGGTCCGTGCAGTCATGCTTACTTTTTGCCTACCGATAACGGGACACAACAGGCCCCATCCCTGAATCCAAGCCCGGTGATCGAGATGTGTTACGCATGCCGATCTGTGGCGATTAAGCGGGTATCACACTTGATACGGCCGGATGCAGATTCGTGGCTACGTAAGCTAAGAAGACTCGACCAGTCAAGATCGCCGAGGACAGGTCAGGCAGAAGCTCGCTGTGAATAAAACACTTGAAATATACCAATTATTTTTCCTGATTTAACATATTTATACAAACCAGTTCTGCAATGCAATTAACGTGTTATTCCACGGCCTCGGTCCTCTTGCCACGTCGGTTTGCGTAGCTGTGGGATGGAGTGATTTCAACGTTTTATCAGTTCGGGTATTGTGAATACTATACGACCGCCTCGACCCATAATCAAATGAAGAACGTATGTTATCTGAACCGGTCGTACAACAGTTGTTAGGCTTACCGGACGGGGTCCGCAAAATTATGACCAACTTCAAAGCTAGATACCAGGAGCAAAAATGATTCTCTCATGATGAAATCCGTGCATTTAAATTCCTAAGTCTGAACCTCACAAAGCTGCCTAATGCCGCTCTCCCTCCAAACTCGACCGACGGAACTACGACTCACGGCACACTGTTGGGCCGGACATTGAGGATGTTCGACGATTTTCGGAACGATTTCGTCAACGCAGCATTCGCTGGTTGCAGTTCGGGGTCTACCATTGCGGTGTTTGTCGTTCACACTACCCCTCTTCTCAAAATTTTTGATTGAAGCACTGACGATTGATCTTGCTACTCGTCGGACACGATGGTAACGAGCACTAAGCCTCTTACAAGTTGCTGACAAATTCCGTTCACATTCCACGTACAAATGAACGAGCTCAATTCGGTGCTCCAGTTTGAGCAGTTGACCACGTATTTTTTCCATTTCGGTTGAATCCTGAAAACAAAGCAGTTACACCCACTACCTACAACTGCCGCGACCAAGAGCAGAAAGACAGTTTACGGAACGTTAATTGGCACAGCGCACTACACCGGCACATTATCCATAATCGAAAGGCGTATAGATCAGTTTTTGGTTTTAATTATATGATTGCGTGGTTGCATTACAATACCGGTTCACGAAACGAACTATCTGTATCACCTTTGGAGAAGAGACTTGGAGAGAATGTCTGAACTGGAAGACTGCGCACCAGAGTACTCCAGTTCCTGGAGGACCGTAGACGCACAAGGGCAGACCAGTTATTATCAGAAATTTACCATCCACTTTACATGGGCACATTTGTAGCAAGTCACAACTAATCTGTAAACCAGTATTCATAAAGGTTATCCGTGGTGAGCAAAACGTTGATTAACTACCACTTTTTCTGACAACGTTTATTGAAGTGCGTTCTCTTTTGGACAAATGGTACGTAATAAGTAGAAAATATTCTTTCGAAAATCTAGAGCTTGTCTTAGAAAATACCACGCAGGCTGGAAAGAAGCTCTTCGCAAAATATCTATTCGCACCATCTGCCCACCCGTTGTAATCAGCAACAATGTTCGATCTATACTGAGCAATTTTTTGGTGCTGTCGGATCTTATTGGGACAAGGGAATATTGTCAGCTCGAAGCAATCCTTCCACAAGAAACCTGGCTTCACATTGATATTGACGATGAAATAGTAGTACCTGATGGTTTCACTGGATATCACGTGGATGGCGCTATATCATATTGCAAACGGGGTGACGGAGTTATCACGTACATCAACAATCGTTGATGTATACAAGTCAGAGCTGTTTTTTACCCGTCCTACAATTTTCGTTAGCTGTTCCATACACGGAATTTCCCCTCACTTCCCCTAGAGCATGTATATATTTTCCCCTAAATGTTCCAGGACAGATAGCCTAAAACTTGTTGACTCATTTTTTCAAACGGTGGTAAGCTATGCTGATATTTCATTATTCGTCGTTGCTGGTGATTTCAATCGTTTTGATATAAGCTTTCTTTATCCATTCTTTTTTACGAATGCCATAACATTTCCAGCTAGACTGGAGGCTTTTCTGGACTTTCTTTTAGTTAACAGCTCATGTCTTTTTCCACTTTGAGTCGCTCTCCACTAGGCCCTTCTGACCACACAATAATCAAAACCTCACCGAAAATCTACAGTCATACCAAACACACACTTTACACGAGGCCGTGATCGCCTAGTTTGGAAGGGGCAGATTTGTCCTTAAACGTTTTGAAGCTACGGGAAACGGTTACTTAGACAGAATTCTCTGCATCCTCAGACACGGAACTTCCGGTCTCCTTGGACAATCTCACTGGCTATTTGAATTTTTGCTGCCCAGTCGAAACTTCGTATTCGTCTCCTGATCGTCTGTCATCTCCCCACTTCAAGCGGCTTCGTCAAACATCATAATCTCAGCCGTCAAGATTCTAACAAAACCAATGAAGATAGTTATACCGCCTCAACTCCATATACATACGTACCCTTCTAGCCGACAGAAGTCATCGCGACACATGGAAACTCTTGAAAGATTTAACTGGTATCTCATCCTCACTCAAATCAGTTATCGTTAATGTAGACGAGCTCAACAAGTCATTCAACATAATAGTGGGACCTTTCGTTCTTGTACTTCTTCAAGAAAGACAGTCTGAAGAAACTCCATTTTACATCCCCACCGTGGACATCTACAAGGACCTGCTTCTCCTCAACCCTAGAAAATCATCCGGACCGGACGGGAGGGGTAAAGCGGTATGAATATGCTTCCTAGACCACAGTGATGCATTCAACTGCGTCGACAGGGACAAGCTGTTTTCCTTGCTCTACCTCTCTGGTACTGAGCCTTCATCTGTTTCCTTGTTGGAGTTCACCCTTTATAACAGCAAAACCTCTTCCCTTGTTAGCACTACCCACTATGTTCCTCGAGGGGCCATACTGTCCCCATCCTTATTTTCTGCGTACGTTTCTACAATTCTTGTACACGGAAATACTCTTCTCATCAAATACTAGGATGATGTCATATTTGGTATGCCGTATCATTGCGATCCTATTTTTCCTACCCTCTAAAATAGCATCACTCAAATTTCGGACTGGTCTCATGCACACAGCTTGGGCCTTAATCCAATCAAGTGTGGTGGAGTGGTATTTTCCCTTTTTAACGGTAGTAAGTAATCTAATTTCACACTAGTCTCAGGTCCATCACAATAAATGGGGAACAGCTGAACCATCTTGATTCAGTGAAGTACCTCGGAGTGTAGCCCGACCGTAACCTTACTTGATCCAAACATTTTGGTTCCATTTTCGTGAAAACCAGGTGCTTGTCTTTCTGTGTTACATGCCTTAAATTCCACTCCGAACCCACACATCTTATCAAACGATTTGTGTTTTCGTGTGTCCTACCTCACTGGCTAAATGCTTCGCCTGTCATCCTTCCTGGCTTGTTGAAAGACTTCAAGTTAATTGTTAAATTCCTTAAGATCTTATACGAGTGGTATACCCCGACAGCATCTTACTCACTCTGTCACATCCCAGCACGGCAAATCTTGCCAAAAGCTGTCTACGAAGGTTCTCACTGACTTTGCTCATCCTCTTCACAAAGACCTAGTGAAATGTATACCATGGACAAACATAACTGATTGGCACTCAGCTCTAGGCCGTTTGTATGCTGTTAGTCTGCTAGCTGTAAGGACCATCGGTTTCCGCCAACTAGAAAGCATGCTTTTGACTGTTCTGCTTGCGGATGATTGAACCTTTAGCTCCCTTAGCTTGTATTACGTCCGGTGTCGCTCTAAAACGTAAACATGATCGATACTGTTTCAATACAGACCATCCTTTATCTATTCCACTGACCTGCACCATCTTTTGGCATCCCTCCGAACTTTTGACTTGTTGCCCGTTCCTTAGGCCATTCTCGGGATTTAGTTAGTGCCTGGTATCCGGAATACTAAAAATATTCACCTCTTGGAGGGCATAAAGCAATTACTGGACTTGACTAACTGACTCCAAGTTATTTCGAACCTCGAAATCAGCTTTTGCTGTGGTTCCAGACGGTTTATCCTCCACCGTTCTTGAATTTAAAGCAAGTCAACTATCCGGAATTATGACATCCCTCGGCTGTAAATCTGTTGGTGCTGATGCTATTCCGGCCTCCTGGAAACCCACAACAGTAGTGCTTATTCCCAGACATTCTACTTCCAACATTTCGTCAAGACGTTCTCGTCTCATCTTCATCATTTCTGCTGATCTCAAGTTCATCGAGCGAGTTATCCTTAGTCGACTGAGTTCCTTTTTTGTTTCTCGCAATGATTTCTATCAGTTTGCGTGCAGACTCCACAGATGCACTCTGTATGCAGTTACTTCAACCTGCCATTTCATTTAAAAGAGCTTGAATAGTTCCGTGAAATCTGTTCATGGTGTTTTCCTCGACTGTTCTTCGGCTCTTGATTTGGTTCCCCGTCCTCTACTTCTTCACAAGTCAGAGTCCTTTGGCTGTCCCACTTCTTTACTTTCGTGGTTGAAAGACTACTTTTCCAACAGAGCTCAACGTAATAAATTTGGTACAAGTTTATCGAGTCATTCAATCAACGACTCTGGTGTTCTTCAGGATGTTGTCCTTTCTACCTATCTTTTCACCGCAAATATCTACGACTTGACCACTGCACCACCTACACAACTTTCCAAGTACGTTGATGACGTGGTGCTCTGTCAATCCATTCCCAACCAACTAAACCTTACCTCTTTTTCCGGGAACTTATATAGCATTCGGAGTTTTTCGTCCCATTCTGGACTACATCTCAACATTTCCAAATGTATAGTGTACTTTCTCCCTTTCTCGTTCCTCTTGCTCCCAGGAGCAATCGGTCATCGACAATGTTCCCATTTCCAGAGATGACGCAGTCAAATTCTTCGGCGTTACATTCAGCACGGATTTTCAATGGTCTTCTGAAATTCCTGATTGTGTTAAAAAACTACGTAGACTGTCTTTTCAAATTCGTAGGCTAAGGCAGTTTGATACGTCTCAAGCTCTTACTTTTCTTTTGTCCCCCAATGTATTCTCCGAATTTTACCCTACTGCTCACCCGTAATCTTTCCTGATCTACTTAAAAAAGATTTTATCACACTACACCATGGCCTGGCCATTATCAGTCGTGTTTCGTTGATTTCCATAGGCTCTCTCATCTCCAAAGTTTACAATTTGCACATTATAGCCTATCGAAAAAATCTCATAAAGATGCATGGGGACCCACACGCCCCCTGTACCATGACTTATCTGCATGGTATTCGCATCACTCCGCACATTCTACAATTAGACTTATTCCCTCTTGTATAAATATCCACCGCAGCTCTACAGTGCCTTGTTTAGCACGTGTTCTGGTTGACAAGATAAAAGTCACAGCGGAACTTCGCATTAACCTCGGTGACTAGCCCGGTTTTATTTCTGCAGTGTTTATTTTTTATGCTTATTTCAAGGTGACAGTGATCAGTTTCTCTCCTTTTGGCTGAAATGTGAGTTTGTTAACTTGCTGAAGTCCTTGAAGCAATACAACGCAAGTAGCTGGCAACAGCATGAGATTTGGTGGTCAAATCAACAGAGGACTGAGAATAACTGACGAGAACTTTGACAAATCGAGTGTAGATATATGACCCATAAGTGGGGGGGGGGAGGTGTGAAATCAGAACAACGAGGTTCGTGGTCTAGAGAATGAGATCAGTATTTATGAACATTTAATAATCACCGATGGAGCATTTGCAATTTTGATAAACGACAGTAATTGAAAACCCTGCAACTTCCAGTTTACCTTGGCATCTCTGAACCGGTGATTAAATAGATAGGATGGAATGACCCTCCTACGACCATTGTGTGAGTCGTTTCAGCTAAGTGGATAGCGATCGTGCTTGTATCCACCCTTATCAGTACTTGACTGAGTCAGGTTGGGCGTTCTCTTATACGACCAGCCAGTCACCTAGACACGATCAATAGCGTACACTTATACATGAGTAAAGAGCTGTCAAGGTCAAATATGAACGGACACGTAGCAAGTCGACTCAAGCGATGATGGAGGAAGGCGGCCTAGACAGGCGAATCGTGTGAACCGTCAGTCAACACAAACCGGATTACACCACAACACACACAACAACTGATCCTCCGCGAAATAGTAGTAGATTTTTCGGATAACTTTGGACAGAGAAGTTCATGTTTCTCAATCCGGTAGGTCATCTGTCGACTAAACCAAGAACTCATGATAACACTATGCACTGATCTGATTAGAACAGCGTTCGAGGCAGAATAATCAGCTTTTGTAGGGACATCGATTCTGCCTAGGTTATAATTGCAAAATTGTTGAAAACATCCCACAGAGCACATCTGGAAAATACAAGTTGGCGAAGCTAGTTTTTAGTGATTCTTAACCGTACTGGTACCACACAGTGGATATGTCAGGATACGTTAGGGTTAGAGTAAAGTTGGTCGAGTGGCTTACAGCACTTGATTACCATCTCGGAGGTCGAAGGTTCGAATCCCCTCCAACACCAGTCAGTTTGGCGCTAGACAATAATCCGCACCGTCGTCCGACTCGTTACCACACCTGAATCATCGGGATCTAGTTGCTGGCTATACACAATAGTTCAGTGGGCTTTTGTGGCTGTAGGGTATACCCCTTCCGCTGAACTCATGTGCAAGCAAGTAATAAAAAAGGATATCAGGAATCAATGTTCACACATATCGTGGTATAGGCTCATCCGGAGGTGGGATGTGAACGAGTTATCACTTGCTCCACGTGCTAGCTTTTGGACTGCATAGTACCCGCCATTAGGTGATGAGTAGGCTGGGGTAGGCTTATTGACTGCGCAAATTGTTTACGAGCCCACAACGGAGAGGTTGTGATGGTTGTCATGCATATTGTATTGCAATACCATGATTTAAAATCATTGAAAACCAATTTGTGATTTCCAGATAGCAAAATTGTCTTTCCGCTTCTCCAAACTGGTTAGTTCGTAGTTTTGAATTTATCATAGATCAAATAATCTCCGTTTCACACACGATTATTCGATATTGGGTGAATTTTATATATATTCTAGACATCTCATCGAAGTGAGTTTGAGAATAAAAGCCAGTGACGTCTTGTATATCCTGGATGATGTCGCCGCATCTCATTTTGATGCCTACTGCAGAACAAAACAGTTTAAGTACGTAAACGTCGATGGCCGGATTAGCTGCGTAACAAATATACTTGATGACTAAAATAAAGCACTTACTAATAAGTTGGCTGACGTCATCGCCTCTGAACGGTAGCTGCAGGAAAACCTCCAACTTCTGAGCACTTTGTGTTCTGGTGATAGACGGCACTTCTACGAGAAGCTTTAGAATGAACTGTATGGGTTAATGTGCTGCTGATTAATTGTACTAAGAATACTGACTGGTAATGCTCCGAATCAATAACTACAGTAATTGGTGCTTCTACGCACAAACAACGGAACGCAATTAGAAAGACGCGGAAGTCAGGTGGCACCAAATGAGGTGTGTGTATTGGAAATAGTAACCACGTATTTGCAAGGCAAGCATGATAGAAATAAACAATGAGGGACTAGATGAGTGGAGTGAGTCGTAGTTGTGTGTGTGTGTGCTAGCCCATCAGTGAACACAGAAAAATGAGTCAGCTAAAGCATAACGACTGGCTGGGGCTTGATGATTGTGAGCCACGGCATACCCGGTTGTGATTGTTCAAGCACTTAGAAGCCTGGACTAGGGAACCTGGCCGGATGGTTACAGGCTTGTACAAGATCATGGGAACCGGGATTCACTGCAAGCTTGCAATCATCCGGCCGCAAGGGTTGTTTTTTTTCGCCACAGTATGGTTTGGCAGGTTTGAAAATGTTTTTTGGAGATGATTTAAATGTTGGGTTGTAGAGGCGGATCAAATTGGCTATGCTCGTTCTCATATTTTCGCGGACTTCGCCGACGTCCAATATCGGACCAAGCACACGATCGGGATCCAAATCAAAATAAGTATCGGCGATCTGACTTTGTTCATGACAGCATCCATTGTTCCTTTCGTTTGAGCCAAATTCTGTAATTAGCTTGGCATAACTTTCGTTTACCTCAAGCAGTAAATTAAATTTTTGTTTCGAGGATGGCAACCATGCGTTGGTTCGAATCCCGCCGGGATCCACGACTTGTACCATTTGGATCATCTCCCTAGAAAAAAATCAAGCACTTCAAGTCAAGTCTGTGGACGGCGAAAACGAACAGAGGACAGCAAATCACGGCACAAATAGGCCAACATGCAGTTCCTTCTGATGGTTTAGTTGAGGTTTAGGTTGGCGAATGCCTTGTGTTGTGTGGTCTTACCACTGGTCGAGCCTCTGATTGAGTTCCGCCCCGGTCGAAATTCTTGTTCACCCGCCATTCGATGCTGTCCGCTACAACGCACGCACATCGCCTTGATGGTGCACTTACCGAAAACGGCTTGTTCCAACCAATGGAAATTCTTCACTGGGCCATAACTGCTTGTGGATTCGTTGTCTGCTGAGCGGCCTCGCGTGGCCCCACGAGATTGCGCGTGCTGCTTGCTTTTGCGATAGACGTTGCACTTGCTCCTTGGCCTGCTTACTCAAGTACGTATTTTTTCCCGTATTCGAGCACCTTGAGATCACACTCAAGAAATGAGCTAACCAACAAAAGTGAATGCATATTAAACGACTCATGATATAGAGTGAACGTTCAGTTCCCTGTTAAAATACGTATATTAAGAGTAGATTAAACTTGTGCCCATACTCAACTGACCATTGAAAACCGAGGAAGCACTGTACAGCTATTTCGTTCTTATTAGGAATCATCAGCAGCGCACATCCACCGAGCTTCAACCTGAGGTGGAACCCGGGGTGAATGATTGTCGATGGAACACCTAGCCATCAGGTTATCCGAGCTCGCCCTCAACGGTTTGTCGAACAATTGCACTACCTAATATAACAAACTTCTGTGACTGGTATTGAAAGGCAACAACCCGTTTCCCGCACAGTGGTCGACGCGTGTTTTGGACGACTTCTTTGCCTAAGTTAAACGAAGGTATTCCATTAGGAACAACCTGCACAGAATGGCTACTATATGTATACGGGTAGTAGGAGATTAGATTTGCATAAGATGATTCATCATGCAGTATCCTTAGTGGAAACCATAGGAACTCAGTTATTTTAAAGTTCAACCGGACGATAAGCTAGGTAAGTACGGAGAAAGGGGGTGGGAATAGCAGGGAACAGTCAAATCTTATCTTATGGAGACTTGCAACAGCTCATCAAATGCCTTCGACTTGGTTTCCTGTATCTGACTATTCAATAATAATAATAACCAACCTTTACCTTTAAAAAAGCTTGTGACACGAAGAAATTTCTTTTCGGCGTATCATTTCAGGCATTTACATATTTAGTACTGGGTAAAATAGAGTATGTGTCGCTATGGATAACTTTGAGTGAGTAAGTGAGCAAAAAAACTGTAACTTGACAACATGCTTCAAATTGATGAACCTTGTCCGTCGTGGAACAGTTGTTGTTGTCGTGGCCGTAACAGCTGATTCTCTTATGTTTCCCATGCGAAAACTCTCCCCAGCCCGCACGTCTTCTTGTTCACACCTTCGTTTTTCACGCCATGTTGTTACACATTTCACACCTACTGTCGTTCACACAACGCACGAGGTTCATCAAGTTGAAGCATGTTGTCAAGTTACAGGCTTTGTTGCACGCTTACTCACTCAAAGTTATCCATAGCGACACATACTCTACTTTCCCAGTACTACATATATAACCGCCTGGAGTGGTATATGAAAAAGAAATTTCTTCGTGTTATAAGCTTTTTCATGAATGGATGGGCATATTCTGTGAATAAAATTTGATGCGAGTAGTATTTATAGATGGCTGGGCAGAAAGTCTCAGAAGCATACGACCGGTTTCGTGGTTATCATCGCCCGTCAGGTGTGTGTACCCAGTACTTCTTTGTCCATCCATCTTTGTACTCGGGCACTCCATATGTGTTTGTTCGCAACAAAATTAAGTTTCATGATGTGTGAAAATACATGTCTGTACCATTGAACACGTACACACAGACTGGAAATGAACGGTCCCAAATTTGTTGAATAGACCAAAATGCCAGTTGTTCATCTATTGGTTTAGGCAAGCAAGCAAAAGTGGTTCTTATGAAATTTCATTAAGTGAGATGTAAAAAACAATCTCGAACACAACTAGAGACGGCGTCTTTTGTTTAAATCGATTCAAGAATCTGTGGATGGATCATTCACATAAGAAGGAGTTCGTATTTCCACGGTGGATTGAGCACGTCTCGCAAATGTACCAATTGTATCGGTGATCTGTTCGTGGTCTAGTTGAACAGACACATCGCCACTTTGTGGCCCGGGCACGTGGACGTGAGTGCGCCAAAGATGAGCTGATCCCAGTTCATCCTCGTTTGGTGCGAACAGTATATGAATCTGTTCCAGAATTGAATCATACACGTCATCGCCCAGATTTCGAGTTTCATCGAATGCCATTCGGTCTGCGTGTTGATTCGCCAGCATCGAGGCAGGAGCAGTATTTCTGGACTGACCACCAAACGTTTGTCGATAAAGGCCCCGACGGCTACATCTGACAGCATTGCGCCAAACACCTAAGCCTTGATTACGTCGACGTTGTCTTGTATTATCGCCACCACCTCGAGTTTGCAATAGATTTTGATGTGTATGATCATTTGAAGGTGCCATCAACTGGGAGGCAGATGTCAAGTGAACTTCACTCTCAAATCTGGTTTGAACCTGTCCCGTTTGCATGCTCTGATGGGGATCGGATTCATATCCGGACACTTGTGATAAATTCATTACTATTAGGTCATTATTTGTGTGACAATTGCCACTTGGGTTCAACTGCCCTACATGATCTACACGTGGTGCTGTTGTTCCGTTATTTATTATCGGTCTCTCTGATGTGGTCTGTATACCAACAGAAAAGGCTTCTTCATCCGCAACGTCTGCTGATTCATGGGGGCCTTTTTCACCACTCGGAATGTCCTCTTCCTTATCACAGTTCAAAACCGGACTAATCTGAGCCTGGTCAGGCAAAGTCGTCTCCATCGTTTTCTCATTATGATTGTTTCTCTGTTTGACTACATCATAGGAACACTCATTCAAGTCATGCAACTCGTGTATACCAACTTTGATCGATTGTAACTGCACGTTTCTATTCTGTGTAGCATTCCTTTGAGAATGCGCTAATGATGAATCATGGTCTGTTGCATTCCAGCTGAGTAAAAACTCATGAACTGGGCCAAAATCTCCACCTGCTGAGGTAAATAGATCGGACTTTGTGCACTGAGATTCATTTGAATCACCAGCCATCATAAGTGCCCTCACGAAAGGTTTATTTTTCTGTCTTTTCATTGAATGAACACGACCAACAGGGGGCCAGTTAATATGATGCTTTTTGGCAGGCATTTCTTTTTGAAGATCATATTCGTGTTCAAGAAAAGGCTGTGCACCTTCACTTTCATCTGTGGACAATAGGTCATCCATTTCCGTCAGTTGGGTTCCTTCCGTAGAAATCGGTCGGAAAGTGTTTGTTATTACGGTTGGAACGCTTGAAAACCGGGTGGTCATGTCCAAACTATCGTACCCCAATGCAATACTAGTACAGACATTTTTCTTCAATGGTAGTCGAGCAGGAGATGGGCATGACAACTTATGTGAACTGTCTTCTATCCACTCTTCCGGCCTCGGACTCAGGTGAGAGTTGTGCGGATAAACAGGATTTCTCAAATCTTTCGTTGGTGAAACTGACCGGTCACTGCCGATGCGTTCTATTGGATCCAGGTCTTCTATACAAATTAGTACTTTAGTTTGAGCTTGAATAACGATTTTTTCGTCAATTGGAACCTGTTGTAAGATGAGATCCTTCGGCGGGTTAGATAGATCCGGGATTGGTTCGACTTGAGTCATATCATCAAGCACACTTTCGACCAAACCAATTCGATAAGTTTTGGGCAAATGTAAGTTACGCACTTGTCTGGTTGTTTGGTATTCTATCTGTGGATGTGTTTCAGAACAGGGTGTTTGATCCGAACTAGGTGGCATACATCTCCTTAGAGTGGCAAGCGCGTCCGCCAATAAATTTGATGCCAAAATCACCTCGTTAGCAACATTCCTAATAGTATCCGTTTTCGTATTATCTTCTCTCCATTCTGAATAAGCGGATGGTTGTTCGCAAGCCTTTGTTGTTAAAGGTGAATAATTTGTTGAACCAAACTGATCACCCGTTAAAATGTCGGAGTTTAACTTTTGCCCCATTAGGGTCCGTTTCGTCAGGCCACCATTCGATATATTCGGTTGCATTTGTGCATTCCAGTCTGCCACAGGTTCATCAATGCCGTCACAAGGTGTTTCATTCGATGCAAAATTACTTCTCAAGTTTAGTGAAAAACGGCTATTGTCAAACTGTTGACTTAACGCTTGATCGTCACATTGTAAATCTTGTTGCATGATTCTAGGTGCGTTTGGCAATAACATTTCGCTATCAGTTTTGTCTGCTTCCATCTGACCCCCTTGGTCTGCAGATTCCACTTGAATGCAAAGGCAGTTGGTGAATTTCTCGAGCAATTTAGAACGAGATACTCGGTTGGCACTCACATCATTCTTTTTCTTCTCATTATTGCAAGCTGAGTCACCCGATTTATCCACAAATGAGGGAGAATGAGGAACCGATTCGTGAAGCTTGTTCTTCTTGTCCAATGTTCGACTTCGTAATCGGGGTGTTTTTATCTTGAGTCGGGTCCCTCGTAAAGTTACTCCCAACTTGTCGTCCATCTACAGTTGATGTTGTTGCCTTATTTCAATCTATCCTTTATTTCTTCAATCAAGGTATTTCCATCGCCAATAGGCCGAAAGTCGTGGCCAAGGTCGCTGTTTGAAAGTGTCACGTGGATGTTGGGGCGCTAAACGTTATCGATTGGAAAAACCATGATTAGCACATGACGAAAAGCCATCACCTTACAAGCGTAAATGGGTGATATCTAGTGGAGCTTGCAGGAACAAGAGTAGAAAGATCCTAGTGAATATATATATATATATATATATATATATATATATATATATATATATATATATATATATGAGGTACACCATGACACCATAGAAGGGCTACTTAGTTACTGGCGGTACATGGACGTCATTTTCATTTTGACTGACATACATATGCACCTAGATGAACTAGTGGAAATGTTTGATCAGTTGCACGATGATCTCATTTTCACATCTGAAGAAGGATTAGGAGACAACTTTCATTTTATGGATGTAAGCCTTACAGAAAAGGAAGATAGAAAGCTTGTTCGTCTGATATATCGCAATCCCACACTGACAAACTAATACATTCGTTTTGCCAGTTTCATGCCTCTAAAACGCAAACGGAATCTGATCTGGCCCCCGAAATCTCGTATACGAATGATCTGTTCCGAGGAAACAGTAGATGAGGAATTCGATTACGTAAGACTAACGCTATTAAACAACGATCACCCGGAACATTTCCTTCAAAAGAACATTTTGGAAGTACCTAAACGATCACCAGTGATGGCCCCGAAGAAGAAAGAACTGCATATGCAACTCCCCTTCAAACGAGACCTTCAAGGTGAACTATTAATTCGGCGCTGAGGCAATGCAATGCCCCGTACATTTCCAGCCACCGCTCTACGCTCCGATTTCACTAGCCGGCCAACGATCTTCACGAATCTCAAAGACAAGCTGCTTGTATTTTCCTCCTTCATGTTAACCTATTCATTCGTTTGCCCATGTTCGACAGGCTGTTTAAGCAAAAGGACACAACAGCTGTCTCAAAGAATCAAGGAAAGCAAACCGGCTTGGCTGGGAATATGAACTAGAAGAACTGTGACTGGTGCACTCGTGGTGCCTTTTGCCAAAAAAGTCACCAGGTAAAAGACGAGGCTTTCAAGATAATCTACAAAGTACCGGTGAATTCGTCGAAGGCTTTTCGTCATATCCATTCGGTAACAGCGTAAGCTGTAGCTATTAGGCTCTTAAACCCATCACTTTGTTAGCACGAACGATTTGTGAACTTATTTCAGCTACCTTGGCTACGGTCGGAAAATGGTAGACAAAATCAAGGTGACCTCGACCGCGAACTTTCACTCGTGACAGGAAGCAGCCAACCTGTCCCAGACCTACTTCTTTAGCCGGAGTACCCCAACCATTAACAACAAAATTCCCCCTTTATCCAGCAGCACAACACCCACTGTGAGGGTATGTGTCAAGTCCCGTTAGCAATGAGCATGCCAGCGCCTGTTCAGAATCCAGGTCAGTGCTTAAACCAGCGGATTCGCAAGCGAACAGTTAACGGATCGATAAAACGTCAATTAGTAGCTGGTCGTATCACCGACCGACCAACCAACCAGAAGATGGCCTTCTTGGTGGAAGTATGAACCAGTCAGTTTGTATTACAATGATTGATGACAATGACTGTTTCTTCCTACATAAACAATGTTCTATGCTAATAAACTGAGATGTTTCGAAGGCGGAAGTGTCTCGTCACTACAGTTGGTGGAACAATACAACCCATGGTATCAGAGAAATCGGAAGAACCCCGTACGTACCAGCAAATGTGTCAGGAACATTGGCCATACCGCTTCCCGCACCACTGTACATGACAGAACAAAATCTTTTGCCTGAAGAATGGAGTTTATGGCAACAGAAATATCATGTGTTTGTTATCTTCATTGGGTTTTGTTCGCAATCCAAAGAGTATCAAATAGTAATACTCCGATACTTTCTGGAAGATAAACTCCGATGTATCTAGTTCACTATTGCTTCTGATAAGAGTGAGGAGTGAGAAGACCTTATGAAAGTGCTCCAGAAAATGCACAATTACTGGAATAAAATACGTTGACAAAAGGGCTTACGTGGTACAAAAGTCGATCGCGTTCAGTCGTAACGAAAGGGCGTGCATAATATTATCTGAAATAGACGCCATTCCAGGTGCACGTTCTGATGACGGAGCGGGTAGTGATAACAAAGTCCAGTAAACAATGCTGGAGATCAGTAATCAGTTGAATGGAGTTGACCCACAAGGAAACACTAAGGTTCTCATGGCTAATAACCACGCCGACAACTGGAATCCTGTTTTAGTTCGTTTAAACCGAAAGGTAGAATTCAGTCTCCCGGATCTACAAGGCGGAACATAAATACACACGATCCATGTCTAATCAGCGCCTGTCCAGGAAGACTTTCAGTACGAGCTGCTCGCTCGTCTCTATCAAAATAGCATGGGTGCCTAGGCAAGAATTGCGCACGTGGAGGCCGGCATGTGTGCCATCTGACGAAATCGGGAGAGAAAAAATACGTACAAAACCCTCCTAGAAGTGTTTTTTTTCAATGTGCAAGGAAAATTAGGGTTTCCATATGACCGGACAAACCACCAAAGAGCCCTTGTGACCCCGCGTACTGGAGGAGGGGAAAGAAGCGGAAAACACGGAATGTAGGTCACGGAGAACAGCTCGTGTTCAGTGTGTGTCTTATATTATGTGATTCCCGAACGACGAAAGCAGAGATATCGTAACGGGCTAGTAGCTAGGGCGGCCACGGCTGATTCCGTACAATGTGACGATGTGGCGAGCGAACTTGGTGGGTGGTGTACCGACTTACTGAAGCTGGACATGGAAATTTAGCTCGCTAAATCGAGAAACTCCCTTAGAATGGTTTAGTACAGGACCCATGCTATCCATCACAGTTTTTTATCTTGTATCCACCAAGCAATTTGTTTGTTTCCGATGCGTTTAGACCACTATTTCTCGCGCTGAGCATCACCCCTGGCCGCCACGTACACCCGCTAATTGTTTGTTCAATCCTACTGCGTCACACGGCCGTTAGTCTTGTTTCCACGACAGGTGCTGACTGACCCCAAGCTGTATCTGTCTGGGGGTTCACTTGTTCTTGTCAAACTTTGGTTCCTAATAGGTTTTATCTTTCCCGTGACCTTTCTCCTCGCTTTTTTACTCGTGCACTGATTCACTGGTATCCACGACCCGTCCTGTTATGATTTCATGATTGTCTGGGTGCCCTGACGTCATCAACTCTCTCTCTCTCTTCCCTTGCCTTGTGCGCGTGAATGATTAAACTTTGGCCATCTTTTTATGATCATGTTAGTTGATTGGCCAAAGGCCCCCATAAATAAGGACCTATTTTGTGAGCTGCTTGACTCGTACCTGCATTGCTGTTTCGTACGTTTCTTATCTATTATTGCTTGGACGTCCTGAAACCTTTCTTAACTGTATTGATTCTGTGGTCGGTTTGTCCACAGTTTGAGGTATGATATCGTTATTGTTTGACAATCTGTTCTTTAAT
>STRG.10915.1
TTCTCGGATAACCTTCAGTCTCTCCTCGTAGCACAAGGACAAGAATTTGCTGCAGGATTCTAAGCCATGGTCCTCACAGCAGACAGGGTACTTCTCATCAAGACGGCCAGCTATCACGTTAATCCGTCCTCTCACTCCATAAGATTGACGGGTATTTTCGTCCCCTTTCCATTGGCTTAATGTACTGTTTCCTTGGCCGTAACAGTAGGGAAAGGTCGACGGGCTTTCTTCCAGGTACGGAACTAGGTGACGAAACAATAGTTTGGTCTCTTCTGGTTGTTTCTTCAGGGCTATCTCTGCCCATCTTAACTGCATAGAATCTGGCAAGCGTCGTACAATGCCCTTTACAGTAGCAGGGCAATTCAAACTAGATTCGTAGCCCATTTCTGTCAAGGGAATTTCGCTGCTTATCACTTGTCGTACGAGTCTCCTAAGGCTGGTAATGTCGGTTGGCTTAATTTTGGCTCCTTTGCCCATTTCGTCTAAGAGGCACTCAGCGATATCATCAGGGCATCCAAACTGTGATTCCAAGATATCAATAGCTCTCACATATCCTTCATGAGGGAGTAACATCACGCGATCTTCTATGGTCTCTCGTGCCTCTCCAACACAGTAATGGATCAAATAACGTAGCCTCCCTCTATCGTTCAGCAAGAAGCTGGCCACATCTGCCTTGAAGCTGCTAAGAAA
>STRG.10049.1
GGGACATTCGAAAGATGTGGTTGTTATATCAAGTCAGTTCCCAATAGGTTCAGGTCATTTGAAGATGCAACGTAACTAATACCAGTGGCATGAAAATCACGAAATGAAAACTTACACAACAATTCATCAGGAAATTAAATGGGTTGTCCTGAGGAATTGCTAGCTACACGGCTCGTGGGTTCAAGTGTAGAGCTGCCAACACTTCGCCAGGTAGATTTCGAAATGATGGTAAGGTCAGAGGCGGTGTGAATTTGCAGGGTCACAGAGGAAGCACTAATCCTAAGGGTGATGTATTTTCTCTACTGACGTATTGCTTTGTCGAAAGTAGTAGTAGTAGTAGTTGTAGTAGTAATAGTAGTAGTAGTAGTTGTAGTAGTAGTAGTAGTAGTAGTAGTAGTAGTAGTAGTAGTAGTAGTAGTAGTAGTACTAGTAGTAGTAGTAGTAGGTGTAGTAAACACAAGGTTAAATTGTGCTCTGGATCCAAGTGACTGTTCGATAGCGACCTGTTCGTCTGCGTGAATCTGCACAATAACTTTCGTTATGTCCCATCTCGCCACAACGTTCGCAGTTGTGGCACCGGGACTGACAAAACCGCACATAAAGCCACGCACCACTGAACCAGCAAGCTGACGGTGGCCGTTGAAATTCTGGCTTTATTTGGCTTTTTCGAGGTGGAAAGTTTGATTTGGAAATTTTATCCACATTCAAAATGTCTGCCTTAGCCGCTGATACTTGGAGCATTTGAGTCTTTCTTTAGGTTTAATAGTCTAAGATATTCATCGGTGATGTCTTGCAAGGAAAACGAATCCACTGAGTCCAATTGAGCAAGCACACGGGTTTTGATTTTGCTATCATTATGAGACGTTAGACATGAGACAAATATCAATAACTTAAATTGATCATCAGTCAATTGTTTCAATTGAAATCTCTCTCACTCACGATTTACTCTGCCTGCGTATGTAACGATATCCTCATCTGTTTTTCTGATGATCGTTAAGCAGTTCTAACGAATGTTGAATATTGATGTTCGCTCGCCGAAGATAGTCGTGAGATGTGAAAATATCTCTTTCGGAGTGAGATCTCTTGGGTGTTTGGGTAAAATATAGTTGCAATACTGGGTGTGTTCTGATGTGCCCAATTTCCGCATCAGAAGGCTGACTTTGGCTGCTTCATCCAGAGTTGCATAATCCACAAAAAATAGATCTTCATATCTTTCGTACCAGAACGCAAATGTTATTCCTTTGTTTGCATCGTAACTGAATTCCTGGATTGAGGTGGCCAATGATTCCCACTGTCCCTGCTCTGGTTTCTCTATGGCCTGGAAACCGCTCAACAACATAAACATGATTTTTTTTCGGTCATCAACTGAAACGGCTTTGGTTGTCTTTATTCCTGTTCTACTAATGCTTGTTGCAGTAGATGGAGTTGCTCTTGTTGCTGCTGAATTAACTGGATCATAATGTTCTGTCCCACCATCTCCGCCGCCCAACTGTTGAAGCCGATAACCCGCAAATCAGAACAATAACGGTGCCGAGCAACGCTTTATCGGATAACTGAAAATACCTCTATGTCGCCTGACACGTGACCTTGGTATGATACATAAACGCACATGATTGGCCAATTGAGGCCCAATCAGAACACAACAAGCTGGGCATTATTGAATTATAGATCAAATGTTAGCTGAACAAAAGAGTCTGACAAACAGGGTAATACGAGAGCAATGTTTGATTGCTGGTTATGTGAATGTCTC
>STRG.63055.1
TGAGTGTGTCCTCAGAGGAACCACCGGAAATGCTCTCGTGATGTGGCTTCACAACAACGCCCTCACACAACACGTTGGAGAAGCAACACGTTTCCGCGATGGACAACGTTCATCTTCACTGGATCTGCTGGTAACCAGGTATCGATCTGACGTCACCTCTCAGGTGATAGAGGAGCCATTGAAGAAGAGCGATCGTGGAGTCTTGCGTGCGATGTTCCCTGTAAGGCACAACAAACCAGGAGCTAGTTTGGTTCGGAACTACGCTAGAGTGGATGGAAACCAACTGAGGGTAAGGGCACGAAGCATATGTTGGTACCCGAAAGTGCCGAAGCCATCTGTGAAGGATAGATGGAGGGCAATAGAAACCGGGCTAATAAGCTTGACAGATGAGTTTGCTCCGTTTACACAGCAAATAGATAACAGCCGGTCGCCTTGGTGGAAGCCAAAGATTGAGAGAGCGTTAACTGTTCGTAGAAGGTTATGGGCTCATTACAAGCTTCACGGCACGCACCATTCATGGGCCGCTTACAAGACAGCTAGGAACAGAGCCCAAGCCCTGCAACGAGAAGCAGGGTACAAATATGAGAAGAAAATCGCCAGAAATGTGAGGGCAGGTCCTAAGAAGTTCTTCATTTATGTGTAGTACAAGAAAACGACACATGAGAACGTAGTTACCTTGGAAATGCCCAACAGAAGTATTGCCCCCGATGATAGAGACAAGGCGGAAACCTTACTTGGGTTCTTTAAGAGCGTATATCGTCAGAACCAGATGCTTAGTGAGGCGGGATCAGATAAAGAGAGTATGCCAGTGCTTCAGGAGCTTACTATAAGTGAGGACGAGGTGCTCCATTAACTAAAATCGTCGTGCGAGGACAAAGCAGCCGGACCGGATACGACCCATCCGATCATTGTTCGTCTTCTCTCCGATATCTTATCAGGGGCTATTACCCAGCTGTACGAAGAGTCTCTAAGGGAGGATGAAGTGCCAGATGAGTGGCTTAAGACCATTGTCGTAGCAATACACACGACAGG
>STRG.12617.1
TGTTCGTTAATCCACAATTGTCCATAGTTCTGTCTTCAGCAATCAACTACCTAATAGGTAGTATATACACTCACAACACTACTACTACTATTCACATCGTTTTCGTCATAATATTGGTAAAATATTTCATGAATGGAGTTGCGGCTAATTAGAGACCGCCAACTGGAGTGACCGTCGTTGGCATCAGGATTCGAACGGGGAATAGATGTGTCTCAAGTCCACTATAATGACCGTCTGACCACCACCGGTCAAGCGGATTGACAAATGAAGTGCGAAACTCTACTGGAGGACTCTCAGTATTTATTTAAAATGCTAAACACTGAATTCCACAAGAATTTCTTGTTGAACACATTACGAAAATGATTGTTAGCAAGCATGAAAGAGTTCTACGAAACATTATATGTAGCTATCATGGGAATTCACGATAACCAGTGTAAAACAATTTACTAGAAATCCATGCGACTGTATGCAGCAAAAAAACAATAAAATTATTATCTCCGTCATTGACGTCAACCAAAAACCCTACTTTCATTGACTAGGATCACATGACCCGAACTTTAAATCTGCAGCTGATCCGGAATCGACCGTAAAATTAGTTCAGGGGATATTTTCTTAACCGTCTTCACCCCGTACAGATCTTATACAAATAATGACCTCACCGAATGATGGAAATCGAACCCCGACCCCTATGCAAGTCCTTGTTTATACGGATGAGAAGGGCTGGACCCAATTAGATCCTAACGTACCAATAGCACAGCAAACTATGGATACTCCATTCTTTTCCACTGGATCTACACAAAATGATCAGTCTGGCTTTCGTGCTATGTACGTGGAATCAAGTGTAACGCACTCTGCAGAACAGCCACAACAACGAGGCATGATGATCTCTTCTGGACTACCTCCAATGAATACACAAGACGGTCAAGGTGTCCCACAAACCCCCATGCAAACACTCATGTTCCATAGTAATCAACCTTTTGCTAAAATTCCACCTCCGCCTGGTTTTGAGAATTTCCCTGCCCCAATGAATTGGGGACCATGCAGTTTGCCAATGCCACCAATGTTCACGGATGGTCGACCAGGAGAAAATCGATCTGCGGAATTTGCATTTCCTCCCACAATACCCGGTTTTCAGCCTCCAACTCCGCCTATGCCAATGCCATGGCCTTCTGGTACGAATATGGGGCCCACTGTGGTCACCACAGTTCATACCACAACAACTACAGCTACCCAAAGGGATGACTCGCATATTCCTCCTCCACCACCACCACAACTACTGCCAGGCAATCTGGGCGAATCAGCAAACATGAATCAAAATATGAACAACACAATGGAAATTTGGCGACTTCGAAATATCCCTAATCAGGGCGGGAAATATGCGAAGTCCGATACCGAGATTGTCTGTCCAACTTCGACCCAGTACAACGGATCTTCACCGAATTCTCGTGGTGATATTCTCAAGACAGATTTGACTGACGATGAACAACCTTTGTGCGAATTTAATTCGCAAAATTCCCAACAGGATTTAAATCAGTTTAACGGTCCTGTTTGTTCAGTTAGACGAAGTCACAAAAAGTCAAACTGCCGGCCGGCCAGCTCGTGTGGTCAGTGTGGTGCGTCTCATCGTAAACGGAAACCCGATATACTCAACAGACCGAATGCACCCATAAATCGAGATCAATTGAGTCCATCTTCGACACACTGGATGATGAACCAGCATGACTACACGTTACCCAATCCAACTATGTGTTTTTATTATACTCATGAATTACCACAAGATCAACTTGTTTATCCACTCCCCAGAGTGAACCTACCAAGTGACGGGACATCATTCCACTGGAAAAATAGCTACAATTGTCCATACTATTTAGTCCCGTCGACGGGGGTACCTACCACATCGCAGATGAATCCAATTCATGGTAATCCGACTGCGGTTCCCCCAAATGTGAACACTTTGGACAAAGCTACCAGCACCGACGAAAGAGTGAAACGAGTTAAAAGTCACAAAACAGTTTGGGGTCTTGTGATGCCACTCACTGTACGCCCATTGCAACATGAGGTATTCACGGAACAATCAACGAGCGGTGAGTATGTGGAAAATTGGGCTACTGTCGATCTGAATGCTATGCATCCAATCCAAATGGTCCAGCCGACAGAACTAAATGAACAGCTGCAACCAGGGGATCATGTAACATTGACGAGTTTATGCGGATGCGATGGCTCCTCGTGTGGTAGTAGCGAATCCACCGACTCATTACTGACCACTTTTCTTAATGTGACCTCGAAAAAATTTGACCGCGAACTACACAGGCTCGAATCGGCACCGAGGTATCCAAATAAAACGGGAATTGTGACCCACATGTAAAATGAATGACCGTTCGAGGTTGTCGACTTGAGTACTTTTTCCGACCTTTTTTCGCGACTGGAACCAATTTACTTTCAGATTAAAATTCATTTACTTTATCTCATCATATTCAGCGCTATATTTCATACATGATGTTTTTCGCTTTTATTTATACTGTTTTGTTCTGA
>STRG.77496.5
NNNACCGATGAACCAATCACCTTTCAGGATACAAACATAAATACCTTCATTAAACAAAACACCCTCAAACCGAGTAATAACCATATGGGAATTTTCATGCCAATTACCATAACAATTTAGCCGTCAATACCATCTAAGCTTTCGTTTCCCATCAACGGACGTGTGCTGTACACCGGGTATGCTGGACTAGAGCCGTACTTCCATCGGTTTGATCGGTAGAGTCCAATCAGTCCAAAAGAAAATTTTGAGCAACCGCCGTTTCTAAGGCGGTTGCTGAGTTCGCTGTGAGCAGCCGATTTTAATAGTCAATCCGATGATATGAAACTAACCCACATGGTGTTATCGGGAAATAAATGATAGTTTATTTTTACTTTGGTAATAGTTGACCAATGTGTAATGCACTGGCAAGCCCTGAAACACCAAGTTATATACAGCTTTAATTTATGCCCTTAGAATGAGTAAAATATTCTACTCATTGTTCTTATGTAATGATATTCAATGAGAAAAATCCATAGCGTGTCAATAACTCCAATTCCGCTCAGTGGCCAAACCCTCGACGGCCTCTTCCTCACACGCCACCACAGACCACCCAGAGAACCGCACAGAACGCGGCAACCGACTGGAGGAACTGAGGCTCACAAACGAGTATATATACCCGTTTGTGAGCCATGTATACATGGCTGATGAGCCAATCAAAACTCACAAAAACAAAAATAATTAGCAAGACTAAACAAAAACAGAGGGAAGAAGTAAAACCGGTCATCATTTTACAATGAGTGAGAGTTATCAATTTCTACGAAAATGGCATTATACCGTGACATTCCTCATTTACACAATCATGTCACAACAGCTGAGTAATGCTTTACACCAGCACCTCTGCAGTGATTGGATGGTACCATCGGCTGAGCCAAGTGGGGGAAATTGGATCCTTGGAGTTTTACATTAGGAGGACTGTAAATCGGCATGAAAAAACGGGGTGGAGACAACGACCGCATGACAAACTCTTGGAACTCGCCCACTCGCTCTAATGACTGTCTTCTCAGGCGTGCTTACTACTTCTGCAAACGACTTTCTGCTACCTTTTTGCGGTGTTTTGGGGTTCAAGTCCGTGGTACTACCTGGTGGGCGTTGGTCCTGTCCTTGGGCCTACAGTTTGAAGGCCAGAGCGGGCGCCTCCTTGCAAGGAACACAGACCCACTCATTCTCGGGGATTTGACGGAATAAACTGTGCAGTGGTGGGTGCATAACTGGTGTGCGTATCATCAAAAGAATTCTGAGCGCTCGATTGGCTGTGGCCATTACCTGTCTCGTGCAAACTGAACTGGACTGAACTGAAGTCCTGTGCAAACTGACCTGACCTGACCTGAAACGTTGTACCATGACTATGCCACCCAATCAGCTCAGCGCATCCCGTTGTACACTGATCTGTTCTTCATTCGTACAGGCACATAACAAGCTTTTCTGTGTAGAAGGTTTGGCGTATACGTTACTCAGCGACTTGGAGATATTTGCTTCTCTTCTCCGGATTTTGCAATATTTAATCTTGTTCTTGCCTCTGGGATGCGTATCTGAAAAGTTTCACCAGGAACGGTCAGTCCCGCCTTGTCAAATGGCTTGGTGGTCTCAGATAGCAGATTTATGGACGAAAGTACAAAACAGCCCCATTCAGTACTACCCTCCATGGTTTACTACTGTCGCTCGCGTGTTTGCAAGTTTGACCGCCACCGAGACGTGCATTAAGTCAGGATCAGTGGACACGATTGTAAATCATTGCCCAAAGGAACCTTACGAAAATTTGGCTCGTCAGATTCTTCTACAATGTTCCTCCGAAGTTGCACTTGAAGTCGGTGCCACCTTTCCCGCAAGTGACTGTCCTCTTTGCATTGATCTGGAAGGGGCCGCTCGTTTAGCTAGGATATTTTATGAACGTTATGTTGCTCCTTTCGAGACGGTTTTACGGACCGAATGCTGACATGCAATTGTTTTGATTCTTTTCTTATTCCTCTCTATTGTACCGTCTTCGTGCATATCATGTTTTGTAAACCAATATTATGAACGATCAGGTGCATTTGCCCGAAGTATTCCTAGCAGTTCCATTGACTTTGTGTTGGTCGGTGATTTCGAAATCGGG
>STRG.51651.1
TACCGGAAGTCCTCACACCTTGGCCATGATAGTGTTCCACCGACACTACTACGTCTTGGAGGAACTGATATCGCAGCCCTACTATTGAAGGTCTACAATCTATCCATCAAGTTTGGCATATTTCCTTTACAATGGAAGACGGTGGTCATCATCTCAATCCATAAGAAAGGACCAATACATGACCTCTCTAATTACCGCCCTATCAACCACACTCCAATCGCTTCTAG
>STRG.51117.1
TTCTATATGGCTTACCGAAGATACATAAATTGGGGGTACCACTAAGACCGATACTTTATATGAGCACTTCTCCCTACCACTCTACTGCTCATTGGCTCGTCGATATACTGGAACCAGTACGCAGAAGCTTTGTACAATACAGCCTTAATGACACATTTCAGTTCGGAGAATTAATAAAAGAACAAAATACGACAGGACTTAAAATGGCATCTCTGGACATAACATCACTATTTACGAGCGTTCCACTTCTAGAAACCATCGAATACTTGTGCAAATATGTAATCGAAAACGAAGTAAACGTTGGTATTCCGGTAGCCAGTCTGAAAGAACTACTACTGCGTTGTACTCTAAATGTTCAGTTCGGGTTCAACAACAAGCTTTACCGACAAACAGATGGAGTTGCGATGGGCTCGCCTCTGGGACCCTTATTTGCCGACATTTTCGTTTCCAAGCCGGAGAATGGGGTACTCAAAGATACCATATTAAGACTACCAAGGTACTGCCGGTGTGTGGATGACATTTTCATTATGATTGACTAACATGTTCACCTGAATGAACTACTGGAAAAGTTTACCCAGGCTCACAGTGCGCTCAGTTTCACATCCGAAATGGAATTAGACGGCAACTTTCATTTTCTGGATGTAAACCTTACGAAAAGGGAAGATGGGAAGCTCGTCCGCCGCGTCTATCGTAAGCCAACATGGACAGGCCAATACACACACTTTGCCAGTTTCGTGCCTCTAAAACGCAAACAGAACCTAGTCCGATCCCTAGCGTCTCGCATACGAAAGATCTGTTCCGAGGAGACAATGTGCGAGGAATTAGATCACATAAGACAAATGTTGCTAAACAACGGGTATCCGGAACGTTTCATTCAAAAGAACGTTTCGGAAGTACCCAAGCGACAATTGATATTCACCGCCAAGAAGATAGAAATTGCACATGCAACTTCCCTTCAAAGGAGATGTTAAATGCGAACTACTAGTTCGGCGCTTAAGGGATGCAATCGCCCGTACGTTTCCCGCCGCTACTCTACGCGCCCACTTAACAAGCCGGCCAATGATTTCTATGAATCTCAAAGAAAAAATGCCTGTCCTTTCCACCTCCGTGCTAATCTATTCATTTGTTTGCTCATATTCGGCAAGCTATGTAGGCAAAACGACACGGCAACTGTCCCAAAGAATCAAGGAACGCAAACCAGCTTGGCTGAGGACAGGAACTAGAAGAACCATAACTAGTGCAATCGTAGCGCACCTCGCCGAGACAGGACACCAGGTAGTCAACGAAGCCTTCAAGATAAATTACAAAGTGCCTGTGAATTCTTCGAAGATCGTTCGCCAAATCACTTTGGGAGCAGCGGAGGCAGTAGCGATTGGGCTGTTAAATCCATCGCTTTGTTCACACAAGCGATTTGTCGAATCACTGCAGCTACCCTGGCCGCGATCGAAAAATGTGGGACAAAGTCATGGTGACCTCGACCGCGACCTTTCAGTCGTGACAGGAAACAGCCAACCTTCCCCAGATGTACTTTCTACACCGAGTTTTCCCAACCACGAACAACCAACTTCCCACCCCTTTTCCGAACCGCAAAACACCTACAATATTGATTGACCAATCTCAATT
>STRG.27379.1
GTGCGAGTGCCAATGGCACATGGGCTGGCGACACAACAGTGTGCTATACAGCGTGTCACGTGAAATAAGTGAACTGCTTGCTCCGCGCCTCGAACTGGACGAACGCGTCTGACCGGGTGTACAATGCGGTCGAAAGCAATGCTGGAAAAACAGCTTAATCCGTCGTCAAAGGCCCTAATGCACACGTATATAGTGGGCGGTTAAGTGGGGAAGAAATCCCTCTTCCGTCGTTTAATACGGTTCAGCATCTGATGCTCCCAAACTATAACCAAGAACACAAAATTAGTTTTTGTATTACTTCATCGGCGTTCACGTCAATATGCTGCATCTCTCCTTCAGGAGGAAAGTCGTTAAATGCATCGGCGAAACTGCATACGAGTTCCGGGGAAATTTCAATATCCCTTGTTGCATACCACACCTTATGAAAGATCTTGATGACGGTGTCAGGATGCAGCTCTGTCCAAGTTCACC
>STRG.15275.1
AGGCCAAATTCAAATCTCGAGGCGGTTCTGCCTTGTCGGACGCGTCATTTTGGGAACTGCTTTATATAAATCAGTTGCAATGTCTGAAATAATTAAGTGGAAGAGATATCGTATGAAGAAGAAAGAACTTAGCTCAGTGAAGTGTGCTGTTTGTGGAGAAGCCACACTGTGGGATCACCGCGTGCGTTGCCCAAAGTTGGATTTACCAGGTGAGATTATTCGCTGTCTTGTTACGACATATGTGAGGCATCGGTTAGTGTGAGGTATTTTAAAAACCCGTGTCAATTTTTCAGCAAACCCATGCGGTCTAACCGCTTGTACATTTATTCCGTTGACGGTTTGCACGATGATGTCGTAAAACTTCCGGTTAGTAGCATTGTGTGTAAGTGCTTTCCCATTACCTTTGGCATTCTTCGTGTAATCTTACCCATATTACACACTTTTAACTATTGATATTTCACTTTTTGATATGTCTGGTACTTAAAATTTATAATGAATAATAACTCCGCGTAATGCCAACTGCTAACTTTTTTAGATGTACTTAGTAGTTGTTTTCGTATGTGATAAATCTGTGGCCATCGTCCACAGTAACTTGATGGTTGATGATAAAAGAGTACGTTGGCCCAAGTCGTCAACCTTCCAGGTATATCAGAGATTGCTGTTGGAAGGTTCGAAATTAGAGGATAGTGTTCCAAATTACGAATTCCATGAGGTATATCACTCAGATAACCTGAAGGATGCAATGGATTTCGAAAGAAAGTTTATCGGTGAAACCAGCAGGTCAGCGTCGTCGGATGACACATTACCGATGACGCACTTTGCCGAGCGCTATTCCGTTCGCCGCAGGTGAGATATCACTTTATTCCTTATTCTTCAAGGGTACCCATTGCTTTCACATCAGATTAGAGTTCTGAGNN
>STRG.3813.3
GCTCAGTTTCCTGTACAGAACTGTTTCCAGTGATTTCCAGTGATCGATTAGATAAGCAATGTTCGCATATTTGAGCAAAAAGGTAAGTGATTTTTGAAATGCCCTTTTGTCTTGAATTTTTAGATTGCGATCCCAAACAACAAAAAATTAAAATCCATCGCATGGAGCAAAGAACACGGTTACATTGCATGTGGAGGCGAGGACGGTTTGATGAAAATATTGAAACTCGAAGTGCAGGTCGACTGCAAATCCAAGGGACTAGCTGCTCCAACAAATCTTGTGATGAATCAAACATTAGAGGGACATACAGGTGGATTACTGTTTATCGTGCGACACGTTTGTTTACGATAGGGAGTGTTAAAGTTCTCGCATGGAACGAGAAGTTCAAAAAGATTACAACTTCAGATCAACAGGGATTGATTATTGTTTGGATGCTGTATAAAGGTTCTTGGTATGAGGAAATGATTAACAATCGGAATAAGTCCGTCGTATGTAGCATGCAGTGGGATACCGAAGGGCATCGAATTTGCATTGCCTACGAAGATGGTGCAGCCATTCTCGGGTCAGTGGACGGAAATCGTATATGGGGCAAAGAGCTAAAATGCGGTAATCTAGTCTCAGTCGAATGGTCACCTGATGGCAAATTGCTCCTCTTTGGACTGGTGACTGGAGAGATATTCGTTTACGATTATTTAGGAAATTTCTTGTCCAAGGTTCCCATCTATTGCCTGAATAACATTCACGGTGCAGTTCGACTGACAGCTTTACATTGGTATCGCGGTGAGCGAGGATACGCGGAACCGAACTGCCCTACACTGGCGGTGTGCTACGACATTGGTCGGTGTCAATTGATGCGCAATCAAAATGACTCAGACCCCATCCTCTTAGATACCGGAATAGAGGTCAGCTGTGCGGCTTGGAATGAAAACGGATCACTCTTGGCCATTGGCGGCTCGCACAAGGGTCACATCAGTGCTGGTTCAGGTTCCACTAAGACCACGGAACGTGATGTGAACATTGTTCAATTTTACAACGCACTGGGAGATCACTTGAGATCTCTGTACGTACCGGGAAAATGTTTGAGTGCATGCGCCTGGGAAGGAAATGGATCTCTTCGTCTAGCCATGGCTGTCGACTCATTCATTTATTTTGCAAATCTTCGACCGAATTACAAATGGGCGTATTGTGACAAGGCGCACACCATCGTGTACAGTTATACCCGAGCTGGTTCTCCGGAAACGTTCGTGGTGTTTTGGAATACGAAAAAACAACAAACACGCATAAGAACGGTAAACCACCTGATGCACATTTGTGCCGCCGAAGATTACGCGTGTTTGGTGTGCAAAAACGAAGATTCTTCTGCTACGCATACATTGACACTTTGCAATGCATTGGGCGTGTCTATTGGATCAAAACGGATTCAGATTGAACCCACCCACGTGGTGATGACGAATAATCAAGTTATAGCTGTCAATAAGGATATGATTTACGCGTGGCAATTTTTCAATCCGAAAAATTTGATCGGAATGCGATCAGCTCTGACTCCGATTACCAGTAATCACCACGAAGGCTCCGAGAGACTGTGTCATATTGACAACGCTTCAGGTACCGATGAGTCAGTTAGTGGTCGTGTGAGCTCAAAAGGTATCGCGAATTGGGACGTATCCGGCCGAGCGCCATCAACTGACCCGATTTGCGCTGTCGCGGTAGGTGGTCGACGTCAGTTGTTTGTCGCTCGCGCTTCTGGTCAAGTGAAACAATATCGATTACCTGATTTGTGGCTTGAAGGCACTGTGAAAACGACAGATTCAAAACCGTACAGAATGCAGGTGAATTGTGATTCCAGTTTACTTGCTATAATTGACGACTCAGGTTTGCTCACGTTCCATGCGGTCAAGCAGGAAAGTGGAGATTCTTCTGATCTGGACCGAAAGCAACTATCAACGATTTTAAGAAAAGATGTATGGGATTTCAAATTTTCCGAGGACAATCCACAAATGTTTGCTATCATGGAGAAAACACGAATGTTCATCTTCGATGGCCTCCAACCGGAACCTCCCGTACACACATCTACGTTTTTGTGCCGCTTCAGTGAACTGGAAGTTTTTGGTGTACTGTTGGACGAACTGGTCGCCCTGGCAGATCAGCCTTCAGCTGATTGTCTGTTACGTGTACCTGTAAAAGTTCTTCGTGATTGTGAAACCATATTCGACCACGAGGGATCGGTAAAGGCGTTGGAATTCATCGAGGCTAATTCTCATCCTCGACTCAAACGCCTTTTGAGCGAACGATCGCTTGAACAACAAAATTTAGATCTGGCCGAACTGGGGTTCGTCCAGTGTCAAGATTATGCGGGAATACAATTTGTCAAACGACTGAGAAACATTCAGTCAAAGGTGATTCGCAAAGCCGAAATCAAATCATACTTTGGTCAAGTAGATGATGCGGAACAGATTCTTATGACCAGTGATCGATCGGACTTAGCGATTGAACTTCGACGTCGTTTGGGTGACTGGTTCCGTGTGGCTCAGTTAGTGAAAGATTCTGGAGCTTTGGTCAAGGATGCAGATTTGGCGGAAATTTGGAATTCAGTTGGCGATCATTTTGCTGATCAGTTATCGTGGGACAAAGCCGCGGGCTATTATCGTCAAGGCGGTGATTTGGTCAAATTTTCAGAGTGCCTGTACCAGCTGGAAGATTATAGTGGACTGGAAAGATTGATCGAGGAATTGCCTGATGGCCACGCGCTGTTACCGGAAATGGCGTCCCGTTTTGCCAGTATTGGTTTAACACAACAAGCCGTGTACGCTCTCGTTAAATGCAATCAGTTTCGTGAAGCCATCAACATTTGTGTCGAACTGAATCACTGGAATATGGCTTCGGAATTAATCGGTCAGCAAACAACCACGACAAATCGGAGCGCAGATCTACAGAAACAACAATACCAGGAACTTGATCGTATGCTTCAACAATCTGCATCGTCACTGATACGACAAGGTAGACGAATTCAAGCAGTAGAGTTGTACAAACGTGCTGGACGACTTTTGATGGCTGCTCAACTGATGTTTCAAGAAGCTCAGATGACAGCCAAAAATAAAACGTCAAGCCCGTTGCAATTGAAGAAGATGTACGTGGTCATTGGGTTGTTGATGGAGCAATACTATGAACAAACTAAGCTACAGGCTTCGGCAAAGACAAACACTGAATCCAGTACTGGAGGGGTTCTTCAGGCTAGTTCGGCTTTAGCTGGGTTGTTGTTGGAGGAACACGAGCGCACGGCAAGAAATACACAACCCGAGGATAGTTCACACGATGAACAACAAAAGTCCGAACTGGTTGCTGACCGGAAGAAAGACCTCTTCTGGGATGAAAAGCTAAGTCGGGCTCGTCGTGGAGCTTCCAATAAGTTTGTGTCAGGCGAAACCCCAGACGGTTCGGAAGGCAACGGACGCAGCTCTGACGACGTCATTGGACAAATTGGAAATACCAGAGAATTTGGTCGCTTGATTGATCAACCTTGGCGTGGAGCGGAAGCTTATCATTTCCTTTTGCTTGCTCAAAAACAACTCTACTCCGCTAACACTGACCACGCTTTGCGTACGGCACAACTACTGCGAGACTATGAGGATATATTGGATCCGCGAATCATTTATTCACTGATTGCCCTTTGTGCCTGTTTAACGAAAGCGTTTGCTACGTGTTCGAAAGCATTCATCAAATTGGAAAATTTGCCGGATATATCTTCGGAAGAACGAAATTCGTTCGAAAAATTGGCCGTCGAAATATTTACAAGGTATCAACCAACGAATGAGCAACGAAAGGGTGACTCCGCGGAAATGGACTCTATGCTCGAAAGTGAATCGAAAATTCCAATCTGTGTGGTGACCGGTCAACCGGTCACGGATTATCAGTTCTGGATGTGCCCAACTTGTCGACACAGTGCATACGAGCAAGAGATTGCCCGATTACGTAATTGCCCTCTATGCCACTTTCCAGTTCAGTAACGAAGAAAATCCA
>STRG.47171.5
GCCAAATTCAAATCTCGAGGCGGTTCTGCCTTGTCGGACGCGTCATTTTAGAAACTGCTTCATATAAATCAGCTGCAATGTCTAAAATAATTAAGTGGAAGAGATATCGTATGAAGAAGAAAGAACTTAGCTCAGTGAAGTGTGCTGTTTGTGGAGAAGCCACACTGTGGGAGCACCGCGTGCGTTGCCCAAAGTTGGATTTGCCAGCAAACCCATGCGGTCTAACCGCCTGTACGTTTATTCCGTTGACGGTTTGCACGATGATGTCGTAAAACTTCCGGTTAGTAGCATTGTGTTTAAGTGCTTTCCCATTACCGTTGGCATTCTTCGTGTAATCTTACCCATATTACACACTTTTAACTATTGATATTTCACTTTTTGATATGTCTGGTACTTGAAATTTATAATGAATAATAACTCCGCGTAATGCCAACTGCTAACTTTTTTAGATGTACTTAGTAGTTGTTTTCGTATGTGATAAATCTGTGGCCATCGTCCACAGTAACTGGCTGGTTGATGATAAAAGAATTGCTGTTGGAAGGTTCGAAATTAGAGGATAGTGTTCCAAATTACGAATTCCATGAGGTATACCACTCAGATAACCTGAAGGATGCAATGGATTTCGAAAGAAAGTTTATCGGTGAAACCAGCAGGTCAGCGTCGTCGGATGACACATTACCGATGACGCACTTTGCCGAGCGCTATTCCGTTCGCCGCAGGGTACCCATTGCTTTCACATCAGAATAGAGTTCTGAGGAACTCCCTATATCCCAGCGAATTCGTATGGAATCTCCCGTACAGTCGCCAGTGTTTCCAGGACCAGTTTTGGACTTAGCCCACCCCTCACCTAGTCCACCAAAATTGACAGATGAGGGGAACCGCGGAAGTGTGGAGACAGAAGATNNN
>STRG.10550.1
GCCAAGGTCGAGAGACACGTTACGGACGTTGTCGTCGTGAATTTTGGCGAATCGTTGTGCATTTCCGCACGACCACTCAATAGGCAAGCTCGAGGCCGTCGGCGTCGTAAACACCTTGATTCTGTGGAACAAAAACTTCTTTAAAGGGAGGATCTGCGCGGTATCAGTGGCAGTTAGTGTCGACAAATCAAGTGGCTACCAGTGGTATCACACTAGGACTGGTTCTGAGCCCATTGCTCTTCTTGTCTTGTATTAATTATCCCTCGTAGCAAAACCGCTCCAAAACCGGTCGGTATTTCGGCTGACTTTCGAGCAGTTTGCGCCGTTGCATGGGTCGTTTTTCAAGAGGTTTCTGAGTGGTTTCTGAACGGTGGTTTCCGAGCAGTTTATACTGGTCGCCCAAAATGCGTGAAATACCCAACTAATTTGTTATTACATTTCTTGCTCACACTATGAATTCCTGATAACCGTCGTTATCTCACTTATTCTACGACGCATGAAATGGAACCATTTGTAACTTGGTATCAAAGAGCGTTTCGCTGTATTCAAATGAAAATATTGAAGTAAAATGACCATTGAAAATGCACAGTGCTCTCGTTGTCGACTTCTGTATCAGTTTGCTTTTACCTTGTGGAAGAATGGTCGCTACATAAACCGATCTTGGATTCCAATGAGAAATCCCGTTCGGTGCTACAGCGGTTTTTCAGACTAAAAGGAAAGTTCGACTCCTTCGAGATCTTGATCCCGAAGATAGAGGGAGGTACAGTATGGCATCGCGAGTGCTCCAGAAACGTCGGGTCAATGGGGAAACAGATCTGTTCATCCGGGATTTTCGAGTACAACGGAGGCGTTTTCAATTGCGGTGGAAGCCGTTCACCAAGCGCCCAGTCTGCAAAATAGTCCCACATTAGTCCCAATTTAGTCTCGAGTTCGTTCCAATTTAGTCCCGTTTGAAACACCCCGGGGACATTTTTGGGACTATTTTGAACACGCCGAGAATGCAGTGGCCTATGTATTTTACTTTGAGCTTTCGGTAAACTCTACTAGATTACTTCATCTCGAGGTACTAGTAAACGAACTTCCATTAATTTCCATTGGAGAAAATAACATGATCTATGAATACCCTCGAAGACTACTTACTACGACCCGAGTACTTTCTGGTGCCCAACATCCCTATAAAAAGTAGCATTTTACAAAGAAGTCAAAGTGTACTTCCAAGTTATAAACCGTGCTTGAAGCAATGGGCGAAATTCTCCAACTTATACCACAATCAAAATAGTCCGTTGAGAGACTTTTTTGGGACTAAATGCTCCATCTTGTGCTGACCGGGCTGGTAAACCATAGTTTTTTTCAATTAAGTGAAGTTACTTTTCCGTGTTTTAGACCTGTCCAAATCTAATGGTATGACATAAATTCTTCTCAAACTAATTACTTAAAAATAGTCCCTCGCGGAACTGTTTTAGGACTAAAATGCGCACCCCTGTGCTGACTGGGCGGTTCCGGTAGAATAGGTGCAATGAGAGCTCGCACGGAGAGGAAAAACAGACGAGAAAAAGCACTTATCGTGTCGTCTAATGTCAGGAGTCTGTTGAATGAGCGAAATGAGTTCGAGGTATAGGTGGTTCTTCACTCGCCCACATTATTCGCCTTGACGGAGACGTGGCTTATCAAGGAGATGATGGATTCAAAAATGGCTCTCCTAAGATACACGCTTTATCGTACTGGCAGGAGTCGAGCTCGGGTAGGGGAAGGCGTGGCAATGTACATCCGAACCCACGTCCCTTCGCTGCTGTTGGATCGCCAGATGGACCCGGAGGACCTTGGAGAATATCTTCGGTGTCGCGTAAAGCCAATATCCAGTCTATTTGAATCGATCGCAGTCATTTACCGGTCCTCAGCAGCATATCTTCCGGAAATACTGATCGACTTACGACGTTGGGCTGGCGATAGTCGCTGTCTAATTTTGGGTGTCTTCAACTCGCCGAATGTGGATGAGGGAAGAATCTACAGCGCAGTACAGGAGTGGATTTATTTCACCGTGAGATTCTGTCAACGATTCTGGGGATTTCTGTATAGTAACACGTCAGGATGCCAACCTGGACCTGAGATCTTCAAACGTCTATCCTAGACTTGGTAGTATCTCCAAGATTTTCCGCTGTGGAGTAGATTGAGTGCCTACCTCCACTGGGGAGCAGTGATTATGCGATGTTGACCATCAGCTGGAAGAGAGGAGTGATTTTCGTTGCTAGACTATAAGGTGGACTCAAATTTTGGCGAATGCCGTTCCAGCAAGTCAGGGAGGTCGCATCCTCAGTGGTGTGGTATCCACAAGGTCCGTATGGGATGGACAAGGCTTGGGCAGTATTTCGGGGTGAAATCTTCCAATTAAGCCAAACTTTTGCTCCAACATCTAAACAGCGACCGCATGCAAAAGGTCCACCTGGGTTTGACTCACAACTCAGTTATCTTTTGAAGCTTTGGAACCGTGCATGGAAATTATGTGGAGGGGTATATGACCGCTACCGCACTACGCGTAATCAGTGCACTCAACTGGAACGAGAACGACGCATATCTGAGGAGACGTTAGTAAGGACTCGGTTCGTGCACCCAAATGTCTGTTTGCTTATCTGCGACGGAAGACACGAGCTACAACTGCCATCCCAGCACTACAAGATGGACACTAGAAGTTACAGATGAACACAAGGCGCGTATATTGGCAAAGCACTACTTGTCAGTCAATGCTGCCGAACTGAGGCATAACCATCCCACACATATGGCAGCGGAC
>STRG.37154.6
TGCACACGTGTTTGCTCTTCACTTGCGTGCTTGTACTGGCGTTTAGAGTACGTTGCTACAGAATACACGTTCACCCGTACAAATTGGTCTTGCAGTTGGAGATATTGGTCAGATTCAACGATCTGCTACACTTCAAGTGGTCGCACAACAAGTCTACTGGTTGGATCAAGTGGAATCAAGGTTGTCGAAGTGGCTGCATAAGAAAGCACAAGTGAAACACTGGGTTATTCGACCACCTCTCACATTCAACAGACGAAAACCTCACACAGTGGAATTGAAATTTGCGCTTACCAAGCTAAACAAGGATCTTGCGCGAATCAAACGTCGAATGGCGTACATGGAAAGTGTCCTAGATCAGACGGTTGAACAGACTGGGATGGGATCGTATAAAACACAACAGGATGTTGGAATTTACAGTGATGATCCGATGATCAAGGATTAGAACAAACAGATGGAAGAACAACTGCGAATCCAGTGGAAACCTGTTAACGAGTTCACTGACATTTACAATTGATTCAATTCCCCTCGTTATCATCGTAGCCAACTCTTCTCACCTCGAAAATGAAATGTAGTGTGCTACTCAGGTTTTTTCCACTTTGCGCAAACACTGGAGGTAACTGAAAAACATGCGGATTTGAGGCTGCGATTTGGG
>STRG.64855.2
ACTGAACTGAACTAACCTGATCTGGACTTCAAGGTGGACTGCGGAACAAATAGGGCAAATACGAATATCACACCAAGATCATAGCAACCGGTCCATGGACGCCGTCCAGCTGTGGAGTACTAAAATCAAGGATAAAAATAACACAGAACAATGTATATGGGATTTATGCTATAACCCAAGTGGTTCTACACTGGTCATTGCTGCCGGGAATTCCGTTCTTGTATATCAGGCCGATGACGGCGGCCTACAAAAATCACTCAAAGGTCATAAAGACACAGTTTACTGTGTTGACTTTTCACACGACGGGAAATATTTTGCGAGTGGTGGAGCAGACAAATGCGTCATCATATGGAAAGCGCTTTCTCTAGAAGGACTACTGAAATATATGCACAACGATGCAGTTCAGAGCCTTGCTTTTAATCCATCAACTATACTTCTGGCAAGCTGTGCATGCTCGGATTTCGTCTTCTGGACGTTGGATCAAAAATCTGTGGTGAAAAGTAAACTACCAGTCCGAGCAACGTGTTGCAGTTGGAAATCCGATGGACAATATCTCGCGATTGGTTTGTTTAATGGGGCAATCAGCATCAGGAATAAGGCCACGGAAGAAGTTATTAAACTCGAACGTACCGGTGGCCCAATAGTGTGGAAAATGAGATGGAGTCGCTCAAAGCAAGAACAAAATGAACTCTTGGCCGTTGTTGACTGGAACCAGAAGTTATCTTTTTATCAGTTATGTGGAAAGCAGGTAGTCTACGGTGACGGACAGACTGTCCAACAACTGGCTCTTGTACCCAAGGTGGGCAAAGATCGTCACTTAGGATTCGATGCAGGCGATATCTCGTGGTTTGGTTCACGGAACGAGACTGTGGCAGTTTGTGGCTCCAACCGACAATGTCTACTGTATAGCTCCGAAGGGAATCGTCTGGCTAGTTTGGCAAAACAACCATCCTGGATTTGGTGTTGTCGTACCAGACCGAATGAAAATCAGATAGTGATCGGCTGTCAAGATGGCACACTTGAAACAGTTCAACTGCTACTGCCTATGGTTCACAGCCTTTACCGTGATCGATACGCTTATCGTGAATCCCTTACTGACGTGATTGTACAACATCTTGTCACCGAACAGAAAGCTCGTATCAAATGTCGAGACTACGTGAAGAAAATAGCCGTGTACAAATCGCGTCTGGCCATTCAACTATCTGACAAAATACTGGTTTATGAACCTGCCACGGAAGATTCCACAGATATGCATTATCGTGTTCGAGAGAAACTGATCAAAGACATCGAATGTCAATTACTGATTGTGACCACTCACAATCTGGTTATTTGTCAAGACAACGTGTTGACCTCGCTTAACTTCCAGGGCACGAAAGAAAGACAGTGGATGTTGAGTGGTCCGGTTCGATATATTCGAGTTATTGGTGGTCCACCAACTCGGGAAACTTTGCTAGTCGGACTGAAGACTGGACATGTGATGAAAATCATATTGGACAACGCATTTCCTATTCAGTTGATCAAAGTGTTGACTGGGATCCGGTGTGTGGATATCAGCCGAAATCGAGACAAACTTGGAGTTATCGATGACAACAGTACTTTGAGTGTTTTCTGTCTGAAAACTACTGAACTTTTGTTCCAAGAACCCAACGTGACCAGCTTGGCGTGGAATACACTAAACAATGACCTGCTAAGCTACAGTGGAAACGATCGGATTTCAATTAAAGCGGGAAATTTCTCTAGCTACTCGCAACATGCTAAGGGTGTCACTGTTGGATTCTCGGGCTGTTACATTTACTGCCTGAAGGAGAATGTGGTACATCGACTGGAAGTGTCATTGTCACCTGTCATGTATTTGTATCTCGAGGCGGGTCAGCTGACCAAAGCTCGTGAAGTCGCTTGCTTCGGACTGACCGAACCGGATTGGCTTAGTCTGGGTCAAGCAGCATTGATGAAACTTAACTTACCGGTTTCCAAATACGCATTCATACAGTTGGGTGACACAGTCATGTTAACGTTTATTCAGCAGTTAGAGGAACGTTTTCGACGCGGGGAGTGGAGTATGAATGAGACAATTCAGAGTCCGGGAACTTTGATCACCCTGGGTGATATAGCTGCCTATATGGGTCGATTCAACGAGGCGGCTGCTTACTATGCAAAAGCTGGTGCGGAACACGGTGGTATGAATCGTGTGGTCGAGATGTACACCGATTTGCGTCGATTTGACGAGGCACGCGAAGCCATGACAACTGGTGGCGGAGATTCGGCCGAACGAAGACGACTGATTACAAAACACGCCGACTGGGCCCGAACCACAAAGGAGCATCGCACAGCAGCGAAGATGTATTTGGATGCTGGAGAGTTTGCCAAGGCTATCGAGTTGGCCGGTGAACATCGATGGACAGATCTCTTGTTAGAAATCAGTCGCAAACTGGACAAAGCTGATCGGGAATGTCTGGGCAGATGCGCTCAGCACTTGGCCCGACTTGGCGAATACGCATTTGCAGCGGACTGTTACGCAAAGTACGGTGATGTGGAAAACCAGTTGGCGCTTCATGTGGAGGCAAAAAGTTGGGAAGAAGCCTTTGAACTGGTCAAAAAGTATCCGGAACACCTGGAACACGTGTATTTACCCTATGCACAGTGGTTGGCTGAGAACGATAAATTCGAAGAAGCTCAAGCAGCGTTCACAAAGGCTGGTTTACAGTCGGAAGCAATTCGTGTGCTAGAACAGCTGGCCACATGTGCTGCAAATGAGTCTCGTTTTGAAGATGCTGGATTCTATCACTGGAAATTGTCAATGCAATGCTTAGACATGGTCACAGAAGCTACAGACTCCCGGAGACAACGGGCACTGCTTGCGAAGTTTTACGAACTGCAGAAAAAAGCGGATATATACTACGTTTATGCAAACATTCACAGGTATCTGCATGAACCGTTCGCTTCTCAAATGCCTGAAACGTATTTCAATATGGCACGTTATCTTGTCCATCTACTGCAGACTGAGGAACTCAATGCTGTTTCCAAAGCTGCCGTGCTGTACGTTTTAGCACGACATGGACAAAGTCTTGGTGCATACAAGTTGGCACGGCTAGTTTACGATAGACTTCGAAATCTACATTTGCCGGCAGATATGCGGGAAAAAGTCGAACTAGCCAGTTTGAGCATACGGACACGACCGTATGTGGATTCAGAGGACATCCACGTGATGTGCTATCGATGTTCCACGACAAATCCTCTCCTAAGCAGTGCTGGAAATCGCTGCACGAATTGCAAAGAACCGTTTGTCTACTCATTTATCTCCCTTGAACAACTTCCCCTTGTCGAATTCGTCCCGGAAAACGGACTATCGCATGAACAAGTGTTGGAGCTACTTCGTGCAGAGCCCCAACTCGGAACTCATGCAAAAGAAGAGTCTTCGATTTACACTCAAAACGGAGATGATGGACCACAAACGTTGAAAATTTCCCATGGCAAAGGTGATCTATCAACCGAGCAGGATCGGTTTACTGCCAAACTGCTTAGCTCTGATCTACTAACCGGTTCTTACACACCCGTACAATTGGATGCGGAAACCCTCAGTACCATATCCTCTTCCGAAGTGATCACGATCAACTATTCGGCCCCTTTACGCCCGCGCTACTACAAATCGGTCCTGCCCGAAGTCAGTATAACACAATGCCACACGTGCCATAAGCTGTTCAATACAGATGACTACGAATTGGCCGTACTGCAACGGGGTCACTGTCCGTTTTGTCGTACGCCGAGGGAATGATCAATACCTGTAACTGGATTCCAACCCGAACGAGGCTGACGTCTTCCATTTTGCACATATGTGATAGTTTCCCGTTTGGACTCACGGTTCTTCCAATAAAGAGTTTACTATGTTTAA
>STRG.45937.1
ATAAAAGATTTATTTACAGCCTTTTTTTGTATCGCGTGATGATGACGACCAAAAGGTGTGTGTGTTTTACATTAAAAGGTCGATACAACAAAGGAGTGTTACACCAAGGGACGTTGAAAATCATGGAAAAAGTCGGAAATGTACAGCCTATGCTCCCATAATGTAGCCTTGCCACAAATGAGGCATTTCTCCTCACTGCGGACCTTCGTGCGCCTTCAGCACCTCTTCCACTTCGTCTCCAGGCCTAACAAGGTTTTCTGACTTCGAGAACCTGAAGACGAATAACCACTGTTACATAGCGCTTAGTACTCAATATGGCATGAATTTCACACAAAAAACTATGAAACGACCACCTCAACCTCCGAAGACATGTACGCATGTATACATGGATATGAATATTTATGGATGGAATTATATATATGGAGAGAAAATGTAGTGATCTCGATAGTTCTGAGAAAATGACCGTTTTATGTACAACATTTTGGATTTATTCTCTCTACGATCTTTTCCGACGTTTCACATCGACCTCATAGTGTTGTCCGGTTGCGTACGTTTTACTGGATTGACTTTTCCGAGGTTTCAGTCGACCTCATTTTGAATCACTTTCACTTTCGGTTCTTCGCCGATTGTACACGCTCGCGGTTTGCTTTCTGCACAGCCGTTGCGTTCATTTTCGTTCGGTGTATCTCTCGTATCGGTACTGTTTCGGTTCCACGATTTATGGAATACACCTCGCATCTGTCAACCGACTTGCATCTTCTCTATTCGTCCGATAGAGGGGATTACGTTGGTGTTTCGCT
>STRG.65230.2
NNNNCTTCCGCCGCCGTGCACGGGTAGACAGCTGGACCGCCATATTCCAAACGAGGACGTACATGTGAGACATAAAGCAGTCGGAAAGTGTCCCGGGGTAGAGGCCCAAATGAACGGCGGATGGGACCAAGTATCTTCCACGCTGAGGAGCACGCTCTCTCAGTGTGTGCTCTTGTCTTCAGATTGCTGGTGACAACAACTCCGAGATCCTTTTCCTCCTGCGTGTGACGGAGTACGATACTCCCAAGGCAGTAGCCGGAAGTATCGTTGGGGCCACCAATCCTCATGCTCGCGCACTTGTCCACGTTTATCGGTAGACCCCAGGTGGTCGACCAATTGACGAGGGCCTGCAGATCCTCCTGTAGTATCTCGCGATCCTCTGCCGATCGAATGGTGCGCCAGATCTTGAGATCATCGGCGTAGATAAGGCATTTGGATCGAATGGTCTGTGGTAGGTCGTTTACAAACACTAGAAACAACAGGGGTCCTAGCACGGAGCCTTGCGGCACGCCACTGCCAACTGGATACCACGCGGACTGGGACTGTGCAACTCTCACGGAAAAGGTTCTCCCGACCAAGAAATCCTCAATCCAGTGAAGCATGGGCCCTGAGATGCCCATGGCCCGGAGTTTCAGCAACAGCCCATTGTGAGGAACTTTGTCAAACGCCTTACTAAAGTCCACGAAGATGACGTCCGTGACATATCCCTCGGCCTTGGAGTTCGACCAACTTTCACGGGCGGTCAACAGGTTTGACAGACATGATCTGTTCCGCCGAAAACCGTGCTGCTCTGCGCATAGCAGTTGACAGCGCTCCAGATGTTCACGTATACGAACAGCCACCAGCCTTTCCATGACCTTTCCAACTACGGAAGTGAGGCTAACTGGGCGGTAGTTGGCCGAGGTGGATTTTGTCCCACCCTTGTACAGCGGAACAACAACTGCTTTTTTCCACTCCTGAGGTAGACTTCCAGTGGCCAACGACAAATTGAACAACCGCGTTAGTGGTGTAGTTAGCTGGTCCGCCAACTCCTTCAACATCAGCGGATGCACGTCGTCCGGTCCCGGTGACTTATGGGTTTTGATGGACTTGAGCATCTTGTTCATAGGGGCAAACAGGCAAACTACGACTTCCAGTCCATTAGAAGCGAAAACGTAGTAGCCACTGGGGTACTCCACCCGAGGCAAGTTATAAAATAAAGAAAAATGCTTTGTCAGTTCAAAGGGCTACGGTAGTGCTGCACATCAAAGCCTGCAGCATTAGAAACAAATGGGCGAATTTGACCACTAGAACCGCTCATTGCAATGCTGAAACAGTCGCAGTCTCAGAGACGTGACTGTTCCAAAACAACCCTATCCCACAGGGGGTGCAAGACCACTATTTCGTTTATCGACAAGACAGGAGAAATGACAGCTGGTGGTGGAGTAGCCTTTCTGGTCAGAGAAGGACTAGTGCACATGGAATCAGAAGTGAGTTTGTGCACAGCCAGCACTCACATGTGTGCTATCATCGTAAGATCTCAAACCAGGGAGACAGCCGTGTAGCTATTAATATTGCTACCAATATTACTATTATTAACCTAAACAACCCCTTCATTTGAACGCTGCTTGGGCACCTTCCTGAAAAAGAATGCAGCCTGCCTAAAAAGGTCCAGCGACTAGTCACTCGGATAGTTCAAGGACAACGAGGGAAATCATATGAACAACGACTGCAGGATATGAGACTCTTCTCACTTGCGAAAAGAAGACTCAGAGGAGACCTCATTGGAGCGTTTAAAATCTGGAGGTGCAGGGGATTTATTTGAACAGGCCACTGATCACAGAACGAGAGAAAATAGTATGAAATTGTAGAAGCCACGCTCTAGGCTAAATGTGCGAGCGAACTTCTTCAGCAATAGAGTAGTGAGAATGTGGGATAGACTAGCGGGAGAAATAGTTAGCGCACAATGTGTAAGGCATTTTAAGAAGATGCTGTATGCTAAGTGGGACGAGCTATTCACAGAAGTAGAATACTGCGGAGTAGGGAGAAATTTTAGTTTGCTCCAGGCTTTTCAATATCCTGTGTCTGTGCCTACGAACGGAGGCACTAACGGCGCTAACGTCATGGCTGTCTCTCGCCTGGATGGTGAGAAGAGCGCTTCTTCTACGTCTTTTTTTCGGCCACCTGAAGGAACGAATCCATTCGTGTAACAAAACTGGAAGAAATTAACTAAGTCTCAGTAGTGGGTGCCGATCTCTGTGCATACCACTGAAAGAATTATGGACGCTCGATTGGCCGCGACCACCATCACCTCTGTGCAATCTGACCTGGCCGCCCCATCTAATTAAAAACTGGAATCCTTTGGAACTTCTGGAATCCTCTTCATTCTTCTCCGTTGCTTTTTCACGTTTTCACTGGTAGAACGGGTCCTTATCTTTCTTCAGTCTACTACCGTGCGCTACGCAGGTAATTTGTTCGGTGTGCTATTTGGAGTCATTTTTCTGTAGTTGTATCAATCTATGGCTTATTACTTAACCTTCGTGCCTCAAAACTTCAAGGTTGTTGCATCCATATGCCTGATTTTTTTGAAGGTTGTTCGTTGTCGCAGCAAATCCTCTCAGTGTGGTGGGTGCGATGGTTGGATCTACTTGGATGCTCCAAAGTGAACAATGGCCTTTACGAATCTCTCGATAAGTGCCGTGTAAAGTTGGTCAAAGTGCTGTGCATTAAGTAAACTGAGTCGCCGATGACTTTGGCCGACAAAGAATCCAGTGAAGATGGCTCCCGCTGTCACAGGTAATCGGTGTCACAAACACCTGTCCGTTTGGCGAAAATGAAACCGCTCCGAATTTCCGTTTGGACAAGCTTGTGTTTCAGTATTCTGTTGCTGTTTCCAGCCATTTGGCTTCACCGTCGTTATAACTATGACCCGACTGCAGTAGTGAAGCAGGTTGTAAAATCTTTAGCTCGTTTGGAGCATTCCTATCGACCGCTTCCGCAACGTAGTCGTGGGCCTCAAGTAATTGTTGGTTTCGGAGCCTGTGTAGACTTGAGGGTGCGAGCCATTCCACTATTGCAATTGCTCGGTTTCGAACCACCAAAGCTTTCAGTGGAACAGCTGAGAACTTACGATCACTCTGGTGTGTTGAACACAGAAGATGATATTTCCCTCAGCTTTTCTAGTGGTTTCGTTTCGGGTGCTGCCGTTGAACGTCCCGTGCTGAATAAAACTCTTTTCCGACGCATGGTACAAGTCGCTGCCAATCTGATCCCACCGGAGTTGCAAACCCGTTTCGTGTCCACACTCGTGTCCGGTGTAAATATGCTTCGTTTGGAAGGAGACGAGGATGTGAACAACACCGCACCACTCGCTTGGTGGAGCCTCGGGGGTAGTGCTCCTATGATGGCCGTGAGACTCGCGGCTGAAGGCGCGGAGGTCTCGCTTGCTGCTCGCTTGTCCGATCGTGAGCGTGGTCATCTGCCGCATTGTATCAAAACTTTGATTGCTCCGCCACAATTCGGTCTGCCAGCTGTTCCGGAAGAAGATATCCACTTGATTTTGGAATACGAATCGGGTGAGCGATGGGGTGATCTTGTTGCACCCCGTGCTAATCGGTATATTTTGGTTCATGATGAAGAGTTGCCCCGCCTGAGTGGTTTATGGCCGGGTGTACTAGATACTTGGCAACGGGTAAAGTCTGCCTTCGACAGCACTTCAGCTTCGTCCGACGACAAAAGTCCAATTGGAACGACTCATCCGTCAACTTTGCCCATTCCGGACTTAGTGGTAATTGGTGGTTTGCAATCGATGGACCGTTGGCCATTTCCAGATCAACCGGACATCCGATCTGATCGTCTGACAGAACTCAAAAATTTCCTCGCTCTTCTCTCCCCGGAGACCCCAGTTCACTTCGAGATGGCCTCGTATGTCAATCGCCAGTTTGCTAACGAGATGCTACGTAAAATCATGCCTTTTGTGGATTCACTTGGTATGAATGAGCAAGAGTTGCCAAACCTAGCCAGCTTACTCTCTGATGGCCCGGTGTCTTCGATCAGTTCGGCCTATCCACGTGCAGCTCACATGCTGGACTCGATGCGTACCGTCTGGGCTCTGATGAACGATCCCCAATTGCCTCGGGTCGCATCTGCTAGCGGACCCGGTTGGCGTCGCTTGTCACGCATCCACCTACACACTCTAGGCTATCAGATGATCATGGTTCGACGTCACGTTCATGGTGGACAGGTTGCGCGTCGGGATCTGGACGCCGCTCTAAACGCTGGTAGTCTGCCCGCCCGTCGGTCTGACGTGGGTTTGTTATGGCCATTTACTCGTGCGGCAGCGGCAAAGGCCAGCCTCATTGCACACCGTCATACATGTGCAGCCTCGGCTATCGACCCGGTCAAAACGCGTCTGTTGATGGACGATTCGTTCGCGGTCACCGCAGACGCAAATCGTTGGCGTTCCGCTTTGCGCGGTTCGTCCGTGCAGGATCCGATTCCTCGTATTCACTTCAATGCCTCTTCACCGGTCACGTGTTGGACCGAACCGGAGCCCAGTCTTGAACACCTCGAAGACTTCGGACGTTCCACAGATCATTCGGACAACGGACGAAAGTTTAACACCCATGTGGAAATTTGTGTGGCCCCGGTACCCGTATGTATAAAAGTTCGACAAACTGTTGCCGCCGGTGACAATATTTCTGCGGGTGCCTTACGGGCCCAAATCACCGCGCGAAACCCGAGCTCAAGATGATTCGTATATATCTCACATTTGCAAAAAAACAATCTATTTGATCTTTTCGGATCTGATTCTCTGTACATTCCAATTAGGCATTATTTTTAGCAGCCATCAATTGGATTCTCTCCCCTCTCCTTTTTATCGAACGAAATTCGCAGTCGTTCAATTGGCCTCGTGCTTTCTTATGATACATTTTAGATGAGAATTTGTTTTTGGTGGGTGGTGTACTACTTTCTGCCTAGATACTAATGTTCCCTGTGTTCTTGTACTCGCTCGTGTAATTCCGCTCCGTGTGTATGTAACAACTGATTCGAAATACAGACTTTTCCAC
>STRG.75673.1
ACTAAAATGTGTAGTCCAAAGGATGGGCTGACCAGCCTGAGGAGTTTGGTTATCAAATCCCTCCCGGTGTCCTAGGCAGCCGATCAGGTGTGTAGAATTTCTGATCAGCAAATTCTTGACGCCGCCAAGATTTTACAAGACACCGAGAATTGCTCCAAGCGATTCATCCTTTGGGGTCGCTTCCTCGGTTCGGATCACCCTCACGACACCTACGCCCAGGTGTTTAACCGCCTTAAGCTCCCTCTCCCACTTGAAGGTCGGTCCACTTGGTTAGTAACCAAACGCACCAACCGGGTTCACCGTATTCTCATTGAAATGGGCTCCACAGATGCAGTCAAACGAATTGTTTCCTCGGCCGCAAAGCTCAAGGAGGAAATCAAAGGGCTCAAGGGCGTATCCATTGATAAGCCACTCCATCTGAGGATCCGTAATGAGAGGGCTAGGCCAGAAATTCC
>STRG.26757.2
ATGACTTCATTACTTTCCATTCCAGGCCAACATAGCTGAAAAATGCCCAAAGTCGAAGGGCCACCGCCTTTAGTTACGGGTATCTCACCCATTGAAGGTCATCCGGGCACAAAGCTTACTATAAGAGGAGAGAATTTGGGTGTGACGGCAAGTGATCTGACGCATGTGTTTATCAATCAAATCGATGTCGGCCCCACTGCACAATGGTTCTCATCGAAGAAAATTACGGCGATCACACCGCTGGGTGAAGGCGAAATGGAGGTCGTAGTTGTGACAAACAGTGGCAAGTTTGGCTCAGCAACTGTTAGCTACAGACAAACAGCAAAACGGAATGTTGGTCCTCAAACCTCAGTAAGCCATTGGCCTGAAGACGAGCGTCGCCATTGTCCAGCCATTTACGAGCACGGTAGCGAAGGAAGCACAGGTGGATCCGGTGGAGGTGGCGGCGGTTCCGGTTCAGCCACGGATACAAAAAGTGGTGCGGAGTTAGATCCTTCCACCGGTCTGCCCATGTCTGAATTGACGCGCATCAGTGTGTCTCTTTCGGATTCTGCGTTACGTAGTATCTATCCAGTTACCGGATCCGTACAACTGACTGACAAGGAATTCGATCCGGTTATGTTTCTTTTGAAATTCTACCGTAGCAGCACGTTTAACGATCTGACCGTGACATTCAACAATTTTCGGAAAAGTATCCGAGTCGAAGGTTTGGGCGAACCGGTCAACGTAATTCGAACCAACTTGTTGTTGATCTTTCGCTGTCTGGATGGCATGGATCGTATGCGAAGCCGAATGCTGGACGAAAAGAAATCCGCCGGAGGCAACTCGTATTGCCCACCGCTGGAGTCCTCCTTGTCTGATTGTCGCAATCGTGGTCACAGTTTATTCGAGGGCATACTGAAACGACGTGATCGGGCTGAATCAACTAGGAATGCGATTGCAGTGATGCAGCGCTATCAGTTTCTGTTCAATTTACCCCATGCCATAAGGTCAAATATTTCCAAGGGTGATTATAATCTCGTATTGAATGACTATTTGCGTGCCAAATCGCTATTCGCCAATTCTGATGTGGAAATTCTTCGTCGTGTCTATGCGGATGTGGAGAACGTGATTGAAAACTTTCGACACATGTTGCGTAATCAGTTGACTGCAATGCCTATTGAATGTGATGAGGCCAAACGCAAGATTAGTTACCTGAATCAACTGGAGGTCAATTACGATCCAACATGGCTCTGTTTGCTTCGATTCAAAGAATGGCTTGTTGACCGTTTGCATCTATATCAACGCCTATATAGACAAGCTGTGGGTTCAGAGATTCCCGGGCCAACGGTATCGACCAGTGCCAGCTCGCAGAATAATTCCGCGACCAGCGATGGAAACGTACTCAAACCGGACGAAAACATCGGATTGGAACTGGACGAAATAATGATGGTAGGTGACGCGCCACCAATGCTCTGTTTTGTGCGATCCGTGTGTCGTCTCCTTATCAACCACGTGGTTCAGTTTTGGCGCCTTGGTTCCGCCTACACGTCGATGACCAGTTCTTTGGGTGGCGATGAATCGGCCTGGCGCAAAAGTTCTCCAGCCGTGTCTGCTAATACCTCAGACACCGGGTTACCGATGACGCCGGCGGACAAGAAAATGGCCTGGTTGAACTTGAATCTCGAACTGGTTCATTTCCTATCCAATAGTCTTCACGAAGAGGTTCTCGAATCCGTTGGGACTGGGGGCGCGTCGGATGCGGCGGCCACAAGTTGGTTGCCCGAATGTATTCGGGAATTCCGAAATTGTTTGAACACACTGCCGCTGTTTGATCTGCCTGTCGAGATTTGTGATGTGTTCTCACGACTTGCACATGATCTGCGGCGTCACGCGGTTCGTGGCATTTTTCGCCATGCACAAATCGCTATCGAGGCGTTACAACTCAAAGAGACGTGGGATGTCGATGTGAACGACACTGAAGGCGGCACCACCAGGACGCCGATGGCCTATGAGGAGATTATGCTGGATGCGTTAGAACAATGTCAAGAACACGTTTCTTGCCGAGCATCCGTTGAAAAACCGCTTTTTGACTCTGCAGAGTTGCAAGAGCGATTCCCTGACTGGTGTGGAGATGCAATGGTTGCGTTCATTTCTACTCTGCGACGTTTGGCGGATCAAATCGAATCCACAATTCCCAGTTGGTCTCTCGAAGAAGATGCGGATACAACTCGTTCATCTTGGATTGGTGGTGATATGAGCACTGTGCGGCAATCCACTCAGTCCCATATTATGTCCCAGGCCCGTGGTTTAATCTTGGTTCTAAATAACGCTCAGTGGGCCGGATCACGTGCCAATCTCCGCTTGTTGACCGTTTATCGTAATTTCAAATACGCATCCCCGGAGCATTTGCAAACACGTTTGGCCGACGCGTGGAATAAAGGCAGTCAAGAGTTGGGCTCACGATACGTACGATTGCGTACCTCCTGGATTATAACTCCTATCAAATCGCAAATGATGGAGTTCGTGTCCACGTGTTCGACAAATCCGTGCACCCATGTGACTGGCGCGCATAGTTCCATCCGCTCGGTGATTGGGAATTTAGCTCATATCTATTCAGAACTTGTGCTACTCCTTGGTCGAGATAATCTCATGCGGAGTCGTCAAGCCGGTCCGGAGAAGATGCGTGAAATCGGGATTGTGAGCATACTGGCCCAGATTTGCGTGGCTGTGGTGGAGCGGGTTCGTCAATCCTTGGGGTCTATACAATTCAAATCTCTGCCACGTCCTGTCCAAATGCAGCTGTTGGTAGATGTGCGCACATTTCGTGCCATTGTTCCCAAGTCACTACTGCTCACGGAGACTCAGCGTGTGCTCACTCAACTGGTGGGTGGTTCCACGAACAGTGGTGAGTTGGATAGTGCGAAAGAAATTCTTGAGCCACAAGAACAACGCTACCTGGACCGTCTGGTTGAAAAAGAACAATCCAGAATGCGTTTGCTTGTCGAAGGATTCCGGACGCTAGAAACGAAGCGCAACGTGGTTTTGGTTCGTAGCTAATGTTGTGGTATATTGATTCTGCTCTCTTCAAACCCCACCCCCGGCCTGTTCCTGTTAACTGCATCTGGCGCTTGACACGCGCGTAAAACATGCCGAAGGTGATTAAAAACCATTAAAAACCGCACGCACATAAAGGTGACTGCAATTTGATGCTGACACACTTGTGAAACCCATCCTATCAGCACATGACGATATTGACTTCGTGCGCACTCATGTCCTGATTATTGTGATATTTTGAAGTGTTTTTCGACAAATGCGAAGACTTGCTCGGCTTGATGACGTAGTAAATTTATTCTTTTCATTCACTGTGTTTGCACCTGATATCATACAACGGGTTGCTTATCTTACATTGCCACAATTTAATAACAATTTTTGCTTCGATTTCGAAGGTAACAGTATTTATTTTGGGTTCAACAACGGGTAACGATTTGTCTTCAGAAATAGGAGACATTCACCGACGGAGGATTCGTAACTGCGTCTAATATTGTATTCATCGTTGAATTTTTACTGGAGTTGTTTTTTCCAACGTCTTAGACGGGGCTCTCGAGTCTGGGATTCAATAACGCTGAAACCTGTTCTCGGTCCGGTGTGAACTAAAGATATTGGGACTGGCCGATAACCACAACCTTCTCAAAATTTTTGCAGTTCCTCATCCCATACTTCTCGGTCATTTTTCCGCAGTTGGCACATGATCATAACTGCCATTCAAGAAGATTGACCTGCATAACTTATCTGGCTTCACCATGTGAGTGTTGGAAAGCTGAACCAATTTTTTGTGTAACCGCAAAATGCCCCTTATTTCTGGTCATTCTGTTTTTCTTTTGACGGCAGTGGTTGCGTATGCCAAAGAAACATGCTATTCAGTCTATGAAGTATGTAGAGTAGCGTATAAAAGTGATATCGCTAATTCGAGGTTGATCATGGATCACTCAGCCCCTACCTGTGGTTCAAGGAAGATGCTTCTCCTGGCGGAGACCCCATCCTGGTTGACCGCTCTGCCCCGCCGAAGAGACTCAGCAAACAGACGACGGTTAGGGCATCTAAATCTCAGCGAGTCAGTCCTCTGCAAGCACATGATTCCAGTTGGTTTTCTGAGGTTTATTGTGGTGAGGTATCAGTTCCTGCCGATCCTTCTCTCTCATTAGACTGGGTGACGACTAGCACAAAGACTGATAGTACTCAGATTCATTATCATTATTTACTTCACCCTGTTTATCATCATCTTGCGAAGTGGACAGCATGCGCATATTCTATATTTTCTGTCGCATCACTTTTCCGCTCGCAAACCAGCTTAGTGTTTGATTTCATCTTATCTTTTATTTGGGATGTCACACTTGTGATTCCATAAAATCAGACTTGTGTATTAGGAAATGAGATTCTTGTTTAATATGGTTCATCCTGCCATTCAAGAAGATTGACCTGCATAACTTATCTGGCTTCACCATCATCCTCCAGTAAACGGCAAAAAGAACAGAAGCATGATGCCGAAAAGAGCACAAAACAAGGCAAGAAGCGAAAATCACAAAAACAAGTAGAGTTCGCTTGCAACTATATCACTGACTGCGACACAGTCGTATCACTGAGTGTCTCAAACTTTCAGGCTCTGCGTTGCTTTGAAGCTCCAAAGTGCTATCCAGAACTAGCGAAGCAATTTATGTGGTGTATCGAAGGGTTGATCGTTGATCAGTCTTCGCCCGGACCAGGACTTCCGCGTTTTGATCGTAACATGCACGTATTGGTGAAAATCGAACGATATTACAGTTTTCGGAGTTCATCCACCAACCGTTTACAGCGTTGCACTTTACCACAGATATTTTGCGTAACACTTCAACACCGGTGAATGCGAAAGCATGATCGGATTTCCTCTCCCGGTTGGTGAAGAACGCAGTAGGATTTATTCATTTCATCAGTCTTTTCGTGTACACCGTTGACACAGATATGAGACATTGTGAATCGCAGAGAGAAAAATGATACCTATTTATTCACGTGCGAACTGGCATCTTACTTCTCAAAGTACGTCCTGTCTTTTGTTTAATAGTTATTCGTAATGTAATGTTTTCTTCACTGCGTATTCAAACCTTTTGAGTATGGATCCCACTGATATAGTGGTGAAATCTCGGGTCTTCCTTTCTTCTCCAGTGTCCAGTGTAGAGTGTATGTTCATGGACTTTTTTCTTCAGTACTGAAAATAAAATCTTGATCATAC
>STRG.7104.1
CCCCGCCCCCCCCCCCCCGCTTCTTTTTAATCTCGTTTCAGCTCGGTGAATCCGATAGAAGATCAAAGATTTCCTCAAGAACCGGGACAATTGGGCTCAAAGCCTCGAACCCGTGTAGTACTTCAATACTTCAAGACAACTGGACTGAATTGATGGAGACGTGGCTTACCAGTGGGGTGCAGGACTCGGAAGTAGCTATCCCAGGATACACACTTTACCGTGCTGATAGGAGCCAAGCTAGGCGAGGAGGCGGCGTGGCGATGTACATTCGAGCTGACGTCCCTTCGCTACAGTTGGATCGCCTGATAGACCCGGAGGGCTTTGAAGAATCGCTTTGGTGTCGCGTGAAGTTGACACCCAGTGGATTTGAGTCTGTCGGAGTCATTTATCGGTCACCAGAAGCAGACCCACGGGAAGTACTGACTGGAGTAAGACGTTGGGCGGGCGATGGTCACTGTCTAATTTTGGGTGACTTCAACTCGCCGAATGTGGACTGGGAGAACTTGCGGTGCACTGCGGGAGCGTATTCATTTTCCCGCGAGCTTCTTTCAACGGTGCTGGAACTTTCCTTGTACCAACACGTCAGAAGGCCGACCCGAACCCAGGATCACCACACGTCTATCCTAGATCTGGTGATATCTCCAAGGCGGTGCGATGTTGATCAGATCGAGTACCTACCGCCACTAGGGTGCAGTGACCATGCAGTATTGACCATCAGCTGGAAGAGAGGAGCTACTTTTGTCCCCAGGCCACAGGGCGGACTCAACGTCTGGCGAATGTCGTTCCAACGAGTCAGGGAGGCTGCATCCTCAGTGATGTGGTATCCGCCAGAACCGTATGACATAGACCAGACTTGGGAGGTAATCCGAGATGAAATCCTTCAGTTATGCCAGACTTTTGCTCCACCATCCAGACAGCGGCCGCATGCGAAAGGCCCACCTTGGTTTGACTCGCAACTTAGGCGTCTTTTGAAGCTTCGGAACCGAGCATGGAAACAGTGTCAAGCGACTGGAGAAGGATATGATCGATACCGCAACATCCGGAACCAGT
>STRG.33888.1
GAAGGGAGTGAGACGAATGGGTTCAGTACACCAAAAGGCCGTACGGCGGTACAGCTTAAACAGGAAGTATAAAATGAGCTTCATGCGACGCAGCCATAGGAGGTGAAGACCGAGTAGGGTGCATCGAACCTTGTAACACAGACTGGAGAAAAAGCCTACTAATTGTTTGGNTTCGGTGACGGTCAGGCCGGTAAGAAGGATCACATTGGGAACAGTCAAGAACTGATCCAGCGAGCCTCTGAACTGGGAAATTGAGAGACTCTCGCGGATGTTTAGCTGGAGCTTATTCCATAACGCTAGTTTTGATCTAGGAATAAAGAGCTGCAATGACCGATGGC
>STRG.77745.1
ATTTCCTAAAGAACCGGGACAATTGGGCTCAAAGCCTCGAACCCATGTAGTACTTCAAGACTACTTCAAGACGACTTCAAGACAACTGATCTGATATCAAAACGCTTGGACGGAGGGCGCTCGTTTGGAATCAGGATTTTGTTTTCGCGTTATGGTGGACTCATCTAGTTTTCTAACAGACCTCAAAAAGGCATGTGAGAAATTCAATAATCAATCGTGCGCTGATTGCTTGAGTAAATCAGTTCGGAGGGCTTCGGTAACATTTGGTGTCTTCCTCTGCGTGGACTGTGCAGCTGCTCATGAGAAACTAGGAGGTGATTTACGATCAGTTGGCCATGATAGTTTGCGAAATGAGGTTTGGAATGCGGCTACCGTGGAGCGGTTTTTACGGCATGGTGGTAATTCTTCCGTGAACGAAAACTTGGAGGCTGAGTTGCCGAACTTCTATCGGAGGCCTTGGCCAGGATCAAGTTGTCCCATGTTTTTAAGGGAAGCATTTGCGAGGTCAAAGTATGTTCATGAAGAATTCAGCAAAGGAGCTGTAAAGAGAGGGGCACAATGCCAGTTTTCATGTACTTCGAAATCTGGTATACTTTTGAAGAAACTCCGTGACAGTGAGGCTTTTTGTGAAAGATTCTTTGAACTCTCTGCTGAATGCAATTATTTGCGTTATTTCATCAAACCGGATGATCCTGATCATAAACAATTAATGGATTTAGAAAAATTGAACATGACGTTTATCAGCGATCGCTATCGTGGCGCTGCTCATTTCGATGTGCCGTCTCATACCGCTCTTATCCAGTTTGTACATGATGGATCCACAAGGCATATTTTCGTCAGATCTGAAGATAGTAGAACAATTATCAATTGGTACAATGCAATTAGATTGGGGAAATATAACAGGACATGTCTTGGACTATTCGGAATGTCTATGACGTTATCAGCCCCGGATATCGCGAAAAGTTTAACTCGCGATATTGATTTGGCGGGATGGTTATCAAAAACGGGCCCGCGAAAAAGTGATGCTTGGCGCAAGCGATGGTGTATGTTATTTCAACGGCACATGTTGTACACAGATAAACCACTGAGTGCGTTTGCCAAAGGAGAATTGTTTATAAAATCCTACGAAGATGGATTTTCTGTGAAGTGTGGCACACCAGAAGGATGGAAAAAACACTCCGGGTATGCGTTTACAATACATACGGAGACCCGTCCTTTTGTATTTGTTTGTGAATCACCCGAAGAAAGAGACTCATGGATCTCACACTTGGAAGCAATAATAAAGGTTCCTGTTACCCTAGAGGAAAGTAAGCGAGCAGCATCTATAGCAACTAGTTACCTAAGCTCTCCCTGAACCTATCCATATCTTCCCTTCTGATGAAAAAAATTGGTTTTCCTGACTGAGATGCTACAATCAAGTAAAAAGAGATGCAATTCTAAGGATACTCACTTTATTTTCGAGGTATTTGCGACACTCTTTTCGAGTGACTTATCTCTTATGATGATGTGCAATCAGTATTCCCCTGTACAAAATGACTTATTTCAATTAGCTAATAAAATTGTGACATTTCATACCTACT
>STRG.12832.1
CTGAACTGAACTGAACTGAAGTGAACTGAACAACCTCAGGACTGCAGCTCGGTGTGTGAGTACGGTGCGTGCTGTTGTATTTTATGTCCACGGTGTTTAGGTGCACAGTTATCCCGTTGGTCAGACATTCACGGTCTCTCACTTGCAACATGACAAAACATAGCGAAATGAAGGGTATCGACAAAACCAACTTGAAGCCACATACCCCTAAGAAAGTGGATGTTAAAGAAGAGATGGATGCTGTTAGTTATCATGAATTGCGCAAATCTGTCATATCTGAACTTTCGAAACGTGGGAAATCACCCTATCCTCACAAATTCCATGTGACTATGTCCATAGAGGATTTCATCAATAAATATTCTCATCTCAATGCAGGGGAGCATTTGGATGACGTGACTATCAGTGTGGCAGGCCGAATCCATGCAAAACGAGAATCTGGAGCTAAACTAATCTTTTATGATATAATGGCGGATGGACATCGGTTGCAAATCATGGCAAATCTGCGGGATTATAAATCGCCGGAAGAATTTCATTCGGCGAATGAGCTCCTCCGTTTAGGCGATATTGTTGGTTGTATTGGAAAGCCTGGCAAGTCAAAGTTGGGCGAATTGAGTATATTGCCGAACGAGCTGGTATTATTGTCGCCTTGTCTTTATCAAATGCCGCACCTACACTATGGAGTAAAGGACAAAGAAACACGCTTTCGACAGCGTTATCTTGATTTAATCATGAACGAGGATGTGCGACAGCGGTTTATAGTTCGTGCAAGAATAATCAACTACATCCGTTCGTTTTTGGACGATTTAGGATTCCTGGAGGTTGAAACCCCTATGATGAACATGTTACCTGGTGGTGCAACTGCGAAACCCTTCATAACGTATCACAACGAACTGAATATGAACCTGTTCATGAGGGTTGCCCCGGAGTTGTATCTGAAAATGCTTGTTGTTGGAGGGTTCAGTCGTGTGTATGAAATTGGCCGCGTGTTCCGCAACGAGGGAATTGATTTGACACATAATCCCGAATTCACTATCTGCGAGTTTTATATGGCTTACGCGGATTATGAGGACTTAATGAAAATCACGGAGGATATGCTTTCAGGTTTGGTCAAACATCTGTTCGGAACCTATGTGATTACGTATCAGCCGGAAGGTTCCGATACAGAAGCAATCACTGTAGACTTCACTCCTCCCTTCCGACGTCTCAGCTTGTATGATGGTCTCGGAGAAAAGTTGGGCGTACAGCTACCTTCACCCGACACATTGGATACAGTCGAGGCCAATCAATTCTTCTTAAAATTAGCGGCGGATCATGGGGTTGAGTGCCCAGAGCCGAAGACTACCGCCAGGCTTCTCGATAAGCTTGCAGGTGAATTGATTGAACCGGAATGTATCAGTCCAACGTTCTTGACTTGTCACCCGACTATCATGAGCCCTCTTGCTAAATGGCATCGCTCACAACCGGGGCTGACGGAACGTTTTGAGTTGTTTATATTACGCAAGGAGATCTGCAATTCTTATACGGAATTGAACGATCCGGCTGTACAGCGAGAACGTTTTGTCGAACAGGCGAAGGCCAAAGACGCTGGCGATGGAGAAGCCATGCCGACAGACGAGCAATTTTTGACCGCGCTGGGCTATGGGCTTCCTCCAACTGCGGGATGGGGTATTGGCATTGATCGACTCACTATGTTCCTTACAAACACCAATAACTTGAAGGAAGTAATACTTTTCCCCGCAATGAAGCCAGAGATTCAGGTAGCTTCTGTTCCGCAGTCTGCGGGTTTGGGTCAGCCATCCCACACATCATCCTCAAAAACAGCAGCAAAATCAGGTGCATGTAATGCGGAGGTTCCAGCAGGCGATCAAACCAAGTCGTCATTTGAAACGTCGCTGACATCAACACAACCTCAAGAAGAGTCCGTTTCAGATAAAAACTCAGTAGATAACGTGAAGAACACTCCGGAAGTTTTATCAGCCGCCAATCCGGGACCAGCAATATCAACCAATAAGCAGGATACGGAATTCCCTGCCCTCAGCCACACTACACCAACCAGAATGACAAACGACCCCGGAGTGAAATCTGCTGCAAAGGGAAGTAGCGGAAAGAAGAAGAAAAGCCGTAAATCATAGCAGTATTGGATATCAAATGTTGGCTGATCGTGACAGGCTTCATTGCGAGACGTTTTCGAGATGATTGACTGTTCGATCAGATCTAAGGACTGAATATTTTTTGCTTGTTGTTTTTGTGGTACCGTACCAGTTACCAGTTTGCCAAAGAAATAAGCTATTGGTTACAATACAAGTTCCCATTGGT
>STRG.14710.1
ATTGGAGTAAGCTCCCAGAGGAGGTCATAAATGCCACAACAGTGAAGGCTTTAAAGAAACAAAGCAGTAGATCTATGTTGGGTGAAAGTATACCCCGAGTTGTGTTAAGCAGCTTTTAGGGTCAGATGCAATTTACTTATTGTTTTCACCTTACTCCGCCAGGGCTGATACTGCACAGAATTTTTGCCTTTCAGAAAAAGAAAACCACGCAGTGTAGGGAGCTACGGAAACGCGCCGACAACACAACTATCTGGACACACGATTGGCTCTGGCCATACCAAGTCCTGTACAAACTGAAGTCAAGGATTGAACTACCATCCACAATCTAAAGGGAAAAAGAAAATTAGCTAATTCTTGGAAATTCTTCAAAGAAAGGAATGTTTTCAAACCTCCATCAACATTTTGTGTGACAGATGTGCTAATAAACTCCCAAGTAGCACGTTGCCCAACCCTGTTGGGCACTGCCCAACGGAGCGTTGGGGTGGCGCACGAAGACGATACTTTTCAACAGAAATCGCATAGATCCTCCTGAACTGCAGGGCGCCGTTTGTATATAAAGATTTCGTTCAAATAAGTAACAAACATTTCTATGACATTTGCACACTTTTTGTTTTACTGCGTGCCCCCGTGACCGGGTGGCCATCATTAGTTTCGTTCATTGTTCGTCGGCAGGTGAGTGTTTTTATCGGTGCGTAGTTGCGGTAGGTGGTCTAATTGTCTAAGTATCATGGATAAGTATGGGTTAGATTGTATAGTTACTGTTACGTCGTCTTATTCTTGTATCGTGGGTATTAATTGCTTGAAACATATCTTTATTCATATAAAATTAGAAGTTTCTATGAACGTTCTTATAATGGAAGTAACCAGCATTTCCTAGAAAATAAATTTCATAAATAAAATGGTTACCCGTTGAAACCTATCCTTTCATCATTTCTCAATCCCATAGGTAACATTTCGTTATGCCGAAAGAGAGCAAATGGCAAAGGTATAGGAGGAGAAAGAGGGAACTGGGTTCCATGGTGTGTCCCATATGTCACGATGCCAGTTTGTGGGAGCACAGAACTTCGTGTCCCAAAGAAAGAACTTGGAGTATGCTCTTATAATGGATTTATTTATTTGAGTTTTTGAANGAAACAAATGGTGCGACTCGAACTCACAGTTGTTCAATGTTCTTGTGA
>STRG.20390.1
AACGTTTTATCACAGCGTATCCAGCTTAGAAGACTTCGTTGGTTGGGACACGTGTTACGTATGGCAAACACACGTCTACCGTACCGTGTCCTATTCTCCGTTCCTCCTAGGGAGTGGAAGAGACCACGTAGAGGTCAACAGATGACGTGGCAGCGAGGAATGAGAAAATGTACAGCAGACTTAGGAAAAGTAGGTGCCTCACGTCTTCGTGGTTGGGGTCCAAAAGATCCGTCTACCAGTTGGCTGGAGACACTGAAGGATATGGCTGCGAACCGCGAACAGTGGCGATCGAGTTGTCACTTTCTATCGAATCAGAATGTTTGATCGATGTACGTTTGTACAGTTAGACTGTGTATTCCGTGTGTTGGCTACTAGGGCATTCTTTTCTTTTCCCACCCATGTAGGTCCACTCCCTCTCCATCTTGTTTATTCATACTTTTTAATTCAACGTGCAACATGGTGAGAAAGGCAGTGGTCAGTGGGGCTTGCCCTACTGTTTAACGCTGTACGATGATGATGATGATGATGATGATGCTTGTTCTTATTACCTTTCGTACACTTAAAGTGAATACACAGCTCACAGCAATCATGTAGGGGATTTCAGTTTAGGTGTTTGCACAGGACTTTGTGGTTAGAGCTGAACGTGTGTCCAAATAGTTGTATTGTCGGCGCGTTTTCTTAGCTCACAACCATGTGAATTTTTCTTGACCTGAAGGCCGATAATTCACAAGCACCACACCTGCATCGCTAACTGAACTCGTACTTGTTATTAATCCACACAGAGATCAGAAATATAATAAGCACAATACTTCCAAAAACCACAACGGCAGACGTCACTGAAGGCACATCTGCACGTGCCTATAATCCGACAGATCCCAAATGGAAAGGCACATCTGCCGCCATCAATTGGACGACTTCTCGACAAACGCTCTCAGCTGCTGGCAAAGTACCGGGCCACGTCCCTTCCGGCGGATGCAGAAGCTTTCAGATGTGTCCGGAACCTTTGTAAAATCAAGACTAAGGAGCATTTCAATGAACTACAGAAAATCTTAGACCGAGCGAGTACGAATCGTTTTTTTTAAAGCACCTGCGCCGCAGTCGTGATTCAGGGCCCTCAGCGCTCGCGCTCTCTCTGATAGCTCTCCTGCTACCTCCCCTCAACAAAGCACAGACAAGGGAAAATTTCCAGATTCATGGAAGCATGCTGTAACTATCCCAATATACAAAAAAGAGATCGGCACCTCCTCATTAGCTATGAGTCAATAAGCCTCACCAGTGCCCCTAACAAAGTCTTCGAGCGCATCATAAAACTCGTAATTTTGACTCATTTGCACGACAATAGTTTCCTGTAGCTAGCGCAACATGGCTTCCTCTCTGGCAGATCATGCATCACCAATAGCCTGACTGTTATGGATAGCTTGATACAGGTCTACGATGATGGCAAGATAACTCATGCCGCATTCATCGACTTTGCCAAAGCCTTCGATAGTGTTCTGCATATCCCGCTTCTCTACAAACTTAGGATGCACGACGCTTCTGGTCGTCTACTCTCCTTGACTGAGAGCTTTCTAAAGAATCGGACCTTCTAAGTTTGTGTATGTACGTTTCAGTCTCAACCTGCACCAATCGATATAGGCGTCCCTCAGGGCTCCGTCCTCCATCCGCTTCTATTCCTCACTTACATCAACGACCTCCTTGATGCAGTTTCGGTTAGCATTGTGATGTACACAGGTGGCGTCACAATCTGGGAAACGGATGCAAATGTGTACAGTCAGCCACTGACTCAGTCAAACGCTAGTCAAGTGACTGGAGGCCCCCTATAAATGACGGCAAATGAGCAAGCATGTGGTATTTCGTACTATTCAGTGGATTTTACATGGGTGCAGATGTGAAAAGTGCTTGCCTGATTTACTCCAAGACTTTTAAAAATCGCGAAAAAGCGCCTCAGTGCGGTCACCGTACAGGTTGGCTGCATCAAAAGTGCACCACTGTTAACGTGGAATTGTATGCTGCGTTAGTGAAATGTCTCTCGTTGTTCATACAAATCTCCCTTGTGGCATATGCCTAACTGCAAGACAATGTTATGCCCCAGGATACACTAGTCACCACATCTGAGGGTAAAATATGTGCTACCTCCATGAATCTAATATGTGCTACGCCCACGAACAAAATATATGTTGTGTCCCAGGATTCCTCACCGCTCAGCGAGGCGCCCTTGGCTTCAGACTAGTGTACCTTACGAACCAAGACATATGCTGAGGTTGTTCTATCCCTGTTGGCGACTGAAAATCAGAATTGTGATATGAGTGCCGCGGTCCTGCCAGTACCCAGTTCAATTTGTGTTCACACATGCGGATAGTGTATCGACACTTCATACGGCACTCATTGCAGCAAAGTGCCGCCTAAACAAGAAATGTCCGGACACCACTCCTCTACCGGTACCTACTCGGGTTATCCAGCCAGAACAAAAAGATCCATGGATTAAAGTGAAAGAATCTCCAAGGAAACTTTCATCTCCGCGACCTCACTGTTTTTTGGTAGCCAACATCCCAGAAACGACAGTCGCAGACCCTCAGGAACGACTCGACTACATTCTCTTGCAACTGCGGATCATCTTTTGGGGATTGTTCGCTGAGAGTGAACATTGCTTGGCTGAGTCAATTCGTCTTAAGGCAACTTTCCGCTTGGAAAGACGGAGAGAAGATGGGCAGCCTCAACCGCTTGAGATTTTTTCCCTTCCCAGGAGCAAGCTCAATCAGTAGTGCAACGTTCTTAGCATAACAAGGGTCAAAAGTGCGATTGCTTGAGGATCTCGATTCGGAGGACCGTCAGAAACACAAACAAGTCCTTAGGGAAATGTGGGAACACCATGAAAAGGGTGAGATCAATCTGTATATTGAGGATTTTCGTGTCATGAAGAGGAGACTGTGGTTGACGTGGCCACTTCTAACAACCACTGACTCAACGGCATCTGTCCTAGGAGATTCAGGGATGCACATAAACGGTCAGGTTGCAGAAGTAGCTCTTAGTAAAGTTTGCGGGTTACAGACGCGACGAACTGGAATCATTTGCAGCAGCCAGGAGACTCATAAAAATAGCTTTCACCGAAACCTGGCCGAATGAGGGGGCTTGGGATGCGGAAGAATCCCTCTCGGGTTACTTTCTCTCTCGACCGGACAGAATTCGGTCCAGAGGTGGAGGTGGTGCAATGAACATGAAATGGGGTCTCGGAAAATCTTGATCTCTTTGTAGACCCTCAAGGACTTGGTGGGGCGCTGTGGCGTAAGGTAAAACTGACCAGCTGCGGATACGTAGCGCTAGGTCTGTTCTAATAGGACACCGGCTGCAGAGCAGTTGAATACGCTACATTTCATGCGGCGCTGGGCGACGGATGGACACCATTTGGTACTGGGTGACTTCAACACGCCCCACATTGATTGGGAGGCCAACTGCTACACTACGACACCGGATAATTTCTCCCAACACCTACATACGACAATGTGATCTGGCACTTCACCAACACATGCATGAGCCAACTCGCTTTTTGAAATCCATTCTGGACCTGACTTTTATGTCCCGAGCTTCGGATGTTTCCTGTATAGATGTACTACCCCCTTTTGCAGCCAGCGATCATGCATCTCTGAGCATACATTGGAGGGGTACGGCTTCTATCTCACAGACACCTCACCGTAAACCGAATGGCTGGCGCATACCCTACGACGATATGACAGAAACGGCTCAAAGCATATCTTAGAAGCACGGATATCCAGGCGATGTGAATCTGGCGTGGTGTCCTATCCAGAGCGGAATCCACTAACTGGTACGGAGGTTTACCCCGCAACACCGGCGACGGGCCCCCCCCCCCCCCCCCCCCCCACATGGAGCCTAGTGCGTAGAAGAAACCGATCTTGGAGACAATATTGAGCAACAGCAACGGGTAACGACGCGTACAAACAACTACAAACTCAATGCTCTTTCATGAAGATGGCAAAACGATGCAGATTTGAGGAGAGACTAGCAGCCGGAGGTGTTCATACACCTAAAAGGCCGTTTGCCTATCTGAAAAGACGGACGAGATCAACGCCAGAAGATTTGCTGACTCTGATGTAGCTAAGGCAGGTGCTCTAGGAGGCCACTACGCATCGGTGTTTAAACAGGAAGAACCTTGATTACCTCTCTCATCGGTGTTCCAGCCTTCAATCGAGTTCCGTGACATCAAAGTGGATGAAGTTACAACACTTCTAAAATCTATCAAGCCACATAAATCACCCGGACCAAATGGAATCTACCCACTGGTACTACGAGAGCTGGCCGAGATTCTGGCATGTCCAATCCCCAAGTTCCTCAACACCTCACTAGCATATGGAAAACTTGCGGACGATTGGAAGAAAGCAATTGTTGTACCAATGTTCAAGGATGGAGACAAAGCGGCAGCTGTAAGCTATCGATCGGTAAGCTTTAGCTGCGTTGTCCGCAAGGTGCTGGAGCGACTTATAGCCAAGCGCGTTGAAGAACATCTTAATCATCACAACCTGTTCAGTGGTGCACAATACGGATTTCGCAAATTCCGTTCATACATCCCTAAACCCCATCACGACGAGCCTGCACCTTGACGTGGTGTGATGGCTTGCGCGCCTCTATAACCCAAAGAGCTATACAGGATGGCTTCCTTAAGCCGGAGATGCAATCATACCTGACAGGTCAATGGGTAGAGGTCAGACAAAATCCAGTCTCCTGGTCCTCCAGGTTGGGGGTCGATTTGAGCTGGCAACTCAGTCGGAAAAACCAGTGGAATAATAATTGATCCAAGCAAATGGGCTTCCACTAAGCCATCCCGCTGCCTTGCGGATAGGTTCTTGTCAGAACTAAAGGCTTTGGATGAGGACCCTAATCATTCTCCTGCTTTGTGGCTGGACACCCTAGCAGTACCCGTCCAACATCTCCCATGAACTGCACGAATACAAAGAATTCCATACTGCATCGGTCTTCGCGCAGGATAATCAGGACTGCGCTGCCCATTGCATAGAGCGGGGTGGGTAGTGATAAGTGTGCTACTGCTCAGAGTTCCCTCTCTTTTATTCAACCTTTGTCTTCTGTCCCTAACCATCCCTCTTTGCTCCATCTATCTACCCATAATGCTCCCACTGATAACACGGCCGATACTCTCAACGTTTCATTGTCAAACAGTGTCGGGAATAATCCTCTGTCTGGTAACACATTTTCTCAAGCCTAGTCAGCCTCTGAATCTCGGCTCCTTCAACGTGCGTACACTCATGCAGCCCGGTCAGCAGGCGTGCCTAGCCCTCACAATGAACTCTCTGAAGATTGATGTTTGCTGCTTAAGTGAAACGCGTATCCAGGATTCGAGCAATGTAATTCAGCTAACTGCTCCTGGTATCTCATCGAGGTATATTCTGCGCACCTCAGGAGACGAAACAGCTAGAGCTGTGGGTCAACGTGGTGTAGGAATTGTATTGACTGACAAAGCTGAGGCTGCCCTTTTACACTGGATCCCTGTTAACAGTCGTTTATGTGCTGTGAGACTCCAAGAGTCAGTCGGCGTTCGAAAGGATAGTTGTGTTAAACGCAATTTGTTCGTGATCTCGGCGTACGCCCCAACGGACTGCAGCTCAGACTTGCAGAAAGATGAGTTCTATGATGCCCTCGCCACTCTCGTTCGCAGCAGTAAAGGTTCCGACACTGTAGTGCTAGCTGGTGACTTCAATGCACAAGTTGGCAAACTCAGTGTGTCAGAAGCCTGTTTAGGTGGGCGNNNN
>STRG.12484.1
TGTGCGTCAAAATAGTTCTATGCATTCGGCAACCGAAGGTACCCTCAAGGCTGATTAGGAATTTCGGTAGTATGGACATAGATAGGCTTCGTAATAGGGCGATGGGTTTGACCTGGGACGCGCCAGAGGAGGCTACTGTGGAGGAGAGCTGGCAGGCCATAAAGGGATCCCTGACTGCCTTACAGGAAGAGTTCGCACCCTTAAAACGAAGGAGTGGGGAGGGCAAACCCATGTGGTGGAAGGCTGCAATAGCCAAGGCCATCAGACGTAGAAACCGCTCTTGGAATCAGTACAAAGCTTCCGGCAGTCAGCTATCCTGGAACCGCTATACGAAGCTGAGAAACGAGACTGTAAGCCTTTTGAGAACTTCTAGGCGGGAATTTGAGCTCAAATTGGTCCAGACTGTAAGACAACAGCCGAAGAAGTTCTACAGCTATGTACAATCTAAAGGCTCAACAAGAAATGCCGTAGGTCCGCTATCCACTAGAGACCATGGTATTGTCACTGATGACCAGGGCAAAGCAGACACCCTGGGGGAATACTTTGGTAGTGTACATAGGATAGATAGTGGGGTACGAGTAGATCTGGCCCTGGTGCATCCTCCTCAGCTAAACGAGCTAGATTTCTCAGAGGAGTGCGTGGGTAGGTACCTACAGGAGTTAAACAGCCACAAGTCAGCGGGCCCAGATGGCATTCATCCAGCTATCATCAAGCCGTTGGCGGATATCATAGCTCCATCGGTATGCAGACTGTACAGATCCACGTTGGACCAGGGTAAGCTGCCTCAGGACTGGAAAGTTGCGGCAGTCGTGGCAATACATAAGAGTGGGCCTAAGTCGGATGTGCAGAACTACAGGCCGGTAAGCCTAACTAGCATTCTCTGTAAAGTCCTCGGGAAGATCATCCGTGCCCATATCTGCCAGCACTTACTGCAGCACTCCATGCTAAGCCCGGCGCAGCATGGATTCCTGAAAAATAGATCTTACCTCACCAATCTCCTGTGCTTCTTAGATGAAGTAACTCGACGACTGGACGAAGGTAAGCAAATTGAGGTATGCGTTCGACTCCGTTAATCATCGTCTTTTGCTACGCAAGATGGAAACTTTCGGTATAGGTGGGCCAGTATGTAGGAGGCTGGAGGACTTCCTCTCCCACAGGACGCTTTACGTCAAAGTGGGGGACAGGTGCTCCAGTTTGGTGAACGTCACCAGTTGTGTACCTCAGGGATCCGTCCTAGGCCCGGTCCTATTCTTGTTATTTATTAATGACCTAGCATCCACTCTTCAATCGCCCAGCTTTATTTTTGCGGATGATGTGAAGATTGTTGGATCTAAGGGTAGGGCGGACTTGGGCAGGGAAATAGGTACCGTCCTGAACTGGGCATACAAATGGGACTTACCTCTAAACGCTCAAAAAAGCCATTTGTTGTCAAGGGCAACAGAGAGCCTAACTGTCGCTCATGATCAAGGGCTGTTCACCGTAGAGGCAGCCAGTAGGGTTAAAGACCTGGGGATCATCATGAAAAGTGACTTCAAATGGTCGGAGCAGTGCAACGCTGCTGCGCATAAGGCTCGTGGGGAGCTCTTTAGACTGCGATCAGCTTTGTCTTNNNNNN
>STRG.47472.1
AAATTTTTCAATGATCTGATGTGAATTTTAGTAATTCTTTTATGTCTCCTCAAATATTCCTGTCCTTTCTCATTGTTTCTGATTGGGCCGTCTCTGCGAGATTGCAACCAAAGATGCTACACCTAGTGCAGGGTAATAGTTGTCTGAACTGAACTGAAAATTTGGTTCTCCAGGAAAATCAAGCAGTATTTTGCCTTGATGGACGACCTAAATTTCGTTTGATATTGAGTTCTCACTGATTTCTGAAGCCCGTCGCACTCAAAATACGCTATTGATGCGGTAAAATATCTAAAGTGTACGGCACGACATCCACTATACAATGCGCTCATGATTACGTGTTGATTAAGGTGGTTCATTTAAATCATAAATGTAAATAATCCTTTCGGAGACAGCTGTCACAAAGACAAAGTTTTAAGTGAACGGATACTGATGACTGTAGGCTTTGGTTATTTTTATTTCTGTCGGTGCAATTATCAATTCAGATTGTGCATTTCACAATTTTTCGGTTTTATGGGCAAACAACGGTCATAACATGTGTGCAGTAACCGAACCAGATTCGCAGTGTATCCAAGAATCAATGCGCGATGTGATGTGCTGAACGAGGAACTTGTAACCATAAACACCGCACTCCAATACCGAGTGTGTAGTTCTTAACAATACAGTGTGTAACCCTCTGTCTCTTTAAAAAGAATGTGTTTAGTTATGTTTCGAAAACATTATAGTGTTATGGTTCGAAAGCAAGTAATAAAATTTGTTTATGTTACCCTCGATGCTCTGTGGTTTTCCCTACCTGGATATTCAGCCATGCCTTTTCCATGCCCTAAGTGATGCAGATATAAAAAAAAATCAGTCTTGGTATTTTTCTGTATCATAGTTTTTCAACTTTAGGTAGAGTAAGAAAGAGAGAGAGAGAGAGAGAGAGANNNNNNNNNNGTACGCTGCAGCAGCCAAGCCGGTGCTTCCCATAGGGTAGGGAGACGGGCAACGCGAGTGCAGGATACCCGAAGATTGTTGATGTTGGAATACCAGTGTCTTCGTAGCATTGTTCGTATCTGGTGGGAGCGCCGTATCGGCAATACTGAGGTTCGGCGGAAAGTATTAAGCACGAACCAAATCATTAGATGAAACACTGAATTCACCAGGCTGAGGTGGTCGGAACGTGCTGTGCATGTCCCTTGACATGATTCCTTCGCGTGCTGTGTTCTTTGAGGCATGTACCGGTTGAAAGATGAGTGAGGGTGGTCAGTTTATGATATGGAAGAAAGGTATGAAAAACCTAACCTTTGGACTTGACCATGTAGGGTCTGTTGGACTTCCTGGGTGGTGTTTACGGGACCCTTCCACTCAGTGGTCATAGACGTTATAGGAAATGGCTAGATGTCATGACCAGTAGCGCTCTTGTATTCACAACGTTTTCTTTGACTTGATACGAAATGTAGCCTTGGTCTCTGAGACGTATCAGTGTGTTAGTAATTCCATTTTCCGCCTTCTCTGTGTGATCTTTTTGTGATGTGTTACGAGTGAACTTAGACCGATCGCGCAAGAGATCTGATTTCTTGGTCACGTATGTATCTGTTACACCTTTTTCTTCACACATTCAAAGTGATCGTAGGATTCTGCTCTACCAATAAGCACAGTCTCATCACGCATTGATCGAAAAATTTACGTTTGATCCTGTACCGTTTTGTGATGGCTTAGCAAGTTTTTATCTGAATCCCAAGACGAGAAGAAGCAAGTTTCAAATCGGCGCGTTCCCTTGCGTACTGAGCAGTTCTTCGGTCGGCATCTTTGATTGTCTCCTGCTTACGAAGTGAACCTGGCTTCAGTTGTTCACATAGGTCAGTAATCTCAAGTTCCTTGCCTGAATTGCTGCGAATGTCGATGCGCTTATTCAGCTAGTGACTTGAAAATCGGTGCAGGTTGATTCTGCGTCGAGCATGTGGCCGTTCACGTGACTCGCACAACGCTACGAAGCCCCTTCACTGAGACCAAAAACACGCTTGGTGTGATCTTGTGCGATATGACTGTATCGGAAAGATTTGGTTACTGTATCCTAAGCCATGGTCGCCAAATAACTATCAGTAGCTGCTAAGCGATCTCCAGAGGCTAACAAACGATCGCCAAAGGTAAGTCAGTGTTCACCAGAGGTTACTCAACGATCATCACTGGTTACTGAGTGGTGAGGAAACATGTAGTGGTGAATGCTTAACTCGGTGTTCTCGTTCTGTTACATAATTGACCGCATCGAATCTGGTTTAATACGGAAGGTGAGTGGATGTCCTGTTTTTACAATATACAGTCATGATGATGGGGTCCAGTCTCTTCCTTTCGTGTATGCGTTCGACAGTCTGCACTGTCAGTGCTTGCTGACGTTGCTAACTGGATTCACAATCGATCCAAATGGATAGGTCGAGTCTTTCTTTTCAGTCAACACAGCCCGGATTTAGTGACTAGTTCACGAACTGGAAGACGTTATGATAGTCGTACATTCGACCGTGCATTGGTAAGATCGTTACTTTGCCGTTGATATTCAGCTTTAGAACTACTCCCGTTTTCTTGATCAGTATCTGGTTAGGTATTCTGGGAATAATAACAGGAAGGATCGGTACCATGTTTTGATACGGTTAATCTGCAATGTATTCTGGGAGTTTTTGCGGTTCTTTGAGAAGATCGAATCCTCAGGACGATCGAGTCTCTCAGAGGCACAACTTTTGTTGTTATACGTCGCATTCTACCTATGGTCATACTCCAAACCGCTTCCTTTTTCACACGCTTATTCCAGTTTTCGTATAGAATCACCAATTGGTTGATGTGATGATTCCGTCTAATGCCCGGTCAAGTTACATCTCTTTTATTCTACTTAGGTACAGGGATCGCTGCATCATGGCATCACAAATGACCTATAATATTCAAACAAAACACACCAAGCCATTTCCCGATCAGAAACCGGGGACTAGTGGGTTGCGTAAACCAACCAAGACTTTCATGCAACCATTATATACGGAAAACTTCGTACAGTCTGTTTTGACTGCTGGTCTGCATGACCTTTTGGAAGCACGACAACATGTTCGTCTGGTACTTGGTGGCGACGGCCGATATTTTGTGAAAGAATCGTTACTAAATATTATTATCCCAATCTGTGCTGCAAATGGGGTCTCGGAAGTACTTGTCGGACAATCGGGAATTCTGTCCACTCCAGCTGCTTCGTGTGTAATTCGAAAGTACAATCTAAATGGCGGAATCATTCTCACTGCAAGTCATAACCCGGGCGGTCCGGACGCGGATTTCGGGATCAAATACAACTGTGAAAACGGTGGTCCCGCACCGGAAAAAGTGACTAATAAAATCTTCGAGATATCCAAAGGTCTCACACAATACAAAACACTTGGTCAACCGATGGAACTAAATTTGGATACAATTGGGGCCAGCTCGTTTCAGCTGGACAACGGACAAGTATTCCGAGTGAATGTGATTAGCAGTGTGGACGATTATGCAAATTACATAAGTACTCTGTTCGATTTCGAGGCCATCAGAAACTTGTTGAGCGGCCAAGGTGGTCAGGCACCGTTTAAACTTTTGGTGAGCGGATTGCATGGAGTTACGGGGCCGTACATCAAGGAAATCTTTTGCAAACGGCTTGGTATGCCGGCTAGTTGTGCTCTAAAAGCCGAACCTTTGGTCGACTTTGGCCGAGGACATCCGGATCCGAATCTAACATATGCAGCCGACTTGGTTCAGGCTGTGATAGACGACAAGTCGGTTTCGTTCGCAGCCGCTTTTGACGGTGACGGGGATCGCAATATGCTTATCGGCCAGAGAGGTTTCTTCATCTCACCATGTGACTCGTTGGCCGTGATTGCCGACAACGCGATGTCGATCAAATATTTCCAACAGACCGGGTTACGCGGATGCGCCCGTAGCATGCCGACCAGTCGTGCTCTAGATCGTGTTTGTATGGCCAAAAATATCCCCTACTTCGAGGTTCCAACCGGGTGGAAATTTTTCGGCAACCTAATGGATGCCAAAATGTGCTCACTTTGCGGGGAAGAGAGTTTCGGCACCGGATCAGATCATATTCGGGAGAAAGACGGAATTTGGGCTCTGCTCGCCTGGCTTTCTATTCTGGCTCGTCGACAACAGATCGGCAAACCGGTTGATGTGGAATCAATTATGCGAGAGCATTGGGGCACATATGGTCGGTACTTCTTCACGCGATACGACTATGAGAATTGTACTACCGCACAAGGTGAAGAAATTATGAGTCAGCTGCAAGCATTGCTCAGAGAAGGTGTCTCAAATCGTGTCTTCGACACAACGAGCGGGCGGCAGTTCAAGGGACAATTTTGCGACGATTTCTCCTACTCCGATCCAGTTGATCGTTCACAGACCACAAACCAAGGTATTCGTGTAACGTTTAGTGATGGGACGCGCTTTGTCTATCGGTTGAGTGGAACCGGGAGTAGCGGTGCTACCCTCAGAGTTTATGTGGATACGTTTGAGGCGGACCCTGTCCAACAAGCGCTTCTCTCACAGGTCTATCTTCAGCCACACATTGAACTGGCTTTAAAATTGTGCAATGTGAACAAAATCACTGGCCGTACCGCTCCGACTGTGATCACTTGAAGTTGTGACCACGTGCTTCATCTCATTGAGTCACGAATCACAAAAATCTATCCAATGCTTTTCATGATGCGTCCACGATTCGATCACCCGACAGTTCATCCGAACAAGTCGAATTTCTTAACCAATCTAGTCATTGACCAATCTGCATCTGTTGCCACTCTCTATCATCTAGAGACTAATCTTAGGAATATTCACATCCTAGCACCCAGCAATTGAGCTTATATTGGATTCTTTTCAACCTTGCTTTTCAGTTACCAGATTAGACTAGTTTTGTTTTCATGAAATTTTTATCTTTCTGTTCTATTTCTTTATCCCCCCCCATAACTTGTCAATAATTCGGATAATAAAAACATTTTTGTTGAAA
>STRG.33421.1
ACGTGTAGAGGATCAAACGGCGACGAAGACCCAGATTGAGCGTTACTCAGATTCGCGGTTGACAAGCCACATTGCTGCCAATCACAATGACGGATACCGCAGCGCCGCCTGATATACATGTGGTAGAGGCGGGTTATGTTGACTCAGAAGACGAGGTGCCAATGGCGGAGAAGGACCTGGCGGGGGATGCGCAATGGAAATTAATACAGAAGAATACGTTCACGCGTTGGGTTAACGAACATTTAAAAAAAGCTAATACACATATTGATGATCTGGAAACAGACTTCTCTGATGGATTACGTCTCATTGCTCTGATAGAAGTTTTGACGAAACAAAAATTTCGCCACATTAATAAACGACCAACGTTTAGAACTCAAAAATTGGAGAATGTAACTACGGCGTTGAATTATCTCGAGGAAGTCGAGGGTCTCCGTCTGGTGAGCATCGACAGCAGCCACATCGTGGATTGCAACCTGAAACTCATTCTGGGCTTGATATGGACCCTTATTATGCATTATTCCATTTCTCTNNNNN
>STRG.50274.10
ACCGTATACAAATCAACGCGTGTGCTCTCATTATCATCTGAGTGTTGACCACATTTCCAGAAAACGATTGGAAGGTTTCAATTGCTACCACGAAAGAAGCACGCAACTGTAGCGTGATTCTAGTTGTTTATGGTCTATTGGCAAATTCCGGACCAATTCTGATTGGCCGTTCCGACGATGAGGACAAACAACTGTTTCGCGCAGACAGTACCGACGGTTTTATGATTGTTCTGGAAAATTTGGGTAAAATTTTCAAAGTTCGATTCGAATTATCTCCGTTGAATAAAGGAGACGAAACGCGTTGGGAATTGGGGGATGTACTGTTTGAGAACTGCATCACCGATCAGCGATTGTCTTTCAATTTTTCCGGACGTCCGTTTGGTCGGACCTTGAACTTCTGTCAATACTGCCGGGAACAAGTCCCGGAGGATCTGATGACCGAGCCGGATTCGCTTCCGGACAGTCGACATGGATCGATCGTGGACCGGGTCAGTGAGTTGCGCATAGGTCTCGTGCACTATCAGGTCCGGTTGGAATTGCATGCGGAATTCGGCTGGACCGAAGATCAATCTCAGTTTGAACCGCATATCAGTCTGGTGGGCAAATACGGGGACTGCGGACGTCGTTTGACTCCACTGGTCGAGCCCACTTTTATAAAATCAGGAGAGGCGGACCACTGTTGGCTCTTTGAAACCGCGATTGAAGCAGTCTATCTCGGCGAGCTAACCAAATGCTTACTGGGCCCAGTAGACGTGAACACAACGCACACGGACGCAGAGCGCACTGGTCCATTTTGCTCCCGGGTGTCGGTTTCAGATCCTATCAATCAGTTGCTCTATTTCTTCCAGGCTGGCACTTGGCTTCTTGGTTCCCGGAGCGGACAGATTCACGAGGTACATCTGAACGTGGCAGAGATTCGTCCGACCGAAACAGACCAATCCGGTGCGGAAGAGACAGAAAGGAACGACATGCTTCAAGCTCTTTATGATGACGCCCATACATTGATAGCTGAGATTGTGAAGAAAGCCGAAATGAACCTGATGCAATTTGATCAGTGGGATGGTTAATTGGTTCAAAAAGAAACACCTATATGAACACAGAGNTCAAAACCCTTGCTTAGCCCATACATTGATAGCTGAGATTGTGAAGAAAGCCGAAATGAACCTGATACAATTTGATCAGTGGGATGGTTAATTGGTTCAAAAAGAAACACCTATATGAACACAGAGGAGAGCAGACGAAATATCACGTCCAGATGCAAGTCCATGAAATAATGCACGAAAATACTGAAGTCACCTCCATGTTCTGAACCCCCTTTATTGACGCACAAATTACCGACAGTATTCCAAAATATGTTATTTTTTCTATTGGACTCGTGAGTGATAATCTGACCTTTTGTCTCAATATTCTGAAATCTTTTTACCCACTTTCAAAAGAGTGTGTTCGTTTCAATTCAGGAGTCCGTTCTTCTCGGCAACTCAGATTGAACCCCAAAAAGATGAAATGTAACTAATTTTCACAGAAAAATTCCCTACCTCCGATAAATATTACTGGCATTCACTTACCGTATGTCACGCACATACCCGAGGTGAAAATGAGCCTATTCCACCACGAGTTTGCAATTAGTTTCGTTTGTTAATTGTTCCCTTCACCGATCCGCCAGTTCCCGTGTTTAATTGGCTGAAGCCACCACCCCCGTCAGTTGAATTGGAATAAATGAACAGCTTACGTAATCCTGTTCACTACCTACTCCAGTATTTAACAGTTTCTTTGAGCTTATTTGCATTTTAAATAAATAAGACGAGGAAAAAATTCACTTGAAAAAGAAAGTTATTTACTTCCTTAATCTTTTTTCTTTTGGTGTGTGTGCTTTCTTTAGTATGCAAGGGCCAGTGTTTCTGCACCGGGGTGGGGGGGGGGGGGGGGGGTTGCCCGTGGCCGGTGAGCAAAATATGAAAACAACCAACTCCGTAAGCCCAAACCTCAATGAGTGTCACATCGGGAAACCCACACCTACAATAATCGAACAACAATATGGTTGCCCGCAGCCTGCTCACTACAGTAGACTACCCTACCTGTGGTAGTAGGTGGTTCTGTTGTCGCCCGGCTCACCACCACGCCTGATCTATCGAGGTCTTTTGTGATCCGTCACTTTGGATTAGAGTTGCCGGTTTCCTTTGCGCATTATGAATCGTGACATTTTTGACACTGCAGTTCAGCCAACTGGGACAACCTTCGAGAATTCCCACCTTCCTATAATAGGAAGGATTGCTGTTTTACTTCGGACTTTCCCAGTCCCGTCTCTAAATTCAGTGACACTGCTTCTCACTTTATTCCATCCGGGAAACCCGAACACCCCTAGTGGTCCAACCACGCGTGTGATCGTGTTGTACTCTTGACGCGTTCAGCATTCCACCACTTGCCAGCTCCTGACTCTCATCACCGCTTTGTGCAAGCCAGGAACCGATGCTCACCAACCATACACAGAGCCAAATAACGCTTCGTCCGCTACAAAACCGAACACTTACTGTCATCCGCCACCGGTAAGCGAGCATTCTGATCCCTTGCCGAAGCAGTCACCCGCAGCTTCTGCTCTCCAATTTCTCTCGCATCAGTGATTGCTTTGGTAATTTCGATTATGAACCACAAGAGAAACCTGAGGTTTCTACTTTCCGGTTTGCCTCCTACTCCACTTCATCCTCTTGTTCTACTCTTCCGGTTTCTTCCCTCCCCTCTGTCCCCAATTTTCTACCTCTTACGCGATCTACAAAGATCCGTCAAGCGCAGCATCCTCCAAACTTGTACAAACCACCAGCTCCGGACGGCACACCATCCGTAGTCCTTGAAATGAGTGCACCAGAGTTGGTCCCTCTTTCGTTACCTCTTTTTTCTCTTTTTCTTTCTCTCTCCCTTCCTCTCTCTCTCTCTCCCTAACTTTCTACCTTTCCGACTGCTCTGATATATGCCGTGATTTTTCCTATTCCGAGATTCGGTGATCTTTCTGACCCGAGTATTCATCGGACTATTTTCCTCACTTAATATTTCGAAAGTAATCGAAACTATTTCTGACCAGTAGAGTACTTTCCTCGAAAGTGAAGGCCTACTGGGTGATCACCAATACGGATTCCCACCTCCGCGTTCCTCTGGTGATATCGCGGTTCTCGTCTTACACTCCTGGTTGAATGCTTTCGACAACCAAGGAGAAACACAAAAGGTCTTGCTCGGCATCTCTTAGGTCTTTGACCGAGTTTGGCTCGAAGGTCTTCTGGCGAAATTGCCCTTTTCCGGGCTCTCCACCCTCTCTCGTATATTGGACATTAAGTTTCCTCAGTAATCGAACCATCTTCGTCTGAGCTGATGGGGTTCCGTCCCAGCCATTTTATGTGAGTGCTGGCTTTTCCCATGGTTCGGTACTTGCGCCCACCCTCTTTCTTCTATTAATTAATGATCTTCTACCCACTATCTCCAACTTATTCCATTCCTTTACCTATGACGTCACCCTCCATTCTTCCCTTTCTTACCGCACTCTCCGCCATGCCAGCTCTAATATCGATCGTGGCCGTAGTGCAGTTAGTGTATATCTAGACCCCGACCTCGACAGACCTACTGAGGCTCCCACAATCATGTTGGATTTAATGTTTCCGAAACCTCACTTCTCCCAATTTCTTTGAATCCCCATTCATTCCCCCACACTTTTATTTTGACTCAACTACACTACATTCCACCGATTCTGTCTCTTCTTGACTTATCCATAACTTCTCCCTTATGCTGGTCTTCTTTCATATCTTACCTAACTTCTGATGCAGCGCACAAAGTTGGTTTTTTGCGTCGTGCCACGCGCTTTTTCACGCCAGCTCATCTGCTGTACACAGCTCAAATCCGGCCAGCATCTGAATACTGCAGCCGGGGCTTCGTCCGTATCTCTTTCTCTTCTTGAGTAGGTTCAACGAAAAGCAATGCTTCTGATCAACGACCTTTCTTCAACCAATTTGCAGTCACTAGCCCATCACAATGCTGTTGTTTCGTTGTCCCTCTTCTACTGGTACTAATTTGAATTTTGTTCTTCGAAGCTTGGTCTGGTAGCTCCTCTTCCTATAGCTCTTTCCCGATCGTCGCTTACCCGGGCAGTTAGTCATCCTTACCAAGCTTCTGTCACTACAGGTCGCACTTCTATCTTTCAATCTTACTTTTACCCCGGACTGTTACATCGTGGAACGCTCTCCCTCGTTCTGTCTTCCCAGCTACTTACAACCTCTCTCTCTCTCTCTCTCTCTCTCTCTCTCTCTCTCTCCTCAAAAGCAGGATGAACAAACTGGCTGTTATGAGAATGTGCCCCCACAAATCCGTTTCACGGTAGGTCTTTTGATAATGGGGTTTACTCCTTATGCTGTAACCCATCTTACGTGTAATATAAAAGGGAACTCTGACTTTCA
>STRG.67965.1
CCGCGAAATAGCACATTAATTGTATTGCAACTTGGTTCGTATAAATATGTTTAATTAGAGAATATAATTGGTAGACTCAAAGATGACCAATCACCGGGAGCTTTTGTCGGAATTGTCCGCGGCGATCCTCATCGGTTGAGGCTCATCCGTGTGCGTGGTTACGAAGCTGTACCTAGCCGCATCACGTGTGACAGCTGCTGAATCACCACAGAAAGCCAGTGGAGCAGAATGCACAAACATTACGATGATTTTGATGAGACGTGTCGGTCCGGCGTGGAATTTGATAGTCGATACGTAAAACGATGAGCATTTAGTTTTCGCAAAAATATGGATGTACTTAACGTGACCAGGCCATGTACCGGACCAGTATCATCCGAAAGCACTGTACTGAAACTTGGTGATTCAGCTGTTTCTCATAATTTGATATCGGACTGCAAGAATCAATAAAATTGGAATACATTTCGCCTCCCATGGGAGGCAGAGAATGTCACCACATTTAAGGGAACAACAGCCAAATTGTTTGTAGTGACCCATTCAGGAAGTTCTGTGACGTCATTTTGAAAATCCGTAAAATTAGAGTTACAGCAATTGGCGATCCATGAATGGTATCGTCTGCTTATTTGCCAAGGAGGTTGTAGTCTTCAGTAGAGACGGAAGGTGAGTAGGGTGGAAATAGAAATGATGATAACATTGTAGTGGGGCCCCTGGGCTATCTTGCTGGTTGCCTGAGATCCTGCTGTCTCATCTGCCGGTCCGTATGCCTCTTTATGTCTACTGTGGGATGCTCACGACTTATTCGCCGCCTGCATTTGTTCTGTGGCTCTCGATTGGTTTGGTCCTGTTCACTTGATATTCGAATCGTCCTGTTGCTTCGGCTTTCCCCGATACTGTATGGAACCTAGAAGGACACCGAGGATAGACGTACCGAAGGAAGAGCTGGTGCCATTGCAACGGGTAAATGTTTAACGGTTACGGAAATAAGGAGAAACTGAAAACCTGAAACAGAAGGCATTCATATCGACTGGAGCCATGATAGTCTTATGCAGGTATGAACATAAACTGTGTATCGCGTTTCGTATCTGGAATAACCGTGATGTCTCTACCCTCACAAATTTCATTGATACTTAAATGCTACCCAATGGAGATTGAAAAAAG
>STRG.59814.1
CCCCACTCCAAAGGGAGATGCACAAGAGTCACGCCCAGAAAAGTAACCCCGGTGATAGTGCAACTAACAATTCACCCCGAAACTCCGGTGCACCTATCACTGGCCATCACCCAATGTTGCCATCTATTGCAGATCACAATGCAACCGTAGATTTAGACAGTACTCCAATTTCCTCACCCAATGAGCCACCTGGCAAACGCCCCAATGTTCAGAATAGCCCAAGCAAGTCTATAGACTGAACAAGCGCCCCAGCATTCATAAAACTGATGAAGGTTCTTCCGACTCATCCACCCGCGAGCTCATGTTCTCCAGAAGTCTAGACGACCCCATTCCTTCTACTAGCTCCATGTCGTGTTATGCAACCGTACCTAAAAGTCGCCGCACCATTAACCCACCTCCTTCTACACCCATGCATCCCGTTACCTCTGGCAATTTTGATAACCCAACCAGGCCCCAAAGCTCACCCGCTGCACTCACCCATTCGCCACCAGAATGTATCTGGTTACCACCTAGGCTACCACCGCTGGTTAGCCCGTCAGTGCAGACTGACCCTCAGAAGTTAACACTTCGTCGCCAAAAGAACAAGACCCATCAACATAATGCACATGCAAACCATAAGCAAAATGCTCAGTCGAGTGAAATTTTACCAGCCTCTTGTTAGGCTGTGAATTCTTCTTTTCCATCTCGGCTAACTGCCTTATCATTTCCACCCTACTTTTACCCACCTTATTCCCCCCAATCACCGCTCCATTACATTACTATCCGCCGCACCGACTGCTCTATACCTCTACTGCTACCCAGTCACTCCCTGGGAACCATCTCCGTGCCTCACCTAGCTTCCCACTCCCACAAGACCCATCCACGTCTCTTAGCCTAGCACTGTCCTCCATCCGTGGCCGCTTTTTTCCTGCCGACCGCCTCCGAGAATATTCTCCGCATTCAAACTACTATCCTAAACAGCACCTTCCCATCCCTCTTTCCGTACACTATCCCCCACCAGGTTACAACTCATCAAATCCCTGGAACAACTGAGGTCCTCCCCCATCCTTGCCCTAGTCTCCACTGGAATTACCACCTTCATCACCACTACCAAACCCCCCACCACATCCACCACCATCGAGGCCTGCATCGTCTCTTTCCGTCATACTCGCAAATGCCCGTTAATTACTGAACAAAACTAAAGCCATCCACAGTATCGCTCAGCCCTCCAACTTTGATATTATCATTGTAACTTAAACTTGGCTAACGGATTCCTTCCCGTCAGATCGAGTCTTTCTAGTTGGCTACCAGATGTTCCGAAGGAATAGGCCTCGTCGTGGAGGAGGCTGTCTAATTTATGTCAAAAACACTGCAGGCCATTCCACTCTCACACACAACTCTCGACGCCGTTCAGGATTCTCTGTGGTTAACGATTCCCTTACCTAACTCCTATCTTCATATTGGTTGCATCTATCGGCCACCTGATTCCAACGCTTTGGACCTTACCAGGATTATTGACGCATTCAACTACCTTTCATTGTTGCCCTTTTCCTCCAAGCTCATCGCGGGGGACTTCAATGCACCGAGCATCTGTTGGAATACTCTATCTGCCCCAAACAACTTATTAGATTTCATGTCATGCATCCGCGTAGGGCGCTGGATCCAACATGTAACAGTCCCAACTAGAGGTAACAACATCATTGATTTGTTGTTCACGATTGGTTTATCTGATGTTTCAGCCAGTACGCTCGACCTCTTTCCAGGAAGTGACCACAGAATGGTGTCCTGCGTCTCCGCGGTTCCGCAAGCTTTCGACAAATCCCACCCACCTAGTAGTTTCTCTTCAGCAGTCAACTGGGACAATCTTATCTGCACGCTTCGTTCGTTAGACTAGGACGACTTTTTCCTGCAAAGCGACCCCCAGCTGGCCGCTGATTTACTGTATTCTAACCTGTCATACTTGCTGTCCAAAATCACTACAACTCGTATCATATCAAACCGAGCCCGTAGTTCAGTCCTGAGCCGAATGCAAATCAAATATCTGAAGCTCCAGATGGTGTATCACAACAGTAGTGACTTATCGTCATTCTTACAGCTCCAACATCTCCTGTTATCAATCAGAATTAAGCCTGACGATATGCTCAAAAAACAAGAAGTATCGGCCTTGCAATGCCATTATACTTCCTCAAAGTTGGCA
>STRG.3486.4
TACTATCGGGTTAAATTTTGCTGCGTACACAATCGACGGCGAAATAGGACAGCCATCAGGTATGCAATGCACAGTAAATCTATCTTTAATTTTCAGATATCAGAATACTCAATGCCCAGCCTTCGTGAGGATCCGTGCCGTCGGAATGCAGGACAAAGTCGTTGGTCAATGTCTGCAGCATAACCATGATGTTCATCTAATCAGCGATAAGTTCTACCATCGTAATAGGCGTTTGACTCCCGAACAAGAGTCACACATATTAGAACTGATGGGCACTTTCCGCCGATCCAGCGAAATATGTGAATACGCTCGCCAGAAGTTCAACCGGTTGTTCACAGTAAGGGATATTTACTACTTGAGGGCCAAGGCGAATGCCGTAGATAACCGTAGTGATGTGCTTAAGGTTCAACAACTAATGACTGGAAAGGGTTATTTGCGAATCATATCGCGGGAAGGCGTAGTTAGGTTCGCGTTTCACAATCCGTAGACCGTTAAGTCTCTGGCTGATAAATATAGGGAGGTACTGCCAGCGGATGCCACCCACCAGCTGAACTGCGGTGGCTACCTTCTTTGAAACTGCATGTTGATAGACGATAGTGGCCTAGGTCGTTTAATTTTCTGCGCCCTGCTTCCTAACGAGAGCAGTGCTAATTATCTGCGTGCAATCACCGAAATGAGAGCCAGGTTACCGGGGACAGCGAACGTGAAGACAATCATATTAGATCGAAGCTTAGCGCAGTACAAGGGATTTGCGGTTACGTATCCAGGAGCGGAATTCGTTTTTTGTCGGTTCCATGTTCTTAGGGATATGAAGCTTCATATTTATCGCTTGCACGGCTTGTCCCTAAATGACAAGAAACGCGTCCATCAGTGGATGCGAAAGTTGGTTTACGCCTCAACTAAGGTGATATTGGATAGATTTAAGGCCGTCATTCTTGGCCGTATTGCAGAGGCCATGAATTACTTGAACCGAACTTGGTTGCCGTATGAGGCAATGTAGGTGGGTTATAGTGTAATGAATAAGGAAACCTTCGGTACGTTTACTACCAACAGGGTCGAGGTTGAGAATCGCCACCTAAAGGAAGGGCTATCTGCCAGATCGTCTTTGGTAGATGTTTTCACTGGAATTTTAAAACGAACGGAGGATTTAGATGAAGCTAGGCGCCGTAGACTAAGTAAGCAGTTGATTGGTTCCTTCCGATCGTCTGCTGGAATGGATAATTGCTCAGGGTTTTTGACCCGATTAAGTACCATCGCTCGTGTCGCACTTGAGAAACACGTGCGTTTGCATCAGGTTAGGCGCTTTGTTCCTAATGGCGGCAGATGGTTGCTCATGTGCCGTCGGTCATGCAAAGTGACTGCTAGGATGGGTCTTCACCCTAGTTGCACTTGTTGTTTCTTTAAACAGTGGTCGATATCTTGCAGTCATATTTTGCATGTGACTGACAAAATAGGATATGGATTCCGTAGACTAGCCGTAGGTCGATGGGCTGTTGACGTTCGACTTCCGTTGTTGGTTGGAGTGCCAACGACACTGTTGGCGGAAATGGACGAAATTCCGCCCCCGTACAACCCTAGCCACAAGTTGTCTGTCAGCGAAGACGTCGGGAAGGATATATCGGTTGCTTTAGGAAGCCTGGGTAACGATAAATGGGTACGTCGTGTTAGTCAGCTGAAGAACTTAGCCACAGTCATAGGGTCGGGACGAGATTTTGACATAAGCTGCATTGACGAAGCGACCAATACAACTATAGACTTGGGCAGCCTTCACACTGTTATTAGGTACCTGGGGAACGTAAGTGGAACAAGATGTACACATACGCTCAGGCAAATATCCAGCACGTCACGAGCTCCGGTCGTTCCTACTTTCTCAAAACGTAAGGCGACAGTAGTGCTTAGAAACACGGATGAACAAGACATCCAGCTGACAGGGCATCCTCTGCAGCTGGTACAGTTCAGACGTTTGCACACTACAACCTCCGCACAATACCGGATCCAGGAGAAAAGGCGCCGTCTGGAGAGGCCGCATTCACCGATCGTGGAAAATGAGTGCAGTGTCTGTCATCTTCCTGATCCCGAAGTGGATTTGGACAAGGAAACCGAGAGGGTGCAGTGCAGCCGTCGCCCGCGTTGGACACACTATCATTGTGCAAATTTCGAAAACGAGGAGAACTACGTTTGCGTCCACTGTTTGGCTGGTGAAAAATAAACAGAACACGACAAAACATTACAAAGTTCGATCCACTATTATGACCGTGAAACTTCGGCACGGAGGTGTGCATGAAAGGATCATTTTGTGCCATTGAACCACCATCTTTCAATACAATTTTTATTCTTCATTTTGTCCTCCATTTTGCGTTCTCTACGAAATGGGTCCATCACTTAGGTGCAACGTATTACGA
>STRG.19116.5
CACGAACGAAGAGTTTTCCTGACTACAGGAGTCATTTGCTATCGGGAAAGGCAGTACTGGATTCATGCCCGGAATACTACTTTAGGCCGATGTACTATACGGGTAATTTAGTGGTAGCATAACATTAAATAGACAAACTTGGTGATGCCATTGACTTCGAGCATCAGCTGGTTGCTCAGTCAAGTGCTGCTTCCACGGATGAAACGGAGAAGCAGACATACTTTTCGCAGCACTATTCCACAAGAAAGAGGTGATTAACCATTGATATTCACATACCTAAAGGGTTCCCTTGGAATTCTCTCCCGACGAGAGTCCATTTTGGAACGTCTTGGGGGAATGCAAAGTTCGCCTCATTCGTCTTCACAGTCTACTATGTCCGCACAGGCTAGCGCCCCAGTGCTAGTCGCTTCCTAAAGCGGCTCAAGCAGCAGCGCTACACAAATGAACTTGGCCTCTCATCTGCGCCAATTACTATGCAAGTTCACATGAAGTGCCGTCACCTTATTTTTTAATAAACCAAGAAAAAACTCTGCTGTCCATAGACAGCCTTACAAGAAGTGTGGAGAAACTAAGTGCCTCTATAGAATCCCTTTCCATTACTTTCGGGGCCTCATGTTCACAAGCCATGCTGCAGCCAATCACACTTGTGAACACTGTGGATGAATTTCACCATTTACACGAAGTCCTCGGAACACCAAAAGCTTTCAACAAGATGGTAAGTCACTGTACATGTACGTGACAAATATAAGTCACAACACTGCGGCGGTACACAACTAAAAATCTTCAGGATACCGTCAAGCAAATGCTATCTGCTGTGGTCAGCGGCGACGTCGCAGTGAGGTGCTGCTGGCTCGGTAGCAGCAAGAGGATAACCGTCTGCAATCATAGACTCATCAAAGCAATAAAAGGTGTATCTGTTTATAAGTGGTCTCACCACCTACTAGACGCTATCAGATTCAGTCCGTTTTTTGCCGAGGAACCAACTATCAACATCAACAAGCATATCAGAAATTGGTTCCGCAACGCTCGTGATCGCGGAGCAGGTAGCAGATATAGTAGGTAAGTAGAATGAAACGGAGTTGCCTCATTTCTTCGCTACGGTTAACAGAAACATGTTTATTGTAAGACTGACATTTTGAAGTACATTAATCGTTTCTTGAATTACATCGGACTTCCGCGTTTTTTCCCGTACGCCACTTTCGCTATCCGTATCATATGTTTTATTTGTGAAAAGGCAGCAGTTATGTACAAGCCTGTGTTGTTCGGTTTATATCGACAGACGGCTCCATTACAAAATATTACCATAGACTCATCTTTTTTCAACTTGCAAGCATGGTTGAAAAATCCCATGCAGTTTGATGAATATATTTATATCGGATGCCATTATCACTTAATACATAATGGTGGAGTGATTTACTGACAATTCCTCAATAGCAGTATACATTTTATTCTCATATCTGCAGGTATCGCGACCACAGACAAATGCATCCAAGGTTCAACGAGAATGTACTTTGATGAATTATTGCAAATTTGTACAAAATACACACTTATTGAAC
>STRG.4792.2
ATGGGATGGATTTAATAATATGCAGAACAATAAAACCAAATAAAATCTGAGGGTCAATATCAAAAACAATAAAGCTCATTCCATTGTCATTCCAAATGGACAGAAGTTTCTCTAGAAATTGGTCGGATCAGTCCTTGTCAGAATCCACGCCAAAAAACCAAGGGTACATCTACGGCAGTCATCAAATACTAGCCCGAGATATGTCAAAAATCGTTAATCGGAAACTCTTCAGTGATGTTTACTTCGTCGTTGGTTCGGAGAAAGAGAAGATCTGGGGGCACAGGTGTATCCTGTCGGCAAGATGCAGCATGTTTCGTCAACTGTTTCTCAGTGAACCGAATAAGTTTTCCTTTGACTTGTGCTCTGTGAAACCACTCCCATTCTTATTGCTGCTCTATTTTCTCTACACAAATTCCATTTCATTCGATCGACTGGATATATATGAGGTGTTTGAACTGATGCGTTTGGCGGAGGATTACAAGTGCGATGAACTCGCAGATTTGGCAGAGATTCAAATGGGAGATCTAGCGGACCCGAAGACGGCATTCGAATTTCTTCCGATCGCATTCCATATTGGACGGAATAAACTGAAGGCCAGTTTGATTGAATACATTGAAGAATACAGCAGTAGTCTTCTGGTTCCTACAAATGAAGATCTTCTACAACTCAGTCCGAAAGCAATCAAAGCTATTTTGGAAAGCGATCAATTGGATCTGGATGAAATTCGCACAGTAGAAGTAGCTCGCTACTGGGCAGAGAATTATTTAGAACGGGTACGAGAAAGCCATGCCAATGCCGAACGGGATAATACCAGAGCATCAATAATAAAATTCCAACCATCATCAGACGATAGCATTACGGATTCCTCTGGAGTACAAAACAAAGCGGCTACCCAAGAAAAGGATGACTTAGGCAAATATTCTAGCGCCCTACAAGAAGCGCTTGATCAAGTTGCTGACGTCATGTCCGCATTAAGATTGGCCCTAATACCACCGACCGACTTGTTACGTCTAGAAGAAGAAAATTTGAACAAGGAAGTTATTCCAGAGCAGTCTTTTATCAACGCTTGGAGAGTTTTGGCTACTCACGGTTTACAGACGACCACTGAAGAGAAAAAACCCCTTGTCCAACCAAGAAAAGGAACGGTAACCAGAACGCAAAAGCGCAAATCTTTCATTGACCCACAACTGTTGGCAAGAAAGAGCAGGTCTTTCAACACGCGAATACCGGAATTTGCCACTGGTAGAGGTTTTGATTCTTGACAATCTGTATTTATTCATTGTTTTTAATCTCCGTTGGTAGTCCAGCTTGATTGGAAGAACCAGTCAGGAATCCGTCCGGAATTCTCCCTCGGACTGTACACAACTTATAAATTGGCTTACTGTATGTACCCTGTTGGGCAAGCTAATACAGAATTTGAGTCAA
>STRG.75623.1
AATGCTTGCATCTCGCGACTTATGTCTTCTCTCTGTTCTCATGAATTGGATAAAGGGGACCCAATGTTTCAAATTTCTCAAGCGAAGACTCCCCTCTGGTGTCACGCGATCTCTCGATCTCCTAATAACATTACGCTGCAAGACGGCAGTAGAAAAGGCGCGTGTCGAATTCCTTACTGAATGCGTACTATCTTGTCGTTTTCTAAATCGATTTGTGAAACCTTTGTCGAAAGAGAATCTGCTAAGGAACAACATCAATCTCGTAAGAATCGCAAATGCCCACATTGAAGTCACGCGTGAAGAGATGTTCAATCTCATTGAAACACAAAAGCGCTTCGTGACTGTTCTCGGCACGTTATCTTTATTCTGTCGAATCAAATTTGAGAACTTTTCAAGAGAAATGGTACGAAGAACCAGGGTGAAAACAATCAAAAGCCTTGAAGGCAGCATGTGCAAAACGCAACAGTGGTCGTTATTCCCGACAGACACAAGCGCATTCATTCACAATCTTTCCGGTTGTCAGTTGACTACAGCGCAACGTGAGGTCTTGTCGTTTAGGTTAAATTTCAAAGTGCCGCCCAAGCAAGTAAGCCAGCTACAAACACGCGTTCAGTTCGAGAACCTTTATGATCAAGTTAAAGATCTAGCGCCCACGTCATCCGACAAAGCCGGCTGGTTCAAGGCCAAGTTGGTTGATATTTCTGAACAATACTTCTCTGCTCCCATACGTCAGTGGTGTTGTTTATCACAAGAACACCGGGTGGCGGTTAAACAACTAAAACAAATGAATGATTTGTTGTTTCTGCGACCGGACAAAGGATCAGGAGTCGTAATTATGGAAAGGAAAGAATACATGGAAAAGATGGAACAGATACTTTCCGATGCGCAGCGCTTCAAACTGGACACTACTCCAGAGAACAATATGCTGATAGAGAAACAAATATCAAGACAACTCCAAATTTTACTCCCACATGGTTTCATTTCTGAAACTACATACAAGAAGCTGAAACCACTTGGAACACAGACGCCCTACTTGAGAGGATCACCCAAAGTACACAAGCCTGGAGTCCCTTTGAGGCCGATATTATGCGTGCAAAACTCGGCTTATCACAAACTTGCCCGGTGGCTCGTCGATATTCTTGCCCCCGTTCGGAAACACATAACTCCATTTTGTCTACAAGACTCATTTGAACTCGCGAATTTGCTAAACAGTATTGCCGTGAGTTCGGATAAAATGTATTCCGTCGATGTTGAGTCACTTTTTACAAAGGTTCCTCTTCGTGAAACAGTAGATTATCTATGTGATTTTATTTCTTCGCACCACTTTCACTTGCCTATTCCTGTTGAATACCTTAAAGAACTCATTCTTTTATGCACAGAAATCATTCGATTCAATTTTGAAGGTAAAGCTTACAAACAAACGGATGGTGTGGCCATGGGAAGCCCTCTGGGCCCAACCTTGGCAGATATATTTTTGGGTATGATTGAAAAACAGCTCTGTGATAATATTTCCCAATTTTTATTTTACAGACGATAAGTGGATGATATTTTAATTTTTACGACTGAAGAACGGTTTATCCCTTTTGTTAACGTTCTTAACTCTATTCACCCCAACCTCAGTGTATCTCACGAAGAAGAACGTGATAACAGTTTGTCCTTTCTAGATATTCTATTAACTAGGCTTCAAGATGGGACTCTACAGCGCAGAATCCACCGAAAAGCAACGTGGGGTGGACGTTATTTACAATTCTCCAGCTTCGCCCCAGTGGCTTACAAACGTGGGTTGGTCAGAACTCTCTTCAACAGAGCCCAGAAAATATGTACAGAAGATCAAATACAAAACGAAGAGTTCGTAAAAAGAACGCTGCTGGCTAACGGTTATCCGGAGAACTTTATCAGACTACATCAGAGGCCGAGACTTGTGCACGCGAAAACAATGAACGTGGAAAAGAAGCAAGTTTTTATCACTTTGCCTTTTAAAGAAGATCACTTATTCAATCAAATAAATTGTAATCTCAAGTCAGCTCGAAGGCACACATACACAGCGGCGCAGTTGCG
>STRG.14926.3
CCCCGCTTCCCTTTGCTATCGCTTCAGCTCGGTGAATCCGAAAGAAGATCAGAATTTCCTGGAGAACCGGGACAGTTGGGTTTAAAAGCCTAGAACACGTGTAGTACTTCAAGACTTCCAGACTTCCAGACCCGACTGAATTGTCCTGTCCTGAACCACAATGGGGACGCTCTCGGGCTCCAAATGGGTCGCAGGTGGTACGGCGCTCCCAGCCGTCATTCATTAACTTTGAAGCGCCGCGCCAGCTCAAACTGTACGTATAGCACAGAAATTTGTTGCAGCTGCTAAGCATATTTGATCCCCGAAGTGTAATACTCAATAAATAATGGAGCTTTCTAATGAAGTCAATCAGTTTGAAAAACAGGAGATTGAACATGTAATAAAGAGTACTGTCCCAGCTCCTCTTGATGCGGAAACAACAGCTTATCCGAATCAAATAGGGGGACATGGCGCCTCTGGAAATAAATGGAAAAGTAGGTTTGTTTGAAAGTTCTGCAATCTCGAACGCGACACGTGGTTTATAAAGCGCTCCAACGCTTTCCAAAAGGTGTACATGAAGTGGAACTGTACGAGCGCGTTTTTGATCCTAACTGCGATGACGAAGTGTTACTGGAGTTGCGTAATTTTATACCGCATTATCAAGGTCTGTTCTACGAACCCAAGACTAATGTGCATTATTTTGGTATGAGTGATTTACTCTCTCATCTGGCACATCCGTCTATTTGCGATATTAAAATCGGACGTGTGAGCTATTCGCCCAACTCGTCGCCGAACAAAGTTCGTTCGGAAAAAACCAAGTATTTGTGGCAGAAAGACCTCGGATTTTTCATCACTGCAATGCGAATTTTTGATGGTAAAGTAATCAATTTGGATCGAGACTACGGTCGAGCATTGAGTCCAACTTCTGTGTACGATTCTGGAATTCGCCTGTTCCTCGGTCCTGATCCCGAACGCGCACGACGTTTGGCCGGTCTGTTCTGTGCACGCCTGAAACAGCTGACCGATTGGTTTGAAAAACAGCGCCATTTCGCGTTCTTTGCCAGTTCGCTACTGCTTGCCTACGCAAATCCGAACGTGTCCTCACTGTCCGGTCTGACCACAGCTGATTCCTGGACCGAGCCCTCGTCCACCGCGACCACATCCGCGGATAGTGGAATCGACTCGGACATTCACATTGGCAGGAGCCCTGGCACCAGTGATTGCAGCAGCAATAGTCACACAGAGAACGAATCCATTGTGGCCTGTCTGATCGATTTCACGCGATGGTGTGAATTGTCCAATGATCGAGATGATAATGTGCTCTATGGGTTATACAAATTGGTAGATCTCTTCGAACGAGCCACGACCGATGAGATTTCTCCCACATGGTCAATTTCTCCGGATCGGATATTAGTACGGGGTTGAGAGAGAGAGAGAGAAAGAGAAAAAGAAAGGAGACAGACAGATTGACGAGACAATCATGCCTTCTCAGATCGGTGTCTAATCTGTATGATATGCTCAGAATAGTATCAAAGAAATCTGTCAGTTGTTTTTCATAGATGAGATTTCTTGCATATATATTTGTTTTGGCTTACTCTGGGAGAGCTTCCTCCGCCTATCCTCGACCTTTGGTTGATAATTCTTCCACTGGTCTACCTTCGCTCGAGTTTCTGTTGACTATTGAACTTCTTACTGGTCACCGTTTCTTCTCCTGCTGTGTAATAACAACTCTGCTTTTATTGGGTGACCCCACATGTATTGAAATCGTCTTCACCATATCATATCACTGAGTCAAAGGGACGGTCCGTCGTGCCAACTTTGTTTCTTTTTGGTTGGTTTGGTAGACTGGTTTGATGATCCATCTGTCTATTCAAACCTCCTCTTGTTTGGTTCTTAATCCCCTCTTCCTTGTTCTCCCTTTATCCGCTGTCTTATCCCCTCCCTCGAATATTCCCTGTCAGCTGATCATTTGATCAGAGCAAGATGTGTGTTTTCGGAGATGTTCATGAAACGAGTTCGACAACTGCTCTTTACGCGTGTTATGCTTGTAGTCAGAATAGTACATTGTAGTCACACACTAGGTGTGCGCATCTCAAGTTGCCCCAACAACCACTTAACCCGTTAAGCATCGACTCGTTGGTGGTATCCACGTTGTGCTTGCTACCGAACGACCTCAGGGTCATTGCATCAAAGTGTTTTCATTTAGTTTATCAGGAATCAACTCAGTTTAAACTGAGTGTGGTGGTTCTGGTCGCTCTCGCTCAGCAGGAATCCCACTCAGAAATCTAAACATGTCCCCTGACAGGATCCCTCGGCATGCTGTTTGCTGAGGCGGGTTCAGGTTGGAAGATTAGTAAGGGTGGTCAGTCCATGACGTGGAAGAAAGGTATGAAAAGCCCAACTAGTGGACTTGGCCATGTAGGGCGTGTTAGACTTCCTGGGTGGGTCCAAGAGACCCTCCCACTCAATGGTTAGATACGTTGGGGGATATGGCTAGATGCCGCGACCAGTGGCGCTCTTGCATCTACAAACTTTCTTCATCGACTTAATTCCACTAATGTAGTTCTCCTTTTACTCCTCTCATACCCTTTTGTCCTTTATTACTTCCTTTTGAGGTTACCGCTAGAAGATTGAAACCAAAGCCATCGCACCCAGTGTATGGTTAATGGTTGTCTGAACTGAACTGAATAAAGCCACTGGTTGAGTTTTTCACATTTTTTAGCCACTTACCGTCTCAGCATACAGCACACATCAAAGAAACTTATTCGTGGATATGCGCAACACATGTCCCAATCACCGTAGTTTGGTGAGCTTTAGTTAGAAATTGCTAATGAAGTGCAAGCACAACAGATCCCACAGTGACTAAGGCACATCTGTCTCAAGACACATACCTTGATTTAAACGTCATGTTCAGGTAGGCAGAACGGAGTGACAGTTGTCGAATGAAATAGTTGGGCGCAGTCCGGATAGGGTTTTTAAGTTTAATGGGTGATACAGTCAATAGTAAGACGAAAGGGTGCTTTTTGTACATTATATTATGCATTGTAACTGAACCGCTGTCCAGTGATCGAGTGACTCGTAGAGTGTGAACCCGATCGGGTTTCGAAACCCAAAGTCAAATAGGGCGAGTCGGTAATCTACGTGTACTTTAGAGAGCAATCATTACAGCTGCAATCTCATTTGAATCGAATGGAGCTGTGAACCAACTGTAGAGTGCTCAAGTTTAAGGAAGATTGGGCGGAAGAGGAACG
>STRG.71867.2
ATTTACAGAACATTTACGAATAGTTGTGAAACTCAAGAGGCAGTGTTGATAAGTAGACTTAGGCCCCCACTGTGTGCACAGAAACTGTTGACCCACAATGTGTGCCTGCCGTGGCGGTAACCAATCAGGTTTACCGAATGGTTTCCGAGTTTCGCTTGACACTATCTATTCCATTGTTTTGCTCTGTGCTCCATTTGAACACGAAATCGCATGTTTTACGTACGCGACTGAGAAGATTAAAAGAAATGCTAGCATCTCGCAATTTATGTCTTCTATCTCTTTTGATGAATTTAGAAAGTAGTTGTTCTAAAGGTCTGACAAACAAGGGTGACATCTATTCGCTCTGTTTCTTTCAGTGACATAGTTCATTTGGATGCTATTGTTGCACACACTGGACTATCCAATCGAGAGTGTGATTCCTTGATGATTGTCCTGCATCATGGTCCCTGAGTTGTTGGAGTGAATGTTTCCGTGAACAAAACGAAACTGATAAATGAATCATTCGATGACAATCGTCTGAAAGTAATTCACACGCGAGGATTATACTTCGAAGACAAGCTTTCCGTGTCAAGCAATGTGTATTTTTCGGAAAAAATTCAACTGGCGAACAATGTCAAACTGAGACTGATTTCTTTCACACTGGAAGTTGTGTGTGAACTGGAAGCCGAATCGCAAGGAAACAACCAGTTGTTTTCCTACACTACTGCGAATGTGGTTCTCCACGTGGCACGCGACAATCCAAACTGGAATATGAAATTCTGTCCCCCCCACCGGAACTCTGTATGATACTTACCAAAACAGAATTGTTCCGACAAATGAGAACACAAAGGATTGCCGTGTGAAAACATGGAGAACAGCCTATCAACCAGCAAGTGTGCCTGTCCCACGTGATTTGCATGGCAATTACATTTCACTTTTGCCAGCCCACTCCCGGCACGTGACTGTCTCATTGGGAACAATGGCTTTTCAAAGCCACATTCTGATGACCACAGATGGCCAGTCGTATATGCCTGTGGAAGAGGCAACATTTGCTCTACACCATGACCATTCATACAGCTGTGTCTTTGAGGAACCAATTAGAGCTCGAGGTCTACGGATTATTCCCATGGTGCCGGCAATCAAGCACAAAATACCGATCGAAGGCCTTCAACTTTTTGGAAATTTGGACAAAAGGGATATATACCAATATGGTAAGTTCAACATTATATTACCTTT
>STRG.27583.8
CGGGTCTGCTTGGCCAATTCTGCACTTCCGCGATACAAGGGCGCGGGATCCCAGCAGAGTGTGGGCGTGGTTTTAAAACACTGAGTACATATACGGAATTGTCGAACATAGTAAAAGGAATTTCAGCGTCACCTAATATAAACTTCGTGCAATTGGCCCGAAACAGCGAAATTTTTTACTGATGGACTGAAAGATAATTTTGGATATCAATAAATTACAGCAATCTTACTTTCTGCCGTCGGAGTTTATATCCATATGATTATTTTTTTTACAAAAAACATGCTGCTGCGTGATGACGCCAGTTTGACGGATTTTGACGTTAAATCTTTCGACAATTTCTCGGTGTAGGAGCACGAAAAGGTTAGCTCCGACTTTGGCTTCGGTTAGTGCTTCCAGCCCTCTCGGTTGGGGTCCAAGGGATGAGGGTTGCCGTTGGTTAGAGACGTTGGGAGATATGTATCTAAACCGAATCCACTGGGGTTTATGTCGTATGGCTTGCCCTAGCAACACGAGTCCCTTTGGACCCTGTCCTAGGATCCCGCTGACAGTCCGCCGACCGTACCATATGGTTCACCCAACATTGAGTTAACCTCATTAAAACAGAGAAGGGACACTCGCGGGACGGTAAGCAAGATGGTGACTCGGGTTTTCCTCGTAACTGGTAAAATTTCCCGCTTAATCGCACTATTTTCCCTGTTGCTTTTCGATTGTAATTCACCAATAATCTTGCATGAACCCAACACCTAAAATTCTAGAGAGAAAGACTGTAGTTAGATTAAGGTGAAAACTAATGACTTCGTCGGTGGCGTGGGGTCTTCCTGTCAGCGCAAAAAATTGCCAATGCCTCACTGACGAGAGAGAACCACGGCCCGATCTGTATGGGTCTACCAGACAACCAGATGGCGCTTATTGGAGGAGGGGCCCCTCCCGGGCAACTAAATCGGATTTTAAACCTGGTAGGCAAGTTGAGAGTGCGGCGAAAAAAACCTCACGCGCACTTTGCCAGCTGGAACGCGCGGTATGTTCGAGGAGACTAGAGGTCTTGCTACCAATATACTGGTCCGTTGTAAGACCCCAAACGGAACACTTCGTCCAGGCCAAAAGTCCGTCCATCACGCGGGATAATGAATCCTGAAGCAAGAACAGCCTCGATTCACTAGGTGGTTTGGATACTGCCGGGGACTAAGTTATGAGCAAAGCACGGCGTGAAAAAATTTTTCCCTTTTGATGGATGTATTCAGTAGGTAACCATGTGGCTTCGTGTGTTGCTGGCATATTTGCACAGTCCGGCCGTCATACGTAAACTGGCGGATAGCTACCCAATTCGGATGGCCGCTCGATTGACCATTCGTTCATTCTTCGAAACAAAGCATAAAATAACCTCTAACCCTCATTGGAATATCGGGAAAGATTCAGCTCGGCAGTTCCTCAAACAAGTGAAGGATGAATTTCGCCGGGGTATGCAAGAAGGCGGCAGAAAGTTCCAATAGAACATGCTAGAAAATCCCGAACATTATTAGTCATGCATTCCCTTGTCAATAATACGTATCCAGAGAGCTGA
>STRG.7655.1
GAATTCGTTGTCAGCAGGCAGACGGGTTTAATTCAAAGCCCGGCTTTTGTCAGTCAGACTGGTTGAAGATAGTAATCGGCCGTCACTCGTCTCATTACCACACCTGGTCTATTAGGATACCATGCTGATTGAGTTCAGCAATAAGCGCACAAGAACAAAATGAACTGTTGCGGTCGAAATAATTCCAAGAGGTAGGATTAAGCTAATGAGTGTATATTTGCGCCATCATATGTGGCAAAGAGCGAAGCAGTCCATGCGAGGCTTTGGTTCAATATCGTTTGCATTATACAACAAGTGATCTGTTTGTCCGGAAGACCTCACATGCATACGCATGTATATACTCAGGTTGGGTTACGTAAACTCGAAGATAGATTCCGGCACACAATCGAGCAGGCTCTCCTGACATACAGTGGATTAACAGTTGGTCAGCCGGAAAATAGCGTCAATTCAGGGGTTCACCACGCAGACTCACTTCAGTGTTGACTGTGACTTTTCATATTACCTAGGGTTTTTGTACCCAAACTCTGCCGGTCACTGTCATTTTCATTACGTGCTTTTATTTCAGTAGGGGTACAATCTTTTTGCGGTTAGCAGCGAAGAACTTGCAGGATTGCCCCCAAATCCGTGGCGCCGATCTCGGAAATAAATCAATGATTTCGTTCCTCCGAATAAGAATAAACTTCTCTGCACCATACTGACATTCATATTACACCCCCATCCCTCTCTAATTTACCCATTTTAAAATTTTAGAATAATTTGCAAAGCCACGTGCGACTCGACCATAGTCGCTGCAGTTCATTGTACAGGGTAGTGAACAACAAGATAAACACCCAGCGGAGATTGAAAATCACAACTTGCCACCTAAGCGCTCGTTATTGTATAAAAATCGAAGTAAATAATAAAATCAGATACTTTCGCTCACCACCCACTAATTAAAGTGACCATGTCAGATGGATGATAGTAAAGTGAATTAGTGGACTGAATGAAAATTCCGCGGACACTGAGGGTGTGAGCTGAACGAAGAATGCATAATGACATGCTTTGTGCCCTCGAAGTATGCGTGAGCCAATCAACATTAAACGAGATAAAGTCAGTGATCCAGACGGGTTTCCACTAAAGATGTTAGCTGTTCTCATTTCATTTTTCAGTGCTAACAAGTTCAACTAATCAATCTCTCATGGGGAAGTATTATGGGAGATTGCCAACCACGACAACCAAAGGGAAGTCCGAAGTGACAAGTACATGGCGCACATGAACCGTTTTGAGATATTCGAGCGAATTTTATTGTGTTGAAAGTCCCGTGAGATGAGGAAAAATCTGACCACGGTCAGTTTAGACATCGTCACTGAACCACCTTACAAGAGATGACACTAACTTACACAACACCTTACTTTTCACTTCATAATGTTGTGTCTGTACAACTAATTGGACTGTCAGTTGCACGCGTCATTGGTCTCTACTCATCGATTGGTCGTCTAGTCTGAAAGCGGGCGCACGTCAAACAGCCGCACCTAGTTAGACTGTTTTCCAGCCAATGAGGCTTGACCATTTAAACCCACGTGCTTACCGGTCCATTTTTCTGCTTGGTCGCACGTGACCGTATATGACCGACATGCTTGTGTGGACGTTTTGGCCAAGCTACGAGCTGTTGCCCTTTGCACCGTTACAGTTCCAGTGCTAAATATACGCTTGTGTGATTCGTGCCTTACTTTTCATTACGTACGGAATAACGAGATACAACACAATCTAAACCTGTCAGTGTTTGTTTCCGAGACCTTAAAAGAGCCTTCAGCGGTGTAACAAGCAGAAAATTACCACATATTTTAGCTTCACTTGTTAACTTGCAGTCCACGGGAGCTCCGTTATCCATCAATAAAAAGTAGGTAATAAGTTGTGATCTTATACTTTCTACAAAATATCATTCCATCAATCTGTCCCTCTTCCACATGTGTATCGTTCAGGCCTGGTCATTGTGACTTTATGCTTATAAAGTACGTGAATGTTAGCATAATTCTTATGGCAAGTACCAACGACTTCGTCTGGGCTAATTTCCCAAAGGGTCACCCAAAATACCCGACCTAACCGCTGCTCATAATGCAAGGGTTTTACTCCACTGAACCTGCGAACATTTTATTATCATCTTTGACATTGAAATACAC
>STRG.31798.1
AACCTACTGCTGCACGTACGTTTGTGTTGTAGTTACACCACTGGACCATCACCGGTCATATAATGATTATACAGTATTGGATGACAGTGCGATTGCAACCCGTAGTGTTATGAGAGCCTTGATCGGGCCCAGTATGTCTCTTTATCGATGCCGATCGCTTCAAGAAAAAGTCCCTGTGGATAATATTTAACACGTTGTTCTTGAATTAAAAATTAAAAAAAATACTGAGCATCTACTGCATCTGATCATATTATTTTACTGGTTTGTGAATTAATTACACCTAAACTGCATCTCGCACGAGCATACAAAAAGAGTTAACAACCACACTATCAATTTTCAAAAAGTATGTTTAACCAAAGTTAGGTGTTGAAGCTTCCGTATTTCTTTAAACAGACGACGAAGTTTTGATATGTTTAAAGAAAATAAGACAGCCGTATTGCAGACTTTTATTCACCGATCGAGATGGATCCGTAAGGACCGGTGATTTGCCCTGGTTGACCAGGTTGATGTTTAAAGGTCACATGATCTTAGATCATCCGGGTCGCCATTTGTCACGTGCTGTGACAGAGGCTCTCAAAGCAATAATAAGAATATAGCTAACGACGGTCCAATTCTTTTTTTTTTTCTCAAGCAGAAACATTACAAAATTTCGACAGCCAATCAGATGCTATCAAATGAGGAAGTGACTGGCTGTAGCAGAATCCAGACACAGATTCACAAGGTCACACGTTTGCCATGGCGACCGTTAGGTTAATGCTCTCGTAAAATGAACAAATTATGGCCGAGAATTCAATCAGTTTCAAAAGCGAATAACATAAAAGCGGATGCACCAGTTGCTCATGTTCTCCTTTTAAAATAACTGCCACGGTGAAGGTTGAGAGGGTAAACATTGCCAGTTGACGAACTGGTCTGAGAACACGTGCTGCGCAAATACTCGAGGAAAAAGGGACGGGCGTAGCGGGAGTTCCATCAGATACAATGGAAGCGCATTTATTTGTGCATTTTTTAAATTTCAGCATAATTTGTTTTTTTACTGTCTGAACGCATTCCAATTATCGGGATTTGAGTTTTAGACCAACAACTGTCCTTAACTCTGAGCCCCAAATTGGGACATGGAGGGGGGGGGGGCTTGGCAACGTGGTCTCATACATGAAAAGTTAATTACATCATCAGCTACCTGATCCCGTAAATCTCTCATCTATTTCCACCCAAATATTTGCTGGGTCATCTGAACCGGCAAGAGGAAGAGCCATGGACTGCAACAGCCAGTTGTTGAAGAATTGCTCTCCAGACCAAAGTGATCTACACAGTTTTGTGGATTCATGCTTTCCACCTATCCATTGTTGAGACCGCCGCAATCGATTTATTACGAAGGCTTCAGTATTCGCAAATTACAAAAATTCACTGAATTCTCTCGGTTGACACTTTCTCGCCGGTATAACTGACTGCACTGATCGATGGACGCGCATCGGATTTATACCTTGATATAGTTTGTCAAAACAAGCTTTGGGCAAGAATTTTGGAACCCCCATTGGAGGCTAGTTAAGTCAAGTAAATGACTGTTTTCATGCCTCTCGAAAGGACTCGTGAGAGTATGATTATATGTTCACTTCGAAAAGAGTTCGACTATGAACAATTACTTCTTCAAGTTTCTTGGACGATATTGAGACTGCTTGGCAAAAAGGTCGTGGTAACTGCGTACATGATGGGACGGTGCAGGGCTGATATATTGGTCTACGCAGCAAGATTGTTGAAAGCGTCAAGTTCCGCGATTGGTGTGATGGACCTCTGGCCAACTTTCACCGTCGTCCAAATGATGATAGCTTCAATACCCAAACATTACTGGCAATTATATCGCAACGGCACTGAAACATCGCAGGACAAGGAGATTGTGACAGCTACTAATAAAATTTGTTTTCTGATCTACTTCAGGAAGAAGGTGGATCAAAGGACCAATAGAAGATGGAAAAATGACAGGAGGCAAGCTGAAGGAGACATGCAGATGTTATAAAGTTGAAGTCGATTAGAATTCAATTACAAACTGTAAACAGCAATAATCTCTGGAGTGACTTGTAACTAGGGTGACCGTAATAAATCTGCC
>STRG.76905.7
CTGATCTTCACCAGGCGTGTCATCAGAGGCGACTTCGGCCCAGAACTACGTGCAGAGCTCCCTCTCCGCGGACATGGCCGTACGAGGGGACACCCGCTAACTCTAAAGAAACTGCACTCGGTGGGCCTCCCTCTGGTGTACCGTCTATCTCGGAGGGTGACCAATCTATGGAACTCGCTGCCAGCCGAAGTGGTGGAAGAGCCCACCGACACATTGCTCAAGCGACTCCTGGACATATTTCTAAAGAGGTGGTGGGAGACACACATGAGTCTACATCACTGAGCTGTGGTGAGGAGGCTTACACGGGAGAGATACCCTCTGCCTCTATTATGAAGAATAAACTGAGTCAGGACAACGCAATTTTCGTTGTGCGATTACGGGCCCGATGGGTTCGGACCGTAACTGAAAGTTGGAAACTAATACTGTAATACGAAAAGTTTATTTACATTCAGCGAATGTGTATTTTGTACAAATTTGGCATAATCCATCGAAGTACATTTTCGCTGAACCTTGGATCCGGTTGTCTGTGGTCGCCATATCTGCAGATATGAGAATAAAATGTGAACTGTTATTGACGAACTGTCAGTAAATCACTCTACCATTATGTATTAAGTGATAACGGCATCGGATATAAATACTTTCAATAAACGGCATGGCATTATTCACCGATGCTTGTAAGTTGAAAACAGGGATGAATCTACGTTGATATTTCGTAATGGAGCGGTCTGTCGATGTATACCTAGCAACATACGCTTGCATGTCACTGCTGCCTTTTCACAGTCACATATATGATACGGATAGCGAAAGTAGCGTACGGAAAAACGCGGAAGCGCAATGTAATTCAACAAACGGTTAATGTACTTCATAGAAGAAATGAGGCAACTCCGTTTCATTCTGCTTACTTATCATATCTGCTACCTGCTCCGCGATCACGAGCGTTGTGAAACCAATTTCTGATGTGCTTGTCGATGTTGATAGTTGGTTTCTCTGCAAAAAACGCACTGGATCTGATAGCGTCTAGTAAGTGCAGACCACAAGAGGTCCACCGTCTCATTTCTATGCTTTGTGTATCGGATCCAAGCCTGGAGACTCCCGGAAGCCTTGAAGAGAGCCCAACTACGGCTTCTACGCTTAATTGACTTGCCCATTGCAGCCCTCCACAACACCAGCTTGCCCTCACCCCTCCTGAGCTTCAAGGGAGCAAACTCATTTTGCGGACACAATATTTACCGTCATGCTCGACGACCGACCGTTACCTCCCAATTGGGAATCACACCTGGATGTCAATACTCAGCGATGGTTTTTCGTGGATCATGTGAACAAGAAAACTAGTTGGGATGATCCCAGACCCGCTTACTACTCCGCTCGAGAACGGAAGATTTACACATCGACAGAACGCCGCCCGGCTGAGTCACAAAGTCCTACACTAGATGCATCTTATGCTTCGCTCGTTTCGGACTACGACAAAGAAACGTTTTCCAGCCCAAAGGAGAATGAATGTGATTCACGGGAAGAAGAATTTATGGAATACTTACACGCGTTACGAGCTGCTTATCCAGACCACAAAGATCGTCAGTTGGCCAAACTGATGGAAAAATGGTTGGGCGATTCAGTCAGTCTGCGGAAATTTGTGGCCGTCCACTTAAAACGGAAAGTTTCCAGTTCATCCGAAACGACAACCAAACTTACTAGTAGGAGCAGTACACAAAAAAGTGACTCGGTCAAACGCTGCAGTTCACCACATTCGACTGTCAGATATGAAGAAACGAAAGAGGCAGATCGCTCGAACCTATCTCCGTTTACTCGTCTCGGCTCGAATGCACCAACATTCACCGCTGGTGTCAGCGAATCGATATCCCTAGCTCTTATACAAACGCCGGAACCTGGAAATAACAATGTATCCGGGAAACGAGAGACGAAGGAGTTAGATTCATCCACATTGTTGAGTTCGTCCGTTGCCAGGGCTGATGGAATGGTTCAACCGTTCAAGTCAAATACCAAACCCGTTCAGAATAGGTTTCATACTCAGCAATCCCCGGGAGGAAAAACCGAGACGAACCCGAAGATGGTAGCTGATCTGCAGGGTTCAACGGAGAAACTACGGAATCTGAACATGAACACGTCCATATTCGCACCAGTCGTGCGTTGCACCGCTCGAGGTTCTGATCCACAGCTCCGCGGGTCACGTTTCGCTCCATGCGGGCCTAATCGGAAGTTGGCACTTGGTCCAGACCCCAGAGTACATCGCGGACCAGATCCGAGATTGCTCACGCACCGTCCAATCGATACACCACCATCGACCATTGCCGTATCCGCTTCGGACTTCGATCTGTTTAAGTCTGTCATATGCTCTAGTCTAGTCTAATCAGATCAGCTGTGATACAGGCGTACTAAAGATGGTTGTCTAGATAATGACTAGACGAAAGGATCCACTATTCATTCATTTCCACAGTTCTTCTCCCGATTGTAATACGTGTCGTCTTACTCATTCCTCTCTGATTTTTCGTTTTCCTTGTTTAACTGGTCTCTTGCCACCAAATCGGTCCTTATTGATCCGCTCACTAGTCATCCGGTACCAATTATAAACTAAGTGCTTAGTGAATTTACTTAACATTGATCCAGTCAATTTATTTCTTGTCTTGTTGCCCCAAAGAGACGGTATTGTTGCATGCTATGTAACTTTTCTGGGTTCTCCTCCCCGTTTCTTTGGACACTTGTTTCCCGACTTTTATTTCTCTACGTCCAGCCGTCTGTTTATTATGTATAAGTTTCTCTCTGCCTTCATATTAGCCAACGATATCCTATACAACTTTCACCGGCATAATACTTTCTTTTTGCCTCAGACAATAAGGTTTCATTTTAAGCATCTCGTTTTTGACTTGTGAAAACCAGTAAACCCCTAATGGCTAGTAGTGTTCTGTTGTAACGAAGAAGGCAAGACGGGCGAGGAACACCTGCATTTGAACAACCAAACAAGTCGAGTCGGTGAAATATGTACAACCGTTTATATAGTCC
>STRG.6276.1
GTCTACGATAGTGTTTTAATCCATCAAAGTCCAGAAGCGCGATACTCTCGGCTAGCCCTTTTACGGAACGTTTTTAGGATTCCGAGGGGGCCTCGTTTTATTTCACAGAAGTCCGTTGTATTTACAGGAGTTAGTATGATGTCCCTACATCAAACAATCTTCAGACCCCATAGGCTTTCATTAGCAAGCCGTTTAACCAGGAATTTAACAGGATGGTCTGATGTTATTCGTAAGCAAACTAAAAAGTCAGAAGACGTGTACACTAAGGAGGACAGATATGGAGCCCATAACTATCATCCATTACCAGTTGCAATTTCCAAAGCACAAGGTATTTACGTATGGGATACCGATGGCAACAAGTACATGGATTTCCTGAGTGCATACAGTTCTGTAAATCAAGGACATTGCCATCCAAAAATAGTCGATACTCTTATTCAACAGTCAAAAGTGTTAACACTGACTTCCCGTGCGTTTTTTAACAATATCCTGGGTGAATACGAGGAATATATTACAAAATTATTTGGATATGACAAACTTCTCCCGATGAACACAGGCGTTGAAGCAGGTGAAACTGCCTGCAAACTGGCTCGAAAATGGGCATACAAAGTGAAGGGTGTACCAAACAATCAAGCTCGAATAGTCTTCGCCGAAGGCAACTTTTGGGGCCGTACACTTTCCGCGTGCTCCTCATCAACTGATCCCACATGTTATGAGGGTTTTGGGCCTTATATGCCAGGATTCGACATCGTACCCTATGATAATCTGAAGGCACTCGAAGAGAAATTAGAAAATTTTCATACTTGTGCATTTATGGTGGAGCCCATACAGGGCGAAGCCGGTGTTCGTGTACCGTCAGAAGGCTATATGAAAGGAATCCGTGAGCTTTGTGATAAACACAATGTACTCTTCATTGCGGACGAAATTCAGACTGGACTTGGCCGAACCGGAAAGCGATTATGCGTGGATCATGAAAAAGTTCGACCAGATATCGTGTTGTTGGGAAAAGCACTGTCAGGGGGACTGCTACCCGTGTCGGCAGTTCTAGCTGATGATAGAATTATGTTGTGTATCAAACCGGGTGAACACGGCTCAACGTACGGAGGAAATCCTCTGGCCTGTAAAGTTGCCATTTCTGCACTAAAGGTTCTCGAGGAGGAGAATTTGGCAGAGCGTGCCGAAAAACTCGGCGAGTATTTTCGATCGGAATTGGCCAAACTAGACAAGTCAGTCGTTCGAAGTTATCGCGGTAAAGGATTACTGAATGCAATTGTAATTGACAGCAAATATGACGCGTGGAAAGTGTGTCTCCAACTGCGGGATCACGGTTTATTGGCAAAACCCACACACGATACGATCATTCGATTAGCTCCACCGCTGGTGATTTCGGAACAGGAGTTGAGGAAAGCGGTGGAAATTATTCAAAAAGTGGTCAGTCTGATTGCCTGATGAGCAATCAAACCAGAACACATTTCACACCGGCTATTGTCATTTTCGATTTCCGTCTAAGTGTAAATGGTTCCACTGCTGTTCCCATCGCTTTTGTTGGTGTGATTTTTCGTTCGTGTTCTCCCCTGGATGTACGTGTGACGGGCTTCACTCTGTTTGTATTCGGTCACATTTTTCTAACCCAGTTGCACTTCTTGACAAGCTTTATCATCACGGTAGCACGAAATTTCGAATTCAATCACGATTCCAGTCATATTTTAGCTTCCTGTTCGTTATTTATTGTCCCGATACCCATCTCTGAAATAATGGACAAAATTCGTTCTTTTTGCATCTATTTCTAATCCTCTTTGACAAATCCGTATTCGCATTCTTCTTTCTTCACCTCACGGTGCAATATCAGTGCGTATTCCCATACTCTCACAGACATGAGTTTATTTCGTGCTACATTATTTGATTATTCTTCTTCCTTCTCTGCACTCGAGCACTTTTTTGTGATAAAAAGACAAATAGATGTCTGAATGCAACCATAAGGTTTGTTTAAAACATTTCTGTAAACTTCAGTGCAAGTGCATTTTTTGGATCTCCCATAAATACACAGGGCTACCAAAGCCAGA
>STRG.23794.2
CCCTGTTTCAGGTAACAATCAAAGACTGTTCAAACTTATTCGTGACACAGGTGGACAGCGAACTCAGGTCAGTGAAACGATTTGGGATAGAAATGGAGAACCCATCCATAGCAAACAGCAAAGGCTTGAACGATGGGCCGAGTACTTCAAGGCACAGTTTAGCTGGCCGCACGCTAGTGTAGTTACTCCCGTGTCAACAACTGTGACTCCTTGGGTGGTATCACTTGAGCCCGCGCTTCTCCTGGCGTGTTGGTTCGTCGTATAGTGGTCTGCCGGCTCACCCATTTCGTGTATAAATATGATAATAATGTTTCTCCCGCCATTTTTGTTTCATCATTTAGTCGTCCTAATTTGCTAGATCATTTTCAGACCCTTCGGTCTTCGGTGGTAGCGACTTGTAGGCGATTCTTGATAGCCTTCTCTTTCCGTTCATAATTGTCTACAGCCTGCACACTTCGGATGCACCACGTCTGGCAGAAAATTATAGACCGCCCACTCAGGCGTCTGGCATTTGCGACGCGCATTTAAGGACCATTCGTTCACAGCCCTTCTAGCAAAACCGCTCCGAAACCGATCGGTTTCTGGCCGGTTTTCACGCGGTTTGCGCTTTTGCACTGATTAGTTTCCGAGCGGTTTCTGAGCAGTTCGTGAGCGGTTTATACCAGTCGCGTGAAGTTCGTGATATGCTTTGTTAATTCTCGTCATCTTTCCTAAATTACGCTTTTCCATGCTCAGTTTTCTCTCCCAGGTTATGATTTGTTAATAATTATCCTTATTTTGTCCATTTCGAGCGCCTGAAGTAGAATGACATAACTTGACAGTTCAGGGCATTTCGAAGTGTCAGATCAATATATTGGAATATAATGTTCTTCACGTGTGCATTACTCCGGTCGTCGGTTGCCTTCGTATCGATTCACTTTCAATCCGTGTAAAATGGTTACTAAACAAACCGTTCGAAAACCGATGTTATGAACGGGCTGTGTACTAAAAGGGAATATTCACAGACCACAAGCCTTTATGTACACTAGAATTAGGTTCCGATCGACACTCACCAATCGAAATTCGCCACTTAGATTTTCTCATTTTGCTGTGGACACACGATACGTCCCTTAAGTACAATTCCGTCTCCGGCGCCTTACCAAGCATACATAAATTAAGTCGGTTACCAGCGTCCGACATCGACCTAGACACAATAGCCCATGCCCAGAAAACGAACATAATACCAAGTGGTCTCAAATTAGTTTATCGAGCTCTACACCGGTAGCTACGAATCACACCGCCCGTGGGTACACCTATCCAAACCCCACCTATAAGTATCTCTTAAATCTGATTTTCTATGGACCACAGCAGCAACAAATGTTTAGGTGTGTCATACTGATTAGACGCAGCTCGCGCTCGCGAGCACTGTTTCCTACTTTGCATTTTCGCCAGACGGATTCACAGTCACGCTGACTACACCCGTTTTCCCGCTGACGCATGGTACGTTCAGGGAGATAACCACTCACCGATTAACGGGACAATTTGTCAGCGTTGCACAAGAGGCGGCAGCGGAACGCATTTCGGATAAACTTTGAGGGTGCGGACGTCAAACCGTAGTCATCAGTCATCCGAAGTCACGCTAACAATTCAGGGAACTATGTGCACGGAGTTCGGGGCACATCAATACACCCGGTCCACGTCCACAATGGAAACCCAACTTCTAGGAGGACGCCCCTGTAGCGAGATTCGCCCTTGTTCATTTGTTTAACTGAACGCTTGCTGCCAAGCGCGGGGGTTATTTGACCGTTGCACATGCACGCTACACGTATGCTCTCACGATACAAGCTAATCACTTCCCATCGGTAATGTTCTCATGGGTTGTGGGAAGCATTGCTCTGGTGGTCGTGGTGTCGTAGAACGGGGCATCACAGTGACAGACAGGTGGTCAACCCATAGTGGGAAGGACGGGCGAACGCGTGTAATGAGGAAACAGCGTAGTAAGGCTTGACCAACCCTAGATTTCTTGAAAAAGGTAAACTAGTCTGTCCATTATCGTCCTAATTGAACACAGCAAACCTAATGCTTCACCGTTAAACTCATTAATTTCTGGTGAGAATTGTAGACACGCACACTTCACACTTATGTTTTTTATGTCCCTTTGTGCAACACTCCTTTGTTGTACCGAAGTTCCATTGTAAACAATCAGTACATATTTTTAGAAAACATACACGTACGTGTTTACGCGGTAAGACACAAATCGGTAAAAAGACGCACACCGACACAACTTTGCCTTCTGGTTTGGGATTGTCTCGCAACGTGTTTAACCGGACATATGAACGTAATTAGTAGACTATTTTGAGTTCGTTTCATGCTATCTAACTCTTTTTTTACTTCTGTCCAGCGTATTTTCGTCTAATCATGCAGCCACACTCCGCCTAATCCAGCTTGCTAGTGTCATCTTAGTTTTCATATTGACTTAGTGTACCAGATAGACTGATTAGTACACTACAAAATAACTTCCTATATAGGAACGAATATTCATATGTGGCTGCAATGGCTGCTTATCCTCACAACGTGTCTACTCGGATCCGAGTGCAGTTCGCTTCAGATTGATGGGGTTGACGAGAGCGGACGGGTATTTGTCCAGTCTGGGCAAAATCTTGCCCTAACATGTACTCACCTTGCTTTGTGGCGCGAGGGATCCGTTCTTGAATGGTTTGTGCCATCTATGCCAACAGAACCGGTCAGACCGAGTCAGAAAACAAATGTGTACTGGCAGGACGACGTCGGCAGAAAACGATACATTTTAATTGTCCGTTCAGTCGGTTCAGACGATTCCGGGAGATACACATGCCGAATGGGCCGACAGGAGGGTGAGCAGTTTGTAGACATGGGTCAAGTGCACGCCGAAGTCATTGTACAACGCAGCATCGTGTTTACTGACTGTCCTCAGCAGCAGTGGATCCCAACGACAAAGGCTGCTGCGAATCGGACTGACACAGACAGTATTGTGATCAGACCACAGCAGTCCGCAACAATTCGCTGTGCTATACAAGCTCTTCCTCCACCGGTTGTATTTTGGCGGTTCAAAGGACAGCCCATTACCACCGGGCCGCATTATGTTACATCCAATGTTGGTTTGATGGTATTCGACCCTACAGAAGAGGACGCCGGTGTTTACACTGTGATAGCAAAACAACCAACACAAACAGCCGTATTCGATATCCGGGTCTCGGTGTTCACTCAGCCTCGTATTATCCATGGACCTGTGATTGTCGGACCTTATGCGAATGTGATGGTCTCTGGATATGAGGCCTACTTGCAATGCCTAGCCGAAGGATATCCACAGCCTACAATTCACTGGTATCGACAACGAGATCCGCAAACTGAACTTCAGACGTTAGATGCGCACAAATTCTTTGTCAACACAAATTCCAGAGTCGGCATTCTGCGCGTGGTTCGCGCACAATATCCGGAAGATTCCGATGTTTACATCTGCCGGGCAATTGTTTCGGTACCGCGCCTGTACGACGACTGGAAAGACGCCGAGGCTGAAGCAAAATTGGCAGTTAATGTGACATTACGCCCCCACCTTATCCCGCTAACAACGATGCACCAGTACGTGGATGTTGGAGATACTGTGACCGTACAGTGCAAAGTCCGAGCTACCGATCCGTTGAAACTCTACTATCAAAAACTGTATAGTAATTGGTCCTACGTGAACGGGATTCAACCTACTGATCCGCGCATTCGTGTTTGGACGGAATTAGATCCGGAAGATCCTCTAAATCATAACATATACCTACGAATCCAGGAGACAAAGTTAGATGACACATGGAATTACACGTGCCATGCAAGGAACGTCGGCGATGAACGCCAGTGGAACACAACAATTCGGGTTGTTCAACGTCCACAAATGCTTCCACGGGACAATGTGTCCAGCGAGGATGAGCGAAGTACGCTTCGTTTTGGCTGGCGATTCAACGCTACCAATTTGACATGCTCATCGGCTGGCATGCCTCATCCGACATGGACTTGGTACCGCAGAGGTGAGCAAATATTGAACGGGGTAAATGCCACATTTCAAATCATCACATGGGACCACTGGAACCGTAGTCAAACTTGGCTTCAAGTCACTCCGTGTTTGCACACGGAACACTTCATCTATGATGAGTACGTGTGCAAAGCGACCAACATTCGGGGAACAAATGAGAGCAAAGTTCGATTTCAACGGGCTTCCGTTCCGGGGCAGCCAATTCTTACGTCTTACACTGTGACCCAATCTGTCATTGAATTGGACGTCCAACCACCTTCACGCACGGGAGGAATGCCAGTACTTGGGTACGAGCTATCCTATGCATCTTATGGTGGTTCTGGGCATTGGTACGGTCCAGTCTACTTCCCTCTTGACGCATCAACGGATCAGGGTCGACCACCTTTTCGTATAATCGGTCTAGTAGGTGGGACCGGATATCAGTTCACGTTGGCTGCACGCAGTATTGTCGGATCTGGCACTCCGTTCGCGTTTTCTGTACGTACCTTAGAAGCTACTCGACCAGGACCCGTTCAGCTCCTAGGACGCCCCGCCGGTACTTACCCTTACGGGTATGTGCTCAATTGGATTCCACCTATGAATGGAGGCCAACCCCTGACTGGCTACCGCATTCGCATACGTCCAGTGAAAGTTTTTGAGCCAACTGTACCGCAGACGTATCCACGGATTGTTGCCCGAGGCTTGTGGAGTGAATTTCGACCATGGTTCAACAATCCTTTGTTGAATCACTATCATCTGACCAATTTGGAACCAGATCAGTGGTATCAAGTGGTAATTGAAGCTGAAAATACCCACGGATTTTCACTGGGGACAATTTCGCTGGAGGAGTACGGATACGTGAATCGAACACCGTCGGCCGAGCCAAAACTAATCCCCCCGTCATCTTTGTCAGCATTCGGTCATTTTGGTGCTCGTAATCTGGTCCCGAACTGGTATTTGATTCGCACTCCGCATGCCGATCTTCTTGGTCGTCCGGCTCGAATTTACGGTACAGCGGAGCGCAGGGATGTACACACGTTCTTATGTTGCTGGATTACTATCATGCACTGTGTAAAAATCTTGTATTAATGGTCTGATTTTTATTCGAGGATACCGTTTTTCTAGTCCATCCGCACTTCCCTCCCTTATTCCTTTACACACTTTTATATGGGCTTTTAAACTATTTTATATTAAATATAAGTACTACATATTTTATAATACTTATCCATAATCACCACTCCATTGTACAAAGATAATTTGCCATCTGGCTGATAAACTGCGAAATATTGGTTGCATTCTTTCCACCGTATGAACTTGTCCCTAAGTGGTGATTATTTCTACGAGTAGTCATTTCACTTTCTCTAATTTTATTTACCAGCGCCGAACCAAATACTTCTCAAGCCTGATTCTTTCAGTAAAGGCACCAGAATCCTGGTCTGAATTTCACTCTGAATTATGTACTGTCACCAGTTTTTCGTAATTAGTTCGTTCTCTGAACTTTTCGTAATAGATCATAGCACAAGACAAATACAAAAATCCATAAAACTTGATATCAA
>STRG.55165.1
GGGATTTTGTCGGTAGGCCGCTTCGGGAAACGAGAGAAGACACTTTCTGAGGTCTCTAGCCGGAAGTCTCTTACAGTGCTATGGTCCCCGAGCCTGACGTCGGATACCAAGAGCTCAAGGCGATGTTCTGCTGACATGCCAAGTCTCCCCAGTGTTGCGTCCTACCAGTCACCGTACGGACGATCTTCGGATTCACATAGACATCTCCATGGCTCGCAACTTTGGCTTTTTGACTACTACTGAAGCATCATTTGATTCGTGACTATGGTTGTCAACGGCGTCCGTACACTATTCTTCTTGTTAGCCCTACGCGCTAAAATGCCCAGGCAAAGGGAAAATATGTGGTGATTCAGTGGCCATCACACGTGATACGACCAGGTACAGCTTCGTTGCTACGCACGCCGATGAGCCTCAACCAATCAGGATCACTGAGTGCAGGTACAGCACAAACTCGCTGTGATTGGTCAACTTTTAATCTATCAATTATTTTCTCTGATTTAATATATTCATACAAACTAGTTCCGCAATACAGTCGACGTGTCATTTCGCAGCCTTGGCCTTCTTGCTACTTTGGTTTGCGTAGTTCCGGGTGTGAGTGACTTCAATGAGTCCTCTCAGTTCGAGTTAGTGTGGAGCCTACAGCCACTATCTGACATTAAATGTCGGTCAAATTAGCAAACTTGCTTCTCTATCATTCAATTTTCCCATTCACTTTTCTACCTGACTTTATGGTTTACTTAGTGATATTTTCTCCATTTTGCGTACTAACAATGTCTGAGCAGAAAGTTAGGAAAT
>STRG.61959.1
TTCTGACTAACCACCGAATCACAGCTTCTTTGTTCCTGTCTGTTACTACCCTCACAGGAAGCATTGATAAAAATGGGTTGTGGTGGTTACAACCCTCAGAATTCATGTGACAAATAAAAAGCCGTTTTACGGAGTGTTCAATAACTCCAGCCAGTCGTCCGTTCAATATTCTGTCGATCAACTCATTCTTCTGGAATCAAGCTCATGAAAAACCCCTCATCTCCATTCAAGGCATTTGGGTGTCTACAAAGTGAAATCACCGGCACGACTTACTTGCTGGTGGCCGGGACCGGATGCCAACATCGTACGTAAAACCAAAAACCAGTAGCCTCCCTGGACAGTGCCCTGTGAGGCATGGCAGCGCGTACATTGTGACGATTGTTACCGACAGTATTTCTTGTTGTTTTATTACATCTGCATGCTAATGTAAATTACGACTGCGCAGAACACAAGTTCGAGTGTGAGCCCATCCAGTCGGTGTTTTTGATCTTCAATTGCGCGCAGTTTGGGCGGGAGCCATATTGCGTTCATTGCGAATATTACGTCTACTTCAGTTCCGTTCTTAATTACCACATACACGCAGACTGCTGGGGGACCCTTCTTGGACCAATACTACGCTTTTAAGGTTATTGATGCTTTCTCCCGCTGGCCAGAGGTATATTCAACAACTTCACACACACAAACACACTGCGCTCAGGAAAACATTCAGCAGCAACGGAGTTCCGTTTGTGCTGGTTACTGACAATGGCACGTATTTCACTGTTAAACTCTTGGACCAGTGGTTTGAGGGACTTGATTGCAAACATGTATACACTGCTCCTCGTCACCCACAGTCTAGTGGTCATGCAGAGAATTTTGTTTGCTCGCTTAAGAAAGCAATTCATTCTATGAATCCCCATGCACTTTTTGAACTTGATCGTGCCGTTGACAATTTTCTTATGCAATTTCGTTACGCCGCATATACGCCTACTGGTAGAAGTCCGTCTCAGTTACTTAAATGCCGTAGTTAAAGACACAATTTGGAGTGTATTTTGAAAATTAATGTGAGCTATTCCAGAGGAAATGAATTAAAGTTAGTGAACAGGATTGTCACTTGGCGCAGCAGGAACCGGATGGTCATTGTTCTGGATCTAGATGATTCATGCAGTCATAGACGTCACGTTGATCAGGTACGTTTCGATGGAAAAGGTCCGTCTGGTGAAATTCCACATGTTGTTGAACAAACAAGTAACTCTGACCTAGATACATTTCAATCCAAGGATCCCAGGGAACAACCAAGTATCCGAAGATCTGAAAGAATTCGTTCACTATCACGAAGAGATTTCAAAGATCCC
>STRG.24345.3
TGAACGGCAGCCCGGTATTTGGGTCCCAGCTACTGACACGAGTCTGCCTTATGTTCATTTCAGACTGAAAGTCACCTCTGTTCGCTCTGACCCATCTTGTCCACTACAATGTAGTGTAACGCACTAAGGTCCACGTCGACGTACGTCGACACTGAAAAATCTGGCCACACCATAAAAAGGGACCAAATTTTGTCACCTTTCCAGCCCCTCTGCGGTTCCATCATGTGCGTGCTCCCGTAATGGTCTTATAGAAGACGTTCGAGAGCGGCTGGTGAACGTGTCTCCTATTGGGTCTAGCAGCGAAATACCAACGTTATCCCCTCTATCGGGCGAATAGTGAAGACGCAAGTCGGTTTACAGATGCGAGGTTTATTCTATATATCGTGACACCTAAATAGTACAGATACGAGAGATACATCGAACGAAAATCGAAACGCGACGGCTGTGCAGAAGGCGAACCGCGAGGGTGTACAATCGGCGAACGACCGAAAGCGAAAGTGATTCAAAACGAGGTCGACGGAAACCTCGGAAAAGTCACTCCACTAATTCGTGCGCGTGAATGGTTGCAAAACACGTGAATGTAGCTGTGCTGTAGGATGCTGACGAGCAAAATCCGTGGTATGCAAGAACCGTAGGATGACGGTCGGGCGTAAACCAGATTCGTTGCCAATGACATCGGTTGCGTGAATCGTCATCCAGGTGTGCCGCACTAATAACGTTCAGCGTCGGGTAACCGTTAATCAATATGGTATTCGGAAGCCAAGTCGGTAGGTTCGTCAATGGCAAGGAACGAGAGCGACAGGGCCGATCCAGAATGTAAACGTTGGTGCCAAAATTCTCCATATTTCGTGGGACCAGCGAGGCGTACCATATGGCGAGGTTCCATGAAACGAAAAAGATGGAAAACTGGTGTAACAGCCGCAATGGACTTGACTAGAATACAATAATAGCTAATAAGGTATGTTAAATCGTGTTGAAACGATAAACACAAAAGTCATTACTGCGAAGTGCAGTAGTTAAGATCGTGTTTGACCTAGTCGTGAAAACGTGCTGGGCAAACGATCTTCCGACCGGAACGTGAGACGGAAGCCTCATTCACGGACGGGTGCGTAGACGTGCTCTGCTGACTTGAACGTGAGACGATAGCCTCATTCGAAGTCGTAGCAGGCAACGCCAACTGTAGAACTTGACGTGACACGGAAGTGTTGTCAACAGGTAGTGTAAGGTTAACATCGAATCTCATGTTAGCGGGCGACACGCTGTCATCAACGTACGCGGCTTTGAGACGATCGATGCTGACTGTATCGATGTGACCGTGTCGATCAATCTTAAAGGTCTTATCGTGACGAGAAATCACGCGAAATGGACCTTCGCAAGGCTGTTGTAATGGTTTCCGTGTCGAATCAACACGAATGAATGCATGCGAACAAGTTCCGAGTTCGGTCGGAACAAGAACCTGTCGTCGCTGTATTCGAGTCTGCGCCGGAGCGAGATTTTGCATGTACGTAGGCAAACGGTGAACGTAAGTCTGTACGGCAAGTGAATCTGTACTTCGTGGCGTAAAGAATTCCCCAGGCGGTCGTAATGTCGTGCCGTAGACAAGTTCTGCGGCGGAACATTGGATATCTACCTTTATGCAAGTCCTGATACCAAGCAGAATTAGCGGCAACGTTTCGTACCAGTCGGGGCTCTCGTGTGCTTTAAGAGCCGCTTTGAGTTGGCGATGAAAACGTTCGACTAAACCATTCGATGCCGGATGGTACGCGGTCGTGCGAATGCGTTCCGTACCCAGCATGTGAGTTTATGAGGAGAATAGATTGGACTCAAATTGTTGCCCTCGATCGGTAGTGTTTGTGGAAGGACAACCATATGAAGCTATTCATCGTTCTATCAGATGTCGAGCCCCTGATTTGGCTGTGACGACAGTGATGGGAATGGCCTCGGGCCATCTCGTAAATCTATCGATGCAAGTTAATGAATAGGTGTTCCCGTGTGACGGGGTCAATGGACCCACAATGTCTACGTGGATGTGATCGAAGCGAGCATCAGGCGTAGCAAAAGTACCGATAGGCGAAGCTACGTACCTATGCACTTTAGATCATTGACATTGTAGACACTGTTTTGCCCACATACGAGCATCTTTATCCATGGACGGCCAGACGTATCTTGCAGATACTAATCGGAGACTGGCTGCGATGCCTGGATGTGTGATTCCATGTAGGGAGTCGAACCCGGGACGCCGATATGTAGAGGGTACGATTGGTCACGGTAGGCCAGTAGACATGTCGCAGAGTATGGTCCCAGCACTGATGGCCAGAGGTACGGACTGACACTGTAGCACGAGTACAACAAGTGCGGGATTAGTCTAGCAGTTTTGAAGCACCGCGTGGATCAGCTGATGGGAGGTAAAAGGTAATGTGGTAAATATAAGTGAGTCCATGTATATTGAATCACTCATTTGCCGTATTTAACACCGGCGAATGGTATCTCGTGAAATCAATGTCCATTAATTAAACATAGGGGTAAACTACTACGGGGCATGGAAATTTTTAACTAATTGCGTTTCCAGCGTTAACAACATCCGCAATCACTTCCTATGGTGTTAATCATCCACTTGTCAAGTATATTTAACGAACATAGCTGTCTGATTAGTTCCACGCCCTACAAACGACTGCAACCTTTGTAGCACCCAGCCTGTCCGTAACGTCGGTTTTCGGTCGGTTTCCGGTCGGTTTGTTTATTGGCTATTTTGCACGAACGAACGATGAATTGATACGAAGAAAATTGGTGGACGAAGTAACGTGCAATGCTTGGTTGGCGTTTTATTTAAATGTGTTGGTTTAATTCATGGGAATGTCCTGAAGACCTCAGTATAGATCGCTCTATTTTACTCCCTCGAAATGGGTGAAGTGAGGACAATCATCCGGAAAATCATAAATTAGGAAATAGAAATGGGCGTCGTAATACGTAATTTGGGTTGTTGAAAAAAATTAACGAAGCATATCAAATATTTCGAACGCTTCGCAAGAACCGCTCGAAAACCGGCCAGAAATCGCTCCGAAACCGATCGGTTTTCGGCCGGTTTTGGATCGGTTTTTACTGTTACGCCCATCGGTTTTCGGGCGGTTTCTGAGTGGTTCGCGACCGATTTTTTGGATGTTTTCTGAACGGTTTCCGAGCGGTTCGTGTCATTCGTTTGAAATACGTCGTATGCTTCGTCGATTTATTTCACTAACCCAAATTACGTATTACGATGCTCTTTTCTACTTCCTAATTTATGATTTTATGTATGATTGTCCTTATTTAATCCATTTCGAGGGAATAAAATAGAGCGACTTATACTGAGGTTTTCAGGACATTCCGATGAATTAAACTAATACATTTAAATAAAAAGCCAACCAAGCATTGCAGGTTACTTCGGTCGTCAATTTCCTTCGTATTAATTTATTGTTCATCCGTGTGAAATGGCTACTAAACGAACCGATCGAAAGACGGCCGAAAACCGATCGTTTTCGGAACGGTTTTGCTACAAGGGTAGACTAGTTCCGGGTTACCCACGAGTACAGAACACCGTGAACAGCATTCTTTCGCTGGAAGAATCAGTATACACTCTTCACCATAAAACACCCACTATTGAGGTTCCACACCGACGGACGTCAGCTGAGAATATTTTAAACAATCCCAACACTGCTCCACTTGTCATGCGGCCCACCATTGCATGAAATTCGTCATGAAGGTGCTCCTAGATATCTTCCAGGGTTGGGATTTCCGTGACTGTTGGAGTAGTTCAAAAGTGTATCCGAGTGTTTTGACCGTAGATGTTCGATGGTTTAGGTGTGGCTTTACGTCCATCGCTTACACTAACGAAGCAACAGCATGTGGGCCTACCCTTGTAGCACACAGCCCGTTCGTAACATGAGGTTTCAACCGGTTTGTTTAGTAGCCATTTTCCACTGGTCAAAAGTAAATTGATATGAAAGAAATCGACGACCGGAGTACTGTACACCGTCTAATGAGTATTTTATTTCGGTATGTTCATTTGAATACTTCGAAATGCCTTTTCATAGAGTTGCAGACAGCTCTACTTCATGCGCTACAAAATAGGGAAAATAAGGGTAGTTGCCGTGAATTTTAACTTTAGGAAATAAAAGTAAACACGGGGAAACATAGTTTTGGAAGTGACGAAAAGTAATAAAGCATATCACACATCACACGACTGGTATGAATCACTAGGAAACCGTTCAGAAACCTTCCAGAAGTCGTCCAAAAGCCGATCAGTACAGAAGTGCAAACTGATCAAAAACCGACCAAAAACCGATCGGTTTCGGAGCGGTTTTGCTGCAAGGGTATTGGCCCCTAAATATGCATCTCTGGTTTTTCGAGAAATATACCAGTTGTGATATATTTTAAGATGTATCTCAGGGGCTGACCAATCTTTGAAACGTCGTGTCAGCTGTGGTCTCCAGTAGAGTTCCGCAGAGACCGGCCTTGGAGATACTACTTCTCTTGATCGTAAGTAGAACGATTTTACCTTTGACGTTGTTTTGAGTACGTTCTCTGCGAGGACAGACGACACACCAGGGTCCGTTTGAGAAGTCTTGTGAATGAGCATTGCCGTTTGTTGCATAATGACTCAGTAAACGCTCGTGATACATAATGTCTCAATGTTGTGCGATGTGGTTTTACGTTTCCCTCCTATTTTTGGCAGGGAATCGACGAAATACACTGCGCGGTGGTGGTGCCTAACTTGTGTGCATACCACCGTAGAAATTATGGATGCTGGATTCGCTGTAGCCATTATCTGTCCCGTATGAACCGAACTGAACCGAACTTCTCTGTGCTTCTCCCAGTTCGACAACTCATACGCCTGTCCGTTATTGTGAGTTCACGTGATGCCCACGGAAAGACCGTCTGACGCGCATTCGGAAGATAGGAATCAGGGATCTCACCACAAGATTACCAAGTATTTTGGTTTTTCAAGGTGGACAGTTACTAGATGGATGTAAACCCATCATTCGAACGAACAAGTCAGTTTTTTTTTGTTCAAACATGATCGTCGAAGGCGTGTTTGGAAACGAATCTCTGGAACTGATAAGTGATATAATAACAGCAACAATATTGTTGAATGAACAACACAATGGAGGTTTGGTGCCTGTGTAAAGATCTTATCTTCCTCGGCTTTCTCTTGTTTGTGCGTTTCGTGCACGCGGTGAACACAGCCGCAACTTCCGACGCATTTTCTCAGTGCACGCCACGGTCTGCTCTCTGTACGTAGCCCTTTTTCAAATACCAGTGGTGGGCACCCATTGGTCTTATTCTCTTCACATCCAACGAACGCTGGTCGCGTACGCTGAGGAAGTATTTATCGTAGCTATGCGTGCTATTACCAGGCAAGCATCACTATTGGTCAGGTTTATCTGGAAGTCCTGACCCGACACCTCTTGCCACTGTTGACGAGAACCACTTAAGCAACTTCCCAGAACGGCAGCGTGCCTGCATGTCGTACCCTTATCGTACGTGGGTTTCGCGTGCATCACGATACAAGGACGCTCTCATGGCCAAATCAATCGCCCGATCTCAATCCGAGCGAATTGTATGGGATAAGCTCGGGAGGAGAGTGGATCAGAGCGAGTAATAAACACCTCTAGGCGAGGTTGTGATGAATCAGTAATCAGTCAGATGCTTTGACTATAAAAGGAGGATAAATTGAGTATCGTACTACAACAAAAGATAAGATCGAACGCGTACGACCATCATGAAAGAGCACTGCATCCAACTTGCTGCAATAGCATGATATCCCTATGGAGAGCTTGCCTTACGAGGTCCTAGAGACCCTCTTCTCTTTCCTACCACTCGTTGATCAAAAATCCGTGAAGCTGACTTGCCGACGTTTCTATCATGCGCTTTCACGACCCCTATTTCTTTCTTCATATCGTTATGTCCTGCGGGAAGGTATTGAAGATTCTACATTTTTGTTCGCGGAAGAAGTGAACCAAGGACTGAGTGAATCACGTAACATCAGAAGCCTTCCTTCACCACATGACATATTGGCCCTCCAGAGTCAAACGTGCACTCAGAATCGTTATTCTTCGACTATACCAGCGAGCACCTCCCGTAAATTCTCAGAATGGGGCAGGTTTGTGACGGATCTTTCATTCGAAGGTCGTGATGTGAACTCCTACAGCTTGACGGCAATTTTAAGCGTTTGTCTAAATCTTTGTAGTCTCGACATCTCTGGTTGCAACTCACTGTTTGATGCCCGGTACAAAGTGGTGGGATGTTCCACTCGCGTACGCGAGGGTCGCTTCTTGGAAAAAGAATCTGAACGTTATCAGTTACGGAATTCTGTTGGTATTAGCCTCCAAAGAATTTCACTGGCGAATATTACGTCACTCCAGAACGAAGATGTACGACATATCCTCCAAACATTTCTTCATGTACGGGACATAGATCTCAGTGGATGTTTTATAGATTCGACAGCACATGTCGGTAGCAATGGCATTAGCAATTTGATTGTTAGGCCACAACTTTCATTTCGCAGTTTCTTGTCGGCATTGCGTGATCTCTCAGTGAATTGTTTTGGAGGTGTTCCTCTGTGCTTTAATCTTCGTCTCAATTCCACTGATATCACCGATCGCGATGTGGAATCACTCTGCTGCTGCAACCTCATTCAGCTGCGTGGGATTTCAGTTGACAATTGTCGCAATCTCACAGATCGCGGTATTACGGCACTGTTCTCTTCCGTTCACTCAGTAAATCAGTTGAATGAATTCTCTATGGGCCTTCCCAGTCCTGATGTTACTTTCTCTGCGGTTCTTCCATACCTGAAGGTTGTAGGGCCAAATCTGAAGCGCCTCAGTTTTTCAAAGTTGCCAATTTCTTCAAAGACTCATCTTTCTTCTTTAGTTTCAAACTGTTGTAATGTTGAACATCTTGATATATCCTCTTGCTGTGCAGGGTTTATCGGATGGTCAGAATATCTGTGGATGAATTTGCACTACATTTCAAGTTTAGATCTTTCCGGCCATTTTACCCTTTCTGATGACGATGTTTCTGTAATGTCCTTATGTTTGAGAGACCGGCTGAAATATCTGAATGTTAGTTCATGCATGAAATTGACTGATTTATCTCTCGAAGTAATATTCAGAAACTTTTCGTCAAGCTTGGAAGTACTAAATGCAAATTGGTGTAAAGGTTTTTCGGATGTCGGTGTTTTAGGTACTAATCAGACTTCGGGCTCTGTGACTGGATTTTCTGCTTGCACACGATTGAAGGAACTGAATTTTTCAGACTGTCATCAAGTAACAGGCCGTTCTTTTAGGTCCAGTTCTGATTCGTACATTCCACTTTTCCATAACCTTGTTCATCTCCATCTTGGTCGCGTGGGCCATTTTCAGGGAGATGATCTTGTCTCTTTATGTAATTCCGCGCCCTTTCTTCAGTCTTTGGATGTTTCTCGTTCATCTGTGGACGATTGTTCTTTGAATATTGTGTTTAACAAGCTGGACCGCACGCTGAGAAAAATTAATCTTTCAGGCTGCGAAGAATTAACCGATTTGTCACTAAAAAACCTGGCTGAAAGGATACCCTACTTCCGGGTTTTGGATGTTTCCTTTTGTCCTCACATCTCCCAGAAATCGCTTCAAGAGTTTAAAGCCTGCATGCCCTATTTATCCGAGTTGAAAGCACTGTATGTTGGTGCATCCCTCATCAGAACGGAATCCTCCACCCTGTCGCCCACATAAAACTTGCCATTTTGAAATCTGAGAAGCGATCGCGCCAGTTCGGTTCACTCTAAAGCGCCGTTTTGTTCTAGTTTTTTTCAATTGTTTTCATGCGCCTGCACAGTTGCTGTGATGTTTTATCTGCATTTATGATTTGGAATTTTCCACTTTACAGTAACGATATTTGAATATTACGAAATAAATTATTTCCTCAAGCCACACTTTTTTGGTGCTGTTGCCTAACCGTCCTCATCCCGATGAAGTCCTCGTTTATTTTATCAGACATCAAGAAAATAGAATAGTTGTGTTACGTGATTCTTCTGTCACCCATTTCGCTCACGTTCGTG
>STRG.56492.1
ACGTTCCATACAAACAGTATACTTCATCCACTCCGGTGGGTCCTTTGAAGAAGTCCACACCCGAGTGCGAAAGCTCAACCAATTGATGTCCTGCAATCGAACGGTAAGCCAGACTTCGATTAATTGTACATTGTAATATATGTTTATCACTGACATGTAATGTGGGATGAAATGGAATAAGAACTCACACGACTGGCTACAGTGGAGTGTCATTATTTGATGGTAGCAAGACAGATAGGAAGTGTGCGGGACAATCGAACATCAACTGATTCAAGTTAATTCATTCCCCAGTCAGTGTAAGTAGGAGTTGTTTTATCATGATATATTCAGACATTCATTGTGAAAGCAGGAATACATTTGGAAAAATGTAACATCTGCTTTGGTAACCTCACACAAACACCAATAAATTGCATTACAACTCCATCTGTTGAGTCACTGTTGATGAGTGAATATGGTGGTAGTTTGCAAGTACCATTGGTGTTCAACGATTTGTGCGTCGCAAAGTACTATGGGAGAGTAATGTGCCGAATATAGAGTAAAGACACAAGAGTGTCACATGTAAAACTCCCCTTGATTGTGCAAGTCATGTAGCCCAATATAAACATAAACCAAGGTATGTATTTACTGCTTGGAACAAACTGTTCTTTTGGAAATTTCATTTGTCTTGCGCAATAAAAGAACAAGTTTCATTTGATCCCATGTAAACAGCACAACAGTTAGAAAAATTTCGGGAGCAAATCATTTAATCATTTCATCGAGATCTTACTAGGAACAGATTGTTATGAATATAAATTGATATGAAAAGCTCAGTTCTAATAAAATGATGCATGTGTATGTGTTCTTTGTTTTACCCATCAGATAGCAGTTCACATAATCTTCCTCTGACCTGACCCCGGTTGGTACTTCAGTCCAAAACTAGTTTGATACTCGATCATTTTTGAACCAGTGCAGAAATAGAAAGAGAACGTCCAAGGAGGAACGGAAAAATTGATTATCATGATAATCTCGACGTACCAATGGGAAACCCAATATCTTCAAAGAATTCTTTATAGTCTCGCGTTGTGTATTCTCGTTTCGGGGTGACAACCAGTGTCTCGTTTGCCGGCCAAAGTCGAGGATCAGGAACCATGAGATAAATAGACGCAAAGCTTCGTTGAAGATCGCGAAACGCAAGTGGACTTCGGAAGAAAACCTGGAAATTATCCCCTGAACAGTGGTGATACATAACAGGAACAAGTTAAAATTAAATCAACACAACAAATGACAAATAGGAGGAAGTTATCAATTGCAAGGCATAAACAATATGAGGATCTTCCTGATATCTGCAACCTAGTAACCGTCATTCCACTCAACTGGCATCATCAAAATTAAAGCTTTGGGTCGACCGCATGGTATATCAGGGACGTTTGTAGCAAATCAACACACCAAACACTACTGCAATGGTAATCTAAGATTATCTTGGTATCGGTCCGTTTAAAGTTGTGTGTCCCACAACAACACAGTCATTCATTTTCAAATGAAAAATGTATGTGTTCTGATCAGGAATAAAAATCTAAAATGCATTCTCGATATGGTAAAAGCTGTTTTGAAAAATTGTCATCTTCAGGGTGGTAAAAGACTCACCACTGGCAGCAACTCTCAGCGCCTTCGTGGCACCACCATACGGACCGGCCAGAGATACGAAAGCTTTCACATATTGTTTCTTCCACTCAACAGTCTGTTTTTCCAAGAACAAAACAGACATCAAACAACCCATACTATGACCAACAAGGATTACACGACTATTGTTGTTAATCCGGTACGTTTCTTCAACTAGCAGTTTAAGTCGATCAAAGAATTGTTCGTTCTCATCTGAATCGGGAAATAGAATGGAATCACGTTACTGAACAAGAGACGGATTTACATGGTGCACGTCGAAAATCGTACGGGGCACCTCGAATGCTTCTGTTTGATACGAAATACGGATCGCGCTTCAAATCCTTAACCATGTCATAATACAAACGACCAAATATTAGTTCATTGCTGTCTAGCGTGCTCACAGTCTCTGTGTCACCCCAACCGGGAAATGTAATCTCATACCGATCGGAATCGTGGCTTATCAGTTGATCATCATAATGAAGCCTGCACAAATTGGGTGGAACATGATTAGTGCCATTCGTCTAATCGCAAATTCAAATCACATACGATAATATTTCGGTGATCAAATCTAGGGCGAAAAAGTCCCTCAGATCCAACCATATGAGTTTTGCTGACTGATTCGCAGGTGCATCACGAGGTCGAGCGTAAATTCGATTGCCACCGTCACCGGGAATGAGAATGACTGGGTTCTTCGACAAATTCTCTTTTTCTCTGATCACAGCTCCCAGTGTTGTGAACACGATGAGAGGATCTTCGAAACCTGTGCCCGTGCTTGGTGTTTACCTAACTCTCTTCGTGTGCACAACACTGGGAGCTGTGATCAGAGAGAAAGAGAATTTGCCGAAGAACCCAGTCATTCTCATTCCCGGTGACGGTGGCAATCGAATTTATGCTCGACCTCGTGATGCGCCTGCGAATCAGTCAGCAAAACTCATATGGTTGGATCTGAGGGACTTTTTTGCCCTAGATTTGATCACCGAAATATTATCGCTTCATTATGATGATCAACTGATAAGCCACGATTCCGATCGGTATGAGATTACATTTCCCGGTTGGGGTGACACAGAGACTGTGAGCACGCTAGACAGCAATGAACTAATATTTGGTCGTTTGTATTATGACATGGTTAAGGATTTGAAGCGCGATCCGTATTTCGTATCAAACAGAAGCATTCGAGGTGCCCCGTACGACTTTCGACGTGCACCATATGAGAACGAACAATTCTTTGATCGACTTAAACTGCTAGTTGAAGAAACGTACCGGATTAACAACAATAGTCGTGTAATCCTTGTTGGTCATAGTATGGGTTGTTTGATGTCTGTTTTGTTCTTGGAAAAACAGACTGTTGAGTGGAAGAAACAATATGTGAAAGCTTTCGTATCTCTGGCCGGTCCGTATGGTGGTGCCACGAAGGCGCTGAGAGTCGCTGCCAGTGGGGATAATTTCCAGGTTTTCTTCCGAAGTCCACTTGCGTTTCGCGATCTTCAACGAAGCTTTGCGTCTATTTATCTCATGGTTCCTGATCCTCGACTTTGGCCGGCAAACGAGACACTGGTTGTCACCCCGAAACGAGAATACACAACGCGAGACTATAAAGAATTCTTTGAAGATATTGGGTTCCCCATAGGACATCAATTGGTTGAGCTTTCGCACTCGGGTGTGGACTTCTTCAAAGGACCCACCGGAGTGGATGAGGTATACTGTTTGTATGGAACGTCCGTACAAACGGAGAGTCAACTAGTCTACACAAATGCAAGTCGGTCTCGCAAGCCATTTCCAAATCAAGTTCCCCAGGTCATCTACGGTGACGGTGACAAGAGTGTGAATTTGAGAAGTCTCGAAGTTTGTCAAAAGTGGCCCAATGTGAATGTAATGCCACTGCCATTGGCCACACATGGAAGTATCTTGCAAGACTCACGAGTATTCGAACTGATGCATCAACTGACCGGTTTCTCTCTAAATGCCCCATATACCCCGTCAAACTAGACAAATATGTTTGGCACAATTTCTTCATAATAATTCCCATCCATTTCATGGATTGCATCAATAATACAAACTATGACTTAGT
>STRG.74840.13
TGCCTCACCAACCGAGACGACTTCTACAGTGACCGAGCCAAATCCACCAGCTCTAGTTTGAGAATCTGTAAGACAGGCGAGCCAAATTGACGATGAGTTTTTGAGGGAGGAATGTTGGGGTGATTTGGTGGGCATCGCGCGTGATGCGGTCGGGTATAGCTTCGTGATTACGTACTCNTCCTCCGATAACTGGAAGTATTCTGATGGATGGACATCGAATGACATTCCATTCACTGATATCACGGCTGCAACAGTTGATCCGTACGGTCAGTTGTTGCTGATCGGCTCTGCTGACGGTCGCTTCAATTTCATATGTGTGGGAACGGGACTACTTTTGCCGTATCATTCAAGATGCATGATATACGGTTTCGAAAATCGCGACAAGTCCCGAATACAAGCGATCTCATGTGCTCTTTTTCCGTACAATATAAGTCGCGATAGATACCGACTTTTATGTGCTCTTGGTACATCGTCCGGTCTATTCCAAGTGTTTATGGCCAGCGTGAAACGCGATCCGCCGAGTTCAGATGACGAGTCCACTCCGCGCAGTTTGTTTCGACTGGTTAATTTATGGGTAGTCTCAGTGAGATTCGACCACACGATAAATCAAGAAGATTTTGGTATCGGAGATCGAGGTGGCACATTATGCGTTTGCACTCAAGACATGCTGGCCGTGAGTGGTGGAGGTAATGGTCGATGTGCTTTGGTTGTGTTATACTCGACAACCTATCCATTTGAAGACTGGGACGAGGATACTATTGAAGGCTTGGGTGCCCCCGTAACCGCGGTAACAGCTGAGCAGAATATTATTGCTGTTGGTTTGGCTAATGGGCCGCACGTACTACGGGCGTCGATCGATCACGTGTCAAATGTGCCAATCACAGCACTGGCTTGGGGTGTGTGCAAAGAATTGGAGACACTGCATCATATGATACTGGCCGTGGGTGATGTGGCAGGATCTGTTCGAACATATCGAGTTCGGGAGGATGGTCAGAGCGCCTTAAACGAAGAAATTGAGGGTCCCGGTGATCCGATTTTGAGTTTGCATATCCGTGATCACTGGATGGTCGCTGGCACGTCTACCTCCGTAGTTCGTCTGTGGCGCTTGTCCGACTCGGCTGAATGTCGCAATTTGCGTACACTGGATTTCCGTGGACGGGTGAACCGGAATGATACCACAATCAAACGTCTTATGAGCGTGGCGTTGTTCTTTGATGATCTACTTCGTCCTGTTGAGCGGTTTGAACCAAGGTGTTGTGGGTTTCATGCGGATCGCGATCAGAGTGGAGGAGAGGATGACGATGATGAAAATGATCACGACGAAGGATCGGAGCAGGAGATCCAAGAGTCCGACAGTGAATCACATGCAGGCCCTCCACGCGCACGTCTTCAATTTGTGGAGCCCCAAAGTGAACCAGAACCTCGAGACGATCAAATTCTGCTCTTGGTTCTGGTTCACTTTGGGGCTCCACAAATTGAAGACGTGCGCGTGGAGGGCCTGCATGTGATTCACTGTCGGACTCTTGGATCTCCTGCTCCGATCCTTCGTCGTGATCATTTTTATCATCGTCATCCTCTCCTCCACTCTGATCGCGATCCGCATGAAACCCACAACACCTTGGTACAAACCGCTCTGTGCGATTCAATGGGTCGATCACCGGACACGGATGGGAGAGAATGAAAGTACAAACGAACGTNN
>STRG.67605.5
CTCAGTTAAGTCATGACCTGCTCCCGTATAGAGTCTATAGCCCCTGGTCCTCGGTTTGTGACACGATAGCGAATATACTCGGCAGCGCGCAAGGCAGAACTGAAAACGCTGGAGCGGGACAACGTGTGCATTGGAGGAGCGCAATGGCGTGCGGACGACGTACACAGGCGGAGCAAGTGGGGCCACCAAAAACGGTACTTGTTCAAATGAACAAATTTGTTAGTCTTTGTCATCGAGTGCTTTATTGGTGGCACTACAGGGGTCTCCCCCTAGAAGGCCGACGCAATTGGGCTTCGACCCGTGATGGGTACGTCGGATTCGGTGGCGAGAGACGTTTTCCATGCCTCCCGCCGCGGTCGAACACAACAGCGAAGACAGCACAAGCCGTTCTCCATGACTCACACTAGTGGCTGTGTCTCGATCGCAAAATTGCGCCCTCCTTAACATTTCATCCGATTGGGGTAAATACTGCTTGTGACATGGCAGCGGTGATTGTGTTGTAGGGTTTGTCGTTGTCGGCATATCCCAAAGTTCCGTGTCCCTGTGGTTGTTGTTACCTTCGTAAAAGAGCCAGCGTCTGGCGTCAAATGAGTCCAGTNGGTAGGTATGTAGTTGCAGAGGGTTTGTTCTCATGGTGGGGTGGGCTTAATCACCCGCATTTGGTGCGACAACCGTTTTGCGTAATCCCCGTAATTAAAACTTACCGGTGGTAATGGGGAAACCAACTCACCTGGAAGTCGTAGTGTGCAACCATAAACCAGTTCAGCCGCCGTAACACCCATATCGGCTTTAACGGTGTTACGCAATCCTAAGAGAACGATCGGCAAAACTTCACTCCATAAAGGGTTATCACGAGCACGAAGGGCAGCTTTCAGCTGGCGATGGAATCGCTCCACCATGCCATTGGCATGAGGATGATAGTCCGTCGTCTTGTTGTGTCTGCAGCCGAATGCGTTCAGTAGCTCGTGGAAGGCGCCGTCGAAATGAGAACCACGGTTAGTGGTCGAGATAGCAGGGCAACCGAACTGACTCACCCAACCAGTTAGAAATGCTTTTGCAGCTTCCTCTGAGGTTGGGCGTGGAATAGGTATGGCCTGTGACCAGCGAGTGAAACGATCTACGCAAGCAAGGATGTAGACGCAGCCATTGGATGGCGGAAGTGGCCCCACGAGATCCACATGCACATGATGAAAACGTGCGTCCGGTTCGCAGAATGTGCCTAACGTAGATTTGGTGTGACGATGTATCTTAACTCGTTGACACTGAAGACAAGCACGTGCCCAAAGACGTACGTCACGTTTGACGCAAGGCCAGACGAATCGTTCGGTGACTAGTTTCACTGAGGCGGTTACACCAGGGTGCGATAAGTTGTGGAGGCTGATAAAAACTTGTCGGCGAAAACTGGCAGGAACTAGTGGTCGGGGTCGACCTTGTGACACATCGCGAATAATTGTTACGTCCGAAGTTGGAAGGGCCACTGGCACTAGGTGCAGGGAGCTGTTGTGTCTGAGTTGCTCTGTTGTTTGGGCTGCGGCGATTGCTTCTAGGTCCATGCCCGCGGGTATTGGGTCGTCGATATTGTGGACGCGTGAGAGTGCGTCTGCTACGGGATTGTGTGCCCCAGAGACGTGTCGAACGTCCATAGTAAACTGCGAAACATAGTCTAAGTGGCGAATCTCGCGTGGCGAATATCGGTCAGAAGCTGACTGGAGGGCGTAAATTAGTGGTTTATGATCTGTGAACACTATGAACGTTTGGCCCCCGAGTGTGTGCCGGAAGTGTTGGATACCCAAATAGATTGCCAATAGTTCTCTGCTGAACGTACTATATCGGGATTCCGCAGGCTGGAGACGCTTGGAGAAGAAAGCTGTTGGTTGCCATGAATTGTTGACGAATTGCTGCAACACTGCTCCAACAGCCGTGTCCGAAGCATCTGTTCCTAATGCCAGGGGAGCAGAAGGATCGGGATGTGCAAGGAGTGCTATGTTGACGATAGCTTCCTTGATCAAAGTAAAAGCTGCCTGCGCCGTGTCGGGAAAAATGAATTTCCGCTTACCTCCACGTAAAAGGTCTGTTCGAGGCTGCATTATTTCGGCGCAGTGTGGGATAAAGCGGCGATAAAAGTTAACCAGGCCGGAAAATTGGTTCAATTGTCGGTAAGAGTGAGGCTCGGGATAGTCGCGAATTGCAGCCACCTTGTCAGGCAGGGGCTGTATGCCTGGGGCGGAGATTTCGTGACCTAGGAACGTGATGGTCGTCCTACCTAATTCGCACTTGGCAGGGTTAATGGTTACACCGTGTTGGCTGAGGCGCTCAAAAAGAGCACGCAGGTGTGTCATATGCTCTTCTTTTGAAAAACTTGCCACCAAAATATCGTCTAAGTACACGTAGACATTCTTCAAACCGCGTGTTGCTTCATGCATAAACCTTTGAAAGGTTTGGGCTGCATTGCTGAGCCCAAAAGGCATGCGCAAAAACTCGAATAGTCCGAATGGAGTTGTGACAGTGGTTTTAGGGATGTCAGCCTCTGCTACTGGGATTTGGTGGTAGGCTCTAACGAGGTCGATTCTGCTGAAAACAGAACAACCAGACAGGGTAGAAGTAAGATCTTGAATATGTGGAATGGGGTACCTGTCTGGGATAGTAGCCTGGTTGAGGGCCCCATAATCACCACAGGGGCGCCAATCGCCATTAGGTTTAGGAACCATGTGAAGGGGCGAGGCCCAAGGGCTACTGGACGGGCGTATTATGCCTAATTCTAGCATGTGTTCAAACTCAACCTGTGCTACGCGGAGCTTGTCTAGGGTCAAGCGACGTGTTCGGCTAAATGCTGGGGGTTCTTTAGTGACAGTATGGTGGGTAACGTTATTGGTCACCGCGGGAAGGGGGCCAGATTGTCTTAGCATTGCCGGGTAAGCTGAAAGTAGGTCTGCGTAGGGGTGTTCGGCCTGCGGTTCGATGTATAGGGGCGTGATGTGATTCACGGAGGAATACGAACCGGTTACGGAAAGAGAAATCTGTTGTTTGACGACTCTCCGGCCTCGTGCATCGACCAGGAGGTCGAAATGGTCAAGGAAACCGATACCTATTATGGGATAAGGGACGTCTGCTAATATGAACACCCAGCGGAAGGTGCGACGTAGTCCTAAGTTGAGTGTGAGTGACTTACGACCGTAAGTAGCAATAGGAGTGCCATTGGCAGCACGGAGTTGTTGGACTGACGGGTTCGTTGCATCACCTGTCTCCTTTGGAATGACACTAACTGCTGCACCGGTGTCAATTAGGAACAGGTTATTGGAAACTAAATCTGGGACATGCAACAGACGACTGCTATAATGGCTGCCGACCGCGTTAGTTATCGGAACGCGTTGGGATATTAGTTTCCCTGTTTGGCACCTGGGAAGGTGCAACCGGCTTCGCAGCTCCGGGCCTTCTCCCCAAACCGTTTGTGGTATCGACAGTACGTTGATCGAGATGGGGTAACCAGGCGGTCAGGGGAAGGGCTTCTGAGACGTTCACGTCGGTCAGAGTTGTGATAAGATATATGGTTTCTACAGTGAGAACAACCATAAGAGGAAAAACGTCCGAGAGCCCGCTCGAAAGCAGCTATCAGAGTGTCCTCGGAGTGTGTTCCTACAGTGGGAGCTGTGGTCTGGGGGCTGCTCGAGTTTGTTACGGCAGTAATTTGTGGATGGTACCGTTCCATAATACTGTCCGCTAGTTTAGCCGCTTCTGTGAGCTTAAAGTAGCTTGAAACCTCGAGCAGTGCTTGAATATTGGGTGGTAGTCGCTGTACCCACAACTCTTTAAGGACGTTTTTTTCTAAAAGTTGCCCCGCCAGCTGCTGCATTTCTCTCAGTAATGCAGAGGGCTTCTTGCTACGTAACTCTGTCCCTTGGGTCAGCCGTTTCAGTCTGGACGATTCTGACGGTAACAGACAAGAGATTACCGCGTCTTTCACGGCTGTGTAAGAACTGTTACTGAATATTACGTCGCGTATCTGAGTAGCAACGTCACGGGTAAGGCGACCGATAGTCCACAAGTATCGGGTTCGTTCGCTTGTGATTCTATGTGATTCAAACTCTGCCTCTAACATATGAAACCAGAGTTGAGGGTCATCAATAAAAACTGAGGGACGTCTGGGGAGACTGCCGAAACGGACGGTTCCGGATCAGGTTTACGGTCGTTGCTAGCCATAGTTGCAATGGTATATCAAATGTAAAACGATATAAAGAGGTCAGTGCAGCAACCGTGAAACACTTATAATATCGATATGAGAAAGAATATAAAGGGAATATGGTAACAGAAATCGGGATTTGCCGTTTATATGCCGGAAAAGTGTATATGTAAACGAATAAATGTGATTGAGGGACTTACGAGTATCTTTNNNAATATACTCGGCAGCGCGCAAGGCAGAACTGAAGACGCTGGAGCGGGACAACGTGTGTATTGGAGGAGCGCAATGGCGTGCAGACCACGTATATAGGCGGAGCAAGTGGGGCCACCAAAAACGGTGCTTGTTCAAATGAACAAATTTGTTAGTCTTTGTCATCGAGTGCTTTATTGGTAGCACTACACTTTCACCCAGTGGAAAATACAATAGATGATATATTAACGAAGAAGGAAAGACGGCTAAGGACACTTGTATTTGAGTGGCCAAACCAGTCAAGACGGTGGGACATATCCAATCATTTATATAACTTTTCTTCCACACCACGCTGCAGGAACATTGATCTACCGGCTGCCTGAGCATTTCGACTGCGTTCTGGTCAGTTCCCGGTGGCCATTAGCTTGATTCTCTTGTGTACTGTTTCTGTTTTCCTGGTCCAATTGTTCCGGCTGACGGCTTGATCGGTAGCCTGACAGTAATAAGCAATAAGCTAGAAGTGGGAACGGGCTGGACGGCAGTGATCTACTGATTGCCACCAAAGTGACTGGCCGTGGCGAGGATTCGAACCTCTGACTTCCGAGGTGGTTTCATGCTGTAATTTGCGGTTTCATGAAGAATGCCAACGGAAACATTGAAATCTCCCGTTGGAAATCAGATTCCATCTCTTGGTCTGGGCACATGGCGATGCAAACCGAAGCACGTTTCAGCTGCTGTTTCTTGTGCAATAAAAAATGGTTATCGTCATATTGATTGTGCTTATTTATATTCAAACGAAAAGGAAATCGGAAGCGCATTGGAAGACTCTCTTTCCTCCTGTGCACTTGAACGCGAAGATTTATTCGTTACATCAAAGTTATGGTCAACGTTCTTTCAGCCGGAGCTCGTTGAAAAGTGTTGCGCCGAAAGCCTTAGGGATCTCAAACTTACATACATCGATCTGTACTTGGCCCATTCTCCAATGGCTTTACAACCAGGTGATGGTTTATTCCCCTTACTTGGCGCAGGAGGTCCACTTGCTTTTGACTCTGTTCCTCTTATCTCGACGTGGAAAGCTATGGAGTCGCTTGTAGACAAAGGCCTTGTTAAGGCTATTGGTCTGTCCAACTTTAATCGGAGACAGATTGAAGAAATTTGGCGTCATTCGCGGATTAAACCAACCAATCTGCAGATCGAGGTGCACGCCAATTTTCCCAATGCGGAACTGGTAGATTTCGCTCAATCCTTGGGGATGAGCGTAACAGCATATGCTCCTTTGGGATCTCCTGGTGGATTCCGTGGACGAACCAATCTGTTAGAGCAAAATTGGGTTCGCAGTATTGCTGATGCACATGGGAAAACCCCGGCACAAACGTTGCTTCGTTATTTGCTTCAGCGGAACTTGATTGTCGTCCCGAAATCTTCGCATGAAGAAAGAATAGTAGAAAACTCTAAGATTTTTGACTTTGAACTAACTACGGAGGAGATGCATCTATTAAACGTGTGCGGCCTCAATGAGCGTCAATTCAAGTTTGAAAAATTTAAAACTCATCCGGAATATCCGTTCAATGAACCTTTTTGAGTACAAGTGATCTTACCAGTAATTGCTCCATGCACGCCTTTATTCGTGGTTGTGTTGGCGCTCGATGGTATTATCGCTTCCAGACTTTACTACAGTAGACAGAAGAAGCGAGAGCAAGAAATGATGGACACCAGCTTAGAGTTCCAGTTCAGGATTTACTAATTAATCTCACAACATACTCACAGTTTTGAGTCTATGCAAACGTCTTTGATCTGACAGAATCTGTGGACGTCAGATCCACCATATGTAAATACATAACTCTAATGGCCAATCGGACTTGTGTCCATTTTATCTTTGATTTCATGCTCACGCAACAGTGCAGTTGTGCAGGGGTTAGTATACTTATAACCAGAAGGGTCAAGCATGGTGACGACCGGTTCGATTGGGAATTGTTGTCTACCGACAAAGCTGACCTATGGTGGTGGGAGTCGGACGACAGCATCGCTCCAAGTCATAGGCAATAGAAAATCCAGTTACATTTTCCAGCGCCGCCAGCCATAATCGAATCGGAGACCTTCTGTTTACTAGACAGATGCTCTGCCCGCTGGGCTATCGAGGTATGACCAATCAAGCACGAGAAACGCAAGTGAGTATCTAATGCTGCCCAACCACAACTCCAATGAAACACAGCAGCTGTTCTGGTTTTACTCACTGGTCTCTCCTCGTCGTCCACTTTCCGATTGGGACGAACAGAACACGGCTGAACGAGCTTTTAACTCTCGGTGTGGACTTCTGAATGCAAAAAGTGCCAGTGAATTTTCCGATACCTGGGTCATTCTGATTCCTCATGCCTTCGATAAATTCTACAAAACAGAATTCACGAGCGGTCTTTAGTCGATATGTCACAGACATCTCGAATCCACCCTTGAAACCATATCGGCTCCGGTTAATAAACCTTCCGATGATGTTGCAAGAACTCGTTTCCGTTTCATGCGAAACTGTATATACCACTCATATAACCATGGACCGACCAGCGTCGCTGAAATGTGCGACCCTGCTCGTGGGCATCTCATTCAAAACTCCGTTACGCTTTTCTCCATCCGTGATCCTATGCCTTATCCTTTTGAAGTTGAGGTATTCACGGTGAAATTCCCGAACCTAAGGGATGCACAGTGAACGTCAGCAGCACCCCTTCCACGAGTTTTTCTATTCTCTTGTTTCACTCGTTCGGCTCCTAGTAATACTGATCAATAATATGGTAAGCCAGTCGGCCGTGCCATCCCTACGCATTTCCTCCTCCGTCTTCATGATAACACAACTAATCAGTATCTATCCTGTTCTAACTATCCCTTTGGGAATTAACCAACCCGTAATATGTCCGAGGTCGGGCTTCAAAGGTGCACTGATTGCACTGCTATCACGATCGGTGTTGGTGTTGGCATGGCGGGGAGTGCGGTAAGAAAGGGAAGAATGAGGGGTGGAATCATCGGCAAAGAAATGGATTGGATTAGAAGTAATGGATAGAAGATCAATAATAAATAAAGGAAATAGGGTGGACGCAAGTACTGAACCTTGAGGAACGCCAGCATTCACAATAAATGGCTGGAGAAGAACCCCATCAACTCGGACGGATATGGTTCGTTTACTGAGGAAGCTTGATGTCCACGATACGAGAGCGGAGGATAACCCGAACGTGAGCAGTTTCGCCATAAGACCTTTGTACCAAACTCGGTCAAAGACTTTAGAGATGCCTATGGAAACTATATGAGTTTCTCTGTGGTTGTCGAGTGCAGCCGACCAGGAGTGTGAGACGAGAGCCAGGATATCACCGGTGGGATGGCGAGGTCGGATTTCGTACTGACGATTACTCAGTAGTCCTTCGCGTTCGAGAAACGTACGCAGTTGGTCGGATAAGACAGTTTTGAGTACTTTCGAAATAATAGGTGTGAGGGAAATCGGACGATAGTCATGCGGGTCAGAAAGATCACCGCGTTCGGGAATAGGAAAAATCTCAGCGTATTTTCAGGGGATCGAAGAAGTAGAAAGTTGGAGGGAGAGAGAGACCGGAAAGATGACGTAAGAGAGGGGCACACACGTTGAGGACGATTGGTAGACTGGGTGGTTTGCATACATCCAGAGAACGCAGCACTTGATGGATCTTCCTAGTGCTAATATGGGGTTGAAAATGGAAGACAAAGGAAATAAGAGGAACCGGAGGAGTAGGATAAGAGGGTAAGGTGGAGTTTGAAGCAAATGGGAAAAAACTGAGCCTTCTCGTGTGGTACACAAACAAGATCACCAGGGAAATTACAGGTGTGTGGGGGGGGGGGAGGAATGGGCAGGGCAAACATTGCAGGAGACTGCTTTGACAAGAGACCGAAATATTCGGCTGCCGCTGACAGATGAGAGTGAGCGTTTGGTTTTCCAGCGGACTAAGCGTTCTTCGGCTCTAAGTATGGTTAAAGAGCATCTGTTCCTGGCTTGCGCGAAGAGATGGTGGGAGTCGGGAATGGGCGAGCTGCATGAGCGACGGAATTTTGCTCGCCTCAAGCGTACGACACCGTCACATGCGTGGTTGAACCACTCGGGAGATTCGGGTTTGCCGGGATTTTGAAAAGTGAGGGATAAAATAATAAATACCTTGAAGACCAGTTTCAGAGACTTCAAAAGACCTCCATAGATCATGGATGGCAGTGAGCCGGACGACAGCTGAGTATTCTGTCGGATTAAAAAGTCGTCTCCGCGATGTTCAAAGGAGTAAAAGGGCGGTAGCAGCGCATTACTCCCCGGACAGCTTTACTTGTATGGGCGGAAGGATTATGAAAACGTTAGTCTCGATCCGACTACAGGCATACTCCATAGTCCATGCGCTTCTCAGCCACCAGCATCATGATTTCCATAAGGGTCACCCTTGCTTGCGCACTGCTCGCGACCACCGAGCACAAGCTAAAGCTGAGAACTACGACATGAACGCTCTCTTCGTAGATTCACCAAGGCGTTTGACAGGGTGCCAGGTGACTGTTTGTTCCTAAAATTGAGGTTCTAGGAGTAACGGAACCAACAGCTATTCGAATAACTGACTTCTTACGGAGGAGGTGCTTCCCTCAGAGGGTGACACTGTCTTGCTTTGAGTGGCAAGTGGCTTGTAGTGTTCCAAAGTGCTCGGTATTAGACCCATTGCTGTTTTGTTGTTCATCAGCGACTAGTCAGTGCGGGCTTAGTCTCCTTTTCCCCCTCCCGAGACTGCCGTAATCACACCGTTTCACCGATTCGGGTTTCTCCGTACGCCATTCGGTCCTCACGATGCGGCACAAACATTCCAACGAATAATAGGTCAAGTCTTCTAAGGGTTAGAGAGGGCTGACTCCTACTCAGTAGTCGCTAGCGCAATGACTGACAACCACTCTGCGCATATACGAACACTGTTGGAACGCTTGTCTCAACAAAGGGCAAATGTCAACACTGAAATGTTCACTTGGTCAAGAAAGTATTACTTTGCTTGGTCACGCGTATCAGCCACAGGCATCTGGCCCATGAAAAAGATAAAGTGCAAGCGGTTCTCGAACTCCCCGGACATTTTTCTTTCAAAACGGTTCGACGATTCAATGGTTTGGTCACCTTATATCGTGGTCTCATTCCTGATTGTGCCCAGTTGATGCATTCTCAGATTTACTACGCGGTAAAGCCAAAACATTCCAATTTCCTGAGAATGCCCGTTTCGCTTTTGTTCAACTGAAGCAGATTATCTCCGACACAGCCGCTGTTGTCAACCAGTTCCTCTGACTTAGCTATTGGTGCCGTCTTACAAATACAAGATACCCGGCAGCCCTTATCATTCTTCTACAGCCGACTGAATTAGGGAGTATTAAATTCGGTGGGAAACGTCTAGCGGTTTATTTGGCTATCCGTTATTCCCGGCACTTGATGGAAGGCATACAATTCGTCGCCTTCACTGACCACAGACTGGTAATGCTCGCTGCGCGACAAGCCGGGGAATCCCGTCACCTAGGTTATATCACTCAGTTCACTGAGGGTACACATCTCAAGTGAACTTAACCCCCGTGGCAGATGCAATTTCTAGGACTCATCTCACCACATGAACCAGTGGCATGGGCTTGGCAGTTTTTGCCGCAGCGCAATTACACGGTCCAGAAATCGAGCAACTTCTTCACAGCAACTCGAACCAGTGCCGCCCACTTCATCGGAAGGAAAGTTTTTTGTGCGACGCGTCACAGAGTACTCTTCGTCCACTGGTCCCATTTATGTTCAGTAAGTGTCTTTAGGACTCTGCACAGATTATCACACTCCGGCATACGAGACTCGGTTAAACTCATGACTGAACGTTTTGTGTGGCCAAAACTAAATAAGGATGTTCGTGAGTGGACACATGTTTAGACCGGCGGTGGTCGAATGGGTCGAATCCTGCTTCCGCCCCTGGTCACTTCCCAAACAGCAGCTTTTAATTAGCCTTGACCCCCTTCCTGAATTCTTGTACAATCATACATAATAAAAGGAAGAAAAAAGAATGTCAACGAGCTAAAGTACTCCGCCAAACAAAAGGCCATGGAGGCACTTTTGCTGCTCCAGGCGCACGTTTCTGTCATCTGCACTTACATCCGCTAGGTCCTCTGCCTCCATCCAGGGGATTCACTTATTTATCAACATGTACCGACCGTTTTTTGAGGTAGGCTAAGGCAATACCTGTAAGGGACTGCTCATCCGAAACAACAAAACGATGGGTAGCCGTGTTTGAGTGCCCTGCTGTTGTGACTTTCGATCGAGGAACCCATGTCCAAGGTTCATTTGTTTATGTGTTGAATGTATTGGGATGCAAATAAGTGAGACCAACGGCGTACGATCCAGCCGCTAACGGTCTGATCGAGCGTTTTCATAGATATATCAAAGCAGCCTTAAGATCCCGTTCAAATCCAGCATGGCAGGCGGCTCTTCCCTTATTAGACATTCGAAGTTTGGTGAAAGCCGACTTGCATTCAAAGCCGGAAGAGTGTTTGGGTGTACCTTTCGGTTGCCAGAGCAATTTGTTGCTCCACAACCTTCGTAACTTTTTAACCATTCCGACTTCACCCAACACCTAGCTCAGCAATTGTGTTACCTGCACGCAGAAACCACAAAAGAACAAAGCATACCAGCGCAGATACCTCAGGAGTTATTCACGTGCACAAACAGACCCCTTATTCAGGTCCGTATCGAGCTTTAGAACGGAAAAAAGTGTTAAATCATCGAACTTAAGGGTAAACGAGACACGGTTTCTGTAGTTTCTTTATTACACTTACAGTGAATTACAGTATAAGGGGCAAACCCCATAATCAGAAGACCCTGTAAAAGTGGGTTGTGGGGGAACATTCACCTAAGAACCAGTTTATTGATCCTGCTTTTGAAGAGAGAAAGGTTTTAAGTGGGTGAGAAGACAGAATGAGGGAGAGTATTCCATAATTTAACGGTGCCGGGAAAGAAAGAGGATTGAAAGATGGAAGTGAGACATCTAGTGACAGAAACAGGTAGACAAGCCGGCTTTTATGGAGATAAAAACGCAACTGGGTTTGCTGCAATCGGTTCCAACGTCAATTGTCTTACGCGCATCCGATCTACAACACCGGCGGACACGTATTCAATAAACCCTGAGCACCTGATAGAAAGCGACCTTCGCGATCGTGTAGTGCGAAAACCTGTACATTTCGTAGGCGCTGTTTCTCTGGTACCTAATGGTGAGTAGAATTTATCATTATTATTGCTCCTTCAAGCAGAAGTAGAACCATTTTTGCAGTTTTCTGTGCACGCCAGACCGCTTAAGACGATCACTCGTGCATTCGCCTATTGAGTTACTTTTTCAGATAATGGTCCTTCTGTCGACAAAACATCTATCTGCGACCTGGGGGTGTGTACAGAAAAGAGAATCCACTCTTATACTAGCGTGTGTGTGCACGTGAAGGTTTTGATATGCCTAGCCTCGTCCTGGCCACTCGCTGCGACGGCTCCGTACACCCGACTTTAGACAAATTTACCAACAATAAATGTCGGGGCAATTATCGAGCCATAAAACATTCCTGTAGAAGAACGCGGATACCGATCCGAATCTTCTCCTCTATCTCCAACACAATAAACTAGTTGTTGTCCACATACTGTTGTCATCTTTTGTATCGTTCTTGTAATCGTGCGACACCTTCTTTAGGAGAAACGAACAATACTATGATTTGATATTTCAAAGACATCTTCAATCTTCTAGGGGGGATGTGGTGTATTGACACTACGTTTATTTATGACTATCATCATATTTATTGCCACCCCATGCATGAACTTTGATTTCTCAATCCGAGCCAAGCTATTACTGGTTGGACCGCCAATATCCTCCCCGGTCGTTTCTCGCTCTATACTCTTTTCTCTGCAGGTTCGCATAAACATCTCTGTGGCTCGACTTTGCTTTTCTGACTACTGACGAAGCACCGTTCGAGTCATGACTTTAGTTATCGACCGCGTCCGTATGCCATCCGTCTCATCAGCCTTGCGAGCTGAACGAGAAAGACCACCTTTATCAAAATAACTCAGTGTTTGGATAATTATCATAGAGATTGTTAAACTTCTCTTCGGTTGATACAGAATGACAAATATTTGCGTTGTCAGCATTCTAAATAGTTTCAGAGGAGCCATACGAGAGGTTGCTAACGTAAGTTTGGGAAAAAGTGCAAAATCGTGCAGCTTGGAGAACGTGACTGTTACTGCCCAGGAATCTAGACGACTTAGCGTTAAATCTAGTGTCTGGGATCATTCTCGAGAAGTGGTCCGTATGTCACACCAATAAGCCAAGTGAACAACCGAAGGGATGAGGCTTACGTAGTACCAGTAGTCTTGGAATGAAGTCAAAGTTTGATGAATAGTCATTATATATACCCAACAGATTTATCAGAGTTGTCCAGTTATTTCTGGTTACACTGAACTGGATAACATACATAAAATCATTCTGTTTATCTAGTTTTATTGGTGTATGTATGTTATTTTTTTCATTCAGAGGGAAATATCAATGCTTCCGCATTTTCATGTTGAAATATCTGGGTCGGATGTTTAGTAACAGCAATTACTCACGAAGAATAGCCCGGAAGAACCAGTTTAACGCCGAAAACAGCAGAAGTAATAACAACATCGGTTGGTTAAAATAGAAAAATGCCAATTGGACTGCATTACGAGCAAAAAGCACGACGATTCACTGTCATAATTCATTGTACGTAGATGAACATGCTTTTCATAATACAATAGCCGTTTTATAAAAGAAGGCTTTTGTTTTCACCTCGGAGATCAGTTCAGCTAACTGGTGTATGTGGGATT
>STRG.36817.1
GTGAATGTCCAGTGATGCAAAAACCTCTCTTTCAGTGATTATTATTATCTGGGCTAGTCTCTTCGTCCACATCCCAATGGGAGGAACGGCACACGGCTGAAGGTGATCCAATGGATACTGAAATACACTCACAGAATGTATTACTGACAGGAGTAGCCTGAATTTTACATAACGGGACTTTCACTTGACTTCTTCACATCCATACATCCAATGCCACTAGCCTGAAACATGGGCTTGCCTACCAAGGTGATGTTGCGGTCCGTGCTCGGCCCCTAAAAAATTTCATGACGAGCATAGGCCCCCACCACTTGACGAATTTTTCCTAAACAAAAGGCCGCCATCAATCCCGATAAGTTTATTTTCTATATTGCAGAGTTTGCTTGTTTGGATTATTTTTTTGATAGGCATGGTTTCCGTACTCATCCCAACTTCATGGAATAGCCTAAAATTCTATGTTCCTTCCGTTTCCTCGGATATAGAGCCATTTTCTTCAGAAAAAGTCTTCAAATTTCTTCGCACTCAAGAATGGCTTCTGCACTGGGTCCGGACTGCTTACCCTCCATGGTTCTTAAGTTTGGAGCAATTCAACTATCCTGAATTATGACTTCCCTCATCAATAAATCTATGGATGCTCGTGCTATTCCTGACTCCTGGAAACCGCAGACTGTCCGGACCGCGATAGCTCAGCTGGTAGAGCACCTGCCCGGTATGCGGAGGGTCGCAGATTCGATTTCAGCTCACGGAGTCCGAATTTTCGATGTGAAAATTGCAAGTGGATTTTCAGTTACATACAGACCTCAATGCTCGAAAGTTGATACGCATTCATGGAGTTCTTCGACCAAGAACTCGGATGTTCTTCAAGGTGCCTTTCTCTCCCCCTTCTCTTCATCACGTATATCTGCCAATTGACCACTGCGTCATCTGTATAACTTTTTAAATACGCCGATGAAATCGTGCTTCGCCAATCTTTCTCCAACCAACAAGACTTTAACTCTTTTTCAGAAAGCCTATACAATATTCAGATTTTTTTATTCCATTCTGCACTACTTCTCAACACTTCCCTTTCTCGTTACTCTTACCCCAGCGAGCAGTCTGCCATCAACAGTGCCCTATTTCCAGAGCTGACTCGGTCAAATACTTGGGCGTTACAGTCAGCACCAATTTACAGTAGACTGTCTTTTCAGATTCGTAGGCTAAGGCAACCTGGTGCCACACTAGCTGTCATTTTCTCTCTTGTCCACCAACGTATTCTCCCAGTGTTACTGCTCTCTCGTAATCTTTTCCGGTCTACTTAAGAAAGATTTTGTCACGCTACTCTCCAGCTTGACCATTATCTGTCATGCTTCTTTGATTTCCGTGAACTCTGTCGTCTCCTAAGTTTGCCATTTGCACATTATAGCCTGTAAAAATTCGCCAAGATGATTCTTGCGTACCCCACACATTTTCTGTACCGTGACTTATCTGCATGCCGTTCTCGTCCTTCCACAAGTTCCGAATTTTGAATTATCCCCTCCAGCGTAAATGTCTATCGCAGCTCACCATTGCGTTGCTTAGCACGTGTTCTGGTTGACAAAATAAAAGTCACGGAGAAACTTCGTACTAACCTTGGTGGTTGACTCAGCGTTTTTTCTACAGTATTTATTTTCTTACCTACTTCAAGGTGT
>STRG.54466.1
CAACGATTCAACCATAGAAGAGGACAAGTTTTTCCACAGCCGAGCACCAGACAGATATACGTCCTCCACTCAATCTGTTTAGTTTTTCCGATGAGATTCTAGGGAAGTGCTAGCTTCAATCTTGCACCGTGGTCTTCGTCAGCAACCTCATAGTTGTGATCATCATGATGATCATCATTTGTAACGAGACAGCAGCTGCACGAACATGCTAGCAGCAATAACAACATCAAGAACAACAACAACAACAATGATAATAATAACACATCGCAACACCCCAATCTAACATTATCACCACCACGGTTGAAATGAGCACGTGCCAGTTGTGTGTATGTTCAGCCCGGAACATTTTACCCACCGCAGCAACCTTATCACAGATCGAAGAACGAGGAACGGCATAGGATTGCATACCAACACACACCCACAAATAACAGTAATACACTACAAATTAGGGGATAAAATCCCCCCGAACCTCCAAAACAAAATCATCGCGCATACAAATACGAGTGTAGACCTTACCAGTGTTTCTGTGGACGAAAGTAAACGAACACCATCTCCAATTTACCTTTCTGAGACACTGGCACCAGCAACCCCAGTTGTTCGCCTAGATATCTAAATACATATGCCTGCGCTTTCCCGTACTGTGTCCCTAGATACATGCTACCTTGTGATGAGATAATTTCACACGCGTCATAAACATCAAAAACTGATCGGAGTGGAATTTCCCTAATCGCACGCTTACAGTTGCGGTTGCTCATTCACCACTGCTTTGATATCGTCACATGAATCACAGTAGAACAAAGGCCGGGTGACGGTCAGTTTCGTGCTCATAGAAAAGGTAAACCTGCTCAATCCCCTACAAAATTCTTGTTAGAGAGACGACAAAAGGCTATCTGCCACAAAAATGCAATATTTCATATCCCGAGCCGTTCCCAGCCTCCGAAGGGGTGGATATCTCGTTACTCTGCTCTATATCACTGCAGTGATCAATCGCGCTTGTGTTGGATATTCATCGCTATCGAATGGATTGCAACAACAGACGAGTGATCGATTGAAGAATTCACAATTGTCCGAATCTCCGGTGACTTCAGCCCCAGATCTGCAGGAGTTTGTTGACGGAAGCCACTGGAATCCCGTCCCATTTCACCAAGTTCTCGGCACACATCTGGACCCAAAAACGCATCGTTGCGAACCAGTGAAACTGGCACTATGTAAAGGAATGTACTATCCAAATACGCGTATGCCTAACATGTTTCACCACGAGACACAAGAAGAAGCCGGACTTGAAGCTCATCAGTTCTATCCACTAGTTCAAATCAACTGTTCTGAGGATCTGCGGTTCCTACTCTGTTCGATCTACACGCCAATCTGCGTCGAGGGTTATCCTAGCTTCCTACCCCCATGTCGTTCCATTTGTGAACGCGTTAAAGCTGGCTGTGCACCGATAATGCAACATTATAACTTTCCTTGGCCAGACCGAATGGGTTGTGATCAGTTTCCAGAATATAACAACCCGGACGGAATCCTGTGCATGGAAAGAAATCTGACTGAACAAACCGGGCCACGACAGACTAAGAGAAGGTCCGACGATACGCTGATGACTGTGAAACCTACTGGTACTGAGACTTTATTTGGGACTGAATCAATCCATTCAACCGATGCCGGGGACAAGTGGCTTGATCAGTTCAATTCAGAGGCTAGCCAAACGTTGTTCAAGCAAGCAATGGAAAACAAAACAGTTCGAAATTGGATCCTGACAAATCCCGGTACTAAACTGGTATGCCACTGTGAATGCATGCCAACTGCTCGTGAAGCTGAGTCGGAAAGGGACACCGATTCAGAAACCACGGTTCGCGAATGTCCACTTCCCTGTCGAACGTCTCATTTCGCTGAGGATATGCCCGATGGATTCACAACCTATTGGTTAGCATTGTGGTCCACGTTGTGCGCCGTTTCAACATTGCTAACTATCTTAACATTCATGTTAGATTCTTGTCGATTTCAGTATCCGGAACTTCCCATAATTTATTTATCCACCTGCTATTTCATGGTCTCACTTGGTTACCTAATACGTTTAATTCTGGGACACGAGTCAGTGGCATGTGATACAACCACCGTAGTCTCATCCTTGAGCACAACATCAGATTCGATCAAAGGAATCGCAAAACTGGGAACGGAAATTCCTCTTTTGTCTAAGACAATCACAACGGTGGCATCAGAACTGACGGAAGTTTCTGCTTTCGACCGCATCAAGGTGTTACGCTACGCGACTTCCGGAAGAGCTAGTTGTGCCATTGTATTCCTCCTCGTCTACTTTTTTGGCTTGGCATCATCTGTCTGGTGGGTGATATTAGCATTCACTTGGTTTCTGGCGGCAGGACTGAAGTGGGGCAGTGAAGCAATATCAAGATACTCACAAGTGTTTCACTTCATCGCATGGTCCGTTCCGACTGCGATTACTGCGCTCGCCCTACTTTTATCTGTGGTTGAGGGGGATCCAGCTAGTGGTCTGTGTACCATAGGAACGAATCGTTCGTTGGCACGGATATTATTCATATTTACACCATCACTGGCGTTTTTGGCACTTGGAGTGATGTTTCTGCTAGCCGGATTTGTGGCCTTGTTTCGTATTCGTGGAGAAATTAAACTTCAGCGGATCGGACTGACCAAGACCGATCGACTGGAGACTCTTATGCTTCGTATCGGGGTGTTCGGTGCCCTCTACACAATACCCAATGTGACTATTCTTGTGTGTATGGGTTACGAATTGCGCAACTCATACATCTGGAAATTGGGACAAATGTGTCGTTGCGCATACGAGATTATGTCAGTTGGTCCTGGACGCGGACCGAATCAGTTACCCGAATGGATTCCCCCGAAACCGGATTATATCATGTTTCTTGTGAAACATTTCATGAGTCTCATAATCGGTGTGACTTCAGGATTTTGGATCTGGTCGCACAAAACTTTGAATTCATGGCGACTTATCTGCCGTGGCCGATGCTGCCCGCCAGGTGGTGGCAGCAGCCATAGTGGAACTGTACGACTTCTGACGAACACTACAAACACCGTCGAAGCAGACGTATCAAGCAAACAGAACCTGGGGCCATGGGCAGCAGTCCCATCGGCCGTGTCTATGCGCGCTGTTAATCTCCATCCTAGCAATTTGATTGACCTGCGGGATGAAAGGACACTTTTTTGTCGTAGTAGTTTACAAAATGGTCGTAAAATTCCGCACTCAATGCAGATGCCTTTGCCGCCGGTTCCCACTGGAGGTGATGCTTATTATTATGATCGTGTTACCCAGAGTTCCACTGCACTATCGGTGATTGATCAGCGAAAAATTAAAGGTTATTCAGCGCGATCCGATGGAAGCCAGACTACGTTCTCCCCGCACACGGATAACACGGATCCAAGGACTGTTGATGGTTCAGTCGGAACGTCGAAGAAATCGAATTTGTTGATACACCCAAGCATGTCATCAGTCAGTGGTTTCCATAGCCCCGGCAAAATAGTGACAACCCCGAACAACTGGTCAGCTTTATCCAGTAGTGGAATAAGCAGTGGTCTAACAGTGATTGGTCACGGTCCACTCGGGAAAGAGATAGACAGTACTGCTGGATGTGGGCACTTATCGAGTCAAACAGATAATCGAACCATATTCCCGAATCAGAGAGCTAATTGGGTGAATACTCCGGATTATCCGGTTCATGATACCATTTCAGGGGAACAATATCCAAAGAGCAAAGCACAGAACGCCATATCCGGTCACTTCAATGATTTTCCAATCCGGACGTACCATTCAGCTGCTGGGGAAAATCAGATTATTGCAGATCGTCGTTCAACAGACTACCACAGCTACTACAGCTCTGCTGCCTTCAACCCAGAAGTATCCAGAATACTGACGACTGATGCGGCCGAACCAGTTCTACCGGCGTTCAATGTGAATTCTAACTCATCAAAAGATTCTCACCCGACAGTTCGATCCACGGAATCCGCACGATTAAGACAACGCTCCAGTTCGAGACCAAATCAACTCAGGTTGACATCAGATTCACCGGATAAATCGGGAACTGTGCATACACCCGGTATAGTGAAAGTTTGATTGACCTTGAAACACGGATTGTCGGGTCGTCAATTGATTGAATCACTTAAAACGGAAACACAGAAAAGATCCCGAGTTCTGTGAATCAAATATCAGTAAATCACCGAAACATTTCCGGCTGAAAAAATTGAAGCCAAAGCAGAACAGATGACAAAATCACTTTTGGGACCAGTGTATCCGAGATATCTGGACTACTTTCTACCACGTAGTATAACCACAATTTGTTACCAACACAGCGTACCTTTCTCTGTTTCATTTGTAAATACACATACACACGTATATGCTGTTTAACTCGGCCGATCAACCTACATATCGTCAAACTTTCATTTCTAATGGTCCTTTATATAAGTTCTATTCAACAAATCCCAAATTTTCATGTATGTCAACTGTGACCGTAAAAACCCCTTTCTACCTTTCCATTGCAAATATTAAATCTTTACTACAATTAATTTATTAAGCGTCTATGCATGTGGATACGCTGGCGTACGTGCAAGGTGGTAAATGCCAAATATGTTACCTTTTGAAGTTTTGTGATTGTATTAAAATGTGGCTATCTAGCTTCTATATAACTGTCAATTCAGAAGGAATTTGACTCTATTCTACCGCACGATAAAATCTTTATATACCAAG
>STRG.21292.4
GCATCTTTTTACTCCACACTTTTCCGAACCCGGCAAAATGAAGTCATTTTTATTACACGAAGACGTTGTTCGGACAACGTCATTGAGGTTAGAAATGGAGGTAGATACATCGGGAGCGATGCAACAATCATTCCAAGTATAAGAGTTCAGAAAGTCACGAAAACCTTACTAGTCGGCTGAAATGTAACACCAACATGTTCGTCTGAAGATGGGCGGGTAAAAAGAATGATACAAAAAATAATAGTGACCCGATGAGCCAAGCAAAGAAAGAGCGGTGATATCCTAGAAAAGAGAAAGGATAGAGGTGAAAATAAGATCAAGGGTATGAGCTCCATCAGATCTATCGGGGATACGTGTGAGGATGTCAACTGGTTGGTTCAGATTGTTGACCCCAGCGAAAGTTTCGTCTTCGCGCCCCACGGCCGAAGTGTCAGAATACTGCGTCCACCGCTCCCATTTTGAAGCATTAGGGTCTCCTAGAATAGTAACGTAACAGTTGGGTCCGTAACAAATAAATCCTCAATGTTCGAAGATGGAAAGTCGAGGATAGAGAAATCGCCACCTAGAAGTAATGGTTAGAGAAGGGGAAACGAAGTGTTAGCCTTATTATTTGAAATTCTCGACGGTTCCCGTCGAGATGTGACAGTTGGGAAGTGGCAACTGATTGGTAGACAAGGGCGCAGATACCGGCTCTTGGTGATTGCGAATGTCAGCCGGCCATTGATAAGGATCGCACTTGTTCGAAGTCACTGCGGAGATCGAGTGAAACGTTCTCTAAGAGGCATTGACTAATGGCGTAGGAACAGTGCTCCGTATGGGGTACTTGAAAGAAGTAGCACCTCAGTTGGTAGGTCGTCACGCCCCGGCGAGTATATCCTATCTCTTTGGCCTCCATCACATACCCAACTCTCACCTGTGGCTCCACGAAGCTGAATACTGCATCAGCGGCCGTACCCCGGAAAACTGCTCGACAATCGGGCCAAATCGGATTATGGGTCACCAAGGCCTAAAAACCGGGGAGACGGCTACCAGCATGCAGAAGCGGATACTACTGTATGGGCGGACGAGATTTGCTGGGTTCCAACAGCTATCAAGTAAGTCCGTCCAATCAGCAATGTAGCATAGATCCCTGGGTCTCGGTCATTTTTACCGAATCTCGTACGAGGTCCTAAAGAGCCACCGGCATCCATGGTCCAACATCACGTTGGACGCATTGGACATCGTCGACTGGCAGACTGCCATCCAAAGGCATATGAACCGCTCGTTCGGTCACTGGCTCTCAACACAAAAGTTCCTTGTTGCCCGACAGGTAGCACCTGGTTGTGCACGCGCTAGAATTGCTACCTTGGGCAGGAAGTCAAGTGACGCTGGCGACGCCACTCCGAACCAAACTGTCAAAACTCTTCATGAGAAGTTCCTTTACAGACACCGCTCATGCTACGGTGTCCCCGGTAAGTGTCGCGTCTCGTGTTCTCTTCGCGGCTGGAGTGACATGCTAGCCTGGGATGGTCAAGCGGCTGTTATCGCGGACTGTGGACAGTAACGACTTGGGTTCGATTCCCGCCACCGCCAGTCACTTTTCCATTTGGTTGCCTTCCATTGGCCGCCGCCCCACTTCCTGAATTGTTGTACAATGTTGTATAATAAATAAAAAGAAGGCAAAATGAGTATTTATTCAATATTATCATTAAAACAAAATCAGATCCAAGTCACTTGCTGGACTGTGAGAACACTCCTGGACATCGGAAGCCAAGCCATCACTGCACGAGCACTACATGACTATCCCACCGATGTCGCATGTCTCTCCGAAGTTCGGCTTCTGAATCCTGGCACCCGGGGTAGGCGACAGTTGCCACCTCTACCACAGTGAACCCAAGGACAACTCTGGTCTCTACGGCGTCGCGATAGCTATCAGCTACAAAGCTAGCAGGACACTGCTCCCATGGAAACCGATATCCCCTCGGATTGACCTAGCTCGTTTTTGCTCCTCACCGGTTGTTGCGGTCTATGCCCTGACATTTGCAGCCAAAGAAGTCGGAAAGGACGAGTTCTGTGATAGACTAAAAAAATTATGAACTGTGTCTGGGACCGTGACATTCTTCGTGGTACGGAGGACTTAAACATCTTAAGGATTCTCCTAAGTTAGGTCAGGACCTGCTCCCGTTTAGAGTCTATAGCTTCTGGTCCTCGGTTCGTGGCATGTTAGCGAACATACTCGGCAGCGCGCAAAAGAGCAGAACTGAAAACGCTGGAGCGGGACAACGTGAGTATCGGAGGAACGCAGCGGCGTGCAGACGGTGTACACAGGTGGAGCAAGTAGATCCACCAAATTCGGAAGTTCTTTAGATGAACAATTTGTTAGTCTTTGTAATCGTGTGTCGTATCGGTAGCACTTCACATCCGCACTGGTGCATCCACCCAGGTAACTAGGCACATTTGGGTAAAATATGGTCTCGGATAGCAGTGCAGCAGTGGCAAACGTATCGTCAGTTTCGCAGACTTCAACAACCAAATCATCACCAGCCTCCGCTTCCAACACCCGAGGAAGCACTTGCTAACGTGGTACGCTAATGTCGCTCACACTGCACCAGATCGACTATACGGTGGCACGATCACGCTAGTCATCTGCGATTGAAGGTTGCCGGTCCTACCAAGACGCGAAAACTAGTAACGAGAATGGCACCGACCATTCCCTCGTCGGTGAAAGCTTTGAGATCCACCTAGCCAACCGCCGCATAAATTATTCCCCAGAGCTGATTAACGCAACGGCGTCGAGATCATCGAGAAAACGCCAAGCGGTCTCAGACGCTACTGCCTTCCACCTAGCCACCGCCTTCATAGGTGGAGAAGTATCAGTAGAAAACCACTGGATTTCTCTGAAGGCTTCAACCCAACAATCCACTTTAGATAACTTTGGGGTTTTGCCGGACGACGACAAAAAAAACTGGATCTTAGGAACGGCTTTCCAGTTATCCGAAAAGGCTAGGGATGCTCGCCAAAATTGTTACCCAGACTTCCGTGACATCCGATGAAAAATCACCCGTTCGGGCAGAAGCGACCGTAACAACCGATGGACCAAAACCACGGAAACCATGGAGATTGTGGCTAACTGCAGTGACTTTTTGAAGCTCTTCCGTCTTATCCGTTCTGCATCCGATAGGCGACAATCAGCAGAACACTTCCTTCGTGACGCTGTCGGGTCGCTCATTCTTGAACAGACTAAAAAAAATGCAGCGATGGACCGAGCACTTCGATTGTTTACTGAGCCGTTCCACAGCAGGTCTGTGAACCCAATGCCAGGAATTTAGAGCGAGCGCCATGACTTTAGTAGCAATCTCCCAAGCCGAGATGATATCACCGACGTAATAGACAAGCTGAAGAGCCGGAAAGGCCCTGAATATAACATCGTATCAGAGGTATATAAATCATGTCTTTCGGCACTGCTCGAGCAATTGCTCATTATAGTTTGCTCATTCTGGTAAAAAGAACGATTTCCAGCGGACTGGTGCGCTTCACCATTGGTCCTCTTCCAAAGAAAGGCGATAAGACTGTATGCGCAAACTATCGTGGCATCAGTTTAATCGACATAACCGCCAAAATATTCTCCGTGCTTTCGTTGAATCGCTCCTCAGCGGAGGGGGACACGCGCACACACCCCAATTAAGGAGGCTTCCGGCGTGAAAGAGGGTTTGTGGACCAAATCTTCACCCTCGTCCGAGTATTAGAACATCGGTACAGTTTTGCAGCAACGGACTGCAGCCTGTTTCATTGATTTTCGGGCTGCGTTTGATTCAGCTGACAGAGAATTGTTATGGACTACACTACAAGCGAATGGAATGCCCCAGAAGCTTCTCAGTCTCATGAAGTCGTACTGCTCAAATGCGTTTGCGAGAATACGCATCTACGGAGGAGAATCCAATGATTTCTTTGGATTCCGTTGTTAGACAAGGCTAACCCTCTTCGCCACTGCTGTTTGACTACACTACCGATTGGATAATGCGCCAGGCGCTCACCGACTACCCTGGTATTCAACTTTCCTCGCTGATTTGGAATTCGCAGACGACATCATCACCCTTGGAAACAGCCTGATCGTTTTACAGTCTGTTCTTAATCGCGTAGAATCTTTTGCTAAATCCATGGGCTAGAAATCAATACATTGAGGACCAAGGTTCTTCCGATATGCACTACACACTTCATTCTCTCGATATACATGAACGGCGACCAAATAGAGCACGTTCCGGCGTTCAAGTATCTAGGACCCACAGTCCTCCCAAACGGTCAGGCCAAAGTCTAAGTCAAGTTGTGCATTGACAATCCCAGGATTGCTTTTCTCCAACATCGTAATGCACTCTGGTGGTAGACAGCATTCCACTGTCATCCAGATCGTCACTACACCTGGCCTATTGGGACCTTATGTAGTTCTCCACTCCACGTATCAGGGTCTGGTTGCTCGTTACCCCTAACAGTGCAGTGGCCCTTCTTGGCTATGGGGTGTATATACCCCTCCCACTGTATTCACGCGAAAGCATGTAATAGAAAGAAAAAAACAGCCAGTCTCCGGACCGAAGTTCGTGCCTTTCGGGGCGCTGTCCGTCCAGTACTGGCCCATGGTTGTGAAAAGGGGGTATTGCACGTCGAAAACACCAGAGAGCTGGGAGCGTTTAACCATTGGTGTTTGCGACGGATCCCGAAAGTGACTTTGCACGACATGCTTTTAAACGATGCAATAAAACAACGGTGTTTTCATATCGATAAGCTGTCAGTGTTCCTCCAGCGCGGACGATTGCAGTGGTTTGGATATGTCCTACGACGTCCAAACACGTAGATCTCAAAACAGGACCTCTTTCCCTTTCCGTGTCTAGGATGGTGCTGTGGAATTGGAAGACGGCTGAAAGTGTGGATGAGTACTTTCAAGTCGTACCTTGAGCGATTAGGACTCCAATCAGTCTGTGGCGTTCGTATCTGGAATCAGCACTGGATTTCCCTGTGATCACATCTCTCATCCGATCGTCGTTCATGGCCAAGTGCCATTTGGGACATGCATGAAGCCGGCTCATCTCACAGGAGCTAGCCGCATAAAAGTAAAAGGAAGGAATGTTCTGTTATGAAATAATCTCAAAAAACTTCTCGGTTTTTCTCTGTCGTTACAGTTTTGAAGTTACAATTTTAAACCAATTATTCAGCCTCTGCAAAATTTGATCTAGACCTTCGTCAGTTTGATGTAAACGCGCTTCCAAAACAAGTGCGAAGATTTCGTTCTTTGGTTTGTTGTGAAGGTTTCTGAGCATCTGTGTGATCGAATCATAGCTGCAACATTCATTGGTATGGTCATAAATATTTAGGAAAGATGAGCGTTCTTATTTTATCAAACCAGAGAGGTTCTGTACTGTTCGGAAAGTAACATGAAGTGTTGAACTGTTGTGTTTGAATGGTTAGAGCCACTATTAAGACGTTCCGATTTTAGTATTCGATTCATTGTTGAGTAAATCGAATCAGCAGCACGAGAATGGATTAGAAGAGGGCCACTCCTTATGCATAATTCAACATGTAATTGAAGCATGGGAACTACAAATATAAGCAAATTAACGGATTTTGGTGATAAAGAATTACAGCAGTATCTAAGCGATAAAAGCTTGTCGAATACAATATTATCGATGTTCTTTGGCTACATAGTTTTGTCCTGAATGAACACACCAGGTGACTGTCTCTGTGCTGCGTATAGGAGCCCAGCTTGCTGATAAGCTTGAACCTGATTTAATCCTAGCAAATACCCTATAATTTACGAGGTTTATTTCACTTGAAAGCAGTTGTGTTGTTCGTCAGAATTCTATCCCACCAATTCTCCTTTGCTTTGTTTTTGTCCAAGTATTAGACGGTGCCTCCGAATGGCTCCGAGAACTCTGTTTTCAATGTAAAAACGATGGCACAAACAAATTAACGGCGCCCACTGAATGGCACCCTAATGACAGTGTACGGTGTTGATGGACAGTGGTATTATCGTCTCAGGATGCGTGTGCGCGCAAGTATTGTCCAGTATGTCATTTTTTCCATTCCCGATGCCTAGATTCGTACGTTTTTATCTTAAGCGTTCATTATCCCTTGCATACGTAGTGGAGTAAGCAACGCTAATAGGGATCCGCCTCCCTGTTTCGTTGGTAAGAAGCTGTAGCCGAGGATGAATTTGCTTAATCGGATCGGCTGGTATAATATGATACTTTTTCAGTGGTAAATGGTGTCCATTTTACCACAAAGCCGATGCATTTAGAGGAACAGATTGGTTTCAGTCATACATTTACTCGTGAATTTAGACGGCAAGGCGTTGCTTTACTTTTTTTGACCAGTGGCTCAACTAAGCAATGGGGCAGACATTGAATCTTCCTGTGGTTAGCAAAGAAACAAATTTTTGGGAGAATGAGCAATATTTCGTTGCGGCGTCTAGCATGCAAGGATGGAGAGTTCATATGGAGGATGCACACACATGCCTACTTGAACTCCCAGGCGATCCAAAAGCTGCATACTTTTCCGTATTTGATGGCCACGGAGGGACAAGAGTTGCTAAGCATGCTGGTCTTCACCTGCACGAGCGACTAGTACTCCAACCTGAATACATTACGAAGGATATCAAAGAGGCTATCCGGCGCGCATTTCTGTCATTAGACTCTGAAATGCAGGCTGAGATGACCTCATTTTCAATGCCAAAGAAGCATGATTCGGAAAAAGACGATAGTCTCTCTCCTAGGCCTGGTGGAATAGCGCATACGTTGTCTGGAACACGCTCTGAACGTGGTAACAATCTAACGTTGACAAGATTCGCAAACCCGGGAGATGAACTTGCAGGTTCTACCGGTATTGTCGTCCTTCTCCGCGAACATATGCTTTACTGTGGAAACGCAGGGGACAGCCGAGCTGTTTGTAGTCGCCATGGTGTGGCTGAGCCGCTGTCTACCGATCACAAACCTACATTGCCAGGTGAAAGAGAACGCATAACTGCGGCTGGCGGTTGGGTAGATGCCAATCGTGTAAACGGAAATTTGGCACTGTCGCGTGCTTTTGGTGACTTCGTCTTTAAAAGAAATCCACGTCAGACAGCAGAAAACCAGATCGTTTGCGCAAATCCGGACGTTTATTCGCGTCGTTTGCGTCCCGAGGAAGATGAGTTCATTGTTCTCTGTTGTGACGGTGTCTGGGATGTTATGACCAACCAAGAGGTTATAAGTTTTGTCCGATTGCGTCTCAGTCATGGCATTAGTCCAACTAGGATATGCGAGGAACTAATGATGCGCTGTTTGGCTCCCAACTGCCACACCAATGGCCTCGGTTGTGACAATATGACAGTAGTGCTTGTATGTCTGTTGTATGGGAAGCCTATGAGTGATCTACAACGCCGTTGTTCTCGACCATGCCTTGCCGGTCCAGCAGCTGACATTTTGAGTGGGTAAACTGTGTGCTCGAACTCAATACCGTCGTGCCCAATTCAGTGCAATATCTAGTCTTCTACGCACAATCATACTTTATTTCAGTTTTCTTACTTTTATTAGTAATGTGACTTACGAAATTTGCATGTTTCGAGGCTTTTCCCGATAATTTTGTCTATCTTTTAAAGAACAATTGAACTTCTCATTCTTGATCGCTGCTGGTCATAGGTGACAATTCGCACAACAGAAACAACCCTTTCTTGTCATACTCGTGGATAAGAACAGGCGCATTGTGCCCGAAACCATTTCACTCGTCTTTGCGAGTGCTTATTACAGCCACGACAATTTTCCATATAGTTACCATAAAACCATGCATTACGTCAGATCATATTACTAGGACTATTCACGTTGCTTACTTAGATCCGGGCTGTGATTCTATTTGAATAACGCTATGGCGCTATCAAGTAACCCGGTCATAATATATAAATTATTTCAAACGCATTGTTTTCTTCCCCAGCGGTGCGGTGTTACCGTTCCGTTGGTCACTCCACCGATGCCA
>STRG.61556.1
GTTGGGTTAGCAGTGACCTAGACACGAATAACTATAAGAAGTCACAGTTGTGGTTCATTTGTGGGCTCTTCAATGAAGAGTATCCATTCACACTCCAGACGATTCAAATTAGACTCTAGTGAACTCATGACATCGGAGTGTACAAGTATGAGGACGAGTGGGCAGAGGAGTACCGGGTACGCATACCTGATGAGCGGCAACAACCGCGAAACCGGTCGTGTGCTTCCGGGGAAATTTTGTCCACACGTTAACATACTACTTACTATCAATATATATAAAACAGGTTCTTCTTTTTCGTTCTGTTCATGCGGTCACATGTTCTCTATCTCGACTGCATTTTGTGCCCATGATATCAAACTCAACAGTCAGGTTCAAAGAAACGGAAACCAGTCACAAAGCCATATTGAGCCCGGAGGAGATAGCGTATCAGTAGAGGGAAAACATCGGTGCTTGCTTCGACAACCGGAAACAAAAGAGTTGGAGCAAATCGAATAACAGCTGTTTGATAATAGACAAATTCAGTTAGATGTGACATTTATTAATAAGTTTACACAAAATGTTCAATAGAAAATCATCCCGCTGTCCGACAGACACAACGAAGCAGTCGACCGTGCGGTTGATATCGCTACCAGGGAAGAAACCAGACTGGAAATACTGACCGAGAATCGCACTGGTGGCCCTTGATCGGATAACGGGCCCCAACGGATGGTAAGCAAACCGGGAAACACGAACCGCAACATACCTCACCAGTTCCCGTGGTGACCACTTTCTATCTACACCCGACTGTTACGAGCATAACAACTGAAACCAACTGGATGGTGTGATGAATGCCACTCAGATACGTGCTTGATTGTGCCTTACACGAATGCGAGTCTATATCAAAGATGACATGAATGGGCAACGGGTTAATCCAAGCGACCAGGCACCAATCTTATCGAGAAGTGTAGACACCTAAAGAATCGTCAATACTAGATGGCGATGGGAAAAACAACGACAACAGTGACGACAACAACAACAGATAACAAGGTCAACACGGATTTCTGAGGGTCCAAGACACTGTCAACGGCTGGTAAATGGGACATCCGCTAAAAATTGTGACAGTTTGATCAGTTATGACCAAATCCCCCTGATTCAGCCTCCCAATTTGTGAGGGTAGCAGCGAGGATGTAAGAGATTACGCAGTGTGATGTTTACCAATCAAAACTGACCAGAAAAGAACGGACCAAAAGTTGCTGTTTTACTGACATCATCACTCTTCTTTCGTCCGTAATAAATTGCACGTGGGACGCAAAAATCATGGATAGAAAAAACAGAACATAAATTCTTCCCTTTGGATCGGCATCATTCTTTTGCCCCTTATGCTGTAACCGTGGCAGTCGTCGAGTGGCCTAAATCGCAAGCTATCAAGTTTCAAAACACGAGGTTCGAATCCCCACTACAGTCGGTCAACTTTTATTGCAACCAGCCCTTCGCTGTTGCGCAGCTCTTTATCATGTCCAACCTACTGAACCTTGATACGGTTCGCTATCAATCAGTATAGACATTCAGATCTTACCTACGAGGTTTGTTTTAATAGCACAACAGACTCCATACATCACGCTCATGGGTGAGTATCAAAATGAGAAAGGAAAAGCTATTTAATCAGGGGACAGAGGCATCCGGAGTGACCGGGAAGAATGAAGCCTTGTTGATGGGACCCACATGGGCAGTACTAGAAACAAGCGAGGGAAGTATAAAACACCAGAGATCCCAAGATTAATTGACTAGTCAGGAAGTTATTTTGAATCAGACAACACAGCAAGTCAACACCGCGTGGTCATCAAACACCGGCCTTAGGGTGCACCGATTCCGGCTGAGGGACTGCTTCCATTAGGCAGGACAGAATTAGACCACGTTAAGGCATTACGGGAGAGAGAGAGAGAGAGAGAGAGAGAGAATATGAAAGTCATTCACATTCTGCCTGACGAACCTTATGGATTCAAAAGCCCCTCTTGTTCTGACAGACTAACCCCATCGGTGTGTGTGTGTGTGTGTGTCACAAAAAGTAAACGAAGAGGTACAGACTGGACGCATCAAACAGCATGATACCGAGATTAGAGGAAGAACTTTGGCAAATCTGTTTGGCACCAAAATCAGATGCAATTACCGCGCATTGTCGGAATGCTTTTCAGTGACGAAACCATCATAGACTATGCTCATAATGAGAAACAATGTAATTCAGATGTATGTTTATCATTTCCCTTGACGAGTGTTGCTGAACAGATGTCAAGCGGAATAAATCACTGACGTCTTATTCGCGAATTCAACGCAACCAGTAC
>STRG.61043.1
GCCAAACATTCAAAGTGCAGTTTTGGGAGCCAATGAAGCTCACAACAAACACAAGAATCTGAGCGACGATTGGTTTTGACCACTTTCGTCTTGTGCAAACTGAACGGAACTGAACTGAACAGAACAGAATCTGCACTGAAATTGATCCACGCGCGGAATACTTTGGAGACGCTGGCCAAGGTGAATTCTCCGCGTATCGTTGCGGCTTTGTGAAGCTGCAGGGTTATTAGATTGGAGATTTGGTTCCCTGCCCGCACGACTTATTTTGGCAGTACCAATAAACGTGATAGAATGGAGGCAGATGCCATTTACGACTTCTCTGCTAGTGCAGATGACGAACTCGGGTTTAAGAAGGGTGCATTTTTAAAGATTTTATGCGTGGAAGATGATCCGAATTGGTACCTGGCAGAACAAAACGGACGAACCGGTCTTGTACCCTGCAACTACATATCTATGCGTCCTCACGATTGGTATGTTCGGCACTGCAGTCGATTAGAAGCTGAGGAACGGCTTTTGGAAATCGACCCTGCAACGAATTCGCATTTGCAGCGTGACGGTGCTTTCCTCTTACGTCGCAGTGAAGCTGATGGCAAAGGTTTTAGTCTTTCAGTGAAACAGGCGAATGAAGTTCTACACTTCAAAGTCCTACAGGATGATGCGGGAAAGTACTTTTTCTGGTTATCGAAATTTGACTCCATCAATCAGTTGATTGAGCACCATCGACGAACTAGTATATCACGGAATCGCATGCTACTTCTTGTGGATCGCGTGCCATCCAAGCTGTACCCGGCTTCCGGTCGTGAAAACGAAGTCAAACGTGTGATAGCTCGATTTGATTTCACCTCCGAAGATGCGGAAGAACTTTCCTTCCATAGAGGTGATGTAATTGAAGTTACCGGACAGGAGAATGAGAACTGGTGGCGTGGTCGAATGCCCGGTGGTCGCACGGGCCTTTTCCCTTCAAATTATGTTGATTTGCTGCCGTCCGTTAGTTGAGTCTCTGGCTTATCTCGCTAAGCTTATGATTTTGCATAGCTGACCCCTGGCACACTGTCCGTACATGGACACTTCAGCACACTCCGGCACCCAGTTCGTTCACTTGTCAAACAACAGTTCGGTGTCATCCGAATTTCCCCATTCATGCGTTTACTGCACACCCTTTCCCCGTGTTGCTGAAGTCCTGCCACATTTCCAATCCGTCGCCAATCACTTGTTAACCAGATGGTTGCCCATTGAACTTTCCGCTGATTCACATCCGCAGTGTTGCATATCGCTATGGGTGACTTGTGTGCCTCACGTTTACGTCACCGAAAGACCAATGCTTGTATATGTTCGCGTGGCCACAGATTAAACACTTCAACAATTCAATGATTTCACTGTTTTTTCCATTGCCAAACCTGGTGGTCACAGTACGACCTGTGTAATACTCTCCGTGGTCATCAGTACAACGTGTTCCCTTATTTGTATTATTCTGCGAACTTGGCCATTTTCCTGAACTTCGTTAGGTCGTCCCGGCTTTTGCTATCTGATGGTATGACTGTATAGCACTGATGCCGAACCGTCTCGGTTTTCAGTGTTTCATCCGGGAGGGTGGATGTTTTTTTAATGTGTTCATTTTCGATGATTCTCCTGTCCGGCGAAATTCCCGCTATGCTTCTTCCCTGCTTATAAAATTATCTACTTGCTTTCTCTGTGAGCGGATCACGTAGTGTGGGAGAGAGTTGGTAATCAAGAATGAAATTTTATCTCCACGTAAATCTGTGCCCATGGGTTCCGATTCCAGTAATACACGGGTACGAGGCTTGTGGCCAAATTGTCCCATTTTTCCGATTGTTTTTGTTCATCTGTCGGAGCCACCGAGCTAAGACGGGAGTATCGAGGCAGCATCCAAAAAGCACAACGAGCAGCGTCACGCCACGGACAGTTAGGTGAAGAGATCGGAGGTGTGATAGATAAAAAGTGGGACGGTAAGCCCAAACGGCACTCCCGATCGGGCGCATGTTCGGACACATTAGGCCACATCATTAAAATCGCTGGGCGGCTCTACACGCACCCGATGGGGGGCGCGTCGGGCTACGTCCACCGTTCGTAAAAGTTGCTGGAAATTGGTCTCATCTCCTGTTGCACTTTATATGCCCGTTTCTTAATTTATTTCCCCGTATCCATTCGTTCGACCGAAACCACCAATATAATACTGATCAGAAAAGATACTTGTGGTAAGGATCACTAATTTTATTATAGAAATAGCATACTGAAAGCCTGTAAAAACTTGCAATTCGAGGACTGCCTCGTTCAGAACATTCGGTGGGGGGGCATCATTCTTGTATTACGTAGTTGCCGGATCTGAAATATCAAGATGTAAAAAGATGGCAGTGACACTTTTAGGAACGTTGGACAACAAGACATCTTTGCGCGCAGGCTTCGAAAGTGGCTTTATTAAAAACTTTTCAACAAAACGGAACACCACCCGATAATTTATTTATCGAAACAAATATGGGTAACGAAATGCGAGAATATCAAGTAAACTATGAACCAGGTCAAAGAAACACATGGATGTGGTTCATGATAAGCTGTTCCTAATTTTCAGAATGCTTCAGGAGTTGTTGATTACAGCGAATGAATAAAACAGTCCCAAAAAGAAAAAAAGCTTGCGACTGCTTCGAAGTGAGTTGTAGTTTGCGTACCTGCGTTCTCGTCTTGCATTGCCTTGATTTCCAGCATTGATAAGCGAACTCTTTCAACGACAGACGCCGGTTCTCCTGCGATTCTTGGGACGGAGCGAAGAGCATCTGGGTTTTAGTCGAAGACGATGAGTTTCACTGGCTACTCTTGGCGGCAACAATGGGCCTATTTCTGAGCGGCTTTTCGTTACTCGCCTCTGAACCGGCAGCCGATTATTGCCACTCCGGACCCAATGGATGCCGTCTCTATTCACACTCAAAGACAAATACTTGATCTAGAATAGTTGAGAAAATTAAGAATTCA
>STRG.7203.2
TCTGACGGTAATCAGTAATTGTCGAGTGATTTGCCATCGATATCCTAATTACCTTCTACTATTTGACTGAACAAACAAATTTTCTTGTTCTGGTTTTCGTTATAACAGGAAATTGATGAGGCTATCCGAGTGAATAAAAAGCAAGAAATAACCATAGTAAATTTGAGAAAGGAGGCAAGGCGATACAGAGAAGAATTAGAAGCTGTTCTCAAATCTCGGAGCTTTGGCAAGAACGCTTTACAAATAACGTGCGCATCAAATAAACAGTATACATCAAATAAAGAGGTACAAACAAGCGAACACATTCAGGAAGCGCTCCCGATTTCATCCCGGTTTTCATCGTCAATGAAAGCGAGAAACACGCAACAAATCGACCAATCAGCTATTTTCGCTGACAAATTACTCGACGTGACTTTCGAGCTACACGAGCAGCTGTCGAATTGTTATTCCCGAAGGAATCAAGAACACAGAGAAGTGGACCATTTTGTGAATGGCTTGAGCAAAGCTTATCAGCGCGGTATGATGCGGTTACGTCATCAACAGAAAAAACATCTGGAACAATTAAGTCATACGTGGCAGAAATCTGCAGAGGATAACTTGAATTTTCTTGTGAAAGAACAACAGAAGCTTAATGACAGGCTAACAAAGGCTGAAGAAACAGAATTACAATCAAAAATCATGATCATCGATCTGAAGAACCAAATTGATGAACTGACGAAGCAGTTAGGGAGAATATGTTCACGATCCAGTTCTGCGGTTGTGTCCTGAAATCTTTTCTTCCTGATTCGATTTCTATGGCAAGAGCCAGAAGTGACCTGTCCCTATCTGATTTGCTTTCGTGCTAAATAAATGAGAACTTGG
>STRG.26911.1
CGACAACAGTGATATTATTAGTAATAGTAATTTCAGTAGTACATATTGCAAAGGGGAATGCTGCGGCAAGGGGACGACATGAAGATCAAGGCGAAGGGACGAACCAAACGACAGCCACAGACAAAAGAACAGACGGCAAATATTGCGGAGGCTTCCTGAAGCAGAAAAAAGGAGGCATACGGACTACCAGAGGAGAATTCGCGGGATCTCTGGAACCAGCAGGATAGCCCAGATGAGGGGCTACCGATCAAGCCGTCAACTGGGACAATCGGACCAACCGAATAGAAATGGTGCCCAAGAGAAGCAAGCTATCGGCCACGGGCAACTGGGCAGAACGCAGTCGAAGCACTCAAGCGGTCGCAAGGGCATTGTTGTTGCCGCGCCGTCTGGAAAAGGGCCTATGTAAACGATTGTGTGTTTCATGACTTGATTTGTTTGGCCGTTGGAATACAAGTATCCTACCCCGTGTTGTCGTCCTTGTTACAATGACTTGACCAACAAATAACTCATCATGTAGTAACAGAGTCTAAATCATCATCGGAAACCATGCAAGCACAGCTGTTTCATCCTTGTTAGAAAGTCATCAGCAGTGCACATCCACCAAGCCCTTACTGAGACGAGAGCCGCGGAGCGAAAGATTGTGAGTCGAACACCCAACCACCGGGATGGCCCTGCACCGTTTTCTTAACATCATCACTACATGAAATAATTGTACGATGCCTCCTTGGTTTTCGATGGTCAATTGGGTTTTGTTACCGCATGGCGAATTATTTGATATTGATATTAATCGTAATTATAATTACAGGCAGTTACATCGTAAGCTCTCATCTAACTCGTACGTAAGGAATCCAGCAGTAAAAATAAATACAATAAAAAAATGGAATGATTAATTAAAGCAGTTTTATGGGACTTGAAGTCGTGCATATCTCTCTCGGTGTGTGTGTGTGTGTGTGTATGTGTGTGTGTGTGTGTGTGTGTGTGACTACGTGATTGGCTAGAGCTATGATAGGTTAAGAGTGAAGGTCATACACTTTTGGAAACACAGGACGGGTTTGGTATGAGCGATCGATAAAATCTCCAAAACTCTTAATCAGTGTCACAAAACCGATAACGCGTTCGCCAGAACTACTGTGACCACTTTTGACCAGGTGGTAAGCTATGGCCCACAGAACTACAGATGAAAAACTGAAAAGTGCAGATTGTCACACCCCAGCTCTATATGAATTGCCAGAGAGATAAATACGATTTTCAATTACGTCTTATAGTATCACTGACTGACTCCCTACCCTACCACAAATTAGCTCGGTGGCTGGTCGAAGTTCTGTAACTAGAACATAAAAGCCTCGATATTCACAAGTAACGTAACTCGTTTCAATTTTGTGATTTTTTGTCCGATTAGGAAACTCCACCTCTTGAAATCAATCCTGTGCAAAGTAAAGAATAGTTCATAAAAAGAATGTTGCTGGCCGATGGTTGTCCCGAAAAGTTCGTCGAACATCACTAAAAGCCGAAGAAAGCATGCGAAAAACCAATTGCGGTGGAGAAGTAGAACGTTTTTATTTTACCATTTAAAGGTGACCACAAATTCGATGAAATAAACAGAAATCTCAATTCAGCCACAAAGCCTTCATACACAGCGGCGCAATTACGTCTGCTACAGACCACCGAAAGGTTAAGCTTCAAAAATCACTCGAACAGTCTTGCTGATCCGAATGTCTGGCATGTTGTTTATCAGTTCACTTGCAGCTGCGATGAGGCTTACACTCGCAGAACGGATCTCAGCTTGGCTCAACGAGTGTCGGAGCACATACCCAAGTGGCTGGCAAAATCAATGACACAACTCAATGCGGTCACAGAGAATGATGTCAAATTTCCGGCTTCTTCAATCGAGGTCACAAGGTTAACCTGACCACATCCTTCACTGTGATGCTGAGCAATCCCTAATCGAATCTGTTAGCATTCAATGAAGCGATGCTTGTCACAAGGCAGCTGCCGGCATTTTGCGCACAGAACCGGTTGACGCGAAATATTGTCTGTCTTGGCACTAACAGCAA
>STRG.51684.1
TAACCTTGTACAAACGATACGTAGACGACGTCATATGTGTGCTAGACACCAATCCGGACAAAAACCTGCTCCCTAACAATTTAACCGCTGCCCAGTTCAGTGCCCAGTTGTCAGTGCATAGAAAAGCTACAAAGAACGGACAATACATTCATTTTCACAGCTTTGTGCCCCTCAAAGGAACGGAAGGGAAATCAAAAGAGATAGGAGCCGCTAAGAAGGCACTATATGTGTGTTTGACGTTCAAAAGCGACACGGAAGCCAAAATTGTTCAACGAAGATTATCGGGAATAATCAACAGAACATTCTACGCAGCACGGTTACAAATCTTGTTCGTTTCCAAACAAATAGTGTGTTTTCGATTGAAGGACATAGTGCCGAATTCCGCAACCTCGTTTTGTGTGTATTCCTTCACCTGTTCCTGTGAAACTAGGTACTTTGGTCGCACGACTCGGCGCTTATCCTAACGCGATCGTTAACACCACCCGGCCTGGCTGAACCCGGGAGAAATTAAGACATTTACGAGTACGGTGTGCTCACACCTTGTTGAATCAAACCACTCAGTGGAGGTGATGAACGCTTTTCTCACCATTTACAAAGTCCGAGGAAAGCAATCAAGACTTGTCAAGTGTCGCATCTTAGCCACAGTCGAAGCCGTGAGTATTCAGTTCTACAATCCTCCCCTGTAGGCTCAGAAACAATTTGTGCAAACGCTCAAGCTTCCGTGGCCCACGTCATCGTCCCGAACACACGTGCAACCACTTGAACGTTCCACACTGTGAACACTTTCAAAAGCACACACGCACGTGCAAAGACAGATTTGGATTATCATTCTCCTTTCTTATTTTGTGAGTCATATATTGTTATGTATTGGTATGAGTACGAATAACTGAAAAGGAGCATTTTTGC
>STRG.74551.1
CAAGCACAGTATACACGACCTTTCAACTTCAGTGAAATATCAGGTCGGCGCCACAAGTGCTTCAGTCCAGCGTACGCCGCTCGAGCCTTCGATATCCGCGTAATCACCTCTATTACTGTGCTCCCATCCGTCGTCACGCAGCTACCGAGGTAGGTGAAGTGGTCGACAACTGACAGCACCTCCCCATCGAGCATCAAGCTCGGAATCGTTGATGTCCAGTCTTGTAACATCACCTTACACTTTGAAGGTGCAAAGCGCATGTCGAATGGAGCTACAGCTCTTGAGAGTCTATCTAGTGCATGCTGAGCATGTTCCGTGCATTCGAACAAGCAGACAACGTCGTCCGCGTAATCTAGGTCGCATAGCTTTCCACTATTTCCTAGCTCGACGCCTACATCCTGAAGATTTTGCAGCGCACTGTCCATTATTTCGTCCATGACGAAATTGAACAGGAATGGAGACAAAGGGCATCCCTGTCGAACACCACTGGTCGTTTCGAACCGACCGGATAGTTCACCGTAAACTCTGAGGCGGCCAGCAGTATGAGAATACAATGATCTCAGTAGGTTCATGAACTTCTGGGGCATACCTTTTCGATGAAGAACACTGAAAAACGATGCTCGATCAACTGAATCGAAGGCGCCTTTCAGGTCTAAGAAAATCGTTATTGTCGGTCGGCGGTGCGTGTGACGCGTTTCAAGTAGTCGGCGAAGAGCAAAAATCTGGTCGATGCATCCTCGACCTGGGCGGAGTCCAGCCTGCTGCTCGCGGACATTCCTCTCGCGAGCCGGTGTAAGACGATGCAGCAAAATCGAAGCTAATACTTTGGTGACTATCGGAATTAAGCTAATCCCACGATGATTACTACAGTCATTGCGTATTCCCTTTTTGANNNNNNNNNNNNNNNNNNNNNCTTGAAGTATTCGGCCCATCTGTCAAGCCTTTGCTGTTTGCTATGGATGGGTTCTCCATTTCTATCCCAAATCGTTTCATTGACCTGGGTTCGCCGTCCACCGGTGTCACGAATAAGTTTGTACAGTCTGTTACCTGAAGCAGCTGCTATTTTTCATTTCTTCAGCTACCTTGACCCACCAATTTTCGCGATCATTCTTAAGGCTTTTCGTAACTTGTCTTTGCAGCTTTCTCTGCATCTTATTCATCTCCTTATTGTTCGAAAGCTGACGCTTTTGCTCCATTATACTCAGCGACTCTTGTGAGATCCAGTGTCTTTGATGGACATCGGATCTAGGACCACAGGCAAAACCTGCTGCCACGTGCATGACCTGTTTGATATGAGCCCAATGCTCATCTACATTTCTGTTCGTCGTAGATCCTAGCTCATGTTCTAACCTCTGCTCATAACGGGTGCGTACTTCTGGATCACACAAATGTTGCACGGCTAATCGGGTTTGCGGTTTGCGACGATAACCATGGAGCTGGAGCGATAATCGAATTAAAACTAATGCATGGTCCGACT
>STRG.10583.1
GTTGCTCATACATACTTGTCATGCACGTTCTTGCAAATACACACTAACCACTTACTCTACCGAGTTTTTCTTTCTTAAGAGTCGCGGAAAGCCTCGTTCCGGTGTGCCGAGTATTAGAGAAACGGGTGAGTGAACCACACACATTAGGAAGAACTGACGAAGGCGCCATCTGAGTAATTAATGTGATAAGACGAACAGGTTCATAAGTTATCGGTTGGCTGCAACAATAAAAATCGAGAACTCGAGGTATCGCTTGCATCGGGACGATTGTTTTGCTGCCACCGATATTATAAACAAAATAATTCTCAAGTCCTACTTTGTTAAATGATGAAAAGGTTAACCCATAACGCAGCATGAGTTCGAACTCTATCTATCTCTTTCCCCTCGATCGCACCATGTTT
>STRG.73588.1
AGCTTATAGTCGGTAAAGAGGATGAAATATCGACCCTCGACTGCATGGCGAAAGTGCTTAACGGCATTATATGCAGCCAGCAGTTCGCGACCAAAAGCACTTCATTTGGTTTTCAATGGACTGGGGAGTCGAGAGTAAAACCCTAATGGCTGCCACATCCCAGAAACAGACTGTTGCAGGACCGCTCCGATGGCAAAGTCGGATGCATCCACCGATATGCTTAGCGTAGCGGACGGAACTGGGTGCATTGGGAGCGTGGTCTGAGCTAATGTCGCTTTAACCTCCGAGAACTTCACTCGTGCGGCTTCCTAAGCGACAACTTACGTGGACTGCCACGGATTAGGTCAGTTATTGGAAGCAAACGTTCAGCAGCATTGGGTATGAAACGACGATAAAAGTTAACTAACCCCAAAAATGCCTCGAGCGCCTTGATTGAGGACGGTACGGCGTGATCTAGAATAGCGCGCACTTTATCCTCGCAAGGCTTAATACCCTCTCGAGTGATCTTGTGGCCGAGGAACACAAGTTCCGGTTTGCCAAGTTCACATTCATCAGGGTTGACGACTATTCGATGTTCGGACAAACGTTAAAATAGTAGCGTCAAATGTTGGAAATGTTCATCTACGCTTGACGATGCGATTAGCAAGTTATCGAAATAGACATGAATAAATTCCAAGTCTCGCATAGTGCTATCGATAAACCTCTGGAATATCTGAGCAGCATTTCGCAAACCAAAAGGCATACGTAGGAACTCAAACAAACCAAGAGGAGTCGTGACAGCGGTTTTCTCGACATATTCAGCGGCGACTGATATTTGGTGATACGCTCGCACTAAATCGATCTTATAAAATACAGCCGTGCCGTGAAGTGATGCCGCGATGTCGTGTATGTAGAGTATTGGATAATCATCGTGACGGGTAACCGAATTTGGTGCGCGATATTCGCCAAGTGGTCGCCAGCTGACGTCATCTTCCTTAGGAACCACTTGCAGAGGCGAGGCCCATGGACGGTGAGAGGGACAAACAATACCTTTAAAAAGTAAAGTGTCAAACTCACGTTTGGCGAAAACCAATTTGTCCGGTGCCAGTCGGCAAGGTCGTGCCGTGACTGGTGGTCCGTTAGTGACAATGTGGTGTGCCGCACGATCGGTCACTGTTTCTATCTCCTCAAATGGTTAGGTCAATATGGGTAATTTAATAAACACAGACTAAAAACTGTGCGGAATGTTAGAAAACAATCGTGTGATTCGGTGTGCATCTGTTCGAGCTGCAAGACCCGTAGATTTAGTGTCCGACGAAGGGTCGATAAGCTGCAGCCTACGCGAAAAAACAAATAATTCATAGTGCTGCAGAAAATAGATTCCCAGTAAGCCTGTGGGAAAATCCTCAAGAATGAACGTCCACAGATACCGTCGTTGTGGCCCCAGGTTGACCGCAAGCTGTCTCGTGCCGTAGGTAGGAATGCAAGAACCATTCACCGCTGACAGCCGAAACAATGAAGCTCGTGGATGGTCTTTACCAACCGGCAAGACAGAAACTTGGGCCCCAGCATCGGCTAGGAACCCAGGTTTAGTGCACGTATCATGCACGTAAAAGAAACGGCCAACCTGAGACTGCTTGCCGGCGAGTACGGCCGCTTCCACTCGCCGGCAGAGGCGTTTCCCGCCGCGTATGAACACGGCCGTCTGCACCTACGGGCGGCTGATCCGAAAACGCGATGGAACCAAAAAAACCGCTGGTAGGATG
>STRG.20180.3
GTTTTCACGTACTTGCTTGTACTGGCGCTTACTGTACGTTGCTGCGGGAATATACGTTTATCCATACACGTGCGTCTTTCTTCTTTTACCGAATTGTGAACACAACAGTAAGCTTGATCAGATGTCGACCTCTATGATAGCCAGAGATGCCCGACAGCTTCAAATGGAGACATGGTACCCGCCCAATTAAATCCAAGCAAATGCCTCTCACCAAGTCAGGTCTTCTTCACAGGATGGAGTACACATCCCCTCATTTTAAACCTGCACCGTATGTTTGATGTATGTGTGAGGCAATTACTGGCGAGTCGTGTGTGTCTTAAGTGCATGCATGCGTTCGATCGAGCGCTCCACGTGATCTGTCTGACTGTCTTCCCCTGTGTTTACGTACAACGCTATGATTGGTTGTTCATGTCCACTCACAAGATCATTGTATATTGATGGGTTGATTTGTCCATAATGCTCGCGTAGTCTGTGTCTGGCACAGAAAACATACATGCTTGTTTACGCACTCTACGAGAGCTCCGTGTTCTGATTTACAATACAACATGCGTGTCGCAGGCAATGTCTACATCACTTACTATACCTACAATGTTCTGGATAGATGCTACAGTGTTCCCTTCTCCAGATTCGGGAATTTCCTAGAAAACTACATTTTTGGATTACTTGGATCTACTCAAACTGCTCAACCCAAGCCTGATTCTGGACGATCCATTCAACCACTGATCATAGGCAGGCAGGAAGATATGACATATCATGACAAAATTAGATAAGAGGCATTGGACTGAACGTGTGCGTGGCGCATCGAACACGGACGATATAATTCGCTCAGGCTCACAAGACCTACAGGGACTTCAACGGCAAGTCATCTTTTCATCTCGGTGTTCGAGAAGGTGCACTTCTGCTGTTTTGAACACTGTGTGAGAACAATCCAAAACGAGTCGGTTCAAATGGGTGATGTGCTATCAATTCTCTACGGCAGGATAGACCACAGAACTACGCATCGGAAGTGGATGTCAGAGTTACCTGGACGTATTACTTGTCAACCGCTGAATCAACTTGCTATCCCAGGCACCCACAATTCATTTACCTATTCGATCAAGCAATCTAGTGCCGTGTTCCCAGACGCGCCCGGGTATGATTTCTTCTCCCAGCTGCCGGATTTCTTTGGTGGCATGTTGATACACAACTGGGCAGTCACCCAAGATTTGAGCATTCGTGAGCAGTTGGAAGCAGGAATACGGTACTTGGATTTTCGAGTGGGTGTAGATCCGAACAAGGGCGAATTCGTCCTTGTGCACGGTCAGTGTGCCAAACCAGTGGAAGACGAGCTGCGGGTTGTGGCTAAATTTTCGAAGGAATATCCTCGTGAAGTGATCCTCGTGGATTGCAATCATTGTTATGAATTTAAAACCAGTAAACAAATTCACGATTTTGAGTCGCTGATATTAAGGATTTTAGGTCCCATCATGATACCTCCACAGGATACTGTGCCGTCGTTGGATGAGATTTGGAGAACAAATCAGAGAGTGTTTTTCTTTCTCGACCTGGATCGATCTAATCCGATCCAACCAGATCGATTGTGGCCTTCCCGTCGAGTTCGATCCCCCTGGCCGAAAAAGACAGACGCAAGCGATTTGATCACTTTTTTGAACAGCTGCTATGGACCGAAATTTCCGCGGGAACCAGACCGATTTTTCGTTCATCAAGGCATACTTACACCCGATCAATATTACGTGCTGCTGAATCCCTCTGGTTCCGTACGTGAATTGTCTCACGTAGCCGGAAAAGCTTTCCTAGACTGGCTTTCTGCTGACGAACGCTGTGCTGGTCCGAACGGTGTTAACATCACACTCTTGGATTTTGCAGTCAGCGCGTTTCCAGACTACGTTGCTAAGGTGCTCGCGCTGAATCACAAGACATGGCCCGCGAGTAACTGAAAACATCACTATGGGTTCGAAGATCTCTAGTCTTTTAATTATTGCGTGATTTCCACCCCGAATGTTTCCGTCTCTCCCAGACCACAGAAATTGACACGTGTTTCTTTCCAAACCACAATTTCTCTGCGGTTCACCCGCCACCGATCGCCAGACAGCGTTATTCCCAGGTATATCTCTCATCTATTTTATACACTCACTTCCTGTCCATCAGGTGTTCACATACTTTGAATTGAGCAAATGCTATTCTTGAGAACATAACTGATTATTTACCAATGTTATAGTGTGCGTACGATTTTTCTTTGCTCTTTCTAATTTTGTGAACGTTCTTTTATTTCAATTCCCCGCGTCTAAGAATCGTGGTCGCTAAAGGTTTGTTACCATGGTTGCGGCCATAAGACCACAATGTGTTACATAGTCTCCGTCTGATCCTCCCTTGAAAATGAAGGCGGTCAATTAAGAATCACCGTAATATGTTCTACATTCTTTTTCACGTCTGACTGCTGCAGGAAAACGATACCTACTTTGGGAAAAAACCGGAGTGGATATACCTTTCTGAGAGTTAATGCTCGAGGAAAATTCAACCAGTATTGTCGGGGCTTATTGAATTCCTTCCTTTGATTTCTAACCAGACGAAACATCTGATCTAACTACCAGGCAGCGTGCTTACACCATAGATTGGCCGCTTAGAGATTTTCTCGCTATTTGTGATTCGTTGACCACCAGTGTTATAAATCATTTGGAAAGGGCTGTTAGCTCTTTCATTTCCACTTTTATTCCTGCAATAACTTTGGTGCTGCTCTACTTCTAAGGGTGCACCAGATAAGTTCAAATCTTATACAATCCTAGCGCGTCGACAATCCACGCCCATTTCATGCTTCCGGGATGATTTCATCCGGGTTCACAAAATGGGCCGTGGTGTCCATCACGATTGTCTTCTTTTACGTTTTTTACTCTTCAGCTTGATGTTATTCTACGGAAACCGTTATTGTTGCGCAAGAATAAGTTATAAACCTTTGTATGATAAGAAACGTGTCCACAGCT
>STRG.54501.1
CTGGTCCATTTCGGTTTGCTATAACCACGCAACGACCCTGAAATCCGCTGCAAGACAATCGGCAAATCAACAAATATTTACAGACCCACAATGAAATAAGTACAACATCGGTATCAACATGCAAAATTCAATCATCATCATCATCAACATGCAGCGTTAACAGAGGGGCAAGCCTCACTGACCACTGCCTTTCTCACCATCTTGTACGTAGAATTAGAAAGTATGAATATACAATATGGACAGGAAGTGGACCTACACGGGAGGGAAAAGGAAACAACGCTTCAGTAGCTAAAACATGAAATACACAGCCTAACTGTACAAACGCACATTGACCAATTATTTCGACTCAATAAAAGGTGACACGATCGCCACTGTTCACAGTTCACTGCCATATCCTCCAGCCAACTGGCTGAGGGATCTTCTGGACCCCAACCACGAAGATGAGGCACCTACTTTTCCTAAGTTTGCTGTGCATTTTCTCATTCCCCGCTGCTACGTCATCTGCTAACCTTCATGTGGCTCCTTCCGTTCCCGAGGAGGAACGGGAAGCGGGGCACGGTACGGTATACGTGTGTCTGTCATAAGTAACACGTGCCCCAACCAATGAAGTCTACTAAGCTGGATACGTTGTGATAGAAAACTCCCTGAACTGATACCCAATACTCGGTTCCCGACTTCAGCATTGCCCACTCGACTATTCCACCCAATCTTAGCGATACTACGCAAAAATCGACGGTCGAGGACCTCAAGACGACGAGTAACTTCCGCACACAGACCCCAGGTCTCGCAGCCATACAGAACTGAACGCGCCGCTGCACAGTACACACAACCTTTCAACTTCAGTGAAATATCAGGTCGGCGCCACAAGCGTTTCAGTTCAGCTTACGCCCCTAGGGCATTGGATATCCGCGTGCTCAACTCTACTACTGTGCTCCCATCGGTCATCACGCTGCTGCCGAGGTAAGTGAAACGGTCAACAATTGCCAGCACCTGCCCATCGAGCATCAGGCTCGAAATCGTTGACGTCCAGTCTTACAACATCTCTACACTTTGAAGGTGCAAAGCGCATGCCGAATGGAGCTACAGCACTTCCGAGTCTATCTAGTGCACGTTGAGCATGTTCTGCACATTCGAACAAACAGACAATATCGTCCGCGTAATCTAAGTCACACAGCTTTTCACTATTTCCTAGTTTGACGTCCACATCCTGAAGGTTTCCTAAGGCATTCTCCATTATCTCGTCCATGACGGAGTTGAACAGGAATGGAGAAACGGGACATCCTTGTCGAACACCACTGGCTGTTCCCAGCCGACCGGATAGTTCACTGTAAACCCTTACGTGGCCAGAAGTATGAGAGTACATTTACCTCAGTAGATTCACCAACTTCTGTGGCATACCTCTCCGGTGAACAGCACAGAATAGTGCTATTCGATCAACTGAATCGAAGGCGCCTTTCAGGTTAAGAAAAACCATTATTGTCGGTCGACGATGTGTGTGACGCGGTTTAAGTAATTGACGGAGTCTGGTAGATGCATCCTCGACCTGTACGAAATCCAGCCTGTCGCTTGTGGGCGTTCCTCTCACGAGCCGGCGCAGCAAATTTGAGGTTCATACCTAGGTGACTATCGGAATTGAGCTAATCCCACGATGGCTACTACAGTCATTGTGCACTCCCTTCTTGAAGATGGGTACAAACCAATGACTCGCTCTATAATAACGGAATACGCTCCTCATTCCAAACCTCACGGATCAAGGTGGAGTATTTTTATCAACACACCACTACCCAATTTGAAAAGAACTTGGGAAAGTTCGTCAGGGCCGGCCGCTTTCCTACGCTTCAGTAATCGAATACATGAATCCGCTCCCACTTCCGATGGGGACCCAACTGACACCACTCAAGGAGTCGCAGTTGTTGACACAGGGGTAACTACATTACGGCAGGACGAGCTAAACTGCTCCTTGAAGTATTCAGCCCAACGGTCCAGCCTCTGCTCTTTGCCATGAAAAGGTCCTGCATTTCTATCGCATATTGTTTCGTTGACAGGGGTTCGCCGTACACCGGTGTCGCGAATAAGTTTGAACAGTGTTTGATTGTTACCTGAAGCAGCTGCTGCTCCCATTTGTTCGGCTACCTTGACCCGCCAACTTTCGTGACCATTCTTGAGGCTTACTGTAACTTACTACTGTAGACTTCCCCGTATCTCATTCATCTTTTTACGGTTCGATAGTTGATGTTTTTGCTCCATTAGACGGACCGACTCTTGAGAAACTGAGTGCCCTTGATGGACATCGGATCTGAGACCACAGGCGAAACCTGCTGCCACGTGCATTGCCTGCTGGATATGAACCCAATGCTCATCTACATTACTGCTCGTCGTAGATCCTAGCTCATGTGCTAACTTCTGTTAACAACTGGATCACACATACGTTGCACGGCTAACCGGGTTTGCAGTTAGCGTCGATGACCATGGGGCTGGAGCGATAATCGCATTAAAACTAATGCATGGTCCGACTCTACATACGTGGACCAGTAAGATTTGCAGTTCTCAACAGAACTGCACCACTGATAGCTTACTGCGATTTGATCGATCTGGCTCAAAGTACCTGTAGAGTTAGAACGCCATGTCGCTGTTCGACGCGAGCTGTGTCGGAAATTGGTACTAGACAAGAACAATCGATTGTCTACTAAAAACTGGAAAAGCCCATCCCCATTATCTGTACGCTCAGTGGGTAAAGCACAACGCCCGCCTAAGCAAGCTTCTGACACATTAAGTTTGCCAACTAGTGCGTTAAAATTGCCTGCTAGCACTACAATGTCAGAGCCTTTGCTCCTGCGAACGAGGGTGGCGAGTTCATCGTAGAACTCATTCTTCTGCGTGTCAGAGATGCAATCTGTTGGGGCGTATGCCGAGATCACAAACAAATTGCGTTTAACACAACTATCCTTTCGAACGCCAACTGGCCCCTGCAGTCTTACAACACACAAGCGACTGTTAACAAGGATCCAGTCTAAAAGGGCAGCCCCAGCCTACACCACGTTGACCCACAGCTCTAGCTATACTTCGTCTTATGAAGTGCGCAGAAAATACCTCGATGAGATACCACAAGCAGTTAGTTGAATCACACTGCTCGAATCCTGGATACGCGTTTCACTTAAGCAGTAGACATCAATCTTCAGAGTCTATTGTGAGGATTAGACACGCCTGCTGACCGGCCTGCATGAGCGTACGCACGTTGCGGGAGCCGAGATCCAGAGGCTGACGAAGCTTGAAAAATGTGAGTTACAAAATAGATTATTCACACTGCCTCAAAATGAACCGTTGCGAGTACGGGGCATGTTGCCAGTGGGAGCATTATGGGTGGATGGAGTGTGCAGACAGAGGTGGTCGGGGACAGAGGACAAAGATTGTGACTGGCTTCGTTGCCAAACGGATGCACGATCCTATATTTGTTCCCATACGCGAAACTAGTCCTCCCTGAGACCTCGTAATTCAATCACAGAAAACAAGTTTTACGCACTTAATGCAAGTATTTCTCTCCGTGTATAACGTACCCAATCTTTTCTGCGGAATGTCCGCTGTGCACAACTTTGTGAGCTAATCTGTGACCACCCATAGTTTTTAAGGAGCGCTGTAATTATCGAGACTATTGCATAGAGGATAATTCCAACCAAGACACAATGATCACAGATTCGGTTCAATTAAGAAATTGTGAATAAATTTTTCGCTTGAATCTGATTCACGAAAACCGCCCCTCACCAATTGTCGAATGAGCTCCGTTTACAAAATGAAAATGGGGACCGCTTGAAACCTATCGCAATTGCCTTGGTAGTTTGTACATTATTGTACCACCAGCAATTAACGACCACATCTGCAAAGATTATTGCATATTAAGCTCCACAAGAATGAACAAGGTAAGCCCCATACTTAAGAGGAAGATACAACCGCTGCGCCCTGGTGGTGAAGGGCATGCGGGCCATTATTTGAAAGTCACATGCCGGATGTCTCACACTGCACCTATATCACCGATTTAACAGCATGACGGGACTTGTTTCTCACCTTAGTTATCATGAAACCTGCCTTTCACATAACCCGTCTCGTGCAGAGTGTAATATGATGACCGCACACTATGTACT
>STRG.74033.2
ACATACATACATACATACATACATACATACATACATACATACATACATACAGACAGACAGACAGACAGACAGACAGACAGACAGACAGACAGACTGCTGGAAGTAGCTCGTTCTCAGAAGTGACCAGAATAGCGAGTATGTATTCTGCGTGCTTTACTTTCTGCGCATTGATTCATAATATTGAGTAAAGCACTGTCCCATTGATAAACAAGGGTCTAGCTGCATCTGACTGGCTGAAACATGGGCACGAAGATCTGGCGTACCACACGACGTGCATAAATGTTCAAATCACCACAACCACCTTCAATGGAAAAGCACAGAAACAGACATACCCGTCGAAAGTCTCAAGAGATTACTGACTGGTATACTGCACTTTCAGTATTCAGTTCGTACATAAAGGTTGCTTTATCACCATCGAGATTGCACTACCTTGGATTCCCCACCAGGCTCCTCTCTGCTGGCCCCATGCACTCAACGGAGCAGGCGGAACGTGGACCAGGCAGAATCCTCTGAGCCACAGGACGTTCAGCTTAGAAGGATGATAGCTGACCAACGCGATGCGATGACTTCTCCTACCGTCGAGAGAAACCCGAGGTAGTCCGTCCCTACGTGCACTTAGTGGAGCTGTTTAGACCTGCAACCTTCTCCCCGTGCTTACTTCCTGTTGTGTCCCCTCCAGGGGCAATACTGACTAGAACCAGGTGTTACCCAAAAACTGTCCCGGAGAAACTGAACCTAATCTGGCGCCTACCCATTGGCCTGTCAGGCATCATTCCATCTCCGGCCTAAGAAACCAATCTGTACAGCTCTCTGGATCCCGGAGGCAGACAAGCCATCACGCCACATCAAGGTGCCATCTCATCGTGATTTTGTGATGCAATAAATCTGCTAGCAGAGTTTGGGGTGCTTCTTTTTCGTTGGGTTTCTGGCTTGAAATATAAATGGAAACAAACTAGCTTTTCTGGACATGATGGTGATCAGACAAGACGATGAACTTGTCCACCAACCGACCAATAGAAAATGCGTTAAACGACCAAATACATCATCTTTGACAGCTTTTATCATTGTAATATTATAAGAACGCAGTTCAGTGTCCAGCATTCGTGCTAATCGAACTCTCGAGAAGTGATACCCGTAAAACAAATGTTTTATCAAAACGGTTACCGAATTAAGTTCTTTTATGATAAATGAAACCGACTCCACCCGAAAAGCAATTTGGTTGCGTCTCAAAGACTGCTTTAATCATGACAGCATTAGTCAAATGGAGCGCGCTTAAGGAAAGACTCAGAAGATCACTCAAATCAATCAGGAACTCAGCATTCCCAGCTTCAAAACTCGGATGTTTGTTCTCAGACTGACCGATAATTCGCACATGACAAAGCGTCTGAGTTAACCTCATTCATAACCACTTATTCGGTCAGGGGCGCACCTGACGCATGTTCCCTCGATCGCACGGCTAGGCGCTTGTCCCGGCTCACTGAAGAGCATCATCAAGGTCCCATCCTGGGTCAACTAGTAGATAGTGTTCGTAAGATCGTTTTAAATAATACATCCAGTGTGATGTTTTAATATACACACACACGCACAAACGTGAAGAAAAACTACCGAAAACAGTTCAATTCGGGATCCTAGTTGCGACTTGGGTGATCACGATTCGACGGCGCTTCAACTGCCTTGACCAAGGACGGGATCGCGGAAATGAAAATGACCACTGAGAAGTGGTCATCAGTCGAGTCGGAAGCTGACTGAATCCTAATCACCACATATCCTAACCATGGAACAGCTCCCTCCCTTCAACAATGTAGCAATGAATTCCAACACAGCCAACAGGTAGTTGGTTGCATTATCGTCGCATGCATGGTATGTAAGAACATCATTAGGAACCATTGGTCTCAAGCGGCGTTGCTTTCAAGATGACAGTAGGTTATGCAGATCACACTTTGCATTCTTCAGTTTTTGAAAGAAGCATTGTTTGTAGAAATACAATTAAAAACCACCGGAATGTGCCAACAGTTACAAATCCCCATTTAGTCACGCGCTTTATGGCTGCTTCCTCACTGATCTCCTGGTCGGAGTGTGAATGACAAACGTTATTCGAGTTTCAGTGAATATTCTAATATTTTCATTCTTTCACTCAACTAAAAGAAAGTAACAATCAGAACGCAGATGTCGTCCACTTTATATCAACAGCTGTAGTCTTCGACAGACTTGATTGCATTCTTCTACCCAGAAGGATTTCAACAGAGAACACAGAATGACGAGATGGATTCGTTCTCTTCCAGAATCCCGTTGTTACATTTAAAATGGTGCCTACCACAGCCTGAGGCGTAGATATACGGTCCTACTTTTGCAGTGGGCACCGCGAGGACAACGTTCGATAAACGGTTTATTCTCACTGGCAGACAGTGCGTCAGCACCGGCCCTTACCGAGCCCACGAAAGCACGAGCGGCAGGACAGCCGATCGATTGCGTGAATCATTAAATGAGGAACGAATCATGTTAGCGACATTTAAGCCTCAAGGCTTGGCCGCCCATACCAGTCAGACCAATGCGCTGTGTACAACGTAAGAGTACATGGACAGACTACCTACACATTCTGTTTTTCACAAAAAAGACGAGACCGTTCGGAGGTGGAACTGAGTTCTCGCTCGGGTTAGTGGGACGGTTTAAAACGGGCACTAGCTAAGACGCAGCAAAATCGTGCAAATTCACTGTTCTGCGTTCACTTTCCGATTTGAAATGCTTGTCGGGAAATATCACGTGATAACTACGTCAATGTTTTC
>STRG.32855.2
TTACTGGTAGATCGTATAGCGTCAACATCTCCTTAACATTTGTGTGCTCCAGTGGTGCGACAACCGAGAAAGAAACTACTTCGTCCATCACACTGAAACCCTATTATTCGAAGCTATGTGTCAGTCAAAATCGAGCTGTTGTTTACTCTGGGGAACTACAAAACGACGTTCTTGAGCATCCGCCAACCAAGACAATCCTCTTTTGCAGGGTGAAACTCACTTTCAGCAAATTTCTGCTTTATTTTTAGGTCTGTACTGACGTCTTCTTCCCAGAAAAATGATGACATCAGAGTAGGAACGCTACAACTCCAACCGAAGGGAAGCTTGTTTATGAAAGTGACAACTTTAGGCGGGATCTTTGGGTCTGGCGATATTGTTTCATTTTGATCACAATATATGTCACATAACCATACACGTATTCTCTGATTTACTGTTTTCATTCACCTTGGCAACCATAATGACCCATGTGTCATTGAAGTAAGGCCCAACTCGGAAAAAAATATTCCTGTAAATTACGGAAACTCTTCAAGACCGAGAATCCCTCTTCGGATGTAACCTCCTTTGTACACGTTCACACCAGAAAACACCGTGCAGGCTGGAAGTTTGTTTCTACAGGGCAATGTTTCGATGCTTTCAAATCTTGCTGGGACCAGAGAATAACCTCAACTCGGAGCAATGGCTGTACAAGAAACCCAGCTCCACGGTGGTACAGATGACGAAGTAATGGCACTTGATGCTTCGACTGGATGTCATCGTAAGTCACACGCAGGCGAGGTGGATGAGTTATCATGTCATTCAGCAAAGCAGTAAGATCATCTGTTGCTATAATTCTTGAAGACAGTTCGTCTCATAAACCTAATTTTTCTTCCCCACCGAACCGCACCGGACCGAATGGACTCAGCTCTTGAGTGCTCAAATAACTGTAAACACTATCTAAGAGGAAGAAAGAATACAGACTGTTGAAGGATATTGGCTCTTTGAAATTCCATCCCATTGTATGTACCTCAGTCTCTCAAAGGAATAATATTCCAAAGATGGACAGATAATTACAGTGTTTGAGATCCTGATCAGTTTGCTTGCCAGTGATCAAACTTCGCTGTCGACGCTTTCGCTCTTTTGACTCAATACCTTCTTCCCGCACTGGATAAGAACAGTAAACTGGTAGGAAGGAGTTTGTTGGGAGGCAGCACTGCATTTATCTGTGTCGACAGGAATAGGCTGCTATCTTTTCTCTCCCTTTGTGACACTGAGCCTTCCCTTGTTTTGTTGCTGACAGAATATTTTCACAACAGCCAGCAGTACACGCGTTACAACGGCAATACTTCTCTTGTAGTTACCAGCCGTGGTGTCCCCGGATGTGCTTAACTGCCCCTATTTTTATTTTCTGCATACATCTTTCATATTCATGTATATAATCATGCTGTCCTTATAAAATATGTGCGTGACGTCATAGTTGGCACGCAGTACGCTTGACATTCCACTTTTTCTACTCTCCGAAAGTGACATCACTCAAATTTCAATTTGGTCTAATGCTCATAACTTAGGCCCTAAACCAGTTAGGTGAGGCTTTTGAACAGTGGTATGCATGCCAATTTTCAAAACGAATGCAATTACGTTTCAATAAATGGGGAACATCTGAATCCCCTTGACACCGTGAAATAACTTGGAGTGGTAATCGGCCGTAACTTTGCATAAACCAAGCATTTTAGTTTTTTGTGAAGATTATACATTCGTCTTTCTGCTTCATGTCTTGAATTCTGTTCCATACCCGACCATCTTATTAAACGCTTTGTATTATCACGTGTACTACCTCACTGGCTGTATATCTTACTTGTCATCTTTACTGGCTTGTTGTTGAAAGACTTCAAGAACATTGCGGGATCACTGCCAGATCATCTTCCAGTGGTGCACCCCGACGACGTTTCACTCCTTTTCCAGCATCCCAACATAGTAAAGGTTCCCAAAAGCTATCTACCAAGATTCTCACTGATTCTAATCACCTCTTTCACAAAAACCTCCTAAAATGTGTTAGAATTTCCCCAG
>STRG.19423.2
GAATAGATTTCTATTGGACTGACAGAGGAGCTGATAGACAGACATGCAAAAAAGCAGACAGAAGGAAAAACAGTGATAAAAAAGAAAAACATGCTGCAAAGTTGAGTATTTTAGGAATACAAACCACTTGACGCGAATTCGGGTCTCATGACACTTATTGATCTGAGAAATCCGTGGCTCAATCTGCACCGGAATTCTATCAATGACTTATCTAGCTCATACATGAGCTTGTAAGTAGAGAACTGTTGTACCTTTTGTATTAGTTATCATTCTTCCTATCACTAAAGTTAATGGTTGATGTCCGTTCTTTAGACTGAGGCATGCATACCATAGTCTGAATGAACGCCGCTAAATGATTGGGTTGGTCTATCGATTACAATGTCCGAAGAAATAAAAATCCGGGTGAGTGAATTGGTTCTAATCCAGGGAATTCGGCTCACTTAAAACAATCGCTAACCATGAATTGTGTGCAGCGGTTTTAGTTGCTATCTCTCAGTGGGAGCCCTAATCAGAAATAAAGGAAGGACAAAGTGTAAGGAGTATCGGATAAAAACTCATGGCTCATGCTAAAAGTGCACTGGGATTTGCTGGCCTCAGTCGTCTGTGGCATCAGCGTGGCATATGTTTATCTATCAAGGGGCGAGTGTATACTGCGTCTGTCAGGTCGGTGCTGAAACTTGTCTACTGTGGGCGGAGGATATACGATTATGATCAGTATTCATACACTGATATCTTCGTAGCGTTGCTCAAATAAGATGGGGAACACCGAATTATCAATACCGAGACTTAGTGTTGATAATTAAGTTCACGAAACAGATCATCCATCGGTTAAAATACTAAAGCTCACCAGGTTTCGATGATCGGAACTTATATTGCATTCACAGGATCCCGGATAGGCTTCTTCAGTGTGAAATGTTCACTGAGGTCGATAGAGATTTGAAGAAGTGTAAGGGTGGTCACTTCTCAAGTCTAAAGCTTCGTCTTCTGTGAGTCCAGATTAAAGCTTCCTTGCAATTTTCACACATATGGCTGCCCAGCTTGCCGAACCCATGGCAATTTGGTTGAATGAATCCCTATCAGATTGTTCAATTCCTGATTTTTGGTGATCATTCAGCATTATCAAAGTTGTGCGAAAAATGCCGCAGAACACGCTGAGAAAAAAGCAACCTGACGAACCGAGCTCGTTTTCAGTTACCCATACTCATACCAATACAAAACATGATATGTAACTCTCACAACCATAAAGGGACACTAGCGTCCAGAGCTGTTTGTGGGCGTACGTGTGTGCGTGCGGAATTGATCACACTGTTCGATGTTCGAATGGTTGCACAGACTGTTTCTGAGCTCGCAGAGGAGAATTGTATAGACCGTGAGCAAATTCACACGCTCAAGCACACACAGTCCTGGATTGTTGATCTCCTTTTCAGTCTCGTGAGTCACATTATCCCAGATCCCAAAAGCTCTAAAATATGGGGCACAGTAAAGCGTTTTCAGCGGACAGCTCTCTTATCGGCAGCACTGAAAAATTCTGAGAAGGCCATAATTCGTTTTCTTCAAACTCACCTGAATTTGCGTCTTCATTCTTGTCAACTAACCTACAAACCAAAAAGATCCACACTCAATGTTACTGCTTTCAAAATCCACTTCGTAACGAAATCCTTGGATTGATCAGCCAGATCTATCAACCGTATCTTTCTTGATTATTTCTCACCCTTCGATTCAGTACCTCGTTCACTTCTTTTGCAAAAGCTTGAAGATTTCCGTTCTGTTTCTCTCACAAGTAACACTCGGGGGCAATGCTCTTCTCTTACGGGCGTAGCACACGTGTGACCTGCAAAAGTATAAGGAAAGGAAAAACCCCATGAACGGAGTCTCACAAGATGGCGTTTTCCAGTCTGGCCGTTAAACACACAGACTGTTGTCTGGCTCTCTGGCTATTTTCCCAACTGAAAGCAGAAAACCGAGGTAGAGTACAAATATTCCAAACTCCTTATCAATAGTTCTGATGTACTCCAGAGTGTCGTGTTATCTCCCTTCCTATTTTTCACGTAAATCTCTCTCTTCTTTTTTCTCTCCGTTCTCTTTTCTTCCTCCCTTTTTATTTTGTATTAATGGTACTACATTTCACGAAGATAGTCGTGACCATTTTGAGGATGCCAATAGGTGGTCGATCGGAGTCGGCGCGGAGATTCGAACTCGGGACTGAAGGACCCAAGCCCCACCGTGATGACCGTTCGACCGCAGCCGAATAGGGATCTAACAGTTTATGCCCCATCTGACGTATCTGAATACGATGACGACGTTGTTCTTCGTCAGATTATCGCCCACCCCTCCGGCTTCAGAATCTTCAATGAGAATCTATCACAAACGGACCACTTTTCCACCTGATCCGGTTCAAAACCGAATCCTCCCAAGTGCTTTGAAAGTGTGTTCAGCAATTGTCGTTCTCCTTTCCCTACAGATTCCGCTTTCATCAATTCCAAATCCTTATCCAGAATGGGCTCTTTCAAGTATCTGGGTATTGACTTTGTTTACAATTTATGACGGACAATTCACATTCTAAGCTGTAATGGAATACTGCGATGTCTTTCTATTCAAATACGCAGACCCAGACAAATTCGATCACTGTAGTCAGTTATTTGCAAGTTTTCTTGCACCAGTGTGCTTCATTGTTCCCCTGCATTTTTTCCTGCCCTCCGAAACAAGACCCTAAAGCCGTGCTCTCTGGCTTGGTAAATGTAAATCCAGTTCCATCTAACCCCACCGGTAACCTTTTGAATGAACTCGTCTATCAGCTTAATCAGTCTTGTGTGAATCTAGCCCACCAGATACTCTAGGACCCTGCTCATCCACTGCTCACTGATTTGTCCTTTGTCGTTCCTAGTCGTCCGCCCGTTCGGCACTCTGTCACTTTTCTTCAAGAATAAATATGTGCAAACCTCTCCCATACCCTACCTTGTTCGGATTTGACCAACGAAGGGGAAGGTAAGACCTCAGTTACTTACAAAAATCAATAACCTGTTTAATTTTCACCCACTCTCTGTTACTGAAACATGCTCCAAATGAAATCTACCTATGACTCAAGTGTTTTGTTACTGGGAGCTTGTTGCTTACATTTTGCGTTCTATTTTTCCGTCCAAAAGCTAAAATGTCGGCATATGGCTTGGATAAGTCTGCCCTACAAATGCAAACACAATTTCCACTGATTTTCCTGGGTATCCTTTAGCAAAATTTCAAACTCATGCGTTTAGCTGCTCAACTCTGTAGTACATTGTTCACTTTCCTTGAACGCTGATTGCAATAGGAAGTAGACAAAGAAAAACAAAGTCGCGCCGATTTTCACTTTCGTTTGCATTTGTACACGTAGACGTGGTCTCCATGGCATTGTTGACCTGTGATTATTCGTTTGCCTTGTTCGTCTTTGTGTGCGTGTGTGCGCGGTGCAGTTGCGGTTAATTTCCTTTGAAATCGTGTTTACCTCAAAATACGGACGCTGACTGGGAAAGCAGTGCACGCGTGCAAATGACACGTTTATCCGTTTAGAAATAAATCTG
>STRG.60777.2
TGGAGATGTAATTCGGGTTGCGTCGATCATTGATAGTTCTCGGTTCAAATCGATATTTAGTTGTCATTACTGATGCCACGAGTTAGTTGCATGTGATTCATCATGGGCAAAAATCAGATGTCGTTGAAACGCTAACATGAACCAACAATTGCCACCCCTTTGTCTATCCTGATTTGATTGATCTATAAGAAAAGCTACAAGCTCGACCAATTGCCATTGCGAACCACATGATATATGCAATGAGAATAGGCTCCTTCGTGCACAGCTTCGCATGCTTCGACCTCTGGGCTCGCTGTGTACTTATATACACTCATACGGGTCCCTTGCTCGTTCGTCATTTACTCTGATCAATCTTCAACGATTGTGTACAAGCAATCGGCTAACGATGACGAATACCCAAGGCAAAGTGATTCCGGTGAAGAAGGACGACCGAACGTTTGAGCAACGAAGGCATGATTTGGTGAAGAATTTGGAAAAACATTGTGGCAAAGAAACTGGTTCGGAGAAGTGCACACAACAGCAGAATCAAAATCATCAACATCAACATGAGCCACAACCACAACCACAACCACAAGCACATCACACTCAACACCCACAACAACCACAAAAGCCACAAAATCAAAAGCAACACTCAACCCAAATTGCAGAGAACCATGAGAATCAATTGTCCACAGGAGAATGGTTCCACGAACTAAATCAGTGGCTAAATGAAATGAACAAAATGTGGAGCCACGAGTGGCACCAGGTTTGGAGAAACATGTTCTCTTTAGTGCCCAAGGACAAAAGTGACATGGAGCCGTCATCTACATTCGGTGTGTTTGGGTCCACAGAATATGTTCCGTCTATCCTGTCTCATATGGAACATCAAATGCAGGTATTGCGGCAAAACATGGAACAACTAATTCCAAACTACCGTCCGGAATTGATGGAAAAGTTTGGACGAGGCTATTCGGATGAAATGATCCCATTTGGAGGTCTGGGCAACACTCAGCTGGACTATCTGAAGGACGCGTATGAGCCCGGAGATGATGGTCACCTTCGGTTTAAGCTACGATTCGATCTTCGTGGATACAGCCCGGAAGATGTCCACGTGGAGGCCGATAAGAATCGATTGACAGTGCACGCAAAGAGAACAGACAAAAAAAGATGGAACAAGTCGCATGTGTGAGTATTGTCGTACGGTCTACTTGCCGGATAAGGTAGATGACGAGAAATGCACCGCCCACTTGAGTAAAGACGGTATTCTAAGTGTGGAGGCGCCAGTGAAACAAGCTGAAGTTGCTCCCATTAAGTACGGTCGGGACCACCAAATGGGAATTCAACCGAAGCCGTCAACTGAGAATTCGACAATTAAACCTATCGGTAAGACTGGTCTAACGATCCTGGAGGATGGACGTATACACTTGGAAGTCCCCGTGGATGCCGGATTCAAATCTGAGGATCTACAAGTTGGTGTGGCCAACAATTGTGTGGTTGTATCTGGCAAGCACAAAGTAGAAGAAGATATTGGTGCAAAAGAGAAGACGTGGCACGTGAACGAATTTCGGCGATCTTACCCAGTGCCACACTTTGTGGATCCACTCTCATTGACCGCTGAACTCATCGATCATACTGTAATTGTTGAGGGTCCAACAGTGACGAAAAGTCCATGATACGAGTTCGTGGGTGGTGTGTGTGTGTGTGTGTTTATTCAGCCTAAATATTAAACAACTTACTCCTTTTTTGTGCTTAATCAAACCAAATATAATATTGTTCGGGTATTGTAGTCTTCAGTTG
>STRG.32478.1
CCAAGACTCTGTGCGGGACACCAAGGCAGTGCAAAGTCCGGAGTTTGCAGAAAGGAAATTATTTTCACATGGGACTTGTTAAAGGACTTTCTGATAAACTCACTGAAAATACCGGAATGCATCTTGGATATACGAATACACTGTGAAGGAACGGTCAATTGTCGTTTCTTCGACTTGCCGTTGTGGCCGATACCAGCAAGGATAATCGGACCACAAATGAGCGAAATATTTTCTGTGTGACTTCACTGCGCTAGAGGTAAAGCGGAACTCGTTGAACAGTTCCTGCGGGAGTGCATTGATTAACTGATGATGGTGCAGGAACACGGGGTTGTACATCACTGTTACGATCGGCCTGAACAGGCATGTGCTCAGACAGACGATCTTGCACGCACACACACGCACGTACACAGCTGACGTTCGCCGTGCTTCGTCCCAGACGGCATTGACCAATCAGAGTGTATCACGTGCTGCGCGACCTTGCAAGACGTGGTCCGATTGTACCGTTGTCTTACATTTCCGATTACATGCGCGACTGACTCACGCCCTGCAGACTCGGCTGCGCTTTCACGTGCTTGCCTATACTTGTGCCTGCCGTACGTTTGTACTGAATGTACGTTTACCCCTGCAAGCGTGCCCTTCTCCTGCCTACTGAATTTGGAACACAACATTTGGCGTCGCGGCTTCAAACCTGCGGAATGACAGCTACAATTCCTGCTCCAGATCAATTTTGGATCGATGCTGCTGTTAAACCATCCTCAGATTCGTGGAATTTGTGGAAGACTACTTTCCTTGATTTTGCGGAGATTTCGTCCATCTTTAATACTGGCGTCATGCTTTCAGAAGAACATAAGCTGAAACTTCTTCGACTACATCTGGGAGATGAAGGACGAAGGCTTTTTGACGCTTTGGGTTTGTGCATGAAAACGTCGTTGAAGGATGCACTGGAAACATTAGACAAACATTGGGGACCCCGTATAAATGTCTATGTGGCACGTTACAAATTTTCACTCATGAAGCAGCAGCCCGGAGAGAAAATTGATGATTTCATATCTCGGCTTCTGTGTGCGATACGCAGCTGCGACTACAACTCCGTGCCAGCAAAGAAATTTGAAGAGGTGCTTCTTATTCAGCAACTTATTTCGGGCTTTTGTGATCAAAGAATTCGTGAAGCTATACTTGCAGAAAAATCCCTCAATTTCAATTGGGATAGTGCCTGTGACATTGCACATACGAAAAGTGATGTTAATGAGCAGGTGAAACTAATCCACTCCGATGCAGTTAGTACGGTTATTACTCGCATCAGAGCTGTCGCACAGAATACGAATCTTGTCTCCAAACAACGTAATTATTGCTTTAGATGCGGAAGTACCCAACACAAAGCTGACTATAAACTCTGACCAGCAGTAAACGTCCAGTGCCGCATTTGCGATGCTCCGGCTCATACGTTTCCCGAAGGACGGTTCGGTTGAAATTATACATCGCCGCTGGCTTGTGGATTCCAAACACACAAGATGGCCAAGCGTGAGAAGTTCTTCGGAATATCAAAGCACGTTAATTTTAGGTAAACATTTACCCGACGACATTCCTGTTTATGAAAGCCGTGAGCTGTTAAGTCCAGGTACGAGTACATCGAAAGCTTAAACGATCGCACCAAAACTTTTCCACGAGATTCGGGAGTATCAGTTGCAATATCTGCAGAATGCCACTTCAGAGGCCCCTGACAGGGCAGTACCGCTGGCACTGTTTGCAATGGGGTATACAGCACTCAAAAGTTATTCCACTGGCATTTTCTTACTCCTGCAGACAATCCGTCACTTTTAGCAGTGACTCAGAAGATACCGATTGCGAACAAAAAGCAAAAACAACCCCTAGAGCCGGTAGTTGTTTCAAGTCCACCGGATTAATGTCTTGCTGCAAGTTACACAGCGGGACCGTCCCCCAAGCCACAAGCAGAATCCCATAAACTGCAAACCGGCAATCGAATTCCGATTTTGTCCCCTATATCATGTAGTTTTGGAACTGATAGTTCCATTAGTTTCAACGAGAAGTTCTTTGAAACGACACGTACCACCGTGGAACAGTTAGAAAAGAGGTGGACAAGTTGCAGGCTTCAGTGGACGCCACAGTAGGAGACATGGATGTAAAATTCTCAGCCGTCATAGCACTGCTGAACTCGGGGTTTGGGCGCTACATAGTCGAATAAACGACTTACCTAGCTCAAGGCGGACACCCGGGGTGCAATCATATTAAAAGCCGACGGGAGCCACCACAGTGGCAGACTTAAAAACCATGGACGGTGATTTGGATGTTCTGCCGAACCACAAACACCTGGTTTCCATGATTGCCAGGACTGTAACAAATGACCTCCGGGAATCTGTCCAAAAACTGTTGTCCCTGATGATCAGCAATGAGCTTGCAAAGCAATGTTGCTGGTCAGGCAGTGTTACTAAGACCGCCGTTTCACAGCTGCAAATAATGAGTGCAATTAAAGGGAGGTTCTTTCTTATCACACAATTCATACGACTTTAGACGCCATTAACGACAGTGAGCGGCTGAAAGATATCTCCGACGGGGACATGGAGAAGCGTATACAACACTGGTTTACCAAAGCCAGGGACAGCGGATCGTCGGGCAGGAAACACAGGCAAAATATTGCACACGCATGCGTTATGAAATTCCGTGACCACTGCTTTATGTGTAATTCTACGCGATACGTCGTGAGGCACATTTATCAATACATAATTTTGATACTTTCTTTTACTGATTTCCATTATTAACCCACTTTTCATCAATATCACTATACATGGTTGCACGTGATTAACAATTTTTTCGTCACTTTACCGTACCATTTCGGAGGTCATTTGAACTTTCCTGGAAGAAATTAACAAAGGACTGATTACCTGGATTTGCCCGTACATTGTTTGAGAACTTCGTTGCAATACAATTCCAGGTATACCTTTCTTTATCCGGTTTCATTCTTTCCAGTGGTGTACGAGGGAAAGTAAATGAACTGGGAACCATAGGTCGTTTACCGAGATTCAGTTAACTGGGTTGGGAAAATGGGTAAATTTGGGAAAGCATTTTGAGGCTACCAGGAAGTTAGGCTATCCCCATTGGGAACCCATTGGGGCCCAACCGGGATGCTTTTCCTATCCCAACCAAAACCCAACATTCAGGCTAGGGTGTCCCGACCAAAGCTCAATGCATCCCATCAGAATCCCAATCAAATTCCAATGGGGGCCTCTTCGGGATTCGGTTGGGGTTGCTGCATGGATTGTGACTTACAGTACTCAAGAGGTACCTCGGCAACATCACTCACCGGAAATACTGAGACGGGGGAGCAAGGAGTTTAAGGTACAACAGGAATTACCTTAGCGGGTCACTGGGCATGGTTTGGATCTTGCCGATTCTCTAGATAAAGCTAACTGGACTGG
>STRG.69390.1
GACGGCGCATTCGCGGGNNNNNNNNNNNNNNNACTGAGATGGCCTTCGCGAACTATATTCCGGACGGTCCCTGACGAAGTTTGTGTAATGAAAGGTTCAAGTAAACCGTGCGATGATTCGTCTGCTGAGTTCTTTTCCCTAGATGGAATTTTTTCCGTGCAACCTATTAGTTCATTAAAACTCTCTGGGTCTCTGACTAACTTTCAAGTTTCCGGAGGCCATGCGGTTGCAGCAACAGGAAGAAATAGTATTTTGAAATTTGATATCAGCGATCCCTCAAAAGTTTCAGAAGCGGAAATCACGAGATCAACAGACGATCGGGTTCACAATATTTTTTTGGATCCAGTAGGCTGGCACGTGATTATCAGCATGCAGTCCGGGGTGAATTTTTATACTAATTGGGGGATGAAAAAAGTCAAGATTTTGACGAAAGCAAAGGATATGTTAATCGATTCGGTCGCATGGAACAAGCATAATACGGACCAAAATTCTACTCAGGAAATCCTTATCGGAACTAATGATGGCGTGATTTATGAGACGCTTTTGATAAGCGATGAGGGACGCTTTATTTCCAACGTTCTTGAACAGTATTGGCGCCAGATGATCAATCTGGGGCACAGTGTGAATGGTCTGGAAGTGATTCGTTTTCCGCCGGGCTCCGCGTCAGTGCTTGTAGGTGAACCTCAGCGTTGTGTCATTTTGGCTACAACTCCTGTGCGTATGTACCAATTTGCTGGTTGGATAAACCCCACCGGTCCATGCTCCAAACTCCCGCATTTCAGTTCCAGTAGTCCGCCTACTGAGAGTCCTGTTAATCAGACCCTGGGGATGAATGTCGCTGACACTTGTCTTCAAATCGGGCCCGCTTCGCAGACTGGTATTTTTCCTGGTATTTCTGTTGGGTTGTATTACGGCGTGTTCTCATCCGACGAAAAGCTTCCCACTGGGAGCAAAGTCACAGAATTTCCACACAGTTTTGGGTACAGTGACTTGAAGTTGTATCAATCCCGGGAAGCAGAATTACCCGACAAATTCGCATGGATGACTGGTCCCGGAGTCTATCTTGGCTATCTAAAGTCAGAACAGCTAGCTTTGCCACCGTATTCCACGGGGCCGTCAAATCCGTCCGATTCGTATGCAGTTAGTGCCGGTAACAAGGATACACAAAATACTTCCATCCCTTCGGAACAGCAACAGACAATTTCGGAGACTCAGGATGTTTTTTCCGGACGTGGTGTGAATATGACGAAAAACACAAAACTGCTTCCATACCCATTGCTTCGACTTGTCGAACGACCGGGCACACCGTTAGGCATCTGCCTGACAGCGTTCCACGTCATCATCGCATATGGTGATCGTGTGAAAGCAGTCAATCTGGTGGACGATCGCACTGTCTGTTCGCTGCCTTTGCTCACCGAGCTGGGTGAAGCTAGGGCGCTCGGAGTGTGTCGAGATCCTGTGACAGAGACTGTGTGGATTTTTGGAAGTCAAGGAGTGGCACAAATGAAAGTAAACAATGAACTTTGCCGGATTTGGCAAATCTATTTGAGACGTGGTCAGTTCCAATTGGCACGTCATTTTTGTCAGACCACAACTCAAAAGGACACAGTAAACATTCGTGAGGCGGAGCATTGTTTTGATCAGGGCGACTTTATTCGATCGGCCAATCTTTTTGCCAATACTTCTGCACCATTTGAAGAATTGGCTCTGCGATTCAGCCAAGTATCAGTCCAGAAATCAGCATCCCTATCACCGGTGCCTCAAGGACTAGCGGTTATGGACGATCATGACATACTAGATGCTATCTTGCACGGGGTGGACGGGGCCGGCACGGCTCGCATGCCAAAACTTATGTCTGGTGCATGTCAGTCTAACCTCGAAATGAGCATTGCTGCATCAGCACCTTTGAAAACGTTGATTTCATCGCGGTTGAATGAGCTAATCGCAAGCCAGTCAAAATCGTCAGATGGAAAGCCCGGCCTAAAATCTGACAAATCTTGGTCCAGCCCGGCAAAAGTCAGCCAACTCATGGTGCTCACATTGTGGTTGGCGGAAATCCTGCTCTCCGAACTGGGCTATTTACGGGAGGCCCTTTTCAGAGAAAAAGATGCAATACACCAAACCCGCCTCCAAACAATCAGCAATGAATTCAGACAGCTGTTCACGCGATCGGAAGTGCTGAAATTATTGCCTGATATCAAAGTTCTTTTATATGAACTGATCGAGAGCTATGGAAACCATGAGGAAATGGTGTTTATGACCGAACTTATGGGAGATTATTCCCGTCTAGTTGATCATTATATGCGTTTGGGTTTGTACAAAGAGGCATTGAACACTTTCGTTTCTGAGCCGAGCTGCCTGGACCGGATGTATGAACACGCGGTCACTTTGGTCCGCCATGAACCAGAACGAGTTGTTGAAATCTGGCTGCGTTTGGGAAAACGACTCAATCCTGCAAGGTTGCTTCCAGCCATTTTACTCTTGGCTCCACCACATGCGATACGTTATTTACAAACAACAGTTGAACGGCAAACGTGTGAACAAGCCGTGCACCATTTGCTTATTTGGTTATATGCTCGAACAAACGGGGTCACAGCGCAAGATTCTCAGTCCAAAGATTATTTGTTCAACTATCTGGAGAACGCCGGTGCCGAGAATCTGGAGAACCTGGTTTCGTTTGGCGAGTCAGGCAATCTATGGGAGCTATCCCAAACATTGATGAATAACGATTTGGTCTTTCCCAATTCCAATCAACACACTTTGAATGCAACTGCACACCAAGGAGCTCCCAACCAGACCGCCCTACCTTTTGATCCCGGTTTTGCTTTGCGCACTTGCAAAGAAGTTGGCCATTTGCCTGGAATTATTTATTTGCTAAAATTGATGGGAATGCATCAACAGGCGCTTCAGACCGCTTTACAAGCTAAGATGAACGGTTTGGCGAAAGAGATAGCGAAGACAGAAACTTTGAGCAAAGAGAAACGTCGAGTATTGTGGACGGAATTGGCTCGACACGTGATTGTCAACCAAAGTTGCCCTCAGGAAGCAACACAACTTCTACGGGAGTCCTCTTTGTTAAAACTAGAGGATATACTTCCATGTTTCCACGAATTCGTCACGATTGATGAATTCAAGGACGCTATTTGTTCCTCCCTGGACTCGTACCACGAACGAATCGAGAATGTGCGTCGGGAGACTAAGTTTATTATGAAAAGTATGAACGCGTTGCGTAAGCAGTTGAATGGTTTACAATGTCGCTATGAACTGTTGAGTGCCGGAGATCGTTGTGGACAATGTGGTCACGTGCTGTTTACACGTTCGTTTTACGTTTTCAACTGTGGACACCTGTTTCACACAAACTGCCTAATAGAACTCAATGGAAACGAGATCGCTGATGAAGACTGTCCTCGATGTGGTCGACGGGCGATCGAAGATATCGACGTTTTGTTTTTGCCCGATGCCAAAGAGTACGAGAAGACACAGGAAATATGGGATTAGGCCCCAAATCAGACATTCAGTGCACTGGAATTTCATCATCGCGCTTTCACTTTTGTGGACTGATTTCCTAATTTGACCATGTTTTTCAGTTACTTACCTCAAAACGCTCTTTCCGAAACTTCGTTGATTTTTTAGACGGTCATGATGGGAAAACTCAGTGGAACCGAGATAGCAGGACTGATCTTACTCCAGATAATTATAATCGTGCAGTTAGGATCTTACTCTAAGGCTCCATTATTCGGGGAAGCCTTGTTGTGTTTGCATTGAACAGTCCCGCACGCACACTCCGCGTACCATTCGTCCACATCTCTCACACGCATAGACATATGCCTGCAATCGGACACACGAGGTTGATGCCAGTCATGGTCCTTCCAGCACTGCGCTGGCCGGTCAGACCTTGTCACGTGTCGGACAACCTTGACTGGTTTGATCCGACTGTAGGCTTTGCATGCACTGGCATGCATTGTATTGTACTGTAGACTTCTGTAAGGTAAAAGCTCACATTTCAGCCACGTAGCTGTGTGACTCATGTACTTACCCAGTCGCTTGTATTTTTGCTTAGATGCTCACGCTTGCCGTACACCGTGTCCTAATATATGTTCGTCCG
>STRG.1260.2
```
