## Supplementary Data Sheet 2 for "Discovery of long non-coding RNAs in the liver fluke, *Fasciola hepatica*" (part 205 of 207)

```
CAACGAAAGGCTGCCCAATGGGAAATCGACCAGAAGAGGCGGCCAAAATTGATGCTGTTGACTACCACATCAGTAGCTAACTAAATTTTTGCATCTGGAATGCACTGTCTGTCTCAGAAAGTAACATAAGCCTGATGAGTTCATCCAGGAACTCATACAGTACAACCTCGAAATAGCGTAACCACTTATCGATCGGACCTCAGGGTCACTTATTTGATCATTTCGTCGGTCTCAAACAAAGGCTCTGAGACAGCGAATAAAAAAAACGCCTGTGAAAGTTGCTTGCCCACAATGATCAGCTTTCAGAGCTGTAAAGGAGAACTGCAAAAATTGCGGCAACGTAAACCTGACATCAGGCTCAGAAAGAGATGGTTCACTGACGACCCAGGATGGTGTAATTTGGTACGAGCTTGCGCCAACTGTCGAAAACCGGTCACAAGTGTTCACGAAAGTTCAAGAAATTCTTTCACATGAAAGATCTGGAACTGGTTAGTGTTATTTTTGGAGATTTTATGAGAGCAAGAACAAACATTATCATAGAACAGATGGAGTTCTACTGTTTCGCGTAATCTTCTCAACTGCGTAGATAAAATCACGTGAAACTTTGTTCAGAACAATGAAGTAGGGCATAGCTTAGCTTTCCATAAATGAAAATGAACTTGGATTGAATAAACTGGCCTACTTAACGACGATGAACAGTGAATCTTTACTGTTGATCTTTGCACCAGTCCTTCTGAAACAATGACTTTGTCCTATCATCTGACAAACCGTTCAACTTATGCCATTCGCAGTTGTTAAACAACCAACGATGTAATAATGAGTAAATCAACAAAAAATCACTTGATTGTACTGCGTGCCCACGTGAAGGCTACACAAATGTATAGAAAACGTTTGAGCTACGGCTAATGAACGTGTCTTGTATTCGGTCTCATAGTGGAATGCCAATGTAATCCCCTCTATCGAACAAATAGAGAAGACGCAAGTCGGTTTACAGATGCAAAGTACCAATACGAGAATTACATCGAAGAAAATGAACGCAACGGCGGAGCAGAAAGCGAACTTCGAGCGCGTACAATCGGTGAAGGACCGAAAGTGAAAATAACTCAAAACGAGGTCGACGGAAACCTCGGAAAAGTCAGTCCAGTAAAACGTACGCAACCGAACAAAACAGTGAGGTCGATGTCAAACGTCAGAAAAGATCGTAGAGAAAATAGATCCAAAATGGTGTCCAGAAAACGGTCATTTTCTCAGAACGATCGAGCTAGCTTGATGAGAATCTTGACTCCAAGAATTTAATACAACCGCAGTCCATGAAACAACCGAACTCGAGGCTCTAGCTCAAGATCGATCTGACCCTCTACCATCGGCCCAAATTTGTTTCCCATTCACGTTTTTCGCCATAGAAGCTCACTCGTTGAACCTCAAGTCGGACGTTGACCTTATGCGGGCGCTGACTGACTGCTGGAGACGAGTCACCGTTGTTCACACACCCAAACCTTGCAATTCTGGTGTCACAACAAAACGCTTTCGTCCCATTGCTCGAACTTCATCTGGTCTTAAAATTGCAGACCGTGCTATTGTTAAACGTTTGAATTCTTCTATAAACTCTCCCGAAGACTCCTTACAGTTTGCTTATAAGTCGAACAGGTCCACTGAGGATGCTATCGCTTCCTTAGTCCACCATGTAACCAAATCCTTGGATGGTTCGGCGAAGTCTATGAGATACTCTTTTATAAACTGTTCATCGGTTTTTGATTCTGTTCCTCGGTCTCTCCTCCTCCGTAGACTGGAAGCTTTCGGCTGTCCCACACCTTTACTAATATGAGTGTCTGATTATTTTACCAACAGAACTCAGTACACCCGACTAGGTTTTAAAATATCTAAACCCTTGGCGAATCATTCAGGAGTGCTTCAGGGAGTTGTGCTTTCACCCTATTTATTTTCTACCTACATCGGTGATCTTTCATCCAGTTCTCCTGCATATTAATATAAATATTGCCGATGATATGGCTTTTTATCAGGCTGTTTCCGTAACCCAGGACTTCAATGACTTTTCTAGTAATCTGTCCCATATTTAAGATTTCTCTGTTTGATACGGTTTAATTCTCAATTTGTCCAAATGCTTTCAATGCTTATTTACCCTTTCTGGACCAGCTTGTCCTTCTGATCCATATGTCATTTCCACAGAACCACCAGCTAGAACGGATTCTGTCAAAAATTTAGCAATCATTATCGATGCAAATCTGAACTAGTCTTCTCACGTTTCAGACTGTGTAAAGAAACTACGCCGGCTATCTTACCAAATCCGAAAGCTTAGACATTTTAAAGTTAAGCACGGTGTTATGTTTTGTTAAGCTGACTGCTCCTTGGACTCCACGTGTCACACACAAACCTCAGGTCACCCGACCAACCTGCACTCTGAAGCACCAGACTCGACTTTCTCTCTTGTTAGAGCTCATCAGTGGTGCATATCCTCTGCCACTCCCGTGGTTGGTTTATCAATGTGTTTTTCCTGTTCTTCTCTACTGTTCCTCGTGTTATTTTTGTTGGCCTATTGAAGAAAGATTTTAAAATTCTTCGTCGAGGTCTATCTATTATTAATCGGGTATCTTTCATACCCTTAATTGAACTATCTGCTAAGCTGTGCTAACTGCACCTGACCGCATGTGAAAAGCTCGCTCACGAAATCCTTGCAGACGGTACTCATCCTTTGCACAGTGATCTACCCCAGTGTAACTCTCCTGCTTCTACACGTTTCTTCTTTCGATGCATGCCCTCTCGCAATCACCATCTACAAAAACTCTACCGTTCCATGTCTGGCCCGAATCTTCACAAACCGGGCTCGAGTACCGACAGAATTTCTAAGCAATTTTGATACTTAATCGTTTTTATTTTTCATCTCACTGATTCGGTGAGGTGCAAAGTGCAAATATTTTTTCACTGAAATGCGGACGTCTGTCTACGCAAAAGTCTGATCAAATACAAATACAAATGCAAACAAGGAAATCTCGACCATTGCTAATTCTCCCGTGTCCATCTCCCATACATTTCAACGTTTCAGTTTGCCCGATATTATTATAGCAGTATTATCGTAAACGGCACACTAACAGGATGACCGACGCATCGAGCAGAAATGCTTGTGCAGTTGTTGTTGTTTTTTCTACCGGTATCGCCGGTGTTCCAATCGTTCGTGCTGTCTCCCCAGACAAAACAAACCGTCTTCCATCCGGCTGACATGAGGCCCCGAAAAGGACGCGAACGCTTCCATTCCCCATAAAAGATCGACGATTATGTCACGTGATATGCAGCCGAATCAGATTTGATTTAGTGGTTGTGTTTTGATGATGTTTTCCAGAATTTCAAAGAAAAGCATGTGAAATTTGTTCATAGCCATGCATTCGGGCATGGCTGTTTTATTACATGCCTGCGCATGAGTGCAATGGAAGGAGCATTCCCCATAGTCACAAAGGCCCACTGCATTATTGGAGTTGATTGACAACCAGATCCTGAAACTTGGAGTGGATAACATCATAAAGTCCCAGTAAGTCCGGCTTGGTAGCGATCTGGACGACAGTGGATTGCTGTCGCTTGATAGTGAGTGAACAAGTTTTTATCGTTAAGTACACTGAAGGTGCAGCTCTGCCTCGTTGCTTATATCATTAAACTTATTGTGAAACAGGCACTTGCTCCTCTAGTTCAGACTGAAAGGAACCATCCTTTGATGTCAGTCATTTTACCTCAGTGATATCCGAAGATCAAACATAACTACACGAGAATGCATAGTTACATTCATTCATCACACGACCGTAACCGACATCATTAACTTCATTCTTTAATCTTCCAGTACTGTTGAACAAATTGTAATAGCTGCACCGACAAGTGCCAGCACGAGTTATCGAAACAAGGCCATATTCCAGTCGTTCGGGGCTGCCAGGCTGGTTAGCACGTGACTGTCTCGAGAGTGTGGTACGCAATCAACCAGACGCGATGGTGATTGGTCATCACAACGGTCGTATCCGAGACCACATGACGGCCTGTCCTTCCACGCACGACCAAACTAGGGCGCTAATTATCACAAGCTCGCCAACTATCAACCACCGAAATGGCCTGTGCGGAAAGTAACGATGCGGTATGTTTCATTCGGCGCGATCACTTCCGTGTTCCACGCATGCATGAAACCCTTTTTTGTGTTCACATAGGCAGACAGTCAAGTGGTCTGTCAGTCTGCGCGCATCAGTCGGCTGTGTGCTTCACGAATAGACGTGATCGCGTGATTTTTACTCTATGTTGATTGGTGGAACGGTTCCGTTCCTTTGGTCTATCGATTTAGTTCTGTGAAGTGGCCTTGAAATAGCCTATTATCTGTCGTGGTTATTACGCAGGCTTGCCAGATGGCATTATAGTTTTGAGTGAGTCAAGACGGCTATTACGTGGTAGCGTTATTCGCTGTACGTCCGGTAGGCTGAACGTGATGTTTCCGAATCCGAACGATATGGGCGCATGGAATATAGGCGGTCAGCAGCCGCCTGTTGGTGGACAGGGTTATCCGGGTTACCCAGGTGGACCGTCTCCAGGCCAAGTACCCCAGTACCCTATGGGTTACGGCGCTCCAGGACAATATGGCTATCCAGGAGGTGCTCCCGGTGGTTATGTTCAACCGATGGGCGGAGGGTACACACCTGGCTGTCCAGGTCCACAGCCTGGAATGCAAATGGGTGGATATCCCGGACATTTACCGATGGGACAACCAGCTGTACCGATGGGACAACCAGCAGTGCCGATGACGGGTGGTGTCGGCCCCATGGGAGCGGGTGCTGCAGTTCAATCCAGTGTGACCGGAACACAGCCCCAAGCAGTATCGGAAGCTACAAGCCCTACCTTGCGACCTTTCCCAAATTTCAACCCACAAGCTGATTGTGAAAAGTTGCGTAAAGCTATGAAAGGTCTCGGCACTGACGAAAAGGCTATCATCGACGTTCTAGGTCACAGAACAGCCAATCAACGGGTGGAGATAGTGCGTCAGTTCAAAACGATGTACGGCAAAGATCTGATTAATGAACTCAAATCCGAACTGACTGGGCATTTCGAGGATGCCATAATAGCTCTGTGCTATTCTCCGGAGGATTTTGATGCTAGGGAATTACGTCGGGCAATGAAAGGTGCGGGCACAGATGAGGATACACTGATCGAAATATTGGCTTCTCGTAACAATGCACAGTTGAGGAAGATCAAGGAGGCATATCAAAAAATGCACCAGCGTAACCTGGAGGATGATATTATGAGTGAAACTACCGGTCATTTCAAGCGAATACTGGTGAGTTTGGTTCAGGCGAATCGGGACGAGAATCCGAATGTGGACTGGAACCAAGTGCGTCAGGATGCCCAAGCTTTGTATCAGGCCGGTGAGAAGATGTTGGGGACAGATGAGTCCACGTTCAATCGGATCCTAGTTGCGAAATCCGTCCCACATGTGCGTGCCGTGATTGAAGCATATGGTGAAGTGAGCAAAAAAGATTTCGAACAAGCTTTGAAGTCCGAGATGAGCGGAGATCTGCTCCGATCATTTTTGGCAATCAGTGAGTCCATTGATTTTGGCACCAGAGATACATTAGATTAACACCCACGCATCGCTTTTCTAATTTCAGGTTTCACTTTGTAGTGGTTTAGTTTTCAGTTTTGATAGTGGAATGCGACCATCGATTCATTGAAGAAACTTGTGGCTTGACGAACTTTCTTCTCGGAATCTCGCATCAGATATTCAGCTTCACTTCAATACCTGATAGTGCTGCATAACTGATATGTAGCCAAAAATGACAGTGGGCTAGTGTTGGTCCAACAAATGCGACGGTTTGGTATATGCGGAATAATTGTGGCTCGTGTAATAAATATGAATGGCGAGACTTGTACAAAGTTTGGCTTCGTGAAGGTAAAGATGTGTGTGAAAATACGAATTAGGATGTGGAGTCATGTGCTATGAACATCGGAACAAAAACAGCTGTACGAGGTTACCTCTACCAAACATTTATAGCCTCAAGTTTCAGCTATGGTTTTAGTAGCCATGGGAAACAGCTTGCTTAATGTTTTGTTGTAGAGCGAAACCTAAGTTATTCTGGTACCGCACATAAAGTTGTTATCTGATCGATCCGATAGTGTAATTGCTAATGAAAGTTGTAACATTCTACCATTCTTTTAGACGAGTGCCTCGCCAAATGTCTCTTATCATTCAACAACTCACCATAAAAGATTACACAGACGGCTGTCCATCAATGCCCAAATCATAAAAACGGGAAAGTTGAAACCATTGACAATTCTGCCGTTGTTTGTTTTGGCGTATGTTTTAACTGCAATCATCAGATACGTTAACTGAATGGCTTGTCAGTAATATCTCATCCAGTGCTGGGTTGATGCACTTGTGATAGTCCGTCGCTGTCATTGACGTCTGTCAGCTTCTAATGATGGTAATGAGTGAGTGGATCACACTATAAACAAGATGAAGAGGTATATCATGAGGCTTTAACTCGTATCGAAGTTGGTGCAACTGTTTTTCGAAATTGCAGCTTCTTAACCATGCCGTGTCAGTCAATCCTAAATGGCTGGCTATGTTGTATCTGAATTTGTGGGATAGTGAGTGGTTCTTGTTAATCAGTAATTCTGTAGTGGCTCGGTTTCTCACCGTTGAGACAAAAGAAAGCACTTTTCGATGTAGGTGGTATGTATAGGTGAATGGGCAAAAATTCTCAGAAGCACAAGACCGTTTTCGACGTTATTGCCAGTCATCGAGTTCTGAACAAACAGAATGAGTGCACAAAGGAATATCGGATACACATACTGGATAAGTGGCCATTCCTACGATATCGATCGTGTGTTTCCGAGAATCTTTGTCCACCCACCCTGAACTGTTTCAGTTCGCGACCATGGTGTCCAGCGCTCTGGACTTTAGCTGCGACTAACCCACATAGAACCATCAGCGAATGACAGTTGGGATTCCTCGGTGGACTATTCTAAGAGGAGCATCCATTCACATTCCTCATGCACTGATTAAGTTATTGTGAACAAGAGAGAGAGAGTATCGTTAGATGAGATACTTTGAGTCAGTTAAAGAAAGGGAAATACAAGTTAGATTACACTCTTGGAGTCAAGGTATTAATGAGGTAGGGTTTTTTGTCATGAAAATTAACCGACGTCATCATCTCCAGTATCTACCAAGTCTCATTTACGAATGTATAAATGTGATTTGTTCACCTCTTATTGAACATTGATCCACTTTCCATATTCAAAACAGCTCGATGTATCCGCAACAGAGCGAAGTTTTTCGCCTATGAACTGAAAAAATCCATGCAGGGTGCTGGAACACACGACCATAAACTGATTCGACTCGTGGTCACGCGTTGCGAAGTGGATATGGGTCAGATCAAAGAGGAATTCATGCGTGAGAATGGAAAATCGCTGGCCCAATGGATTTCGGATGATACAAGAGGCGATTACAAACGCATTCTGTTGGCTCTGATTGGAAACTGATTGCCGTTCCAACCTGGACAAATCAATTCTGCAAGTTTTCACTTGCCGGAAATTTGAAGTCCCCTTATTTTCTGCATTCATTGTTTGCTCCCCTTCCTTCCCCATCACAAATGTTTGCTTTCGACCAACGTTCAGAAAAACTGTAATGCATGCTGTGCTTTGTCGCGTTTTGATTTCACTATTCTATGAGGTTCTGAGATGATTGTTAACCCACACCGTTGTACTTTGTCAGTCACGTGATGTCTTTTCCGACTTATGCGTTGTTGGTGTTCTATTCGTAAGCTAACACAGCACTATCCTTCACCACCGATATCAGTCACATTTATGGATCACATGAACAGATGAACCTCTGGTTAGTAAGTGAACAACATCATCTTGTTCTGAATCTCATTAGATTCTGTTGTGGCGATCAGGTGCGACCACACTGGAGCTTATCACCGGTTCTATTCTGTTTTGAAATGCGAGAATTTGATGGGTTGTCAACGGGTTGAAATATGTAATCAGAAATATGACTGGA
>STRG.7477.1
TTGGTCCAAAGGCGACCCATATTACGTCTGATCAGTGCGCGTACGGCAGACCTTTGCCACTGGTTTGACTGGGCCGTGTCCTGCGCTGGCGTCAGGGCGCTTCCAGCCGTAATTACGATTTTCCGGTAATTGATGCCTGGGTCTGTGGAAACCAATTCAGATGAGCAGCTCGATGATCAACCGACCTTGCCCATTCACATTGATCGTCCTGTGTTAACGCAACAGAAATTGAACGAATGGCTTGGTCAACCCACTCATCCGGGGCCACCACAGTTTCGTGAACAAGCGTACGAGCTGGCAATCAGAACCGCCCGACTTTTTTCCCCTGAATGCCTCAAATCAAAATTACAGCGGAAAAGCCCGGCCGAGTCAACCAAAAGCCGTGACGATCGTGATGACGCTGATGACGCAATTCGAAAAGACGATCGGGAATCCCAAACAGTCAATCCCCATCCTTGTACGCGCTTTGCACGCACCCTTGGGGCATGGTTAATCAGCTTCTTTCCGTTCATCGGGATTTTGCGAAAATATGATGTGAAGAACTGGTTTATCAACGATATGATTGCAGGACTTACTGTTGGTATTATGCATGTGCCTCAGGGTATGGCGTACGCAATGCTGGCCACACTTCCTCCCGTCTATGGTCTGTACACATCATTCTTTCCGCCGTTGGTCTACTTCTTTTTCGGGACTTCCCGGCACGTTTCCATGGGTACCATTGCTGTAGTCAGCCTGTTGACGGGCGAATTTCTGGACAAAGTGGTCAACAAAGAATCCCATCAAAACGCCATTTTACGCGAACTGCCAGCAAATCAGACCAATCTGACTGTCAGTAGCCAAGTGCCGGATACCACCGCGCTCCGTGTTGGTTACGCCGCGGCTCTTTCAATGACTGTTGGTCTATCACAGATTGTCATGGGCTTGTTCCGAATGGGTGGTGTGATTCGCTACCTCTCGGGACCAATGACATCGGGATTCACATTCGGGGTGGCCATACATGTGTTCACCAGTCAGGTCACAACTCTGTTGGGCGTGAAAATTCTCAAACCGACCGGCCTGTTTACCGTGCCTCGGACATATTACGAGGTCCTTCAAGCAATTCAGACAGCCAGCTTGGTTACTATCGGTCTGTCGGCGGTATGTATTCTGATCATTATTTTGGTCAAAATATGGATCAACCCACTCGTGGCCAAACGTATTCGGGTGCCAATTCCGATCGATTTGATCATTGTCGTTCTGGCTACAGTTACTTCTCATTATTTGGAACTGAACGAACGATACCACGTCAAAGTTGTGGGTCATGTTTCGAAAGGTATCGAACCCCCAATTGTGCCAAATCTGGACAAGATGCATAACGCCATCGGTGAAATCGTTCTGCTAGCTGTGATCTCATTCTCAGTCAACTCATCTCTAGTCCGAATATTTGCGAAAAAAATGAACTACAAGTCGGATTTTAATCAGGAACTGTATGCTTACGGATTGTCAAATATTATCAGCTCCTTTTTTCAAGCCTATCCCTCGGCAGCTTCTCTGTCTCGTTCCTCAGTGCAAGTGTCTGCTGGCGGTAAAACACAAGTGGCTACCCTGTTCTCTTCAATCCTGTTGATTCTTGTGCTTTATTTTATCGGGCCACTATTTTACAGCGTTCCCAACTGCTGTCTTTCAGCTATCATTGTGGTCGCTTTGAAGGGCATGTTTGTGCAGGCGGTGGAGCTCAAATACTTGTGCAAATATTCACTCTGGGATTTCGCAATCTGGTTATTGACTTGCATATGCACTATCGTGCTGGATGTCAAATTCGGTCTGATCACGGGAATCGTATTCTCCGCACTGACTGTGATCTTACGCACCCAAGCTCCGGCGTCAAGGGTCTTAGGTCAAGTGGATCAGACCGAACTATATCAGGATGTGCGGGTTGCAGGAAGAAAAACCGTCCAAAACAGCGTCATCAAAGTAGTTCGCTATGAAGGCAGTATTTACTATACGTGTGCTGAACAGTTCCGACTCAGTGTGTACCGCCACGCAGGACTGGATCCTAGCTACGTTTTCAACCGCATCCAAAAGCTGCAGACCCGGCTGTGTCTAGTGGAAAAAAAAATGGGCCTCGAGTCAACAACACCGTTTAATAAGGCGTCTGTCCCCGTCATTGTCTCCAGTGGCACAAGCACAAATGGTTTGCATCCGGTGACAGACGCGCCGCATTCGGCAGAGTTTGATCCTACAGATGATCAGTCCAGGAAAAGCGTGAGTGCCTTCCATACCCCGTCCGCTCAAGTCCCAATCAATGGCATCAGTTCTTGTCACGTGCTCGAACGGAGACATACAAAACTGATACGACGGCTTGCCCTTCTGGAGGACAGGTGCAAATTACAATTTGTGATACTGGACTGTTCCCGTTGGACATTTGTAGACTTCAGTGGGGCAGAAGAGTTAGATCAATTGGTTAAAGAATTTCGGCAACTTGATGTCTCCGTCCTATTAGTACAAATTGACGAAAACATTGCAGAGACCCTTCACCGGAACGGAAAACTTCCCGTTGGAGTCGAACTGTTCCCCACAATTCACGATGCAGTCGTATGGGCTTCGGCTCGACTACAAACTGCCACTGATCATTTGCAGAATGTTCACGATTTGGTAAACATGCGCAACCAACGAGAGGAGAATCGAGTGGAAAATTTGGACTATACCGACGATGACCTAGAGGAAGAGAATGAGGCAGACATGCCAAACGAACTCACCATCGATTTTCTGTCCGATCAAAACGAACTGGGAGCTCAGATGTCAAATCTGGTGGCACACAACCACACTCATCCTGACGCCCACGAGGCGAGAAGCGGGGACAATTATCACAAAAATGTATAATCCAGTCGTTTTGGTTTATATTTTTTTACTGGAGCAGTGTTTGATTTACTTGTTGACGATAATCTCGGATCCTTCATCATACCGTCTCACCTTTTATTCGCATATCTGATTGAGTTCCAGTTCTTTATTTTATTTCCCGCCTCGGTCTATGTCGGTGTCCTGATATTTTCCACTTGTGATCCGTTCTTTCTCATTACTGATCATCCGTAAGCCGATGCAAACAAAAAGTATCCATTTAAAATCGGGTAGATCTGTGAGGTTCGGGAACATGAGTGACTGTTAAACAACTTGAAGATCCCTGATCCGAACTAGTTTTGATGCTGACCTCATTTTTCACAATCATTTTTGATCTGTGTCCCTCTAAACCGAATCGGGATCCAATCCTCTTCACGAAAACTTCATTATTGTACAAGTCAATAACCTTTACCTTATCAAGAAGGG
>STRG.284.1
TTTCACAATGCGCCCGCATTGATCCTATGGCCAACCGAATTCAACTCACCTGACACAGCGGAGCAGGACGGGACTGACGCTGAGTATCTGGGCACCTATTCTTTAGGACCTGCCAGTTTGGCCGTCCAGCCATCAATTATTGATGATGGACTGACAAGCTGTGATGGCGAAGAACTCGTTATGGATGATGAAGAAGATCCGTACGGTGATGGTGCTGATGATTATACTGGTGAGGATGAGGATGATGAGAGTCAAAACCTAGACTCACTTGCGTCTAGCTTCCATCAAATGGACAACAACCCCTTGATTGGAGAACTAAGCATCCCTGGTTGGTCACCGAATCATCAACTGTTCCCGTCAAGTGATTCATTCACAGGTTATGGAAATGGCATGACTGATAGCCTGTTGGCCAATCCCGACCTGGATGCCCGTGATTCGGAACTCGGTGATGAATTCGATTTGGTCGGATCCTTGAACGCCCCACCCACGTCATCATCCCCGCTGCCAGTTATCTTTGATCCGTCTCGTCCGAACGAGTTGTTTGGTCGAATCAAGTCGAAACAGGCGCCCGAGTTCCTCGAAGCTGCTCTGTTGCCACCTTTACCGACACCGTCGTGTACTAATGGTTGCGACACAAACACCAAAGAGCTTTATTCCATACCTCCCACAGAAGACGTTCTCACATCTGATACGGATGATCTGTTCGCCTATCATATCCGGCCAGGAATGGATCAGAATCCCGCCACGGCTATAGTTGCCATGCAATCAAGAGGGCCTCAGTTTGCAATTAATGATCAATCCAAACAGAATAATGCTATCTCTCCTATCACAGCGTGTTTACCGATGTCTCCCATGAGTCATTTACCGGGACGCCCGACCGTCAGTTCGCATGCTGTTCTGCGACTCAATCCGCAAGCTACGCGTCCCACACTGCCCGATATTGCCCCGGTCAGTCTACCTGACTTTGCCCAACCTCTTGGTCTGGTTCCACAAACCGAGACCAATGGTGCGCAGTCGGATTACGACAATGTGTGCATGTCCACACGTCAAAGACCAGCGAGATCGAAAGATGCCTCGGTGAAACCAGGTTGTGCATCTGCGCGCAAACTGGCTGCGGGGGCTCGGCGCCGAGCCAACCGATGGCAATCTCTGACCCCTGGTGATGAAAGTGATGCAATGAGTGGCTACATCGGAGATGCTGCTTCTTCTGCCTATGACACAGAGGACGATGACGACGATTATTCTGAAGATGAGGAAGAACAAAGCAGTACAGAAGATCAGTGTGATGTAACTCACCTCTATATCCCTCACCCACCAAGTGCACCAGCGATGGCCGAAGTTCTCTCGAATAATGCAAATGAATCGATAGCTGTTCCACCTCCAGCACCGTCTGATCATCATCCGGGAGCGGTAGCGCCTGAAGTGCCCGTATCAATCGGTGAGACAAAAAATGACTCGGGAATTCTAAGTAGGTCTACTCGGACGTTGTCAGATGTGGTGTGCACTCCGCGACCAACTGCACCGAAGAAATCAATCAACATTAATCGCACTCCGAGTTCTGCCGAAAGTCAGACTAGTGGACCCGAAATGCGGTAA
>STRG.38797.1
ATATTGCACGTGGGGGTTCCAATTGGTTGCACGTTCAATGGCAACTTGAAAGCGGAATGAGCAGTTCTTCCACCTGGTAGCAATGTTGCTGCTGTTCCGAACGACACAAGAGCTAAGGCTATGACAATATGGGATCGAATTTCTGCCAGGATCAACCTAATCAGGAAAGTTCTAACAGTTCCTCCTGGTGCACCAAAGAAGAAGCCTTTTCCGACCCCGTTATTGACAGTTTGCACTGATAGATCATAAATGCCATTTTGCTCAAGCCTTAGTTTAGAAATATTTGAATGCGCATGCGACGAAAGATCTCTGTGTCGTAATTTTGTTGACAACGCAGTTCTACGTCGAACGAAGCAGCAGAAGATCGATTTTATTATGGCATTCCCGACTGATGAGAACTTTGACTGCAATTTCTAGCTCTTCTTCAATTATTATCAGCCGTGAAATCCATGTTCATATTTGAATTTCCCTTGCGTTTTCGAAGGGGAATATGTTCAGCCATGTGCGGTCTATATTTCAGACACGACTCTGGTGGAGATGAAGGAGAGCAGAAGGTCAGTAAGACTGCAAACAATGCACGAACTTGAAAGCGCTATGAATGCATACACCCCGGTGTCAGTCGTTCTCCAATAAATTCAGAGCATGACATGCACCGCAGAAAGTGGCACTCGTAAAGACGGTGACAACTGTCAATTGCTGGAATGATTTTGGACCGGGCACATTTAACAAAAGCATGCGAAGAAAGAAGCGTTCATCTTGGTTGCAATGTACAGTGTGGATAATATACTGTCGAGCGAATGTTACCCGTATTGTCATTTTATTCGGATTTTCCACACAAGCGCTTCAAAATTGAACAACAGGGCCAGTTTATTAGAAATAGGCGCGCCCATATTGGTTGATGTATCACCAGCAGCGCGGTAGGGTACTTTGGTAGGTTTGTACGATCTCTCAGTGCTAAAAGGAACCATTTTTGCCATTTTAGATCGCAAATCTCGGTATTGGTCTTCATCATCTTAAGAGGACAATCGGGAGCTTTTTTCGCGCATATATAGAAGTTCTACCCTTCACGGGTAGATACACTTCGATTGAACACATCCTAAAGTCTGCCTATCGTAGTTTCTTGGAATACGCCAGGTTGTCTGTCTATTTTCTGTCCTCGTTTGCGTTGTTCAAACGATTGTCTACTCGTATTCCGTGTGTAATACG
>STRG.66191.1
AGAAAGAGTGTGTGTGTGTGTGTGTGTGTGTGTGTTGGGTGTGAGATTAGAGTGTTGAGAAGTAAGATCGTAGGAGATGAAGTGAATGTTCGTTTAAACAGTACGAGTTCTCAGCTGTAAGGAGAGCCGGCAAACTCTTAATCAGCAATGTGATTCATCAGTTGGAGTCAGTTCATTTGGCTACAGCTCTGATAAATATCAGCTGATTTTGGTATTCGGATCGATATAGATCAGTTGGGGCACAAGAAAATTTATCAGGTGGTTTGCGCTTTGGGTTTTTCTGCTTTCCGTCCATTCCTCTGGTTTCGTAAACCAGTGATCATTTGTTTGAGAACTTATGTCTGGGTACCTACCATATAATAGGCATTCACAGCTGTGATTGAGTTCATATATGGCAGTTGATGTCATTGTCAAGAAAATAGTTTCAGACTAAAAGATTAATAAATGATGAATTTCGTTCACATCTCGCTCGGACATGTGAACAGGTTACATTTGCTCAAGGTTATGGCCTCTGCGTTTTGTGTAGTTGGTGAAGTGTCAATAAATAAAAACGAAGTCAGCTCAACATGTTTCCTAAGACTCTAATTTAGGACAAATGGAGGCCGAACAGTTTGCAAGATGCTAGCATTTTCTAAAACTGGAAGAGCCTGTGAATAAGTTTTTTGAGGGGAATTCATGTGGGTATTGCTCTGTAAAAGGTAGATTTATTATTTGATAACACACAATGTTTATTGACTGATTCCTGGTGCATGTCAGATTGGTCATGGAAAGGCCGAGATTTGTAACGAACGTTTTTCTTAGCTTTTTGAAAGTCCATCTCCAATAAGGTGATCAGAAGTAGTATCTCTCTTGGACATTTATAAATTTTCTCAAAACTCTCGATTTTCATCTTCCAAACTGTGTGGTTTTTGTTCCATAGTTGAAGATGTTGGATAGTATGGCAGTGAATTAAGGTGACGAAATACAAAACAATACTACTTAGAAATAAAATGGGTTTAATATGCAATAAGTTGACATTCAGGGAAACCGGATGAGATGAAGATAGTTCTAAAATAAGCAGAAAATGGAAACCGTCCATCTTGTTTTCTGATAATTCATGATCGCTAAGGAGTAGCACCAAGAAGATCGGTGTCACGGTTAGAAAAGTTAGGGAAAAAATACTTGGGGAAGAGAGCCCGAACAACCGAATTCGATGACTGAAGCGGTGAATCGGGGAACATCTCAAAAGATGAGGCGAGGTAATGAATATGGAGTCAAAGAAGTCTGCTACTGGTGGTGAGCATTTCCTGAAACGTACCAATAAATTCTCAGCGGACCATTTGATATTTCACCAAATTACTTTATGAACCGCAATTCGATTGTAAAGTTGCCTTGAGAAAGGTTGCTCATGGTGACCGAAAAGTGGACGCATTTCATCTACAAATGACGCTGTGCTAATACCATTATAAATTTCACAATAAAAACAAACATGGCACATGGAATTTTCAAAGCACTCGTTGCATCTTTTGGTGTGGATTTTAAATTGCCTCACCAATTAGATTACTCAGGGGAAGAAGCATGATAAAGGTGTTCTATTTAATAACCCTAATGAAAAGACATTTAACTCCTATCTAGATGTCGAAAATTACCCACATACTCTTATACCTTCTTTAAATATGCATTTTACAGCTGTCTGTAATTTGTATTCCCTTCGGAAAACTTATTTTTTTACGGATTACGCAAATGAGTTATGTAATTGCAAAGAACACTTGCAAAGAAGTGGCATACATCGCGCAGTTCATTGCTTTCAGAATTTTATCGAAACCGAAGTGATTCAGATGAAAATAGGATTGATCTATAAATATTTTCAGACGGCCGCTGTTGAGTTCGAAAATAGTTCAGGTCCACTGATTCAGTGCCAGTTATATCCAGAAATGTTAGTTTAAATCTAGGATTTATATAATGAAAAGGATTTCAAACTGCATTACTCAGAATGATCATCTAGGGACGCGAAAGATCAGACTGAATTGTAATGCGGTTTCGGGGACTTGCTTGTCAGCGTAACTTAAACTGATGTGCAGAATCTCCTCATCGAACCGTAGATGCACCTGTAACATGCAAGTGGCAGTGATCCTCCGCCGGGGGGTTGAGCCTGTCCGATCTGCAAAACACACGAGAAGGAAACTTCGAGCCGAAGCTCGGCAAGTGTATCAACGGGCACCAACACTTACGTTATTCAAACAAAAATATGGCTGCTTACAATTTGGTCATTACACATCTATGCCTGACAGGTTAATGTGTGAAGGTCAGATAAAGTCAGTCTTATAAAATCAGTAAGGAATGTACGCTATTTTACGAACAAACTCTATGCTTCATCAGAACACACTCGAGTGATTAAACGCAGAGAAAACAGATCGCTGATTAAAACTTCCAAATACACCCGAGATTGGATGTTTCTTGGGATTCCTTTTTACGGTGGAAAAAGTTTTCATGCTTAACTAATTTGGCAACTATTGTCTGTCATGTCTGGGCAGCCAGCAGTTAAAAGGATGCTGACCCGTCATCGTTTTGCAAACCTCTTTCGATGCGTCACATATTAGACTGAATCTGAGAACCAGACCAAAAGCAAAACAAAATTCAAGTTCCAAAGTCTTTTGCATTGGGTGAGAAGAAACTCTTATCTGGGTTCTTTGATAGCATTCTGGTGATAAATCAGACTCATGTAGCCTTGTGTATCAAACTATAAAGCCAGGGTCACTGTTCTGGAGTTCCAATTGGACATCATGTCTGTCTGGTCGGCAACAGTTAAAAAGCGCTCAGCAAACTCTCGGTAACTTACCCATTCTCCATCATTAAGTTATGAATTACCCCTGAGCACTCTGACGGATACGAAATGCTACCTTAACAAGTATACGTTGAGGCTTTCAGGTAAGAGGAGATTATCACTGACAAGCCTAACTTTTCAACAGTATTTCGCTATTTTTGTAAAGCTACATTTTATAGAGATGGTTCGTACAAGACACACTGTCTCTTCTGTACTAGTTATACAGGGATTTTGAAGTCTGTACTCGTTTCACAGCCTGGTGTTTAAATTCACGGTAAGTTCAAGAGAATCTGTTAGATACCCGGTTCTGCACCTGAAACTACAGTTGATTTGCTTCACTTGTGAGTGAAGCGATACCCCATAAGGATAGAAACATGGGGTCTTTCTTAGCAAAAGTTCAAATATGAATCGCCCTAGACCGGCCAAGTTTAAAGAATCAATGAAAAGATTACAGCAAACAAACAGTTTATACTATCTTACTTTACCTAGGTAAGAAATATAATGATATTTATTTATGAAAGGTAGACTCTCGGGCAACATGCTGCTGAGCATTATATGCAAGTCAACCAAAATGGAGCACTTGAATGAGACATATCAACCATAATGCTTTCCTTATTTGTCTTTGGATCACAAGGTGTTTCCTTCATATTTATTGAACTCATCAACAAATGATTGATACGAAAACAACATCTACCAGTAG
>STRG.9622.1
GCAAGACATGCATACCGAATTTTATGAACCCATGTAGATGCCGTTGTGAGAAATCGCGTAAAAATCGGGGTGCGCTGAAACCATTTCATGCCCTGTATATTGCACGGAATGCTACTGAACCCACCCTGTTTTTTTGCGACAATTCTTGAACCAAACCACTTAGGATGACAAAATTCGTCATACTGATTTTTCGACCAACTATGATATCAGATATTCACACTGATTACAAGAATGTAATGGATAAATCTATGTGCTTGAGAGGGTGTGAAATATCGCTAAGCCCACTCCTGAACGACTGGGAAAACAACAAACACAATGACCTTTCTTGGTAATGGATGAAATGCAACATTCAGGACTGCTTCAAATTGTATTCCAGATGGTCTTTAGTTTTATGCTACCCCATTCATCGAGGATGGCGGACGTCAACTCGTACAAAGCGCCGAACACCCAACCATCACCATAGACTCATCTCTCTAACGGACCCTGGATATGTTCAGTCGGGTTGAAATCTGAACAGTGGGTGGTTTAGTATATGGCCTTCGTGTTCCGGTACGACGGCCACATGCAGTACACCGAACTCCCACATTCAGATGCAGTGTGCTCTGCAGCTTCCGTGCAATCGTACTCTACTTGAAAGGACCACGCAAGAGTATTCGCATGGGTTTCTTAGAGATTTTTCTTTGAATTCCATTTTTTCCTCTGGTGACACAAGGATTGGAATCCTTCAAAAAGTTACAAATAACTACTGTGAACCTGCGAACAATTTTGGAAATCTGGCGTACACCTGTCGTCGGGTTTGAGAATGCCAGTGTTTCCCTTTGTTCTAGCGCAGCGAGACCTGGGCCGTGCCCCTTCTCCCCGTTGTGATATACTAGAGGTCTCTACTTCTAATAAATAACTCAAATGAACTTCGTTCGATGAACACGCCTGACGTGAAGACCGTTTAATAACATCCGTCAGCATCGAGAACGATTCATTGTTGGTGAGTATGTTTACGTTTGAAACCAGTTTGATATTTTTGCCACTCTTCCAGGGACGGGTGGGATAGCATTTCGTACCCTCTCAGGCATATTTTCCGGGATAAATCGATGTATCTGTTTTGGATTTAAGACTCATGTGCATATTTGGTACTGCAGTTGATGGACACATCAATCTTGTCCTCGAGTGGCTGAGCACTTACCAGTATGACTTCAGAAGGTACAGCATAACAAATTCACTCCTATTGCATCACCAACCGAGCAAAGGTCAGTCAGATCATCAATCGTTCAACCTCTTTACCATATCATGCACTGCGCTACTATAAGTCAGTCCTTCAAAATGATCTACTGGAGCGCAAATACCAAACTATTAGGATATATGGAGGCGTTGTCGATCTGTGCATACCAGCCAGAACTGTGGAAACAGTGCGAACTTGTGATCGATTTGTCATCGTCACGGTAACCAAGTATTCAGAATCCATATTTTCTACAAGGAACTGGATACTAAAATTTACTACCTTATATGTGTATAGGTAAGCGGGATGCCAGTTTGAAACACGATATATTTGTATGTACGAGATTTGATCGCTTTTCATCTTGGAACAAAATATCAGCTGTTGGCCGTACAATTTCAGGAGATAAAGAACGGGAACAACGAACTTTGAAATTGTAACAGAAAAATGTGGTTAGAACATCACAATTTTTCCGCTTTTCTTTCTTACTCTTCTGAACGGGGTTCTGCCCTTTGCAGTATTTTCAGTTTAACGTAATTTTGCCAGCAAAAGTTTCATCTCCGGTGAAGTCAAAATTTCTGTACCATTGGAGAAAGTGGATGCAATCCTGGGTGGAGCGACTTGTTGAACTCATTAGGGCCAAAAACTAACAATTGCAGGTCACCGGTACAGTTTTACACAACTACACAAATTGGTGTAAATTCAGGTGGTATGTTCCAATGCCTAATTCGATTTTCAGCTGTTTGATTATTTACTAAACTAGTCGCGTGCTATTAAGTTTTGAAATTTAAAACGCAATCGCTTCGCGTAGGTTTGTACGGGGTTTTTTTTAGCAAACATTCGTTATTTCTGGTTGATTCTTTACCGAGGGGATTGCACACAGATAGTATCGATTGTGATACACACAAAAACTACTCAATTCTTATTCGAGCTTCGTGACTTAACTAAGACATATCAGGCCATCGGGTAATGATACTAATTTATTCAAAGTTTCCTCACGTTTTCGTTAGTTCTTTGTTACTCTATGAGTAGTTGAATGTGTGTTGTTATGGTTGCCTGCGAAAAACGGTCTTAGCAAAGTAAACTAACAACTAGCAAGTAATGGAAATATAATAAAACTGATCAATAAGACTACGTAAATTATCCCAGGTTGTTCAGAAAGGTTTATTTTCCGAATATTTTGGTAGAAATTGTTTTTTCGGCCGGCATATTTCGGATGGTCGTGCCGATATCATGAGGCTAAAGGAAATTATTTCATCACTAGGAGATTTCACGATATATGTGGTTTAAAAATGCCCTTTAACGATGACTGTCAAAATTACTGAAAAAAAAATTCCAGTTTGCATCAGTATGACCGCTGGCTTCAAGGTCATTTGAGAGCGCTTTGTTAATCGTTTATTTTTATCGCTATATCAATATAGATCCACTGAAACTGAATTTTATCGGCACTTCTTTAAAGAGGATCAAAGTAGAATTGCTGAGGCTTATAATTTTGAATCTTTCTTTGCCGTATCTTGCTCAGATCTTTAACGCAAATGGGAGCATTAATATCGGGTAAAGCACCGAAAAACTACCATAAGTACTCCATTCAGTGGGGGAAGACCTAGCGAATCAAATGAACGTGATGGTCATATGTGTATTATGATCAAAAAGTAGTGCCGGGAATCCCTGTACTTAATCTAGCTCTGGACTGTCCCCAGGCTCTCTCGCATCTGTTGGACATAAGGTAGTGACAATTTTCAATGCGGCTAGTATCACGTGAAATGAAGGCAGCATTGTAAGCCAAACGAACGAGGACTCGTACTAGTTTCATCAGGGGATTCAATTCACGAGGCCTATCATTTTGGCGGCGGGTTTGTTTTTCGTACAAGTGTTTGGTGTATGATGAGCCGTATAAGGCTCATGAAAGTGTCATTCAATGTAGAAATTTCCCCCGAAAAACTATCTCGCCAAAGGTCGACGTATTATACCAACCAACATTATTGATTTGAATCGAAATACAGCACGTTTGACTTTGTTGGTGAACTTCAAATAAGAGCTCTTTGGATGTTGGGGAAATCGTCAGCGTTATGATTGCAAAAGTCCCCGAAATAAAAGAAATAAAGTCATCTGAGCGGGTAAATTATTTCAGGATAAAGCTTCATGCTTCATTTTGCGAGCGGTTTGTAATTATAGTCATACAGAGCGATTCATCTGTTAATTATTCTCTATATGACTTGTAAATGTGAGTCCAACTTTAAATTCCAGTTCATACAGTTACACTCGACTTGCGCAGGTCTAAACGTAATGGTGAAAAATTATCTGTTCTAAGGAGAACAGTCAAAGAGCTACCTCAGGACTGGCCATTGGAATGAAAAGTAAACTACGCTTTGCCGTGTAAGATGACGAATTATTTCATCACCTACTTGACGGACTCTTTGCCGATCAGACTGTGAAAAGTCCTGAAGAATGAAGGCGGAGAAAATGTTTAATGTTGTGTATGAACGTTGTCTTCTTACTAATGTTTGGATTATTTTGATGTAGGGAAAATGTTGTTCCATTTCCCTTCAAAGGTTCATATTCGGTCTTAATTAGGGTCAACCCGTACCAGCAAAAATATGGTTTCGTCTGCCTTTTGAGCACATTTGTTCATCAAATGCGAGCAGACCACAAGGATTACCTTTCTAAAACCTCTCCACCACTTGGTTTTTATGGCACATGTAAAATTATCTAGTTCAGCGTTAACGCTATCGCGTACGAGCACAAAATGTGCTTATCGGACACCTGTATGCGTCAGTTTTGTCACCTCCTGTATTCATAGCTTACTGAGGCCCAAATGATTCCTTCCAAATAAATAATAACCTACGATTTTAAACGTACTAGCAGGAAGTCATTTACGTGTTTGTTAGGCAGTCGATTCAGTCTACCTCTATTATTGATTCACTAACAATACGACGCCTAGGCCATACCGTATTCTATAATTCGGGTTTGATCACGTGATACTAACCCCTTGGATGTTTATGGTTAGAATTACCCATTTGTCCGTTCACATTGCACGAAAACGCGCTTTGAAGTTGGTTTACTTTGTGGTGTAGAGGTGATTTAAGTTCACAGTTAAAGTTTTGTGTTTCATTGACATGAAATAACCGTGAACAGTTTTTCACCACAGTTGTATTTCAGCCCACCCTGGCATCCAGAGGCAGCCAATCGGTCATCCGTCCAAACCATCAATATCTTTTGTTTTCTGCTAAGAAATATCACTTGGCAATGGGTGCTCCCAGGAAACCTGGCAACCGTATCCTGTTACTAAACAAGAAGACTGAGATCACTATGACCATCTACACGAAATTTGGCAAGTGGCAATAGAGATTCGGTCGACTAATTTACCATGCTAATAACTTGAGGAATAAATACCTGCGTGCGATCTAAAATTCAGATTCATTTCCAGAGTTTCGCCGTCTATATAGATGAGTAACAAGTTTTCAAAATAAATTATGAACTAAATTAGTTATTAGGCAGCGAGTATTGTGAATTTGGATCAGCCACAATGTTATCATGAGAGGGAACCCCTCAAGCACATTTGATGGTTTGCTATTGGAATGGTCTGTATTCTTTCATCAAGTGATCCGAACGAAATACTTGAATCTGTTGACAACATAGCAACACTGCGGTTAAGTACTTTTATGTAGGCCTGCCAACCTAAACAGTTGACCGCTTCATTTTTGTAGTCTTCAGTACAGAGAACTTTCCGATGGGTGTTTGATTGAAGCTGTTCCGAAAGTAATTGCTCTTTTTCCAAATTAAAACACTCGGTCAGTTGTCTGATTTAAGAAGTAACCATAGATGGATCAACAGATTTTCTCCCCTAAGTCATAGCTGAGATTCTGTGAGAACTGAATCTACCCGGTCAACCGTAGTATTGGAATGACTCGTTACCGGATCACGTGCATCCAGAACTGGAAAGACCAAAGTAACAAGTATATATTCTATCCTCGTTACTTGGTGCAACTTCTTTTTTTTATAGAGGAAGACATAATAATACTGGTAGGTAATGTACTGATCTATCATAAAGCAATCTCACTGCATCCGAACTACCTGACTGTCTAGGTTCTGGTTCACCTGATTAGCTGAATCCTGAAAATGAAGCTGTACCGCACTGGGCCGAACGCGGAAGAATTCTGTTCAACAGAGATTCCTTAGTGGACTCTGAATAACCGATGAAAGATAATAACCGAGAAACGGGTTGTGTGCTTCCTCAAAATCCTTATCCATCCACCCGGAGATAATACTTACGTCAACATATTTCAACTAGCAATACTTAAGTCATCGTTTTCGAGACTGACAGCAACTAACACATGGTAAAAAGATCAGCACAATACAGCAAAGATTTCTCACCGGACTCCCCTCCTATTCCTGCATCAAAAAAACAACGTTGTTGTGAAGTTGACCGCTATTCAGCTAGTCCCTTAGGGATTTATTTTTAGTCAAATATATCGTAAC
>STRG.8473.1
TCCTGACAAGGATGGAACAGTTGTATACTGTGCCTCCATCGTTTTTAACGATAAATTGAACAGTAATACCGCATGGTAAATCATGTTCACCACACTAAGCGTTGTGTTGGCAAGAAGAACCTTAGCCGAAGTATCTAAGGTGTTGCCTGGACAGTTACGTCTCACCAGGTGGTCAGAACGGATGGGGTATCGTCTTGTATACATAGGATGCGATTGGCTCTCGCGAATCTCAACCATCTGTGGGGCCTGTGTGGCGTCCGATTGCCGGGTCGAGTGTACACGTCAGCTTTAGGTCCGTTCCTCTACACGACTCAGAAACATGGCTGTTAAGGGAAGAAGATAGGCGAAGATTGTCGGTGTTCGAGCATCGATGTCCCTGTGGCGTTGCCTGAATACGGTGGGAGCACCATATCAGCAATGCTGAGGTTACACGTAGAGTACTGGTAACCAGAGGCCAGTTTCTGTAACAAGTACTGAATCTAAACAGGTTAAGGTGGCTGAAACATGTTACGCATATCTACCGACTACTTGAAACGTGTCACACGCACCGCCGACCGACAATGATGATTTTCTTAGACTTGAAAGGCGCTTTCGATTCAGTTGATCGAGCAGCGCTTTTCAGTACTCTTCATCGAAAAGGTATGCCCCAGAAGTTCGTGAACCTACTGAGGTCATTGTATTCTCATACTTCTGGCCGCGTGAGAGTCTACGGTGAACGATCCGGTCGGTTCGAAACGACCAGTGGTGTTCGACAGGGATGTCCCATGTCTCCATTCCTGTTCAACTTCGTCATGGACGAAATAATGGAAAGTGCACTGCAAAATCTTCAGGATGTAGTGGAAAGCTGTGTGACCTAGATTACACGGACGATGTTGTCTGCTTGTTCGAATCCACAAAAAACATGCGCAACGTGCACTAGATAGACTTGGGAGAGCTGTAGCTCCATTCGGCATGTGCTTTGCACCTTCAAAGTGCAAGTGTTACAGGACTGGACATCAACAATTCCGAGCTTGATGCTCGATGGGGAGGTGCTGTCAACTGTCGACCGTTTCACCTACCTCGGCAGCAGCGTGACGACGGATGGGAGCACTGTAGTGGAGGTGAGTACACAGATATCCAAGGCTCGAGCGGCGTACGCTGGACTGAAGAACTTGTGGCGTCGATCTGGTATTTCACTGAAGTTGAAAGGTCGTGTATACTGTGCCGCAGTGCGTTCAGTTTTGTTGTATAGTTACGAAACTTGGAGTCTGCGTGCAGAATATATTCGTCGTCTTGAGGTTTTTGACCAACGATGTTTACGTAGTATCGCTAAAATCGGGTGGACTAGCCGAGTGAGCAATGCTGAGGTCAGAAATTGAGTATTGGGGTACTAATTCAGAGAACGTTTTGTCACAGCGTATCCAACTTAGTAGACTTCGTTGGTTGTTTCGCGTGTTACATATGTCAAACACACGTCTACCGTATCGCGTCCTATTCTGCGTTTCTCCTAGGGAGTGGAAGAGACCACGTGGAGGTCAACAGATGACGTGGTAGCGAGGAATGAGAAAATGTACAGCAGACTTAGGAAAAGTAGGTGCTTCACGTCTTCGTGGTTGAGGTCCAAAAGATCCGTCTACCAGTTGGCTGGAGACACTGAAGGATATGGCAGCAAACCGCGAGCAGTGGCGATCGTGTTGTCACTGTCTGTCGAATCAGAATGACTGATCGATGTGCGTTTGTACAGTTAGACTGTGTATTCCGTGTGTTGGCTACTAGGGCATTCTTTCCTTTTCCCACCCCCGTAGGTCCANNNNNNNNNNTCGGCATGTGCTTTGCACCTTCAAAGTGCAAGTGTTACAGGACTGGACATCAACAAT
>STRG.19023.3
TCCATCTTGTATATTCATACTTTTTAATTCAACGTGCAACATGGTGAGAAAGGCAGTGGTCAGTGGGGCTTGCCCTACTGCTTAACGCTGTACGATGATGATGATGATGATGATTCAACAGTCTGACTCATATTGCAGTAAGACATTAACCCAACAAGGGAATGTGACTTAAATACCCATGTAGGAGCTTATTTTGATCTGTCACATGAGATTTGATTGTTTTATCTTCCATGTTCCCGTTCGTAGCGTTCGGTTGACGCCCCACTACCCAGACTGTCAAGTAAGAGGTTCTAGTAAGAGTACTCTGAGAAAAGCCAACCGGTTCTACTTTCATCGCCGTTCCGGCTTTCAAAGCGAAGGCGGTGGTTAAGGTTTCCGCAACAAAATCACTTCTTCGATGTGAGCAGCCGCGATCATCCGCTGCGAAGCATTCTGCATCGTTTTCGTAGAAGGCCTTTATGCTGTAAGATAACAAACGTAGTCAGCACAGAAGAACGATACTAATAATTTAATGAACTTAATGGTACTGTCAAACGTGTTTGGTTACCCAATTGGGTTCTTGTCGAGGGATAACAACAAGAACCGATGCATGTTTAATGTATGTTCCAACTAAACAGAACCAAGTACGTATGCGAACCCACTATGTGTACGCCTTATGTGAGCTTATGTTTGTTTTCGTGCTTCCTGCATGAACAGATGACTTCCGCGGTGGATCGAACAGCGGATTTTATCCAGTCCGTCCAGCTGTCACGTGGTAACCTTCGTACGGACACGGCTCATCTAGCCAACGGATTTCCCGGGGCTCACGAGGCTACAAATGAGCGTATTCCACTGCTGAACACTGGAGAACCCACGTCCATTTCCACCACTGAAAGAATTAGTGCTCGTTCTTTGACACCGATGAGTGCCGGTCGGACTGCTTTGCATCGCCGTTCGGAATTCACCCAGATGGCTTCTGCAATCGGGCGCGACTTGGCGAACACTTTCGGGAAATTGGAGCAACTAAACGGATTGGCGTTACGACAATCATTATTTGATGATCACAGTACTGAGATACAACAGTTGACGTACATCATCAAAGAGGATATGGCTGATTTGAATCACAGAATCGCTTCACTGCAAGATCTGTCCAAATCTCAGAAACCCACAAGCAAACAACAGGCCAACCACTCCCGATCCGTGCTCATGGGACTGCAAACACGATTGGCCAAAATGTCCAACCAATTCCGTGGACTGTTGGAAAAACGATCGGAAAACTTACGCAGCCAAGCACAGCGTCGCGGTAAATATACTGCACTGCAGTCGGATACCGGTTCATCTGGTGACCTGTTCTCAGCCGGGATCGCTCGACCCCGACACACAGTGATCCCGTCCGTCCTGCTTCGGGATGACGAACGAGCTCGTAACCACGAACTAAACGGCACAAGCGATCCTCAGGTCGGTTCATCAGATTCTCGATTGGGTTCGATTCCTGAAACCAAACTTATGCAGCAGCTCAGTCTGGTCGACCAAACTGAGACGTATTTGGCTTCCCGAGCGGACACAATGCGTAGCATTGAACACACCATTGTTGAACTGGGTGAAATTTTCCAGCAGTTGGCCACTATGGTTCATGAACAAGACGAATCAATTCGTCGTATTGACACCAATGTTGAAGACGCGGCCACTTCGATCGAAGCCGGGCACTCGGAACTGGTACGGTATCTGCGTTCGGTCAGCTCCAATCGCTGGCTAATGTTGAAGGTGTTCGGTGTGCTGATATTCTTCTTCATCATTTTCGTTGTGTTCTTTGTGTGAATGTGTAACTTGCAACATCGTAAAGGCTAATTTATTGGTTGTGCGATAGTTTGCTTCCTGGTTGCACCTTCCCTTATGGGAGTCCTCGAACGACTGACCACTGTAACCATTTTACGAATTCACCTACCCGCCTACCTATCTACCCATCCGTCTCCATGCTACCCCCCCCCTTCCCTCGTCACCACCACCACTACCGATGTGAAACCGTTTCACACACACAAACAAACACATTTGGATAGTGGGCATCCATGATCACGTCCGGTCGATTGCCCCCGTATCCTTGTTCATCTCTCAGTCTTTCAAAAGTTGATTGTTTCGGGTTATTTCTGTGTCTTATCTGCCGTCGTGTTACAGTTTGGTGATGCTCGTGGTAGACTTATCATTCATCCCACCTCGCTTCAGCACTCCCCTATTTTTTCGTCAAGTCGGATTCCAACGTACTTTTCTTGTTTCCGTTGTTTTTTACCCCAAAGGAGTTCGATGTTTTGACCACAAAAACAATAATGAAACGGGGATTGGGTCGACAAACCATCGAATAATCAGACAACAGATACACATGTACCCGGTCGCGTGATTAGTTGAATTCGTCTCCTTCACTCATTCATATCTCAGAACACCGGAGACCTTTTAAGATCTTTATATTGCTATGCAGATTGAGAATACGACGTTTTTTTGTGCGCATACACCTTTTCCATCAGATCCCTCTGTGTAGTGTGCAAAAATCATTGGATATCCGGGAGTAAATCCAAGTATGACAA
>STRG.67109.11
CGAACGTTTTACTTGTGTTAGCGATACTGTTGTCCACGACAAGACCTAATGATGCAGTGACGGAAGCACAATCTCAGACGACCGGAGCAGTGTCAGTGCAAGGAGCAAGCAGTTTGAGCACAGTGACGCGACAAGAAGTGAGCACTCCGAACCCAGTGACAGTGCAAGAAGTGAGCACTCCGAACCCAGTGACGCGACAAGAAGTGAGCACTCCGAAACCAGTTCAAGAAGTGAGTCTTCCGCCCCCAGTGACGCGGCAAGAAGTGAGCACTCCGAAACCAGTTCAAGTAGTGAGTTCTCCACCCCCAGTGACACGGCAAGAGGTGACAACCCCAAATTCTTTACTAGTTTCGAGGAGGACGTCTTCACGGGCTCATGTTTCCGCTACCAGAGGGAGTTCCGTCGAACAATTGACATCAATTTATGGAACTGCTCAGTTAATTTCGTCGATTGTCATTTTTGTAGTTTACTAACCCTACCATAGACAAGGTTTAATTGAATTACTGTGATTTCCCTTACCGCGGATGACAAACTTGTGGTTATTTTCTTGGTTCAGAAAAAAATCGATTGTCTCCTTTCAGCATATTTTGTCCGTTTGGTCTTATAAAAATTTGCTCCGAAATAATTCACTTGTGATC
>STRG.5289.1
GATGGACATTGGCAAATACAAATGCACCGATGAACGTGAAAACTACACGGGTTAGCCAAATGCCGGAGCAAGTGCGGGTCACTGGCAAAAATGTAAAACTAGCCGAATGTGAAGATATCGCGAAGGACTTAGCCGTCGCATTGAGCAATCTCGGGGGTGACAACTACCGGAATTTGACAAACCAGGTTAGACACTTGACGCGCATCATTGGTCTACATCCGAGGGCAAGAATTAGAGTGGAGGTGACTTACGATAGCCCCGTGAGGGATAAGGAGGATTCCAAGAAAATGGTACCTTCCTGTAGTTCCTCAAGTGTTTGTTCAGCAAAACCTAGCACCAGTGACGGTGTATCGAGATCTAAGCGTAAATCACCTTTGGGTGTCAGGAGTGTAGGTGAAGAGGACATCGTTGTCGTAGGGCATCCGCTGCAAGCGGTGCAGTTCCGACGGTTGCGGACCACAACCTCTGCCGAATACCGAACTACCAACAAAAGAAGACGACTGGAACCTCAGGCCTCGCCGATACGGGAGGAAGTCTGCAGTATATGCAGGATGGAGGAACCAACAGTTGACCTGGATGAAGACGTACAATGGGTTCAGTGTCAGTCATGCGGACGCTGGACGCATTTTCAGTGCGCTGGTTTTCAACGCGACGAAGACTACATCTGCGTGCACTGCCTGGCTCGATGACGGAGGATGATTCACAAGTGAACGCAAAACGGCCCCGGTGGGGCCACCACAATCTGATTACCATGAATTTTCCATGCCTTCAGTTGCTTTGCTTAGTCTTAGATAAGTGCGTTAGCGCGTGAGTCTTCTTTCCCGTGCTGAACGGGTTGGTTATAGCACACTTAGATCGCTTTACTGCTTACGTTAAAACCTTGATGGAGCGGTGAATAAGTCCTGCGATTGGTCACAAAATCTCCGTAATGTTTGCACCGTTGGTCGCCTTACGTATTATTGACAAAAATAGTTAAGTGTACAAACTCAACACTGGGCGAAGTAGGATAACGCTGAGGAGAACATTAAGTTGTATACAACTAAGTGTACCTACTGGAGGCACTTACAATCGCTGCTTG
>STRG.20674.1
ATACTCCATTGTACAGTGCATATATACCAGCGTTGGCGTAGTTGTACAACTTTTTTTATCCAAAAATGCCGCCAAAATAAGTTACAGGGGAAAACGGGATTTTATTCCAGATAGAATGATATTTTTGTGTGTTAGGACACCTGCTAGAAACTGAACAACGGAATTCCTGTACAGAGACAATCTGCAGGGAAGAAGTTTATACCGTGACCGGGTCGATGAGTTGGACTGACAAAGAGTAAGATTAAAATGCAATGGATGTGAAGTGTTAGAAAGGATTTTCTGTGCAAACGAAACGGAGGCTGTTATGTGGCTAGAACATAACTCCAAGACTAGATCACTTAAGGTTATACCAGACGCAAGATTATTGATGCATATGCCTCTGCAAAGATTGACGAAATCCTTTTCTAGTAGTCCTAGGAAAATGGCAGAGGAACAATAAAGAATGATGGGTCATATTCACTGTTTCATAAACGTGGAAGTAACAGACTGCGGGGCACTAAATTGTCGTGGCTTTCTAATTTGATACGACAAGCAACGACAACAGGACTACACGAAGGTCATACCTATCGGGCCAACCGATAGAGAGCTACAGACCAAAGAACAGAGGGCGAATATGTCGGAGACATCCCGAAGCAGACAAAAGGAGGCATACGGACTAGCAGATGGGAAGTAGTGGGATCTCAGGCAACCAACAGGATAGCCCATGTGAGGGGCTGCCGATCAAACAGTGACCCGGGACAGTCGGACTAGCCGAACAGAAGCGGAGTTCAAGAGGATCAAGCTAATGGCCACAGAAAACTGATCAGAATGCAGCCGAAATAGTCATACAGCTGTAAGGTCTATGTTGGTGCAACTACGTCTGGAAAGACGGCTATATAAACGATTGTATGCGTTTCATGATCTTAGTTTGGCCCTCCAAATACAAGTGTCTTCATCCGTCTTGTCATCTTCGTCACACTAGGATAAGCATCGTTCGTTGTGACTAACACCCAAATAACTGGAGAAAAGGCAGAAATAATGGCAATCGTTGGAAGATTCGTATTTTGCGAGAAGTAACGGTACGGACTGACATCAAAAGCACTAGTTGTGACGGAAGACATTGAAATATCAGTGAGGTCATTTCGTGCTACCTGTAGAATTAGATCATACCTAGTTTAAGATTGTGGTGTCCTTTAATATCTAATGCTGGTTATGATTATAGGACGGTAAATGAGTGTACTTCATCCACGTGTTCGATGAATTTCAGTTGCGTAACATCTCCTCAGTCAGTTTTTTCAAACTGCTTCTCACAGCAAATGAAATGTATCCACCGGTCATAATGTGAAGTCAGCCATCGGTCAGGTGTCTCGTCAAGTACAGACGAAATACGGTCCGCACGAGCAGATGCATTTGGCTTTAGCAGGAAACGCAGCTCAAAGAACAAACAACAAAGAATTAGATTAGAAAAAGGATAGGCATAATCGGTATATAAAATAAATGCAATTTTTCTCAATATATATATTGGCATGATTAATAGTCAATGAAAATGAGCTCGTTCGCTTACCTACTTTTTCAAAATTTACACTATAGGATTGCACAAATTATCTGGAAATTGTACGTTAGAAATCATTGCTGCCATTCTCGACAAACAGGCAGACCAAAATCCATTCTCTCAGTCTTGCTCAGTCACCGTTTTCGTTATGATCAGCCTGCCCCATGGTGCTTTTGATCGTCAGACAGGTGCACTGAAATTCGATACCGATCGCAGCTGAACACGTTTTACGTGGTTTGTCTCAGTTGCCCACGGCTCCATACACTTTACCTTATATACTTACAGTCTGTGAGTAGTGCCCTTTCGAGCGTTAATAGAGTTATAATCCATGAATATATGCAGTAATTAGGTCGTTTATAGAGAGTGACTTTTGCGGACATCACTAATGTCTTTCAATTATAACAACATTTATTTAATTAACATCGGTCCATCCACTTGAAGACAGTCGTTTGTCAGTAGAAGGATGCAATCTTGTGGTTCGCATGCTTTGCTATATCTGGTTTCGTTCGGCTCGTCTGATGCAGTCGCCTTCATTGTCATCCCACAACTGTCCGTGATTGGTTTCTTAGTAATCAACTACATACTGATTCAGTAAGTAGCACGCACACTCTCATGCACCACCCTCCTCGTCCCTGACGAAATAGTGCTCTGTGAACTCAATTTACGTCCCCTTCCACTGTGGGTTCAATACTCCAATTAATATTATAGAACCACCAATTTGCGGAGAATTTGACTGTCTTATGGCGTTATATCGACCTCGGGTGAGTCTATTCAGATGATAAGCCAGTGTAGATTGTGATCAAGGGATCTATTATCTGTAAAGTTATTCGAGTTGTTGCTACAGATTTATCTGATCT
>STRG.59947.6
ACACTTTCCTCAGCAGATAATCCCAGTGCCACCATTTCATTTTCATCCGTTGTCAAAAATGGAATTGACTCTGAATTACGACAACACATCCGCTAGCTACATAAAAGTATGCCAAAAGGATGACTGCTTTATAACATTGCCTCTACTCATCGATAATGACAGGTATAAGTTCTAATATTTCTGCAACAGTACCATCATGGATGGGAACAAGACGTTTTTGTTGGATGCGCGTATGGCTCTCTTTCTATTAGACTAGTACGGGCCTGTCACAAGTTTGCATAATTCTAAGATAACCACCGTATGCACGGGAAAAACTTTCTGTAACAGAGAAACACTGTTGAGAGGTCTGCCGTATTTGTTATTATATTACAGGAAATGCAAAGCACTGCCGTTTTTGGTATGTTCGTACTGAACAGTTGTTAAACTTTCATTAAATGGTCTGCCTTGCAATCCAGTTGTTATATGGGCTCCCTTAAAAGTTTGACGCACCTTTTCCAGAGAAACAAGCCTACCACGATCCCACCGATACTTGTCACTTCAGGTAGCCCAGCTGAGGAGGGATCGACTTTCTGCCGATCGATGCCAATGCTTACCGCGGTGCGCCACTGCTCCGGACGGACATCCGTTTCCGCTGGGGTCAAAATGGAGCCCGGAAAGATGCGTACAGTGTGAATGCACGCTTCATGGTACCAATTGTACCCGGATCACGTGTCCCATCTTGAGTTGTACAAATCCATTTCGACTGGACGACGAATGTTGTGCTCACTGTCCGCGAGATTGCACATTCATAAATCAAACCTATAACCACGGAGAAGGTGTTATTCAAGAATGCGTGCAGTGTATATGCCAGAACGGCACAATGAACTGTAAACAACTCGACAAGACGCACTTTTGTCCGAAACTCAACTGTCCCCAATCTCTACGAGTTCGCCCGCCAAAACAGTGTTGTGAAATTTGTCGAAAAATGGATATGTGCAGTTTGAAGAGAAACTTATGCGACCCACTTGCAACATGTCATTCGCATGGACTCAAATATAACTGTACCTGTCCCGCTGGCTATCGGGGGACCGGTAAGATGAGACGAACTTCAACACCGAAACATATCCTTAATCGGGATGGATGTACGCCAATTTGTTCACGAGGTTGTCAAAACCAAGGCAAATGTGTCCAACCTGGAACATGTCTCTGTGCTCCCGGATTCGTCGGTTTGCATTGCGAATACGATGTCAACGAATGTCTGTTGGGGATCCATAAATGCGCCTCCAATGCCGTGTGTCTCAACCTACCTGGGACCTATGCTTGCATCTGTCGACCTGGATTTTCGCGCCCCACTCAAACACCATTCGTTTCAAGGGATCCTACACCGAACAGTATTCTGCTCTCATCCAAAACCATGTTACACGATCGCCTGGGAGAGACTTGTAAAGATCTACGAGCTTGCGGAGGAGTTCGGGAAGATAAGTCGTTCAACTGTGTGGATGATTCTATTTGCGTTGTCAACGAACATCACGCAGAATGTCTCTCGAGGAAGCTAAACGCTGTTCTTCCTCATCCTTGGTCATTTATCCCGGTAGACTACGAAATTTCACCAATGGGAGAAAGTCGTGCTTGTACTTTGGAGCACGTTAGCAATGGTCGACTGGAGGTAGTTCATTTGCCAAGTGAACATTATCTGATCAATCGGTGGTCGCGCAATCACTTCTGTCCTCTGTGTCAGTGTCAAAATGGAATACTGTGGTGTCCGAACGCAACGCATTTGACCTTGGAACATCTGGGACGTTCTATATCATCTCTAACTAACTTGCCACCAAAAGAATGGGGTGGTTTTTATCCCTGTCCCCATTGTAAGTCGGATTCAACATTACGATTCAACTGGACCGAGAATTGCTGTTCGCTGTGTCTTACCAGCACCCCAAACCAGACACGAACCGATCCATCTCGGGGATATTACCATTACACATGGGTACGCAACGCGGACTCATTGTGGAATATCTGCTATAAAAATAACGAGATGACCGTTTGTGAGCGTCTGCTCTGTGATACTGGTGTCACATCTGATACGGTGGACGGCAGCTACTGTGCTCAGTTCCTGAGCAAATTAGCAATCTTAGACAAATCGTCAAACGCTCTCGTGGACTGTTCCCTAAGTGCAACTATTAATGACGGCTTAATTTGCCTCGGCTGCAAGTGTGAGGGGATTATGGTCAGATCAAGGCTGCCGAGCGGAGAAGTGATCGACAGTGCCGGGAATTGAACACGGAATGTCAAGGACCCAATTCCACAACGATTACCTACTGAACACAGCCGGTCATTCTCGCGTGGATTCCAACCCTCAGGATGAAGAAGATATAAAACTATCGAATCACATCTACAATAAACTGATGACTTCAAAAAAACCTATTATTCGCAGGTTTCAGCTAACACAGTGAATATATCAAATCGAAAGACTGAGACTAATTTCGGGATTTTTCGCTCAGTTTATTTAATCATAAGGTAGTGCTTAGGAAGAGCCTTTACCTTTTGGTTTCGAAGATTTCATGAGTGTGACGACGAGCTGAGACATGAATGGACCAAGCCAAAAGATTGCAGATGATGAGAGATATATACCTGTTTGAATGGACGACTTTTAAAGCCGGCGCCATACCATGATAGTATTTCGCTTCCATTTGGGCCATTTACCCGTAAACGTTGAGTTTGCTTTCCTGCTTTTCATTCACAAAGCCTACCTGAATAACTCGAAATTTGGACCACCTCACTACCCATTGCGATCTATCCGCTCCTCTGTAGTGTCCATTTTGGGTTTCGCTGTTTGCTCTAGAAATAGCCGCACTTCTTATTCCTGTAATTCAACGGCTTCCGTCTTCCGTTGCTATTACTGCCTCTCTTGCAACAAGACTGAAGCTTTCCTAAGTGTTGCACTCGTTTACATGTGTCCCTTCAATGGGGCCATTTTCTCTTCTAGAAAACTTAACCCAGGAGTATACTTCATTCTTCAGGTGGCCAGTACGATTCATCTACGGTATCAAATTGACCCCTATGATCCTTTTGTAGTTGAAGATTTTGATTTAGAATAGAGTCGAATTTCTTTGATCAATTTGCTATACTGAGAACATCTCACTGAGTCTTAGAAAGTAAATCGTTTTGCTAAATTCTACCTTAGATTTTTGGTTTTGTGATTATAACATTTTACCAACGTGACTGACTAGCGGTGGCCAAACGGTAATCATGGCAAGCCTCCTACCCGGATACCCCTTGTCTGAATCCTGTTGCCGCCGGTATCAGTATAGTATTAGTACAGTGATTAGCATCACTATCTGAAGGTACGATACAAAAGTCGAGAGTAAATTCATGATATTATACTTTGTTGTTTCCGCTCCCATTGTAATCAAACATATGTTTTTGTTACGCTTTCCTCTTTGTTATGGAACCAAAACAACAAACACTACGTCACAGAACGGGATCTTCTCATGCAGATTCGATCTTGCAAGTTCGGACATAGGAGAGCCGACTTCGGTCTGCAATAAAACCATGATGCGCGTGATTAGACAAGGATTCATTATTCCGGTCGAAAACCTGTGATCCAATTTATGCCAGTCCCGTCCCGTGAACACTCAAACACACTACGAGTTTATCCTCTCAGTTCGTGTCAGCTCATCCAGAAACTGTCGGTGAAGCGAACAATACCAAACCGTACCCTACACGGAATAGTCTCATTCGCATTCTATCAATAATGCAGACCCCACCAGCCAACCCCTTTTGCCCTTTGCGTTCCACACGCAATTTCGAAGACCACTTATCTTATTAA
>STRG.64700.1
GATAGCGCTACATATCGATTTACGTTGTTTGACCCGCGGGAAATATGCTCCATCATGCGCATGAGGCTCGCCTTCGAGATATTTATGACCAGCGTCTCTGCTTGCTTACCGGCTAAGAACGGGGTTTGTGTTTACTCTAAAAAAATAAATAGATCGCAATTATTATTAACTACCAACACAATACAAATCAGAAAAGTTGCTGTCACTTTGTTGAATAGACCAATTCCGTTGTATTATTCACTGTTTGTCACTGCAAACCTGAAAAGTACTAGCGTAACCCAAGAAGGCAGATCAAGATCAATTAATTCAAATATTCGAGATTTGAGTTTTTGAGTAGACAGTGGACCATATTTGTTCATTACAAACTTCTCATGTTTTTCATATTCAAATTCTCGGATTCCATTGTTTGCAGTTATATACTATTTTATCCGTTCGCAAATTTGTAGCTTTCTGCAAATCAACTTAACAAAACTTTGGCCTACATGAACAACGCTCGGATGTACAAGAAAATGGTCATTTATATCGAGGCTTGTTACTCTGGGTCCATGTTCCGGCGAATTCTTCCTGAGAACATCGACAGTGAGTTTCTTGGTTATTCGGTTTTTCATTGAACTGACTGACGCGCCGTCGAATAGACTGGAGGGAACCTCCTTGGATCACCGATACATATTGTAATCATTAGGTATAATCTGTTGTAAAGAGCACTTCATTCCATACGGAGAAAAGTCGATTGGCGATGCAAAGTTCATATGGCTAAACTGTTCTTCTAATTCTCTATGCGTCCTTTTTCACACTCCAAACCAAACTTCTACTTCTCGCTGTCACCGCTGCCCACGAAAATGAACCAAGCTGGGCCGCATTCTGTGAGGATCCCAAGATTCATACTTGTCTGGGGGACGATTTCTCTTACCATTGGTTGAAAGATACGGAAAAGGTAAACGCAATGAAATAGATCAGGGTGTTTTTTCCCTCTGCTGAACCTTTATTTTCTCTCTATACTTATACGACCAGAAGCAAATGTAACCAGCTAGCTACTCCGTGAAAAAAATTGACGATTCGTTGAAAAACTAAAGAAATAATCAAATTAATCATCGGCTGCAGAACTGCATTGCGGCTTAGTTGTTCGTTTGCCCGTATGCATCATAATATCCAGATTTTGATTCGGAAACCATCTACATTTAATAGTTATTTGCTATTCAGTAAGGGATTCACATACTCCCGAAATGGACGAGAAATGGGGAAGCATGCGACCGGTATCATAAAGGCTAGACAACAGTGATCGAAGGGCTTGTATCTCATAATATTTCTTCTTTGGTTTAGATTCATCTCAAACACAGGTGAATGCTTTTAGCAGCCCAGAAATATGGTCAAAAAAGGACAAGCCTGAAAGTTGTTCTGTCTAGCTTTGCTGAATTGTTTAACACACGTACATATTTATCTAAGTTCCGTTCGTCAACATTGTTCTAGCATCAGCGAGATCTATCCGAATGGACAGTTGGCATGCAGTTTTAAGCTGTTAAACAGGACGTGTGGAGCAGTCATGTGATGCGGTACGGTGACTGGGATATATCCTCACTCTCCGTTGGAGAGTTTCAGGCCAATGTTACACGAGTGGGTGCAACCGCATTTTCTGCAAATAGGTCAATGACACCACGGGATAGATCGGTAGCCATTCGTGCACATTTGGTTCCTCTGATGCACCAATTGAAGAGATCAAAATCGTTGAGTCAAATGGAACTGGCACAACGACGCTTACTCCGTGCACTGGAGTTGAGTAAAATGGTGAAGGAAACTGTGGATGAAATTGTGGAAGAGGTCACAACCACGAGTGCGCCCACGGGAACACCCATTGGTATACACGAACATCTGGATTGCTATCAAACAGTTTATGCTCAGTACAAAAATAAGTGCTTCACTATACAACAAGTACCGGAAGTTGCAAAAGAACTGGTGAAGTTGGACCACCTATGTGAGCAAGGCTACGACGCAAATGTGATTGTGCAAGCAATACTTACCACGTGTGGTTGATCGCCGAATTCCGTTTGATAAACACTCAAAGTTAATCGCTTATACTGACTGTCCATTCTGAATGATTGACTCACTTACACTCACTGAATAAATGTTATCCGCATCCCA
>STRG.67724.1
AATCTGGCTACCAAATCCACTGAAGGCTCGAAGCCTTCCACAGAAATGCTTTCCACAGCACTATTCAACTCCCGTTTTATCTTGAACAAGCTTTCCGCTATAAAAAGACTGGCTGTCGTCCACAACTTCGACATTATCCTGATTACTGAGACTTAGCTCACCGAGAACATACCTTCTGACCAAATATCACTGATCGGTTATCAAACCTTCAGGACTCAACGAATCTACCGCCGCGGTGGAGGTTGCATGGGGTATGTCAAGAGC
>STRG.77269.2
TGATTAGATAAGTTGGAGGATATGGCTGGGTGTCTTGTATTCACGAACCATTTTGACGACTTGGTATTATTTACAGGTCTCCTCTTACTCTTCTAATTTTTCATCAATTCCGACTGAGGTCACTGTTAAAAGATAGCAGCCAAAGCCATTGCACCTAGTGCTGGTTAGTGTTTGTTTGAACTGGACAGAACTGAGAGGCAGTTAAAACAGAAGCGATATGGTAGCGTATGTCCAGGCAATGACACAGTAGTCCACGAAACGGGGTCTCGAAATAAACGTCTCCAAAAGCCAGGTAGTAACTGTCAGGGAGTCGGAAATCTCCCTGCCGACAGCAAATGGCCGGAAGATTTTACCATGGGGCGAGCAACAGCAGAAGCAACAATCAGCATTCTACGACAATTTTTCGGTAGATTTGGTTGGCCCGAAATATCAGTGATAGACAACGGCGGGCAGTTTACATCAGCCACGCTCACCCAATTCTGCGAACGATGCGGAATTAATCACGTGCGATCACCATCATTTCATTTACAGTCCAATGGACAGACTGGACGATTTGTGGACACGTTCAAAAGAGCGCTTCAAAAATCGAAGGGGGAAGGGACCACGGAAGAGGTTCTCTAGATTTAATATGCTGTCGTGAAACGCTAAAATGGAACTCTCCAGATGAAGTGCCACACACAGAAGCCCTCATGCAAAGGAAGCTGTTTATTTCTTTTGACGTGATTCGCCCAAAGCCTTCTGATGGATATCAACGAGATAAAAATACCCCAGATGTCAAATGAGAGTCATTCTGTTCAACGCCACGATGCAAGACAACAATCTATCCGGTTGAATCAGAAGATACTGCCAAAAAACTACAGAAATAATCAGGAGACATGGACTCTTGGGCGCATTTATCAAAAATGTGGTGAAGTAATATATAATGTCATGGTTGGATCCGATATTTGGGTGAGACATGCCAATCAGTTGAGACCGACTCATTGCACGGAAATGCCAGGCACGATTTCAGGATTACCGCTGGAGCTGTTGTTGGATACACTCAACCTGCCTATGCAGCAACAAGGAAATCCATCACCAGCCGGAGAAAAAGTACCCCAAACAGTCGGACAAACAAACCGGAGGCGGAAACTAACGATGCCATCTCAAGTCAATCGAAGATTGTGCTCCTACTTCAGGTCATCCGACTAAAAGGGGGAGGTGTCAGGGATTAATAAATCCCCCTGTAAACACGGTATCAGCGAGGCTGCAGATCTCACTCTTCTAATCCACGGACAGGGTGCTTTGTGAATACTAGCCAATGACAAGGCCCGCATGTCCCACATAGCAGTGCAGTCGCAACGCGTGTACTTATTACCCAATCAGTCCATTACACGGTTGCCTACCTTTCACACTAACCCACCAACCGATCAGACTCAAAACAGTGTGGTCTGACTCAACTAACCACATCCGTGCACCATGATGGGTAATCAATAACGGCGGTCTATGTGTCCATGTATTTCTTGCCTCATGACACATAAAGTGTTCATTTTTGGCTACGATCGAATGCAGTTTTTGTGGTTACATTTCCGTTGGGTTTGAACGACCAAGAAATCACTGACCGGGGATAATCCAGAGGTTTGCGCGCTGACACAACAACAACTGCTTCCTGGGTTCTATTTTGAGTCAGAACCCTTCAAAGTTCACTAGATACTGAACCAGCAAAGATTGTGCGCGAATTAGGAGTCAATATTACCCAAAACTTTACGCCATCTTTCTATTTTTTGAAGGCGACATGGGCCGCGTACTGAAAAACCTTCCAACTCAGACGGGTTCTGATATCTACCAATCCCGAGGTCTTTTTTACCATCTCAAGCGGTGATCGAACTCCACTTAGAATACTGTGTCCATCCTTGGGAAAACTTATCCGCAGTGGGTCATAAACTGTATAGATCGGGTGCAACGTAATACCGCCACGATGCTAGAAGCCCAGAGGCATAATTTATATGAAGAAAGAGTAGTGCACCTTAATCTATTCCCTATAAAAATGTTGACAGGCAACCCAATCGAAATTTTTATGGTTATCGGGGTTATTATTGTGGCCAATCCCCGCATAAATTTCAACTCCGCGTTGGTGGATGGCCTAAAGGCCCCTGGTTTAATCCTAAAATAGAAAGATGCGGACTGAATATAAGATCAAAGTTCTTCACAAATCTCGTAGTAAATTCTTGGAATAAGTCGCCGTTCTCAGTCATCTGCTGTAATACCGTTTCCGATTTCAAGCGCAGGCTGGACCAAGTGCGACCAGATCTGTCCCCAGACTCACAACAAAACAAAAGGCTATGAGACTGTACCGTGATGGTTTAGTTTAGTAAGTTCTGGCTTTTGTCCTAAAAATCGATCGCAGACAACTTCTAAATTTGGTTTCAATACTCCTTGACGACACCGCTACGGATAACAACACATACGGTAACATAGAGTCCTGACGGATATTCAGGGAACCTACCACCTACGATCAAGGAGATCAAAAGGTAGGATCAGCTCCTGAGTAAAGTGATGCAGGGACTTGTTCCTGTCATCATGCAACACGTAACAGCATATTACTCACAAGCACCATACCACTGGTTTTCAACCTGTTTGGATTCAAGCTGAATATGTAGCAATGGTTGGTTTCGCTTATTGAGTTGCAGGTTGAATCCTGGCTTAATGAAGTGTATTTCTAATTACCATTTTTGATCAAGTCCAACAGTTCATTTTCATTATAGTTGTCACTACCATCATTTATATTCGACTACCGATTCGTTTTGTGCTTCCCTTCATCACTACTCTCTTGTCTCTCTCAAATTCACCATCTCAGCGATGCATCCAGTAAATGCAGTGGGGGACTAGAAAATCTCAAGCACCACTCACCCAAACACCATCACAACAACCTCGACAGGGAACAAATGAAAGCAGCAACGAATTAGATGGTCAACAAACTCTTACCAGTTTTCGGTATTCGACATCACACTGTGCTGAAAAAGCAACTGCTAACAACCATAAACTATCTTTTCATACACATGATCATACATATGTTCTTGAAGGTAAGATAAGTTTTTTTCAGTTGCGCAAGCTAAGAGTGGACCAAACCAAACTCAAAGTCGCAGTTTCGAGTGCGTCTGTCAATAACCTACCGGTGTATGTATCTGAACGTACGTAAGGCGCGAGCTTGCTTTCATCCTACGATCCCGATCTGAGCTGATGAGTGCGAGTATGTGTGGCACAGTAAACTCCAGCCACCCATAGGCATTGCAGTATTACACTCCATCATGAATGTGAATGTTTGTGCGATTTGTTTCGGGTTCTGAGAAATTAACCTAACACTTTTGCGCTCTGGTTTTTGGCACTTCTCTCGTGAAAAAAGCATAAAATAAAGATATATATATATATATATATATATATATATATATATGTATATATATATATAAAGATATATTTAGACCACCATTAAAACATTTCTAGAGCGGAAAAATATTACTGACTTTTATTGCCGCCATCAGTAAACTAGAGAAGAGTGAGACGATAGCCCTAGTTTTGCGGAACATAACAGTCAATCAGATTGAAAATTAGGTAACTGGGGGAAATATATTTACATCTTTCCCCTGGTGTCCTTATAAGTTCACCAGTTTCTCGCAGCGTTTACATCACTTTTTCCAACAAGGTTTATATAAGTAAATAAATAAGGTCTCACGAAACTGTTCCAACCTCATGATAATCTGATGCGTTAGTAATAAGTACTATTATCCCGACTTATGATAAAACCATTCGAGAACTCTCCACGTTCTCAGGATGCAAAACCCTCGTACGAATCAATTCGTACTATAGGAAGTTCTAGGATGGTGTAATTCATTACAACTTATTACTTGAAATAAAGTGAATGTGGGTAAGTTCCTCATGAAACGACCAGAATACTTCGACGGCATTTTCATAGAGCATAGATATATTGCCGGGGACAAAACTTGGGTCTAGTAATATGTAATTTTGAACTAAAGGCTTAAAAAAGTATAATTGACCGTATAAACACGATTACGATCCCCACAGTCAAAAAAATCGATGGCCAAATAAACAAGGGGTATATAGAAAAATAAGGATAGTGGTGATATAAACAAAAGTTTGAAAACGTCCTATTTTACAGCGAGGCTTGATATTCTGCAACGGCCGAGGATAACAAAAATTCCTTGTCCTTCCATATATGTGGTCTTGAAAGTTATGATCCTGCAGATCATCTTTTCTTTTCCCACTAAATGTGAAAAACGTATTTCAGGCTCGGATGTGAAAATATCGACGAACCCAAGAAAAAAAGCACAAAAGTACACTATTTTATTGCAGGTTGTTCGCGCCAACGTTCACATGGAGAGAAAAATCGATGTGAATGTCAATGACGATAAAAACGAGTCACATTTGGAAATGATCCTGTCTAAATTTTTAACCCCTTCGGTTAATCGGCTAATTGATCATATTGCACAGAATGTGGGTCAGCCTATTACAGCAGCCGAGTTACAAGCTCTTCCCATGCGGGCATATTTGGAGTATTCCGTCGTCCCGGTTCTCGTTTGCGGCTTGCAAAGCCTCATAGAGGAAAAGCCACCAAAACCGATCGAATACTTGGCTGCATTTCTGATGAAGAACAGAAGGTATCCCAAAGAAGAAACTGGTAAATGAAGAATAATTCAGTAATTACGTTATGGATTGAGCTAATTACACTAACAAATGGCGAACCTACAAATAATCAGCATCGAGTGTTTTAATGGACTGGAAGAACAAACCTTGTTGATACGCCATTGCTAATATTATCATCTATCTAAATAGCCTTCTTATTTCGAAATAATTCGC
>STRG.25384.1
GTAAGTTTCAGACGAGCCATCTGCAAACACAAAGACACTTCATTCGATATCCGAATTACGGGCGAAATGCAACTGCCTATATCAGAGAACCTATCTACTTGGCCCATAGTTGCCCCAGGTACCGAAAGATATTTGGTGTTGGACCAACCCAGTCCTACAACAGCATCGTGTACTTTTAGGCTACAAAATGCCTACCGAACATCGCCACACAGTTATTCAAGTTAACCAGAAAAGCTTCCAACTTACCGGATCTTCACTTAGAAGAGTTACATTGTTCGAATATTCAAAGTCTAACACTTTTTCATTCGGAAAAAGTATAATACCGCTATCCTCACACGACAAAAAGGTGGTCTCTAGGACCATATTAATCACAAAGTTAAAGGGAGAAGAGAGGAGAGGAGAGAGAGAGAGGAAGAAGAGGAGGAAATCATGATGAACACCCAGTCTCGCGGTAAAATCAGACGAAAGACTGTCGTAAGCCTGAACTCAACTTCAACTGTTCATTTGTAGATACTTTATGGTAAGGATGAAGGTATTTGGTACACCTTCGAAAAAGAGGCAACACCAGAGGACTGTTTGTTCGACTGAGTCGAACGCCGCTTCTGGATTAAGAAAAACAAAGACCATCGGCCTACGAAGGGTTGACGTATGTTCTAAATTCAACACAACTTCGACCAGGTCTGAGCCCAAGTTGATTCTGATGCGAGCGTGATAAACCGGTGGCCGGGCCATAAACGGCGGCGAACTGAGACAAAACTAACTGAACAACTCCTCCGAAATCAAGCCTGCCGTGGGTGGTACAGTCATCGCGGTGGCCAGCTCTAAACTTGGATGAGTGCTGTCGAGAGAAGGATAAAGGAAAACAGAATCACCATCCGCATCATCATCGTAAAACGTTAAACACTAGGAAAAGCCCCACTGACCACTGCTTTTCTCATCATGTTGCACGTAGAAATAGAAAGAATGAATATACAAGATGGACAGGGAGTGGATCTACAGGAGTGAGAAAAGGAAACAACGCCTTAGTAGCCAACACAGAATACACAGTCTAGTTGTACAAACGCACACTGATCAATCATACTGATTCGACAAAAATTAAATGAAAACACGACCGCCACTGTTAGCGGTTCGCTGCCATATCTTTCAGTGTGTCCATCCAGCTGGTTGAGGAATCTTCCGAACCCGAACCACGAAAACAGGAAGTAGCATCCGCGATAAACTCGCTTCTTAACGCCGTGCAGGGGATGTTTCGATTCGCGATAGCCATGGAACCCAATTATCCTCCAGCAGAAGATGGTCGCGTAATTAGGACGACAACACACGGCAAGATACTCGCATTTCACCGGCCAAATAAGTCAAGTCATGAAACACATACAATCATCTATATAGGCTCTTTTCCAGACCGCGCGGCACCAAGATTGCTATTGCCGCCGATTGAGCGCTTCGGCTGCGTTCTGGCCAGTTGCTCGTGGCCGATGACTTGCTTCTCTTGGGTGTCATTTCCCTTCGGTTGGTCCGATTGTCTCAGTTGACGGTTCGATCGACAGCCCCTCACCTGGGCTATCTTGCTGGTTGCCGGAGATCCCACTGCTTCTTCTCTGGTAGTCCGTATGCCTCCTTTTGCCTGCTTCGGGACGCCTCCGACAGATTCGCCGCCTATTCTGTGGCCCTTGTTTGGCTCGTCCGTTCCCTCGCCCTAGCAGTCCCCGTTACACTCGCCTCTCCTTCAAAACATTCAGTCTGGACGTGCCAGGGTGCCAAGTTGCATCCGTTGACCCATTTGCCTTGTGGTCTTTGATCGATTTTGAAACCGGAATTCTTCCTCTCTAGTATGGTGTAGGGTCTACTCCATCGTTTGTGGCATTTGCTGGCCCCCGGACCGACCGCTCTGGGTGTTACGAATCGTCACTTTTACCAGCTGTCCCGGCATGAACGGTTCACATTTCTGTGTTTGGTTCCGTCTATCGTATCTTGTCTTATTTCGATTCTGAGCAATTCTTGTCGTTTGTGCTGTCGCTTCCTCTAGATGCCTCCGCTCGCGGGTTGTCAGAAGTTTATCATTCTTCATGTTGAGCCACACATCCAGTAGCGTTTTGGGTTCCGTCCCAAAAACCAGTTCAAACGGTGTCGTCCCCGTTGTTGAATGGTTCGTTGCGCGGTAACTGAGCAATATCTCTGATAGTCCTTCTCGCCAGTTACTGCCGTGGTTATTTAACCATTCCTTCATCGTTCTGTTGAATCTTTCCGTCATTCCGTTTGCCAGGGGGTGGTAAGGTGACGTCCGTATTCGCCGGATTCTCCGCTGTTCCAACATATCTCGAAATTTCTTCGATTCGAAGCAGGGGCCCTGGTCGGTGATGACCGTTTCTGGTATACCAAATCGCGCCACCACATTATCAACAAACACGCGAGAGACCGTATCGCCTGTTTGATCCGGTATCGGGATTGTTTCCACTCAGCGAGACACGTGGTCAACCACTGTCATGATGTACCGGTTTCCAGTAGCACCCAAGGGTAAAGGATCAAAAACATCCAAACCCCAGCTTCGAAAGACTCGCCGTGCTTCTGTGGGCTGCATTGGCGGTGTTGCTGTTACGTGCTCTCGGTTCCGCTGACAATCAGGGCAAGTTCGTATGTAGTCGTCAACGTCATGCCGCATCGTGGGCCAGAAGACTCTGCGCCGCAATGATTCGAAGACTCGCTGTTGTCCTATGTGAGCACTGTCGTGCGCTATCTGCATTGCCTGCTCACGTACGGCCTCGGGAACAAAAGGCAGTCGACTGGGTTGCAGACCCTGTCCCATATCAACGTCAATGAACAGCTTGCCAACTTCCGCATGCAATCACTCCCAAATTTTCAGTATGTCTTGCAGCGCGGGTGAGCTCCCATCTGGTCTGTTCTTGGCTTGAAGAAGTGAACAAACTGTCCGCACCAGACTGTCACTTCTTTGGTGGCTGGAAACATCATCACTTGACATTGGCCGATTCACTGGGATCGCCTCAGCCGGCAGTTGGTCGTCTGGGATCGGGCGGGATAATGCGTCAGGTATTTCGTTTTCTCGTCCGTTAACATGCTCGATTGTAAAGGTGAATTCTTGCAGGCGGTATGCCCACCGTGCCAACCTCCCTCTTGGACCTCTTGTTGTCATCAACCACGTCAACGGCTTGTGATCCGTTTTGATGCAGAAGATATTAGCAACCAGATATGTTCTCCACTTTTCCAGTGCCCACACGATTGCTAAACATTCCTTTTCCGTGGTGGAGTATTTCCTTTCGGCACTTGTGAGCAGTCGGCTGGCGTACTCGATCACCCCAGACGGTTGTGACAATACTGCGCCAATTCCGACGTCACTGGCATCCACAGCTATGGTGAATTTCTCATAAGGCTTTGGTAGTGTCAAACAGCTTCGAGGGCTTGTTGCACTTTCCTTGAGTTTCCTGAACGCCGCCTCCGTATCTGACGTCCACTCGAACTTCTTATCCTTCCTCAGTAGTTAAAACAGGACACCAGCTTTCTGGACAAAATTAGGCACAAACTTGGCGTCATAACCAACCAGGCCAAGAAAGATCTCAGTTGGCGCTTTGATTCTGGAGAGAGGAAGCTCCTAATCATTTCTGCTTTCTCGGGCAGGGGTTGCAGTTTTCCTCCTCCAACAATATGTCCCAAACAAATGATTTTGTCACGCGCTATCTGACACTTCTTTGCACTCAATTTCAAACCCGCCGCTTTAATTCCCTGCAGGACTGCGCTTAGTCTGGATACATGCTCGTCCGTTCGCATTGATATTCACGCCGTTCCCTCGCCCCAGCATTCCTCGTTATACAATGTCGACCCGACTTGATTCGCAGCGGTTCTCA
>STRG.48023.1
CGGACCAGTTTCGAGTTTAGGCTGGACAGTGGTGCACCATGGGGATGTTAAGAGTATCTTTAACACGGTGCTAAAGATGCATTATTATTGAGAATGATGCAAGCCATGGAAAACGGAGGCTTACCGGGGTTAAACGAACAGAGTAAGTTCTAAACAAGAAGAGAAAATTATATAGAAGCGTACTCGGGAAAATCGACGCGTGCGCAGAGAAACTAACTCATGAAGATGAATTAGACCCTGAACGGCGGATTTACTGGGTTCAATAAACGGGATGAGTTTTGAAACAGGTAGACATGAAACCAATTTTATAAGAGTGCACTTGAAAGCACTGGTGGACGTAGAAGGTAAAACAGTGCATAAAAAGAAATGAGAGAGCGCATCTGGAGGGTCCTGGAGAAGTGGAGAGCCAGTTTTCAGCCGGCTACGGTCCGAGAGAAAATGGGCTGTTGCAACTGATACTGAAGTAGAGAATCTCCACTTATAATTGAGCCTTATCATGCTGTTTCGTTGATCGCTACGGAAACTTGATTTCTCTCTTTAGGTGAATTTCGCCCTCAACGTTGGTATACGCGCCTGGATAACGCCGCTGTTTGGTCGATTATTAACCGCTGGCTCCGTCCTCTGGAACCCCTTGCAACCTGACCATCCGATCGTTAAACTTAGATTTCATACTTTCAAAGTTGAACCATGCCCCACATGCATAACCAAAAATGAACATAATTGCATTCCCAACGGAGCGGGGCGCGGTCAGATCCACCGCCTTGTCCGGCGCACATCTGGCGTGCAGGTCGTCTGCAACGATGTTGGTTGGTAGATCACACCCCCTGTGTTCACCTCAATGTGTTTTTCAGGTTGGGTATCTAGCGCACGGCCAGTCCCACCCACTGCACCGGTTGCGGACTACACGCTCTAATGCTGTCAGCTGCAGACCGCATGCTCCAACCACCCTTGTTCGCCACTGTACGCCCACCTATCGCTCCTATCACATCCATTTTTTCGTTCTCCTATGGTATGCACACCTACCCATCCTGTCCATTCTTTTATCGACTTTCACCGTGTTACCTTTCATTGCACATCACTATCGCCCTAACCCATTTTACTCTGCCGAAGACCGCCAATATTTTATTTCTTCACCAACGTCGGTGTTGCCGGCCTGCAGTATCCATTCATTTGGTATCACCCGAGGCTTATAAAGCTCACTGATCGCATTCCTACCCCTCACTATCTACCGTTCTGTCAAACCCTCCCTCGTTATTCCTTCTTATGCATAATGTCATTACATACACCATACACACCACCCGCACCCATGACCAATTCTCATATTAGAACTGCCTTTCCAAACTCTGCATCTCTCGCAGCCACATCTATTATCCAGTCACTAACACTCGATTTTTCTTGCTTGGATCCGCAATTACTCTGTAGATCCTTCCACTTGGCAGTGCTCCGATTAGTATCGTCCAGTTGCATCCACTTGTGCAATTGACTGCATGCACGCAGCTCCAAATTTCCATGTCCCCGACCCCGACGAGCATCCATTGTTCATGTGCTTTGTTCGTCCACCGGTTTACCTGTCCCGGTGCTTCTTTCCTTTCTGCCTTTTTCGTTTTCCACCTGCAATGAGATGATCTTACTGGTTATGTCTCACCAGTTATTTCGACCCGTGCTCCCATCTCTCGTTTCGCATATTGACTGCCACAGGCATTTTATGCGTGTCTTTCAGACCGTTCTGCTGTTTATAATTGTCACTTAACGTAAGATCATTGTTTCGTCATGGCTTCCACTCACAGTTTCAGTCTGTTTGATTTGCCATAACCCTCTGGTACTCCTTTTGCTCATTTCTCTCCCACGCTGTTAGCCGTCACAGCTGCAGCATCTTGCACCACGAACAGTTTCACCTCCCAGGTAACTTTCTTCACTTTGTATGCACAATCGCTCTGCGCTGCTTAGCCTTCTCCATCGTCACCATCTTCCTGCCGAATAATGTAGTGCTTCTCCCATTCTCGACCGACACCATATGTCTCACTTACATCAATTTGATTATTAAATCCATTCTTACCTGTTCTCTTTGATACTTTCCTCCATCTCCCCTTTTTTGTACTGCCCCTCGGTCGTCGTCTTTTCCGTGATTCCGCATTCTCCACTCTCTCTGTTGATTCGCCAAGTTCACCTGTCATGAAGGTAATCCGCCACGATATTCCAAAGTGAATTCTACAAACATTCGGCCTAACCTAGCCTCCCCCTTCTAATAACTGATACTTGCTTTCTAGGACTCCACTGGTATTGATCCGGCCTCTCTTATATGTATATATATATATATATAAACAGGCGCACATATGTATATATGCATTCGCTCTGCATCCTGCAGTTCCTCACAGGCCTCCTCTTGCTATCATCCCGCTGACCGCCATGATATGCATCCATTCCCTCTACCTCTATGTCTCACGTCTACTGTGTCCAATTCCTATGAACTATTATTTTACCTTATCCACCCTTTACGTCTTGCTTTGCTGGCTCCCTGTTCTACAATGGGTTTAGTGCCCTGTTCGCCGACCATCTATTGCGGAGTACCGATGCACTTACTGATACCAGTAAAAGAGGTGTTTCGCTAGAAGACTCCTACCAGTCTACTGGTAAGAAGTTGAGGGTGTTTTAGGTCGTGTGGCCCT
>STRG.60765.1
CGACGAAATACACTCGGCAGTGGTGGGTGCATAACTGGCGTGCATACCATCGAAGGAATTCTGGACGTTCGATTGGCCGTGGCCATTACCTGTCCTGTGCAAACTGAACTGAACGGAACTGAACTGAACTTCAAAAACTGAAGACCTCAAGGTCAAGATCATGAATGCGCCACACCGGGCTGCACCGGGTTCTTTAGGCTCTTGAGGTGATTCGCCGGTCCAGGGCTGAAGCCCCAGTGGAACCCGTTTGTTGAATGTTTTCCCAATCCCTAGGAGAGAATAGCTGGACAGCGTGGGCGTACCAGACCGCTTGTGGGCGAGTGTGTTAGGTGGTGCAGATCGCGTAAAATCAAATCTCAGTAACAATTGTACGCACAATGGTAGTCAAATTTACAGTACTGTCCTGGTTGACTTTGATGGTGGAATGAGTGAAAGCCTCTTGGTAATGCCTGGCTTTTGTTCGAAAGCCTGCACTATTCTTGTGGGATTTTATTGCAAATAGGAACCACCTTCGACTTAAAAAAACCCCGTTGGAATGTCCGTGGGTGGTGTTTAAATGACTGCTTAGTATGTTCTCTAAGGGTACCCAAGTGGGGTCCTGTGAAGGGGCCTCCAACCGGGCAAGATAATACGGGAAACTCGGAAAAATCTCCCAAGCCTCATATCCAGGGTACAGAGGTTCGGCGCAGTCAGTCTTAACGGGTATCGAGGGTCACTTAACCCGTGCACAGTTTTTCGGTTCTTCTCAAAAACCACTGGAGATAATTACGTCCGCGGACGAGACTCGTGTGTGCAATTTGGCTGCCATGTTCTAAGAACGCACGTGTGTACCGTAAGGAATCCGAAAATCTACCTTAGATGCATGAAAAATATCGTCTTAATAGGGTTCAAATTTCTAAAAGCAGCTCTACGGCTCTTCAGTTGATGTGATGAGAAAGAGATTGATGACCAGTTTGAAACCTAGTATCTGGTGTAAGTATGCCTTCTGGGTTAATGCTTCGTTAGTTCGAAAGGGTTAATCAATAGAGCCACCGAAAGGCATACAGACGCATTTGTCGTCATTTGTCAGCTCGCGTCAATTCTAGACAAAACTGACGCGAGTTCGTTAGATGTTGGCAAGGCAGGCACCGTTGCGACGGAGGGCCTGGTTACTCCAGCTACAGCGGGGTTGTATCGTGACATAATGTCATCAGCTATCGCTGCAGTTTCCTCTAGCGAGCATTTGCGCGTGGCACTTAGTAAAACTGGAATGTTATGCGGCAAACGCTGCAGCCAAAGTTCCCTCAAGAGCGGGTCCTCNGTAAGGTTGATCCTCTCAAGCGCTAGACCTTACTTCGCGGTTTCCTTAGTAAACGCGTGCTTCGGTCCTTCGTACTGCGTGGACCACCTGTACGTTACTCGAATGTGCGGCACTGCACAAATATGTTAACCAGAACAGTATTCTCCACGACCCGTGAGAACGAGAAGGCGATTGGGAGAGATAGTGGTTAGCGTGTATTTGGGAGCGTGCGTGAGAGCGTGCGCAAGAGCAACGGTCAAATGGCAACCGCGCTTGGCAGTCAGCTTTCAGGCAAACAATAAACGTGGTAAAAGTATGAACGAAGATGGCAACCGCTACAAGCTGCAGTCCACTAACCAGCGCTTGGTTGCACCCATCACTGATTGGAGTTGTGCACTTGAAGAGGCCCAGATGGCCACATCGACCGCGTACATGGCGATGTTGGACTTCACAGTTTTCGGGAGATCGTTGATATGATATATGATTAGGAACAGTGAGGTACCCACTACGAGGCCCTGAGGGACTCCTATAGTTTTTGATGATAAAGGGGAATACGACGCACATGCACGCACAGTGATAGTGCCCCCAGACAGAAAGCTCTTACATACGCAGAAGATCTTACTGACGGTACCGTACACTTCTAGCTTGTGAAGCAAGAACGTTTGTGGGACTCCGTCGAAGGGCTTCGCCAAATGTACGAGGATAGTGTGGGAGGTTTAGCCCTGATCGTAGGCCTGCTTCAAACTATCCATGACAGTTGACATGTTGATGATGCATAATCTGCCTTGCAGAAATCCTTTTTGGGAAGGAGGAATAAAGCTATTCGTCTGCAAGTGGCATCACACCACGCGTTTAATGGTGTGCTCGAACTTATGAATTAGTACACGAATCCAAGGCTGATGCCCAATTGTTCCCAATCATTGTGATATCTTTTCTGTAGTGGTCTCTCTACTGAAATCAAAGGAGCTGGACAACAGGGGCCAACTACCAGGGGTAGTTGCGGTAGGTGCTAGCGTAATGCATTGGATAGACCACCATTCCTATGCTCCGATGTAAGTGTTGGTACCTGCCCGAACACTTACTGGGTTTGGGCTCATTGGGTTCTCATACTTTCTGTCCTTTCAGATCGTGCACGTGCCGTCACGACTAGGCTGCACCTTGGTGTCGTGTGATGGCTTGCGTGCCTCTCCATGATACAACGAGCTATTTACGATGGTTTCCTCAAGTCGGAGATGCAATCGTGCCAGACAGGTCACCGGATAGAGGCCAGAAGAGGTCCAGTCTCCGAATCAGTTGATGAGTAGCATCGGGTTCTAACGACTATGTCCCTAGAAAAGACACTCTAGCAAAAAAAAAACACGGAGAAAAACAGTTTAACGGTCTAAAATCCTCCACTAGATGGACGTAGGAGTGGAGTACCTGGGGTTTCTCTCGACAGTGGGAGATGTCATCGCATTTCATTGGGCAGCTATTGCCCGCCTAAACTGGCAGCCCCGATCAAAGAGTGCTGCCCCGTCCACGTTCCGCTTGTTTCATTAACTGCGTGAGGCTGAGGGTGGAATCCGAAAGACGAATGGATAATAAATCACCAGCGAAGACAAGACAGGATGCTTGCAACCACCAGGTCTGAAGTAACATACAACAGTGCGTGAATCCCCGAGACGCCAATTGACTAGGTGCCTGAGAAATGACCGCGAGTAGTGGTGGATTGCGAAATGAAGGGAAATAGAAAAGATTGCATCCATTGGCAGTACTCGAAACTTTCACCGTTTGATCAGAAGTACCGGCCCACGGAAGCCCGGTGTATGTGAGTTAATCAGGGAATCCGACGGCTCACTGATTCACTCTCAGGGATATCACGTGGATCGTTGGGACCTTCAAAATATACCTACAACAGAAACGATGCAGACATATATCACTCCCCCGTCAGAAATGCAGGTTATGCGGGAGACAGACTACTTGAGAAGGTACAAAGTCGCGGGAATGGATGGGTTCTCCCTAATTTTTTTTCAAAGATGGAGGCGAAGCTTTGAATTTGCAATTAACAAAACTCCTCCGGGATGGTGAGCAGATTCCCAGGGAATGGTGTAAATCGGTGATCTTCGATTTGGAAGAAAGGTGACAGATCCTCTTGTGAAAACCACAGAGGAGTCATCTTGTGCCCGCAAAATGTGTTCGCGTGAGAATCAAACCGGTTTCAGACCCGGTCGGGGTTGTATCGTCCACATCTTTACCCTTCGACAAATCATAGAGCACAGACACAAATTCCATAAGCCCTCAGTCTGTCTTTCCTGATCTAAAAGCGGCGTTCGATTCAGGCGTCCACACAGTTCTTTGACGTTGCCTCTCATTGGAGGGTATGCCAGAGAGGTTTATTTCTCTTTTCCAATGCCTGTTTGCGAATGGCCGAAGCCGACTTCGTGCTTACGGCGATCTTTCTCCGAGTTCACCACGGAACGTGGTGTTTTCCAGAGTTACCCTCTTCCACCCTTCCTTTTCAATTTCATAATTGGATTGCTTTTGAGTTAACCCTGTCCTCGCATGAGAATAGCCGTATCGATCTTTACTTGGGCAGTAAACTGTCTGACTTGGAATATGCGCATGATGTTGTTCTTCCGAATGAAGATCGAAGTAAGTTGCAAGCTTTCGTTTATAGCCTGAACAGCGGTGTAGCGATGTTTGGGATGCGTTTTACACATTCAGAGTGTAAAATGCTGTTGCAGGACTGGGTTGGCTCAACACCAAACCTCTTCTTGGGAGGGGAAGTTTGTATATATGGAGAATTTTCTATGATTTAGTGACTTCAGTGTTCACTCTATAACTGAATCCTTCAGTCCATTGCAGTTGTTGTCTGCTCAGTATCAGGCCTTCTTCAACATGAGGAGTCAGCTGTTCATAAGACAGTACAATTAGCTCATACGATTTGTTTGTTTCCGTATCACAGATCGCTATTTATCATGATCTTGTTTTCAGCACGTCTGACTATGCCCTTTGGAAATGCTGCTGCCTTGTTGGTCTCCAACCGAGTGTTCGCTCTGAAACGTTTGCGTAATTCGGTCTCATGGTGGCTTCTCAATGGCTTTCTACATCCACGGATACGACTGCTCGCAACTGTTCCTTCATCAGGACCAGATCTGCAAATTACTGGACAGTGTATCGGAGAAGTTGATGAAACTATTCCACGGCACGTTCCTTTGGCTTCCTCAATTCGCCTGGCAAATGCCACCGCGGATGATTTGCGTCTAGAATTTCTTGCTTATTTCCAAAGCAAACGACATACCATTGTGGCACCATCAAGCATCTTCCCGAAAACTCACGAAGGGAGTTATTTTGTCAACGCAGGTATGAACCAGTTCAAGTCGTTAATTCTCGGTCAGAAATCGACGGCCTCTTCTGTGCAATTCACCCGACTAAGTCGCGCGACTAATTCACAACCATGTATTCGTCTCGGAGGAAGACACGATGATCTAAACGATGTGGGCTACGATCGTCAGCATCACACAATGTTCGAAATGCTTGGAAGTTGGTCCTTTGGCGACTACTACAAGGAAAAAGCCTGTCACTTTATGTGGGACTTTGTGACCAAAGTTCTCGGTCTGCCGAAAAATGCCTTGTATGTTACCTATTTCGGTGGTTGTCCGAAAATGGGCTTACCTGCAGACGATGTTACACGGGATATTTGGTTACGACTTGGTGTGATGGACCAAAAGCTATTGCCGTTCGGAATAGCACACAATTTTTGGCGTGCCGGGAATGCAAGTGGTGCGGGTCTTTGCGGTCCCTCGACTGAGCTACATGTGGATTTTCACAGTTTACAAGACGCAGATGGCCTACAGTGTGCTCGATGCTTGATCAATACAACGAGTCCACAGGTAGTGGAATTATGGAACACGGTATTCATTTCGCATCGCACAAGAGCCACCGAGCACGGAAAGCTCACCGCGGACTCGCTGGATCCCTTACGCCAACAGTTTGTGGATACCGGCATGGGTCTTGAACGATTAGCATGTGTTATGCAGGCAACCACTTCTACCTATGACACAGACGTCTTTCAACCTTTGTTAGAGTTCATTCAAGCCAAAGCGACTACTTCCTCGTGGACTCCACCTGCCTATGCTGGCGAGTTTATCCCGTTTTGTCGTCAGCCTTCTCAGACTGAGACAGAGAACCAAGCAGCAGTGGAAGAAGAAAAATCAGCCGTAACTACAACAGTTCGCAGTTTCTCATCCCTGTTCCGTAAACTGTTGTCTCCCAAACGGGCCAGACGTCCTTTTTGTGCCAATCAAAACTGCTCCGAACAGACCGGAGAACGTGTTAATTTGCATTCGATTTCTGCTTCGGTTACGGGCAGCTCAACTGAAGATCACGATCTGTTAGATCGCTGGCATCGAGATACAGCTTATCGTTTGATGGTAGATCATAGTCGGGCTTTGGCGCACGCGCTGTCTGATGGTCTGTTGCCGGGACGTCAGGGTCTGGGATTAAAACTGCGTCAGCTGATTCATCGTGCTGCGCGCGCGTCTGTTTTAACTGGGCTGGATCCGCTGACACAATCCCGTTCTGTTCTCGGCAGTCTGGTTGCTGAAGTAGCTCGACGTAGCCAACTGGCCGTACCGTCAGCTACGCCTATGCTGCAAGGTCCCAGCGCAAGGCAACCGAGCCGATTGTCCTACGAGGAGATGGAGGCATTGGTAACCAAAGAGGTGCTTGCAGTTCTACCTCGGTTGGAGGCCCAAGAAGAAGCATTTCATCAGTGTCTGGATGAGAATCCTGATGGTACACGCCTCTCGCCTGAACAAGTAAGCCGACTTCTGAATGGTAATTATGGAACACCCGTATCGTGGGATATGCTTTGCGCCCAGTCACACTGGTTCGGTTTGTGCGTTCCGGAAGCCCCTCTGTCCTCATCCTCGTCAACGAGTTGTACACCAGCGTCATCATCGTCATCGAGAGCAAACACATCCACACCCACGCACCAATCCCAATCCCGTCCTGATCAGTCCGTCGCAATGGCTGAACAATTGTACCTGGCCAATTTTAAGCCCTCAGACGACACTGCCAAATACAATTATGTACGTCAAAATTCCAGCCTGGACTCTGCCTCCGGTTATGACATCCCTACAATCGAAGCTCGTTTGCTGGCCGTTTTCGTCAATGACGCGGAAGCAAATCGGACACATTTGCTCCGATCCACAGATGATGTATCTCACGTCTCCCTCAATTCCAATCAAATCCTCTCAGGACGTGTTGGTCTCGTGTTCGACCAAACAAATTTCTTTGCTTCTGCTGGCGGACAGGATAGTGACAAAGGTGTAATCAGGTTGTCCTCCAGTGATACAGAGTTTGAAGTCGTCGATGTCGAAAGTGTGCCAAATCCAAAAGAACCTCAGCATTTCTGGATTGTTCACTGGTGTCTTTCAAGAATCCCAGTTGGACGAAGTCCGACACCTGCCCAGTTCCAATTTGATCAACCATATGCGCTCCAAGTTGATTCGGAACGTCGTGTGCAACTGATGCGAAATCACACAGCCCAACACTTGTTTGCTTGGGCTGTGGAGCAAGTGGCCCTATCAAACCAGTCAGACGGATTTAGAGAATTGCAACATCAGGGTGGTTCTGTTCATCCTGATCGATTTGTCGTGAATACGGCCCTCGTAGACCAGAATTCCACACGTGCTGTCGAACAGGACGCCGTCGGATTTGTTCGACATTTAGAGAACCTGTGTCGTGATGTGATTCGACAACGACTGGATGTCCGGCGAGTGCAAACCAAATGGAGTTCAGTGGTAAAGAACTCAAAAGTACGTCGATTCCCTTGGATGGACTATCCGGACATCGTGACTGCTGTGTGCATTGGCAAACCGATTGTTCTAGAATCATCTTCCACCGAAACAGCAGAATCGGCCACTCCTAATTCTTCTGCGGAGCTTTGCGCCGGAACCCATGTGGTTAATACGGCAGACTTGATCGATTTGGTCGTCGTCGCATTGAGGGATCGCAAACAGGCGGTGAAACAGTTCGTTGGTATTGTTGGTGAACCGGCTCGTCAGGCTCGCCTACGTGGTGACAGTCTTCTTGCATCCGCGCAGAATCGCGAGGCACGCATAGCCACCCACCCATCAGAACTCTCCGAGCACATTGACTGGATGACCACAGAACTCGCACAGCATGCTGATCATCTTCCATATGCCGACCGGGAATGCCTTCAAGCTTGCCTGCTACGTTTACGCACTCAAAGGAATTTGGGTTCATCCGCTGAGTTAGATGTACAACAGATCAAGCAGTTGGTCAGCCACATGAGAACAGAAATTACACAGACAAACGGAATAGTTCAGATTGGTTCAAACCCACCGTATCGACCAGAATTGGTTGCCGTAGCGATCAGTCAACTGGAACCGTCACACACCGTGATTGTATGTTCCGGTAGGACTGCTGTATGTTATTTTCCTCACCACACCTCTATTCCCAGCCATTCGGCTTCGTTTAGTGCGTTAGATTTGGCGCATCGCATTGCGCATTATCTAACCACAGTTCACTCGGAAATTCTCTCACCGGGACAGGTGAAAGCCAGGCCAGTCCGGTCCAACTCCATTTCCGCAGAATTCCTGATGAAGTTGGCCAGTCTTCAGCTTATGGTAGACGGTCGAAATTGGGCCGACGCGGAACTGTGCACGGTTTTGGAATGCGCCTTGAATGACGCAGTTCTCGCGAATCAGTCTAGATCGGTGCCGTGACGTACTTCAGATTTGGTTAGAATCCACTTAGTGCAACCATCGCACACACACACAGACACACAATGCCAGGGATTCTGCTTCAACTTGTTGGTCTGTTCGTTGTTATCATAAATATTCATTTGCGAAAAATGTTCGTAATGATCCCGTGATCTGATAGACGCGAATGAAACAATATTAAAATATACAGAGA
>STRG.7244.3
TTTTGCGATCCAACGAGGGTTGTTGTGCCGTTACGTGTCCAAGTGACACTTGGGTGCCTATCGTCCGGTCGGTTTATTTAAAAGCCGCAACCTTCGGAGATTATTGTGGAAGACACAACAAGTCCAGAGGTTTAGCACTCGCAGTGAGAACGTGTTGTTCCGGATGCATTTCCTTTATGTGACTCCACGAATGCTACTTTTAACATATAACCAGATGTCATCCTCAACAATCTCATTACCTAAATGGTTCATCTTTTGGATCAGTGTTATCACGCAACAACAACCGACAAATGAAGTATGATCAATCGGTGGAGGAGGTCAGTGTCATCGAGTGTAACCCTCAGTATGCATGCATATATGCATATATGCGACGGCGTATATATATAAATATATATTCGCTGTTGCGGGGAGATCGGATGCAGTTTCCTCCGGAACCTAGCGCTACCAAATACCAGGATTTAACACTCCGTAACTGATAGCATCAATCCGCCTATACATGAACTACCAGAAGCTACTACAGAGACTTTGAACACCAACCAAGTGCATACATTGTAGCACCCAGCCCGTTCGTAACATCGGTTTTCGAACGGTTTTCGATCGGTTTGTCTAGTAGCCATTTTACACAAAATAACAATAGATTGATACGAATGAAATGGACTACCGGAATAATGTACAATGCTTAGTTAGTGTTTCATTTCGATATATTGGTTTGAATCATCGAAATGCCCTGAAATACCACGGTATAGTTCGGTTTATTTCATGCCCTCGAAAAGGGTAAAATAAGGACAATTATTCGGAAACTCATAACTTGAGAGATGAAAATGAGCATCGTAAAACGTAATTTGGGGAAAGTAACAGACATTATTGAAGCGTATCACGTATTTCAAACGATTGGCACAAACCACTGTGAAACCATTCAGAAACCGGCCAGAAAGCACTCAGAAACCGCTGGGAAACCAATCAGCCTAATAGTAAATAGCACTCAAAAACCTGCAAAAACCTGGTTCGTTCCGGAGCGGTTTTGCAAAGGTTTTCTACAGGGGTTCAGTCATAAACAAGAACTACGTTATTTTCCGCATTGTTTCCGGATTGGATCAAAATTGTTCGGGAGTGCCATCCGATTGGCTGTTTGAGATTTCTTCGTGATTTACTTGAAGACCAGAGCATAAATCACTTACACATTTCGCGCAGGTGGCCACACCGTACGCTGGTCGCCTGCGCATTGCACCATGATGCGGTGGACTCGACCTTGTCGTGACCAGAGCTAAGAGGCTCAGTAACTGTCATATGACCGAAGCAAGTGATCAAGACGCTATCATCAACTAGACCAGCAAACAGAGGTTTTTACTTTGTGGAATTGATCATTATGAAACGCTCTGCTGCTCCAAGTCGTTGCGTTATCAGAGGAGCAGAAAAGCGACTGCGAATACTGTCGCACGTAAGCTTACCGTGCTCTTCAGTCAAAGAGCCTGTCGACACCTGCCCTGAGGAATCAAAGACTCTATCGGTCTCCGACCCGTCTTTAGTAACTTACTATGAAGCCGTTTATGCGAAGCTGTCCACCAAGAAGCACAAAAAATGGGAAGGAGATGGCTTCGTCGTTATTTCTGGTCGTGCGGTGAAGCTAATATCAGAATCTGGAAAGACACTGTCGTCGGGATCAGGACATAAACTTTCTTTTCTGCACAGTTTGGAAGAGGGCTCGCTTATTAAGGTTGGCGGTATGGAGGCCGAGTTGCTCGGTCGAATTTCGCCGTGCACTTATCAGAGAAAAGTAACCGGTGTTTTTCATGGACCTGTAGAATCAGACAAGACAGATCCATCACAAATGCGTTCAGTCCCGGGTAAACCAGCATGCGTAAAAGCAGCCAGCCAACAGTCGCGTGGGATTCATTCATTCAAAACTATGCTGAACCCACCCATCGATCAAACTGTGGATGCTTTGATAATGAGACCTCCTCCCGGCCACTGCGTGTGGGCCCAAAACCCAGACGGTTTGCCTATCACAAACGTGGTGTTAAATGCGCAATTAAACCAGCGTCTTCGTCCGCATCAAAAGGAAGGCGTGCGTTTCCTTTACGAATGTCTCATGGGTTTCAATTCATCTGAGACAATAGGAAACTCGTCCAGTAATCCCATTTATGGCTGCATTTTAGCGGACGAAATGGGTCTAGGCAAAACGGTGCAAGCGATCGCAACCCTCTGGATGCTTCTTACGCAAGGACCTTATGGTGGGCGGCCTGTGATTCAAAAATGCCTCATTGTGACTCCGAGTTCGTTAATTGAGAATTGGGCAAATGAAATCACGAAATGGGTTGGACGTGAACGACTGCCCTATTATTGTGTTACGCAGAATTCAACGATCAAGACATATATCGCTCAAGCCAATCGCTCTGCACCGGTGTTAATACTGTCCTACGAGATGTTCCTTCAGCATGCATCTGAAATATGCGAGATTCCAAATTTGGATATGGTTATCTGCGACGAGGGTCATCGGTTGAAGAACGCCGGCATCAGTACATCATTGGCTTTGCGAAATTTGCCTACCAGGCGTCGTCTGCTTCTGACGGGCACGCCTGTTCAAAATCATTTGCATGAACTGTGGTCTTTGGCGGATTTCTGCGCCCCGGGTCGACTTGCTGAGAGTCAAGAGGCGTTTCGACGACAGTTCGTCTTGACCCGTTGCGATTCCCGCACTAGCCGTGATTTGGATACAACCTCGGGTTCGAATGAAGAGGAATTGTCATCATCGTATCATTTATCGCGTCTGTTGAGCACATTTCTTCTTCGACGTACTGTAGATGTGATTCAAACGGAACTACCTGCTAAAAGCGAGTTCGTTGTATTCTGCAGTCCAAGTACGCTACAAGCTCAACTTGAAGACACTATGCGCGATTGGATACAAAATGAACTGAATGCGCTACACTACCCAGATCGTTCCGGATCACCGCTACGTGTGTCCACAACGGATGAAGAGGACGATATCACGGGCGACCAGTTGGAGATGGATGTGGATTTTGAAGACTGGAAACACTTCGACCTGGACACCGCAGTTCGATCCAAAAAGCATCTCTCCGGCTTTGGATCACAGTCAGTTCTGTGTGCAATAACTGCCTTTCGGAAAATGTACAATCATCCCGCATTACTGTTTAAGTACATTGAATCTGCATTGGAGAAGAATAACATTGGGATGCATACAACTTTATCCGAGAAGCTACTGGATATATTTTCCAAGCGGGGTTACGGCACTGCCAGCCTTCGTTATTTGGATCCACGCTGTACTACTAATTCATCAACTCTGATGACAGCCATTCGGGATTCGGGGAAATTGATCACTCTGGCACACATGCTTCAACGACTGTTTCCCCGTGACATTTCCAAGTCAGAACACAAATTGGTCCTAGTGTCCAGTTTCACTCAGACATTGGATTTGCTAGATGTTGTCTGTCGTACATTGACCGGATCAACACCATTGAGACTTGATGGTCAGACTCCTCAAAAGCGTCGTCTGGATCTTGTTCAAGAATTTAATAATCTTTCGTCCCCTTCACGCATCTTACTACTGAGTACTCGAGCTGGTGGGACTGGTCTAAATTTGATCGGTGCGGACCACTTAATTCTGTTTGACATGGACTGGAACCCGGCGAGTGATGTCCAGGCTATGGCCCGTATTTGGCGTCCTGGTCAAAGGCGTCCGGTTTGCCTCTATCGTTTAGTCACATGCTCGGGTCTCGAGGAACGAATGTTCCAACGCCAGGCGGCAAAACTCGCTTTGTCACACCGCACTTTAGATATGGCATGGGACGATTCGTTTTCGGTGCCCGATGTGACCCCAGTCAAACGTTGCGGTGTTTTGACACGGGAAGAATTGCGTGATTTGTTCCAGGCTCCTAATCCGGATTGGTTATTATGGACCCATGAGTTGATCGGATGCTTGTGTCAGTCACCTGATTCACAGTCAAGTCCGTCTTTGTCGACTGATAGTGTTACGCCGTCGATCAATGCCAACAAGCGTAACACAGAATCCGACTGCGATTTCAGCGACGAAGAATCAGATAGGCGAGCGTGCCAACTTGGTCCGGTCATCCGAGAGAGGATCACACGGTCAGACAGTTTCACGGGCATTCCGACCTCCGAATCGCTGGCTTATCTGTTGAACTGGAAGCATAGCCTGTCGGAAAGTGCCATCGCTGATTTGAAGGACCCGCTTTTGTCGATCCCTGTTGATGAAAACAACTCAAACGAAGGACCGGTGCGTGCAGTTTTCTCAAGGGTTACCGGACAGCTTTAAATCTGAGTTGCCCCACTTTGTACATAAAGCGACTGTTTTGATAACAATATCAGATTACCTATCAGCCTTTGAAATTTCTCTGGGGACCTGAGGTGATTGGGTTTACTTTGC
>STRG.29552.1
CACCGAAACAGTACCTATACGAGAGATAGACCGAACGGAAAACGGAACGAAACGCGACGGCTGTGCAGAAAGCGAACCGCGAGCGAACGATCAAAAGTGAAAGCGATTTGAAACGAGGTCAACGGAAACCTCGGAAAAGTCAGTCCAGTAAAACGTACGCAACCGGGGAACCCAATGAGGTCGATGTCGAACGTCAGGAAAGATCGTAGAGAAAATAGATCCAAAATGGTGTTCAGAAAATAGTCATTTTCTCAAAACGATCGAGGTCACTACGGCAGCCCCCCGCTAGGAAGCACGGAAAGCTTTCGAAAAATGTCAAGGAGGAGAAGGCACTTAAGCGATATTCGTGCGCGTGAATGCGTGCAAAATACGTGAATGTAGCTGTGCTGCAGGATGCTGACGGGCATAATCCGTGGTATGCAGGAACCGTAGGATGATGGTGGGCGTAAACCAGATTCGTTGCCAATGACATCCGTTGCGTGAATCGTCATCCAGGTGTGCCACACCAATAACGTCCAGCGTCGGTTAACCGTTAACCAATATGATATCCGGAAGCCAAGTCGGTAAGTTCGTCAATGACAAGGAACGAGAGAGACAGGGCCGATCCAGAATGCAAACGTTGGTGCCAAAATTCTCCACATTTCGTGGGACCAGCGGAGCGTACCATATGGCGAGGTTCCATGAAACGGAAAGAAACAAAAAACTGGTGTAGCAACCGCAATGGACTTGACTAGAATACAGTAATAGCTAATGAGGTATGTCAAATCGTGTCGAAACGATAAACACGAAAGTTATTACTGCGAAGTGTGATGGTTAAGATCGTGTTTGACCTGGTCGCGAAAACGCGCTGGGAAAACGATCTTCCGACCGGAACGTGAGACAGGAGCCCCATTCACGGACGGGTGCGTAGACGTGCTCTGCTGACTTGAACGTGAGACAGTATTCTCATTCGGGCACGTAGCAGGGCCAACTGGCTGCTGACTTTGGCGTGAGACGATAGCCTCATTCAAAGTCGTAGCAGGCAACGCTAACTGCAGACCTTGACGTGACACGGAAGTGTCGTCAACAGGCAATGCAGGGTTAACATCGAATCTCATGTCAGCGGGCGACACGCTATCATCAACGTACGCGGCTTTAAGACAATCGATGCTAACGGTATCGATGCGACCGTGTCGATCAACCTTGATGGTCTTATCGTGACTAGATATCACGCGAAATGGACCTCCGTAAGGCTGTTGTAATGGTTTCCGTACCGAATCAACACGAATGAATAC
>STRG.45427.1
AATTCCTACACCACATTGACCCACAGCTCTAGCTGCTTCTTCTCCTGAGGTGCGCAGAATATACCTCGATGAGATACCAGGAGCAGTTAGTTGAATTACACTGCTCGAATCCTGGATACGCGTTTCACTTAAGCAGCACACATCAATCTTCAGAGAATCTATTGTGAGGGCTAGGCACGCCTGCTGACCGACCTGCATGAGTGTACGCACGTTGAAGGAGCCGAGATTCAGAGACTGACGAGGCTTGAGAAAATGTGAGTTACCAGAAAAAGGATTATTCCCGATACTATTTGACAGTGAATCGTTGCGAGTATCGACCGTGTTATCAGTGGGAGCATTATGGGTGGATAGATGGGGCAAAGAGGGATGGTTAGGGACAGAAGACAAAGGTTGAATAAAAGACTACGCTGGTCCAGACACTGGAATCCACCGCCCACGTTATGTCGATGAGCACTGGGAGCGACCGAAGGAAGCCTTACTGAATGTCGGCCTGACCAGTTGTGGTAAGGTCCGCCATACCCGGAGGAGTTGGATTTTTTCAAACTCCTTGTTACTTATTGAGAGCCGCCGATGTATCTCTGCTGATGCAAGATACAACAAAGCACGCCATGAACTCCGTTCGCGTTTAAAGAAAAGTTTGCGTGCTGATCGTGGGACGTGGTGGTCAGAACGTGCCCTCGAGATGGAAGCCGCTTCTGCCTCCGGCAACTCCAGGAAGCCCTTTCAGCTCATTTGCGCCACCGGACTGCGAAAAATAGGTTTTAGCGAGGCAATCTGCGAAGCCGATGGGACACTAATCACCAACCAGTCGCCCAGACTAGACCGCTGAACAGAACACTTCACTCCCAGTTTAGCTGGCCACTGGCTGCTCTTACTGCACCTATAACTCTTACACTTTTTGTGTTGCCTATTCCAGACAGTCCCCCGGAAGAAGCGGAAATTCGATAAGAACTACAAACCCTCAAGCGTCGCAGGGCACACGGGTCAGATCGTATTCCTCCTGAGCGTCACAAAGATGGCGAGATAGTTCTAGTGAGAGAATTGACAACCCTGTTCTCAAAGGTTTGGACGGAAGAAAAAGTTCCCGCATCTTGGGGTGAATCGACGATTGTGTCCATCTTTAAAAACGGTAGCTGTACATTGTGTTCTAACCATCGGGGAATTAGCCTGATCTCTGTCGCTTCAAAAATCCTAGTGTCCATTATCCTCCGCCGACTTTCTCCCTTGCGCAAGCCTCATGGCCGTGAAGAAATAACGAGGTTCCGGTCCCGGTCGCGGTTGCGCGGACTAAATCTCAACTCTTCGCCTGCTGCTTGAACACCGTCATGCGTATCAAAGGGCAACTATCGTTGTTTTTGGACATTAGGGCCGCCTTTGACTCTGTCGACAGGACTGCCCTATGAGCTGGCCTATTGAGGGACGGCGTGCCCGAGAAGTACGTTCCCATTCTGAAAGCTCTCTATCGATAGACATCGAGAAAAGTAAGCGTCTATGGGCAACTATCCGAGTTCTTTGTCGTCCCAAGTGGCGTTCGGCAAGGATGCCCTATATCTCCGTTCCTCATCAACTTCATAATGGATGATCTGCTTCAAAGAGCTTTTAATGATGTTGCAAACAGTAGTGTGGAACTTCTACCGGGCGCCAGAAGTGTTGACTTGGATTATGCTGACGACGTCGCCTTGTTGGGAGACGACCCTCAAGTCATCCAAGATTCCTTAAGCCACTTGACCGTCGAAGTCACCGAGTATGGCATGCACTTTGCTCCGTCCAAGACTGGCAAGGAGATTCTTCTGCACTCACTCTTTTTGGGGAACGCTCGGAAACTGTCAGCATCTTTTTGTTCCTGGGCAGCTGTATTTCCACCGGTGGAGGTGTCAGAGACGAGATCTTGCTGTGTATCTCTAAGACCCATTCAGCTTTTGTCAATATAAGGCACCTGTGACGTCGTCACGACATCAGGCTTTTCCTAAAGAGTAGAGTCTATAACGCCGCAGTTCGCTCGGTGCTACTCTATGGATGCGAAACCTGTCCAGTTCGAGATCTGCGCCGGCTGACCGTATTCGACCGCCGGTGTCTACGGACAATCACACGAGTATGGTGGCAGCATCACGTCAGTAATGACAGAGTGCGGAAGACAGTATTCGGGATGGACTGTTCATCGCTCAGGTTAATTGTTTCTCTTCGTCGGCTACGGTGGTGAGGTCATGTCTTGTGGATGCCCGCCAAGCGTTTGCGTCATCGCGCTTTATTTGCGCTCGCTGGACAAGATTGGAAACGGTGGCGTGGTGAACATCCGATGACTTGGAGTTTAAAAAAGCTAACTTCTCATTTAGCTGCAATGGGGGTCCTGTCGCCAATCAGGTTGGAACAAGAATGACACCGAAAACAGTTGGCTCGATAAGCTGACGGATATGTCCCAAAACCGGAGTCAGTGGCGTCAATGCTGTATGGAATGCTGTGCTGGCTCCCCACCCTTCCCCCTTCATATATGAAAACCACAAATGATACGAACAAGAAAATTACCCAAAATACGGTGTGGAAAAACTTGCAAAAAACAGCTTCCCAACTTTTCTGTCCTTTTTCTTTCAGAACATTGTTCTCCTACTGTCC
>STRG.31476.2
CAGAAAAAGAAAATCATACAGTGTTGGGAGCTACGGAAACGCGCCGACAACACAACTATCTGGACACACGATTGGCTCTAGCCACACCAAGTCCTGTGCAAACTGAACTGAACTGAACTGAACTACCTGACCTTACCGTGGACGCTACGGGGTTTGTTGTGCGGGTAGTTTCTGCATGCCGGGTGCTCGTGATAGGCCAAGTATTTGGCTCAGTTGATCATTTCTGGCGCCCGTGTATTGGGTCGCGCGTTCACCCAAGCACTCAAAGAAGAATACACTGCTAGTCAGCAAGCAGCACAGGCTCGCCGGAATCAGTACTCATCCGATTCTGATCAGAGAACATACGACCAACTCTCGGGGATATCTATCGATGAAGCCAAACAAATCTTAAATGTGAAAGATATTCACGACGCGGAGGCCGTTCGCAAACAGTATGACCACTTGTTTTCCGTGAATGCCAAAGAGAAAGGAGGTTCATTATATCTGCAGTCCAAGGTTTTTCGGGCCAAAGAGCGTATAGATGAGGAACTACAATACGAGCACGAAAAACTGAATAAAAATGATAAATCGGACCCGCCTCATCCGTGATTCACTTGCTGCGTGATTGATCCCATGTGTTCTTCCACTTCAACCTGTAAATCTTCCGTTCTTTGTAGATTGACAATGCGATTCATCAGTGTTGATCTGAACGAGCAACACCTGTTCTGGTCCAGCCGCACTGTAGTCATGTCACTTTGTTGCTTTGTACAGTCCTTAGTCCTAACTGTGAATACGGTCCGGGACCGGCTCATGGAGTAGCTATCGTTTGTATTTTGCCATTATAAACAAACGATTCAGATTTGA
>STRG.8056.4
GGATTCGACGAAATACACTCGGCAGTGGTGGGTGCATAACTGGTGTGCATACCATCGAAGGAATTCTAGACGCTCGATTGGCCATGGCCATTACCTGTTCTGTGCAAACTGGACTGAACTGAACTGAACTGACCTGAGCTGACTGCGCTACACCGCGACGAGGTCCTGAGGGGCAAGTGAAGACAGGGGGTACCGCGAATTCCGCGCATATGTTTATCTAGATATCAGTGCTCAGCCTGTAAATTATTCAAAGAAACGAAAAAATTAGAACGGAATAATACAGTCCAGGAAAAGGAAAGCCAAAAACCCGGAAATTCGTTTTCTGGGACGTAAATTCGAAAGCAGGAACATTTGACGCTCTGTGCCCCGTATTGAGGATAAGAAATTCCAGGCTTTAGTTTTGATGATTCACGAACACGGTTTCAAATCGAATTGGAATTTGTGCAGTGCTTGGCTAATCCTAATTACTTGAATTTTCTGGCTCAACAGGGTTGTTTTGAAAAACCGGCATTTATTAATTATTTGCGTTACCTGCGCTACTGGAAAGAGCCTACTTATTCTCGATATTTGATTTACCCTTATTGTTTGCACATGTTGGATTTACTTCAACTACCGGAATTTCGAATGGAATTGGCCCGTGGGCATGTTTGTCGTGATATAGACGATCAGATGCTCTTGCATTGGCAACACTACATGCGAAAACGAGCCACAATGATTGCCGAACATGTAGAAGAGTTGACTGGTGCTCCACCAAGACCAGGTCCCACTGACTCGATGGGGACTAATGCGCTTATGGGTCCCTAGATAACAGACGCTCCACGGCAATGCACCATTGTTTGCACTTCTCGATGTGCGATTCTGTTGTGTTATGAATCCCGTTTATCTTGTTACTGCATCCCAATTTATCACTGCACATACGTATTCACCTTTGTGGCTTTTCTGCCTTCTATCATTGAATAAACAAATTCTCGATCATTCTGGCCTTTTACAACGGCGAAGTTCTGGTCTAAACGAACTTGTCGTCTTATCTGAATATTTTCTGTCAGGCGTGGGTACATGTTGCTTTCTACTGAACAGCCTGGTTTCTCTGGTGTGTATTTCTCCTGATTTTGTTCCATTCACAACACAAAAAGATAAGGGACTCGGTTTTGTTTCAATGTGTTCCATGAAATTATCGATTTAATCCATGTGCGCGCTTGTGAGGATATGGGCTGGCTCAGCGGTGATCGGCAGTCAGGTCTTGTTATCAGTCAGCCCGACAGTGCCTGTCCAAAATCCGGATCAAGGTTTGAGCAAAAAGGAGTCACAAACGGCGGGACAACGGATCGACAAAACGAGAAAAGATTCCCGTCAGATAGTGGTTGACCGTATCGCCAGTCTACCAATCAAAAAGGACGTTACCTGATGCCAGTTTAAACCATTTCATTTGTGATGGGACGATTGATAACAGTGCTTCTTGCATCTTAAATAAACTGTTTGTTTCCCAATGAAATGAGATGGTTCGAGTTAGTGGGCTGGAATAGAACATGGCGTCAGAGGTGGTGTTCACTGCTTATAATCGCACAGCTTACGTCCTGTTTCACGCTCAGGTGTTCTGATCGGGTTTCACTTGCGCATCTGTCCTGGATGAATCACTCTTCCCCCACCCGTCTGTTT
>STRG.47167.1
TACCCGGACAGTCGCATGTAATAAAATGGCTCGTACCCGGAATATGCGCACTAAGAAATCACAAGACCAGGCAGGAATGGTGGGAATGTATTCTGTCAGCTTTGATTGGTACAAACTCATTTATATTCAAAAGAAGGTATAAACTTATTGGCAGAAAACCTACTGACCAACCACAAAGCGATTCCACTGTATCTACAAGATCTGATTGCCAAGTTCCAGCTTCACCTGATTGGTTAGATATTGGAAACGAAGCTATAACATATCAGAGCACATGTGGAGACATTCGAATCACTGTAGAATGCTCACTGTGAATACCTGGTAGTGGTTCACTTTCAACCGATTTCTGGGGAAATTCCTGAGCCTCCCAATACTGTCCGTCTCCATCGAGAAGTTGTTCGTGCTACGCTGGTGGTTGAGACACTACAGAGAGCGATCTTTGTGGCTCTTTTTATGATCAAAAATGTATTATTGACACATGTAACGCATCCGTGGGGGGTTGTGAAAGGCAATCAATGCTTTGGATCCAGTCGAGTTTACATAGAGGTTGGTGACAAATAGGTATACAAGGAGCCCAATCAGTTATGAACGGAACTTGAAAATGGACGCCAGCGGATACTAAATCGTCGACTCTCTACTAACATTACTTACAACGCTGTTGAGGAATAGCAAGAGCTCGCATGTCACATGATGCAATTTTTTCATACAATCGGACCTGAGTTCGGATCCGATATGTTACCTGATAATTTTTCTTTGAAAAAATATAAGTGTTATGCCTTATTCATACAGTGTAGTGAATTTTGCGGTGGCAACAGTCGAAATTGTCCGTATTAACTGATCACGAGTCAGTGGTGGAGGAAAAGAGTGACTGTTTCCAGAGCAGTCCTCCACAGGTAAAACGGATGTTACTGCCAATTAGTTGCATCGCAGCAGAACCCCTTAGACAACAAGATGCCCCAGGTTATCAGCTTCGTGGATCACAATATCGATCAAGACAATCTTGTTAACAAAACCAAAATGGTGGACAAAAGAATAATAAACTTAACGCTGCAATGCAGCTGGTCGAAAAAGACGCCATACGCACACGCAGCATGTGAATCGATCTTAGTGAAGTGACAGTGTGAATGCTCACTACTTGAGCGGAGCATATGTCTATGATCATTTAGAATTTTCTAGTCCGATCGAAACAACCGCCACGCAGACTCTGTGTGATCTGAATCCTACCAACTAATAACGATAAACAAGAGATACAATGTGTGAATGAGTATAACAGAGCACAAAGCATCGCGTTAACTATGTAATTGCCCAATGATCAATACATATGTATAAACAACGTGGCGAACAAGCTCGTTTTCAGTTATTCGTACTCATACCAATACATAACAATATATATGACTCACAAAATAAGAACGGAGAATGGCAATCCAAATCTGTCTCTGCACGTGCGTGTATGCATGTGAAATTGATCACAGTGTGGNTTCGGATAAGCGCCGAGTCGTGCGACCAATGTACCTAGTTCCACAGGAACAGGTGAAGGAATACACACAAAACGAGGTTGCAGAATTCGGCACTATGTCCTTCAATCGAAAACACACTATCGGTTTGGAAACGAACAGGATTTGCAACTGTGCAGCGTAGAATGTTTTGTTGATTACTCCCGATAATCTTCGTTGAATAATTTCGGCTTCCGTGTCGCCTTTGAACGGTAAACGCACATATAGTATCTTCTTGGCGGCTCCTATCTCCTTTGATTTCCCTTCATTTTCTTGCATCGTCTTGTCGATAAACCGTTCAGGATAGCCGTTATTTAAGAAAACACTCCGCAGAAAAACTTTGGCCTTAGGGATAACACATCAAGTCATGTTTTTATTAGGCTTATTGATGACAAATTATGGAGGAAATTCTTCGGATCTGTAGGGAACTCACCAATCGGTTTGCTCGGGTTGATACGTTTTCGAGCAAACCGATTGGTGAGTTCCCTGCAGATCCGAAGAAATTCATTCACAATTTGTCATCCATAAGCCTGAATAAGACATCCCAGGGCCAAAGTTTTGTTGTCCAACCAATAAGACTAAACAATTGAATATGGAAGTTGAGTTGGAGAGCCTGTTTGATCAGCTATCAGGTCTTGTTCCGTCCTCGTCGCAGGAGTTGGAGAAGCTGAAGTCCACGTTTGTGAACTCGTTACCAATATCGCGAAAATAGACCGTTGGCAAATGGATTATTAACGTCGGAACACCTGAAGAGTCTCAAAGAATTGCAGACTAATAGAAAAATAATGTTGTCAAAACCAGATAAAGGTTCGGGTATCGTAATTCTCAATAAATCGAATGATATAGAGAAGATGAAGGTGATAGTGAGTGGTGGCTCCAAGTTCACGAAGACCCCATCTGAGAAGGATAAGACGTCTCAGATAGAAAAATCAATTTCAACGAGAATATGATCCTTGAAGCAGAAAGGAATAATCGACGCGATGACCTTCGAAAGGATACGACCGACAGGGACGATAATTCCCAGATTGTACGGTCTACCTAAGGTACACAAAGAAGGCGTCCCATTGAGACCGATTTTGGACATGTGTAACTCTCCATACCACGCAGCAGCAAAGTGGTTGACTGCCTTATTAGAACCAGTAAGAGTGGCAATTTCTAGACACAGTCTACAAGACACCTTCCATTTTGTAGAAACTGTGAAGAACCTGGATCTAGAAGGAAAGCGGATGATATCACTAGATGTTACTTCACTGTTCACAAATGTCCCTATCAGTGAAACAATCAACTATCTGTGCGATTACATTCAGAGCAACGAAATCGATTTGGGTATCCCGTTGGATGAACTGAAACAGTTCAATGGTGAAATCTATCGTCAGAAGGACGGAGTTGCAATGGGATCACCTTTGGGACCCCTATTTGCCGATATTTTCATGGCAAAACTTGAAAATAATCAACTTAAACCCATAATCCGAGATTTTACCTTGTACAAACGATACGTAGACGACGTCATATGTGTGCTAGACACCAATCTGGACACAAATATGCTTCTTAACAATTTTAATGCTGCCCATCCTAATGTTCAATTCACTTTGGAAGAAGAAAAGGACAATAGTCTATCGTATTTAGACGTTTGCATAAGCCGTCGGAACGATTTTTCTGTCCAGTTATCAGTGCACAGAAAAGCTACATGGAACGGACAATACATCAATTTTCACAGCTTTGTGCCCCTCAAAATGAAGAGGAATCTAATACGTTGCTTAGTTAGCAGAGCAAGAAAAATCTGCTCCGAAGACACAATAAGAAATGAACTCGTTTTTCTGCGGAGTGTTTTCTTAAATAACGGCTATCCTGAACGGTTTATCGACAAGACGATGCAAGAAAATGAAGGGAAATCAAAGGAGATAGGAGCCCCCAAGAAGATACNNNNNNNNNNAATTTGTGCAAGCACTTAAGCATCCGTGGCCCACGTCATGGTCCCGAACACATGTGCAACCACTTGAGCATTCCACACTGTGATCAATTTCACATGCATACACGCACGTGCAGAGACAGATTTGGATTGCCATTCTCCGTTCTTATTTTGTGAGTCATATATATTGTTATGTATTGGTATGAGTACGAATAACTGAAAACGAGCTTGTTCGCCACGTTGTTCATTCTCAGTGTGTTCTGTGGGATTTTTCAGACAACATAAGTATAAATTGAAAATGTTGGTGTTGTTCATTTCAAGTGACGAAAGTACGGGTTACACTTCCTATCGCAGCATGAATGGGAAAAATCAACGCCAGCTTTTCCGACCGTGCGGATCTAGATCTCTCCGATTATATATTTGGGAAACTGTTGAAACTCCAGAAGATGCTTTGGAAGTTTACTAGTCTACTGCACTGGACACAAAACCAAAGTATCATTCATTGTGAAACTTCATGCCAGTATTTGGTTGTTGATCTGAGGTACATTTTCCAAATCAGCTTACTTGACTTGATTGCACAGCAAGCTGTGATCTACAGTTGAGTGAACACCAATGATTCAACCAACCTGATTTATTTAAAAATGGAAAATCACTTCCCACATGGGAATTAGTTATTGATTTCGCTTTTCAAATCTGAGCACAAATGATGATGCCACGGTTGGTGGTGAAACGTTTGCGACCCAGATGCTCAGCTCAGTGATCAGTAACTTTTGACAACCATCAATCCGAGCCACTACCAACACCAGTTACTAGAATCACCGAGAGAAGAGAGATCCCAAGAGATTGCATCCATGATTATTCGAGGATGTCGAAAATCGATTGACCCGAACTGTAGTGTGGTTTTACTGGGGTCCGGATCGATAGTAGAATTACCGACGACCAACTTGCTGACTGAACTTTGATCCATTCTTATTGGCTGCCAGGCCCACACTTTTTACGCTCCCTGCATCTGACAGAGCCACTTCATCCAATCCATGCCCAATATATGTACTCACTTTCATACAACTATCTGTTTGCCAGAGGATAAGTTGACTTCTTTGATGTCTCTGATGATAGTTATTCATGTGTTCCGACCTCTGACAAAATCTGCACATCGTAAAATCCAGTTCTTGCGGCAGCTGCGTAATCCAAAGACCGGCAGAAGGCCTAGGCGATCCATGTCTGTGGGTATCTGCACGCATCCCACTTTTTCCCACGACTTTCAACGTCCCTTGACGATTTGTTTTGAACACCACTTTGTTGTGCTGCGTTTCAATGCATACAACAACACACGTTTTTCGAACCCCACCACCGCGTAATACAAGAAAGCTGCTAATAAGTTTCTCATTCTAGAATAGTCCTGATTTCAAGTGTTTTGGAATTACATCAATCAGATCTAACCATTTTAGAAACTTCAACGGCGTCGCTTGGCACTCATCTCAACATCATCTTGATTGACTAGATGAACTGTTGTCAGACTGAACTGAACTGAATACATTGGCCGATATTGGTTCTCTGGTACTGACATCCCGGTTAGAAGGACGGTGGAAAATTGCGAGTTTATGTCGCACCTTTTGTTTCACTTTTATTCCCATCGTACATACCTTTTTGCATTTTTCGTCTGAACTCGCTCCTCTACCTATTCTAGTTTGGTTGTGTCGTCTAAGATAGTGTTGTCATTAACTTAGTGTACGACAGGGACTGATTAGCACACTACAAAATTGGTGAGCCCAGTTTTATTGTCTTCTGATACGAGCGTTTATCCTTTTGGTCCAAATTTCACACTTCTAACCATATATGATACCGAATCCATTTACATCCACTCGGTTGCCCTTAAACTGACCGGTTTTGCTCCGACCAATCCTCGAGTGGGGTTCCGACAAATAGGGGCTGTGTTTACCACTCGACACATAACCAGCGAGCACGTCAACCATTCTCACATTGGTCCTGGCGCTTCCTTGTGACATCTACGTGGGAGGCCTTCTCAACCCGACTCCATTAGAGGCCCCTACTCCAAGCTCAAGGAGGCAGTGATTCAGCGCACCGGGAAATCGGCCGCTAAAATGCTCCGTGAGCTGTTTACTTCGGTTGAACTCAGAAACCAAACACTGTCTCAGCTTACGCACCACCTGCAGTCCTTGATGGCTGGACGTCATATGGATGACACCATTTTTTCGGGAGATATGGTTTGACAAGCTACCTCACCTGACGCAACAAGTCTTATCAATGCTAGAACCCTCTACTCCTTCTCCTAGACAAGTTGGCCCAACAAGCCGATAGAATAATGGAATTCTATCCGGCTAGTGGATTGGGCGTTTACATGACACCACTCCCCTCGACCCCTATTACAATGTCCACCGAAACCGTCCCAACGCGTGATTCCACCGCAACGTAACCAAAACCCGTCACAGGTAACAGTTGTGCCACTTCTGCAAATCATTATGCCCCATCCTGTCAGCCGTACTTTGATAACGACATTGGGGACCTCGAAGAAACCGTTCGCGTGTTGTGCAACCGAGTAGGCGCAATGCGCAATGCATTGGCTACTCGTCGGTTTGCGTCGGAGGAAAAACATCATAGTCCCAGAGCACGGTCCCGAAACCGCCGAGCACAAACATAGTGTTGGTACCATAGCATGTATGCCTCTCAGGCACGCCACTGTGATCCCCATGTTCATTCCATACTTCTAGCCTACAGCTAAACGACCAAGCCAGCCAGTAACGGTGACGACTATGGCTGGCTCTCCAAGTGCAAGTCGCCTATTTTACGTCGTTGACCGATCTAGCGGCCTCTGATTCCTCATCTATAACGGCGCCGAGATCAGTGTTATCCCCCCACCTAAACATCACCATCTTAACCCATCTCAGTTCATACTACAGACAGCAAATAACACGACTACTGGAAAGTTCGACCCACGGTCAATAAGTCTCGACTTAGTTTTCCAGCGATGTTTTCAATGGGTTTTCATGCAAGCAGACGTTCAGACTCCGGTTATCGGTGCGGATTTCCCCCGCACTTTGGTCTAACAGTGGACCTCAAAAATCGCAAGCTGTTAGACACCACAAACAAGCTGTGCACACTCAGCATTGGCAACTGACTTCCATGAGTATTCGGCTGGCAATATGGTAATTACCATTTGATGACATTTAAAAGGGATTTCTGTCCCTCACTAAACCATGTCAGTTCACCGATCCCGTATCTTATGAAGTGCATCACCAAATCAGCAATAGAGGCCAACCGGTTCATGTTCAGCCGCGCCGACTCAACCTCGACAAACTTCGTATTGCGCGACTCGACTTTAAACACATGACCATCTTTAGACCGTCTTCAAACCCATGGGTCTTGCCTTTGCACATGTTCCCGAAATTATCCGGAGATTGGAGACCCTGTGAAGACTACCGTGCTCTCAACAACTCCACTGTTCCCGACGGGTATCTGATCTGACACATACATGATTTCGCACAGAACCTCTCTGGGAAAACAATATATTCCAAGATCGACCTCGTGAAGGCTTATCACCAAATCCCCATGACCGAAGAAGACATGCTCAAGACTGCCATCACCACGCCTTTTAGCCTGTTCGAGTTTGTACGCATGCCCTTTGGGCTACGAAAGGCTGTACAAGCATTCCAACGTTTCATCGATGAAGTGCTCCGAAGTCTTCCCTTCGTGTTTGGCTGCATTGACGACATTTTAATTGCCAGCACCTCTTCAAATTAGCATGCTGCCCATCTACGTTAACTCTTCCAAAGTTTTCAAAGTACGACTAGGCAACCGAAATGCAAAACTGCTGGCGTTCAGCGAAGCTATGTTGATCAAGAGAGAAACCCCCTCACTTTGCGCACAGAAACAGTCATCGCAAACAATCTGTCTTCCTGGCATTAGCCCCAAACCCCAAACGAATTGTTGTATTCTTTGTGATAAATATTTTTCTAATTTTTTCCACTGTGTCTTCCGCAGCATATCATGTATAAACTGGTATGTTTCACGTACTCGATCGACAAGAGTATAGGAAATTTTCGTTTGATTAACTGTCCTTTTGGACTCCACATTTCACGCGCAAACCTCAGCTCATCCGACCAAACATTGCATGATATAAGTAAACGAAATGCTTGTATCTCGCGGTACATATCCTCTTTCCGTTCCCACCAATTGGATAAAAGGGACACAGTGATTCAAATTTCTTAAGGGAAGACTCCCCGGGAACATTACGCGAGTGTTGAACAGTTTGCTAACTCTGATATGCATTCGCAGTAGCTGCAAGAGCAGCAGTCACAGCAGTAGTAAATGGGACAGCAGTCGCAACGGTAATCATAGTCACAGTAACAGCAGTCATGTTAGTACAGTGGCAATCGCGGTGGTTGCAAAAACCTTAGTAATAGACGTAGCAGTAATATTAACAGCACTACTTACTTACTTTTACTTTTACGCGACTATCTCCTACGAAAGGATAAGTCGGCTCCATGGATATCACGGACCATTGCTGACCACGCACGGCGGTCGGAGGCGAGCTCCGTACAGATCCTCATCCAGTCCTTTTTCCATCGCCGGGCTCCATAGACTGACCGAAGGCCTAGAAGCTCGACGTCTTTCTCGATTGTACTGGTCCACATTTTGAGCTGCCCACCAAGGCGACAACGCCAACCAGGGCAGGGAGTGGGGCAGAGTGTTTGCTTGGTTATCTCTGACTCGGGTCGCCGAAGCGTATGGCCGAACCACTGAAGTCGTCGACTTTGGAGGAGGACGGGGAGAGCATCGATATCAGAGCATCGTCTCCTTACCTCGTCGTTGGACACCCTGTCGCGCCACTTGACTTTGAGGATTTGCCGCAGGCACCAGTGGTCGAAAACCTCCAGCTTTCTGGTATCCTCAGCTCGTAGTGGCCAGGCTTCGCAGCCATAGATGAGTACGGGCCGGATGGCAGCACGGTAAACACGAACTTTGGTTCTTAAGCTGATTTCACTGCGAGTTCACAATGTTCGTCTTAGCTGAAGTAAGGGTCTCCTGGCGCTGTCGATCCGTAATACCAGTTCATCTTTTGCCTGACCGTTCGGAAGCAGAGTTGAGCCTAGGTATTTGAATGAAGGGACGTATTCGACTGGTTGGTCATTGATCGACAGTTGTTGAATTGTCGGGCCCAGATGGGTTGTAAAAGCTTTTGTTTTGGTCGAGTTTACTTCAAGTCTAATGGACCTCGCGAAGGAATTGATTCGGTTGAGGATTGGTTGTAGCGTAACGGGGGAGTCTCCAAGCACGACAATATCATCCGCGAACTCCAGGTCCGAGATGTATATTTCCTGGCTAGGCTGAACGCCAGGGTAGTTAAGTAATGCTTGTCGCATTGTCCAATCGATGGCGTAGGTGAACAGCACCGGTGAGAGGGGACAGCCCTGCCTAACTCCGGTAGTGAGTGTGAACTCGCGGGACTCTTCACCGTACATACTAACCCTAGCACCGGTTGTCGAGTAGTATCCCCTTAACAGCCTTAAAAGCTTATCGGGCATCCCATCGGATTGGATTATGGTCCAAAGAGACTCGCGGTTCACCGAATCGAAAGCTGCCCGGAAGTCGATGAAACAAGCTACCGTCGGCTGCTGAAACTCATAGCGGTGCTCCAGTATTCGGCGCAGTGTGAAGATTTGATCCACACAGCCTCTGCCACGGCGGAAACCCCCTTGGTTCGGGCAAGTGCGCTGGTCTCTTGCCTCGGAGAAGCGGGTTAGTAACAACGCACCAAAGATCTTTGCGGCCACATCGATCAGGCTGATCCCTGCCTGATCACATGGCAGGGATCTCACATGCCGATTTATCACCTTTCTTCGGAATGGGCAACAGTATGGACATTCCCCAGTCGGGTGGAAATGCTTCTGCTCTCCAAATGGAGCCAAAAAGTGTACACAACCTGCCAATCAATGACGATGAACATGCTTTATACACTTCCGGAGGGATGCCATCTTCCCCAGTAGCCTTTCTGTCTTTCAGTTTGTTTATCATTTCCGTGATTTCCGCGGTGTTGGGCGGGTCACAGTTGCTTTCGTACTGGATTGGAAGGGTTGATATTGGTTGATCCGTCCGTTGGTCCGTAGGCCGGTTGAGCAGCTGACCAAAGTATTCCACCCATCGGTCCATTTTCTTACTCTGTTCGGGTATTCATTTTCCTGCCGTCGCGCTTCGTGTGCTCTGGTTGACAGCTGGAGCGTGCTATCCGAGATCCAATCTTTTGTCCGCCTATTTGTTCCACCGAGTACTGTCCAGGAAGCTTCCTTGATTGTCGTCTTCATTCGAGTCCACTGCCCTCCCACAGAAACTTCATCTGCCTGTGCGTTGGTTGCTTTGGTTAGTCGGGTTGTGATTGCTCGTGACAACGCTTCTCGCTTCTCTGGATTTCCTAGGGCGTCAACGTTTATCCGAGAGGCTGCAGACACTTAAGCACGTGTAGACAGATGAACTTTGAAACATGCGCGTAAGAGGACATGGTCGGTGCCGTTTGTGTTGCCCGTTATTGCACCTCGGTACGCTCGGCAATCCTCCACAGACGAGGCCCAACGGGCTCTCACTAGGATGTGGTCGAGTTGGTGTGCAGTGTAACCATCATTGGAGTACCATGTGAGTAGGTGCTTCTTGGGGTGTTGATGTCGGCTAAACCAATCAGTCGGCCACCGTTCTCGCAGCGTTGACCAAGGCCGAATCTCCCGAGAATACGGCGATTAGGTTCGTCGGCCGTACCTGTGCGAGCGTTCCAATCTCCTGTGATGAAAAGTACATCGCGCCTCGAAACCCGGTTGATTACCTCCTGCAAATTAGTGTAGAATTCGTTTTTGGTTTCGTCATCAGCGATCACCGTCAAGTCGTGCGGGGAGCCTTTAAAACTTGCCAAGGCGAGTCTGGATGAGACTGGTTCCCAAGAGATCATTGCATCATTAGGTGCTTTGTTCAGAGCAAACGCGACACCGTAGAGACCGGAGTTGTCTTTCGGGCCACTGTGATAGAGCCAATAGGAGGTATCCACACCCGGGACCTTTATTTGTCGGCTACCTGAGTTGGGCACGCAGAGGATAGTACATAATGAGCACATAATTACTTACACAAAAGACACATGAGATAGAACTGGGGGTGTTTGGTTGCGAAGTCAAAGATAAACCAGAAAAAACGAGTCATCAGCGAGAAACGTGCAATGAGCATGCGAAGCAGACCGATGTAATCCGGGAATGAATTCATCCTTCCAGCTATAGACCGGTAAGCCTGACATCTGTGGCCCTGGAAAGGATTCGACGAGACCAAATCGTTGCCCTCCTATCCAGGAGCGGATCGATTAGAGATTACTAACATGGCTTTGTGAGGAAGAGGTCGTGCATGACGAACCTCGTGTGCTTCCTGGATGAAGTTACGAGGTGACTTGACGATGGCGAGAAGGTATAGTTATGTTACTTGGACTTCAGGAAAGCCTTCGACTCAGTAAATCCTAGGCTACTGGTGCACAAGCTTCGATCCTGTGAAATCGATCCATCGCTAGGTTACTGGATAG
>STRG.36844.1
CTTTGCTGTACGGAGTTTGAACGGGTGACCTCTTATTGTTGTTCGGCTGATTGCACTAAAAGCCCATTATCTGGACCATGTGTTTCTTTCGGATACACAGACCTCCTCAGTTTGTCGTTCGTGGTTATTCTTACCAATGCGTCAATAAAAGCTAGTTTGCTCTCCTCATTCCCATTCACCATGAATATGATGTCCTCAAAGATGCTGACTGTCCAGTGTGCCTTTTCAACGTCGGAGCTTTTCATGATGACGAGGTGATTGCGAAATACCTTCAAGGAATTGCATTACAGGGCTTGGGTGATCTCATTGATGTTCATTTTATTTTTTCTGTAACAGTCTCCGTAAAATTGGGAGCATGAGTATATGTTTATCAGCTCACAAAATGTTTGTGATTCTGGCGGCTTGTCTTGCTGATATGCTCAAAGACGCTCCCGCAGTGTTCTTTGGTAAAAAAAAGTCCTGTGACGTCAGGCAAGTGCACTGCTTCGTCGCCATCCATTCTGATGTCCTCAAGCTTGCCAAAGAACTGTGGGGCAATAGTTGTGAGTGGTGTTGATCTACTGCTGACAGGTATCAGGCGCTACCATAATTATTTTGACAGATTTTACGTCAGAGTTCCTGGCAAGCAAAAAAATAGTTCCAGTGGAAAAACAACGTTGTGTGACCTGGTCAACCCTTGAATTGTGTGGCGTAAGGACCCATCTTTTATCCTCTGGTTAGATCCTACAGATACAGCCAAGTGCACTGCCTTTTTTGGGAGCGAGTACACGCAGGAGCTTCGAATTTTTGATAATGTTACTGAGAACAACAGCAGTAGTCAAATGGTAACTTCTTGTTTCTCGCGAGAATAATTACCCTTCGTTCTCGTTTGGAGAAAACCGCGAAAGACACAGAAATCTTCAGTTCATACCATCGAAAGTGCTACTTTGAACCACGAAGTGATTAGAAGAAGCTGTCTACGTAAACCGAGTGAACGGTTAGCGGTTCAAGCACGTAACTGGTCATTTTGGTCGATCTAGCAGCATCTTGCACTAAAAGCTCAGTGGTATGTCATCCGTTAACAAAGCGTTTCTCGCTAACCTTTTTAGAGTTTCATCTAGTACATTCGCTTTGGTCTCCTGAATGTGAGAGACTTCAATGATTCTAGTTTAGATGGAACAGTCATTACTGTTTCTCGGATTGCGGTGGATCTCCGATCGCCACTTCTCAGCAGCAACCTGACTAAGAAATCGCAATAATTACTAGTGTGGCAAAGTAGGAAGAAAAATGAAAAATAGTGCTGGTAATATGATGGTCAAGTTTTAGAACACAAAATCCTCATCAGTCATACCACGTCGGTAAAAGAAAAGAATATCGGAATATATGGAGTACATTTATAAGTAACTCCGCAGATCGTGAGTTAAAAAAAGTTGCCAAACAAGTTGCTGTTCACACTCGTTCAACTCTATACAAACGCCGCAGAGACTACTGTTTACGCCTAAACGCTGTACATCACCACCCTTCAATCAGTCAGAAGCAAAACTGGTTCAGCAATTGAATGACCGGGAAGCGCGACCAGCTGATCAGAAATGTATTGGCACTGTGCACACCTTGAACTACAGATTCAACAGCAAAGTGAGTTTCTCTTGTAGGACATCCGGAGGTAGATAATGTGGAAAATAGCCAGTCGTGCATCCCTCTAGCTATAGGGATGTCGTAAGAGCATAGGCTGATGAGAAATGCATAGTTGTTACGGCCGGTTCCGAAAATCTCATTTTCTTCATTTGCCTCCATGTTGCAGTTGACTGAATTGCCTGTTTTAGGAACCCAAACAAGAGAAGCATACGAGAGAAATACGGAAGAAATCGGACAAGTAGTGAAGGCGAAAGACGGATGATATGAAGGGGGCAATTGGTTTGTACCATATAATTTGTCACAATAGAACCTCTCGCGTTTTTGCTCA
>STRG.34495.1
CCATCTCTGTTGGCCTAATCTCTAGTGAACCTTGAGGGGGGGGGGGTCAATTGTTTCGAATCCACCTTAACTAGTGGCAAATCTAATTTAATCTCGCATTTTACTCTGCTATGCGCATTCTTGATATAACTTTGTTCAGTTCTATGTACATGCGTGACCTGTAAACTCTGATCTTGCTTAACGCGTGCATCTCTTTCACTTGAGAGAAATAAACCATTACCATTACCAATACCAGCACCCCATCATAAAATTTTTACTTTCCCCGTCAGAGATAGCGCTTTCTCAGACTACTTCCTTGTTAGAGGGCCATCTTTCTTCCACTTTGTAGGGTTTGCCCCTGTCGTGAAAGTCGACCACCGCATTGTCGAATTTCCACCCTAAGTGTTCAATAAAAGCAACTAACACAGCCTGATGAAGAAACCTGTCTGTAAGGTGGAACTGCGGTAGTGTGACGCGGTCATTACTCGTTTACTCGAGGGTATGATGGCTTCTTTCAACTTGGATTTATTTAACGACACTAGAGTCTCCACTTATTATGACGGTATTATGAGCTAATTAGTCATCTGTTACTAAGCGCGCTGACCGTGAACAAGGACAGTGGTGGGTACAAACCGTTCCGAATTGTAGAGGTTCAGCACATGGCTGAGGAAGGGGGAAGAGTACTGCTTTCGCACGCCAAGACTGCAGTAAAATTATGAACCTGTATATGAAGGAGAAAGATGTCTATCTTGACGGACTATACGAGAGTACCATCCTCCACCCAAACTCTTCTCGTCAGTTACGCAATGAACCGAAAATGCCATATGGTCAAGCGCCTCAAAAAAATTGGACAATGCATGATATCTACAAATCTAACAGGTCCTTTGCACCAGAAAGATAATTCAACCGGGGGGTCGCTGCCATTCTATCTGAAAAATACAAATCATGGAATTCCGTGAGAGAAAAAAATCCATTACCTGCATCGCAAGCTCCTACATTTACAACAATCGAACATCAGTATGGTTCCCAACGCCCTGCTACCTCTAGTGGACGACCAGATCTTCGCCTATTTGGATCCCAAGACCAACCCATGTGGATGGATTTGGATTGTTCCGTGGTCTTAGATCACCACCGATCTCCACGCCCTCCGGCCATGGACATCATTGCAAATGGTTGATATCACCTCAGCGGTCGCACCCAGGACCAAAGCAGGCATGCACAAAATGAGGTATCTGTGGTTCGAAGCAGATGCAATAGTGTTACACACCAAAGTATGAGACTTAGGAACAAGTAAATAGGACACTCCAAAGCAGCTGGGGAACAAAGCGCGTCATTATTTACCATTATTGAAACATGGCTTGCTAAGGAAGGCCATGTGCCAGGAATACTAAGTAACGGGTTCGTTATCTATAGGCAGGATAGAGAACTCGATTACCTAGAAGGGGGAGTGGTCAGATACAAGACATTTTGGATCTCAGACCAAGATTTGAGTTCTAAATTTTCGGTCGTGCACACTAACAACTATGCTTCCAGGCAAAATGGTAAGTGTTTTCTGTCTACGAGGGCCGGGTGGAGATACTCACTTACTGCGGATCCTAAGTGAACCAGATGGGAACGCACATGTGACCCTTATAATGGGTAACTTCGACTCATCACACATTGAATGAATGGTTGAAGTTTGCATCCCACGATCGCAGGGTGAAAGCTACTTGGAGTGGCCGCACGTAAATACTTTGCACTAATGTATTAGGGAGAATCCCAGATATCGATCTGGACACGCGCCATCCTCGTTTTATCTTGAAATAACACCTTTCCCAATGAGGTATCAGAAAAGCATTCCTGTGCGCCGTTGGGTAGGAGTGCTAAAATCATCCTGTGCGCGCGTCAACCAAAGGTGTCCTTAGGACTGGTTATAAATTCCAGCATCATGGAAATGCATAGTCTTCGCACAGGGGTGGGTAATGTTTAGCCTCAACCCGCCCCAGCAACAGCGGAGGCCAATAAGGATCTTTCTTAGATTCTCTTATGTTCTTGGTCTACGTAAATGAACTTCCGACAGCCCTTCCAGGGAACATTGCCGAGTATGCGGACGATGCAACCCTCTGGAGTTCGAGCGCCGAAAACCCGCAAGTTGCTGTTGACGAAAAAAACGCTGGTCCGAGGATTGGAACCTCCCAGTTGATGATGACAAATGCGGGAGTATGTCAATAGGGAGACCTACTGGCCACGCGTTCTCCATTACTGGAGCAAGCACACTGCCAAGGGCTGACCGACTCAAGGTGCCTGGCCTCTGGTTAGACTGTAACCTGTCTTCTCTCATCATCACGAACTTGCGAGCAAGTCTGCCTTTCGAGTTCTAAATGTGACTTGGAGGTCACTCCCACGCATCACCAGGGATGATTTCCCGATAATTCTCGAAACAAACCGAAGATCGGAAAGGTTACAGAACAAAGAAGACGGTGATTACAAAAACCCAAAACTTCATTCAAGCCGCAGCGGATGCGGCGATTGCTGATGACAGTTCTTCATGTGGTTTTGCTGCATCTGCATGTTTATGCTCAGTCTGTAAACTATATCCGGTGACAGTCCACATCGGTCGCTTTTCAGTTTTTACTACTGACACGATTGCCAGGAGCCAAAAATCATGCAACCGCCGGGGCCAGTGGATCCTCAGCCGTGCTACGTTTTTCTCCCACGAACGTCCTCCAAAAAGGATGAATAAATGTGCTAAGATTTCCACGCCGTCGTTAGACCCATGATTTTTTCTGAATTATTTTGCTACAATAAATCACTGCATTGAACATAAGAGAGACTTGACTCGTCAAACAAAAAATTAGTACCTCTTTCACAAAGGTTACCCATGGTGACCGAAGCGTCGACAACCTACCAAAGATTACGACTACGCTATGTTATTGAGCAATAAAATTCTACCATAACATTTCACATGGCACATCGAT
>STRG.3327.1
GATACTAAGGGATCCCCAGTGTTCAGTAGGCCGCGTCGGTTAGCACCAGACAAGCTTCGTGTTGCACAGGCCGAATTCGAACATATGCTAGAATTGGGTATAATACCCCCTTCGAGTAGCCCTTGGGCTTCCCCCCTTCATATGGTCCATAAGTCCAGTGGCGACTGGCGACCCTGTGGTGATTATAGAGCGCTTAACAAAGTCACCGTCCCTGACCGATACCCAATTCTCCATATACAGGACCTTACTTCGTCTTTATCAGGTTGCTCCGTCTTCAGCCGCATCGATTTAGTTCGTGCGTACAACCAGATCCCGGTACCAGAGGCTGATATCCCTAGAACTGCCGTCACTACGCCTTTCGGGCTGTTCGAGTTTCTGCGGATGCCGTTTGGACTCAGTAGTGCAGCCCAGACCTCTCAACGGTTCATGCACGAGGCAACCCGTGGTTTGGAAAATGTCCACGAATACCTGGATGATATTTCGGTGGCGAGTTCTTCAGAGCAAGAGCACACCGCACACTTACGAGCACTTTTCGAACGATCAATATCGCGAAATGCGAATTAGGCCGGGCTGATATCACCTTAATAGGACATTCTATTTCATCCTCGGGTATCCGCCCTNGTTCTTTGAGCTTGACGACAGTACCTATCCCGAATTCCCAGAATGCCATCGTGTGCTATGTGTCGCAAGGTCGCCCGAGGCTGGTAGTTACTGCTGCCCACCCATATCCCACTTTCCCGACACTCCACAATCTGGCTCATCCGGGTGTGATGGCCTCGGTGAAACTGTTAACTGAGCGTTTTGTTTGGCACAATGTCAAACGAGATGTCCGTCAATTGTCTCGTGCTTGTCTGCAGTTTCAACGTGTTAAGACCCATAGGCACACTAAGGCGGCGTTAGCCAGGTTCCCAGAACCTGAAACACGTTTTCATCTTTTGCAAGTCGACCTCGTAGGACCACTTCCACCTTCGCTTGGGAACGTCTACATACTCACATGTTTGGATCGTTTTACTCGCTGGCCGCAGGCCATTCCTATCCCTCGTCCGACGTTGGAAAAGGCCGCGAAAGGTTTTCTGACCGGTTGGGTTAGTCATTTCGGTTGTCCGGCAATAGCGACAACCGATCGTGGTCCACACTTTGACGGCGCTTTTGGCAGCCTACTCGCTACGCTTGATTGCCAACAAGTTAAGACGACAGCTTACCACCCTCAGGCCAATGGTATGGTTGAGCGTTCCCACCGGCAGTTAAAAGCCACCCTTCCAGCAAACGGTAACTCACTTCGGAGTGAAACACTACCATTAGCACACTTAGGCCTGCGTAGTACCGCTAAGGAAGAGTTACACACAACACCGGCCGCACTAGTATATGGCTGTACACTTCGTCTGCCTGGAGAGTTGATAGCCCCCTCACCAACCGTGACTTTCGACTACGACGACTATGCTCAGCGCCTTACGCAGCACATGCGAGTGCTCAAAGCCAGTCCGCCGCGTGAACAGCAGTCTACTAGTTATGTCCCAACTGCGCTAG
>STRG.76403.2
CTCGGAAGCGATTTTGTTGTTGCCTCTTCAGTTCTGTTACACCCCCTCCTCTTAAATTATGCAGATTTAACTATTTCAACAACATTTCCCCATCCTGGTTCGTCAAAGCCGCTAAGAAACGAAGACTGCGTCAACGGCTTCGAGAATCAGGCAGGTCAACAGCTGAAGCATCCCCATCGGATTTAGCCGAGACGTCTGTCTTCCTGAGTCGGGCTGACAATGAGGAACACGTGAATACTTCTACATTTGGCAGTCATATTGCTGCTTCGGTATTCAGAAGTGTGACTGATGCCAACACATGGATAAGCACTGGAAACATATTGGATGATATCCGTCTTTTATTCAGCCAATGCAACATGTCGCTAACGAATTTATGACTATGGTTACAAACGTTAAGTTCTCATTTTATCCAAGTACCTCGAGATCCACGGACGATTAATGGTACTCCTCGCACATGCGAATCACGTGTCACTCCATGTGGTTTTTATGTGCATTTAGGTTTACATGCAGCAATACTCCGTGAAGCTGTTCATATGGATCCTATTCCTACCTGCATCTCCATTCAGCTACATTTCGATGGCATGCGTTGCTTCAAGGACTCCACAGAACATCTGCGGCCCATACAATTCAGTATCGTGAAACCAGTTCTCACGTGCTCCTTTGTTGTTGGGGTTTTCTATGGTGACAGCAAACCGGATGACGTGGTTGAATATCTAACGGACTTGATTATGGAGGTAAAGCCCGTTATAAGTAATGGAATTGCTATTCCCGGAAGGCCTTCTAAAATTGACGTCAACCTGCAAGCCGTTTTGTGTGACGCCCCTGCCCGAGCTTTTATAAAGCAGATCAAGGGAAATGCTGGGTACCACTGATGTGGCAGATATGTTTGCAAAACATTTTATGTCGTAGGTCATATGACATTTCCCAATCTGTGCAGTTCTCTCAGCACAGACGCTTCATTTCGCATGCGTCTGCACCCGGGTCACCATCAGTCGACGCGCTCCCCTTTTGAAGAATTGCCTGTTGATATGATAGATGCATTTCCTTGTGAACCTATGCATTTGATATTCTTAGGTTTTGTTCGGAAGATTATGTTGCTGCTGAAGAATGATATAAACTATAAAATACGACTTTGCGATGCAGATCGCCTATTGGATCTAATCATGAAGTGCAGGAAATGGACTCCATGTGACTTTGCGAGAAAATGTAGGTCGCTGTGTCATCTGGAAAGGTGGAAATCCACCGAACTACGGCTATTTGCACTTTATATGGGTCCAGTTTACTTGCAGCGTGTTTTATGTAGATTACAATATCTGAACTTTCTAACCTTGCCTTTATTTTGTACATACTTTCTAGGGGCTATTTCTCTGCATATTTTCCATTAGCAGATAACCTGTTAACAAGATTTATTTCTCAACTTCGGTATCTGTATTCACCATCGCAATTATCATGAAATTTCCACACATTGGCGCACTTGGGGTTAGATGTCAAACGGTTTGGGAACGTGAACCTATTTTCAGCCTTCGCCTATGAGTCATTCATGTGAAAATTAGGGCGAATCACCAGAGGATCTAAAAGACCTCATATACAGATTTTCAGGCGAATTTCTGAGGCCTAAAACGTAAGCCAACGGAAGCGGCCGGCAGATGAGTCCGGTGATGTAGGTTGTTATCGATTCCGCATACCCCGACGAATCAAGCAAATCAAATGGCAAAGTACCGTTCTCACTACAGAGGGTGCAGGCTGTTTTGTGAACGTACAAATGAATCCTGGTAAAGTAGTGGATATTGTAGATGACATCATTGTTTACCAGTGGTTCAAAGAACCAGCAGATGTTTTCACTCACGAAATACCATTTTCTCGTCTATTCATTTTCCGTTTAAGTGTACTCTTCCCGGAGAAGCCGTGTGCGAATCTTACAGAAATACTGTGTCAATATTTTTATATGTACCAGTTGACGACACGGATTGTGGTCCCCGTTTTGCATACAACACGGAGATAAAGTTATTTTTACAGTGTTCATCATCTTACTTAGTTCTGACTGCGGTACTTCGCTGGTCATCCTCCTATGTAAAAGGAAATATACAGAAACTCCAACTTCTTCTGCACTCTTAGATGTTCCTAGTTGTTAAAATCATGAGCCTGGGAGTTACGAAAATAGTCCCACAAAAGTGGGTGGTAAATGGTAGGTACTTGCGATGGCCTCAGACTGCAGAGGACGAAGTGGCCCGTCGTTGCCGGAACAATGAAGACCCTGGCATCAACTTCACCTTGCACGAAGTCAATATCCTTTACATTTGCAATGATATACAGGAAGCGAGAAGATTGAGAAGTGGGTCTTCTAATAACGGTGATGAAAACCAGTATTTCCACGAAGACATGTGCGCCCGCGGTGCTTAATGTAATGAGAACATGTTTTGATTGGTAAATTTTGCAGTAAACGACCATATCTGTTCTTGACCACCGAATCAAGCTCTAATGAATCGGATAACTCGCCTGAATGGAGCAATGCCGAAAACATTCTGAAAAAGAAAACGTTCCACCAATATTTCAGTCTTGTCCGACACCGCCAAGTACACTGGAATGAAGGTTTGAGCATATTTTCATGTGCATTGTGCTCGGAGGAGAAATTCTATCAACATCAATGACACCAAGAAGAGTACCTATGAGGAAAGTGTCCAACTCGAAGGACTGTGTTCGTGTGGAACCGATTAGTTCCTACTTTTACAGTCCACCAAGGGCTGCAAATGAAGCAATGGAGCAACGGCTTCAGAAGATGCAACACGACTTTTAAAGTATGAAGGAAGATCTTGTTCAAGCGCGAGAAACGTGTTTCCAAATTTTGGCCGCAAATCAGCAAAAAGAGATCCACATTTCAACGGTGAACATAGCTGGATTTATGGCTAAGGAGGGCTTTCATCTGCCACTGGAAAGTGTTGATGATCTTATGAAGATTGAGAAACAGTTGACCAACAAACACAGCCGAAAAAGCTTGGCAGGTTCATGTGGGCGAACACTTGGTGAGGCAGCTGGGTCCCTACTGCTGAAAGTGTTGCATGCCAACCTCGTGAAAGAATGCAGTCTCTCAGGAAAAAACAAAAATTTGCGCTTGATGACAAGCTGTTATTTGGAGTGATGCAAGAAGCTGTTAAATCACACATTGTTTTCGGGAATCATTCGGATTCAGAATTCCGATTTCATGTTCGCATGTGGCTGAACAAAACAGGGTCTCGGAAATGCATTAGATCAGACTGGGATTGCCAGGTAAACTCCGTAGATCTTCAGATTGCACCGCGCCTGGAATTGGAGTAGCCGGAGAGTGCTGCTGGGGC
>STRG.73024.1
CCATCATATTCTTGATTGTGATACTGTGCGTGCTGCACTCGCAGCAGGCAGATGGGGCCCTAATTTTACTGCTACCAGTCGACCTCAACTATGACTGAACGCAAGTTTCCGATGGAAAACTAAACGAGATTCACTCGCACTGAATTAGCCGAAATGTTATGAACATAACATTCATACACAGTATCAACATTTGGTCTGCCTTCATTCTTCAATCTCCGCAGCAGATAGCCTGCTCTGTTATCAACTAGAAAATGAAATCATAATTTCAGAAGTTCCACAGTGAAAAGTGTACAGACAAATCATACGATGAGAATATATTTACAAATTTCTCCTGAAACACCATGAGGCATATTCTCGAAAACCGATTACTTACTCAGGTCTGACGACGAAGATTTTCCCACTTACCGATGTGCTTCTAATTGAAGTCTAACAACAAAACTAAACCATTCGGCGAAATAATTTTTCGGAAGAAATTCCTAGTTCATTTAATTTTTTCTGAGCCCACCTTGGCTCATCATGTACCAAACATATGACAAGACCATTCATCTTTGAAATGCCAGGATTTGTTATTCATATTCTGTGATGAAATCGGCACTTGCCCTCCTTTGTTGAGCATGCTATGCACATTTCGTATCTCGTGACACAAGTGACGTTTAAAAATCCCGCAACCTTAAGTAAAATCAAGTAAGTGTGCTTGAAAATATTCTCACCCTATGCCAAGGAAGTGGATTCTCGAATATAATGTTGAGGGTATTGCACACAGAATCGTCATATTTATTCGAAATGTTAGGATTTCTTCGGGCGAAGTATGAACAAGTGGGGGCTTTTATTGATTTGCTAGTTCATTTGAGCTACTATCCAACAGAAGCTACTGGACAGAATTCGGATGGACGACACAAACTCATTAATTCGGTCCTTTCATTGAGGTAGGAATAGCAGCCAGAGTAAGTGAAGTTTTCATTTTTATCATGAAAACTATGTTAGCACGCATTGAGACGCAGACAAATGGAATTGAGGCCAGCGCACACACTGATGCGAATTGAAAATTAGTTTATAGTATATTTGCTCGTCATCGTTAAAAGCAGTTTAAGATCAAATATAAAGAAAGATGAAATTATGGTAAATATTTAATGAGGAAATCCAATAAAAGAAGCAATAAAAAATAAAGTGGGGGTAAAAAACTCAACAAAAATAATTCGAAAATGGGGATGACAAAAAAATCATCGAAAAAAATTGCGCAGAAAATATTAGAAAAATGAGAAAGGGAGTGGAGAAGATATTGAGAAAAGGGAGAAAAGATAAAGGTCAAGAAAAAAAGAACAAAAGAAAACAAAATTCCCTGGAAAAGAAACAAATCTAAAGGAAAAATAAGAATAAAAGACAGCT
>STRG.55832.7
GTTGTATTTGCATAATCCTCCTAGATAAACTGAGAAACCTTGTTCTTTACATTCATCCTTCAGGTCGGGTTGAAAAGTTTGAACAAATTAACTGCTTTCAAGCTGCTCTGTAACGTCATCCTACATCCCCGTTTCTCCGCAACCTCCAGAGCGTTTTTCATCTCAAAAGTGGTTGAGTTACATTTTTTCCAAGAAATAGCTGAGGTAAGGTAATGGAGTAACTGTCGTGAAGACTAGCCTCAGTTGATACTTCCGGACTTCTGGGTCTGGCTCCAAGTATGACGGGTTTTGCCGGCCGCAGCCGTTAAGCAATTTGACTCAAAGCCAGTTTCTGTTATATATTTGCTTTGTGAGGTGACTAGAAAACTACTGACTTTTGGTTACTCGCGAAAATTCCTTTCAAATACAGGAATGATAAGAAGCATGCAACAGATGGTAAAAAATTGTGCATTTTAGTCTTCCGTCGACACCAAGCTTGAACTTCGGCCAGTGCACTCAAATATAATTTGAACAACAAGGATTGATGCTTGAAGATTTTTATTCTTCTGTCTTCGTATTTTATGCCCAGTAAGTCTGCTTTTTGACTCACCTTCAGTGCATACTTTTTACGTTCTGAAATGGAATCGAGTTAGGACAGAAATATTGACCAAGACTGCTACACTGCAAATGGAACTTGGGACAAATGTTTATTTGACGTAGGGCATTTGGCTAGCAACATTTAGCTTCACAGACTGGATGAGTTGCTATTGAGGACTTATTGGCTTCCAGGAAAATGAAACCCCAAATAAAAAAGTTGATTTGTTTGTCTTCACAAACGATTTTCATGATGATGACTGAAGATAATGTTAGTTTTAGCTCATAAAGTAACTATTCTACCGCTTTCTGTCTTCATTCTACAGAATTAAATGGCTCTTTTTATCACCGCAATGCTAAATCGCTCGTCTTTCACGGTATTTTGTTTGCTATGGCGTGATTTGATAGAATAAACAAACTTCAAAGTTTCACTTCATAAGGTACCATGAACAGTATTATTGGGTCTTTTCGTGATGGGTGTTAGATTTTACTGTTAATGGTTCGCTACGACAACCTGAATTGTTAATTTTCTATATACCTAAATAAATGACTCCAAGTATTTGAATCCGTAGTAATTTCTGGTACACTTCCCATGTAAAACTTTTCAGTGACTTTCCCTACTGAAACGTACTCCGTACTGACCGTTTTTCATCGGTTTAAACAAAACATTTTGCAATTTAGGATAACGGATATTCATTTCTTCAAATCAGGTTGAATATTCTCAATACCTAGCTGTAAAAAATGACCAATTTTATAGTTTTTGCAGATGCAACATTCAGTACTGATGGTAACAGCGGTGACATTTTGAGAAACAATATCCTGATTCTGTTTTGACCGTTTCCTTCCGTTTGACAAAAGTCCCTGATCACAAATACGAAAAATAAGCAGAACCAGTAATTATTTTTTTCAAGAATCATCGTAAACATTCAGCGAAACATATGCTTAACTTCAAGATGCTAGTCTTTTACCGACTATCAAATGAAAGCTGGTCCACTGAATGACAGGGAAACAACGCAATGAACTTTTCCGTCCCATTATAATGATTTTTCAGGTTATCGTTTCACAAAGTAGCAAAGATTATCTGCATTGCTCCGGAAAAATGTTTAAGCTGTTGTCTCTAACCCCTAACAACAGTTGAAGATTGGCACGTTCTATGACACAGGGAAACAAAACAAGTTGTTGATAAACAATCCTCCGAGAGAAGTTTGGGATAAACTTCAGAATAATCGTGTGCCTGTTTAATCATATTATTTTACCGTGACAATAAATTCTAAAAATTCCCTCTAATTTTAGAAGCATGTCTGATTCCGCCAGTCAAAAGCCAGATACTGAAGTCTCTGGAATTCGGCTAAAACGGGAACTGAGTTTGCTTAATGGAGTCACCATAATTGTTGGAACAATCATAGGCTCCGGAATCTTCTTGACTCCCAAGGGGGTTTTAGAGTCGTCCGGGGAATCAGTTGGAATTTCTATAGTGATATGGATTATTTGTGGTGTTATTTCTCTGCTCGGAGCGCTCTGCTACGCCGAGCTTGGTACTACGATCACGAGGAGTGGCGGTGATTATGCATACATAAAAGAAGCATTTGGAGATATACCAGGTTTTTTACAACTTTGGGTCGATTGGGCTCAGACAAACGTTAGCCGCTAATCGCTTGGCTTGCTCCACTCTTGCGATTCTGGACAGCCGATCACGTGCTGTCTGCTTCACTGTCTCCGACCTTGCCCGTGATTCTGGACAGGTGGTGGTGTGCTGTTTGCCTCTGAACCAGGTTGTCTGTTGACAATGTAGCAGCCCATACCTCACACTGTGACCTTGATATTAAAAATAACAATCCCCATAGGGATTCAATAAGTGGAGCTCGGAAAGAGGAACAATGGAGAGGTAGTCAGAGAACTGTACCACCCAACTACCAATTATCATGATGATAAATGAAAATAATCTTTCAATGTTACAATATAGTCAGTTTGAATAGAAATGTCAAAAAGCTCTACTGATTACGTTGGCTAATGAAGTCTTAGTTTTCGTACTTGTTTCAAACCTCATCTAATTACAATTGGTACTGTTATTATTCATAATAATAATGCTATTATTATTGCGGATAGTAATAACAATAGCGTTGTCGTTGGAATTTGGAAAACACTAAAATTGAGCTATCTAGCGGGTTTTATGAATGGAAACAAACACCAGATTCTGGCACTGTTTGTCGCTTTCCTCAAAACTGTTTTCCTTTTTAGGTTAACATAATCATAATTCGTCCAACTGCACAAGCAATAGTGTCACTCACGTTTGCATATTACGCGCTTCAACCACTTTTTCCGACATGCTCTCCGCCGCAGTTGGCTGTGCAGCTACTGGCTGGGTTGTGCATAACTCTGTTAACTTGGGTGAATCTAATGAAAGTTCGTTGGGCGGCAAGAATTCAGGATGTTTTCACGGCAGCCAAACTTCTTGCTCTAACATTGATCATTGTTACGGGGGCCGTGCTACTCGGAATGGGTAAGGTAGAGAACTTCGAAGATCTTTTTGCATCAAAACCGATTGGAGCTTCGGATGTTTCATTGGCACTTTATTCTGGCCTTTTTGCCTACGTTGGATGGAATTTTCTCAACCTTGTAACGGAGGAATTGGTGGACCCAGGAAAGAATCTTCCCCGAGCTATTTACATCAGTGTGTCTATTGTGACCGTAGTTTACGTGCTGTCCAATGTGGCTTACTTTACGGTGCTTCGCCCAGTGGAAATCCTTGAGTCGAATGCGGTCGCCGTGACCTTTGCTGATAGAATCTATGGACATTTCGCGTGGATACTCCCAGCATTTGTCTCTTTATCCTGTTTTGGTGGAGTAAATGGATTGCTGTTCACATCTGGTCGTTTGAATTTCGTAGGTGCTCGTGAAGGCCAGTTACCCCCAATTCTGGCTATGATCCACGTGATACGTATGACTCCGGTGCCGGCCATTCTCTTCACTTCATTTCTGAGCCTAATTATGCTCTTGCTGCCCGATATGGCAACTCTGGTCAACTATGTGTCGTTCGTTCAATGGCTTTCAGTGGGTGCAAGTATCGTCGCCATGCTTTGGCTTCGACGGAATCGGCCGCATATACGTCGTCCTATCAAACTCCCCTTGGTGATTCCGATCACATTTTTACTGGTGTGTGCCTTCCTCCTCATTGTGCCATTGATAGCGAAACCGAAAGAAATGGGGATTGGATTAGCCATAGTGCTTTCGGGCATTCCTGTCTATTTGGTCGGTGTGGTTTGGCAATCAAAACCACGAACATTTGTGCAATTTTACGATTCTCTGATGAAGAGTTGTCAACGTCTGATGTATGTATCGTCCGACTAACACAAGAAGTACTTCTGAGATGTACTTTTCCTGTTGAAGATCCAAACAATGATTCCATTTTTATTATCTTTAACCAGCACCGTACTTGGGCTAACAGATGAACTACTTGAGTGCTATTACCTCGCTGCTTTTGCTAATTTGTTTATCTAAATTTGGATGAGGATGGCCTGAAATGTTTTGCAACATTTCTTGAGATAGTTTTGATTGTGTTTTGTCTGCTTTTCCTGTTCGACTTGAATTTATCTCACTTTCGCCTGCGCGTAAATAAATCAGGAGAGTCTTGTGAATAAGCAATGAATAAATC
>STRG.44504.1
GGAGTTTGTAGCTGTGCCGGATTTAGATAGAATTACTAACTTTTTGGGTACTACCATCCATTCACGTCATCAATACTAAAACAATGACTAGTTCCGATCGTAGAGACCCTCTAGTTATCCGTTGTGACAGATTCCGGGCACTTATTATTGATTCGCAAGTTTCCAGTCAAGAAAGAACATCGGAATTTCTTCGGAAGCTAGATACGATTATTTTTCTTCAGTGGACGACAGAAACCGATGCCATACTCAATGATTTGCTATCCTGTCTGACAGATGGGCACTTTGAGGACCCCGATTCACTACATCTCAAGTGCCTGATTCTTCCCAGACATTTTGGGCATTCGTCTCGTCCCATTTTGTCAAATTCAACAACCCACTCCGGATGTTACCAGTCTCGTTCAATAGTCCGTGCTCTGCGTCTGGGTATCATTGTACTGCAACTGAGCCCCGCATTTGCATCTAATCAACGCTACGTCCAGTGTATGAGCCACTCTGATCACATTTCCTTCAGGAAAAATATTGACAGCCAAATGCAGTCGGTCAGGGGACGCTTCTTTGGGACAAACTCAGTTCCGATGAGGAAAACAGTACTGTATCATAAACTGGGCACAGGAACTTTATACCTGATTCCAATATTTATGAGACAAAATGATGCGGCACAGCCTATTTCGTCTTTCTGCGCTCTACTTGTCTGGCAGCCTGTTACACTGATGCGGGGTGATTGGGGCCCAGTCAGTCGACCTCCTGCTTCTCGTTATGTTCTCGTTTCCCCGTCTTCTTATTCACGGGCTGAAAGACCACATTCAGCATTCCTGATGAAACCTGAAACAGGTTCGTTTCACCTACCAGCCAAAGTTGAGACCGCGAACGGGTTCGCAATTAAACAGTTGCGCTCTTTTGTTAGTCAGATGAGTTCTCATATTGTACCAACTCAGCTGACCCAACCGCAAGGACCCAGATCAGGTTTTACATCAAGCCGACTACGTACGGGTTTATCTCAGTCGTGCACGTACTCATCGGGATTCATGATCCCATGTTCGCCAAAACCGGGACACCCTTATTCAAAGAAACCTGACCCCCATGTGGCTTCAAAGGAATCTGTGACAGATTCAAATTATACAACAGCCCTTGACTCGAAGGGTCAAGCAAACTTTTGTGAAATTGTTCAACCAGTGAAAAATTCACCAGAAAATCAATACATAGTACGGTCAACTGTGGACCTCGGCAGTTGCGATGGAAATATCTACGATCGTTCCCTGAAGGACGTCGTCCTCTTGAACACACCCTCAGAAGTGAACTGCAATCGCTTTATTGACTCGGAGACATCAAATTCGCGTACAGAAAAAGAGACACCAGCTTGGCTTCTATCATCCATTCCGTACGACTCAACCAACAATGAAAACAACCATGCATTGCGCCCAAAGAATAGCACCCATGTAACCCACGTTCCGAAATGGCCTGGGAGAATGGATCAGATTATCAAATCTGAACTGATTTCAAACGCAGACTCCGTTGACATAATTCCCAAGTCTCCCTCTTTTCCGAACACTATGGAGCTAAGCAAAATGGCTTCTTTTACAAACGACTCCGCGAGTCTATCAAGGCCTGATGCTATCTGGTCAGAAATTGGTTCAACCGCGTACTCAGCTACAGTACTGCTCGCAATTCCCGAATGCGGTGAAGCGGACTATTATGCCGAGTCACCGCAGTACCTAACTGTGGATGATCTTCGCGCGATGGGCCTGTACGATGATTCTGACGACAGTGAAGAAGACGGAGAGTTAGAGAGGCACAGTAATGGAGACGGTAACGAGGCACATGCGTTTGACAACACAAGTGAGAAAGATCAGAAGAACAGGAGCCAAAATCTTTGCTCGAGCGATGTTCAAAATGGGTCGCGTCCTCAAGAACGAATTGCCGTATCGGAAGAACTGAGAGTTCCTGACCGGGGTGTTGCTGAAGAGACTCTTTACACGGAAACTTTGGCTGATATTAATTCGTTCGGTCTATTCAACGCCACAAGTCACGGAATTGATCGAGTACAGGAAAAGCTAGATGCATTTTGCTGACCCTATATTGTCTGCTGCTTTCTTTACCTAGGAGAAGATAGATACGGTTTGCACACT
>STRG.21541.6
ATTAAAAATAGCAGAGTTCTGTCAACTGTTATATAATTCCAATTTTCGAAGTGCTAACAACAGATTCGGGAATAACTGTCAAGCAAAACTGAAATATCAAGGTCTATGAGATATCCTGAAGATGAATAGCAAATTCAACACGAAGTTAGTAAGTAGCAGCTCCAGCTAAGGTCAGTTAATAGAAAGAGTGCTTTACTGTACTGTTATATCGGATTGGAACAAGCTGAGATAACCGAAACTGGGGCCGATTGTTCCTTCCGACAAGAATATCGTATGTTCCGCATAATACACAAAATAACTCATTAATCAAAATATTTGAGCATATATTTTCGCACACTAAATGCACCGATCTTGGTATGAACGGACAGAAAAAAAGAACGATCACTGAAATGGCACACGTGGGACGAACGGTGGGTGTAACCGAACGGCGTTTGTCCGTGTTGGAACATTTACGTGCGGAGAATTGGGAGCTGATACGTTTGACAACCAGTTTGAGTGAAGGTCTATCAAGAGCAATCGATGAGTATACCGCAGCACGCTCACGCTTTGAACGTCTTCTTGAAGAATTGGGACAAATTATGGCTGAAACAAGAGAGCAGCAAAGGGTTCTGGATGAATTGGCTAGCCGTCTGGCGGACGTTTCGAATCTTTACACAAAAATGAAACTGGAAAGAAACAAATGCGTCAGTCTCCTGCAGGCATCCGTGAAAATGGCATTAGACACCAGAGAGAGATTGCGTATCCATGCAAATGAGGCAGAAATAATCATTTATAGATTACAACGTCACGACCAAGAATTGATCCATGAACGTACACTGTTTGGAAATGCCATAGTCCAACGGGATCACAAACGGAATGAGGTGTGCAAAATGTTGCACATTCATAGTGAACAGATAGCCAGACGGGAGCAGATGCGTCGGTCGATTCATCGGATCAACCTGATGTTCAATCAAACGGAATCGGAAACTCTCAGTCTGAAGAAAGCCAAAGAACGTTGTGCACAAATGCGAAATGAACGAGCAATTTTACTGATCGAAAGAAATCAAGAAGTGTATATTCTACAGGTTAGCAATTTGAGCCTGATATAGGCAGTTAGGTATTCCCAATTGGTGGTTTCCATTACGTCATTTCAAGGATGTACGAAAATACAGTAGTGCAAAACGATTATAAAACAAAGCTCTCACTGGCGAATATTTTCCCGGTTTGAAATGCTTCCCTTGAGCTAAGTCAGTTGAGTTTCGTGTCACGTAAGGCTTCCAGAAAACAAAACTTTATAACAACCCCGATGCTGTGTAGTTAAAAAAAATTTCAATGGACGCGATAAATTGTTGTTCTGACTGCAAATTGTTGTATTACTGCTGTCCTTCTAACCCCTTGTGATCATTCCTTTCAGTTCGGTTCGGTTCAAACAACTATTAGCCATGCACTAGCTGCAATGTCCTTGGTTGCCATCTTACGGAAGCAATCTCAAGTGAAAATTATGAAGAAAAATTAAGGGCATGGAAAGAGTAAGAAAAGAACTACAAATATGGGGTAACAATGCGCGGATGAACAGAGTCGTTTCCAACAATTCTGTAATCACACTGGGACTATATCACAATGATCGTATCCAATGCACAATGAAGTTGGAAAGCACAAGCATCTTATGAAGCAATCATATTGACCATTATCTACTAGTGACCAGTGCTCCTAAGCTGGACCACAAATCGGTGTGATAGCCAACTGGTCGGGGAAAACTTTCTAAGCGCAACCAAAATATTCCTAATAGTAGGAGATCAGTGATTAAGTTATGTAAAAAAACGTCACTCAGTCGTTTCGTTTCATCACTGTGCACTATATTGTATGTGACAGTCATAAATAGGACTTCACAAATTCGGAAGTCGCTGCACTTTTTAAAGAGTTTATGTATTTGTGTCACGTAACTACTTGCGAGTAGTGTGTGGGACTGATGATACTTTTGCTGGATGGCTATCCTTTGGACTCCACCTTTCGCGCACAAACCTCAAGTCATCCGACCACCCTGCACTCAGAAGCACCAGACTCGAGTTTCGCTCTTGTTAGGGCGAAATATCAAACTTATTTATGATAGAAAGTCCCCAGTATGTTTGCTAAAATTCAGAAGAAATTCAAAGTGTTTTTCTAGAAAACTTTCCGGGGATACTGATTCGGAATCGAGGAGAATCGTTCTATTCGAACGAGAAATAAAAACGAAATTTTACTTTCGACACGGATAAATGTTGTTATTCTGATCTTCAACTAACTGCTGACACTGTTAATGCTTTTGAAAAATTGGATCTGAATTTGCCAGAAGTTCATCGTTCGGTTTTTGCTGGAAGTCTGGCAGAATAGGAATTCTAGTTACTTTAGACACTTGTTCATCGCTTTGGCATTCTCCATTAAACGCTCAAATTTCGCTACTGGCAGTCACATAAGTGATAGAATTATCCACGGTCTGTCGAGTGGTTGCCGTGCCAATCCATCAGCAAATTACGTGGGCGACGACTCTGAATCCCAGACTCGAGCGGTCGTTCATCATTAAGGCTTTGTGGGAATAGACTATGCCCTGTTTGTTACACTAATGGACAAGCCTGTCATAAGAAATACATTATCAGGCTGTAGGAAGTTGTTCGATTGCCCGAAATGAACAAGTTCAAAAGCGGAAGACTGAACACTCCAACAATTTTGCTAACTTTTGGTTATATACATCCATGTTTCAGCAATGACAAATTACAACAGCTTTACCGATTGGTCTTTTTGACCTTTTCATATGACAGCAAAAATTGATAGATCAGAAGACTGGCGAAACGATGGTTGATTTTTCACATATCTAAAGATGAATACAATCATTTAGAGTTCGCATAAACAGAAGACACCCAAACTGGTGGATGAATGCACTCATGGATGCATCGGAGTGGTCGACTTTTCATGCGGTTTATTTTTAGAACACTGCAGCCTAATGCAATTAAATTTATTTCTAGATTATACGCAGGACTCTCATGGAAGATACAGAACTAAATGACAGCAAAAAACACTGCCTGGAATAAAGACGTGGAAAAATCATGCTGCTGAGCAGCGAATCATCCTTATATTTTAGTTATTTCATACTGATTGTATTACGGGATGAAATCCAGAAGAACAAGAACATTTCACATGCACGTTTGAGAGCTAGTCTGATTTGTGTGCCATTCTCTCCCCGTCTCTCCCTCGCGTGACAGGAACGTATTGCGGCACAAGACGCAGCTGCGCGTTATGCGGGGCTGACATTACGTGCTATGAGAGAAGAGTGCGAGTTCTTGCGACGCTACAGGAATCACTTGTCACGCTACATTTGGGTTGTGAACAACAAGATACCTGTTCATCAAAATCTAACCACAAAGCTGCACGGATTGATTCATGAGGTAAGATCGCCGTTTGTAGTTGAATCTCAATCTAAAATAATCAAAATCAATGATAGAATTAACCATGTGCTGAGAATGGTATTGAAATAGAGCACTTTGGTACAACAAAACGATCAGGTATTCCAGAGTCGTCTTTGGCAAACCGTGGTTGAATGAATAGAGCGAACCGATACAAAAATTAAATCACGTCTATATTCAGTTTTCACTAATGTAAATATTTCGTAAATAATTTGGAAAAAGAAGCTATCTGGCCCGTGATTGTTGATAGAATTTTCCCAACCGTATTGCGGTGCAGTAGGGTTACTCATCATCCACCACAGTTGTGAAGGATCACCGTAATATAGGCTATGGTGAAAAGGGGGGGAGGCAAGGCAAGTGAAGTGAACTACGGGGTTTGCTTCTTTTTGTTATTCAGTACGGAGAATCAGCTTTGCTATTACGGTGGATGGCATTCCTCGGATGTAAAAGAGTGACAGAATGAATGTCTCATAGCGTGTGTGAATCTAGCCGATTCAATGAGTGGTCAGCCCCTTGGTTAAATATAACAATATAGCTTACCTGGAAAATATTGTGCCTGAAATCGCTCATTGCAACCAGGTAATCAAGGAGTGCAAATACAACTCGCGTGTGCATCAACCTGGGTTTAGACCTGTTTCGAGGTTGAGTCCAATCAATAGTCACTACACAACAGATATTAAGACAGACACGTGTTCAGCGGGATGACCTTTTCTGTTACTCTTGATCTAGTGGGAAATTTCCAGTAATTACAGTGCTAGGTCCTCTGAGGCTGTTTTAAGTTGCAGGGTGAATCGCAAAAAGTCATACACATAATCAGAACCGTGTATCTGGAATGATAAGAATGAATTCATAATTACAATTGTCTCACGCCAGAATCTAGCACAAGAAGCGATATACATTTGGGCTGTACCACTTCCTATTTCTGTTCTACTCAGTTCACCGTCAAGTTTTTGAGACCAACTATTTGTCCTGTAAAACTGATTGCTTCGAAATGCTCCAGGCGGAATAGTGTCAGATAATAATTGTATTCAAAAACTCAGGTCAACTGCAAAGTTTCCTGAAGCGTAGTAATAACTGTAAGGACAATGTTTGGTAGTCGTTTTACGTTTGTAAATTATGGGATATTGCCACTGAATCGGGTTGGCTCGACATTCAGCTTTTCCGTATCCGGGGAGGGAATGCCTCCTTTAGACAGCTTCTGTCACTGAGGCTGTTACGTTCTAAGAAGCTTTGTTTAGCCGTGTCCCTTCATTTACATGAAACCGTAATTTGAATTGCTTTCGTTCTGGCTTCGTACTAAGACCACCTGGTTTTCAAATCGCAATTTCGCTGTGATAGCAAAAATACTGCTGCATTTGGCGCGTGCAGATAGTTGTTAAAACTGAAACCACGGAACGATCGTTACACGGGGTTTAACTTAAGGGACCATTACATACGTTTTGATTGCACTTGTTCTATTCCAAATATTCTCACTTTTCGCGAACTCGAAACTGATAGTCTCATGTATTCTTTTCTATAACTTCATCATTTTAAGTATTACAATTTATCTGATTATCAAATGATGCTATCATACGATAACAAAGCTTAACGCACCGTTGAGAAATGCGGAAGCTTTATACAGTTGTTTCATGTGGATGTGAAGTTGAACAAGGCAATCAGGGCCATCATGCATAGCCTGATGGCTAGGTGTGTCCGACTCACAATCGTCCACCACCCCGAGTTCGAATATGAGTGGGAATCAGTGTGTGTGGGCACTAACGATGATTTCCAAGAAGGATGAAAAGGCTGTACAATGCCTCCACGGTTTTCAATGGGGACTTGGGCGCTGGTACTGCAAAATGAATCATTTGATATTACCGATTTTTCAACAGCATCCGGAATATACAGGCAAACAAAAATGCTGTACGAAAACTTTCATTCTAGTAAATATAAAAGATGTTACTTATTTCGTTCTTCAGTCTTTTCATGTTAACCTTCCCACAAAATAAAAGCCGTTTTTTCATACCTATCTGAATACTCTCAATTGAGTTTTGCGAATTTAGATTCTAATTGAATCCGGCAAAAAACGTGTCGACATTTGCATAAAAATAGGAAATAACCATTGGAAAGTAAGCTCCTCGTTTGTGGATATCGCTGAATAAATGCGTATCGGGAATTCTGAACACCATAGCTTGTCGGCAGCCGTATGGAACTGGCTCGCTTGGTTGAACAAGCTGAGGATCCGGATATTCCTGGACGTCTTCGTCTTCTAGGAGGCAAAGATCCTTCACAGAACGAGTTGTGGATCACACTGGGCAAACTGGAACGCCGTATGGCTGCAAAAGAGGAGGACATGGCCGAAAAGAATTTGACCTACGAGGCGGTCTGTCGATTGGTAGATAGTCTACAAGTGAGAGCCACCGCTGGCAAGTGAGTTCGTTCATCATGCCTTAATCGAACAGAGAAAAAAAGAGGAGAGACAACTGGGTGAAATTGAATTTGACTGTCAACAGATAGAGAAAGAGAACTGGTTTATGTCAACAGCTCATTACGGACAAAGGGTTGATTACTGAGACTCAATATTTTTTTCTTTTGCATAAAAAGCAACAAACGCCAAGGGTTCGGTACCAATTGCAATCCGAAGTTTAGAATAATCGAAAAAACAGCTAAGGACATCTTGTGCAACTGACAGGGTAACTTCCACAAACCAGGCTGAGAAAAAATTCACTTCCCTTTTTCATAGGTCTGTTACTTTATTTAGGTAAATTCTGAATTCTGAAACGACAGGAAAACCGTTGAATCCAACTTCTAGTTAACCAATCCTCGTTACGGTATTTTTATAGCAAACGGGTTTTAGAATGTGAAACACGAACGATAACCACGACGTCACTATCACTGACAGGCGTTGCACTTTTTCGTGAGCCTGTGACGAATCAGTCTTTTTTATGTTACCGATAAAGCGTGATAGAAGCAAAATCAACGAATGAAGCCGTCGCACTAGGATGACTTGATTTGTTCACTGATATTTTTGTTCTAGGAAACTGATTTTCTGAAACAGCTCCAACCAATTTTCATTTCCCCTCTTGCTTGAAGCATTTGGTAAATTAGGTAAAATTCATCATTACTGACGTGTGTTCATGAATCACAAAACCCAATCTAGTTGTTATATGAACTGTATGATAACAATAGAAACATAGACAACAACAAATTTAGAACATTATTCAAACCTATAGGTCGGTTTTAATTGATGCAATTTATGGATTATTTTGTTGAGGTGTAAATTAGAAGTTGTCATCATTTAAGATTTTTGCAAGTGTGCTCATTAATGCAAAATCTGTTTGAACCGTAAGATAGTTGACATCTGTGGTTCGTCACCTTTTCATAATGCAGAAGAATATATGTATGAATGTTCATTGGGCCATGTCTGCCGCTGTCTACGGCCTATGTCCTATTGGCAATTTTAAGTGATTGCGTACAGGGTTTTGCAACCAATAATGAAAGTTGCCAGTACGTCGCGAAACTGAAAAGCACGTTAGAATAACCAGCGAAGCCTTTCTTCACAATTCATCACAGATATGCAACTTAAATTGTTCTTTACTATAAACGGACAAGTGGTTGCAACCCCTTCACGTTCTAATTGGTAGATGAATTACACAACAAACTGTAAAATATCACAGCAGGAATGCCACAGGTAATCGACATACCAGGTTAGAAACAGTCTGTTGAAAGGCGCAGAAGTCATTAGGTAAAGTATGGCATGGCTTCCTTTCTACCTCAGTAATTTACGTTTCAAAAAATGAAAGAAGTTCACTTTGAAGGGAACAACAATCTTAAGCTTACCTTTGGGTTAAAAAACTATCAAACAAAATAAGTAGAGTTTCAATAGTGTGCGGCTGATCTAATGGGACGTGCGAATTTTAAATTAAACAAGCATATGAACTTTACCGTACCGTTGGGAAACTCTTTACGGGAAATACTTGCTACACTGGTGCAAGATAAAGCTAAGGACCAACCGTTCAGTAAACTGGCTGTTTTTCTTGGCTTGTTAGGCAAACATCGCGTACACGCACACGGGGTTCCAGCAGCGACGAAATCACGTCGGCATGCGCTGCAATAATTTCAATTAAATTAGTTAGTCGATCATACAATATGTCTGCGTGATTGTTGATTGGAAGAACTGAACTCGTCCGAATCCTTTACAAAGCTGATGCCGATCCACGTATGCCAAATATTTGCACGATTGTATCCACATTTATTATCCCCCAACGATTTGGACTGGATAAATCTGATAGTTGGACAACAAATCCAAGTTATGCACACCACAAATACAAAGTGCTTTTGCAAGACTAGCAAGAGCCTGTCTCTGCACTCACCCTTTTGATGATTAGCTGGAGTTAGTCGATAACTTTAAGTACCGTTGGAGCTTATTACAACTGGAGGTGGTGTTGGGGAGGAGATCAGTTCACGAATAGCGAGATAGAGCTGCTTTCACAAATCTGCGACACCTGTGGCGTCGCCGTGACATCCGGATCTCTCTCAAGGGTGTACGTCACTGCAATTCGCAGTGTTTTACTCTACGGTTGTGAGACCAAGCCAATTCGCTTCCAGGATGCTCAGCATCTTTCTGTCTTCCAAAACCAATGTCTCCGAAGCATTGTTCGCGTCTGGTGGAATCATCGAGTGAGTAATGTGCCGTCACTTGTTGAACACGGATAGCCGCCCTCTTCATAAAGCGATCGCTCTAGACCATCTCCGGTGGCTCGGTCATGTTTTACGAATGCATGTCAATCATCCATCTTTCAGTGCTCTATTTGCACGTGCTGGCCAAAGGTGGGAGAATTGAGGCGGTGGTCAGCCCATGACTTGGCGTAGATGTTTGAAGCTAGCATCAGCGTTGGCTTTGGTTTGTGCTTCACGCCTCTGTGGTTGGAGTCTAAGCGATGAGGACTATCGTTGGATAGAGACGTTTAGGGACATGGCTGAGAATAGAATTCAGTAATACAAATGTTGTGCGGTTTCTCTATCGGAATCTCTCTTTTCCCGCAATCACGAAAAATTCCATTTCGACAAACAACGACAAAAAACAAACATAAAGTGTACGGTAAAAAAATAAAAAATCACGGCATGCTATTTTTCTCTGACTGTCTTTCATTGTGCTCTACTCCGACTCTCCTAGTTTACAATTGTCGTTACTGCATTGGCACCGTGCTTGATTTTAGGCCTGTGCAAAAATATGTATAATATACCTAAATTCATGAACAAGTTTTGGGCTTCGCCAAAATGAGAGTCGCACTGATCGATTTTGCCTTCGATCTTCACCGGAATAATTGGTTCATAAAAATGTTACATACCTAATTTTCAACCGATAAGTAAATTATCATCGAAATTGAAAAGCAACCCTGGATCAAATGTGTTCTCATTGATTTCGTGAGTCGATTTGAAATTTTACCGGGTAATTTCGTCACTTGACTGTAGACTTCACGTTTTATCCGATCAGGACAAATCTTGAGCAGATTAAAACACAGAATACTGAAGCTTGATACGCCCCAATAAGAACAAAGGTGACATAATAACAGAACGGTGACGCGAATGCGCAGACAGGTTCTCCGTAATCAGAGGAAAGTGTCATTATTTGATGCTTGTGAAAGCTCGCATTCATTCCAGAGAGACATTTTCACAATTTTTTCTTTAGAAATACTTACTGATTCTGCTTGTATAAGCAGAACTTTTATCCCAAAGTAATTGAAAACATTTTCAGTTTTCAATTATCCGGTCAGAGCAACTAAACTCGGCCTAATCTAAATTTTAAAAAATATCACGTGACAGTTTAAACAACTAAACGATCTGGGAGTGTTCTGCCAGATTAGCGACCAGTGAACAGTGTACCATAAGTTCTAAACCAGTCGACAGAACCTACGACAAGAGCAAGTCGTATTATACATTATATATGTTTCACGTAGTTAGAGTAGCCCATGTGAAGTGGGCAATGTAATATCATCCTATGTGTGAGTGCCATTGCTGTACCAGACCTAATTCCTGTTTGTCGATAAATAAACTAGATAAAGAATCCCGTTGCTTTGTTCGAATTCATATAGTGTCTCATTTGCAAGTTCACTTCTACGCCGAGAAAAATTATTATAAATTTTATGATCAAAGAAATAATCTATTCATCAAACTGCATGATTAGGGATAGCCAGTTACGCATTTTTTAGTGTAGAAATTATTGTCTTCTGTGAAATGAATGGAAATGTTACCGGTTCAACTGCAAGGAATTCCTTCCTAATGAAAAGGAAGAAAGTGATTTCCTCAACCACTTTAGGAGCTTATAATAAAACTTTGAAAAAAATAAACGATGTTAAAAATCCTGAATATACAAATATTTTGCGCAGATTGAACAAAATCATTTTTGCATTACAGGAGTTTTATCCGAGACTGATTATTCTCAAAAGAGGGTATTGCTATTTAACATGTACTGAAACGATCAGTTGGTCTTGTCGATAACTCAGTGAAGAGTGAATGCTTTTTTAATTGCACCTTGCAGTTACAAGAAGCAGTTCAAACTGCGGGTCGCAATACTATTGCGAAAGGCAATGAGCGCAATTCACTCTCTTTCCAGTTCATGCTTGCAAACTTTCCTGTGCAGATAGTCCTCATGGCCATATGGATTTAGTTCATACCGACCGATGCAAGCACACTGTCAGTTAACTAATGAATCAAATGTCCAAATGTTGGGTCACAACTTGGAAAAAGACAAGCACTAAACGCAGAAAACTATTCTGGCAGTTCCACAAGAGTACAACATGAAAACGTTGGTAGTTCATGGTTAAAATACGCAGAATATCATTAGGAGCTAATTCCTGGTTATATTACATCAGGATTTACCAAAACAAACTAATGGCAATTGGCACACTGTATTTTGTGGTGAGATAATAATTAAAAAACTCACATAATTTACACGTCGATCATTTTGACAAGTGACACAAACAAACATCACTAGAGGCATCGTGCAAGCGTTTTCATTCATAGCAATACTCATGAGTAGCGCTTGTTTACCGGGTTCAATTTAGGAGCGAAATTCGAGTGCGAGGAATTCGAGTATGGCCATCTATTCGCTAGACGATTTTGACTGAGTTCAAAAAGCTTGCTTTAAATTAACACCACAGCACCCATTCACGGCTGTCTCTGGATGTTGGAAACTCGCCAACCACATGGCAACTCAATCTAGCCACGAAAACCGCCGTAAAAAAGCTAAGAGAGAAACACGGTATTTAGGGACCTACTTAGATGCAAAAAACTGTTCATGAATACTAATCACTGACCGCAAGTTCAAAATGCACGAAACAGAAAGTTTGGTCTTCAAAAAATAATAATGTGACCAATAAAATTCATCAGTGACTTCATTCCCTTCATGCTTTCTGCTTAATAATTTTATGAACTGAATCAGTAAAAGTAGGGTTCCTGAACAATTTACTTGGAAATGCTTGAATTACTGGTGAGACACGTCGGCCTGGTGAGGCGGAAACAACGAAATAAGACTCGTTTAAGGTGTGATCGATGGGGTGGGATCTTCGGAGCACACTTCCAGCAGGTAGCTATGCACATCTGCTTGTTTGATGAATGAGTCAGTTTGAGATTTCATTTACTGATATGATATGTAGAAGCCCACATGAAAGTAACCCGAAATCTTTGTATAACAAAACATGAGAACTTAAGAGGGCGGACAAAACCGAATTCCGGAATCGCAGTGGGAAACAAATTAGAAATAACAATTTGCTTCAAATTAAACTAATCCAAGGTTTCATTAATAAACAACTGTAATGCAAAATCATGACTAAATGAAACCGGTAAGTTGGGCTGTGCAATTTTATTCGACTGCTTTGCCGGATTTCCTTTTTGGTAAAACGAAATTCTAAGATAAAAAGACGAGTTTCGGTTATCAGATTGATGTGGCACAGTCGAGGTTATCCGGATAAACAACATAAGCTTGTATAATTCAGTTCAGTTCGGCTCAGCCCAGTTTTTCAACCAATGACGTCGCACTTTTGCACTCCGATTTTGGTTTTGGCTGCTACCTCTCAGCATCCTTTAGTCAACAGCTAAACGAAAGAAGGATAGAGATGAAACAATCAGAACAGGATGCGCAGCTCGTGAAGGCAAGGGAAGACACCTTAACATTGGCCACTGAAGTAAACAAGATCAAAGCCCGTTTGTTGTACATGAAGAATCAAATGAAGACTATTTATGCCGAGCTGGTAGTTTGCGGGGCGGAGCGCAACGATTTGAAACAACAAGTCCTTGTAAGTTTCACTGAAGCGATGACACGAGATGACGCAAACAAAAGCGGTCATTTTTACTAGAAATGAATAATTATTTGCTTGCATATGTCTTACATAAGAAATTTGCATGGAACTATATCAGATGGACAACACATTAGCTGAGTGACTGGAATCCATTTCTCTAGAGTTTGTTGTTTTGTTTTCGATAATACTCTCAGGTCTGTCGAATATAGCACTACCTGAAAGTAGCAGTTTGCGAAATACTCTCAAAATGTTAGAGACTCGTGCCCACGTTTTTCATTGATTTCCAATCTAAAAGAGTTGCACCCTTAAGACGTCACAACCTGTGAAATGTCCCCACGATCGCCCTAACTAACCTCATTGAATTACTGCGGGAATGGATCTCCAAAAGGGCCCAACCGATTAGCTACGATTATCACATCTGAGTGGTGAAAATAGCCATCTTTTGCTTCGAGCAATACGAATCACTGTATCCTATACAGTGCATTCCATACGCAATGGTTGAAAGCACGCCGTTCACTTGTTGCAAATATGCCAGGTAAGGGGCCCAAAAGCACGGGTTGCTAAGACAAACCACAAGCACTACGCTTGGCTGGGCGCGCCAATGACATTTAGCCCCTCTGTCGCTCAAGGCTTGACGGTCACAAAGACCTCGAAGCAGACAGGCCTTGGTTGAAAATTGAGTGACTCGGATAGCGCATCTGTGTGCGTGCGCACGTGTGCACAAATGAAGATCAATAGCGAAATTCAATGCAGCTGATTATCGATCCTCATGGGGACCTTTTCTGCAGGCATCTGGATGGAACAAGGGAAATCAGCCATGTCCGACTGCATCAAAGCTAAGCCACATTGAGAGAGGTCAGGTGGTTTGAA
>STRG.39176.1
GACTAGATTTGTCATACTGATGTGTCAACCCACTACTATAACAAACGCACTTAGATCTGAAGCATGATACACATAAATCAATTCATCCCGGAGAATGTGCCCCAAAGGGCGCTAAGCGTTACTAAACCCAATCCCGGAGGAATGGCAAAAACTACCAGCTGATTACGAATAATAGTGACCTTAATTGGTAATGATTGAAACACAACATCCAGGTATGTTTTCCATGATGTTTCGGATGGTCTCATGTTCTGTTATTGATTCATCGGGGCGTCAAATCGTGCGAATTGCCGGAGAATCTTTTATCCACACAGAATCGCCTCGCTAACGTGTTCGACATTTTCAATCGGGTTCAAGTCTGAACTGAGAGCAGACCAGTCCATGATCTTCGGTGTTTCAGTACAACAGTCACTGTGTCGATTTTCAGGAACATGGGGAGAAAATTCATTTATTGCTCTTATCTACGGATCGGCCATCCGCTTCTCTTCTAAGACTGCTAGCTGAGATTTCCCTTCTTCAAAAACTGCGACCCAGACCACCACAGAGCCACCACCAAAGGCGGGACGATTGAAATCCAGCTTACTTTTCGTGAAGTTGTGTCAGTAGCGCATGATTCTATCAGGGCCATCAAAACCGAACTGTTTGTCGTCCCTTAATACCACATCATTTCACTTAGCATTCCAGGTAATGTAACCTCTGGCTCATTCCTCTCGAATTTGAAAACGACGATCTCATCTTTCTGTACTGCAGATGTGGTGCAGACTGTAGTTGTTCTACACGCCTAACAATTAAATTCAGTTTAACGAACCTCAGCAACTTTGATGCAGTCGTAGGTTTGTCCGAAGCACCGCGCAAAAGTCTTCTCGTTCCCTGCTCGGAGATTTTCCTTCGAATTGCACGTTTTCTCTTGGCCACACAGTAATTGGGATCCTTCAAAAAGTTGCAAATAACTGTTATCGACCTGGAAATTTTCTTGGAAATCTGGGGTATGCTCAGCCCCGATTCTATATGTGCGAGTATTGTTCCTTGTTTCAGCTCAAACAGCCTCGGATGTCGCACCACTCCTGTTTTCACAAGCGAGAGGTCTCGAATTCTAATCAGAGTGCATAGCTTGAGTAAAATTCGTTTCCGAATCACGTATGACGTGAACGATAAAACATCTATGAGCATCGGAAA
>STRG.15561.1
CATATTTAGGAGTGCTCAGTCAGCACAGGGGTGTGTATTTTAGTCCCGAAATAGTCCCACGTGGAAAGATTTTGTCGTATGGTTAGATTGGGACAGGTCTAAAACATGGGAAAATTATTTTACTTTATTGAAAAACGCTATAGTTCGCCGTCTCGTCCAGCGCAAAGTGATAGCATTTGGTCCCAAAAAGTCCCTCAGGGGACTATTTTGAATGTAGTATAAATTGCGGAATTTCGCTCGTCTTCTCAACTAAGGTCCATAGCCTAACAATATATCGCTTTCTTTGTAAACCACTACGTTTTGTAAGAATATTGAGCATTAGAAAGCACCCGGTTCGTGACAAGTAGTTTTTGAGGGTGTTCACTAATATTATTTCCCCAGGTGAAAATTAATAAGAGCTCAATACCTCAAGATGAAGTAGTGTAGTATAGAATGCCGAAGTTTAAAAGTAAAGCACGTAACCCACTGCATCCTCGGTTTCTTCAAAAGCAGTCCAAAAAAGCCCCTGGCGTGTTTCAAACGGGACCAACTTGGGCTGTTTTGCCGACTGGGTGCTCAGGAACGTATGTAATAGCTAAGTATAATGATTATGTATGTACTAATCAATACACCTGTATAAATATCGGTGTACATTTATGTATGTAAAATTTAGTTTATACCCACCACGTGCATGCGATTATCTTGAAAAATTTAGTTCCATTTTCTTTGTGCTACATATAGACACAAATGTATGTGACCGTGCAACTTTACAGCTACAGGTAGCTAAATAGTTACCGTTGTGTCTGCGGATGTTTACTACTAAGAAATACAATTTCAGCGGCCAGGTACACGGCGAGATTAGAATGTATAGTATTCATTTCACAGTTCGGTTACTGCGAGTGTCTTCACGACCCGTGTATTTGAGGTCTTTACCCACACTGATAGGGCCTGTGCTTGCGCTTGGTGTGTGTACGGCTTCATTCACCGTTCATTTGAACACCGTTCCATGAACGCTTCAGGATTAATATGCGCCTCTGACGCACATCTTCGATTGAAATATGGTGTTCCAGCTCTCTGTTCACGTACGGTTTCTGAAGCAGTCAAACTGGAGAGTTCAACGGGCTGCCACGCGTCACATTGCCGGACTACGCGGAGTTAGCTATGAGGGAGGATCCTCTTGATCACCACAGTTTGTTCAGTCCCAAACAGCACGGCTTTCGCAAATCCGGTTCATACCTTCCCAACCTCCTGTTGGCTCGAGAACATCGGACGGATGCAAAGGCTAAGGGATATCCCGCATGTGTCGTTTCCGTGGCAGTTGACAGAGTCCCACACGACCGGCTCTCCCAGAAGCTCAAGCTATTGTGAATAGTCGATCCACTACTACGCTGACTCGAGGACTTCCCATTAGGTCGGGCATTTGAGGTCAAGGTTTCCAAGGTCCTATTCGCACGATATCCGGCCTCCAATGGCGTTCCCCAGGATGCAAATTAAAGAAACATCGGAACTTTATGTTCGATGCAGCACTGTTTGTTTTGACCGTTGTGTCAGCAACTTCACAGCGCGAAAACTAAATGACTCAGAGTTGTCTTGCATTGAAAAATGCACGGAGAAATTCGCCAAGATGAACCAGCGACTCACACTTCGATTATTCGAGTTGAATCGGGAAGAACTGGCAAAGCAGTAGTGCTTTCCTGTTTCCATTGACTTAGACCCCTGACAATTTTATATATATGGTTCATAGATGTAAATACCTAGGATTAGCATATTCTTTGCATTTCTGACCAGGAAAATATATTTCTTTACTTCGCGAATTTTTGTTGTGTTCCTAG
>STRG.51571.1
AGCGGGTGTCACCTCGTACGGCCATGTCCGCGGAGAGGGAGCCCTGCACATAGTTCCGGGCCGAAGTCGCCTCTGATGATACGCCTGGTGAAGATCTGGTCTCCCCGGACTCTCCGATAGGCCACTGGAAACAGCCCTGTGATCTTCAGCCGCTCTTCGTAGCTGACCCCACGTAGCCCTCCGATAAGGCGGGTTGCGCCTCCCTGTACTCTTTCCAAATTTGTCACTTCTGCCAGCGTACAAGGGAAAACCTCTGGCCCTCCGTATTCCAGCCTGGGACGCACATGGGTTGCATACAGCACCTTGCAGGCGTTGAGTGAGAGATGGCTGAATGAACGAGTAATCGGCCCGAGGATACTCCACGCTGACAAACAAGCTCTATCAATGCTGTGCTTCGTTTTTAGTGGCGAGGCCACCATCACTCCCGGATCTTTTCGCAGACAGAACGCCGAAGTTGCGCCCCGTGCATATTGTACATCCCACTGCTGGACGGTGCTCCTACTCGCATATGCGCACACTTGTCGGTGTTGACTGGTAGTGACCACGGATCTGACCATCTCTCAAGGGCTCTGATGTCCTCCTGAAGAACGAGCTCGTCAGCATATGATGTAATGGTGCGCTAGATCCTTAGGTCGTCTGCGTAAATGAGGCATGGTTATTGAAAAGCTGATGGTATGTCATTGATATAGGCCAGGAAGAGGAGCGGACCCAGAACCGATCCTTGTGTAACACCACTAGCTGCCACTTGCCAAGTTGACAGTGACTGTGCTACTCGTACTGCAAAGGTTCGGCCTTTTAGAAAGTCCTCTATCCACAGAATCAAGGGATCTACTACACCAAGAGCCTTAAGCTTACCTAATAGACGGTCATGCGGAACTTTGTCAAAAGCTTTGCTCAAATCCACGAAGATTACGTCCGTAGGGTGTCCTTCAACCTTGGCTATCGACCAGCGTTCTCGTGCGATTACCAAGTTTGTCAGGCACGACCTGCTTTTCCAAAAACCATGTTGTTGTCGGCAAAGTAGGTCG
>STRG.72106.1
GAATAAAAATCTGGTCGATGTATCCCCGACCTGGGCGGAATCCTGCCTGTTGTTCGTGGGCTTTCTTCTCGCGAGCCGGTATGAGACGACGCAGCAAAATCGAGGCTAATACATTGGTGACTATCGGAAATGAGCTATTTCAAAGATGATCACTACAGTCATTCGGTATTCCCTACTTGAAGATGGGTATAATCAAATACTCGCTCCGCATTAACGGAATACGCTCCTCGTTCCAAATGTCACTGAGCAAGGAAGTCAGTGATTTCATCAATGTACCACCATCCATTTTGAAAAGAACTGGAGGGAGTTCGTCAGGACCAGCGACTTCCCCTCGCCTTAGTAATCGAATGCTTGACTCTACTTCTAGTTCCGGTGGGGGCTCAAGTGATACCACCCAAGGAGTCGCCGTTGTTGACACAAACGTAACCACGTAGGCGCGCGGCCGGCTAAACCGTTCCTTGAAGTACTCGGCCCAACGATCGAGCCTTTGCTGTTTGCCATGAATGGGCTCTCCATTTCTATCGCATATCGTTCCACTGACCGGCGTTCGCCGTCCACCGGTGTTGCGAATAAGTTTGAACAGTCTTTGATCATTACCTGAAGCAGCTGTTATTTCCATTTCTTCGGCTACATTAATCCACCAATTTTCGCCATCATTCCTAAGGTTTTTTGTAACTTGCTTCTATAGACTTCTCCGTAAATTATTCATCTCCTCACGGTTCGAGTGCTGACGTTTTTGCTCCGGTATACTCAACGACTCTTCAGAAATCCAGTATCTTTGATGGACATCTGATCTAGGACGACAGGTGAAACCTGCTGCTACTTGCATCGTCTGCTGGATATGGACCCAATGCTCATCTACATTACTGTTCGTCGTGGATCCTAGCTCATGTGCTAATTTCCGTTCATAACTGGTGCGAACTTCTGGATCACACAAACGTTGCGCAGCTAACCGGGTTTGCGGTTTGTGACAAT
>STRG.44290.1
GCACATTGATTTGACAGAGTTAACTGTTGCGAATATGGCGGGATGGACACCATTTTGCGTGGTACTGATCACCCACTTTTTCATAATTCATGGAGAATCAAATTTCTGTGGTGGTCAATTGGAAGTCGGATTTGGAACATTCACGACGACAAAAGATGACAACCTTAGCCTCCAGTCTGGAATTCAGTGTACATGGGAGCTTGTTGCTATTGATCCCAACAAGGTTTTAGTAACATTCACAGAAATCAACATGCCATTAAAGAATTGTTCAGTGGAGAACGTGACCATAGTTGAGTTGGGAGTAAATACGAAAATCGGTATACTTTGCGGTATGGAAACCAACTCAGCCATCATGTCTACCGGTTCTGGAATGCGCGTTCTATTCCACTCCAATAATCCGCGGTCTTCAAACCCGTTTCTTGCCATTTTTAGGCCACACACGTGTGGTGGCTTGTTAACGAACAGAGAAGGTGCATTCTGGTCCCCTCTTTACCCGGATCGATATCCGCTGAATTCGGATTGTCAGTGGACAATATCTTCGCCGGAGGCCGGATTGCGACTGACCTTTCAATCGTTTCACGTAGGTGTTTCATCGTGTACGTTTGAAAAAGTCGAGATCTACGAGGGTGAAGATCGGTCAGCGCCGTTGATGGATATCTTGTGTGGTTCACAGAATGGGCGAACGTACACCACTTCGGGAACCAAAATGCACATCGTTTTTCGAGCCAATCAATGGACTCAGCGGGCGATTGGTTTTTACGCTGTCTACAAAGTCATAGTCAACGATGCTAATTTGACGACTAGAACAAACGTGGAAGAAGGCGATTTTGATCAGGATGAAGGTCGAAACTCAACAGAAGTTGAATCAGATTTGAAAACACAGTTCCTAATTCTACCAGAAGACTCATCACAAACATATAACACAACATCCAATTCAATTACCGATGTGAAAGAACACAGTGAAACTGCGACCAATTTATCAATCGATCTGGACAAAAGAACACATCTTAGCCGAGTTGATCAAGAAAGCCAATCAAATTCGGAGGTCGAATTAGCACCAGAATTGGCTGGTGATCACAGGCAAATCTTCACCACTACTGGATCTCTCGCAACTTTGGAAATGACCACTACGCCTGATGACCCAGCGGACAGCAAGATCTCCGGTTCAGACGAATCAACAAATGGTCCAATCACTGGTGTATCCAAAAAATGGACTGATCATCCAGTTGCAGATGAGAAATTGGCAAATGTGGACAACTCACGAGTGGTTTCACAATATTCGACGACACACCTGTTTGAGAATGAAATTGAAATGGATTCAAATTCAGACAGTGTGAACATTAACAATAAGCAATACCACAATCGCCATATTGTGCAGCATGAGATAAACACACTGGTGAAATCAGAGGAAACGCCATCTGATCTAAATAGCAATGTGGCACCAATGATAGACCAAACACAAGTCACATCATCAGGTACACACAATGAGACACTTGACCAACGTACTATGACAGACACTGTGCCCACAATTCATCCTTCAAATGAGATATTGCTACAATCGACAGTGACCCACAAGGTGATTACAAATGAATCACCATCAGACCACATGGATTCCGCAGAACCAGCTATGACATCAAATTTCGCCGAAACCAAGAAATCACCAGCAACGGATTTCACCAATGATCTGATCAACGATGATGAAACGGAACACTCAAATGAAACGGCGACCCTTCTGATGATCACCTCAGGTCAGGCTAGAGCTGATATTTTGATGAACGAAACTGAAAAAGAGGTGGCTAGTGAAAATGCCTCAAGTGCTCCTATCCAGTCAGAGAATGGTGTCCACCAAGATATGCAAGAAAAGGCAAATTCAATTCAAATGGAAAATGTGGAATCCATGTCTATTGAGCAAATCGATCCGCCTGTTGACTCGTTGCCTGGACCTACAGCAAACTTCAGTGAAAATTCGATACCCGATATTGATCATCCACAAAACATATCCCGAGAGCCGGATGTTGAACAAGTCGGTTATTCCGAAGTGACTGAATCCGAGCACACAACTACGGAAATCCAGATACCTGATGAACAAACCACAAGCACGAACATGCCTAATGATTCGGACAGGGAGGATAAGAACCAATCGGTTGCATCTGATAGATTGAATTACCAAGAGACCGACGAAAACGATCGCGAAGTAGTGACGGATGGTGCACAAAAGTCAACAACGCTTTTGATCAACGATGCTAATTTGACGACTAGAACAAACGTGGAAGAAGGCGATTTTGATCAGGATGAAGGTCGAAACTCAACAGAAGTTGAATCAGATTTGAAAACACAGTTCCTAATTCTACCAGAAGACTCATCACAAACATATAACACAACATCCAATTCAATTACTGATGTGAAAGAACACAGTGAAACTGCGACCAATTTATCAATCGATCTGGACAAAAGCATACATCTTAGCCGAGTTGATCAAGAAAGCCAATCGAATTCGGAGGTCGAATCAGCACCAGAATTGGCTGGTGATCACAAGCAAATCTTCACCACTACTGGATCTCTCGCAACTTTGGAAATGACCACTACGCCTGTATCCGAGTTCGTAACAGACCAGGATGTGGGTGGCAGCTTTGACGTCTCCGAAAGCAAAACAATTGCAAATCCAACGGAAGATATCCATTCTACTGCCAGATTTGCAAGTCTACCGACAGAAAATGGAAAGTGGCACACAGAACAGGTAGAATGGAAAATCTCACCGGAAAATAGTTTGTCTCACGACAGTTCAGTGAGTCGCAGCCAAACTTTAAGTGAAAGTGAATCGATTATTGACGTTGTCAATAGCAGTAGAGAAGGACTCACACCTATAAATGAGGCAAATATTCTTGCACACCAAAACGAAGAAATTTCGGGTTCAACAGCAATAAAATCACACGGCATATCACCTGACACTAAAATTGTCGAACCAAACCGACGTGAGACCAATGAAACGGAACAGTCTCCACGAACTATACCAGCGGACAGCAAGATCTCCGGTTCAGACGAATCAACAAATGGTCCAATCACAGGTATATCCAAAAAATGGACTGATCATCCAGTTACAGATGAGAAATTGGCAAATGTGGACAACTCACGAGTGATTTCACAATATTCGACGACACACCTGTTTAAGAATGAAATTGAAATGGATTCAAATTCAGACAGTGTGAACATTAACAATAAGCAATACCACAATCGCCATATTGTGCAGCATGAGATAAACACACTGGTGAAATCAGAGGAAACGCCATCTGATCTCAATAGCAATGTGACACCAATGATAGACCAAACGCAAGTCACATCATCAGGTACACACAATGAGACACTTGACCAACGTACTATGACAGACACTGTGCCCATAATTCATCCTTCAAATGAAATATTCCTACAATCGACAGTGACCCACAAGGTGATTACAAATGAATCACCATCAGACCACATTGATTCCGCAGAACCAGCTTTGACATCAAATTTCGCCGAAACCAAGAAATCACCAGCAACGGATTTCACCAATGATCTGATCAACGATGATGAAACGGAACACTCAAATGAAACGGCGACCCTTCTGATGATCACCTCAGGTCAGGCTAGAGCTGATATTTTGATGAACGAAACTGAAAAAGAGGTGGCTAGTGAAAATGCCTCAAGTGCTCCTATCCAGTCAGAGAATGGTGTCCACCAAGATATGCAAGAAAAGGCAAATTCAATTCAAATGGAAAATGTGGAATCCATGTCTATTGAGCATATCGATCCGCCTGTTGATTCATTGCCTGGACCTAGAGCAAACTCCAGTGAAAATTCGATACCCGATATTGATCATCCACAACACGTATCCGCGGAGCCTGTTGTTGAACGAGTCGGTTATTCCGAAGTGGCTGAATCCGAGCACGGAACTACTGAATCCCAGGTACCTGGTGGAAAAACCACAAGCATGAACAAGCCGAATGATTCGGACGGGGAGGATAAGAACCAATCGGTCGCATCTGACAGGTTGAATTACCAAGAGACCGACGAAAACGATCACGAAGTAGTGACGGATGGTGGACAAAATTCAACAACGCTCTTGAATGGACCAGCTGAACAAGATAAATTCACAACGCGCGTGAATTCCAGTGCGAATGAATCCGTAACAATAACAACAACAACAACAACATCAAAAGAGTTTGAAAACAAAATGGAGATAGGAGGACAGATCGGAACATATTCCGAGCAGCCTGACCATACACAATCCATGACATTGTCGAGCGAAACAGTGGACAAGGATGATTTGATGGAGAAACCCGCGGTTTTGAATTATTTATCTGTAAGCGAAATACCAGAAGAAACACAAAATCAGGACAAATCTGTACCCAATCAGAAGGAAGCCGGTACTATATCTATCATAACGAGCGAAATAAGTGGAAAGCAAACAGATTCGGAAATCTATGCAATGACGCACAAAGGTTATTCAACTACTAACAGTCCCACTGACGGAGAAAGTCCAACCAAGATGCCGCAATTTATTAGAAAATCAATCCTAAAAACATCCCAAACTACGGATTCAGTCGGACACCCATCGGATGAGACTGATCCCAAGACTGAAGGAAACATAGATGAAAACGCTGGTGCAAAAGAGACCGTTTATTTAAATAGAAATGATAAATACCACACCACCCTTGCGACATCCGATTTGGAAGAAGCGGAGTTCCTGTCGACAGTTGAATATAAACAAGCAAGAGCAAAATTCATTTTTGCAAGTGTCCCCACCGATTTGCCCGTGGACAACGAACCAAAGCCAACACAACCCAGTGGCAAAATGACGAATGCCTACAACGTATCTTCCGAGGTAGGAGGTGACAAGAGTCAGCTGAATAGCAACATTCCGTTGCGAGAACAACTAATCTTGGATTTCCATGACAATCAACAGGGAACTTTCGACTTCTCAGATACTACGCTGGAAGCAAAGAACAACGAAGAGAATTCTGGGCAAATTCTAATGGAAACAAACGGCGCTAACAGTTCCCTAGTAGATTCTCTAGGTATAGTAATCACAAGCATCAATGATGAGACGAATACAGTGAATGTCTCTTGCAATCCACCAAAAGAAGATACAATGAAAGAAACCGATTCAGACGAAACGCAGTCCAATTGGAATGTAAACCGGTCGGAGAATGAAATACCAGGGCCAAGGGATGAGACGAACTCTGGAGATCAGAAAGTCGACCAGGGGAACGGAGCCAATCGTAATGCGATAAGAATAGATGAAAGCCTGGATTCACATCCGGCTCGACTGGAACAACCGACAACTCCCAGTCATCTAAATCCGGAAGACTCAAGCAATACCATAACTGAAGAACATCTGTTCGAAACCGAAGATGAAGTAATTGGAGAAAATAGTCTAGCACCAAATATGAGCAACGCTCCAGTGACGGTAAATTCAGAAGCAGCTCAATCCGGCTCTCTGACTGAGCAGATCCAAGCCGATAAGAATCAAACGAATAGAACTGGCTTGATGGACTCGTCTTTTGGTGAAAAATCGAAACTTCCTGTGACCATTCTTGAAAATGCAAATGTCGAAACAATCATTTTTAATGGAATCGAATTCACAGATACGGCTTCTGAAGATGACACGAACTTTGGCTCTAATATAACGCAAAATGGAAAGCAAGTTTTTACCGAAATTTCAACACAAGAGAACATGCCATCGACGTACTCACCCAACGACTCCGATAACCTGAGCCTTCTACGAAAAACAATGATCATTGACCAGGACAAGATTGACAAAATAGAACCGAAAGATGACCAGCACGCAGACAACAATCTAAAACCTGAATCAAATGGTGACCAGAAACCTTGGGATGAAAACCTAACAGCCACAATAAACCAAATGAATCAGCCTCTGCTCGATGAAAATGAGGCTTCTGTGACACGCATATCAAATGGGAATGATGTGATTATTGACAGGTTCCAAGATACAACAAACAAAGCGGACGTAAACCCGGGCGCCCTAGTTGCGGATAATGTCAATCCTACTACAACAGCTAACCCAGAAGAGCAAACCTCATTGTTGACGGGCGTTCCGAGTCATGCAGATGAGTTGAACATACCGGAAGAGGCTAGCTTGGAGATAGAGAACGACAATGGACCGAAAACGGGCCAACACACAAAAGAGATCTCGAGCAATGGTGCAATTTCTGACACAGCCCATATGCAATCCATGTCAACCGATAGCCAAAACCCTATGAACCATTACTCGACAAATCAAAACTCTCTTGTTTACCGGAAATCTGGGCCTGACGAGAAGCATCCAACGGCAGAAACAATCCAACCAAATACTTATCAGTTCGAAGACAGTGTGTCACGAGTTGATCAATACGCAGAAAGTGGTGAGAATACTGATGAAGGAAACCTGGCTGTTACCGGCCCAAAACGGGAGGACATTAGTCATCCAGCTCAGCTCGATATTTTTCCAAATGCAGATCTTACACGGGAACCAATCGCAGATGACAATCAGATCAAAAATGCAACTTCGGAGCAACATAATCTTATGCAAAATAACGGCAACGAGAACGAAAAGGTCATGGTCAGATCAAACTTGTCACCAGGAATGCAACCCAAATCCGAGGTTAATCAGAAATCAAACGGAAACCAACTGTCACAAATCAATTCATCAAATAACCCGTTCTTTTTGAAGAACAGTGAGATTAGGAAAGGAATTGACTCTCAGTCGAATCCAGACGTTCGAGTGACAAACGAAGTTGAAAATGTGCCTAAGAGAAGCAGTGATTTCATTGGCGTAAACACTTACACTAGATCTGCTTCTTCCGTTCGGGTGATGAACAACAGTGACTTGAAAACAGTCCGTACCAACACGCCAATGAGGCAGAACATCGCTGAAATATACCCTCCCAGCCAGCAAGGATATACCAAGGATACATCCAATGCAACACCAACATCTACAATTTCCATTAACCATGGATCCGGTGAAATAAATAATGTCCACAGGTTGCACGTGGTGGCGTCAGGCGAATTCAGAATGAGCTCAACAGATTATGGACATGCCGATCGACGAACAAATATCGTCGGATTACTGATATCCATTTCAGTGTTTTCCTTTCAAAGTGCAGACATTTAGGACGAAAGGTGGAATTAATTACGTCTTGAAAACAAAATCAAAGTCGATCTCCTTTCAGCCCGAACGAAGATTTACAGTTCCCTGTACAGTCACCAATCTCTGACCTCACATTCCACTAAGAAAGGGAACAGGTTATTCATATCTTGTATTCCGAATGTTTCGTTTGCCCCCGTTCGAATTACCATGTCGATACGGAGACTTGCTTCTCGTCAATTCTTGATCGGGCTTATCTTCATTTGTCAGTGCTCATGGAACTGCCTGCTCACTTATTATCTATCCTAAGTTTTATTTCCATTCTTTATTCGACAAGTTACACAGTCAGCAAATCAGTAGCCATTCGGACTTTGTCTTCATGACAGACATAAACATGCATGCAAATGCACGCATGACAGCCTATCTCCCCGCGTGACTCGAACTATAACTGACTTAAAGTGTTGTTCTCGCTTATGTACTTCTCCGTTGTCGTGCAAAACAAAATGGAATATGTAACCTGAG
>STRG.44544.1
AACTAAACTAGACAAAACTGCGCTACGCCGGTGGCGCTGCGTCGCGTGGTGGGTAAGAAGGACAGGACAGTACGAGGCTAGGTGCGAGCCTAACGTGCGTCCAGATGCGTGCACCGCTTGATTAGAACAGCTTTGCTGTCGTTACTCGAGCCGTGGATCTCATTCGCTTATAATCAATCATCACAGCGCTCCCTGAAGGCGTGTAAAATGGCCCAGTATATTCAAGTGTCATTTTTAACTAAATGTCATCGGTACCCAGTTTCATCAGCTCCTATATCTGTGCCGTCCTCAAGTTCTCGCAAGGAGCTAAATGATGTGATTAATCAGTTGTTGGAAGACACAGACAAACATCCAGTAACATGCGAGTTCGATTTTCTTATCAACAACGAATTCTTAACGTCTACACTAAATGAATATGTGCAAGAGAAGCAACTCTCATTGGAGCTAATTGAGATTGAGTACTGTGAAAGACAGCGGGCTCCTTGCTACTATTCAGAACTTCCGCAGAATGATCTCATCAGCGCTGTCAAGCGAAGACGAAACTTTGCTCTAACAGGAAGTTACGACCATACAGTCCAGGTGTGGGACCTGTGCAACTCATCTTGCGTGTTTCGTATGGAACTGGACGAGAAAGTCAAATGCGTAGAGTGGCTTGAATTCGATCCGGATGAAGGACATCGGGCAACTTTCGTGACCGGTGGATTCGACCAGTCGGCATATTTGTGGACTTGGGACACGAAAACAGACCATGTGAAATGTGTGGCTAATTGTCGGGGTCATTCAGAGACAGTTATGACTGTTGCTTCCGCGCCCCAATCTTCGAAACTCAGTACCCGACTTTTTGCCACTGGCTCATGGGACGGGACAATCAAGTTGTGGTCATCAGATCCCGAAGAGTCTGATCTGAGCGAGGAAACTGGAGGCATTGGTCACACTCGCAAGTCATCCAACAAAATTCCCACTCGTATTCCCCGTATGACTTTGGCCGGTCATCGTGAAACCGTCACTCGCATTTGCTGGCTCAATAATCAGTCGCAGAAGCAATCTAATCCCGGTGCCGAATTCCAGCTGGTATCTGTCGGTTGGGATCATACACTACGATTATGGGACTGCCAAGTCGAATCAGGCTCACAGACGGGTACAGAAACACGCACAATCGTATCAGGACACGCCTTTCACGATGCTGATGCTGCACCACAGGGTATCCTTACCGCCTCGTCAGACAATCGTGTGCGCATTTATGATTTGCGCGCTTCAGAAGCACTAGCCTTGATCGGATTCCAAGGACACACTGCTTGGTTGACCTCGATAGCTTGGGCACCCCATCGCGACAATCAGTTTGTCACAGGTTCCGTCGATCGCAGTGTTCGCCTGTGGGATACACGCAACACACGTGGCTCTTTGTACGATTTGATGGGTCATTCGGATATGGTAACAAGTGTGGACTGGGCACCACCGACCAAACTGAACAAAAAACTCGCCGCAGGAGACAGCGAATCCGATCATCATTTCATTTTGAGCGCGTCTGCGGACGGGACTGTAAAGGTATACGACTATCCTAATTATTACTTCGAGCAACGATATCTGTCCCAGCGGTCGTGAGATTTTAACATGCCCTTGATTATTGTATGCGGCTATCCATGTTCCGGAAAATCCTCAGTTGTCGCTGCCTTAGTCCTTTCCCTTCAATCAATGGGCTTCACGTCGGATGTGCTTGTGCTCCCGGAGCCTTTTTCAACCGCACTTAATGGTGATAACCCGCGGGAAACTATTTACGCGGACTCAAAAAAAGAACGTGAACTGCGAAGCCATCACAAATCGGAGGTTGAACGAATCTTGTCCGCTGGTTCTCGGTCGGGTCAGGCCATGACCAATCCGCACAGGTCGGTCGTTATCATGGATGCATGCAACTATATCAAGGGTTACCGGTATGAATTATACTGTTTAGCAAAATCGTTAAAGCACCCACATGCAGTTCTATTTTGTGATACTCCTCGTGAGTCAGTGATTCAGTGGAACGCCAAAATTCAACGATATTCCAACGATCTCCTCCTAGACATGATTGCACGTTTCGAGGCTCCACAAACGTCACATCGTTGGGATAGCCCATTGTTTACGGTACAACCGCATCTGTGGTCTAGTGCAGAACAAATCGATGTTGATTCTGTGGCCGCTGAGCTACAACAAACGGTGCTGTCCGAAAACGCTCCGTCCGTCAAAACGAATCGTTCCACACAGTTGGCTCAAGTTGCACCGACAGATTTTCTTCAGGAAATTGAACGCACCACGCAGTCCGTCGTCGACCACATTCTTCAGGCGCAGGCACTCGGGTCACAGTCTGTGGGTTTACCATCCTCATTCGGATCGAGTAGTGCGAACGCTCCACAACTCAGTCTGATTAACAGACCCATACAATACAGTCTACCCGAGCTTACTCGGTTCAAACGCCGGTATATCACATTGCAAAAGAACAATATTGCTGACCCAACTGCTTCACGTAGCTTACCTGACTCCTCGACTGTTGCAGTCGGGTTCATGAATTATATCGCATGTTCCGGGATACAGAGATGACCTAAATGCTTGATTTGTCGCTTTCCTCTTTTTCCCCCAAAGAATCAAACAACACACTGTGTTTTGTTTTCGTCACATCTCCTGGCAAATTGGAAAAGGGGTGTTCAAGTTATCCATTTGCTGCAGTTTATTGTGATGTTTAATTTTCTAACGATAGCTTAGGTTATTCAGATCAAGTTTTTTCAGTAGGACTTTCAGAGTCGCTACATCATACATTGCTCACACTCCACTCATCACGTCCGGACCGTTGAAGGCACTTTACGTCGATTTTATTGTTTTTATGAAACATCAGAA
>STRG.20338.1
GAAGATATTCAAAAATAGAATTGCAACATCAAACCAGTCAAATTGAGGCAGCGCCGGTTGAATTTTATCAAAGCTGGGGTGGGATGGAAGCTTTACATTACGGAGTAAGTCAGTCACCTCACTGAGCTTAAGTTCCATATCGGACATAGTGGGTGCGGTAAAGAGAGCCAGTGCAGTGCGAGCAGTTTTAAAGGGAATAGTCATAGAAGAAGAGAAGACCGAGTTGAGAGCCTCGGCGACCGCAGCGGGATTACTGACCTGTGTGCCGTTTGGTAACTGCAGGTTTGAGGTACTTGGACTAGAACGTGCGTTTCTGTCTTTGATTGTACGTGGAAATCGGAGTATCTTATCCGGCCGGCGAATGGCAGAAGCTTCCTGTTTTATGCAAAATTATTCAGAGATGACTGGAAAAGTATTAGGGAGCCAACTCTGGAGGATGAAGACAGAATAGTCAAGAGACCTTCTATACGATGCTGGAGACTTTTTGTATTTTATTAGCAGGGAAGTGAAGATATCAGACCGGCTGCGCGGGATTCGACAAGTAGTGATCTGACTCAAGCCGTGAAGAAGCTTAAAATATGACAGATGTGCTGTCAGCTGCGGTTCACTTGTCAAAATTAGTCGCCCCGCTCTATGGAGCTAATCGATTCCGAGAGCCGTAGACATTCGTAATGAGAGAACAGAGAGTCCAGCGGGCCATGTGTGTTGGCATAAATGGGGGCACTAAAATTACACGAAACCACTCCATGATCACTTCCGGGGAGATGGTCAAAGATGTTGGTTTCCACGCCGGTCAGGCCTAAGGTAGGGACTAAATCTAGTATTTTATTCTTCTTGTTCTGGGATGAGAACATGCTGGGTCCGGAGTCCTACTCGAATGCAGGAGAGGAAATTTAATAGGTAGTGCTGGGAGGAGAGTGCATCCCAGTCAATATCGGGTGCAACAAAGTCACCAAGTATCAGCTTAGCTCCGAGCGGGGGTATCGAATAGGTAATTAATCGCAACAATGATGGGCATAAAGTCAGAAGCTGCTGTACTAGGAGGTCTGCGCACACAGCCAATGTAAAGGCGCGCGTGAGCAAGCTGAACGTCAACCCATAACGAGTCTTGTACGGAATCCAGGATAGGCTAGCCGTAACAGGTTGCAGTAAAGCCGCACTTGGTGTGCGTTAAGCATCCGCCACCTCGGCGACACATGATTTTATTAAATATCTGATAGCCTATCAAAGAGATTTGGGCCGGTGGGGTGGAATTAGTTATCCAAGTCTCAGTGATGAGGACAAGATCATCGCAGTGCAGCAGTATGAGACTTGTGGCGAGTCAAATTCATTAATAAGGGACCGACAATTTGTTGGAATTGTCGAAAGTTTAGCCGGTTTGTTCTTCGTCAGAGAGAAACGACAGTGGGATATATGGACTGTAGCTTCTAGGGTGGAGCTAAATTGTGTGTCACGACTGGGATGTTGCATGGCCCGTATATACCCTATCCTTAATGATGCTGCTTGAGTCAGCCTGTTTTTGAAAAAACATTATCTTTCCAGAACCATTTCCCTGCCGCTCGGCATTGGTTTCGTGTTGGGTCTCCTCCAGACTGGAACCTCAAAGTGATCTATTACGTACTCAGCTTTCTTGGCTACCATTTTCAGAGCCGACTCATCTTCTCACGATGGCGCATCTCTATCAAGATCCAAGTCGGCAAATTCGGCGCTACACATCCGTGGGAATGCCTGTCCAATGTTCGCCGTTTCCACCAAAGTGAAGTTGATACGGGTCCGCTTGCTGTATCTTCCGTTTTTAATACCATAGTCCAACCGAACATTGTGCACACTGCATACAGTGCCTCGCGGCTTCCTGTCCTTTGACCCAGGACCCAGTGTACTTCCAGTGCACCAAAACCGATCAGCAGATCTATTTCGTTACTCTGCCACCCCTCGATCGTAACCCCATCGAGATGCGGCCATTGACTCAGAATCGACTGTACTGACTGAGTTGCTCTCATCGGCAACCCTTTTATGGGGAATGCGTCTAAGCTTTCCACTCTATTATTGTTGACCAATAAAATGAGTTGTGGGTGCAGTTTGGTCGACTGGATGACCTGAGTAGGGCGTACTGTGCTCACTGCTGATGAAGATTGGTTCCCTCTGATCCCACATCCCCCTGCAAATTCCCTTCTCACCGGAGTGGTATCCGAGGCACTATCTACGAAGAAGAAAGCTCTTGTCACCTCGACATGGGTTTTCAAGCCGACAGCTATTACTCCCAGGTGAGTGAGCTTGTTAATACAGCGAAAAACTGAGCTGACCTTACTT
>STRG.10989.1
GTGCAGTCTCGTCGTGATGGGAAGCATGAAGTGAAAGAATCCTTACAAAATCAAAAATTTAAGTAAGTCACTGACCGCGACACCCAGCCATATCACTTAATGTCTCCAACCATTTGCTAGGTGGGTCACGTGGACCCCAACCCAGAAGTCTAACACACCCTACGTGGTCCACTCCACTGGTCAATATTTTCACACCTTTATGCCATGTCATGGGCTAACCACTTCGACCCACCCCCCAACCACTCCCTGCCTCGGAGAACAGTGTAAGCCGAGAAAGTTTATCGGTGGGCATGAGTAACACATGTCCCAGCCACCTCAATCTGTTTAGATTCAGTACTTGATCCAGAGACTGACCTCTGGTTCCCAACACCTTACGTCTAATCTCAGCATTGCTGATACGGTGTTCCCACCATATTCGAGCAATACTACGGAGTCATCGACACTCGATCACCGACAGTCTTCGTCTATCTTTTGCTCTTAACGCCCATGTTTCTGAGCCGCATAGGAGACTGACATAACTGCCGCAGTGCACACTTGACCCTTAGTGAACAATCAGATGTCATACCGGCGCCACTAATGGCTGAGGTTGGCAAAAGCCAAACGTGTCTGCTGTATTCGGGATGACACTTCGTCCAATTTTTGTCCATTTGATAAGATGTAACTGCCCAAGTAACAAAACTCATGTACTTCGGCTAGAGCTTACCCTGGCAAGAAGAGGTTTGATGTAGAGCCCAT
>STRG.31162.3
CGAAATTGCCAGCCGTCAGGCCGTTCAGGTTCCTTCTTCATGAAACTCTCCGTGTTCCTGGCTTGGCTTGGGCTGTGGCTTGTGCTGTCTGATCCGATCCCGTCGAAATTGAGGCGCGCTGGACGTTCACTGTCGTTTTCAAACTTGAAGACATGGCCAGGAGCGATCGTACCCTATTTGATTGGTGCTGGTCGAAACACTTCAAGGGCGAACGCGTGGTTGTTTTCAGATCTGGATGTTAAGCTGATTTTGAAAGCAATACAAACCATTGAGGAGGAAACGTGCGTGAGATTTATCGACGCCTCGCAGAATACATCACTGCTGAACAACAGCTACGTTGAGTTTGTCGGTCGCAATGAAAAATACTGCCACGCACAACTCGGAGTTGTCAACGATGGAAGACATGAATTAATTTTAAGCCCTCTCTGTCGATCATTTGGTCAGATTTTGCACGAACTTACTCATGCTTTGGGTCTGATGCATGAACTGATGCGCCCGGATCGTGATGACTATATTATTGTGCACGAGGAAAACATATCCCCGGACTATACGGAGGAGTTTCGCCGACTGATGCGCCATCAGGCTCAAATGTGGAACACTTTATTTGATTTCCAATCGGTCACGTTGTACGATCCATTCACATTCTCAGCAAACTCGAAACCAGTTTGGGAACCTCGGAAACCTCTCGACAATACTCCTCTCTTTTCGTTGCTCGAGAAAGATTTATCATTTGAGGATGCCGCCGCTATTAATCTTTTATACCATTGTGGAGCGCATTGTTCCAAACGACGTGTTCCTTGTCGACCAGATGAATACTTGACTAAGACGTGCCGTTGTGAATCACGTGAATCGTATGCCTTCCGACGTTGCAAGGATGATCGAACACACCGAGCCTACTGCAGTCAAGCAATTGAACATAACAAATGTTACGATGAGACGCGACTGGCTGTACCCTTCTGCCGAAAGACATGTGGACGTTGTTTCCGATCGGGAATATTTGGTCGTATTGCTCCTCCACATAAAATTTGTCGCGATCTGGATCCCAAACATTGCCCAAAATATGTCAAAGAAGGCTTTTGTTACTTTGACGCATGGACTCAGTTGAATTGTCAAAAGTCTTGCAATCTGTGTCCCCCATTCGGAATAGCCAAACGCCAAGTAAATAACCTAGACGCGCGTAGCTACTTGGCTGATTACCAGGAAGGGAAGTGTTTGAACCGTTTTGATGACCTCAAGTGTCAAATATTTTCTGCTCGTGGAGATTGTGAAACAAACCCAACTTTCATGTCTAGCTTCTGCGCACTGGCTTGTAATAATTGTGGCAACAAGACAATGGGAGACTTGCGCTACCTCCGGCTAAACACGGCCCCTTGCAGGAATTACATTGACGACGATCGCTGTGATTCGCTGGCTAAAGAGTGTGGTTCGGAACGGTCACCGTACTTCAAGACCGCTGACAGCAGTGAAGCAAGGACGAAATAGACCACTGGTCATGAATGTTCCATCACCACAAACCGTATCAACAGTTATCGGTAAGAATGACCCATGCCGTGACTCCCGACCCACAAGCATGTGTCGTTCCTGGGCGCGTTCCGGATATTGTGTCCATCCTCACGTTTCTAATCTGTGCAAATCAACTTGCACTGTATGCAAGAACAAATGAATTGAATATATCAGTGTTCTCTCAGAATACCTTACGTCACATAAATTGTGTGGAGATTTTCCCGCTTGATCTATCCTACAGTGAAATTTAAGAATGGCACAAACACTGAATATGAAAGACCATAAGATGC
>STRG.32977.2
TCTGAAGATGCAGACCTCATCGAGAAGGTTGTTTAGTTATGATATTCCAGCTTGAGTCTTTCTGTTTTGCTTTACCGTATTCTCTCTGATAAAATACACACGTGCACTATGTGTGATTTTCGTACATCCGTTCTTGAGAGTCTTGATTCTCAGTAGTTCTGTGCTGGGTTAAACTTATTCAATCCATTCGATATCACATTGTTCAACATCAAAAACTCCCTGCCGGCTTTTCCTATCTCCCACCCAACTTTCGACGTCATTCAGGACTCTCCGGGGTTAACATTTCTCTTACCTAACTCCTTCCCTCCTACTGGTTGCTTCTATCGGTCACCTGGTTCCACAGCTATGGATCTCACCAAGACTATTGACGCATTCAACTACTGTTCACTACTGTCTTGTTCCCCCAAATTCATAGCTGGGGACTTCAATCCCCCGAGCATCTGTTGGAATACTCTATCTGCCCCAAACAACTTGCTGGACTTTACATGAGTCCGCGTAGGACGTTGGATCCAGAGCCTTACTGTTCTTACCAGAGGAAGCATCATCATTGATCTATTATTCACCGTTGGTTTGTCCGACGTTTCAGCTAGGGCGCCTGACCTCTTCCCAGGAAGTGATCACAGAATGGTGTCGTGCACCTTCTCAGCCCCAAAATCTTATGATGAGTTTCACCCACCCAAGCATCTGTCTTCAACAATCAACTGGGATAATCTTATCTGTACGTTTCGGTCGTTAAACTGGGACGACTTTTTCCTGCAAACCGACCTCCAGCTGGTCACTGATTTACTATATTCTAACATATCCAACCTGCTGTCCGCAATCACCATCACTCGCGTCATCCCAAGCCGAGTCCGCAGTTCAGTCCTGAGCCGAATGCAAAACAAAAGCCTAAAGCTCTTGAAGGCATACAACAAATATGCTGACTTACCGTCATTCTTACAGCTTCAACGATTCTCGATTGCGACCCGAGCCAGGACCGACTATATGCTCGAAAAACAAGAAGTGTGTTACATTGTATGTTTTCCATTTTCTAACATTTTCTTCTTTCTGCATTGTACAAGTTTTATTGTCTTGTCAAATTAGCAAAGACACACTTTCTACTCATCTGCAAGTGGTCACCGCGGCTTGTTCTCTCGGCGTTGCATGTGAGCGTCCTGTGAACTGTGGCAATAAAGACCGGACTCATAGAACCCCTAACGTTATTTTTAGTGCACCTACCGCGACGCGGCGGCCAACTGTGGGATTATTAAAATCTATGCAGACGACGTGCAACCTCGTGGGCGAAAGCCACGTCGCAAATTCTGCCTTTCAGATAAAATATTCAACGCGCACTGATGAGAGCCCAGGAAGCTCGCCGACAACACAACGATCCGGACACACAATTGGTCTCGGCCATTTTCGTCCTGTGCAGACTAAAATGATCGGAACCGAACTAAACTTAAGGATCATTTTTGTCACTGGTTTGATATCATTTCGCTGAACATTGTGGAAATACTAACTATCTTATCAACCTCCCGTCTGGCTCCTCCGGGACTGCAATTAGATGTGCTGATGTCGTAACTATTTGTCACACCACATCAAGTGAAGAGGAATTCAACAACCTATCTGAAAATTTTCGAAACTTGATGGATTATTCAGAACAATGATCTTTTCCGCAAACGTTCCCATTGTTTTGAATGTATCTTTACTCCATCTCGCTCGTCTTCCCTGAATGATCAGTATTTTCCGCGAATTATTCGATTACTCAGACTTGAATCCATTGAGTGCCTTAAAGTGACGTTAAAAACTGTTTTTCTGACGTTGTCAATTGTGTGCTCGAACTGCGCTGGCTTTTCATTCAAATTCGATAGCTCAGGCAATTCTGCATGAAAATTATCAACACATCACCTCTCGTGCCACCAACCGTACTGTAACCGTGGCCCTAAAATGGTCATCTGTTGTCACTATGATTCCTAATTTTATTGCTCTTTCTTCTATTATCTTAATTTCGATACCTATAAGATGCTGAAACAAGCTTTTCCCGAAAGGCTCTTAAAAAGAAAAGCCAGAGTTCCGACAAAGCACGATTTAACTCCTGGACGATTTAGCTGCATCTCAGCATGGTGCATACTGCAGAACAATGGTGTTTATATAAGTTCGTGTAAAACATTATTGTTTGATAAATATAGGAGAATATACAGTAGTCAAGTTACGTCACCATGGTAAAGACACTGACAAACAGCTGCTTCTGCCAACACAATATGAGTTCAAATCTATGTATGGCAACGGCTTCGGCAAACCTCAACAGTCTGGTATTCCTTGTCACGTATATGACACGAAACGCAGCTTTTCGGTCAACTGGATGTTGCACCGTCAGAAGATGACGAGCGACGGTCGACGACGGGATCTTGCGGTTTTGGACGCGGTCATCATGCGTTTGACCTAACCCTGATTAGATCACAAAACATCGGACCTAATTTGGACCCAATTTACACCACGTTGAGATGCAACGAAATCGTCCCGGGAACAAATCGTGCTATGTTCCAAACTATAAATGTATCTCACGAAGAAGAACGCGATAACAGTTTGTGCTTTCGAGATATTCTATTAATTGGGCGCCAGAAAGGGACTCTACAGCGCAGAATCCACCGAAAAGCAATGTGGGGCGGACGTTATTTACAATTCTCCAGCTTCGCCCCAGTGGCTTACAAACGTGGATTGGCCAGAACTCTCTTCAACAGAGCCCAGAAAATCTGTACAGAAGATCAAATACAAAACGAAGAGGAGTTCATAAAAAGAACGCTGCTGGCCAACGGTTATCCGGAAACCTTTATCAGACAACATCAGAGGCCGAGAATTGTGCGCGAGAAAACAATGAACGTGGAGAAGAAGCAAGTTTTCATCACTTTGCCTTTTAAAGGAGATCATTTATTCAATCAAATAAATTGTAATCTCAAGTCAGCTGTAAGGCACACATACACAGCGGCGCAGTTGCGTTTGCTGCAGACGACCAAAAGGTTATGTTTTCAAAATCACTCAAACAGTCTTGCTGATCCCAATGTCTCACATATTGTCAATCAGTTCACTTGCAGTTGTGGTGACGTATACATTGGCAGGACGGATCGTTGCTTGACTCAACGAGTGCCAGAACACATACCCAAATGGCTGTCAAACTTGATGACGCAACCTGCTGGGGCAATACACAATGACGTGAAACCGCCAGCCTCTTCGATTGCAAGACACTTAATTGCATCAGGTCACAAAGTTGACCTGACCCAGTGTTTCAAAGCATTGTTACGCAATCCACCACAGTTCAGTGAAGCTATTCTAATCATGATGCATCAACCAGCACTCTGTGCACAAAAACGATTGACCCAAAATGTTTGTTTACCCTGGCGTTAACACGACAGACTTCACTCTCCCCAACGTACGTACTGTAAGAATATTCGATCGTGCTTACGTTACTGTTGCACTTACCCCCATACTGTACCATGTTTATATACTGACACGTTTTACGTCCGCGGTTGACAAGAGAATACGCAATGACTGTGGGATTAGCTTAATTCCAATAGTCACCAAAGTATTAGCCTCGACTTTGCTGCACCGCCTTACACCCGCTCGCGAGAACAACACCCGCGAACAGCAGGCCAGATTCCGCCCAGGTCGAGGATGTACTGACTAGATTTTTACTCTTCGCCGACTACTTGAAACGCGTCACATGAACCGCCGACCGACAGTTATGGTTTTCTCAGCGATGTGACCTAGATTACGCAGACGACGTTGTCTGCTTGTTCGAATGCACGGAACATGCTCATCGTGCACTAGATAATCTCGCAAGAGCTGTAGCTCCATTCGGCATGTGCTTTGCACCTTCAAAGTGCAAGGTGATGTTACAAGACTGGTCGTCAACAATTCCGAGCTTGATGCTCGATGGGGAGGTGCTGTCAGTTGTCGACCACTTCACCTACCTCGGTAGCTGCGTGACGACGGATGGGAGCACAGTAGTAGAGGTGAGTATGCGGATATCCAAGGCTCGAGCGACGTACGCTGGACTGGAGCACTTGTGGCACCGAGCTGATATTTCACTGAAGTTGAAAGGTCGTGCATACTGTGCTGCAGTGCGTTCAGTTTTGTTGTATGGTTGCGAGACTTGGAGTCTGCGTGCAGAAGATAATCGTCG
>STRG.39379.3
NNNNNTCAATTCTAGACAAAACTGACGCGAGTTCGTTAGATGTTGGCAAGGCAGGCACCGTTGCGACGGACGGCCTGGTTACTCCAGCTACAGCGGGGTTGTATCGTGACATAATGTCATCAGCTATCGCTGCAGTTTCCTCTAGCGAGCATTTGCGCGTGGCACTTAGTAAAACTGGAATGTTATGCGGCAAACGCTGCAGCCAAAGTTCCCTCAAGAGCGGGTCCTCGCCTATTTTCGGTCCTCTCAAGCGCTGCATCTCACGCAGCAGTTCGGAGGGCTTCCTACTTCCGAGCTCAACGTTTTGAAGTTATTGCATACGCTGGTCTTGCGTTGGGGTCATGCGGGCAATGACGGCCTCCTTTAAAGCCTCATAGCTTCGGGAAGAGATTATTACGTCCCTTACTTGCATTGTGACCTCTGGCGGGAGGCGGCCTGCTACCCACCTGAAACGGCTGGCGTCGCTGGTTATACGGCAGTTTTCGAATTTTAACTCGACCAGCGTGAACCAGAGTTCTGAATCAGCAGATGTGAATGCCGGTATGTGCAGCATGATCGCCTCAACGGTGAGGTCTGAGCAGGGTCCCCTTTCAGTAGACATAGCGATTGCTTTATCGAACACAGACGGGAAAAGAAACCAACGATCAATGGGACACTATAATCTTCGCGAGAAAAGAACAAAAATCACAACGAACTAGACATCAACAATATGTATGGCAAACCGACCAAAAAAAAATCAACAGATAGGGAAACAATAAAACACAAAAACGTACGCAGACGGGACCTTCAACGGTAGAAAACAAGGAAACTCACGTGACCTGAGGATCACGTCGGGCTCACCAATTGTAAGGTTGATTAGACCTTACTTCGCGGTTTCCTTAGTGAACGCGTGCTTCGGTCCTTTGTGCTGCGTGGACCACCTGCACGTTACTCTAATGTGCGGCACTGCACAAATATGTTAACCAGAACAGTATTCTCCACGACCCGTGAGAACGAGAAGGCGATTGGGAGAGATAGTGGTTAGCGTGTATTTGGGAGCGTGCGTGAGAGCGTGCGCAAGAGCAACGGTCAAATGGCCATCGCGCTTGGCAGTCAGCGTTCAGTTAAACAATAAACGTGGTAAAAGTATGAGCGAAGATGGCAACCGCTACACTGTCATCCGATGACAATGGTACCGGTATTCTAAAAGGAATGTGATAACGTATAACAATGTACCTGCGACGAACGGTGTACCGCTGTGAAAATGGTGCCATGGGCAAGGTATCATCCGTTGACGCCGACATACCAGATTCGGAAATAAAATTCCCTTCAAATTTAATTGCGTCTTTGAGATTATCTGAGAAGAATGCATATAACTGGGAATGTTGCCTGTGGGGTAGATCTCATGAAACTCGTATGCTGGCGCCCTTTCCGGCAAACATCCACCGTCCAGCAACATGCGTTGGTAAGCAGGTCCTGACTTAACTAGTTAAGTCAGGACCTGCTCCTGTATAGGGTCTACAGCCCCTGGTCCTCGTTTCTTGACACGTTGGCGAATATACTCGGCAGCGCGCAAAAGAGCAGAACTCAAAACACTGGAGCGGGACAACGTGTGTATTGGAGGTATGAAACGACGTGCAGACGGTGTACACGGGCGGAGCAAGTAGTGCCACCAAATTCGGTAATTGTTCAGATAAACAAATTTGCTATTCTTTGTAGTCGTGTGTGGTATCGGTAGCATTACAAATCCCAACCTAATAATTTCAGTTTATATCTGTAGGACTTAGTCCTATGCCGCGCTTCATTCCCATTCCATAATGTAAAATTTAAAAAAAAACGGTGAAAGTGATGTCCACTTTGTTTGCACAAAATGCAGGATACACTGGTGGTATTCATGTCATCTTTTACAATTCTTTTTTTTAGTCCTGATAGAGAATGGAAGGAAATTTGCATCGTATAACTAGTCAATGGTTGGTTGGGAGCGGAACGGAATTGTGTTATCGGCCACCCCAGGTTAAAAATAGTGTGGACAACGGACTGTGATATGTAAAGAAAATGAAATGGGAATGTGTAAGCTGTGAAACAATGAAAAAGCAAAATGCACAAATTCATATATACACTGAGTCATTTGTTATGTGACAGTCAGAAATGGATAAATACGTATACGGATTTGGCGTGCGAAACGTACCTTCTATGCTCCCCCAGTTCTCCACAATCTTGCATTTGCGAACCAGCGTGTAATGCGCTTGTCTATTTCGCACAGTGGTTACTTCTCAAGTCTCTAGGAAGAAGTGATTGCATCCACGGTGCATTATTATATGATGGATTTACCTATTGTTGTGTTTGGCTCGTACAGTCATGTGCTCACACACGCACGCATGATCTGCACTCCATGCAATCATGGACGCACGCCTGCAGTCGTGCACACACGTACACAGTTGACGTTTGCCGTGCTCATTCTCGGACAGCACTGACCAATCAGGTCGTATCACGTGTTGCGCGACCTTGCACAACTTAATCCGATTGTACAGTTGTCTTACGCTTCCGATCACACGCATCACTGACTTACACATCTGCATACTTGTTTGCGTTCTCACTTGCTAGCCTGTACCGATGCTTACCGTACGTTGCCACGGGAATTTACGTCTATCCATACGTGTGCTCCTTCCTTTTGTTACCGAGTTTGTGAACGCAACACCTATTATAGCTGAAGTAAATCTTCTCCCACATTTTGTGATTCCCCTTCGTCGTTAGTACTAGATACATGTAACTGCATAAATTACGATAAACACCGGGTTCATCCGGCGTTGAACATCCGTTGCGATGTTCCTAGAGAGTGGTATCCAAACAAGCAGGACATTACATATCCAGCAACATCTTCCTTTTCATGCGAATATTGAACAACCGCACCTCGATGGAAATGGCATGTTTTAGCTGTCAATATTGACATACGTGATACACGTATCATAAATTATTACACAAAACCATGCTATTGCATAACATGTATCGTCACTCACCTTTACACTAAATATATATATATATATATATATATATATATAGTATAGTGGTATGCGTAACACGCCTAACAAACCTATAACGGAACCCAACCGGAGCTCGTTTCTAGCCCAGCCGAAGCCCCACCCGGTTACGGCTGGGTTCGCCCAGTGAAAAGCTCGGCCGGGCCCCCGTTGCGAACCCGGCCCGAGCCCAGTCCAAGCCCGCTTCAAACCCAGCCGAGGCCCTCTCCGAACCTGGCTGGTCAACTAATGCCGCATTAACCTAAAACGAAGCCCCATAAGTCACCTAAAGTAACATTTTATATGACGCGACGGTTTTTTGTTGTTGGAAAATATGACTCACCGTGAATGTTTATTTAGATATCGTTAGAAATATACAGGCTGTTGCAGTGTAGAGCACAGCTACCCAATGTAAGCCGACCGTCGATTTAAACAAACCTCTTTGATATCGTAACGCAATTTCTGACAGCCAAACTAGAAAGTATTTATATTTTTGAGTTCTTCAGAAAAACTTATGACAATCTATATAATTTTCTAACATCAAAATCACTGATTAACAAACCCGTCCCAAAACCGTTCCGAGCCCAGCCCATGGAAGGGGCTGTGTGCTACATGGGATGTCCGCTTGCAATTCCGGACCCATGTCATCACGGAGGATCTTCCTCAGACTAATTATGCCGCCACGAACTCGTCGATAGTACTCGGGAAGAGATCAAGAGACTTCAGACAATCCTCATAGCTGGTCCCACGTAAGCCACTGACGAGTCTCGTCGCGAAGCGTTGCACCTTCTCCAGTTTCACTATCTCGCCGGTAGTGCAGGGGTAGGTTGCACCACCATATTCGAGTTTCGGACGAACATGGGAAGCATGCAATATTTGGAAAGCTTCGAGGCTCAGCGGGCCAGATGGTCGATGTATGGTACCGAGAATAGCTCTGGAAGAGGCACAGACCTTATCCGTATGAGCTCGAGTCTTGAGGGATGACGTTAGCATAACCCCAAGGTCTCGTCCGCACGACGATCGCGGTAGTACTTCGTTCCCGATGCGATACTGTGCATCCGATACTCTTCTCCCAGCAGGCACGTACGCTCATTTGGACACATTGATTGGTAGCGCCCAGACACCAGACCATCGTGCTAAGGCATCCCAATCCCTTTGCAGAGCCTCTCTGTCCACATCTGATTTCACGACCCGTCAAAGTTTTATATCATCTGCGTAAACAAGGCAAAGTAACTGGACGACTGACGGCAAGTCATTGATGTAGGCCAGAAGCAGCACCGGTCCAAGAACCGATCCTGATGGACTCCACTTGTTGTAGCACACCAACTTGACTTCGACTGGACAACTCTGACTGAAAACATCCTCCCTTTCAGGAAATCGGCGAGCCAATCAAGCATCGGACTCTGGAGACCAAATGTCCTGAGTTTTTCCAACAGTCGGCCGTGAGGTACTTTGTCAAAAACCTTGCTGAAATCGACGAGAACCACATCTGTGTTGTAGCCGCCCTCCGTAGCCTCTGTCCACCGTTCTCGTGTCAGCAGCAAGTTAGAGATGCACGACCTCTTTGAACGGAAGCCATGCTGGGCGGGGCACAAATACTTGTGTGACTCAAGATACTCCCGGATTCGCGCCGACACTAGCCGTTCCAACACCTTTCCCAAAATGCAGGTTAGGCTCATCGGACGATAGTTTGTGGGTACCTTCCGCGAGCTTCTTTCATACAGTGGACAGAATATCGCTGTCTTCCGTTCGCCAGGCAAAGTACTCGCGCGTAACGATAGATTAAACAGATCGGCCAAAGTTGATGCGAGTTCGTTGGCCAGTGCACGCAATACTGCCGGATGGATGCCATCTGGTCCGGGTGACTGATACACTTTCAGCTTCTTTAGTTCCTTGGCGACCTCATTCGGGAGGAAGGACCAGAGCATAAGGGTAACATCTGTATAAGGCAGTGACGGCGATGGAGTTGACTCTGTCGCGTACAAAGGTGAGTGATAACGCGCAAAGACATCTGCTTTTTAAACGTCTGTTTCAGCAAATGTTTCCCGGTCGACTAAGCGTGGGATAGCCGTGTTGACGCGGGTTCTACGTCCGAAATATGCATAAAGCCGTTTTGGCGCAGTAACGGAGTCTTTAGCAAGCATATTTTCGAAACAACTCTCCGTTATTTTTCCCTTTTCCGTGTAGCTGTCTAGTCTTTGGAATATGTATTTGTATTCTGTACCAGTTTTAATTGATTCTGTTGTGTTGCATAACTTTCCATAACTAGTGGCAAACGCAGAGTTGTCCACCACCAAAAATCGAAATAGTGCCTGCTGCCATAAAGACGACTAGGAAGGACAAAGATGACTAAACAGAAAGTCAGGCATCGTGCGGAAACAAAAACGGTAAGGAAGATGTAGAAGATGAAGGGATACGTTGTGACGCCTGCAAACGGTGATACCATAGGACATGCAGTAAAACAGCTAAGAGAGCATGTGAGATTGATGTGAAACGTACGTACCTGGAGTGGTTCTGCGTAGATTGCCAATCCACAATAATTAGAATAGGTTCAGGCGTATTGAGGGTGGTCGGAGGTGTGGAAACTAGTAACAAGGACTCGCAACCACATTCCGAGGACGAGTGCGCAAGTCCGGGGGAAGAAATAGAAAAGTGAGGCCATCAATTTGAAAGTAAGGCCGAAGACGAACTGGGTAAAAGTAGAGTGAACAAAGGAGTGAAACAAGCTGATTAGGAAACTAACCAGGGACAAACACCAGCCCATCGTGCGAGACACTGAGGTGGCCAAACCTGCTAGCAAATAGAAATTGCTTCTAAAAATCGCCACGAAACTAAAGGGTTATGGTAAATTATTAGAGGACCTACTCGATGACGGGACGAAATTCTGTCAGTGGATCGGAAACCTGAAAAGGGCTAGTGAAATAGACACGGGAAGATACAGAAATGCGGTGATTCACGGAATTCCGGAACCGCATATAAAGGAGAACAGAATAAGGATTAGGGCCATGAGATATCATATTGTGAACTGGCTAAGATGCATTGGTCTGTCTGACCAGGCCACGATAAAGAGAAGCCCGCGGTTAGGAAAATGGAGGGCGGATATATCGGAAAGCGACAGAAGGCCAAAACCCACCTTGCTGGAGTTCACAAACCCAAAACACAGAGACAGGGTGTTTGCCGCCTCGGAACAAACAAGAAGGCTCTCAAACGGTCGGGTCTTCGTCCAGCCGGATGATGCGGCTGGCAAGTATACTACCCATGCAATCTTGAAAGCGAATATAGAGTCTGCTAGTCTGAAATCTTCGAAACTGGCAATAAGACGAGCTATAATACCCGAAGATGAGAGGGTTACAAAGGACACCAGGTGCTCTAACCAGGAAGATGGGAAAAATCGTGCTGAAAGTAGGATACTGAAGGGGAACGCAGAAACTTCTCTCGTAAAGGTTGTGAACAGTGTTGAGGAAAATGAGGTCAGTGAAACTAAAAAAAAAGCGGGGGCGGCTCTCGAGTTTAGGGTTCGGGAGCCTAAAGAAATCCCTGTAAATGCTCTAAGAAGAAAAGGCTGCTAGTTTCCGGGAGCTTGCCTATTATATACACGAATGCCTGTAGCATTCGCAACAAGTGGGATGAATTAGCAGCCACATTGGGCAATGCACAGATCGTTGCACCCGCCGAAACGTGGCTAACACCGCAGGATGTCGTCACTCATGCTTGCGTGGGACGATTCGTGCAGTACAGGAGAGATAGGGACGATGGCAGATTGGGAGACAGAGTGCTGTTGCTGGTTGCCAAGCACTTGTGCGAGCAAGAAGAAATAGAAAAGGGATTACCAAATGTGCAGTGTACAAGCCGTATAGTCAGAACGCAAATAGGTTCTGTGACTCTCCTTTGCGTTTACCAAATCCCATCTTCTACCAGAGTGGATACTGAACTGCTGGCCGTAATTGGCACAGTCAGTAAAAATAAAGCAGCGCTCACCATGGGGGACTTCAACGCCCCAGAAATAGATTGGGAATTGGAGAATGCACCACCGGGGTCTTTCGGAGATGCACTTCTGCAAGTCTCACAAGAAGCGCGCATCCAACATGTGTTAGGGGATAAACCAGAACTCCGCGATACTTGATTTAGTAGTGATGAAGTATGAAGGGGAATTGGGTCTAGTGGTCATCACACCGCCACTAGGGAAGAACGATCACGAGGCTATAAACATCGAACTGGTGGCACGTGAAAGCGTATCGTCGGACAAGTACCGCCGTAAGCTCGGCGGGCTAAAGACCCCGGCGCTAGTGGATGCGGCGGTGAAACTAATTTGGGGGATCACTCATGGCAACGTGAAAAAGAGAAGTGGGACCTTATCAAGGGGAACCTAAAGACACTTTTGCACCGTTAGTGAGGATTACACGAAATGATTTGCCTCCATGGTAGAAGTCCAGGGCGCGGAAAGCACAGGCCAGAAAACACAGCCTGGTGCAAGTTAAGGAAGAGGGAGAGTCATAGGAAACTCGTGGAAAAACTTTGATGATCCAACTGGAGTGCAGACGACAGTACAAAGAAAGGCTAGCGCGAGGGGTAAAACGTAACCCAAAAACATTTTAATGTCCAGTTAAAGTCAACCCTACGGGTTGCAGATAATAATGTTAAGGACTCAAGGGGCGAAAACACTGAAGTAAATGAAAGCAAGGCCAATGCATCGCTCTGCTACTTTGAGGGAGTGCACAGCAACGGTAGTGGTAGGGACGCACCTCGTCTCTCTCTATTCAATGGGACAGGAAAGCCACCCGTCCAAATTGAGGAAGACGACGTTATACGGGAGCTAGCAAGACTAGAACTACTCAAGGAAGCAGGCTCACATTCAATATGTAAACCCTGTTGAAACCATTAGGCAACCTGCTGGCCGAACCTCTTTCACAGCTATTCGAATAGTCCTTGAGAAACTGTCAACTGCCAAGAGACTAGAAGCTGGGACAGGTGGTGCCAATCCACAAGGGTAGGAGAAGAGAACAAGCTTACAACTACAGACCAGTAAGCCTGATATCTACGATGTTGAAGGTCCTGGAAAGGATTCTACGAAATCAAATGATTGCCTTCCTATACGGGAGTGGAGTGATTAGTATATACCAACATGGCTTTATGAAAAAGAGGTCTTGCATGACGAATCTTGTGTGCTTTTTGGATGAAGTTACGAGGAGACTTGACGATGGTAAGAAGGTAGAAGTCTGTTACTTGGACTTCAGGAAAGCCTTTGACTCAGTAAATCATAGGCTGCTAGTGCACAGACTTCGAGCCTGTGGAATCAATCCATCGCTGGGTGACTGGGTAGCCGAGTTTCTCAGAGGAAGGAGATTCTACATAGAGATAGAGGGACGCGGGTCCAGTATGGGTAAGGTTGCCAGTGCAGTCCCACAAGGGTCGGTGCTTGGGCCACTCCTGTTTCTGTTATATATAAACGACTTAGCTCATGAACTGGATTGCCCACACTTCATGTTTGACGACGACCTTAAAATAGTGGGATATCCTAGGGAAAGTGCCCTGCAAGACGTCCTTGATACGGTGTGTCGGTGGTGCACAGAGGGGCAGCTCCGATTCAACACAAACAATCCGGGCAGCTCACCGAGGACAACCCTCAGGTCAACCCGATGGAACTTGGGGACAGAGATATAGATGTATGCTGTATCTCCGAAACACGCATACAAGACCGCACTTCTTTGATAACTCTCCGCACCCCAGATACAACAGTCTCTCGCTTCACTCTTCACGTGTCGGGTGATTCGGTGTCTACAGCTCGTGGCTAGGCTGGCCTTGGGACTACTATGAACATGAAAGCTGAGCGTGCACTGCTAGACTGGATTTCATTCAGCAGCCGTTTATGTGCAGTTTGGTTGAATGGTTCTGTTCGTGTCAACAACAGCAAAGTGAAGCGCGGATGCTTGTTCATCGTGTCTGTGTACGCATCGACTGGCTGCAGTTCCTCTAAGACCAAGGATGAATTCTGTCAGGATTTGTCTCAGCTACTTCGGAGCGCACGTTCAACAGACGTGGTGGTCATTGCTGGGGATTTCAACACCCAAGCTGGCCGTTTGGGAGAAGTCGAAAGGCACATCGAAGGTCCATTTGCCATCCCAGCCGATCGTACCGATAACGACGATCATCTCATTCAGCTCTGTTCTGACCACAAATTGTTTCTGGCGAGTATGAACTTCTGCCATAAGAAACGGCATAGACTCGCATGCCGTCCTCCCTCGTCTTCACAACGTTGGACTGAGATTGACCATATTGTGTTTGGTCACCGCTGGCATGGATCAGTTGAAGATTTTCGTTCATTTTTGTCTACGCCTGTGGACTCAGATCACGCCTCGGTACGTGCCTGCTTCCGTTTACGTCTCACCCGTGGTCGCACCAGCGTAAATGCCACGCGCCCCGCGCGGTTGTTTTTAGACGATAACCAGCGAAACGACTTCCCGACGAAGCTGTCTACGTAGTTTTTGGTGCTGCCAGATGTTCAGGACCCAAACGAACGTTGGCACCAGCTCAAGCAAGCCTTATATGCTGCTTCGAATGCCACCCAGAACTCTGGTTCAAGTCGGTCTCACAAACGGTGGATATGTTCGACATTAGTTATTCTGTTGGATGCTCGCAGATCCGTCCCTCCGGATGCCACTTTCAATGAAGTGCGCAAATCCCTGAGACGCTAACTGTCTATGAGCCTAAAAAATAACCGTGTGCAGTGATGGAGTGCGAAATGTAGGGAAAGAGAAAAGGCTGCGTCCATTGGCAATGCTCGCAACCTTTTCCGTTTGATTAGAGGTACCGGTCCACGGAAGCCCGGTGAAAGTGGGTTAATTCGGGAATCCGATGGCCCACTGATTCACTCTCAGGGAGGTCGTCTGGGACGGAGCACTTTAAGGAACAATTCAATTGGCCCACTTCAACTTTGGACCTTCTAAATATACCTGCCAGCGAAACAATGCAGGTGGATATCAGTCCTCCATCAGAGATGGAGATCAGACGGGAGATGGGTTACTTGAAAAAGCACAAAGCCGCTGGACCGGATGTGTTGTCTCCATATTTTTTCAAGGATGGAGGCAAAACTTTGGTTTCGGAGTTAACAAAACTCCTCCGTATCATCTGGGATAGCGAGCAGATTTCGAGGGAATGATGTGAATCGGTGGTTGTGCTTTTTACAAGAAAGATGACAGGTCCTCTTGTGAAAACCACAGAGGAGTTAGCTTGTTAAGTATCGCATCTAAACTGCCCATCGGTCTTATTCTCGACCGATTATCCAGTACCCGCGAAATGTGTACGCATGAAAATCACACCGGTTTCAGACCCGGTCGTGGTCGTATCGACCACATCTTTGCTCTTCGGCGAATCTTAGAGCACAGACAAATCTTTCGTAGACCCACAATCTGTGTCTTTTTTGATCTGAAAGCGGCGTTCGACTCAGTCGACCGCACAGTTCTCTGGTGCTGCCTCTCATTGAAAGGTGTGCCAGAGAAGTTTATTTCTCTTTTCCAATGTTTGTATGCGAACAGACGAAACCGAGTTCGTGCTCACGGCGATCTGTCCCCCGAGTTCACCATGGAAAGTGGTGTTCCTCAAGGCTGCTCTCTTTCACTCTTTTTCAATTTTGTAGTTGAATTGGTTCTTGAGATAGCCCTATCTTCGTGTGAGAATAGCGGCGTCGATCTTTGCTCAGGCAGTAAACTGTATGACTTGGAATATGCGGACGATATTGTTCTTCTGAGTGAAGATCGAGGTAAGTTGCAAGCTCTGAGATAGCCTAAACAAAAGTGTAGCAATGTTTGGGATGCGTTTTGCAACTTCAAAGTGTAAAATGCTGCTGCAAAACTGGGTTGGCTCAACATCAAACCTTGCGTTGGCAGGGGAAGCTCTGGCTGAAGTGGATAAATTTTGTTATCTGGGCAGTTATATTTCACCAGGTGGACACATATCGGATAAAGTGTCATGGCGTATACAGAAGGCACGTTTGGCTTTTGCCAACGTCTGTCATCTGGCGTTGGCGTAACACCCGATTGTCTGTCTATGGTAGAGTGTACACTGCGGTGGTTAGGTCGCCCTAAGTCGTTCGGGATTATGAGGGGCTTCTGGGACTTAGGAGAACTTCAGTTGCTCACGAGAAACACAGATGAAAGGCTCAGGGGACACGATCTCAAGCTTGCGTAACACCGTTGAAATAGAGTAGTTAGGGCAGGTTTCTTCTCCCAACGAGGAATAAACTTCCGTCCTCGATGGTGGAGACCTGGACGGTCGCTGATTCCAAGAGAAAGTTAGATGCCCATTAGGGCAGCTTGTTTGAAGACCTAGTGTAGAATAGCAGACTAACTCATGACCCCCTGAGTAACAGGACACGTAGTGCTTGAAGCTACAACAAAAAGGGTTTCAACCGGAAACAAGGGATCTGGGCCGGGCATTGATGTATAGAAGACGTTCGAGAGCGGCTGGTAAACGTGTCTCCTATTGGGTCCAACAGCGAAATACCAACGTTATCCCCTCTATCGGACGAATAGAGAAGACGCAATTCGGTTTACAGATGCAAGGTGTATTCTATATATCGTGGCACCGAAACAGTACCGATACGAGAGATACACCGAACGGAAGACGAAACGCAACGGCTGTGCAGAAAGCGAACCGCGAGCGCGTACAATCGGTGAACGACCGAAAGTGAAAGTGATTGAAAACGAGGTCGACGGAAACCTCGGAAAAGTCAGTCCAGTAAAATGTACGCAACCGGACAACACTATGAGGTCGATGTCAAACGTCGGAAAAGATCGTAGAGAAAATAAATCCAAAATGGTGTCCAGAAAACAGTCATTTTCTCAGCACGATCGAGGTCACTACAGATGCTCGGGTGCGGATAATGCTGATATCAAACTTCTCTCGCTAACCTATAAATGTAAATTCAAACCCATTTTCATAGGCTAACCCGGCAAAATTGACTATACCTATTTTCACACCTGTTTTCCACACTCTTGCATGACGCTGTAAGGTTGGTCAGACCTTACTTTGCGGTTTCCTTAGTAAACGCGTGCTTCGGTCCTTTGTGCTGCGTGGACCACCTGCACGTTACTCTAATGTGCGGCACTGTACAAATATGTTAACCAGAACAGTATTCTCCACGACCCGTGAGAACGAGAAGGCGATTGGGAGAGATAGTGGTTAGCGTGTATTTGGGAGCGTGCGCAAGAGCAACGGTCAAATGGCCATCGCGCTTGGCAGTCAGCGTTCAGTTAAACAATAAACGTGGTAAAAGTATGAGCGAAGATGGCCACCGCTACAACGTCACGGCGGACCAAAACGCCCATGACCGCGCACACAGCCCAATCGCTGCGACACGCGAGGCACGACCACATGGGAAGGAACTGTTGTAAGTCGAAACACAAATCAGCTGAACACTTTCGACAAAGTACCACACGACCGTCTATTAGGGAAGCTCAAGGCTCTCGATGTTGTAGATCCCTTGATTCTGTGGATCGAAGACTTCCTGAAAGGGAGGACCTTTGTAGTGTGAGTGGCACAGCCAATGTCAACATGGCAAGTGTCTACCAGTGGTGTTACACAAGGGTCAGTTCTAGGCCCGCTCCTCTTCCTGGCCTATATCAATGACCTACGAGCAATCATTCAGTCGCCGTGTCTCATCTATGCAGACGACCTTAAGATCTGGCGTACGACCACATCAAATGCAGATGAGCTTGTTTTTCAGGAAGATATTAAAGCCCTTGAAAGATGATCTGATCTGTGGTCACTGCGAGTCAACATCAACAAATGAGCACATGCGAGAAAGGGTACGGTCCAGTAATGGGATGTACTACGTACACGAGGTACACGTTCACCGTTTTGCCTGCGAAAAAGGTTTAGGAGTGATGGTGACGTCATCACTGAAAACGAAGAATAACACCGACGAGGTTTGTGTGTCCGCGTGGAGTATCTTTGGGCCGAATACTCGATCATTCGGCCATCTCTCACTCAACGCCTTCAAGGTACTCTATACATCCCATGTACGACCTAGATTGAAATACGGGGGACCAGCTTTTTTTCCTTGTACGGCGGAAGTAGTGATAAAGTTGGAGTGAGTGCAGAGAGGCGCAACCCACCTTGTTGAAGGTAACGGAGGGCGACTGTAGATTACTGAGTTGTCTGCAGTGGCATGTCGGAGAGTCCGAGGAGGTTTGATCTTCATCAGGCGTATCATCCTAAGTGACTTTGGCGCAGACCTACGTGCAGAGCTCCCTCTTCGCGAACATGACCGCACGAGGGGACATCCGCTAACTCTAAAGAAGCTGCAGTCGGTGGGCCTACCACTGGTGTACCGTCTATCTTAGAGGGTAATCAATTTATGGAACGCGCTGCTAGCTGAAGTGGTGGAAGAGCCCAATGTCTTATTGTTCAAGCGACTACTGGACGTATTTCTGAAGAGGTGGTGGCTTGAGACTCGCGCCTGAGTCTGCGTCGCTGAACTGTGGCGAAGAGGCTTGCACGGGGGAGATACCCATTGCCTCTGTTATGCAGAATGAATAAAGAATGAAAGCTCGGTCTTAGGCCTATTGCTATTCCTGGCGTTCATCGACGACTTTCCACAAGAACTGATGTGCCCCTGTCTGATCTATGCTGACGATCTCAAAATCTGGCGTGTGATTAAAACTGCAGCGGATCACGAGGCACTACAAGCGGGTTGGAATACCCTAACGCGGTGGTCCAACGTGCGGGCTCTACCAGTCAATGTCCAATAATACGCTCAGCTGCAGCTAGGGAGCCTGAAGACACCTACTTGTTCCAAGGAGTGACTCTTCGAGTGTCCATCGGTTAAAGAGACTTGGGAATGATAGTGTCCTCTACTCTTGAAACCCGCAGTCACACTGACAAGGTATGTGCCTCGGCGTGGAGCATCTGTGGTGCCATCCGTCGGATATTTGGGGACTACCTTATAGTGCTTTAAAACTCCTGTACGCCTCACACCTGCATCCGCGATTGAAGTATGGCGGAGCCGCTACATTCCCTCGCACGGCTGCTAAATTCGCGAAGCTGGGAAGGGTGCAGCGAGCCGCTATTCGTCTCGTCGTTGGACTACGGGGGATCAGTTATGACAGACAAATGAAGTTAACGGGTCTGTTTCCAGAAGCTTATCGAAGAGTGACAGTCGAGGAATACGTCAAGGCGAAATAGGCACTGAGTTGCAAGCAGAGATCCCCCTTCGTGGCAACTCGCGCACAAGGAGCACTCGATGACGCTCATGAAGCCGCATTCAACTAGTCTACCGTCTTTACAGGTAGCGACCAAAGTGTGGAACTCGCTGCCGGCTCACGTGGTGAAGGAGGTAAATGGCAAACTGTTCGAAAAGGAAACTTGAGGCACACCAAACGGACCGTTGCCGTGAATCTCTGCCGTGAGGCCATAGCCAACAGTGGATGGTAATGAGCCTCATAAAGGAGATGTCCCACTGCCTCCCATTCCCGAAACTCGAAAGTCGCCGGGCGTATTCTCCACTGACTATCAAGTACCCACGAAAGATGTATGCGTGAGAATCAAGCCGGTTTTAGACGCGGTCATCGTTGTATCGACCGCATCTTTACTGTTCGACAGGACACAACTTCCGTGGGCCTCAATGTCTGATCTGAAAGTGGCGTTCGACACAATCGACCGCAAATTTCTTTGGCGCTGCCTCTCACTGAAGGGTGTGCCGGAAAAATTTATTTCTCTGTTCCCATGCTTGTATGTAAACAGCCGAAGCCGACTTCGTGCTTACGGCGAACTTTCCCCCGAGTTCACCGCGGAAAGTGGTGCTCGTCAGGGTTGCTTTCTTTCGCCGTTCCTCTTCAATTTTGTAATTGAATTGATTCTTCAGATGGCCCTGTCCTCGTGAGAGAATAGCGGCATCGATCTTTGCTCAGATAGCTATCTGACTTGGAATACGCGGGCGGTATTGTTCTGCTGAGTAACAATCCATGTAATTTGTAATTGCTTCCAGATAGCCTAAACAACAGTGCAGCAACGTCTGGAATGTGTTTTGCACCTTCAAAGCGTAAAATGCTGCTGCAGGATTGCATTGGCTCTACGCCAAACCTTATGTTGGCGGGGGGAGCTTTAACTGAGGTAGATAAGTTTTGTTACCTGGGTAGTTACGTCTCACCAGGTGGACAAATATCGGATGAAGAGTCATGGCGTATACAGAAGGCACGTTTGGCTTTTGCTGGCCTCAGTCATGTGTGGCGCCGATGTGACATCCGGTTGGCTGCCGGGGTCTGAATTTACATCACAGCGGTTAGGTCGGTTCTTTTATGCGGTTCAGAAACACGGCTGTTAGGAGTAGAAGATGAGCGAAGACCGACAGTATTTAAGCATCAACGTCTCCGTAGCATTGCTTCGTGGTTTGTGCTTCTTATTTTGCTTTCGGCCCTTCTATTTTATACTTTTGTTCTTTTTGCCTTGCATCTGGGTAAACCCGTTACAACAATTTTCATCGAAAACCAGACGGGGTTTTTACGTGTGACCACCGGATATACGTGGCGTCAAGTAGCCAATTCTAATGAGCTATACGTCGTCGTTGTCGTTGCATCTAAAATGTTAAACTGAGGCAACTATCCGTGGTGAAATATGCGCAGAAATAGGTGTTCATGGGAATCGCAATTCATCATTGATACAAGATCATTTATTAGAAAAGTATTTGTCTACCGGAAAGTGGCTGGGTGTATTTTCCAGTGGACGTCTATACAACTTTTGACCTGCTTTTCTCGGGCTTCGGTCCAGTTTCCAAACCTTAAATATGACTACAATGAATAACCGTCAAAATCTATCCAACAGACCTTGTTTGCTTCACGTGCTGTTGCGCATATCAATTTCAGCGTTTGAGTCACAGTTTTACGCTGCATGTTATCTTCCTCAATGTTACAGGGTGCATCACTAACGGTCATTGTGACGTAAACCGTTTACTTCTGCAAAGGTTGCTTGTGCATACTGGAGTGATCATTTTGAGGCATAAGCCTACACCATAGGATGCTGAACGTTGCCACCCCAGATTGGGGTACCACGGTACATTGTGATTCTCCAACGGAGCGATACTTTTCGGCTTCGAGACTTGTATCGGACCACACCAATTCTTACTGTGACCATGGAATGATTTGTCCACCAATGGTGCGACCGCCCGTGAATGTTCTTTTCTTTCTGTCCTATCCTTTTGATCTCCGTGCAATAATAATAAAGCCCTATATCGGACGACACAGAGTAACCTATCTGAAAGTGTTCCTATTTGGTGATATGCCGTGCGAGGAAAATTCAGAAGTTGCTTTGAAAAAGATTTTTCACAACTGGAAAGCCTTGAGACCTCTTGTTTCCATTAATTTAGATGGCTATCCTGCCAGGTCAATAATCACAGTGCGTTTGAACTCAGAAGAGGTGATTCCAGCTGATTCCTGCTCTCACTCAGCTGAATGTTTGTATGAGGTAGACATCCCATTTTGTACAAAGCAGCACAAGAAGCGTTTTATTCTGCTGCAGCTATGTAAAACCGACGCGACGTGTGTACCTTGTCTAGGTGCAGTGGAACTTTGGTGCGCTGGTTTGTCTAAGACGAGTGACTCAGCATGTACCGAGAGAGCAAATTATATCAACCAGACCTTGTCAACGAAACCCACTCCGTCCATTGTTGCTGATGATGCAAGTGTTGTGGCACCCGGACAGTTTCTGGATTTTCTTACCGGAGATTTGATGCAAGAGCCAGTTAAACTGCCCTCTGGTAACTACGTTGATCGATCTAATTTAATACAGTTCTGGCGTCAACGGCAAGTTAACGATCCTAACTCCGAGCCTGTCGATCCGTTTACCATGGTTCCACTAGATGAGACAAAGCTGGT
>STRG.37536.2
AGTGGCTATCGTGTTGTCACTTTTTGTCAAATCAGAATGATTGATCGATGTGCGTTTGTACAGTTAGACTGTGTATTCCGTGTGTTGGCTACTAGGGCATTCTTTCCTTTTCCCACATGTGTAGGTCCACTCCCTGTCCATCTTCTATATTCATTTTTTCTAATTCAACGTGCAAGATGGTGAGAAAGGCAGTGGTCAGTGGGGCTTGTCCTACTGTTTAACTCTGTAGGATGATGATGATGACTTCCCAGTATAGCTGCAGAAGAAGCGATAGAGGTAGATATCATTCCTCCATCAAAAATGGAGGTTATGCGGGAGATAGATTATTTGAAAAGGTACAAAAGCCTCTAGACCGGATGGGTTATCTCAGTCTTTTTTCAAAGATGGAGACGTAGCTTTGGTTTCGGAAATAAATGACTCCTCCGGGTAACCTGAGTTGGTGAGCAGATTCCCAGGAAATGGAGTGGATTGGTGATTGTGCCCATCTACGAGGAAGGTGACAGATCCTCCTGTGAAGCCACAAAGGAATCGGCTTAGTGAGTATCGCATCCAAACCGCTCGCCGGGACTATTATTCACCGATTATCCAACGCTCGCGAAATGTGTGCTTGTGGGAATTAAGCTTATTTCAGACGCGGTCGAGGTTGTGTCGAATACATCTTTACGCTTTGACAAATCTTGAAGCACATTCGCACCTTCCACAGACCCACAGTCTTTGTCTCCCTTGATGTGAAAGCGTCGTTCAACTCAATCGACCGCACAGTTCTGCAGGAGAAATTTAATTCTCCTTTTCAATGCTTACATGGAAACAGCCAAAGCCGAGTTCGTACTCACGGCGGTCTTTCACCCGAATTCACCCTGGAATGTGGTGTTCGTCAGGGTTTCCTTCCTCGCTCTTCAATTTTCTAATTGAATTGATTCTTGAGGTAACCTTATGCTCGTGTGAGAATGATGGCATCGATCTCTGCTCAGACAGTAATTTTAGGCAACGCGGCCATTAGCGTAATTGTATTCGAACTCTTTTTTTGTCTTCGTGATTTCCGCTTCCTACCTTGCTTTTGTCTCTCTTTTACCCCATGCTTTTATTCTTTCTTCCCTTTAATCGACGGTTGTAGAAGGTAGCAACCGAAACCAGAGCACAGAACCGCGAGAATAATGGTCGAGTGTACTCTGCACAAATATGCCCCTTGGGTGACATGTGCCATTTTCTTACTGCGCGGTCTGTCTACCGTCCAAACCCTTCTTCCCCTGTCCCCTCATCTGTCTTCCGACCGTAAGCCTGTTGCTACCAAATTCCGCAAACACTTCGCGGACGATTGTTTCACTAAGGAAAAGGTACAATGCCTCTTGAGCCATAGCATAATCGAACCGTTAAACTCTCTGTAGAGAGCTTAAGTTTTTATTTCTAAAAACGAAAACCATAAGAGGAGAATGGTCAGCTAGATGCGTGCCCTGTACCACGTATAGACTATGTTGGAGAACGTAGCCCTTTACGCTGTTTTCATCACCCTTGGTCTCAAAGCTGCGTTTCATCAAATCCAAATCGCCTAATATAAAAAGTCCTAAGCAGCTTTCGCAGCGGCAGGCAATCTTTTTCAGCTCTGTCGAATATCTTTTTGGGTCGCCAGTGTCGTGGCCTACTTCCAACACACCATCAACCAAATCCTGAAAGCAGAACATCTGAAGGGTATTTCCGCCTACGTTGACGATGTAGCTGTGCTTGGCTTGACAAGGAATGACCACGGCCGGAACCTCAAATGCTTCTTGGAATCTGTCACCAAATACGGCATAACTCTAGATGACTCGAAGTCAACCGCGGCTGTCACGAAAGTCCGAATCCTTGGCTGTCATGTAGCACAAAAAGGAGTCAAACCGGGTCCTAAACGATTGAAACTCCTGCGTAATGTCCCAACTCCGACCAAAATGAAATTATTACGACGCGTGGCAGGCACGTTTACTTATCACTCATAAATGGATACTGAAATTAACCCGCTTGTCCGAAACAAAATCGCCCTATCACCGCATGTGAGAAAACTTCTGGGGATTTAAAAGTGGCATTGGGAACCGCAACCATTGTGACGGTGGGACATAATTTTCCGCTGGTGGCTGAAACTGACATCCTACGTAGCTGTAGCCGCTTCACTGAGTCGGAGCAATCGACCAGTAGCCTTTTTCTTCCATACATTGACTCCCGGCGACCGACGCTATTCCGCCATCGAGGTAGGGACGTGCACGATCGTCGAAGCCATTCAGAAGTGGCGGCACTTTCTGCTTGATGTTCCTTTCAAACTAACCACCGATCAACGATCTGTCGCCTTTACGTATGGTAGCAAACAACAAACAGCAAGTTCAAAATAATAAGATACAGAGATGGCGACTGGAGTGTCTGCATATCATTACGATATAATCTGCAAAGCCTGAAAGGACAGCCAGATTGAATACGCGTCAGCAAAGCACGCTTTGTCTCGCTTCTCATTTGCTTCCACTTTGATGACAGTACCTTGAAAACTATCCATGATGTATTATGTCATCCCGGAATAATCTTTATGGTCCACTTCGTGCGTTCCGAGAACTTGCCATACTCAGTAGAAGTCAGAAACATGATTTCCTGGCGCATTGTCTGTGCTGAAATAGTACCACGTACAAAACACCTGCGTGCCATCTTATCAAGGCCATCCAACCACTTGAAAGGCTCAGTATTGAGTTAAAAGGGCCATTGCCTTCATCGAGCCGCAGTCGATATCTAATCACCGTCATCGACGAGTAATCCAGGTTTTCACTTACACTTCCCTGCCTGGATATGTCTTCTTCTACATGCATCGGTTGCCTATGTCAATTGTTTGCGGTGTTCGAAATGCCCGCCTATATTCATTCTGATCAAGAATCCTCATTTGTCATCCGAACTGCCTCAATTTTTGCGAGACACTGGGGTAACGATCAGTCATAAAACAGCCTACAGCCCACAAACCGACAGCGGAGAAGAACGTTTGAACGGCACTTTATGGACGGCCTTCTCTAGCTGTACGTATGAGAGGACTTCCAATCTCGCAATGGGCATCACTCCTCCTAGATTCACTCCATTCACTCCGTACAATACTGCGTACCACAACGGACACAGCCCTTCGCGAACGTTTTTTCTGGAATACCCGCCGCTCATCTAGTGATTATTCTATGTCTAGTTGGCTGACAACTCCTGGCTCTGTACTGCTCCAAGGCATGGGTCGATTTTCCAAGTGTGACCCCTTGGCGATTAAATTAGATCTTGTCAGATCCAACGCATATTACGTTCTTGCGAAACTGCCTGATGACAGAGAAGAAAATGTTTCTATTCTCCGCCTGGGGGAGACATACCGGCATTAACATCCGAATCGCACTCACCCGTGGCAGTCAGAAAGACACGCCTCATTCATTAGTACCAGAGTCCGACAACACCGTCATACATAATATAGACAACATCCCATCAATCATCACCCTGTTTCCAAGTAACCTCACAGGACCGTTAGAATGATATCGAAAAACACGTCCATAATGCTTACGAAATTGAGAGGCCCAGACAAACGACTTCATAAATAATTGCAAGCCTGCGAAAAGTTGTCTTGTAAACCCTCATTTTCCGGCCTGGGTGAATGTCGTGTAATTTTCCTTTGTGTTTGTTTACCTTGTTTTGTTTACATATATGACATTGTACCAATTTCTATTTCGGATCATGTACCTCCGTTATCAGTCGAGTAAAATGTAACGTTCCTATCACCAAATCTCGTTCTTTGTGGTAAAACTATCATCGTCCGTTGCAAACCGCACGCATCACTTACACTCCACTCATGCTCTCCAAGGCTCCAGAACTAGACGTATGCATAAATCATGAAGATGTATATCTACAGGTCCTGGACGGTTCTACCGTGGCACAAGACAATGTCACTGCCTTTCCCCAGGTAGCCTTGTGGTTTGCCGCTCCAAGTACCATGTTTATGCTCCCTTTCTCCTGGCAACCATGACAATAGTAATCAACACATGCTTACGCACCCTTCTGCGTCCTACCGTTCACGATCACACCCTAGCCAACATTCGCGGTCCATATCACGATATTGTATACCCACTACGTTCCTCAGCTTTCCTTCTCCGTGTCGCCATCCCTCAAATTCAGTATGTTGACTTTCTAACCGCAAGTTCCAGTCCGTTTGAGTGAAACCTCAGTTTCCTTTTTAGGCTTCACCAACAGTAGCGGTCGAGCAGTCTTCGATCTATCTGTTTCGTTTGAGCTTACTTATTTCAGTCTGAAGAGAATCGGAGGTTTTCTCACTGATCAACGATGTCGTCAAACCGACTGATTTCTCACGCGCACCGACAACACAGCTAGAGATCGTGCGCATACCGTCGAAGTCATCAAATGTGGCCCTTGTTCTCTAGCCTGGGCATTCTCCACTTGGCTCGTCTGATTTTTTTTCGTACGTATTTAGTTCGTCCCATTTAGTCACGCATATTTTAGCGCTAGGATTCATTCAGATATCTTTCCCAACCTTACAAACAGTACCATGATTTTTCCATCAAACGGCCGACAACTCCAATCCGAATAACTACTGCTTCATTTCACTTACGTAAGTCGTTTATGTTCTTACGAAAACCGTTCTCCACGGACTACAGCCGGTACTCGAATGTAAAGGGGTGTTGAACGATAAACACTACGACTTCAAGCTTCATAAACCTACCAGTAATCCACTAGCCCTCTTCTCACACTTCTGATCATTGACTTTAAGCAACCTTAGAAAATCATCTGGTCTCGATAGTCATCTTAAAAACATTCTAGCAAGTCTGCCATAGAGGTCTGTCAAAGACGGAGGTTCTCTTTCAAATGAGCCACCTTAAATAATTATGAAACTTAGATCGAATAGGTCGCTCCCGTCACTTTTTAATAAGGGCAGCGCTTCATTACCACGTTAAAAAACCTGCTAGGTTTGATACAGATGAAGGAACAGCTTGCAAAACGGTTGTAAGAAATGTGACAGATCCTTTTGTGCAAACCACGGGGGAATTAGTTTGGTTAACATCTAGCGGTAGCCAGCGATGTTCGCGTGCGAATGAAGCCGGGTATAGACCTTGTCGGGGCACCTTGATCAAATCTTCACTTTTCAACATTTTCTAAAGTTCAGGTGCGTCTTTCGCTGGCCCTCCATGTCTTTTTCATCTGAAAGCGACGTTCACCTCAGTCGGCCGCACAGTTCTTTTGTTCCTCCTCTTTCGGAAGGGTGTATCAAAGAAATTTATTTCACTCATAAATATCTACATGAATAACTAAAGCCGAGGTCTTGCCCACGGTGATCTTTCATCCGAGCTTCCCATGAAGATGTACTTCAGGATTGCCTCTTTCACCTTTTCTGTTCAATTCCGTAATTGATATGTTCCCAGATACCACCCTTTGTCATTCAAGAACTATGGCATAGAACTTTTTTCCATATAAACAGTGCCGGACCTCGAAAATACGCCCAACATCGTTCTTCTGAATGAAGATCCAGCTACGCTATGTGCTTCCCTGAACTGCCTGCGTAGCAGTGTTCGGTGTATATTTTTCACCTTCAAAATTCATGATGCTGCTGGACGGCTGGGTTGGTCCAACATCGAACTTCACGGTATCTGGGGCGATAGTGAGCCGCGTAGATAAGTTCTGCTATCTGAACAGCTGCATTTCACCCGGAGGGTGGATATCGGATTAGTTGTTATCGCGTGTACAGAAGTCGCGTTTGGCTTTATCGAACCTCCGACATTTGTGGCTTTGATGTTTTATTTCCGGTTAAAGTTACTAATACAACGCGGACAACCAACCAATATTTCTCTCGTACATGGACGTACTGTTTCTTGATATTGACATCTATTCATCCTTCGGCGCGGACAATACTGAGTGATCGATTTTTACATGTATCGATTGACCCCACTTGTTTACGCGTGCGAACACATGAAGCTCAACCCTTTTACTCGCTTGTTCATTCACTTGCTTACTTGCTTGCTCGCTCACGACTTACGTGCCGGCTGCTATTTGGTTGCGTTTACGTTCTTAAAAATAAATGGAGTGTAACCAGTACGTGTTCTGGTACTACTGATTACGAGCTTAACAGATGTGACATCAGTTCATCTATCAGGAGTCGAATGTAAACTCCAATGGCTATGCCGGTTCTTCTGTACGGTTCAGAAATGTGGCCTTTGCGGGTGAAGAATACGCAACGACTGTTGGTAACCGAACAATGATGTCTTCGCAGCATTGCTGGAATCTGGTAGGAACACCGTATCAGTAATGCCGAGGTTAATCACACAAAACAAATCGTTGGATAAAACACTGGAGCTGAACAGGCTAAGGTGGTTGGGACATTGCACTGCGAGTTAACTGAACTGGGAATACGAACTAGCAATCCTCTGAATCCAGGAATTCAGTAGTCAGCAGTTTTACACCCAAATCCACGGCCTGTAATCAGGATACGCGGAAGTCACTGAGGTGTGTATTGGTGATAGGATTAACATATTTACAAGACAAACATGACAGGAATAACTAATGAGAAGCTAATGGGGTGCAGTGGATGGCATTTATGAGTAAACGTGTGTTTGCCAGTCTGTCCGTGGACGCTAAGAACAGTCAATTTGCCACAGCAACACGACGGGCCTGGCCTTGATGATTGTGAGGCATGGTACATCTTGCTGGGATTGTTCACATGTGGAAACGTGCACTCGATCAATATGTTTACAGTCATGGGAATGGTGATTAAAGATTAAAGTCAGTCATCCGGTCGCATTGGCAGTTGGTGTCATCAAACGTGTTGCGCATGTCCAGTATAGAGCTCTTCTGGCACAATGTTCGCTGAATAAGGTTCTGTTTGGAAGACAAGTAACAGTGACCAATCCATACCATGGAAGAAAAGCATGAAAAGCCTGGCCAAGAGGTATGTTGGAGTTCGGGAGTGGGATCCAAGAGATTCACGTATGATATATTCTCCGGTACATTTCCTGTTCTTCAGCTGGTTGGTGGCCATGAGGATTTCAGTTTTACTTGGCGGATCGCTATTGACATAGTACATTTCTAGAAAATCTCAGTTTTGTGGGTTCGTTGAGTGGTCTAGAGGTCGGTTGAGCAACCGATTAAAGTGCTCTGTTCATCGTTCTACTTTTCTTTCCTCATGTAGAATCTGACAGGCTGCATCGCATAGTAGTGACTCACGCTTGCAGCGCATATCCGTGACTTTACGAATAAGACGGAAAAGCCCTCTCTGAAGTCACCAATACCCTCGTGGTCTCCATTTTCTCCCCTACTTCTGTGTAGCGCCGCTTTCGATCGGCCCTAGAGCAATGCATTTCCCCTCGCTGCAGTCTGCGACGTTCGTTACTTCCTGAAAGCCCTGCTTCATGTGCTTTGGCTGACAGTTGAAATGTGTCCTCGGCGATCCCGTCTGTGAGGCGTCTTTCGGTTATTCTTAGCTCTTTCAAAGCAGCTTCTCCAACCGCCGGTTTGATCGTGATCTACTTTTCTATTAGAGTCGCATTTGCTTGTACATTGGTGACGGTGGATAATCGAGTTGTGGTCAAGCGTGATAGCGCTGGGTGTTTCTAGGACTGCGACGTTTATTCGGGTCTGTGAAAATGTCTGTTTCACGAGCGGTTGTGCGCTCCTCACTGCTAGACCGGATTATCCGCGTGGACCATGCTGGAGAACTGGGAGCAAAAAGAATTTACCAGGGCCAAATGATCATTCTGGGTCGATCAGACGTGGGTCCAGTGATCAAAGAGATGCAGAAACAAGAAGAAGAACATTTGAAAAAATTTGAAGAGCTCATTCCGAAGCATCGTGTTCGACCTACCGCCCTTTTGCCTTTTTGGAATGCGGCCGGATTCGCTCTGGGTATAGGAACCGCTCTTCTTGGCAAACGAGCTGCCATGGCATGTACAGTCGCTGTCGAATCTGTAATTTCCGAGCATTACAACGAACAGATTCGACAACTGATTGAAGACCACCCGGAACGGCATAAAGAATTGATGCAGGTTTTAAAACAGTTCCGTGACGAGGAAATCGAACATCACAACACAGGACTGGAACACGAAGCTGAGCTGGCCCCTGCTTACGATCTGATGTCTCAGATCATCAAACTCGGCTGTCGTGTGAGCATCTTCTTGGCCGAACGTATCTAGCCAGCTGACCTTGGATTGGAGGCCGTTGACCGAGTGCGGCACATCTTCCATACCAGACCAAAGGTTCGATACAACCGATTGTTTTTCTGTCTGCTTCATTTCCTTCGCCACAGAACAGAAACTCGCCCTCACATGCCGTTTATTCACCAGTTCATCTTTTTCCTGTTTATCACTTCATTCGTTTTTCCTTAGTGGTAGGATTTTGCCGACGAAAACAAAGCTCATCATCATCGTATCCGCGTTTTCGTCCGGGATTTTTTTGAGATGTTCGTTTCTTCTGTTCCTTTTGATAAAACCTTTAATACAATGTAAGTTGGAGAATGAAATTGAGCTTCCCAG
>STRG.73825.1
ACGTTTATATTAAAACCTGGAAATTCCCATAGTTTCTCCTATAGGTAAAGTGTACTAAGAATACATGAACATGTCCAATGCAGTGCTATTGACGTTTCCATGGGTATCATGACCTGAAACACATCCAGGCAGCAAAATATTCCTCCTGGAAGGATTCCCAGTTTGACAGACTGGACAAATGCTATTTTTCATCCCAGTGAATCTTGTATTTTCCATATTATCCTATGTAATACTCCTCCACCTTGGATGAATATCGTCGTCCAGTGACTTCTAATCATTGAGCTTGGCGTTAAGTTCAGAAACCTTTCATCAATCGGTCGAGATGACATCATCAGTGCGCACCGGACTGTATATTGAAGTCGCGCATACATTTGCAGGGGTTACAGTGAATAAATAACAGACAAACTGTTCTGCTTTGCTCTATTTACAAACCTCTCGTGAAAACCTCTCGTGAAACAAAGCTTTACTTATTATGCAGAAAACCTTTTACCTGCCCAGGTAACTACTGTTGAATTCCGGGACATTTTCGGTCATAATGGTGAACATTTTCTCAACATTCGAGTTGTCTCCTAATGAAGTCTACACACCCAAACGATAAACAAACCATCACCAAAGTGACAGGCCTAAGGATCTGAATCCTTTGATGGAACCAATACGTGCATTTATTTGTGGGGCTAGCAGTGCAGTTTTCATATCCCGTGATATTACCTGCATTTAAAATTGCCACTACCGCAAGTACCGTGGGAGCTGAATCATCATGGAAACGTTCTCGCACTAAAATAAAGACACTTCGTTGTTCGTACGACACATAAGTTGTTCTATTCATTCGATATCGTTGGTTCCTCTACTTTTAAAATATCTATATGGAATGGCTGTTTGTGACTCATCCGAAAATTGTTACTACCACTCGTGTCAGAACACCGATCAAGATACGGCAAGAAAGATTCAAATTTATAAGCCTCCATAATTGAACTTTGATAGTTTTTAAGGAGGTGCCGAGATAATTCAGTTGCTGTGGTTCTTTTCACCCTTATTGCGATCACAATGTAAGTGAATAACAAAGCGAACTCAAACTACCTTGAAGACAACTGTCATACTGATGGGAATTGGAATTTATTTTTCAATAAGTTTTGCAGTCATCGCTAAAAGCTCTCTTCCTTCACATATCTCCGTAAACCTACAAGTTGTGAAATGAATTATCTTTATTTTTCAATATGGACACAACCATCAAGAATATATTGGCCAAAATAAAGGTATCTAACAAATTATTCGGATGTTAATCTTATGTTAATACAACCCAGATTAACTGATGCGGTCCTGTTGATCAGAATAACTTTACTTCCATACTTTCCTAGCTGTTAGTTTTCTTTGCTCAGAGCGTATCCCCTGGCAACCAAGACCACACAAATCCCACTACTAGCAGGGCAATGAAGAACCAAAGTAAATCGGAGAAAACTTCGAGTAAATTAGTGTAAGAACCCGATAGTTTGAAAAGCCCCAATCAAACCACTATGCTCGAAATATATATTCTGAGTAATTTTTCCATGCTTCGCAACTGGCACCACCTGTAGATTTTGAACTGTCATGCTATAAAGTAGCTTGTTTTTCTCTAAAACTTACAAGCTTGCTGGACCGATTTGCACACAAATAAAACATTTCAATACATTTAATAATCTCAGATCAGGTAAAGCAACATAATCCACGTTTTGTCCCATTGTATCTCGCACATGTACATTAAAAAAATGCCTATTTGTTTGACTGAAGGTGCTGAGAAAATCTTCCATTAAACGGTTGGCAGAATGCGATGCAGTATATGTGTCTCTCTCATTTATTAAATTGTTGAACATTTGCCATCATGAGTGTGTTTTCTCGATCAAACCAAACCGGACAATCAGCGAGTTTAGCTTATAAACACTGATTTGAATGTCATGGTTTCAGTGAAACCTACGTCGATTTCTCCACTTACCGGTACAACTAACCACAAAACAATAATCAAACGTCGGCTGATAGTGTCTTGTAAATGTGATTGGATTACTTTTGATTATTCTTGCATGGCGGAGGGAATTTGGTCGAAGCAGCATTAGTATTAGTGTCTTCAGGTCAAAAAATGAGTGCATTGAGCTTCACTCAATTTGTACATCACCCAGAAATTGTGAGTACGTACAAGGTATCACATAGTTAGCTTGAACAAAATCAAATGACACAAATATTATCATTTTCCAACCTTTGTCCTGTGAAATTTGAACAACACTACCTTAAAAAATAGATATTCTTTCTAATTCTGACAGCTCGTAACAGTTCACAAATGTAGTGCGTAAGCACGAACCTAGCCATATTATTTCAGATTGCTTGAAACTGTGTAATTTCTGTATGCAATTCTTTGAGACAAAAAATAGAAATAGAAGTACAAAGGCTTGTTACGATAATTAGAGCAATTTCGCGTAATTCTGTCTGAGAATGAAAAAAAACAGTTTATTCTGAAAGTTTTTCGACATAAAACAATCCATTAGTTGCAGATCAAAGAAAAAATTGAACCTCAAGAAATATCTTCAACAACTGGTGCAATTTCAAGTGTGACAATCAAGTCCAATATTTGAAGTTAAGGTGCTGATCTTTATGTTCATTGTTTTGTTCAAATAAAACAGATCTTCTCAGATGGAATGTACTTTTGCGTGTGAATTCAATGCGTTTGTGTTGGGATGTTCAGCAACACAAAATAGATCCTCCGCACACTTCAATAAAACGTAAATCTCAGGTCATAAAAAGCGCGAAATACTGTTCTGAATTATTCCCGATCTTGCTGTTGCAAGTCCAATTAAGTCAAGTCAACGACCATGTTTCTGATGCGGGTAAAAGTGGACTATATATATATGCTGGCGTTTAGTAAAGCGAGCAAATCGTACTGGTTAAAGAACGGTACGTGGAATAGAGACAGGAACGCAGGAAGAATGCGTTTGCAGTAAGCACAATCAGATTAAGGACAAAGATGGTTTCAGAGCACGAGTACCTGAAAATAACATTATATATATACATATATATATATAGGGCGGGTCTGCTTCTTCCTGTAAAAGTGATAGAGAGAGTACTCAGCGTCAAGTGCATGGGCGAGTGGGGACGGTTTTCGAGGGTGTGCAATGAAGACTGATAAGTGTCAGATAATTTGTCAGTAATGTCACAAAAATTGGTAATTATAAATTTAGAAGTGTCATCCCCACTAATGCTGCCACACCGACATAGTAGTCTCACAGATTCGCTGATAAGATAGAAATTGGTCCCTTTTAATCTTGATAGGTGACGTTGATGAGTAACGCAAGTGAGTGGTCAATCAGTGGATGACCAACCAAAGTGCACGTTTACGTAAGATCTTATTTTCTGCGTTGAAAGAGCAGACATGAAGGTTCAAACAATACTGAACAACGTTCCTACGTGAATGGTCGAGAAAAGCAAACGGTGCTGGAAATTACAAAACTGGACAATGGATGACACCATAGAAGATGTTGATTGAAAATAATAGAAAATTCAGGGAGCTCCATGTTAACAGCTTGGTAGCGTGAGACACACAACAGAGTTACATGGAATTAAAGACTACTGGAACGATCGGATGTGGAATGTATGCGAAGTCAGTTCCGTTTGTTCCGTGGAACACCCAGATGCAACTGTCCATCCCAAAGCCATCCAAAACACAAAACCACCGACGTGTCGCCATCTAACTACTTCAGCGTAACAATGTGGCATCAGTTGCAGAGTCATGAACTGGATATTCATGGAGTGGTTTCCCTGACATTTTCAGAATTAGTTTGAGGAAACAACTAATAGACTTGGTCAAGTGTAAAGAACTGTGCGCACAGCTAATTTGTACTTGGTTGGAACACATTTCATTTTATGTGACAAAGTAAGCATTTTACTATGATCCTTTTTGCTTTTTTTAGTCAAGCTCTTTCCAACGCGGGCCAAAGTGATAACACGTGTT
>STRG.60930.1
AAATGATTTACGCCATCAAAGGAAGGTGGTGGCAAATCAATATAGCTAACAGTTATTTTGGCAAACGTGAGTAAAACATCGTAGTGTGAGCTAATCTTTGGCTGTTTTTATGCGAGCATTTGTTGAGAAAAAGGAAATTATTTGGCACACCGGTTAAGGATAAGCAGCAGTTGATAATCACGCCATCCAATAGATCAAATTTTGAGTCCGATTGAGCTGAGCAGTCCCGTTAGGTGGGCCTGTCCTCCATGAACGGAAATGAAAGCACTTTTGGATCTTAGTTCGTCATATACTTCATGATTTTGAATGTAAAAGGCGTAAACAAGGGTAAACATAGATTTGCCTTTTCATTACTGTCGAAACTAACGGAATGAAGGCAAGATTAATCACGTTTAATTGTCAGCTGTATAACCAATGGACAATAATTCCAGAAGGTTGTCTGTTTATGTCCGATTACACGGTCATTACAGGGACCAACACGAATTCAGAATCACAAACATTTCTAAGGGGTCAGTTGACATTCTGTTCTTGATTCATAAATACTCGGTGTTTGAAATAGATCACGTGCGCGGGTGCCTGCAAATGTGAATAAAGGTGCGAAAGGTCATATTTAGTCTCGATAACAAACAAAGAGTCAAAAATACAAATCCAAGCACCAAGAGTTCAGGAATGTTGACCGAGTCAAAAGTGACCAAAATTCAAAACCAGTTTCATTCAGCTGACCGTCACAAAGCTAAGCATGCCCGAAAAGCAGACAGAGAATTTTCGTCATTGGAAGTTAATGCATTAATAATAAAACTACCTAACGCGGAGAACAAACTGAGGGGAAAAGCAGGTCAATCTGATCTAAAATGCTTTAAGTTAATAATTCTAATTTGGTTCATTCATTTTTCTAATTCATGCTTTTATGAAATGAATGATCGTGAAAATGCTCGAAAGAAAGCTTTCTTCCACACTGCTCAAGACGCCGCTTGGATCGATTGTTATCCTCCTGTCCCACAACTTTCACTCTCCATGGAAGGCAATAAACCAGGAGCGAACCGGTCGAATAAGGCTTTCACAGCGTCAGAGAACGCCTTCGTCTTCGATCGTTCGTCCCAGGGAAAAAGTTGTTGCCAGTTCTTAACCCGTGTCGGCACGAATGATCTTTTTCAAGCCGATCAAGACCCAGAAATTCGCCGTAAGTATTCGTGACACAACCGGAGAGCCCAGGGAGGAAACATATAGGTGATTCTACGTAAACCATGGACAGTTTCACGGTGAAGTATTGCATCTTCTCCAGTTTCATCATCCCACCAACAATGCACGGACTGGTGGCAGCAAATCTGTTCTAAAGTTTGGGATGAACACGCAAGCATAAAACAATTGAAAGGCACTGTGGATCAAGCAGATGGAGTATCGATGACTTGTCTTAAGTAGGATTCTTGCACAAGCGTGTGTAAGCAAAAATCTTACAAACATCAGTATCAAAAATCAAAATCTGTTTCAGGAGTGTTGTTTTTGGGATTATCAGAGACCACAGTACCCAACAGACCCGTTTGCTAGAGCATAAGTGAACACCCACGTAAGCGGACAAGCCAACAAGTGAATCTTCTATTGGTAAGCCCAAGCAGTACATGCCATCCAGGGCGGTGAGTTAGGGCCACTCAGCAGTAGCGAATCAACAAGCGCGTATGTCTAAGTGTCAAAGTCTAATTGGTTGGAGCAAGCCGTCCGTGGCATGAGTAAAGTCACAGTGATGTACGTACGTGTGCATGCATGTGCAATTGGTTGTGGCGACGAACAGGCACCAATCAATAGGCAATCAAAAGAGTGCGTGTGTGTGAAACTGTCTGCGTACATGACCACTCGAACCAACATAACATGATTTCCAGAATATCGCATCGCTAATAAGATCAGATGTTACAAACCATTGGCATATTTTCCCTTCAAGATGAGGATACACGCAGGCCAAGAGAATAACAATACTTTGTCCTGAATTCAAACCGTCTTATCATTACTGTTTGATTGGGTCTTTCTTCTGAAAAATGTGCTACACCTGGAAATGGCTGACACCGGTTAGTTCTGCAATCCTTTGATTACACTTTGTAAATTCACTCAGTTGGATTGCTCTCGCCTTTTAACCTGAGGGGATAAATGGTTTCTTCTTGGTGAACCCATGATGCAAGTACGGCTACACAAATCAGTGTGAATGATCGTTGCTAACTTGTGTCGACTTGATAACCCTAAAACCAACTGAGTGCGATTTGTGAGCGAAAGGCGTGATGTTGCGACGCGTGAGCTCAACGTTCATCAGAAATTGATAAAAGACGGCTCACTACCATCATGATTACTGGTCACCTTATCAGTGTTGGGGTAAATAAATGTCTATCTGGGTCACATTGGCGAGTGAAAAGTATTGGGTTATTGGCATGTATGGCGCAGCAATTCCATAAATATGGTTGGAATTGTTGTATATACGCCTCTCATCCATATACCTGTTGCCCTATTTCAGGAAGAGCTGTGAATATAGTATACGACCGTCTCCCTGAAGTATCATTTGACTAGTGAATACTTTCATATTCCTATACCTAATGGATTGCTCTATTAGGTGCCACGTAATACAGACTATATTGCTGCTGAACCGGACTTCTGTATTCCTGTTAAACATGAAACGGAGCTCTTCTCATCTCTAGTCAGTTGAAATTTGCACCATTTTTGTCTCCTGACCCAGATAAAACTCGGTCCACATTATTAGGACTCATCAAACCCAGAGGTCTATTGATTCTAATTGATACCTTATCCCTAGCCAAATGTTCCATGAACTAATTTCATTCGTCCCAAGTGTTATATAGATATGACCCGAAATTCCATTTTTAATATTTTATTTTACTTATTTGTTTTTTCTGGGGGAGGTGTGTGTAGGTTAAATGACAATGAAAGTGTTTCTGTTTGGTCCTGGAACGAGTTAATTCACGGTGGAAAGTGTTCTATAGTTGAAAATTTTCTCTCAGGGTCATCCTTGCAAACTGGGGTTGGGAGGGGGACCCTGGGAACAAGAACGTTTAGCTGTTCCCAATAGACTAGGAACAATCGAAATACAAGGACGATAAGGTAACCCTGCGGCATAAGTTTCTTCTTTCCGCAGTGGTTTTTGTCTTTATAAAACCCGCTCTTATCCCAAGAATCCCATCAATGACGAGAAACTAAATGGACTCATATCAAATCAGAAATCCAAAACACTATTGGTAGAACGCTATCCGATCTTAAAATATTTGACCTAATGAAATGTCCCTGAAACCACGTGTTACGAATATTCTGACTGCGGACCTCGTCATTGAAATTCCTGGTGGTTTTGTTCAATCCGCATTATGATTGGTTGAATAAGGGTATACTCTCTATTCATAAACGTTTTTCTTAGTGGGATACAGCTGCCTGAACGGCAATGAGCCAGGGGCTCGTCAAGACATTTATCACGTGAATTTATTGGTAATCAGTGTCCAATACAAGAAGCACACGCAGGTTAAAATTACTGCTATATTAACAACATACTGTAGTGAGGTTTTTTGTATTGTAGGCCTAAATAAATTACTTGAACGATCTTGAGTTTCGCACTCCAATAGTTTAACCAAAAACATGGTATCTACCCTGTAATATGTCACGGACTAATAAATTCTAAACTTACGAGGCACTTTAAAATATCCCACGTGGCATAATCAAAATGTGCAGGGGTTACGAAAATGAACAGAATTTTCATATTTCCGTTTTAAGATTTGATTAGACCACAGCTTTGGAGGCCGGATGTTTTTTGTCGCGATGAATTTCCCCAAAACAATTGCTAGCGGCAACTCGATATTCTGGTTTAGAATTGGACCCATCAGTTAAGCGTCGTGGCTGGGATTATTCAAACAAGTATAACTGGTTAAATGACAAAAATTCAACGAAGGCTGGTACTTTTGTTGTGTAGTTTAGATGCAAGAAGCGGACCTTGTTTACCACGAAAATACCTCGTTTGCCGCCATTCGTACGGGTGGTCTACATTCGTTCGGAGGCTAATCATGGATCGTCATTTCTATCGCATTCGTTCCTTGATGTCATTTTAACGTGAATAAGCCGCATTCAATTTCGTACCGATTTTAGGCGACAGAAGATAAAAACAGACTTTATCTGTGTATGAGGCCAACCTCTGGGATCGGCCCGGCTGTGAACAGTTCCTATTCTTTTGGTTCTTCGCGTGCTCAGTCAGGTGACCGATATTAAGATGTGCTGTCATCGGGGGATTTTTTAAGATCCCATTCAATCGGTGTCCTAAAATTGATGTGAGTAGGCCATCAGGTCGAATGCGAGTTCCGAGTCTGTTGTCAATAGCTTTGCACAGGTTATTCGTGTACTCCGAGCTTAGGATTGAAAACTGGAATACACAGGTAAATCAGAAACAATATAAAGTAAATATTGGGGTAGCAAACGGTTTCCGTACACGAAGAAAGCATTGCTATATAGTATACTTACAAATGAGCCAGGTAGTGGTTTTGCCCGGTGCTCATATTCCTATTAAAGTTTGCTTGCTTTAGCACTTTTGATTATATAAAACAGGACAAGCACAATGGTGTACCTCTGCGAGAATCGTATCTACCCGGCCGATCGCACGGAATGAAATAACTCGCACTCGGACTAGATGCACTAGGAGAACGACAAGACCAGACAAGAATAGCAAGATTGTATTCCGTCACATTTGGTTGATACTAACTCGTTTATATACAAAAGAAGGTGTGCACTTATTGGTCGATAACGTGATGGACAATCAAAAAAGCGACTTCACTGAATCTACACTATCTGACAGCTGCAGTTTGGCTTCGTCTGTAGGTTGAATACTGGAAATGAAGTTGTGTCGCACTGGACCGTGGGTTGGGGTACCTGGATCATCACACACAATTTCAGTCTGCATGAAGTTCACATTCTGGACTAAGAAACCACAAGATACTCACGGGAGTTCTTAGAATCCTGACATTTCTGAATAAATTCAATAAAAACGCACATTAAACTGGGTCACCTTAACAATTTTCTGACACGCAATACTACTCTGAAATACTGAGTAAGGTCGATTTTATGATTTGATGCAATCGAAGAAGCCGGCAATCTGAATTCATTCTGTGTGGCCCAGAGGGTTGCATGATCCATTTTGACGGCCATCGGTTATGTGCTCTGATCCTCGTTTAGTCAAACAGCGATCCGCTCTAAAATTGTATTCAGCACCGCAACTGCAAGTGATTGAAAACAAGTGAGACATTTGAATGAGCAAAACTAGCTATGTGATTTTGAACATCCAACCCTTCATCATCTGCAACAAACTCAACCACGCTACTGTGTACATATGTCTTACCCAATCTTTCGGAGTAATGTTGCACGATCTACTACGGAAGTCATTGACGTTCAGTTATTCGGTGCTTATCATGATCCATCAACATTTGACACCGAATATTTGCTTACATCGTCACTAATCCAACAGAGCTCTTCTCACTAACCGAATGTATTGTGTGAGTCTTCAATCCAGTCTACTCGTCTGCTATATTCTCCTGCTATTGTACCGCATTCATACTGGCATGTTTCAAGTTCATGATTATTAAGAATAAATAAATTGATTGCATCTCACATCTGGTCTTCTTTCTGTTCTGTTGAGTTCGAGCTCTATCATAAATAATGGAAATATGACGCAGACAGGATTATCCGAACTACCTCTGGGACGAACAGAGAATTGTATCACCAACACACAATAGTGTTACCAGCGCGCAGGTTATGGGCTGACTCGTCGTCCATAGACAACCATGTCCGGTTAGTAGTCAGCACGTCGGCGCTTGTCCAGAATCCAGGTCAGAGCTTGAACCAAAGGGTGCGAAAGCGACAAGACAAGCGGATCAGTAAGACGAGAACGGATCCCCGTCAGGTGGCAGCTGGGCTTAGCATCTATCAACCAATCAGAAGATAGGTCACCCAATGCACGTTTGAAACAACTATTCTGTGTGGCAATGACCGGTGACGGTGGCTGTCTCATCCTGTACAAACAATGTGTCCTGAGCTAATAAACGTGGATCATTCGGAGGCAGAAAAGTCTTCTTACCAGAGCTATTGTGATGCTTTAAACAAAAACATCCACCACTGCATGATTTTTCCGACTGCTAGATCTGACCCAAAGAGTTAAATCAGATAAAAAAAACTGGTATCTGTGTATCCGCAATGAGAATGAATGATGTCACATTGGTAAATGACAACAATCGAAATTCTATTAGATTAATAGTGCCTGGTGTGTCATCGAAGGATATTATCGATATAAACGAATAACAACCTTTTCGTGGATTTGGTTTTCGGATGTGAAAATATGTATTGTTTAGTTCGTTCAATTTCATCAAAATAATTCTGATACATTCAACCCCACCATCTGTTCAATCTTGTTTAGGAGCTAATGTCTTGGAAGCACAACCAGATTAAATTTATTGTTGATTACATTTGCCATTTCTTCACTTATATTGTGACACGTGATGAACCTTGTATCCCATCTCAACTCCTTGCATTATACAGTACTCAGTTACAAAGCAGACTCAATTAATGAAACCACGTTCAAGTGCCAAAATACGTGGTCTCTACGTGTGAAGGAACATGTTACCTCAGCATTGGTGAACGGCCAAGTCATGTTGTTAGTCCGCACTTGTGTGGTACCAAGCCCAAGGCTTGAGATAACGGAAACTCGGGTGATAGGACAGCCGATCGGTCAGTGGATCTGTGGTTGAGAAATGAATCTTGTCAGTGTTGTTTGAGCCTCAAGGCGTGGTCGCCTACAACAGTCGAAACGATGCACTGTGTGAAACGTCTGAGTACATGGGATAACACCCTGTATATTCTCTGTTTTTGACTGATAAAACGAGATGATTTGAAGGCAGAAGAGTTTTCTCGCTAGAGCAAGTGGGGCGGAACACAGCAGAGCCGTAGGCACCGATTTTTCGTGATTATTATATTTGATTGGTTGGTTGATATGACCAGATGATTTGGGAATGATCAGTTTCACGAATACGAAAGCTACGACTTTGTGACAGCCAAAGAGGTGGAAAAATAACAGTCCATAATCCGTCATCTTACATAGATGCACGTTGTACCGAAACCAGCAGAGTGAGAAACGCGGTACACCTGAAATGTACTATAGAATGTATTGATCAACTTGGCCGTTATCTCAGAATAAGTAATTATAGGAACAATTTGAAGCTATCTCCACTTAACGATATTAGTGCGTTGAGGCGCAGACAGTATTGCTGACACAGTAAGCGCTAGTTCTTGAGGGTGGGTACCACGGTAAGATCGAAAATTCCGAGTACATTATCACTTCCCTGAATATTGTTCCAACTAGTAAGAAAAGATCCCTAGATTGTGTAATGAAATCCCCTCTTGTTCAGTTCAGCGGTTCCAAACACTGAACTGTCGTGAGGTCAGTAAGCCATCTGATTCATCTTTCATTATTGAACACGAATGCCCACTGAAAACAAAAAATACTTTGTTTTCTCCCAAACTTACTATTCTGCTCAGAGAAAAGTCTAGTCATCCAACTGCGAAAATGAGATAAAGTATGAGAACCGAGAACCTCTCATATCCTCTGAAATTTGATTTTATGAAGTGACTCGATATTTAGTGTTGAACACATCCAAATGGCAATAGACGTTAACCCCAGAGGGCTTCAAACTAACCACCGGTATTCCTTCATCAAACTTAAGCGGCTACGCCAAAAGGCCTTGAAAATTTCACAGTTCATTGAACTATTTACCCACTCCAGTTAAACTTACGCAAGGCATCTGTCATACTGCTATTAAACTCCTGTCTATTGGGGAGCGGAGGAGGTTGTATTGACTCGAATGCCTCTGAATTTGTCCCGGTGCGCTACCGATTCATTTCCAGTATCAAGCTAATCAGATGAAGCCGGACCGTAACTTTCAGTTCGTGTAGATTTGGCGAAATCGCTTTGTGACTGTTCAGCACGTCATTTGCCAATAAATGCATACCTTCTTTTGTGTATGAAAGAGTTAGTACCAACCAAAAGTGACGGAATACATTCCTGCTGTTTCCCCAGTGTGGATAGTCTGGGTCCGAGTTAATTCATTACGTTTGATCGGCCGGATAGATACGATTCTCACATTTGGCGTTGCGGCTTGGAGTCATTGACCATTGAGCTTGCTAAGTAATCCATGCTGGATCGAACACTTTGGGCTCTGGTGCAGATCTCAAACATATGTACAAGGGTAACAAACTATAAAATACGGTAGAATTTACATAAAAGACGATCCACATCATGCAGTATCAAAATTCAGCTTACCACTGAAAACCACTATATTACGTGATGCAGCATATTATATATGAATCAAGTCTCCTACTTTCATACACAGTTGCCCAGCCTAGTAGATTGTTTATGACGGAGTGCCTTCGATTCACTTAGGTCCCAATGAAGAAGATATTCATCACAGAGGTCCATCGTTGTGTGGGCAACGAGTCGCTATCATTCTAATCTCAGTCACTAGCTAGCACTGTGCACTGTAGCTGATGGTAACAAACAAGCAAAATGAAACAACTGTACAATGCTTCCATGGTTCTCACTGATGAATTAAATACTGATTCAGCGTTACAAATCCTATCATGTATAATTCAAATATACTACTACACAAATAGGCCGAGCAACGATGGCGCAACCCGTCGAGGGACTGATTCCGGTAGAGCCGAAAAACATAGGGCTTTAGGAGTAAAAGGCAATCACATTTGTTACGATTTCGGTCGATATTGCGTGACATAGAATCAACGTCTGTCTCATCCACTATTGGGCTCGAGTCCACCGTTGTTTATCGAAGGTTGATGCAAAGTCAATCAAATAAAAGTCTATGGTTC
>STRG.71219.1
CGCACACAGGTGCACCAACTATCGTACATTCGCATAATTTTAGTGGCAAGACAGCTGGATACAACTGGTTGCACTCATTTATGATTGAAAAGTAAAAACTGAAGGGATGCAGAGGTTCTGATCATTGATCATGTCGGACTAGACTTTTCCGTGTCCGAAAATACACGAGAAAAACAAAACACATCCGGTTTTGATTTAAGCCCGGATTACAATTGTTTTCTTCCCCTCCCCCACCCCTTTCATTATTAATTTTGTCACTTCCTATTTATCTAATTGGTTCAACTCTTTGACTTGTCGTAGTATATTGAGACTTAGAATTCGCACACCTTGCCCAGACTAATCATGCAGTAAACGTGGCTGAGGCCTTCCGTGCGCTGTATAAGGTTCGGGGTCGGCAATCAGGACCGGCAAAGTGTCGCATGTTAGCCACAGCTGAGGCCGTCAGCATCCGTCTCCACAACCCCCCTCTATGCGCTCAAAAACAATTTGTATGTGCCCTTAAGCTTCCCTGGCCCTCCATCCACCCTACAACAGGCCATAGACCAGATGAAAACTGAAAATACACGAGAAAAACAATACACATCCGGTTTTGATTTAAGCCCGGATTACAATTATTTTCTTCCCCTCCCCCACCCCTTTCATTATTAATTTTGTCACTTCCCATTTATCTAATTGGTTCAACCCTTTGACTTGTCGTAATATATTGTGATGTAATGGCATGATTATGAATCACTGAAAACGAGCTTGTTCGCCAAATGTGTTCATTGGGAATTTTTCGACATTTTTAAGTTAACGTTTAGCATGTCTATGCACCGGGTTGCCTATATTTATACGAATATACGTTCGTTAAATTACATCCGCCTTTTGGAATCACGTCTTACGTAACAGAACATTTTTCAGTTCCAGTGAGATTTCGACCGACGCCTAGAGATTCAGACAATTCCTTAGATTTAACATGGCTACTCGTGAGTAGCACAAAAGCATAAGTACTGTGATTTATTTTCACTTATTTGGGTCAGATTTACTAATAACACTCTCACGTGACTGCACAGAGTAAATGAAATGCTCACAGTTTGTCATTTCAGTCGAAATCGTTAGACAGAAAAAGGTAAAACCAATTTGTAAGGGGCATTCGACCATAAAGTATATAGGAGATCTAAAGCCATGGTTCATCAAATGGTATGTGATCATCGAAAACAAACCATTTATTATTATTATATGACAGACTTGCACGGGAAATATAATACCCAGAACTTCTTCTATTCGAGAAATATCTAAAGGGTAGGAATTAGGTGAAAAATAAAAAGTGACTTAAAACAAACTTAATTTAAGTCAAAATGCGGCTTTATTCATTCCGAGGGATGGATTTTCAGCAGCTGCAATCAACGACGCACTATGAGAAGTCCAGATCGAGTGACAACCGAATGTCGGCCATAGTCACCGCTGACGATGTCGAGAATAAGTCTGCCTCTACTTCTTGTGGCCTGTTTGAGTTCTTACGTACCTCATGTGGATTGCAAAATGCTACTCAGACATTCCAGAGGTTCGTTCATGCCCACATCGATGATTTGCTAATCGCGTCTCCGGAGGTAGATGAACTTTTCTAACATTTGACGCTACCATTTCAACGTTTTCCAAACCTCGAACAGTAGTCAATCCCGATAAATTTGTGTTCCTCGTTCACAAGATCGCTCATCGGGGTAGTAAACCTTGTGAAGATAAAGCATGCACCATTCTAGATGACTCCGTCCCGTCCTCAAGCAAGGATGACGTTGTTTTTATTTATTACATTTGGGGGGGGAGGGGTCAGTAAGTTTTATTGTCGTTTCATACTCCGTCCGGCTGAACGCAAACTTCCAGTGCACGTACGATGACACTTACAGATGCCGCATGAGTAGCGTTTTGGGTGAGTAAAGCGAGACTAGTGCAGATCATGCGTCATATACGCCCATTTCCGTCATTCCTGCGGTTCATATCCGTGGATGAATTTAACTTCCCCGTTGACGCGGTTCTGAAGCAGTCAGTTTCTGGGATGTCTATCAGTAGAATTTTTCTCTCGACGCCTCAGTCCCACGGAAATCAAATAGTGCTTTCTGTCGAGAACTGTTCGCTGCATACAATGCCAACAAGCATTTCCTTAACGCAGTCGAGGGTCGTCCTTTCTTCTCTTTCACTGACCACAATCCTTTGAGGTAGGCATAGCATGCCAAATATGATCGTTACTCCATACGAGAAGTCAGACACCCGGACTATATCTCTCAGTTCACGACTGACCCATGACACGTTAAAGGTGAGTCGAAGCGCGTTGCAGATGCTTTGTCGAGTATTATGCTTGATGTTAATAAATCTCCTGTTTTAGACATTCCTGCCATGCCTGCAGCATAGAAACAAATTTGGTTGTGGCAACAACAAAACCCAGATCGGAAAGAGCAACGGCTTGGTGTTGGGGCGAATATACAGATTCGAAGTTGGCTATAAATAGACAACAAGGTCAATGGCTTTATGCTAGATGCGATTCAGAATAGAAAAGAAGAAGGATTGATCCCTACCCCAAATGTGACTACAGCAATCTAGGCTGGGGTATGTTCGGGTGCTGTATACAAAAATAAGTTTGGATGGCTTGTAGAAATGTCTCACGCCGAACAAGTACGGGTTTTTCCGTGGGGCACGTCAGTTGCATTCAGAACCTTTGAGGGAATGTCCAAATAGGAGTGACGAAATTTTGAGGTTTAGAAGTGAGATGGGACGAGTTATTATCGCCACTGAGAACTGGAGGGAAAATGCGCGCTTTCGGGAAACAGATATTCGAAAGATATTGGAAAAAATTAAGAATTACTCAGTTTCGGACTATCTTGAAAATGATTAAGTTTGCATTTATAGAGTTGTCGAGACTGCAGTGACAACAGAAAGCGGCAGCTATGGGTTCGATCATGTCAACCGATCAAGGGTCATAAAGAAGAAGACAACTATTTCCAGAGAAGCCCGTGGCATACGAAATGGATCCAGCTAAGAGCAAGAGAATCGAAGTAAAGTAACGGTCCAGACTGAAAGCGTTCAACCAAGAGAGTAATTGAGATAAATCAGTCAACACAGTAGGTGTGGCACGACGACAGGTTTTGCTGAAGTGCGGTTGTGAAAGTGGAAAACTCAAATTGTCTCACGTCTTGTTATTTTCATTTAGTTAACATGCTCAGTGCAGCCATTTTTTCATGCTTTACCTTTCAGCTACCACAGAGCCACTGTGGTGATTCACCCGCTGTCACACGTGATACTGCCAGGTACAGCTTCGTAGCTGAGTACGTGAATGAGCCTCGACCAGTCAAGATCACCGAAGACAGGTACGGCAAAAACTCCCTGTGACTGGTCGACTTCTAGTCTACCAATGATTTTATCCGATTTACCATATTTATACAAACCAGTTCTGCAAAACAATTACCGTGGTACTTGACAGCCTTGGTCTCCTTACTGCTTTCGTTCGTGTAGTTCTGGGTAGGAGCAATTTCAATACGTCCTATCAATTCGGGCATCGTGAATATTACAGTCGTACTGCGCGGTGATTGTTGAATATGGCGGTAAAGCAAGATGGGTATGAAGTGGATGAGTGCCTACGGCAAGAGTATGCATGACTATTTAAGCACTGGATCGAAGATCATTGGTAAAAGTGTGGAGTAGGGTAGGAGAAAGTATGGAATCTTAGGGAGTAATTGAATTCACTGGGAATGCTCTGGGAAGAGCATCTTCGACAAGCACGGGAACTGAGCTGTCCCTGAGGAGGTTTTGCATCCACGAGGCGAAGCCATTGGCGAGTACCAATCTGGGTACTTTCACTGAGAGCCCATCGCGCCAAACCTAGATCGGGGCTTTCAGGATGCCCACAAACATTAGGTGATACTTGCCACGGGAATCGACTGTTAAAAACTAAATGTGGTACACGTCTAACAATAAATCGACAGCAACTTAATCCGTATTGGTGGTTGTTCAACAAAGCATTGGTGTGAGCGAAGCAGCTTCATAATTGTTTGCTACATGACTTTCGAGAAACCAGAAGTAAAATGAATTGAACGGTTATCACTAGGGTTGGAAAACTCAACTCTTTTGAGAGCGGAAAATGTATGACTGAATTTCCAACTGTAGTGAAAAATAC
>STRG.41103.1
AATATTAATTGCACAACAGCCAAGGCCAGCTGCAGCACACCAATCACCACCGCGTCTATTATGCGGTTAATTTATTTAAAGGTTGCAAACTTCGGAGATTGTTGTGGAAGACACAACAGTGTTGAAATTCTGGCTTCTCTTTCAATTATCAGCAATTCAATCCATGTATTGTGGGGACTCACTTTCGCGCTCAGTCGCATTTTCCCGGACATTTATGATAAAGAAGTCGTATTCCATTGACATAAAACGAATAGTTTCAAGATATAATTCCTTTGCTGACTGTAATCCAACCGGAACCATCGGGTAGATACTAGTGGCTGGAGCAGTTATCCCTGGCTGATTTTGGCCGTGATTGCTATATCCGCCGTTGTATTTTCCCGGGAATCGGATAGACCGTAACATCTGGAAAGTTGTTTCCGAGCAGCATCTGGCGGCTAATGCGTGTAATTTAAGCCTCACTAATTATCAGTTGGCACATTTTCACATACAGATTTGACCGTTACCATTTTGTCAGCTTATCTTGGGCAAGATACCCAAGTAGCACGTTGCCCCAACCTTTGGGGCAAACCTGGGGCATGCCCCAAGTTTGCCCTAAGGTTGGGGCTAGCCGAGGTTTGCCCCATAGGGCACGCATGGGGCAAACTTGGGCAACGGTAGCGCTGCCCCAAGTTTTTCAATGGTAAGCTTGGGGCAGCCCCACGTCTGCCCCAAGTTTGCCCCATGCGTCCCCCATGGAGTAAACTTGAGGTGTGCTACTGGGGTATCCTCTGACAAAAACGTTTTCGGGATAGTGTTGGAGAACGCACTCCCCCAGCTTCTACGATCGCATTCGCCGAGGACGTCAACGAGAAAATACCGTGGAGTGCCAACCGCGTGTATTCTCAGACATCCTGAGTACAGAGACCGCACGCTGGCTTGTGCCGAGGAAGTGTGTCGGAATTAGCGCTTGCGATTGCCGCGTGCGAGAAACGAACAGTCAAACAAGTGACGAACAGTGTGTGATCGGCCAGTCACTGTAATTGCCCTGGCGTACCGTTTTTCACGTTGCTTTCTCGGCCTTCGCAAGGGTCTAACAATATTACCGTGTGCTTCTCTCACTACTACGATTTCATCCTGGGGGATCGTTAAAAGCGTCCCGGGTTCTCGACACGTTCGTGTTGTCTCGAAAAAAACCGGAAAGAAAGAAGATTTATGGCAGCAGTACAACGAGGTCGTGTACCCACCCAGAGATCCACCCGCCTTGGCAAACTCGGAAGGATCGACTCAGTTGAATGTAGATCCAAGACCTGGAGAAGTGACTCACCGGCGCGAGGACATTCTTTACAGTCAGAAGAAGTTGTGGTTGTTGGGACTAATGATCCGAGGCATGGCTGTGGATGATGCATTTGCTCAACTCGGATTTCGTCCTGAGAAAGGAGCTAGGATACTGGAACAAGTGCTCGAAGAGGCGATCGAATTGGCCGTGACCGAACACGATTTTGAATATTCCACAAAAATATGGGTTGAAACCGTTCACGTAGGTCGTGGTCGGGCGATTCCCCGGGTGTACAAGGGTGTGCGCACTCAAATATTCATGGACAATTACCACTACGCCGACTTGTTTATTCGACTGCGTGAAGGTGATCCACCAGAGGTTTATCATCCGCGCGACGTTCCGGCTACTTGGACACTGTCACCAGCATGTCCCGAGGGAGGCCAGCGCAGTTGGGGTTCTGGCACAGATATACTGCACCGAGAATTGAACCGGTTACGCTCACGACGCCTGAAGTCCGGATTGTGACCTGTTTGTTATCCCGCATCCCGATGTATTCAGTGCACATGTAGCATACGCCTTTGATTGATAGCTATTATGTACTCCCTAAGTGAACCTGTAATTATGATGATAATACTTATCGTTATTCTTGTATAATTTTGCTTAGCTTCTAAAAGACGCCGTACGATTGCTCGTTTGCTTTGTAATATAAGTAACCTGAACAAATGAGAATCAAGTTGTATTTATCGTATTTAAGTTTGAATTCAGACGTTTCTACTAGGTTTCTCGGTGAACACAATTCAAAATTTGTAGTTTACCACTGC
>STRG.53067.1
CCAAACTCAGCCATCCCCCAGTTCGTTACAGATTTGGTCGCATGCTGCTCACGCTGCATACATTCAGTGCTTTCAATGAGAAGATCCAAATGTCTTCAAACCTTCTGGCTTTGTTGGCGTACAATACGATGACTATTTGTGGTGTTGGTCATTGTACCCAGTCATTAATCAAAACGTACTGGCTTGGATGGCCAAACCTTATTTTTGGCTAGGATTGAAGTGTCAAACATGACCGACGGGGCCCGACTTACATGGCTGGCAACATTGTCCATTATTGGTATGGTCATGAATTTTTGTCTAATGACTGGAATTTTCCGAGTTCATTTGCTCTGCTTCTGGCATGGAGTTGTGAAAAGTCTGAATTGCACAAAGCATCAGTTTTTTCAACTGCTCCGTCTTGTTCACCTCACGAGTTCTGAGTCGAATTCACCTGTGGAACCAGACGCCGAAAGCGATAGACGTTCCACGGCTGTACCCGCCCTAACTACTGGGCAGTGTGTGGGCCTAATCTGTGCGGGCAATTTTCTACTGGACGTGTTGTTTGTGCCTATCTCACTGGCTTCAACAGCGGTCCAATTTCCTGACCCCACATTGATTTGCTTGACCAAAGCGCTCCTGTCTGGCACGAGAACAAACAGCACGCTTTGTACGTTGTGGTTTGTAGCGATTTTGTATCGATCGGTCGGAGGCAATCGGCTGTTTATGTGTTGCGACAGTGGTCCGTTGCAAATCTGTAAACATGGAGCGAAACAAGATGTACCCAGACCCGAGAGTGACGCGAAACCACAGGGTTGTTTCATTGGAGGATGTTTACATGCCGTGGGTGTGAACAAACTTGGAGCTTGTAGATCAAATAAAACAATCTTCCTGGTATGTTTGTTTGGAATAGTAGATATTGTCACACACACCATTCTTGCTTGGTTTATCACGGATCCTAGTTGTGTGAGAACACGTGTGAAAACAAAAGGACGACCCATTGTGTTGCCAGGTTGTTGTGTACAGCCAAGTACGCATGTTTTGGTCGAAGGTAGCCTTGCTCTGGGTACTTGGGCTTTTCTGATTTTGTCCGATTTGATGCTAAACCTCGTGATCATGGTTCTGCTCTGCCGCATCCAAAAATGGATTGCTGTTGCTCGTAGGCATTTGCGACCATATGGTCATCGGCTCGGGACAATCGAATTATCCAGGAATGTGACTTCAGCTTCGGTTACCAGTTTGACGACTGTGAATGGGACTTCTGACGATTTATCTTCACGATCGGCTGTTAACTATCCGGACTACGACCGTGCGATAAAAACAACCGGGCTCTTCATTGGCAAAATAATTTTCACTGTTTTGCCAATTGTCATAGTTGAATTGCTGTCCATTTTTCAGTGGTTTCCGATCCCTGCGATGATCCAACACGCCAGTGTCGATTTAGTCCTGCTAGGCGGACTACTCGATCCGATTTTGTTCTTCTATGGCCTCAGAAGTGTTCGTTTCTCTTGTGCACATTTTTGGTGCCGCGGTGCGTTGGAAAATGCGCGCAATCCAAAACAAGTGAAGCAGCCGGAACCGAACGAAACCCTGCCATACGTCACTCGCAAAGATACGGAAGTAGCTCCAGTCTGATACATCGACAACTTCGTGGAATTTTGCGATATTCGACGTAGTCATTGTGGAACTCTGACCCACACATGATTAGAATTTGTGGCCTCCGTATGACTACAGTTTATGATGTAATCAAGGCGAAGCAAACATTTGAATACGATTCAAATTTAGCCATGATGAATTCATTGATTTCCTCATTGGATTACAACAACGACGATCGGATTTGTGCAACTTAAACAAACCGAAAGTAAAAATGATTTATTTTTCCAATTGTTGTTGTTGGAGTTCAGTAACATAAGAATATGAATTAGTGAAATAATGATGGTCATACAGTACTGGTAAGATATAAG
>STRG.49564.1
CCCATGTGAAACAATCCAATGACAGAGCCAGAATACGCAACACAGGAATTTTTTACTCAATAAATTTCGATACGTCATCCAAAAGCAAGTCCACTTATCCCCCCTTTCCGTGGTTCCCAATAATGACGCCGAATATCACTGAGAATCGGTAAGTCAATATATTTTTGTCAGCTTAACAGAACAATAAGGCACGAGCCTACGCGGAGGATTTTCACTCGGTTTTCTCTAGCAAGATTTCATTTTTCTTTCGATCGTTATCCGCCTTGAAATTGATTCTTCACTAATTCAGGGCCTTCAAGTAGCGCTCCTTTTTTTCTGGATGATACGGGTTATTGATCCTGAACCTAAACTCAACTTTTATATGTATTGCTGTTTTCTCCACATTCATCAACGTTCCCTAGTCCACTTCCACATAGTTTGTTCATATCCCCTCGTTTCATGAAGCCCTCCGTTTATTGAGACCGAGAATGCCCGTCATTCCGGGCCATCATCGTCTTCACAGACAGCCGTCCTCCTCATATTCACCAAAGTTCACGAGTGTACTCCCACTCACTTCTTTCATCTCTTCATGTTCATAACATATTCCGTTCATGGAACCCCAATAGGCTTCCGTTATCCACAGCTTGCATTATTTTGGTTTATAACGCATCCTTAGCGCTATATTTTCACGACATATTTCGCATTCCCACGGGCCACCACCAACCAACCCGGATCCGAAACCAAACCGTATTTGCCGCGCAAAACATTATCATTT
>STRG.7914.1
AAAATTTATCGTACTAATAATGAACAGTCCGCAGACTTAAACTTTGAAACATCACCGAGTGCGTATGGTGTTTCTTTTGTGGTAGAAAACAGAAATAGCGGTGTGAATGAAATGGTACTGAGATGTGAAACGGTGAATAAATGATTCACGTGTTTTACCTTCAGCGCGAAGGCTTAAATTATATATTAGCCACCTCGTTAAGCATTTGCGGAAAGAAGCAATTATGTAGTATTCGTGGGTTTACATCGCACTTTGAGAGATGCGCATCGCCCGCGTTTGCTGCTTGCAGTATCCTTTAAAGTGAGCCGCTAAAGTTACTGCTCAAGTTAGCAGCATACAAACCAAAGATTTATGTTAACTATCCAACTTCGATGAAGTAATATTGAAGGCTGATAGTTCACAAAGGTCAGAAGACTATCATCGGTACTTTCGTACGCTTCTACGATAGTGTTCCAGCAATATATGTATAGAAATTTGTGTTTGTCGTTAGTGAATTTGATAAGCTTCATCGCTACATACTCACAAACAGTCATTGCAATCACTATTAAAAAATGCACCGATATTTATAGATAACGAGTAGTTATTCTACCACGGAATCAGACAAAATGAACCCAATATTCATTCACTGTTCGCATACGTCATCGGCTGAGACAAAATAAGTCAGCTGATCCGAGTGCCGCCGGTATGACCTCACAACTGAAAAAGAATGAAAAAATTACTCAAATATCAAAACTAAAACTATGCGAAGTATACCCCACACCAGAAAAAAGAAATTAATGAAATAAAAACCGAATAACTCTAATTCCCATGCAGTATTATGCTTTTATTGAGCAAGATTCTTCGAATAATTCTTCACAGATTTACCAGCTTTTACCACAAAAGAACCGGAAATGGAGTTCGACTTCGATATTCGAAAGGTTTTGCAGAATGAACTGACACGCCTGAGACCAGATATGCCAATGTTTCGAAGTGGGCCTGCTTCCAGCTGTTCCACAGAACTAGCCGACGTAATTGACAAAATGGGTGAAAGTTCGGCAAAGGCCCAAAGATTACCGCAGATTGTGACAAATTTCCGTCGATTTCGCAATTCAAATCACAGCTTATTTATTCTGGCCGATCTCTCGGAAAATCGCATTCTTGGCATCTTAAAATCAGGCAGAAAACGCCTTTTCATCCATGACAAAGATGGAGTTTGCGTTGAAACGGAGCCGGTCTGTGTTTTGGATTTCTATGTTCACGAGTCTAAACAGCGACAAGGTTGCGGACGAAAACTATTTGACAGAATGCTCCACGACGAATGTGTGTCACCACGGGCGGTAGCTATTGATTCCCCTTCGGCAAAAATGCTTCAGTTTCTTCAAAAGCACTATGGTTTAACTAATCCAGTATTCGCGTCGAATAGTTATGTAATCTTCCCGGGGTTTTTTGAACAACAAAATATCGCCACCAGTGTCCATCGATTCAGTCCGACGGAGTCAGCTACGGCTGCTGCACCGTACGACCAACCTTCCATCCTACCGAATCCACCGGTCGCAACAGAACAACGTAGTTACTCCTTGCCTCATACCCGCGTTCAAACAATGCCCACAAAAATGACTGTGATTAAGCCGCATGTGGATGAAGATAAGAACAATTGTCAACAGACCGAAAAAATGGCTTCATCTCCCCCAAGATCCAGAAAAGATTCAGACATCAGACCTTTAAATCCGAAACCACAATTAACACCTCCTCAAGAAAGTTCCCATGATCACAAGTCAGCAAACGATTCTCCGGCTGCTTCGCAAAAGAATCCGCGCACGAAAATGAGGAATGATGGATTTCAGGGAAGTTCCATAAAAATCAATTATCCGATTTTATCTCAATCGCAGCTGAGCATCATCCGGTCCATGCCATCCTCTTCTCGGAACCGAGGCACTTATTCCTACATCAATGCCGTCCGGCATCACAACGGACATACAAGACTCTGGTGATTTACGTAACGTGGTTGTTGAGTACAATGTACTACGAATTGCTTTGTGTCATCCAGACGTGAAATATAGATGACTTTG
>STRG.58848.1
ATTGTGGTGAAATCGCTACTCATTGTCTTCTGAAGCCATACTGGAATGTGTTCAGCCATTCGATGACGTAACTGCCTTTCCGTTCTGCCTATGTAGGTGGCTGAGCACTCACATTTGAATTGGTATATGCAGTTTGATTTGGCGTGGATAGGCAAGGGTTCTTTCATCGATGGCCTTGTTAACCGATTAGTTGTGAATATAATCACCGGATCGGCCGCGTAGTAGGTGCGGCTGACAGCTAATTGCAAGCGTTTTTTGATCAATTCATTTACATGATCACCTTTGTCGGGGAGTTTTATATATACTTTCATTTTAGACACTGTGTTTGAAATATCCTTTCTTGGCTTCAGGTGACGACACTTTGCCAAGAATGATGTTGGGTATCCATTTTCCACCAGAATTTTAGTGATATGATTTATTTCCTCATCCAAAGTGTCCGTCGTGCAAATCTTCTGTGCTCTGTAGAACAGTGTTTGCACTGTGTTTATCTTGTACTTTATCGGGACGAAGCTGCTGGAGTGGAGATATTGACCCGACCAGGTATCATTCTGATAAACGGACTTCCTAATTGAACCATCTTTTCTGCGGAATGTTTCCATGCCTAAGAAGCCTCTGGTGTCATTGTCCTCATTGTGGATTGTCAGCCTCATATTTGGGTGTAGATTATTGGGCAAGGCATGCAACTCTTCACCTTCTTGTTTGCTCTTTGTGATGAAAAAAATATCATCCACGTAACGGT
>STRG.67786.4
NNCCACACAGGAGAAAATGGTCCTCGGCTTGGCAACAGTCCGGAAATAGGGTCCGCAGTTTGACGGTGTTCGAGTGGTTTAGTGCTTTTGTCTACAGCTTTGGAGGTCAGAAGTACAAATCCCCGCCATTATGAGTTACTTAGTTGTTAGGCTGTAATCCACTGTCGTCCAGCTCGTTATCACACTTGTCTTATTGGAACCTTTGTGTATCTCCACTCCAACTTCATAGTCCAGTAGAGGGTAATCCGTAGTCGTGCAGTGGGTCTTCGAGGCTGTGGGATATATACCTCTCCCATTGTACTCATGCACGAGCATGTAGCGGAAAAGATAAGGCTAGTCCACTCACTAGCTAGACAGAAGAGCCGAACACAATACAGTACCGTGTTTTTATGGATGGTCAGAACAAATTAAAGTAAATCACCACCTCAGTCACTTATTTAATCTTTTCGGGCGAATTCACGGGAATCGTAAATTTGTAACACGCAAGAGCAGTGCTCTTGCGACGAGGGTTGCACGTGTGTAATCTGCAGGAGCACAATAGGAGAAGAAACTCCGTGAGCCGAGGCTCAGTGAATGTATCAATAGGCGCCCACGCTTACATTAGACAAACAACCAGATGGCAGCCTTCAATCTGGCCGTTACACGGCTGCTTTTAACGAAAGAACACTGCCCCCAGTAATCCGTACTCCTCCAACACAGGAGTACTAAATCCCCGGGGACTACACCTCGGGCAGACCACTCCAGAATCTTCCGGCGGGGTCCCGTCCTGGATGCCAAATCTGTAACGGACCGATTTTCTGGAAACGGAAACACACAACTCCTCGGTGACCTTCAAATGCAGCACGCTTAGCCAAAATGGAGAACACAGAATAAACGGGAGGATTGTATATTATGCAAGAACGGGTGCCACGAAAACAAGTTACTCGATTCCGTCAAGATTCGGGTTTCTGCTGTTCTGGGTCGTTGCGTGCCTCAGGATCAGCAATACGCCTCCTTGTCCATATTTTCTCACCAGTATCCGTCAACTTCGGCCAACCGACAGGTGGACCCGCAGCAAATCAACGGCAGAAAATCAGCCAGTTCAAAACGCTCTCCAGAATGACGGCGCCATATATATATATATATATATATATATATATATATATATATATATATATATAATGTTACAAATTAACGAATGAGAAACACAAAAACAATAGGAGGAAACAGTCAAATGTACAACGGCACGAAAAAAGTGTTAAGTTAAGTAGAGAATTAGGTCAAATGCCTGGCTGACCTCGTCAATGGTGTCCCACACCCTTTGGGTCCACTGGCTGAATTGAAGCAAATCGCAAAAATCTTCCAATTTCCTACAAATTTCATTCGTTTGAGTTCGCACCGTTGGAGTAAAGAGAACCGTCAGATTTTCGGGGACAAAGATCAAGTTGTGTTGCACCGAATTGCATTGGAGTTCGCTGGCCGTCAATATGTTGGCGAAGGTGTTGCTCGTTCGACCTGTGAACAACATGCAGCAAGTGCTGCATTGAAGGTATGGTAACAATCACAGGCTGTCTACTTATGAGTAGTTTAACTATGAAGTGATTGTGCGACAGAAACCCACAAAATCTTACGTTAGCAAACCGAAGGTGATTTTTTGGAATGGTCACGCTAATGCAGATAATTATTCACTGAAAATTTGGAATACTGCCTGATAATAGTGTTGTGAAATCGCCACCAAGCCATGGGCACACTGGGACCTCTTGTGACTCCAAGTGCATCCTCGTTGTTCTCGTGTTTTATGTTTAGGGCCCATATATCCTGCGAAGCCTTCCGGCGAGCATTGTTGTCTATAATTGAAAACACAGAAGAAAAGCAATACACAGAACCTCACAAATTCGTTTTCCGCCCGGATAGTGCCATTTGGAAACTTCGTGTGATCGCAAAATTACATGGTGAAAGACCGGTATTTGTGATCGGTCCCGCGTTGTCCCCAATTCCGAATGATGCTCACCCCGATCGGGATAACAAACGAATAACTTGTGCTTGCTCGTTTAAACTTTGGGGTACCGTGCACGGTGATGGTCCAACCCTGAGAGAGGCACGTGAACGTGCGGCTCAACTGATGCTGGCTCGTCTATCTCACAGTGCACTACCCATCATGGATAACAACAATGCAGCAGCACCGTCTGACCGAGCAATCTTAGAGCAGCCTTCCTCGGAGAACAAGTCGTTCAAAAAAATTAACCGAAACCAAACCAAGCAGCAGTTCGCATGTGATCGGGCTGATTTATCCTACGGACAAGAGGTCAATCCAATCGCTCGTCTGTATTTTGTCTGTGTGGCCCGAGAGCTTCCCGCCCCGATCTTTGATCTGACTACCGCATCCAAATCAACTGGGCTTCTCTCGGGATCAAACAAAGCCGCACCAGAGTTCAGCTATCAGGTTCGCCTAAGCACAGGCTTAGTCAAAGGTCCTACAGCGTGCAGCAAGCGCTTGGCCAGACGTCTGGCAGCCGAAGCTGCCCTGGCACATTTGGGACTTCATCCTCCAGACCCACCGAAATTGCACAGTGCACTCCGTTCTCCGTTGTCACAGATTCCAGACTGCGAAGTTGTCACGGACACTGCACAGGCCGACCTGACCAGTTCAGAATCAGTCAAAAGTGCAGATTCACCTCCCTGCACTGAAGAGCAAGGGTCATTGAACGAGCGACATGTGACATTTAGTTGCAGTCGTGATGTTTTGATTCTCGAGGAAAATGACTCAGTTCCACGGAGGCGTACTCATCGTTCGATTCGAAGAAATCACGCCACGGAAATTCACTCCGACACCAAAGTGTCTCCACCGAAGTCCGCCTTCGTTTGTGATCGGGGAAGAGGCCGCTGTACTGCATCGCCAAACCCTTCCGTGGCGACCACGCAGGGGTTCATCAATATCGGACATTGGGCAGATTCTCAAGAGGCTCAGACAGTCTATCGATCGGTCAATCTGCGACGTGCAAACAGTTATTCTCATGTGAATCATTTCGAATGGGACACGCCTATTGAACCAAGTCGCTCAAGCTCTTTGCATCAACTGATAACCGATCCGCGCGCAACGGTCACTAACCATGGTTGTGCATCAGAGCTGCCAAGCAATCCCGGTTTACATTTGCTCTGCCAGTTGGCTGTTTTCTGTCTTCTGGAACACGCTTCAGGATCGAAAAATGCGGAAAGTCCAACCACAGCGAAGAGACCGAGTTCTCAGTTAATTTCAATGTGTCAACGATTGCAAATACCATGTCAGTTCACGGATCATCAGTTAAAGACAGGTCTTTTAGAAAAAGGAACCACTTCAGATGCGTTAGCTCAGTCGACCATGTACAGTACAGTTCTCACCATCGGGATTTCCTTGCGGACCTCAGTCGATCAGGAGACGTGTAATTTAAATCCTAACAAGGTTATTGTAAGAGGATCCGGTCGAACTAAGGAGGCTGCACATGATGATGCGGTAATTTTGGCTTTTCGACAACTTGCACAACTACACGTCCCGTTTCAGACAGCCACAGCCAGCACGAGTGATGCACATTTATGATCTACTCTTCACACACACACACACACACAGAGTTTCTCCACTTAAAAACGCAAAAACGAGTCTTTCCATTTTACCTAATATTATGGGTGCATGCAATTTCTGGCCTTCCGTGATAGTTTTCGATATCTGCATACAATACTTTCGTTTATTTTCCCGTACCGGTGACTTAGTCGTATTGGTGCCCAATGTTTTTCGCTGTTCTGCAGCTACATCAAGTTCGTCTTTTCATCTCCGCCCCTAGTATACAGAACCAGTTGTAATAATACCGCGTAGTGTTGTGCCTATCCTCGAGTTACTTAGGTTACTCATCGTGCCTGTTCACTATTCCTACCAGGTTCCTTTCATGGACTTTTCGGTAACCTCGTCTTTATCGGATGAACGATGTTTCATGCAGAGCCATATTTCATCTCAAACTCACGTTTGTCATAATACATGTATCTTGTGTTTTTAATTGTCAAACTACATATACAATAGTAACGGTGTATCCATAACCGTGCATTTTCACCTTGTCCCGAAATCGCATTTCTTTCGAATTTCATAATGATGCTAATAATAATAATAAATACTTGCAAAAGTGGTTTTCATTAAATACTGCTTAACAGCAGTCGTAGTCCGAATTCGAAATTTATTCACTTGGGAGTTGACTTTTTTGCGCGTCCAAACAACGGGTTTTCCTGTCGTTTAGCAGCCATTGGTAATGGTTTAGTGGCC
>STRG.55759.3
AGCTCGGCAACATCATGCTGATCATTTCGTTAACCCTTGTTATTGTCAGCTTCACGATAGTAACTGTGGATGGTACAGGTACAACAAAAATTTCAGGTGAAGTAGACATACTGAGTTACTTATTCTATACGAGGAATGGATTATAGATTGGCTGATTACTACTTGGGTTGTGAGCCAGATTTACAAAAAAGATGGAACGGAACGTATCACTTGTACTTTTTCGCCGTTAATATCAGTCGAACGATGAGCAATGAGTGTAAACAACGAGAAATAGCAGAGTTGAATGAAGCGTTACACAAATTTCTGGAAATTGGAGACGTGGCTCTGTTCAGCTTTATGAATGTTGCAGGAGTTTCTATTGAAAGGAATATCAGCCTTTGGTTTACTACATACAACTACCGACAAAGTCGAACACCAGACGGATGCGTACCTGAATATTTCATTGAGTGGTTCAACACTCGGCATGAGTTGCACACATGTTTCCATAACGTGCCCAAGGAGATCAGAAAGAAAATAAGATTTATAACGTTCCCTTTAGGATGTCCGCCATCAACATTTATAAAAGCAGTTCTATTATCTCCAAATGACGTGACGACCAATGAAATGGACTATATCGGGGAAAACATTTTCAAATGTCAAACGAAACTAGTCCGTGGCACAAGAGAATACGAGTGGAGTAAATATCACGGAAATATCGTCTCATGCGAATCAGGAGATTCCGGCGAAGTTGATAGTAACACGGAAATAATTACAGTGAATACGAAGTCACTGACAATGACAGTTGAAGTAGTGCAAAATGTGCTCCTGTCCCTCAAACAATGACTGTTTATAGCGGAAAAGCAAGAAATCAAACGGAATTCCAATGATGATGTCATTGTCCATCTCGCACTGATGATGTGACATTGTTTTTATGCACTGGATTTCCCGGAAGTCCAAAAAAACAATATTTGATGAGCATTCAGTTTAAACCTGCTCATACGAGCAACCACAATCTATGACCTGTGTTGTTAGCTTCTGATTTAAAGTTTTTTTATGCCTCCGCTTTTCGGAGTCTACGACACACCACGTTCAATTACAGAACTCAGGAAACCAACGAAACTTGTTGTATGTCTTATTACTTGTTAGAATGACAGCCTATTCAGATGTGCTAACAGCGAAGCATGTGTAACCTTTGGATTTTGCGCTAGCCTAATTCTCTGTGAAACCCCACCAACATCGAGTATTCTTTCATTCTTCCCCATAATAAGATCGGTCGAAACAACAAAACGACACAACAGAATCGTGTAGTCGTGGAATCACAAACAAAAGGAATCAAATGATCTCCATTTCAATCATTGGAATTATTATCGCTTATCATAAACACGAAATTCTTTCCCTCATTCACTAATTTATGGCTGTTCCCATGATATCATCTTCCATAACTGGTGTACCATAGGTGAGCGATGCGAAGCAATTCACCGCACATTCAACACCGAACTTTCTTGTATATGCAACAACTTTATAAAATAATAACATCTATAAAAT
>STRG.16751.1
TACGGTCAAAAGCACGCTGATCATCGCCTGTGGGTTGTCTAAGGACGATCGATATGTGGAGTGACAACCAATCGGAATTCAGCTATCGTGATGCAAAACGTTGATGCACGCTGATTTGTCTACTCATGACAGCCCACGCAATTTATGACTAGAATAGGTGTAGGGACTACCCAAACAATTGCAGATGAAAAATCAAATGAGCTCTCGCGAGCACACAGATTTTGTTCACGCTGATAGTTACTATCTTTTGTATCGGTTGGTAAGAATAGAGTTTTTGTGCACGTCTGTCGCACACGTGAACCGCGGGACTGAAAAACTAGGACATACGTCAAATTGCAGTGTCTTCGTCTGGATACTACTTGACGTATATGTTCCATTACCAGAGCAACAGATACCACGGGAACCAAAATCTCCACTCCGGTGATCAAAAAGTTAGGCGTTTATCTACCGTGTACGAAGCCATCGAGAGACAACAGAGTGCTCAGTGCAATCAGAATTCAAAACCAACTGAAAGCGACACAGAACTGGCACATTTAAGTTATTGTTACTAAAACTAAGAAGTTTATAGCAACACTAAGGTCTGCTTGGATTGATAATTCAAAATAAAAAAACGTTGTTTCTACTTTACAGCTCTTCATACTCTGCTCAAAGCCTAACAAAACATCGAAATAAACTGAGTTGGGATTTCAGTAAGCTATCGATTTTGTACGATAGAACAAATACACACATAAACGAAAATTTGCAAGCTACAGAGGGTCATTGAAAATTCTGACGGAGTTATGTGGTGTGGATTTACGGATATGTCACTCCTCAACGGAACCGTTCTGAGTAAAAAAATAAGTCCAATATTAACCGACATTAGTGAAAACTATAATATTTTATTGTCTGACAAGAACTGGAATTCGGCTGGGAGCAGAATTTCGGTCTCGATCGTGAAAATACGAAAAGGCGTAAAGACTGGATAATTACTAACATTCAGAGTGACTTTTCCAGACAACTGGAAGAAATATTCTCGAAAATGCCATTTACAACCGTAACCACAGGATATTGTAAATGTGAGGAGCAACTAGTTCAGGTAAATACATCTGCCCACGGTCAGTCGTTGTCACAGTATTCCGGACGGGGTTGTCACTTGCTGAACACAGCACAATCGTTACCAAGCTCCAGTTGCAAACCAGTTTTAGCGCAGAACACGTGGATGGGCTCGTGTGATCAATACTTTCTCCGTCAAACCACCAGTGCACCTTTATGTACTGCCACGTTCGGCCTTCCCACGCTCACAGACTGCAGTAATAAATACGTAATATGCCCTGATTCTCTCGGGTTTCACACACACACACACACACACACACACACACACACACACACACACACACACACAAAAAAAGTCTGGTTAGTCTGCTGGTCACCCGTAATATGGAACTCCAAAGTGGCCTTGGTAGAGGAGGAATACAAGAAAATTCCGGAATTTTACTTGTGCTGATTAGTGTTCACATGCCTTGGCAAGTGCTCATTAGATATGGATCCGGCCCTGCCCATAAAACATGCAATATTTGGTTCACTGAAATATGAACTTGTGTAGGTTTAACACCTATCCGCGGAATTCATCTCATGCAAATTTCCATCCACTTACTTTTGGGTAATTCACTCAGAAGTGTCATAATTTTTAACGAATATTTTCAATCCTCCAAGCTTGTTTCACACTGGTAAACTCTCTCTGGTGTTGGGGCTATCATAATCGGCTTTTAAAAATATGTAGAATATTTCATCAAAGGAAAATATATTTCCCACGTGAATGTTCTCCTCCAAAGACGGTTGCATTTCACAATGAAATCATTTGAGCTTATGCACATACTACAAGGAGTGCACTAAATTGTAGCTTCTTGGGTGTTAACTGTCGTCACTGTGATGTGTGTGGACTTGTTGGCATTCCTATATCAATAGAAACCTGGGTTAGTTCTACGTCAAATTTATCTTCTCATTGACTACATCACATCACGTGAGAGAAAATGTTTCAGTTTGACATTTTTTGGGGGGGGATTTTTCTTCTCAATGTTGATCGTTAGACAAAAATCTCTTTAAAATTAAGAAGGACCATGTAAGTGGGAAACAAATGTTCTCACCAAAAGTTCAAAACTTTATATAGGGGAATAATCGACAATGACGCAAAGTAATACCTTATTCAGAAGCATACACATCAGTTTGCCTATCGTTCTTCGCGCTTCACACTTGACGCTGTAGCTTAACTAGTCCACTCATTAGCTTCGGTTTTAGACAGGAAATGTCAGAATAGTGTTTTCAGAATGCGAAAACGCATTTGGTTATTTCTCAATATGCTTTCTATAAGTGACGCAAACCCAAACGTCCGCAGGCTGATTTCAGACCACTTCACTGGTTGAAGGCGTTTCACTCGTTTCAAAGGCCAAAAGTCCTCCTCTTCCATTGCTCTCCGGTGTCTTACAAGGGACAATCACTTCGTTTGTTTCCTTCTCTCTGTACGTTAAACAACTTCCCATCCCGTCGATATTCATTGACCACAGGCACGCCGAAGGTGTAGTTTGAGGCTGTGGATTACTGACCCCGGAAGAACTTCACAAATTTAGCATTAAACTGGCCCTCACCCCAGTCTCTCTAGTACTGAATGCTTCTAAGTGGCTGGATGTGATAATTTGCTCCCTGTCCGAGTAACCGCCAGAGCTCTTACCACCAGGTTTCCTCGCCTATCTCCGAACAATGAACCCGTACCAATATCACCAACGGTTAAGTATCTTGGCGATACACTATCTGACAATCTTAAATGGTCCGTGCATGTTCAAGAGACACTTAGTAAAGTCAGGAAGTTGTCACTTTTCTCTCTCCGTTTGAGAATAATTCCGGCCCCTAATCAGTTAGTTTTTAAATCTGTAACTTCAAGCCCTCTATTACACTAGTTGTACTGCTCTCTGGTTATTTTCCAGGTATACTGAGGAAAGATTTTAGCTTGGTAATAAGATCCATATAACACATCTCTGAATTCAGTGGCATTTCCTGAGATACACTCGTTGATACTATCGCTGGCAATCGCTTCAGCTCGTGTGCTCAGTTTACTTTCAAAATACTTCTAGAGATCCACCATCGTCTACACGACGAACTTTCAGAAGCTGTGTCTACAATACGTATGCGCTCAAAGTTCAAATTTCTATTTGCTCGCACTTCTGCCTATTACAATTCTGTCTTGTCGGATCATGCTCGTCTGCTTGTTGATCCAGCAAAAGTCACCACAGACCCACGGGACTGTTTTACAGGATGAAAATTACCATAATTTGTAGGTATTTTCAGATTCCTTCTTTTTATACCCACAGATATGGTGTAAACGTCGAAAATCCACCCAGTCGGGTGCATGAAGAGGCCGCTGACTCAACTTGACTTGACAGGGGTTTGAGCTGTCTAACTTGTTTTTCGATAGTTTCCCACTCATTTATGTCCGCTTCTTACTGCATAACCTTTTTTTTAAGTTTCTCAGAATAACGGTTGCATAGTCTTTCCTGAACTAGCAACTTTGCTAGAATCATCCAAAACCTGAAATTTTCTTTTTCTCATCCAGACTTGGTGAACTGAATACGGCTCATTCTCCTAATTTCATTTTGCCCAATACTGCGCTGTCAGTCCTGGGTTTCACTACTCCAAGGGATCTTTCGTGAGTTAAAAGGAAAATCTCTTCGATTCTATCGCCAAATCTCTTAAATTGTCTTCTTGTTACAATTGCAGGCAAAAGTACGACCACCTAAATTGTGTCATCCATCCAGTGGCATTTCTGTGTTTGTGATAAACAATACGAAACTATGTTCAGAAGGAATCATATTTATATATCTTGTGCGCCGCTTAGGTGTCACGCTCTCAATGAGCATGACACTGTGTCTAGCCATCTTGTGAATTTCGATCGGACTTGTGTGTCATCCTCTCGCGTACCCGATCAGTTACCACTAATCGAGAGGAAGAAATTCACTGAATATGTCCAATCAATAGCGCACAAACAACTGGACCAGAAA
>STRG.67077.1
ATAGTCTGCGTACATGGCAATGTTCGCTGGAAGGGCGGTCGGAAGATCGTTTATATAGATCAGGGAAAGAAGAATACTTAAGACCGACCCTTGGGGGACCCCAGTTGTCACTGGGGTAGGGTGAGACAAAACATTCCCGACTTTGACCACAAAGGTGCAGTCGGTAAGGAAGCTACGTAGGATGGCCAACATGGAGCCTTTGATCCCGCATATCTGCAGCCTACAAAGAAGAGGGGCATTGGGGACCTTATCGAAGGCCTTGGCAAAATCAATTAATATGGCTTGTGAGAGCTGGCCATCATCATAAGCTTTCGTTAGACTATCCATGACAGTAAGCATATTGGTGATGCGTGATCTGCCAGGAAGAAACCCATGTTGGGACAGGGAGAGGATCTTATTTCTATGCAGATGGGAAAGAACCTCGCTCTTAAGAATTCCCTCAAAACTTTTTCTGGTGATGCTAGTGAGGCTCATGGGTCTGTAACTAGAAGCATGATGTCTACTACCCTTCCTATAGATGGGTGCGATCACTGCTTTTTTCCG
>STRG.79522.1
AATCCGATGGCTCACTAAAACGATCCTCTATTCATAAGGAAATTTTGACAGGTCCATACACACACTACCACAGATTCGTATTATTAGGACAGAAAAGGCAACTTATACTGTGATTGACCAATAAAGCAATAAAAATGTGTTCGATGAAGAATAAATGAAAGGGTGAAATCATTACTCAAGCCGAATATACAACCCCGGTGCTTCAGCAATAATGTCACGAAGAATTACGATAGCACACCTTGACATCAAGCAGTCGAAATACAATCTGTCTGCCTATGAATTCAATTTGAAAGCAGCAGTAAAGCAGATATGGTAAACGGGTGAAATCAATCGCCTGTTACCCATATCCGAAGTCGGAACGATGTTATTACACTGCCCGAATCCATGTTTTGTTCACCTCTCGACTATTTCTCATTTTACAAATGAAAGGCAGAATATCCGTGCATTCCAGCTCTCAGTGTGTGGCAGGTGACGTGGGTCGAACCAAAGGAAGAACATCGCGACGCATAAAGGCGTATCATCCGAGTTGGTTGCACAGAAGACTAGTGAAGAGCGAACAAACGACAACTACCATCCCTTTGATGGAATCGGATCATTCGAGCAATACTAATAGAGCCGCTATTCCCATGTAAATTGTCAAATTAGGAGTACGAAGAAATGCCAAAAGGCCAGATGTTGGCCACCGCGCGTTGAGTCTCGATCGGCCCGAAACAACTCCACCTTGTTTGCTCGGAAGCAACATTGTAGATCTCTAAATCTATCCTGGTCACCCACACAATTTAATGTGATATAATCACTAACCGCACTCAACTAACAGTTGTCAACACAATATCTGTCGTAACACTGATAACACCGCTACTGTATTGACACGATTTCGTCAATTGCTGGAATCAAGATTATCGATTATCTTTCTGACTTTCTATCATCCAGTGTGCAAAATCTATAGAACGTGTACTATTTTATCACAAGTGGGACACTGACAACTAGTTGTTTTGTTACCGACTGTTCTGATTCCTTAATCGAGTGTACTCACTCAACCGTATTTGCCAAATCAGATGAATCCTTATTAGTTGCAGGAAAATATTGTTCAAATATAACCATGAACCAAAACAAAGCGTGGAGTCGGAACCTCCGTCTAGGAACGCATAGGTTTTTACTGATCCTAGCGGCCCGAAAACCGTGACTGGTATGATTCCCAAAGAGGTTGTACAATTTCCAGCCGAAGTCGCATGACAACGGGCGTTGTCTTGGATAGTCTTTGGATTCCGCCCCGTACTCACTGGGTCTTGAGGGTGTAGTAAGGGGTGGTGACCCAGCATACAACGTCCTATACCACAAGTCATGCGTGACCTGCAATTGACGGACTCGTGATTCGGTTTTAGGCATAAATGACACAGTTTTTTAGACTCCACAAAGGAAAGCCTCTCCGGTACACTCCACGCTATAAACTTCCCACACTGGTCCGTGTAATGGTCTCCCTCGCACTGCATACAGCACCTGCGTGCTATTGTTGGCTTAACAGATGGCGCTACAGTTGTTTGTGAGTGATGCAGNNNN
>STRG.27340.1
TTCAGTTGAAGGCTGCGTCATAACCTTGACAGTTGTACCGCTTCGAAGTGGGTATGACATCCTCGTGATGGCCTTGCTCGCCCTAGGATTTCCACTTCTTATTATTGTTTCCCGTTTAACTGTTGCCTCGGATATCGATGAGGCCTGCGTTGCTGACCAGAAAAGGTTTGAAACTATAATAAACTCAGGAAAAGCACTCGATGTGTTTTATTTTATGAACGACACGAAGGAAACTATTCAGTTGACATGGGCGGGCGAAAATAGTGGGGTTTTGATATTGGTGACTATGACAGAAGGAGATGCAGGGCCTGGATTAACGTCTGACATATACAGAAGCGATAATAATGGGAAGTTTTTTCAAAAAATAACTCAAGAACTTGGAGAAAGCGTTTATATACGCAGAGAGAATGGTTTACAAAGACACCAAAACCAGCGAGATTCGAAGGAGTTGTTCGTCATTTGCTACGATGTTGACAACAAACAACATTCAATCATTTTTGTCACGAGAGATGGTGGATCTACATGGGACAAATCCAACGTGCCTTTTCTACTGAGTGGCCAGTTAAGGTTTTACCCTCGAAAGCGTCTTTCGCCTTGGATACTAACACTCGAAGATAAAACTTCCAGCCTTTACTTATCGCTTGATAATGCGAAGAGTTGGACAAAAGTTCACGATAACGTGGTCGATTTTTTCTGGTCAATTTACGATTCGGATCCTGAAGAGACATTTTATGTGCTACACAAATTTTTGCTACCGGGAAATATGAGCAGTAATCGGCTTATCAAGACCGTCGATTTCGGGAAATCGTGGATTTCCATCATTGACAATGTGGTTCGTGTTTGGGCTCCACGCGGAATACAGTCTAAACCGGTGGGGCTAGGTTGGAGTCAAGGGACGGAATTATCCGCCGCAGTTGATGTAGAACAAACAAAACGTGGCCGTTTTCTCTATGTGGCGCATAACACGGACGTAGACAATCAGACAGTGCATTTGAGCATTTCAACCGATGGAGGTAAAACGTTCCAACCAGTCTATCTGCCTACCATTGTTCCCGAACGTTTCTACTCTGTTCTCGAAGTCGAAGATGACTTGGCATTTGTTCATGTGGATGCACCGAATGGTGGGTCAATTCATATTACCGATTACAGATGTGTACCGCCTTTTCTCTTGATCAATACTCAAGAAATGACTTGAACCCTGAGTCTATCT
>STRG.64556.1
CACAAAGTTATTCATTATTAGCGGTAGGATTTCGTGAAATAGCCTTTTTCATCCATCATTGGAGAACAAATTGCGGATTATGATCCAACTGGTGACACTCCAGTTTACCAGACATGGTTCTTCAGCATTCAACTGCCATGGGATTTTAAATTCAGCTATGAGATTTATTCGACCACCATCGTTTATCCATCCAAGTCAAAATGAATGAAAAAGTGGGATTTATCCGGTTTCGGATGACAGCCGCATAAGCTGACTTGCGGCTATAAAAAGCATACATATTTTTTGCTGTTTTCATGGCCGATTTCCATTTCGGAAGTGATCCACTAGACTCCACAGTATTTTACGCTCATTCTTTTATCTACGCCCTTTCCATTATATTTTAGGAAAGGAGTTGCGGCTAAATTATAAGCTTCTAACTGGAGAGTGACCAGCGGTCGCGGCCGCGGCAGTGTTCGCATATGGGATGGCAGGATCTGAGTATCCCCGTGATGACAGTCTGACCATCGCCCGTCTAAAAAGGCATGATTCCTGAGCAGGCTTTCTGGGTTCGAGTCCCAGTCGAAAAGCAGATGAATCTTTCACGGCATGCTAGCTTGTGTAAGATCAGATGAAACAGTCTTGCATTGTATCAGTGACGTGGAATGCTGTTACTTCACGATCACTGCTCCTTGTTGAATTCCCTACTGATCCTCAAGCTTCGCAACTAATTTCGAGCATTTTGGAAAGCAATCAGAAACTGGGTAAAGCGTCTTTTTCGAAAAGTACGTGGTCACTCAAGAAAGCATTGTGCTAGTTGGAGAGCTGCTTCAAGACATCATACTGTTTCTACAATGTCAATACCTGCAATATTATCTTCAAAGGTTCATCTGGTAGCGTGCACTTCTGTTTTGCTGAGAGTATTTGAGAATGTATTCCTTCACCGCATAAGTCCCAAAGTTCACTCTTTTGACCCGACACAATTCGCCCACAAACCCTCTCTCTGAACCTTTGATGCCATTGGCTACATTGTTAGTCCTATGGTTCCTACCGTTGATCACGGTGGTTGTATTGTTAGGCTAATTTTCCTTGACAATTCGAGTGCATTTGCTTCTCTTCATCGCGGTTCTCTCCCGTTACCCAAGAGTTTATCTAACTTACAACCTTTGCTGGACTAGTCACACTGAAAAGTTCTACGTGAAAGTGAAAAAGTTTTCTGTTCTACCATTCAGACTGCGAAAACTATGAATACCTTAAAATTTAATACTCCAATTAGTAAACTCTACAACTCTCTTTCTGGATTTACTGGTCTCCCGTTATTTTTACCTGCTTAAAAGGAAAAGATTTTGGTCTCATCGTCAAATCTCTGAAATTGTTCTCACTTGGTAACAACACCAATAGAGGTATTCTCACTGAATCTCCTATAAACAAGCATGATGATGCTTGTGACGAGTTCAAAAAACGTTACTTTCTGACAAAAATCGTTGTCATCACTCAACACTATTTAAAGCCGTCTCATTCTCTTCCACCCGGCCAACATTCAAAATGCTTCATTCACGCATATCTACATATGGACACAGCCTCATCCCCGTATCTTGTCTGCATGCTCGTGGACCGCAACCAAGTAAAGATCGATCTCGTTATTCACCTTCGTCATTAATCGGATTGCATGCACAGCTTCGTTTTTCTTCCACGCACTTATCCGCACCTTGCCATAACCCCTTACAATCTTTTCTTTTGGGTTCCTTTGTAAACTACTTATGTGCAGAAAATGCACCCCTCATCGGCACGTAGAAGCGTTTACTGACCTAACTTGAAAAGATGCCCGACTGATTACAGGCATTTGTGACATTGTTACTCATGTAAATTTTCACGAATATGGATCATCTTTGGTGGATAACGGAAAATCCACTTGAGCTCTTCCCATCCAAAAGTCCTTGCCACGAGTCGGAAACGAACCGTCCATCTTCCGCTTACAAAGAATTTTCCCTGCCAGCTGAGCTATCGTGGTACCATCGGTCGGATGCAGAGAACGCAAGTGAATATCTGGTGTTGCGCAACCACTATTCAAATGATGTACAGTACCCGATCTGGATGAACCCGGTCAGTTGCTTACAAACTGGATTATCTACATCATACCAGCTCTTCGCGCTATCAGTAGACCATAGTCTTTAAAAATGAATCGCTGAACAGTATCAATGCTCGTCTGGCAGTTAACTTGTGGGACTCACAATTACTGACTCTGAGATGCAGTCTGCTAAGATTCGACAGATATGTTCTACTGTTGAGTTAGTGAAAACAGGTGAAACAGCCAAGCAATACTTCCAGGGATTTCCAAAGATG
>STRG.53209.1
AGGTGCAGCTCGACACAGATCTCATTCTGTCTGCGGTTGCTTTTAAACCTGTGGCGTTTATCCCACATGATCCTGAATTTTGGTTTGCAGCCTTAGGGCTGCAGTTTGAGGCATGTAGGATCATTGGCCAACGCCAAGGATTTTCCTATGCCTTAGAGGCAATCCCAGGTGATGTTATCGCCTCGGTGATGGACTTAGTATTAAATCCTCCTCAAGTGCAGCCGTACGATCGGCTTAAGGAGGCCATACTGCAACATTTCCTTCCTTCTCGGGAGGAACGGTTACGTCAGCTACTGGCATGGCGCCCCATAGGGGATACTAAACCCAGCCGCCACCTAGCTCATCACCGGTCCGGGTCCGCCGATAAGGATTCGGATATAGTTAAGGAACTGTGGTTGGACTCTCTACCCTTCCATGTTCAGACCACCGTTACTGCTCTCCTCGAGGACTCGCCCTTGGAACGAGCAGCCGCCGTGGCTGACAAGATTGTCGCACGTGTCGGCAGTGGAGCTAATCCCCTCATCGCCACGACGTCGCGCCATCCTAGGGATGTTGACCTGGATGAATCGCCAGAGAGGCCTCGGCATTCTCGATCCATCCAGCGCCGCCTGTCCTTCAAGGACGGAGTTAAAATACCGACTCCTCGCAGTAGCTCATGTAAACAGGGGCACGGACGGACGCCCTCCACAGCCCACGTCCGCCGTGAATCCACCTCACCTGCCTCGTC
>STRG.80143.2
GTAAACCAATTCATCATTCGGCTATCCAGACAATCAAAGAAGTTGTAAAATGAACGCACGATTCTCGCTTCTGAAATTGGTCCTCATCATCACTGTCATCGTGTCCTGTATAATGTCAACACTTTTGGTCGATGCCCAGTTTCCATACTCATATAACTGTTTCAAAGCCCGTCGGTGTAGATATGACTTTACACTTGCATGTCCTCGATTCATATTTCTATGCCATGAAGAAAGAATGCAAAGCACAACAATTCAACCATGATTTGCGACCAATTCCTTCAACGCAATTTCACTTTTCATACTTATAATTGGTAAATAATAAATCTCTGTTCTCATCAGTA
>STRG.60838.4
AGAAGTGAAATGAACTGGATGGGACTTGTTTTGTCACACTAATGGGCCAAACTACGGGGTCCATCTTTGTGGGTTGGTTTCGTTGCGCGTTCGCTACCTCACTTTTGTCGTATTTGCGCTGTAACTTGGTGTTGATGCGTAATCATGGCTCTGGCCGCTCAGAAGGCGTTGCTCGACGAACTTATGGGCAAGAACAGAAACGCATGCAATGGTGAAAATGCTAACGGGCCGCATTGGTCAGATGAAGATGTCTGCAAAAGTTTCCTTTGTGGATTCTGCCCCCATGAATTATTTGTCAATACGAAAACCGACCTTGGTCCATGTTCTAAAACCCACGATGAACGTATGAAGGAAGCCTACGAGCGCAGCAAACGCTATGGAAAAATGGGTTATGAGGAGGAGTTTGTTCGTTACTTGAAGCGGCTATTAGAAGATGTTGAAAAACGAATTCGGCGTGGTCACGAACGTCTTGCTGTTAATAAGTCAGTCAACAACCCAGATCCTGTAGCGGCTACCGAGAAAAAAGAAAAAATTGCCGCTCTCACTAAACGCATTAACGATTTAGTGAAACAGGCAGAAGACCTGGGAATGGAAGGTAAGGTTGATCAGGCGCAAGGTGTTCTGAAAATATGTGAACAACTAAAATCAGAGAGGTCACAGCTGGAAGGTGATGCGCGTCCTGGAATGACGCAGGGTAAGGAATTAGAGGTATGTGAAATATGTGGCGCTTTTCGCATCAAGGACGATGCCCCGCAGCGAGTGGAGGAACACCTGTCTGGCAAAATGCACCTGGGATTCGCAAAAATACGGGATTATTTAAGACAATTCAGCGAACGACGGCCGTCCCCACCTCCTCGCCTTGATAAGCGACCAGTGAAGTCCAGTCCCGATCGTTCCCCTCGCAATCGTGATCGCCGTTCGCACGACGATCGCAGGTATAATGGAGGCTTCGCCTGTTTCCGAGGGGACCAACACTCCAAGTCCTCGATCCCGGTCTAATGGTCACCGGTTCAACTATCACCATCGTGAAAGTAGTCACCATCGATCTCGCCATGATCGTCGCGATGACCGCCGTCGAAGTGATCGTTCAAGGTCTCGATCGCGACGTGCCGATCGCCATCGATATGAACATTCAGCCCGGTCTTCTAAACGCAACACTTCTCCTTTCAGCGCCGCACGTAGACCTCCAGAAGGAGCTGAAGACTACTGAACTGACAAATTTGAGAATAATGTTTCTAGAGAAAATGTACATATATTTCCTGTTAATTAATA
>STRG.15823.2
TCCCGCTAACTGGACTGTAGTTGGCCTAGGTGGATTTTGTCCCACACTTGTACCACTGAACAACCACTGCTTTTTGCCACTACCAAGGTAGGCAGCCAAAGGCCAACGATAGGCTGAAAAACCTGTTCAATGGTGTAGTTAGTTGGTCCGCCTACTCCTCCAGCATCAACGGACGCACGTCGTCCGGTCCCGGTGACTTGTGCAGTGGTGGGTGAATACCATCCGAAAGAACCTCGGAAGCTAAATTGGCCGAGGCCATTACTTGTCTCGTACAAACTGAGCTGAATTGAACTGGAAAATCACCTGTATATTTCATGAAACGTCCTTACGTTGTGCCAAAATTATTTGAACTTTGACGAACGTTTTCAAAATTGTTGCGCATTTTCAATTGAGTGGTTAGTTGAATCCGTGACATCATAAATTCAAATTTCTTTTCATACGCCTGAGTAGAAAAATAATCTGTTTATTTTAAATATTGGCATCAATAAAAATAAGGATTTCTTCCATCCAATGTGATCAGTAACTATGTAAATATGAATAAAGGATGGTGATGAATGTTAGATTTTCTATATGTTCGAACACCAGCATGATAATGAATGCCTGTTAAAAACGTTCGGTTATGAAGCATATGTAATACTTTCTGAAATATACCAAGCGATTTCCTGCTTTCCCAGTAAACTTAGTCAGAGCTAGCTAGCCATAGTTTCATCGAGTGCCACTCTATGGTACGGCCACAGGACATTCAGGGTATTCCCTGGTGACTGTCAAGGGGACGCTGGTGCTATCTGAGCTCGCCATTGTAGTGAAACGCTCACAAACCACTCTGAAACCGATCTTTTTTGGCCGGTTTTCAAGCAGTTTGCGCAGTTATACTGATCGGGTTTCGAGCGGTTTCTGATCGACTCCCGAACAGTCTATGCCAGTCGCATGAAATACGTGATGTGCTCCTTTAGTTTATATCACTTATCCCAAATTAGGTTTTTCCATGCTCACTTTTAATTCCCAAATTATGAATTTTTTTAATAATTGTTCTTATTTTACCCGTTTCAAGTTCATAAAATAGAACGATTTATAATTTATTCACTCAGGGAATTTCAATGTATAAAACTATTAGCTATTGAAATAGAATGTCCATTAGGCAGCGCATACTGCTGCGGTCGTCAATTTCCTTCGTATCAATTCACGTTTGATCCATGTAAAGTGGCTACTAAACAAACCGGTGAAAAACCGATGTTACAAGCGGGCTGTGTGCTACAAAGGCGCCACCCTCTCATATTTATTTCCTTACCTATTGTACCTTCTTGTCTCTTCTGTGTTATGCAGCCAGAAACTCCGCTGGGCTATTCCACTCACCTACCATTTCAGTTAGCCCTTACTTTCATTCGTCTTGTGTTACGCTTTTACTTATTTTTATTGGGATCTTGGATTCATACGACCCCTTTATAGTGTACTGGGGCAGCCCCACCTGGAGTAAGTAGTTGAGGTGTGGGCCTCTCAGTTAGTTAGGGACACCCACACGCTGGGGAGGGAGTCGAAAGGAGGTTCACAAGAACGATATCCGATCCGAAGAGACTGGAGTATGAGGACGGACTGACATCGCTTGATTTGCTCTCGCTTATGTGCAGACGTACAAGGAGGAGACCTGATAGAAACCATGCAATAACTTAAAGGTTTGTCGAGAACGAACAAGCTGTTTTTGTCCGTGACAGAAACTCCACCCTCCGAGGGCATGAGATAAAGCTCATTAAGCCAAGGGCCAACAATATTATCAGAGCCCACTTCTTCTCACACAGAGTAATAAACGACTGGACGAAGTGGCAACAGATACTGTCGTCGTTTTTAAAAAGAAGTGGGACTTCACGTGGACACACGTATCTCCGTAGTGCCCGTGAGGAAGCAGATTGCACTCAGACGACCTTCCATCCTGATTTCTTCCCTTTTCCTTCTTCTTTACTATTATTATTATTATTATTATTATTATTATTATTATTGATAATAACATTATTATTATTATTATCTTTCGTCGACCTTTCGCTCACATCTTCTTGGTGCTTTTTAGACCTTCTACATTTTCCTCCTTACAAGAGGGCTGACATTTGGGTGACCAAACTTACATGACGAGTGAGCGTGCTGATTGCAGAGGCTTTACTCTATCGAAATGCTACTCTTATTGCTTTCTCCGACGGCGACCCGATGAATATCATTTGACTCAGATTTCTATCGACCGACGGACAAAAAAGGATTCCAATATGTCGAAGCACGGTGCGATGCGGAGGTTCACAGTGGAATTATTCATGGAAGCACGAAGCCCAGTCGAAGCCGCAGGATGCATTTCAAAAGTTTTTTATTCCTGGATGAATCCTATCTTCAAAGTATCACGAAAACAACCTCTAACTATGAGTGACGTTTTTGGATGTCCGTCCATGGAAATGTCCGAATACGTTACGGAGAAACTAGAACAAGAGTGGAACAAAGAAAGGAGTAAGAAACATCCAAGTCTTCTCAAAGCTACTTTCAAAGCACATATGTTGCTGCTCCTAGTGAGTGCAGTTACAATTGGTTTGGAAATGGTATGCTACAGTTTTCGTCCATTCGTAGTTCAAAATATTCTCTTGGGATTTACTGATATGAGCGTAATGATGAAAAAAATACAAGCTACCTTGTATTGCTTGCTTCTTATATGTATCACATTAGCCACCTTATTTTTGCGAAACGCTTCATTCTGGATGGCTTACGTGATGGGAATGCGTCTCCGAATAGCCACATCAGGCCTAATTTACAAAAAGATATTAAGGTTGAACCAGAAAGCTTTAAGTGAAACAGCTGCGGGGCAGATCATTAACCTGCTGTCTACGGACGTGCAACGCTTTGAATTAACCTTCATGTTCCTTCACTATGGCTGGATTGGACCACTCCAAGGAGTTGCTGTTTTCTGGTTGATGAGTGAAATTGACTTGTATCCCACTCTGTGTGCTGCGGCTGTGATGATCTTTTTCATTCCTATGCAAACAATTATGAATAGAGCATACGCCCGACTGAAATTTCGAATCAGTAAAGTCACAGACACACGCATTCGAATGCTATCAGACATTATAAACGGAGTGAAGATCATCAAACTGCATGCTTGGGAGAATTTATTTTCTAAACTAGTCAGCGAAATACGTCGCAAAGAAACGCGCCTGTTTTTATTCGTCCGCCTGTGCCAAGCGTTCCAATACACCCAGCTAGTCTACCAGGTCAAAGTGACGACTATGGCTATGGTGCTGGCCATTGTACTTTTGCATCGCGGTCCCGGTGATCCCGAGGCGTTGCGTAGTAACAAGTTGTACGCATTGCTGAACTACTTGAACTCGCTTTTCCTCTCACTGACTCTGTTCATGCCTCTGTGTATTCAGTACTTTTACGATACAAAAGTGAGCAGTCGTCGAATTCAGGATTTTCTTCTCATCCCCGAAATGGAACGGGAGCGCAAACCTCATGTAGTCGGAACCGATTTGCCTCAACTTCAGTTCTACGACGTATCCGCATCATGGATTCGAAAAAACGAAGGTAACCTCACACTGAAAAATGTATCGTTTGACGTGGTTGGACCAAAACTGATCGCCGTCGTTGGCACCGTGGGAAGTGGCAAGTCTTCGCTGCTCCAAGTTGCTTTAGGTGAACTTCCCTATTGCGATGGCTTTGTAATGCGGTCAAGCAGTGTATCATACATGCCTCAGTCGTCCTGGATTTTCCCCGGAACTGTGAGAGATAACGTTCTGTGCTCGTTGCCGTATAACCACGAACGGTATACACGAGTGCTCAAAGCAACAACTTTGGATATTGATATTCAACGTTTGTTACACGGAGATTTCACACAGGTTGGTGAACGTGGGGTCAGTTTGAGTGGCGGTCAGAAAGCGCGTATCGGACTGGCTCGAGTTGCATACGCTGAGTCCACCATGGTACTGTTAGACGATCCTTTGGCTGCGGTTGATGCCCGAGTAGCGAACCATTTGTTTGAGGAATGCATCTGTGGAGTTTTATCTAATCGGTTGCGAATTTTGGTCACACATCAGCACCATTTATTGCCGCGGATGGACAAAATCATTGTGATGAAAGAAGGCACAATAACTCATGTTGGAACATATGACCAACTGGTTGCTGAAGGTGTAAATTTTCACAAGCTAGTCCTCGAAACAGAAGGTGGAGAAACTACTGCCTTAGCAAATCACGTGAATTCAGACAGATACAATGATGATGAAGTCTCCGAAAAATTGATGATCCGCAGTCGAAATACAAGCTATAGATCAGATGGTTTCATCGCCTCATCTGAAGAAGCTGTCGAGGCGTGTTTGCTCTTATCGGAACAGCAAACAAAGCAAACGGAACTGTGTCCCGAAGTACCGATCCCGAGGATTTCAACCATGGATAGATGTCCGCCCCGTTCAGCAGATCTGTCGATGGGATCGCTTGACATAGAGCAGTCACAGGTCAAATCATCAAAGGAGTTCTCAAGTGCGCAGAATGTGGATGAATTGTGTCATCAATTGGAATTATCTTGCAGAACAAATGTGATTGTCGAACGCAAGCGAACGTGCAGTTCTATGGAGTCGTCTAATCGGAATGAATTGCACGGAACAATAGACAGATCTTACCTGACCAGGTCCATGTCCCATTGTGGTTCAAAGACACGGAGACGCTTCCGAGAACAGGATTCTTTGAGCAACTGTCAGACCAGCACACCACGTGGTTCAGTCACATCTCGTTTGGCAGTCAGCTTGGAAAATGCTGTCACTCCGAGTTTGGGAGCTGAAGAATCTGGTGTGAACAAAATTGACGATTACGACGAGAACGAAGACGAGAAACGGTTCAGTCGTAAATTGAGACGAGAAAAGGAAGTCGTCGCCGGGTCATTGGATATTTTCATAACAAAAAACGACTTGTCTCAGTCAAAGAATCTAGTAGAGGAAGACGAAGAAATGCAGGATACCGCCATTGCCGAGGAATTTCAACATGGTGAAGTAAAGTGGAGGCACTATCGGATTTTCGGTCAAATCGGAGGAGGAATTTGTGGTTTCCCCATCTCAATACTGCTATTCATCCTCACTATCACAAATCATGCCGGTTGTGATGTGTGGCTAACTAAATGGTCTGGATTTGTCGATGAGAGATCATTGAACAGTTCTTCGGCTTCTAACAGTACTAGCAACAACAGCACACCCACGTACGACACTCTACCTATTTGGGACATTCGGAACAATCGTGTCGCACTGTCGATCTACTGTTGTTTGACCGCCTCGCTCGTGCTCCTCAGTTCTCTGCGTTCTTTGGTATTTTTCGGTGTTCTCATCAATTCCGCCAAGCGACTTCACAAGGGAATGCTGAATGCCTGTATGAGGACGCGACTCACATTCTTCGAAGAAAACCCATCTGGTCGAATTCTGAATCGTTTTGCAAAAGACATTGGACAATTAGACGACTACTTGCCGAACACAATCCACGACTTTCTGCAATGCTTTTTCTTGGTGGTCAGTATCGGCGTGGTCACTATCGCCTCAAGCTATTGGATTATCATCCCAACCATCCCCATCCTAATCCTGTTTTACTTTACACGACGATATTACGTGTTCACGTCGAGAGATTTAAAGCGAATCGAATCTGTCGCTCGAAGCCCGGTATTCTCATGGGTGAATGTAACTATTCAAGGACTTCCATGTATACGAGCCTCAGGGTCAGAGGCACACCATTTGCAATGTTATAATCGTGTGATGGATTTGCACACAAGTGTATTCTACATGAATATCGCCGCTTCTCGATGGCTTGCAATCCGACTGGATCTGCTGTGCACCATGTATCTTACTGCGTTGGTAATAATCTGTTTGCTGTTGGGCAGTTTCTCACATGTGAGCAGCGCCGAGGTGGGTCTTATGGTTACTTATGCCACCACTCTGATCGGTCTGTTTCAGTGGTGTGTGCGCCAGAGTGCCGAAGTTGAAAATCAAATGGTCTCTGTTGAACGAACGATTGAGTACATGGACTTGGAACCTGAAATTACCAAGCCGCCTATATTCAACGCACCAGACAATTGGCCTACTCAAGGCAAGATTGTGTTTGATGGTCTCTGGCTTCGCTACAGCACAAACGCGGCTTGGGCCCTGAGTGATATCAAACTAAGTATTGACCCTGGTCAAAAGGTGGGAATTGTGGGACGAACCGGAGCCGGGAAGAGTTCACTCATTTCTGCCATATTTCGACTAGTCGAAGCTGAGGATGGTTACGTTTTGATTGATGACGTGGATATTTCTCATCTGGAATTGTCCGAATTACGGAAAAGGATTTCTATCATACCTCAGGACCCCATCATGTTTTCAGGAACCGTTCGAAGCAATCTGGATCCAGATGGAAACCTGAGTGATGAAAAGATTTGGGATGTTCTGACATCGGTTCAGCTTAGTAAAATAATCGCAAGCTTACCCTTTGGACTACAAGCACCAATCACTGCCAGTGGAGCCAACTTCAGCACAGGACAACGACAACTACTGGCTTTGGCTCGAGCCATGCTGGGCGGCAATCGTATTCTGGTCGTTGATGAGGCCACAGCCAATGTAGACCCTGGCACGGATTTTGTGATCCAGAAAACCATACGCAGTCAATTCGCCTCTTGTACTGTCCTCACTGTGGCTCATCGATTGCACACAGTCATTGATAACGAACTTATAGTCGTGATGGAAGGCGGTCGTATCGTCGAAGTGGGAGCTCCACACGAGTTACTCAATCCTGAAATGGCTTTACTAGATCGTCAACAGCTTCAGGAAAATTTTCAAGTTAAATTCAAAGAAAGCATTCCTCTGGAGAAACCGGTCAGTGGTGTTGGGCCCTTTGCTGCGCTGGTAAATCAAACGGGTGTTGAGGAGGCTGGTATCCTGGCTAACATGGCTAGAAAGTCCTTTATTCAAACGTTCATGTTCAAGCGTCGGACAAGCTCAACTGTTTGAAAGGCACGGTCTTGTTTTGCGGATAACTATGTGGTTTTTTAGGAAATTTCTGAGTACTATCTTACGACCACTTACGTAGTGAAATAATTCCCGCATTCCATTTCTATCCATTATATTTTTTCTCGTTTTTCGCACTGTTTTAAACATCATCTATTTTAACATCAGATGGATGCGTTTCATGCTACTTCTTGAACAAACTCAGTCTCTTAAGTGATTCACTTCCCAGTTATACACCTCTTGTATTTTCTTGTATGAAATCAGTCTAAAGCACAACTCATATTCATCTACTTTATCTCACTGGCGCATTCGAATGTCAGTCTGAATTGGATCAATTTTTTTTAATATGAACCGTTAATCATTATTTGGAATTACGTGACGTGATTTCCGTGTCTAATGAAAAAGACTCATTTCTAAACGATGCAAGA
>STRG.72988.1
AAACACACACCGATCACTCATTCTAATTGGACATAAAATGACAACACGATCGCCACTGTTCACGATTAGCTGCCATATACTTCAGTGTCTCCAGCCAATTGGTTGAGGGATCTTTTGGACCCCAACCACGACGACGTCAGGCATTTACTTTTCCCAAGTTTGCTGTACATTTTCACATTCGCCGTTGCCACGTCATCTGTGGACTTTCACGTGGTTTCTTCCGCTTCCTAGGAGGAACGGAGAATAGGACGCGATACAGTAGACGTGTGACTGACATACGAAACACGTGCCCCAATCAACGAAGTCTACTGAGCTGGATACGCTGTGACAAAACGTTCTCCGAATTAATACCAAATACTCGACTTCTGACTTCAGCATTGTTCACCCGATCATTCCATCCAATATTAGCGATACTACGCAAACATCGATGGTCGAAAACCTCAAGATGACGAATATCTTCCACACACACAGACCCCAA
>STRG.49875.1
TGGAGAAGGAACAAGCTTCAGAGTGCATCGAAGAATCAACTCGCATGTTGTCGATAGATGTTATAATTAGCCGACTTTTTGGTTGCCGCAGAGGACCTTTCTCAAGGAAGATTTTACAAACAAATGATTCTACGGTGTAATATGATTCATCTTGCAGCTTCAACGCTCAAGTGACCATTGAAAACCATGGAAGTACTGTACAGTTGTTTCATCCTTGTTGGGAATCATCAGCAGTGCACATCCACTGAGCCACCACGGGGACTCGAACCCGGGGTGAACGATTGTGAATCGAACACCTTAACCACAAGGCTATCCGGGCTGGCTCTCAACGATTCGTTGCACATCTACACTACATGATATAGCACCCTTCCGTCACTTGCTTTGAACGGTAACAACCCTCTTCCCGCACACCGATGGACTCCTATGATCGACCGCTTCTCTGTAGGGACCTAAGTACAACCAAGGCATTCCGTTACGAACAACCTACACAGCTTGGTTACTGTGCACAACGAAGTAGTAGTCGTCACAATCTCACGGATACTGCAAGATGTATGTGCATAAGTGTGTTTGAATTTGTATGCTCACTGCTTATGTGTTGAAGGAATTAAGCATCAGTTGCTTTCATTCCCACTATCAGTGTCAATTGCACAGGGTCGTTCGAGGTCAAACTAGGACGGCGATCATCTGGGTGCATGGTTTTCAATAATCTTAACGCTGTCCAGACGGTTAATATCCCTCCTCCGTCGTCCCGATCATTTTATATAATACAATTCATCATGCAGTATCAACGGTAAATTCACCATTGGAATCCATGGAAGCACCAGTGTACAGCTATTTCTTCCTTATTAGGAACTATCAGCAGAGCTCATCTATCGAGCCCCCACGGGGACTCGAACTCGGGGGGTAAACGTAGTGAATGTTGTGTATCTGTTCAACAAACAGTTGACAGCCCTCCGGGATAGCTTGGTGGTTAGTAGTTCGATTCTCAACCATTCACTCCTGGATGAATCCAAGTGGGAACTCAGTGGGAGTGCACAGCTGATGATTCCCAAAGAGAACGAAACAGATGTCCAGGGGTGTTCGCATGGCTTTCTATAGTAAGCTGAGAGTGGATACTGCATGATGAATAATATTATAAAATTCTCATCTCCTATCACTCAGATACATATCGCATATAAGAAGGACGTTGAATTCCATGGCTTCGGTATTACAGGAACCGTGTGCACGTTCGAAATCTGAGTTGGAGAACCTTGGTGCTGTCATAGTCTATTTGGTGTCCTTCGACCATGGCACGAAGTGCGATCCCCGAGTCTCACTCAAGTCTTGCTAGACCCTTTTTGGTTGGTCTAGATTTTTTCTTTGTTTATGTGTTCCGTGAACCGAAAGAAATCAGCTTCATATAATCGATGCTAACTCTTTGACTTATTTGATAAATCGGCTCAACTTGAAAAACATTCACTCTTATGACGCGGCTTTTGGTGATATAGTCTACTCTTCTATCCCTTGAGATCAATCACATGCTATAAGCTCCGCCCCCAATAAATGCCCGAATAGACCATGATGATTTAAAATAGTACAATCTGGGGATAGCTTCTGGATTTCACCAGTCTGCGTAATTGTCATCTGAATAAGTGAATGGGGGAAAATTGAGGCTACATTTTAGTGAAAATGGTTTCTAATTTACCTATATGGTTAGTGACTGTCAAGTTACACCAATCGTTGAACAATTTGGCAAATCAAATAAATCTTATGGTCTTCGAAATTACGTCTTCATTTGCATCTGACGGAAAATCAATGAAAACAAAACCGAGAGTGTTACTAACGGGCCCAGAGAATCACTGTTCAACGGGTGTTTTCAATTTCCACTCAGCTATTCAAGGCATAGATACTCCGGGAACAAGTGGTACAGGAATACACTCAGTACTCGTTCCGGCTACATTCAGGTGAACATTCGAGGGTCCCTCTTGGGACACAGAGTTAGCGGTGGTCTTCGTGAAGGATACTAAGAACTTGAACTTATTAAATTATTCATAATGCGGCCTTGGCAGTGACATTCACTCGGGGTCCCATATTTGTAACCTCAACTGGATTCAACTTCATCTTCTGACATAGCGCATAACTCTGCATTGGTCCTCAAAGTCAGACGCATCCAACTGCCGTTGACGGTTACTGGATGAAAAACCTGATATAAACGTGGGAAAACCGGTTTGACAGGCTGGGATGTTTTGAAAACGGAGAAGTTCACCGATAGTTCTCCAGAAGCGACTTCACCAGCAAAACACTGAGCTTAAGAGAAACCGGAAAAATCATGGGTTTTATGAACTGAAACCATCGTCGGGTGTAATAACAAATACGTAGAAGCTTCGTGATGAACCAAAACACTTCATACCATACCATAGGTTCTACCGATGTCCATACAAGTTGAATAGAAGTCAGTGTAACACTGGGCATTTCCGGTTGACTCCGAAGAGCTCAGAGGAATTTACATTTCCTGGCTGGAGGCGGGACTCGTTTGGTGAGAATATCGAGTGAGTAATGACGAGGTGCAGATAACCGCCCTCTTAAAGAAGTGATTGCTCTACACGGCCTCCGGTGTCTAGGACGTGTCCATCATCTACCTTTTTGCGCTCTATTCGCACTTGTTGGATTTTGTGTTCAGTTGAAGTTACGCATAATACGCGGACAGCCAATCAATATCCCTTTCATGCATGGACCTTCACTTGCTTGGTATTGACTTTTATTCATGATTCAACTTGAGCAGTACTGACTTATCGATTTTGCTACGTACTGACTGGCCTTGCTCTTTTGCGCGTGACAGCCCATGTGGTTTAACTCTTTTCGTCTACTTACTTGTGGC
>STRG.53138.4
GGGGGGCAATAATCCAAAGCTCTAAGTTTCCTCTACACAACGTTTTTCCTCAATTGATGATCGGCCAGAGTGACGTCTCGATCTAATGCTCTCGGTCTGTGCTGCATCCCAGCTTGATGGGATTTGGTTGCAATCCGTATTTTTTTTCGCTTGGCAAGCTTTGTTTTAGCTCTTGAGAGTTATTCTTGACAGTCACATCTCTGCTGTCTGTGACTGTTGACTGGGTAACGCGATTGACTCCGTAGTACCTTCTTTTAGTTGCCACGTTAACCACCAGTACAAATTGATCACGACAACTCTGTTGTTTCCCCGTGACGCCAGATGTGTTTGAGAAAAACAAACAATGAGAAGGCACGGATAAATGTGCTGTAAATATGTACGGTGTGTAAAAATGACATTTCCGGAGGAGATTGAATAACTTTTGAACTCAGTCTTATTTGTCTCTTTTTGTGATAATGTTTTTTGTGCTCCATGACTTGAACTAGCGTGCTGATTCTAAAGGGATACGTGACAAGTGCTATTGGTAAACAAAGCCAAACTTGTACGTGACGAATCTCAATCAAATTTGTACGGTACAGTGTTTTTTCCGGATGGTCAGCGAAAACAGACAGTACATATTACCCCTACAATCATATTTATTTGTTGTAATATTGCGGAGATCGAAAGACGATAAGTTAGTCAATCGACAACGCGCTCGTGAATGACTTCATCGGTCTTTGACTGCGGAATCTCTGACGTCACACTCCTCACTGCACAGAGTGAGATGTTCTCACCAGTTGAATTCTATTGATTCTAAGCTATAAACTACAACCTTCCATCTCATTGAAACCGGCAAGCATTGGTGCCCTTTGTTGCGTTGGAGTAAATGTCTCATTGTTTAGCTAAGATCGTGGCATCATAAATGCACTGTCAGTTTATCATCACCGTCGGCCCTTTGCACCTGATGCATATTTGAATGATCTATATTCGTCAGCTCTCGTTTGTCACCAATGTGTTGCGTGGATCGCGGTGTGTGTGTGTGTGTGTGTGTGTGTGTGTGTGTGTAAGAGTGTACTTTTATGTTTTTGTTTGAGGGTGGAATATATGTCACTGTAAATGCTGACGACAAGTTGTTTGGTTTGTGAGCCGCTCTCTCACCCATGTAAGCTCGTCTCACCATGAGGGCATATAGTCATACACGCACAAATGTGCAAGAAGTCGTGGATTCGTCGTAACGTGCTTTCCTTATCACTATCGATGCATGGATCAAACACATTAAAAAATGAGATAACGAAGAATTTCCCCCTGCCACTAAAACAGAGTGTCCTCGTAACTGGCGCCTTAGTGGTATGAACGATAGGTGTGGGTGCGAATGTACTCGAACAATAACGTTGGTATCAGCAGATTGCGATGGTCACTTTTCATGTCTAATTCACAAGGCTCACAGTCACAGTTAGACTATCCGAGTTGGCTTTCGCTGGGCCTCACAATGGATTACTGAAGAACTGCTCAAATTCGACAGTTCTGTGGCCAATTTCGAGCTTCTGGCACGCCAGTGGGAGACGAGTTATGACAGATTTCCGACACAGTTGAATCGAATTTTGGCCGGTCTTCCTGAACAATTTGTCACCAACCATTTGGATGCCAAAACTCCGTTTTGTAATGTTCTCCTTGGAGTGTCCGGTTACGGATCGGTCACATTCCCCCAGGTTCGGTCTGCTGTACGCCGGTTCTGTGCAAGTCCAAATTCGGCTAATTTGACCGCACTAAAACGTGCATTGTCCATATTGACCGCTTGTATACAACGAGCCACTTCATGGCTCGGGAATGGTCTGCTTGGCTTCGATAATTTGCAACCTGTGTCAGAAGTTGACGGGTTTTGTGTCATATAAGTTCTAGCATGATCACATACACACACGCACAGACTTTTTGATGATTTATTTTCACAGTAATCAGTGTTTTTCAATATTACATTTTATTCCTTCTTTCCTGTAGTAATTTTGATTCTCTTTCTCACTCCTTTTTGTTCTTCACTGCACTGTTTTGATGAGGTGACTGTTGGGCTTTATGATCGCCTCACCACCTAACTTAGTTTTTTAGTTTCAATTTGTATGCATCTGGTATTATCTTCGATAAAATATCTCTCTCACTGACGCGCCAT
>STRG.78034.1
AGGCATTCAAACAAAAGTCGCACCATAACATTTCACGTCAATCTCATTTCCTACGGGCACTGATTCATCTGTTCCAACCGTTCCACATATAACAGTCCCACAACTTTATTCGGGCTATATTTAAGCCAGTATGTTTAGACACTATCGTTCTGGACCTGCGTGACACACGTGCTCCTCTTTCGCAAGCCGCAATTTGGTTCTCGTTTTTTGAGTCCTTATGATCGCATAATTGAGATTTGTACCTGTTTCGTGTCATTGTTAATTCAGTAATTCAGTATCGTTGAATTTCACGCATAATCGCTTTCTGATTTCGGGATCCGTTGCGAATTTAGCTACGCAGTTTTCAAGGATGTCTT
>STRG.10533.1
AAAATAGTTGTCTTTTGTCGCATATATGTTCATGAATGCCGCACCCCCACTCAGCTTAAGGCACTGTCCACAGTGTGACACTGAATGAGGTTATATGTATCTTGTTTTCGCTGCCACCCGCGCCCCCCCCCCCGCTTCTTTTTACTCTCGTTTCAGCTCGGTGAATCCGACAGAAGATCAAAGATTTCCTAAAGAACCGAGACAATTGGGCTCAAAGCCTCGAACCCGTGTAGTACTTCAAGACTTCAAGACTACTGGCAGATTGTGAAGTTGAACAAATCACGCTGGGCTTGTTACTCGCCTCGGATATGGTTACTCTCGCCTGATGCAGCAGCCGATGGTGTCTGCCCGTGCAGCCCTCGTAACCACATCGATTCCTTGTCCTACAGGCTGCTGCCCGGTGCGTGGTGTTGAGACAGATAAAACATGCTCCTGCCATCCTCGCCATTCCCCACCGTTCGTCTATTGTGGCGTTGCCGAACTTGGGGCATTCTGGTAGGCCATGGCTAGTACCACAGGATCTGCAATTTGGTTGCGCCGTAGCATCTCGTGAAATGACGTGTGTATTGGTCCAAGACTGGTACATTGGATGTTCCCGTACAGGGGTTTGGACTTGGCTAGTACTGGCCTTGTTTGCTCGGTTGCTGTCCCGGATGAGTCGGCCGAATCTGCTGTCAGCTATCTTCGTTTGCCTGTCTAAGTATTCGGTCGGGTCTTCGAAGTTGGCTTCTCTGTCGCTTTGGCTGATCCATTCTGCTTCTTCCGCCCACCGACCCTGTAGTTCGGGAGAGAGGTGACGGACTATGCCTTTCAAAGTGTGTATGGCGTCTAGGTCAGCCCTGTAACCTAAATGGTCGAGGGATACTGAGCAGTTCTGCATCTTAATCACCAGGTCGGCCATGGTGTAGACGTCGCCCTTGGTTCTCTTTGCCTCTACCATCACGCCCTCTATTAGGTTACGGGCTACTTTGAAAGGTTGGCCAAACAAGTCCCTTAGAATCTTCCTTGCCCTTGTGTAGCCTTGTTCTGGGTCGAGCATGGTGCACCCGTCGATAGCTTCTCTTGCTCGGCCTCGGCAGTAGTGAGTAAGGTAGAGAAGCCTTTGCCCAGGGTCGGTTACCTTATTTTCAACGAACGTCTCGAACTGCTTGACAAACTTGCAGTATTGCTCAGCTCGCCCGTCGAAAACCGTTAGCTCCACTCTAGGCAGATCGATCGATGGTGGTTTGTAGTCGGCGACCGGCGTGGGGTTCCCTACCTTATTGCACCCTAATCTATCGGAAGTGTCGAAGTCACTGGTCTCATGCTCTCGCTGTTTCTGTGTACACTTTTCTGCTTCCTGCGCCTGTAGTCTAGCCGATAGTAACTGTTGTTCTAGTTCTAGTATTCTCAGCTTATATAAATCGACATCCTTACGATCCATATTGTTCTCAATAACACATGAACTAGCACTGACGGGACTAAGCGATCTAGCATTAACTAAAGAATCATATGTACCCAAAACCTCCCCAGAGACTTGCCGTATTACTTCCTGTCCGGATTCAACTGCTTTTGATCCTTTTCTTGGCATTTTGCGTGTTTTTCCTCTTTCCAAATTGATCTATTGAGTATTGTGACGAACGTTTGAGCAATGCGTAGCCAAATTCGCAACGGATCCC
>STRG.77804.1
TTCACTGGGCAGCAACGCATACAGAATACTACGACCTAAGCCCGTTTCATCCACTATCATTACGTGCCATAATACATAGCCTCTACCGTTCATTTGGTGGGTAGCATTAGCTAGAATCACCTGGCTGCATCTGTGAGCAACCGGAATCATCTCGCTGGGTAAAAAGAAAAGTAATCTAACTAAATTCTCCTCGTATATTACCTTGCCAATTCATTTACCACCCAGTGATTCTTTCACCCTTATTACGTTACCATGAGCATCATGACTGTGACGAACACGTACATACCGAAAGTCCATGCTGTTGAGACTCCTATCGAACATACGAATAGTATATTCCCTTAATTCATCTGTATTATGGAAAGTATCCATATATAAACCAGGATTGCTTATTTGGAACATACGACTATGGACCATGCGCTAATTCGCAACGCGATATCCAGTTCCTTTGGCGACGAAGGTGACGAAAGCTCCGCGCTCCGGGTTTTTGTATCTACAATGAAGTTAAACGTTAGAACAAAATTATTCTAACCTTGATCCACCTCCTCTTTTTCGGTGCCGATAGACACAGCGGTATTTCCCGAAATGATGTTTCATTCCGCCGCCGATTGTTAGCCCAAGCTTTTTGGCCTGTTTCCATGCACGGGCTTTGTAAATGGAAAATCTGGTACTTGTGCAACGCTGGAACTCTCGAAAATCGGTTGTTATTTCATCGAGATCTTCGTAAAAGTCTTTTATCAATCTGGAAAACTTATCGGAATTGTCAACGGTCATGGTCATTCCCATGGCTAGCTAGTGAAATGAGGGCTGACATTTTGTTGCGCTAGGCCTTATATACCAGTGTAAATTTGATGATATCAACGACATTTTATAATATTCTTTGCTTTCGG
>STRG.61202.7
ACATTTATCCAGCCCGTTTGCCGCGCCTATCGGATTCCCGAGGCGTTGCTTCTTTCCAGACATGTCGGGGCGCTTGCATTCACGGTTTCTGTTCTACTAAGGATCCCTTTAAATATCGTGACTGCGTGGTCGAAATATGAAGTTTGCTGAAAAATTAACTGCGCATTTGACGCCTGAATGGCGGAAACAATACATTGACTATGACGAACTGAAGGAGTTCCTTTACAAGTCAATTCAAGATATTGATCGCAGCGAAGATTGGACAGAGGAGGTCATTACTCATCTAGATGAATGTGACATAGAATTCTTCGAACGCTGCAACAATGCATTGCAAAAGATTGACGTGTTCTTCAGCGAAAAGCTTGCTGAGGCAACCAGAAAACATGCCAATCTATCAGAGGAGCTGGATGACTTCCTGCAGTTTGAAAGCACTAAAACCACATTTTTTGCCGGATCGAAACTCTCTGTCTCGTGGAGAAATCGTGAATCGGCCAGAAGAAGCTCGAGTGAACAGTCTGACTCAAAATCTAAGGAAAACGGTGCCATTCGCGTGAAGTTGAGTGCTGTTGACTCAGATGAAAAACAGGAAATTGAGGGCATTGTGCGTCACCGTCGAAGCAGGGTTTCAACAACGGCGGAGAACAAAAAACCCTTGAAACCTTCAATTAAAGAGAAGAAAACATTTAGAAAGATGCACGATTTGAAACTGGCTTTCAGTGAATTTTACCTCAGTCTAGTGCTACTACAAAACTACCAAACTCTTAACTTCACCGGGTTCCGGAAAATTCTTAAGAAACATGACAAACTTTTCCGGCGTGATAACGGGCTCATCTGGAGACAGCAACATGTGGAACCCGCGAAGTTTAACACCAGCCGGGAAGTAGACGATCTAATTTCCAAAGTGGAAAATGAATACACTGAAAAGCTGGAACAAGGTGATCGACAGCGTGCCATGAAAAGGTTGCGTGTGCCACCACTCTCAGAAAGGGTTTGTTCTTGCGTCCTTTGCCCAAACACTATTTGCCCGCGTTACGAATTTTTCGAACTACGTTCCTGATAATATTTTTTCTGTGCTTGTTCGGATTGAATACCTACGGATGGCGTTCCTCTGGTGTAAATAACGTTCTGATATTTGAGATCAACCCACGCTCACATATGGATCATTTTCAACTACTTGAAGCGTCTTTCTTTCTAGCTACCATATGGGGCTGTGCAGTGATTTACTTCTTATTCAGCGCCGTTTTGAACATTCCTTCTTATGCATCTCCGTTCGTCCTGGTGCTTTTTATGTTACTCTGTCTTCTGAATCCGTTCAAATTTGGTTACTATCGTGCTCGAAGATGGTTACTGCGCGTTCTGGGACGAATTTTCCGTGCCCCGTTTTGCCGGGTTACGTTTCCCGATTTCTGGCTGGCTGATCAGTTGAACAGTTTGGCATTCATTCTGCCAGAACTGGCCCGATTCGTTTGTTTCTATTCGTCGCAAATCAGTTGGCGTGACGGGATGAATTATGTGCCTTTGACCAATACGAAAAACCTTACGGCATTCGCACTCTCTACTGTACCCCGCTGTGCGCTTAGTCCGGACCGGTTTTTAAGTAAGTGTTTGTTACGTCCCCTCGTTTACTCTGAGTTGACAGGTTGCATTCCTCTGTTGTTCGGACGCACAGGATTTCTTCTCTATCACCGATTTTATCGTACACTTTGAATTGAGCGAAGAACCTATTTCAGTGGTCACTCATTCAAACTGATTTACTTATAATGAAACTGCATTTTCCATGTAGTTGTTCTGCCTTTCCGTCCGTTTGTAGTGTGTTTCATTTGATTGTTTGTTTTGTATATCACCCTGTCGTACCCGTGCACTTAGGTATTCAGAATAACAATACTGGTTGCACGATTCACTCATTTCTGTCCAACTGATTTTTGGACGTTGTCCATAAACATGTTTTGCTACTTTTCA
>STRG.28228.6
AATTTTCCTTAGTGTTCTCCACGTCAATGCTATCATATTGTTATCGCGGTTTCAGCTTTGTCCAAAGAACACGGTCTGGGTGCTGGATCAAATGTACTGCTTCACTGAGAAATGGGTGATTGCTTGCAATCATTGTCTTTTGCTATCCCGGAAACTTCTGGCAGAATTATTTGATAGATTTGCCGCCTGTACAGAAGGCTCGAAGCACTTGACCGAATTTTTCGAACTGCTCATCACACAATCAGCCGATTGCTTGGGCAGTTTGACAGAACAGCTACAATCTGTAGAACACTACATACAGCCCGCTTATTCGGATGATTACAACCGTCAGGATCTTCGTTATACGACCAAATGCATCGAACAGTTTAGCAAATTGCGCGACAGTGCAAAAAATACACTGGAAGAAACGAAAAAAATTTGGAACGTGAAGCGGTCTTCTATACTGCATGCCATCGGCTTGAATGCCGACGAGTATGCAGCATACCTCAGTGAACAGCACGTATTGGATCGTCCTGTAGAGTCTCTTCATTCACCCGGAGTCCCCAGTCTGGGAGCATTGAGTGCTGTGCTAAGATTGAATTGTTCCTCACGAAATGTGACGCAACCACAATTCTACCAGGCTTTGCTCGGAAACAGCTCGGAAGAAATCGATTTGGGCGAATTGAAACAGATGCTAAAACTAGCCTCAGATGAATTTCACACGCTGATGGAACTCTTTTATTCTGTTCCGTTCCTGTCTTCCTCCAGTGCGAAATCGCGTTCGATGAATGAAGTGCCACAGACGGAATCTGGCGAGAATGAGATCACAACTCTTCGAAATATTTGTGAGATGTCTGGTGGGCGACAGCAAATCTTGTTCGAATAAGTAGCTCAAACAGTTGAATGCGTGTGATGTTTGGGCGCGGATTCGAATTCCATCGCTCGGGAAAAGCTCGTTAGTTAATTTACTTTGTCAAATACAGCTAGACCATAATGCATCTAAACAACAAAATTTCGTTGTTACTTGCAAATTATCACACTTTATTTACTGGTTTATAAAAATGAATGACGAGAGCACTAGCAGAGATATCAAAATTGCATACTCTGTTACAAAAATCAGCTGAATACTCATTGTCTTTTCCTGTGGGTTGAATTCCTAATGTGCCCGTATGGGGTTCGACAATATTGCTTTCATCGACGTGAATTCAGCCTGGCTTGGGTATACAGATTGCTGTGCGGTTGACGCGTTCGTTAGGTTTCATCCGTACGGTATTTTCGATCTCTACGCACAAACGAGCTGGAAATACGGGAAACGAGAGAAAATAAATGAACGAAGCATACTTCTCCTTTGGATCAGTCAACCAGTAAATTAACCAATAAGTCAGTCAACCAGTCAGCCTATCCATAAATCAATGATTCGGATAATCCATCGGTCATCCATTTAATAATTTAATTTTTCTATCAGGAATTCTCCAATATTCTATCTGATCAAGAATCTCGTCTATGGCAGTTGTTGGACCTCAATGAGACAGGACTCAGTACATTCATTCATTTGATTGAACAATTCCTGTCCGATGTGAGCGGCAATCCCGAGCACGGGTCACGAGTGTTCCCCAAATTGGATCAATATCAGAAGAAAATCGGTGCATGGAAGGAATTGCTGCTCGTTAAACCAGTTCGCACCGATGGCTCAAATGGATCGTCTTGTTCTTTGAAGAGAACGGAACAATTGGGGTCTGTTTGTTCATTGATTTATCACTTCCTGATGACCCAGTAAAGAAGCAAACATGAAGCTTCTCTTATTCACCGTTATATCGTTTGTGCGCTGGGAGTGTGGGTGGGTGCTGCTCGTTGAAGAGTCCGCTGGGGAATCACAACTGTGATTCGTCTTCAGTTTGTTGTGGGTCAGTCACAGCTTATCTATAAGAACGAGTTCACTGCGGCTGCCTATTGAACTGCTGAAAGCACGTAGTATAGAGATGGACGGACAAAATTCCGCGGAAGCACACGAGTGGTCTCATGATTGTTGTCCCCCGAAAAAGGCGAAAAAACACCTACGGAGTGTACATGTATGATGATGAGTGGACAGAGGAGTACCGGGTACGCATTCTTGATGTGCGGCGATGACCGAAAAACCGACAGTGAACTTCTGGGAAGCTTCTTGTAGAAATCTGATTAACTGGAGGTGGAATTTCGAGACAACTGTCTGTCTGTCTTTGTTTGTTTGTTCGTTTGTTTGTTTCTTACACTCTCTTTCTTTGAAGCCAGTTAAAAAACGAGGAGATTCAGTAAATTAATTGCGAATCGAAAACCTAAATGTAAACCAAACAGAAAAATAAGGGGAAAAGGCAAACTTGGGCTCCATTCGTTTTATTCCACCTCGTTTACGGTAGAGCAAGCTGGTCACCTGCCGTGGACTGACATTGGAAGATCCGTGCAATTATTTGTGTTGATTTCACAAAGGCCATCAACAGTGCACGCTGTTATCGATCTAGTAAGACTCCGGCTTGGAAACTGGGGAGAGCTCAGTGTTGTACTTCAGAGTCAGTAGCCGTTGCTGACTTTCAGGCTACTCTAGTAGGAAATCAGCGAGAAGCTTATCATCTGACGGACAGGACACAAAACTCCTCTGTCGCAGTCGCCCAGATTTATCTATTTCGTTGGACCCGACTGCTATGTTCTGTATCAGTCGTGGCGCAAGTAACGGCTGTTCCTGTTTTATCCGTATGCAGGTAGACACAAAACCAGATTGTACTCCGGCGAGTAAGCACGTATGGAAAAACGCATGCAAGGAAGTACGCAAGTCTAAGTCACATGCAAGTGAAAGCGTGAACCAAGTGTCCAATAGGTTCAGGCCACGCAAAGTCGGTTGACTGGCAGCAAGATCTGATTGGTCAACGCACTCCTGTATGGAGCGTGACTAGCACCAACAATGTAAGTGTTTGTACGGTTGCAGACAGGTGTTCATACGTGCTACTGGAGTGGGTCAACGGTTCGCAGTGCGCGACTGTGCCTATCTGTCCAGATGGCAATGACGACTGACAATGACGAATAGCCGTTTCTGAAGTTGTCTACCACAAACAGCATCGGTGACAAAAGCTTTTTCTGTTCACTCCAGTTGGTTTTTAGCCTGAAATAATGCGGAGAGGGAAACGACGAAAGTTGTTTGCGACTGAGTTTCCTTTAGACAAGCACAGTGAAAAAATCTCCGTATCAAAGAACAGAAAATCAAGTTCCGGCCCGCTAATAAATCATATGGTCGAGCGAATAAATGTTGTTACCAAATGTTCAAGATCAAAAGAATGAAAGGGCTATAGCTTTTCCGTTGTTACTCAACTCAGTTGCATCGTTTCTCAGCTCTGTCGTGCTGAATGACTGTCAATGGAAGCCGCCGGTCCCGCGCTCATCGGAAAACTATTCGAAAGCACGTTGAGTTAATCTGATTTCCAGTCCACTGTTTTTGACTGAAAATAGCACTACGCAGCTGAGAAATGATCTAATCTTTCTGATTCACGACGTGGAGACCTGAGACTTATATTGGTATGGTGGGGGGATTCCATTAAGGGCC
>STRG.24639.2
GATTTAAATATGCGCGAATACTCGTGCGCCCGCTAGAGGGAAGTTCTCATCATATGGCAAAAGATAGCAGCGAACTGAAAATCCCGCAGACAACTCAAGAAGACACGGGATGGCTGATTTCGGAGGAACTTGTCATTCGAGACACATCCAAAATCCTAGAAAAGCGATTCGGTGGAAAAATTAAATTCCAGGGAAAGTTGATATCAGAACAAATCGAAGATAACTCATTATTCAAAGTTGAAGTTTCGAAACTTCACAACAGAGTCGCGTATATTTTGTTTTACCCGGTCGGTCTTGCGTGCGGCCAGCAACAACCGACCCTACAGAAGTGCCGTGAATATTTAACCAAATGTTTGGATATGAAGTTCGAGTTTCAACCGAAAATGAACGAGTGCTCCAGAACTTTTAAACCTCCGACATTTTACCTCAATGTTACTGTCATTGAAGCCCGAGGTCTAGAGGCAAAGGATATTGATGGTTTTAGTGACCCATACTGCATCCTGGGGATTATTCCAGGAGGTAGCCAAATAAATTCGGAAATCATGGAATGCGGTGCGATGACTGCCGCTGATTCCGAAATTTCGTTGCAAGTGAAACCATCAAACCGAATTGCAGTTAGCGAAGGCCCCAAGCGAAATACCTCAACTCGCTTTGGACAAAGCTTTCGACGTCGGATCATGGCAAACAACGGAACATCAGGAACAAACAGCAAATCACTGGAGGTGTCTATTCCAACACACTTAACGTGCTTGAAAGATAGCCAAATTCCTGTCAAATTAATGAGATCCACCTCGGTGAAGGAAAACACACTTAACCCAGTCTGGAATGAAAAATTTCAGTTTGAGCTGGATGACGTCAGTACGGATTGGTTCCACCTGGACATTTGGGATCATGATGAGGAAACCAGTGTACTAGATGCGGTGCGCAGTTTGAACGAAGTCAAAGGTGTGAAACAATTAGGACGCTACTTCAAGCAGGTTGGCCAATCGGCTCGGAAAGGTCAGAGTGGAGATTTGGACGATTTTCTCGGCTGCATCACCATGGCTGTTAAGGAGATTCCATCGACCGGGATGGATAACTGGTTCGACCTGGTGGGTCGATCGGCCAAATCCAAAGTGCAAGGCAGTATACGTCTGATGTTTAGGGTGACCACCGTCAGCGATGAAGATGAACTACGCGGGCCGAACATGTCCGATATCAGAATGCACATTCGGTTGATCTATTCATTCATAAACTATGAACTGAATCATTCCAAAAAACCAAGTACCGAGTGGTCTGGATGTCTCGCTCCCGAGGCTGAATTTATTCTCTTCCAACATGCGGAACATTTTGGGCTTGGTCCAGTGCATACAGCAATGTGCCGATGGATTTGCTTGGCAAAGAAGTATCGAAGGCGGCCCATTCAGTGTCGTTTATTGGACGAACAACTGAAAGCTCTTTTAGCCACATGGACAGACAAAAGCCTGTCACATGATCAGTTGGAACTGCTGGGAAACTCATTCAAAGGATTCACAGAACACGCGACAACTTTGATCAGTCAATGCCAAGTCGTCTTCTCGCATGATCATCCGGAAAGTTTGCAACATTTGGAATGCCTTCTCAGAAACGGGCCGTGACAAACTATAAGCTGATGAGACCCACGGTGGCGGAATTGGATGAATACGGGTCCCACCCATTCAGCAGCAGCGAAATGCTCTCATGTGTTGTTCTTCTAACAAATTTGAACGAGGAGTTGGACGTTATTAGCCGTATTTACAATCCGTTGTGTCTAAGACATGCAGGAGTGGACATTTTCGCTATTCTTTGCAAGACGTACGCTGACCTAGTTTTTCGGGATTATGTGAACAATTCCAAAATTTCCAACTTGGTCAAAATAACCTCAACTAGTACGGGTCAGTGCACACCCAGTACGAATATCATCGGCAGCCGATCACCTTACAGCGTGAAACAAATGCGTGAATTGTTTGTGCTCTATCGATGCTTGCAAGATTTTTGGCGTGTCGTATCAGCCAATGCGAAAACTGATGATGAAGAAACCAAACTACCGATAGACTGGTACACGTGGTTTGAACCCGTGCTTTCCGACTGGGTTAGTCGTTGCTCTTCGACTCTTCTCTGGCTGATTGAAAAAGCACTTCAAACAGACAATATCACATCGACGGGCATTCATCACTTTGGGAAAACAATGACGCGGAAAAATACGGGGACAACGAGTTCGATTGATGTTTCGGACGAACCAGTCCTGTCAGAATCAGCGAAAATATCTTTACGGGCATTGAATAACGCATTGCATATCTGGAAATTGTGTGACTGGCCTGACCCAGCAACTCGAGCAGTGTATGCTTCCGTGGTTGTTCAGGCTGTATGTGAAGCTGCTCTGCTCTATGTGAAGATGTTACACGAAAAGTTACGACTGAAAGGATACTGTGACGAGCAAGGACAATTCGATATATCCTACCAATTGTGCATAGGTTTAAACAACCTGGATTCGGTGATCCAGTGTGTCACACAAATCCCCGAGATTTTGGAATGGATTAAGCCGTCGCCTGACTGTTGTCATAACTCACCGGTTGAATCGAACACCACTCCGTCTGAAGGTCAAATTATCGTCCATAGAGAAGAAAGCGAACCGCAGTTGGAAAATTTGCAACGTATTCTCCACGAAGGTCTGACTAACATATACAGCGTTTTCGATCGCTTGTTCTCTAGGATTAGAGCTAAGATGAGGCCGGAAATTCGGAAAAATGTATTCCATCTATGCTGGTGCGCAAACAAAACACCCACGGAAAAGGCCATATACGATTTGATTGTTTACTTGGAATCGAATTTCAAAACTCTGCGCAATCTGGTCTCCGATCGTCTACTTCGTCGTTTCATTTTCGAACTGTGGTCTGAATGCCTGAGTCAGTTTGTCGAACAAGCACACAAAGAAGCCGAGATCGGACCGAATGGGAGTGGTCCCGGGGCCTACCTGATGCCCTCGTTGGACGCGTCTACTCCGGGAAGGTGTATCATTCCGCTGGCCACACATTTCACCAACGATGATCACATGTCCGCACTACCGGAACACATCACGCACGAATCGATTCTGCGTGCCCGATCTGTTCTGATGAAATTGAAACAGGCATTGGAACTGTTGCTGCAATTCTTCCTAAAGACTGGTCAAGGACAAGTGGATCGAAACGATTTGGACGATCAAAATTTCAAAGATGTCCACTATCTGATTCAGCTTTATATCAGCAGTACACCGGAACTAATTGAGTTGTATCTTTTGGAGAAGATCAGAGAACAGGAGTCTGTTGTATCCACACCTTTTGGCACACTCAAGGTCAATGTCGTTTGGCAGAACAATAAATTACTTGTCGATGTTATCAGTGCATCTGGACTGACCCCACTGGATTCGAATGGTTTATCTGATCCTTTCGTAATTGTTGATTTGCTCCCGACACATATTTTTGGAACCTCGTCGAAACAGGCCCGCACTCGGGTGATCAAAAACAATTTGGATCCAGTATTTAACGAACGTTTTGAATTGTAAGTTGTGGAAATGTTACCGA
>STRG.42440.1
ATAAAGGAAGATAAACGAGCAGCATTAGATCGAAAACGAGCATGGCGAATGGAGAGGGTGAACGATTGGTGTTCGGAGCGCATAAACCTCGACTCTTACCTTGCCTGCGCAGTGGATAACCTGTTGCCGAAGTGTACAAGGAGTTACTCAGGCCACTTCGGTTGTGTTGAACGTAACTGTGAAAGATCTACCTGCTTCGGGCTGTGCCGTCGGTGCAAATCATTCTCGTGAAAGATTGCGTGAATCCCCGTTAAGGAATATCACAGAGAACACAATGATACTCGGATTGAATACCCGACTTTGAAGTCTGATTGTGATTGCTGTCGATGATAATTTAAGCACCCGTTCAGTTCTAATATTGAAAATGAGACTGCCACCCAACCTTCAACTGATAATTTCAGGTCAGGCTGCTTTGTTTTGTGTAAACTGATGTGAAGCCTTCTGCCATTTTCTGTGTGAATTAGCTTTTTTATCTGCCAGAATGATTCCTGTTCCGATTTATTTTATGGAAGATACTAGTAAATCTAGATGTAAACCATCTTCAGAAGGAATTATCCCTATTTTGTCTGATTATTGGCAGTCGTTGAACCGTCCACTTGGCTGCCCTCAGCATAGCACGGAAAATGACCATGAATAAATTTATCAAATCAATCCATGCTACTTAACACTAGTTAGCAACATAATTGTTTCATGTTATTTAACCACAGTCTCAAAAAGAGGAGCTCTGAAGGCGATCGTTCTCATACTTCGGAAAATCAAAGCGACATCTGATACATCAGAATCTACTTCAGGTGCGGTTTTCGGTTTCGGATGATACTGATTGCAGAGTGGGTTGCCAAACCACTGCGAATCATTTAGGCTATCTATTACCTGCGGACTACAGGGAAACTGAGCCTGAACACGGGAAGTATATTTACTTCGGCTTGTTCCGCACCCGTCATAGAATGGCAAAAAACAGGTTGGATGCACGCGTTGAACAAAAGACTGCTGATGTGATTAAAACTCAACGATACCATAAAGACCATATGAGGAAACTGGTCCAAAAGGAAGGAATGGCTTGCCCTGTACGAAGTTCTAAGGTTGGTTGACTTACAGCATCAGTTCCTCAGTAAAAACGTTCATCAGTTCTTTGTGCTAATTATGGACCACCTGTCCACTGATCTAGTGCTAGGTACTATGGAAATACAATAACCTGAAAGACCTTACCCGCCACCAATGAGAAACGGAAAGCGATCGGAACGAAAGTAGGTAGTGTGCATTCGTGAGAGGAGCGCACGGAAACCACTGTTCAACGAAGACTGAGCTTAGCAATCAGCATTCAGTTAGACAAGGATGTGGGCTGAATGAAAGAACGAATTTGGGCAATTGTTAAAAGGGCTTTATCAAATCAGTCTCCCTAAGGGTAGTTCAAACAAACGAAACACGTTTAATTTGACACTCAGCACCCTGAATAGAAAGAAAAGTTGCCATGATGTTCTGATTGCTGACCTCGGCATTTAGACCGCAAAAGTTTCATCACCAGCCGAGGTAACATCGTCAGTGCATGTGCGCTGTTGGTAGTGATCTCTTATATTTATAGGTTTGTCATTAGTCCTGACCTTGAGCCTCGTAGACGACTTTATGCCCAAGGCTCAACGGTCGTTTTTCTGCTTCTACTCTACGAACTTGACCTCTGACCTTTGACGGTTGAGGTCCCTTTTGGTGATCTTGAGCTTTTTTGCTTGTGCTGTTGCCTCCATTTTTTGATATTCTGATTCTCGGCGATTTAGTTCCGAAGATGTATGAGTGTGAAAAATTCAGATTCAATAAAACGGACTGAATGATTCTGATCCATGGGCCAACATGCTCCACTACAGACCATTCCTCGCACTCTCAGACACTGAACACAGAGCACTACAAACCCTGAAGAGAGATAAAAGCATCATCATCCTACCGGCTGACAAAGGAAGAATGACCGTCAACCTGGACAAGGCCAACTACATTGAAAAAGCAAAACAACTACTGAAAGACACCACGACCTACTGTCTACTAGAAGCTGACCCAGTCAAAACACCTTGAAAAGAAAATCAATAAAATCCTGAGGAAGTTACAGGACATGCAAAGAATTACTAAAGAGGAATGCTGGAGGATCAAAGCTGAAGCCTGAAAAGCCGCACAATTCTACGGATTACCCAAGGTACACAAAGAAGGTATTCCACTCAGACCCATCGTCTTCCTACCTGGATCTCCAACGTGTAAGTTGGCTAAAGAACTGTGGGGACTTTTGAAACCACTGATATGAGGATCAAATCATTTCGCAACCAATGAGAAGCAGTTTTCGGAACAAATAAAAAAACGTTACCATGGAAGAAGACGAAGCGATGATTTCATTTGATGTTACTGCACTTTTTACTTCGATCGACTTAAACCTAGCTTTTTCAAGCCGTAAATTAATGTTTATGTTACTCAGCTCAAGTCCCGGATGGGAGCACGATGGAAGTGCACCGCTGATGAAGCCTAAATGAACAATCTAGATGATTTTCAATGACGAATTTGTCATTGATACTGCATGATGAATCGTTTCGGAAATAAAGGAGGTCTCTTACTAATCACACAGTCTTTCGTTTGCATTTACCAGTGACTATGAACGT
>STRG.55301.4
GTCCATTGCATTCGTGTGAAAGCAAAAAATAAAAAGGTGGGAATATATGTCCGCAGTCGGGTTAGCTTGGTCATACACGTGGGCAGGTATATGTCCAGTGTTACATGAATCAGTGCTAGCAGACGCATCAAGTCATTTACGTAACTACTGGTCATATCCGTTTGATAGCCCAACACAGTGGTTAGTTCATTGGCCAAAGAGTGACCAGTTTTGTGCACGAAATTATCATTCATTGTCCTAGTAATCCCATAGGACATATGGAGAACAACACAAGGTGGCGAACAAGTTCGTTTTCAGATATTCCTGATCATGACATTTTACTTGATCGATATCAAATGAACGAAGTAAAATTGAAGATGGTGGGATGAGTCAACAAAGAGGGATAGGGGGGGGGGGTGCGATACAATGTGTGTCCGATGAAACCGTTGGCATAACACTTCTATCAAACACGTTCAATGCAGTCAACCAAAATGTCTGGTTTACGACGGAAAAGTGAGTAAGCACCAAAACGGTATTTCTAGGAGCCTGTTTAAGTCGTCTGGTTTATGCATCAGCTCAAGTATCAACGCACAGGAAAGCAACGTGGAATGCTCAACTTATTCGCTTTGAAAGCCTCGTGACACTGAAGGCGAAGCGAAACTTAGTTCGTTGTTTGTTTATTAGAGCGTACAAAGCCTGGACGACGAACTTCAATTTCTGTGCAATTTATTCCTTCACTATAGATATCCGGAACTTTTCATTGGCGGGACGATGTGACAGTTTGATGAAAGAATCAAGATAATAGGTGTCCAAAAGAAGTCGATATATATATATATATATATATATATATATATATATATATATATATATCCGCCTGGTTTCAGGCTGCGTGCAAAACAAAATATACGATTGGGGGAGCAGTAGATAGAGTCCGATTTCATGATTTGTTCGCGGGTACGATACTGCCAGGTTGGCCGGACCAAAGCGGGTGGTTTTCTTAGGGATGCACAGCTGGAGTCGTTAGCTATCCAAAGCCTAATCCGCAAGGCAGCTGGACGAAGCGTGGGGTCCGTAACCCACTGGCGGCTGGTGACTGATTGCACAGTTCATACGCCCTTCGGATTAGGCCAGGCATCCTGGGTACATAGTACATCCTCATGCCACAGATACCGGTTAGCAAAGTGCCGTATGCTTCTTACGTCGTCCGTGGTTCTTTTGAAATCAGGGTTTAGCCATTCCCCCTAGACTGAATATCAGTCACCCCAGTGCACTGTGCTGGGCTTAAACCTTCCTCACACTTTGGTGAAAACACCTCCGCAACGAGGATGCATCGTGCAGGACTTCTTCAGTCACCATACATCCGTTTGACGTTCGAAATGAATATCCCAGAGGTTATTGTCGATGACAGACTATCAGGATATTTTGATAACACCTTGTATTCGACGAAGCTCAGCATCTTGTTCACATCTAATCCACTTCTGTAGTTACAAGGGATAGAATGTCAGATTCCGTGTGCAGTAGTACTCCCTTCGAAAATTCTAATATCCTCCCTTCAAGAAACACTTTTGATGTGCAAGAAAATTCTCCCCGATCGACGACCTCCCTCTCTAAATGCAAAACCTCCGAGCCAAAAACAAACTGAACGATTCCAAATAGTGTTTCTTGATAAAGGGAATGGCTTTACTCATTTACGTGTTCTTGTGGGACTGCGTTCGTTTGCCCCATTACCAGTTGCTTATCCGAACGTATCCGTGAACACCGGCCGGCTTGGCTACACACTGGAGCAGTTAAGGGAATTACGGGCATTGTGTTTGCACTTTGTTGGGTCTACCACTCGGTGAATGTGACCGAGGCGTTCCGACCAGTTTACTAGGTTCAAAGTGGGCAGTCGGGACCGGTGAATTGTGACGCTTTAGCCACTTCTGAAGAGGTAGCCATTCGCCCCTACGATCCCCCGTTGTGCATTTTAAAGCAGTTCATCAAAGCACTGAAGCTTCTTCGACCCACTCTCAAGCACAGCAGAGATCCGTTGATCAGACTAATTAAACTATCATTCAAACAATGGAAAATTTGCTGGCATTGTTCGCATGTAAAGTCCAACGCCGCGAACCGGGGAGGCGCTTTACCGGCTGTGTCATCGCGATACGGTCAGCCGGGTGCGAGTAATGCAAATGGTACAGTTAGATTTCCCATCATAAAGATCTAGAATTCTCCTGCCGGTAATACATTCTGTGAATTATCACTCAGTTCTATTGACTTTGCAAACATGTGCTGCCGTTTGGTGAATAGTGCGTGCAAAACAATGTGGTTTTACGAAACCCATCTTTTCCATATGGACTACTACTTGTTTCGGCCAGTAGATTTGGACAAGCCTGGAGTTTGTTCCGTCTGCAGTTGCTTGGCATTATGAATGTATTTCTGGGGCACAGAAAGGTAACTGTCCATCCGGGCTGATGAGCTACTCACCCGTCAGCTGCTTGATATTGGCCATGAAGTTGACTCGGTTAAATTGCCCCATGTCTCCACAGGATTTCGCAGTTCGACACAATTGTTTGCGGGAGCCGTGGTCATAAGTAAAGTCCGGCCAGATTTCTGTATGAAACTGAGTTTGTGGTCGTTCACAACAACCTGATTTGTGCACCAGACTGTGAGTGGATTCTCTTCTCAGAAGAGCCCATTAAGGAATCACAACTTCGGATAATCTTGTTCTATCCATCTATAGATACTACTTACACCAGGGGTTTTTTAAAGCAACTCCTATCACCCTGATTACTGGCAAACAGTGGGGATAAACATCTTATTCCTCATATACCGCGTTGAAAACCTTAGTCTATCGTTATTTATGTCGTGCTTAGATCACACCATAAGAAAGAGTTGCCATCATGTCTTTCGAAAACTAGGGTCGATGCATCACCAAAGGGGTTTCATGAGTGTCTGCGGGCACGATGCAGGACGGGGATTCAGCAATGGCTAGCTATTGTAACAGGAAACACGGCGTAGATCTCGATCGGAAAACGACATACTGGTTCTCTCCAGAACCGGAGACCGAATAGTATCCTTGAGGACCTACACGGCCTGGTCGCCCGTTCCACTATTTACTATGTTCATTCTCTCCTACTAGCAAGACTGAAATTATATCCACCATCTACCTATGGAACGTACGCAGAGCCAAGGCATTAGCTTCTCAGTCAAAAATGTTTCCCTCGATAGATTTCTCTCAACTGTTGTTGCATGGTCCTCTTTCATTTATTAGTCGCCCCATAGTTGTGTTAGTCTTTTCAGCAATACCCTGAAGGCAACTTATCACCTCTATGGGACTGGGGAAGCTATTCCCGTATCCAACGGTAGATTAGGCTCACTCCATCAAAAGTGCATACTTAAGCTGCAGGAGCGCATCACACAAATTTCATGATAATACTGGCGTAAACAGATTTGTTGGACGTTGTGGACCACGCATATTGCGTCACTTTCCTTTTTGGCATGATGAGGACTGCCTAGTGGTGAACCACGTGAAAGGTTAGCAGTGGGAAAATGATTCGATCATGTAAGCTTTAGATGGTGAATTTCAACTAAGTGATGAGGGAGAATAGATCGTTCCATCAGCTATCCATTGAATCCTGAAAATAACAGTTTAGTTAGGTTGTAAACATGGTGATAGAATGACACCCTGAAGAACTCCTGTCGTTGGAAGTAGTTAAGATACTGTAACGATGACCACCTGTTAATTATTTATGATTCGTTAAGAGGTCAGATAAATAACCTCCGGTAGACAGCAGCCTACAATCTACGCCTAATACACTTGGAAATGTTCTTTTCTCGTTACGCAATTGAATGCATCATTCAGTCCCGACTACAAATACTAACGGTTTCACATTTCCTACAGAATGAAAAACAAAATAGTGTGTGACATTGAATGGGACACTTAAGTGACGATAATAAAGCTGACCTGGCCGGCTGCTCTTATCTCAGAGGACGTTCGATGCCAATGAGTCTTGGAACACACCAGTGAAGGGTATTAGATTGGACGATATATTCAGCATCACTTCGTTGCATCTTTACTAGTGTGTATTTCAGTCAAGGTGGCTGATTTTAGAGTCTTCCAAGTATCTTCCAGCCAGTTAACATGCACTTGCGTCATCGATGCCACTGTAGCCTAATCCAGGGTATTCTCATAGAATAAAAGTTGATTACATAAACATGGTAACGCCGAGGATGAAATAAGAGCAAATTCAGTTTGTACCATTGGCGGCAACCCGTCTGGAACGCATACCTTGTCGCACTTCATCCTCATTAGCACCCTATATAATTGGAAGAAATATATCACCCATAAATCCTTCGTTTAAGGTTAGTGTGCAGCTTAATTTGCGTCTGTCATCCTATGTTCACGTTCGTTTCCCTAGCTAACTTTATTATTTACTTCACTTTGCCTACTAACCAGCTTTTAAGTAGTAAGTTGCAATATTCGACCTCCTAAGGGGATATTCAGATTTTTTGTCTGCAATATATCTTCCTCTGTGGTAGTTGACCCAAGTGATGTTCACATACATCTTTTAGTTTCATCAACATTTTATTCTACCTCGTGGTCATTCCTAAATGCCGTTTTCGACCGGCGCGTTGTTCGTCACCTGGGTTTTCGGATTCCACGGATGCGTCAAACATCCGAACGGTTCACTGATTCGCATGGGCTAAATCTATGGCCAAAACACAGCTATCGTTGGATGTTCGAATGTACGTTTAACAATTTTATGAACTTCATGGTGCCTAGGTTTTACTCATAAATGGGCCATTTCAAACTTGAATCCACAAATTCTGGTCACATGCTAACATTTTTCTCCGTAGATGTATACGTTAGAGACTGGTATACGGACCCTTTATGCATTTTGTGAATAGGAACCTTGTTGTTTGGAGTTTACAAAGTAATAGTCCACCTAACCTGGAAAGAGTGATTAAGATTATTTCCAAAACTTTAGTAACCTTATCGACTTCAGAAGACTTGATGATTAAATTGACCTGTGAATTACACTTAGTTCTCTGAAGGTGATGCAAATCGAATCGGAGCAGTCAGATGCGAGCCGTTTCTTTGGCGAACAGAAAACGGATAGGAGGCCGGCTTAGAACCATCACATATGCCATTCAGTTCAATCTATGGAAAGATTTTCATTCGTATGATTTTCGATGCACAGCAGGCAGGATCAGCCTACAAACCGAACACTTTCAACATGACATAACCCACGTCGCTGTGGCACGTTACTGCCCGTATGTGCGCTCAAGATACAAAGTCACATTAGGAACACCGGAGATATTGTTGAACGTATCGGTGTCGCACGGAAGGTGACGAGATCAATCTGGTCCGCACAGATGCACAAATTGCATGTTTGTCAACGTTGTGGCCTGTGTAGATTTGTACTGTTGTATGCCTCAGTCTGAACTTAACTACCTCCACCAACTACAATTGTCTAATATCCCCTCCCTGTTCTCTCCCTCCCCCCCCTCACATACACGTATGCATGTAGGCTGAAGACCACAATTCAGTAAGCAGTTCTTTCTTTTAGTAACTGTCAGCCTCATTAAATACGAGGTGTGCGTTTTGTCCAATATTGTATTTGTTAGTTCAGTATGCATAGAGAACGGTTCGTTCATTGTCACGTTCATCGTCAGTATGATGCACGCATACTTCCTTGTGTTTGTTCGTTTGCTTGCCTCATTTCTCCGGGTCAAAATATACTTCTAATGATAACATGTGGGCTGAAAGAACCAAGCAGGTGGGATAAGGGTGACATTTTGAAGTGGACAGCTCTGTGTTTTGATCGGCGTTTTGCGTTATTCGAAACTTGTTTCAGAACTTGTATTATGGATAGCATCATCGGCTGACCGTTCGCCCGGTCCCCGCTCCAGGTGTCAACCCTAATGAGGTCGTTAGCGCCAGTAAATAAACGAGAGAGCGAAGTTGGTTGGGTGGGCTGAGCCATTGCCATCTGAGGTGAATTCGCCAATGTAACACATTGAACTAATGTGTACATAGTGTTGTGTTTCGCCTCAAGGGACCGCGGGAATGGTGAGATGTGGGAACTGTGCATAACTGCCAAACTAAGTCACTCGTCGTAACTCTCTCTCTCTCTCTCT
>STRG.52347.8
GCCGCGATAGCTCAACTGGCAGAGCATCTGCCCGGTATGCGGAGGGTCGTCGGTTCGATTTCGGCCCGCGGCGTCCGACTTCTCGATGTTAAAATGGCAAGTGGATTTTCCACTACATGCAATCCAGGCTCCTCGTGCCAACAACACACTCTATGAATGAAGGTCTTCCTTGACTTGAATGGCGCCTTCGACTCAGTTGACCGGACAGCGCTTTTCAGTGCCCTTCATCAAATAGGTATGCCCCAGAAGCTCGTGAATCTACTGGAATCATTGCATTCTCACACTTCTGGTCTCCTAAGGGTGTATAGTGAACTATCTGGTCGGTTTGAAACGACGAGTGGTGTTCAACAGGGATGTCCATTTTCTCCATTGTTGTTTAACTTCGCCATGGACAAGATAATGGAGAACGCCTTGGGAGATCTCCAGGATGTTGGCATCAAACTAGGAAATAGTGAGAAGTTGTGTGACCTAGATTACGCAAACAACCTTGTCTGCTTGTTCGAATGCACGGAACACACGCAACATGCACTAGATAGACTTGCGAGAGCTGTAGCTCCATTCTTCATGCGCATAGCACCTTCAAAGTGTAAAGTGATGCTGCAAGACTGAACATCAACGATTCCGAGCTTGATGCTTAATGAGGAGGAACTAACAACTGTTGGCCGCTTTAGTTACATCGGAAGCAGCCTGATGACGGATGGAAGCACGGTAGTAGAGATGGACACGCGTATATCCAAGGCTCGAGGGGCGTACGCTGGACTGAAGCACTTGTGGCGGAGACCTGATATTTCACTGAAGTTGTAAGGTCGTGTGTGTTGTGCCGCAGAGCGTTCAGTTTTGTTGTATAGTTGCGAGACTTGGAGTCTGCGTGTGGAAGATATTCGTCGTTTTGAGATATTTGCCCATCGATGTTTGCGTATTATCGCTGAGATTGGGTGGAATGACCGAGTAAGCGATACTGAGATCAGAAGTCGAGTATTGGGTACCACTTGAGGGGGTTCTCTATCACAAGGTGTCCAGCTTAATAGGCTTCGTTGGTTGGGGCATGTGTTACGTATGGCAGGCACGTCTACCGTACCGTGCCCTATTCTCCGTTCCTCCTCGGGAGTGGAAGAAACCACGTGGAGGTCAACGAATGACTTGGCAACGAGGAATGAGGAAATGTACAGCAGACTTAGGAAAAGTAGGTGCCTGACATCTTCGTGGTTGGGGTCCAGAAGACCCATCAACCAGTTGGCTGGAGACACTGAAGGATATGGCAGTGAACCGTGAACAGTGGCGATCTTGTTGTCACTTTGTGTCGAATCAGGATGATTGATCGATGTGCGTTTGTACAGTCATACTGTGTATTCCGTGTGTTGGCTATTAGGGCGTTGTTTCCTTTTCCGTCGTGTGTAGGTCGACTCCTTGTCCATCTTGTATATTCATACTTTTTAATTCTGTTTGCAACATGGTGAGAAAGGCAGTGATCAGTGGGGGTTGCTCTACTGCTTTAAAGGTGTACGATGCTCATGATGAATGCAGAAGGTACACGTGTTTATTCGCAGGTTGAAAGGCACGGTACTGTTTTATTGCACTTCCTGGTCAACGGTAATCTGTGCCTCCCCGAAAAGGTTAAGTTATACACACCCGTGAACTTATTTGCACAGATTTACTTCTCATTGATTCGTCCACACCCTTCTCAGGGAGACAATGATTCTGATTATACTGAGAATATGCACATCCCAGATGCAACATCTCTTCTAAAACAGTAGCAAAATTACCTCTGTACAGCTTACGCAATTGAGAAGTACAACTACCTTGGAGCTGTTTTGGTTGACAAATAAACATCTGGGAAAATGTTGTAGAATTACCTGATTGGTTTATCAACCTAACGCGTCCTCCTTTTTGCATCTTTGGTTGTGTACCTCAGTTGTTTGCCGAATAAAGCCTAATTTTTCGGTCTTTGATTCTACTCGGTAGGGACGTTTCGACGCCATTCTAGTTCACAACAAAAGCTTTGGTGTGAATCTCTATCCTGAACCCAAAGCCAAGAGTTTACGGGGATGAAGCTCTTGCGGGAGGTGTTCCACTGCCTCTAATTACAAAAACTTGAAACTACAAACAGCCATCCAGGTGTGTGTACTAATTTATGGTCTGATTGTGGTTCACGGCACTGCGAATTTTATGGCTTTCGTTTGCAATTACCAGTACCTGAACTCCTCAAGGTGAAACAGACTGTTTATTTATGCCATCATGTAACAACCTATGGAATTCCGATCGAGTGTTGCCTTGATCTCGTAGCAATCGGCTTTGAGTTCTGCGCGTCATTTCCAAACAACGATGAAAGATCGGCCCTGGCAGCCAGCAACCCACATATGGAAGATGGAGGGCTATCCTGAAACGAAATCTCGACGGATTGGTGCAGATTGAGTAAGTCATGCCTTGAAACCACGTCGGAGCAAAAGTTGTGGAGAACCGAAAACCCAAAGTGGGGGTATTGACAATCTTCGTAGCGTAGAGTAACGAAACAGTCGCTGTCTGTGAAGCTTGTTAAATGTGCCGCAGTTATTGAGGTTCTGCAGCGTGATCGTGTAACATGTCAGTTATACCTGTTGGCGACCGGTGGTGAGATGATTCACATTGCTATACATCCAATGGCTATCACACAACACAAACAAATATCCCCTGTATTCCAGACCCATCATCTCTTTGCATCCATTGACAGAAAACACTATCATATGATCTTCGCAACAAAGAAGTGTAATCTCGTTCATATTTTCCGAGTTCAATAAACCTGACAAAGAGAGGATTTACTATTGGATAACACTTTTGTATTGCCCCTAACAATCATTCTGTTTATTGTATTTGCATCCCTTGTGCATCAATTGTTTGTTGAAGAAAACCTACTTAACGTATCACCTTCTCCTTTATATTGCTGATTTGTTTGAGTCTATGGTGGTAAGTACCGAATCTAAATTGCTCATCGGGCTTATTCACCACCGATTACTCGGCGCTTGCGAAAGGGGTACTCGTGAGAATCATGTTTGTTTCAGATCCGGTCGAGGTTGTATCGACCACATCTTTCTCTTCGACAAATCTTAGAGGACAGACACACTTTCCATGTGCTCACGATTTAGGTGTTTCTTGGTCTGGAAGCGGCGTTTGATTCATCCGACCGCACAGTTCTCTGGTACTGTCTGTCATTGAAGGGTGTATCAGAGAGATTTATTTTCCTTTCCAATGCTTGTACACAAACAGCCAAAGCCGAGTTCATGGTTACGGCGATCGTTCACCTAAATTCATTACGAGAAGTGGTGTTCGTCAGGGTTGCCCTCTTTTGCTCTTCTTCTTCTTCTTCTTCTTCTTCTTCTTCTTCAGTTTTTGTAATTGAATTGATTCTTGAGATAGCCCTATCCTCGTGTGAGAATAGCGGCACCGATCTTTGTGCAGGAAATCGATTGCTTTGAGTAGCCCGGGAGCTTTATTACATTTGGAGGCAGGTTTGGGGCAAGATCAGTTAATGAATAGTAAGAGCTAGAATAGATTTCCCCAACCTGGGGAAACGTGTGTCGCCGCCATGAAATCCGGCTCCTTCTTAAGGGTCGTGTGCATAACGCCGTAGTTTGTCGTGTTTTACGCTACGGTTGCGAGAACTGGCCACTTCGCGTTGAGAATGTTCGACGTCCACAGCTGATGCCTCCGAATCATTGCTCGCATCTGGTGGGACCATCGAGTGAGTAAAAACGAGATGTCTCGTCGTGTGCCGGGCGCGGATAGTCACCCTCTGAATGAAGTGATCGCTCCACATCACCTCCGGTGACTGGAGCATGTTTTGCATATATCTGTCCATCGTCTACCTTCCCATGCTCTTTCACACGCTTTGGCTACGGATGGAAGAAGCGACGCGGTGGTCAGGCTGTGACTTTACATGGAGAAGAAGCTAGCATTAGCACTAGCTTCGGTTGGGGCTTACCGTCTGCCTGTTTGGGACCCAAGGGATAAGATTGTCATTGGTTAGACGCACTGAAAAATGCGGTTCAGAATATAAGTCAGTAGCTGTACGTTCCGTTTGCTGAGTTCGCATATCTTTTCAATACACGCAAGTGTCATGCTGGCAGACAAAGTGACAAAAAACGTCACACTGTGTACGGAGAAAAAACGTGATAATCACGTTGTCATTTCACTAACGGATTGTCCTATTCTGTTGTACTTTTTCCCGCTTTTCTGTTGTTGCCTTGGCACCGTGCTTGATCTTAAGCCAATGTAAATATAATATATGTATATTTGTTGCAGACACAAATAGAAAAAATGGCTTGGCCGATTTATTTCGTCACTGGAAACAAAAACAAACTTGCCGAATTTCTTCAGATTCTCGGTCCTGAGTATGTTCACAAAATCCAGTCAAAGTCTTTGGATTTGCCAGAAATACAGGGTACAGTAGAGGAAGTCAGTCGAGAGAAATGTCGCTGTGCAACTCGCCTTATTCAAGGACCTGTGATAATTGAAGACACCGCTTTGTGCTTCGAAGCTCTAAATGGACTACCAGGACCTTATATTAAATCTTTCCTCGGGGCTTTAGGACCAGATGTGTGCTGGTTGAGTTTTGATCCACCACCTCACACAGATCCCTGACAAATTCTTCGTGGAACTTCATCTTTCAGGATCCAGGTATGAAAGCTGTTTCTCGATCTGTAGTTGCAATAGCATGGCATATTTCGAACATAATGCCGGATTGTTTGGCAGCGTCCTTCGAATCATCTTTTTTTGCAGATTCGATTATCTTTCATCGATCTTCTGTGCTGATAGGAGATGGGATCTTTTCCTTAACCCATGCTAACGCTGTCCATATTATCAGGTGTGTACGGTGCCGGATGAAGTATGGCGCATATTGCCACAAACGGCTGCGGTGTATTTGTATCACCCGACTGCCTCCGAAAAAAATACCAAACAAGCGAAAACGAGTCTTCCCATGCAAGACTAAAATGTCAAAAACAGGCAGTTCTTTGCTGACATAGATCAAGGCTCGATATAGTGAAAAAAATAAGGAATTGGTTCATCATCCGTTTAGATAACTGGATAGATTGACGACAGTTTGAGGATGATACATGTTTGTGGTTTGCCCAAAATGATCATGGGTTTCGGGGATAATCGTGCGTACGCGCTGTGTACGTTCGCATTCTGCGAGGGTCCTAGTCACCCTGTTCACCTTTTCACAGGACGTACAGACGGTCAGATTGTGAATCCCCGAGGACCACGTAACTTCGGTTGGGATCCAGTGTTTCAGCCTGACGGTTATGAACAAACTTACGCGGAAATGGACAAATCGGAAAAGAACAGGATCTCGCATAGATTTAAGGCGCTGCACAAATTGAAACAGTTTTTGGAAACCGACTACAAGTGCTGAGATACACGTTTGCCCATCGAAGACGCGTGTTATTTCTTTTTTCCCCTTATGCTCCTCATTCTCACTGGTTCACCGAAATCAGATTATTGTAATCTCTTCTGTCCACTTCGGATTCACATGCATGTCGTGACTTTTCGGCGACGTTTTTCGTAGCTCAACTTATTCCAGAAACAGCGTGTACAATCTTATTGATCAAATACCGTCCGGTTTTTAGTCTTACTTTTGTTCCCGTTTACGCGTACTATTACTCTGCTTTACTCTGAGAGCTTACGGTAGTAGTGTTATCGATACTTGGTATAACACACTACTTAGTGCATAGCTCAATGGAAGCCTCTAAGCGGATGCTCAGGTGTTTCTGCTAAACGCTCGTATTTCGGCTGGTAGAGCACAGGCGGTACTATCGTGTTAGTTCGAATCCCGTCGGTCAGCGGAGTTTAACTTTTGTATCAATGCAGAAAATACGCCAACTGGAAGACACACGGGTCCGTCTTACGTGTTCAGATTTTTTGTATCCCTATAGCGCATTGGTCTGTAAAATACCAAACGGAGTGGAAAGTCAGCGGTTCACATCATCGACTTTAATCGTCACGTGTACGACGGGAAATCTCAGATTCATTGTAGGACTTTGCTAGCGGAGGGCAAAAAGCATGGATTGTGCGCGGTTAGTGCTTTCGTCGCACAATGAATTCCAAAAGGCCAACGTGTCGATAAAATTTTACTTTTTATTGGATGATTGCGAATCCCTAATCAGCAGTTGAGGGAGATTAGTGAAGGGAAAAAAGCCGTTGAGTGCCAAATACCATACACGCTATTAGCAGTCTTTGCCTTACGAATGACAGACTCAGCGCTTATGGCACGTCTACTTCTGATTACTCCCCGCTGAACTTACGCGTGCTGCCTTGTTTTTCCCTAGTATAATGTGGTTTCCCATTACGTCTCCCTGTGTCTAAGGGACACCATCTTTCGAATCATCATCATCGTACAGCGTTAAACAATCTATGCCCTAAACACCTTGCAATTTGAGGTTGTATAATTTGTCGAATTCATCATTTAATTTTTGTCAATAGTGCTGTGAAACAAGACAGTCTCGGTAATCCTTATTTGGAGTCAGTACCATACAGTGTTTTTCAAAATGTGAAAAAAACTCGCACACAGTTGACAACATGAGAATATCAGTGCTCAACGTCACTCGAAGATACTTCGGAGATTGAATACTGTATAACCGAATGTTGCGCAGAGTACGCTCATCATTCGGGAAGGCTGAGTGAGATGGTGTGGAGATACCCTCAGAACACTACGAAAGGTTGCGTTGAAGATCACTTTGTTCATAATAACTCACAATGTTTATGTAGATTATCATATAGGTTATTTGTTCCTCTCTGGTTAATACCGCAGGGAAAATACTTGCAGCGTTAGCATACTACGTTTCACTTCCTGAGAAGCTGTACGAAAGGTGCTTACGAAATGCGGTGGCCTTGACCACCTTGCCTTTGTTTCCTGGAAAGCGGATTAGGGGTCTTCCTGAAGTATGAACGGATAACTATATTTCAGCGAGATTTCGAGAATGAGCGCAAAATTTATCATCAGGAACAGTCACGAAATTTCAACGAACTGCTGCGAAAACCAAGTTATTCAACTTTTCCAACCAGTTAGTGTCTCCTTGGACTCTTTTGGCATTTTAATGTTAATAAAAAAGCAATACGAAGTATGTCAAAAGTTTGTCTTGTCATTCGGGACAGGCCATCTTTGATCTCGCCGCTTCCCATGCAACCACATTAATATAACCGATAGTTTCAGTGTTTGGGCCATTGGAGAAGTAATGGCTAGTGAAAAAAACCTGTTGGTCTCTAGCACTTGGACATCTTACGCTTCCTACTCATTCAAATACATTTTCAGGATAATGCTTTGCCGTTTTGTTCGTAATTTCTTTTGCCCATTCCAGTTATCTATTTTCTCAAATCTTCGTATATATTGTGGGTTGTTTGTTTGGTTGCAAATAACAGAAACTAACCTTTTTTGTTTTTATTCTACAGTCCTCAATAATAACTGACTGAACTAATTTTCATTTCTCTTTTGGATATCGCAACGGAACTAGCGGCAACCAGAATAAATTGTAATATTTGCTATGATAGATTAGAGTACATGATATCAGTTGTTATAATGCAATTTTTGGTGTATTCGGAAAG
>STRG.5910.1
GCTGTGACCACGAAGAGAAGAGGCTAGACAGACGGAGAAGAAGCAATCGCTTTGACCTGGTTCGGAAAGGTGGAACATAAAAAACAGATCACCTCTTGCGCGTCTCAAGTGTAGGGGATAGAGATTTGGGTGTGAGAGGCGGACTGGATAAGGTAGGTGGGATAGACCCCTTACTACTTTGATGGAGGCCCTCTGAACTCTTTCTAGGATCTCACGGTCTCGGACAAGACCAGAGTGCACTATCTGACTGCCGTACTCCAGCAGAGGTCGGATATACGTGCCGAAAATTATGGGGAAATCATCCCTAGATATGCGCGGGAAGGACCTTCGAATCATATTTACGACTCGAAAGGCAGACTTGCTAGCAAGTTGGTGATGATGAGAGAAGGACAAGTTACAATCTAGCCAAAAACCGAGCACCTTGTGTCGGTCAACTCTTGGCAGTGCGGTTGCTCTGTTAATGGAGAACGTGTGACCAGTCTCTCTGCCGAAAGACATGCTCACGCATTTGTCATCATTAACTGGGAGGTTCCAATCCTCGGACCAGCGTTTTGTTTCACCAACTGCAATTTGCAGGTCTTCAACGCTTGAACTCCATAGGGTTACATCGTCTGTGTACATGGCAATGTTCGCAGAAAGGGCTGTCGGAAGATCGTTTATGTAGATCAAGAAAAGAAGAGGACCTAAGATCGACCCTTGGGGGACCCCAGTTGTTACTGGGGAGGGTTGAGACAAAACATTCCCGACTTTAACCGCAAAGGTGCGGTCGGTAAGGAAGCTGCGTAGGATGGCTAACATGGAGCCTGTAATCCCGTGTCTGCAGCTTATAAAGAAGAGAGGCATGGGGGACCTTATCGGAGGCCTTAGCAAAATCGATGAATACAACGTGTGGGAGCTGGCCATCATCGTAGGCTTTCGTTAGACTATCCATGACAGTAAGCATATTGGTGATGCATGATTTGCGAGGAAGAAACCCATGTTGGAACGGGGAGAGGATCATATTTCTATGCAGATGGGAAAGAACCTTACTCTTAAGAATTCCCTCAAAAATTTTGCTGGTGATGCTAGCGAGACTTATGGGTCTGTAACTAGAAGCAAAATGTCTACTACCCTTCTTATAGATGTGTGCGATCACTGTTTGTTCAGCTACTGGGGAAAACTCCATCGTCAACACATCGCTGAAAAAGCGAGGCATGAGGAGCAGCTAATGTGTCCGCGGCTTCCTTGAGAATGCGGAGGTGGATTAGGTCAGGACCCATGGAGCAATATTGGTTGAGCCGTCGGAAACCTTGTGCGACTGCACTAATGGGAATAGTGACGCGGTTAAGGATAGTGGCCAGAGAAATGGGGTGCATGGTAGGGTGGGATGATATGGGTATGGAGCTAAAAATTGTACGGAAGTAGGAGCTGAAGGCCTCGGCTACTTGACTAGGGGAAGTAATTGGAGATTCGGCACTATCTTTGAGAGCTAGTGCCGTCGGAGCTGTGCCCCTTAGACGGCGCATGTACTGAAAGAAAAATGCCTCATTGGTCCGTGCTCGATCAAGTACAGATCATTGGACTGCATTCTGATAGGACCTAATCTTGTCTTTGCATATGTTCCTTAGGATCCTGAAACCTTCTGCATTACGGGCAAGGCCTATGGCTTTATATCTAGCAAAAAGGCGTGCGCGTTCGTCTAGAATGCGTCTAATGAGGCGAGGGAGGGGTCGCCTAGCGGTCTGTGGACGACGAAATCTGGGGACAAATAGCCTATCAGCTAAAGAGATCAACTCTCTGAGATTCCTTGCCATTTCGTCAGCTGAGTTACCTGGGTCAGTTGAATTTAGCTGGGAGCGAATAAATGCACAGACTTGGTCAAAATTGGTTCTTTTAAAGGATCTCAAAATTTTGATTTATGGGGAGACAGGAGGCCATTTCACGATATAATCGAATCCAATGAAAATGTGATCACTTTCGCCGAGAGGCGGCAAGTAGTGCACCACGTCTATTTGGAACCATTCATTGGTGATGACCAGGTCTAGTAGGGACGGGGCGTGTCCTGTGCGATATCTGGTCGGATCTCTTACGTTCTGCACCCATGAGTTCTTCAGTACAAGATCTAGGATGGGTTTACCAAAGGTGATACCAGAGGCATCAGCTCTTTGCCAGTCGGTACTGGGTGAGTTGAAGTCACCAGTGACTAACAGATGGATGAAGTCTGTGTAGCTTTTCAGGGAGCCTAATAAGTCTATGAGACCTAGGCTATCAGTTGAATTGCATGCGGGAGGACGATAGATGACACCAAGCAGTAGGGTGTCTGTCCTAGAGAGGGTAAACACAGCCCACAAACAATCAATACATGAAAAGGTAGGGGTTGTCAATATAGTGGGAGGAGGGATCGAATTATCGTAGTATATGATGACCCCGCCAACACGACCCCTACTGGAGTCCTGCCTTACTGCGAAGTATCCCGGAGTGGATATTTCGGCATCAAGTATGTCAGGGGTGAGCCAGGTTTCTGTGAGGGCTATGATCTGAGGCTCCTTACCCACTGCGAGCTGCCGAAGCTCCGGGATCTTATTCAACACACTCAGGCAATTTCTGTAAAAACATTTGAGCACATGCTCAGGAGTTGTTGCAGAATCGCCAGAGACAACTGATTTTGGGTTTAAGGAGTGGGAAGGAGGGGGATTTGGGGGTGGAAAGGAGGTCTCGGGGGAGTCGGGGGCTGAAGATATTGGGGGGCTAGAGAGTAAACTGACTGTTGGGGGGACCGGTAAGTTTTGACGTCTAGTAACCTCATCATCATCATCATCGTACAGCGTTAAACAGTAGGGCAAGCCCCATTGACCACTGCCTTTCTCACCATGTTGCACGTTGAATTAGAAAGTATGAATATACAAGATGGACAGGGACTGGACCTACAGGGGTCGGAAAAGGAAAGAATGCCCTAGTAGCCAACACATGGAATACACAGTCAAACTGTACAAACAAACATCGATCAGTCATCCTGATTCGATAGAAAGTGACAACACGATTGCCACTGCTCGCGGTTCGCTGCCATATCCTTCAGTGTCTCCAGCCAACTGGTAGACGGATCTTTTGGACCCCAACGACGAAGATGTGAAGCACCTACTTCTCCTAAGTCTGTTGTACATTTTCTCATTCCTCGCTGCCACGTCATCTGTTGACCTCCACGTGGTCTCTTCCACTCCCTAGGAGGAACGGAGAATAAGACACGGTATGGTAGACGTGTTTGCCATACGTAACACGTGTCCCAACCAACGAAGTCTACTAAGCTGGATACGCTGTGACAGAACGTTCTCCGAATTAATACCTAATACTCGATTTCTGACCTCATCGTTGCTCACTCGGCTACTCCACCCAATCCTAGCGATACTACGTAAACATCGATGGTCAAAAACCTCAAGACGACGAACATCTTCAGCACGCAGACCCCAAGTCTCGCAGCCATACAACAAAACTGAACGCACTGCAGCACAGTATACACGACCTTTCAACTTCAGTGAAATATCAGGTCGATGCCACAAGTGCTTCAGTCCAGCGTACGCCACTCGAGCCTTGGATATCCGCGTGCTCACCTCTACTACAGTGCTCCCATCCGTCGCCACGCTGCTGCCGAGGTAGGTGAACTGGTCGAAAACTGACAGCACCTCCCCATCGAGCATCAAGCTCGGAATCGTTGACGTCCAGTCTTGTAAAATCACCCTGTACTTTGAAGGTGCAAAGTGCATTCCGAATGGAGCTACAGCACTTGCGAGATTATCTAATGCACGCCGAGCATGTTCCGTGCATTTGAACAAGCAGACAACGTCGTCCGCGTAATCTAAGTCACATAGCTTTTCACTATTTCCTAGTACGACGCCTACATCCTGAAGATTTTGCAGCGCATTCTCCATTATTTCGTCCATGACGAAGTTGAACAGGAATGAAGACAAAGGACATCCCTGTCGAACACCACTGGTCGTTTCGAACCGACCGGATAGTTCACCGTGAACTCTAACGCGGCCAGAAGTATGAGAATACAATGATCTCATTAGGTTCACGAACTTCTGGGGCATACCTTTTCGATGAAGAACACTGAAAAGCGATGTTCGATCAACTGAATCGAAAGCGCCTTTGAAGTCTAATAAAACCATTATTGTTGCTCATCGTTGCGCGTGGCGCGTTTCAAGTAATCGGCGAACAGCAAAAATTTAGTCGATGCATCCTCGACCTGGGCGGAATCCAGCCTGCTGTTCGCGGACATTCCTCTAGCGAGCCGGTGTAAGACGATGCAGCAAAATCGAAGCTAATAATTTGGTGACTATCGGAATTAAGCTAATCCCACGATGATTACTGCAGTCATTGCGTATTCCCCTCTTGAAGATGGGAACAATCAATGACTCACTCCATATTAACGGAATACGCTCCTCGTTCCAAATGTCACGGAGCAAGGCGGTTAGTGATTTCATCAACGCCTCACCACCCATTTTGAAAAGAACTGGAAGAAGTTCGTCGGGACCTGCTGCTTTCCTCGGCCTAAGTATTCGAATACATGACTCTACTTCTACTTCTGATGGGGGTTCACGTGATACCACCCAAGGAGTCGCAGTTGTTGACACGGGAGTAACTGCACTAGCGTGCGGCCAGCTAAACTGTTCCTTGAAGTATTCGGTCCAACGGTCAAACCTTTGCTGTTTGCTATGGATGGGTTCTCCATTTCTATCGCAAATCGTTTCACCGACCTGGGCTCGCCGTCCACCGGTGTCACGAATAAGTTCGAATATTCTTTGACTGTTACCTGAAGCAGCTGCTATTTCCATTTCTTCGGCTACCTTCATCCACCAATTTTCGCGGTCATTATTAAGGCTTTTCGTAACTTGTCTTTGCAGCTTTCTCCGCATCTTATTCATCTCCTTACGGTTCGAAAGCTGACGCTTTTGCTCCATTATACTCAGCGACTCTTGCGAGATCCAGTGTCTTTGATGGACATCGGATCTAGGGCCACAGGTAAAACCTGCTGCCACGTGCATCACCTGTTTGATATGAGCCCAATGCTCATCTACATTACTGTTCGTCGTCTGCCCATTACGGGTGCGTACTTCTGGATCACACAAACGTTGCACGGCTAACCGGGTTTGCGGTTTGCGACGATAACCATGGAGCTGGAGAAATAATCGCATTAAAACTAATGCATGGTCCGACTCTACGTACGTGGACCAGCAAGATCCACAGTTCTGAACAGGGTGGCGCCACCGGTAGCTTACGGCAATATGATCAATTTGACTCAAAGTACCTGTAGAGTTAGAGCGCCATGTCGCTGTGCGACGCGAGCTGTGTCGGAAATTGGTGCTAGACAAGAACAATCGATTGTCTGCACAAAACTGGAGAAGCACAAAACTGGGGGTATCATACCAGGCGGATGGTCTACATCCTTCGGTCTCCGAAAAGGGTGGGCTGCTTTTTGTGGTTTGCCTCCCTGCGCACTGCCTGATGCCCTGTTGAGTTTTCTTGTTGGTGAGCTTGTTTTTCATGACAGCACCAGATGTATTATCTGGTGCGTTGACCTCCTCACTGCATCTTTCAGCAGAAACAGGTTGCAGGTTTCTGTCCGGGCTCAAGGATGGGTGAGTCTCGTCCATTGATATAGTCTTATTGGCTATGTTGGGGTCTGGGATACTCTTCGTAGGCGTCAGATGTTTAGTGGCACTAGGCCTACTACTGGGAGTACTCTCCGCGACGGGAGATGGAGTGGGTAGAGAAGCGACGGATGGTGAGCATGCAGCTCGATTCTCAAGGCGAGTTACCTGGACGACTGGCAGCACTCTGAGCTTGTGATCGGCTTTTTGTGGAATTTCCGGCTTAGCCTTCTCATTGCGGAGCCTTAGATGAAGTGGCTTATCAATGGATACTCCATTGAGCCCTTCAATTTCCTCCTTGAGCCTTGCGGCCGAGGAAACAATTCGTTTGGCTGCCTCTGTGGAGCCTATTTCAATGAGAATGCCGTGTTCCCGGTTGGTGCGTTTGGTTACCAACCAAGTGGACCGACCTTTAAGTGGGAAAGGGAGTTT
>STRG.10518.1
AAATGATTGACTGGGTCATCCGTGCATTTCCCGTGATAGGCACTGTGGTCGTGTCCGCATTCGCAATCTCGTATACATGGAATTACACGTATCAGAAGAAGCAGAATCTTATGCATCGTATCAGTGTGGACGAGCCGAAAGTTGTTCAGTTCTACAGGGATGTGTCCTCCAAATCAGCGGATTGGAAAAACAAACGAGTTCCACGCCCATGGGAGGACAATAACAAAGATGAGAAATAAAGTCGACCTATTTTTTGCTTCCAACGAACCACACCAGCGAGTTTTCACCAACAGTCATGTCCGTTTTTTGTAGTCAGCTTGCTTATTCTTGGACTGATCTAATCGAACAAAAGTCTGGGCCATAATTCATGGTTACTTTGTTACATCTTAGAAATGTGATCGTCATAGAACTCACTCATCTTGAAAATGCTCTACTTTGATTTGTTTTGTAAAGTGGAAACACAGAAATTGACGTCACTGGCAACGGACCACACATACGCCCTGTTAAAGAGAATCAACTTATGGTAACAAACCGTGGCTTTTGTTGCACAACTGCTATGAAAAAAACACCCGAAACTGGGTGTCGAT
>STRG.76413.1
AAATAACCAATACTGGATGGACATTGGATGGGCCTTTGGTATTTACTTCTGTTTTTCTTTCTAGGTAGGTAATGTAGTGAACCCTTCGTAACATTTCTGTCTACATTCTCGTTTCTAGGTAAAACGCCATCATGTCCGGACTACCACGATTGCAAAGATTTTGCCTTCGGCAAAAAGTATTGATGCAGGTCTTGTGCCCGTAATGTTTGGATGCCTCCTTATGGGAACATCGTCATGAATGTTCCATATTCATTGCTGAGAGTAAGACTGCACTGTCAACAACTCTTGCAGAATCTAGACACTGTGTTAATGCTATCAACTTTGATAACACCCAGTTGGTGCCATCAACTTCGTCGGTATCATTTCAAAAGGTTCAAGGTTTCCATGCTTGTCAGGACTGTAACAAATGACCTCCGGGAATCAGTCCAAAAAATGTTGTCCCTGATGGTCAGCGATGAGCTTGCGAAGCACTGTTGCTGGTCAGGCAGTGTTACTTAGACAGCCGTTTAACAGCTACGACTAATGAGCTTAATTAAAGGCAGGTTTTTTCTTATCACACAATTCATACGACTTTAGACGCCAATAACAACAGTGAGCGGCTGAAAGATATCTCCGACGGGGATATCGAGAAGCATATACAACACTGGTTTAACAAAGCCAGGGACCGCGGATCGTTGGGCAGGAACCCCAGGTAAAATACTGCATACGCATGCGTTTTGAAATTCAGTGAACCACTGCTTCATGTGTAATTCTATGTGATACATTGTGAAGCACATTCATCAACATTTAATTTTGATACTTTCTTTTACTGATTTCCATTAATAACCCATTTTTCGTTAATATCGCTATACAAGGGTGCACGTGATTAATACTTTTTTCGTCACTTTACTGTAGGGGTCAGTTGAACTTTCCTGGAAGAAAATAACAAAGGAAGAATTACCTGGGTTTATCTGTATATTGTTTGACAACTTTGTTACAATACAATTCCACGNNNNNNNNNNNNNNNNNNNNNNNNNNNNNNNNNNNNNNNNNNNNNNNNNNNNNNNNNNNNNNNNNNNNNNNNNNNNNNNNCATTTTTCCATGTTTATCGGTAGACCCCATTTGATCGATCAATTGACGAGAGCCTCCAGATCCTCCTGTAGTATCTCGCGATCCTCTGCCAATCGAATGGTGCGTCAGATCCTTAGGTCATCGGCTTAGATAAGGCACTGGGATCGAATGGTCTGTGGTAGGTCGTTCACAAACACTGGAAACAACAGGAGTCCTAGCACGGAGCTTTGCGGCACGCCACCGCTAACTGGATACCACACGGACTGAGAATGTGCAACTCTCACGGAAAAGGTTCTCTCCACCAAGAAATCCTCAATCCAGTTAAGCATAGGCCCTGAGATGCCGATGCCCGGAGTTTCAGCAACAGCCCATTGTGAGGAGCTCTATCAAAAACCCTATTAAAGTCCACAAAGACGACGTCCGTGACATATATCTTGGCCTTGGAGTTCGACCAACTTCAGTTCAGTTCAGTTCAGTTTGCACAGGACTTGGTGTGGCTAGAGCCAATCGTGTGTCCAGATAGTTTTGTCGGTGCGTTTCGGTAGCTCCCAACACTGCGTGATCTTCTTTTT
>STRG.4486.1
GCTATCCAGCTGTGGCCAATTTTGGCACGGTAGTGCGGCCGACAAGCAGACCAATCGTGACTGTGAGGATTTATTGCGGCTCAAAAAACCACAAAACCTGTGGGAATACGTGCATCATACTGTGGATGCTTTAGAGGAAATAATACAAAGGTGGTATCAGTTATCTCAATGCCCCTATAAGATGTCACTTGTTAGTCATTATCTGTCGTACACCTGCTAGGGCTTTCGTTCGTCAAGTCAAAGGCCCCGCTGGTTATTTTGGCTGTGATAAATGTAATCAACGCGGAGTGTTTATTGATGGAGGGATGATTTTTCCCGTCACTGAAGCCAGAGAAGTGCAGATGGAAACTTTCGCGCTGGAAAGTATCGTTGCCATCACATCGGTGACAGTCCGTTTCTTTCCGTACCCATAGATATGGCACTTACGTTCCTGTTGGACTACATGCATTTAGTATGTCTCGGGGTTACCTAGAGACTGCTTACCGCCTGGCTGAAGGGTGGCCGTTTACAACCTTACCGTCCAAGTCGCGCGGCCGCGGAAGAACTAGACGATCGAATCTCTGGAACACACACTTCTCTTTCGTGTGACATTCAGCGTAAACGCTGTCACACAAGTGACATTGAGCCCTGGAAGGCAACGGAATTCCACCATTTCCTCCTATATCTTGGCCCCGTATGTCC
>STRG.20696.5
GGAAAAACTTGCGGCTACCGGACGTGTGATCTACGTCAACGCTGAATTGTTGATGCGATAGACCGGAGTTAACGAAGTAATAGGTAAGCCAATCAAATTCAGAATGTAGTGCAGTATTCCAACTTGAAAATTGAATAGCCACACGTCCTATTATGTAATCGCATGACCAAGTAAGTCGGAGGTTAATTCAATACAGATACCGATCTGCGTTTGATCAGTCTAGTCGGAAAATCATGGCAGCGAATTTCGGAAGAAATTTTTTTACAAATTTGGATGAAACACCACGAGGTGTATTTTTCTACCAAATAGGCGTCGCTAATTCTCCCTATTGTGCAACATTCCATGAGGGTTTCAAAAGAATCTCATCATCAAGACAGTGGGTACTTTATATAGTCAACCGGAAAATAGTTGATTCGCCCACGGATTGCTAGATCTTCAGAACTGCGGAAAAAATATATCGGGGTTTGTGCTTTGAAACTCGTATTCCCACCTATTGGCCGCGTAATTTAACACAGTAAAAGAAGTTGTATTTAGATTCCTCAACGACTGGGATCAAGGTGTCGAAACTAATTCTAAGTTCTACATTATGGACGTGGAAAACACCAAATCTAGTTTCTAAATAAAAAGTGTCACTATTCGACGGATTCATAAAAATCCTCAATGAATTCCTCCGACTTGGATGGCCTTATTCTAACTGTTGATGTCCAGTGGAAATGACCGACGGATATTAATATGGTTTCCCCGTTGGTGAATATTCTTCCCTGATAGACAACATGCACCTACATGAAGAACCGGTGCTCAGTGTAAGTGTCTCGTCTCCGAGTGTGAATCATTGTCCTGCAGTATGCACTAGTGAATATGTAGCGAAATGGTCCGGACTACATCGTGCAATCTAATGCTATTGACTTCTATGTTCAAATTTGTGTCGGGAAAGTTATGTTTTAAATACTATCTTCCGAAAAGGGCATGAACATCGTCTTCTGTCGTTTCTAGAAGCTGTTCTATTTTGGTCCAGCTAGTATATGTGTCTGTGTGAGAGAGAAAGAGACAAATGGTGGGCAAATTGGTCGTGCAGTTTAGAGTTTATTCTATACTCCGGGTGTAGCACTTCGTGTGGAAGATATTCTGACCTTCAGCTCCGGCCACTTTAGCAGTTTTTTCGAACCAACTTACCCTTTGTACTCGGTTTTGATGGGATCACTCATCGAGGCGTGTACACTCTCTAATTCAGACTGGTTAGATGCAATATGGTTTCCAGGACATTGATTTGCTTCACCGTCAATGCTGCTCTTTAACACATCCCCTTCCACGGTCGATTTCAACCAAGTCAAAAAGCCGTAGGTCTCATCTCGAATTTCAAACGAGAAACGTTCGAAGTTGGTTTCGAACAAAAGCTTCGTTATCAAGTCAACCCTAAAGTAAAATATACCAAGAGAATCAATACTCCACAAACGTCTAACTTGTCCTATTCGTCCAACATTCGAAATTCAGCTGGATGGTAACCAGCAGGTCATCGCCTTCCTAATCGTCGGTGGCACGTGGACTGCCTTATTATTGTTAGCTATTCTCTTTCCTTTTCAGCCTCACAGTCGAATTCATTTTAATGAAGAGTAATAGATCAGGGTGATTAAAGGAGTTCAATCCTCCTAGAGGGCGGCTTCCAAATCTATACGGACTTGGAGATTTTGCTCCAAACTTCGAAGGCATAGTGACGGTACACTGTGTTCTAAGCTACTTCGTGCTTTCTTCCTTTTTATTACGGAACACGCCTAGCATCTTCAAAGCGCGTGCGTGTTATAAAACGTTTAAAAGTACATGCGACTGAAAAATACACAACAGCCATTGGAAAAGAGGAGATCAACAAGTGGAAAGAAAAAGCTGAGTGAAGTTCTTCGGTCTTCATCATCTGTAGAAATTGTTGTATATTCTGTTGTGATTAGCTTTAAATATCACTCCTTTTGGGGTCTCCCAAAAATCTGGTGACTTCATCCAGTTAGCAACTTCGCAGTTAGTAGACGCGATTTCGAGCCAGAATAACTACGTAATCAACGACCTCAATAGACAGTACACATCCAATTGTCAATCCATTGACCGCAACTTCCTAATCCATTTATTAATCTCAGAACAGTATGGAAGAAATAAAGTAGAAGACAGTTCATGAAGTCTGATCAAAAGGACGATGAGAAGGCTCGCTTCCTTTGGCTTCTCACTTCAACCTGAATGAGGATTCAAAAATAAAAAGACCTTTGACTCGACTTCTATGCATTATCTCTTCCCTTTATACACGCCTAGCTATGACTCACAGAATTCTCAGTGCGTATACACAGACACGTGATAAACTGTTCTCCTAGGATGAAAGTAAAGCGAAATCAGGGAGACAATTGACTCTGATATCCCCAGGTTTATGGGGAAGAAATTGAACGAGGGAATAGCAAAGCTAGTTGTTCGGTACCAATAAAATTCTTCAATTATTTACGCAATCCGAAATAACTACTTCCACAGAATGTCAGAAATATTTGTTCGTTGAGTCATAAAAAACGAATGAACTAATTACCATGCGGTTATACGTATTTGACTGTATTGTATTGCACTTTATTGTACCTAGGACTTCAGCAAGTTAACAGGTTCATATTTCGGGCACTGGAAATCCTAAGCATTGCTCTACTGTTTTTCGAAACGCTTCTACATACCCAATCAGAAATGGGGCTCTAAATTGGGTTTCGGAGAAAATGGGTTCGACTATTTCTTTGCCGGCCGGTAGCTTCAAGTCTAAACTACCTTTAGTCGGCTTGTCTTGATGTCGTCTCAGTGACAGTCGACAATGGAATGGTATGCAAGTGCTCGCAATATAAGGCAGTTATATACTTGGTCAGTCTAAAGTAGCCGGATACTCTGCACTACCACTGCGTGGTTCGTTATTCTCGGTGTTCTCCTTCCAGGAACCGTTATTGAGGGATGTCATTCGCTTTAGTGTCCAAACAAAACAACCAGTTGACAAACAATCCGCATAGACTAAAGGTTAGGATTTGATACTCGTAATTCTGCCACCCTAGTGTGAGCCGTGTTTGGAATTTCGTGAACACGCATTGCTAGTGATCACTAATATACCTCCTGAAAAGGCTGTGCATTGCTTCAATGAGTCCTTATTGATGAATAAATACAGCGGATATATAACAAGCGATAATCGTCCTAGAGCTTAGACACAATTTTTGTACTGGTGTGATGTACGTAATCATAAGTAACCGCAGAAACTTCTTTAATAAATAAAATAATCCTAGAACTTGCAATCTAAAGCCCTGGTGATCCTGAGGCTTCCTGTTTTATGAGCTGTTGCTAATGGCTCCTGGAGCATCTGATGGAAAAGACACACCATGCAATCCACAATAGATCTGAAATGTCAACACTGAAAGTTGAATCAGTGGGGAAGTGAACAAGAATTTAAAAATAAAACTAACAAAGTTTCCAAGGCCGTGTAAAGTATCAATGTCCGGAAAAACTTGGAACTTCAAAGCTGATAACCGGAAATGTTGACGCCAGTTTCAGAGGAAACATCAACAAAACAAATCGAAGTTGAAAGCAGCTGGTGAAACCAGTTTATTGTGCAGGAATGCATCTACTCACCTGAGGAGCATGATGATAACCGACTCTCATGAATTTTCCAACATTACTCTTTTTGCTTCTGTTCAAGGTAAAGACAAGACTGGAGGAATACAGTTTTTGTAACTCTGGAAAGAAGAACAGTTTTGCTGAATGGAATGGGAAATATAAGCAACGGGTAAATCTGGCATCATCTTGTGTCAAACGAGCTGAACTTTCGAGTTTCCTACTGGAACGGCACACAATTCTCGTGACCGAAAATCACGTGCTGTTTGACCGAGTGAAATACTTATCGCGAACTGGTTGAATGGGTTTCTGTGACACGTTCCAAAGATCAGAAGATCGTCAAGCAACTGAATTTCTGCTTCACAACTCATGTGGCTTTAGGCCGCGACTAAAGAAAAGCGATTGGCAAAATAAGCTTAGTGTAATGAGCCCTGGTCATCTCAGTTTACTGACGGCGAGTGATTTGACAAAACTGGATTCAGTGACATTGTTCCCATTTCAGAATATTGGCAGGGAAAACTCACGAAGTTTCACACTGAAGTAGCGAGATGGCAATATGAACAATAAGGGATTTTTTTCCTGTTCGTTTGTTGTATTGTTCTTTACGTTGAGAACTTGTCCAAAATCTAGAAGAAGTGGTCTGGTGAATAACTCAGGTCATATGCGGTTTTCGAGTCCATATCCTTCGTCGTCCCATCCTGAAGATGGTTGCAGACATCTGCTGTGGTCAGCTGGTCTAGTCCTATGAATAGGTAGGGATCGGAGACTGCATTCAGTGACAAAACAAATGAAATAATTTTGTTTTGGTGAACACGTCCTGGAGGATTGTTTTGAGGTGACAAGTTTATCCTATCCTAGTGCAAGCTTCACCGGAAAAGTTAATTGCCTGTCATTCTAAAGCTGCTATGCAAAACGGCTCTTTATTTCGTGTTATCAAAAAGCAAATTCTATTTTTATGTCTGCCAAGGTTACTTTGAACTTCCTTGTCTGTTTCAAATGGTCCACTATTTCTAGACGGGCAACATCGAGCGATGTTAACAATTCACACCATGCATAACTTATCCATTTCTACTGAGGCAGTGAATTTTTAATTCCTCATCAATAACTCAAATCTTCTAAGTGGCTTATTTGTTGCGTGGAAACTTTCAAATGATCGATTTTGTGTGGACTCATTAACTACATTTTCACCGAATGCTTTGTTTGCACTGCATTGATCCCAAGAACAGACTTATTGGAAAATATAGTACTTTGACCTAAGCGGTCAAAACGATGGAAAGTGACAAATTAGGCTATCAATATTTCAACTCTCTAACGATGTAGGCACGATGATCCGACTGTTCATGAATACGGGCTCAGAAATTGTGTCAATAGTAAGTTTGTACCCCCATCAAGTGATGATCCGTGGGCTAATTTCCATCACTATGTTTTCCGTTTCATTATTGTGAAATTATTCATTATGTTAATGATCATACCGGTTGTGACGAGAACCTTCTGTTTCACCACGGTGACGGAGATATGTGTAACAATTGAATAGATCGTACCTAATATCATGACGGTAAAATCACTTGAAGTTTTATGACCATATATGGGTGATGCTAGTAGGATTTCTTTGTGTTTTGTCACCGGAAACTACTCACAATCTTCTGCCACTGAGACCTGCAAGCGGGAAACCAGGAAAGTATTTATTTTTCCTCTATGTTACTGCTGATTAATTGCCAAACTCTTCTAGTGGATGACGAATTGTAGTAATGAGAAATAAACACGATGTTGCTTTGCATCCGGTAATAAATGATAATATGATTTCTTAATTCCTCCCTTTCGAAAGGAGCACTGCCGGTTGGGAGCAAGGGAGGTTCAGTCAGATTCATCCACCTTTTTCATTCAGAAACATGCTGTAGAGTTGTACACAAAATCTTCAATTTTTTCAAGGTGGATGAGGTTTCTTTGTGAGCTGAGGTTAGAAAACTAATTAAGGGTCAGATAAAGCTTATTTCAACAGGTTGCATTCAGTTGCCTGAAACCGTTTGCTCTGTTGAATTTGTGAAATCGATCGGGAGCGTGTAAGTGTTGAGGTAGTCAGAGTGACTATGTTTCGTGAAAAGAAAGTATTCATTACAATCTGTAAACTTGAGCATTTGGGAACGAGTAACGACCAACGACTTCGCTTATTACGTTCTATAACATTTATAAGTCAAGTTAGGTAAGTGCTTTGTGATCTTTGAGGGGTAAATACTCAACAGTAATATTCTATTGTACGTGGTAGCCGCTTTGTAGCATCAAGGCAAATGTTCTCGTTGTTAGTTGGCATTGGTAAATCGTTTCACAGCCGAGTATGATGATTATCAG
>STRG.43458.1
CGCACCACAACCGGTCTTCTACCTTTAACTCAGTAAGCTTCTCCTGTGAGACTTCTCACTTTTTTCGGCACAAGCCTTTTACCGTCCCTTTTAGCATAGCTAAATCAGCCGTATGGTCACTTTTTCCTTCTTGTCTACTCAAGTTCTGAAATGAGTTGCCTACCACCACCCGAGCTTCACGGACAGTCCCAATTTCTATCGGCCTTCACTCCATATCTCAACTTTACACGTGCACTTATGTTATCTGATATCTGCGTTGCCGATAATATAGCATACGAGAGGGGCCTCGACTTCCAAGGCCAACTCCTTTGCAGATAGACGGCTTCATCTATCTGACTGAATTCTCAAGGCTTGACTAGCTGTGTCCATTCCCATAAAGAGTAAGCAGAATTTAAACACCATTATTTTCCTACACCTAGCCTTCCCCCTCTCCCGTAGCCTCAGTCATCCTTATGCATTGTCTTTTATTGGTTTTCATTTGCCTTCTTTACCGGTAATCTACAGCGGTGGCACGCTCTGACTGCCATTACTTATCTATTTTTCTTTTCCCGTTGCCCCTTTATGTGCATTTCACCCTCAACGCTGGTACCCTCTCCTGGAAAACGCCGCGGTACGGTCGCTTACTACCTCTGGCCCTGCCCGCTGAGACCTCTAACAACCTGGCCACCTGATCTCGGATCCTATAATCCCATAGCTGAGTTATGCACTACACTCATATCCATCAACGAACTGAAGTGCACTTCCCAACGGTGCGGGAAATGGACAGGTCTGCCGCCTTGGCCGGTCCACATCGGGCGTGCAGGCCGTCTGCAACGATGTGCGAGCGCTATTAGGCTGATGGACCACACCTCTTGCGTCCACTTCTAAGTGTTTTTCAGGTTCGGTGTCCGGCGCACGGCTGCCCCCCCCCCCCCACAAACACAGGTTGCGGGTCGCAGGCTCTAAATATCCTCGCCCTATCGCATCCAATGTTGCCAGCTGCTGATCGCCTGCTCCTACCTTCCTTCGTTCCCCACTGTACGCCCACCTATCACTCTTTTCATCACTCTTATCACTTCCATTTTTGTCTCTGTTTCACGGCATGCACACCTGCTCATTCTGTCCTTGCTCCTATCGACTCTCACCGTGTTAACTCTCATCGCACATCACTATCGTCCTACCCAACTTACTCTTGCGACGACCGCCAATATTTCTTTTCCCACCCATGTCGTCATTGCCGGCCCGTGGCCTCTAATCACTTGGTACCACCCTGTGCTCATAAAGCTCATTGATCGCATTCTTATGCTTCACTGCCTACCGTTTTGTCAAATCCTCTTCGTCCTCGTTTTTCATGCCTAATGCCATTACGCACCAGTCCCACCCGCACCCGTGGCCACTTCCCAAATTAGAACTGGCCGTTCCAGTCTTTGCCTCTCCTACAGCCATATTTATTGTCAAATCACCACCGTCACACTTTCCTTGCTTGACTCCTCGATTCCCCCGTGGATCTTTTCAGCAGGCAGTGCTCGGAACAACATCCTTCAGCTGCTTCCACTTGTAAAATTGCCTGCAGGAGCGCAGCTCTCCAGATAGATTGCCCCATCTCCAAAGCACATTCATTTTTTGTGCCATGTTTTCCTCCACCGGTTTATCCCTCCCGGTGCTTCCTTCTTCCCAGCCTTCTTCGTGCTTCACCTGTGGCAAAACTATCTGACTGGCTACGTCTCACGGATCTTTTCGGTCCGTGCTCTGATCTCCTGTTTCGTACATTGCTCAACACTATCAATTTCTGTGTGCCTTTCAGGCTGTTTTGCTTTTTCACTTTCCGCCTTATACTAAGTCACGGTTACGTTACGGTTTTCACCAACAATATCAGTCCGTTTGATCTGCCATTACCCGACTTTTCTCATACTCCTTTGGCCTATTCTTCCCGTCATCGTCTCGCCGAATAATGTAAGCCCATTTATAACACTTCTCCCATTCTTGACCTTCACCGCAAGTCTCTCCTAAATTAATCACATTATTAGATCACTTCTTAACTGTTCTCCTAGATACTGCAGGTGCCTGTACATTTCCGACTTTTTCCATGATTCTCAACGTCTCTTCGTGCAACACTCCCTTGTTGCACCGACTTTTTTATGTAAAACACACATACCTTCTTGAACATCACCACCGCGCAATGCAAAAGGGCTATCAACACATCTTCCATTCTGGCACGGTCTCATCTTCTTACTTGGAGTGTCTTGGATTTACATCGGTCGGAACTAACTGTGAGAAACAAAAGTTTTAGAAGCTTCCACAGCTTCACTTGGCACTTCGCTCAATACCACCCTGTTCTGTTCAGCGAATGGCTGTCAGACCGAACTGAACTGAAGATATTAGCGGATAATGGCTCTTTGGCGGTCATTTCCTGATCACAAGAATAGCGAAGAACGCCTCCTGTACCGATTTCCATCTCCTCCCATCTATATCCGTCGGCCTCAAGATGTCTCCACTTGGACTAGTCAGATTCTCTATCAGACCTCTAATTTCAAACTGACCGGGCATCCATTTGAGCCCTCCCTTGAGCTCATTTAAACTACCTACATTTTTCTTTGTTGTGCGTAAACTTATCTTACCTTTATCTTCCTTTAATCTCCCTTTTGAGTCTACTTGTCCTACTTTTGTCGTGCCTACTTTTACATTTTCACTGATTTTGTCATTCCTTTTTATAGCTTTTGAAAATTTGACCATGCTCCTGGCACGTTTTGAAAGCCACCGAAATAAAC
>STRG.10464.4
CTCACGAAGCAGCCTTCTTTTGTTGAAATGACAATGATGCTGAAAGACCCGTCACGGCACACATTCAATGTTCCCACCGCGCTAAACCTGCGACCGCCGGTATTTCTAACTGGATCGAATGTTCGCATTGAATGTGTCAGCGACGGTGCACTACCCCCTATCCCAATCGCGTTCAGTATCGAGTGTCCTCCACCACCGACTGCTTTAGTCGAGCTGGATCGAGTACGACAGGCGAAACAAAATTTGCCTTATGAACGTTTTTATCACACGTATGGCTTCCGGTCTCCACCCACTTTGTCCGATTTGGCTCCGTATGTTGCTCGGAAACACGCGGATCATCTACTGAGAGTGGGTCACGTGTTTGTAGGCAAAGACAATAAAACATTGAGAGCTACGTTGTCCATTACCGAAATCGCACACGACTGTCATGTAGTATGCCGATTGGCCGGGAAGGAGACTCGCCGTCGAATGACTGTTTATTATCCAACTACGACTGCTTATCTACTTCCGCGTCCACGAGATGGTTATGTGAATGTGGGATCGGAGATCACCTGCCATGCCGATGGATACCCACCACCGACTCTGTCGCTTCGCCTTTCTCAGCCATTACGCCCGCGAAAACCCCTGTCCCCTGAAGAAATTGAAGCTTTACGAAAAGGGGGCCTTATACCACGAGACAATGAAATCACAGATGTCATTAGCAAAGAAATGATGCTTGCTCAGACTGGATTGGACATCATCCCACAACAACTCAATCCACCGGGGCTTAATGAAGCTAAGGAAAGTGAACCGGTAGCATCTTCCGGTACACTTCATCAGGTCCCGGTTGGAACTCATGATGGTTGGTTCAATGGACTGGAGAAAGAACCCTACGAGGAAGCGTCACGTATTCCCGGCTCTGGTCTTTCGGCTGTCCCGCCTCACGGTCAGCTCGGTTTGAATCCAAATGAGTATAGCATTCAAGGTGCTACATTTCGCCTCGCTCCGAATGCCACTCCGGGGGTTGAGCTGATGCTCACCTGTTTGGCCCGGAACACACTGCCAGGGGACACGAGCTTTCTAAGTCTGAACGGAACAGTAACTAGAATGCGATTTGTCGTCGCTGCACCAAAAAATAGTCATCGTTACATTACTATTTCTTACGAAAGCTTGGCCGTGGCCTTGGGTGTTTGTGCTTGCGTGTTGCTCATTCTGGTGATCATCATCGTCGCAATGCTACTACAAAAACGACGGCAGGGTGCTTCCGGCGGGGACACAGATCGTCTGACTGCAAATGGGACAAAAAAAGTAAGAACTCCTTATACTCGGGATCAGTATACCAAAGTTCAAGTTACTACTGATAGTAACCCTGAACAGATTCTTCGCATCACTCAGTGTTAAAGAGGAAAGCATTTGCTTACGGTGTTAATTTCTGTAGTTTCACTTCGTACAAATCTGTCTTACAGTAGTGAATTAGTAGTTTATCCCCGTGTTGTACCTTGGTTTTGGTTGTGCGCTGTCAGATTTCCCTTTAACAGTTGCTTGTGTGGTGCGTTTTGTGATACCAATCTATCCGTTCGATACCGTTCTTGAATGCCTGCTATGACTTTGTCCATACACACTTCCTATTTGGATATCTGTTTCTCTTTGAAATCTTATGATGGGGAACTGACCGGAGCTTTATCGAACTTGAGATACACGCGATTCTACCAGATTTCTTTCCCTAACCTCAAGAATCCAGAATTCCGTACACCGACTACTTTCAATCTGTTTTTGTTCTCAGGCCTCGCGAGCACCCGCTGCTCGTGAAGTGTCTGCACCTTCAGCTCGCCTTCGTTTATATCAACCAAATAATGTGGTGGAGGTGGATTCCAACATGGTGCAGACTAGTCCACATGTACTTGATTCTGACTATGGCTATGATGCGGTCTACCCGAGTCCATCTGCAGCTGCAGCTCCCGTCGCTAGCGCGGCAGCAGCTATTGTTACAGGAACTGGTGGCGTGGGTCGAGGACCTGTTGAGCGTGCTCTGTCGCAGACTGATGATCCACAGTTGCAGTATGCAGAATTGGCTTTCGATCAAGCTCGACCTCGTCCGATTGGCCGAGCCGGATCCTCGCTACGTGGTGGTGTTTCGTCCACTTCCATGACACTATTCGGTTCGGGTCCACGCCACAGTCAGCCCAAACGTTCGTTCGGTGCCTCGGTTCCCCAAGGCCTAGATATCGGTGGCGATGGTGGGGTTATTCGTGGCCTCAAGCAGTCTCCACCATTGCCTGAAAGTCCTAACAACGAGACGTCTCATTATACAGAGATTGTGGGTTTCATGCAACCGAGAGCTTATTCATCTCAATTGGTCCTCCAACAACAACAAGAAGCCACGCAAGCATTACTAGCTATGCAGCAAAATAAACCACGTGAATTCGTTTGACCCTTCATTTTATCGGACGCATTGCCGTCAAATGTAGTGCATTTGAGAATAAACTTGTGCTAGTTTTCTTGTCTCTGTCCTCTTTCACCCCATTTGCTCGTTGTTCAATTTGATTTTTCTTCCAGAATGACTTTAACCTGATGTTCACACTGACCTCCAAGTATACCGTCTCCCCCCTTCATCCTCTATCGTAATGATACCCTGAAGCTCCCGTGATTCTCTGATTCAGGCCTTGCAATACTGATTTGTTCTTCAAAAATGAGATACTTGTATCCGGTTTGCACAATTCGTTTTGTCACTCAGCTGATCGAGATATTTGGCGATGTATTCTCTCCCCTCTTCATTTCTTTTTCCAGTGACGAGTGGCTTCGCATCTAGCTAGCACAAATTTATCCTCCGCTCGGCCTCGGGCCTGCTTATGCTCTTATATTATCAGGACTGCAATAAGAATATGTATAACAGGAAGTATATGTTCATGTTCGCACATGTAGTTACTAATGCGCAAATCATAGCTCTAGCATTCCGTCTCTTCTCTTTGTTGCTGTTAATAATTTGTGATATCCAATATCATGAAATCCATTCGAAGCAATATGTGTTTTTCACCCTCAAAAAGACCTCTTTATTGTTTCTCTATGCCTGAGAACAAATCGATTAACTAAAAGTTTTTCCAGAATTGTTATCTTCTTTATACTATGTACATAATCCCGGGTGCTCGTAACTTGAGCAGCCTCTTTAAGACGTAACCTCAATGCCCACGGTCACTATTGATATCGTCGTATTTCCAACATGATCCCCTCGTATCGCCACTATCGTTAAATTTGTATGTCAACGATGTACTAACTTGTAAATCAAAATCAAGCATCTCACTCACTTTTTTCGTTTATTCAATTTCATCCATCGTTTGGTTGCACGTCATAATCCCCTATCAATGCGATCTAACACTTTTGGACTTGACCAGTGCTGCCAGTATCATGCTGCTATTCTCCCATCCTTTGCTATTAATCCACTTGTTTTGCGTTGACCAGTCAGTTGATCACTGTCTATTTATTTGCATCTTTTTTGCACTGCCCATCGTGTCTTGGAGAACAAAATTCGAGCCGTGCGTTAGAATTGTTTTTACTGCTGGTCTTGTTTTCATCTTTTAGATTCTCTGGTAGGTGCTGTGGTAATGTTTTCCACAGGTATTCCGCTCCTTGGTTCTCTTTTGCGGGCTGCAGGCTCATTTTTGACTTTCATGTTGCAAGTTATTTGTTTCGACACCAATCCATGGCTACTCGTGTATCCATTGTCCTTAGTTAATTTTTGTCTTAGTCTGGTGGTTTAAGCATACCAACTACTAGTCCGCCTTGGACTATCACTCACTCAGTCCGGAACTTCGTCTTCTCCCTGGGACGTGGTGCTAACGTTTGCCGGTCTCTTGTAGACAGTAACTCTTTCTATCGTACTGTTTTCTTTTTTTGTTTCTTGTACACACGATTATTTCATATATTGTGTAGGATCGTTGATAGATCAATATGTCTTACGCTTTTTTGGTCTAAATTAAATTGATGATTTTGTCGCTGTAGTCGGTTGACTAAGGAGCGGTTTACGATTTATTTA
>STRG.75860.3
CTTGAAATTGCCGTTTTTTTAACTTGCACGTATTCATCGGTGTAATTGTTGATGCATGCTGACGCACTGACTGAGCTCCAGCTCACCGAGTTTTCTTTCTGTCTTTGCAGATCGTACACGTGCAACCACCAAGAGACACTGCATCCCGCATACTACACAATTACTCGTTTTCAGTTATGTGTGATTCCGTGAGAACCGATGAACTCAGAATACGGATGGAAATTCTACACCCCACTTTTCTGAAGCAGTTACTATTTCTCCAAAATCAGTTAAGTAAAGAACACCTGGAAGAATCCGATTATCAATTAACATCACCTCAAGTATCCCTGCGCCAAGAGAAAATATCAACCGATATTTTGGAGGAAAATGGAGAACAGTCGAAGATTTTTAAAAGCAAAAATAGTTATATCGAATCCGAGGACCAGAAATCTGAACTGGTGGAGAAAAACAAGAAAAAGCTTAAGTACATTTTCGAAGAAATGGTACACTTCGAACGCAGATTTTTAGAAACTCTTAGATTGCTAAAGTTAATATCCGATGAAGTGAACTCCCGGTTCAATTCAAGGGATGCCAGTAATCTTCGTGATATCTTCCGGGATATCCCCAGTCTGTACCAGTTGCATCAAATTATATGTCAGAAACTGGATGAGCTACAACCAGACATCTCGGGAAACCTCCTACCCTCAGCTTTTGTAGACGATAAGGAAGTACCGTTTCTAAATATTTATAAAAGCTTCATGTGTCGCTATGCAAACAACTACCCGGCTCTGGTAAACCACTGGAACGGGGATAAGGAGTTTGCCGCTCTCTGTCGTAATATTGTGCAAACTTCAAAGTATGAAGAACAGCGAATTCAAGATGTATGTGGCATGTATTTTGGTGTACATTGCTCGCTTACTCGGTTTCGCTTGCTGTTCACGAAATTAAAAGAAGCTTTGAGTCCAGGTGACAAAAACATGGAGAATGTGCAAAAAGCGCTGAAAGTTCTGAATGATCTTCTACAAATATCCGAGGGGGAAGTGCTTCGCCAGGATAAGATATCCGATGCCCAAATCGCGTTCGCAAAGATAGATGGACGAGAAATGAACTTTCGACACATTCCACCACTCCTTCGGGAAGGACCGTGTAAAAAAATTCCACGACGTTCCAGTCATAAGAGAAATTTGGATCGCCATCTGTTTTTGTTTGCTGGATACTTGGTGATCACGGAAGTCGCGAATCCAATCGGACGATACCAAGTCAAATCGGAATTGCTCTTATCCGGAATGAATCTATCCGAAGTCAGCGAAGATGATGAAATCAGCACACCGCATTGTTTTCGCATCAGAGCGACTGAACTGTGTGTTGAATTGGCATTTGCAAGCGAAAAGGAGAAGACCGAATGGTGGGATGATATTCAATCGGCTATCAGTGAAGAACGTGGCAGAAAGGATTCGATCATTCCCATTTCCAGCACAGATAAGATTGAGGGAACAACGGCAACTTCTGCGGCGGAATGGGTCAAAGACGAACAGTCCACCATGTGTGCCGAGTGTTACGCACAATTCACCGTGCTCAATCGACGTCATCATTGTCGAGCTTGTGGAAAGGTATTCTGTGGCTCTTGTTCAGCCTATCGAGCTCCGATTGCTTACTTGGGCGGCAAAGTGAAACGGGTTTGTGTAATTGATTACTATCTCATTCACGGGGACTTGAAACCACCAACCGCGGCCATAATGGAGGGCATATTGCGACGCACACAAAAGGAATCTGCTTCAGTCGAGGCGGGCTATATGCACTGGTGTGTTTACGTCCAAGGGACTTGGAAATCCCGTTCACTGATTCGGAATCATAAATCTTCAAATCACAAGAACCTGGTACTGAATTTGGACCAGCTCAACGCACTGTCCTCGACCTCTTCAATGTTCTTTCCCGAGGACGAGGACGCAAATAACAGTAATGGTTTGGCATACACCTCTGACATCGGGAACAACTGCGCTGACTGTGCAAGTAAAAGGGACAATCGTGACGGTAATGAAGATGGTTCCCTTGGGATATCTAACCAAGCCATCAGTCGATCCGCCGTGTCTATCCAGCGGTCTATACCTAAGGGGACCAACAATTCTAACGAGGCACTGAGCACCCCGAAAAGGACTGTTCCGCCTGGCTCAATGCCTATCTATTTAGGTCGTATCTATTGCGTCCTACAGGCCGACACGCTTCTTGCGATGTACGCCGCACGAGCTGACTCACGACCAAAAGATCAACTCCCGTTACTCGGGACCAGATTGTTCTACTTGGACCGTGTCCCAGACAATCTCAACACGATAAGTGTACAGCTTAGAACCAGGAGCTCCTCCAGGGTTACATCTGACCCGCCCATGACCGGTGATCCCGCTTCATCCGACTCCCGACTAGCCAAATCTCCATCACAAACCAGTCTGGTATCCGGCACAACAAGTCGTGTCACATCTGGTTCGTCACGATCCTCATCATCCACGGTTAATACGAGTGACTCGTCCGAAGAGCAACAACATCTAGTCCGACTGAGTGAGATTCGGGCTGGAAATCCGTTGTATCGGAATCATAAACCCCCGACTAAGCCAATCAAACCAAAACATCTGAGCGAGGTTTTACGCGCACTGCATGATATCGCAGACGGTCACGTGACCCGCATGGCCGGTCAGTTCGAGTCTAACGAGCAAATATCAAATCCAGCTATTAGTTTGAGGAACAAGAACGATACCAATTCGGTATCAAAATCATCTTCATCAATGTCCTCCTCCTCTTCAACCTCCTTCTCTTCCTCCTCAAAACCCTGCTCAGGATTCTCCCGCGAGGAAGTTATTCAGCAGTTGGATTCAATCTCACCGATTGTATTGGGCATCCTGAAAAATAATTTGGGTTTTCTTCTATTACCCATGAACACAGATTGTTTGGCTCACTATTTTGAGGCACCCACATACGAGATGCGGACTAGATGGATTAATGCAATTCGGCAAACTTGTGTCGACTATTTGAATAAATGATGTGTGCGAATCAACGCATAACCAATTCTCGCCGACCGGGAAGCGTTCACACATACACCTATGGATTGTCTGGTATTGGAAGTGTGAGATCGAGATTTGACGGTAATATCCACATGACATGGGTTGTTTCTCCGTCCTATGCCTCTATCCCAGCCCAACTTTGGCTGCCTCTGGGATTACGCTTCGCCCTATTCTTTCACTAAACTCATTTATAATGTAATATTTTAAAATACTGTTGATCTATTTTTCGTTTTTTACTCTATCGGGTAAGTTCAAGATCTCTCTCTCTCTCTCAAACACGCACACACACATACAAGAAAACACATTTCATCTCTTACTTTCTGTTTTACTTTACCGTGCTCCCCTACCTGCTCGTCTGTTCGTTTTTTCGTCCACTCATTTACTACTCTGTCGCTCTTTCTCTTGTTCATTTCTCGATTGTTATTTTTTCTTCAAATCTGTTAGCTCGATTATTTCACTGTTCAGAGAAGTTCACGGGTTAGATGCTCTGATCGGAGCTAAGTGCCACTTGATGAACTGTGAATCTCATTGGAGAATATATTCACTTGGTCTTTTGGAATTCTTGATGGTAGCCGCAATAAATGTGACGGTCCAGAACAGATTCTGAACCAAAAGGCCTCCACGGAGTAGGGTTCATCGTAGGCACTGACGAGTTATTAACTTACCACACATCATGTACTCCCACGAAGCGAAACAAGGCGTTGAAAGCCAACCCGTTAGCTAACTGATGGCAGTCAGGCACTCTGGGCTCGAGTAACTCCGATTGGAGGGGATGTTTTGGGGAGGGGCACTTAGGATGCTCACTGCTGATGATTCCTAACAAAACGGATGAATCATCCATTCCTTACCGAAGTAGTTTTCAGTGGTGATTCGAGCTTTGATGAATCATTCCATGATAAATTGTAATCCTCCCCAGTTTTTGAATAGTGTTACAAAACAGACGGAGAATGCCTCAAGACGTCTGCAGCACAAGGATCAGCGTTTCTCCGCGGAGGGTCGTTCGTGTTCGATCTGCGAAAAAAGTACACAGAAAACTCCATGAGCACAAAAGCTCAGTAAGTGTATCAACAGGACCCCATGCTTACATTATTCGATCCCCGATACGACTGCCGATGGCATGCTCACTACGCCCCCCCCCTCCCAAAGGAAAAAGAGGGAACAAAGTTCGTACTCGTGGTCCAGGCCTATCTCTCGATCGAGGGTCTACCAAAAGAAATTAGTGTGCATCTGTTTACCGTTTAAAAGAGCAGTCTAACAGGTACCGTATATGGCAGACTGTCAGGAATAGTCGTGCCACAAAGCTCAGAATTTTGTTCACATCCAAGCCACTTTTGTACTTGAGATTGGAATATAAGATGTCACCACCTGAGGCCTCACTATGCTTACTCACTTATCTGTTCCTATGAAACTGAGTGCATTGGATAAACGAACAAGTGCTTACCCAAAATTACTTGTGATCATCATCCGACTAACTAAAACACTGGAACTAAGTAATTAATTACGAGCGCTGTGTCCACGCTTTGTTGAGTCTAACCACTTGGTGAATCTGACCAAAGAGCTTCGCTCTACTTACAAATCATGACCGATGAAGTACCGCGTCCTGGTCACGATGGAAACCTTAGGCATTTTTTTCTATGATCCTCTCTTATGCTCCAAAATACAGTTTGTACATGCACTTTCTTTTTTCTTTTAGGTCACAACCTTTTCCTCTGTGCTATCATCAGTTTTTTCCACGAGATAAAGCAGTGCGTTCACAAAATCCTTTAGGAGACAGGAGAAGTCGAGATGTGCGTTTTAGTAGGCACTTTAGTACCGAAAAGCAGAGGGATGACAGATGTGCCGGTGACAAGTGCGATTTGCTTTTGCGTTGACGGGCTGGCCTTCGCTCTTTTAGAAGTGGGCCGATTTCACTACAGGAATACCATAATAAAGCCACAAAAGCTGTTGAATAATGGAAGCTTGGAATGCATGTATTTGGGGGGGGGGGGCACCGGTGAAGAGAAATGCACGAAAGTCTTCTAGAGTCGCACCCGATATCTACGGTGTCTGACATAGGGAATGGAATTCTGTACGCTGATGACTATCTTTATCGATATATCACTTACCGGTAACGACTATCCCCGTGTAAAATGTTCAAGAGTTACGAAGAAAACGCAACAAATCTGTTACTCTTTTTAACTGAATCAAACCTCTGCGGTAAGTGAGTAGAAAAGGACTTCGTATGATTTTGACTTCATTCACACCATTCTGGATCGATTAGAAACATTATTTATTCGCTGTGTGCCAGCGCATGCACAGCCGCATAGACGCGTTCAAGCTGCTAACTTCAGCTCTACTGGTGATGAAGCTTTCGTGACCTGAACGCCAAGCCCAGTAACGCTAAACTTACCAAAAGCTTTCGGCCATTAGATACCATGTTAATTTCTTCTCGAGGAATTGAGCTGACTGCGTTCCCGTCGTAAACTGGCTGACTGAATTACGCATAAGTCCCGGATGTAAAGCAAAAAAACCGAGACTGTCTCCCAATTGGGAGTGAGCTGGGTTAAAGTTGGGCCATCTTTGGGCTGTATCATTAAAAACGGTGGGTAACGCTACCTGCGCCAATTGGGCTACTCCAAAGGCACCAAAAAATTTTCTGGAAAGGGGGACTTCTTTTTCTAATCTTAATTAAATGTCTGTTTTCTAGTCTATTTGCTCATTATCCATCCTTTTGATCAAAACCACTGAAGTACCACTGACTGAAAACTTTTCGAAAATCGGATAGTTTAGTGTAAAAAGGTATAGTAAAAACCCGTACAAATTTGTAATTCAGGGACTGCTTTATTCAGGACTTTTGGGAAGATGTTCATCTTTCTTGTTTTACGGGGTCACCGGATCTGAAATATCGATGCAGAAAGGTGAGACAGTGTCGCTTAAGGCAAAGTTGGACAACAAAATTTTTGGTCCCTTGTACATTCCGCACATTTTGCCATTTCCTTCTCACTGTGTTGCACACTTTTTATTGGTTTATCAAATTAACAAAGACGCATTTTCATCCGCAAGTGGTTATCGCGGATCGTACTCTCTGCGTTGTCTGTGATCGTTCTGTGACCTGTGGCAATAAAGACCAGACTTATACGTTCCCAGACGGAAATTTTTAGTGTGCTTGCCGCACCTCGACAGCCAACTCTGGAATTATTAGGATCCATTCAGACAGCGCTCAACCTCCAGGCCGAAAGCTTCGTCAAACTAAAAGTGAGGAGCAATTTTATGTGGCCAGTTTGATATCAATTCGCTGAACAATGTGGATATAATGTCTCATTGCCGCTCCCTGACAGGCTTTTGATGCCAAGTTTTATAGTCCTTGACAGTGCATTCATACGCATGCGTGGAATAAAAATGCTCCACATGGAGAAGAACCGTTTACCTGATATTCTTGATTGCAATCACCGGATCGTCACACAGTAGGCATGGCTGACGGCCGACATGAAAAGTTTGCTAATTACGTCGTCTACATTGAAAACTTTGTGAAACTGTTTTAGATACGCTTCATCTTATGCGCAGCGGGTACAGTATTCTTTATTGGCTTCGAAGGGACGATATTTTCCCACGAATGATGTTGAATAGTCACCACTGTTTTAGTTTTTCGAAAGTTTTCTTCCTCCAGTGTGTTTGCTTTGCCCTGAGAAGCTGTGTTTGCAGTGTATTTGACCTGTACTTTACTGGAACAAAGCTAGGGAAATGCGGATATCGCCGCAGCCAGACTTCTTTTCGGTCACAGAATCTTCCAACTGAACTGTCTTCATGGCGAGAAATTTCAATGTCTAAAAGCCTTATGATGTTGGTATTCTCTTTTCGCTTTGTCACTTTTATGCATGTTTGAATATGATTGAGTAGGGCACTATTATTATCATTATTCAACATCACTGAAGAAGAGACAAACAGCAGCACACAAAGAAATTGGGAAAATTATGCGTATAATGCCCTTCTGGCCAGGCTTCCGTTGATCACGGTTTGGGAATGCGAAACCGTGTGGTACCGAAAACCTTATTAGTACTGTTTCTATTACCAGTTTATACCGGATCGGGCTAACTGAGAATGCAAGCATACATTTGGGATCGTCGCCGATGCTTCCTAACAGAATCTCTCGATAACTTTCCACCCCATACGTGTGGCGTTCTCTGTCCACCTATATTCAAGTCAAGTCAGTAGCAGCTTTAAGCACTGGAATTGGTGACTTTTCAGTACTCGCACCATATTTGCTTACATAGCAATACGGAATAAAGGAATACACAAAAAGAGTGGTAATTTTTATCCTAGCAAACAGTCACTCAATTCCGTGGTAACTCTCATTGTATCAATAAATAGGCGAGCATGATTTGAAAAAATAGAATTCCGAAAAACGAGAGTGCGGATAAATAGTCATTTGAACTTTGAGCTTCTACATACTGTCCACACAGCCTTCGAAAGCGAGTTATGTAAAGGATGATGTGTGCATGAAAGTAATTTGGAAGTAAACTGGCCAAACGTATTGAAATGTTGGTCAATGATAGTATCAACAAGTATATCTCCGGATATGCCACTTCATTTTGAGATGAGTCTGATAGATCTCATTACGAAGAAAAAATATTTTTTTCCAATATGCCACAGGAAATAACTGGAGAGCAGTACAACAAATGGAGAAGTATGCATGCAGTCAAATTTACAAATCAGTTCTGGGGGTGGCCGAAAGTTATTTTAAATGGGGGGAGGAAAATGACAACATTCTAGCTTTACAAAATTGTGCGGTAGTGTAAATTCAAAGTACTTAACCGTTGGAGATATTGGTATGGGCTTCATTTTTGGCAGGTAGGAGAGAACACCTGTTGTTGAGGATTCCAATTGCTTCATCAGGAGGTGAAGAAAATAATGGATCTCGAAACGTAGAAACATTCAGTACAGGGAATGGAATGAGGACCATTTTACAACTTCTTCGAGTTTGTTTTCAGAACCGATTCCACGCGGTACCCAACATGGTTTGCCTTTCTCCGGTGAAGGTATAAACGCTCATAATGTTAAAAAACACCACCACATCAAGTCAAATTCAATTATAGTCATCAATGATAAAACTAGACGAGATATGTGCACATATAAGATAATAAATATTGATGGTTTCACCATCACCGAAGAGGTCCATAAAGTGTTAGATATCATTTGACCGGAAGCTATTGTTTAAAACTATCTGTAACCATTTTTTTCGTTGAATCATTTGCGATCAAAGAGTTTTAATCAACCCGTTTAAGACAACAAACTAATTCTTTGTTGTGTTTCCACCAGTTTATTGCTTATCGACCGAATGACGAAAATTCCCAGTGACTGAAGGAAGTTAAATTTACGATAGTTCTTGCCTTTGAGAAATATTACAAACACAAACACAAATATCACCGAAAAAATTCCGGAGGCCCAAATGATCATTGCAAATCAATGATAGCAGTCACTGAAATTTGAGATTTATAATCGGTCTCATTTGCGAGTACTCAATAGTGATTCAACATGCACTGCACGGGACACGGTCTGGTACAGCTTCGTGATGACGTGCGGTGAGGAGCTCCAGCCAGTCGGAAATCCCGTGAGCAATTACGACAAAAGCTGGCGGTGACTGGATAACATGTGATGTACCAACTATTCCCTTTGATGTGGCATATTTATGCAGTTCAACTCTGCAGTAAAATTAGCTTACAGTTAAACAGCCTTGACCTTCTCGATATTTAATTTTGTGTAGCTCTGTGCTGGGGCGATCTCATTGCGTTCTCTCAGTCCGAGTATTATAAATAGTATGCATATCTCGCGAGCCGCAGCAGGAATTCAGACTTCATAGGCGTGCAGAAATGTGAGCCACACACGGACAAACACATTAGTTATTCGACTTTTCAGGCTGACCGTCAACGTCTCGCCTTACGACAACATGACAGGATATAGCACCCGTCCATCACTGGCCGTGGATATCACCAGCACAGTGAACGACTCCGACCATGGATTTTAACCTCAGATTTTGTGTAGGCCTCAGTTCACTTTGATGACTAAATCACTTTTTCGCTAACTGCCAAGAGTACGATGGACACCCTGAAAGAACAAGTAATGGATGATCTTCTGGGTAGAGAGAGATTCTCCAATTGCTGATACGTATCAAACGAGAATTGCTTCCTGGACCACTGTTTCTGATTCAGGCAGGTATTGAAGTGAATTTGCGTGAGCTCAGATTCCGTCACATAATACACAACCATCATTACGGAACGGCACAGCTGTTTTCTTACTCAGCGGATTTCGGTGTAACTTAGATTTGCACAGTGTTTCAAAATTTGACATTGAACACAAACCTAAACGGGATGATGAAAACTTTTTGATCGCAAATGATTCAACGAAAAAAATGGTTACAGATAGTTTTAAACAACAGCTTCCGGTCAAATGATATCTAACACTTTATGGACCTCTTCGGTGATGGTGAAACCATCAATATTTATTATCTTATATGTGCACATATCTCGTCTAGTTTTATCATTGATGACTATAATTGAATTTGACTTGATGTGGTGGTGTTTTTTAACATTATGAGCGTTTATACCTTCACCGGAGAAAGGCAAACCATGTTGGGTACCGCGTGGAATCGGTTCTGAAAACAAACTCGAAGAAGTTGTAAAATGGTCCTCATTCCATTCCCTGTACTGAATGTTTCTACGTTTCGAGATCCATTATTTTCTTCACCTCCTGATGAAGCAATTGGAATCCTCAGCAACAGGTGTTCTCTCCTACCTGCCAAAAATGAAGCCCATACGCATCGTATGTATGTCGAACGGCACGACAGCTATCCACTCGGATCAAAGAGCATCACCCACGCCGGCTAAGCCAAGGACAGACTGGATCGATAAACAGCGCAATATTAGCACACCTAGTTGACACCGGATATCAGGTGAATCCAATCACGACTTTCAAAGTGGTGTATGGAGCCCCCAAACAAATGGAAGAGTGTGCAGTCACGCACTCTAGCGATAGCCGAGGCAATTGGAATCAGGAAGCTGACCCCCGACGTTTGCGCCCAAAAGCGTTTGGTCGAGGCACCTCAACTTCTATGGCCTAGGATCGACCGAGACCGAATAAATCTGCCATCTTGTCATTCACAGGGCGTAAGTTAGATAAACCAATCTAATGACAAGGACCAATTGACTGTCGACAAACACCTACCGATGATTGGTGTTTATTCCATGTCTATCCGCACGATTCTTGCCTAATGTCTCCCATGTAATTTGTAAACGGCTTGAGAATGAATTACTGAGAAACAATTGCTTCGCCAAATTGGACTTCTATTACATATCAATATCCCCAACGGTTAAGTATCTTGAATTTACGCTACCGCACAATTTTGTACGGTTCATTTTATTTCAATAGATATTTTGTAAAGCTAGAATGTTGTCATTTTCCTCCCCCCATTCAAAATAGCTTTCGGCCACCCCCAGAACTGATTTGTAAATTTGACTGCATGCATACTTCTCCATTTGTTGTACTGCTCTCCAGTTATTTCCTGTGGCATATTGGAAAAAATATTTCTACTTCGTAATGAGATCTATCAGACTCATCTCAAAATGAAGTGGCATATCCGGAGATATACTTGTTGATACTATCATTGACCAACATTTCAATACGTTTGGCCAGTTTACTTCCAAATTACTTTCATGCCCTTGACCGGTTGAACTGAGTTCTCATGTGCTACCAAAATCACTATCAGCGCTATCGTTGTCATCATCACCATCGGCGACGACAGCAGCAACAACAACACTAACAACAATAACGTCAACTTCATCTTTATCAAAGATATCGTTGCTACTCTCAGTGTCATCACGGAACTCATGATTATGATTATTATTATTATGATCACTATCTTCATTATCAAAATCATCGAGATCTGTATCACCAACAACTTGTTCGTCGTCATCATGATCGTCATCGTCATCATTCGAATCATCATCACAGTTTATCTCATTGATTACCATTTGAACCATTGCCAGCTTCATCGAAGTTTTTCTACCTCACCTCGTTTGAATTTCGTCCTATTTATTTCACCGTTTTACGTGTTCCGCGGAACAGATAGCGTACTCATCACCTTAATCTGATTTGAATAGTTAGGAGCGTGCATGGTTGAACAGTCCGTTTTTAGAATCACAAGATGATTCTAAAAATAAACTCTTCCTCCATGCACGCTCCTAACTACTCAAAATCAGATAACGTGGGGAATCTGATGTGGAGTACTAAAGTTTAGGAATGATTGAGCGAGAGAGTACCAGGTACGCATACCTGATGAGCGGCAACAACCGCGAAGCCGATCGTGGTTCCCGGAGGAATTTCGCCTTGCATCCAGGCACAGTACTATACTACCTACATCAAAAATCGGTTTGATTTCTTCGATTTCCATTCAATTTATGCTTATTCCATTTCCGTAACAAAGGTACTTCACTAAGCATTGATTGATTTTCTGGTTTTACTGTGAAAGTCAAACCATGGTTAGGATTTTGCACAGGAGCAGGTCGCTTCGTCGAATCTGTTCTTGAAAATATTAACAATGGCACATTCCATTTACTAATCCAAGCGTGATTAATGGTGTGCCCTGTGTTATTGATTTTTTGCCGTCAGCCAATCCACGCGACCGAGTGGGTCACATCCGGTCATTCATCATCCACTGAAGGGAAGAAGACAAACAGAAGCGTTCAGTCGATACTGTGGGCTTTTCGGTTGGAACTTTTTGCCGATTTGCCAACCTTCGTGATTTATAAGTGATTTCGTGTCACAGAACTTTATTCGTTAATTATTATGAAATGAGTTAATGGGTAAAACTGGTTTGCCTTTTAATTATTCGTGAATATGAAACTGGCATTCGTAGCTCCATCCGACTAGGTTTGATTTCATTTTAGCGACCAATTTCACGTGCACATGGTTGAGGGTTATTTTCCAAAGCATAAAATGAATTCCCCAAACTGAATAACTTGATGCAGAGTGATAAGTAGACAAAACGAATCATTGCGTCGAACGTCAAATTTCACCGGGTTAAGGCGGTTGGGACATGTGTTCTGCATGCTCCTAGTAGGCTATCTCGGTGGGCTATGTTTGCTGAGACATCAGTGGGTGTAAGGTAACTAAAGCTGGTCGGTTCGTACCAAGGAAGAACGTGTTGGTGCTTCTCGAAGGGTCTAAGTGATCCACCCACTAGGGGTTAAAGACTCTAGAAGAAATAATCAAGAGTTCCAACCACTGGCTTTCTTGTATTCATACACCTTCTTTATAAAACACAAATATTTCGTACATCATTTCTTACTTTTTCCATACTCTTGATTCGCATGATTTCCGAGTGAGGTTCCTGGTACCAGAAAGCAAGCAGACCGGTCGTGCCTAATCAGGAGCCAATGCTCTACGCTAATACGAGCTATTATCATTCCTCAGAGTTTGTTACAGGATTTTGCTTGGCAGATAGAAACGCACGCCCAACTGGAGAACCCTGAGTCGGTACATGGTGTACAGAATTAAAGCTTTACGCGACTATCGCCGTTTTGTGCAATAATCGAGATAAGGAGGAGTGGACTCGGGATAAATTGCGTAATACCACAACTAC
>STRG.56207.1
AACAGTGTCCTCATTTCCAGAACTGACTCAGTCAAATACTTAGGCGTCACAATCAGCACCAATTTACAGTGGTCTACCCGTATTATTAATTGTACTAGAAAACTACGTTGACTGTCTTTTCGAATTCGTAGGCTAAGGCAGTTTGGTGCCACACATGCTGTCAGTTTTTCTTTTGTCCATCAACGTATTCTCCCAACCTTACTCCACTGCTCTCTTGTAATCTTTCCCAGTTTACTTGAGAAAGATTTTCTCACCCTACACCACGGTCTGACCATTATCAGTCGTGCTTATTTGATTTCCATAAGCTCTCTTATCTCTCAAGTTTGCAATGTACACATTATAGTATGTGAAAATTTTTTCATGAAGATCCTTGCCTACTCCACCTATACCCTCTACCATGACTTAACCGCATGCCGTTCGCATCCCTGCACACGTTCCACTTCAGATTCATCCCCGTCCGTCAAAACTTCGTGGCGCCTTATTTAACACATGTTCTCGTAAACAAGGTGAAAATCACATAGAAACTTCTCACGAATCTGGAAGCCTGAGTCAGTTTTTTCTCTGCAGTATTTATTTTTCTGCTTATTTCTATGTGATTCTAATCAGCTTCCATCCATTTGGCTGAAATGTGAGTTTTTTAACTTTCTGAAGCCCTCAGTACCATCTGATCCAGTTCAGTACAAGCGTTCAGGCATCTTATACAAAAATACACCACTACACCAGCACAATTTGTGCATGTTGAAC
>STRG.39240.1
GTCTGCTTGGAAAACGCGTTCTGTATGATCAACATACTCAACACCATTTTTGACTGACTGTAGTTTGGAGCTAGTTTTCCGTCACAACTGGACGACCTTATTCCAAAGTCAGTAAATTATGCACGTTTTCAAACGGCGAAACTTGTATCAAATTATTCTCACAAATTTGGTCTGTTCGACTGTCGTATCGGCCACTCACTGGGAACAAATCCTTCGGCATTTAGGTAAACTGGAACCACAAAGTGATGACGCCATTAGAGCGCATTGTGGTCGAAATCAGTATGAAGGGTCACTTTATTTTTATGATCGAGCAATGAATAAACGAATTGTTGGTGGTGTTCAATCCCGTGTCGCCGAATGGCCCTGGTTGGTCTCATTACAACTGCGTGGATCTGGAAGCAGGGTACAAAAGCGCTTCGATGAAAACCTGCAAGATCTGCAACGTCTGGGACTGTCCAACTCCACGTCGATCGAAGAAGTGGTGGCTATGCTAGCACAGATTCGACTCCGCTTGAAAGAACTCTCTCCGAACGATTACGTTGATCCTGGTTTAGATATAGACTACGGGAATGCAAACAGTGCCGAAGCAACAGCCATGTATCACAATCTCGAAGGTCACACGTGTGGAGGTGCTCTGATTAGCCCGTGGTGGATTTTGACCGCAAAACATTGCTTTCAAGAAGTATGGAATCCATCACTCAGTGCTTCTGCGGACAGATGGGTTGCAGTTCTGGGTGAACACAATTTGAACGAGAAAGATAATCACGAATCGAGTTACGACGTTGCCAAAATTATTCTTTTTCCCGATAAAGAACAAATTACAGATTTCAATCGACCGGGAATCGTGCAGGATGATATTGCTCTGGTCAAATTGACTAAACCCGCCAAACTCGATCAACATGTTCAAATTGGTTGTTTGCCGTATCCGAATGAATTGTTCAAAGACGGACAGCTTTGTTCGGTTGCTGGTTGGGGTGTCACCGAGGAAGATGGTAACATATCGGTGGTTCCTCAACACATCAGTATTCCACTAGTCTCGAGAAAACGTTGTCAGGATATATACTCCGTTTGGTCAAGCAAAACATCCAGCATTCGTATCGAACCATCAATGCTATGTGCCGGAGGCGAGGAAAGAAAAGATGCTTGTCAATTTGATTCCGGTGGACCATTGGTGTGCCGTTCATTGGAAGACAGACAGTGGGTTATCTTGGGTATCGTTTCCTACGGAATCCGATGCGCCTCTACCTTCCCTGGAATCTATACGCGCGTATCCAGCTATTCAGACTGGATTAACCAAGTACTTACAAATGAGTAGACATTATTTCAGAATCATTCATACGAGCACATTCAGAATAAAGTCTGCCATTATGTGTTTGTTGGTTTTGATCTTCC
>STRG.52420.2
ACGCGTGGCCTTCTCGTCTAAAAAGGAATTCATAAGTAGCTGGATGGATCATCTTTCAGACTCAAGCTGAGTGGACGAACGGCTCCAAAACAGAGTCACACTGGAGTCAGAAATGTTGTTCAATTTATAAACTTTGCAAAACTTTGGGACTTTTTCCGTCGCTCACCTGAGCCAGTCAGCAGAATTCGGCTGCATTGACTCCAAACGAAGAACAGTTGGCCTTGTGAACCAAGTGAAGTTTTCTACATTCGAAAGTATACTGTAACGGGAAATTGGTACATTGTGTGAAATTCCCACGCAGTTTCCTTTTCTCACTCAAGTGACCCTAATCAGCTTGTTACCCGGCCCTTCCCAACCGATTCAACTTACACGTCTTCCTATGAGTGCACTTCTACGGTAGACCAATTTTCCATCGCGGTCAATCCATGGGCCTAAGACCTCCAAGTTTTGTGCGTCATAGGTGCCCGACCTTGTGTGTCATGTTTGCATCCGTTCTTTGTTCGCTTTCTCACTTGCTCCGCACAAGTGACCTTTGTACTTTCCTTCCATGCTAGAGATCACACCACGCCTGCGTGAGAGTTTAGGTCAAGCATGAGTGTGATTCTCTTGGTCTTTGTCTGATCCAATTTCATGGTCATACCTGTCCCCCTGTCTCTTGTACGCTTACCACTCTTTCCCTGATTGGTCGATTGTTCTTCCTATAAAAAAAGGAATTTCACCCTACTCCAATGACTCTGTCCTGTATTGCTCGGCATAAGTTCCCCAACAGACCCTTCAGACGGTTTGGGGTATATTCTCGGACCCTTGTGACTGGATTGCCCCATAAATTGAGGTATTTTGCCTGTAATTGCTATGATTGTTTTCTGAAGTACACGTAGTTCACCGA
>STRG.32790.1
TGGCGATCGAAGAAGACGCTACTGTAAGTATCTGGACGAACTGGTGGAATGGTGCCAAGTCGTGGAAGCCTAACTGAACTGAACAGCGCGGCGGATAACAGCCTGGCCACTCCAAAATAGTTGATTCTGTGACCTTGAAGGAGTTTTAACAGCATTCAGCGGATTTTGAGAGGCAATTTGTCGTAGATCTCTCCGGAACACAAGCCGGATAATTCAGATCGCCGTTGACAATAATATTCAATCACTTATTTCTGTTACTATTTTTAGTGTCAGTAAGTGCGGATACTGCTTTACACTCCACAAAATCGGCCGGAGTAGCCTTGACCGGAGCTAGAAATCCATTAAACCAGCTGGGCATAAACGAAATTACGTCGTATTATGCGATTCGGAGTCAATCAAAGGAAGCCGCATTTCTGATAGTGTACTGGAAATTTCTGTGTCGGAAACTATGCAATATTATTCCTTGAAAATTCCACACAGTTTAAATGACGACTTCATGAAGGGGAAAAATGGTAAAATGGTTGAACCCCACATACTGCTGGCATTGGATGCCCTCAAGACGGACTTATCAGTCATATCAAAAAAGCTAGAAAGTAAAACTCAAGCCGTGGTTATTCTACATGAGGCCTTGGAGCAATGCAAGAAGGAACGTGATGAATTTCGGCAGATGGCTGAACAAGTTATGAATCGTTACCAGCTACTACGCAAAACCCTGAGTCAGGGCACACAATCGGAAACACTGTCAGCAAAAGCTTTGGGACAAATGCCCAGCAAGAAGTTGGCTTATCTCCTTATCGAAAGCCGTGAAGCAAATCGCGCATTAGAACGTGAGCTTGTGGAAATAAACACAAAACTCACTGATGCTGAAGGAGATATAAGACTTTTGAGACAACAGCTTCGAACCAGTTTCAATCAGTCGACTTCAGTTGCTGAACCACACCCCATCCCAAATGACGAACGACAGAATCTTATATCTCATTTGGAACGCCTTACAGCACAAGTGAACGAGTTGGAACGTGAGCTGTCCCGTTGTACGGATGAAAAACATGAATTGGTTACCGAACGGGATGTTTATCGAAATAAATGTGATCGTCTAAATAACGAACTGAATTATGTGCTACACGGCGATGAGAGGAAAATCGTAGACATTGACACATTAATCATGGAAAAGAAATCTCTTAAGTATCGATTGCAATCTGTGGAGGAAGAGCGCAATCTAGCTATGTCCACTCTGGCAAAATACAAAAGAATGTTCGAAAGAAAGGCTTCGAAAAGTTCGTCGGTTGGAAGCGACAACGTGCTGACACCAAGCATATCGCCACAACACCTTCCTCTGAACGCCGAACACAAGAACGCAGATTCCACTGGTTCCCATTTGGTGGAAGCAACCAATATCATGCCAGTTGCTCACTCGGAGACAAATGGCCTGGTCGAGAATAGCCAGGTGAAATCCGTTCAGAGTGTTCCAACCCAGTCGATCGCAGGATCTTATCCTGAAGATTGTGCGATTGCTCAGGTCGAACCATGTAATCTGGTGCTTTCCTCAACTTCATCAGAACAGAATTGAAGCAAACCGGTTGTAATAATGGATTTTCTGGAGGAAAAATCTTGACCAAACATTTTCATCCGAATGTTTACAGCTGCGGTCATTGATTATATATCAGCATTTCTTTCCGTATCTGTCCACTGTGATATTTTCAACTCAAAGGTCCACACCTGTGTATCTGCGCTGTAACACACACACACACAAACACGGTTATTTGCGCTCACTTGAACATCCCATCAGCTTTGTTAATCTCTTTTGCGTTTTAACTTCGCTGTTCCGATTTCCTTCATGTTCGTCATCGTCGTTGTTTTCTTTTCCACCTGTATGATATGTACGAACTCCACCATGCACTATTTTATAGAGAACTTACCGAAACCAGTCAGTGGTATTCTTTTTCCAACTTCCAAATGAAACAGTTTCCTCGTGAGACGCGTCAGTTAGGGGTGACAGTAGCCTGGACTGATCTACGAAGAATAGCTACAGGTGTTGTCGAAAGTGTATGCGCATCGTGTCTCTTTTTGAATTGGAACGTTGTAACCTGTTACAAAATTGTGAAAAATGTCTTTAAGATGTCCACAGTTTTACTACTGTAGAGGATGTACAGCCTCATGTGAGACATTACCTGTTCAATTATTCTGCAGCAAAATATTTTTCCTAGCAGAAATTCTAGTCAGATAGACTGCAAACACTCATTGTTTGAGCCCGGTGAACTCCGCGTTGTTCAGCGAATCGTTGAATACGCTCCCCGACATGGTCGGCTGTGATTTAATTCAGCTCATATTGTAACAAGGACGACAATGCACGGCAGGATATTTGTATTCCCACGATCACACAAGTCAAGTCATGGAACACATACAGTCGCTTATATAGGCTTTTTTCCAGACTGCGCGGCACCAAGATTGCTATTGCCGCTGCTTGAGCGCTTCGGCTGCGTTCTGTCCATTTGCATGTAGCCGATGGCTTGCTTCTCTTGCCCGTCATTTCCTTCCGGTTGGCCCGACTGTCTCAGTTGACGGCTCGATCGGCAGCCCTTCACCTGAGCTAT
>STRG.61284.1
AAACAATTCATTAAGAGCCAATCCACCGTCGCTTTGAGATCCCTGTTCAAGAACATTAAAATTGCTGCCGACAAAACCACATTACAAAGGGAATTCGCCAGGTCCACCAGCACGCATTCAGCTTCGTCAAAAATTGTCCGCCCTCAACTATCCTCTTCTTCTCAGTCTGACGATACGCAAAATGCATGCAATATTAATTCGGCTTCATGTTCACCAGAACATCGATCCCATATGTTTGACGTCGATTTAGATATATCCAGTTCAACGTCACCTCACCAGCCAGCGCCTGCGAAACCAAGATGCATAGAGTTTACCCCTGGCAAGCTGTCCTCTCTTGGGCTGACTAACTCGATTCCACCAATACCTATCACAGAAATATCGGCCACGATCGATGACGATGCGAACCGCCTAACTGGCTTAACAGCCATACCCAGAAATCCTCAACCCATCAACGGAGTCACCCCAAATTCTTCTTTGCCATCTCTCCACTCGGCTCCAATAGCCACTCTGCAATCTACGGTGCCTAGGCCATCCCCCAAACCAACGAAAACATCACTACTAGGTGGACTGCACATTGTTGACACTACGGTCAACCCTAACTCACTCATCAAGCCACACTTCCAACGGCTAAGGACCCCAAGCGAGGCAACACGGAGTGCAACAATGGACGAGAAAACGTCATTCAAGACCTATCTCCCCAATCCAAACCACCAACCACTAGTTGCACCGTACATTCCACCCAGTATCGTGTTTTCTTCACCTGGTTATCATCCTCATCAGGCTGGCACAACTAACCTCCGGGCCTCCTCAACAAAGCCACCGTTCATACAAAGTGATTACTTTAGTGTTCTAAATAACCTCTATCGTAACCTAAGTAATATTTTCTCACATGAATCTCTTTCCCTTTATCATTCGTATATCTCGCCCACCCTGAATCCCTTTTCTACCCTAGGCCACTTACAACAGTACCCACGACCTCCCAGTCTCTGAGCCAACCAACACCCGTATATCCCACTTCCATTTCACGTTGCCCCTCCAGGTTACAGCCCATTAAATTACTGATGTAAAGAGGGCACCTGTGTTACTGCCCGTAATAGGGCAGGTGCCAAGATACTTGAGGCTACAACACTCCCTTGGTATTTCCCACTTAACAGCTAATTGTCCCTCCCTCCTCATACTTCTACGTCCCAGCCACCAGTATCTACTAGCAGTAAAGCACTCGATAGTGATCTTTCGCGGTGTTGTTCCGCACTAAGTAGACTTACCAAACGCCGACATCCTTCCAATCTAACGAATCTAATCAGCACTAGCCATACCCAGCCTAGCTTAACACCCAAGCTGACTGCCTCGCCAGATGTTTCTACTCAGCTTATTTCACCCTCCACATAACCGACTACTCCACCTCAAGGAATACTGATTGCGTCATCCGATTCTCCTTCAGCAAACGTAATGCCAGAATCCTATAAAGATCTCAAGGTTAATCTTGACTTCACTAAACGGTTCTCATGGTTTATGGTGAATGCACGCTCAATAGTGCATAAGATGCGAATGCTGCGTATATTACTGCTCACGTCTGATTACGACCTTATTTTAATTACCAAAACCTGGTTGACAGACAACACTCCAAACGAGGATATCCCTGTCACCGAGTACCAAGCTTTCAGGAGAAACAGACTCACTCAGCGAGGGGGAGGCTGTCTTATATATGTAAGGCAAAA
>STRG.62530.1
CTTTGGTTGAAAAGCTTTGCAAAGCCCAGAGGAATGAGTCGGTTGTTGTCGAATGCGTAACTTTCAAGTGCACTGCGCGTGAATTCATGAGCGTCATGATACACACGTGTCGTTATTCCAGTAACTTCCCACACTTGATCCACAAGGGCCCGAAATAGTCCATCCCGGTGGGCTTATTGTAGCACCAATGAGCTTGGGATAGGAGCACTTGATTCGTGGAGAAGGCTCCGGGAGAGGTTCGATTTCTATGAGTGGTTTGGAAGCTTTTAAATAACAACAGGCAGGTGCCACGACGTGCTCCGTTGGCCAAATTGTCCTGGATCAGCATTTTGTCAGAAGAAGCTATGCTCAAATCCTTTTGGTGGAACTCATGAACGACTTTACTGTCATCGGCGAAGGAAAGGGAGTTTCATGCTGTTACAGCTGAAGAACGTCGTCGACATAGAGTACGGAAAAAGGAGGACCGAATAAACACTTCTGGATGACTCATCTAGTGAGGGACAATGGTGGCAAAGGGTGATCGTCGACAAGTAAAATGTGAGTTTGATCGGACGGGTAAGAAGTGATCCAGGGTAACTGAGGACCACTGATACAACAGACCTGAAGTTTGGTTACCACACAAGGGGGCGGAAATCGATCGAGAGCTTTGGTCATATTGAGGTATGTATTAACCAAGGATTTTCCATTGCCGAACATTTATTGCCTCTTCCATTATGTTTTTGGAGCTATTAAAATGCGTGACATTTTCCCGGAGAGAAACTTTCGCGCAGAACGATGACAATATTGCCCCCGGTGGGTGAGCGTGTACACTAGGTGGATTCTGCGTCCACGCGCTCTTTGGGTCGTCAGGGGAGACGGAAAGCACCTCTGACTTCGGGGAGCCTCTTAACTTGCAAAATAATCCCACGTATATGCGTGAAGAATGCTCATTTTCCCATCCGCAGAAGCATACGTCTTGAACTAGTGGTGTCGTCCTAGACGTGCTCTGTAGCGTTCGATCGTATAATGGCACCTCGTGACACTTTACTGCTTAGTCTAAGACCAACCTGGATCTTTCCCGTTTTTCTGGTGTGAGACCGGGTGTTGGGTAAGCACCTTACCGATTTTGTGTCAGTTACCTCCGCCGTTGCTCTTACTTCATAACCCTTCTTCGTCTTGTCGTGTGGGACGAATAAGCTCCCTCCTCAGCTACGGTCCTCAAATTAGTCTGTGTTCGAGGAAGAGTATTAGTTTAGCTTTGAGACTCCATGGCATGGGCATCTCAGAACGATTATTTTCGCACTTGACTTCCTTTGCTACCATTCTTAGAGCTAGTCCGTCTTTCAGCGACGGGCCGTCTCTGTCATTGGCCACTGTGATAAATTGGGCTTTGCGTTAGTGTTAGAAATCCCATCCAGTGTTCGCCAAATATACCGGAGTATGGTTGATCAGAATCTTCTCTCCGTCCCTTCTTACGCCGACATACATGGCCTAATCAGAATTTTTGCATATAAAGCATGGTGGCTTGCAACCTACTATTCCCATGTCCATGCTCGAGGGTGCTTCTGTTAAGTCACAACCGAACAACTGGTCTGTTCCACTATCCCGACACTCCTACATTGTTCACCTTTCCACCTCAACCATAGGCTCAAAACTGACTGCAATGACCTGAGGTCACTCATTTGTGAACCTGAACTGCTGCGTGATATGCAGCCATTGAAAGGGCCAATAGTAGAAGTGGACAAGTCCGTAAAGGAAATTTGGCTGAAGAGTTTTACTAAGTGCCACGCGTAAATGTTCCCCAGAGAAAACTGCGGTGAGAGATAGCGAAATTATGTCACTATGCAATCCCACTGTTGCTGGAGTAATCAGGTCTTTCTCCACAACGGTGCCTGTTTTGCTAACATCTAAAGACCTTGCATCAGCTTTGTCTAGAAATGACGGGAGCCTGCAACTCCCAGCAACAGGTAGAAGTGGGTCACAAAAGAGCGGTGCCGCGCATTCTCACATGGGCGCCATAATCCGTTACTGCAAAGGAGCTTCGGCCCTTCGACACGCAACAACCGCCTGACCACGCAACTCATTGACTCGAGCCTGCTTGGCGACCAAGCTTTCGGTGACTACGTGGGAACAAGGACAACAG
>STRG.49777.4
ATGTGAGGAAAGGCTTTTTTGAGAACTTATACGTGCACCGATGAAATCTCGAAAAAATAGACGGGTGTTGTTTTATTCAATGGCATCCTGCCGCCACCGAGCCAGAGTGTCCGCGTTGGCCGTGCGCGTGCCACTGTTCTCGCTGGCGTGTCGAATCTGCATCCCATTGATTCGACAAGTGACACGTTTTAGCTTCGCGAAATAGTCGACTGTACAAGCATGCGGATAGAAGTTTTGGCTGACGACAAACAAGATCTTGTGCAAATTGACTGGACTGAAGTGGAATGAAGTGAATTTCAGAGTTCAAGAATGGGTTATTTCTAATCCTGCGGTGATGTTTGGATCCGTGTCGGCTCGAAATCTACGGCGGCCGATCTGTGTTTACCCGTGGACGGGTTGTGAATGGCGATGATGTTCATTGAGAAACATCCATGTTTTTCCGGGTAACTTAATGATGAAGACGGTGTGGACCACGTCGAACGTTCCAGGATGTACGCTGACATGGACGGAGTGACATTACCATTGCACAGTAAAAGCTCGAAATCTACGGCGGCCGATCTGTGTTTACCCGTGGACGGGTTGTGAATGGCGATGATGTTCATTGAGAAACATCCATGTTTTTCCGGGTAACTTAATGATGAAGACGGTGTGGACCACGTCGAACGTTCCAGGATGTACGCTGACATGGACGGAGTGACATTACCATTGCACAGTAAAAGTACTGTGTTTGCCACCCGTGTGCGAGGAGCTGCATGGTGCATTTGTCGTAATTCGGGATCTTGACTGACGTTGCAACGCTCGAAATCTACGGCGGCCGATCTGTGTTTACCCGTGGACGGGTTGTGAATGGCGATGATGTTCATTGAGAAACATCCATGTTTTTCCGGGTAACTTAATGATGAAGACGGTGTGGACCACGTCGAACGTTCCAGGATGTACGCTGACATGGACGGAGTGACATTACCATTGCACAGTAAAAGTACTGTGTTTGCCACCCGTGTGCGAGGAGCTGCATGGTGCATTTGTCGTAATTCGGGATCTTGACTGACGTTGCAACGTATGTAATAACTCATGCGTACTGTTTCCCACATACAAGTCTGACTTTGATCAACTCTTGCTACGTTCCTGT
>STRG.28530.1
GCAGTGGTGGGTGCATAACTGGTGTGCATACCATCGAAGGAATTCTGGACGCTCGATTGGCCGTGGCCATTACCTGTCTTGTGCAAACTGAACTGAACTGAACTGAAGTGAACTTCAAGGCCTCAAGGTCAAATCGTGGGCGGTCGTGTGAGTCTTGGGTTCTCTGCCCGAGATGAATGCGTTTGTCGCGCCTCTTGCGGTAAAACCGGTGTCACCATCATTATATATAAGTTAGGAGTACTGTTTCTGTGTTTAAAATGTGGTCTCAACAACGAGCGGTGAACAAAATACTGAAATCGCATCATCGACATGTCTGTAAACCTATAGGCCGGCCTGTATCTCTATGTACCTATTTATCTCTATCTGTTGAAACGGGGATGTAGGCATGTAGATGTTTCCCTTAGACGCTTCAGTGTCATGTTTTCACATTTTTGAAAATCATTGGGGAGGGCAGTCCAAAGGGGTTTCAGTCACTCTGCTTTCTTCAAAAAGAAAATCAACGGTGTATTCATCTATTTGGCCTTACTTTGTTTGTTTTTGGTGCAGCATAACTCTCCCGGAAATCCTTCGGACGCCGCGGGAAGCGTTGCTTTATTTTTGGACGCAGGAGGACAGGAATCATTTAACGCCCTGGAAAGCCATTCAGCCTGGACGGTTATTGATATTCAGCCACTTTCTTCACCAATGTCGGGAAGCCCCTATAAACAACTACATGAAATCAAATGCGGACCAGTGAATACGTCAGACCGTCTAAACCTTGTCGATGTTAGCAATAATGGATACATCGCCACAGTAGCTGATAAAGCTATTCTGCTTTACAACGTTGAGCGCTACCTCAAAGCTAACAGTGATTGCTCGCTACGAAAAGACAAACCACTTCCGGATCACTCATCAGATGTTAGAATTTCTGTCACAGACCCAGTATTTTGGCTGGCATTCAATAACGAAGGCTTGGTGCTCGCTGTTGCGACCTCCGACACTTCAAAAGGCACACTTGTACATTTACTAGACTTGAAAGAGGCGCTGAAGCACAGTGCATGCAATCTGTCCGACGTCAGTCGTCCAATTCGAGTATGCGGTGGAGAGGGGTTAACCGCAGACGGACATCCGGGATGGGAAATACGCGATTTTGCATGGAATCCGACAATTCCTGCCCTGTTCGTGACTATACTTCGGTCAGGTGCTGTTCGTCTTCTTAATGCCACTCCAAACGCTACCGAACCGGATGAGTTGGTCGACCAACTTCCCTCTACAGCGGATGCACGGTGTCTCTCTTGGAGCACCAAAGGAAAGCAATTGGCCATTTGCATTACTGGAACACTAACCACTCAAACCGGTCCAACGTGTGGTCCCCTGATTCTACAGACTGATCCGAAACTTCGTCTGAAACGGATAGTTCCGTTGAACACGCTAAAAGATCAGATGGGTGCTGGGTCTGTATTCTGCCCGTTGGACATACTCTGGACGTCCCCATCTTGTTTTATTATTGGTTTACAGTCGTTATCGAAAACCACAAATAACACGATGAATGCTTTGATGATTAACGCTCCAACGAAATCTACCGAGGTCACATTTTCCGAAATCCCTGATCTACGTCTTCATCCAGAATCGGTACATTGTCAGTACTACTGGCGAGCCATTGGATCCGGACATTTCATCGCCACTCCGTCGGAAGGTGGAGAACAACTGCATGTGTTCCAGATCTCATCCGGTTCCACGAGCCCTCTCATTTCTGTGGCACAAATTGAACTGCCACCATCTGGTTTTGTGCTGGGGCTTGCAATGGGTTTCTATTGGCCGTATTCTCCGTCTGGGGATCGCTCCAAAGTCGTCGCTTATCTGATCACCCGGTTGACTAATGGTAACCTCGCACCGTACGCTTTGCGAATGCGTGAAGTACTCAGCCCCATCATAGCAGCGCTTCCGGAGCCCGTTGAGCTGCCCGTTCCTCCCGTTCCCTCGGCTGCTCCCGTGTCTTCGTCTTCTGCAGAGCCGCGGTCACAATCGCCGTTCCAAACTGCAAATACGACGGGGCCCATTTCCACTTCTCAAAATCCCAATTTGATTTTCAACAACAGGCTCGAGGCAACACCTGATTCGACATTTGCTGGTCTGTCTAGGGGTTCGTCGTTTGGGGCCATATCTCAACCCAACACAGTTACGCCGATAGTCCAACCACAGGCCGCACCAAAGACTGATCCCGTCCTAGATAAACACATGAACATCACGCTGCAGCAGTCTTCCCCCCTTCCTTCAAGCACCACAGTCGTAACAAAACAACAAAATCCTCGTGTTTTTCAAGCTGTCTCTTCTGTCAAACCTGTGGCTGCTCAGGCATCTGCCCTTTCTACTCCAAGGGATGTTCCACTACCAAAATCATTACAGATCGCCGCCGCACAATTCTCTGCCGCTTTACAGGCCGAAGCGGAGTCTGGTCGTGCTGCTTGGTGTGATCTTTTCGAAGTGATGTTGAAAGGCCATCAGACTGCTATTGTGAATACTGAAAAACCCACTCGTCTGGAACCATCCGGAGTCGATGTGACTGAATCTAAACTTCATGACACTGAGTTATTCCTTAAGGCACTCGATGATGTTCTATGTGAATTGAATTCGTCTAGTTTGGATCGTAAGGAGGAGGTGAACAACTGTGTGGCCTACGCGGACAAGGTGCGGAAAGCTTTACGAGTCTGTGCTGCCGGTGATTGGATACCTGTGTTGGCAGGTCATCTGGATCCGGAGTCGGCACGCTTATTAGGACAATTGAAACAGAAATCGCGGCTTGTTGAATCTGTACTGTTCGATTTAGACAGTCAGTTGGAATCGCTCTCAACCGAAATCAATCACCGTCTAAGCTCATCAATCCGCGTCCCACTCCGATCTGGTGTGGACAGGAAAACGGAAACTGGGATGTCCACATCCACTTCGAAACTGCTTTCTGTGTTAGACACCACCACACGTTTGTTACAAACCGAACGAGGTCGCGTGAACTACATCAGAGAGAGATTTGAACGACTCCAGGCTGTCAGCGGTACGCCCATGAAAGAATTATCCTGGTCTGTGGAAAATTCATTCTCCACCCCGCGCACTTCTCGCCCACATGCATCTCGCACGAAGAGTATGGCACATGCGGCCGGTGATCAATGGATCAATCCTGCGTGGTATTCACTGGCCCAACGAGACCGGGCTCTTTATCGGCTTTTCGCGAAACACCAATTGCCCACTGTCCACGCACAGTTCGTGGCCCCACTTATCAGTGATACTTCGGAGTCAACCACCGCCGCTGTCGCTGCTGTCATCTCCAGTACAGATACAGAAGCCTTGGTCTCTAATCAAACTGAGCAAATGGAATCTTTGAGTCCGGCAGTGAGAGAGATCTCGTTGAACAATCCGCAACAAATGAAACTGGACAAATTAGTCGACAAGTCAAGCAAGGCCGCCAACGCAAATAGTCCTCCATCCACAAAATCTTTATTAATCCAAGACCCATCGAGGACAAGCACGTCGTTCGACCAAAGTGCTCGAGCAACACCTTCTTCACCATTTATTGTGAAAGCTCCACCTGTTCGAATCACTACTCCGTCCACTGTTCATGCAATCAGCGAGGCCACTAGACCAGCTCTAGTTTCGTCGACCGCGGTTACTGCTACTACTACCGGTGCTAACGTTATCGATTCTCCGTCCCCGATGCAAAAAACAGAGCCATCGGCAGGTGCCACAAGTTGTTCCATGACCGATGCACATGCTCCTTTCTCGCCGACGGGTTCCTTCAGACTGGGTTTAAAGGCTGCCGCATGCATGTCACCGGTGCCAACAAATGTAGTCGTTCAGAAATCCCCAGTCGTATCGCCAGATGCACTGTCATCTCCAGTCCGGACTTGCGCCCCGACATCGGTCTCAAGTGGGACAACGACCGTGTCCCAGTCTGTAAATCCTCAAAGCCATTTGTACTCTCAGGAAACACGATCACCAGGTCTTGTGTCAGCCGCACCACCAGGACAGTCTGCTTCCGCTGCCACAACTTCATTGCTTTCGCCTTCGGCGGACGGCGCAAGTATTTTTGCACAACCGAAAACTTCACCCGTTGTGACTGCACCCGGTACTGTCGTTTCAAAAACAGAGGCCCTTAGCACTACAGCTGTCACTCCTAGTGGTGTGACAACTCCGTTATGCACAGCATCGCCCTTCGCGTTTCTCTCCACCTCGAGCGTTGCAGCTGCAAACCTGTTTGGATCAACTGGTACCTCGCTGTTTGGCCCGGCGGTGACAACAGCAGTGGCAAGCTCAGCTGCCCTCCCACCCGGACAAACAAAGCCCGCTGATATGGTGCCACAACCCGTCGCGGGTACTACAGGGGCGACAACCGCCTCAAGCATTTTCAGCTTGCCGCTGTTTGACACCGCTTCAAAAACCCAAGCAGAGGTCACCGTCACAACAAGCACCGGACCCACCGTTTCAACAGGTGGTCTGTTTCAACTTGGCTCATCAACTCTACCAGCCACGAGCGCTGTATCGACTACCGCAACCACTATGGCTTCTATGCGTTCTTTGTTTGGTGCACAACCTTCAACTCCTGCCTTTGGAACCCCGGCGTTTGGTTCGACTGTTGTGACCACAGCCGCTGCTACCACAATCAGCAATACTATGACAAATTCCGTCTCGTTGTTCGGGGCTCCATCCATGGCCAATTCCAGCTCTGGCGGTTTATTTGGTTCATTGAAAACGACTACCTCAACAGTAGCTTCCGCAGTGCCATCGGGATTCTTGTTCGGCTCTTTGACTACTGCGGCTGGTGGTGGTGGACTGTTCGGCACGGCGACGGTCAAAACAACAACACCGGTTAGTCAACCAACCACGGTCGCAGGATTGTTTGGTTCCTCTCAGACCGCCACTGCGGGATCTGTCGGCTCCGGTAGTCTCTTTGGTGCAATGCATGCGGCAACGACATCTGCTGCATCAGCCACCGGTCCTGCTGCCACCACAATAGTCACAACGACCGCGGCTAGCACTGGCTTGTTTGGTGGTAGCTTCAGTGCCACTGGCGCTCCGAGTGCCGGACTATTCGGTGCAGTTGCTACGACCAGTGCACCGGCTACTGCTGGACTTTTTGGTCTGTCTACAGCAACATCGAATGCGCCCAGTATTGGTCTGTTTGGAGCGAAATCTATGCCCGCAACAACAACAACAACACAGCCGAGCGCAACCTCCCCGAATACACAACAAACTGGCGGTCTGTTCGGCGCACTGGGTCATGCACCACAACAAAACACTGGATCCAACACCGGTACCAAAGAGATTAGCAATTTATTTTCTGGGTCCAGTTTCGGATTGGGCTCAGCTGCGATCAGTCCTCAAACACCGCCTCAAAATGTCTTCGGAAGACCTTCCGCGGCACCCACCGCCAGTCCAGGTTTGTTTGGAGCACCTTCCAAACCAGCTGGCGCCGGACTTTTCGGAGCACCGGCATTTGGTGCCAATATCACCTCACCAAATACCGGGACGGGTTTATTCGGTTCTAGCTCACCTGCGTCCACTGGATTGTTTGGTTCAGTCGGTACCAGTGAGCGAGGAGGATTGTTTGGTACTAGTACCGCAACGACGACAGCGTCGACTGGCTTGTTTGGTAGTTCTGCTACCGCAGTTAGTTCACCCTCCAATACGGGTGGATTGTTTGGTAGTTCGGGTTCCACGGCCCCACCTGCCGGTGGTGGTTTATTCGGTTCATCAGCTTCCGGTGGTTTTGGATCACGACCGGTGTTCGATAATTCTGGATTTGGTTCTGCTGCGGCTCAGCCATCTTTTGGAGTTGGTGGTGCTGTGGCCTTCGGATCTACTGGTGGCAGTTTGCTCGGCGCAAACCCACTTTCATTGCCGGCAAATACTGGTGCTTCATTATTTGGTTCTTCCCTGGCCACATCAGCTCCAGTAGCTGAAGGGCTGTTTAGCGGATTGGCCGCGAAGTCAAGTGGTCCATCATTTGGTAGCTTGGCTATGGGTTCCCCCTCTGCGCCTGCGGCTCCCGCATCCCCTTTCGGTAGCAGTCCGTCGTTTACACAACGACGTGCCTAGTGGAAAACCGGTTACCCGTCGATCTGTTCACCATGTCGGTCGCCTTCTTCATGTTCATATACCAATGCAATATTTTATGGCGTCCACATCTGTGACTCCGAATCAGAAATCAAACAATGAACCCACCAAGGTTGTTCGACCCGAAACTAAACCCGCGGCGCCGACCACCTGCTCTCCTAGCGCGACGAACCCTACACCGTCGGCGGCTGTTGAATCGAAACCACCCCCGAATGCTAAAACTGGTAATTCAGTATCTGCTGGAAAATTAAAATCGAATCCTACTTCACGTCCCGTAACTACTTCGAAAACCAAATTGGATCCAAAGGTGAAACTGGCGACGAATGCAGGGGTCACAGCGAACCCCAAACCAGAAACTAACAAACATTCCACCGTTAAAGATGCGAGTACGGTAGCGAAACCAAAATCAGTCACCAGTACCACCACTGGTGGGCAAAAGACGAAGCCATCTCAAACTAAAACTACGGCTACACCGACAAAACCTAAACCAGCCGTACCGAAAGCGAAGCGGAATTCGGTCCCCGTTGATGCTGTTGGTCGCCAAGCTGATTTGGATGCTGCATCTGTCTCACCAGGAAGCCCGCCATCTTCGTTTTACTCAAAAGCAAGGGATTATTGGATTCAGGTGCCGGCTACTGTCGATGGCATGCTTGGCGGCTACTCATCCCTGAACATTCCCGATGTGCAAGATTCGCATGCATTTCTAGATGCCTACGGTCCAAAGACTACCGCGTACGCTTTGGATTGTGGCGCCGGAATCGGCCGAGTAACTAAGCACGTCCTTTTACCGCGTTTCAATTTAGTTGATATGGTGGAATTGAACCAAACGTTTTTGGATCGCGCTGAAGAGTATATTGGACTGGCAGATTTTGCCTCCGTGGGTGAGCGGTTCTGCTCAGGACTACAAGATTTTATCCCTCCCCATGGCCGGTACGATCTCGTGTGGATTCAATGGGTTTTGGGTCACTTGACTGACATTGCTCTCATTGGCTTTCTCAAGCGTTGTATACAGGCTTTGTCTTGCGATGGCCGAATTGTAATCAAGGAAAACGTTGTTGCAGGCGATTCTGAAGATGCCACTTTTGACGATGTGGATAGCAGTTTTACGCGGTCGCGTAAAGCTTTCCTGGACGCTTTCCGTGACGCCGGACTTGAACTCATCGGCGAAGAATTGCAGACCAATTTTCCTACATCCATCTATCCGGTTCGTATGTTCGCCTTAAAACGGATCGACGCAGCCACTAAATCCAAATCAGACCAGAATGAATGATTTTTTCCGTTTTTTTAAAAATAATTTCTTTTCCGTTTCAATGTAAATTCCGTTCTGCTGATGTCATTTGCTTGTATTCCGTTTTCGCCTATCGCACAACCTTCATCCAGTCTGTTCTAAGTTTGCAAACCTTTTTACTCTGTATCACCACCTTTGGATGACATAACCATGACACATCTATCCCCTCTGAGATAACCAGCCCCCTAATGGCTCGAACGAAATTATTTGCACCAGACGCTCACCGGTTTTTTACATCTCCCTTCTCCCATTTACTACTGTCTCACCACCGCATGTGGCCTTGCCTCATCTACTTTTCAAATCAGATGGTTTATCGTTTTTTCGGCTGTTATTGTTGATTACTCTTGCTATTTTTGCTATTTCAAACATGTACGTGTATGCGTCAGCGCCATCATTATCAGACCTCGATTGCCTCTGGCTCAGATGTGCATACTTTCTGTTGTGTACTGATTAGCCACTTGTATTTGTTTGCGCCCTGTTCTTTCTGTAACCGACCAAATTGTGACAAACAAGTGTTTTTGCGTACATTTTTGTTCCCTCATGCCAATTCCGCATCCGTATCAGATGCTGACACAGTGTGAGCTAACACGAGTGTTTTTCGATGCACATGTACCTTCATTACTCTTGAAAATCACCTAGATCTGTTCACTTTTGTAGCCGGTGCAGATGAATCGGTGATCGTGAGTTATTCGTACGTAAGAATGCGTTTCATATGAAAAACGTGAGATAACGTCTCACGCTCTTGAGGCGGCAGTAACATATGTCGGAGTGTATTCAGAGTTTCCGAAGCTACCGTTCTGTACAGAAGGTGTTTCTCGTGTGGGTGCGTGCTTCGTGTTGTCGGTCATTATGCCATGTAGATGACAAATCAATCTCAGGTATTTGATGAGTATTGTCAGCTAGAGGTCTACATAATTCACTACCAAAGGAGACCGTAGATGGTCCGCTGTGATCTGTCAAGCTCGAAAGGGCCCCGTACCAAAGAGTTCGATCGGTAATAGCCTTGTCGGTTGTAAATTGTCCTGTATCAGTCGCAAGTGGAATCGCGTGCTATCGTTTGAGGACATTCAGTTATCGGTTTCATGGCGATGATTCTCATTACGTCGCAGGATTCCCGGTTCTTGCGTTATAAGGAATTAGTGAACAACGAGAAAATTGTTCGTGATCCTCTGGTTCAGTGTCAAAATGATGGTGTCCCCGAGAATAACCCCAGCTCTGCTAGCCTGTTCTCGCACTGCAGCCCTCGAATCTCCAATACCATTCCCGTGAACCTTCTCCAGAGAGAAGGTGTCCCTCACTTATTGCGGAGCCCAGGCCTGGACTACATACTCCGAGTGCGGTCGGGCAAGGATCGCGTACAGTGGCGGTACCACCCTACGGTCTCTTGAAGTAAGCTTTCTGCGCAGCTGGCACTCTGTCCCATTTGTATTGTTATCCGCCTGCAGACATTGTATCAAGGGTTTGAATTCACGGTCAGTTCCAATAATAGATGTCTGTAATTTGGAGGCTTTAAATATTAACAGCAGTGCCCGGGAGGTTGAGGATTGCATGAAACGCTTTGAAGTATGGTGTATTACTCGTAAACCCTTGGATTCCGATAAGAAAGCTGCGCATTTTTTGACAGTCCTTGGAAGGGATGCATATTACCTCGTGAAGAATCTGGCTTTTCCGTGTTCGCCAGTGTCTTTGCCTTACGAATCCTCGAAGAGGTTGCTTCTGCGGCATTTTCAACCTGTGAATTTCGAAGCTGCTGAAAGGGCAAAATTTCACTCATTGATGCGAGGCACCAATCAGTCTCTACGGGATTTTGTGTTGCAGTTGCAAACAGGCCACCAAATGCAATTTCAGTGATCAACTCGAGGTGCAATTGCGGGACAGATTAATTTCTGGCATCAACTGACCTGAGTTGCAACAAAGACTTCTTCTCCTCCACGAATGTTCTTTCCAATCCACCAAACGTCTTTGTGAGCAGCATCAAGACGTTCGTGGCGTTGTTAGTAACGAGACCCAAGTTTTGTTCAGTGCGAAAAATCAGAAGTCCTCTTCAAATCCGCCAACGAGACAAATGAAGCACATTCCTCCAGGCAGTCAATTCGGCCAAAATTTCCACTCTCGACCAGTTCAGTCAAGCAAGCAGTGGACTACTTGCAATTCTTGTGGTCAGGAACATTCTTGATTGACCTGTAGATTTCGTAATGCGAAGTGTCATAATGGTGGTAGGGTGGGTCATATTCAGTTCGTATGTAGAAGTAAAAAGACATGCTTCGCTGCGCTTCCGTCGGAAAACTACCATTTACCTTCAGATTTTCTTTCTCTGGCTTTATTTGTTGTTAGTTCCGACAATTCTCATCACATTACCCGCTCGTTTATTGTTAATCATGCTTTTCGTCATCCGTTTATCATGGACACCGGCAGTGTTGATTCATTTATTTCGCAGAAGGTTTTTCAGAGAATTATTCCCTCTGTACAGCTCCAACCCACATCCATTTCAGTTAAACGTATTGCTGGTCACCCGTTACATGTGCTTGGTTCATGTGAGTTGTTTCTTATCGATGAACAATCCTATACCCATAAGTGTTCTTTTCTTGTAAATGACACGGACATTTCCACCATCGGTTTGAACTCCATGAGTCGTATGTGTGTTTAATTGAATTTTTTTCCGATTCTCAACATTCGTGTATTCGGTGTTTAATTCTTGATCGTTCTAAAGTTTTTGGTGATATCAAGATGGATCCTGTGCACCTCGAGGTTTCCGGGTCTCTTATTTTCACAAAACGCCGCATTATTCCTCTCGGAATTCGTGAGCCTGTGAAAAAGGTATTAGACGATTTGGTTCGTAAAGGAGTATTGATACCGGTGAGTTCTTCAGCATGGGCCATCCCGATTGTGACTCCTCTAAAACGCGATGGCAAAACTCCCAGAATCTATGGAGATTACCGTATTACCTTGAGCAAGCTACTGAAACAGTCCAGTAGGGCCACTCTTGAACCTGAGGACGTTCTCCATCAACTTCATGGTTCTAAGTATTTTTCTAAAATTGACCTCAAGGATACATTTTTACAGATTCCACTTGACGAGCAGTCCCATGAACTAACCACCATTAATACGCCGTTTGGTTTGTATCAGTATACTTTTCTCCCTTTCGGTCTTAGCGTTTCCTCTGCTATTTTCCAACACACTATCAATTCTCTCTTTTCTGATCTCGAAGGTGTTTGTGCTTACCAAGATGACGTCATTGTGTACGCACCAACCAAAGATGTGCAAGATGACCGTTTGCGCTCACTGCTGGACAGATTCCTGAAGTCTAATGTAGCCATAAACCCTGGTAAGTGTGTTTTCTCCACTTCTGAGTTTACTTGTCTGGGTTATTTGGTTGATGCTCACGGTTTTCGCCCTGACCCCAACCGTTTTGCTCCGTTATCCAATGCGCTCTCTCCCAAATCATTTGTTGAATTACATTCTCTACTAGGTTATCTTCAGTATTACTCTAGACTTATTCCCAGTTTTGCCACTAAAACTGCACCCTTATTCGATCTTCTCTCCCAGCAGACTTTCCAGTGGTCTTCGGTGCATGAACAATGCTTACGTAGTTCATTAATGTTTAAAGTGACCTCGATCGTTCTGAGAAAATGACCGTTTTCTGGACATCATTTTTGATCTCTTTTCTCTACGATCTCTTCTGACGTTTGACATCGACCTTACTGTGTTGTTCGGTTGCGTACGTTTTACTAGATTGACTTTTCCGAGGTTTCCGTCGACCTCGTTTAAAATCAGTTTCACTTTCGGTCGTTCGCTAATTGTACGCGCTCGCGTTTCTCTTTCTGCACAGCCGTTGCGTTCATTTTCGTTCGGTGTATCTCTCGTATCGGTACTGTTTCGGTGCCACGATATGTAGAATACACCTTTGCATCTGTAAACCGACTTGCGTCTTCTCTATTCGTCCGATAGTGGACATAACGTTAGCATTTCGCTGCCAGACCGAATAGGAGACACGTTCAATAATCGCCCTCGAACGTCTTCTATACGTTCTTGTCAACTAATGCGGTAATTCGTACGTTTTCTCCTCATACATCTTCGACCGTTATCACGGAAGCGTCTCCTACCGGCATCGGCGCCATGCTGAAACAACAGGGTCATCTAGTTTTGTGCATTTCTCGCCGATTCAGTGCAGCTGAACGCGGATATTCACAAACGCAACGTGGGGTATTGGCTGTTTATTGGGCCGTTACTCGTCTGCACAAGTACTTGTTCGGTACTCCACCATTACCACCGACCACGAAGCACTGAAGTTTATTTATAATCCCCACCGGTCATTGACTAAATCCTCGGCAGCCATGGTTCAGCGCTGGAGTGTTGCTTTATCGGCATACTCTTATGACATTCAGCATTGCAAAACACAATCTACTCCACATGCGGACTACTTGTCTCGCTGCGCCATTTCCGAAGAACCTTCTACTGCTGACTGTTTGCTTACGCAGCCACTACCTGTTAGTCGGCCAGATCTAGCTCATGAAACGAAGAAGTACTACCATGCCATCATATCTTGTGTTCGACATGGATGGAGAACAAATGTTCGGCATCGATTTCCTGGGTTCTATAGACGACGCGAAGAAATTTCGGTGACTTGCGGTGATATCTTGTGTTGTAACGACAGAATCATTGTACCCCCTACATTGCGGGCTGCGGTTTTGCAAGATTCGCATTCCGGACACCTAGGCATTGCAAAAATGAAATTTCTTGCCCGTCTCACTTGTTGGTGGCCAGAGTTGAACGACGATTTGTGTCGTATTGCTAAAAAATGTCGTAACTGTCTACGTAAACTCCACACACAGCCGTCGAAATGGACGCCGTGGCCTATTTTCGCAGAGCCCTGGAAACGCGTTCACGCTGATTATTGTAGTCCCTTTTTAGACAGGTACTACGCTCTGGTTGTCATTGATTCCTACTCCCGTTGGCCGGAGGTATATTTCACCACTTCCTCTAATGCTGATTTTACGATTACAGCCCTACGTAGAACATTCAGTCGAGAAGGTGTTCCTTGTGCGTTGGTTACTGACAATGGATGCCATTTTGCGGCGAAGAAGGTGACACTGGTTGGAATCGTTGGGTTGTCACCATGTGTTAACACTGCCTCGACACCCACAATCCAATGGTGCAGCTGAAAACGTTTTTCTTACCTTGAAGAGTGCGATTGCATCTGTTTGTGTCAGTAAGTTTGACGAACTCGACAGGAGTGTTGACAATTTTCTAATGCAATACCGTAACTCCACCCATTCCACGACCGGGGAGAGTCCAGCCAAGGTGTTTAAGAACAGAGTATTGCATACAAGCTTGCTGAGGTCAATTATCATCGAGGAAGTGAATTGAGACCTTCTCGCGGTATTGTTCTTAATCAGACGGGTAAAAGATTGTGTAAGATTGTTGATTTGGATGATGGTTTTGTACATCGTAAGCATTTAGATCAAATTGCTTTTAATATGCCTATTTCTAATACTACTTCTGAATCCCTCAATTCCAATGTTTCTGAGTCTATTCCAGAAGAGAACAATTCCAGTGCATCCGATACCAATACAACAGTACAAGTTCGAAGATCTGAAAGATTGTTCTATAAAGAACGGCTGAATTACAGCAGACCGGAACTTTATTTATGCTGTGGTGGATGCAGTTACTGTTAATGACGTTCCTTTGTGTTGTTTTATTGCATATTCGAGTGCTTGTACATAACGATTGCGCAGAGTACAATTTCGAACTGATTTTCAGTTCAGCCAGTG
>STRG.63926.1
AGGTTGATTAGACCTTACTTCGCGGTTTCCTTATTAAACGCGTGCTTCGGTCCTTTGTACTGCGTGGACCACCTGCACGTTACCCTAATGTGCGGCACTGCACAAAAATGTTAACCCGAATAGTATTCTCCACGACCCCTTGAGAACGAGAAGGCGATTGGGAGAGATAGTGGTTAGCGTGTATTTGGGAGCGTGCGTGAGAGCGTGCGCAAGAGCAACGGTCAAATGGCAACCGCGCTTGGCAGTCAGCGTTCAGTTAAACAATAAATGTGGTAAAGTATGAACGAAGATGGCAACCGCTACAAGGGCCTCCTCCTAAAAGTCCGACGGAGTTAGGCTTCGATCGTGATGGTAAGCCTGAATTATTGGTTGTCCAGGAACGCCTCATAGCCTGCCCGTTACATTGTTGGTGACGTCGAACGACTGCTGATGAGTTTGCCGGTGCCTGCACTCTCGAGGTCCGATGTGCGTAGGTCCAACTGTGTTTTGGCGCCCACAGGTCTCATACGAAAGCGAGCCGGAAAATGCCTCGTCAGGTCCATCCAAAAAGGCGTCCAGTTGCCGGCTCCAGTGCCAGGCTGACCAATCGTCCCGTTGTCCAGTGAGCGGTTGGCTCCTTGAACGTGCACGGGAGTCAGCCAGGCTGCGGATGAAGCCAGTGTGACTGTGTAGATCCGTCTGAGAGAGGGCAAGGTAAACTGGAACAAAATAGCGCCTGAGGGCGCCGGCGGATGTTGGAGCATAATAACAACACGCAAACGATGTTCGGTGTTGTTGGAGTCGCTAGGAGACCAGAAGAAAATGAAATCATAAATACTGATTGTAATTTCACGGGTCTGTTGTTTGGTAAATCCATGGCGAACTTCCCAACTTATTGCTAAAAGTCGGCTGCAAAATTGGTCACGAAATCGGCGAAGCGGACGGGATTTCGTAGTTGGCGACCGCGACGGCTACTTCGCGTTGCGGCTACGGTTGGAGAATCTGATGGACTAGCTGCCGAGTCCTCACTAGGCGTAATTAGGGGTGGTTCGAGTGGTAACTCGCTCGATGCAGGTGACTGAGCGGCTTGAGTAGGTGTAAATTGGCCGAGCGGCTTGCACTCAATGACGGCAGGCTTGAGACGGCCGATAGATACGGTGTCGTGTCGTCCGCTGATATCTATGACATGTTTTGCCCTACGTTTTATCACCCGAAACGGGCCAGTGTATGGCGCTTGTAGTGGTGATCAAACGCAATAAACGCGAAGGAATACGTGAGTAGCGGTTCCTAACGCAGTTGGGACATAGCTTGTGGGCTGTCGTTCGCGCGGCGGACTGGCCTTGAGCACTCACATGTGCTGCGTAAGGCGCTGAGCACAGTCGCCATAGTCGAAAGTCACGGTTGGTGAGGGGGCTACCAACTCTCCAGGCAGACGAAGTGTACAGCCATATACTAGTACGCCCGGTGTGGTGTATAACTCCTCCTTAACGGTACTATGCAGGCTTAAGAGTGCTAATGGTAGTGTTTCACTCCAAAAGGGGTGACCGTTTGCTGGAAGGGCGGCTTTTAATTGCCGGTGGAAGCGCTCAACCATACCATTGGCTTAAGGGTGGTAAGCTGTCGTCTTAACGTGTTGGCAACCGAGCGTAGCGAGTAGGCTGCCGGAAGCGCCGTCAAAGTGTGGACCACGATCGGTGGTCACTATTGCCGGGCATCCGAAATGACTAACCCAACCGGTCAAAAAAGCTTTCGCGGCCTCTTCCGACGTGGGACGAGGGATAGGGATGGCCTGCGGCCAGCGAGTAAAACGATCCACGCATGTGAGTATGTAAACGTACCCAAGCGAAGGTGCAAGCGGTCCTACGAGGTCGACGTGCACATGATGAAAACGTGTTTCAGGTTCTGGGAACCTGGCTACCGCCGCCTTAGTGTGCCTATGGGTCTCAAAACGTTGACACTGCAGACAAGCACGAGCCCATTGACGGACATCTCGTTTGACATTGTGCCAAACGAAACGCTCAGTTATCAGTTTCACCGAGGCAGTCACACCCGGATGAGCCAGATTGTGGAGTGTCAGGAACGTAGGATAACGGTGGGCAGCAGGAACTACTGGCCTAGGGCGACCTTGCGACACATCGCACACGATGGTATTCTAGGAAGCTGGGATAGGTACTGTGGTTAAACTCAAAGAACCGTTTGTCGAAGTTGTTCGATGTCAGGGTCCATAGTTTGAGCCTGTGCCATTGCGTCCAAGTTGATGTTAGGCGTCTGTGACATGCTTAGTTGATATACGCGTGATAAGGCGTCTGCGACGGGATTAAGTACCCCAGAGACGTGTCGTATGCCCACAGTAAAATGTGAGACAAAGTCTAAGTGGCGAATCTCGCGTGGTGAGTATCGATCGGAAGCTGGCTTTAGTGCGTAAAACAAAGACTTGTGGTCTGTAAACACCGTAAATGAACGGCCTTCGAGTGCATGTCGAAAATGATGGATTCCCAAGTAGATGGCTAATAACTCTCTGCGAAATGTGCTGTACCTAGATTCGGCGGGTTGTAGGCGCTTGGAGAAGAATGCTAAAGGTTGCCAAGAGTCGTCTGCGAACTGTTGCAGTACTGCTCCAACTGCTGTGTCCGAGGCATTCGTCACTACCGAAATAGGAGCCAAAGGGTCGGGGTGTGTAAGGAGTGCTGTGTTGGTGACAGCATCTTTGACCAAGGCGAATGCGGCTTGTGCCGCGTCGGGAAACACGAACTTCCGCTTACCTCCGCGCAACAGGTCGGTGAGGGGTTGCATTATTTCCGCACAGTGAGGAACAAATCGGCGGTAGAAATACACCAGGCCGGCAAACTGACGCAACTGGCGAAAAGACTGGGGTTCAGGGTAGTCGCGAATAGCGGAAACTTTATCTGACGGAGGGCGGATACCCGAGGATGAAATAGAATGTCTTATGAAGGTGATATCAGCCCGGCCTAATTCGCATTTCGCGATATTGATCGTAACGCCGTGCTGGCTAAGGCGTTCGAAAAGTGCTCGTAAGTGCGTAGCGTGCTCTTGCTCTGAAGAACTCGCCACCAAAACATCATCCAGGTATACGTGGACATTTCCCAAACCACGAGTTGCCTCGTGCATGAACCGTTTAAAGGTCTGGGCTGCATTGCTGAGTCCAAACGGCATTCGCAGAAACTCGAACAGACCGAAAGGTGTAGTGACGGCAGTTTTAAGGATATCGGCCTCTGCTACCGGGATCTGGTTGTACGCCCGAACCAAATCGATACGGCTGAGGACGGAGCAACCTGATAAAGACGAAGTAAGATCCTCTATATGGGGAATCGGGTGTTGGTCAGGGATGGTGACTTTGTTAAGCGCTCTGTAATCACCACAGGGTCGCCAGTCGCCACTGAACTTAGGGACCATATGAAGGGGGATGCCCAAGGGCTACAAGAAGGGCGTATTATACTCAGTTCTAGCATATATTCGAATTCAGCCTGTGCAACACGAAGCTTGTCTGGTGCTAACCGACGCGGCCTACTGAACACTGGGGGTCCCTTAGTATCGATATAGTGAGTGACACTGGTGGTCACTGCTGGGAGAGGCCCGGCCTGCCGAAACATGGCCGGGTAGGCGGCGATGAGTTCGCCATAAGGTTGATGTGCCGATGGTCGNNNNNNNNNNNNNNNNNNNNNCTATTGGTGATGCCCGGCTTCGTGGGTCGCCACCACGTACCGGGGGTTTAGTTTCCCTGATGAGAACCGGGAAACATACACCCTGGTTCGTATCGTTTGGCTCTCTCACCGAAGCGACTGTGGTATTTACAATACCCTTCTTTTGAAGAACCGACGAAACGTCGTCGCCGTGACGGACTATGGAGCCCAGGTGAGCGTGCGCGGTGCCGCTCCTGTGATCCACTTCTTACTGCTAGGCGTTGCAGGCTCGCGTCAATTCTAGACAAAACTGACGCAAGGTCGTTAGATGTTGGCAAGGCAGGCACCGTTGCGACGGAGGGCCTGGTTACTCCAGCTACAGCGGGGTTGTATCGTGACATAATGTCATCAGCTATCGCGGCGGTTTCCTTGAGCGAGCATTTGAGCGTGGCATTTAGTAAAACTGGAATGTTATGCGGCAAACGCTGCAGCCAAAGTTCCCTTAAGAGCGGGTCCTCGCCTATTGTCGGTCCTCTCAAGCGCTGCATCTCACGCAGCAGTTCGGAGAACTTCCTATTTCCAAGCTCAACGTTTTGAAGGTATTGCATACTTTGGTCTTGCGTTGGGGTCGTGCGAGCAATAACAGCCTCCTTTAAAGCCTCATAGCTTCGGGAAGAGATTATTACGTCCCTTACTTGCATTGTGACCTCTGGCGGGAGGTGGCCTGCTACCCACCTGAAACGGCTGGCGTCACTGGTTATACGGCAGTTTTCGAATTCTAACTCGACCAGCGTGAACCAGAGTTCAGGATCAGCAGGTGTGAATGCCGGTATGTGCAGCGTGATCGCCTCAACGGTGGGGTCTGAGCAGGGTTTCCGCTCAGTAGACATAGCGTTTGCTTTATCGAATACAGACGGGAAAAGAAACCAACGACCAACGGGACACTATAATCTTCGCGAGAAAAGAACAAAAACACGACGAACTAGACACCAAAAATACGTATGGACAAAAAAATTATTTGGTAAACCGACCAAAATATCAACAGATAGGGAAACAATAAAACACAAAATCGTACGCAGACAGGACCTTGAACGGTAGAAAACAAGGAAACTCACGTGAACTGAGGATCACGTCGAGCTCACCAATTGTAATGCTGATTAGACCTTACTTCGCGGTTTCCTTATTAAACGCGTGCTTCGGTCCTTTGTACTGCGTGGACCACCTGCACGTTACCCTAATGTGCGGCACTGCACAAAAATGTTAACCCGAATAGTATTCTCCACGACCCGTGAGAACGAGAAGGCGATTGGGAGAGATAATGGTTAGCGTGTATTTGGGAGCGTGCGTGAGAGCGTGCGCAAGAGCAACGGTCAAATGGCAACCGCGCTTGGCAGTCAGCGTTCAGTTAAACAATAAATGTGGTAAA
>STRG.55667.1
GGCTTTCGGTGCTGTTGGAGCAATGAGTGATCGTGTGTGTATTCATTCTAAAGGTCAGATGAAACCACATTTGAGCGCAAGAGATCTTCTCAGTTGTTGCGAATTTTGTGGTCGCGGGTGTAGGGGTGGTTCTCCAGCCTTAGCTTGGGATTATTGGAAAAGCAGTGGCATTGTGACCGGTGGTTCATTGGAAGAGCCCACCGGATGCGCACCCTATCCTTTCCCCAAATGTGCCCATCATGGATCCTCTGGAGGATATAAACCTTGCCCAGAAGAATATTATCCAACACCAACTTGTCACTGGAAATGTCAAGTAGGATATAATAAAACGTATGATGAAGATAAATTTTACGCAATATCATCATATAATGTGTACGGAGGCGAGAAGAACATCATGTACGAAATTATGAAAAACGGTCCAGTTGAAGCGTCTTTCGATGTGTTCGCGGACTTCTTCGTTTACAAAAGTGGAATATATCGTCACGAGACCGGCGATTTCTTGGGTAGACATGCAATTCGCCTTCTCGGTTGGGGTGTTGAGGATGGCGAGAAATATTGGCTGATAGCCAATTCGTGGAATGAGGAATGGGGTGAAAACGGGTACTTCCGAATTCGACGCGGAACTGACGAATGCAGCATTGAATCGAGGATAACGACGGGTATGCCACGTTTATGAACAGTACTTGCCCTCCAACACCGAATGACTTCAAGAATGTGGCACCGGCAACCAACGTCTACAGAG
>STRG.37770.2
CTTTTCGCTAACCATTAGGATAAATTTGATCTGGCATGCTAGGAAATGTCGGTCCTTTCCAATCAACCTCAGGATATGAGAAGACGGGATCAGGTCAAATCAATAAAACCAAGTCAATGGAAGCAGAGACAAAATTTGTCAGAAGATGGGCAAGCCGATGCGCTTTTATTCACCGCAGAAGCATTGAAAAACTTTCAAGAAAACAAAGATATCGCACGGTACATCAAGCGTGGATTTAAACAGAAGTATGGAGGCATCTGGCACTGTGTGGCAGGACGTGATTTCGGGACATCAGTTTTTCTGGGAGAGTCCAAATGCTCTACCCTTTTGGACTAGATGATATAATCTTGGAGATTTCTGGAAACTGGACGATTTCGGAATTGAATGAATCTACCACTATCTGAGTTCAGAAAACATCCACAGGCGGTTGAATCTGCACTCTAAGTTGTACGTGGAAAACAATCATGCGTAACCTACAGCTGTTCAAGTTTCCATAAGTTGAATCCACAAGTGGTGGCTTACAAACATGACCGATAAACAAGCATCGGTGAAAAGCACCGACATGCCCAAGGAAATGCAAACTGAAGTGATTGATATTGCCAAACAGGCTGCAAAAGATACCCAGTCAGATGGAGATATCGCCTCCAAGATCAAGGCTGCGTTGGATGAAAAATTCGGTGAAACATGGCACATAACAGTAGGTAGCAGCTTCGGGAGCAAAGTGTCACACAATGAAGGACATTTTATTTTCTTCTATTTGGGAACGAAAGCAATTCAAGCATATCGCTTCGGATAAGATTACCACTTTGTTGTTACAGTACTTACGTATTGATGATGTATTGAAATAAAAATAACCTCCTTGCGAAGAGTTCTTTCCTTCGTTTATCCAG
>STRG.75377.1
TTTACACCAAGCATTTTCATTTGTGGACAAGTACCTCCTGCCATGCAATACGTTAATTACTTAGATGTATGTTTATCGTAGACCGTTCATGGGCTGCCACTGGGCGTTTTTGCCATAGCTCGTGCACATCCGAGCACAGCTAAGGGGTCTTGTTTTGTGGGAGTCGGTCACTGAACCAGAGTACCCAATTGTCCATGTGATAATTTTCGAATTGTCTTTTCGTCTTCTTCCGTGGATCTTGTCTTGTGTGGGTAAGTGCGGAAGGATGCATTAGCCTCACTTGACGGCAAACCACACTCGTACATATCGCAGAATTGTCTACGGCCATGTGATAACTTGTCAGTTAGGGCTCCGCTTTCAGCCTCCAACGCCGAACGTCCTCAGGTAAGCATGTTGCTGGTCGTCTTGGACAGTCTGTTCGATCAATTGTTTCTCACTTATTCACAGTGAACTTCCAGACTAGAAACTGTCCTATTGACGGCACAGGCTTGTCTTGCAGCTAGCCTTCGGTTATACTTTTCGCAGCCACTCCGTCAGTATTGGGAGGAACTGTTTTTAGATTACGTACCAGCTTGAGTAGGTATCGATCGGGAAAATGTGAAAACTACCACTACCTTCGACCCTGGTAGTTGTAAGACTACACAATAGCCAGCGACTTTTTCATTCACCGCTGAAGTCTTATCCAAAGGTAGAAGTATGTTATTTATCCAGTAATCATCTTATTTCTGAGCTGTGTAATTCCTCTAGGATGTAAAACGTCGTTTTCGTCTGTGATCGATCACCACTGTCTGTTCCAACGATTCACGTGACTGAACTAAGTACACACTAACTCAGTCCAGGTTGTGTGAAAACCCTGTTAGTCCGTGCCTGGTGTCATCATCCCTGGACCGTTGCGTGAAATGTGATGGCGTGCGCGCACTCATTCCACTTTGAGTCTGTCGCACTGTGTGGACTGTTGAACTGGCTTTCTATTCGCCAACCCGTGGCATGTGACTTGTCTAATTTACGTTGCCTTAGCTTGGGTTACGTGCGCGTACGCAATCACGCACTTATATATATATATACACACACACACACATCTCATAACTACGTTTCTAATTTTCGAGATCCGCTTTCGATACATTGGGTTTCGTCCGTCTGTTTCACTTGTTTTCAATTGGTTAGACGTCGTGCCCGGCCTATTCTTCACATTGATAGCTTCGATCCTATCGGTCACGCTCTTGACACACACACACACACACACACAGACACCAATGCACATGCAAGGAAACAAACAAACGTGCATGTCGTCTGCCATCACTGCCTTCGTTCCTAACGCCATCAGACAGCGGCCTCATCGGCATTCAGTTCATCATATGCTCTTAGGTAATACATAGTTTGATAAAACGTGTTGTGGTTCAAATGATGTGGGTGATATTTAATAAAACCTCTCATTTCGGATATCGCCACAAAACCGCGCGTAGCTCGCAGTACGCAACCTTGCTTGACATCGGTTCGACGAGCTAGCAACCAGCATGTCACACGTCACCGGTTCTGGGTTTCAACTGACGATACCTTCTAACTCTTTCCAGAAAGAATTTTCGTTTGACCCATTTGTTGGCTTCTCTGAATTGGAACAATAAAAAATGATAGAATATGAAGGGAAACAAGAATTGCGAATGAAGTTAACCGTGCGGTTAAACTGCATTTGACAGTTTATTTAAGGCTTACTTAGCTAAGCTGATTTGAGGTGCATTCGGTGACCTCCCTGAATGATATCACATTGGATTTTTTGATTACATGTTTGCGCATGAGTGCAGTGGAAGGAGTGTACTTCATAGCTACATAGACCCATTGCTTTATTAGGAATAACCGGAAACCAGACCTTGAGACGTGGAGTGGAGCACCACATATTGTTCAAATAGGTTAAAAATACCGGTCAGAACAGTTCAATTCAATGATGGTGACGATCATAAACGTTTGCGAGACACAATGATAAAATCGTAACAAAAATGCCAAGCGTATTAGGCACAGCTGTATGCACCAAGCCAGACACGCACGATCGTTTAGGCAACCCACTTTCACGCGCGCACTCTAACAGCGACATCGATCTTTCTGCTACTGGCACAATCCGTCTCCACATTCGGTGCATCATTCCGTTGCTTCACCGGTCCTCACTGCAGGATGGTCTCTGTTTTCTAAGTTATATTATTCTCAGTGAAATTGAGATGGTATAAATACCTTGCAAAGTTTTTCCTATGTTAGTTGTCGTTGCAACTAGATAACGATACTTCTTCACATTTTATCCATAAATTCCCTACTCGGCTGGTTACTCCAAGTCTCAACTTCGTTGCTGGTTTTTTAATAGGGTCTCGGGCTTTTGTGGCCACTGCATTGAAGCAGAACCAGGCAATACACAGAAACTAGTTGGTTTTACGGTGTCAGCATCGAAAATTAGATTGAATAACTACCTGATTGCAGAAGACCGGCTAAAGTCCCAGGAACGTAATTTGAAAGGGGGTTACACGCTTCGGAAGTGTGGTTTATTCTAGGAGTTTTGTAACAGTCCCGTGGTTTAAAAGGGATTACATTTTGCCCTGAGCCGAGCAAATCTAAGTCTAGATTGTGACAAATCAAGATGGATTGTGCGTAATTTTTTGGATCTCGAAGAAACGAATATGGTGTGAAGAGATTAATATCAAGAATCACACTGAAAATGAAAACACAGCACATACTTTCAGGTGAACTGAATATTTTGCATTTCGAATGACATTTGAAATACGGCATCCTCAGATTAGAAGAGCGAGCTAAGAGAGTCGAGTGGTTTAGAGCGTTTACTTACCATCTCGGAGGCCAAAGGTTCGAATTCCTGCTGTCACTCATTATTATGGTGGTAAACAGTAATCCACTGTCATCCCGCTCGTTACCACACCTGACGTATTGAAGCCTTGTATGGTCCTGCATCACTCCAGGTCTCGGGGTCTGGTTGCTGGTTATCCCTAACGGGCCTTTGTGGCTATGGGGTTCCCCCATTCCACTGCACTCGAGTGCAAGCATGCAATGAAAAAACCAGGGAAGAATCATCGTCTTCTATCGGTTGAGGGATTCGATTCATCATCATCATCATCATTATACAGCGGTAAACAGAAGAGCGAGCCCCTCTCACTACTGTGTTTCTCACCATGTTGCACGTGGAAATAGAAAGAACGAATATAGAAGATGGACAGGGAATGGACAGAGATGGGAAAAGGAAACAACGCACTAATAGTCAACACACGAAATACACAGTCTAACTATACAAAGCACATTGATCAACCATTCTGATTCAACAGAAAATGACGATCTCCACTATTCACGGTTCGCAGCCATATCCTTCAGTGTATCTAGCCAACAGGCGCTTCCTCTGCTAGATATGTGTGGCGAACACTTGTCATCCTTCCTGTGCATTTATAACGGTCAAGGGCTGTCAGAATGCATTGGAAGCCTG
>STRG.62801.1
AATAAAAATCGACGTTGATGTGCCATTCACGGACCCAAGATTCCACGTAGGAAAAGAGATATTTGATTGGGACAGGAATTTACAAACGGATGTGGGCTTAAATTTCAACAACCAGAAGGTGGATAGAATTGACGTGCAAATAAATGACGCCACAATGAGCAATTATGTAACCGGCAAACTGGTTGTCATGAATCGACACAAATTCAATGAAAGTGTGGAAACAGTGGGCAAAATGATCATGTCCTCGAACTGCCGAGAAGCAGTATACCGATTGTGCTTGAATGAAAGCGAATTTCATGATACATCTGTGATTAGGGTGGACACACAGAGTGGTTGGGCCATATCATACAGACAAGGACAGAGTATTTAACCTAACAAAATCAAGCACATAGACACCCACCGCAACATGTCTGTGATGATATGGTTATACAGATCGAATGAAACAATAGAAGTGGAACATGCAACCTCTTGTTTGAACCTCAGTCTGAGTAAAGTGGGCACAGCGTTTCACACCACGATGTACATAGAACCCGGAAGCAACGAATATCTTTTCTCATCTTCTTGGGAAGCTCGACTACCACCGAGGGCATATACGTGTGCACAGTTTAATAAATTCGATCAGTTCTTAGTGCTTGACCGTGCTCCACATCAAATCCGGGTCGGTGAGAAAGTGCTCAATTTGAAATCCACCGCACTTGACGATGAACCGATTAGTCTACTTGCATTGAATAGTAGAGATTCGGAGTTTGTTAAACTACTGCAAACTTTAGCCCATGCTTGTCCGCACTGGGATGGTTTGACTCGTGCAGTTTACAGTTATCTGCACTGACTTTTTTGAATATGCTGTCGTACATTTGCGCTACAAAGTGATTATTTCTTGTCGAATTGTGAAATAAATCAAATCCCTGTTTGATGTGCAAT
>STRG.12092.1
GTGCAGAGTGCTTCAGTTGTCACAGGATACAATATGGTGTATCACTGCACATGAGTGAGAGGAGAAGCACTGCCAGCATCAGACTCATGAACAGGACAAGATCACGTCAATCACGTACTGGCAGATAGGATATCAAAAAGCGAAACCAGTAAACTCAATAACAGAAATGGACAATCAAATTAAACTACGAACTTCCCAAGCGTCAGTGGCACACACCAAACGAGAGAAATAACCTCTTGAAACCGCGCGGTAGATTATAGTGCATGGATCTCTTCGGGACTGTAACAGCTGTTAGCACATATTATGTAAGTACACAGTGAATGGTGGTTTATTACCGTTGTGACAGAATATTCAAATAAGTAGAATTCGGATGCACTGATCAAGGGATCTGAAGTTCTGACTTCAGTGTACCAGTCAATAAATGTTTTCGGTGATCTTATATCGTACTCGCACGCAACACGATAAATTCCATTTGAACCTACAATGATTTATTTAGTTCAGTGAGGGCTTCATTCATGAACTGTCCATTCGCCTGCACAACTAACGGCATCGTGCGTGGCTGACCCATTGCATACTTTGCCTGCGTTATTTGACTACTATCCTTAGTAGCCGGGTACGTCTCACCGCGCAGGATCCGCCAATGCACCACGTGACAGCATTCAATATGCCTATGCTAAATAATCATATTGCTTGTGACTCGATAACTGCTTGCATGTTTTTCTGCCTACATTTTCTGTCTACAAGTAACACCGTATTCTTTACATTAAATTGCCAGTTCCAGTGCATTCTGACTTCGTTTCGGGAGGTACATGACGAACCTTAAAAACACTCACTTTCTGGTAGATGCGCATCTGCGTATGTAAACGGATGGAAAAACCTTCAGTTCTCGTTGTGTGTTGAGGCGATCAGTGATTAGAGAATGCATATTTCAGTGC
>STRG.6851.1
CTTATTAAATGGCTACGCGCTGATACCGGGTAGGCTCGACGGCTCGGATGAGTTCGTCACTTGCAATGACTGTGTAGTTTTGTCTGCGAATTTGCCTATTTTGTGTTGGTGGTCTTCTTAAGTACCTCAGCTTTCTTCAAGTACCCTGGGAGAGGGGTTACTGTCCGAATCAGTTGGGCGTAACATTCCGGGTGTTGGTGTAGGTCTCAGTTTAGAATTGTTCCTGGGCGTATGTAGTAGATGACGACCGTATTTTGTTTGGCTAGTTAAGTTCAGGAGGCTGCTTGTGGTTTGTGGCCCAATGCACGTGGAATCCTTTCCACTCGGTCCCACCATTTTTGGTTATTATCGTGTAATAATTGCTATTTGCATTCGCATTTTCATGGAGGACTTCTGCTAACAGCATTCCTACGTCTCACCTACTATAACGACAAGAATCCGGATAAGTAGCTTGTTAAAGGAACGTGACTGTCCTCCGATGTCCTTTCTGATTCCTTGTTATTTTTCGCATTTTGCGGGTTATTTCACCTTGTCCTCGTTCACCATCACCATCGATTTTCATTTTAACTCAGCAACTCCCACAGAAATAGGGTGACCCACCAAATGCACAAGGTGCGCACCAGCTGTCGTTACTTCTAGTCTGTGCCATTCGTTTCCTTTTTGCGCCGGATTTTAGTGGATTTTAGTGTACCTCATTGTCGCATGTTGGAGCCATCTCATCGATCACTGAGGTGCTTAGATAACCGACGTCGATCGTTTGACTGTGAGCTGTAGTTCTGGAGTGTTGTCTAGTATACTGCAGTGCAGTACTGACCCATGAATTAGCGATTTCTCCGTCCACTCTTAGAGCTTGAAGCATCTGCTCCAGAATTCAAACGTCTCAGTTGTAATCTACTCCGCTTGCATTGCTTATTTGGTTCTATGGATTTATGATTTTCCGTTTGCCAAGTTGATTTAGATAAGATAACTCTGTCTGCAGGTTCATTATTGCTGTTCAAGCCGTGTTTTTTACGAGTTTGCGACATCGGAATTCGTGATCGATTTCGATAGGTACATTTCTCGTACGACTGTTAAGCATCGTCGAGTTGAGAACAGAAGTGGATTTATCTCGGATGGCGTATCTCAGCGTGCGAACTGCTGTCAGATCCACCCATGGAAGAACAAACTAAGCGGCTAGTTACTAATCGGTATTGACTGAAATACAGCGTTCGGGCATGCCTCCGAATATGTTTCGGATGGTCTCAAGTTCTGTATTGTTCCAGCTGTCGCGGATGGCGGACGTGTTCGGCGGACACAAGCTACATGCGTGCACCACATCTGCAGTACGGAAAGATGAGATGACTAACTTGTGTTTAAGACCGATAGAAATGGGCCAAAAATCACGGCACTTGGAATCACTTTCAGTTGATTCAACCATTAACCTCGTATCTCGATGCGCTGGTTTCGGTTGCTACCTTTCATCATCGTAGAGTAAAGGGCAAGAAGAACAGAAACAAAGCGGAATACCGAATGAAATGACGTGGAACTTAGCGTAGATTCTTAGTTTCGATGACCCTGACGGGATCATGTTTTTCTGGCACTACTTCAGTCGTTCAGCCTTTGATGGTGGTCAAGGTGCGATTTCTGAGGACGGAATCGGACGACCAAAACTAGCATCAGAGCATTGAACGAGTTTCCTCAAGGATTCTGGAAAATCGATGAAGGCCCGTGATCTTTCAACATGGCATCGCGGTCATACAACCAACCTCACCAGAATGTAGCTCCTGAACTAAGACATCGATTAATGGACTGGTTCACTCGGTCCAAACTTAACGCGGCTGAAAATACCTAGGGTCTGTGTGAATGCTGAACTTCGGCACTGCACGAGTTGACGTCTGTACCAATTCGTTCTTGCCAAGGCACTTGGTTCGTTTGAAAAGATGTCTAACCTGTGTTGAGTTGACAACGAACAATCAGCAATAGTCATATGGTAGGAACTTCTGATGATAGGTTTTTAGTAAGCTTCACGATGGTACTGAACCTACTCTTGACTTTTATTCGACCCCAGGATCATCGCTGACCATGCACAGCGGCTAGAAAGGAGTTCGTTGCAAACCACAATTCAGTTATTCTTCGGGTAGCGGAGATCAGAAACCGACCGTAAGCCTAGTCTTCAAAGACACTGATTGACGTTTTTAGTTGGCCCCAGGAGAACAGCGCCATCCCACACGGCGAAGGATAGTGTTTACTTGGACAATTCCTTGTCGGGTCCCCGAAGTATATGACCGAGTCACTACAGTCAATGACGATGGAAGAATTTTGGTCAACATCGTCTCATCGTTGGGCAGTTTTCTCTACCAGTTTGTGCGAAGAATTCGCCGTAAGCACCGGCGGTCGAGTACCTTTAACGTGATTTCCTTAGCTTAGTGACCAGATCTCACACGTAGTAGGCACGGTCCGGATAGCGGCACAGAAGACGCAAATCTTCGTCCGGAGTTTAATCCCACTGCGCGTCCACAGCACGAGTCGTAGTTAGGTGGATGTTATTCGTGTGTTGTCAGTCATCAAGATTCCTCCGTCCTTCGTCTGACCACTTGGAAACAGTCGATCCTAGGTATTTGTAAGAGAATGCAAATGTGAATGACTGGCCACTGATGGACAGTCCATGAGCCAGAAAAGTACGGTTTATTACACCGAGCCTGTATTGAGGCATGTACTAAAAATCCTGGACAAGTTGTTTTCGCTGTAGTCTCCGAGACCAGTGGTCTTCGCGCAAAAATCGACTTGTGGAGTACAGTTTGCGGCTTGAGTATCACCACTACACCACCATCACGACGAGACTGCACCTTGGCGTGGTGTGATGGCTTGCGTGCTTCCATGACCCAAAGAGCTGCGCAGGACGGCTTCCTTCAGCCGGAGATGCAATCATACCTGACAGATTGATGGGTAGAAGCCAGACAAAGTCCAGTCTCTGAACCAGTTGATGGGTAGCATCTGGTTCTAATCACTATGCCTTTGATGAAGACACTTCAGCGAATAAACACGGAGAAACAGTTTACCGGTCTAGAAACGAGCACTAGATGGACGTAGGAGTGGAGTACCTGGGATTTCTTTTGATGCTGGGAGAAATGATCGTACCTCATTGGGTAGCTATTCCCAACCTAAGCTGGACAGCCCCAACCGAAAGGATGCTTCCCCGTCCACGTTCCGCTTGTTCCATTGGATGCATGGGGCTGTGAACTGAATCGGGAAAGCGGATCGATAACAAATCAGCAGCGAAGACAAGACAGGATGTAGGCAGTAATCATGTCTGATATAACAGACCAGAAGAAGTCCCTTCACGGGTTCTTCGGTCACGTTCCCATGCTGGGTTAGCACCTCACTGCCTTGTAGATGAGACTTTTGAGTCCAAGGCTCCGGTTAGGGATCCGGAAGAAAGGTCCATTCTGTGGTGTGAGCAGCCGCGAGGTATAATGTGCCCAAAATTCTGCAACGGTCAATCCGGAAAAATTCCTCATCTCTCCGCTCTTCATCCTTTACGTTTCTATTCTAAATGCGTACGAGTAGTCACAATGAGTCGTGACTGTGAACTTGTAGCTATCGGAAAGTGTAGCAAATCAAAGACGGGAAGAAAGAGAATCCATTCTCCGACCTAGGCATCCTTTTCACTTAGCTGCTTTCAACGTCCGTACACTTTGCCAAACGAGGCAATAAACCGCCCCAGCCTAGGACTCTTGAAACCATTAACGCATACAAGACCCAAATTCAGTGTTAACACTTTGCTCCCCAGATGTAAGCTCGACTTCTCGTTTCACTCTTCGTGTGTCGAGTGATTAAATGCCTAGTGCTCGTGGTCAGGTGGGCATTGGCATCACTGTGAGTGTGAACGCTGAGCGTGCACTGCTCGACTTGATCTCAGTCAGCAGTCGTCTCTGTTCGGTCCGGTTGAGGGGTTCTGTGCATGTCAATGGCACTAGACTGAAGCGCTGTTGCTTGTTTGTCGTTTCTGCATACCCCAAATGACTGTAGCTCTTCTGAGACTGAAGACGAATTCTACCAAGATTCGTCTCAACTGCTCCCCAACGTGTGCTCCACGGACATCATGCTTGTTGCTGGTGATTTCAATGTTCAAGTCGGAAGCCTAGATGAGATGGAGAGAAATATGAGAAGCTGACTCGGCATTCCAGCCGATTTAACCGATAACGATGACCGACTCATCGGACTATGTTCCGGCCATGGACTATTCCTAGTGAGTGGAAATTTCTCACACAAAAAGCAACACTGACAAACCTGGCGTCCTCCATCGCCTTCACAGCGTTGGACTCAGATCGCCCACATTGCTATCGGTTACCGCTGGCGCGGCTCGATCTGTGATTTTCGATCGTTTTGGTCCACGTCTGTAGATACTGATCACGCTCTTGTCCGCGCGCACTTCAGCTTTCACCGCAGCTGCTACTGGACGCCTGAGTTTTGAGAGTATTTGAAGGTGGAAGCGTTAGCAAGGGCTGCTACCTTCCTGGATCTGGCTTAACGACGCCACTGGACACTTCGTAGCCCAGGATATTTATCTTCGTGGTTCGAAAAAAAACTTAGTTTTATTGAATGTTATGCCATGTTTGGTGACGACTTCCAACAACCTGTCGAGATTACAATCGTGGTCGTTCTCATTATGATCACGAAAAGTTAAGTTGTTGAGATAGACAAAGATACCGACAAGCTTTTCAGTGGAAATTATTGTGTCTGTCGTCCGCTGAAAGCAGGCAACACCGTTAGTTACAGCGAAGGGAATCCGACAGAACTGATAGAGTCGATTTTAAGCCTCGAAAGCCGTGTACCTGCGTTCTTCAGTTTTTATCGGTATTTGGTGGTAGGCACTTTTCAGATCAAGGGTGCTGGAAACAGAGTACCTGGCAGTCTTTCCCATCATATCCTCAATGCGTGGAAATGAGTAACCATCAAGAAAAGTGAATCGATTGACTACCTGACTGTAATGGACGACCATTCTTCGTTTATGTCGTCCATTAGAGGTCACCAGAACTTGCGCCCTCCATGGAGATTTAGACGGTGCTATTACGTCGGATTCAAAAAGCATCCAAACTTCTGATTGAATGAATGAATCGTCCTGAGGGGTGTAGCGGCAGGGCTTGGTGGCGATTGACCTACGATCTGGGGAGATATGCTGAAAGAGGAACTGAGGTTCAACACGAGCAGCAAGTAAGCCACAAACAGAAAAAGTTAGCAGTGTGCCTGTAAAGAGGATTTCAACACGCTAGTGTTTTTTCAGGAAGTCATGACCCAACAGCACGTCAGTATACAGGTCGGGTAGAACAGATAGCTTAACATGGTCATAAAGGGTATTTTTTATTTGAGAGAAACAATACAGAGTCCGTATATATATTCACCAATAACCCGGTACACTGTACAGAGACATAAGGCCGTGCAAAAACATGAAACAGCAAAATAGAAGTGAAGGATCAAACGGGAGGTTTCTCAGGAGTTCGAACACAAACTGTCACAACATAACCGCCACTGAGCACGACACTGCCATATCCGACAGTTTCCAACCAGCTGTGTAGTGGATCTCGAGGTCCCTAAGCATGCAAGCGTGAGGAACCGACAGAAGCATGTCATGACTTGGCCTCCACGTTGTCGTTTCCAGCCAACCTTAGGCTCAGCAGATAGAGCACAACGGGGAAGTCGATGAGGCGGCATACGTAGCAACTGTCCCAGCCAACAAAACCGATGGAGTGATATGGTAGCACTAATTGGGTACGCAGCACGCCCGGTTCCGTAGATTCGCCTTCGAACTGCGGGATTGCTTATTCGCTGTTGCCATGAAACTCGCGAGATACTCCTCAAGCATCGATGATCAAACACGGACAATCGGTCGATATCGGCCGCTCGAACAGGCCAGGTCTCACAAGCGTATAGGAGCACACTACGCACAGCAGCGTTG
>STRG.17659.1
GTTTTATGTGATAGTTTCTTAACTAAAAAAAATGAGAATCATGGATGGAATATGCATGGGACTTTTGTTTGAGTTAACTTCAAACCAGTATATAAATGGCTTCGTCCAAGGTTATACCCGTTCAGCCCCTTTGATTCTCATGGCTGCTCCCGCTGGTACTGCTGCGACGTGTAGTGCATTGGTTGATGATACGGAACATTTTACCGAATTTTTCTTGACACGTACTCTTGTTACTAAGGTTCTGAAGGTGATTTTCAATTTTTTTAACAAAGGATTTTACCTTTTTCTACTTTTGTGCAAGCTTGAGAACAGAAAATTGGCTTCTCACCCATCCTGGTGCCCTGCCAAAATCTTTTTCCTATTAGTGAGTGAAGTTTCGCTGTGTCCATAGTAGACACCCCTATTGGACTGCTACGAGGTGACCGGCTGTCATCCACAGAAAATACGACCGGGCCCAAGGACCTTGTAGCTGCGGTCCGAACCCACGAACGGTTTCTAAGTCACAAGGAACTGCAACATTTATTCATTTCACTGGCGTTATCACGTGTGACGTACACGTCGCTTACCATAATCCTAAATCAAAGTCCTTCTTGCGGGAGGTCTTCTAGGAGGGGGTCTCTATCGTGATCAACCAATCACACCCCATCCATGACTTGTTTGATTGCACTTTTCGCGCACGCGGCAACAGCAAGCGCTACTTCCGACACAATTCCTCGGCACACGCCAGCGTGCGGTCTGTGTATTCCGGCCCTGTGAGAATACACGCGGTTGGCAC
>STRG.46355.1
AAGTTTCTGCCTCAATGATTTCCATATTCACAGTACAAATATTTCGATTCCTAGTTCATAAAGATGTTAAAGCCTTGCTCACTGCACTTTGTTTCACAGTAAGAGATCAATTGAAAATGCCTCTCTTCCTATTTCAGGTATTGGAAAACAGCAATTCCAGCGAACAGTTCTCAGGCGACTAACGAGTACGAACGACAAAACTCGATATATTCTGTAAATCTCTTGTACCACTGTACAGTTTACCCATCAATACATGTTCCTTGCGTCAAAAGTATTGTCCTTTTTCTTCCGAAATCAGTAATGAAAATGCAGCTCGCAGTTACTGACAAGGAAGTGATTTCAAAGGTGGTAGAGGTACCTTGAGAAGTGAAAAATGAAAGCGATGAAATGGGACGTTTCCTTTTAAATATTTGACGCCCCGGGCTAGTGTCGTTCATTTCCGGGGTCGTTTATGCAGAGCTATAAAAATAGATACGGGAAATTAAATTTATAATGTATTGCAGAAGGTACACAAATATCGGTGGGTGTTTTGCTTGGTCGGCCGAAAAATGCCCCCAAACCGACCCATTTTTGTTTCAGTGGGGTCATTTTGGGATCGTTTTGGGGATCAAAGGGGTCGACCTATGGACTATTTTGTGACTATTTGGGGACCATTGTGCTGACTGT
>STRG.61906.6
ACTAGGCGGACGTTCAATGTGGATTAAAAGATGGGTGGATGAAGCAAGTGTAACTGACTGTGTCCTTGTGTTACCCGCGAGAACGTTTTCAGCTCGGAGTAGTTCACACTTTATATCCGTTAAAAAGTCGCTCAAATTGATTGTGCTTGCGCCCGGGTGAGAAAAATAATGTCCAACTTCACTTCTGAAAACGCACATGCGGAATTATCTTTCAACCGATCTGTTCACTGTTTGGCATAGGAACAAACTGAATAGCCAAGTTGGTGAATTTTTTCCGTCTCATTCATAGTCTATCCTAAGTAAAAGTGGTCCAGCAAAGAGACAGAGAAAACGGCACGAAGTTTTGCGCAGCCAAGGTCTTCAAAAGCCTCTATTCTTCCCTCTTTCGTGTTTCCTGGATGGACCTGCATCGTGGACTGCGACCTTTCACACTGGAAGATTTTCTCATCATGAGTAGTGCAGTGAACGTGAATGGTGATATTACACTTTCGCATTCCTTTGAATCGGACTATAAATTCCAACCGTCCCGACCCTATCCACCATCACACGTACATCAACAACTGCCGGTGTCAACACAAAGACAACAGCAGCAGCAGCACCTTTATGCTATCCAAGCACGAGTCCCCAATCCACCTATCACAAGTTGGTACGGCGGTTCCCAGCCTTCATTGGATAGTCAAACCTATCTGAGCAATGTGAATACTGCGGAATCAGGGCTGATGGGCCTGTATCGCTCAGCTGATTTGCCCAGCTCCCGCCTCCCAGCAGCCAGTAACGCACAGTTTCATTCCAGCTCACGTCTTGCGAATCAACGTGCCCGTCTTCGCCGTTCCAACACAGTCGGATCTTCTGAGATTGGGCAACATTTATCAATAGCCATGGCGAAAACATCGCTGGCCCCATATCATGGGCAAATAGGCACCACGGCTCATCCAGAGATCGGCTATGACCCAGTCCGATATCTGCTAGGTCAGACCACCAATCAGCACTCTTTCGGTAGTGGACCCACAGAGTTGAACAGAGGTGCACTTGCCTTGGGATATTCTCCTACGGAACGGGTACTTCGGCGACTAGCACAAATGAACAACGCATCCAGCTTGGATCGAAATGGTCTGCCTCCTAATGCAGGAACACAATCATTTCCGTTCGACTGGCCAAAAAGTGCCAGGATTCAAGCGGCACTGTTCCCGGGGCAAAAAGTAGACACCGATGTCAACGAGGCAGTCAAAGGTAGTTTTCATTCGGGATCATTCACCTCACCAATCAGTCGGCGATACCGCCTAAGGAAAGAAGTCACACTGGATTCCAGTTCCGGTAGACTCGTGCAAACCAAGGAGTCCACTTCGCACCCACATCTAAACTCACATCCGAAAGAAGGCGCCGTCGATCAATGTGTTCAGTTTTCGTTCTCCCAGAATCCGGACTCTGTCAGCCGGACAGGAGGTGATCACGTGGATCCCTCAGATACGATACCGCAGGAGTTGAGTTTTTCCACTGAGAGATTTCACGGTCGCTTGCTTGTGCAGTGGTTTTGTCGGCAGCTTGTCTACGCCGGAGATGTTTGGAGTTGCAATTTGATCAGTTTGGTCACGAACATCTGCTCCTGTCTGCTACGTCTGGGAGTTCTACAACCGAATCCAGTAGATCCAACCGGACCAGGTTCCACACAGTCCACAGATCGACCACGTGCAACACGACCCCCGTTGCTGCATTCTACGTCCGTGGACGATGGTAAAAGTGGCACATCATTTTGTGCTTCGGCTGCCGTTCAAGGTTTGTCGTTGGCGTCAATAGCACGGAGCCAAGCATCACAGGATGAACGAATTGGAAGATTTGAGTTGAATGGATATTATCGATGGACTGGTCAACATATGTCACGGGTTTTGGAACTACTTCAGGCGTCCATGTCACACACGAATCCCGATTCGGTGGGATCCGGTTTCCGATCTCATTCGGAAGTGACCCCGTTTCAGTCACGTGTACATAGTGAATTCGCCGGTTTGCGAAAGGATTACGAATACGAACTGGAAAGGCTGACGCGGGAACATGAACTCCAATTGTTTCGCGTTAAAAATCAAGGGGTGATGAAAGTATGTCAACTTACTGATCGCATTGAGGCTCTGGAGCAGGAAGTGGAAAAATATCGAATCCTAGCCGGAATCGAACATTTGACACGATCTTCCTTACTGGATGAAGCCAGTCACCTACACTGCACTGAAATCGGACCTGGACGGTGTTCCCCAACAAATCAATCTAGAGCAGAAAGACGGTTCGTGAAACGTTACCCTACCAGCTCTCCAATTCGTGGTGATCGTCCACGTCCAGTGCGTGTCGGATTCAGTTTCCCCGAGGCTATCGATACGGACAACACACCGCAGAAACCACCTCAACGTCCGCGTGCACGAAGTGAAGTAACTGATCCGGCGAACACATTGAAATCGGTCGACTCCCCACCACCGATTCCCAAAATGTCCAGGCAGCCCGGTGCATATAGTTCCGTTTCCAAAGATCCAGCAATGTCCGACTTTGTCACTGATGAATTGCCACGTACGAAAGGTTTCCTCAGACGTATGAAACAAATAGGAGCCGCAACAGGCATGACCGTCGGTGGCAGCGGTAGCAGTTCGGGAACTGATTCAGGTTTGGGAAACTCGCGGACCAGTCGAACGGATTCTCGAGACACAAGTATGAGATCAGAATTCTCGCTGGACACAGAAGATGGTGACAGGCTGCGCAACAGCCAGACCAGTACAACCGACAGAGCTCCGCCGGTACCGCAACGAAATCCGAGCAGCCTTATCAAACCAACAGCTGGATCCAATCATATCCTCGCAGGTCACGCTTTGCCACGTGTTGACAACGTGGAACGCGCGCATCCGCATCATGTCTCAGATGTGGATCCGACCCGGACAACCATTTCCTCCGTGCAGACAGCCGATGTGTTGGGACGAGCTTTGCAAACTATTCACCGTTCGAACTATCCAACGGGACTTACGGATGACAGAACAGAGGAAAATGTGACTCGATTACGAGTGAGTTGA
>STRG.16676.10
ATATATATATATATATATATATATATGTCTTGGGTCACAAAAATGTTGTCCTGTATGAAATGACATGATTTCGCCAAGCCAAATCTTCGCCCCCCCCCCTCCATTCACATGCGCTGTGTGGGTATCAGCACTGGAGATTACTGGTATTTTCACCGGTTAGTTAGTTTCTTTTTTGTTCTACGGACAAAAGGTTCTGATTTACGGTTAGCTTTGGTCGAAAATCACCCCCACGTTGCAGTGAATATTGAAAGTTTTGCCTTCTAACTCACCTGGTTTTTTGTTTATTTTGGATCATAAATTTTACTGTAGCATCTGGATGAGTCCTCTCCTGCCCCCCACGAATGCACCACCTTCGTCAAGTGATTCGACTACTCATTTTCGGGAGGATCTTGAAGAATACCTAAAGAGCTATGGTCCTGCGGCACGTCAGAACACTACTTCTGGGATCGGCAAATGGATTGGATTGTTGAACCGTTACGACTTCCGACTAGTTAGAGTGTTCTTGATCGCCTCATCATCCGGTGCGTTCACTGGCTCAGACATGAAAAAATTCGGGCATCTGCGATTGAACGAGATTCTCCTGGATGTTGACCTACACGCGTTCATGGAGCCATACACGAACCCACTCCGGGGCGATCTGGCATTTGTGCCATGATTACACAAATCTGTCCCAAGCACTCACGCATATCCGAAGACCATTAACTCTCCTGAAAATTCACACTCCAGAAACTCCTTCATCTTGGCCTATCATTGGTCAGTTCTCCAGCATTGGATCTTTGGGATTGCAACCAACCGATTGGCTAACGACCGAGTGGTCCAGCAGCTTCGCTGGACGTGGTGCGCGTGGCATTCGCCTAATTTTTCCATGTGTAGAAGATGTACGGAATAGTCTAGAAGGTTATTCGGCCGGTGGTTGCTTGCCATACGTCCAGCGGACTGCCAATCGTCAACCTTGGCTAAGACAATTTCTGCACCGATGGGTAGCTGATGCACATAGTCGAGCCATACCGCACATCAAAACGTATTCGCGTATTTCTCCTGATGGTTGTTACGCCACTTGGTTCCTTCTCACCAGTGCCAATCTCTCCAAAGCAGCTTGGGGTGTTCTACAGAAAAATCGGACGCAACTTGCCATGAGATCATACGAACTCGGAGTGTTATTTGTACCGTCTCAGTTTGAGCCTAATTCGAATTGTTTTTTGTTGGATGGACCGCATCAAGCGTCAACGAACGTAAAGGAGCGGACAGAATTACCTGAATCAATGCGACCGTCATCAATCGCCTTTCCTCGGCCGTATCAGTTACCGCCCGAACCTTATGCTGATGACGACCAGCCATGGATTGTGGACAAGCTGTACACCTCCCCGGATATTTATGGTCATACTTGGCCACCGGAGTAACGGTTGCGTGGCATCTACTGAAGAGCTCGTGTGCACCAGTGACCAGAAACGAAACCAGTATATCACGTCGTAGTATTTTTTCCTCGGTACCCTTTATTGGATTTCTACGTGGAATGTAGATTCGTCGCATTTGACCATTATGTGCCTGTGTATGTGTCTCGCTTTTCTGGTGATTTTGCATGTGGTTCAAAGACTGTGCATGACTATCAAAGTACTAGTAAGACACCCGGATCGTGCTCTTTGTCTTGGTCACAACTAATTGATCGTTGGCTTTGGTCTTTTTCATCAGTCCTGCTCCGCGTATTTTAAGTTGCATATCAGAACCCCGTGATTGCGGTGGCGTTTCATAGACTACGCGTGTAACCACTTTCAGAAGCTCACAAATACGAGTGAGAATGCCAAACAGTTGTACGTATGTGTACTTTGATATTTAGCTCACGAATGCTCAGAACCTCAAAGGCTGTTTTGAACATTTTACCATAAAGACAAACGAAAGCGTATTGATCATTTTGTTTCCTAATTTGATGCCGCACAATCCATTCGACTTATGCAGCCT
>STRG.47698.1
CCGGTGAGGATGCAATAACTCGTCAAACTTTGCTTCATTTCTACCTCTTCAGTTGACGTGCATGCACAGCTCGGTCGTCTAAGTGATTATTTTGATCCCGTTCTTGCCCTAACTCGACCGGACGGTCGTTAGGTCGGTCGTGCGGTCGGTTGAGGGTTAGACGCTCAGTTTGTCAATGACTTATTCACAAGAATTGTGTGTGTGAATTTGTTTGAAATTCAATCTCCGGAAGGAACATTACGAATACCAATGCACCTGTAAGCAGTTCGGTGCCCAACCCTTGCAGCGCTTCACTTTTATTTGATTACTTTGTTTTCCTTTCCGAATTCGTTTTTGGCATGTCAATTAGCTAACAGCGGAAGTTCACTTTTGACAAATTTCATCATATTGTAAAACAAACAACTACGCAAATAAATACAAGCACAAAAATACACAGACCATTGGTCGCCATGTTGACTGAATAGCCAGACCAACCGTGATTCAACCAAATCCTCGTTGCTAAAATGGAGTCCAGCCATCGAGCTCCGGCTGACACAGGTGTTGTTGGATTTCTGGGCGAGAAAGCAGCCCGCTCTGGTGATCCGGTTTACATCGAAAGGGATGAACATGTGGTGGAATCACGATGCACGTGTTCTTCGACCGATTCTGGTCGTAGCAGTATTAGCAGCAGCCAAACAAGTCATTGTGAGTCAGACACGGTGGAAAAGGAGAGTAGTCCAAAGCATATTGATAAAATGTTATCTGTGGAACGGTCCAGAGTTTCGGATAGCCATGGTGATGATTCCAATGAGAAAGATTCGGTCCAGGATTTGGACATGTACTCTGATGTGACTCTGATACCGAAAACCACGGGAACCATTATTGTGCATCCAAATGAATCAAAGGGGCAAGCCAAGCGTACATCCAGGTCTAAGGGAAGTAAAACGGCGAAAACAAGAAAGCCAAGGACGTCTTCCAAACCGACCAAAGATAAAAGACCTTTGAGTAAAGATGCCCCATCTCAACAGAAGACTGTCAAACAAACTTCAAGCGATCAAAAAGATAATCCAACTAAGATCCAACAAGGCTTATCTGTGTCCGCTTCAACGATCAACGAGATTCCTAAACCAAGGAATTCATATTTGAAAGTGTCTATGGAGGAAAGTCGATCAAGTTCAATAGAGTTAACATGTCGGCGTCAGTCGGACTCATCTACACTTTCCAAGGACCAAGGTGAACACGAAGCGAGAATTACATCTACGGCTTCGGGAGTCTCGATAACTTTGAACAAAAGTTCTGATGACTCAAATTCAAAACCAGAAGGAACCGAGAGGAAAAACATTCATTCAAGTGGAAGTTCTTGCAATGAAGAAGAAAACGGGCATTTGCCAAACAACTTGTTTTCCTCGAAGGCTTCTTTTTGCTCTCTGGACGATGTCAAGGGACCTCGCAAATCTCATCACTGTGTACCAACTCTCGACAGTTATACAGCACAGCCGGACACGACGGGTTCAGAGTTGCCATCTACACTGACCATAAATGCTTCCCCAAAACACTCTTCAAGGTCTGTCACACGTAGTGCCTGTCCACAGTCCTTAGTTGACGTCGAGAAATCTGAGTTAAAGTTTTCCCATTCGACTTCGTCCAGTCCTCTGCCGAATGCAAGCCAAAAGATGAGAACCCAAATGTCCAACAAACGACGCCTTCGAGCTAGTGGCTCTCCAGTCTCGGTTGGCAACTCACCTACCTGTAAACTTAATTTAATTCAGAGATCCGGTAAATCCTTCCCAATCAGGCCACTCCTTCCGACGGATTTTCAAAATAACCTCCTCCTAGGCTCTAGTACTTCACGAAAGCAATGGATTGAACGTAACAAAAGAGCCGTGCAGAATACTGCGTTACTACCAAACCCTTTGTTGCCCAATGCAAACTGCCTGTGTTTGCAAAATTTGGATACTCAAGGTATGCTTCTGGATCAACCACTCTACTGGTTCTTACCCGGATTCCATTACTCTCAAACAAACGGCACAGGAGTAAAGAATTCGAGCGCAGATAACAAATCTATGACTCCACAGCTCACCTCTTCACCCCAGATGGATGGATCGATTTTGATGACAACTTCCTGGCAATCCGCGCGTTACCAAACAGCAAGCCCCTTTGCTGCTTCAGCTACGGAATGCCCCAACGCAAAAGTGCCAGGCCCCAAAGCCCATATTGAATCTTTGGCTGGAATCCGATTATCTGATGCCAAACCCAGCAACGGTAAATCAGTATACGTGCCACGGGCAACTTTGCCTACCAAAAGTCAATTTTATGAACTATCCAGTGTTTCCGCGCGCACAGACCAGGGGGCTAACGGACAGAGCGAATCTTCTGCTCCCGCTGATCCACACAACCAAAACGAACGAACTGCGAAAAAAAGAGAAATGTTCGAAACAGACAGAAATGAAGTCCTACCGTATGATTTTAAAATGAATACGAAAGCCAATCAGAACGAAAGTGCAAACCTTTATTTGTCGTCCGAACTTGTAAATTCTACTAAAATTCGACCGATTCTCACCAACGCAGACTCTTCACGACATGCGACCGTATCGTCAGTGCCAATATCGATTTGTGGATCTGAACCCAATGATGTTTCACGTTCCTTCTTTGCAGGGTCTATCCTGTCCGGAGGAAATACTACCGGTCAAATTATACCGAATATGGTAACTTATAACGGCGTAAGTGAACCTTGTGTCGTGCCAACCAACTTTGTCTACGTGTACAGTACTGATGGTCAGCTATTTGCTATTCCAAGCACGTCGATGATCTATCCAACTCATACGGCTCTACCTAATGCCGAAATCGGTTCAGTTAGTGATTCCGCTTATAGCAGCCCAGCGGCTATTTTATCGGCCCAAACCGTTCACGAAGTAAACCTACAGCCAACTTTTACGGCCAACAATTTCGAAATTCCCAATGGTTTACTTACAACGGGGCAAGAATTGACTCTAGATTCGGATGCTACTCTAACACCACAATATGGGTCAATCTGCACCAACCAATTGACCCTTTCGGGACATGTTCCACCAAGTTTTCCACCGGAAGTTTGCCAGTGGTCAGCATGCAATTTGCCTGTGGACAGCGAGCACGGACCGAGTCTAACCATATCCTCTCAGCAGCAAACGTCAGCGCAACCTATTTTAATATCTTCACAGAATGCCAGTATGCTGGTGCAAAACGCATACGCGCTCAATAGCCCGTATATGTCCGGAAGTGTTATTTCCAACCAATCTCGTCCATCTATAATTAGCTCAGGGGAACGCGCCGGCAGAGAACCAATAATCGTTCAAAGCGCAAATGCGCTTCGTGCCTCACAGCACAGTCAAACATCAAACCTGGGAGAGAGTATGAAACCAACAAGGTCATCATATGAAGCCTCATCTGGTCTTCTAGGAAGTGCAAAGCATACAGGATCTCTGTTGGGTGATTCGAAATCGATGGTACTGCATCCAATATCAACATTCATAGATGACCTTACCCGCACCGGACCAAGCAACCAAAGTGGACATGTACGACAGAAGAAACATTCGTCGAAAACCAATTTGTACATTCGTGGTCTACCATCCACATTCACCGAGGAACAACTGCATACACTAGCTCCAGACAAGGATCTGATACGGTCCGTCAAACTAATTAGCGGAACCGAGGGTGAAATGTACGGATTTATCGATTTCATCAATAATCTGGCTGCTCGAGCTGCACTGCTGCACATCAAATCTGTCAACCGTGAACTATACGTCAATTTTGCCTATGAATCAGAGAAAGATCCCCACAACGTCTACATAACGAACATCCCAGAAACTTGGACCGCTAGTAATGTGGAAGACTTGAAGAAAATCTTCCAACCGTATGGTCAAATAGCCACAGCCATTGTGATGACTAAAAGATCGAACAATTTCTGTACTGGGGCCGGATTTGTTCGATTTGTACGCACTGAAGACGCTCAACGGGCGATCGAGGGGATTCGTGACGCTCAAATTATACTTGATGGAGGCAAAGGACCACTGGAAGTAAAGTTGGCAGATCGCCAGAAACCAACCGAGGATCAAAACAGCAATACAAAACCGCGTACTTGGAAACCCTTAGTCGATGGGAGTACACCAGGGTCCGATGTATCCAGTGAAAACCAAATTGATTCAGGTCGTCCTTCTGGTGTACCGGTCTCAAAAAAATCCGGCGGGTGCTTACTGACCGCCAATCCGGTGTCTCCGCTATTGGGATTTGCTTTAAATGCGACAAATAGAGGAATACGTTCCGCGAATGGAATGTCTGTTGGACAGGGTTTGCTACCTGATGCAATCAATCTGAACGCACTTCGTTGCTTGAACAACCCGACGACATTTGCACTAGCTTTTCAAAATGCTCTGGCAAATACGTCGTTGGTTTCCTCAAATATTCTGCTGCCCAACCCACTCAATGCGGTAAATATTCCTATGTCATTGTCCAATGAATCACAACCATCTAATCAGTCCAACGTCCCGGCCTATCGAGCTCAGGCGCAACAAATAAGCAACTTTTTGTCCCAAAATCGAGGTCCTCGATTGAGTACAGGGTTATTGCAAAATCCACCGCTTCCTACATCACCGCTGTATCAACACCAGCCTGGACTCATACCACTAATACGTAATCCAGTGGATGAAATGACTTTTAATACTCCCACTGTTGGAATCTCTGGAGCTCATCCACAGTCCGCTATTCTCGGGCACGCTCTTCAACCTAACGGAACCTGGACTGCATCAGCTCTCATTCCCGGCATGTTTGCTTCAGTGTAAAGTGATAAAATCAAAGGAGAATTTCCTCTATTGCAAAAGCCGGAAAAAATCACATGGACGACGTTTCTGAGCTTGTGGCCCAAAAAGAAAAATAAGGTTCATCCCATAATCACATTTTCACGTGAAAACCTTTTTCAAATGGACCTCATCGTAACCATTCTTGCCCGTATTGATCTATTGGATAAAAGTAATCCTTTTAGGCGTATGACTTTTAATGGAAGAGTTTTTACCGTCTGATCATTCGGTCCTCAAGCCGAAAGCACAAATGACTATTTTTTCGCTCATCGGTCAACCATAGATTGAAACGTGCAACTGGATACACCGTGTATGTGATGTCTGATCACTTTGTGCACTTTGGGAACGACTTCAATTTTTCTGTCTGACCTTTCCCCTTATTCGTTTGCAAATATTGGTTTAGACAACAATTTCGGAGCAGTCTTTTGTACACTGTTCGACTGTGCACGTCTAGCTGACTGCTATACATCACATACCAGACAAAAAGCATCGTTCATATTGCAAAATAAGATGTGTTTAGATTTCAGAAAGTACACCTTCTCCCAATAGTGCCCTGTTAGTGTATACTGGCGGGAAGCCCGAAGCATTGCATTCGATTGCTTAAACCGTGCGCTCTCAGTCATCATCAGCGTACTATGGTTGTTCTTTCTTGCCAGGACTGAACGGGCAACACATTTTTCGCGTATTCAAGCAAGCCAACGCAAGTTATGTCCAGGTTTATTATTTTTTGAAAAGTGACAATTCTTTCATAATTATTGTAAAACTGAGCACAAACCTTTTCGCCGCTTCTGTCGTTTTCTCTCCCTCTCTCTTCCTCTTTGCAATTCGTGTGTTGTGCTTAATGTTGTGTCTAATGTACGCAAAATGTAGGAATGTTAGTAACAAGGACAACGATGGTTTTGACAGTAACAATAACTTTTCCTCTACTTTCATGTGATTTTGCAACCAACGCACACAATATCTCATATCGTATTCGAGACAACGTTCGAATAAACAAAAACATTTGTAACAGAT
>STRG.72020.1
CTGTATTCCAGACCTTATTCGTCCATCACTGATCTATGTTTCGCTCAAGATGCACCCTGACCTCTTCGTAACCAAAATCAGACTGCTGAGGTTCCCTACTCCAGGACAAAACTTATAGGAAGGTTCTTCATCACCGTCTATTCCCGCATTTGGAACAGACTCTCTGAAGACATTCTGGTCTGCCAGATACTGGACCGATTCAAAATTGTCCTTACAAAATATCTAGATGTCGCCAGAGTACTACAATTAACCCATAGGTACACCACGTTGGAACAAGCTTACGAGACACCAGCCGGCGCGCATCTTCCTTTTGAAGTCCTGGAATGATCCGGAGGTAATACCGGCGAACCATCTGGCCCACAACCCCGACTGAAAATATTATACCCGACCGTCATCCCGTAGCTCAGTTATTGACCCTGTTCTCTGTGATCCCTCGCAACCCAGTCGGGTCTCCTACGGCTATGTGATCTCGCCAACATCACCTGTGTAGACCCAGCCGGTGAGGGACTCGGTTAGTTCCACCGCTTTGGCCGGCGCACATTGGGCCTGCAGGACGTCTGAAACAATGTGCGGGCGCAACTAGGTTGTTGGATCGCACCTCCTGCCTCCAGTAGTAGTTTTCAGGTTGGGGGTCCGGCTAACGGTCGGCCCCAACCACCAGCACAGGTTGCGGATCAAGCAAAAAACAAACAAACAAACAAACTACCAAAAAAACACCATTCATATAGTAGAATTTTATTGCTCAAAAACCCAGCGTAGTCGAAATCGTTGGTAGGTTGTCAACGTTTCGGTCACCACGGGTAACCTTTTTCAAGACTGGCTTTACAACCGAATGCAACTGGAATTATAGCTTAGAGCAATTGGACGTTAGTCACAGTGTGTTCGTCACACTGTGTGTCACACTGCGACTAACACCCAATTGCTCTAAGCTATAATTCCAGTTTCATTCGGTTGTAAAGCCAGTCTTGAAAAAGGTTACCCGTGGTGACCGAAACGTTGACAACCTACCAACGATTTCGACTACGCTGTGTTATTGAGCAATCCAATTCTACTATAACATTTCACATGGAGCGTCGATTTTTCGATACACCCCGAACCGATCTCGGTTCTGATACATTACCCATTCACATACTTTTAATGCTGCAAATATTCTGCTGTCTCCTCCAGCGGACATCGAATTTCCATCGGACTACCTTCCAGATTCGGCATCACAACTTACCGCTTTCTACGTCCGGCAAAAGTTTTACTTTCCTTGGTGCATAATTATTGCATACCTCAAAACCCATCAACTTTCTTGGCTCGTTGTTCACTGTCCACCTTCCTGCGGTTTAGCTCTAAACCATTCAACAGTCCCATTTGTAAACTCAACCATTCCCCAAGATAAAACTAACCGTTTTTCGCTACTTTTGCTGACATATTCGAAAGCTGACGCATTTATTGCTGCCATTCACTTCCGTACCGCAATTGTTAAGCAATGCACATATCACTGCGAAATTTATTTCCAGTGTTTGATTATTCGCTGATTGTTTACTTTATCTGTCAGTTCCTCCGTTTGCGTACTTAGAGCTGTTGCAATACAATATCTTCATCTTGAAAGGTATCATGCCCCACATATGCACATCTGATAAGCACTTGTGCCGCCGAGTTCTGTTCTGCTACCTTCAGGTGATCCATTCTTTATAAAAAGATAATGTGTTAGTCTCCTTCCTGTCACTTTAACATTTTTACCAGCTATGTGTCTTTGCTACTGTTGTAATTACCCATCTGGTTATTGACCACCTACGGACACTTGCGCAATTTGGGTTTGTTAAAG
>STRG.75532.1
GTACACCTCAGAGTCTAGAACATTGCTACTCAGCCAAGTCTCCGTCAGTGCTATCATAGTAGGTGAGCTGGACTGCAGCAAGTGTTCCAAGTCACTTATCTTGTTCAGAAGACCACGGAAGTTAGACAACAAGATGGCGACGCTACATCGGCCTGCTACCACTTCCGTTTGTTCAAGGCTTCCTAGCTTGGAGGGACTGACAGGGACACTAGCGTCAGCGGCCTCCACCGAAAGTGAGGACACCGTTTCTGCACCCAAAAATCCCGAACAATCTAGTCCGTTTCTCCTTGTTCCATTCGTTCACATCGTTCATTCAACGCATTTCCATATTTCTCACGATCCGCATGGTCCAGAACTCGGTGCAACCGTACTTGTTCGCCTTTTAGCCGGTAGGATCTTCCTAACACAGAAGTCGCGGCTTCCTCAGAGTCCAGCACTACTTTCAGTGGACGGGGCCTACAGCTTCACTGGCTTTGCCAATTCGACAGGCTGATTTCACCAGCAACTCTACAGTCTCCTCTGCTCCGGGGACAAAGAGTTTTGTTAGCATACTCCGGAGACTCGAGATGTCGTGGTTCAGCCGTGCCTGTGCCGCAGTCCCCTTTGTCTCAGGCATGTTTGCTATTAGGAAACACTGTTTCCTCGACGGTGGAGCACTCCTTGGACGATCTGCTGTTGTTATCCAAGCCGGTCTACTT
>STRG.13459.4
TGCGAGTGATGATTCTGATCATGGATTTCAAAGGTATACCAAATGATCAGTGAAATCGGTAATCAGGTATTTCAACTGAATCTGACAGATGTGCATAAAATACTTGGAAGCAGTATTAGGCATAGCAAAATTCCACAACTTATGAGTCGAACAAAGTGAATTTCCGTGTGAAAAATAACCTCGTTTCAAAACGCTTTGTTAGGAGTGCAACAAAAAAGTTTTACCCAAATACGCAAACGCTGATCTTCGCCAAAACCTAAGGTATTCATTTATCCTAAATTTCGTGAGCTTCGATTTTAAAATCTCTTTTTCAAATAAACGAACTTGACGTCCCAGGAAATGGCAGAAATCTTGTCGAGATAGTTTTGTTTTGAAAACAGCAAATTTTCAGGTCGACGGTTTTATTTCATTCCATCCCAGTCTATGACAATCTGGTGTATTTATCTTTCATAAATCAGTGGGCAGAAAGTATTAGGAACGTAAGTCAAGTAGACAAGCAATTCGCCGTGATCGCAGTCTTTGCGAGTAGCGGTCTAGTGCATACAAAGATCGTTTGGGATGGATTAGTTGTGTGGATTAGTGATTACCACCACGCCAATGGACAATTTTCAGTCCTCTCCTGTGCCAATCGTCGCACGTGACAGTCCAAAAAGCAAGCACGTGTTATGTGCATAAATCATTTCAAGGTGGTCGGGAAGCCTCGAAACCCAGGGCAACGTAAGCACGTGTCGAACCAACGGAGAACTCTGATGTCAAGTTACATTTTTATTCGTTCCACTAATAACTGCTAAAAATTTTAACACTTTTTAGGTTTTTAATGGAGGTTCCGATATCTTTTACGGTGCTGTTTTGAAATGACCTTGGATTAGGCAAGATGTCTGGTAATCAGTTTTAACTTCCGATCGCAAAGGTTGTTCTGCTGACAGTGTACTTTCGTGACAGTCGGCTTGTAGTGGAGAAGGCCGCTCCTTGTAGACGTACAAAAGTCAACGGCCGACGGCACGAAGGGTACGTATTCCCAGGTCAGTCACGTGAACGTTGGGCGGCTAGTCATTGGCTGATCACGCGAGCTCCACTAGCTTGATGGAAATGTCAACCTGGCAAGCTGGGCCTTGACACTATGTGCCCGGGTTCTGATTACCGCCGGACTTTCATGATGAGAAAGAAATGTCAGGATGGTTTTGATTTCCCCCTACCCGGACGTACTACTAAGCTTCATTAAGTACTGTGAATTCTGTTTGATGAAGAAACTGTCCAACTGACGTATACTTTAAATGAAACGAAACAGTATCAATATTGTGTCAATGAGATATTCCGAGTGGAATTTATTTATTCACGTTTTAAAACTCTTGTAGATGCGTATCAGGAGATCACGTTTCTTCAAACGTAGTGAAAAATACTCATCTTGGTTTTACCTGGACGACTGTTTTGGTTACGAATGAAAATCTAAACTGCATGCACGTCAGCCACTAGGATCTTACAAAATCCTACCAGGAGCATCATTCGGTAGCAGTTTAGGACTGCCGATTATTTCGTAAACTAAAACCAGTTTTCTGCAACTTTTTTCGGCCTCTTTTCCAACAACACCTCCAGCTCAAATGTAGTAGCCGAGGTGTTTAAAGCTAACGGCTAATTCCAGCTGTTCGTTACGAAGCTTATTTGTAGATGCAGGTTCCTATCAGCCTTAAAACAGAATTTTGCATTTGAGTAGAGTGAAACCTGGATGCCGCAGTTGCCAGGCTGCCAGGCTGAACAAAACAGTTTACCAACTAATGGATTGATTTTATGGTTATGTTGCTCAATAATCTTGTTGAAGTCAGTCGAATGAATGGAACATTATCGCATCTTATCCACTGTGTGAAATTAAATAGGATCAATTTGATTCGGATTTACTTTGCATACCAAGCAGTTAAAAACGGAATTATGAGAGGTGGACAACACTGTGTTCCATTTGAACTGTCACTTGAATTGACTGACGCTGTACCCTAATAGTGCTCATCTACAACACCGATAATTTTGTGAATGAAATTATTGTACCCCTCATGTTTGAACTGCTATTCTTAAGCTGAGATGTCATTCGAATTCTCTTAAATAGTACCTGTGGTGTTCTTGGCCAGTAGCAACAGAGCACACAATTGTGGCGTTCCACTTATATGTGGGTGTGTGTGAATACAGCCAGACTTTACTAGGCAAGCGAGCCCCACACAGGTAAGCAAGTAGGCAGAAGAGCTAAGCTGCATATGCCATCACGCACAAAAGAGTAAGGCCAATCAGTACATAGCAAAATCGATTAGTCAATACGGTACTTACTGAACCATGATTAAAGATCAAGACAAAGCAGGCGTATGTCCATTCATGAGTGGAATACTGATCGACAGACCGCATAGTGTGCGCTACGTTAACCAGACAAAACCGTTCCTAAGCCATTTAGCAATACCAACAGGTCAGTTTGAACCTGTGGACCTTATGGAATGGGTGCTCAGTCGCTCGAAGAACGAAAGCAATTCCCAGTGAGACTGCGCTGCAAGAAATGAGCGAATAATGTCCAGGAATGGCCCAACATATGGGTCAGAATTCGTTTATATCCTCTGAAAACTCGCTACTTAAACAAAACCTTACATTTTAGCATTAAAACTCCCCCCCCCCCCAGTCTATCACAAACCACACAGGATCAGATGAAGGGTATGTATTTTATAGTGGTTACTGGCTTCAGCTCCAAAAAGTTTGGCTTGCCATGAAAATACCAGGATTTCGGTATACTGTTTTAACTATTTGTAAAATGAATCACCATGCGGTACGAAAGCTCCGCTCAACACTGGAAGCCCTATAGACTTTGTGCAGTTGGTTGGAAATATACCCATGCTCTTTTGACTGTTTGTAGCGTTTTCGTTTCACCACGGTTCTTACTGATGGATAACCACTTTCATGAGTTAGCTGCCCTAGAGCTGTTGTGTTTGTCGGATTCCAAAGCCAGCAGCGGACAGGTGCTATATTATTTGATTGTTAC
>STRG.30317.7
CTGCCGTCTAGAAGTAATTACTGGCAACCATCAAGCATAATTGGGTGACTTACGGGCGTTCAGAACAGCAAGCAATTCTGCTAATTACATTTTGGTTTCGGTATATCAAGCTTTATCGGAAGCGAGCAATCCGTTACACATATAAGTCTGGTGAGTGGTGCATCATACCAAACAATAACAAAACATGCTATACCGTACCTTACGGTGCCATACCATGCCATAGCACTCCATACGTAAATGAAAGTCAGTGTCAGATGGGCGTCGTAATTCAATGAAAATATATCACAGCAAAGCCCTAGACGGAAGCTAAAGTAGTGACCGAAAAAGTAAACAGAACTTCAACAATACGATTGACCTTCAGGGTTCAATACCAATACTATTCACTTATTTTGAGACAAGTATTAGTATGCAGGAGTTTATATAATTAGGTTGCACGATGTATTCCTGAGCGTTTTGCTCTATTTTATCGGTACATATCGCAGCACAGGTGATCGCTTTCAAAAGGTGCACTAAACTTTCTCACCAGAATGAAGGCACACACAAAATGAGTCATTCAACAACTGGTGTAGTGAGAAATTAGAAATGCAGCACCAAGACAATGCCAACTTAATCATCCAATCTTGCTGTTTGCAGAACTGTGGGCGGTGATGGTTACTTTTCAGTTCCTTCACGTATCCCAACTCCCTTTGGTTGTTCTGACATAATATAACTCCGTGCTCATATTGACGCTGTGCTTTGTCTCCCACGGGTGCCGCGTGATGGAGGACTCAAGTGATTTGCTTTCCCCCGGTGACGTGGCAGATTTTGTTCGTTCGGTCATCGGCTTTTGCAGCCAAACGTTGACATGGTCGACCATTCGCGCGCTGGTTGCACACATCTCACGTGCTCCGTGGAACACGGTCCGGACAAAGGGATTTTATACTTTATAAGAGCAAAGTTGTTGAACTCAAACATGATTCTGCTGCATCCGGTCAGTCATACACTGTGGGTAACCACTGTGATTGAAGATACTCAGTATCGTACTGAGCTCTTCATCGGTGGCATCATTGGTCAGCGTTTTCTTCGCTTTTCCTTCGGGCACTTAATGACGTTTCTTTTTATTCTAGGAGCTACAAAGCTGTAGAATTGGATAAACTGTCCAATTCGTGTTGCCCTTTTGAGAAACGACGGCCAAATTGAACCACTTCCTTAACGGGTCCAAGGTACGTCTAATATTCAAGGAAAACCAGCTTATTGGACATCAACACATTAGCCGAGCCAAGAATTTCAAATTCTTCATCCCAAGGTGACCTTTGTGCAAATCCTTTAGGACCGTTTTACGCAGCAGAAGAGGTATGACCAACCGGTCGCCAAGACGCACTACTTCGTCAGGTTGTGAGCAGCCTGAAAAATATCGGATAGCAAATTGTACTGAAACATACCACAAGAGATATTGATGAAGTCGCCGACAGACGACCCAGTTACGTTAGCAGACTACCTGTCGTTGCCTGTCCGAAATCAATTGAAAACCTGGCAGCAGGAAAACAACCCGATGACTCAGCCATCGATCCGTGAAGGAACGGAACGAAATCAGCCAATCAGCTTGTCAACAGTTGTTCTAACGAAACTGGACGGAATCAACCAGTCGGGTTTGCAACTAAAAGAGTCAGTCAAAAGACCCGGCTATGGGTAACTTTCGGAACCAATGTTCTGACTGTGGTCTCCTGGCATCCTACATAAACTGTATGCCTTTTGCTAACAAAGTGATGTGGTTCGAAAGCAGAGGGTCTCCTTCCTAGAAGAGGTGGGCGGCCACAGATTACCTCATTGGTCGTTACCAGAAGACGCTGAAGATGGATTACACGTTGTGTACCCATATGGGTAGTATCCCGATCGTTATCTGTTTATTTCCACGAAACAGCTGCAGAATATTTCAAGAAGAAAGAGTGCGTATCTTGGATGATAACCTGAAAGTTCCACATCGGTCGATTTCACCAGGGTGGTATTATTACCAAGGCATCTGGTCAACTGGATCTCGGGTTTGCTCCAGGAATGACTGAGCAACAAGACACGCCTCGTTGTCCGATTTATTCTCTGTTGATCCAAGGTCTGCCGTGGGACAAGGATACTTCCGTAAACTTGCATATAAATGGAGATCTTGAGTTTTCAAAACGTCGTACATTATCCCTTAAGCTTGATGAACCTGTGAAGAAATTCCTCGATGATACGGCTGCTAAAGGGATTCTGAAATCAATTTTATCATTCTAATGGACAAAGTCAATTGGTGCACCAAGAATTTGTAGTGATTATCGAAATAATTTGAACACTGAGCTTCGTCAATGTATCTCCACCCCTTTGGGATAGCTGGAGAACACACTGACCGAATTATACCACAGAGCACATGAAGAACTACACAAAGCGGCGAACATGCTCGTTTTCAGTGGTTCATCTGGGTCATAAATGTGAAATTCAGTCACCGCTCATTCATTTTTTGGACCCATCGTCTTATCTTGATTTTCGTTCTGTTCATGTAACTTTGTTCAGATAAAATGTGATGTAATGGCGTGATTATGAATCACTGAGAACATACTGTCTCGTCCTCCTAGCTACAGCCACTTCCCAAGCATTTGCCTGCAAGGTGCCCACCTGCAAATTTTATCGCACAAAGATTCCCATGAGTTCACTGCTATAAATACTCATTTTTTCCGTGTACATACAAGTTTCTAACTTTGGATTCAGTGCTTCCCTACCGTTTTTCAGTTTGTGACGAAATCCGTCATAGGAGGACTTGCCGATGTAGAACCCCATTATAATGACTTTGTTGTCCATGCACCTACACAAGCAGCTCACGATGGTAGGCACAGAGCTACTACAAACTTTCAGTGTGCTTAAGTTTTCAAAGAACCCCTCTACACGTGTATTCAAATCTATTTCTACTGATTTCCTGGGATACCGTATGACTAACACTGGTTAACATCCAGATCTTAATCATCTTACCCTCATGTGTGATGCATACTATTCTCAAAATATTCATAAACAGCTTTTTTTGTTCGGTTCACTATGATATTATTAGCGTTTTATTTCACATTTTTCTTCCTGATGGAACAATTTTTTGAGGTGCTGTCTTCCAGTGTTGTTTTC
>STRG.57775.1
CGTTAGTGAAATCCTCTTTAGAAATCAAAATGTTCTGTTGAGAATGGAATAGTGTAATTGTTTTCGAACGTTCACTGATTGTTATATGGTCGTGTCACCTTTTAATGGTATAGCGGTTCTTAACCGTTGAATCGTGCTCATTATCAACAGTCTGAGAGCATCTTGTAGCACATAGTTCCATTCCTAATGCAAGGTAAACACCAGCTCTGTTAGAGGTTTGTATCGCCATCTCTGATCCATTTTCCTCCCAAGCCAGACCCCACACGTGTTCCACTGGATTGATTTCGGAAAGTTCGCGTTGGCCATGAGAGTGTCTTTGTGCCATCGTGCATATGAAACTCGCATACGAGAAGGAAACGAAGTTCGGGCACGTTATCGTCCGGGAAAATCACTTTAGGAGTTGCGCTCAGCAGTGTCAAGATGTGCCGGACACGGACTTCTAGGTAAACTTGACCATTGACGATGTCGTCCGAAAATCCTTGCCTGCCCCTATCTTCCAACCTCATGGCTGCACAGACGGGCAATGCGCCTACATTGTTGCTGTCATCATATCACTTCCATTGGCTTCAGAGTTTGGATTCCAAATACGCGTTCGACGACGTTGTTAGAATAACGAAAATACTGACTCATTGGACCAGCTGACGGATTTCCATTGGTGAACTGATTGATCCATCTGCACACTGTCCGTCTTGAAAGACCACGATACCAGGTGGTCTTTTGGCCTATCTTCCCTAATTCCCACCTCCTGGTTACATGCCACACGACCTCCTCTTTTGTGCACATCACGTGAACTTAAAAAGCAGACCAATGCGTGGGCTGCCAGACTAGAAATTTCACATGTCTGACCTTCAAAACGAATCTTATGCAACGGTAGGCTGTACGACGCAAAAGTACAAATGTGCTGGGCCCGTTTGAAATATTCCGAACTGATGGTGTGGAGCCTTAGGACTATAGCCTACTCATGAGAAGGGGGGCTTTTTGAAGAACAGTGTGGACGCGGTAGAAACGACTAGGACTGATAAGCCAACTTATTAATGGATTGGCGAAAAATGGACCACGTCTTCTGTGACACAGCTGTGACATGCGCTTTTAGATTGAAGTTCAGTCTCTTGTCGAGAATGTTCTGTTCTTCTGTCAACACTGTCCGGGATGACGGAATTTCGGCCCATACCTTGGTCCGTCTTTTTCTATGTTCCTGGAGATCCTACTGAGTTTCGTAGCCATTGCTGCTCCTTTTCTCATCTGACAATTACGAACTGGTCTTTCGATGGCATTCTTGGTTTGCATAATAGTCGTACTGTCGGTTATTTACTCACATATTTACTTATCATCCTCCTCTACGTTGCGCCACTTTCTCATACGATTGTGAACATCCATAATCAACATACGTAACATACGTCTGCCATTATGTCCTGCTACCTTCTGTGCCTATGTACGAATATTAGGTGATCTGGGGCCTACACCTGATTGTACGATGTGTCGCCCCAAAAATTCAGGCAGGGAGAATAACTGTTCGCGGATCGAAGCTTGTCGACAGGCAAACAACTCCCAGCGATCAACAGACTTAGTCACTTTACGCCCGAAGTTGTTCTCAAGTCTCCTGAAAAATCGTGTTGGTTGTAGCTCAAACGATGGTTTTCAGCAGCTTGTGATCACTGAACTTGGTGATTAGTTCACCAATATCGGATAAAACAATTTTTTAAATCATCCCCTGTTCAGTAATCAATACATCACTGTTTATTCACTCGCTTAAGTAGTTGGCGACTAGAATTGTATCGAAAAGGACCTCAGTATTAACTTTGTGCCCATCAGTGAAAACACGTAAACAGCATGAAATCGCTCCATTCGATTAACCGAATCCAGACCGTGTCTACAAAGTACACACGTTAGTATAGTTAACTTATTATCAGCTGGATATCAGTCGTACCTGTATACAGCGAGAAGAATTCGTGTTTCCCCCGAGACTAGCAAAGCCGATGGATAAATGTCAATGTCAGAACGGAAATCGAAAATTCTCATTTCGGTTGATGTACTTCTAAGGAGAAAGCCGCTTGATTTAGTGAATTTCGGGAACGCCTAAAGCCTCGGCCATATTGGTCAGTTACTTTTTCACCGTTGCTTGAGC
>STRG.7682.1
AGAAACTTAATGCCATCACCAAAGGGGATCCATTCCCACTGCCTTTCATGGAAGACTTGTTCGACGCCCTAGGAGGAAGCCAGTACTTCAGCACCCTAGACTTAACGTCTGAGTATTGGCAGGTTGAACTTGCAGCTGAAGATCGGGAGAAGTCGGCGTTCGCGATTCCATCCGGGCTTTATGAGTTTCAGACTATGCCTTTTGGGCTAACTAACGCACCTGCTACATTCCAACGTTTGATGAATCGCATTTTGGAGGGACTGATTCCTTCGAGATGCGTTGTATACATCGATGATATACTGATTCATGGGAGAAC
>STRG.69080.1
ACGGGCTGAATTCGAACATATGCTAGAACTGGGTATGATACGCCCTTCTAGTAGCTCTTGGACTTCCCCTCTTCATATGGTCCCTAATTCTAGCGGCGACTGGCGACCCTGTGGTGATTACGGAGTGCTGAACAAAGTCACCGCTCTAGACCGATACCCAATTCCCCATATACAGGACCTTACTTCGTCCTTATCGGGTTGCTCCGTCTTCAGCGGTATCGATTTAGTTCGTGCGTACAACCAGATCCCGGTAGCAGGGGCCGACATCCCTAGAACTGCCGTCACTACGCCCTTCGGGCTGTTCGAGTTTTCGAGAGTGCCGTTTGGACTCAGCATTGCAGCCCAGACCTTTCAACGGTTCATGCACGAGGCGACTCGTGGTTTGGAAAATGTCTACGTATACCCGGATGATATTTTGGTGGCTAGTTCTTCAGTGCAAGAGCGCATCGCACACTTACGAGCACTTTTCGAACGCCTCAGCCAGCACGGTGTTACGATCAATATCGCGAAGTGCGAATTAGACCGGTCTGATATCACTTTCATCCTCGAGTATCCGCCTTCTGCCAGATAACGTTTCCGTTATTCGCGACTACCCTGAACCCCAATCTTTCCGCCAGTTGCATCAGTTTGCCGGCCTGGTGAATTTCTACCGCCGATTCATTCCTCACTGTGCGGAAATGATGCAACCCCTCACCGACCTGTTGAGCGGAGGTAAGCGGAAGTTCGTGTTTCCCGACACGGCACAAGTCGCATTTGCATTGGTCAAAGATGCTGTCGCCAGAACAGCACTCCTTACCCACCAAGAACCTTTGGCTCCTATTTCGGTAGTGACGGATGCCTCGGACACACCGGTTGGAGCAGTAATTCAACAGTTCGTAGACGATTCTTGGCAACCTTTAGCATTCTTTTCCAAGCGCATACAACCCGCCGAATCTAGGTACAGTACATTTAATAGGGGGTTATTAGCCATCTACTTGGGAATTCGTCATTTTCGACACGCACTCAAAGGCCGTTCGTTCACGGTGTTTACATACCACAAGCCGTTGGTTTACGCACTGAAGACAGCTTCCGATCGGTACTCACTACGCGAGATTTGCCACCTAGTCTTTGTCTCACAGTTTACTGTGGACATACGACACGTCTCTGGGGTACTTGATCCCGTCACCGGCGCCCTATCACGCGTACATCAACTAAGTCTGTCACCGACGCTTAACATCAACTTGGACGCAATGGCACAGGCCCAAACCATGTACCCTGACATCGAACAACTTCGACAAAACGGTTCTTTGAGCTTGACAACAGTACCTATCCCAACTTCCCAGAAAACAACCGTGTGCGACTTGTCGCAAGTTCACCCTAAGCCGGTGGTTCCTGCTGCCCACCGTTATCCCACTTTCCCGACACTCCACAATCTGGCTCATCCGGGTGTGACTGCCTTGGTGAAACTAATAGCTGAGCCTTTTGCTTGGCACTCTGTCAAACGAGATGTCCGTCAATAGGCTCGTGCTTGCCTGCAGTGTCAACGTGTTAAGACTCATAGGCAAACTAAGGCGGCGTTAGACAGGTTCCCAGAACCTGAAACATGTTTTCATCATGTGCACGTCGACCCCGTAGGACCACTTCCACCTTCGCTTGGGTACGTTTACATACTCACATGCGTGGATCGTTTTACTCGCTGGTCGCAGGCCATTCCTACCCCTCGTCCCACGTCGGAAGAGGCCGCGAAAGCTTTTCTGACCGGTTGGGTTAGTCATTTCGGTTGCCTGGCGATAGTGACCACCGATCGCGGTCCACACTTTGACGGCGCTTTCGGCAGCCTACTCGCTACGCTCGGTTGCCAACACGTTAAGACGACAGCTTACCACCCTCAGGCCAATGGTATGGTTGAGCGTTTCCACCGGCAATTAAAAGCCGCCCTTCGAGCAAACAGTAACCCCCCTTTGGAGTGAAGCACTACCATCAGCACTCCTAAGCATGCGTAGTACCGTTAAGGAGGAGTTGCACACAACATCGGCCTTACTAGTATATGGCTGTACACTTCGTCTGCCTGGGGAGTGGGTAGCCCCCTCACCAACCGTGACTTTCGACTACGGCGACTATGCTCAGCGCCTTACGCAGCACATGCAAGTGCTCAAGGCCAGTCCGCCGCGCGAACAACAGCCTACAAGTTATGTCCCAGCT
>STRG.40688.1
TTGTCTCTGGCGATTCCGCAAAAACTCCTGAGCATGTGCTCAAGTGTTTTTACAGCAATTGCCCGAGTGTGTTTAATAAGATCCCGGAGCTTCTGCAGCTTTCAGTGGATAAGGAGCCTCAGATCACAGCCCTCACAGAAAGAAGCCTACACCCAGATATACTTGATGCCCAAATATCCATTCCGGGAAACTTCACCGTGAGGCAGGAATCCAGTAGAGGTCGTGCCGGCGGGGTTATCGTATACCACGATAACTCTATCCCTCCTCATACTGCGTTACCAACTCCTAACTTTGTAAGTATTGGTTGAGTGCGGGTTTTATTTAAAATCTCTAGGAAAGACGTCCAACGGCCTGGTGTATCCTTCAGTCCTCCCGCGTGCAATTAAACCGACAGCCTAGGTCTCATAGGCTTATTCGGCTCCCTAAAGGGCCACACAGACTTCGCCCATCTGTTAGTCACTGACGGCTTCATTCACCCAGTATTGGCTGGCAAAATGCTGATGCCCCTGTCATCAACCTTGGCAAACCCACCCACCCCCCAGATATCGTACTCAGGAACTCATGGGCGCAAAACGTAAAAGAACCGACCAGATATCGCGCAGTACATGCCCCGTCCCTACTAGACCTAGCCATCACCAATGAATGGTTCCAAATAGACGTAGTGCACCACTTGCCACTTCTATGAAAAAGTAATCAAGCTCTGATTGGGTTCGATTACATTGTGAAATGGCCTCCTCTCCTCCAAGAATAAAAATTTTGAGATGCTTTAAAAAGAACTAATTTGAACTTAGTAAAAGTACTCATTCGCTTCCGGCTAAATTCAGCTAACCTAGGTAACTCTGCTGTTGAGATGACACAGAATCTCAGAGAGCTGAACTCCATGGCTGATAGGCTCTTTGTCCCCAGAATTCTTCTTCCACAGGCCGGTAAGCAGCCCCCTCCTCACCATATTAGGCGCATTCTGGTCGAGCGCGCATGCCTCTTCACTAGATATAAAGCCATGGGACTTGCCCGCAATGCAGAAGGCTTCAAAATTAACCGTCATAAATGCAAGGACGAGCTTAGGTCCTATCAGATGCAGTCCAACGATCTGTACTTGATCGAGCACGGACCAATAAGGCATTTTTTTCGGCACATGCGCCGTCTAAGGGGCATGGCCCCGACGCCACCAGCTATCAAAGACTGCCGGATCCCCAATCACTTCTCCAAGCCAGGCAGCCGAGGCCTCCAC
>STRG.41664.1
GTTTGTGTGATTCGTTCGGTTGACGCGGTACCGATCACTGCGTTTTCCGTACACGAACATGATGGTTCCAATCGTATTGGAGCACACCCCCGACGTTACCTTTTCAGTGGGCATGCGGACGGTGCGATTCAAGTGTGGGATTTGACCACAGCGCTTAGTATGCTGAAACAAAACTCCAGCTTGGCCACAGGTGGTGTAGGCCTGGATGGCTATCTGAATCACACCGAATGCGGTAACACTGGATCTTTCCCGATCGGAGTCGTTGGTGTGCCCGGTGCTCTTGTTCCCTCCGCTTCTGGTGGTCTTCTCGGGGTGACTGGTCCCCCGTCCGCCGGTCCAGGCAGTTTCTTGTTGAGTAATTCGGACTGTGTCCCGTCCTGGTCCGGCCCGGGAGGTCCTTCCTCACGTGAATTGATTCGCTTGTTAGATTTTTGTCAACTGGGAAATTCATCTTGTGGATCCAGCATGGTCGGCCTACCGTCAGAACGGGTGACTCCGGCTGACTCTTTGCACTCTCTTAGTGTTGACACTCCGAGTGATCCTTAGAATTATTATGCCCTCATCTATTCGACCTTCCTGGTGCAATTCCATTGTGAACTCACTTGTTGTTCTCTTTTTGTATTGTTTTTCACCTTCGTCGTCTTGGATTACAACCGGGCCCTTCATCGGTCAACATTCGAATGTGTTACCTTGCGAAGATTTTTCCTCGGTAATTTATCTGTTTTGATGCCATACATTGTTCGCTTTATGCTTCTTTGCGTATCGCTACCCACATCCAATTGTTAGTTCTGTCAATCAATCATATGGCTAAATGGAATTTCTGTGATAGACTACCA
>STRG.55949.1
ATACTCATTCGCACTGAGACGAAATGGAAAAGGCAGATCAGTTGTTTGATGAGAACAAATTTGGAGAATGTCGTGTTATTTTGGAAAATATGGCTCGAATGAGAAAGGATCCGGAAGTGGCTTGGCGTTTGGCACAATGTTATTATATGCTGCTTCACGGTATGCCAGAAAAACCTTCGAGCTCAGCTATCAAAGAGTTGATGACTACTGCACAAACATATTTGCTTGACTGTCTCAAAGAACATCCGAATAAAAACTCGATGGCGTACACATGGGTGGGAATCACAATTGATGAACTGGCAAAACTGGGTGGAACGAAGGATCGCATTCTAAAATCTTACGAAATACGCGAATACTTCGAAAAAGCACTGCAATGTGATCCGAATAATTTTCTGGCTCATTATTGCTTGGGTACCTGGTGTTTTACAGTGGCTGATATACCCGACGTGAAAAGGAAACTTGCTTCGACACATTTTGCAAAACCACCACAGTCCACATATGAAGAGGCACTAGCATATCTACGCAAGTCCGAAGAGCTATCACCAAAAGCATGGATCGGAAATCTTCATAATTTGGCTCGGACATATCGAAAATTGGGTGACAAACAAAAAGCTCACGAATATTGCCAGTATGTGTTGGAATTCAAAGATATCGGTAGTGAAGTAGCTGAGACCAAGAAGGAAGCACGAGATCTAATGAAGAAATTGTAAACCTCTCTGTTCCCGTATCCCGGTACGCTGTTTCCTGATCCCTCTCTACGGAAACTGTGACTGATTGGAGTACCAGATTTGACCAATTTGTCCCATCATTTGTATATAGTTTCATCGAGTAAAATGGTGAAGAATCAAAA
>STRG.35010.1
GACACAACTATCTGGACACACGATTGGTTCTAGCCACACCAAGTCCTGTGCAAACTGGACTGAACTGAACTGAACTGAACTTTCGACGCGCGGTTTCAAATTTCAAGGTGAAGGGGCCACACTCCGGACGTTTCGCTGGGGGGGATTTCGACGGAAATGCAATATGCAATGGAGCCGGTGGCCACGAGCGGCTATCTTTCGGACGGTGACACGACCGCTGAGTCCATTAATCTAGCACACCTAGAAGGACACCAGTGGAACCAGTTACAAGATGGCACTATCGAGGTCACCGATCGTTTGCCGAAGAAGGAGTACTACATGAGTCTGCGGCGATTCAATAGTCAAATGCCTGGATCAGCCACAGGTACGGCTCAGCGTCTAGGCAGCATTTCCAGCGGTTCAATACTTGGCCCGTCTAATGGCACTGTTGGACTGGTCAACACTAGTCTTCCAACTGGTGGCACTACAGTACAGCCAACTTCGCCCAGATCCACCAGCGGTACTATGCGTGGACGAACAAACAACTCAATGAATGATTTCAAACCCTCTGGGAAAACGGTCGATTGCACAGTGGTCATGTTGGATGGAACAACACGGGAGTTTCGTCTTGATAAAGCGGCTTACGGACAACAGCTTTTCGATTCGGTCTGTACGCATCTAGGCCTATTGGAGGTGGAATTTTTTGGAATCACGTACTATGATGCAACAAATAATTGGTATTGGCTTCAGTTGGATCAGAAAATCGCCAAGCAGCTTGGAAAAAATGAATGGCAATTTGAATTTCAAGTTCGTTTCTATCCGTACGACATCGATTCGATCAAAGAAGACTTGACCCGGTACTATTTGTGCTTACAAGTACGACAAGACATCGTTAGCGGACAACTGCCTTGTTCTTTTATGACCTACTGTCTCCTTGGTGCTTACATTGTCCAATCCGAGGCAGGAGATCACGACCCAACTCAGCACGAGGGGATAAAATATATTCAAGACCATCCATTCGCTCCGCACATGCTCCAGACTCCGGAAATGCTGGAACGCATTGTTCAGTTACATAAACTGCATCGAGGAAAAACTCCGGAGGAAGCAGATCGTCTGTTTCTCAACAATGCACGACTTCTTGCTCTCTATGGAGTCGATCTTCATAAAGTCAAAAACTCCCAAGACGAGGACATCAACCTAGGTGTATACCACGACGGAATCTTACAGTATCGGAATCGTATTCGTCTAATGCGAATCTCGTGGCCACGTATCATTAGTTTGTCACACAAGGGTCGAAATTTCGTCATTGCTTTGCGCCCCGGTGACAACGAGCCATTCGGTCGGAATATGACGTTCAAGTGCAGCAACACAGCTTTTGCCAAACGTTTGTACACAGTCTGTGTGGAACACCATGCTTTCTTCCGTTTGCGAGGCTCCGCTCGTCCAAAAAAACCGAGCCTGTTCCCATCGTTCGCCTCGCGCAAATATCACTATCCGAGTAACGTACTGCATTCTCCCACCCTCTACCCAGCCGGGAACGGGGCAGCACGCACTTTGTCCAAATTCCGCCCGATCCCCGCGCACCCAAACGATACCAGTTGGTTCACACTAGCAGCTCGCACAGACGGCGACCTGCACATGAACGAGGCAATGGCTAGTCAGTATCAGTATCAGCCATCTATGATGCCTGGCGAGTTGAATACACTGAGCCCAATGTACATGGATGGGCAGCAGTTGATGAACGGACATTCTATGCCAGGAACACAGGGTGCTCAACGTGCGTTACCTCCTGGAGTGGCTGCCGGAACTGGAGCGACCGTTGTTGGTGGAGTGCCACATTCGCGGCCATGTTTCGAACCGGAGAGTTGGCGCATCTCACCGGCTGATCGCACTTCCGGTCTGGGGATTGATGCGCGCGGTCTGGATGTGGCCGCCCAACGTGGTGCCGGGTGGCAGGGTTGTCGTTCAAATAAGGGAGTGAAAGCGCCCGGAGCATACTACTTCGAAGCCGCTTGCCTCGAAGACGGTCTCGTCCGCGTCGGTTGGTCCACGAACGAGGCCAGTTTGGAATTGGGCACGGATAATTGTGGATTTGGTTTCGGTGCAGATATGACAGGCTCATCCACCGGTGGTGGGGCCGGACGAGCCATGCATCGGAACAACGGTCACGATTACGGAGTCATGGTTCAACAGGGCGATGTGGTCGGTTGTTTGCTCGATTTGGACAAAGGCTCAGTAGCATGGTCAGTCAATGGTAAAGTATTTCAGCGTGCTTTTACGATTCCCGATCAACTCCGTGGCGAGTCATTCCTTCCAGCGGCTAGCTTAAAGGATTCGCGTCTTTTGTTCAACTTTGGCGATCAAACATTGGAATTTCATCCTGGTGGTCCGTTCACGCCTGTGGCTGTGGCATCAGAGGATAGCCAAGTAGCGAATCGAAACACGGGCTGGCGACTGAACCCATATGACACATCAGCCGGTATGGATGTGGCTCCGGACGGGAGTATGGCACAGGCACAGTTCAACCAGGGCTGGCAAGGATGTCGTGCCAATCAGGGTATTCGCGGACCCGGTCGATTCTACTTTGAAGTTGTTCCACTCGAGGATTGTGGTCTGTGTCGCGTTGGTTGGTCCACTGAGGAGGCCAGTCTGGATTTGGGTTCAGATCGATTTGGGTTCGGTTACGGAGCTGACAGTCAAGGTTTCGGTTTGAACGGACAACAAGGCAAACGGATACATGCGGACGAGATTGACAATTACGGTGAAGCTTTCACCAAAAATGATGTGATTGGTTGTTTCTTGGACACGATCGAGCACACTCTGAAATGGTCCAAAAACGGTATCGACTTCGGTGATGCCTATCGCATCCCAGCCGAATTCTCCAATCCGACCAGTTTGGTTGCATTCTTCCCGTCCGTGTCACTGCTAAATTCTACCGTGGAGATCAATTTCGGCGACAAGCCGTTCCAATTCTATCCTGGACCCGACTGGACGCCCGTGTGTTGTGCACCGATGGACTATGTAAAACGGACACGACGAAAGGGTCCCGAGCGCAAAGTTAAGGGTTGGTCCTACATCGATCCGTCTGTGCTAGAACCGGCCATATTGCAACAGATGAAGCTTGGACATGCAGCGGCCGCTATTGGAGCAGCCCGGGCTGTGGAGCGTCGTGAAGAGGACTTTATGCGTGCACGAACACACACGGCATCTGCTGACTCTCACGAACCAACTTCAATCGCTACCGGGGTACCGGTTACCACCTCGTCAACTTCACCCCATACCGCCCAACCCCGACAGTTGCCCCCCGGTGCAGTTGCTATGCCTGGTCTGGCGATGTCCCCGATTACTTCCAAAATTCAGAATGGGCACACCAGCACCATCAACAATACGGCTCCTGCAAAACCAAGCACTACTTGTATCAAAAACTTCCGTGACAGCGGGGCTGCTAGCCTCGCCGGAGGTGAGTCGGGTTCGACGAACACGAAAATCATCGGTTCAAACGGGATCAAAACGACAGACTCGTTCGCCTTACCGCCTGTCCACACGAATTTACCTGCAGTATCGTCTACACCGACACCGCAGTCACCCAATGGTAGCGGTGTCGAAGCATCACCGTCAACCGCCAATGCAACATCCTCGACGCCGATTTTCGAGCTGCGAGATTATCCTCGTCGAGTGCTAAATGGTGAAATAGTGTCGGTGGAACGAAGTGAACCGCAAGTGGAGACAGAATCGTTCTACGACGAGAATGGCAAGCTGATACGGCGCACAATCAAACGATCCGAAGTGACCACGACAAAAACTGTGAGCGAACGTATTATTGCCGGGGCGATTGATCCGAATCATACCAATGGACTGGTACTCGCGGATGACTTTGATCGGGCTTTGGACATGGCTCTGCACGAAGTTACCAAATTGGATCGGGATACTTCCGTACTGAATAGTACGGTAGGCCAAGTGGAAATTCGTACCAAACCGGAAAGCGCTGTCTAATCTGGTCTGATCAAACAGATCTTATCCATTACTTTTATCACCAGAGCCCACCTTCGATCAACAGACCTATTTCCCTTCTGGCCTCTAACTGAATCACATCGTTGACAGAACCCGAAGAAAAAAGCTATCCCCCTCGATGGTGTTTGAGCGCTCGTCGACTCAATCAGCCAGTTAACCGTCACTGTGTCCGCTGGTTTCACATTATCTTGCCGCAAATACAATGCCCCCTTTTTCTTGGTCCTTCTCTTTTCACCACGCTGTCCATCCATCCCACCACCTACTCAATCAACCATTCGACTTGCCCCCATATCATCATTGGTCGCACTTGATTTTGTTACTTTCCCCGCATATTGCTATTACCGCTGTCAGTGTTGTTACATCCTTCACTACTCAACGAATCTCCGTTCTCCCCTCCACCGTGCATCCCATCTTCGGGGGCATGATTTTCGCGTTCAGTATGAAGTTGATTTTTTCGCTCTCTTCCTCTATCTCTCTCTCTCTCTCTGCACGGTTCTGTACTTCATTCTCACGTTCCCAATTTACACGAGCTCGACTTTTTAGACCATATCGCCCCAGTTTAATTTCATGCTATCGTGTTGCCCTACCCCCCCCCCTCCCCATCCGCGTTCTACCCGTCTCTCTTCCCTTGATTTTGTCGACTCACCATCTATTCAACCATGGCACCATCCTTGGCCTCAGTCGTCTTGTGTTCATCCATCGGGTTCGATGGCAGTGAATCCCGCGGTGTTGTTGTTGTTGTTGTTCTTATTATTGTTGTCGTTGTTGTTGTTGTTGTTGTTGTTGTTGTTGTTGTTGTTGTTGTTGTTGTTGTTGTTGTTGTTGTTGTTGTTGTTGTCGTCGTCGTCGTCGTCGTTTCTCCTCGGCACTCCCCATCACTTGCCTCGTGCCCTCCTGATTTTGTGCTTCTTGGCGATTTCGCAATTACCTACCGGTGTCTTAATTTGCCATCTCTTCGTTATTGTCGAGTGGACCGTTTTTTTGCTGGACCTCGTCACCATTGTCGCCGCGGAAGTTTGTTACTCGATCAGTTCGTGAATTGATGACCAACCACGCATCACCAGTGTCACCAGATTTCTTTTGTTACATCATTCACGTGCTTTGCAAATTATCGTTTTCTTGATACAACTTGGTTTCTACCATCGCTATTACCATTACTAATAATATCTCCATTATCACTATAATCGTTAACGCGAATATTACTACTGCTTGGTAGACCTGTATGACTACTGCCAACACTTCTCTAACAATTCGCCCTCTCTCATTTTCGGCCTAATTCACAGTCACACCCAGTGCACCTGGCTAACAGGGGTGATTGTCCCAAATCATGACAATCAATACCTTTCTTCTCCTCTCCCCTCCGTTTCTGTTGGTTTCATTCATTTCACTCTCTGGATGACTAGTTACCCGTGCGACTCGAGAATCGATCTGACAGCCTTAGTGGGGCGGACGTTAACTATCGGTTGCTTATTTTAGCGCAGCCTCTCCTCACCCCCCACCCCCCTTCGCCCGGTCCGACTCCGTTGCTCTGAGCACATGACTATCATAGACAACAACACTCCCACTCGATGTTTTCGACGCCGTCCTCGCTGATTCGGACGAGCAGACCCAAACCCAGACCCATACGTGTACTGATGTACACACGACTCGTATTCGTTACTCCGCCTCAGTCGCATCACTTGAGTACTTTTCGTCTCTCCACTGTCCGTTTCTCCGCATACGATCCCCTCATTAATCATTTGGGTCCCGAGTCACGGGCTGGAGAATATTTTGCATCTAAAATGTACCCAGCAATCATGACCAACGCGACTAGGCGTGGATGTAGATCCTACTTACGTGTTCAAGATGATCCCTGTTCTTTGCATATAAACTGCTATGTCGTAAAAGCAACTGTTGACGATTTATTCACTTGGCTAACCATTTCTCTCTGCCTCTCATTTCTTTGCTGTCGTTTTGTGTTCGAGGCATTCTCATCCCTGCTCCTGTCTGCCTGATGCGTTTTTCCATCGCCCTGGACTCATCTATTCACTGTACATCGGAGCACTTATGAGCCCACATTTCTTGTTCTTCACACCACCCTTCCCCCGTCCTCTCTCTCTCTCATTCCTCCCAGGTCATTAGTCAGTCACTATGATCACTTTTTTGTGTTTCTCTATTCGACCTGTTCTACCAACCACCGCTCTCACATTCTCCCCTGCTTTGTTCTGTTTCAAGCGTAGAAACGCCCAACCATATACACATATGCATACATACAAACAAGCATACATACATATAAACATACATGAATATATTCGTACGGTCATGCATAAAAACGCATTATATGAGA
>STRG.57422.1
AACCCTAGGCTTGATGTTCATTTGCCATTTCTTTCTCGCACTGTCCGGTTCTCGATATGGAGAGAAACATCGCTGATGATTCTGCTCAGTTCTTTGCAACGGTTAAGAAGATGTACCCGAATTTGGATGCATTTAGATCCGATTTCCGGGACTTCCAATCAACCACCTGTTCGAGTTTGTAAGTATACGATTCACGAACAAGGGAAATGGCAAGTAAACATGGTATAATTTTGCCACCTGGCAAGCAGTACTATTTCATCAAATATTGCTGCGTCCATCGGAGAAGAAGAAACTGCTCTGGAAGAAGGTAGTTTGTTTCCTCACTTGTTCGTAATGGAAACTGTTTGCAGATACCCCAACCTTGGTTACCAAGCATTCGTCTCGGTGTATGCCGTCGGCTCATCCTACATGGTGTCGAAGTGGGCCATGGTCCATAACCACTACTTCCAACGAGAGACCGAGGGTTATTACGTCCGTAACCGCCGCTTGACCATTGATCAACAGAGTCACGTGTTTAGTATGATGGAGAGTTTTGTAATACTGCCGAGCTTGGGGATTACACCCGACGAATGT
>STRG.42964.2
TTGGAAGCCGGGGATACTTGCCGGCCAAAAAACGACCTGGACGCTGGATTTGTCTAGGTCACTTTCGTCCTATGGAGACTGAACTGTACTGACCTGTACTGAACAAACTGCCCTGAATTGACCTTGAAAGCTTCTGTCGAGGAACACAGACGTGACGTTAGTATGTCTCCTACTCCTCACCGGATGGCCGTATTTCGTCGGAGAAATATTATCTTGTTTTTGTGTGCCGCAGCATGTTTATACTTCCTGATAGCTGTGATGTCCTCATACGTGACCGTGAAGGACTTATCACAACCACCATATGCTCTTTTTAATGTAAAAGAAAAAAAGGAAAATAAACTGATATCGAACGTAATGGACGACAACATTGCGAGTGTTCCTAATACGAGGTTTTTGCCAAGCATTTTTGCCACATCTAATGTTCTTGAGGATCTTCTTAGAAGCCGGTACTACCTGGCCAGAGTTCTTGCACGTGAATTTGCCTCACAAAATATTCCGTCGAACCAGTCTGTATTTGGTTGTGTTTGTGGACGTGTGAGTGACGATTGCGTTTGTTGTGGTACGCTCCAAACAACTCCTTCCAGGATCTTCATGAAGAAACCGCTGATATTGTTTGCTGCTGGTGATACTGCTCCGGCGACATTTTGTTTGAACATCACTTATCTGCCCAAGAAACAAAGCGTGAAAATGACTGGATTTCTTTCCCCTGTATCAGACTTTGTGAATCTTCAAAAAGTACTGGATAACCAACACAGTTCCCTGAAGATCAACTCCTCTCGGCTGTTAGTTTTATATGATAGTCAACTAGTACCACTGCATTCCACCCCTAATGTATGTGCAGAAAACTCAAAAGAAGATCCTGACTTGATGTTATGCACCCAATTATCTTCGCTCCGTTACGGCGTGGAATCTTCTGGTGACCATCAAACCGTATTTACTGGGTGTATGGAGGTGACTGTCTTGGTTCGAAAACGCTGGCCCGTCCTACGTTATCCGAAGGTATGTTTTCGAGCCCATCGTGGAGCAGCTGGGGACGTAGATCAGGCGGAAGCGAGAGCTGATAATCAAGAAACAACATCTACCGTTTATCCTGTCGCAATACAGAATAAGGCCTTCAATGAGTCCGTAATATCTGAAGGCTCCCAAACAACTGTCGGACGCACACCAAATGCCGAATCAAACTCTGTAACGAAAGTGAAAGTTCACGAACCAGTTTTATTCAACATTGCTCATCCTGTCGTCCCTTGAGTACAGGGTGGTTTTCTTCTGTACAGTTTACCTTACCTCATTATCCATTCAGTATTCTCAATGCCACGGCTTCCGTTCAATCCTTTGGATTACTGGCTATTTTCTTTTGGATGTTTGTCGAGGGATTTTACCTGTTCCTGATTGTCCACTACACATATCGAGCAGAGAAAGTGACATTTCGTTGGTACGCGTTGATCGGTTGGGGCATCCCTAGTGTGTTGACTATCATTCGCATAACTGTGGACGCTGTGATGAATCCGTTAAAACTCTGGGTTCTCGAGGGCTGTGATCGATATCTGGTCACAATCCCCGTGTTATCAATGCTTGGATTAAATGCACTTTTCCTGATCGCCATCTTGTACGCCTTGAGTGGAAAGCTGCGTCGTTCATTTTCTCCCACCGGTATTACTACAACACCACCCCCAAGTATTCAACTAAGGCCACTTGGATACCCGTCTGCAACGGCTCGGCCTCTACCTGGTTCGTACGGGCGTTTGTCTTGCCCTCCGATGCTCGCGCTATCCAGTTCCGAAATTCAGCATCATCCAACCACGAACGAAGATCTTGCCAACACTAGTTCCACGAATAGTCGTGGTCAAAGAAACAGTTCCACTTTAGTGCCACTTGATTTGCAAAACAGCATGGACTTAGCAGGGAAATATGGAGAACGAAGTTGTCGACCGAAGCGAAGCGCATCTGTATCTGCTGGTATGAAGCCTAGGTGGGGTCGAGTACAATCGGATGTTTCTTTCTCGCTGGTGAAACAACAAGGATTAAGCCTGAACCAGTTAGGCAATCCGTCGCGTAGAAATTCATCCCTGGGCAGTCGCATGCGTCTGAGGCAGTTTGTTGGGCGTTTAAATGCTCGGGAATTCGCAAAAACCGTAAAAGCGGGGCTTTTGCTGATGCCATTACTCGGGCTTCCAGAAATTATTTTCATCACCCCTTACCACCCTTCTCTTAAACCGGCGTTCGATCTGATAACGGCCTTCCTTCGATCAACCCAAGGATTTTGGGTCGCGCTATTGTACTGCTTTCTCACACAAGAAGTTCGGCAGCAGTTGGCAATTCGAAAGCGCGTGTGTTCCGCTCGTTCCAGTATTCGGCCAACTCAACGTTGGCCTCCGCTGTTAAGACAACAGAGTCCCCAAATCCGAGGCCCGACTGCAATGTGAGTCGATTACGACTGCAGAATTAGCGAGAGATAGGGACAGCATAACCCCAGAGCTTCGGTTCACCTTTCGATGGTTCGTTTATCACGAGTCAGTTTTTCGTTCCTTGCACTTTTCTCTCTGTTTGTAAATGAGCGCATGAGTCAGTGGGTTATCGGATGCACCACCCTGTAACCATTTCCAAGTTCTTACACTTCTGTCTATTTCACCCCTTTTTTCTTCCACTATGATTGCATTCCATTTCGTCGCGCGTATTGCACACTGCGAAGGAATCATTACACTACAAACTAAGCACTCACTTCTGTTTTTGTCACAAAACACCTGTGTGTATAGATGCGGTTGATCTTTCTTATTTTGTCAAGCCCTTTGCCATGACGAACAAGAAGAAACCTCGATGAAGCGTTCCGGTCGGTCACTTCCTGTTCATGTCAGCAAATCACGGATTTTCTCACGCAGATGGTAACTGAAATCTCTCTCCTCTCCTGCTGTCTTCATGTTGGGAATATCCTACGAGATCAAAGTTGCTGACTTTCAACTACTTGTCGGTTGACTTTTCTCAAACAAGACTACACCCTGTTTTTTCTTTCTTACCACCGTGTCTCAGACGCAAATGATTAGTATACGTTTCGTCGCCTCTTAGATTACTTTACGTCTATACAAAAAAGAATTGCCGGGTTCCACTATAGATGTGGTCTTTCTTCATTAGACTCAGCTCAACTCGTTCAGTCGTTGACCTCGCATTTCTGTGCTCTGGTTCTGGATAGTGCCTAACAGCTCCATTGAATCATAAGGGAAATGAATCGGAGTGTGAAGAGTCAGTAA
>STRG.51052.1
CCAGTTTCGAATCCGGGCTAGGCAGTGGTGCGCGGTGGAGATGTCGAAGAAATCGTTAACGCAGTGCTAAGGAGGCATTATGAACAAGAATGATGCAAGCCAAGGAAACCGGAGGCCAACTAAGGTTCTGCAGATGGAGTAAATTTTTAACAAGAAGGAGAGGGGGGAAAATCGACGCATGCGAAGAGGATAGCGATCCATGAAGACAATGCAGACCCTGAATGACGGATTTACCGGAGTTTGAGAAACGGAATGAGCTTTGAATCAAGGGGACATGAGGCCAATTTCGTGAAAGTGAACTGGTGGATGTGGGAGAAAAAGCAGTCCATAAAAAGAAATAAGAAGGCGCAACTGGAAGGTTCTCGAGAAGTGGAGAGTCAATTTCCAGCCGGCTACGGTTCGGAGGAAGGATAACCTGTGGTAACGGATAATAAAGTGGGAAAATCTTCGCATGGACTTCAGCGTTATTATGCTGTTTCACTGACAAATATATGTATGTGTTGATGCATTTGCCTTCAGTGTTATTTAGTGTCATTTCTGGCAATGTACGGCTTTGAATGCGTCAGTTTCTTCTGGCAGGGCACGGTATGTGTCGGTCGATCAGCCGAGTGTGGCTGTATATTATCGGCATGCGCGTGAACTGGAATTCCGGTTCGTTGCGTTAGAAAACGCTGAACGGTCTGATAAGCAATTAGGGGTATCTCCTGTTGTGGGGTTTGATTTCAGTCTCAGTTGCTATGGTAGGTTCCACTTGAGTTTCTATCCGTGCGAGTAAAAGCGGCATCCTTGGTTAGCCAATTTGGCGGCTGAGGTGGTGAGAGACAACGAACCTGAAATAAAGGGAGATTTCAGTCTGGACGTGGTTCCAGCTGTGGGTTATGATAATATATGAAGACAATAAACAATGGATTGGTTAGGTCTATGTGAGTAGCGCATGGGTAAAATAGACTCGCAGTGGATTTGAGCTATACTGCTGCAGGCCGACGAAGTTGCGTACACCGGCTTGGTAACTGTATGCGTTTAAAAGGATTTGTGATTTGCCCGTGAGCATGGCATCGCTGGGATACTAATAAAATACCTAGGGCTTCACGGTTATGATTTGTTAGTAATGATAACCCTCGATACCGTTTGCTTACGCAGAACGTGGTTAGGCAACGAGGCGACAGGATAGGTTTGAAGTGACAGACTGAGCGAGTAGGACTAACGTACTGTTTGCGTGGCTCTATGCTGTTACTGTCTCTTTCAGTATAGTGGTTATTCCATACTGAGGAGTCAAAGTAGAAGGAACTATTGGGGTGACAGTAGTGATGCATTAGAGGTAATTGGTCACTTGTCTTGGAACATTGACGCGAGTTCATCTATGCTCTTCCTCGATAGTGCAATCGTACTGAGATTAAGCTCCAATGTGAGCAAGGAAATCTGATGCGGATATGATTGCATGGTTACNNNNN
>STRG.60543.1
ATCGAATCAGAATAGTTGATAGATGTGCGTTTGTACAGTTAGACTGTGTATTCCGTGTGTTGGCTACTAGAGCATTCTTTCCTTTTCCCACCCATGTAGGTCCAGTCCCTGTTCATTTTGTACATTCATGCTTTCTAATTCAACGTGCAACATGGTTAGAAAGGCAGTGGTCAGTGGGGCTTTCCCTACTGTTTAACGCTCTACGATGATGATGATGAGCTTGCTTCGGCCGTTCCTCTTCCCAAATTCTTTTCTCGAACATCACGTACCCAGACAGCTAGTCTATGTCACTAGATGTCGTACTTCTGTCTTTCAGTCTTATTTCTTCCGAACTGGTAAACTCTTTAACACTCTCCGTTTTCCGTCTTCGCACTCACTTACAACATCTTTCTTCAGAAGTGAGATCAATGATCTGATTCCGACGTAAATGTTCCTCCTACAACCCACTTTTACAGTGTATCTTTTAATTATAGGGTTTATCCCTTATATTGGAATTCACTTTCTGTATAATCAGAAAAGCCAAAAGAGGTACTAAGACGTAATTTGGTGGACATTCACTTCAGGACCGGCTTATTGATACTGCTTTCGAAGGAAGAAAGATTGTGGGTGTGTAGGCAGTCGGAAGGAGGTAGTGTTTCACATTCTAGCAGTCCGGGGGGAAAAAGATTGGGAGATAAGGGTACGACATCTGGGAACAGGAACATGTTGAGGCGACCAGGAGTGAAACAAGAGCTTGCAGGTCACTCGTGGAGCGACAAGACCGAAAGCCTTATTGGTGATCGCTCAGTAGTCCTCGTTCGATCCACTCCGGACAGAGCAGAACGTTATGCTACCGGGCGGGTCCCCAGGTCGCGGACAGGGTAACGGCCATACCCGTGATCAGCCGTGAATAAGACGAACTCACTAAATAAGCTGTCGAAGACAATCAGTAGCAGTGCTCGAGGATATGGTAAGATTTTCGCCTGGTTAACGTTCTCCACTCTAAAACGCCACAAATCTGCTGGCAGTATTGTGACGTGGCGAGTGGGGCCCGCCACTAAACAAGACCACAGCCTTTTATCATGATCTATTTACCCGGCAAGGTTTCCTGAAGAGGCGAATAAACCATGTGACTGACCACCGACTCATCTGGACCAGTGCTGCTACTTTGCAGTTTGCGCTTGTCTGCGCAAAGAACAGAAGTGCATCCTCGGAAAAAGAATCCTACTCTGGGATGGACCACTGAGTAGTCTGATAGCATACAACGCATTCAACCGTGAAAGAAATAATTAGCCCAATGACTGCTTGAACTTTGTTTTACTCCCCCCCCCCCCGCCCCATTTCTTGATTATTGTTATTGCGTTGGCACCATGCTTGATCTCAAGCCGGTGTGTGTACAGTGTGGACAAAAAATGTGTGTACACCCCGGAGAGGTCGAATTTCAGAACTTACTACTCAAAACCTCGTTAGTAGACAAAATGAAGTAAATACCACGAAGTGAATAATAGTTGGTTAAAAGTGTACACGAAAATTGGATAGAGAAACAAATTACGCACTTGACCGGTATTTAATGTCGAATAATAGCTCAAGGTTGCAAATTAACCTTGAGGGCAGAGTTCATAGATGATATATTCCTAAATATATGGGGTACCAGCGAAGGTGAAGTGTGATAAGGTCAGTGGTCCCGACGGGTTTTTGCCAAGGGTGCAAACTGAATCTACTCTCATTTCATCCTCAGCGTTAACATTTTCATGCAGTCAGATATTTTTCCGTGGGAATACCCTGGGTTATGCCCGAGTGGCACCCATGATGTGAGTGCCTGTTCACTGCTTCCATCTAATAATCTGGAACTGTGTTCGAAGACTTTTATAACATCAAACGTCCTCTGAGATAAGAAAAAATGGTCCGGTCAGCTTGACTTTCGTCATTTGAGAATCCCAATTATTGTCAATATATGTCATACACCATTTTGTTTTTCATTCTATAGGATATGTAAAGCCGCAAGTATTGGTGGTCGGGACAGTAACGATGCATTCAAATGGTGAATGATTCACGATAGAAATGGAGAGCCCGTCCATGGCAAACACCAAAGCCTTCACCGTTGGGCCGAATACTTCAAGGAACAGTCTAAGTCTAAGNN
>STRG.33154.3
GGCGAACATGCTCGTGTTCAGTGAGTCTTAATGATGCCAAAACAATGCAATACAAATGACTAGATGCAAAAGGGATACAGTCAACAACAACAAGAATTTACAAACGTTTTTATGGCCATGAATTCGATCGAGGTTTTAGTCCACACGACAGACGAAATTTCTTTTCTTCCCTCAAAAGAGTGTGCGTGAACTGTTCCTGACTTTCTACAACTCATTTCGCCAGCCGCCTCTCGTCTTTCCAATGGGATGTTCGACTTTTATCCGGGTTTCTTCCCAGACCTTCCTCACTCAGTGCTGCTTTCACACTAAGCGGAATGCGGAAAAATGGCGCAGCCTGAAAGGCACACACTGACCATGCCTGTGGCGAGCAATGCGCAAAGCAGACGAGAGCGTTGACCAAAGAAAACCAGGTAAGAAACGATGAAGCAGATTGTTCCACTGCAGATGACACAGGACGAAGACCGGGAAGAAGAAAAGGATCCGGACAGGAAAGCCCGTGATAGAACAAAAGCGCACGAAAAATAGTTGTGCTTCGGAGTTGGGAGAATGGAATTGGAGAGTCGCTTTCATACAGGCCATTGCACCAATGGATTGAGCCAGAAGTTGCCAATCGGTTCACTGCCTAAGAGGACGATCCCCGGAAGAACTACGGAATCATACATGTAAAATATGGAGGTGGTGAGAAGATAACAAATTTGGCCGTAAAAAATGCAAAAGTTGGAACGGCGAGTTCTCATATGGTGATTGGTCATAGTTACTGATAAGTGTGGTGCGTATTGGTGGGAGGTTCAAGATGGACAAAAAAGGATATCGCGAAATGATAGCTAGTAAGGTTTGCGATCAATAAGCTTTATAGGCATATAAGGTACCAAGTGAGTACAGATTAGGAGCCGACAGGGGCAAAATGAGTGGAAAAGTAAATATTTCGGGCTTGGGCAGAGTAAAATGGATAGGGCGGGAGTGACATCATGCAGTGAGGATTGTCATCGCGAAACACGATAGAAACAAGAATGAAATGGGTGGGTGCGCATACAGTGGTAGAACGACACAGAAATGAAGTGGTAAGAGTGCTGACAAGAACGATAGATGAGCGAAACATGGCGAAGGAAGAATGGTGGGAGCATACTGTTAGCAGCGGACTGTGATAAATGCGGTAGAGCGAGGAGGGTTGGAGCTTGTAATCCGCAACCGGTGCTAGTCGATGAGGCTTACTGTGCGCTGGACATCCAACCTGAAATACGCTTCGTGAAATGAACACAGGAGGTGTGATCCACCAGCCCAATTGCGCTCGCACATCGTTGCAGACGGCCTGCACGCCCGAAGTGCGCCGGCCAAAGCGGGGGATCTGACAGCGCCCCGCACCGATGGGATTGGCTTGAGTGTTCACTGATAGTTGTACAGAGGGCTTAGCACCCACGACAAGGGCATATGGTCCAGGACCAACTGGACAGATTGTGGGAACTTGGACAACAGAGCCAACGGGAACGGCGATCGACAGGCGGCCACACAGCATTATCATCTAGGTACAGCAGCCAGGGAAGTAGTGTAGTGCCCGGGATGGTTGACCGGCATTGAGGATAACTGGAAAGGGAAATGAGATAAAGACAGTCTGGGTATAGCTCATCCGAGGATAGACGGCTAACGGAAAGGAGAACGGAACTAAAGTTCGGGCTCATCGAAGCAGCGGATCCCCAAGACAAATTGAGGCCAAGAAAGGTGAGACTAAGAAAGGAAAAGCATAAGTAGGGGCTAAAACTTTCAATGGGAAGGTTAATATTTCACCTGGAGTAGCCATTCAGCAGAAGAAAAGGCCAAGCTCTGCATGGAATTATGGAAGAAGCTCAGCGGGGCTAAAGAGTGGGGCAGAATTGGTGACGTCATAACTGTGTGTTGAGTTCAGCTAGCGAACCACGCTCACTGGGATAAATGGGACTGGATTTTCCAGTTCAAAATAGCAGAGGTGATGAGGGAAGTGTATGTGATGGGACCTGGTGGAGAAAAGAAGCAATGCACGAAAAAGGATATCAGTGAAATGATTCGTGGGGAGGGTGAGGCATATCGACAATCTGTGAGGAGTATTACGGTGGACCCTCTTTAAATGCGAATGCATCTGGAAGGACTTATTTCAAAGTGAAGTTGGCAGGATCCTGTAAGTTGTTATGGAAAAACAATTGGTGGACGCAGACATGCTTTACACAGATCAATGGCGAAGTCTAAGGAGAAGCGGTCAAACAGAGCATTCATAACTTCAAAGGCGGTAAATTTATTTAGGAAGGTAGGGTAAGGCGAGAAAGCAGAGCAATAGCTTAAAAGTCAAGGCCTTTCTCGTAAGCTTGAATTCCAGTTACGTGAACGTTGAATAAGAGCAAAACAGTTGGGACAGAAAGGAATTTATCAATAGCATGCACGAATGCATACTTTGACTGAGAAGATCTGATGTGCAAAGTAAGTTTGTCCCACATTCTGGAGTACGTGGAGAGAAAGAACTTAGAGCGTAGAGCAGTCCTCCCGGAGGGTATGGTAATAGTATACTGTCTGTTACGGAGTGAATATCCAGTACCCAGTGAGAAGCACAACTGGTTAGAGGAATAGAGTTGCTTAGTCAATAGCTCATACAGAAATACCAGACTTAGCTTAATGCGACGAGGCCACAATGGTTCGATTTTGAGAGATAAGCATCGTTCCCTTAGTTTAAGTTGGACGACCAACCAATAAGCTGCCTTGTGAATCTTCTCCGGATAAATTCGATAATAATCCTGTCGGATGTTCTCATACTAGTGAAGATTAGGGAATAATATTCGAGAAGGTGTCTGGCATGTACTTCGCACATGTAAAGAATGCTCCCCCTAAGCTGAAAGCATCTGAACGGAAGACCAAGACATATTTTGCCTTCGCCGTTTGGAAGACATGTTCGCAGAAGTTGAAAGGGCAAGAATAACCCGAACCAAGGTCTCTCACTAAGGGCTGGCTGTCGATGAGTGAACCGCCAATGCACAAGGAACCAGGAGGGACCTGGCATGTGCAAGTAAGAAAGTACACTTATTGGCGGAGAATTTCATCGCCCAGGTTGGGCACCATTCGTCAAGAGCGGCTAAATCAGCGGGGATTTTAGGAATAGTCGTATTAAGGTTGCCAGGCGAAAATATGTAGGCCTTTCTGATGTCATCGGCGAACAAGAAAGGCGTGCCAGTATTTATTGTCGGAAACATATCATTAGTAGATAGGAGGAAAAGAAGGGGGCCTAAAACACTGCCCTGAATAATACCGCTAGTAACAGGCTTAGGATTAGAGGTGTGCCCGTTATCTAAGACAACCCGTGAAAGATGAGATAAGTAGGATGAGAACCAAGAAAGAAGTGGATCGACAATCCCAAATGACCGTAGCTTTGTTAAAAGGTGGGGGTGAGGGACACGATCAAATGCCTTGGATAAATCAAGATAAAGAACAACAAGAGATTTCCCACTTTCAGCAGAGTCGGTGACGAGATTCAGAAAATCATACTGACAAGTCATGCAGGACCGTGAACGGAGGAATCTATGTTGGTTGTGATTAATAAGACTGAGGCTTAATAAATAGTTAATAATATTATCTTTAACTATTTTTTCCATTATTCTGGATAAGATGGGGGTATGGTTTATAGGGCGATAATTGGATACCTCATGTAAAGGTCCTTTTTTTATGAATATGAACGGTTACCGAGAGCTTCCAGTTAGCAGGTACGGTGCTACCATTAAGTGAAAGAGTGAAAAGGTTAAGCAACAACAGGGGGAGATCCGGTCCACCATTGACGAGTGCAGTTAGTGGTAA
>STRG.53497.1
CCCCGTCATTGATGCATTTAATTATATCGCCAACCTGTCATTTGGATGTTAGTTTATAGCAGGCGACTTCAATGCCACGGGCATAAACTGGTCTTCTTTTGCTGCCCCCTACAAATATTTGTAAATCGCCTCATGCATTCACCTGGGCCAATGGGCCTAACATGTGGGACAGCCTACCAGAAAGAATAACATCCTGGATCTGATATTTACCCTGGGTCCAAAAACATTTCTGCCTCCGTACTAAACGACCACACGGGTAGCGACCATAAAATACTCAGTTGCAGATCTTGAGTCAAGCCACGCACTGATAGCCTACCATGTA
>STRG.33506.2
ATGATTGGTGGTGATATTAGGGAGTAGGCATACGTGATGCGTGTGAAAATGGTGTTGGCGTTTGTGTGGTTTCGAGGGTCATTTCGTGTTGTCATCGAGATGGAATGGGATTCTACTGATGTTGGAAATGGATACTTGTGACGAAGTGAGGTCGTTGTGAATGTTCTCTGTGTTGATGGAGGTGTTGAGTTTTGAAGAAATAGCATATGATTGTGATGGTGTACTGAGGGAGGAACGAAGGAAGGAAGGAAGGATGTATGGTTGGATAAATGGATGGAATATGGCTGCATGTTGCGATGTGCTCTCCATCGAATTTGTATTTTTGAAGGTGTTGTGGTTTGGTGAATTGTGTGTGGATGATTGGTGGTAATATTAGGGAGTAGGCATACGTGATGAGTGTAAAAATGGTGTTTTCGTTGGTGTGGTTTCGAGGGTCATTTCGTGTTGTCATCGAGATTGAATGGGATTGTACTGATTTTGGAAATGGATACTTGTGACGAAGTGAGGTCGTTGTGAATGTTCTCCGTGTTGATGGAGGTGTTGAATTTTAAAGAAAAAGCATATGATTGTGGTTGTTCACTGTGCAAGGAAGGAAGGAAGGATGGATGGATGGATGGATGGATGGATGGATGAATGAACGGATGGATGGTTGGATGTATGGATGGATGGTGCAATGTGTGTGCGAATGAAATTGCAGTTTCGGATGACGTGAAGGTAGGTGAATAGTGCTGCATGATTGGTGTTAATATTAGGGAGTAGGCATACGTGATGAGTGTGAAAATGTTGTTGGCGTTGGTGTGGTTTCGAGGGTCATTTCGTGTAGTCATCGAGATGGACTGGGATTCTACTGATGTTGGAAATGGATACTTGTGACGAAGTGAGGTCGTTGTGAATGTTCTCCGTGTTGATGGAGGTGTTGAGTTTTGAAGAAAAAGCATATGATTGTGATGGTGGAATTTGGAAGATTTTATGCATGGATGGATGTATGGATGTGTTTTGCGATGTGTGTGCGAATGAAATTGCAGTTTTTGATGACGTGGTGGTTGGTGAATTGTGTGTGGATGATTTTTGGTTATATTAGGGAGTAAGCGTTGGTGATGAGTGTGAAAAGGTTGTTGGCGTTGGTGTGGTTTCGAGGGTCATTTGGTGTTGTCATCGAGATTGAATGGGAGTGTACTGATGTTGGAAATGGATACTTGTGACGAAGTGAGGTCGTTGTGAATGTTCTCCGTGTTGATGGACCTGTTGAGTTTTGAAGAAATAGCATATGATTGTGATGGTGGACTGTGGAAGAAAGGAAGGAATGACGGATGGATGGATGGATGGTTTGAAGGATGGCTGGATGGATGTATGGACGTATGTATGTATGTAGCGATGGGTCTGCCAATGAAATTGCAGTTTTGGATGACGTGGAGGTTGGTGAATTGTATTTGGATAATTGGTGGTTATATATGAGAATATGCATACGTGATGAGTGTGAAAATTGTGTTGGCGGTGGTGTGGTTTCGAGGGTCATTTCGTGTTGTCATCGATATTGAATGGTATTGTACTGATGTTGGAAATGGATACTTGTGACGAAGTGAGGTCGTTGTGAATGTTCTCTGTGTTGATGGATGTATTGTGTTTTGCAGGAGTCACATATGATTTTGATGGTGGACCGTGGAAGGAAAGAAGGTTGGATGGATGGATGGATGGATGTATGGATGGATGGTGCGATGTGTGTGCGAATGAATTGGCAGTTTTGGATTGGGTGGAGATTGATGTTTTGTGGTTTGAAGAGTGGCGGTTATATTAGGGATTAGGCTTACGTTGTGAGTGTGGAAATGGTGTTGGCGGTGGTGTGGTTTCGGGGGTCATTTCGTGTTGTCATCGAGATGGGATGGGATTGTACTGAAGTTGGAAATGGATTTTGTGACGAAGTGAGGTCGTTGTGAATGTTCTCCGTGTTGATGGAGGTATTGAGTTTTGAAGAAATAGCATATGATTGTGATGGTGGACTGAGGAAGGGAGGAAGTAAGGATGGATGAATGGATGAATGTATGGATGGATAGAACGAATTGTGTAGAAATGAAATTGCAGTTTTGAATGATGTGGAGATTGATGGTTTGTGGGTTGATGAGTGGTGGTTTTAGTAGGGATTAGGCATGCGTGATGAGTGTGGAAATGTTGTTGTCGGTGGTGTGGTTTCGAGGGTCATTTCGTGTTGTCATCGCGATGGAATGGGATTGTACTGATGTTGGAAATGGATACTTGTGACGAAGTGAGGTCGTTGTGAATGTTCTCCGTGTTGATGGAGGTGTTGAGTTTTGAAGAAATAGCATATGATTGTGATCGTGGATTGTGTAATGAATGAAGGATGGATGGATATATGGATTGATGGTGCAATGTGTGTGCGAATGAAATTGCAGTTTTGGATGAGGGGGAGGTTGGTGAATTGTGTGTGAATGATCGGTGGTAATATTAGGGAGTAGGCATACGTGATGAGTGTGAAAATGGTGTTGGCGTTTGTGTGGTTTCGAAGGTCATTTCTTGTTGTCATCGTGATGGAATTGGATTGTACTGATGTTGGAAATGGATACTTGTGACAGATTGAGGTCGTTGTGAGTGTTCTCTGTGTTGATGGAGGTGTTGAATTTTGAAGAAATAGCATATGATTGTGATGGTGGACTGTGGAATGATGGAAGGAAGGAAGGAAGGAAGGATGGATTTATGGATGGATGGATGGATGGATGGATGGATGGATGAATGTATGGGTGCATGTTGCGATGTGCACGCTATCGATTTTGTATTTTTGATGGACATGTGAATTGGTGAATTGTGTGTGTATGATTGATGGTAATATTAGGGAGTAGGCATACGTGATGAGTTTGAATATGGTGTTGGCGTTGGTGTTGTTTCGAGGGTCATTTCGTGTTGTCATCGAGATGGAATGGGATTCTACTGATGTTGGAAATGGATAATTGTGACGAAGTGAGGTCGTTGTGAATGTTCTCTGTGTTGATGGAGGTGTTGAGTTTTGAAGAAATAGCATATGATTGTGATGGTGGACTGTGGAAGGAAGGATGGACGATGGATGGATGGATGGATGGATGGAGGAATGAATGGATGGATGGATGGATGTATGGCTGCATGTTGCGATGTGCTCGCTATCGATTTTGTATTTTTGATGGACATGTGGATTGGTGAATTGTGTGTGGATGATTGGTGGTAATATTAGGGAGTAGGCATACGTGATGAGTGTGAAAATGGTGTTGGCGTTGGTGTGGTTTCGAGGGTCATTTCGTGTTGTCATCGAGATGGAATGGGATTGTACTGATGTTGGAAATGGATACTTGTGACGAAGTGAGGTCGTTGTGAATGTTCTCTGTGTTGATGGAGATGTTGAGTTTTGAAGAAATAGCATATGATTGTGATGGTTGACTGTGGAAGGAAGGAAGGATGGATGGATGATTG
>STRG.70120.1
CCGATCGGTTTTCAGTCGGTTTGTTTAACAGCCATTTTACACGGATCAACACTGAATTTATGCGAAGGAAATTGACGACCGAAGTAATGTGCAATGCTTGGTTGGCGTTTTATTTAAATGAATCGGTTTACTTCACCGAAATGTCTTGGAAACCTCGGTGTAGATCGCTCTATTTTATTTCCCTCGAAATGGGTAAAATAAGGACAATTAATCGGAAAATCATAAATTAGGAAATAGAAATGAGTATCGTAATACGTAATTTGGGTGAGCGAAAGAAATTTAAAAGCATATCACGTATTTCAAACGGTTGGCACAATTCGCTCGGAAACCGTTCAGAAACCGTCCAAGAAACCGATCAGAAACCACTCGAAAACCGATCGGCGTAGTAGTAAAAACCCATCGAAAACCGCTCCGAAACCGATCGGTTTTCGGCCGGCTTGTCCCAGTCGTTTGAAATACGTGATATGCTTTTAAATTTCTTTCGCTCACCAGAATTACGTATTACGATACTCATTTCTATCTCCTAATTTATGATTTTCCGATTAATTGTCCTTATTTTACCCATTTCGAGGGAAATAAAATAGAGCGATCTACACCGAGGTTTCCAAGACATTTCGGTGAAGTAAACCGATTCATTTAAGTAAAACGCCAACCAAGCATTGCACATTACTTCGGTCGTCAATTTCCTTCGCATAAATTCAGTGTTGATCCGTGTAAAATGGCTGTTAAACAAACCGACCGAAGACGGATGTTACGAACGGGCTGGGTGCCACAAGAGGACTTGACCTGACCATCTCTGAGTGTCCCCAAAAGGGGACACTTGCAGAGGTTCTGAAAATCAAAGTCGTTTTGCCTCTAAGACATGTAAATTAACGTCTTTATACTTAAAATAACATTTACTGTCCAAACTCTACTTCATCATTGAATCAGTTATAATTTTAGTTCTCAATATGTGTTTCATATGATCCACGTGATTTAAGGTACGCATGGGAAACAATACTTTTAATACCATTACTAATAATACCAACATTACTGCTATTGTGCCATGGTTCTCGATAATGTAAATAATATTTGAACCATCTGTGCAAATGTTCCTGTTTTTCTGTTTCAGATGAAAACGATGAAAATCGGCCGGGTATTTCTTACAATGAGGATATGTAAATGTAGTTACGGCCAATAAAATTGTTTCATGTGTACACATATTTCTCATTTTTGGTTTATTCTATGTCCGTACTTTTGTCCGGAAAATGCGATCAAGTACGAAAGTGCGTTACTAGTATAACTGGGACGATAGCTATATAAGTGTTACTTAATAATTGAGAATGTAACTAAAATAAGCTCCATGGGCGTTTCCCGGGTTCCTCGCTAAACGTCCCCTGAGTGTCCCTTGTTTCATTGGGGGTAACTCAGTGGTACGGTCAAGGGACACTCAGGTGACGGTCAAGGGGAAACTCGTGCTGCATGGGCAATATATCGTGGCGCGATAAGATACAAATTTAAACTAGAAAAATGGAGTATGCAAGAATCAGTGTCTTCCTTGGGGGTTTGCTCGTGTTCGATCTGAAAAATACAAAAGCACCGAAAAGTCCATGAGCACAAGGGCTCAGTAAGTGCTTCAACAAAATCTTACACCTACATTTATCGAAAACTAATATGGCTGCCAACAGCCTTCTCACTACAAAAATAAATAGATACCTAGAATAAATAGAATAAGTAGAAAAGTATAATGTTTTTGGGGAAAATAATAACACTGTTGTAATCAGCGCCTTAATATTGGGGAAACTGCGCTGTCTCTCCAACACACGCAAACGTAGTTTGTACTTACAAAATTCGCAATTTAGACTATTCAGTTGTTACCGTCGACACACTCGTTTTCGCGCCACACATAGGTTTAAACCAGAAGCAACTGAAGGTCAAGCTATCCAAACCGCTGCCGACCAAATCAGTGTGAGAAGTTGCATGTCCCGTGCACGCCGTACCATAGGTTTGCATAGAATGGTTTCTTTTACTACATGCTCGCACATGAGTGCAATGGATGAGGTATACCCTTAGCCACAAGGGCCTACTGCAATATTAAGGATGACCGGTATTCCAACCGTGAGACTTGTAGTGGAGAACCACGTAAGGTGCCAATAGGTCAAGTGTGGTAACGAGCTAGACGACAGTGGATTACTGTCTACCACCAAAGTATAATATCACCAGTTATAACTGGTGATGGTGGGGATTGGAACCCCTGATCTCCGACGTGGTAAGAAAACGCTCTAAACCACTCGAATACCACCGGTGGTGTTTGTGGGCCAGCCCGATGGTTTCCGTAAGCCGATGAATGCTCAGGTTGGTGTCTAGATTACACACGTTTCATCACACGTCGAGGTAACATCATTTTCACCAATGATGTCACTTCGACCATTGATGAAACGCTTGCAATGCAAACACCGAGAGATGTTCAAATATGTATATGTGTACGCATGAATGATATACAAGATCAGACATCGTACGCTCATATTTATACTTTCATCTAGGTGGATAGTAGTCGGAAGGGCTGTGCCGTAACAAAAAGTGGCGGAAATCCTAACGAACAGACCTCCTGCTGGCGGTTCACGAGGTT
>STRG.33022.1
ATTCACCAAAGCTCATAATGCTTGGAAGGAGCGTCTGCTGATGCGTAAATTGGATCCTCGAGAACTCAAACGTTGTGCCAGCATAGTTTTGCCAATGTGACCACGCGATTTCTCAACTAAGGAGACGGTAAAAAAGCTCTCACACATTTTCGGTAACAAATCACCTCTGCTCAGTACACTCTGTCAGTGCCTGAAGATGTCGAAAAATGAATCAGAAAGTCCAAGCTGAATACTATGACGGAAGGTCGGTTCAATTGTCTCGTTTTTTGTGCTCTCCAGTCGCCTCACGATCCAAGACTCCGAAGTTATCTACTCAACAGAATTGAACAAAACCGAAGTACAGCTCTCGTAACATTGCTGAGTTCCAGCGACTGAAGAATCTGAATAACCCTGGAAAATTTACGCCTCCACTAAGGTTCAAGCAATATTAAAGCTCGTCCCAACAAATCAGCCCCACAAATCAATTCCGAACGAACCACCAACCGCAAGTTGGAACTGTGGTGATTAGCATTTCGTGCGATTCTGTCATTTTCAGAAACATACTTATGAAAAACACCATCAAAAAAGATAAGGATGGCCGGTATCAAATCAAATCAGACACAAAGGTTAGTGAATGAAGTTCGAACAATTTCAGCGTCAGACAGCAACGTTGGGTTCAAAGTGTCATAATATCACGGACACATTCAGTACTGAATTTAAGGCTCCTAGAAAGTACATTACAGTAAACATCGATAACACACCAAAAGCCTACAGACTGATAAAGCTTCAGACTTCACGGTCATAGCCAAACGTACTTGGAACATGATCGGGAGATCTAGAATGTCCACACCAAAGAAAGTCTCCTGTGAACCATTTCTTCTCACGGGTGAGATCGAGTGTACTGTTGCCTTCAGAGAGGTACGTTTCGAAGTTACATACTATCTGATGGACCGCTCAAACCCTGACCTACTCTGTCTCAAAGGGATTCAGAAACTGAATCTTTCTAAAGTATCACGAATCTAACAACCGTCAGTTGCCTCAGAATCCCCCGGTGCCAGATCAGCTTGCCTCAAACCTGCCGCTCATTTGCAACAAAATTTCGGCGCAGTCTTCCAAGTTGGTCTCGGCGGACGTTCAAAATGGCAACCAACCTCCGCGTTCGTTCTGATGTTAAACCAATCTCCCGACCCAAACGATCAGTACCATCTGCTGCGCTGCCCGTGGTTGATCAGGAACGAGATCGCTTTCAAAGTGGTAGAGTTGTGCACGAGAGGTAAACTACGGAGGAAATCATTCATTTAAAGCAGAAGGGGTAGCTGTTCAATTGAAGCCATGGAACAAGTCAACGCTCATTCTCTCTTGACCAAAAAATGTTAGCAGAAGATTAGCATGACAATCGAGAAAGGTCGACACTTGTTCACGTCTATTGAAAGTGTGAGGATGGTGTATACGAGATATTCACAGGAGAGGACCTATGAATACTGTATGTTATTCGGGTCAGGCATAAGGACTACACCGAGGCACCGTATCTATATCCACAACTTCCACTTGAACTCTTCTTTGACACGTTCACCTTACTGTAAGGGTATGTGTTGGCTCATCGTTGATGGACAGCCAAGTAACGTTAGCAGTCAGCACCAGTGCAGTACCGAGTCCAAGGCATGAGCCCACGAAACCACAAGCGACAGGAGAGTCGATCGATAGCGTGGATCGATAGAATGAGACGTGAATCCTGTCAGCATTGTTTTAACCTCAAGGCTTGGTCGCCTCCATCAGTCGGACCAATAAGTTATGTGGGATGACTGAGTAAATCGACAAGCAACTTACATAATAATTGTTTTACCAATGAAGAGATAATTATCAGGCAGAAGAGACTGCACACTGGAGCTAGAGGGACAGTTTAAAACATCCACCACGACTGGATCACGAAGTGTAGGCAGCAACACAACAGCAGCGGTCACCCCAAGCCTACCCACAGCGCGTGCAAAATGCCCGCAGGCGAAAACAGACCTTATCGACCCAAGTCAAGCTATAACTGCGATAATACGACAACTTGTGTTCTTGAAAGTGGAGGTGTTGAGGTGTCCCGAAAGCCTTCATAAAGCCAAGTTGCCAATCGAGTTGAACGTAAAAAGCCGGGCCAACCGATCAACACACCTCCACACACGCATGTGGCTAAACCAGCCGCTTGAACAGTGAAAAAACGGTCCGAGCTAGGCAGAGAAAAAATTCAATCAATAAGAGCCCACGTAACAGCGAAAATCCTACTGGACGGGAATATTCGAGATTATTCTGTTTTCGCCCTAAATAGCCTACCGTTCCATCACTTCGATACGTTGTCATTTTGGCTTGTTGTGCCTTTGCCTTCCGGCTTATGTTAGCGGGCTGGTGCGATAGCAGTTGCAACGGAGATCGATTGGCCCAAGCCGTCCGTAGGAAAACTGCAGAAGAGAAACACGAGAGGCCATAGCACAACATGAAGCGGGAGAAGGCAATTGCAGTACAACGTTCTGAAGTTCCCAGCTTCAGCATAAGCAAACGCGCTGTCTTTTAGTAAATGAACATGAGCGCGACTCGCTGGTACGTCTGACACAATGGATTGATAAAACGAAATTGACAGAAAAATGGACGATTGTGATTTGGAGAATAACCGGAAAGTACGAACACTATCACGTGTCCATGCGCACTACTTGAAAATTCATTCCACGCCTTTACCCTTTCCTTTTTGGTCCGTCGAACTACTTTCGAGCTTGTTTAAAAGAACACACGCTCTAGCGTAAGATCGCTACTCAGATCGTGGAGCTTATCGTACAAACCACCTTTAGTCAGAAGTACGTACCCTAGCCGAAAGTTGTATTCAGAGTTCTTTCTGTCATCGAATTAATTCTTAAATTCGAAACAGGTCTTATGGATTGATACGGCCACTGCATACCATACACTCTTTCAGGTTAGGTATAGCCCTAGGTAAGGGAACCAAATCTGTGGGTGGACCACTGAAGGTTATCAGGATGAGGTTGGCGAGTTATGAGTCTGGCTTTTCGACGAGTAGAATTCCTCGGTGCACAATGTTTGCTGAGTCGGTAGTGGTTGGAAAATGAGTAAAGGTGGTGGACGGACGGTGCATAAAAATCAAATTGGGACTGTTATTTGCCAACAGAACAGAAATCAGACACATCTCGAGATACAAGACACTTCTGGTTATAAAGTTGTGTGATGTTGCGCAATCCAACACTGGACCTAATCACGTCCAAAGGAGCAATTCTCATCACGATGCGTCAGCCAGCACCCTGTGCACAGCAACTTTTGGCACTAACCCAGCAGACTTCCTTCGGTCTCACCAAACCACTTTACGAGCTTTAACTCCAGCCTACTCTACTGTTATACTATTCCATAATGTACTTCATATGTACTGAAATGTTTTTCGATCGCGATTGCAAGATTAAACGCAATGCTTGCACCTCGCGGCCAAAGACTGCTTCCTGCCCTGTTGAATCAGATCACGGGGTCTCAGTGCCTGAAAAATAAAAAAGATCAAATTTCGTTTCCGATATCAGCAATCCAGATTTTGCACAAAATCCTAAAGTTTCTTCAAGCCCAAATTCCGAAAAATGTCCATTGTTTACTCCTAGTAGCAAGTACGCGGTAATTTTCGCTCTGACACTTGTTCCTCCACCAACGAGATATACCCACAGTCGGGTGTGATCAGAGTCAATATGCATAAACCAAAATTAACGATGTTCTTATGCCGATTTGAGTACAGCTCCATGCTGGTGCACCAGGACACCAGATGGAGCCGTGTCGCTCCTTGTGTGACAGGCTCTTACTCGTTCAGAATCTTGTGGTTAGAACACAAGTCGACCAACTGGAAGGGTAGACGAACCTTTTCTGTGCCTGTTAATTTCTATTCTTAATTTGAATTTGCCCCTCTCCTTATTATCAGTTACTTATGAGTAGTAAGTACGTTCATCGTGAAACTCGGACATACGTAATGTATTCCCTCTGTTTCTAAGGTATTACATTGGTTCATACTCGAGTTTTACGGTGCCTATTACATGAACAGTTCACGTATCTATTTATAAACTTATTTCCTCTAAGGTCTACATTTCTACTGTTATATAATCTCTCTCAGGGTTTCATTTGTGGTGCAGAGCGGAGGCTCGAACTCTCAGCCTTAGCGTCTCTGTCACTGCACTCCACCATTGGCCATCACATGTCAACGGTATGACATGTCTAGTGCCGGATTCCTCCATTCAGGTTTTCACGTGCTTTCATTTTCCCCACAGATTTAGCTGATTTGTACTTATTTATTTGAAACTCTCTTTAGTATTGCAACTACAGTCTAATTCACGCCTTTTTAACTGATTTATTGATTCGTGACGGTAAAAGTTTCCTGATTTACTGATTGTACCGCAACCGAACTGCGCTACAGTTTCGTTCATTTGCGTGCTAAATAGACGATTTTTATTTTCTACGCTGTCCCAATTTTCGGAAGGTTACTGCCCATTGTTCTTGGTTTCTCACCTGGCTGTAAGTCTTTTTCTTGCTGTATATCTATGCTCATTGTATTGTTTAGAACCAAGAATTATTGATAAACACGATTATTCGATTGGAATTTGTTTTACTGCCCGTAACTGTATTTTGCCCATGTAGTGCGTGCAGCTAGTGTGACTAAGTTTTTGCTAGATTCACAGCCCTATACATCGGGATGGTCGCAACAGTGCTTTCCCGCCTGGTACACGGGTCCAAATTGAACATTGTAATCGGGAGCAACAAACATGATGCAAATCACAGTTAGAGATCTCTGTGGACCCTGGAGAGCGAACTATTCGTGGCATACTTAAGAACGTCGAAGGGAAATGGAAACTTCAGTTCATCGCTTTTGACTCACACGCATTACTGTTGGGTGTCTTACAATTGGTTTTGTGCCTGTTTCAAAAGGGCCATCAATCATAGCCGGAAAGCCGCCCAGCTCGAATCTTCCATGACATAACTATGGTACTAACTACTTAACACAAGCACACGTCGCAATAAACTTTAACAAGTGACTAAAAAGATCGAGCATCAAACGGGCTCTCTACTGTTAACGTCCAACTACTACTGTCGTTTCCAGTAGCATCCATAGGAATTCGAATCTCCGCCGTGGATTCGCCAATGGGGTACACACTGCATTTATCTCCTGTCTACACGGAGATCGTCGAACATCTGCCCTGTACTTTCATGAATCAGCTTGGCAAATGGAATTGGAGACAACATCTAGCATTGAAGCTATTTTATTATGGTGACTGCGACTACAGAATGTATAAACCGTTTCCAAAAGTGAGAAGTGAAAAAATACCTTAGAGGATAGCCTCCGTTACGTTTAATGCAGCCACAAAAACTATGTTAGTTAGCTGGTACCTACTTCCAGAACCTGTGATGAGATGGAAAAGAGAGCAGAAGTGAAATGGCAGTAAGACAACGTGATAAGACCCTCTTCCTCAATGTGCCACGGTAGAAGGATGAATAAATTATGATGAACCGGAAGTTGGTAAAATATAATGAACATGGATATGTCTACTTGCATAACCTGGAACTCGGGTAGAAAAAAGATTAATTGAAATTTTTTATCTATTAAAGCATGAGCTTCCACTTATCGATTCAATATGGCTGTGTCCCTATTGACCCACTTTTTCGGTTGATTAGAGGGATGAGTAGGATTGCAATGTTTTCAAGTTCTCAAACTGAGAACATGGAACTAGCGACATTCAGTGCCGTTGAACGAACGGCGAGGAACATAGGAATGGTGGCTTAGGTAACTCACTGTCTGGAAAATCAAAATTCAGAATGTTGGTTGCTTATTCAACTTCGGAAAAACAGTCAACCACTGACTTTGGAAGTGAGGACTTCATTGAGGAAATTGTGTTTGCATTTGTATGACTTTGCAGGTTCCGGTGCTTCCATTTCACTCAAAAATCATCACATTTAAGTTCCACGTTAAATGTGAAATGGACTATAGAAAGACTTGAATTTTACACACCAGTAGTAGTGCATAACAGAGTAACTATTCTTTCTTTGTTCGTCCATATCTAGACCAAGTACCAAACAGGAGAATTCTTACAAATGTTGCTGAGAGAGGGGATACGTCGAAGATCGGAACGTGTTTGCATTTCGGAGTAGCCAGAAGACAACTTACTATTCAACAGGTGTATATTGTTTAAAAGTTTCTTGTGGACCGAAGTTATGCACAATCCAATATTTCTATCGATAACATAACAATCCGATAATAGTGATCAAGGAGACCCGACGTTTTCTTTCAGAAGTTCAGGAAAAAATTGTATGTGTAAAGTAGAGTATGTTAGGGAAAACATAAGGATAGACATAAGCAGCTGGGATTGATTGTGGCTTCTTGAATCACTCGAGTTTACAAATGTGAAGAGACAAAAGTCGCAGTTCTACACCATATAACCGAATGTGCATAGACCACGGAAGATTTCTGTTTATTGTGATTCCTAGCTACTTGATGGAGTCGACTCTAGAAAGCGAGTCGTTATTAACGGTTGCATTGCCTGTGAAAGAGTACGGATGCATTTCGAATATTTTGACAAGTTCAGCATGAGGACAAACGGAATGGAAAAGTGTTCAATATGTGACAGATTTTTCCCAAATGAATTTAAGTCAGAAGCGTTGTAGGTGGTTTCACTCAAAAGGAAATACTCTGCCACTTTGAGAGATTTGCTGGGGCGTTTGCAGACACGTCACTGATCTGAATGGAAAATAATTATGGAAAAAGAATGGGGCCTTTGGACACTCCGAAACTGGTCTTAAATAGTTTGAAAGTTTTCCGTAACCTACAGTACTATACTATTTTAGCAATAAGATAATTAGGTACATTTGTCATTTCATATTGGCGAGAAAGGTACATAGGTAGCAGGATTAAAAAATGGTGCACGGAATCAGTATAATGGTTTGAACTATGAAAGTCAGCGAATAATTTGATCGTGCGCACCCAACAGTAAGTGCGTAACTAGCTGCAGGATTCTGTGGGCAGAAAATCGCCAATCTGAAGCCAGTGGGATGGATACGCGCATTTTACATGATCATAGAATGTTGTGTGGTATTGTATTCTGCTACAGTAGAGTCGTCTGCAACCAACTGTCTTTAAATAGCTCTTCCCATGAAGAATAAACCAAATTCCTAATCAGGCAGTCAGAATTTATGTAACGTGTGATCCCCTGGATAAAGAAACTACCAACATGTACCATGGTTGTGTTTATGCTTATATATGGATGTGCACATATATGTATAAACCAGTGACGGACGTGATAACCTCCCACAGCATAACTCGATGGCACAACTTCTAACTGGGAGTAAGTTTCATCTGCCGAGATTGGGCAAATTAGGCACTCAACCCCATCAGTTTCTTCTTTAGGTATTGGTCCAACTGTTAACAATTCTCCCAACAGGTCACCGTTGGTTTAGCAAATTACGACTTGCCCCGTCGGTAATGTCCGTCTGTCACTGTTATGTACAGAGCTGAGCGGATCGGCAATAGAACAGCACCGCATTGCAGACCACAAACACCAACTGTACAGGTACACGTAAAAGTAGAATGTGAAACGGGATATTGGTCGACTACCCTCGTGATTGTTTGGACCAGACACCATATCCACTTTCCATTCCCGAAGAAGAAAATTTACGATGCATTACGGGTGGTGTTGTTATTATGATAGTCCTAGAAATAATATCAACGTTAATAATAAAAGTAGGGTCATCATCACTCGTAGAAATAGTAGTAGTAGTAGTTACAGCAGCAGAAGGAACAGTAATCACAGAAGCTTTTGGAGTCTTTGTCATGTTAGGGCAGGCAAAAGGAACGGAAGACGCAGTAGTGGTAGTAGTAGTGAAAATAATATTGATAATAGTAGTAGTAGTAACCGCCTTGGTATGCATGAGATGGGACAAAATGAACAGGCCATTATTCACACACACAAGACAAACGATCGAGAACGGGTAGAATTTGATTAGGAATTCAACGGCAAACCATAAAAATCAGTCATCAATGCATAAATTTGTGAGGAGCAAAAATTAAGAAGTTCTGGTGATGGCAGCAGTAGAAGTAGTAGTACATTTTCCGGGTAGCTTATCTACAACAATAACCATGCAAAGTAGGTTGACGTGATCGGGAAATAAATTTTTCCTCCTGCATCACAAAAATGTGCTATTGAGCAAGTCCAAGACCGGACGGTATATTGTTATGTTCAGAAGTCAATAGACTGATGATAGAGTAGCATTGTGTTGTGGACACTAAACACCAACCGTGCAGGCGCAAATCAACCCAAAATTGTAAACGGGATATAGATCGATTATTCGCGTGACTGTTTAGACCAGGTGCCACATCACCTCCCCCTTTCCGAAGAAAGAAGGCATCCATTGACGGACGAATGCAAAACACCGCGGCGAAAGTTGCAACCGTTATGGAATGACAATAAACGTCACCAAGCACTCGCCTTGAAAAGCTCAACTATTCCGTCGTCGTTAGTTTGTTTGAAAACTTCAAATAAAACAACATATCCATCAGTATTACCTTATTAAATGCCGACCAATCTAACACAAGGGTTGATGAAGAACTGCAATTGTTGGCTTCCCAGATCCGTGGAAGTTGGATTTCCATCACTGGTAATGAACCATGCAGCGCCTGTTTGCAGAAGAGAGACAAAACTGTGTGCATGGCCAAATTGCTGACGTAACTGATCAACATGAGTTTTGCTTGGGAGGCCGACTGTAGTTTGGATTTTCTCTATTTCCATTGACTAACCTACCTTGCGCTAACGGGCTTTTAGCTTCGCAAACGGTCAATATAGATATGATTACCGCTCCACAGTTTAGATGAAAGAAGACCATAGACTTTGGGTTTTTATAGGTATGCTGATTTCACAGGATGATGGAGCCCAGGCTAGATAGCAAAAAGAACCAGTGAGCCGAGATGCTCTAAGCTTCCGCAGTTAGCTGGAAAGAAATTGCTCTGAGCCAAAGTCGGACGGCATCAGGTTGAACCAAACAAACGGACTTCAAACAATCAATCTTTTGTTAGGATTGAAGCTAACCCGAGTTTCTAACCTATCAATGAGACTTCGGTTGATCACTGCTGTGTATTTTAAGTCGTAACTGACGGGAATCACTCAAGAGTCGCATAGGAATTTCCTAGCGGAACTACCTGACCAGAATGCAGTTAAGTACTTTGTGTCTGACTGTAGGACACTTCTTGTGACTATACAGCCTAGAAATTCGTGTCGAGATGTAAAACTAGCTATTGTTATTGGATCTGGATGAGATCCTAAGGAGCGGCTATCATTCTGATAACAGACCTAACTAAAGATACCCATGTACAGAAAGGGGCACCCAAACCCTAGGCTCACAGCTGTATTTTAAAATTAGTTTAATATTTCCGCGTCCACAAAGAGCAGCTGAAACAGATTCATTGCATTGGATCCGATAATGCCGATGATAATTTTCCGAACTGGTCGCTTATTCCCTTGATACAGAAGATACGTTTCCGAGAGCTCGTTGAATGTGTGTGTGTGTGTGTACGTTTGATTTTACGAATCTATTCAATTCACATCTTTGGGAAATAAATCGAGAGTGATTCTCCAGCCTCAGTGGGATTGGCAGAGGAATCCGTAAATACAAAGCTCAAAAGATTTTAGGTTCGTGGAAAATGATGCGAAGAAAATGGGCGGTGACAAAACATTTGAATTAACGCGTTAGGAGAGTGTTATGATTGTTTATATCCTGGCCGCAGTTCACACAAGCACCAGGAAGGCAAGAGATACTGCTGTTCAC
>STRG.20743.2
GACGGCATTCGTGATTTTGTGACCACCTCGGTTCGAAAGTTTGCAATGTGATAATTATGTGGTTTATGCGCATTAATCTTGTATACAGTCGTTCGAAGATCTTATTATTGGAATATTTTTCTGGCGCGTTATCCTTGCGATTTATGTGATAAATTGATGTTTACGCTTAAGGACATCGGTGTCAGTCTCTGTTTGTCTGTGTCTGAGTTGTTTGTTTTTCGTCAACCAAGAGCACAATTTCATGATGATTCAGGTAATTGTTCTGAATAACTTGAACGGCAATTTTTTCTCAAACAGCTGTTTATCTTAGCGTGGCTTTTTGCATTGGACAACTAACAGATTGAACTTCAGTTTTCGCAATTCCATTGTCGTTAACGTGTCGGCCAACATCCCGGTAGATTTGGCACGCGTCTGAAAACACCCCAGTATTAATGTACACATTAATTTTATTTGCATGTGTGTCTGTACTTCACTAAGCTCGCGGTGGCTGTAATTTACCGCACATGGAATATTTTATTAAGTAAAATACAACGGAAGCAGCTTGGCGCACACACTTATCGGCCGATGCATCCAGAAGCCTTTGAGACTGCTCCAGTGATGCGATTGGTGGGTTTTCGCCGAGCATTTGGTTTTTGTCTTTTGATTGGCTGATTCACATGTTGCGGTGTGGGTTTCCACGCGCATACCACATTCCTGACCCGAATGATATGTAACCACACAAATAATGGCCACGACACCTGATAGGTGACAGACTGCTGTTTCCAAAATTTTGTCTGATCAGCTTGACGCTATTCTTTTGGCGAGCAGGCTTGGATCATAAGCCAACATACTTGCAAAAGCACAGCGCGTCACCTCTCGTGGAATTAGCGGATACTACTACCATCAGTACTACTACTGCTACTTGTACAACGAAAACGATCGTTGCCATTTTCAGCAAACAACAGCCAATTAGTTTATGTGCTCAGCTGGATCGCGAAAAACAAGCTTCCTACACGTTTCACGTCACTGTTCGCGATGGTGCACTGCGTACGGAGACTTCACTTGATCCATCAAACGAATTTAACTCACAGTCAGTTCGTCGCCGTCCTGAACGATCACATCTTGTGTCCATCTTGGTCACGGTGACCGTGGAAGATGAAAATGACAATGATCCGGTGTTTGTTCGTCCGAATGCAACAAATCACATGATATTGTTGGATCCGGCCGCTATTCCCGGACAGAGTCTTCTGCAGCTTCATGCGATTGACCCAGATGAAGGGCTAAATGGACACGTGACTTACGCTATTCGTGGAGGAAATGCAGGAAATCTGTTCAATGTCGACCCCCGGACCGGACTGTTGTACTTGGAGAACCAAATACCCCGCCGAACCATGGCTGAAGCAACAGCAGCCGCGGCTGCCGCGGCAGCCTCGGCCTCATCTTCTTCATCTAGTTCGGGTTCGGATGGGTTCTCCGTTTCACACAGCCCAGCGGGGCCCGATTCGGCACCGGCCCAACCCACATATCTACTTGCTTTGGAAGCGTGTGATCAGGGACAACCAAGCCGGTGCACACATTTTCCAAATTTACAAATACAGCTTCGTGTACCGAACGAACTGACCGTAGATCCGGTCACTGGTCAACTTCTCATGGACGGCACGGCTATTGGCATCGCAGGATCATTACAGTCGGCCGGTGGAGCAAGTGGACGCGGAGACACGTATCTGGGATTCGGCGTTGGAGTTGGGAATGGATATGGCAGTGGTGGTTCTTGGGTTGGTGGGCTGTCCACTGCAGAAATTCTAATCATTTCCCTGTCCGCGTTCTTTGCGTTACTCATTCTGGTGATCGTGATAACTATTTGCGTTCTGAAACAACGCTCCCCAAGTCCGAGTCCAGACGTCCGACGGAAAGATTTGAGTGCGTTGAAGCGTGTCGGACGTGCAGCGGTGAACAATGTGGAACTCGTGGACCAAGCGAAATCATTACGATACGGTACATCCAAAGTAATTTGTACAAACACGGCTCGAAGATACACCAACGAGGACAGTCCACACAGTGCTATGATGATCCATGCACCCAGTACCGTCGATCAGGCGCGGATGGCGGGCTCGATGAGCTCGCAAAAGACAACCGCGATGGGCTTTTCCGATGCAGATAGGCTTTGCTACGCGGCTCATCAGCAGCCCGCATCCCATGCGACGATGTACGGGCAGACCCCGTTACCGGAACAATATGGTATGTTCACCCCAACTTACGATCCAAAAGGAATGAATGTAACCGAGTACCAGGCGCTAGAGGGTTGGTCCGCACTTGATGCTCAACGCTATCGTCCACCAAATCAACCTTATCCTACTGTTATCGGTAGTCCAGAAAGAAGACGACACTACACGCAACCACAAATTTACGTTCCCCAGACCAAAATATCCAACACGGAATCTTACAACACCAGTCCCACCATTGATTCCCAAGGAAAATCACCAAAGGAATTGGTCGTCGACATGATCCCCTCAAGACAGACCTCACATTCAGGCTTGTCTGACGTGGTTACCGACACGCAAACTATGGTGGATTCTTCCGCTCCTTCTTGTAGCCCAAGAATTTTGCACAATACGAAAGCTAAACTACAAGCTTATGCCGGATTTCCCAAATCCAGTTTTGTATAGCTTCATACGTGCTGTTTACTAGTCTATTCCTTGCTCTTATTGATATAAACAGTCATTCCAAAGACCGTCCCAACTTCACCAGACCATGTCGGATCAGATAAGCTACTCCAAGGTTGTTCATTTCCCAAAATAATACTTAGCTGATCAATGAAATTGTGCCCCAGGTGACTCACTTCCGTAACATTCGATGTACATAGGTGTGGTTTATTCGTATACATCTGAATCACTTCATTTTTTTCACAACCCACACCCGAGTCACAACTGAAACCAGCGGACAAGAAAATTCCTCAGTCGGGCATTGTACTCCCTTCTGTTCATTCAACTGCTCAGAAGCTGTTTGGTCGAAATGCCTTTTATACACATCCCTATCTTATTCTTTCCAATATCTTCCAAGAAAATCGAACGGACATTCTCGCGAAGGTAACAAATCTCATGCTGTCATTTTGTTTCGTTTCACTTTGTCTGGAAAGATAATAGTTGGCCGCTTATTTCCTCACCATTGTTTTTTTCTACTTCAAAATAAAGCTGGTCGCAACCGCCACCTGTTTCTCATACGTTCTGAATGGAACATACATATTTGTGTTTGATCCAAGCAATTTCCCATTGTGTTTTCACGCCCGTCCAATCAAGGGTTTACCTAGTGCTGTTGTTTTTTCAGCACCAACAGAAAGCCTAAATAGAATGGAAGAGAATATAGACTTGGGGGAGGAGGTGTGAACCTCTTTTACTGAACAAAAGGTAGGGTAAAGTCAAATTTACAACCAATATTGAGAAGTTTTGGAAGCGTTCTAAGAGAATGTAGCGAGTTGACTATAGTGGATAGTTAAGAAATCCTACTCGTACGAGGAACTACTCACCGGATCAGTCTAAACCAATGCGAATTTAGTTTTCAATATACGCAATTACTCTAGTGCCAATTTCGTTGACGTGATGCAGTTCTTTGGAGGATACAGCCAGGAATTCACAATATAACTTGTGGAAAAGAAGTGCTGGTCAGGAAGGAGGACTGTCCTCGGTCGGCCACTAATCAATTCAGTGCCATGCCACCATCATCGCATAACTTCAAAACTAATGGCAGATCAGTATCATTGTTGAGTTAAAGCACAAAATGTTTGCGAAGGGTAATCATTAATCGGTTACTTCGCTGTGCACAGGGGATTTGACTCCCTCTATCCAGACTACCACAGGATTAGAATTGTTGATTTACGTTTCACATGGTCAAATATCTGAATATCTGCATGTTCAGCTTCAGAACTATTCTCATTTCCTTGCTCCCAGTGCTTGGAATCCTTCGATTGCTAATGAAAAGTCATCCTAAATATTGTCTTCTGTGATCTTGAAGGGGACCTTTAGAGAATATGACCAATAACAATTCCGTTTTAAATTTTATGCTCACTTAGCTCCATGTTTTTGAAGCCACGGTTTGAAATCCAATGACTCGGACAAGAAAATTTAGCCTGAACATAAAG
>STRG.5934.1
TTAAGAGATGTTTGGAACTTTTCTTTCAACATGGGTACTCGGTGTTCTGCCCGAGAAGTCTTTCAGCCAGTTAATTAAGTATGGGTTGTCTGAGAGGAGTAGCACCTCCACTTTCGTGTCCCTTGGGGCATCCTCCATCTCATTGGTCTCCATGATTCACCCAGCTTCAACCTGTGACTCCACGAAGTTGAAGCATGCATCAGCGGCCACACCTCCGGTAAACCGCTCGACAGACGGGCTAAACCAGGTTGGGAATAACCGAGGTCTAAAAAACCGGCGATATGGTGTTCGGCATGCGAAGATAGACACACCTGAATGGGCGGATGAGACCTACTGATCCAACGGCTACAAAGAGAAACTGTCCAACCTACCCGACCAGGTATTTCGGAGGAGGCGAATGAGCCGCACAACAGGCCACCGGCTTATCTGGAACAACCCTGCTGCCTTGCAGTCTGCATTTGGATTTGCAAAAGCTAGAAGTGCATACTCGAACAAAAAGGCCTGATGAGGTACCGTCAATTTACTTCCTACTACGGACTGGGCGACCGAGTCGTACAACAGTCCTGAGCGGTGCTGGTGACATCGCCTCGTGCCATATTCCCGTGAATCTCTATGAATAGCTTTGTAAACATGCACTCTGATCACGGCGTTTTGGAAAGTGACGCGCCTCGTGCTCCATCGGTTGAGGTGTCAAGACAACGAGCTGGGATACTCAGCTGTAGGAAGCAAGCTTATATAGCTTGTTGGAATGTACGGACATTATTAGACGTGGGCAGCCAAAGCCCACAATGAGGACACTACACAACTACAACATCGACATAGCCTGTCTCTCAGAAGTCGGCATACCTAACTCCGGCACTCGGTGCATAAAAATTCCAAGAGAGGAGGCAGCTTATCGGATTTATCATAGCGGCCCGACAGACAACTCCGGCGCCACGGCATCGCATTCGACATTAACAATAAAGCCAACAGCGCAATGATTGCTTGGGAGCCAATTTCAGTAAGACTTGTTTTGGCACGTTTCAAAGGCTCCCCGCAGAACTTAACGGTGATTGCGGCCTATGCTCCGACCAAGGCGGCGGACAGCGAAACAAAGGATAAATTCTACAGCAGCCTCCAAGAGGTAATCAGATTGGTCCAGAGAAGTGGCATTCTGTTTATCGCCGGAGGCTGGGACGCTCGCACAGGTCCGTCGGACTCGTCAACGTGGCACGTTCTGGGAAAATTTGGCCTTGGTCAACGCTGTGAAAATGGTGACCGCCTGGTCAGTATGGTCGACTCTAACAGGATGGTCGTTTGCGGCGCACGCTTCCAGCATCCTAAAAGGCAATTACTGTCATGATACTCCAACAACGGTCGCACTTCGCATCAAATCGACTATATTCTAGGGAGGTCTCGTTGGGCTTCATCTGTAGAAGACTGTCGAGCACACTTCAACTGTCGGCTAAAGCACACAAAGCCCGGAAATCAGAAGTAGCGAACGTCGCAGGTTGCAACGATAGGCCTCGCGCTCCGCTAGGGATGATTATAAGCGGTATTGGACAGAAGCAGCTAAAAAATGGAGATTACAGCAGGAATTGGTGACTTTGGCAAGCTATTCTGCCTCATTTGCAACGCGTCGAGTAGGCTTTGCAAGCAGGAGTCTGTCCTACGCGACACAGCCGGTCTGCTCATACCTGAGAAGAAAAAAACCAGCAGTGGGTAGGGCACTTTGATCGGTTGCTCAGCCGACTATCGGTTCACACGACGGTCCTACAACCCCCAGTTCTTTCAGAGCCGTACGATGTCGATTGCGACCCACCGAACATAACCGAAATCGCCACAGTCATCAATCAGTTAAAGAACAAAAAAGCTGCTGGAGAAGACGGCATTCCACCTGAAGTTTGTAAGCGCTGTCTGTCGTCAATAATCAACAGACTGCATACTCTTTATGGCGAGAAGAAGTCTTTCCGACCATATTGGTTGAACAGTTTTCCTTTTTGGCCGTTGGACCAAGCAGTGGATCTCGTCCGCTTATTCAGGAGCAACTGCCTTCGCATGCTGAGCACCGTCTCACCGAGGTATTTAGGCCTCAGCTACCCTTTAAACTGGTTTGGCCCACTTGTCCAACGGTTTACCGAGGTATGGCTGCTGGTGCATGTTTCTGCTTCGTGGAGCCGCAGACGAGATTTGGGTAACCGATGGAGATCAAAGAGATAGAAGATGCCTGAAGGGGAACGACAGACTGCCAACTCAGGGGTGCTACTCTTCTCAGTCACTTCGCACAACCTGCACATTTAGCTCGGCTTCTGAAAGGTTTACCGCGAGAAAATGTACCTGGTTGAGCAGCATTGCGCCGTCGAAATGCCACGTTGGTCCACGATTTGTTACAATGCAGTTTGGTGGGGTCTGAGATGCGTTTCCACTCTGGAGGTAGCAGTTTCGTTGTCGTTCGTGGGAGGTTGGTACTCAACTATGTTCACTGATGATATCATATATAGGCCGGCTGAAGCAGTTTTCCCCCGTTTCCGAACTTTACCCGATATACCATTGTAGAGACATGACGAGGAACCATGCTTCCCCCGATACAGGTAACCTACTTAGTTGCGCGCTCCTGACGATCAGAGTTTTCCGGTCATGGACTCAGTAGTTGTGCGAATACGATTCAAGGTGACCATTAGGGTGTCTAGTTTTTATTCTGAGTGTGTTGCAAGACCATGATATTCACTTTTGTTGTCAAGGTCACAACACCAACTCAGAATTAAACCGGACTCGAAGGATTCTGATTTCCAGATGGTGATGGAGGCACAAATTCGCCCGATTAATCCCGTATATGCTAAGTTGTCGAACATGAGGCGGTCAACCACAGTTGATTCATATTCCACCGATCACGTTGAGCAAAACATTTCGGATTTTCACCACGATGCACATGCCTCGAACACACTACGAAGAGACTTCAACGGTGTCAATTTTAGCTCAGGACGATGAAAAAAAGTATGATTATTGCTCCGCAAGTCGGAGTCCGCTGAGCATGTACGGTGCAGAAGATGTGTAATCCCTACTCAGCCTCGATCGTTACCTTTCAATGATACTGTCCAAACCGTGAAGAAAGTTCTCTGTCGAACCTCTTCTTTTTTAATGCCAGGTTCCACTGTCTCCAGTTACTCGAAAAAAGATTCTGACGAATTTGACTTGCGGTAGCTTGGTCAACAACGAATGTGGACGGCTTTGTTTGGGATCCCGCGCAGGAGATCAGTTCTGTTGCCCCGTTTTCATTGTTAGACTTCAGGCACCACGATACGAGAACCTCAGGCCTCTTCCACTTGCCAAGGTTGATCGAAATATCCTTAGGTGAGGCTTCAAGAGATAACCGACGTGAATGGGTTCTTTTCCACTCCAAATCATGATTCAGCGGCGACCGAGCAACAGGATCGTCCTGCCTAAGTCATTCGTGCATTTAGATTACAGCAAAAACCGCAGCCAAGGTCGAAACCACCTATCCGTCCTAATGACAGCCGAACTAGTCCGTGGCGTAAACAGTGTGGCGTAGCATTTAACCGGTTTTGTCCTTTCCTTCGTCATCACTGTTTCTAATCTAAATAGACGGTCATTGTCAATAGGAGCCTTCCGATAGCAGTCGGCTAAAGTAGTCATTTCACCGACGCCACTCTCAACGAGACTGGTATCCGACTTTCACAGTGTTTAGCTCCAGCCTATTCATAAATGTGGGGATAAGTGTTTATTCTGCTCGTTTGCAACTCGACACAGAATCAGACATCGCGATCGTCTCCAGACGGTTATAGCACTCTACCGGTTGTCCTCCACCCGAAGAGACGGCTAATGACGCGACCAGTGCCAGCGGTGGGCCTGTGAAATTTGTGGCCTATCTTAAGTGCACTAACAATTTCCAGGGGTGAAAGATTGCGCTACCTTTCTGTAAGAATCGAGTTGCGCAAAATGAAATCAGAAGACACGTAAACGGGCGCTGAAATGTATTGGCCACTTGGTATATAAAATATGACACAAATAGGCATAAAAAACGTAACAGAACGCATGAATATTGGACCCAAACTTGCTAAAAATTGTCACGCGATGGGGAAGCAAATCATGCGCGCGAGCATGCACACTGCGGTAGTCAGTATCCATAGTTGCACCAAGATAAGTAGAACACGCATGGTGTGTTTGTTTGTGTGCGGAAATGCATGGATGCTGACTGGAGTGTAGGTTGAACAAATGAATACTGATTGACCCGAGTGGGATTTCTCGAACTGATTATGAAAAGGACAGAATCACTCATCCCAATCTTCTTGGTCTGGATTGGATTGCTCGTCGACATCCTCCATCTTGTAGGTCATCTGCAACTACATCCATCATCACTCACTATCATCCACAAGAGGATCTTTCATCTTTCTTGCAAATCGGTACAATCACCGATTCACACCATTCCCTAGGAATCTGCTCGCTATCCCAGATTATTCGGAGGTTTTTTGTGTCCGAAACTTAAGCTTCACCCCCATCCTTGAAAAAAGATAAAGACTACCCTGACAATCCAGTGACTTTGTACTTTTGAAGTAACCTAACTCCCGTATAACCTCCATTTCTGATGGAAGAGTGATATCTACGTGCATTAGTTCATTTTCAGGTTCATTCGAAAGGTTCACTGTTTAAGTGGGCCAACTGAATTATTCCTTAAAGTGCTCGGCCTAACGGTCCAAACGACGTCCCTGAAAGTGACTAAGTGAACCGTCGGATTCTTTGATTAACTCACTTACCCCGGGCTTCCGTGGACCGGTACTTCTAATCAGACGGTAATGGTTGCTAGTATTGCTGATTGATGAAGCCTTCTCCATTTCCCCACATTTCGCAGTCCACCACTGCTGACGGCCATTTCTCAGGCTCGAGTCAGTTGGCGTCTCGGGAATTCACGCACTTCCTTCAATGTGGCAACCGGAGAGACGGATCTGCGGACATCCAACAGAGCAACTGGTGTGGAGGATCCATCTTTCGTGAGGCCCACTCGAACCTGTGCGGCATTAGACGCGGCATACAAGACTCCCTTGATCTGTTGCCAGCGTTAATCTGGGTCGTGCATATCCGGCTGCATAGATAACCGTGTAGACAGCTCCGCTTAAGAAGAAAACATAGCGTCGGTTAGCGTCCAGAAGCAACTGCACGGGACGGGTGACATTTACGTTGGTGCAACCACGGACTAGACGTAAACAGAAGCGAGCCCTTTCCCAAGGCGTGACCTGAGTCCTCAGGCGTGGGCCAAAATGAACGACAATCTCAGTTGGTCCACACCAGCGGTGACCAATGAAAATATGGCCAGTCTGAGTCCGACGTTGTGAAGACGCAGGAGGATCCATTTGAGTCCATGACCCGTCTTTTGACAAACGTACTCACTCGTCAGTACCAATTTGTGGTTAGACGATAGTTTCATGAGCCGAACACCGTCGTCAGTGCGATCGACCGGTGTAGAAAAGCAAGGTCCTCCCAATCCCCAAAATGGCCAGCTCATGTGTTGAAATCCCCAGCAATGAACCGTATATCCGTAGAACGCACCCTCCGAAACAGTTGACGTAAATTATTCTCAGGAGAACTGCATTCAGTGCGCGCATGCAAAGACACGACGGAAAAGCATCGGCGCTTCAGTCTGTTGCTGTTGACACGTGCAGAACCGTTCAACCGAACTGCACACAAACGACTGCTGATTGTAATCCAGTCTATACTATTTCAAAAATGTACAGCGTTATTACCACACGGATTTGGGAACTATTAGTTTTGTTTGTGAGCCGAACTCATTGGTCGGTTTTCGCATCGGTGAAGCGAATTTCATTTATCAACTGGTCACAAAGCTCCTTGCGTGACCGCTGAACTTTGTGACCGCCTGTCTCCCCACGCTCTTTCCGGGCAAAACTGCCGCAGACCTCGATCGTGCAACTTGTTCTGCTCATGGACGGACGTCGATCCAGTGGATCAGCGGGATCATGTGATCTGAACAAAAGAACCACTCTGTCCTCGGCCTATCAATGCAATTGAAGGCGCATTGCGTTGAACGCGTTTGAGCTAACGAGAGCATTTCTATTATCCTGTAGACGGAGTTGTGATACTGGTCTCCGAATAACGTCGGCACTCGGTTCATAAACACAATGCTGACATGAAAATATAAGAAGTATTTTAACTTAGGGACTGGCTTGGCACTCCGCCATGTTAGATAGCAGCTGGTTAGATTTTTTACTTCTCACCCAGTATACCTGAAAAATAATATATGCATATGTACGATGTGCTTTAGTTTATGTTATTAAAATTTAGCATCCGTGCTCCCCATATACATGACTT
>STRG.17994.7
AGTATAACCGGTCAGCATTTCACAATGAAAGAGAGTCATCTTTTACTACGGAAATGGCATTATACCGTGACATTCATCATTTCCCCATTGATGTCACAACAGCTGAGTGATGCTTTACACCAGCACCTCTCGAGTGCTTGGACGGTACCGGTTTGTGGGTTTTTGCTATAAAGTTTGTTTGCCGCATACTTGAGTACCGCAGAAACTACGAATCAACGTTGTTCTGATTTTGAGTTTCTTGCGAGTTGGCTACCCGTTGCTCGAACTGCGATTTGCGTGACTTGCAGTGCTTAAGTGGTACCTTGACAAGAAAACTCATAGGAAATGTCCGGATGAAAGAGCAAGGACCTTATAAAACAGCAGGAATTCACTCGGTTCTCCAACGCATCCACAGCCATGTCCGTAAATGCAGTGGAAAGACAGAATGCCTTCGACGTAAGCAACCGCAAGCACCGCCACGGCATTCTAGAGAGAGAACCAAAAAACGTAAGCGTCGAGGTCTCATTCTCGACACAGGCTGCTTGTCGTACTATCAGTGGGTCTGAGGTAATGAATCGGCCTCATGGGTATCGTGAATTGTGCCTGCCCATGAACGGCGATCAGAGGCAAAATCGGAACACAGGGAGACCCACTTCTGGTTCTATAGACGGACACCGTAAGCAGATCAGACTCCCACTCTCTCAACGTCCGACTTTCCGGTGCTGATCCATGTTTTCAGTTGTCCTCAGGCGGCAGTTCCAACCTCACCATGGAACAGGTGACAGACATTGTTTTTAGATCTCAGTGTTCGGGCGTCTCAGGATGTAGCCGAACCATTGCAAACGTCACTGTTGCAGGAATACCGACAGCTTTCCAGTTTTGGAGCATCGTTCTCTTATCGTGTCGTTCGATGTTTTATCGCACCCGGTCACGTTGAGTATCATTCGCAGACATCGGCAGTCAAATCTTTCCAACTTTCTGGTGTCTTCAATGCTCAGTCGTCAAGTTTCACGACCGTGGGTCAATACGAGATGAATGGTGGGTCGAAAGTCGTAAATTTCCACTCGGAGAATGATCTCGTTTCGAGCCCAAAGTGATTTACGTAGCTGGGAAAACGCTCTTCTGGTGTTGTCGACTCACACTTTGACTTCGTCCTTGGCTTGGCCCTTTGGGAGGATTATGGAGCCCTAGGTAATTGAATGCCTGCATATGCTCAGTCAACTCGCCGTTGACGTACATTGGTAACACGGACCAACTGGTATTGACCACACTGAGCACAGCAAAAGCCTCGAATATGCTTCAGAATTTCAAAGTTCTACCGAAACTAATCGTCTTCGACTTAGACTATACTTTGTGGCCTTTCTGGTGCGATACGCATATCTATCCACCAATTCACAAGAGAGATGATACACTGTACAATGCGGACGGTACCAAGATCAACATTTATCCGGACTCGGAATTGATCCTGAAGTGTATTCATTCTAATCCGGGAGTGAAGTTGGCTTGCGCATCGAGAACAGGTGAAATCGACATTGCGAAACAATTGTTAAATTTGCTCGGATGGGATGAACTATTCGACTACGTAGTGATCTTTCCGGGATCAAAGGTCATGCACTTTGAGAGACTGCACAAACGTACTGGAATCCCATACAACCAGATGGTGTTTTTCGACGATGAACATCGTAATGTGAGTGAGGTCAGTCGTCTGGGTGTACATACCCATCTGGTGGACCACGGCGTCTCACTTGGCACGTTTAAGTTCGCTTTGCAACAGTTTGAGACCGTCTCCAATTAGTTGTTTTGTTTTAGTGTACTGGTACGCACGTGAACTGCGTAAATGATACCCTCAACTTCCTCTCGACCGCTGTCCTTCTGTCTTCCTGTCCTTTTCGGGCAGATATGATTTCTCGTTAACGTGGTGTAGATCGCATTGCACGTCTGTGTCAGCTAACCTCATTTCACTGTTCATTTCAATCCAGATGTACCATCCATTATTTTTATCTTGATGAAGTTGTTCTCACG
>STRG.9840.1
GGTCCACTCCCTATCTATCTTGCATATTCATTCTTTCCACTTCTGGATGCAACGTGGTGAGAAGGGCAGTGGTCAGTGGGGCTTGTCCTGCTGTTTAACGCTGTACGGTGATGGTGATGGTGTATGTATTGGAGGAACACAAAAGCGTGCAGACAGTGTACGCAGGCGGAGCAAGTGGCGCCATCGAACTCGGCTTCAGCTACGGTTCGTATCAACAGCGCCTTCAAAAACAAAATTTAATATTTACCAATGGCTCTGTCCTTGGACGACCGTTTACTTGGAGAAAAGGTGGACAATTACTGCAGTAGTAGTGACGATGACGATGAGCGAGCGTCTAAAGCGAAAAAAGACCAGACAGAAGCCGCATATCAAATGCCACCAGTACTAGCGGGACAACCACAAACTGGTCCCAAAGGAGTTCTGTCGGACTATAAACGGTACAAAGAACTAAAACACCTGAAGGAGCTGGAAGACGAGAAGGAACTAATATGTCAGGCCAAAAAACATGCACTGACCTGCCGAACTCACAATGAAGATGTTATACAGGATCTAAAAGATAAAGCTCTAGAGGATATAATCAGTACACTAGACGAGGACGATGAATTCCTAGCCCATTATCGGCAAAGTCGGATGCGTGAGCTCCACCGTGCTTTAGAGCTCTTACCGACTTATAACAAAGTATACGACCTGAAAGCGGAGAATTTCGTCTCAGAGATCGATTCGTCAGATGAAGGTGTCACGATATTGGTGCATGTTTATGAGCCGGATAATAGGGCCTGCAAAAAAGTGGATGAAGCCTTTCAGGTTCTTTTTCTGGAGTACCCTCATGTGAAGTTTTGCCGGCTCCGAGCATCTGATGCTCACCTGAGTTACCAGTTCTCACGATCGGGCGTACCAGCCATACTGATTTACAAGAAGGGCGACCTCATTGGCAATCTTTTGGGGATCGATCGTGATTTGAGCCAGGAATTTTACCCAGTAGACCTGGAAAACTACCTCATTGAGCGTGGATTTCTTCCGGACAAAACACTGGGACTGCTATTGAACGCACAATCGAATGCAGCAAGGATATGCAACGACTGATTGTCTAGTTTCACGGGAATTGCATTTACCACAAAATTTCAAGTTCTGTGCGATAATATTGCCTTTTGTTGTTGTTGTTGTTTACCTACTTATTTCTAATCCTGCGTTTCTTTGCTTTGTGAAGATTCATTGTATTTACGAGAGCCAGACGCTCATCCTTTCTCTGATTACAGTGAGCCACTTCTTGCGAAATCGCTTGTGATGAAATATAGGCATATGAACTGGTTCTACTAAATAAAA
>STRG.31749.1
TGTGTGTGTGCATGTAACCATGGTGATCTCTTTATCTGAGTGGGCTGGAACAGCCCCGCTCCGAGTTACTAAAAATACACATTATTGTTAAAAATGCTATGATCAGTTTGTGGGTTGTGCTGCTAATCTGGCCTTAATTGGCGTGTGGTAATCTATTGTGTCGAAGATCCAGTGTTGGCCAATGATTGGCAACGTAATTGACGAATATTGGATACCATGATTTAGTGTTGATTAGTTCTCGCGTATTTCTTAGAGTAAAAAGCTTCAAAATCGAATAGCAGCTTGCATACACAGGGATGATTCTCGGGATCGAATCAAACGGTAATGAGGTGAGCATCAAGATAATTGCAACTGCAGAAGCCCAAATAAAACATTCGGTTCAATTTGGAAGATAAAGCTTACAAACAAACTGATGGTGTGGCCATGGGAAACCCTCTGGGCCCAACCTTGGCAGATGCATTTTTGGGTATGATCGAAAAACAGCTTTGTGGTAATATTTCCCAACTTCTATTTTACAGACGATACGTGGATGATATTTCATTTTTTTACTACTGAAGAACGTTTTATCCCTTTCGTTAATGCTCTTAACTCTATTCATCCAAACCTCAGTGTATCCTCCGAGGAAGAATGCGATAACAGTTTGCTCTTTCTAGATATTTTATTAATCAGGCTTCAGGATGGGACTCTACAGCGCAGAATTCACGGAAAAGCAACGTGAGGCGGACGTTATTTACAATTCTCCAGCTTCGCTTTAGTGGCTTACAAACGTGGATTGATCAGAACTCTCTAGAACAGAGCCCAGAGAATCTGTACAGACGATCAAATACAAAACGAAGAAGAGTTCAGAAAAAAAGCTCTGCTGGCCAAAGGTTATCTGGAAAACTTTATCAGACAACACCAGAAACCGAGATCTGTGCTCGAGAAAACAGTGAACGTAGAGAAGAAGCAAGTTTTTATCACTTTGTCTTTTAAAGGAGATCATTTATTTAACCAAATAAATTGTAATCTTAAGTCAGCTCTAAGGCACACGTACACAGCGGCGCAGTTGCGTTTGCTGCAGACGACCAAAAGGTTATGTTTTTAAAATCACTCAAACAGTTTTGCTGATCCCAATGTCTCACATAATGTTTATCAGTTCACTTGCAGTTGCGGTGACGTATACATTGGCAGAACAGATCGTTGCTTGACTCAACCAGTGTCAGAGAGCATACCCAAATGGTTATCAAACTTGATGACCCAACCTGACTGGGCAATACACAATGACGTGAAACCGCCAGCCTCTTCGATTGCAAAGACACTTGATTGCATCAGGTCACAAAGTTGACCTGACCCAGTGTTTCAAAGCATTGTTGGGCAATCCAACACGGAAACTATCAGCGTTCAGTGGAGCTATTCTAATCGTGATGCATCAGCCAGCACTCTGTGCACAAAAACGATTGACCCAAAATGTTTTGTTTACCTCGGCGTTAACACGACAGACTGCGTTCTCCCCAACATACGTACTGCAAGAACTTTCGATCGTGCCTACTTTACTGTTGCATTTACCCCCTACTGTACCATGTATATATACTGACACGTTTTATGTCCGCGGTTGACAAGAGTAAACGAAATGCTTGCACCTCGCGA
>STRG.15601.1
CACTGACATATCATCTGGCCTCACAGTTGTTTTTCTTTTTCAAAGATGATAGTTTAAACAAGCAGTGCGACGTTGGCAACCGTTGGCACAACGCTTTGCCGCCATAGTGAGCGCCATAGTCACCGTATCTGTTGACGACTGTTTCCTGTCAACTAAGATTGCTTACGCGGGCACGCATCCATTGTGGACCGAGGCATGCAGTCCGCCTCCGGCCAGACGGCGACTATCGTTCAGGTTTCATCGAAGGCGCATAACGCAACGCCAACAGTCATTCAACAAAATGGTCAGCATCTCGTCCTGGGAAAGCTTTCCGGAGGTGCAATCCGTCCAGTCACAACGGCTGCCGACCTCCAAGTTTCCCATTCTTCGGCGAATCAAAGCATCTATCCATCACATTATATTGAAGCGATAGCCGAACAAACGGTGTATGCGACAAACGGAGAAAATGGGCCTGTTGGTACTCTTGGGCTTAAGCCTGGTACGCCTCTAAGGAAACTATTTGCATCGGTCACCAAGTCCATGCCTGGTCAATATCAAGGTTACACGCCCATCATTTACGCTCCTGTCACCGGCGGTCAGACTTATTATCAAACTGCTAGCGGCCAGGTGCTGGCTTCGGCCTTTAGTGGAACAACTGGCGGCGGTGTCGGATCTGGTGTGCCAGGACATGTCAGCAATTTGGGTGCACAGTTGGTGACTCACCAGGGTGCTACTTACCTCGTTCAAGGTGGTCAGCTAGAGGAGGATGCATCGTCCATATCTCACACTGCCAAAGCCAGTCCTGTTACGGTTCAATGGCTTGTGGAGAACTATGAGACTGCAGAAGGTGTCAGTCTACCACGCAGTACACTTTACTTTCACTATCTGCAACATTGCAATGAGAACAAACTGGAGCCAATGAATCCAGCGTCGTTTGGCAAGCTAATCCGGTCGGTATTTTTCGGCTTGCGAACTCGTCGCTTAGGCACACGAGGCAATTCTAAGTACCACTATTACGGTATCCGTATCAAACCGAATTCTCCACTTAATCACTTTGTCGAAGATGCCGGATTCTCTCTTCGACATTATCCGAATTATCACAGACAAACTATGGAGGCCGCGGCCGAGTGGAAGTGTTTTGCCAATTCTTCCTCCAACCGTTTGAAGTCCTCCAGTCTCAATTCTGCTGGAGTTGGGACTACTCACAGTTCCTTGGGTAGTCATCTTAACGCCAATTCCACAAGCTCCGCTCATATGGGATCACAACAAGTGCATACCACAAACTACAACACTAACTCTCGTTCCGAAAAATCATACGAATCTACCGTGGAGCAGACAAATCAAAACTCACAGTTGTCGGCTCGATCAGCCACAAATAATCTAACTTCCACTTGCACTACTGGTTCGACCATTGCTGTCGGATCTGGTGGGCAACATCAACATGCACAATTTCTCGGCGAGGCCAGTTCCGCATTGCCAAATCTGGACGAGATATGCCGTTCAGCTGGTCTACCAGTACCTGGAGAAACGGATCTGTCTTCGTTCGCGACTGAAGCGACGACCACAAGCAAACCGAAGGGGAAAATTGGGAACACCTCATTGGACTTTTCGTTTTACGCGGATATCGTCACTTTTTGTCGTCTGTATGCCCTTTCAGCCAGTTACATGCTTGATGCTGTAGTCAATCTGGATTTCACCGCAATCGAGACTGTCTGGAAAGCTTTCTGGCGCACGGAAGAAGTTCAGGACTCACGATTAAAACAAAGTATATCTCAGGAACGTCTTCACTTGCTGGTGTCCGACTCGGCTGTGATTCAGTTCGTGCGTCTGTATGATCACACATTCTATCAGTCGTTGGCCGAAGTCCTGATTCCAAACGTGCTACGACCGATTCCACCAACTCTGACTCAAGCCATTCGGAATTTCGCCAAATCTTTAGAGGGTTGGATGCGTCAGGCCACCCAGGGTCTGGAACCTACGTTGGTCAACCTGAAGCTATCAGCTGTGTCCGCGCTTGCACAAACTTTGCGGCGTTACACTAGTCTGAACCACCTGGCTCAGGCTGCACGTGCAGTTTTGAAGAACAGCAATCAAATCAATCAGATGCTGACTGACTTGAATCGTGTGGATTTCAATAATGTACAAGAACAAGCATCCTGGGTCTGTCAGTGTAGCGATGCGACTGTCGGCCAGTTGGAACAAGACTTCAAACGCATTCTGCATAAACATGCTTCTCTGGAAGAATGGGCTCAGTGGTTAGATAATGTAGTCTCCAGCATTTTACAACCATTGGAGGGAAACAGTTTGGCCTATACCCGAGCGGCCCACCAACTTATTTTGAAGTGGTCGTTCTATAGTTCTATGGTGATTCGAGATTTAACTCTGCGCTCAGCCGCTAGCTTTGGCAGCTTTCATCTCATACGCCTACTCTATGACGAATATATTTTCTACCTGGTGGAGCACAAAGTGGCGGCCCATCTGGGCATGACTCCTGTGGCCGTAATGGGCGAGATGGGACGAGATCTCACACAACAGCACTACGCACAATCCCGTTTACCGTCCGATGTGATCAGTCGCAAAGAAATTGTTCCGAATACAACCAGTGAAACTCCGAGCAACTTCACCTATTTGGGCCACGATAATGCCGCATTGCGTCATGATGGCGATTATTTACCATATACCCCAAGCGGGCGAGCTAAATTAGATCCGGTTGCTGTTTCTGCTGTGGCTGATGATGATGAAGAGGTAGATGAATATTTGGATGATGAAGAGGATGTGGACGATTCCACAGGAGATGAAGGAGCAATGCTCAAACATGCTCATGCCTCTGTTCAGGCGTATTGTCGAAGTACTACATCTACTTCCACGAAGCTCGAATCATTGGCGTTTACCTCGTCTACATCTACAGTCGATCCGCATGATTCAATGGAAACCAACTGTGAAGAAACCACGGTTTCTACAGCTTTGGTACCTCCAGTGAGTGAAGACACATCAGGTGGAGACGTTGCCACGGAAATAACCTCGGATAATACTGCAGTTGCTCCGCCAGATAAGGGATTAGTTCCAGCAGAACCGGATGCAGATCAAAAAGAAGCACAAAATTTGTCGGGTATGGAGTTAACTGTGGGGTCCGAACCTAGCTGTTCACCTCCTCCCATATTAACAGCCCCGAATCCTGTGCGCAAAGTGGTCCGTGTGACAACGTTCTGTGACGCTACTCCGGTGAACGAACCAGTTTCAGCACCATTGTCGACTTCATCTTTGGGACCAGCGCTTGGCTCATCTAGTGCAGTGACCAGTGAAGCTCGCTGTGTGCCTGCAGAGCCTCTTCTCTCGAGTGAATCTACTAGTGCGTCCATTCACATTCCAACTGTATTGGCTGGGGATTCTGAAAATATTTCGGCGGTGCCGTCCGCAAAGCGACCAAAAATGTCCTAATCATCCGGGTTGTAGTGCTTGTTCTTTCCGCCCTCCGATTACCGCAGACGGGACTGTAGCTCATCATTC
>STRG.14053.1
CAGCAACAGCTTGAATGGATCATTCTGATAATGGTTCGCGCGGCAATTTTGACCCGGTTTCGAATCCGGTCTGGGCACTGGTTCGCGGTGGAGATATCGAAAAATCGTTAAAGTTGTGCCAAGGACGCATTATGAATGAGAATGATGCAAGTCAAGGAAACCGGAGGCCCACCAAGGTTATGCAGATGGAGTAAATTTTTGAGCAAGAGGAAAAGGGGGGAAAATTGTAAAGAATTATGTTCGGGAAAATCAACGCATGCGAAGAGGATAGCGATCATGAATACAATGCAAACCCTGAATGACGGATTTACAGGAGTTCAATAAACGGAATGAGTTTCGAAGCAGGGGGGCATGAGACCAATTTTGTGAGAGTGAACACTGGTGGATGTGGGAGAAACAGCAGGCCATAAAAAGACCGTGTATATGCGACTATCATGGCTACGCATCACAAACTGATTTGTCGCCCAGTTCCCATTTCAGCTTTGGTGCATCACATTCCACCTTTCTGAAAGTAAACAATATGCGCAATGTTTGCATGTTTATATCCGGCCACTTCTTTCACCATCACCTAGGCAGTCTCTCTTTAAAAATGAGTCCTCCACTGGGTATTCAACTGACTCAGCCGATACTGGCCGCTGAACGTTACAAGGGTAATATTCGAAATATTTTGCTTGTTCTTTGTCTGCAAACTCATTCCCTTCATCGTCTGATTTCCAATCCAAAGCCATGCCATACTCCGCGGAGCGCTATGACTGGTTCATGTCTCCCTTGAAAAATTATTTTCCCTTAAGGTGAAAAAACTTTCGTCAATTCTGTCTGATTCCCTCGTTGCACAGTCCCTCTTTTTGTACTATTTCAGTAAGAGTCTACTACCTCCGACCAGCCCGACCTTGACTTGGCCGGGTTGGCCACCCGACCTTGAGTTCAAATTCGCCGAGCTCCGCCTTAAGGAGCAAATTAAATACTTTCTCCCGTACAATATCGAGTGCATACATACCTGAATCATCCTCTTGGAATTCGGACTCTACGTCCAACTGTACCGTTTGATCTTGCATCACAAAATGCCTCGAGGTTATCCAAAACAAACCATTATTATCAACAACAAAAGTATTTTAAAGTATTTTCACCCATCCAGACCCGATTTAACCAGTGCGGTATTATAATCTCCTTCGGTCGGGCACATCAGTCTATCTAAGAAACCCTTTGGGACATTTGGGTGATCCTCACCAGACATCCATTGAGGTACGCAACTGGCTTAGCAAACGTTGACCAGGCTTTCTAATGGGCCAGGAATTCGGTCTAGCATCGGTTCCTCCAATCGACTGGTTGCTTGAAACCTGATTTGTTTAAGTCCACCCGGTACCGGGAAAGTCGAACTCATCGAAAGCCTACGTCACTCTAAGAAAAACGGCAAGGCGCGCTCCAGCTCATCAGCTCCGGCCCCTAGCTCGTTCAGTCTCCCACCTCCCGCCATTTATACAGGGTAACCAATATAATTACTAAAACCCCCCAATTGCTATCGTCCAGCGTCTCCATTCGCTGGACGGGAATCGAGTCCACAAATCGTGCGTGGGACTAAACTTTTAGTTCAAAATCTGACTGGACGTTGGAGCCTGCATCTCCTTGTGGTCAGTCAACATTGACATCCAAATCTTAATGTATGAAGGCTTGTAAAGCTTCCTTTTATGTTGCTTAAGAGGTGGAGAGCTCGTAGTTATGGGTAAAAGATGCTGGAATCACGAAGAGAGCTGCAAATGCCAAATGGTGCGCGGTCGCGCCTTTAAGTGAAGGACGGCGAGTAGACTTGTGGGTGATTCATGCGGACCAACAGCAAAATTTACGTCTACCCGTGTTTTTGTAGCGGTCAGAAATTAAGACCCTGATGAGGTTTTAAAGTTGGATGGTGGCCGCCTTTAAATACAGGATGGAACTTCTAAGGCTAGATTTGACCGGTTGTTGACCTAGTCGAAATTGCCCAGTTGTGAACCTCCATAGCCTCATAGTTCCACTATGTATCATGTTATATTTTTCTATCAGATTGACCCGCGCATTAATAACGATTGCCACCTTCTGTCTTATTTGCTTTGTTACTGCAGATGAAGAGCAAGGGATGCGGAAAGGTGTCTATCGCAAGCCATCGGAAGATATTGAGAAGCAGCGCATTACTATGAGAGCCCTTTTGGTGGAAGCTACCAACCCTGGTGAATGCACAACAGATTTCGACAAACATTGACACGTTGGATAGTTTTGCAGTCGCGCTGGGTTATTCGAATGATCTGGATTCGTTTTCTGTTACAGGGCAGGCCCCCGGAAACTTATCACCTCCCGGTGGTCTGGATCTGGTTAACAGTTCCAAGAAATTCTCTAATGTTTTCCGCAAACCGGACTTTTGTGACCCAAGTAATTTTGTCAGCTTCCCCGCTCGACCGCAACGAAACCGCCACAGCCGCTTATTTCAAACCGGTAGTGAGATAACGGACTGCCAATATGAGGAGAGCAAAAATGAAGATGAGAGCTTGTGCTTTGTTCTTCGACGGCGGTGTTTGACCAAATGTGAAATTAA
>STRG.78583.2
CCATGGGAAATTTATGAAATGAAGATTTGCGCAGACTGGACTCAGTTAATGACGTAATCTGTCCACTGATCCAAATGAGTGTGCAGCATCTTCATTCCAAATGGGCACTGAAACCTCATCGCTCGACAGTCGAACCAACCATAACGCGGTCAAATATCACAGCATACTTATTTGTGACAGGGTTACAGCCACTGTTCATCCATATATCCGTCTCTATTATTCGATTTTCTGACTACTTTTCTCAAGCAAATCTGAAGCAGATCTTCGTTTCATTGATCAATGGGTTGTCCACGTGTGTATTGTCCGATGGAACTTGACAGTTCGATCAAATGCAGATAACAGGCAGTAATCAGTCCTGTTTTCCAATAATAAGTGATCTATTTGACTGATGATACGCAATGGCTTTGTGAGTGAGATGGACAGCAAAATATTACAAAAAATGTAATTCAGTATATTGCTTACGGTGACACAGGAAACTGAGAGGGTTGTGACATTACTTGATGGAGTTCAAATATGTGACCTGATGAATACACCGATCTCACGTCCCAGCAGTGAAAAAAGCTGGCAGAGGTATAAACGAACAGACTTTTCAGATCATCGGTTGGAAGGTGTACCGCGCATTGACGTCCACACTCATTCGACCGCAGCTGACGCTCCAGTGAACGCTCGTGATTAATCGGACTAGCTTCCCGGGAAAGGCCATGAGATGAATTACAATTCCATTATTCAGTGTTTAGCCGTGTTTTATTTGCCTCCTGCTTTCTGAACTGTGACAACGAACAAAGGTCTCGATCATACACGTTTCTGTATTGGTAACGGCTTGCACGTTCAAAATTCAGTCTGAAATATTATTTACTTCCTAACTATCATCACTCATCTGTTTTGTCGATTCACGTGTGCGACGGATGTTTTGCGTCTAATCCGCAGTGATGCTCTTCTTTATTCATGTAGTTTGTGTCACTTGTACCCATCACTCCAACATAGGTTTGGTAATACATCCATGAATGTGATTTTCCTTTCTTGTGAGTTCGTTTTCCTGATCCAATACGACCGCTACGATGAAGCGACTGTTCTAACCCACATGAAGCAGAGCTCATGATAAAAAATAGATAGAGGAAAGATCAAAATATGCACGTGACCAGAATGATTTCATTCAATATCGGTTCGTCGTTGGAAATAAAACTGGAAATGAAGTGAAATATTTGCTTCATAAGTCAAATGTTTAAATTTTTAAATGTGAATGAATGTCTAGCTGATGGGGACTCACTGAAAAAAAATTTATATCTGAATGACATTTTGTTTTTTACGTGGTGAAAAACAAAGCGCAGAATTGTTCACTCTATTTACAACGACATTCCTCAGAGGAATACTCATCAGTAGGCAAAATATCAATACATCAATGTGGGCATCTGGCATTTGGCCTTTTGTCTAGGCCTTAGATTCTGCACTCTGGCAAAATTCTCGCCTGTAAAATGTACGGTATTATCAAGCTCACTGAGGGGTAATATAAGCATATAATCCATTACACGAAGGTACAAAATATTTTAGTCTGGTTCAACTTTATGGTTCCAATTGTCCAGATTGCCTCCCGACGGCCTGATCACAAGGAATTAAAAAGTCAGCGTCATCAATACTATTTCCTTCAGAATAAAATAGACAAATAAAACGCATTTAGTTGAGTAGATAAATGGATGGGTTAACAATTTCAATATTTTCAGAGGTAATGTGGCGGTGGCATCTACTAAAATTTTGAAATTTCCGTGTTGATTAAGAGATTCGGGGTATTCATTTGTATGATCATATGATTTGCTTTCGGATAGCCCACAAATATTGCCCTTCATCATCCAAGCTCTATAGCGAGGACCAGAACACACTGTGGTAGATTTTTTCAATAATCCCAGGATTTCCTCGAACTCCGTATTTTATGAAACTAATTTAATAGAAAAAATGGTACTTGAAAATCAATACCAATTTGCTTCCTTCTGATGGCACTTATCCTACTGTTTCTCGGCAGGAAAGCCTTCTCTCTCTGTAAGTTATTCCAAATTGCGATCTGTGGCGCAGAGCTTTCATTTGACACTTCGGAGGTCAGAGGTTCTAATCCTCGAGCGACAATATTTTTCGTGGTACGTGGAAATTCATTGTTACTCGGCTGGTGACCACATCTGACATACTGGGAACTTATGCGGTTCCCCGCTTCAAGCTTGAGAGTCTGGTTTCCGGTTATCTTTAATAGTGCAGTGGGCTTTTGTGGCTATGGGACCTTATATCGCTTACACTGCATTCATGAACAAGCTCGTATTTTCCTCAAAGTGAGCCAAAATATTTCCTGATAAAATGAATCCAATGAGCTCCGTATTGAGACTGCGTCAATTTGTATGTAGGCTCGGCCAAGGGAAGAACACGATACGACTGTTGAGCATGGTAGTAATTTTCGTTCCTGAAATGGGACTGCTATATCGATTTTGAGTTGTTTTGCTCTACATGGTCGCAGATGATACGTATGGACTTCCTAAAGANGCGTAATACGTGTTGTTGAATACTGAAGACCTCTGAAGATACTCTTGACAAGAATGACCGGCAATGCATAATATGTGGTTCATGAATAGACGCTGTGCCACTTCAATGCAGATTATTTAATTGAACCAAAGCTGCGTGCTTCACACGATACTGCATCATGTAAAACTCAACTACACATTGATGATCATCAAGCCTCTGTTATGATTTCCAGTCTAAATGATTATTCTCAAGTCAGACAAGATAGAGGTAGAGATAATTCTTCCTGTAATATTCGAAATACACAAGCTGATAGAATGTGTTTAAATAGCTCTTACCCGAAACCACGTAATCCTAATAGACAAGAATGCCCAGGCTACAGAAAAGCACGATTATTTTATTCCAGAAATTGATCTGTATAAATGATAAATTAAAGTAACTACCTGGCAGGTGGAGATTTGATCGATCAAAACAGGCTTCAGCTGTACCCGTCCGCAGGGATCCTAATTGGTTGACGATCCTAAACGAGCGTAGCTACGAAAATCAACTTGGCATTATCACGTGTGATGCTCGCTGAATCATCAAATCTGTCCTCCTTCAACGGTTTCTAGTAATTTTCGCTTTCCTCGGCCGATGTGGTCGTCGTTTCGGTTGGATGGATAAAAGGATTCCTGTCATCAACACGGTCACCATTTGGAACCTCGGTCGTCTCAGCAGTGTGATCGGCCGCGTTTTCGGATCCGAAGCACCAAACTACGATCCGTTTTTGGTGACCAGTACCCGACGAGTTGCTTCTCGGCTGAGGCGCTTCCGTAAAACTTCGATTACGAATAGGTTGGTTGGTGAATTCGTAAGGAACACTTCTGGCCATTCGAATTAAGAGTCACTCAGAACTCGGGCATGATTTTTGTTCACGAATGAGCCACAAAAGTCAGCGTGAACTCTCTGCTCTCGGACCACAGGTTCTTTGTCATGGTGACAATGGTCGTACCTAATTCCGGCTACCAGCACATCCGTCAAGCCAGTGGCTTCATTTGTTTCACACCCAAGTGGCCCATATTCAGTTCAACCAAAACCAATGAAAAATATTTTAAGAAGGTCACCCTGACACTGGACACCGTCGGGTTGAATACTGAATTCCTCTCGCAGTAGGAAGAACTGTAGCAACTTCCGCTTCACGTCGGGTTACCACTCGTTTCTAATTGCTAAAGTCAACGATGAATAACATCGTTTCGTCTGCTCACTCAGTTTTTACGGGGACAAAGGAGGGGCCGCAGTAATTAAATGGTATTGTTCTGACACTGCGAATCATGAGTATCGTGGCAAGAAATCCGCCTTCATTACGGTCTTGCCTTCTCGATGCAGGACGTCGTAGCTCTGGGCAGCTCAGGTAATGCCTCATCATTGGATCACAGCAGCCGTGGATTTGTAGGCGGATTTATCTGCATTGCATGAGGAATGATTAGCTTGATGTTAGGTGAAGATCATACCGTTTTAATCAGCGTACCGCCAGTGAAACGACCAAAGCTTCCTTCTACTTCTAAGAATAACTCCTCCCTGAAGCACTGAGAAAACGCTAGGTGCAGATCATTCGACATTCACCTGTTACAGAACTGCTCCTTTCTCCACATGGGACACGTCAGTGGTCCGTGTCGTCCGCTCAGACGGCGCGAACGAGGTTAGTATCGGTCGGTCATCGATATTTCGAATAAGACAACACTGCTTGTTCCATTGCTCTGCATCAGATGACTGGGCCAGAGAAAAAGGTTGGACTCGTGTCAAAACGTTGGGATTTAATCTAAAGTAGCACTGCGGGCATCCAAGAATTGATCATAAGTTCGCCCGATTTTCCGGTGACTGGATGACAATCACTGATTTAAAACTATCTGAATCGGGTTGATATCCGTTTGAATTGAAAGTGAAGCCTAGGAAATCTGATTTATTGAAACCAAATTTGCGTTTTTTCGATACGTTTAATTCCCTGAATCTCTCCAGCAGCTGTCACAATCTGCAGTACTGTTGGATCTTCGCGGATTCAAATATAAGCACAACATTCTGATTCATTATCACTCCATTGATAACACGGATCACCTGGTCTATAATGGCCTGAAATACCCCGTCGGACACGTGCATACCGAACAGCAAGGAATTGTNTGTCGTCCGCTCAGACGGCGCGAACGAGGTTAGTATCGGTCGGTCATCGATATTTCGAATAAGACAACACTGCTTGTTCCATTGCTCTGCATCAGATGACTGGGCCAGAGAAAAAGGTTGGACTCGTGTCAAAACGTTGGGATTTAATCTAAAGTAGCACTGCGGGCATCCAAGAATTGATCATAAGTTCGCCCGATTTTCCGGTGACTGGATGACAATCACTGATTTAAAACTATCTGAATCGGGTCGATATCCGTTTGAATTGAAAGTGAAGCCTAGGAAATCTGATTTATTGAAACCAAATTTGCGTTTTTTCGATACGTTTAATTCCCTGAATCTCTCCAGCAGCTGTCACAATCTGCAGTACTGTTGGATCTTCGCGGATTCAAATATAAGCACAACATTCTGATTCATTATCACTCCATTGATAACACGGATCACCTGGTCTATAATGGCCTGAAATACCCCGTCGGACACGTGCATACCGAACAGTAAGGAATTGTATTGGAGCATGATCCATGAATTGTTGTTGGTCGATAATGGTTTAGACTCCGCGTGCAGCGGAACTTCTGAACATGCATCAGCCAGATCAATTTATGAGAAACACTCGTTTCCAATTATGCATTTCTGGCAATTCTTCGGTTCCACCGTAGTTGCCGCGCGTCTTTTTGAATGTGAATTCAAGAACAGTCGATGATCACCGCAAGTTCGAAGTGTCTGCGCATCACTCATCATCGCCGCCACAGTCGGATAAAGCCATGTGGATGGAGACACACACACAATGACACCGTCTTGTTCTATCTGGGAAAGCACCTTCAGAACACCTTCGATGTGATCATACGGCAACACTCAGTGCTTCAGGTGCTCCGCATCACCACCCGCTCCCAACTTCGTGGGCTCAACCGCCATGCCACTCTCGTTATTCGAGCATTGTGCGATCAACTGCTGCATAACAACCTGATCCACCGGAATACTGGATGCCTTTTGGGTTATTGCATTTTGCTCCAATATACGCGGGGCCTTCAAAGGTAAAATCAAAGGACTGCCTAGGAATATCGGGAAGCGTTTCAGGAATTTCTACCAATCTGAATAGTTCCTCTTCCTCATTGTGCCATCCACTCTCGTTTGTTTCGTACTCGTATTGATCCGTAGTCAACTGACTCTATTGATGCACATGCACATACGGCCCTTCGATGTACGTGTCTGATCGTTCACATTTCTTATAAGCGCGTTTGTAGTCGGACCACGTCAGCCTCTTCACCACAGATTAGCTAGTCACAAACATAGAAACGCAGTGAGTTAGGCACCTTGTTATCGGCAATGTATGTGCCAGTAGGGAGGCGAGAGTGTGGCGTTGCACTAGTTAGATATAGAATGGCTATATGAAGATGAACAGGATAGTCGCGCAATCAATCCCAAATAAGGACGTGACGGTAAATGAAACCGCAAAAAGACGAAATTGAGCGTTAGTATTGTTATCGTCCTGGTCGAATCTTTAAAGTTTTATTCATACAAGACACGTAATAACGCCTACATTTATTGCCATTTTGGTTTGTGAATTCCAGGACGTAATTCCCCGATGAGGTGATGATGCAGATATTTTAGCCGCAATACGAGTGGGCAAGCACAACGCAGACGATTGTAGGAAAATAGCATAACAGCATTGGCCGAGACGAGACGTTTACTCCTCCTTTGACGAACTCTAGCAAAACTGGACAGAAGCCCACTTCTCACAGACCAACGACGTCCGAAAAATGCAAGTCACAGGATTGCGCAGAGTTAAGCAACC
>STRG.60841.2
CTGAAGGAACTGAGCTGAAGACCACATCCAGGACGCGTACAGCCTGGTTGGCGTCACGCCTGTGGGGTCGCGTGTCTGTCTCGTGAGAATATGTGCTGAGACTGCCTCGTTGCAAAGTACAATACGGATGCGATTCGTTCATTTATTACGTATCGGTTATCGGCAATCCGTTGGACGTTTGTCCAACAAACACCATTTCACTACGCAGGCAACTCAGCTGGAACCGATTGGCCAGTTGCAGCCACTTTCCGAAGATGTTTATGAACCGGGCCAATTATTCCTGCACAAGCATTTCGGTTATCGAGGGGTGATTTTGCAGTCTTGGCCAGCTAAGTTGTTCGACCGGAACGTGCTTTCTATGAAGGCTACAGAGCTCAAAATGCATGAATATAAAAAAGAGGACGGTTTGAGTATTACGATGTATCAAGTACTAACCGATCAACGGGATATTGATTTATGTAATTCGGCCTTGAAATCTGGCATCACCTTTCTCCCGGATGACAAACGTGTGTTCAACACAATTTATATTGTTTCTGGAATGGATTATGCGTTCCACGAAGACATCATTCCCTATTCTTCCAATGATTCTGCTCCCATTCGCAATGAATACACACAGGAGTTCTTTACCACTGTTCCTGAGCGGGAACCTTTACTTATTCCAACGGATCACTTAAGACGCTGGATTGAAGCGAGAAAGCAAAGCCTGGAAGTTACTTCCGTGCATCGGGAAATGACCGAAGGTATTCGAACCACCACAGTTCCATTTTTCATGGGTAGACGTCTGGTTGTTGGCTGGCGATATTTGATTCGTTTGGAAAATCTATCGTCAGAACGTGTACAGCTTCGTGAACGATTCTGGAAGGTGTTCTCTATCACCGGAAGTCTTGAATCAGTGCGAGGAAAAGGTGTTGTTGGAATGCAACCAATTCTGGCAGAAGATAGTCCGATATTTCAATACCACAGCCACGTACAAGTTCCTGTGCCTTGGGCACATATGTGGGGTTCTTTGCGATTCGAGAGGCCGAATGGGTCTAGTTTTGATGTGAAGATACCTTCATTCCCTCTGTGCGATCGAGCCTACTGGTCCGGTAATGGCAATGAACCCAAGGACGAAGTGGAATAAATTGTGTACATTGGACGTGATACATACATATTACTGGTACTATCACCCTTATCACCGGTGCACAATCCTTGAGAATACCAATGATTTTATCTCGAATCCCAAATGTCCATGTACAGTCGGCCACTTCCTCCTGTCGACTACTGTGTTGTCCGACTTTGAAACAACAGACTCTGGGATCCCCATAATACTCACCCGCTATTCCATTTTCTCTAACGCACATCCTCATCCCACATACTCTAACTCACCGTGAGATACGTTTACTTTCTTCGTATCTCAATAACACTGGCTCCGGAGTAGGTCCAGACATTATTAAATCAAATCCGTGAATAGTCCAGTTTTTCACTGCGTTTATCTGCTCGCGTGCAAGGAACCCCGGGGATGGAATCTGAGATACGCATTCCTCGCGGTAGTTATCGTCACTGCGGATCGCTTGATTTCCATTTCAAACTTCGTAACGTACGAATTCCTGCATCATAATGTGAAGTAGATAAGAGTCGCGAAAAACTAGAAGTTCCGTTGATTTGATTTCTAGATAATTTTGAATGCACGCAGTTTGTGCCAGCATAATATGAATATAATATCTGTTGACACAGTGTCACTCCAGCTGACGCTTTGCCGCTATCGTTGATCGATCCGACCGCATAAACCGCAGCCGCGTTCTTACTGGCACTCCTCGGCTTCGACC
>STRG.69135.1
AAAGGATAGCTGTGTTAGCTAACCAAGTACGCATCAGTGGTTTGGTGAAAAGTCATAATTCAGTAGGTAGATAATTTTCGTAATAGCTGAACAATATTCTCTCACTAGCATGAGTTTGGCGGGCGCTTCAGATTTTCCAGTGCCCTTTTGGTCATCGGTGACTGTATCATTTTGTACATTCATCGTGTTGGATTGTTTGTTTAAATCTATTTCCTCTTTTGGAGTTTTTAAGATGCCCCAAGCCTTACGAGTTATCGCGAGATTGTGAAATTGCCGAAGAATTCTCCGTGCCAGTGCATAATAGACATGGAAAACTAAAGTGGAAATAATATAGCATTAACAAAGGGCTTCATGCTTGCCAGCAGGTAAGTTTACACTGTTCAGGCTAAAGAATGTATCAATTCCCATCTTTCTCTCAAGGAACACGCTTTCGTTGTTGGAAAAAATTAGCGATTAGAAGATTTTTGTAAAAAAAGATGTGGATGCTTTCTGACACTGATGACTGGCTAATCAAAATTGAAGGATACAGAGTTCTCCGGATGGATCGTAGCCGTCAGTATTTGAATCGTGGAGGCGGCTCAGTCGTGTAAATCCAAAGTTCCTGGTACAAGTTATTAGAAACGTTATTTGCTTGCCGTAACAAACCAGTTGCTTATCGGTGGAATGCAAACAATTATTCCTTCACAGATATCGATCGATCATCATGCTGAATGTTTATATTACACCATCTTGATCATCAAATGATATTTCTATGTTCGCTGACACATTCACCTCAGAAATAATAGACATGGAAACATTACTAGTGATCGTCACGGGAAATTTTAGTTACTGGGATATCAGTTTTCTGCGCTGCTTGGCACTAAGGGATATTGTAAACTTTTCCACAATAGAAACTGCTCAACTTGATTTCCCCTTCGTCAAAGGCACGGAGATTACTTCCACCCGGAAGAAAGCCTCTTTATCCAACTCCAGTGACTGTATCAAAGTTTACCCCGATATTCATTCCAAGTCACGCCACGTTTTGTCTACTCGTTCTCTAACCGCGCGAATTTTTCACAGGCAGTGTAACTCAGAAAATCTGATATTGCCACGGGAAATGGTTCTGGACGCTGATTTTGTTCAGTTTCACATCCCTGATGTCTCTGTTTACTGCGACCATCTGACATATTACTTGAACTTTCGTCAAATCGCTGCCCACTGGAGTCCATTTACATCCTACCTACCAGGTTTTCATCACCCTACTTGAAAACTTTAAGGCAGCAGAAAGAAAGTGCCCACACTGTTGGAAATCGTACGTCATTGAAACAAAAGACGTGTCTATTTTGACCTGAAATCAAAACCTGGAAAGGCTGTGTACAGGAAAGATACTTTGGAACTCCAGTGAGCATCATATTCGGAACACGATGAAGAAGATCTCCGAGATGAGCCCCGCACAACGAGTACCCCAGAAAACTGCTACGGAGCTAAGTCAGTTTTTCATGCTTCATCAACGCTCAAAATAGTGCTACCAGAATTTAATTTTATTCCTAGCACAGACCTGGATGTGTTTTTGGAAACCAAGCCAAGTACTAATCGAGCTGAAAGAACTCAATATCAGAAAGGCTGTGGAACCTGATGAGCTCTAACCAACCGTCCCTAAGAGATGTGACTGCATTCTGGTTATACTTAACAAAGGAGGGCGTCAATCTCCAGTCGGAAGTAGTTGTCCTTCCTTACATACTGACGTCAAGGTAATGCCCAAATTTCGGCCAGTGAAATAGCTTGACGTAACCACTTCTCAAGATCCAATCTGGTCCCGGCACATTTATTGCATTCACAAAGATTCGTCAGTTATTGTCTTTATTCTAAGCCTGAGATAGTTACGTGTTTCACAACAACCTAATAAATGTTTTGTACATTGTTATTTCTTGCCACACCTCACTTGCTGTTCTCTTGTCATCTTTTCTGGTCTTTAAAAGGAAAAGTGTCATTTTGCTCTATTATCTCAAAGTTATATCATGATCCAATGGTATTTCACATCTTGATGTAGTAAATTTCCATGATAAAAGTAATTTTATTCACGAGAAAACTTCACACTAATATCCTATCGGACCCAACTCGTCCGCCGCTCATGAAATCAACCAGGTTTTTGTGTTATGACCCACGAGTTTCTTTCTACTATTCTAAGGGGAAAACTGCGTACTCGACCTCAGCTCACAACTTAGGTCGCCCCAGCCACAGTGACGAACCAGACGACGACAATTCAACATGTCAAAATGACTATGTACTTACGAGAATTACAACATGGTATTTGAAG
>STRG.53831.1
GAAATATTTTCCCAGTTTTTAGACGTGTTCTTATTATCACTTCTGATCATTATACTTTACTTCGTCACCACAAAAATTATTGCAAAAGCAAATCATTGACCAACTCCATGCACTCATCGCGCGCTGTCAGCCAACGAGCTTGCACTCCTGAGAATCTCCATGAGCTCTGAGCTATTGCTGGCACCAGTGATTTTTCTATTTTCCTTTACGCAATGAATCCTAACACTGCGAACACTTAAACGACTACGTTAACTTTTGTTGTGACTTGTGTTGCCCCATGGAAACCTAGTATTTTTCGGCCCGATAGGTTCTCCTCCTTACACTTGAAGAGACTCCTTAGAGTTGAGGAAAGTGCTTACACGTCAGGCCCGTATCATGCTGCAGAAAGCTATCCACAATAAAGAAGATGGAGCTACGAAATTTGAATAATCCGTATATATATACACAATGCTAGATAACAAGAATTGCCGTGAGACATGGAAAACCCTGAATCATTTGTGCCCAAGATGAAGCTAAGCACAAAGATTCAAATCATCAGTTCACCGTGAACTCGGACGCATTCTCACCTCCACCTCCATATATTGGATCCCATGAACTCAGCCCAATTACTTCTTACTCTTTCCTTAGAGTTCTACAATAAGTCAACTGTCATTAGTCTGGTGGACCGAATTCCCGTTACTAGTATAACTAATGGCCCGTTCTTTCGAACTCACATCCCCATAGACTGACCTATTTTTAGTTGAATTCATTCGGGAGTGGTTCACGATTTGTAGAGATCTGTACGTGTTACATGTGGGCCCAAGAAAGGATCAAACAAAATCCTTCCTATAGCCTGTATATTTGTTTTTCTGAAAGTATTTGACTATGTACTCCTCCATTGCATAATTCCTCAAGTTCACTCCCTCGATCTGAAATAATTTGTCTAATAACCCTCTCCATTTCAGCAGTTGATACCAATGTCTAAATTGTTAATTTTATTGTTTCCACTGTTGACCACGGTGGCCGTACTGTCAGGCCAATTTTTCCCGACAATGCGAATGCATTTCGTTCCCTTCATGGCAAAACTCTCCTGAATATTCTACATGATAATAGGGTTGGCGGTCGGATTCGGAACACCCTCCGGAATTATTTTTCTAATCGCACACATTTTACCTCTTGTGAAAACCGATACTCGTCTTATCTTGAAGTTTACTCTGGCGTTTTTCAAGCTGCCCATCTATCCTCATTGCTTTTCTCTATCTATACTAGTAAACTTCTCATTTCATAAAATCCCATTAGCTGTTGGCATGCCGATGATATTTTATTTGGATATCTCTACAAAGATATGAAAAACAGTCTATATGAACCTGGCTACTGGTCCGATTCCCATTCTTTCTACTTCGTTGTCCTATAATGCTTTGACGTACTCTTCAATCTTGAAGGTGGATCATGCCAATTAAGTGTTTTTATTGACACAGCACAGATTTCCATTGAATACCAACACCCATCCAAAGCTTCTTCCGTTTGTTACCCAGGAGTTACTCTATTTCGTAACATTTGTCTGACTAGTCTTTTTGAAGCAGTGCAAATAAAACCAGAAATTTTTCCCCCATCATTTAGACTACGACATCTTATGTTATCTTATAATATTGTTTTTCAGTTTATGACCCACTGCTTTCTCCTTCTCTAACTTAGCGGTCATCTCATTTGTTTTGCTGGTTGAAAATAGATTTTGGTCTCAACATTAAATCTGTGAAAGTGTTCTCCCGTCTTAGCACCATCAATAGATATATTCTCATTGACTCTATCATTAGTTAACCTTTTGAGGCTTGTGAGAAAGTCATAAATAGGTTAATAACCGACATAAATCATTTCCTTGACCCCATACTCTCTAGAGCCGTCTCGTTCTCTTCTACCAACCGGAAATTCGAAATACTTTGTTCACACATGCCTATGTATAAAAAAGCTTCATCGCTCATTTTACCTGCCCACTTGTGGAGATCAACCAAGTAATCAGCGATCTCGCTTTTCAGGTTCGTCATCAATGAAATTGCAGTACTGCTT
>STRG.7820.2
GTCTATATCGTACACTAAATAAATGTCAACAATATCTAAGACGACACTTGCAAACTAAGATGGGCGGAGGGGCGTGCGGTGATAAAAAGGCCAGAAGGTGTGTGTGTTTTACATTAAAACGTCGGTACAACAAAGGAGTGTCGCACCAAGGCACCTACAAACTGAACTAAACCACAACGGGGACGTCTGAGACGGTCAGCTGTTTTGCACCGGGCTGCCTAATTGTGCCAGATGTCTGTAAGAAAAAGAAAGCAACAGAAAGGAACGGCGTATGCGTTAGCAAAACCAATTGTCAACGGTACAGTGCTGACGGACCACTTCAAACGTAATTTCATTGTCGGTAGTTCAATCGGACAGGGTGGATTTGGATGCATATATTCGGTGAGAATTGAAGGTGAAAAACAGGAAAGATATGTTGCGAAAATAGAACCTCAGGAGAACGGACCGCTTTTCACTGAGATTCACTTTTACATACGAGTGTGCAGTGACGATTCAATATTTAACTCGCAGGATCATCTATGCCAGAGCGAAACGAATAGAAGTGAAAAAGGTAATCCAGTCGAAGAAAAGACCCAAATGCAACTACGACACTAACCGTGGCACCCAGCCATGTCACCTAATGTATCCGATCATCTGGTAGACAGACTTTCGTGAGCCCATGCAAGTCCTGCGCGACCAAGTCCACTGTTCAAGGCTTTCATGCCTTTTAATTGTGTCGTCCACTGACCATGTTGACGTATTCCCCAATCACTAGCTGCCCCGGAGAACACCGTATGCCGAGGGTGTCTATCGATAGATGCGTTGGAATACATACATTCGAGGGACTATGCTCACGCGGATATCAAAGCTTCCAATCTACTGTTTGAAACTAAGTTTGAGCAGGTTTATTTAGTAGATTTCGGTCTGGTCCATTTGTTCCGACTGAACAATATACATTGTGCCGAAAAGCCGGATTTAAAGTACCAGCACAACGGTACTCTGGAATTTTGTTCGCGAGATTCTCACCGAGCTTTGGCTCCTTCAAGGCGTGGCGATTTGGAAATTTTGCTATTCAACTTGATTCACTGGTTAGCCCGATGCCAGCCGAATGCGATACAATCTCCGTGGTTCGGCCTACCCTGGGGCCATCTTATATCTGATCCGAAAATTCGGGATAACGTTCCGATTTCCGTAAAAAATCAGGTCGCCGCAATCAAGGAGAAGTCGGCACTTGATCTAAATATTCTTACCTCAGAAACCGGTATCCCTGACAATCCGCATCTGTTACACTTCGCACAAACAATCGTCAAACTTCGGTACGACGAGTCTCCAAATTATGATTCTTTAAAACGCGATCTCAGTGATTTGCACAAATACCTTTCGAGTGGAACCGCTCGATCTCGACACTCGGTCTCAAAACGGCGCAGTGCGGAAAGCGCCGTGACGCCTTCTGCATCGGGCGAACAGACCACACAACAACAAACCATTTCAAAAGAGGTTCCGGTCAAACGCTCCCGTGGTCGTCCCGCTGCTGTATCGAAAGCTATTGGAAAAAAACCAACGGTCGCAACAACCTGTGTGCCTTCTTCCCCTGCCCCTCTCTTACGGACTACTACTCCAAACAGAAAGAGAACGAAAGCGGCTGCAGTGACTGAACCCTCGTTGCTCCCAGTCAGTACTTCGCCCACTTCTCCTCGGGCCACTCCAACAAGGGTGACGCAGCTGAAAATACAACCGGATTTGAAACAACCCAGTCTCGTCAGTCCCACACGGTCCAGCCCGAGATTGAATTCAGCTGCCCTGACGCCTGTCTCCTATCAACGTCGACCACTTCATCTCCGTGACCTGTTCACTGATAGCGAGGATGAATCCAAAAAGGATTCATTTGACTCCAGACCCATCAAGCGGTATCCGGAACCATCTGGTCGGAAAGTCCTCAGCCCGTTAAATCCGTTGAAGCCAGAAAACGAACGCGTAGCAATCAAATCTCAAAAGCCGATTGATAGACGACGATCTGCCTGTTGTCAGACTTCACCGGAGTTGCTTGCTTTAGCCAAAGCCGAGGCTCTGGGGCGCAGAGCAGCCCAGATGGCCAACGAACATTTCCGATAGTCCATCTCACTTCATTGTTCTTGTCCCCATGTGCATATCTGTCTTGTGTCGATAAATGTTGTACCCTATTCCAGAATCGTTGTTTGTATTATGAGGAGTAATGGGGGCCTAAATTTCTCCACCGTTCGCCGCTAAC
>STRG.63842.6
GGCACTTCACCAGTCTTGACTGCCCACTTCGAACCTTGTAAGTTGGCCGGAAGACTTTGGTCAAATTCACTGAGTGGTTAGACTGAACAAGGTGTGAACACACAGCGCTCGTAACTACTTTGGTTGCTGCAGTGTTCATCCAAGCTGGGTGGTGTTCGAGGACACGTTCGGATAAGTGTCTCGTCGTACGGCCAATGTACGTTGTCCCACAGGAACAAGCAAATAAGTTCACACAGAATGAGGCCGTAGAATCTTACACCTTATCCTTTGTTCGTACGTACACATACTGCTTTGAAGTAAATAAAAATATGGAGCTTCACCACGTAAAACGTTTTGTCGACGGCTCCTGATAACCTGCGATGTATGATATCCCCTGAGATGTGTAGGTACCTGTACATTTCCGATTTTTTCCATGATCTTCAACGTCCCTTGGTGCGACACTCCTTTGTTGTACCGACGTTTTAATGTAAAAACACACACCTTTTGGTCGTCACCACCGCGCAATACAAAAAAGGCTGTAAATAAATCTTTCACTCTGGCTCGATCTCATCTTCTGGTTTTGAGTGTCTTGGAATCATATCGGTCGGAACTAACTGTGTGAAACAAAACATTTTAGAAGCTTCAACGGCGTCTCTTGGCACTTCGCTCAATACCATCCGGTTCTGTCCAACGGATGGCTGTCAGACCGAACTGAACTGAAGACATTGTCGGACATTGGCTCTTTGACGCTCATTTCCTGATCACAAGAACACTGAACAACTGAGAACATTGCGCAGAAAGCGGAGTTCGTTGTCCAGTGTTTCCTTAGTACAGATTTAGCGCACTCTACTAAACGGGCAACGGATCAAGTTGAGCTTGAAATTTAATGGCACGAAACTTTCGAGATGGAGGTACTGCCTATTCCACGTTGCTTCCCTGTGCAATGATCGTTGAGCTGAGCCGTCTAGTCACCGACTAGAAAGGTTGCTTCATTGTTCGCCTCCTTTTCATCGTAAACTGGATATCGAGGCATTTGTGCAAGCATCTGCGGCTTTCACCGAATAAGTTCCCTTCTCGCTGCAATAAAATTGGCGGATCTCTGTAATAGGTTCGTTTTGAAGGCATCAAATACGAATAAAGTATTTACTAATCCAAGGTTTTCTGAATTTTGAGCCAGAAATCTAAACTGACCAAAGCGAGCTAAGTCTGATTCTTAATTGGCCGTCGTTCTCCTTCACCTTCCGATTTTGAACTTCGCTAGCGTACATCCGTATACTCAACGACTATGTTTTTTAGTCCAGAGAGTTTGCGAGAACCATACGGTTCTACTGCTTGTTGCAACGAAGTAATCCACCTGGGGATCGTGGTCCCAATTCTTCAGACATTTTCCCAACCCCATGTCGGTCAGGTCCAAGTACTTCAACATCACTGAAGAACTAAGTGCAACGTGACTCGTCTAGTGGAAAGGGCCACTTTGAAGAAGAATAATTATACACATTTCAGCTTCAATACTGAACGCTGACCGTGCAACGCCCCTCGTACGACTTTTTAGATTTGTCGGATGAAATCCGTGTGCGTTTGTCTGTTGCCTCGGTTTGGCACTTTATTGTTTACGAAATAAACTGCTACGGTGGAATGGTCATCACTGTGAGCTTCTGATCCTTCTATCTCGGTTCTGAATCCTAGTTCCGCCATCTGTCACTCCCCAAATGGTACACCCTAATCGGCCTTAACCTCCTCACCGAAATATTGTACCATTATTCTATAATGTAAAGGAAGTATGTTAAAAGATGGTAAAAATAAAAATAGGAGAGCTTCATGGGACACTGTTAGCAAGTATGGACGTGATTCTTATTAGGGATCACCTTTCGCGCATATCAACTACATCCCATATGGAATCTGAATTCAGATGGCAATAACATGTAGAACCAGGGTCTCACGACATTAGCTGACACCAAATAATTTTACCTCCTACAAATCCTCTCTTCTGGGTGATAGGGTTATCCAAAGGAAATTTTAAACAGGAGGAAATTCTCGATATCAACGAAAATAGTTATTAATGGTAATTCAATAATAACGTATATAATTCTAAAATAGACACAAATTTATTGTAACATTTTTACCATATTTTAAGTAGAGCCTATCATTTAAGTCTTTATAGGTGTTTGAGGAAATTTCTAGCTTCTTTGAATTTTATAGAATATGAAATATGTTCCTAAAGGCATTGGCAGGGAAACGAGCATCATGCTTATTGCTCACATTGCACGGTTGTGCTGTGCCCCATTGTTATTGCAAGAATAAATATGAACCAGTTTGCTAACAACGAGGAGACCTACACACATATGTAGCAAACTGATGAAAAGGCTGGAAACGAAGACCCATCAGTGTGTTCCCTCTAGTCAACCAAAGTGGTATGTGTATAAATATCTTTGGTGATTTGTCCTGACTGAGTGACCTCTCGACTGCACCTTTCACGCACAAACCTTTGTCATTAGGATTATTGTCAGTCCTACACAGTTCCAGTAGTTGTTGTGATATTTAAACAAATCCTTGGGAAGCTTTGGCAATTGCACCGAACGCATATCATTCCACCACAAAACGTTTATATTTTGAATGTAAAACTTAGTTTGTATTTATTTATTTCCACATTCAGAGTCTGATAACCAAATGCGCTGACGCGTTTGAAATTATTATGTCGACCATGATAAACTATTTCATTCCCATCCAAATAATAATAACCAGTTGGATAAGATCCATCATCCTGACAGGCCGCATATGGACGATTGCACACCACCACTAGGGTCGCGTACAAATGTGGTCATGTAAAACAGGAAAGATACCTGAGTTATGAAGGTAAGTGCGATGTGTTAATGAGCAGGAGCAATGTGCAGATAAAAAAACTTTGTGGAATGTGACAATTGATGTATACAAATAACCATACTGACGCAATCTTCTCAAAGTTATCATGAATGGGCTGAAATTATTACCTACCAATTCACGGCCTTACATCTCATTGAAGAAAATTGATTGATGACTGTTCGTAATGGTTATCCATATTCGGTGCAAATAAGATTTAGCACCACACACTAACTAGTACATTTTACAATGAAACCCGAAATAAGCCGTCGAATACCGTTCCCCAATTCTACACTTAGACTGATGGGAGATGGTCCGATCGCACGGAATATTCTTTGGAAACAAACAAGACTTTGGCAACATCAGAATTCCAACACTTCCGTCTTTGTGTAAAGGAAGCGAATCTGGGTCAAATATTTGGTCTTCTTGAGAGGGCGGAAAATGTGTGCCGAAGTGAGGCTCATTAGTTACACAGAATGCAAGAACAGGAACCCGAAAGGGTGCATGGCGAAGTTAACTCCACCTTTCACGCATAAGCCTCGGGTCATCCGACCAATCTTGCCCTCAGCAGCACGAGGCGGTCTTGTATTCTTTCTGTGTTTGCGACTTCCGTGAGATCATCGCTTTCCCCCAACATCAAAAGAACACTTCTCAATAATACCGCAGGAAAGGCACAGTTAGAAAATCGGACAGTCTGTGGAGAACAAAATGTGAATATTACCGATGACCAATATTTCCTTGGAATTCCGAATTACAATGGACCAAGGAATTGTGTTTATACCCTATTTACAAACCCAAATACAATAATGGAAGTTTCCATATTCAGGATTTCAATTGGAGAAAATGAGACATGTGATCAAAATTATGTCACATTTGCGAATAAGCCTGGTGAATTGCCAAACAAACGTTACACTACCTGTGGTAAAAGACGGCCTCGATGGAATTTCTTTTCGACGGGAAATAACATGACAGTGCAGTTGGTTGTAAAAGACAATTTGGTAAATGCATCAATGCGAATGACCGTGTACTTACACACTGTGGTTCTCGAAAGCAAACCGCAATGCAGAAACGCAGTACGTATTGCAAGAAGATATCCAAGCAATTTTTTCTTTCCCGGAAACTGGAAGTCAACTCACTGCAGGAATTTTCTGTCGATATTTGATCATTGGGAATGGTCGTGGTAATGAAGATTTGACATTGCGTTTTGACTCCATAAATCTTCCCAGAACCGTTAACTGCACCAGAGATTACGTTTGGATCAGGGATGAGAACGTTTCCGAGGTGGGCAGATATTGTGGCGAGAACACTTCAAACATAAACTTGACCACTTCGGGAAATATCTTCGAGGTTGTTATACATGCAGTGACAAATCCACGAAACAGCTCTTTTGAAGGAAATTATCAACAAGGAACTATAGATTTATCTGTAACAGATCCAACATCAGCACCACCAGGAGAAACTACGATTCAAGAAAAATCAGACCCACCCACAACAGCTGCCATTTCAACAGTAACCACACAGAGAGGTAACGGTTTAAGTCCTATTCCTTTTGCAAGTGAGTTTCAATTAGGGCATACTGTTCTGTCCTTAATACGAAGAAAAACGTTTGGATCTCCGAGTAATCCCGACATTGATTGGGATCTATTTCTCTATTCCCTTTGGTCACATATTCTGAAACTGATAGTCTCACTTTTGGGATAGACCCGGCTTGTGATCGTCAGACTGAGTTCAGTATCGTGTACAGTCATAAATAATAAACTTCAATCCGTAAATATCGATTTTGCCTGGACAAAATCCAAAAGTTGATAAAACACGAATGCATTCGAAATCCTAATAGATTATTTTATAGGTGTTGAAAATGTCATGAATACTGTGTTTGCGTCCGAAAATAAGATTGTTTACATGGCCGGAGAAACATTGCCTTGCAAGAAATCTGCAAACCAACTCTTCACGTGACTTACCGCAATGTTCCTTTTTCGTTTTCTACAAATATGCAAATATGCTGTTCATATTGGGGGGTTCACAATTCCAGTTTCATGTTTCATTCTGAATAAATATCCTAAATATTATGGTTTCAGTTGTATACTTCTCTGCTTTTTCTATCACAACTGCAAACTACACACTGCAGTTATGAAGCCTTCATCTGGGACTGTACTGTCATTATTTGACAATTTATCTTATGAGTACTTCCTCAAATTGGTAGAAGTGAATGCAAAGTCTACTTGATATTAAAGTGGGAGAATGAACAAATTCCTTTCAATTTTTTTCAGCCACTGGCAGTTTTGGTCACACTACAACAACCACCAAACTTTTCACGGCGACTATATTGGTGGTCATCTGCTGGAGTGTTTAATCCAAGTTCACGAGCCCGGTTTGTGTTTGACGAATCATACTCATGTTGTCACGTGTGATTACTGGAGTTCTTTACACCCCAGTGACAGCAATCTGACATATCTGTTCGAAATTTATTTCATTTGATTAACACACAGAGGAATATTCATTTGTTCCAGGCAAACAAATAAAAACCCTAGTTTCGATATTACTTTCAGTGATATACTGTTTGCCATCATGAGAACAAACCATTTTCGATGGTGCGAACAGTCGGTGGAAAAACCGCGGTTGAATAAACAAATAACTTCTTTGAATCCCTAATACGAACTGTATTAGCTTTGTATTCAAAGTCACTCAAGTTTATTGATATCTGTTGACTTACTGTAAGCTAAATGCTCGTTTTACAAGCAGTGAGGGGATGGTTTTGTGATAGGGTGATAAAATTCTGAGAGAACGAGAGAAAAATTTCAAACTGTAGAATTTAGGATTTTACGGGATGCATGGTGCTTACAAATCTGTAAACAGGAATATGCTATAAACTGTCCTCCGATATATTAAGCAGATTGAATTTTAAATGTAGCCTAATCAAATATACAGAATGTGACTATATATGTAGACGGGTTACGAGAACCGCCGAATCACAACCAACACTAGATGATGCAAAGTTGAAATGAAATCCTGCAACTGCTATGTAGTCATCAGCTGTCTATTGCATGTGTCCTCCTTAATGTCCGGGTGACCTATAAATGATGATGATAGGTAAAGTTTAGTAAGAGAATCAATCTTCATCGTTAACCAGTAGGATAGATTCAGAACATCACCGTCTAGCTAGTCAATGCAGACTGTATCAGAAACTCGTGACTACCATGATTCGCTACATGCTACGAGTAGAACGGAAGTTCATTTTCTTTTTGTTATCGATCTGAATATTTTGCAGATTAATTCCGTTAGCGAAGAGACTTCGACCTAGAGAGATTTGATGAGTTTGCCTGTTGAAAGAATTAAGCCAAGTGAATCTACTGCTATTCGCTAAGACGTCGAGTGAAATATTGTACGAAACAAAGTAAATTTGTTTGGAATGAATGAGGATCTGAAGGACTGTATATATGCCTAAACGTTACCCGTATGAAACCCGTTTGAACGAATTACAAGTTTTCCGAGTTTCACAGTACCGTATCGAACCGCAAAATGGACTATTTGGAATAGACGCTTGTGAATGGATGGACGAACACAAGGCAAATCGGTCTGATGCCTGGAAGAAGTGCCTGTTATTTGTGCATGTCTGTATGCACAGTGATTAAATATATATATCCGTTGCTTGTGTTATGAAGTTCTGGAATCATGGTTGAGCTAAACGTTTGCTGATAAGCTCCATACGGTTTGAGTGAGTTGCTTCTGGATGATTCCGGTTGATCGTTCACCTCGAACAAAGCAACTACATTGGTATGCACAGTGATGACGACCATTAAACCAATCAGTCAGTCGTTCATTACTCCACGACGTATTATGGACAAGGGCAAATAACTAGTAAAATGTTGAGTAGACCACACAGCTGATTACTGAAATGAGACTTCGGGAGATATATAATCATCTCCAACTTTGGCCAGCTCGAGAGGTTAAAATAACTTTCTATAAGTTGATCGTGGCAGAGTCCGCATCCCAAGCAAACCATAAACTGCATTTGAAATGGCCACACCGTAGGCCGTGTTGGAACTTCGATTCCTAACATTTCTGATCGACTTGATCTAGATTGAATGTATGCTTCCTCCCATCTATTGTCCTCATCCTCCCCAAAGTCACCACAGCTTGAGTCAGTTGTACTTGACCCATCTCTTCGCGGAGTCAGTTATGCAACCGGTGACCCAATGGTTGTGAGGGCGAAGAGGCCAATGACGGGGATCATAAAATGATGGTTCGATGAATGCAGTCCTGAACAATCGTGTTTTGTGCTGCTTCTCGTGTGCGGAAAGTGACGCTAACCGAATGTGTTCACGACAATACAATCACATCATTCGAGTTAACCGTAATGTTATGATAGCTGCTAATACTGAAGACATTTAAATTCGAGGTAATGGAGGAATTGCATGAACACTAACAGTTAAAATGGAGACAGATGAAGGACAAATAATGTGCAAAGAACAGCCACAGATCATACGTGGCATAGTGGAATTAAACCTAATATCTTGAGACTTAGAAACGGTTGGCATTTTGAATGAAAGTACTATCGGATATCTCGCTCAACCCATCCTCGTATCAAGGTACCTAAAAATATAAGGGTAAAAAGCCCAGTTGATGGTCTGTGGACCTGAGAATATTATATCTAGCGGGGTAAAAACAATAGTTGAACGAATTCCACAGTTAAAGATGTTCATGTGAATTCCGGAATTAGAAGAAAACGTGTAAATGGGATCAAATGCAATGGGACCGAAAAAGAAATAGATGTGAGAAGCATGCGACATTAAAGCAATGGATTTTTGAGGGTTTGTGGTGAACTAATTCGACTTTTACGTCTTTAGAATACAATCATTACACTCGGTTTCGCTTGTTGCATAACAATAGCTATGACTAAATAGCATTAGGTCTCCAGATATGGTTGGACACCTTCCCCATAATCGTTTGTTCATCCTTGTGAGATCACAACAGTATACTAAATGCGGCTGTAAATTGGAGTGTGAATGAATGGGAGCATCCACTTTCTGGTGTCTGCACCGTAT
>STRG.40541.3
CGATATTGCTGCTCTGCTGATCATAGCTGACGGAATCAGGGGAACTTCGTCCACTTGTGTCTGCGCGTACTCGTGAGTGGATACGGTTGAGCATGGATCAATCGTAAATCAGAAAACAGCCAATTTGGCTGAGCAAAATAGTGCAACCTACAGCTGTGTCCGACTCGATCGACCAAACAGTCCTCTGACGCTGCCTCTCGTTGAATGATGTGCCAAAGAACTTTATTTCCATCGTAAAGTCCCTGTAAGTGAACAGCCAAAACTGATTTCGGACCAAAGGTGATCTCTCTCCCGAACATATCACAAAAATTAAGGGAATTCAGGAAACCGATATTGTGATACATCCTTCGCAAAAACCAGAGAATATGAGAAGAATGCAATTCGTGAATATTTTTCCTTTGCTACTGCTGTGCAGCTTGTTGCCGATCATGGAAACCGGAAGCTTTGACAGGGTGCTTCCATCCTCGGAGAAACGCTTGATAAAACAACTGATTGACAATTATGAAATGGCCGGAAAAATAGGACGCCCAGTGAAGAATACCAGAGAAAAAATGGTTGTCGGGTACGGTCTGTCCTTGTTCCAATTGCTGGATTTGGATGAGAAAAACCAAGTGCTTACTACGAACGTGTGGGCCAAATATACATGGATTGATCAACTGCTCCGCTGGGATCCGTCAAATTATTCAAACATTCGCGAAGTTCGTATACCTCCAGACCTTATTTGGACACCGGATATTGTACTCTATAACTACGCTGATGAACGGCTTCAAGAAAAACGGGATGTCATGCTGAATGTGGACTACTTGGGCCGAGTGTTCTGGAGTCCGCCGGCCATTTTCAAATCAAACTGTCGCATCGATATACGAAACTTTCCATTTGACTATCAATATTGTTTCCTCAAATTCGCGTCATGGACACAAAACAGTGATGAATTAGACTTGCAGTTTTTAGACAATCTCACCGAAGTGGATGTGGATCAATACACGTCAAGCAATGAGTGGAGCCTAGTTGCTCGACCAGGGTATCGCTTCGTTATGATGTCTGAAGACTGTGGGAAAACTATACCAGATTTGACATTTTTCTTGTTCCTCAAACGGAATCCGGCTTTTTATGCCTATCTGTTAGTTTTTCCCTGTGTATTGCTCAGCTTGCTGACCACGGTGACATTTTGGTTACCGCCCCATGTGCCCGCCAAGATGTTGTTGGGTATGAACATTTTTGTCGCATTCTCCGTTCTGCTGAAGCTGTTGGCTAACTCAACTCCATCTGCTTCTGTAACTATACCATACCTCGGTTACTTTTACTGCGTGAATCTGACTCTATTGAGCCTTTCTACATTTATTTCGACGGTGGTGATTAACGTCCATTCGTACGGTCCAAAAAGAGGTCCCATTCCACCGTTTTTGGCCAAAATGGTCAAAATGTTTGCCACACCACTGAGTATTACCAAACCAGAAGAGGACGAAGATACTGTGAGCAATCTGGAACTGGAGTTTAGCAGGAGAAAGACAAACGAGACAGTAGCTGCAAGCCAACAAGAACGAGTTGTTGGGGACTATGGATATTCTGCTGGTACGAACACGTTAAGACAGTCAGCCAAATCTGGAATTCCCAACCACTTCGCCTCAGAATTCTACCGAAATATGTTGTCTGATTCGTTCATCGGATCACGTTATCCCCCTTGGCAATGGACACCAGAAACCCTCAAAATGTTGACAGCTCATGTGAATGATCGACTGAAATCTAGCAGTGAATGGAGTCAACGTACTACCCCTGAAATGTTACTGGATACTCCAGGAGTCAGAAGAAGAGGTCTTAAATTCGGTGATTGTACAAATCCGAATGAATCCTTTTCAGCCAACGGAATTCATGGTTTACATAGTTCGTTCAAAAGTTTGAAAACGAGACAAACCACCACACAGATTCACACTAGCTTGAATGATCTCAGACAGGCACTGAAAAATCTGATGGTCAAGGTGACCAAAAAAGATGCAATGGCCAAAACCGCTCGTGAATGGCGTATGGTTGTCATGACTATCGATCGAATATTTTTCTGGTTCTCCTTGGTTACAATTATTGGGAGCGGCTGCTATCTTTTGTTTCCTCGCGGACCGTCACAAAGCATACAAGAAGTACTAGCCATGCATAGGGCTCAGTACGAGAGATGGAATATTGAAGTGGCCAAACAATGTCTCATGCCTCGTCAGCAAATATGATTCACATCGTTGAACGGTATGTGTGCAATACAATAAACGCAAATCGGAAATTATGAATTGTGCAATTTATACGCCAAATTTTAGTAGGTTCTAATCGGCAGTAGCCGATATGTGTTATTTCCGCAAACAAAACATAGACCTATATATGACGGATTACTGACTTGGGAGAGTTCTATTTGTGCTTGGCACATAACCAGGGTGTGCACGACTTCCTCGGACTCGCTTTTGTTTTTACACAGCCAGTTAAAAATTGTAGTTCACTGAAGCCCTTGTGTGTATCGGTTATAAGTGTGATATATTTTTTTCAGATAATTTCAGAGACGTTTTGGAAATGTACAAAGTGTCTCGACTATCTCCTTTGTCTTCCCCCAAGCAGCTGTATCTCCAAAGAGAGTTCACAATACTTTCTTCTGTTGCCTGAACTAAAACAAGAACACATATGGGCAAAACCTTTATCCCTATGTACTGACTGTTAACCTGTTGGATGTTCTTTTGTTTCACCGCGTGGTGTTCTGATAACTTACCACTTGTGAACTGTGACTTTTTGTCATTTCACCGGCCACGAAAGTCAATGATTTCTTGACTTGCTTCTCTAAGGTATAATTTGAGTTTTTGAGCAGCAATGCTAAAATAACCAAAGGCCTATTCCAGTCG
>STRG.16405.1
AATCGCAACATTCCACTATCAAATTGTGACCAGTTTTGGGCAAGCGAATGATTTTTTCCGCATTTCTGTGTATTTTTGGAATTTTGTACCAGAGGCAGGAGGAAACGTAAATGATGCCTCTTCAGCGTGAGTTTCGCCAGAGAAATGGCAACTAAAGGAGGACTCACAAAAAGACCTTTCGGCCCATGATTGTCCCACTACATCCTAGCTGGTGGTTCATGATAGGTCAATCATATAAAAGAAAGCTTTCATAAATTTTCGTATGACCCGAATAATGACTCATATTTGATTCCTAGATCAAGCGGAACCTTGATCTCTGTCCTATTGATCTGGCTACACAGTTTCACAGTTCGATGCATCCAATGCAAGCTCGATTCTACACAGCATGAATTTATCGTCAACTTCCTACTACCCAACAGCGACGAGTACTTACTTTCGACCAATCCGTTACCAGGCTATCCTTTTTTCGTACCCAGCAACTGGAGTGAATGT
>STRG.37400.1
AGCACGCAGGTCGATACCTTGCAACTTGCACTTAGCTGGGACGAACCAATGAACGTGATCCAGTTAGTGCGGCACACGCAGTGTTTATCGACTGAATGTCTACCTCCCTGTCCACTGAACGATGTGAGAACGAGTCAGTCGCATAACTGGTAAACAAGACTAACTAGTCGTGGCTTATATGTCAACCGAGATTCCGTTGACGTTAGAACCACGAATAATCAGCTGGTATTCCCACAATAAACTGGAACTAGAAAACAGGACAAACCAATAGAAAAATGTACTGACGTACGGGTAAACTGTATTGAAATCCCTTTATTTTTTCGCAAGGCTGAGTTCTCCCGGAATATGTCGAGAATTCCTGCTTTTAGAAGTTTGCTGCGGCTTCGGACAACCAGTGACCAAAGGACTTGACAATCATGTCCCGTTTCACATCTGCAAATGGTGTTCGTTGGCGGACATAGCCCAAACATTAAATGTTCTTTGAAAGATTAGCCTTACCAACAATGAAGTCCTTCAGTGCGGATTTACGAGACCTGTATTTTCCGAGAGCACGGGATTAGTTCATGGCGACCGCTAGACAAAGACTAATGGATCCTGCCTGGAGTATGGCCCTACCATTATCACAAATACTCTCCAAATTGACAGAATACCTGTAGAGAATGTACAAAGATCACTCACCAATCAACTGCTTCGGTATTCTACCGCGCTTAGCTGTGAAGAGCGATGTGCTGTCTTCAACTGTGGACTCTTATGGCTGCTTCATACGATACGTAATCTTTACAATCTCTATAAACTTATCCATTCTCTTGCACTTCCTTCCACCGACACATATGCGTCCTGTCAACCACTCCCGACTCCCTCCAGCATAGGAAATCTGTGAAACGTTGTCCCATGCAATCAGTAGGAGTAGCAATCTCGAATCAAAATGTAGTATGAAAGGAGTCAATTATAGAGTACTGTAATATGCAAGGATCTATGTTGCTCCCCTGGGGTTGCTTGTTTTCGACCACGAGGCTCAGTAGTTGTATCAACAGGATCCAACACTTACGGTAATCGATCACCAACATGGCTGCTAACAGCTCGCTCACTGCACTGCTCCCCAACGAAAGAACACTATCCGCAATGTTACATACTCCGTTATCACACAAACCAGGATTAGTCGGTTCATCGGGACTACTCATGGGGTATATCATTTCACAAAATCATCAACGACCACTGCACCTCAAAATCAATCGACTAACAAGGCCTCTCATTTTACTTGGTCCAGCTAGCAGGGTCACCATTACTTGGAATAGGGTTACTTTCACAATTCTTCAGTATTAAGTAGATCCTTCCCCATAGCATGTATGGAATCACCGCCGATCCTCCAAAGCACAATAGTGGCTATCGTCCTCAGCTTCAGTGTCATCAATCGCATAAATAATGTCTTGTGTGAATCCATATTAATCTAACGAGGATTCCTTTGGCAAAGTACTAT
>STRG.68492.1
CTTTACTCCCCTTCTGCTTGACTCTCTGTAACTTGGGTGTAACTTATGAGTAACAAACCCTCATGGAAGCCTCACCGGATCGCAGAGCTGATTCCTGACACCAATCATCACTCCGCACCCGCTCAATATCCATTTCCAGTACTCCGTTTCAAAAGTCCAATACAATCAGTGTTGCAGTACGAAACCAACGACCGGAACCCAGCCGTCACCGCTGCCCACTTCGTCAAACAAGCCCCTTTTTACCTACTACCCTCAACACTCTACCTGCCATCACCTGCAACCAAGGTCTTTATGAAACAGAATACCAGCTATCTGTAGCCAACCAGAATATGGCTAATAATTCTTTTATCACGCACACAAAATCTTTATCTTTGCACTCTTCCATCTTCTGCCTAGCCGCATCAGTGGCGCTTGTCCCTAATTGTCTGCTTCTACAACGGCTCCTCTTTGAAAGTCCGTTCTGCGTCCATACGCCATTCATGATTTCCGAAAGTTCACTGCATTCCTTGTGAATGTTTTCGCCTTTATGTGAATTTCCATAT
>STRG.61108.1
AGAGAACAAAATACGACAGGACTTAAAATGGCACATTTGAATGTAACATCACTATTTACGAGCGTCCCACTTCTAGAAACTATCGAATATTTGTGCAGTTATATAATCGAAAACGAAATAAACGTTGGTATTCGGGTAGCCAGTCTGAAAGAACTACTACTACGATGTACGCCAAATGTTGAGTTCGGCTTCAACAACAAGCTTTACCGACAAACTGATGGAGTTGCAATGGGCTCGCCTCTGAGACCCCTACTTGCTGACATTTTCGTTGCCAAGCTGGAAAATGGGATACTCAAAGACACCATAGAAAGACTACCAAGGTACTGCCGGTATGTGGACGACATTTTCATTATGCTTGACAAACATGTTCACCTAGATGAACTAATGGAAAAGTTTAACCAGGCTCACAATGCGCTCAATTTCACATCCGAATTGGAATTAGACGGTAAATTTTATTTTCTGGGTGTAAACCTTACAAAAAGGGAAGATGGGAAGCTCGTCCGCCGGGTCTATCGTAAGACAACATGGACAGGCCAATACACACATTTTGCCAGTTTCGTGTCTCTGAAAAGCAAACAGAACCTAATCAGGTCCCTAGCGTCTAGCATACGAAAGATCTGTTCCGAGGAAACAGTGAGTGAGGAAATAGATCACATAAGACAAATATTAGTAAACAACGGGTACCCTGAACGTTTTATTCGTAAGAACATTTCGGAAGTACCCAAGCGACCGTTGATGATCACCGCATAGAAGAAAGAATTGCACATGCAACTTCCCTTCAAAAGAGACGTTTAATGCAAACTACAAGTTCGGCGCCTAAGGGATGCAATCACCGGTACATTTCCCGCCGATACTCTACGCGCCCACTTCACTAACCGGTCAATGATTTCTATGAATCTCAAAGACAAAATGCCTGTCTTTTCCTCCTCCATGTTAACCTATTCTTTCGTTTGCTCATGTTCGGCAAGCAATCTAGGCAAAACGATACTGCAACTGTCCCAAAGAATCAAGGAACACAAACCAGCTTGGCTGAGGACAGGAACTAGAGGAACGGTAACTAGTGCAATCGTAGCGCACCTTTCCGAGACGGCACCAGGTGGACAATAAAGCCTTCGAGATAATTTACAAATTGCCTGTGAATTCTTCGAAGATCGTTCGTCAAATCACTTTGGGAACAGCGGAGGCAGTAGTGATTGGGCTGTTAAATCCATCGTTTCGTTCACACAAGAGATTTGTCGATTCACTTCAGCTACCCTGGCCGCGATCGGAAAATGGGAGACAAAATCATGGTGACCTCAACCGCAACCTTTCAGTCGTGACAGGAAGCAGCCAACCCACCCCAGATGTACTTTCTACACAGAGTTTTCCCAACCACGAACAACCAACTTCC
>STRG.20291.2
TGACTAGAAGATTGAAGAATGAGCTGAAGTTGTTTGATCGCACTGCTTAAAAGTTTTGGCACGGTAGACGTGAGTGACCTTTGGCACGAGCGTCGGGTACTTTCAGCATGGGAAGAGTTATTCGTAGCCAGCGTAAAGGTGCCGGAGGTGTATTCAAGGCACATACAAAACACCGCAAGGGTCCAGCCCGCTTACGCGCCGTGGACTTCGCTGAACGGCACGGATATATTCGTGGTGTTGTGAAGGACATCGTGCATGATCCTGGTCGGGGTGCACCTTTGGCTAAAGTTTCCTTCCGCGATGTGTATTCCTACAAACAAGTAAAGCAGCTTTTTATCGCCGCCGAAGGAATGCACACAGGCCAATTTGTTTATTGTGGGAAAAAAGCTAAATTGCAGATCGGCAACATTCTTCCCATTGGTGCCATGCCAGAAGGGACTGTCGTTTGTAATTTGGAAGAAAAATGTGGAGACCGTGGTCGGTTAGCACGAGCTAGTGGTAATTATGCCACCGTCGTTGCCCACAATCCAGATACGAAACGCACGCGGGTGAAGCTTCCCTCGGGCGCCAAGAAGGTGCTACCCTCCGGATGTCGCGCTATGGTGGGTCTTGTAGCTGGCGGTGGACGCGTTGAAAAGCCAATTCTAAAGGCTGGTCGTGCCTACCACAAATACAAAGCAAAACGCCACTGCTGGCCCCGAGTTCGTGGTGTTGCCATGAACCCAGTTGAACATCCCCATGGTGGTGGTAACCATCAGCATATTGGTAAACCGTCGACTATACGACGTGATGCATCTCATGGTCGCAAAGTTGGTCTTATTGCTGCCAGAAGAACCGGGCGAATTCGTGGTACCCGCGTTATCGTTTCGAAACCCGAGAAAGAGTAATGTGTAAATGAATAAACGAATACGGATTATTCCGATGTGTTCGCTCGTTGGTCTTAATTTTGGTGATGCATAATTAGATGTATATCGTGAGTGGAAACCGGCCGTGTTAGAATAAAACTGATCTGGA
>STRG.45746.1
ATGCCGCTGTGATCCTCCATGTTCATTCCGCACTTACGCCCCACAGTCAAACGACCAGGCCAGCAATTAACGGCAACGACTAGGGCTGGCCCTCTACATGAAAGTCGCCTATTTTATATCGTTGACCGATCCAGTGGTCTTCGATTCCTCATTGATACCGGCGCCGAGATCAGTGTAATCCCCGCAGAATCTCTCTGGGAAGGCAATCTTTTCCAAGGTTGACCTCGTAAAGGCATATCACCAAATCCCCGTGGCCGAAGAAGACATTCCCAAGACAGCCATCACCACGCCTTTTGGCCTGTTCGAGTTCATTCGCATGCCATTTGGATTGAGAAACGCTGCTCAGACATTCCAAGGATTCGTCGATGAAGTGCTTCGAGGTTTACCCTTCGCGTTTGGCTACATCGACGATATCTTAATTGCCAGCGCCTCTCCATCGGAGCATGCCATTCACCTGCGTCAACTCTTTCAACGTTTCCAACTATACGGACTTCAGCTGAACCCTAGTAAATGCGTGTTCGGTGTTCCGTCCCTCGACTTTCTCGGGCACCATATCGATCAAAACGGTTTGACACCCCTCCCAGAGAGGGTGCGCAGCATCCTGTCATTTTCTGCACCTCAAACAATCACACAGTTACGATGTTTCTTGGGAATTTTGAACTACTACCGTCGCTTCATTCCCCATTGTGCGACCATCGTTTCGCCCTTGACCGATCTTCTCAAGTCTAACGTCAAGACGATAGATTTCACTCCCGAGGCTGAGACAGCTTTCATAGAAGCCAAAAAAGCTCTCGCAGACGCCACTATGCTGCACCATCCACATTTGGATCCAAATACTGAGTTAGTCCTAACGACTGATTCATCAAATACTGCAGTTGGTGCAATGCTTCACCAAACAATGGACAACCAATTACAGCCCTTAGCGTTCTTCTCACAAAAACTCCAGGCGGAACAGACAAAATACAGCACATTTTCTCGTGAACTCCTAGCTATTTACTTGTCCATCCGTCCTTTCCGTCATCTTTTGGAAGGACGACAATTTCGTGTGCACACTGACCACAAACTCCTGACGCACGCATTTCATGCCAAGCCTGACCGACATTCACCCAGAGATATCCGCTATTTGGATTATATTTCTCAGTTCACAACAGACATCCGCTACTTGCGTGGAGTTGATAATGTTGTGGCTGATGCTTTATCCAGACCTGAAATCAACACGGTGCAGACTAAGTTCGATCTTACGGAACTG
>STRG.54880.1
CGACTTCCTCAACCTAGTCACTAAGGCTGTTGCTAGCGGGCAGGCATTGGTAGTTGTCTACCTAGATCTGTCGAAGGCTTTCGACCGTGTTCCACACCTGCATCTTATCTCCAAATTGCGTTCATTCGGCATTGGTGACCCGCTGCTTTCTTGGCTAAAATCTTATCTTGCTCATCGTTCGCACGTGGTCCTCGCCAGCGGACATACTTCTAAACCGAAACCTGTTACAAGTGGCGTTACACAGGGAAGCGTACTGGGTCCTCTCCTATTTCTGATGTACATTAACGACGCATTGGATCTAGTACACCATGGCACGCCATTCTTGTTTGCAGATGATATAAAAATAGTTTACTCTTTCAATTCCAATGATGCTACCCNACTTGGTTGGTCCACGTCTTTAAGCTATAGAGAACGATGCCAAAATCTGAATCTTGACCCACTCTGGCTCCGCCGCTTAAGACTAAACTTAGTCTTTTTGTATAACCTGCTCCATAACCGGTCTTTTTCCTTTGACCCAGTAAGCTTCTCCCGTGAAACCCCCTACTCACTTCGGCACAGGCCTTTTACTGTCCCTTCTAGTATAGCTAAGTCGGCCATACGGTCACGTTTCTTCCTTCTTGTCTACTCTAAAGTCTGGAACAAGTTGCCCATCACCCTTCGAGCTTCACAAACCAAGTCCCAATTTCTGTCGGCACTCATCCCATATCTCAGCGTCACCCGTGCACTACAGTTATCTAATATATGCTTGGCAGAAGAAATAGCTTACGAGAGGGGCCTCGACTTCTAAGACCAAACCCTTCTCCGACCCTGCTCCCTTCAATTAAGGACACAATCAACGATAGACAGTTTCATCTATCTGGCTGAGTTCTCAACGTTAGACTACCTATGGCCATTTCCTCAATGAACCGAACAAATGGAAATGCCACTAATTTTAACCACTTTGCTTCCATCCAACCCCGTAGTTTCTGTCACTCTTATGCCTCGTCCTTCACTGGTTTTTATATGCCTCCATTAACCGTTGATCCGCAGCAGGGGCACACCCTGACTGCTGCTTTCTATCTGCTCTCCTTTCCCACGTAACCCCCCTTCATTCTTAGCCCTTTTTCAACTCCTGTCATGTTAATTTCCACATTTTCAAGGGTTTTGTCTGTTTGTTCCATCACTTGTAAACAGCTGATTATGCACTTGGCAGGCCTCGGACGTCTCCGAAATAAACCATTATTATTCATTATTACATTATCATAACCCACAGATGGAAACACGTCCAGACTGCAATACCCCTTTATTTCACGTTCGCTGTCTCCCACTATCTCAGTCGCAAAACTGGCTAACCAAGGATGCCACTTTGACTCGTACGGACAGAGACTCAAGTGGAACCTACCATAGAAATTGGGACCGAAATCAAACCATACAACAGGAAATACTCCTAATTACTTATCAGATCGTTCAACGTTTTCAAACGCAACCAACACGAGTTGCAGTTCACGCGCATGCCGCTAATATACAGCCACACTCGACTGATCGACCGACACATACATTGTCCTGCCAGACGAACCTTACGCACTCGATGCCGTACGTTACCAGAAACGACGCTTAATAACACTGAAGGCAAATGTGTCAACACATACATATATATTTGTCAGTGAAACAGCACAATAACTCTGAAGTCCATGCGGAGATTTCCCACCTTATAATCCGTTACCACAGGTTATCTTTCCTCCGAACCGTAGCCGGCTGGAAATTGACTCTCCACTTCTCGAGGACCCTCCAGTTGCGCTTTCTTATTTCAGGATGGTACATGTTACTGATCCTGAATCTAAACTCACCTTTTTATGGACTGCTGTTTCTCCCATATCCACCAGTGTTCACTCTCACAAAAATGGTCTCATGCCCCCCTGCTCCAAAACTCATTCCGTTTATTGAACTCCGGTAAATCCGTCATTCAGGGTTTGCATTGTCTTCATGATCGCTATCCTCTTCGCATGCGTTGATTTTCCCAAACATACTTCTTTACAATTTTCCCCCGTTTTTCCTCTTGCTGAAAAATTTACTCCATCTGCATAAGCTCGGTGGGCCTCTGGTTTCCTTGGCTTGCATCATTCTCGTTCATAATGCGTCCTTTGCACTGCGTTAATGATTTTTCGATATCTCCACCGCGAACCAGTGCCCAGGCCGGAATCGAAACCGG
>STRG.55764.2
TATTTCTTGTTATTCTTCCATAATGCCACGCGGAAGCGTGTGGCCTGAGAGAAAAACAGATGTTCACATTTGACGTCACTTCATTGTTCACTAGCCTACCGATCAGTGAAACTAATAACTATCTGTGCGACTATATTCAAGGAAACTACATCGACGAGGGCCTTCCGGTGGACGAACTGAAGCAACTCCTCTTTGTTTGCACGTTTAAGGTGCAGTTTAAATTCAATGACGAAATCTATCGTCAGAAATACGGAGTAGCAATGTGGTCACCCTTGGGACCACTGTTCGCCGATGTTTTCATGGCGAAAATTGAGAACAATCAACTGCAGTCCACCATCAGGCAAAGTGTGCTTTATAAACGCTATGTGGATGATTTAATGTGTGTGGCAGGCGACACCGTGGACATGAACTTCATGTTAAACAAGTTCAACACAGCCCATCCTAACATCCAGTTTACGATGAAAAAAGAGGCAAACAATGAAATAGCCTTTCTAGATGTGTGCCTAAGTCGGCGAGTGGATGGCTCTGCTCGACGATCACTGCTCAGGAAAGCAAAGTGGAATGGGCAGTACATTCACTTCGAAAGTTTCGTGCCACTCCAATTGAAGCGCAACTTGATCCGTTGCCTGATTAATAGAGCGCGCAAAATTTGTACCGAGGACACACTGGACAACGAACTTCGTTCTCTACGCAATGTGTTCCTGAAAAACGGATATCCGGATCGTTTCATTGATAAGACAGTGCGACATGTGGAAGAAAGAGCGAAAACCACAGTTGTCCCAAAAGAGTCAGTATGCATCCGCCTGCCGTTCAAATGTGATATCTCAGCGGGTATTATACATCGCAGATTATCAGGAGCCGTCGACAAAACATTTTACTCGGCAAAGCTCCATAGTGTATTTACATCAAAGCCGTGTGTGTATTTACGATTAAAGGTTAAGATGTCAGATTCTATGGCCTCATTCTATATGTACTCCTTTACTTGTTCCTGTGGGACAACCTACATTGGCCGTACGACCAGACACTTATCCGAACGAGTCCGTGAACACCACCCAGCTTGGTTGAACACTGGAGCAATCAAGGTAATTACGAGTGCTGTGTGTTCACACCTTGTTCATTCTAACCACTCAGTGAATGTGACCAAAGCATTCCGGTCAATCTACAAAGTCCGATGTAGGCAATCAATACTGGTAAAGTGCCGTGTTCTAGCCATAGCGGAAGCTGTATGCATTCGTCTCTACAATCCCCCGTTGTGCGCCAAAAAACAGTTCGTGCAAGCGCTAAGGCTTCCTTGGCCCACCCCCTACCCACAAACTAACTACTGACCCGTTGATCCGACTAATGACACCGCAGACACCCATTCACGGTCCACAGGCGGATCGAGGTCACGCATGTGATATTTGATCCCCTCTCCCCCATTTAAACTTTGACTTATCGCCTTATCGTGATTTCTGTTTTGTTCACCTAACACTGTTCATTTAAAATGTGATGTAATGGCATGATTACGAATCACTGAAAACGAGCTTGTTCGCCGCCTTTTGTTGTTCTCCATGTGTCTTTTGGGAATATTCGGACAATCAAAAACTTATCACGGGGTTCCGTTAGATTTTCTCAGACAAAATCCTTTCCGCTGAGCGACCTGAACGGAATGTCTCGACACTGAACCCTCCCCCATTGTCCGATGAGCTATTTTCCAGCTCATCCTCGCTATCCTCCATAATTCTCCCAAAATCCTCACGCGGGCTTTCACAAGCTTGCCAGCAGCTTCCTTCAACGGTCAACGCATTCCTAATGTCATCATTCTAGTAACCACTGTCGCTCTAGTATTTAACTGACAGATGATGCCTTCTCCGTTCTGTTCCACGGTATAAGTTGGCAACTGATAATAACAAAATATAACGTGTTTGTGGTATATTTCTCGAATGGTTCGAGAAGCATGCATAGGTCCACGATCAGCGCTTTCTTTGGAGTCTCATTTGTTTGCACCAGAAGACCTCCCTACACGGCTATTACCATGTCATACAATAAACTTACAATTCGAACTTATCCTGTAACATCGTACCACTATCTAGCAGAAGCCCTTGGGCAATATTATAAACGTGACCCGTCTGTCACTATGATTCAGAAGTTCCTTTCATGTCTCGACGGCTCCTACCGGATACCTCAGCAACTCGTTCCTCCACCTCCACCCTTTCTCGCACCATAACTAACACTGCTATTCCGCTATATCGTATATTTCTCATTATCGTAGCCTACATACAAATCGTGATTCTTTATGAATGTGTACACAAAGTGCTTAACTGATATCGGCAAATTTGCCAGCTTGCAGCAGTAAAGTTTAACCCCTGTCAGTAATTTTCCCCCCGAGATTCTGTTACTAAAACCAGTAACTTCCAGTCCTGACTAGTATATAGGAAAACTGCTACTGACCGCTAGACTATAGCTCTGTACTGGCCGCCCTAATGTACTCATCAAGTTCACTCAATTTTGTCGTTATTTATTATCATAACCAGCAGGTGGAACCACTTCCAGAAAGCAAGCCTCTTCGTTTGTTTTGGGTTCTTTAATACTCTGACTTCACTTATTAGAGAGCCTGAACGAATTTTACAATTAAAGCTTTAGACTGACAGATCTGGAGTCGATTCTTGGCTGCTACCTTTCAAAATCAACTATGGTGGACCTTGGCTGGCACGTTCTCTGAAAGCATTCCTCAGCCCATTTTCAAAAGGAACACTTGACATGTCTATCAAACTCCTGCTGAACCGACTGGAAAATCGTACCTTAATCGCCACAGACCGATTTAAAACCTGATCACATAAGCCGTCTATGATGTGACAGAACTGTCTTGGCGTCAGTGACTGTAACGCCTTGGCAGAGACCGCCATTCTCAGTCTCTCTGATGTAAGTGTTTGTACCTGCTTATACACTTACTGGGCCTCGGTTCATCGGGTTTCCATTCTTTCCATGCCTTTGCAGATCGTGTACGTGCAACCACCACGGAAAAGTACTACTTGCAGCACATCCGGTGGCTCTGCTCTTCTGTGTCCTTGTCGAACCGTCGTCGTTTTCGTTGTGTCGTGAGCGCGTTCTTTGCCTTGTTACATAGCCTAACATCGCTGTGCTGGCCGACTCTCATGCCCACTCCAAGTGGTTGATCCCGATCAACTTTCATCCGGCTCACAAGCGAAACAATTGTTTCGTAAGTTACGTGAACGGAACAGGCCAACCTGGAGGATAATAAATGGCGGCCAGTTGAGCACACAACGCTCTTCGCGTTGTCTTGCAATCTTGAAGTAATAAAAGGAGACCAGGCTTGGACCCAAACTTTCCCGGATCTTGTGGTAATATTGTTATCTGGATATTTCCGATGAGCTCAAAGATAGTCCACTGGATAGTTGGACAGTGGACCAGTGGGAGAGCATTCATGATGCATATCCTGTAACTTGCTTCTGGTATTGCCAATAGGCTGGAAGAAAAATCAGTGGACAACGGGAGACTGTTCAGTTTTGCGGTATTCCGTTTAGCATGAGTAGCGGGAACGAAACCGAAAATCTCGTGTCAAAACGGAGATCAAGGAATACAAGAGAAGAATGTGTATTTAACAAGAATGAATGCAATGGAAATAAGTTGCTCAGGTCCTTCACACTTCGGGTTTTTCCGGTTCGGGATCACCACGTTCTTCAGAAATAGTAGTGGGCCTCCTTGTCCGAGTCTCCTCACCAGTATTCGTCTAATCCGGAAGCCCGATGGGTGCACCTGTAACATACCAACGGCAACGATTCAGCGAGTTCAAAACACCCTCCAATATGGCCGTCCCCGATCCTCGATTAGCAGTATCTCACCCCTTTGTTCAGGCCCTTATTTCCAGCCATTCATAATTGGTGATAGAGGAATTTTCTTACGGCGTACGAAGCCCCACTCTTTCTGGATTTTTGCTCTGCCTTTTCGATGAGGTCGACAACTTCTCGAGTATCCCGCCTGAACAGCCTGACTGTTTTTATGTTCTGCTCTCAAGCTTGGTGTTTTCGTTGGCCCTTCAATAACCTTTCTTTTCTGGCCTCTAGTTGTGATCTGTGTGCTAGAGTGTGAACTCTTTATGCACCAGTCTTGTTCGTTCTCTATTTTCCTGCTTTCTGGGGCTCTGTGAGACATGGATCTTGGGGATTTTAAGTTGTGGTGACCTTACAATGGCTGTATTATATTGAAACAACGTTCTGTGTGTCCGATTGGCTTTTTCCTACCAAAGCTGTTAACGGGAAGGACGCTTATTGCTCCTTTCGGTAATGTCCTCGGCTTTGCAGCAGCCGCCAAGAACCTATCCGCATTCATAGGGTTTGCAAGCTCTACTAGTGCGGTTCGTGATCGAGCATAAAATATTTGCCTGTTTCTTGAACATTCCGAGTAACAGACATGGTAGCACGAGTTACGGGTACAGTAATATTCGCACAGAGAAATTTGCGTCACTCAAGACGACCACGAAAGAGTATTAGATACTGAGCAGTAGTATCAAGCTTGGTGCTGGCAATCACGTGCTAAAGTAGAGATAGGAATGCTGACTAGAAAATTGGTGTAATTGGTGTATAAGAAACACAACTGTAAGAAGAGACAAAACAATATATCGGAGGATTAATGACAAGTTGGGGCAGGAAGCAGTGGAGATGGGGACCAAGTCGTCATTGGTTGAGTAAATGGTGAATATGGTGGAATAAATGACGAATAAGTGTGTCATACTGAAAAGACATGATAAATCACCGGAGGACTAGTTGAAAGNAGTTGAAAGGTTTCTCGTCTCAATTATAAGGGTTGGTCATTACCGAATAAATAGACGATGGCTGACTGGGAGTGGGAGCAGTATGGATAGTCAGAGGTGATTGTTTACATCAATATTTAACCTGTACGGTGATAAACAGCTGTCAAGCAGGGCAACGTAACTGAAACCAGGGGACACCGTAGTTGAGTGAAGGTTGAACTGCCGGGCTATGTTGGCAGGAGCAACTGGGCATTGGTAGACAGGTATGGTGTTCGGATCATGCGGTACGGTCTCGATATCTGAAAGGCTTTGTTGTGAGGAGCGCCCGGAAATACTCAGCGAAATAAAAGGGCTGTGACAGGACAGCAATAGGCGAGGTAGCAAATGAGTAGAAAGTGGAAGCAACGAAATGAGCATCCCGCATGATATATTACAGCCAGTCTACAAGATGACCAGACAGTTCTGAAATAGAGAAAAAGAAGGTTTAGGAGTCTGAAGGATGTTCCAGCCGGAGGCTATGGTGAGGGAGATAGCTGAAGCTACTGTGTAACAAAGGAGGATGAAAAATTGTTTCACATAAGTGTTAGTATATGATTGGCGATGCGTGAAATACAAAGATAAAGGTTAAAATCTACTAAAATGGAACAGGAAAATTTAGCTTACCCTATAGAGAAACACCTATCTAATTTAGTCTGGATCCTGTGCTGTCCTTGTCTTGTATTTACCAAACACTTCCTTTGTTGCTTATGTGCTTAGGTTCTAGGTCCCAAGCTAACCACCAGGACTTCGCTTTCCCTCCGGTGTGTCAATTTGTTTGCTCAACCCCACTGCCTCCTCAAGGGTAATTTTAGCCTTGTTTCTATGATAGGTGCCCATTGACCTTAATTGATATTTGTCCAGTTGTTGGTCATATCTGTGCGTACTGAACTGTGATTCCAAACAGATTTTATCGCTTACGTAATCGTTACTTCCCGTTTTGGAGTCTAAGCCCAATGATCTGCTGATATCCGTGCCCCTTTCTATTGTTGCATCATAATTGTCTGGTTTACGTCATAAAGCCCAAAAGTCTGGACGTATTTATCTTTCTCTCTCTATCGGCTTTATTCGTGTGAATGACTGAACTCCCGTTATGATCATGTCTCTTTCTCATAGCCATGCTATTACTTTCGTTCTTCACCACGCTTGCGTGTGTTTGTTCCCACAGAGAATTTCTTCCTTTCTGGCCACTGATTGGTCAAAATACCTTCCTTAAGTAACGACTTTCTTTGCACATATCTTGACTTGCTCCTGCATTGCCTTCTCCAGCATTTCCCCTCTGTTGTTGCCTGGGCATTTTGAAGCCTTTGTTGACAGTCTTGATTCCGTGGTGGACGTGCTCACAATTTGAATTATGTTATTGCTATTGTTCGATAATTTGTCCTATA
>STRG.4895.1
ACATACAAGTGTCATGTCCCCCCCCCCGAAACGTTTAGTATAGGCGTTGTGAGTGTATATACTACTTATTAAGTAGTTGATTGCTGAAGACAGAACTATGGACAATTGTGGATTAACGAACACAGCTAAGTTCAGCAACCCAGGCGCAATAAGGTAACGACGATCTGCAAACCACCTGACCGCTCCTCCGTTGGACGATGACTGTTTTCAAGTGAACAGGACAGCCACTTGGCAAATGAGGATGTTTGTAACGTTTGTGTTGTTTTGTCAATGTCCGAACACGTTGATGTCAATGACCAGCCTATTGACCAAGGCACGCCTTCTGGATTATAACATTTGGTGCCGTGACCAGGATGGATCTACCATGGCCGGAGCCTTTTGAGGATGGCGACATACGGACCTTCCTGGAGGATTTCGAGGATCTGGCGGAACTCTCGGGGATCCAGTCGGACCGGGGTAAGTTGACGGCCCTTTGAGCGCTTCTCAAGGGCAGGCCGCGGGCGGTGCTGGATGCGGCGCGAAGGGGCCCAAAGGAGCTGAAGTGGGCCGCCGCAAAGGACGCCCTGATTGCGGGACTAGACACCCCGGCCGACCGTCAGAACGCTATGCGCCGGTTCAAGGCTGCCCAGCTGGGGTTTGGTACGGACCCGCTGGTGCACGCCGTCGCGCTGCGCTCACTCTTGGAACGTGCGTTGCCGGCGCTGGATGAGGCGTCACGGGCAGACCTGTTGGCAGACCGATTTGTGAATAGTCTGCCGGAGCCCCTGCGTGGGATGGTACGCGTCGCCCGTGTCGGCCGTTCATTGAATTTGGTCCAGCTCGCGGATGTGGCTCGGGAACTGGCTATGATTGGCGTGCCTGTGGTCAATACGGCCCATGTCGGGGATTCACGGAGGAACAGGGATCGTGTGGAGAAGGCGTACGGCCCAGAAATTTTGAACACGGAGGACAGAACAGTGTAAGCCAGACAGTTGGAAGAAGTCGGGTGTTTCTGCTGTGGAAATGTGGAACCTGTTTTGAACGAATATCCTGAATATCGGCAGAACATCGAAACAGTTGTACCAGAAGTATCACCGCTCGAGAATTCAACCATTACCGATGAGTTGGCGAACTGTGAAAAATCGAACCAAATCCGTTGTGAAAATGCGGAAGATCGCTACCCAGGTTGCCTTGAACATGAACATTGTGACGAGGAAACCGAAGACATGTCGTCTAATATCACAGTCACTGAAGCTGCAAGCTATGAGNTTGTCAGGGGGGAGGAGTGTTGTGAGTGTATATACTACTTATTAAGTAGTTGATTGCTGAAGACAGAACTATGGACAATTGTGGATTAACGAACACAGCTAAGTTCAGCAACCCAGGCGCAATAAGGTAACGACGACCTGCAAACCACCTGACCGCTCCTCCGTTGGACGATGACTGTTTTCAAGTGAACAGGACAGCCACTTGGCAAATGAGGATGTTTGTAACGTTTGTGTTGTTTTGTCAATGTCCGAACACGTTGATGTCAATAAACAACCTATTGACCAAGGCATGCCTTCTGGATTATAACA
>STRG.35424.1
TTACCCGTCCTATGTACACTGAACTGAACTGAACTGAAATTTTAAGGTCGGTGTATCCGTGACCTTGTTTGGCTGCTGATGGCGTACGTTGAGACAAATCCCCAAAAGCTAGAGGAACTCAATAAGAGAGCGCGTGACAAGGAGGACAAGAATTTGGATTTCTTTGATTTGCCGTTTGACTTGGGGTTACGAATTATCGAGCAAAATTTCGCGTATCGGAAGCCCTTTGATGCGGGCCAAGGTTTCCCTTATACCTACAAACCCGGGGGTAACTTCATCCATAGGCCCCTTCTAGATATTCCACATATTCATCTTGGGACAACCTGGTTTACAATGCAGGGGCCTTTTAGACCGAAGTTTTGTCAAATCATGGAACGTGATTATTATCGGTGTGTGACACGGGTGGGTGTCCAAAACACTGAAAAAGTTTGTAAAATCTACTGGGACGACTTGTTAGAGTGCCAACTACACACCAGATCGAGAAAACGAGCTTCTTACATGCGAAAGGTTCGGAACCAGAAAAATGTCGCTCCCATTTCGGACATACCTTTTACCGCCTATCCGAACAAATCCTGGTAGATTTTTCCGTAGCTGAACCCGAAAACCTAGTGATTGCACAATAGACTTGTTAAAGTCCACCGT
>STRG.62164.2
GCTGATTGGCTCATCAGGAGGCCAATAAGAGCTATGTGTGCGATTAGTAGTAGCTGTACTGAGCCAGTGGGTGGTTATGGACTCTCATCGCAGTGCGCGAGGAATGCATTTAGTTGAATTGCTGAAACCCTACGGCTATGAAGCAATGTGCAATATAGATACCTTTATATTATTATTTTGCTCTGTCGGTCTTTGGTTGTCCAGCATACCACATATTGTTCAGTAAGCCATCATATTGTTTTCATCTTTTAAGCTCCCTTCGCATGATTCAAGATTCGTCTACCAAAGAACTTTTCTTCCAGCAACCATCAAGCGTGTTAAACTATGAAGACGATTCGTACAATGCGCTCTTATCTAACCAAAGCACAAAGGCTGCCACATTAATTTTTTTCTATGCTAAATGGGATGCTGACTCGAGACAGAGTAGGAGTGTCATCGAGGATGTCAATCAGTTTTCACCCATGGAGGTTTGAAGTTGCAACGGTCTTACACATTTAGTAGGTACTTGCTTTAAGCTGTTGGAAGAACCCGTGCTCCACAGAAGTAGAACCGAAGCGATATCCCGAGCTGCGTGTCCACATAAAGGACTTTGGTCATCTAACCTACCGTGGCCACTACGGTTCCTTGCACATCAGCAACTTTGTTTCACACGCACTTCGCCCACTGAGATTTGTGAGCTCCGAAGACGAATTAGCACGACTACTGCTGACACACAAATTCACTATTGTTAGTTATTTCGGCGTACCAAGTTGGAGGTCCGCTGAACAAAATGGATTTTACAGAGCGGCTTTGCTGTTTTCTGATCCACTTGCATCAAAGAAAACTCTGGAGGTCTCCGGAATTGATTTAACGAAAAATCTAATCTTTGTGGTGGCAACATTTCGTAATGAAGCAACACAGCAAAAAAATCAAGGTGGAACACAAAGTTCTACAGTGCGAAAGTTTCCTCTAACCATCTACGTACAATGTGAAAACTCTAAAATTTCAGTTGATTCGAGCATAGACTATATTTCTGCGAGACAGTTGGCTGCAAGGATAGTTAAAAACATCGAAATCGGAATAGCCACCTCCAAATGTCCAATACATCCTGTTGACATCACTCCAACTTATGCAAAACGATCAACCGCTTTGCATTCCGTACTTTCTGCAGGCCCGGTACTTCTGCTAACGGGCCCCCATCTTTCACTGCTCACACAGGCGGACGAACATCTATATTTGCTGCGATCTCTTCAAACCGCATACACTTCGTGCAGTAACAACACTTCCACCTCTCCCGTAAGGTCTAACTCGGGTAACGACACAGGGCCCCAAAATATTCATCGGGTTGGCCGTGATGCACACCGGTTACTCCATGCGATGGCGTCGGAGGCACGGCAACGCCTTCAACGAACTGCTTCAGTGTGTCCCCAATGGCTGCAAGAGATCGGTTCACAGTTGAGATTGTCGCCTGTTCGCATGTGTGGTGTACCTGACAGCGTTACAGAGCTGTCTGCGAACGCCAGTCTAACTGACCGAGAAGGACGTATTTCGCTATTGCGAACCATGGACAGAATTCAGTTATTATTGAGAAATACTTCAACTCGGGAAGTGGTGACGCATCAAGCACACGCGTTTTTATGGAAGCTGTCCGCGGATGGACCTGTGCCACGTACAACTGTCAAGCATCTGGACGATGCCGCTACAGTGGAACATATGCAGCTAACTTGCTGTCGATGGTTGCACTTACGAAGTCTTTCTGGTCGCCAGTTATCGAGCGAAAACTATCTAGATGCTCCGGGCTTATTGTTACACGATGCCGCTCGAAACGGCGGAGTTTCTCCACCTACTTTGGCTGATCGGTTGGGTTGTGAGAACAATCGAACCTTGCGGTTTCATACGCTGGACGCCAGTATAGCGCCGACATTAGCCTGGGAACTAGCGGGCTACGACGAACGAACTCGGAAAAATCAAATCGGTGCAGCAATCGTGGATCATCAGGCCGAAGCAGTTTATCGGCTAGAGGAACCAGTAACATACGAGTCGCTAGGCAATTTCGTCGCTCAGTACCACAATTCCACCCTAAACCCATGGCGTCGACATCCGTTACTTAACACCACCTCAATCTCAAGGCATCCGAATTTGATCAACATTCACACTGCGGATCACTTCAAGAGTTTGCTGGATTCTCGAACTCAAATCCATTCGGCTGCGAAAGGCTACCGAAACAACCCCATTGTCATTTCAAGTCTTGTGGTTCTCTATTATTCTCGCACATGTGGCCTTTCCACTCACGGGGATAGTCTGATGTGGCACTTTGAGTCGGTTGCCCGAAGTTTGGCACGGGATTCGGCCGTCACATTCGCCAAAGTCGATGTCTCCACGGTTGAGCTTCCATGGGAATTGCGAGTTGAACGAATCCCTGCGATAATCCTATTCCCCGCGCAGCGGTCTTCCTACTCAGTGGTTTTTCCTCCGACCACGAGCATGGACGATATTTCCGCTAGTCTGACTCGATTCATCCATGACGAATCAACGGAACAACCTGTTACAGAACCCACTCCGGATGCAACCAATCCTTACGCGTTCTCTTTTTGGGCCAGAGAAGTCCTTCTGGGCGCTCTAAATTCATTCAAGGGGCGACTGACCAGCCCAGTAATTGAGAAGATTTACGAACACTGTGACGTTCATACAATCAAAGCAGTTCGTGGTTTGTGTCGAGTTAGTCTCCGTCTTGCTATTAACAATTACAGAACCCGTATCGTACAGGCTCAGACGGCTTCCATCAGTCTTTCGGAGGTTGTCCAAAAGAGACTGAATGAAGTCAATGAGCAGTTAACATCTGATGTTGTTAAACTGTACATCCCTCGAACGGATTCGGCCCGTCTCAAGTGCCTGCTCGAAACACATTCCAGCCTTTGGGTAAAAATCCGATCGTATCAATCGGCCCTATACGCAACACAGCGATTCCTAACCTCGGGGAATTCTACTTAAAACGATTTCTATATCATCGTTCTTGTAAAAAATGTTGTCTTCTTCAAACCTTTGGCTTGTTGTCGTCTGAAGTTCAAATTTAGTCGTTCTCGACCACAAAAATATTTCTTTTGCTACATTTTTCACAAAGCGCATCAGCTTTCAACCTTTCTTCCTTTGTCTTATCTGTCTCCAGATTGCCGGAATCAGTTTGTTATTTGAATATACTTACTTTGTTTGGTAATTTAATCGTCCGGTAAGTCTCTTTGAACTATTTGGGATATTACACTGTGACCTGCTCTATGCCCAGAAAGATCAATAACCATTGTTGGACGTTTGCGCGGCCTTCGGCTCCATCGATAAATTTACATTACGAAATTGTTTGTTGAGAAATGGATTACCTGAAAAATATGTATCCATCCTCAAAGAGTTGTATCATCACACCTTAGGTCGGGTAAAGGCCTACGGCCACCTTTCGTCCCCTTTGTTGTCTGCAGTGCAATACGACAAGGTTGCCTTATATACCCATTCTTCTTCAAATTTGCCATAAAGGATGTTTTACGG
>STRG.50055.1
GTTTCCGACGTAAAGTCAACCGCACTATGTGCCCGGTTGAACTCCTCCACTCCAGCCGTGTATGACTGTCATTTAGGACAAAAATATCATCTACGTATCGAAAGTAGATGGGTAGAATCTCTATCGTATCGCTAAGTTTCCCGTTTCCTAGCTTAGCCATGAATATATTAGCAAGTAAGGGGCCTAGAAGTGATCCCATAGCTACACCGTCGGTCTGACTATATAATTCTCCGTTGAAGGCAAACTGGACATTGAAAGCGCATCGTAACAGTAGTTCCTGTAGATTGGTTACTGGAGTACTGATATTGACTTCGTTTCCTACGATGAAATCGCACAAATAATTGATCACTTCCAGAAGCAGCACTTTGGTAAACAAAGATGTCACATCCAAAGAGGCGATCGTTAGTTTTCCAGCATGTCGCTCGCTGACCAGTTCTATGAATTGAAAGATGTCTCTTGAGCTGTAGTGGACAATCTTTTGGCGAACCGGTTCAAGTACATCTACAAGCCATCGGGCAACTGAATGATACAGGGATGCACTCATGTCGAGTACCGGTCCCCATGGTATTCCTGATTTGTGAACCTTTGGTAACCCGTAAAGTCGAGGAATAGTGGTGCCAGTTGATCTTAGCTGTTCTAGGATTGTATGGGAGATAACATTGAGCGCTTTTTGTGACTTAAGGGGTTTGGTTAGTTGCACTTCTACTAATCTAGTTTTTTCCTCTTCTCCTCCTGGTTTCTTGAACTTTCTCTGATCTTTTGATATACCATTCATCTTAGCGATATAATCTGTACGGTCCATAAAGAAAACTTCAGATCCTTTTTCTGGTTTCGAGATGACGATATCATTGTCACTCCTTAACTTTATGAGTGCTTCTCTGCGTCGGTTATTGGGAATACTTCTGCTGTTCCTTTGGGTTCGACGAGATTGATACAAGCAGTCAACTAGGGCAGTTTTGAAATCAACACCGCTTGCTGTGATGTCGCTGTCAAGGAGTAGGTTTGAGTATGTAAGTTTTCAAAAACTGCACCTCCACGTCTAACTAATAATTCTTAGAAGTAGGACAATAGAAATTCAGTCCTAGTGATAAAGTTTCCAATGTTGGTTTATCCAAAAACAAACGAGAAAAGTTATACAAATGAAGATCTGGATTATTCGGCAGATTAATTCATTGTTTCACTGGTCCCTTTCCCAATCACGAAACAACAACATTTCCCCTCCTATCTTTCCTGACTACACAACACCAACTTTGATGACTATCCAATCACACCTTAGCACACAGACATTGTTCATAATTTAGGCATTTCTAACCTAAAAATGTGACTGTATTAGTCACGAGGATGATATTACCGAAAACGAG
>STRG.13413.1
TGGTATTATTCTCAAGTCTAAAGCTTCGTCTTCTGCAGGTCTGGGTGGCCTCTCCCTTGCAATTTTCAGATATGGAGCTGTCCAGCTTGCGGAACTTGAGTCAACTTTGTTGAATCAACTCCTATCAAATTGCTCAATCCTTGGATTTTGGCAAACAGTCACCGCTATTCCAATTCCCAAGGGCTCAACATAAACGGCACAGAAAAGCGTTTTCGTCCCCTTAGCTCTTAAATCGGTAGCACTAAATATAACAGAGAACGCAATACTTGGTCGTCTTCAAACCCACCTGAATATATCTCCAAACCCACGTCAGTTTGCTTACAAACGCAAAACATACACCTTAGATGATGTTGCTTCCTTAGTTCACTTCATCACTAAACCCCTAGACAGATCCGCCTTTAATTCAGTACCTCGTTCTCTTCTTCAAAAGCTTTAAGCTTCCGGTTGTCCATCAGAAATCATTTGCTGGCTTTCTAACTATGTTCATAATGGAATTCAGAAAACCAAGGCAAGATACAAATGTTCCAAACCACTGGTCAACAATTCTAGAGTGTTCCAGAATATCGTGTTGTGTCCTTTCTTATTTTTCACGTATATCAGCGACCTATCAGTTTCTTCCCCGTGTGAAGTACTTAAACACGCTGACGATATTTTTCTTTGTCAAGATTTTTCCGACCCCCCTAAATTCAGAATCCCCAGTGAAAATCCATCGCAAACAGAACATTTTTCCACCCGATGTAATTTAAAATTGAACCCTTCTAAGTACCTTGAACGGGTGTTCAACAATTTCCGTTCACTCACTGTTATCCTTAATTCCAAATCCTTACCCAGACTAGGCACTTTCCAAAATAAAGATGTTAACCTAGAAACTAATCTAAGAGGAATATCTCACATTCAGCAATGTGTCATTAAACCGCCAGGCCTATCTTTTCAAATAAGAAAACTCAGGTAGTTGTGAACATCACTGATAATTGTTTCCGAAATTATTCTCCACGGTTTCCTTTCTGTCCTATTGTATTTCTCACCAGTAATTGTCTCGGCCTTCTGAAAGAAGACTTCAAAGCACTTCGCCGCGGATTGGTAACTATTAACCACGTTTCATCCCTTCCTTTTGATTTTATTTTTGATTGGAACTTGTCAACCAAGCATATTGAATCTTGTGCATCCCTAGACAACACGCAAGATATCGCAGTATCGAACGCATCCATTACACTGTGACTTACCTTTTCTAGAATTAACCTGCACGAAAACTCTCCCGTGTCCTATCTGGCGCGGGTACCAACCAACATGGACAAAGCCAAAATGGAACTACTTTATTTTTTATCTGTCACTGTCATATTTCTTCGGTGTCCACTGTCTTATATTTCGTTTACTTTATCTCAGTTTCTTCAGAGCTCTTTTGACTGAAATGCTTGCATGTTGCTTTGCAAAAGTCTTTCATACAAACACAAGTATGAATATTGTAGGTAAACTTAATTCAAACTATGAAATTCAGAAACGCTTCACGCACGAGAAATACTGTCTCTGTGTTATTGAAAATTAGGAATGATGAGCTGGAAACTTAATTTAACCCTTTCATCCGCCGGCACAACCGATCTGGTCAACAACAAAGAAGATAAGCATTTAGGGCTAATTTTCTCAGTGCTCATCTACCAAACACATCATGTGGTCCTTTGTAGCCAAGATTTGATATCTTGACTTTAGTTACTGAGACCTGTGAAAGCTACC
>STRG.9597.1
CGAAAATTTGGCAGGGAGAGCGGACCACTGAAAGCAAAGTTTAATGAAAGGTGACATGCTGTAATTTTCTCGTCGCCGTACACTTGTGGGTGTTTTCTTGTCATTTCGTTTGTTCGAATGGAGTTTTTTGCATTTATGGGACACAAGATTCCGGCAGACAGACGGCACAGTATTCACGCCACTGATTTCTATTCTGATATACATCCCTTAAGGACTCTAACCAGCGACAATCCTCGTCCCTTGGACTCCAACGAGGGAGATGGGTAGCACCAACCAAAGCCAATGCTGATGCTGGCTTCATACCTCTACGCCAGCTCATAGCCTGGCCGCCGCGTCGCTTTTTTTCGGCCCTGCCCATTACACGTTTAAGAACACGAAAAGGCAGATAATGGGCAGCATTCGCAAAACATGACTGAGCCACAGGAGGCAGTGTAGAACGACCACTTTGCTAAGAGAACAACTCTCCGTGCCAAACACGAAGGTGCATCTCATAATTATTCACTCGATGTTCCAACCAGACGCGAAAAATACTTCGGAGACATCGGTTGTCGAACACAAAAAGACGCCGGGCATCCATAACGCGAAGTAGCCAGTTCTCGCAACCGTAGACTAGGGCACCACGGACCGCGATGACGCATACCCGTCCCTTAAGAGAAATCCGGGTGTCACGGCGACGCCACAGGTTTTGCAGGTTTGCTTAAGCTGCTGTAGCTCTTGCTATTCATGAACTTGTCCCCCCTAACGCTATCCCTAGCTGTTATCAAGCTCCTAAGATACCTAAAATTGTCGATCAGCTCTAGCTGATCACCACAAAGAGTGAGTGCAGGCATAGGCTCCCGCCAATTTTGCAAAAAGTACTTTGCTTTCTGAAGGTGCAGAGTGCATTGTATATCTGGATTCCTCAATCGCCAAGCGGTTCAGAGCTTGTTGTATTACCTAAGCATTATCGCTTAGCACGTCGATATCATCCGATTAACGGACGCATTGTCAACGACAAAGACTACTGGAGCACCTGGTTTCTTAATAGTACTGAACGCTGAACAGCTCGGAAGAAACTCAGTGAAATATGCTGTAATCTCTGTGTGCCATTCATACTTCAAGATACCGGCGACCGATGAACAAGTTGGTTTTCGAACGTCTTTATTTCCCACTTCCGAACGTCCGTAGCCGCAAGAGTACCACTTTCCGTAGTTGGTTTCATTAATATGCAATCCCGAAATCGTACTACTTCGTCGTTGCAGTCAGCCGGCATATTCTACTCTTTTTTATTTGATCGTGTCAGAATTTCAGCCCAGTGGTTGAATGGGTAGTTTCTGAGCCCATTAAACAGTTGATCAGTGAATGAATGCTGACTGTCGTGCCTGTAAAGTATTTTTCCATCCTCTATAGCCGCCTCACTGTGCTTGTTGGGTTTCCGTTTACCACACCACAAATGCCTGATGAACTCTTCGTTGTACTTCGTATTATAGGATCCGGATGTGAAAGCTATTGCAGGTCCGTAGTATGGCGTGTTTTGATCTTATTGCCGAGCTGTCTGGCAACGACTATCGAGTCATTTCGTGTGTGCACATTCGATTATCCACCGCCGGTCTTCTGTGCCGGTGTAACGATAGGATCTTTTCTTTGTACCCGCGTTGATACTCCATGTTGTCAGGTACGGTGCGATGAATGTCATCACGAAAATTCCCGTTGGGTACATTGCCTGACTGCCTCCAAATGAAATATCAACATATCGACAACGAGTCTCCCCACACAAAAGCAAACTGTCACAAACAGGCAGCTGATGGAAGGGAAAATTTGTAATGCAACGAGCGGTACGTTGTTTTGTATTTACAAGCGCTGATAAAAGTCAAGACTCAGTGCAGTGAGGAAATGAAGGGTTAGTTCCTTATTCTCATCTGAAGGGAATGCCGTTTGGCGAGGTGAATATATTTACAGTCCGAGGATAATACAGTTGGCGTGAGTATTCTCCAACCGCTGTTTTCAGTTTATTTACGTTGCAGCATTTGACAGCATTACCACAATCACCTGCCCTGCATGCGACAATCACACTTTCTCATTTATCAAGTCAGGTTTTTAGTGTCATTTTTGTAAAAAGTATTTTTTCCTCAATATTTGTCTACG
>STRG.23849.2
CTGCCTTTGGAGACTCCACTACGAACACGTGCAGACCAGACTAAAAAAGTCGATTGGTTACACTCTAAAAGATTCCTACAAAACAATGGTTATTCGGCGGTAACCAGTTTTTAGCTTTTTAGTCCGTGTTTCAGAGCAATCCAAGAACGCGCGCACGCTGTTCAAGCCCTGCTAAAAAAGTCGATAGACTACAAAAAATGTATACGATTGACGTAGGCTGCTTTCGATTTGGATTACTGATCTCCTCGTAAAATCAGTACACTTCAGCTATCGATAACGGTGGAGGTCATAGGCAAGAACAAGGAATGCATTGCAGCAAAATCATGGCCGGTTCAATTACAGCTGAGTAACGTTCACTGTGATGCAATCATGGATTTAAGCGATGTTGAGGTGGACTCCTCAAACTTAAAGTCGATCAGACTATTCTGTCTGGTACCAATATTCCCCGAAAGACTAGTCCCCGGTAACAGTTCGCCTTGTCAGACGATTCAAATGAGACTTTATCATTTGGAGTCTTTTCCTCCTGCCCATTGCCAGTGTCAAGAATACAGCAATCAGCGCATAGTTCGCCTGCATCATTGCACTCCCGGGCTATTGATCGGTCAATGGGAAAAATCAAGCATAGCTTTCGTGCACGTCTCATACACGCTGGTGAATATCGGAGATGTGCTAAAATCGCTTTTGTTTTCGAGGTAAGTGATGGGATGCATTTTGGTGGTCTGATTGGATAAGAAAAGACAGTCGAGGAGCCAAACGATTGTGAATGCCTCTGGCGACCGAATTAACCAATGGGCACATGATGTGAATGCTTACCTGGTCTGTTCAGATGGAAATGGACATATCTTGCTTGTGAATACTTGGAGGAGCTTTGACTGTCCCACAGGTCACAAAATCCTCATAAATCGTAGTGAGTTGAACACTCACGTGCCTTTTGATACGCCCATAAAAGCGAGTATCAGTGTAGGAACATTTGACATTATTTTCACGGTAAATTCACTTTAAACAGAACACGAATTTTGACTTCGCAGAATTTGTTTCTAGTGAGGTTTCTGGTGTTCTCCTGGGATGGAAACTGTCTGTGGAATATGAGGTAAACTTGGTTATTGTATTTAAACAATTTATGAGTTATCTACAAAAGAATATCTAACAAAGCGGGATTTACAATCGGGCAGGGATAGGTAGAGCCATTAGTTGTTTTTTGTCTTATGTGTGTATTCGTGGTCAAAATAGAACGTATAGGCAACCTAGTCACGAGATATCCGTAGTATTACATAAAAACAACCGTGACTCCAAACACAAAGTTCCATAGTTTCGGTATTGTGATTACGTTGGCAAAACCTCGGGTCAGGTAAAGAATAAACCATTCCAGACATTAGTTTTCACAATCGTATGATGAAGAGAGATATCGAGTTTCATGTGAATGACACGAACAATCTCACCAATAATCTGCAGCAGGTCAAAACATCAAACTGGGAACAAATGAGTTTATGGCCTTATTCTGATTTGGCCTCGCTATTCACGTATATACCAAAACAGATAGCACCGGATGGCATCCGATGTCTCACAGAAAACAGTGTCATTAAGTGATATGCCGTATGAAGGAGCTATAAATGGAGACCTATTTTCAGTTCGACGAAATAATGCACCAACAAATACGACAGCGCAGGGCCATCTCAGGAACCATTTCGACTCTGTTCTGTTCTGAAAATCTTTAACAATGCACTGGGTGCGGTGACTTTGGTTGCTATTTCCTAGCGACAATCTCAAAAGGAAATAATGAAGGCGAAAAGAGTATGAAAGGAGTAAGAGGAGAACTATACCACATCCAGATCAACGAAGACAGATTGTGGGCCTATGAAAGGTGTCTCTGCTCTAAAATATGTCGAAGGGTACTCACGTCATCGATAAAACTCCACTGAGTTTAAAACCAGCTTGATTTTCACGAGTACACCTTTTACGAGCATTGAACAATAACAGCAGGCAGTTTGAATGCAATACTTATCAAGCTAGTTCACCCGTGGGTTTTTACAAGACCTGTCATATTTACTGTGAATCCATACAATCACTGATTCACACCATCACCTGGGAATCTGTTCACTCTTCCAGGTTACCCGGACGAGTATGGCTAACTTCGATACGAACGCTTTACCTCCATTCTTGAAACAAGAGAAGCAAATGATTCAGCAGATAGCTTACCTCCTGAATAAACACTTCTGATGCAGGATTGGCATCTACCTACATCGCTTCTCTTGAAGACACATCCAGAAGGCTCACTGTGGAGGTGGGTCGATTGAAGCGCTACACCCAACGTCTCTAAGTCTGAAAAAGTAGGCCATCGGATGCCTTCATTACTTCATTTGCACCCGGTGCCCATGAACTGATAATTTGAACCAAGGGGCAAAGGCTGTTAAAATTACCAATAGCCAAAGTCTTCTTTATTCTTCTAAATTTCACTGAATAATCCCATTGCATTATAGAAAAGGGCACGAAAGCGAACAAGCTCGTTTTCGGTAACTTCATCCTCTGGCTAATACAGTTGTTGTTGAAGCCGAACTGAACATTTAGCGTACATCGTAGTAGTAGTTCTTTCAGACTGGCTTCCGGAATACCAACGTTTATTTCGTTTTCAATTATGTAATTGCACGATTATTCGGTAGTTTTTAGAAGTGGGACGCTCGTAAATAGTGATTTTACGACATTTTCGTTGCCAAGCTGGAAAATGGGGTACCCAAAGACCACATAGAAAGACTACCAAGTTACTGCCGGTATGTGGACGACATTTTCATTATGATTGACAAACATGTTCACCTAGATGAACTAGTGGAAAAGTTTAACCAGGCTCACAGTGCGCCCAGTTTCACATCCGAAGTGGAATTAGACGGCAACTTTTATTTTCTGGATGTAAACCTTACGAAAAGAGAAGATGGGAAGCTCGTCCGCCGCGTCTATCGTAAGCCAACATGGACAGGCCAATACACACATTTTGTCAGTTTCATGCCTCTAAAACGCAAACAGAACCTAGTCCGATCCCTAGCGTCTCGCATACGAAAGATCTGTTCCGAGGATACAGTGAGTGAGGAATTAGATCACATAAGACAAATATTACTAAACAACGGGTATCCGGAACATTTCATTCAAAAGAACATTTCGGAAGTACCCAAGAGACCATTGATAATCACCGCCAAGAAGAAAGAATTGCACATGCATCTTCCCTTCAAAAGAGATGTTAAATGCGAACTACTAGTTCGGCGCCTAAGGGATGCGACCACCCGCACATTTCCCGCCGCTACTCTATGCGCCCACTTCACAAGCCGGTCAATGATTTCTATGAATCTCAAAGACAAAATGCCTGTCCTTTCCTCCTCCATGTCAACCTATTCATTTGTTTGCTCATGTTCGGCAAGCTATGTAGGCAAAACGACACGGTAACTGTCCCAAAGAATCAAGGAACACAAACCAGCTTGGCTGAGGACAGGAACTAGAAGAACCATAACTAGTGCAACCGTAGTGCACCTTGCCGAGACAGGGCACCAGGTAGACAACAAAGCCTTCAAGATTATTTACAAAGTGCCTGTGAATTCTTCGAAGATCGTTCGCCAGATCACTTTGGGAACAGCGGAGGCAGTAGCGATTAGGTTGTTAAATCCATCGCTTTGTTCACACAAGCGATTTGTCAAATCACTTCAGCTACCCTGGCCGCGATCGAAAAATGGGAGACAAAATTATGGTGACCTCGACCGCGACCTTTCAGTCGTGACAGGAAACAGCCAATCCACCCCAGATGCACTTGCGACACCGAGTTTTCCCAACCACGAACAACCAGCTTCCCACCCTGTTCCGAACTGCAAGACACCTAGAATATTGATCGACCAATCCTGATTTGATACTGTAAAT
>STRG.58333.1
ATTCTTGGTTTTAGACATGTAACGTTATTCTTGAACGAAAACTGTAAGTGCCGGATTGCTGTGTACGTGTCAAACAATTACAGCAAACAGTTCTTGGGCCGAAACGCCATGGTATCGCTGCGAGCTGCTTAATGTGTTGACAGGATGCTTGCGGAAAACGCAGAAGTTAACGGTTTCCAGGCGAAATTTTCCAATTTATTTAAGGACGATATCGGGCGAATTCCAATTGGACAACACAGAATACGACTGCTTTCGAACTCAACTCCATTCAGCACACACCAAACCCGACCAATACCACTCGCTAAAGGGAAGGTGGTTATTAAAGTGCTTCGGGAAATGCTCGAGAACGATTTATTTGAACCATGACAATGCTCTAAATGATTCGATCCTTTGGTTGCAGATCTCAAGGAACACGGATCTGCACGAGTCTGTGCTGATTTACACATGTTAAACTAGCATGTCATCGTAGACAAATTTCCGTTGCCAACTGGGGACGAACCAATCGTAAAGTTAGTCGGTGC
>STRG.10831.1
CTTGATTAGAGGTACAAACGTTGAAAACCCTGTGGAACAGTGTTCTGACTGAACCGCATTTCTAAACAACCGGCATGAAACTATGGAACTGCTTATAACATCAACTCGCTGTTGCTTTTATATGAATGGCCCATTGTAGTGTGCCGTCCTGATGCCTTCTGTTCGATTCTTTTTCATACAACACAGGCAAATTCAGATGGACAGGGTTGGAAATGTTACAGAACTGGATAAAATCGTCCTATTTTGAAATGGATAAAATATCACCGGCATAACGCTTGTAGAAAGGAAACTAGGTAATGTAATCGACCAACTGATTTTCGATTATTCCGAGAAAAATGTCTGCTAGTGTGCGGCTCAGGGGCTTCCCATCATCACACCACCAATCTGTCTTTGTGCCTGTCCCTCTATATTGAGACGGATATTTCTGTGCATAAAATATTAAGATAAAGTGACATCACAAAGGTAACTGACAGTTTCTCAAAGAGGTACTCTGATGAAGATGGATTCGACATCCAGTGAGTACATCCTGTAAGTAATTACTGTAAAATTATTGAGAATGTTTACAAGTTCAAATGAGTCTCATGAACAATGAGAAGTGAGGCGTTTTCGGACGGGATCGAGACATCCACTAACCATCGAGCCAG
>STRG.21706.1
CCCCAGAATTTCGTGAACCTAATGAGATCATTGTATTCCCATAATTCTGGCCGCGTAAGGGTTTACGGTGAACTATCCGGTCAGTTCGAAACGACCAGTAGTGTTGGACAGGGATGCCCTTTGTCTCCATTCCTGTTCAACTTCGTCATGTGAGAAATAATGGAGAGTGCGCAGCAAAATCTTTAGGACGTAGACGTTAAACTAGGAAATAGTGAAGAGATGTGTGACCTAGATTACGCGGACGACGTTGTCTGCTTGTTCGAATCCACGGAACATGCTCAACGTGCACTAGATAGACTCTCAAGAGCTGTAGCTCCATTCGGCATGCGCTTTGCACCTTCACAGTGTAACGTGATGTTACAAGACTGGACGTCAACCATTCCGAGTTTGATGCTCGATGGGGAAGTGTTGTCAGTTTTCGACCACTTCACCTACCTCGACAGCATTGTGACGACGGATAGGAGCACAGAAGGGGAGGTGAATACGCGGATATCCAAGGCCCGAGCGGCGTACGCTGAACTGAAGCACTTGTGGCGTCGATCTGATATTTCACGGAAGTTGAAAGGTCGTGTATACTGTGCTGCAGTGAGTTCAGTTTTGCTGTATGGTTGCGAAACCTGGAGTCTGTGGGCAGAAGATTTTCGTCGTCTTGAGGTTTTTGACCACCGATGCTTGCGTAGTATCGCTAATATCGAGTGGATTAGCCGAGTAGGCAATGCTGAGGTCAGAAATCGAGTATTGGGTACTAATTCGGAGAACGTTCTGTCACAGCGTATCCGGCTTATTAGACTCCGTTGGTTGGGGCATGTGTTACGTATGTCAAACACACGTCTACCGTATCACGTTCTATTCTCCGTTCCTCCTAGGGAGTGGAAGAGACCACGTGGAGGTCAACAAATGACGTGGCAAGCAGGAATGAGGGAATGTACATCAGAGTTAGGAAAAGTAGGTGCTTCACGTCTTCGTGGTTGGGGTGCAAAAGATCTGTCTACCAGTTGGATGGAGACACTGAAGGATATGGCAGCGAACCGCGAACAGTGGAGATCGTGTTGTCACTTTCTATCGAATCAGAATGTTTGATCGGTGTACGTTTGTACAGTTAGACTGTGTATTCCGTGTGTTGGCTACTAGGGCATTCTTTCCTTTCCCCACCCATGTAGGTCCAGTCCCTGTCCATCTTGTATATTCATACTTTTTAATTCAACGTGCAACATGG
>STRG.18268.7
TGGTCCTGGTGTTAATACCGCCAAGGTCGACGTCCTCGAAGCCCGATGAGTCGTGGCGTGCCAAAAGAAGGAAAGTGTGAGTAATTTTTCTTCCAGTCTGAAGTAGAAGAGACCCTCAAACGGATCTCATCACAGAAGGGTGTCACGGGGGCAATTGTCGGAAATTCAGACGGTGTTGCTGTTCGATCAAATTTGGATAATAACGCCACCGTTTCGTATTGTGGACTAATCCAACAACTGACCAACAAAGCTCGAGCTGCTCTTCGAGATCTGGATCCAACGAACGATTTGACATTTCTACGAATTCGAAGTAAAAAGAACGAGATCATGGTCGCACCAGATCGCGACTACAGTCTGATTGTGATCCAAGACGCAGAGTCAGAATCATCTTGATGCTATTTTCCACGTGTACACTACCGTTAGACTCAAATCAATGGGGAAAAACTATGTAGAGCACCATCCCCTTTATCCTGGAGAGAAAAACGAAAATTCATGTGCACAGATTGACTTAACTTTACTGTGTGTATTAATACAGCACAACCTCTGTCCTATGTTTTGTGATCACATACGCGTATACTTATCTGTATCTCATGCGGTTCTCCGCGTGAATGCATTCTGTTTTACCTGTTGCTGGGTAGTGTGTAGTTTGAACACGCCCTTTTCACAGGTACAAGACAGGCTAATAAAGTAATAGTTGTCTAGTCCGAAT
>STRG.57238.1
ATGACAGTACTGTGAAATAAGGTTCCATAATGGAAGTAAAATTCCGAATGGAACTGGGAAATTCTAGCGCCGTGAATGAATAGTAGTAATTACTCCAAGTCTGGATGGACAGTTGAGTGCAACAGTTTGAAGTACGAATCACCGTTTCCCATTTACACAATCCAAGGTCGTATATATATGTGAGTAATGATACAAAAGCATGGTACCGAATAACTGCGTTATGGACAATCATCACAAGAATGCAAAGGATAGTGGAGACAACCAACCAAATAATGCAATTCAGTGTGGTTTTGAGAGATATACACGTCAAGCATAGGAGCAAGGCGGTTAGGACTGGACTGATAACCAGCCCCAGTTATGCAATATCACAGAGAATCAAGAGAAATGGAATTAAACACACATTTAGATGGGTTGATGGAAATGTTAAACTCACACAAATGTTGGAATAACTCGCTGAGTCTATCACCATGAGCTGCTTGAGTGGGTGCATGAATAAAAACAATCTTGGCAACACTGGAAACCTTCTAGTTCATCAATGATAGTATTCATAACAGACTGAAAGATGGCTGGAGAAACACTCGGTCCAAAAGGCAGAAACTTGTATACGTACAAACCAAATAGGGGTAACAATAGTCATGAACCCATGGGAATCTACATGTAAGGGAACTTTCAAGTGAGCATCGTTTAAGGTAATACGTGAGTGATTGGAGCCATGGAAGCGAGAGAGTGTATTTTCTGATTCTACAGCGGTGCATGCACGCTGACGAAGCCTGGTACTCAAAGTGATTCGATAATAACCAAATATTATTGGAGTATGTCCGTCGGATTTCACCGGAGTACAAATAGACGATACCTACTTGGATGACAAAATATTCAAGCAGCTAGCCCAACGAGCTTTGCATTGGACTTGCGCTGAGCCAGGCTGGGTTACATTGTGAGAAACGTTGGACAGAGCTTTCTGCGTCCGATCGGGAGCTCATTGGGCTACGCCCAATGTTCGAAACATTCCTGAAAAGGAGTACATCTACTTATCCATTTTTACCACGGGTTTCTTAGTCTATTTGCCCATTACCCATTCTTTCGATAGAAACCACTATCTTATCACTGATAAAAGCTTTGTCTGTGAGAATCAGATAGTCTGTTGTAAAAAGGTCATATTGAAAATCTCTAAAACAAAACATGCCGGTTTTGCAAAGCAGATGTATTTTATTAAAAGTTTTGTGTTTTTTTATTATTATATTTATTGTAAAATTTCACCAACTTCTGTGCAACTTTTTAAGCACAAGTTACGAGTTATTTTAGCCCAAAGTTAGCTTAACGTCCGGCCAGCACCTTTGGGTATTGTACTGCTTGGGCTGGTTCAAAAATCTCTTTGACAAACAGAGTATCAAAAACACTCTTCACAGGTTTCCGAAGTCCGCAGGCTAATACACAATACCTAACAAACACACCCGGTCAGAGCAAAACGTTGTCAGAAAGTGTTATAAACATGTTTTTGCCGCTTCGGAAAAAGGGCTTTCAGGGGTTCAGCCGATGTATCACACAGCCCGTTTGATGGTCTGGGCTTGGAAAGTTTTGGGACGGGTTTGTTGATCAGCAATTTTATTGGCAGAGAATTACATAGGTTGTCATATTTTTTTCTAAAGAACTCAAAAATATAAATTTTTTTCAGTTTGGCTATCGGAGATAGCGTTACAATATCGAAGGGGGTTGTTTAACTTGACGAACGGCTTCCATTGCGTAGCTCTGCTCTTTGGTCTCAGCAACAGTATGTATATTTCTAACAACCCAGTCAGAACAGGTATGCGCATTCTAGTCCGAAAATAGTCCCGCGAGGGACTATTTTGTAGCAATTAGTTTGAGGGGAATTTTCGTCATATCGTTAGACTTGGACAGGTCTGAAACAAGGAAGAATAATTCTACTTCATTGAAAAACACTATGGTTTACCAGCCCGGTCAGCACAAAGAGAGAACGTTTAGTCCCAAAAAAGTCCCCCAAGGGACTATTTTGGGACTGTTTTAAATGATGTGGTCTAAGTTGGCGAATTTCACCCTTTGCTTCAAGTACGGTTCATAACATGGAAGTACACTTTGACTTCTTTGTAAAATGCTACTTTTTATAGGGATGTTGGGCATCACAAAGTACTCGGGTCGTGGAAAATAATTTTCGAGGGTATTCACAGATCATGTTATTTTCTCGAATGGAAATAATTGATGAAGGTTCATTAACTAGTACATCAAGATGAAGCAATGAAGTAGAGCTTATCGAAATTTCATAGTAAAGCACGTAGACGGTTGCATTCTCGCTGTGCTCAAAAATAGTCCCAAAAGCGTCCCCGGGTTGTTTCAAACGGGACTAAATTGGGACTAATTTAGGACTATTTTGCTGACCGGGAATATCCAAGTAATCGTTTACGGTGATTCACATTTCCCGAAAGACAAGCTAGTGGCGTCATATAAACTGTTATTTGGGATGACTTGTGAGCGTTCGTTGTAGGTTTATGCGGTATTAGTTGACCAGCCGGGTTTGGAGCGGGCTCGAGCTGGGCTAGGACCGGGTTTCAACTGGGAGGACCCGCGGGTCGAAGCCGCGGCTTCGATCAGGCCGGGTTTCCTAATGGGCTCGACATATATACCACAGTACTATGCTTATACTGTACCCTATATATATTTCATATATATCTAATCTAAAGATCGGTGACAATAGATACTTTGCAATACCATTGATTTGTGTAATAAATTATGATACATGTGTATCATGTATGTCAATATTAACAGCTAAAACATGCCACTTCCATCGAAGTCCCGTTGGAAAAGATATCGCGTAGATGGTAAAACATCGCTGGATAAAAAATGTTCCGCTTGTTTGCATTTCACTCTCTAGGAACGTCGCAGCGGATGTCCAGAGCTGTCAGTCGTAGTTCACTCGGTTACATGTATCTAATATTACCGATAAAGGTGCATCACAAATTGCGGAAGATTTATTTTAGCTATAAGAGGTAAATCCAGTTCTATATTTACTATACCGTAGATGAAATCAATTCCTCCCAAAGACTCGAGAACCGACCACTGTGAAAAATAGACAAGCGCATTATGCGTCGGTTTGCAGACGCAAGAGATTTCGGAGAACCGGGGAAGCATAGGAGGTGCGTTTCCCAAACGAAATCCGTAATTATCACCTGTTTTATATACGTACATATTTTCTTCTGATTATTTGAACCACTTGTGACTGTCACATAACAAATGGCTCGGTTTATATATGAATTATTGCATCTGGCATTTTGCTGTTTCACAACTGACACATTCCTGAAAGACGAAGGTTGGAATGAGCGATACTAAACAACTTCATCTTGTTTACCTATCACAGTTCGTTCTGCACACTGTCCTTCAGTCTGTGGTGACTAATAACACAATTTCATACGATCTAATTAATTTTTCTCTTCTTTTTCAGAACTAAAACGAAGAATGCTGGAAAATGACATAAACACGGACAGGAAAATTTTAAATATCGAACCACTGGTATATCTTACATTTTGTATAAATAAAGCGGACATCATTTTT
>STRG.63642.1
CCCTTACTTTGACGTAAAACGTCCTGTGGGAGAGGAAGTCCTCCAGCCACCTATATACTGGCCAACCTATACCGAAAGTCTCCATCTTGCATAGCAAAAGGCGATGATTAACGGAGTCAAACACCTTGCTAAAGTCGAGGTAGCATACCTCAACTTGCTTACCTTCGTCCAGTCGTCGAGTTACTTCATCTAAGAAGCACAGGAGATTGGTCAGGCAAGATCTATTTTTCAGGACTCCATGCTGCGCCGGGCTTAGCATGGAGTGCTGCAGTAAGTGCTGGCAGATATGGGCACGGATGATCTTCTCAAGGACTTTACAGAGAATGCTAGTTAGGCTTACCGGCCTGTAGTTCTGCACATCCGACTTAGGCCCACTCTTATGTATTGCCACGACTGCCGCGACTTTCCAGTCCTGAGGCAGATTACCCTGGTCCAACGTGGATCTGTACAATCTGCATACCGATGGAACTATGATATCCCCCAACGGCTTGATGATAGCTGGATGAATGTCATCTGGGCCCGCTGACTTGTGACTGTTTAACTCCTGTAGGTGCTTAAGCACGAGTTCCTCTGAGAGATCTAGCTCGTTTAACTGAGGAGGATGCATCAGAGCCAGATCTACTCGTACCCCACTATCTATCCTATGTACACTACCAAAGTATTCCCCCAAGGCCTCTACCTTGCCCTGGTCATCAGTGACAATACCATAGTCTCTAGTGGATAGCGGACCTACGGCATTTCTTGTTGAGCCTTTAGACTGTACATAGCCGTAGAACTTCTTCGGCTGTTGTCTTACAGAATGGGCCAATTTGAGCTAAAATTCCCGCTTGGAAGTTCCCAAAAGGCTTACAGTCTTGTTTCTCAGCTTCGTATAGCGGTTCCAGGCTAGCTGACTGCCGGAAGCTTTGTACTGGTTCCAAGAGCG
>STRG.25383.2
AGGATTCAGAGACCGAACGCCTACGCTACATGTGTCCGCGTTGCGAACGCTCTCTTCGACCGGATCTGAATCAGGTGCTTTTAGTTTTGGACGATTTAATCCAGGCGCTACCGATCGAACGGTCCGAGGGCGAATCAACGGACGGAGCTCATGCGAACACAACCTCTGCGAATAGACTGATGTGTCTACTCCGGCTGCCGGAATTTGTGGCTGTCCAGTTGCTCTGTGAACGCGCCTTCTTATTCATTCGTCACCTGCGGGAGACTATCTTGTCCACACCTGAGCTATATCGAGCCATCATCGAGTATGAACAGTTTGCCGGAGTCAAGATGCCTTTAGACACCTACACTGAGGAAAACTGTTTGTCAGTCGATTCAGCTCAGTCGGATTCAGTGGGTGTTTGTCAATTGTCAGAAATGGGCCATCGGTCAAGCTTTTCAGAGGGAACGAATCCACCGCCTTCTAGAGCGCTTAAGCAATCTGAACGACATTTCAATACCACAGGACGTGTTCGGGACGCACATTCGTCGAAACAACTGGAAGAGGAAGCTATGTTGGCTGCCCGTGAAATAAATGATCTATCCACGGAATACAGTTATCGTCCTGAGGATCCAAACATTCTGAATTTGTTGATGATGCGCAAACAAACACGAAAGGCCCCTTCGGTTACCAGTGGTACCGTTTCTAATCAACTAGACGCAGGCCAGGAAGCGGAAGCAGCCGAAGCCCTGGCCGGTATGTCTTCCTTGGTGTTTCGTGGTGGTGTCACATCGTCTGAGCGTTCTCGTCCATTAGGCGTTCATGCTGAATCTCGACAACGACCGGTCGGCAATTTCTTGGTGCCTTGTAGCACGCCATCTATCGAGTGTCGATCGATGGGATCACGTTTGGGTACCAAGCCAGTGCGCGGTGGTTCTGGACGATCTGGATTATCAGCAGCATATATGCCAGTGCGACGCGACGCATCCGGTGGTAGTTGCTCTGATCTGGTCAACTCCACGAGCAAATGGAAGGAAGAAAACATGGAGCCCAACGCCAAAAATTGTCCTTCATCTTCAATTTCTCAGTCAACCTACACGCCTTCTAACGCTGTAACAAAGTTTCGTTTTGTGTTATCCCCTGGAGCGCGAGATGTTCTAGAGTCACTTATCATGGAGGCTTGTCTACTAGAAATCAATGTTCCACAAACTCGTTGGCTTTGGCAATTGCACTTAGCCTCAGACCCGGAAGCTGACGTGGGTGGTGGGGCTTATCCTCCGCCTTTGGCTCGTGCGGAAGAAGAGAAAATGAAACGACGTTTTCTTCGTCATTTAAACCGAGTTAAGTGTGGCGGCAAACGCCGTCGTCAAGCCCGACAAAATTCCGATTCAACAACCGAAGAAGGTTCTGTTGATTCGGAAAACGAGATGGTTGCTTCAGGTGTACGCGGCGAACGAAATACAGAAGACGTATCCCCGTCACACAGTGATACGGCTTCTACTCTGTGCTCTACTCGATCGACCAGTGATCGACAGGCCTATGGACAATTCGAGACTCGCCGGTCTAACTCCAGTTCGAGGCTTAATGAGATGACAACCAGTCGGCCGCGTTCAGTTACGAACCGTCCTCATGACGGAACGGTGAGGCGGAAGCCCTATCGACCGAGAGGAGGTGTCACTGTGGGAACTGTCTCTAGGCGCCACGATTTGACACATGAAAAACGCTTTCAAGCCACAAAGAAGCGCCGGTCTCTGAATCGTCCTGTCTTATCATCCACAGCAGGCGGCCGTTTTGGTGTACACTATCCAAGTGCTCGGTATATGAACATGAAATTGTACCGCCAACGCTTGGTTTCAATTAATCAGAATTCTGGTTCCACAGAAGCTCGACTACGGTACACCAGGTTCACTAGTTCTGAAGGACCCGTTCGTTCGCGTCGTCCTAGACGGGGAGTCGCTGCGGATCGAGTGACATATCGTATTCCAGAAACCCCGTACACCTCCGATAGTGAGGACAGTTCAGTTGCAGCAGAAGAAGCACACTATCGCGGTCCATCCGAATCAAATGCAGTAGAACAACGTGCTAGACAAACTGCCGGACCACCTCGCCGTAGGCGAATGGGTCGCAGTAACGTGTTCCAGAGTTCCAGGCCGTCAAGACGTATGCCACGAGATCGAAATGAGATGGATGAAACGCTCTTGAACAGGAAACGCGGTCGACGACAGTCTGTTGCTGTTGGCGCTGGCGGTATTGGTTGGCCTGCCCCAGAAGCCAACACAATGGGAACGGAATCAGATTCCGAATCGACGGCACCAGACCGAAGTGATGAATGCGCTGCCCGACCTTGTGAAAATCCACGAACCGGAACAGTTGAATGGATTGCTTGTGATGGTTGTGGGCGTTGGTTCCATCAGTTGTGTGTGGGTATCCGGCATAGATCTCAGGTTCCTGATGTGTATGAGTGCCCACGATGTTCCCGTATTTCAAGTTTGCAAGTGCGTGACATTTTATCTGTGCATCGAGAGCGCGTTCGAGATCGGCGCATGCGAAATCTTCCCGCGCTGAATGCTCCAGCGAGCTCCATCGCCTCATCCACTCATGCAGTTTCTACTACACAACCCGGGCCTTTATCTATGACTGCGGCTCCTCCAATGCGAATGCGCGAGTTCCACTATTCAGACAACGCCCGTGCTCGTTCCTCACATCTGTCCTACATGGCTGTGCAACGTCCCATCGGGTGGAACGCATCCACTACACCGAACACCCTACTCGGATCAGTTCGATCCAGCACTGACTTACTTCATACGATCTCTCGCATCCGAACCTCATCGACACACCACCACTTGGCGATGGGTAGTGGACCAATCCCGTATGAGCATGTGACTGAGCGTCCCCTCGCTGCAGCTGTAGCCGATCAGTGGGTTGCGGATTATCCTCACAGTCCCGGAACCGACGAATTGGATTCTTCTGTAACCGATCCAACCCATGGTACGGCTGAATCTGTACGTTCTGAGGGGGGCAGCCGCATCTCTGACCCAATTGTGCACACTCCACAAACGTCGCACTCCGACGAACTGACGGAAGCTGCTCCGTACGACACGAGAATGAATGTTCCAGATTCTCTTCAGACCGCATCCAAAGGCCCGACGGAAGTGTTGCTGGAAGCGATTGAAGTCCTCAGCGGTGCCGTCGATTCCAACTGCTCTCCTGAGACGACTACTTAGATAAGCTTTTGAAGCTATTCGTATTCCGTTTTTACTTCAGTTCATATCCATTAAATCCCGCTCATCCTTGATACCCTATTGTACAGTGCCACATGTGGACAAACGCATGTCTTGTTGAATCGATCAACATTTCTTTGATCGTGCTCTCCACGTGCGCATGCAATCACAAAACGATGTCTATTCGGCCACTTGTATGCGTCGCAGTTTTGTTGTGTACACCTTCAGCGCCGTCGATTTTTCTTCAGTAATTATCCAGATCATCAATCAAAGCATCGGGGCTGATGATGCACGGATGAGGAAGATTAAGCGCAGCAATCCGTGCAGCCGGACCCCGGTGTGATAAACGTAACTTTTCTCGCATCTAGACCACTCTCACATCACTAAACATTATCCTTCTATTGCGTGAGTGATTTTTTGTCGCGTTTTTTTATGAACCAGGGCTCTCTTTCCGACTATATCTTATAAAGCGCTATCTCGGGGAATGAAACTTGAAATATCATCAGGAACAGAAACACCACGTGCATTGCTCCCTCGAGCATCTTTGTTATCCTACTTCGATTCTTTGTGTCTGGCGCCTCTTTCCTCCTCGAAAGGTCCTTCTGTTGGGACTCTCATCAATCATTTCGAGTTACTAATGGTACTCCAC
>STRG.11480.1
GGAGATGATGGGAATCAGAGTGAATTTCGGAAGTAAAACAATCACAAGCAAAATGAATTTGTTTATGACGGTGTCAAAAAGCGTAAATCTAGATGTGCTGTTTCATCCGGACGTTTTATGCAACTTATAATCGAATGAAAACCCCTTTTCAGCAAACCAAGGGAGATTAACAAGGAGCAGTGAAGCCAGTGGGGAATAATGCAAGCGATTACAAATTTCGAAGTGACTTTATGAGGTATGGAGAGCACACGCAGTCTAGGTGATAGAAAGAGGAGCATTCTAAATTTGAAAAACACCTCAGTGACGTACATAGACCACGAAAGATTGTGGATAAGTCAAATACCGAGGTATTTGACTGTGGTCGATGAGGAAATATGTTCATTGTATACAGAAAACAGAGTGAATCTGTCAATACTATTTTGATTTAATCCTCTGGATGATAAATAAAATGATACGTGGTGACATTTAGATGCATTCAAGTTTGGAGAACAGAAAGAGGACCTATTTGTAATATCGTCTGCTTTGGCTGATAGAAGTGACTGCTTCCGTTCAAAAACGACGTCGTTTGCGAATTTACATGAAATAAATGAAGATAGAATAAGTAGCTGTTTTACGTACACAGAGAAGTAGTTGAAACGATAGCGGCCTGTAAGACACCACCATTGACGGGAGGTGGAGTAGATATCATTCCACTGAAGGACGTAAACTCAGTCCGCTAGTGAATTAGTCACGTGTCAGTCTGCATAAGCTCTTGTCGACTCCTGAACTGGATAACAGACTGAGCAACACTGGCCTATAGAGACCACCGAAAACACCATATACTCCAGGAATAGCACCCTAACGATTTTACATCACTTATCCGAAGCGACCGCAACTGATGGACACAGCGAATGCCTAACAGTAAACGACGAAGGATGAAATTCGCAAACTATTTCCAATTGTTAGCACATTTACTGAGTATCAAGAGAGCGCTAATTAACCGTGTACGCTAACTTTCTTACCGTAATCTGTACCTTTATTATTTTTCACTGGGGCACTGTACGAATGACGGATAATAATCACCTCACTGGCGTTTTTCTCATGAACGAGAAACGTTGTGAAATAGTGCCATAAAATTCTGTCCCACTTGTTTCTATAATGTTGAATGCGCACACTACAATTCCTCCCAATGAGAGTATCCGTTTAGCATCCATGCATAAAGGCGCATTAGGTACAATGAACCCATTATTGTTAACCCGCAACTAAGCAGTTGTAATTAACGGTACGCGTTTCAGACTCAAAAATAAAAGGGGTACATCTACTGACCAGCATAAATTAGCTAAAATTATTCATTTCATTTTGATCTTCATCCAGTTAACCGGACTTCCTTTTCACATAAGACTACACACATTTAAGCCCGTCTTCATCAGTTGCCGAACGCGGTATGAACACGCTCGTGTGTCCTGTCTGAAAATTTCTCGCTATGTACTCTTTACTCATTAAAGTCGGTGTGTTTTTTGGCTCTGGTGTTCTGATTACTTGCGTAACTATAATCGACTTTCTGATTCTAGTCATCGTGGCCATGTCCGTGAACCGATCGTCCCGGTGGCCGAACACC
>STRG.49953.1
GTTAAAACAACTTGAAATTGGTTTCACCAAACGAACGGGTCTTTACTTTCAACAAGCCAGGCACATCGAGCGAAAGCCTGAAGCGAAATTATTCCTTGTTGTTTTCATTAGGAAAACTGAAAAGCAGATCAGGTACAACACATTGCATGATTTAAAGAGAGTGGACGAAATTTGGGTTCAACTTCTCCGGGAAGCAAATCCCAGTTTTTCAGTAGTGTCTAATCCCATAACAAAAACGTTCACCTGCTTGTTCAATGTCCGGTTCAGGTGAAGGCAACAGTAATCTAATCGCGAAGGACATCACGTGATTGCCATTTCTTCCTTCGTTTTATTTCCCTCAGTTTGTGACGTAATCACGTCCATTGTTGTCCCATGATTGATCATTACCGATTTTTACCAGACCATCTCACCCATTCAGTAAGTAGCATTCTCAACAACTCGGTCCGTTGAAATTATTTAATTACCGTAGTCTTTTACAGAGATTCTGTCCCAACGAGCATACTCAAAACCATTTATGTTATCAATTTACGGATTTTCTATTGTCAAAGGACAAATATCAGTCACGCCACTACGTATGAGAACTCAAAACAGCAAGATGGCAGACAGCCCGTAGCTTTTTGTGTTCCTTGCTTAACGAGCTTTCAGATCCAGTTTATTTGCTTATGTCTCGCGACTTCCAGGAAACCTGGCACAATGCAGAGGTGAATGATTCCACGGTCGAAATTGAGAACTGGTCTTGCTCCCGTAAGTACTGGCAGAATTCCACGAAGAAAAGAGATGGTGCTTTGTCACGGAAATCACTTTTGGTTCGTATAGTCAGTACAGTGTGCGCATCCAAGGGGTCAGACAAGAAAATCCTGTGTTACGGCCGAGGTGATCAAAATCAGGTTACACAGACCAATCCCGTACTCACCAAAAGTAGTTCGTCATGACACTACAGCTCCCGGAGCCGAAAGTCAACGCGATGTCGGTACGAACACACTGGACAGCTGAACCGGGTGGATAATGTGCCTGTACTAGGTTTAATTCCATAACCGAGATAAATCAGCGAACTATTGAGGAACACTGGTCGATTTACTCATCTAAGAAAACAATAGATTTACGGAGCAGAAGAGGTCAAATTTATCAGCAACTAACCAGCCGCCAAGTCTGACGAAGATGAAGAAAACTGAGAAGTAGTTTTAAACGAAGGCTGAGGAAAGTTACTTCAAGTCGGTAGTGGGAACTCGCCTAGTGGAACGCAAATAGAATGATAAGGGTGGTTCTGAATCATGGTTTGGTAGATGTAAACGCTGAACGGATTCAAAACGTGGAAAGTTGTGGACCTCGGCAGAGGTTCCCGAGATCCTCGTGTGAAAGCCGCCCACTCTCTAGTATCACGACATCGCACAGGACTAGAATACGTTTTGTATCTGTTACCAACGGTTCGTATGGTTCAAACCCACTGGGTTAAACCTCAAACCAAGTGGATGCAGGTAGTAGAATTGTGTGTGACTACGAAACATTTCTTTCCCTATTTGTAAGCAAGGTGGATCCCATAGAGAAGAAATGCAGCATTACACGGAACAGCGTAACCAGTATTCTTGGGGGAAAATTCGGTCAGTGGTTTATTCCTGTTGATCCAGAATGATGACATAAATGAGCAATTTTACGGGAGAAATTAGGCATAACTTTCGTTTATTTGATCTCAGAAAGTGATTGAAAGAAATGTTGAAGATTTTTGGTGGCAGTTCTCCACAAATCCTGCTTTCTTTCTTGAAGCCGCGTCATAAACGAGTCCACTCTGATGGACTGATGTGATAGGCTTTCGCCTTCCGGCACAATGTTATTGTAAATTACTTTTTGTAATTTGTATTTTCGACGACATCTTCGCTTGTCTTACTCGTGAGTAGCGTGTATATGCCTCATGAACCTCGAATACTTGTGATCCAATTCTCTGTTTTTACTGTACTGACACAGTTCAGATTTACCCCTTTTCGACGTATGGTGCGTGAACATTTTACGTTATGTTCCCGACTCGATTGTTCTATGATTGTACATTCCCCTTGTAAGAAAATTCTGCAGAACGTTTCACTTACGCTTCTTGACCCACTATCTGTACCGCAACCGTGCTGTGCTACAGTTTCGCATGCCTCCTTGCTGAGTGGACCGTTTATGACCGAGCTGTCCCGATTTATCGGATAACTTTCTGTGCTGTTGCTCTTGGTTGC
>STRG.56343.1
ATTGAGTGACTCGCAGATAAACGAACCTCTAGTCCCAAGGCGGAGAACACAGGCTCGCTTCACTACTTGTACTATATGACAAATGATCAAACAAAAATAATAACATCTCAAATTGTGGGCAAACTGACCACAAAATCAATACAGTCAAAAAGGCTTCAAGAAGCCCGGGAATTAGTAGACAGGAAACGTTCGAGACGGCAATGCAGGAGCAAGTCAAGTGGTTTACGAAGAAGGTTCTTATTTATGGAAGGGGTCGTTTTGACCAATCAATGCTCAGAAACGAGTTAGTGGCCCAAGGGATCACACTCACACAAGCGTGGGTGAAGAACTAACAGAATAGCATGGTTATGAGGAAGTGCAACATTATAGAAGCATGGCCAAGTTCGGTCGTTCACATGGATAAGGCAGATGGAGGGAGAAAGATAATTACATCCAAACGTTTGGTCCTCGTCATGTACCTCAGGCAATTATGACGGATCACGGATAACAGTGGATCATTTTAAAACCGGGAAGAAAGGTTAAGTAAGCGATAAAATCGAACAGATAAGATCAACACTTAAACTCGTGACAATTGAGATCAATCGACACCTGTCATAGAAACAAGACTAAAAACTGCGTGACGCCATAAGACCGAGCAAAACAAACAATCAAACGGGTGAGGCAGCGACGGGGTGGTGGTCGGCGTAGAAATTGGTGCTGACAGTGCCTAGAAGGTGAGCAACTTGTTTGGTGAATAAAAAACAAATTTGGTATAGAAAGCAGGGGATCTGGACTAAATCAGTTTAAAGGAGTTTCTCGGCAAGCCGAGCTGAATTTCCTTGTACAATTTCAACCAATCTTTACATCGATCCAACAAACGCGATTACTGGTCACTGAGTATGCATACAAGTTTCTAGACTCTCCGACAAGGCTACCAGTGAGCCCGGGGACATTTAGCAGCGGTTCACAGACGCCGGAAAGAATATCACAACAAGAAAACGCCTGAGACATTGCTCCAAGTAGGACTGATGGTTGGACTACTCACATCTACACGCGATTCCAGGAGTTTCTGTAAAGTTGCATGAATAATGGCATGGACCGTAGGTCGTTGAACGGTTGCCTTCGGAGGCCACGTGTTCAATCAAGGACGAGACCCAGGAGAATAGCAGGTCAGCGGTATTACTATTCGATCACCTGTGTTGCGTGGCCAACCCCCGTGTCATTGGCTTTTGCACGTGATCCATTACGGTCTCTTTGGTTTTGCATTTGCGTGCGCGGTACCTGTCTATCCTACACTCCGCTTTGCTCTACTTTACCAATCACATGCGGTTGGGCGTGCTTGTGATTGACTTGGATTCTTTGCTCCTGTCCACTCGACACATAATCATGCTTGCGCTTACCAGTGGATGATGCACATGTTTGCCCGCTTGTCTGCTTGCGTGCGTTATTGATCATGTAGTAATAAACGGATCTATTACGTACTGTTTTATGAATTCTGAACACAACACCTAGCGAGTTCAGATTTCTCCCACGAAAAGCGGCACGGACGAACCTGGCGTCCTCCGCTACCCTCCCAGCGTTAGATCCAGATCGACTAAATGTCTATCGGTTACAGCTGGCGCCGTTCAATTCAAGATTTTAGATCATTTTAAGCCACGTCTGTAGACACTGATCACGCTCTTGCCCACGCGCGTTTCAGCCTACGTCTCGTAGGTGGCCAAAACGAAGCTAAAGCCAGCCGTCCCTCGCACCTGCTACTGTAAGGTAACCATCAACCTGCCTTCCAAACATAATTATCCATCAGGTTATCGATCCAGTCAAATGCCCAAGATCGAGAAGAGCGAAGGACAGAGATCCAGTGGCCTCTGTTTGACGTTCCTGACACTGTCGAAGGTCCAACAACTAGACACACAAAGAAACGATGAATATCTGCGTCTTCAGTTGCGCTGTTAGATGCGCGCAGATAGATTCCTCCGGATTCCAGATATGATGAGACACGGAGATGCCCTAAACACCAACTGATTCGTAGCCTGAGAAACGGCCGTGGGTAGTGGTGGATTGCGAAGTGTAGGGAGATGGAAAAAGCTGTAGCGATCGGAACCAGCCGCGACATTTTCCGCCTAAATAGAAATATCGATCCTCGAAAGTCAGGTGTTAGTGAAATGATCAAAGAAGCGAACGGCTTACTGATTCAAACTCAGGAGAGTCGTCCAAATCGTTGGGCGGAGCATTTCGGGAAGCAATTCAATTAGCCCTCATCCACGATAGGTTTGCTAGGAAGCAACATAGTTAAAGCTCTGATTGTAGATGCCAATCCTCCGTCAGAAGCGCAGATTCTCCGTGAGATAAGCTACCTCAAACGACAAAAGGCTACTGGACCGGATGGGTTGCCTCCGTCTATTTTCAAGGACGGTGACTCAAGATTGTTATTGGAGTTGACAAAATTCTTCCCATTGGTAAGTGATAGAGAACAAGTTCCAAAGAGTTGGCGTGAATCGGTAATCATACCGATTTACAAGAAGGGTGGCAGGTCCTCCTGCGAAAACCACAGCTTCGCATCTAAACTGCTCGCTGGTATTATTCTCCACAGCTCGATCAGGAATTAAGCTGAATTTAGACCCGGTCGAGCTTGTGTTCATCACATCTTCACTTTTCGACAAATTTTAGAATACAGACACACCTTCCGTAAACCCACTATCCCCGTTTTCCTTGATCTTGAAGCAGCCTTCGACTCAGTCGACTGCACACTTTTCTGACGCTGCCTCTTAATGAAGAGTGTATCAGATAAATTCATTTCCATCATAAAGTCCCTCTATATGAATAGCCGAAACAGAGTTCAGGCTTACGGCGCTCTTTCACCACGAAAAGTGGTGTTCGTCTGCATTGTCCTCTTTCTCCTTTTCTGTTTACCTTCGTGATCGATACGATCCTAGAGACCGCACTTTTGTCATGTGGAGATAGCAGCATTAAACTTTCCCGGGTGAAAAGTTATCGGACCTTGAATATGCGGACGACTTAATTCTTCTAAGTGAAGATCGAGGTGAGTTGCATGCTTTTCTGGGCAACTTGAATAACTACGCAGCGATGTTCGGTATTTGTTTTGCTCTTTCAAACTGTAAGATGCTGTTGCAGGATTGGGTTAGTCCAACACCAAACCTTTCGGTATCTGGGGCAATTATAGACCAGATAGATAAGTTCTGCTATCTGGGGCAGCCGCACCTCACCCGGAGGTCGGATATCGTATGACGTCTCTCTGGGTGTACGGAAGGCTCGTTTGGCATTTG
>STRG.56350.5
AACGAGTACAAATATTCCACTCCTTTTGGACCCGCGGATAGCGTGTGCCTCAAGTGAACACTCACGCTTTTCGAGATCTCACTGGATGAACAGGAGACCAATTTCCAACGAGTATCATCCTCAATAGCTTTACTACTTTGAATATGGCTTTGACAAAGGGGAATACTTTAATACTGGCTCTCCCCAAAGGTACACACTGAGATGTAGGTTGCTTGCTGTGACAGGAAAACGAGTGGGAACGGACTTGAAATTCAAGCCTATCTAATGAGACCAACACCCTCGGTTGTATAGTGTTGATCGCAGTAAACGCGTTTCCTCTGAAGTACCTCATTTATCAGTACGTTATGGAGAAAGTACGTCGGGATCACAAGTAAAAATGCTGACTCAAGTAGGTCCAACACCAGAAGTGTCAAATGAGCCACACCAATGTTCACTTTTTGGTGTATAACCAAAAGTTTATGGTCATTTCGAACCAGAACTGCCTATTTTTCTATGGAATGCAGCCTTTCACTTTCTACTGGTAGCTGCACATCTTGGCAGCTTTTACGACTAGTGACGCTGGACTCTGTTTACCAAATTTATGCAAGCATATCCAGAAGCTCAGATACATGTTGCACGTTATGCGAATAATTTCGCGTCTGGAAAAGCCAAAACCATTGAAATGCAACAGTAAAAGCAATTCAAAGGATGATATTCCGGCTGAATTGAAATACCCAATCAGATGATCCCCGGCTTCTCTTCTTAAATTACGCAGATCTAACTATTTTAACAGTGCGTGTGGGAATATTTTTTCCATCCTGGTTCGTCAAAGTCTGCTAAGAAACGAAGACTGCGACAACTGCTTCGAGCATCAGACAGGCCAACAGCAGAAGCGTTTACATCGGATCTAGCCGAGACGGCTGTCTGCCTGAGTCCGGCTGGTAAGACTTGGTTACTTACATAATAGACAGTGCGTAACACGTGATTGCTTCTACATTTGACAGTCATATTGCTGCTTCGGAGTTCAGGATTGTGAGTGATGCGAACGCGTGGATAAGCACTGGAAACATATTGGATGATATACGTCTTTTGTACAGTCAATGCAACATATCACTAACGGATTTACGACGATGGTTACATATGTTAAGTTCGCTTTTTAGCCAAGTACCTCGGGACCCACGGACGATTCTTGGTACGCCTCGCACATGCGAATCACGTGTCATTCCCGGTGGTTTTTATGTGCATTCAGGCTTACATTGCACCAGTAAGCCGTGAAGCTGTTCATGTGGATCCCATTCCTACCTGCATCTCCATTCAGCTACACTTGACAGTAGTCGACCACATCGATTCTTGACCACCGAATCAGGCTCTAACGAATCGGATAACTCGCCTAAAAAGGAGGACTACAGAGAACATTCTGAAATAGAAAACTTTCCACCAATATTTCAGTCTTATCCGACACCGCCAAACACACTGTAACTAAGGTTTGAGCATATTTTCATGTGCAGTGCTCAGAGAAGAAATTCCATCAACATCAATGACACCAAGAAGAGTACCCATGAGGAGAATGTCCAACTCGAAGAACTGCTTTCTTGTGGAACCGACTAGTTCCTTCTTTTACAGTCCACCGAGGGCTTCAAATGATGCAGTGGAGCAAATGCTTCAGAAGATGCAACACGACATTGAAAGTATGAGGAAGATCTTACTCAAGTACGGGAAATGTGTTGCAAAATCTTGGCTGCAAATTAGCAAAAAGAGATCCAAATTTCGACGGCGGACACAGCTGGATTTAAGGCCAAGGATGATTTTCATCTGCCACTGAAAAATGTTGATGACCTTATGAAGACTGAGCAGCATTTGACCAACAAACGCAGCCGAAAAGTCCTGTTTACAATACTGTCCTCCGACGTGGGTGAACACTTGGTGAGACGGTTCGGGCCCTACCGCTGAAAGTGTTGCATGCCAACCTCGAGAAAGAGTACAGTCTCTCAGAAAAAACAAAAAAAATTGTGCTTGATGGCAAACCGTTATATGGAATGACGCAAGGTACTTCCTTTCAATTACTAATGAATCTGTGATATTCATCACGCTAGCAAAGCGTTTCCCTGTAAGCTTATACCTATTTTCATTTTGTTTTCCAGATGCTGCTAAATCACACACTGTTGTCGCGAATCATTCGGATCCAGAGTTCCGATTTTATGTCCGCATGTGGTTGCAAAACACGAGGTCTCGGAAGTGCATTAGGTCAAATCGGGATTGCCAAGAAAACTCCATAGATTTTCAGATTGCACCGCACCTGGAATCAGAGGAGCCGGAGAGTGCTTCTTGAGCTTGTCAAAATCAATATATTTTTCCAATTATTGTTTTAT
>STRG.26562.1
GCATCGTGCACACGAGTGCAAGGCCAACGGGACTGAAATCGATCACGTGCGAATGCCGATGACACATGGGTTGGCCACACAACAGACACAAACATTTGTAACCCTAATTTCGAGCAGAATTGGAGCAGAATTTTCTGGCCCAAGGGCCCCAACTATGAACGTGTTCATGCGCACCGTTATGCCGCGGACAGTAGCAAATGTGTTATGAACCTGCATCAACAACCCTGGGGAGCACGGAAAGTACGCCTTCAAAAGATCAAAAAATACATGATCTCATGTTGGGCAAGCTACACGATACACCTAACACGCAGCTGTCACGTTTTTACAAAGCACCTTTGGGGTGCAGAATCGAACAGGGGCAGTTCGTGGATTGATACACGACACTGCGAAGAATCACAGAAGATCGAACAGTAAA
>STRG.51486.2
AGGGGATTCGACGAAATGCACTCGGCAGTGGTGGGTGCATAACTGGTGTGCATACCATCGAAGGAATTCTGGACGCTCGATTGGCCGTGGCCATTACCTGTCCTGTGCAGACTGAACTGAACTGAACTGAAAATGAATGCCCGGCAAAATCGAGTCTCAAGGTCAGATGGTCAGGTCGGCCCGGGGATGTCCGAGGACCCCGCGAGGTGTAGGGTATATGGTGGAAGATATCGAAACTGATCATTGTAGCCGAGCAGTGTCAAATAATCGGAAGATGTTCTGATTATATCGCTTTTTTGGATAGTGATTGTTGGCACCTAACGGGAGTTCATTTCATTTCAGGCTTGTCACGTCAGGTCAGGTCATAGGACTTGCGGCTTTGGCCTGGATGATAAGCCCAGGTACTTGCATCGACGAGCTCCGGATAAATGCCACTGTTCGGCAATGAATATTCCGGTAGTGTTCTTGTTTCTTAAGCTACAATTGGCGATTCGTTCACCTGTAGCAGTAGAACAGAAGAAGAATGTAGCTTGCCATGGGCCGAAGTGAGTCTCACGACTTGCATACGTGGTCATAACCCCAATGTGTCTCTACCAGCAAATGACCTTAACATGAGGTAGTTGAAGGGACGGGCATGGTGGCAGTGGTAAAATTAGTGGAAGGGGAAGCAGTCCTGGAGTTCTAGACTTTAGCCCAAAGGTTCACAGCTCTTGTATATATCTTCTTTGCTCCGGTGCCAACGACCTTGAATGGCAGAACTTGACAACAAGAGGGCGACCATTTTTGCAAAAGCGCAGTTTGTATAAAAATAAATGTTTCCCATGTGGTACGAGTCCGACAATATAAATTTGGATACATCAGTACATCACTACTAGTTTTTTATTTTTATAATTTACACGAGTGATTTGCATTTGCATTCGTAGAGTCAGCTGATCAACGTTTGACCGAGTCAGTGACTGACTGCAGAGCATTTGCGTCTGTGTCCCAGACTGTGACGTCATCTGCGTACATCGCTATGCTAACCGGAACTACTTCAGGGGGGTCGTTGATGTAAATGAGGATTAGGAGAGGAGCGAAGACAGAGCCCTGGGGGACATCTATATTGATTGGTGCAGGCTGAGACTGAGACGTACATACACGAACCGCGAAGGTTCGGTTCTTTAAAAAGCTCTCAATCAGGGGCAGTAGGGGACCGGAGATGCCGCACATCCTGAGAAGCGGGATATGCGGGACACTATCAAAGGCTTCGGTAAAGTCGATGAATGCGGCATAGGATATCTTGCCACCATCGTGGGCCTGCGTCAGGCTATCCGTAACGGTCAGCACATTAGTGATGCGTGACCTGCCAGGAAGGAAGCCATGTTGCGTTGGAGACAGTAAACTATTGTCGCGTAGATGGGTCAAAATTTCGCGTTTCATGATGCGCTCGAAGACTTTGATGGGAACACTGGTGATGCTTATTGACCTATAACTCCTAGGAAGGTGTCGATCTCCTTTCTTGTAAATTGAGACAATTACAGCCTGTTTCCATCAACCTGAAAACCTTCCCTTTTCTATGTACTGTTGAAAAACCGTAGAGTATGATGCTGTGAGAGTGGAGGCGGATTCTTTAAGAATGCGCGGATGAACTTCATCCGGTCCCATCGATCTGAAAGGGTTAAGTTTGTTAAACCCCTCTTCCACTTCTACGTGAGACGCTGTGAAGTGCTCTGACGAGGAAACTAGCTGTTTTGGCTGATGAGATTAGTGTCCACAAGCAAGCACTACTGTTGTGCTGAAAACTAACATGAAATGAGATGCGAAAACTTCTGCTTCCTCAGAAAGGGAGGTGGCAGGAGAGCCATCAGAGAGCGACAGCGCGAGCGCTGAGGACCCTGATTCACGATTGCGGCGCAGGTGCTTATAGAGAAAAGAACGGCACATACGCGCCCGGTCTAAGATTATTTTCTGTAGTTTTTTGAAGTGTTCCCTAATCTTGGACTTTCAAAGGTTCCGGACGCATTTGAAAGCTTCCGCACCCGCCGAAAAAGATGTGGCTCAGTACTTGGCAAACAACTGAGAGCGTTTGTCGAAAAGGCGTCTAACTGATGGTGGCAGATGTGCCTTACCTTTGGGAATCTGTCGGATTCTAGGCACAGAAGATCTGCCTTCAGTACACATTGCTCTAGTAGCCAGTTGCGTTCATCTATGTCTATTTTGTCCGTTATGTTGCTTAGTTCTCTTCTGATGAAGGACATTATCACTCGAAGGTCTGTTCGCTTGAACGAACGGGCTAGTCTGTATGAGAGGATATGGCTGGCTACTTCAGTATGTAGCCGAAAGAGAGAACTGTGTGGTCGCTCTTACCTAGCGGTGATAGAAGATTGACGACGTCTACGCCGTGTTTGGAATTGGTTACGACCAGATCTAGAGGTGATGAGTTTTGGCCCGTTCTAAACCTGGTGGGACAGGACATGTGCTGTGTCCAGGATTGCTCGGCCAGTAGATCTGTTAATGCCTTGCAAAACTGGCTGTCAGTGCCAAAGTTTTCCCAGTCCACTCCAGGGGCGGTGAAGTCCCTCATAGTAAGAAGGTGACCAGAAGGATGAAGTGTTTTTAGGGTTTGCAGAGCTCTGCCATCGAGAAGGAATCACCTGTGATATAGAACGGGAGCGATAAATCGCACCCAAAAATAAAGTAGCGGAGGGGCAGAACTGAAGAATTATCCACAAGTAGTTCATCATAGCTAATGAGATATATCAGAGGGAGACGCCCGGTGGTAGGGAGTCTCTACTGTAGAGAGCTACCCCACCGGTACGTCCTTTTCCTGAATCATGACGAAGAAGGGAGTAACCTGGTATTCTTCCTTCACCGTCTTGATAGTCTGGTGTGAGCCAGGTCTCCGTGATGGCAATGATATGGGGTTTCTTGTCTGTTGCTGATTGTCTCAGTTCCAGCATTTTGCTTGGGAGGCTGAGACAATTTGTATACAAGCACTTTGGTGCCTGCTCACTAGAAACAGAAGGAATTCTAATAGGAAGGGGTTTATCGTCTGCGGAGGTGTGCTCATAAAAGGTGGTGGAGACATAAGCGGGGATTGTCTGAGGTACCCAACTCAGCGGGTAAGAGGGGAAATTGCCCTCTGGAGGTCGGAGTTGAAATGCTCCTGTGCGAAAATGGCTGTTTTAGAAATCGATTATTCTGTAAGCCATGTGGAGCAGAGTGTTTTCCATTAAATGGCTTCCGTTTCTTACCCACCATAGGTTGGGCTCTTTTTCATACGCTTTGGAAGAACGGAATTGGAGTGTCCCCAGAACACCTTCCTGGTGGTTGGGTTTAAACTTCGGTTGAAGCTGCGGCTTCTTCTGAGGCGTTCTCAGGATGCCTTTTCTCTGTTTCTTGAAATTTAGATGGTTGCTTCAAGAGCTTCCATACTACCCCCATGGATATTTGTATTGGGTGAGCTGGAAGCTTCCGGGTTTGAGAAAGGCAGTAGTCAGTGTGGCTTGTCCTACTACTTAACGTTGTACGATGATGATGATGATAATGATGATGATGAGAGGGGATGTGGAACAGTTGTGCAGGCCGTAGTGTATGCAGTTGAATATGATTCACCGGGATCTCCAGTGTTCGACTGTTTTATGGTTTAAAGTCTAGTTAGGCAACTGGAGACACTTGCAATTTGGGGTCTCTCGTTACGGTCGGGACAATCTGTGGCTTTGCCATCTGACGAGCATGTACTGGGCGGTCAAGGGTTACCCCACGCACCCAAATAAAGGACCTTTTAATGACCGCGTTTTGCGCGATCAGGTTGGATGCCGGTTCCTCCGAAGAGAATTCCAGGATTAAACCCGAAATCTGTTTGTGCCTTTTGGTGATCAGCCAGGAGCATTTGTAAGGGTTTGGAGTATGCGGCTCCTTGAACGGCCTAATTATTTCTAGGACTAGGTGCGCTGGATTTGCACCCCTTGGAACTCCACCCTTTCCACTCGTTTAGCGCGGGCTGCCAAAGCTTCCAATTTCTTCGCGGTGTCTAAAACTAGTTGTTCTGTCACCGCCATAGCCTGGTCAGCAGCTGATATAGGGAAAGTGGTTTTAATGAAGGTTTTTAGGCTGACTATCTCCGCTTCAAAGGCTGCTATTCTTGTCGTTAGCTCTTCTATATCCATGGCCTCCGGAGAGTCCTTCAGAATGGGGCTAGGAGTAGGCCCGCCCTCTGGTGGGCTCACTCTGGCGCATGGGCATAGTCTCATCGTCTCCGGTGAGGTCCTTCAGGTCAATCCCAATGTAGGAGAACAAGAAAAGTAGAAAAAGAAGGAACGTTGTACTAGGTGTTGTGTTTGGCTTATGCAGTCATGTGCTCACACACGCACGCATGATCTGCACCCCGTGTAATCATCGATGCCCGCCTGCAATGGTGCACACACGTACACAGTTGACGTTTGTTGTGCTTCGTCTCGAACAGCACTGAGCAGTCAGGTCGTACCACGTGTTTCACGACCTTGCACTACTTAGTCCGACTGTACAGTTGTCTTACGCTTCCATTTACATACATTGCTGACTCATGTACTTGCATACTTATTTGCGTTTTCACTTACTCGATTGCACTGGCCCTTACCGTACGTTGCTACGGAATACATGCTTACCCTTACAAATGCGCTTTTCTTCTGATTATTGAATTGCGGGACACAATACTAGGAATCAACACCTGGTCGACAAGAGACAGATAGAGAGTGGAAATAAGTGGAGAACTACGTTTAAAGGCTAAACTGAGAGTAATTTTCTATTGAGGATGATGTTAGAAGCGGTCTGGAAAGATTTCTGATCAACAACGGCCTAAGTAAGCCTTGAACACTGCTAAACTTTGAGCGGCTACCACATCCCTTGAGAGCCGATTCCAGGGGTTCACCACACGGCATGCGAAGGACTGTACCACGAAACTACGATATGCTCGTGGTTTGGCTAGCTTCAGCTCATGCCCCCTGAGGGCCGTTTTGCGGCTGTGTCAGAAGAGGGGAGCTTGGTCATGACAGACCCTTTAGCTGTTTAAGCGCCTCGACGAGGTCTCCTCTCCGGCGTCTCCGTCCCATCGAGAACAGGTTCAGCTGTTCCAGTTTGGCTGGATACGGCAGTTACTTAAGCCGTGTAATAAAACTTATGAGGCAACCCTGCACTTTTTTCTAGTACCTGCTTGTCACACACGAGTGACGACGACCAAGCTTGGACAGGATTTCAAAGTGTGGTCGAACTGTCGCTCTTTAGATGGGCAGTGGTACTGCAGGTTCCCTGAAGCTAATGATCCTCTTCGTCAACTACTAGAGGTGTGTCACGCACACCGTCGACCAACATTAATGGTTTTCTTAGACTTGAAGGGCGCTTTCGATTCAGTTGATCGAACAGCGCTTTTTGGTGCTCTTCATCGAAAAGGTATGCCCCAGAAGTTCGTGAACCTACTGAGGTTGATGTACTTCCGTACTTCTGGTCGCCCAAGGGTTTTACGGTGAACTATCTGGTCGGTTCGAAAGGAGGAGCAGTGTTCGACAGGGATGTCCTATTTCTCCATTCTTGTTTAACTACGAGATAATGGAGAGTGTCTTGCGAGATCTCTAGGATGTGGGCATCCAACCAGGAAATAGTGAGAAGCTGTGTGACCTAGATTAAGCGGACGACCTTGTCTGCTTGTTCGAATCCATGAAATATGCTCAGCGTACACTAGATAGTTTTGGGAGAGCTGTAGTTTCATTCGGCATGCGCTTTGTCCCTCCAAATCGTAATGTAATGTCGGAAGACTGGACGTCAACGATTCCGAGCTTGATGCTCGATGGGGGAGGTGCTGGCAATTGTGGACTGCTCCAGTTACCTCGACAGAAGCGTGACGACGGATGGTAGCACACTAGTAGACGTGAACACGCGTATATTCAAGACTCGGTCGGCGTACGCTGGAATGAAGCACTTGTGGCGCCGACCTGTTATTCCGCTCAAGTTGAAAGGTCGTGTATACTGTGCCACGGTGCGTTTAGTTTTGTATGGTTGCGAGACTTGCAACCTGCCTGTGGAGGACATTCGTCCATCATATTCGACCATCGATTTTTGCCTAGAATCGTTAAGATTGGATAGGATGACCGATCGAGCAATGCTGAGGTCAGAAATCGAGTATTGGGTGTTAATTCAGAGGACGTTCTGTTACAGTGTATCCAGCTTAGTAGACTTCGTTGGTTAGGGCACGTGTTACGCATAGCAAACACACGTCTACCGTACCGTGTTCCTATTTTCTGTTCCTCCCAGAGAGTGAAAGAAACCACATGGAGGTCAACAGATGACGTGACATCGAGGAATGAGAAGATGTACAGCAGACTTAGGAAAAAGTAGTTGCTTCACGTATTCGTAGGTGGGGTCCAAAAGATCCGCGAATCAGTTTGTTGGAGACACTGAAGGATATGGCAGCGAACCGCGAACCGCGAACAGTGGCGTTAATTTTGTCACTTTCTGTCGAATCAGAATGACTGATCGATGTGTGTTTGTACAGTTAGACTGTGTATTTCGTGTGTTGGCTACTAGGACGTTCTTCCCTTCTCTCACCCGTGTAGGCCCACTCGCTGTCCATCTTGTATATTCATACTTTCTCATTCAACGTGCAACATGGTGAGAAAGGCAGTGGTCAGTGGGGCTTGCCCTACTGTGTAACGCTGGAGAATGATGGCGATGATGATGATCTCTGAAATCATCAGCGAGACAGTGTAATCCACTGAGCCCCACAACTGGAACTCAAACCCGGAGTGAATGGTGGTGAGTCAAACTACCAGGCTATCCAAACTGGCTACCGGCAGTTTATTTCTCGTCGAAACAGTGCCGAAATACAGATAAACCAGATAAACTATTTTGTGCACTTCAAACAATGTGGTAGATGAAGTGGTTCTGTCTCATTTTTTTCTTGTTTATTTCGTGGGATCAAGAAAGCTAACGTATTGCAAATCAAGTTCAACATCCTTTTCTCGCATTGGCATAACTCATGAGATTCTTTTAAATTCAAGAACATGGACGGTCAGAATGGCAAGTCCGTAGTTTGCAAATTTTGCAACGGTTACTATGATTTTGGCAACGAACAACCGGTTTGCTCCACCTGTCATGCATTCGTGTACGAATTTTGTCCACCCGCAATGACCGATGGTCTAATGCTCGAGGAGAAAGAAGCATCAAACGACAGTGGGAATGAAGAACCGGAACGTGGCTCGGATCTGTTCTCTTGCTCGACCGATTGGTATGATGCTTTCGAATCGATGGACTTCCCCACACGTTCCACTTGTCACCGAACAGACCCATTCGGTGTCCCGTTGCATCACCCACCGCCACCGGCATCTGTCCGATTGCACACTCGTCCTTGTCCGTTACGACCGATCCAGATGCATGAGTCGCCGTCTTCCGCTCCATCGTCATCGCATATTCAAAGAACTTCGGGTCTGGACGTTTCGGGACGCTCATCCAGTTCAACCAAATCTGGACCCGTTCGTGCCAAAACCCCATCATTAGACGAACTTCCCACGGAGATTCTATTGCATATTTTTAATCTTTTGGATGACATATCATTGTGGACTTTGCGCCAAACGTCTGTGCGTTGTCAACAAGTAATCGATGCGGAAATTCCCGATCAGAAATGGTCCGAATTTGTACGACTACGCTGGCCACTATTTCAGCCGCACTACCGCGTTTCCAGTTGGCGTTTACTCTATCTAAATTTGATGAACAGTGTGACTTGCCGATTTTGTTTAGAACGACTTCGGTTCCCCATCCTGTTCCCCGTTGAAGCACCCAATCTACGCTACCGGCGTATTGTACATGAAATTAAAAATCTATGCACTGATCCACCTTACGGGATTCGCGTTCTAGCTTTGGATACAGAAACCTATTCACACTGTTTGGCCGGTATTGAAGGTCCACCACAATCGCCTTATCAGGGTGGCTTATTCTATGTTCATGTGCTTGTCCCGGACAGCTATCCAATCCGACCGCCTGTCATTCGCTTTCTCACGCGAATCTTGCATCCAAATATCAGCTTTCATGGTGATGTGGGTATGGATTGTATTCAGCACAATTGGAGTTTGGCGCTCACATTGGAAAAATTGCTAATCAGTGTGCAGTCCCTACTCACGGATCCGTACACGAAAGTTTGTATGGAACCTGTTATAGGTGCACTATATACTCACGATATTGGTCGATTCGAAGTTTTAGCCAAATTGTGGACCTGGAAATTTGCATGTCACGATTATTTATCGGTGGATTTTGTCGCCTCGATGGAATTGCCGAATTACGTGGAACAGATGCGACAAAAATTGAGCGAATGCTAAAAATGTGACCGATTGATTTACGGTTGATGCCTAACAAGACAAGAACCGTTCGACCTACCCTGTGCTTTCCTTCTCATTCGCACTGCTTCCGCCTGTCGGCCGTTGTTTGTGATCAGTCCTGTGTGGTCCGTTTCATTCCAACGAAACTGAGGTATTGCATTCCGTGCGTGGTCTTGCTTCCACATTTCACCTTCCCCTACTTGCCTCTCTGTGGTCGTTCGCACTGATTTGTCCATCGTACATTTCGTTTGTGTACAGTGCCTGCTCGGCTACCGTTGTGCTTGTTTCTTGCGTGCGTGCGTGCGTGCGTGCGTAAACTGGACGCATCCTACGTGCAGTTATCGATCAGATGTATTTAGCTGACTTATTAATTCATTTACTCTCATTTATCTCGCTTCCCTCTCCTCGAACCGGTGTTCTTCTTTTACTGTACTTGGAACGTTCGTCCTTTTTTGACGGATTCTTACAATCTTTTGCGTAATTCGTATCGTTTTTCGATTTAGTTCATTTAAACATTTGTAATATATATTGCCGTAGGATGAATCAGAGTCACGAGGTCGCTCGTGTTACATTTGTCATACGGTTGGACAAGTTCATTCTCCCTACCACTCAGTCATATTCCCTCGTGTCCTTCTTGTGAACAGTTTTTGTTGTCCTGAATTTATCCCCATTCTCTGCCTCATCGAAGTTACCTCTCTCGTACTTTTGTCTTCTATCTGTCACGAGTATATTTAGCCGCTTACGATCACACACACACGTGCGCACAATGATGCCTATTTGTCTGTTGTACAGTCTGTACTCTATCGGTTGCTAATTTCAACCGAGAGTCAGTCTCAGTCTGCATGTCAACCTTACCAGTTGCTAATTCGTTTTTATTTCGCGACCCACGCTTCAGAGGAAAAAAAAGAATATTGTCGAAACAGTTGTGGGGCTCTAAACTCTGTCTGATTTTCTATTCACTTCACAAAATCTGCCTTCGGGAGGTC
>STRG.41959.1
CACGCTGAAGCCCTGTCAATAAGCGCCAACTCAGCATGTGTCAACCGCAATGGCGGGACAGAGATTTACGAGGTTTGAACAGCCCCAACCTCACTGACGAATAAGCATCCCCAAGGTCACAAAGTAGTTAACCTCGCCACCAAAACTCACCCGGCCCGGACACTGTGAGGACTGACAGATTGATAGCTCTTTCTTGATTCGCTGGTTGGTGGTGCACGGCCGTTCTTAGTTGGTGGAGCGATTTGTCTGGTTAGTTCCGATAACGAACGAGACTATGGCCTGCTAAATAGTACGCCTGTCCTCTGTGCTCGTGCAGGTTGCGTTGTTCACTGTCTCCTAGTGGGGTAGCGGTTACGCTGACCGGCGGGTGCGGCGCAGGTACTTACTTCTTAGAGGTACGAGCGGTATTCAGTCGCATGAAATTGAGCAATAGCAGGTCTGTGATGGCCTTGGATGTCCGGGGCCGCACGTGCGCTACAATGACGGTAGCAGTGAGTTTGAAATGCTGGCCTGAGCAGGTTGCATAAACTGTATCATAACCGTCGTGACCGGGATCGGGGCTTATAATTGTGCCCCGAGAACGAGAAATTCGTGGTAAGTGCAAGTCATAAGCTTGCGCTGATTACGTCCCTGCACTTTGTACACACCGGCCATCGCTACTAGCGATCGAATGATTTAGCAAGGTCCTCGGATTGGTGCCATTGTAT
>STRG.70236.1
GGCATTTTGTAATGGGTAAATTTAGTTCTCTTTGATGAAGAAGATTCCAGGCAGTTTGTAATTGATATTTGCAATGCTGAGTATCAAAATAACTTTACTTTAGTTCGACAAGCTGGGGTAAATTAGGATACGGTTCAGTTCTTCGAAAACTTGCGCACTGATTACTTGTGCGATCCTGGGAACAAATTAAATTCCAATGGCAACCTGTAGGGATAGTTTCTCCTTGGAGGCTCGTCGTGTTCAAAGTTTCACCCTGTACATAGGCACGTTTAATCTCAAATACACGAATAGACCACCCAGCCGGCAGTGGTCGATGGCTTTTGGGCATTTCATTACCACCCCGCAAGTCCGAGTTTCGAGGCCTATCATCACAGTTTACATTGGTGGTAGACAGTAGTCGACTGCCGTCGCCTTTGTAGCTATGGGGTATATATTCATTCGGCTGTACTCATGCGCAAGCATGCAATGCAAAAACGAATACCGTCTGTGCAAAGTAGATCCAAGTACTTCACATCATGAAGTTTAACACGTCTGTGCTTACTACCATCACTTTCGTTGTGCTACGGATATGAAACTGAAATCGATACATGCTTGAGAAAAGCAGTTCGATTTGCATCATACCTAACGGACTGTGGTTGTCTTAAAGGCTCACGTGACGCATGATTACTGATTCAAACTACTGTTTAGAAGTACTCCAGGGAAATACGGCGGCTTCCGATTAGGCGCAACGGATTTGGTATGGTTGGAGACAAATATATTTTCCTTCTATGTCATAAAAAAGCTGGTCCAATGAATGTCAACGTTCAAGCGCGAAATTTAAAAGAAGCCATATTCTAAAACATTTGATCCAGAAGTCGAGGTTGATTTGCAGAGCGCACCTGTCTTCATTGTGGGCCCTACTCACGATCAATATGGAAAACACTGGATGGATCCGTCACTTTTATTTGATTCAGTGTGCACTCCAATCATTCTCATTCACGACCAAGTTCATCGTGAGCGTAAGATCCATCAATTCGCACACTGGCTATTTCAGGAGCATGATCAGCCCCGTTCTTCGCGTCCCAGTGTCTGGCATGTCTTTGTCAACCAAACGCGTTCCCTTTTGAATCACTAACTGCGTGCATGGGTTTCCCTGCACATTTCATGATTGTGAAACAGTTATATTGATGTACTGAACGAGGTAATGCATTTCAGTTCAAATTTGTCTGCTTTCCAGTTTCATTTCGAATAATTAAGTTGGGGCAAAGTCACTTGATTTGACCCATTAAAACTTTTCATAGCCCGATCATCTCCAATTTGCATTGCTCGGGGTAAGCGCAGATATCGTCATCTGTGCTGATTGTGATCTTGTCAATCAATGTCCTGAGAAAAGAAGAACTATAGAACCATGAAAGATTGGATTTTCGTTCAGTAAACTGCACTTCAATCCCTTCTAGTGTTCTAAAAAACCAGTTTTTAAACTAATAACGATTGTTTTTAGATGTTCTGATCCAGATAGTTTCAGTTACCAGCATTCACACTCCACGAAAATGTGTTTGCCACCCTGGCGTGCTGACTCTATGTGTTCGCTTGGCAGAAGAGTAAACTGACTGGGATATACCACCCGGGATACAGCAAAAGGTTCAAAAGAAGTGACCAAAATAGTTTGCTTTTCTTTCTCATTCCATTACTGAGTCTTCCGACATTGCTTAGCCTATAGGTTGGTTTTTAACCTACGGCAGTCCATCTATTAAGACGGAAATTCATACTGTCAGATCTACCTATGGCGTCAACCAATTGCCCGCACTCATAATTTCTTTTTTCCGCCCACTTCTACATCTTCATCCAATATAATCATCTTCCTAACGAGTATGTGGAGAACTTTGATTTACGTACGGAATTATTCGTAACGGGCACGTCAGACTGGCATCCATTTTCTTCTCAGATCTGTTTCGTGTTTACACTCCGTGATTGCATTGTATTACCTATGACGCTAGGCTGTGAGTATTCACACTTTTAAACCTCGCCACTTCCGCAGATGAACCATCCCTATTCATTTGAGTACTTCGCTATCCTAAACAACTCCAATCTAGCGTGGTCTGGAAATATTGGCTAAATGTTCATAAAATCTAGAAGTTCTACCTTGGGTATAACCCCCCTTTTCACTTTGTCGAAGATGACCTTTTCAGATTCTTTTTCTGTTTTTCTGACGTCACTGGTTACATGCCTTACCTGTCATTGTTCCTCTCAATGTTTTGTCAGAGTATATGCGTGTTACCAAACTACTTTAAGTCATGCAATAAAGCAGTGGACTACCCAATACCAATTTATTCGGCTTACCACAGTCCCGTACAGTCACGGTTATCATCAGCCATCCATAAAGATCATTCGTTGCCAAGCTCACCCTCTTTTTAGAGATTTTATGAAGAGCGTGTAAAAGTCCTTC
>STRG.13072.1
ATTGTCATGTACGCAGACGACGTAACTCTATGGATTTCAAGCGTTGAAGACCCGCAAATTACAGTTTATGAAACGAAACGCTGGTCCGGGTATTGGAACCTCCCAGTTAATGATGACAGATGCATGAGCACGTCTTTCGACAGAGAGACTAGTCACACGTTTTCCATCAACGGAGCAACCACACTGCCAAGGACTGACCGGCACAAGGTGCTCGGTTTCTAGTTGGAATGTAACCTGTACTTCTCTCATCATCATCACCAACTTGCGAGCAACTGTGCCTTTCGAGTCCTAAACATGATTCGAAGGTCCTTCCCGCGCATATTTAAGGATGATTTCCCCATAATTTTCGGCACGTATATCCGACCTCTGCTGGAGTACGGTAGTCAGATAGTGCATTCTGGTCTTGTCCGAGACCGTGAGATCCTAGAAAGGGTTCAGCGGGCCTCCACCAAGGCATTA
>STRG.2629.1
GCGACTCTTGCGCTGACAGACGCACACACACGCACGCACACCACAGCGTGCAACAGCCTGTGGTGGCGTTCATGTGTTTCTATATATAAGTATGTATGTGTGTCTCTCAATTCAGCCCGTTCGCGGTGCGGTGCTCAGCGCAGCACAGCAGAGAACATTCGCTCGAGCGGATCGACAAGCAAACATAACCAACAAACACACGCGGCCGTTTGCAGTCAGATAGGCGTTCGCGGTCTGTCGCATGCGCATGTTACTGAACATCGTTCAAAGTACCGCGCGCCACCTGAGCGGTCCAAGTAACTGAACTCAACTGGCCCAGAGAAGTCATATCACAGCAGAAGGACAAGAGCTCACGGACGGAACTAGTAACTTTTTTCTGTTTTACTTTTGTCTGGGAGGACGAAATCGACGAATTATCCAAGCAAAACTTGTGCTGTTTTTCATAAACAATATACTCGGTTGCGTCGCGACAGGTTGTGCATTTCGCAGACACAATTTGACCGCCTTCGTAGCGGCGTTCTGACTTGAATGGGCAAGATGCTCCAACCGCAAATGTTACCCCACCAACCGATTACGTCCTGTCAAAGTCCAAAAGAGACCAATTACAAAGTTGAGGGCAACGTATTAATCCCTCGTCGCCCGGCGCAACTTGCCACAAGCACCGAGGATAGGATACTATTGAGTGCGATCAGCACCCATGAAAATGACGATGAAATGGATGCAGATGAATCCGGTTCTTCCGTCTCATCGTCCTCGATGAACTCCGCTGCTCCAAAGGGTACATCAAGTCTCGTTTTAGACCCGAGTCGACCTACACTTAATGACGTTTATCATAAGGATGAGGACGATGTCGATCGCGAGGACAATGACCGTGATGATGATGATGATGATGATGATGAGGACGATGATGATGATGTTGATGATGATGATGATGATGATGACGATGATGGTCGTGATCATGATCATGGTTGTTTTGATACCAGTCTTGAGGACCACACGGATCGCAGCAGAGAGAAAACTAAACGCACAGAATCGATCGAAGAATCACCGGTTATGGATTCTAAATTGTTTATTCCCTCTCAAAATGTGGTCAATCGCGAGGAAAATGGATCAACAAGTTTAGCCCAACGGCTCGGTATTCACTCCACATCCAACTCCCTTCCCGGTACCATAAACCCCAATACCATTGATAGCATTTACACTACCGCGACCGACACAAGTACGGCTTACAGTGGTCCATTGTGCACTGCAACCGGGAAATCCAAAACTTGGGAGAAAACGATGTCCAAAAACTCAGCAACCAAATTGAATTCGGGATCCGCACGGACCGGGAAATCTTCGAGCTCCATGAACGGAACAAAAGCGTGTGCAAAGAAGTCGTTTGTGTGGAAATATTTTCGACATCCGGAAATGGCCGGTGGTCTCACCGATCGCAGCCGCACACAGTGTATTCTGTGCGACAGCCAATTGGCTTTCAACGCATCGGGTACAACTACCACTATGTTGAATCATCTGAAAAGTCGACATGGTGATGTGGCCGAGCGAGAAGAATCGACCCGTCGTTATGTCCGTGCTTCTAAGTCAACAGTGGCAAACTCGATGGACTTGTCCGGGTCTGCTGATTCGGCGGAGATGCACAGACGAGGTTCGTTTGGTCGTACACTGTCCGGTTCGGGTGCCGGTCGTCTGTCTCGAACCCCACTCGCAGTAGGTCAACGCGGCCGACCGCCGGGACCAAATCGACGTACGAAGTGCTCAAAGATGAACGTTTCCGCGGAGTTTCTTAACTCTCAAGCTATTCTACAATCAGGCCACGTGAAGTCAGCCGACAATACACCACTTTTCCCGCTGGGCTGTTATACCGGGCTGACAGAAGAGCAACAAAGGGTTATACTGAATGAGTTCTTTTCCACGGAGGCTTTGACGGGTACGAAAGAGTCGAATCTACTCATATCCGGCGTCTCCGGTCACGGTCCGAAAGGATCTAGTTCAGGCGCGCATCCGGAATTGCGTACGTTGATGACAGCCGCGGCAGCCGCTGCCGCTGCAGTCACGGGGACTACAGGTCCCGGTATGATCGGGATGTCCGGTTTGGGACTCGGCAGAGCGGAAAACGCAGACAGCCGGAACGTCACAGTAACCACAACTGGTATGGGGAACACAAAATCGTTTCTATCAGCCACAACGCATGACTCGATGGGTAACAATGGGATAATGATGTCGACGGCTACCACGGCATCGACTGCGACGATGATCGACATGAACACTCCGATTGGCACCAGTACAACTAATGCAAACACTTCACTTGCCCCAACATCTAATTCAACAACCATGCTGCATCGAAACTCGCTACTGAATGCCGCAGCGTCGGTAGCAGCCGCATTTGCTAATGGTTCATTTCCCGGCCTACCCCCATTAACGGCAGCCACTGGACCGATGGTCAGTACCAACAGCACGAATAGTACAAATACCATGGTTCCACACGATGCATCGCCTTCTTCTAGTTCCGGTCTGGGAGTCAGTGTGACGAGTCCGGTAGAGACACCGACCACCACGGGATCCCCAACGCATTTGAGTGAGCTAGGTCGATGTGTCACCAGTCCGACTGTACAACCACCGTCCTGGTTGTTAGCTATGCATATGAAATCCGCCAGTAGAGAGATCCCCTTGGGTTCCCTCCAACCGCCACCAATGACACTTTGTGGAATAAAAGAACCACAACAGCCCGTGGACAGCGCGGCCACAATTAACGGTGGGGGTGCACACTCGAACCTTCATCCTCCGCTGCAGCCGCCTAGTCTTCACAGAATTGGCCACAAGTCAAATTCAACTGAACCGCATACTAATCTGATGGATTCGTCTCACATGGAACTTCAGTCGAAATTACTAGCTTTAGGCTTGCCGTTCACTAATTCTGGTGGAAATATACCTAATCCTGGAATCATCACCGGCACACACGATTTGGCCGCTACTTTCGGTAGCTTAATGAGTTTTGTACCCCCATTCAGTGGATCCACCGGGCCTGGAAGTTACCCAGCGGTTGATCAATTCGGTATACCAAATCAGAGTCAACCTCAGTCTCAGCAGCAGCAGAAACAACAACAACAACACCACCAACAACAACAGCAGCAGCAACAACAACAACAGCAAACTTGGTTGGCAGCAAACGCTTGGCTAGCTAGTTTAGCAAATGGCAAACTCTTAGCACCACCAGGAGCCCCATTCGATCCAGATCAGTCATCTCAGGTTGTCAATTTTCTCACAAATGGTTCTGGAGCAACGGGGAAACCGTTTGGTGGGGATATCGGTCGCCGCGGACAAGGCATTGCGTCACCCTTCATGTTCAGCTCATGCATGAGCCAAGCCGAACCAAATGGACCCAAGGCTACGAATCTGAGTGGTTGGTCCTCGTGCAACAATTCCCCCGTCACCCTACCAACAGTTTCATTTCCATCGACCGATGATCTCCTGACCAGTGTGTCTCAGTCATTAAACAAGTCTACGCAGAGCTTTTCAACAGATCGGTGTCTGGTCGGTGCCTTCCAAAACCTTGCCACATTTGCAAACTCCACGGCTGATCTGATTCATAGGAGTGGTGAAATACAATCAGCCGGGTCTTTGGATTTGTCCCAAACTGCCCAGCGTGTAGGTCTGTCTGATTCGGAATCCAATGATCAGGTTGCACTCAACTACAGTGAAGATTCCCAATTCCAATCGACCGTAAATACCACAACCACATCCACTAAACGCAAACGAGCCCGTCCGATTTATATCTCACCCGAACTGGAACCGAAACGTCATCTGTCCGAATTGTCAACTGTCGACGGGGATCGTGCAGTCGCCGATGATGCCAGTCCAATGGACTTGGCTTCGCCAAGTCGGTCAGCTTCACCGGGACACGGAGACCCTGACACGGATCATGGCTTGTCAGCGAAAAAACTCTGGCATTTAACGGGATCTAAGAAACACAGTTCAGAGAGGTCGAATTTTCTACTGCATTTGGCATACTATTTGGTGAAAGACTTGCAACCACCCGAGGTGTTGCATGGCGAAGGATTTCAGAACTTGTTGAAAGTGATGGACCACCATGAAATACCAAACGCGGGCGACTTCCGCACTCGAGTGCTACCGGATCTGTACAAATCAGTTCAACTGAAAATCTCTCGCGAGTGGAACGGATTCACCGGGAACTCAGATACGGATAGCAGCACCGTAATGGACGCAACTCAGTCGCGCATGGCAAGCGCATTTGCCGTTGAAATGTGGCCAAGTTCCACTCCCAGCGTGCATCACGCGAATCTCGAACTGCACTGTACTCATTCAAAGACAAGGCGGAAGTTTCACAGTCGTGTGTTACGCACGATCAAGATAAACAGCCTGAGATGTTTGAGAGAAAACGTCAAGCAGTGTATGCAGGAGTTTAAAATGACCGGTTGGGACAAATCCACAAATTCGCAGTTTGCCTCTCGTGAGTGGCCCCTTCCATTGGTCACAAATCGGTCAGACATCCTAAGCGAACTAACCCAATCTGGCCACTGTACTGCGGAACGGGATAACGTGAACATCGAATTCCTGATCATCCCATGCTTATTGTCCACTTTATCCAAAGCTGTCACAGCCGGTTTGAATGAACCTGAAGTACAGCGTCTTCTTCAGGCAGTGCATAAATCTCAAAGTTCGCTGAAATCAACAATGTTGTCCTCAAATCCATCGACTTCGGATACTGTCAGACCCAATTCACCTGTGGAAGAAGGCCGCAATTCAGATTCAACGACGATTGATAATCTCACCTTTTTGTCGGACCCGCCCGCTCTTACCACTTGGTCGACCACACTTGATCTACTCAAATCGACCGTGACCGGTGAACAACGCGATTTGGAAGAGACGGAACTGACTGCGCCCAATAAGTTACTTAGTGTGTTTGAGACAATGACTCAAGCCTTAGAACTAATTCATCGTAAAGATCTGGTGCTTACTGCATCCATGATCGAACCAATCCTTCAGAATCTGGTTGAAGTCCGCTTGGCTCCCGAGACTGAACAACCGAGCCAGATTCCCAACCCGGTCGAAATCTTCAAGGCCACAGTGGCGGATCATTTGTCAAAATCGTATCCCAGCACAGACGAGGACCTACGCTCTACTTTGCAATTGGCTAGCTTATTGGATCCGCGGTTCAAAGATCATGTGTACGAACGGAAATCCACCACAATTGAACTGCTCAAAACGAAGGCTGATACAATCTTCCTGAATCCACCATCTGACCGGAAAGTCAGTTCCGAGGAAGGTGATCTGACTTCGGCTACACAATCGATCCCGAGCCGATCTTCAATGGGATGCACGAAACCTGCACCGAAGATGCCAAACGAATCACTCGGTCTTGAAACTGTATTCGGTTTGGCACGACCTACCCTTTCCGAGGTAGATCGATATCTTCGTGAAGACCCAATTGAAGTGGAGGCGGATCCCCTCAGTTGGTGGGACAATAAATCAACCAACTATCCTCGTCTGGCTCAATTAGCTTTGTACTATTTGACCATACCCCTCACTTGTTATGCAAGTGGTCGTCTCAGGTCAATAAACGAACTTCAGATGGATGTAAATCACGTGGTTACTGGACAACCATTTGATGGTTTGGGTTTGCCTCGTATCATTGATCCACTGGGACGAGATCGATTGCGGTTAAGTGAGTCGGATCAATCGATATACAATGTGCTTTGGCACAATGCCGATCTCATTTTCCCGATGACGTCAGAGGTCAAGGGAAACACATCCGCATAGGTCGACACAACCTCATCGTGCGTGGAGCACAATCCCTGATTTGGTGATTGGCGCCAATTGACAAATTGGCCTGTGATATGTAAAATAAAAACACTATCCTACCTGTAAACATCCACATCCATCTTTACACACAAGCACAAACCTTTCACGTATCTTCCCTTGTACATATATTCAAAACCCCTGTTTGCATGATCAACACTGCCTCGGCAATGCGACGACAACCTGTTCGCGTGTACCTAAGTACGCATTTTTGAGCTCATGAAAACGAACAAAAACAAAACAAAACAGGAACATGAACTGCATAAGATGATTCGTATTGTTTCACTCGGGCATTCCTACGAATTTGTGCTGTCTCGGAGCGCACACTAGTGATCACTTCTGCGCATTCAATACATCTTTTTACACACAAAAAAGCAAACAATATCGGGCAGCATTGGTAGTTGTTACTTTGATATCCTTGTCAATTAATTCTCCAACTCCAACCTTACCCATTGGATCATTGTCACGGGTTGGTTGTCGTTTTTTGTTATTTCTCCCTTTCTCTGTTGCTTTGCTGTTGCGGTGTGTACATTTATTTTCATCACCCATTTTCCTTTTTCCCCACCTTGCTCGGTTCCCTACTTTCTTGATCCAATTCAAACCGTCTTCGTCTCACCTTGGCGCGATAAACCCGATGGCAGTTTTACCATCATGTCTTGGTTACACTCCCTTTTTTTCTCTCTTTTTCTCCGCCCCCCCCCTCCCGCCTTTCTTTTTTGATACTCAAATACACTTCATCTGACAATTGTACGTGCAGACTTTATTCC
>STRG.57258.1
TGGAGCGTACGCCGAGATGACAAACAAATTGTGCTTGGCACAACTATCCTTTTGAAATCCGACAAACCCTTGGAGTCTCACAGCACATAAACGACTGTTAACAGGGATAAAGTCCAAAACGGCAGCTTCAGTCTTCTCAGTCAAGAATACCGTAGTGGATCATCTTTACTCCACACTAAATGCATGTCTCGACGTAATCACCCCAACCCAAGGTCTACCTGGACGAGATAAACCAAACAGTTTTTGTCGATTAAAGCAGAAGCTTTCTATGCTACAACGCAAATTCCTTAGGTCGAGAGACTTTTCGTTGTTCTTGCAAATGAACCGT
>STRG.62668.1
GAAGTGGCAGGTCCCGACGAACTTCCTCCAGTTCTTTTCAAACTGGGTGGGAATGTTTTGATAAAATCACTTACCGCCTTGCTTCGTGACATTTGAAACGAGGAGCGTATTTCGTTAATATGGAGTGAGTCATTGATTGTTCCCATCTTCAAGAAGGGAATACGCAATGACTGCAGTAATCATCGTGGGATTAGCCTAATTCCGATAGTCACCAAAGTATTAGCCTCTATTCTACTGCACCGTCTTACACCCTCTCGAGAGAGGAATGTCCGTGAGCAGCAGGCTGGATTCCGCCAAGGTCTAGGATGCATCGACCAGATTTTTACTCTTCGTCGACTACTTGAAACGCGTCACACTCATCGCCGACCGACAGTAATGCTTTTCTTAGACCTGAAAGGCGCCTTCGATTTAGTTGATCGAACATCGCTTTTCAGTGTTCTCCATCGAAAAGGTATGCCACAGAAGTTCGTGAACCTACTGAGATCATCATATTCTCCTACTTATGGCCGCGTTCGAGTTTTACGGTGAACCATCCGGTCGGTTCGAAACGACCAGTGGTGTTCGACAAGGATATCCCATGTCTCCATTCCTGTTCAACTTCGTCATGGACAAAATAATGGAGAGTGCGTTGCAAAATCTTCCGGATGTAGGCGTCGAACTAGAAAATAGTGGAAAGCTATGTGACCTAAATTTCGCGGACGACGTTTTCTGTTTCTCCGAATCCACGGAACATGCTCAGCGTGCACTAGATAATCTCGCAAGAGCTGTAGCTCCATTCGGCATGCGCTTTGCACCTTCAAAGTGTAAGGTGATGTTACAAGACTGGACGTCAACGATTCCGAGCTTGATGCTCGATGGGGAGGTGCTGTCAGTTGTCGATCATTTCACCTACCTCGGTAGCTGCGTGACGACGGATGGGAGCACAGTAGTAGAGGTGAGCACGCGGATATACAAGGCTCGAGCAGCGTACGCTGGACTGAAGCACTTGTGGCGCCGACCTGATATTTCACTGAAGTTAAAAGGTCGTGTGTACTGTGTCGCGGTGTGTTCAGTTTTGTTGCGAGATTTGGAGTCTGTGTGCTGAAGATATTCGTCGTCTTGAGGTTTTTGACCATCGATGTTTACGTAGTATCGCTAGGATTGGGTGGAATGATGAGGTCAGAAAGCAAGTATTGGGTACTAATTCAGAGAATGCTCTATCACAGCGTATCCAGCTTAGAAGACTTTACAAGGTGGGACGTGTTACGTATGGCAAACACACGTCTACCGTACCGTGTCCTATTCTCCGTTCCTCGTAGGGAGTGGAAGAGAACACGTAGAGGTCAACAGATGACGTGGCAGCGAGGAATGAGAAAATGTACAGCAAAATTGAGAAAAGTAGGTGCTTCACGTTTTCGTGGTTGGGGTCCAAAAGATCCGTCTACCAGTTGGCTGGAAACACTGAAGGATATGACAGCGAACCGCGAGCAGTGGCGATCGTGTTGTCACTTTCTATCGAATCGGAATGACTGATCGGTGTGCGTTTGTACAGTTAGACTGTGTATTCCGTGTGTTGGCTACTAGGGCATTCTTTCCTTTTCCCACCCATGTAGGTCCACTCCCTGTCCATCTTGC
>STRG.80412.1
GAAATCGGCTTATGAGAGGGCTCAGCAATACATAATATATAAACGATGACCCAGCCAAAACTGACCTCAACACTGTCGGTTTGGACGGCCACGTCCTGAAATGGCGAATCGGTGCTAGTAACCTCAGTCGGTCTGCACCTTTGAATCCAACGTTGGATCTTTTCGTTTATGAAAAGCGTTGTAACTCCGGGAAAATTGTGCCTCGTTACTGCGTCTACGAATGAAGGATAGGATAACACGGACGGGCATACTCACCGACAGTTATTCTACAGACTCTTGTATTGGCAAATGATTGACGACCGTGGACACCGTGCCAGTTTAATTTGTGCAAAAACAATCGGCAACCAGTATACGCATTATCTGACGTACACAATCCCCAACTGTTCGCGTTCCCGTTGCAACAAGGAAATGCAACTGCTAGTCAGAAAGTTATGAACAATATAAGTTACCATTTGTTCGTAGAAAGTTTCATCTTCCAATTTTCATTCAACCTCTTGAACTCCCATGCGTTTCGCACAGGAATGAAGCAACGCATGAACTGTACGGATGCACCGTCAACATGTTCAAATCTGCACAGTTTGGATTTGACGTCCTCCATTGTTTTCTAAAGTTCCACAGCCCGAGTGGTAAGATCATTCACCATGGCTGTAATCAATGAACGCAACATCCGAAGTTAGACATACCAACCCAAGTTTTTCCATAGGTCCCGTGTTCGTTACTGTTTCCGTCTTCCTCAATGTAGGAAAGGTGACAATCTATTCCAAAAATGCACGTACTGTACAAGGTGCCTCCGAGTGCCTCGAATAGGGGTTGATGTTGCCGGTATAATGGAATGGGTTGTGACTTGGGATCTGAACACGTTATCAAAATAGATAAATACGTACGTGGTGACTACAGGACAATGCGACCCGGGTTAAGGACACTAGTCTTGACTGCATCTTGCGTCTTGAACTGCCGGGGATCTGGAAGATGGACCTTTGGACTGTGGGAGAAGATCAGCTTTGCTGAAGTCCGTTCAGCTTTGCTGAAGTCCGTTCAGCTTGAGCGACACGGAAGATTCTATCATGAGAAATCTGTCAGACATCAAGCGGCAAGGTTTCCGGTCCGCGCGCGGCCTTGCCGCGGTCACCCCAATACATCCAATTCTCCACACAGCGCACGATCTGCGTCGTTCTCTAGTCCCTTCCTCATCTCAAATTAAAACGCAATCCGAACGCGAAAATCCGTACAGCGTCAAGGCCGAACCAGGAGCGGGTGATCTTCTG
>STRG.73595.2
TGTTCAGTATGAACATGGTTCACGTTGTGTCGATTTCTGTAACGCTCTTTCATGATGTGTGGACGACGACATTTGAAGTAAGATGAACCAAACTCGTTCTGGTGATTCCCTTACGACCACACCAACTAGTGGGTGGTCTTTGAGACGTTCACAATGGACTCGTGTGCTGTGGCCCAAAATCGTCGATCATCGGGCTTATGTCGCCTAGATGAAGTTAGTCTTGCAACTGATGGCAGAATCGTTATGGATCGTCCACCCTAATATTTGGATTCAGTGAGCCGTAGCCCTTTGAACATCTATTGTTTTGACAGTAAATATAAGCTGGGTACACATTCAAAGTCTGGATAAAGTGACTTCTCCGAATGTGGCTGAATTGTAGCCCAGTCACAGTTAGGAATGAATTGGTTGTTTTAGCACGATGTCGTAACGCGTGCAAAAATGGGGATATGTAGACTTGGTCTAATGGTCAGTGAGAGTAACCGAAATGTGCCCTTTTTGCTCGGAACGACTTTGCGCTGGTGCATATTAATTTGAAGAAATTTGTGGGTATCCTAGAAAAACCTCAATGTGAGAGTTACTGCAGAAATGCTTCTAGGTAGGTAAGGCATACGAATGCAGAGTGGCCCCCTGTAGTAGTAGTACTAGTAGTACTGCACCTGCTTTAGCATAATTTTGTTCCGCATCCGCGCCAGTACTTGTATGTGATGGATAACGGGGCATTTATAACACTGTTCACAGAGTTGTTTTTTAATTATTGTGTATGCATGAGTACATTGAAGTGCGCGGGAGGGTGCAGTTAACCGATTGTATAGGCCTAGTGCACCATCATGACTGACGCTTGGAGTGGATTACGTCAAAGCCCCAAGTAGTCAGGTGTAGTAAAGAACAAGGAGACAGCGGAGTGTCATCCATAAACATAATGAGTCTCTAGAATCAAGCCGGCGTGGCAAGCGAGCATCCTATCTTCGATGTCACTTGTCAAGTCCATTTTCTCGAGAACCTTTGATCATTGTGAACACTTGCATTGTGTTCGGAATTTGCTTTGAATGGGTATATGAGCAGTTCGGTCCTAAAGTAGGATCATTTTCAGTTTGATAGTATACACGGACGAAGATCCAAACGCTATCATGTCATGTGACTCATACCATATTGCTAAAGACTGATGGTGAAATTTCACATCATGATCAACGGGTAATGCTTTAACTTACTTCCATTTGTGTTTTTTAGTACCATAGAATGACACGGACCTTTCATGAACCATCAGAGTCTGAACGTCTGTTTTGTTGTTTGTTGTGTTCGACCATTTATACACTCAGCATATGGTAGTGGTTGTTTGAACTGAACTGATCTAAGTAACAAAACAAGTTGCGGGAGAAATGCAATTTCCTCGGTGATTAGATGCATAATGGGTCACTGATCGACGACGGGTCTTAGGAGGGTTCATATGACACCAATTAGTCCCCGTTTGCGTTCCTTTGGATCAGAGTCAAGTTGAATTCAGGTGGAGCCCATGAGAGATAATAGTTTATGTGCGTCCCAGCTCTGCAAGGAGGATCCTCAAATTGAGGCCGCCACTGATATGTAATTGGTTGATAAGCCTGTTGGGTAGTAATATTGTAACGGGGAATGCTGGGGCAAAGGGACGACGTGAATATCAAGGCGAACGGACGAACCAAACGAGGGCCACAGACAAAAGAACAGACGGCGAATACGTCAGAGGCTTCCCGAAGCAGACAAAAGGAGGCATACGGACTACCAGAGGGGAAACAGCGGGATCTCCGGCAGCCAGCAAGATGGCCCAGGTGAGGGGCTGCCGATCGAGCCGTCAACTGAGACAATCGGACCAACCGAAGAAAATTGACGCTCAAGAGAAGCAAGCTATCGGCCACGGGCAACTGGCCAGAACGTAGCCGAAGTAATCAAGCAGCGGCAATAGTAATGTTGGCACCACGCAGTCTCGGAAAGGGCCTATCTAAACGATTGTATGTGTTTCATGACTTGATTTGTTTGGCCGTTGGAATACAAGTATCATACCGTGTTTGTCGTCCTTGTTATAATACGACACCCACATTTTATTCTGTCTCATTTACTCTAGCGAGAACTTTGCCTTCGAATCGTCCTATTTTATTAAATCGGAACACATTT
>STRG.45249.4
GTAAGCTACTCATAGTGACGTTATCCCGAGCCGACAGAAATTTTCAGAAACAAAGATACACTACCAAAAAATGATTCTTCTTCGACTCGCTACTTTCGGTCTTCTGATACTCAGTACTTATCTGGAAATATGTGAAGCAAAGAAATCTAATATTCGTGCATTGTTACGCGGAGATATTTTGTTATTTGGTCTGCCCGCAGCATGGTTCCCTGAATATAAGAACTTGGATGCGTCCCCAAGTCTAACATTGAAGCATAAATTATGCATCTGGTTGACTAATATAATCCACTCCAAGCGAGATCTGGGCGGAGATATTGAGAAGTGTGACCTGGTTGATCTTAAACCAGAGCCCCTAACTGCCACTATTATGTTCACCTTTAATGGAGAACGAAACACTGAAGAAACAGTACAAAAATGTTTGAACTACATGCGGGACACTATTCGATCAGGCAGAGCGGAACCTCAGGACTTCCACATTCGGGACATCAGATCATTGGAGACACACACACACACACAAACTCAGATTATCGATGGACAACAAACGGAAAAAAACGAATTGTGAATAATTCTAGCGGCTTCGTGTGTGACATACCCCGAAGAAATTATCACACGAAATAAACTTAAAATTGGATTCTTATAACTTATTGTTACATACTGCATAAACCATG
>STRG.6291.1
GTATCTTATTTTGGTTTTCGTTGCTACCCCAGCCCTATCCAATGGGAACGAAATCAATCGAAGCATGAGGAACAGGTAAACCAAGAGATTGTAAATAGAGATCACAGAGACGAAGAAGGGGTTCGGATGCAAGTACACTATTGACCGCGGTACCTAGCCCTGACGTCTAATGTTTCGAATCGTCCGGTAGGCGTAACTCGTGGACCCCAACCCAGAAACCTAACACGTCCTACTCGACCAAGTCTAGCGGTTAAGGAAACGGACAGATGGACAACACACCAAGGCACACGGAACTCGCAATCCCATTAGCTCAGGTTTGACGTGTCTTGGACTGGATCAAAACCTCACACCAGACCCTGTACAACTCAATGAATTACTGTATAAATTTATATATATATATATATATATATATATATATTTAGAAACAGAACGCAGTAAATGAAATACACATCGCAAGCACTCAGTTCACTCAAAAATACGGAATTCATCCTTGAGCAAAAACCATTGTAAATGAGGACATTGTGAGCCGTAAAAAGCATGCAGGCTTTACCAACTGAATCAGCAGGTAGCACTCAGGTGGCCTGCACGACCGAAAACCGAATGTGAGAGTGAAATATGCACAAACATATCCGTATGCACACGCGCACACACACAGGAACGGGTGATGAACTGGCCGCGGTTGACGGCACGTATACGACATGGTGATCTGACGTGCTCGTAGGTCACCTATTTGGTTTGGTAGTGCAGCAAATGTGTTCTATAGTTCAGTAAAGTTTTGCCAAAGCTCTGGATAACAGAACCTTTTCACAATCATTGGATTATTTTACAACTGAGAGTCATATCTGTGGTATCAACCGTTTGTGTGCCGGAAACTAACTCAGCAGTAAGGTGAAATGCCAGTGGGTCATCGACCACCACTGAAAATATCAAAAGTTGCACTATCGACACGCACGCACAATTTGATGATAGCATGCAGATCACTACAGTACTGACCACCTAGTCAGATGTTCAAGGTGCAACACAATTTTTTGATCGCAGGTGTCGCT
>STRG.62256.1
AACTGCAGCTGTGGCCTGTCCTTGCCAGGGTGGTTAAGCCTCATTGCTTGCCCGTACTTACCGCCGGTTTTTACTGTGGTCGTGGAAAACCATCAGAAGTGTCATCTTATGTGAGCGAAACTGTCAGAGGGGTGAACCATTTGTTGACAGAAGGCCTCAAACTTGGTGAGAGGTCTGTGAAGTGTCACCTGTCATCTATAATCTGTGATACTCCGGCACGGGCCTTTATTAGTCAAGTGAAAGGTCCTACTAGCTACTTTGGCTGTGATAAATGCATTCAGCGTGGATTTCACTGCGAAAAAGGATGACAATCCCCCTTGCCAAATGCAAGTTACGGGACAACGAGGCTTTTCAATCACGTCGACACCACAAACATCATGTTGGCTTGAGTCCTTTTCTTTCCCTCATTATTGACATGGTTAAACACTTTTCACTGGATCACATGCACCTCGTTTGCTTGGGTGTGATGAAAAGGTTGGTTGATTTGTGGTTGTCTGGGGCCACTTGAGGCATTTGGCCCCCAAGAAAAAGCTGCTACTGTAGAACTGGGAAGCCGTATACCTCATTCACACCCAAACATGCCGTGTGATTTTCAGCGACTCTGTTGACACATATATAATGTTGAACGATGAAAGGCCACCGAATTTCGCACGTTTCTTTTGTATTTGGGGCCGGTTTGTCTGAAAGGATTGTTGTCGGATGATGCGTATGATCACTTCATGTTATTGTTCGTTACCATTTACATACTGTGCCACCCCTTTTTGTACAAAACTTGTAACCCATTCGCAGATAACATCTTGCGTATATTTGTCCAAAAAATGAGTTCCCTCTATGGTATCTCTAACGTCGTGTACGATGTTCACGCTGTTATTTATTTACCAGCAGACGTTCTCCACCATGGTACTTTAGACTCTTTCTCCTGTTTTCCTTTCGAGTCCTTCTTGCGGACATCGAAATTCTCCAGTCGAGGTCCCCGGAATCCTGCTCAGCAGCTGTATCGGCGTTTGCGTGAGAGAACCCTTCCCGATAACAACGATTCACCTGAGGCCATCCGTGATGACATTGGAAATGTGGCTACCCGTTTCCGGGTATGCAAGACAGCTATGGTGGTGAGGGGAATGGTTCTGTCATTCTTACCACCAAACAACATTGCCGTTGCAGATGGGAAACCAGCAGTTGTGGAGAACATTTCTGGAGATTCCATAACTATTCGTTATTTCTTAAACCTTCGCGATTTTTTTCTTACCCCAATGAGATCCAGTCACCTGTACGTTTTTTCTGTTGGCGGACTGGATGACAATGTTGTCCACGTTTCTGTAAATACCATTTTGTGTAAATGCTTTCGTATTTGTCTCACTTATAACAATGATGTGTTGATACCCATATTACACACCTTCATAAAGTAAAACTTCTCTTTTAAGGCAGATGTCTTAGGTTTCTGTCGTTACTTTAACATGAGACCGAGTGAACTAACCTTTTTAGATGTACTTGGTCGTCATGTTTGACGTTGATGACTCGGTAGCCATTGTTCACAGCAATTGGCTGACTGATGGGAACCGTGTGCGCTGGCCGAAGTCATCGACTTTTCAGGCTTACCAACGCATCTTGTTGGACGGTGGATGTTTGCCGGAAAAGGTTCCAGCATACGGTTTTCATGAGATTATCACACAGGTAACACTTCCAGTTATATGCATTCTTCTCAGAGATGCAAGTAAATTCGAAAGGAAGTTTCTTGCCGAATCTGGTATGTCGGCGTCAACGGAGGATACGTTGCGAATGACACCATTTTCACAGCGGTACGCCCTTCGCCGCAGGTACATTGTTATACGTTATCACATTCCTTTTAGAATACCGGTACAGTTGTCATCGGATGACGATTCTGTCAAGATAACTCCGTCGCAGAGGATTCGAAGAGAGTCTCCGATACAGTCCCCCGACTCTTTCGGTGATATCATGGCTCTTGGCCATTCATCACTTAGGTAAGTCCAGTGCGAAGTTCTCGTTTCATATAACTTATAGTCCACCAATAATGAAGTCTCGGAGGAGACCCACGGAAGATGCCATATTGTCAAAGGTGGCTGGTCCCAGGTATGTTGTGTAACAGTTACTAACACTCCTATATCTCAATTGGCACGGCACAACTTGTGACAACTCCCTTGTCTCCACAGCATATGCCCGCTAACGCCAAGAAGTGGCGAGGTAACTTTCTCATTATCAGCTACTATGTTTACCAGACTACTTCGAACGTACGCCACCAAACCTAAGTGGCATTCGCAACGACATGACGCTGATGATCGCCAAGTTGGATAGCATTATTTGTCGCCTGGATGCGACAAATACGACGGCCTACGAGCCTTTACAGGCAAACGATATCACTGATCTTCTGAAACTGGAAGAAGATCTTGCAGTACTGGATAAATTTACGGGCACAGTAAGTGACAGAATATATCCACATCATATTATAAGGTCAACACACTCAAGCGTCATCTGTGCCCCGATCTTGGATCAAGTATCCGCCAAATGCTTGTATCTTTCACCGGGGAGAATTTGGCACTCACGTGCAATTGGACCGGGACAGATGGGAAAATTGCAGTGGGAAGTTACAAGTTTCCTAAAGCCGTCATTGATGCCTTAAAATCTACCAATCGTTTCCGGGAGTCGTCTACGCTGGAGATCGAACGTATCATGAAACGATGGTTTACCGAAGCAAGAGATCGCGGCTTAGGATGCAAAACTTCCAGATCTCGTCGCGAAACAATTTAATGGGAAGAAGTTTGTTCTGTAGATTCGGATTGTAAATATACCCAAAATATAAAATGTTTACTTCGTACAATTCGTTCGTTTTGAAATGTCTAAGGTTCGGCATTTTTGAATGAGTCTTATTTGTGTTGCACTGGCAGTTGTTAGACATTAGATCATGCCGTCCTCAAGTAAGCATTGCTATGGAAGAGTGGAGCGTGAACGAGCTTTCGGAATGCAGTAGCAGGCAATCGTAAAATT
>STRG.19121.10
ATGATGCGCGAACCACTATTCTAATGATTCACAGCAACCGTTCTGGTTTTATTCACTGGGCTAGCCTCGTCGGTCACTTCCCAGTGGGACGAACTGCACACGGCTGAGCGTGATCCAGTGGACATTGAAATATATTCAACCTTTTTAAGTCATGTTTTGTGCTAGTGCATACTAAAATTATAACTGACAGTGCTCAATGTCGGTGGCTTGGAAATTAAAAATCCGGTTTGGTAACTTGTCCCGAATTGTCGTTCCGTTTACGATACTTAGAGAAGTTCACAACGATGATGCACAGCACTTTTTTGCAATGAAGGAATAGACGAGAGTTTATCAACTAATCATGTAACTTTTCAAGGATACAGTAAAATTATTTGTTCAATAAAAAACTGGTGGCATTACTCTGGCGATTTGATTACAGTTTCAGTTAATTTAATTTCATTTATGAGTGACATTTAGAAAGACGAGGAAAGGCTTCCCATGCACGTGCACCACCGATCACGGCACCGAGCAATATTTCGTTTGTATTTCACAAGACTTTTGTGTAGATAGACGTCCGCGTTTCAGTCAGAAGAGATTTACACTTGGTAACTCATCGAACTAAAGGGCTGAAGAAAAGAACGACAACGTATTAAAATTTGTAAGAAATTCTGCCGATACTCACGTCCATTTTGTGTGGATTCGGGCCGGATAGGAAACAGTAGGGTTTTTGTGTTTTGTAGTGTGAGAGGTTATGGACCGAGAAGAGAAACGTGTAGAAGTGATAAAACTATACTTGGATTGATCACTGTATAAATGGTGAGTGCTGTCTGCAAGGATTTTTATGGGCGAACTTTTCACGTGACGCCTGGTGTGATTCGCACAACTGAGCAGATAGTTCAGTCAATAGTATGAGAGATACGCGACTGATAATGTAGACCTTGATGAAGAATTTTGAAGTCTTTTTTCAGTAGACCCGCAAAACCAACAGGGGGACAGTAGAACAGAAAAGGAAAAAAACACTGTTTAACAGTAAAGTGCCTAGGCTTTCCGATTTGGTAAGATAAACTGCGTGGTTTTTTCACACAGTTTGAAATGTGAGAGGGACACTTGAAATTTTCATCGATGGTAATTTCTAGGTGTTTGACAGAAACCACTCGAGCTAGTGGTTCTGTGGACATGACAGATGGATCATTGGGATGAACTGATCGAGAGTGTGATCATGCATTCAAAGAATTTGGACAGATTTAAAGTTAGACTGGATCAAGCAGAGAAACCATAAATACGAGACAGATTACTGGAAAAGTTACTGAAATCCTGGGTTACAGAAACAGCTTGACAAAGGACCACATCATCGGCATATTTAAATGAAAGACCACTAATGTAGATGGAAAATAAGTAGGGGGGAAGGACAGCCCTCTGAAGCACTCCTGAATTATTCATCAAAGGTTTGGATGTCTTAAAACCACCTAATTTCTCCAACCGGTGGATGGATCTCATGGACCCCAACTCAGGGGCCTCACGGGTCCTACTCAATGAAGTTCAGTGGATCATATTTTCATTTACCTTAGCTCACCCTCCCAAACCACCGCATGCATCGAAGGACAGCCTACACCAAAGGGGTCAACCTGAAAAATTACACAACACCTCCCAATCACCTCAACCCGTTTAGCTTAGGTGCTCACTCTAGAGACTGACCTTTGATTTCCGACCCCGTAAGTCAATTTTTTGCGTTGCTAATGCGATGTTCCAACCATATTTAAGAAGTACTGTGAAGACATTGGTGCTCAAACGTCGTTCATCTCCGAATATTCCCTACCGACAAATCACGTTCAATATCTTTATCTGAGATCATATTTCATCGCAGTCAACAGTGACGAGTTGGTGTTGTAGTATGGTCATTTATAAATATGGTTCACTTTCGTCCCATATCAGCTTTCATACGAGAAACTGATCAGAAGACAAAAATTGAACACTAAACGAGTCAAGTGTTCATGAAATAATACGTTATGCTCTTGTCAACAATAACCTTATCTGCCCTGTTATTTTTTCTCTCACAATACATTTTGTTTGATGGATAGAACAAGGGGATTGTGAAACTTAGTCTCCTCTTTGTCTTTATTTTTGCTCCATCGTCCTATCTTCATTTTTTGTTCACTTAACATTGTTCATGTAAAATGTGATGCAATACTATGATTATGAATCATCGAAAACGAGCTTGTTTGCAACCTTGTGTTTCGTTCATATTTTTCGGGATTATTCGCATAATCAACATGTTTTATGAAATTTCAGCAAGGTAAGAACGATGACCGAGGTCAAATCCGCTCCTTTTGGAACTAAGGCAAGTCGGTGAGTGGTCAAAAACCCAAAATTTTCACAACTTCCAATCAATTCATCGATGTTCGTTAGTTTCGATGTTAATATTGTGCATCCTCGTTGGCGTGTGGAACCAAGTTCACCGCTGATTGGTCCAACTACGTATGCCGGATCGATAGAAACAATAGGGATGAAATTGGTTCAAATGAATCGTTCTGATTGGAAACGTAAATACGAACTGGAAAGGCAATCGGAAATTCCAAAGCTTTTGTACAGAAAACAAGTCCTTGAACTAGAGGAGAAAAAGCGTGCACTGGGACCAGGCACCCATAATATCAGTATGGATCTGTTTCGAAGACAAGCATTCACCAAACGTGGACCTGTTGATACGAGGACACCGCGATTTTACAGAGAAGGATCGAATGATGTTCCTGGAGTTGGTACATACGGCTTAGGCGGAGATCCGTATGCATATAAAGAACTGATGGAAGCCAAGTACAAATCTGCCAATACTGTAGGTTTGCTCAGCTGTGGAGGAAGTGGGGATCGTAGTTTACCATATTCGAGTTCACATCTCGGACCTGGGACTTATCGGTTACGTGATCCGTTGGACGAATTTTTGAATAAAAAAGTCAGTCAACGTGGGCCTTACGATTTGACGACTGGTCCGAGAAGTAAAATAACAGTATCCAATAACCCGGAACCGGGCATGTATGATATAGCTTCTTTCGTCAAAGATCTCACGCTGGCGGAAAAACGGTATTTCGGCAAGTTTCGTCGTATGCCGGATCCACTTTCAAAGAAACGTTCCCGATCCAGCGTGATACCCACGCCAAATCCGGTCTATCCAATGACCGAACTCAGTCCAGCATCTTACGATCCGATCAAACCACCCAAAAAAGCGCCGAGTGGAAACCGTAAAAATGTTCCATTTTTATGCGGAGCCCCAAGGATAACCATCACATGTAACAAGACTCCTGTTGGTCCGGGGCGGTACGATATCGAGCTGTATGATGATTCTCGTTGTATATGGGGTGCAATGAGTGCCTTCGACTCACAATCTGCACGAATGCAGGGCGAACGAATGCGGCTGTTAAGTGAGCGACTTCGCTCAAAGAATATCCCACCGCATGAAAAACCACAAATTGACCATTATTCTACTGAGCAAGAGCCGTGCATACCGATTCGGACAAACTCATTGTCCTGTCGCTCCATCCCTCTCATTGGATAGCAGACAAAGCGGTGCGTTTTTCTAAGTGTACACGCTTACGTGGACATTGTTGGGACGTGATTTGGTTGTAACCTGACGAATCAATCCGACCGCAAGTACACCCTATTCATCCGCGATATGTTCGGCAAAGCGGTACGCTGACACACTTGCTATACAATCAGCTGTGATCCCTCATCCAGTCAAACTTATATGACAAGAAAAAAACAACACGTGATCCTACTCCCAAACGCTTCTGTGATGATTAGTTTGTATTTTCTTGTTAGGTTTATTTTTTCTTCGCAACTTATCATGACAACTGAAAATTCAGTTGACAACATTTTGTATGCTGTTTGATATTTTGGAATCAAAAGAAGCTCGGTACGTTTTCTAGTCATGAGAATAAAAATAGCAGA
>STRG.61365.2
ACATTATGCCCCATCATCTATCCACGTGACACGTTTCTAATGAGAGAAACAAACTTGAGTGGTTACACTTTATTAGACACCGGAACGCCGCATAAGCACCACTGAAACATCCCGATATGGTTGTCATTTACGTGCGATCAGCAAAGTATACGACCGAATGAGCCGCTGCCACGTACACCAGTCTGCCATCCGTACAATATCTGGTCTCGGATAAACTTTCACCTTCTTTTTGTCCCACGTTCCCTGGTCCCCGAAACCAGCCAATTCACGTATCCGTTCTCCGCTTTTCATATGGGAACATGTGCATACTGGTTATCAAACTATCAACTGAGTGGCCGCTTTTAGCATTTCTTACCTTGACATGGATTTCGTCCTCGTACAATGTGAATGTGCTAATCACTTTGGAAACCCGTAGGTCACCGCATCAAAACTGGACATTGCATCGCGACAGACAATCGGTTTGGAAATTCTCACCCGGAATTCATAATGTAACATCCAGTAGGGGATTAGACCAGAACGGTCAAAACTCTCATAGTCGAGCCTCATGGGAACTGTTGGATGAACCGCAGAGACAAAATGGTGGTTTTCGAGGGCAATCATACACCTCGAGGCCTGCTCCCGGGCGAATACCCTATCTGCCGTATGGTGTCACTCAACAGCAGATTGGACAAAGGGCCGCCTCCAGCAAGCGTGTGCCCGGTAGTCCGGTCTATAACAGTATTCCTCCGTGGTATGCTGATAAATATCGACGAATGCCACGTGATGAATCAGACGATTCCTTGAGCGGAATGAACCGCTATCCTTGGAACTATCAACCAAAATGTCGGTCGTGTGGTCGACCAATGCTTCAGGATTCTTTCTGCTCGGATGATTTTGTTCTTCTCGTCTATGTGTACAAAAACGTGGACGCATCCCTTGGGGATAAAGAATACGTGGTGTATGTTTATCAAGTGTACAAGGATGTGAGACACCAGTTGCGTCCAAATCAATACAATCGAATCATTTATCGCTGTGATTGGTTCCACGATGGTCCCGTTTTAGGCCAGTTCTATCTTATCACAGGTATCTATCTCAACGGGTCACCTTCTGTGGATTCGTGTTCCTGGAAGGCTCCATGGAGTGAAGTAACCAGGCAACAAGAACGATACTTGCGGAGTAGATACTCCCTATTCTGTGGGATTTGCAAGATCCAACGAGTTCTTCGTCTAGATTCGAAACATCACAATCGACGGGACACATGTTACGTGGCACACAGTCCCAATCCAAAAGAGATGACCTGTCGTGATCGATTCTCCATCTGTCGGTTCAAGCGCCCGTCGCGAAGTTGCGCTTTCAATAAACGTACTCCCTATGATATCTGTGAAAAGTGGTTATCACACAAATAAGATGACCAACGATCCGGAAAGTTTGCTGTATTTAGCCATTGTTCAAAATGTTTTTGAGATCACAAGTCAGTCCAGATTGGGGACAAGTGTCATGTAGACTGGAAACTGTTGCTCATTCGTTTCATTTTCAATTCACGATGAGATGTCCTCTATATGATTGTTTTTACTGATCGTCGGAATTGAGTAACATTCTGAAAGTCGCCCTGGGATTCCCCATTTTCTTATGCATTCCAAGGTTTGAAACAGTGTAATGACACGTTTTCCTGCCCAAAGAGAAAACCGCTTTTTCTCGCCCTTTCTATCCGTAAGTGACAAACTCACGGATACATCGAATGTATACCCGGCTATACAGGGCTTCCATGATCATACTGCTATAAACTACCGCACTCTGGAGACTACATTTGTGTTGAATATGTGCATAGCTCATCGGATTTCATATACCTCACTGAGTGTGTGCTATGGCTCGGACGCACCAGGGATCAATTTCAGTCCTTTGGCTTTCCTCACCCAATCACTCAATTACTCACTTACTCACTCAATACCGGGAATGTTGTCGCACAGCACGGTTCAATTACACCTCATCTGCCATCTCAAACTGTTTTAGGCACATATATTTCGCTGCATATACACATGATTATATATACATATATTTAGCGGTATACACAGCCGCATCCCTGAAACATTTCAACACAATCAACAGTCGATGAGCCGAAGATTTTATTTTGTGAATATGTATATCTGCATCTGGGATGTAACACAAAAAACCATGTTTTTACCTGTTTGGGAGCTGTGGTTTTCTGACTTACGAAACTGACAACTCGTTTATTCTTCATATTGGGGGAAGTGATTTTCTCAGATGTGAACAGAACTTTCTGTGAGTTTACCGAAGATTGCAGAACGAGGATGAGAAATTTTTCCATGACGAAACATGTGTGAGGGTGTGGCCAGCAGTAGGTCAGCAGGGATCACACTCTGTGCCTTGTTCTCAGGCCCCTGAACTGTGGCTATCGCCTGTTACACTGCGGGAAATACTTTACTACAACATTCATCCGACCTGGAATAACCGAGTACTGTGAGTTCATGCGTGATTTCGGAGAGATTTATTCGTGAACACAGCCGTAACACGGTATTTGTCTCCCATTATGTAACCCTGTAGTAGAAATTATACTAGTAGGCAGCTTTATTTGCGCAACGAATTAAACATCTTCTTTCGCTCCTATTGCTTATTTGCAGTGGAATCCTTGTTCATCTTTGGCTACAAAGACTGTTTTCGTATTTCATCAGGACATGCACCAGCAAACGATATGATACGTTGGTCCGGTCTAGGATACTATTATGTTGAACAGAAAGGACCTCGATAGACCAAGACTGGCACTGTTGGAGTATAGCTCATGACCGAATTCGTTTACGAATAGTGGAGTACAAGCCCAATCTCATAGGACTGCTGAAGGAAAAAAGTTGAAATATCTCTTTGCTGACAGATATTATCACCATCAGACGCACAACACCTTGCTCTGCCCTGGTGTCGTGGGATCGTTGTGTTTGTTTATTGAACACATTCTCCATATCAAGGCTGAGTAGTCACATTCATGGTAATGTGTCAATTCTTGACCGGCTCCATTTTTTACGAATCATTTTTTCTTCTACTTGGTTGATTTTATGGCATATAGCGTTTGGTTCTCTGGTAGTCGATTACCAACTAACCGTACATTTCCGTCTCCGTCATTGTTTTCCGTTGCTGTAGCTATTGTCTTTGCATTCGACATTTTTCTGCTTTACTGTTACTCTTACGGTCGATGGTTATCATGTTGTTTATGATTTTATAAACGTATGAAGTCAAATGTATGGCGTCAGTGATTACAAAAATTTAGTAGCCAGTAATGGGAACCGAGTGGTTATATTCATTATGTGCCCGTATTTTGATTGACACAGATATTAAGAAACTTTAAAATCGTTAGATTTTCCGCTTACTTGGAAAACTTCCATCTTGTGTTCTCTAGTACCCCAAGCATATTTGCTGAACAGTTCCCACTCACCGTCGAGTACGGCAACAGTCACCTTAGGTAGTTCTGGACATCTTCTGGAGTGTACTTTTTGTATCTCGCAAACTTGACACTGTCACAGTTGTATTCTACATTTTATCAACCAGACTCAGTCCGAATTACTTTCCAAATCTAACCTCACCGGCATTTTCAATCCAGAAGTTTTGTACTAGATATGGAACAAACAGACTCCTTGAGAACCGGTATGAAATTGGAAAATGCTTACCGTCGATATCTCTGAAGAGTAAAATTACTGAATTGTACTTGGCTAAGGAATTAAATCTCACCAACAACATGTCAATATTGCTTGGCTTTGATGGTTGTCGGTTGAATTAACATCAGTCTTGTGTGTGTGCCTCTCTCTTACCATCCAGCTGAACCTCAAAAGACGGGCGAACGCTATCCAGTTACTGCTACCATGTTGGAAGTTCTGTCCTACTTTGTATCCAAAGACCAAAATGACATTTGTACTAGTTCAGCTAATCATTTCGCCGGTACTTGAAGTTATTTATCTTTAGTTTCTTTTATTTTTGTTTTATTCCCTCGGACAAGGGCACTTGCGAAACCGGATTCGCGTGATCGAAGCAAAATGCTCGGCGTGTTCTACGTCAAATCTCTATCTCCACCAGGCTGTTTGGTCGTCGCTTGATGGGGCATATTAGCAGCAAGTACAACTTCATTCTGCAACTTGGAAATATAAAAATCAGATTTATCTCGACGACCATCTGTGCCTTGTAAAATCAAATCACATCACAGCTGCACCCGACCGGACTAACACTTGAGGAATGTTGTGTACAATGTCACACGACAACAGCTTATAGCATGACAACTGACCTTGGTGGGGCTCAAACCATTTACACGACTGTACAGTTATTGTCATTTTGAATTGTGTACATTTTTAACACAATGGCCCATCGTGCTTCTCCTACTTGTTACATTCTGATAGTTTTTTTGTTGTAATTAGCACTAGCTCTATGAGGACATTTTGCAGGTAGCAACTTGACAAACATGACAGTGACTTGCGGTTCTCTGAGATTATGAACTGCGCCTGAATGTTGTGAGAGATCTTCTCCTTTATGATATTGTGCTCTTGTTGAATGTTTGGCACTTGCACTCGAACCAGTAAGTGTAACTTCTGCTTGAACTGACGAAATCAGTATAGAAAATATTCC
>STRG.10817.2
GAGCTCCGTTCTTGAGCGGAGTGCGAACGTGGTCCCACTGCGTAGTGCATGCGAATGCATTGGGATTTCAACCTTTTGATTTTATTTCGTTGTGAATTCAAGAGATCATATCAGTGAAGCGAACTTTTGATGAATGCTTCACAGGATAATCGTTGGAATCAAGCAGGAAGTTACGGATCACTGGACAATCTTGCCCGTAGTACCATGTCACTGGATGTGCCCGAAGCCCGTACTTGTCGTGAGGCACGGGAACAAAGTCGAAAGGAAATGCACGTGTTAAATGAAAAATTGGCCTCACAGTTGGAGAGGATGCGGTTCCTATCGGAACAAAATCGGAAACTAATGGAACAGACTAACGGGTCCCGCGGTCGGATTAACAAGGAAACGGAGAAATTAAAGAAGACTTATGAGACGGAAATGCGTCAGCTACGTCAACTGGTGGACGACTGTGAAAGGGAGAAGGCAGACAGTTTGGCGAAAATGGCAACATTACAACAAAACTTGCGCTACGCCGAAGATCAGATAAAGCATTTGACGCAAGAGAACAAAAAATTGTCACATCAGCTTGATCAAGCTCTGAAAGTGGTCAGCGAAAAAGAGGCAGATAATCAAATGTTACAACGTCATGCCAAGACTGCAGAGGATGACGCGGAACGATTTCGACTGGTGGCTGATCAAGCCAAGCAGAACAATGAGAAACTGCATGCGAATCTGGACGAGGAGACTGCAAGCCGAATGGCTTGTCAGTCGGAAATGCAAACCCTACGGGAGGAAATGGAATTTCTAAAGACGGTTCATGAACAAGAACTGGACGAACTGCGAAATATCACCGTGGTCGACCATCAACAAGACCGAGATCAGTGGAAGGATGAGATGCAGAGAGCGATCCGAGATATTCAGACGGAGTATGATCAACGACTGGACAGAATTAGGAAAGAAATGGATGCGAGCTATGCAAATCGAATTGCCGAAGCATCAAGGAACAATGCAGCTCAGTCGTCGCATTTCACCCAGTTATTAGAAGAGAATAACACGCTGAAGGAGGCTATTGAAGGTATGCGTAAACGGTTGGAGCAATACCGAGTCAAGTCGGAACACTACGAGCGGGTGGTGACGGATGCCCAGGACGAGATTCAAACACTACGCAAAAAGCTGGACACCGCGTTGCGCGATTCGAACAGAGAACGTCAAGCAGCCGAGGAAGCACTTAATCGTGCACTCAATGAACTGTCTGCGCTGACTGACGCTAAGCTGAACCTGGAGTCAGAAATAGCCGCCTATCGCCGACTGCTTGAAGCTCAGGATTCCTTAATAGGCGGTGTGAAGCCCCCGAATGCGGTTACAGTAGAAGCTTCACAGGTCACATACAGGCCAAAAGAGTTGCGTGTTCGTGTTCCCTCGTATCACATGACACATGCAGCCGCCTCTGCACAAAGTCGGTCGACAAAAACAGATAGCACCAGTATTAATCGATGGACAGAGCGTGACGAGCCGAGTGGTCAGTCCATTCGTTCCCATCTGGTTGAACGAACCGTTGAAGGTGAAAAGATAACCCCCGAACAGGATGAGAACTTTTCCCGTGGTCAGCTGGCTTTCACAGAATGCGCACAGAACGGCGCTTTCATCGAGATTTGCAACACGGGCAACTGCGACGTTGGTCTTTCTGGTTGGTGTCTAATCCGAAACATTGATCACGGGCGGAGCATCATCCGTTACACGTTCCCAGATCGTCGAATTCCTCCGCATCACACATTTCGGATTTGGGCATCTGGCAAAGGTGGGCCAAACACAGGATTTCTCGACTTCGAGGCACCGTATTCTAGTTGGGGCACTGGTAGTGTTGTTCACACAAGCCTGTTCAGTCCCGACGGAATGGAAAAGGCATCTCACACACAAAGAGTTGACTATTCACCGTGAGCGAAACTTCAGTCGGGGCGCAACTTTCTGGGAACGTCCGTGTCTTTCCTCGAATTCTATTGAAAACGATCCATTGGACTTTTATATCGAAAACTTTACCCTAGTAGTATTCTGTATAATTTTACCCAGAACTTCCCGAATCTCCTGCTGTAGTCTTCTACTGAACAGTGCGTCTTCAAATGCATCAGAAAGGTCCGTCGCTGGATGCATAACTCCTGTGGCAGCGTACTCTTATCCGATCAACCAATTTGTTATTTCACCTTTGCTTCTTTTGAAATATTTCAGGGTGATTTCGGTTCTCGTATTGCATAACTGTCCTATCTGGACCATAGTTTTATTCTCTCTTCTACTCTATGATAATTTTCTCTTTTCTATCAATTTTTTTTTTCATCTCTCGACTGTCAACAGGTACTTCTTTTCTCC
>STRG.43164.1
ATATTGAAACCTGGCCTTGAACAGTTTCGAACCATCATGTTCGGCTCACGGAAAGTCTAACCTTTAGGCTCTACTGTTAAGTCTATTTGTCATCACACTTGAGGTGTGAATGAATCTGTATTTCTTACGACTTTCTATTCAGACCTGTAGAAACCACGAACCAATCTCGTTCTGGTTTTGATATTCGTGCAAAATGGCTAAGCCTTTCCCGAATTGCGATTCTTTTGACTTACAATTACAAATGCGGCGGGTGATCAGGGTTTCACACATGAATCACGGTTGATCTGCATCGATGAGGCCACAAGGATCATGAATTTCATGCCAACTATCTTTGCATATGATAACCTTTCATCACCGAGAGCTGTGAGACACAGTTAGTTGCTGCTGTTACAATTTAGTTCAACCGGCCTCCATGGATGAGTCACTCTTATTGACGGGCATAAAAAAGTTGGTTTCGGGAGGAGCCGTTATTTTCTGCCTCCTGGAAGCAATGGTGACAAGATCACTTGGCGGTTTAGTGGCTTCGCAGACACCAAACTCAATAGAATGCAGTTGTGAGCCCAGAGCTTATGTGCACCTTGTTTACGAATAGGTATTTGCACTTAGATCTACCTGTGAATGACTTCCGATCCCCAGCAGCGGCCGATTCAAGTGCAGGTCCTCCTCCAGCTATAGACAATTTTCTTTTTCGAATCTTTCTTCTCAGTCACATAAAGTGGCCTATAGTCAGGACAAAAGTACTTCAAAGTACTTTAACTCACCAGACCCGATTTAACCAGTGGGGCATAAAAATCTTCTGTCGGACACATGAGCCTATCTTCGAACCCCTGTGGGACATTTGGGTGATCCTCTTCGTCCATTCATTGAGGTACGCAAATGGCTTAACAAACGTTGACCAGGCTTTTCGACAGGCCGGGAATTTGGTTTAGCCTCGGTTCCTTCAATCGACTGGTTGCTTGAGGTCTGTTTTGTGTAATTCCACCTGGAAGCAGAAAAGTCGACAGCATCGCCAGTGTCAGTCAGTGCCTCTGGTCACCAATGCCGGGACTATATTCTGCGACATGTCTACTGGCATACCTCGACCAGTCTTACCCCCAACATATCAAAGTCTCGTGTTCGATACCCTACATGGACTCTCACATCCAGGCATTGCAGCCAGTCTCCGATTAGTAGCTGCACGATACGTCTGGCCGTCCATAAATAAAGATGTTCGTAGGTGGGCGAAACAGTGTCTACAATGTCAACGATCTAATGTGCACAGGCACGTAGCTTCGCCTATTGGTACTCTTGCTACGCCTGATGCTCGCTTCGATCATATCCTCGTAGACATTGTGGGTCCATTGACCCCATCACACGGGTATACCTACTTACTAACTTGCATCGATAGATTTATGAGGTGGCCCGAGGCTATTCCCATCTCCATCGCCACGGCCGAATCAGCGGCTCTACATCTGATAGAAAGATGGATAGCTTCATATGGTTGTTTTTCCACAATCACTACCGATAGAGGGCAACAATTTGAGTCCGATCTAGTCTCTCCATTAACTCACATGCTGGGTACGGAACGCATTCGCACGGCCCCTTACCATCAGGCATCGAATGGTTTAGCCAAACGTTTTCATCGCCAACTCAAAGCGGCTCTTAGAGCACACGAGAGCCCCGACTGGTACTAAACGTTACCGCTAGTTCTGCTTGGTATCAGGATTTGCATGAAGGCAGATATACAATGTTCCGCTGCAGAACTTGTCTACGACAAGACATTACGACTACCTGGGAAATTCTTTACGCCACGGAGTACAGACTCACTTGCCGTACAGACTTACGTTCATCGTCTGTCTACGTACATGCAAAATCTCGCTCCGGCGCAGATTCGAATGCAACTACGACTGGTTTTTGTCCCGATCGAACTCGAAACTTGTTCGCATGTATTTATTCGTGTTGATTCGGTACGGAAACCATTACAACAGCCTTACGAAGGTCTATTTCGCGTGATTTCTCGTCACGATAGGACATTTAAGGTTGATCGACACCGTCGTGTCGATGCCGTTAGCATCGATCGTCTCAAAGCCGCGTACGTTGATGATAGCGTGTCGCCCGCTGACATGAGATTCGATGTTAACCCTGCACTGCCTGTTGACGACACTTCCGCGTCACGTCAAGGTCTGCAGTTAGCGTTGCCCGCTACGACTTCGAGTGAGGCTATGGTCTCACGTTCAAGTCAGCATTCCTTTGGCCCTGCTACGTCCTCGAATGAGAATACTGTCTCACGTTCAAGTCAGCAGAGCACGCCTACGCACCCGTCCGTGAATGAGGCTCCCGTCTCACGTTCCGGTCGGAAGATCGTTTGCCCAGCACGTTTTCGCGACTAGGTCAAACACGATCTTAACCATTGCACCTTANNNNNNNNNTTGTCATTCCGGCATCACTATAATCATCTGATCATGCATTCCAGCATGCTTCGGGCGCATCCGAAATATACAATTATTATTATTATTATTATTATTATTATTATAATAACTTTCGTGTTTACCGTTTCGACACGATTTGACATACCTCATAGTTATTACTGTATTCTAGTCAAGTCCATTGCGGTTGATACACCAGTTTTTCGTTTCTTTTCGTTTCATGGAACCTCGCCATATTGTACGCTTTGCTGGTCCCACGAAATCTGGAGAATTTTGGCACCAACGTTTGCATTCTGGATCGGCCCTGTTGCTCTCGTTCCTTGCCACTTACGAACCTACCGATTTAGCTTCCGGATATCGTACTGGTTAACGGCTACCCGACAATGAATGGTATTGGTGTGGCACACATGGATGACGATTCACGCAACGGATGTCATTGGCAACGAATCTGGTTTACGCTCGACCATCATCCTACGGTTCCTGCATACCACGGATTTTACCCGTCAGCATCCTACATCACAGCTGCATTCAAGTATTTTGTACGCATTCACGCGCACGAATATCGTTTGTATGCCTTCTCCTTCTTTACATTTTTCGAAAGCTTCCCGTGCTTTCTAGCGGGGGGCTGCTGTAGTGACCTCGATCGTTTTGAGAAAATGACTATTTTCTGGACACCATTTTAGACCTATTCTCTCCACGATCTTTTCTGACGTTTGACATCGACTTTATTGTGTTCTCCGGTTGCGTACGTTTTACTGGACTGACTTTTCCAAGGTTTCCGTCGACCTCGTTTTGAATCACTTTCACTTTTAGTAGTTCGCTGGCGGTTCGCTTTCTGCACAGCCGTCGCCTTTCGTTCCGTTTTCCGTTCGGTGTATCTCTTGTATCGGTACTGTTTCGGTGCCACGATATATGGAATACACTTCGCACCTGTAGACCGACTCGCGTCTTCTCCATTCGTCCGATAGAGGGGATTTT
>STRG.60936.1
AATAGGACAAGTGGCCAGCCAGAAGGAACAAAAGAGATTGGATAACCAGCTGTCAGTGAAAAACGGAAGCTAAACAGAATGAGAACAACCTGTGAGAAGTCCAAGCATTACCGAGTGAGACAAAATAGAATAAGGATAAAACATATAAGATCTCGGCGAGGTTTGTTGAAAATGGAAAAAGTATAAGACGGAGTGAAAGGTGAAAAAAAACCAAGGTAGTTCAACAATCAAATATTTCGCTGACAAAGAGGAAGTAGGGAAAATTAGAGCCAACAACTGTGTTCTCTAACCTCCTCCATAAGAATAACAATATACCCCAATTACTTACTGAACATTTTCTATTAAATGAAATATGCATTAAATGTATTATGTTAACAACAATCTTCATTAAACGACATACCCTTTTCGGAAGCTATCCTCAAGTTTCGAGCAGAAAACCGTCAGTTGCTTCAGCAGATGCTGATCCCAATCACTTTTGTTGTAAAGGTGCGCCGTCCAAGGGTTGATTAATCCGCAAAGTGCTAACCCGAAACCCATATCAGGGAAAGCGAGTCGGCAATCTAAGTGTACTAACAGAGAATCAGTAAAAATCAAAAGCGTGCACGCCTAAGTTTGTGGACAATCCCAAGCAGCACAATGTCCAACGCTGTTGGGCAAACGTTGGGCTAAAATTGGGCTAAAATGACTCGTAACATGTGCCTTCAAAGATTGCACAGAAGTTCATGGAATTTTACAAGAAATGTAATAATAAAAGTGCCATCATATTGAGTAAAATATATCTACCTGACAAAACCGGCATGTTTTGTTTTACAAGTTATCAGTATACCACTTCTATAAAAAAAACTATCTGATTTTCCTTACTAAGATTATTATCAGTGTTAAGTTAGTAATTTCGATCGAAAGGGTGGGTAATGGGCAAACAGACTGAGAAACAGGCAGTTTAGATGGATTAAGAAACGAAGAGCTACTCATTTCCAGCGATTTTTCCTTCTTTGGACTAGCCCGACGCGCTCCCAATTGGGCTCACGTAAGGCTGCCTAACGTTCCTAATCATGTGGCCCAACGTTAGCCCAATGTGGCCCAACGCGCGCCTAGTTGGGAGATCTTTGAGCGTGCTGCTTGGGATCCAGTCACAATGCGCAGATCATTTAAAGCATATCTGACAACCCGTCAATGGGGCAGCAAGAGCATGCAGGCGTGTTCAAGAGCAAGTTACACGTAAGACAGGAGGACCGGCCGGTATGTGGGGTGACTGTTCAAAGGCGATCAGTCACAGTCGGTGGCAGAGATACGGTGAAACAGTGGTTCCCGCAGCGAGAAGCAAACAGAGAGGAAGGGAGCGGAGATGGCGCAAACCAACGGAGGACATAGAAGTTCAGTTAAACAGAGAACCTGACGGGAATGAAGCATGACAACAGTGACACCAACAGAGTTTTCGTAAAAGCCGGCGAACGATGCACGGATAAACAGCATAGTGATCAGTTTATCACCCACTGTCTATCACTTTGTTGACCGAACGTTTTGCACACGCTGCAGCCGCTAGCGCCACTTCATACACACTTCCTCGACACAAGCCACATCGCGGCCTCTGTGCTCAGTCCTAGTGAGGATACGCGCAATTGCCACTCCACAGTCTTTTCTTGTTGACCTCCTCGACCAAGGCGATCATAGAAGCTGAGGGAGCGTGCCAGTTTATGATCGGTGAGTCCGTTCCATTTCTCGTTCTCCACACAGGCGACCTAACCAGGTCACATATATGGTGATTTTTTATCCATCATCAGTCACATATTCTGTCTAACATTAGTTAGATTTTTATATCCAGTGTATTTATAGGTATCCCGATTGAAAACCCTCAACTGCATTTACATTGTTTTTAGAAGCCAAAACCATCACTTTTTTCTTTTTCGTCATCATTAGGGTGCCGGCCAATTTTCGTTCGCATTTCTTCAAAGATTTGCCATACCAGGCGTCGCAAACAACTCTAGAATCCCAGCTTAGTTAATATGCAAACGCACCTTTCTCACAATGAGCAAAGAGCGTAAGCCCGACCCAAGCAACAGCATACCCAACACAGTTAGGCGAACATTTGGTCATGGTTGGGATAAGATGACTCGCGACTTGTGCCGTGGAAGATTCCACAGATGTTCGTGAAATTTCACGAGAAATACAGTGATAAAAGTATCAAAATATTCATTAATATACCTCTATGTTACAGAAACAGTATAGTTTGTTTTATAGAATGCATTTGTGACCAGGTGGTGTTATACTGATTTCTTCTATTCTCTACTGATAGGATGTGCTGTTCGGTTTTTCCACGGTGAAAATGATTCATCACTCGAAGAGATAACTAATAGGCATTTTTACAGTTTATTTTAACTCTAGTAGACCGTTATCTCTCTCTCCCGGTTCAAAGATATATATATGTAAAAATTCTATCTATATTTATATGCATATGCATGTACACCTGCATACATATCCTTGGACCTTTAGATAGTGGTCTTGTAGCGTTATTCCTAATCAAATTCATTTGATGTTGGGTACTAATGGCTATGTAACAGGGGTCATTTGTCTGCAGATTCTGGGAATTGGAATACATTTTTATGCCTGAAGAGACAAGTCGGAATAGGTACTGGGAGTGCAGAAGGCCTTCAGTGAGAACAGATACCTCATTTGTGACAAAGTCACATTATGAGGGCACAGGCGTTCGTGGTCTAAATGACAGCGAATAGGTATGCTAAGAAAAACTGAATGCTGTCAAGTTTTTGTTTAATCCTAATGCAAGTAAATTACTGTTACTCTAGGTGTTCATGCTGTCTGAATAGAGCCACGAGAGTCGGACCGGCAACATAATTGGAGTTTTGATTTTTTTTAGGAGAGATTTACCCACACCGAATTCGATCATCTGGTGCATTTGTGAATTATTTTAATATTTTCAAGGCAGTCAAGAGAAACAGCTTGGAAAAACTATGTTCCGACATCAACGTGGATGTTCTCTTACAGTCATTGTCCGAAGATTTTATAACATTCATGCTAATCACGAAGCTACATCGTGACGTGCTGTACCCTTTGAGCTATCATGTAACATATATTTCGCTTGACCGAATGACAGTATCTAGCACACCATGGTTGTGAGACGCAACTATCGGTTTTTCTTATGAATCAAACTTGGAAAGGCTCAGGTCCTTCATCAAGAAACTCTCAAGACCAGCGGAATAACAACTCGGAAGATTCCTCGAAGTCAGCAATTTGTATCGAAATGAAGATAATGTTTCTCCGGATGATATTTTAATTCCCATTCGTGACGAACACGTTCATCCTGTGTTCTGTATGTGTTTTTCCGTCCACTATGCAACCAGATTAAAATACCCTCAACAGCAGCCCAGTAAGAATCGTAAATTGGCCGATTATGTACCTTTTATTGTTCTTGTGTTTTTGGAAACGTTTTCACACGGTTTGCCGTAAAATCGTTTGTCGGTGCATGACGTACTATCGGACACACTCACTGCACCCATTCAAACAATCACGTGTAAATATTTATTGCTTTCTAATAACCCCTATGACACAATTGTTCTAATTTTGCCTAACTTCGCATAAATTTATATTTTCTTCTCAACATTTCTGGATTACGTATTTGTCTTTGAGTGTGACTACAGACTGCACCCATTGGGCACGGAGTGGCACTAATCGGCAGCTGGTTTGGAAGTGCGCAACGAAATGCCGTTCAAAAGTACAGAATTACTGCTGTCGTCAAGGACGCTGTTCGTTCCATTTCAAGGTTCACAG
>STRG.22750.1
CCTCCTACCCCCGACCTCGGATCTAATTTGGTCTTCCCCAAGTCTGGTCGTACGATCTTCCTGTTTGTGCTTTGAGATAATGAAGATGGCCTTGAGACTAAAGAGTTGGATTTTATCCTCCCCACATTACCCCCTCCCATCCCCCTTCCCAAGAAAAAAATCAGACTGTCTTATGAATATAAGTCGGATGTATTTTTAAATTCCCTAAATATTTTATTTCTAAGACGTTCGGACAACAGTGAACAACGGGATATTAGCAGAAAATTCACTTCGAGGACAGGTGGGTCATTGTCCACAGAAGTCTGGTAGCCTTTTGGAGGCCTAAGAAATTGGTTTCTTCAAAAAACACTTAACCACCAGGTCCACATCTGACCAGTTGAGGAATAACGAAGACTTGTTCAAGCATATCCACCTTGTCAACGCATATTACAGAAAGTCAAGAAGCGAACCGAAGCAGAATGTAAGCAGTCTGGTTTGTTCCATCCTACTGGTGATCAAATCACGTACTTTGTAGGACAGTGTAATCTTGCATGGCATGCACGTTCCCAGTGGAATTACACGCGAATATGATTGACTGGATTCCAGTTAGAAGATGACAGACGAGCCGCTGGTAGAATGGCTTATCGGGCAGTGATCGGTGATGAATCAACCGAAAACTCTTTTAAGGCGTTATGCCAGAGGAAAGAACATTAGAACGGGACATGCGATCAACAAGTAGTAAAACGTGGTTTCTCCAAACTACAAATACAAAAAAGGCCAATAACAATCTTGGTAAAACGACATCCGATGAATCATACAAGAGTGGATTATATCGGACAGCAGACTTATGTCGTTTGTGTTACCCATGTGGAGTACAGCCGGAAGGAATTTGTGAATAAATCATTTCGGAATTTTCGTACAGGTGATACCAGAAAAATGCGCTCATAAACAACGATCATGCAGTTTAAAAACGCAGCCATGTGTG
>STRG.54683.1
TATCTCTTGAAGAACTTTATTGGTTATTGGATTCTCTGTGCAACATTATTCCGGATTCATTCCAGATTCTTCTTCTTAGGCTGAACCCTAGTCTGATTTTTATTCACCAAAGTTATTTAAATGATCGTCTGTACACGAGCGAGCACCTCGGCAACTGCTCAGTTTCGTTTCTACTAGTGTCGTTTTACTTGCATTTTCACCCCAGTTACCATCTAGTGTCATCACGGATGCTTCTCCCATTGGTGTCGGAGCTGTGCTTGAGCAAGATGGTCATCCAGTGCTGTATATTTCGCGTCGAATTGGTCGTGCGGAACATGGATATCCTCAGAAACAATCTGAGGCTCTAGCTGTATTTTGAGCAGTCACTCAGCTAAAGAAATACTTGTTTGGGTCACACTTCATATTAGTGACAGATCATGAAGCATCGAAGTTTATTTATGACCTGCACACTTCGTTAGTAGAATCATCCCCAGCCATGGTTCAACGGTGGAATATTGCTCTTAGCGCATATTCTTGTGATAATCAACATCATAAAGCAGAAACCATTCCTCAAGCGGACTACTTATGTCGTTACACCTCTTCTGAGGAAACTTCTTCAGGCTGTTTGTTAACCCAACCGCTTCCTCAAAGTGGATCCGATCTGATTCGTGAAACTGGCAAGTATTATCATGCTATTTTGTATTTGTGTTCGACTTGGTTGGAAAGCGGATATCAAACTTTGATTTCCGGAGTTTTACAAGCATCGCCAAGACATTTCTGACTTGTGATGATGTCCTGTGTTTCAATGATCGCATTATTATACCACCTACATTGCGGCCAATCGTCCTCAGTGACTTGCATCCCGGACATCTTGGTATTGAAATGATGAAATCTTTGGCTGGAATTCGTCACCTTCCTTTTTGGGTATGATGAGAAAGGCCTTGCGAAGAACCACGTGAGAGGTCAGCACAATGAGCAAATGATTCGAACATATAAATGGAATTTTGAAATGACCCATTAGGATCTGCTGTGCAAAAATTGTTGGCTTGCCAAAGGTCCTTAGAATATCAGCGGAAACGTCAGTATCAACCAGAACCGCAACCTACAACTGGCCGTAATGTA
>STRG.79110.1
TTCATCTAAGAAGCACAGGAGATCGGTCAGGCAAGATCTATATTTCAGGAATCCATGCTGCGCCGGGCTTAGCATGGAGTGCTGCAGTAAGTGCTGGTAGATATGGGCACGTATGATCTTCTCCAGGACTTTACAGAGAATGCTAGTTAGGCTTACCGGCCTGTAGTTCTGCACATCCAACTTAGGCCCTCTCTTACGTATTGCCACGACTGGCGCGACCTTCCAGTCCTGAGGCAGCTTACTCTGGTCCAACGTGGATCTTTACAGTCTGCATACCGATGGAGCTATGATATACGCCAACGGCTTGATGATGGCTGGATGAATGTCATCTGGGCCCGCTGACTTGTGGCTGTTTAACTCCTGTAGGTACTTACGCACGCATACTTCTGAGAGATCTAGCTCGTTTAACTGAGAAGGATGCACCAGAGCAAGATCTACTCGTACCCCACTATCTATCATATGTACACTACCAAAGTATTCCCCCAGGGCGTCTGCTTTGCCCTGGTCATCAGTGACAATACCATAGTCTCTAGTGGATAGCGGACCTGCGGCATTTCCTGTTGAACCTTTAGACTGTACATAGCTGTAGAACTTCTTCGGCTGTTGTCTTACAGACTGGGCCAATTTGAGCTCAAATTCCCGCTTGGAAGTTCTCAAAAGGCTTACAGTCTCGTTTCTCAGCTTCGTATAGCGGTTCCAGGCTAGCTGACTGCCGGAAGCTTTGTACTGGTTCCAAGAGCGGTTTCTACTTCTGATGGCCTTGGCTATTGCAGCATTCCACCACATGGGTTGGCCCTCCCCACTCCTTCTTTTTAAGGGTGCGAACTCTTCTTGTGGGGCAGTCAGGGATCCCTTTATGGCCTGCCAGCGCTCCTCCACAGTAGCCTACTCTGGCGCGTCCCAGGTCAAACCCATCGCCCTATTACGAAGCTTATCTATGTCCATACTACCGAAATTCTTAGTCAACCTCGAGGATACCTTCGGTTGCCGCATGCATAGAACTATTTTGACACACATGTGGTCACTCTTTCCCAGCGGTGCACAATAATGCAGTCCAGACACATCGTTGGGGAAGTTCGTTATAGCTAGATCCAGCAAAGATGGAACGCATCCAGTCCTATATCTGGTGTTCTCCCTAATATGCTGATGCAACGCATTATCATGCAGCCATTCTAAGTAGGTTTGCTCTTCCGATCCCGGCACGCAGACCTCAGCCACCCAGTCGATGCGCGGAGGATTGAAGTCACCCACTATGAGGGTCTTTTGGGCGTCCTTAACTAGTTCAGTCAAAGTCCGCAGCAAAAAAAGGTCCTCTTTGTGGTTAGTGCTTGGTGCCCTGTAGACACAGACAACGTTAACCCTTCTGCCTGGAAGGATGATCGTAACGGCGCATAGCAGGATATTGCGAGTGCATATCTTGGTCGTGGACTCAAGGTGGTTTGCACCTGACCTAACGAGGATGGCTACTCCACCACCAAGGCGACCTTGTTCCCGATCCTGCCTGTAGACTGCAAAACCGTTACTTATTAGGCCCGGCATATAGTCTTCTTCAAAAAGCCACGTTTCCGTGACGGCAACTATTGACGCTTTCTGTTCGTCAGCGGTTTTGACAAGTTCCGCCCATTTGTTTCCAATACTACACGCGTTAGTATATAACACCACCGCGTTTGCTCCGTCATCTAGGTGTCTCTTGTTTTTCACTCCTGACTGTTTCTCAGGCGCAACCCCTGAGATGGTGACACGTTTTTTGCTTCGGATGTCCCCACTGGGGTGCATGAAGCCGGCTGATGGACCAGAATTTCCGACGACTCC
>STRG.45244.3
GATTCGAATTCGGAGGAGCAGAGCGGTCTAAATTTCATCATGATGACCATTCAACCACAGCCAGCAGAAGGTAGGCATGTCGGCAGGGAATCGAACCCGGGACGTCCATATTGCAGGCGGGCATCCTACCACTAAATCATCACAACGTTTTCAAGAGGAGCGACCACCATGATTTCTAGCTGGCTGTCTGTCTGTCTCCATGATCATGTGTCTAGAAGCACGTGGCACTGATTCACGTTTAGTTGGATCGTCGTGCACGTATCAGCATACACCGGGGTATAGCAGATCTGTGGGCGTGCGTGCAAGGTTCATGAACGAGAATGCACAACACGATGCATGTCAGCTCAACTTGGCATGATGCATTCAATCCTTGTCAGTGTGTTGTTTCATCACATCATGCAATTAGTTTGTATCTGAATACTAAAATGGATCAGTCTTGAGTCGGGCCCCAAGTAGTGATGCTTCTTACAAGGAGAGATTTCTTCTGATCCAATTTGGATAAGTTTGCTACCTAAGATTTGTACATTCATGGATTATCCGCATCGAAAATCACAAACTATACCATCATTTTTATTAAAAGATCAGGTGGAGCGTTTGAAAGATCTCAGTCGTTCCCTGAATTATGCTGAAGATTCTTCCAGTGAGAATGAACGTAGGTTCTTACTGTTTACCCATTCTCCGCTGGTTATTCATTCATGCTTTTGGTTATATGCTTCCTCATTACTGCAGTGAAAACATCCTACACCATCGCCTTAAATATCTGAATAGCCGGGGGCCTGACCCTGAGACATGGAGTGGAGAAACTCAAGGTCCCAAAAGGTCAGGCGTAGCCAAGAGCTAGACGGCAGTGGATTACTGTCCACCACCAAAGTAACTGGTGGTGGCGGAACTCGAGTCTGTGACCTACGAGGTGATAGCAACAACCCATAGAAGCTATCGCCGACTTCCAAGAGTTATACCTCTCGAACCGGAACTACCGAATGCTCAGCAAAACCAACATGCTCGCATGCACGGGAGTAACTCTTCCTCAGGAGTGATTATAGTTTCCGGGGAAAAACTACAACCTGTCAATTGGAAACGAACGAAACACAAACGTCGAAGAAATCATTCCCTTAATTCACAGAGAACTCATTGGATGAATGCTGATCATCGCGATAGAGCCAGTTCTCCGATCCGTACAACGGAACGTGGTGTGGCAAGTTCGACAGTCAATTCGACAAAAGGGATAGATAAACACGTACGAAAAGACCAAAATGATGCTACTAAAATGTCGATTTGTACTCTGGTTCCTAGTCCAAGCAGAACGGTCGATGTTGAACGAGTCACCGAGGAAACAATCGGTATCGAGAGCAGACCATTCAGATCACTCGGCTCGGAGCATTTGAATACCAGTGATGAGGACCAACACGCTCTGATCACGCATTCCTCCACTTTTGACAATTTCAGCAATAGCGAGGCTTTATCGCATCCTATCTTTGCACATACAAAAGTTGCTAAACAACAAGAAATTACATCAGACGTTTCTCTGATTGAAAGCGGTCGGGCGGGAGTCCGAGAAATTTCCATCACCCGCGTCCCCCGTTACAACAGTTCATTCTCCTTTCCAAAAGGCCGTCGGAGAGTCACTACCAGCCTGATCGTACACAAAATTTACCCCAAACCTGATTATTTGCGTCACAGAACCATGCGTGGCAAATCAGTTCCTTGCACACCGTCACCAACACGGTTGGCCACTCCTGTACTTCCAGTTGATGGAAAACCGTGGACAGACTGTTTTCTCACTCAACCACTGACGGAATCCGAATTGCCGGAGAATAAAGCAATCAGTGTATCGGACAAATTTGGCTCTCTGAACACTCATATCCTACGAGTGACTTTTCGATTGCACGATTTCAACGTAATCCCCGGTGGCCCATGGAGGGGGATAATTTATCTGATAATTAGGAAAACTATTGTTATCTCGGAAATTGTTATTAAAATCGAGAAACTCCTGAAGTTCTCGTCACACAATGGAAAAAAAGATTTCGAGAAACTGGAGGAATTCACTTTCACCTGTTTGTCTTCCGACTCCACGAAACAACGTCGAGAACCTCCGCAGAAATTTCATTATGGTCTGAACGAATTCAGACAATCAGCCACTGCAGCAGTCAATCTGAATGAACCATGCTACTTCCCTTACTACGGGCCGGTTGAGTTCAAATGTGGTCATTATGCAATCCCTTGTATAGTCCCCGTTGGTGCCAAACTCCATCCATCATTTTCGCTGGAGCCGATTGCGAACACATCAAATTTAGCTGAGCTGTCTCATTCTTACCGTATCTACGCCACGTTACAGTGTTCCGCGGACATTTCAGCAGCAATCAAGGAAATTACTACTGGGAAACTGGCGTTGAAAGTGTTGAGTTGTGGACCACTTCCCCAAGAATTGGGGAACGGAGAGGTTGTACCAGCTCTTTTACAAACGTTTTCTCTTCCCGGTGTAAAATTAGCAATTCAGACCGAGAGTCTGACTGTTCAAAATGGTGACACCGTACGATTTCACCTTTTTGCCGATCAACTGGGGGAGATCAGACGCGTCCGCGGATTTCTATTGCAAATCGTGAACACTCCGTCATTGGATACGAGTGACCAAGAGGCATCATACAAAGCGAAGGACCTCCCGGCAGATGTGCTTATCAAAGATCAGACTGATTGGATGCCCTTGACCACAGATTTTGTCATGCCATTCAGTCTGGAGGCGGAGACAATCGCTACTGATCAGATAAAACGCTTTGACCAATCGCAACAATGTCCATTTCAAGAGTTCTGTGCAAACGGTGGGGACCAAACGTCACTTCAGTCAAAGGAAGCTCACTGCCACTCGCCAAGTATGTCACGGGAAGAACGTAAGGCAGGTTGTGTAGTGGCTTTGAACGTACCTAAACAATCAGTGCCGCATATTCACATGGAACAGGTCCGAGTGACCTATTACGTAAGGATTCTTATTCAGCTGAAAAATAGAACAGCCTGCTACAATGTACCAATTTCCGTGGTCGACACACGAGTTCGTGAATACAAAATGGAATATCTTGGAAATATGTATGAATTGGCTGAGAGGGCCACTATGAAATTAGAACGTGATCCTCTCTGTATTGCATGAAACTGCAAGACATTGTGATCCAGAATCAATCATTTCCTGTCTGGGTCGTCAAAAGATATCTAAACCTCCTGGTTCCTGTTGTATGAACTTATTGATATTTCAGATCCTGTTTCCTGTACGTTTTCCAATTAGGCATGCACGTATTTCCTCCCTGATAAACTATGAATACTTTCGATTATCGTTCTTTTTGAT
>STRG.21459.1
TATCAATATTATTATTAATTTTAATATTATAAACAATAACTCTGTCCTTTGTGCATGGCAAGTCCCCCATGGGGCCAGTGAAGGCCCTCACTACTCCGCTTTTTGAACTTGTAGCCGACTTACGGTCAACTTTTCTGACTTTGTGGACTCGGAGAGGGTTGACCTTTACAACTGAATCGGTACCGCGGTGAAAGGATTCAAAGGCAGTTCTGCAAACTCTCCATAACAAGCTCATTGTTGACGCCCACCCAACCTTCTACGATGTTCTGCGGTCGGCTTGAAAACTCCAGCCACTATAGTGGCTCAATCACCTGGAAAACACCTCGTCATACTCCCACGGCACAACCGTGTTACTGTTGACCATGCTTTCCTCAACCTTTCGGCATTCGGCCTCCTTGTCCTGCACTACAAGTTTCACCGGTTACCTAAAGCTACCTTACAAAACCTCCGCTTTTCATTCGCACCAATTTCGACTGCCCGGAACTCTGTCGGATCCATCGCTGCGGTTGGCCTAAGTCGGGCATGCAAGGACGTCCGCAATGATGTGCAGCACAACTAGATTGACGGATCGTAACTCCCGTCCCCTAAAATGGTTTTTGGGTTGGATATCCAGCCCAAGGTCAGCCAAACACATTTAAACCTGTTACAGATTAAAAAATTCACTCTCCGCCCAAACTGCCGCGAACATTCATCTCTTTGTTTGTTTCCCACATTCTCCGCCGTTTTTCCACTGCGATCGTTCTCAAAATCGCCCTACAACTTACCACTTCTCGTGGCCAGCAAAATGTATTACCCCTTTTACTCTCATTCATTGTCCGATTTTCGATATGTTTTTCTCAATGGATATTGGCCGCGTACTCAAATAACCAGTGCCATTTATAGCTTATCATCCGTTTCCTTCTCTTCTTAAGCTACACGCTTACCCGATTACCAGCCCCATCCGTGTTCTTACCCTTTCCAAGGGATGAATTTGGTCAGCTTTCACATTCACTGTTGCTACCCGCTTCCGTTCCAAAATAATCAATGATATATCTGCGAAACATTTCTCCAGATTATTCCACTACAAAATGTGATTTGAAGGAGAATGTCTGTTCCATTTAAAACTCTGTCTGTTCGTCCGCACCGGACCCTCTCCTTCCATCACATTGATGCAGTAAAGCGTCAGTCCCCTTCTTTATGGCGGCACGGCCGTAATGCGTTTATCTCGCTGACCTTCGCTCAGTTGTATTCACTTGATCCATCCAAGAAAATGATCCTCAGTGGTCATTCATTTACTTCACTTCCGCGAGCTATGTACATAGGCCACTGCCGTAGCTAAGCATATCTCATTGAGGCAATTTCCAGTTCTGATATTACTGCTTCTACCCAATGTCCGCCTATCACAAAGCGATCGCTTTTTTAGCAGTCTACTTGTTTCCCCCTGGCCACTGCTTTCGTCATCACTCCGTCAGTCGTTTACCCAAAACTTTGTTCGTTCGATATTCATTTGACAACGTCAATGTTCACAATCCAAATTTTGCCATGTTTGTCGACCAATTCATGTTGTTCCGTCTCTGGTTTTGCCTTCTAAATATCTGCCTTAGCTTTTTTGGACCAACCGTGCTGTAGCTGTCTCCCTATAATATGATTCACCCTAAAAATTTATTTTACTTGACGATCGTTCACCTGCCTTTTACCTCATTATCACCTTCGCAAGCTACTGGAGTGTGCTATTTTTGCAGCTACTTTTGCTACTTGCGTCTATCATCTGTTCCTACTTTCATGCTGATGCAACGCGATTCATCTGTTTTAAAGTACCTAGTTCGTCTAACCTCACCTGACTGTCTCTTGCCACTCAGAATTATTTTATCACCACTCTGGCAACCTCTTGCCACATCTGGTGCCCATTTGGTATTCTTTTGACCCCCCCAACCTTAAGCCACTGAATTTCAATATTTTATGCACCGGCTGATGCCAGATCCTTTGTTTCACTCCTGTCTATCATCTGGTCCTCAGTACAGGTGCCTTCCATGAAGTAAAATTCACCCGCTCCCATCTACCTACCCCGTGAAAATTCTCTTCTACAACGGTTACCGGCGTTTTCAAAGATTTTTTACGATTTTCAACATTCACAGTCCTTATTGATCGGTCAGTGTTTGTCTCATCTTTCTATCTACATCCACCTGGTTCTGTTTATTTTGGCCACTTGACCCTGGATTGAACTTTTTCGGGTGCTTTAGTGGTCGTGTCATTTTAGGACGTTTTCCCTCACTTCGTCGAGCGCACATTCTTTCCCAACGATCATATAAAATCTTTTATCA
>STRG.73367.6
ATTCCATTTGAAATGGGAGCACAGAGCGAACGAAAGACGCGCGGGTGCGTGCGTCTTTCTGTCGAGTCCAGCTTGTAAAGAAGTTTATGCAATTAAAATTATTGGACAGGAGCTTTTTATGCTGCTACTGCAGTTTGCTCTCTGAAACTACTAACTAATTAGGAGTCCAAATCACGCCTGGTATTTTCTATGGTGTGATTGCATTCAGTCAGCGAAACTGTCCCGAAATATGCCCGAACTAGGCCACAGTTGTGCCTCAGAGTGACCCCGAAAGAAAATCGGTTACCGTACAGGAAGTCTGTTTCAGAGGTTTTTTGAACATCCTTTGAGAGATCGGGAATACAGCGGATTACCTTCATTACTTTCAAGCTTCTTTAAGCTATGGTGTATTATTCTATATGAGGATGTTAGCTCTCCAGCTTTTAGTAGTCTCCGTTTAACAAGAGAAAAAGGTTCGTTGCAGACCATCAAACTTGTCTGGCAGACTGAAGTCGGCCTACCTACATTTGGGTGCCAAAAATCCTGATAAAATATGATGTTTTGCAAAGAGCTCAGTTCAGTTTGCACGGGACATTGTGTGACTAGAGTCACTCGTGTGTCCAGACAGTTTTGTTGTCAGCGCGTTTCCGTAGCTTCTAACGCTGAGTGGTATTCTTTTCTGAAATGCCGAAATTCTATGCATTATCAGCCCTGGCAGAGAAAGGTGGAGACTGAGGAAATTGTATCTGACCCTAAGTAATGCCCAACTTAATTTGGGGTATACTGCCATCCAACACTGGTCTACTGCTTTCTTATAAGCGCGAACTGTTTTAGTATTTATGACCTCCGGGAGCTTATTCCAGTGGGGTATCACTCTATTTGAGAAGTTATTTGTCCTAATTGGGAGCCTTGGGTGCTTTGTTTGTAAGCTAAGGCTGTGCTTCCTTTTACCTCTCTGGGATCGAAGAGAAAGAGTCTTCTCTATTTATGCTTGAAAGCTCATTTAGTACCTTGGAGGTTTCTATCAAATCCCCGCGAACACGCCGCCTTTTCATGGAGAACAGATCCAGAGCACGGAGACGCTCTGTGTAGCTAGCCCCTCTTTGCCCAGTCACCATTTTAGTGGCTAGCCCTTGCACCTTCCCCAGACAATCTATACCCTTCTGGCAGTGCGGTGACTAGGCTTGCACGCAGTACTCCATGTGCGGCCTAACTATGGCTTGGTATGTCGGAACGAAAATCTCCAACTCTGCACGACACGGTGGGTCTAACTAGAAGGAGTTCTCTCCTGGCCATATTGGTTGGTGCGGTGCACTGCTTTGACGGCTTGAAGATGTTGTCTAGTATAACGCCCAAGTCTTTGACCTGAGAAATCATTTGCAACGATCCCACACCATTCCCACTGACCACTGAATTTGTGGTCAAGCATTGACATTTGGTTAGGTTTATTGGAAGGTCCCATTCGCGTGGCCAGTTTTGTACTGGGAACATATCAAGTTCTGTATCTACTTCAGCTATCTTGACGTCATCGGTAAACATAAAGGTGAGGTTTTGTAAGCTCATGTGCTAGATCGTTGATGAAGGCGAGGAAGAGCAGAGGGCCGAGCACCGAACCCCGTGACACCCCTTTAGTTACACCTTCCGATTTTGAGACATGATACCACATTAACACTGAAAATTAGCCCTGTTAGAAAGCTATTTACTTATTGTCTTGCCTATCCAACATTTTGTTGAGGACGTTTGAGGGCGGCTTGTGAACGTGTCTTCTATTCGGTCTGGCAGCGAAATACCAACGTTATCCCCTCTGTCGGATGAATAGAAAAGACGCAAGTCGGTTAACAGATGCAAAGGTGTACTTTATATATCATGGCACCGAAACGGTACCTATACGAGAGATATACCGAACGGATATGAACGCAACGGCTTAGCAGAAAGCGAACCTCGAGCGTGTACAATCGGCGAAAGACCGAAAGTGAAAGTGATTCAAAACGAGGTCGACGGAAACATCGGAAAAGTCAGTCCAGTAAAACTTACGCAACCGAACAAAACAGTGAGGTCGATGTCAAACGTCAGAAAAGATCGTAGAGAAAATAGATCCAAAATGATGTCCAGAAAACGGTCATTTTTTCAGAACGATCGAGGTCACTACAATTTTCCATAGACTGCAGTTTGACGTTCAGAAACCTTTGGTTCACAGAATCAAACGCCTTGTTGTATTTTGTGTAACAGATAGCAGTCAAGTATCTTTCGTCCAGGCGCTTGGTTATCTCATCAAGAAACAGCAGGAGATTTGTCAGACAAGATTGTCCCGCCACAAACCCATGCTGCGCTTTTGAAATCAGGTTATGTTGAACCAAATGCCCATAGATCTATTTCCCAACTATTTGCTCCAGGCACTTACGCAATACTGAAGTTAGGCTAACCTGCCAATAATCTTCGGCCTTATGTCGGCGTCCGGTCTTGTATATTCCTATCCCTGTTGCCTTCCTCCGATCTCCCGGCATATTTCTCTTTCAAAGTGACGTTTCATACAGCTTCGTCATCGGAGCCTTCAAGACCTCAGCCAGAAGCTGAACGATGGCTGGATAAATCGCATCTGGTCCTGCGGTTTTGCTTCTACTCAAGGTTCGCAGCTCCGTGTACATTTCTTCTACACTAAGTTCGGGTATTGAAGGTGCGTGTGGTCCCTCCATTCTTTCCTCTCAATTTTTGGCCGGTCGATGTATGCCCTCGAAGAATGCCAAGAGTGTGTGGCCTTGTCTTCGACTCTTAGAGCTAGTCGTCCCTGTGCTCCTTCCAAGGTTGTTACACATTCTCATACGTTTTTGGGATTGGACGTAAGCATAGAGCCGCTATGGGTTTGTGCGGACCGATGCAGCTAACTGACGCTCGAAGGCATATTTCTTTACTCTTTGGATCGCTTGAGCTCTGTTTCTATCCATCTTGTAGCTGTTCCATGCCACCTGAGTTTTGTTCAGCTTGTGTATTGCCCATCGTTGGGTACGAATGACTATAGCCTTGCGGACTTTTGACTTCCATCACGGGGATACACTTCCATGTTTTAGACCCTACTTGAAGTAACTGGCAGAATTCTTCAAATCATATCATACCATGAAGATGGCCCCAAAATGGTCCTTCTAGAGACTTTTTCGGACTAAATGATCTACCTCGATGCCAACGGGGCTGATAAACTGAAGTGTTTTCCATAAATGACGTGAAAAAATTCATCTGGACTTGCATAATGGAAAGTAGTCTGGCACGGGTCTTTTGGGTGACTAAGGAATACACCCTTGTGCTGTCTAAGCAAATCTGAATTGGTCCCATTGAGCATATACGATTAGTGTTGGTGAGGATATCGTCGTTGTACAAGAAAATTTCGTTAGCTTTCGACTCTTCATTGAATCGTAGATACAAAAAAAGAAAGGCAATGATTCGTTGACATGGGGAGGAGTGTGCTGTAACACTTTGTGTCGCACCCTAGGTCCTAATTTTGATTTGATTGTGGTAAGTTAGGATTAGCAGATGAAATACATGTTTTTTTGCTGCGATGTTTTTGGCTGGAACTTAGATTCCATGTGAACAAGACTGCTGTCTGATTTTTCGAACTTCTCAAATGCTTGTTATTGGATATACACAAGCTTATTACTGACTAATAATCTAAAAGGAAATGGAAAAATCCTGAAAACAAGCCGAAATTACCGGTTTAAAAGCAAACCTAGATTCATCTACTGACCGTCCTCTAAGTGTCCTTTCTCATTTCATTAGGAGTCACTCAATGGTGCAGTCAGGGGATTCCAAAGGAAGGTTAACGGAACACCGGTGCATTGGAAACAGGAAATTTTTACTAAAAAAATATTAATCAATTCTTAGTGTCCTTTTGTCTCGTGCGGCTAATTTCAGATCACATGTAAAGCAACGCAACGTTTCCTTGGTTTAAACCAATCGATGTTGAAGATCGCTCAATCGTGACATGCACTTGTCAACCTGCATTCCGCCAGTGCGTTGAAATGATGCGTCTAAACTGTGCATACATACCGTGCAATCGGCGATAGTTTGTATTTGTTACAACTTCTCTGGCTGTTTTCTTGTGGCTTTGTGTATCAGTCAGTCATCCGTGCCTTTCTGTTCGGCGGCGTTGGGTTTTTAATGCACATTGAACGCTGCCCGAACTTGCTACTGTGCTAGCACTATTCCGTAAGATAATCGAATAAATTTTCTTGAAAGATGCATTTTCATAATACTTGCTGCATATCTCGTTGTTCTTAGGCCTACTTTAGATTTAATCGGACAGGTCAATTAAATTCTACCATAAGACTCCAAAAGTGGCACGTACTGGACGTTTTTTATGAAAGTGCCACCTGTCGCTTACGTTTCTTCTGTCATAGTTTCTTCCATAAGTGCGTTACACCGCCCCGAAAATAAGCATGGTACAATCAGAAAGATAACGATAAACGTGATAACCCCGAATAAAACATGCATCAATTACAGTGTTGGCTGCCGCTCAGGTTGACTCTGGAAGGCACAAAAGGCCTATTAGTATCACTCGTCTCATTCACTCAATTTCTAACCATAGGCTGTTTTCGGTTGGTAGTAACCTCCGTATACATTTGCATGGACTCACGTGACATCCTACACCTTCACAAAGTTGGAATCATAAATCATATGATTATTAGTCACCGTTGGTATGGATGAGCCGGGAATTACTATTAATTCTGACTCACCGCTGTGGAATCAGATCACACCGATCCGTGCTCTCTTCTGATTGCGTCTTATCTGTTGTCGCGCTAATGGTAAGGCCACACGTCCTCAAAAAAAAGTGACAGTCTACTTTGCAGGCAGATTTCTATGCGGTTGTTGATGTTGGAGGTTCACAAGACCTACAGGAATAATGATAAAGATTTCTGCTCGAACGGTCCTTTTTGGTTGCTCATACTTGAATAAAATTTCCTTCGGGAACCCTAACCAAGCGTTTGACTTGACAGTCTTATCCGCAAGGCAGTGGAGTGATAGCCCAGGAACAGAAGGTGACCGAAGCACCTGTGGAGGAAATTTACCTGATCCGTTACGTGAGACATAATCGTTTGTTTTTTGCTGTCTCCGCTGGTACCGGAATTGTCCGTACGATTTTCGGGTTCATTCCTCGGCCAATACACCCAACGGAGCAAGTGGAAGCTGGACGGGACAACATCCATTTTAGTGTTGATGACATCGGCGAAGCGGACCTATGCGGTAATTCGTGCTGTCTACGACAATCACAACTCGATCGATGATTTCGAACGAGAATTGGATTTCGTACTCACCCGCAAAGTGGGCATGGTTATCATTGAACCGGAAACTCTGGGTGAACTGACATGGCGATGGATTCGTACTGGGAATTGGTTGCATAAAACAGCTGTAGTTTGTGGTATGTCCGCTTTGGCAACAGCCGGAATCGGTCTTACATTGAATTCTGTGATCATGAAATCGCCCCATATTATACCTTTTGGCCTGGATTCTCGATGGTGGTGGTTAACTAGTACGCATTCTGAGGCGTTCCTGCTCAATCTGACTCCGCGTCTACTTCGGATGAGTCTGACGGTGCTCAGTGCGATTAGTGCAACCGCAGCCGGATTCTACGCCGTATTCTGGCAATGGGATCCTTGTTGTAAATATCAAGTGGCCTCTTCATTGGCTGCATTACCCCGGGGTGTGACCTCAGTAATGCATACAAACGGTCACACTCCAAACGGTGTATCATCGTGCAATGCAGGAAATTCCTCCTCTCCTACATGGCCTAATCCCCGCTCTAGTCCGAACGGGTCAAGCACCGCGAGCAACGGACTCCGTTCCCGTCCGGTAATTGTAGAGAATTGGGCCGGATCCGGTGGACCGCCTCTCCGCCCCGTTGTCCTAGTGCATCGGGATGATGGGCGTCGCAAATTTTTACACAACTCCATTGCACTTGCGTCCACTTTAGTGACCGGTTATGTGCTCTATCAGTGGTCTCGTTCTTCCAGTTCTTAATCCGTGTAGACAATCCTTCCATGGACCCTTGTCCTTCTCACACTCCATGCTTTATTTCCGGCGAACTGTCGTCACTCATGGCAACCCACACATCATGTAGTGTTCGATTGTTCGTCTGAGCTGGGCTCTTTTTTCGTCACATTCTTCTTAATTCCTAATGTTAGTACTACCATCGCCAATGACACCGCATTGCCAGTAGGTTCCTAGGTTAAAATAGGTGGTCTGAATGACCAAAGTCGCGTATTTCGTGCGTTTTCCATCATTATTTTGATTTCCCGTACAATTTCCCTCACGCATTTCTGACCCGAGTTTGTACTGATTACTCCTCTGAACCATCTCGTTTGCCCTCGTCAGTTGAGATGGGCTTGCAAAATAGGAAAACCGACCTTAGTGTGTCACGGTCGAAAGAGATTCGAAGTTTATTGCTGACTGGATGTCATCGGCGTTTATCATCGCATCACCTTTCGGTTTTGTTCCGGTAAATTGATTCGGCTTCTTTTAAAAATATGTCAACATAGAAGAACAGGTCGAAAATTGAAAATTACTGATGACGAAGAGACCGGATCAAAAGTTTGTTAGCGCCAAGTAATCCACTGTAATCAAACAGAGAGGATATCGAAGAAAGAAGATCAATCGAGTTCCTATCTCCGATACAGTATCGGTTACCACTCAGTTTAAGTTCCGGTCTGGTTCTGCTTGATGCGTTTTATTAGCTCGAATATCCGTTAGCATGAATGGACTCTGTTCTTCTGCTTTTTACAAACCATCCTGTAAACAATCACAGTTGAAAAAAACCACATTCGCCTATATGCACATACACACATCTGATCAATAAACGGTGAATAATGATGTTCTTTGTTTTTTCCTCTCTCCCCCATCAAAACTACTGGCATCCAACCGTGTCAT
>STRG.18626.2
ATCAAACACAACAGAGTCAAATCCACGAAATTATGACTGGTCATGCACTCTTATTCTGGCATTTCCGGAACCCTACTTATTGTGAAATACTGTTCAAAATAATGGTCAACCACCAAATACATCTTATATACACCTCCACGCGAAACCCATAAAGAAAGGCTATAGCAAGAACATTTGTTTCTGTGTATTACAGATTTAATGCAGAAATATTCAACTGTATTTCAATAATAACTAATAAACAGTCATGAGGATCTGAGACAATAAATCACGCAGCCAACTTCAATGCAGCGAGTAGTCTTGAGTGGAATTCAGATCGAACTTAGTGTTTTGTCACCATTTGCTAGTCATAACCATGAAGGATTGTGAGCTTCTGAGCGAGAACCAAACAAGATTAATTCACATGTAAGTAGTCCAAGTACAAGGGAAACTCATTGTTGAAAAAAATCCCCCGGCGTGCTTTCTTTTTTGAGTATCCATCTTCATCTTTTCAGCATAGATTCCGTCAATTTTGTAATGAAATATGGTTCATCCCCTTGCTTCTTCACGTTTTCCATTTTTGTCAGCAATGGTCAGCGAGCGGGTAGGTCACTGATTCCTCCCTTCAGAACAGAGGACATTTTTTTCAGTTTCTTTTAGATCGGGGTTACTAGGAGGTGATTTAATAGACCGAACCTTGAAGTTGTGCACATAAACAGGCTTCAAAGTGAGTAAAAGAAGAACCCACTGGTTTGTGCCAATATATTCAGAGATAACTCGAAAACATGGCGTAGAGCATTTTCTGAGAAGTGTTTAGGTTGAACTTTGTGAATGAGTTATCCGAGAGTGTTTGCCCATATTTCCGTGCAAAGGGGCGACGAGATCTGTTAAAGTGAATTCAAAATAATGAGTTTTGCAATTCCGATTTGATTTCCTCTTAGAGGATGCCGGAAACAGTAAGTCATAATGAGTTATTTCTTTACTACCGCGATGACCATGCATTCAGTCAGCGAAACGTCCATAAACGACCATGCATGTATCGCGCACTTTGAGGCGAACTGTAACTCGCTCATATCAAAGGGTTTGACAGTTATCGATAAGAACCAATTTTAAACCGCCTGCAGCGGAGAACGGTTATTATTTATGAAAGGATTTCTCTTGATATTCTCGTAAAGGCCTAATTACGCAAAGAATTTTGACACAATTCCAATTTCATTGAATTATTTAGAAGGAATTGTTTTCAAGTAAATCTGAGAATAAATAATTTCATTGTACTTAACTATTTATTCATAAATTTGTAGAATGGTACTTACAAGATTTAGTAGCTCAGGGCATTTTATGGTGGTAACCAAGGTCACACTTATTCAAATCAACAAGGTCTCTGTTAGAATGAATTTAATGATAGCATACTTTACATGGGTTCATGTTATCCATAGATACTTCGATGTACCTTATTCAAGCCACGAATTTCAGAATATATACCGACAATCGTTTGCAACGCACCTTGATCGATTATCTCTGCATGTAGTTTCCTAACGAGACCTGATGTTCAGGAAGTGACGTGGCTGATGAGAAATCTTCCTTGAATGACCAATTAAGCATACTAGTTTATAAAGGAGACGGAATAAGGTTTACCTGGCAATAAGCAACTCTCATTCTGCAGTTCAGTCACTTTTAGTGAATAATATGTCACATTATCTCGTTTAATGCATGATTTATCGTCCTATTGTGCACTGGTTCGCAGATGGCACTTAAGTATTATCCGCTTTAATTGATCGTGCAAATTCAGAATCCATAATTTAGACTATGATACTCTTGATACTGGGATCATCTGACTTTAAAATGTGAATGGATAGAGGCATGTTGGTTTACAGCCACATGCATCAATAAGCAGGCTCTGTGACTGATTGGAGACACAGCGAAAAAGCAGTCAATAGCAAGAAATGAACTGATAAACAGACAAAACGTATTCAGCTAATAGGTTGTTGATCCAGAGGCTTGTCAGATTTCTGACTGAATAGTCCTTAAAGACAACGCGATGAATCATATTATTTGAATAAAACGTGTTATCACCTATATTCATATATCAACCAAGATCTGTAATTTCCTCTCAGTTGCAGAATGCCTCCGCTGAATAAGGGGCCCATACGGAAGAGTGTTCTACGAAACGAGTATATTTCTGTTCGAGCGACAGCTCCTCCCTCGCAAAATGCCTCTGATAAAAGGAAGACATATCATGAAGTATTAATTCTGCATGTACATTTGAGAGCCAACCCGGAAGACTGGTATTTAGATGTTTGATCGGCAACCGTTTGAGTTCTATTGCGGTTTGAGTGAACGTGCACTGCTGATGATGATTGCCATCGAGTGAGATGGAACTGGTGCTTGGAGTATCTTCTCGAATGTGAACTGCAAGCCAAGCTTTGATTCTGTATGACGAAACCAATTATTGTGTAATAAGCAGTTGAAATTGAAATCGTTTCATGGAGTAATTACAACAGAAGGACACTTTCTGTCGTCGACATAGTTGGATCTAGAAGTGATAATTTCATTGTTCACCGGCACTGCAGATTCGAAGTACAGTACCGCGATTAATACGCGTCTATTGGTTTATCGAGTCAGCAAATTATATTCAAAAGCAAAAAATCACTCAGTGATTTCAGTTGGTCGGTCGGTCAGCCAGTCATTCAGCCAGTTGTTCAGTCAATCTCATAGTCAGTCAGAACTGCTTTTCGATTGCCTGATTGTGCATTTCATCGTGCACTAGTTGCCACCAAGTGGGCGTTATACGAAATTGGCCAACCAGAATGCTACATTGATGGACAAATCATAAGTGACCAGATGGAATTTGTGAACATATATACTGCGAATATTTTGATAAACTTCATTCAACAGATTATTCGCAGTAAGCATTTGTCTGATCCTTTCTTTCTGATTCGCTAAGTTCATGTAAACTCGACTTCAAGTCACAGTCTTTGTATAATTTACTGAAAAATATCCTAGATCCTTTTCAATCAGCCCAAACTTCCATTTGTGAAATTGTTAGTTCAAAATCACACTTTGTATTCATGCCACATATAACAATCGCCAAACGAATGCCTCGTCCCTACCAAAATCATCAAAAGATTGTTCATCAGTGAACCATTCTCTTAAAAAACAATTTACCTTGCCTGGAATAATCAGACCGTTCTTAAAAGCCATTCTTTAGTATACAATGGATCAAAATGTTTGGGATATAACGGCATTTATTCCTTTAGCCTCGCTGGTTGTGAACCGTCTACACAGCCACGCACGGTCACATTCCTTCTTCGAGATAGTAGTCAACTCCTCTTTGATTTTATCTTGCAACCCGTGATGTGCTGATCTCCCGAGCTGATTGCCTAATTCTTTGCTTGGATTGAAACTGGGTGATCTATGGGATAACGGGAGTGTCATTTTTCCTGGATACACTAGAAACCGGAGTCCGGAAAACGGACTACGAACAGGCGCCTTGTTGTACACCTTTCACGCCAAACTCGACGGATATCGTAATTTATTTGAGATAAGGAATCTGAATGGCTTTCTGATACACCTCTAACTTTTGATTCAACATGGATTCAACACCAGAGTCGGAATTCAAATGGAATTTTACACCAGAAGAACGCCGATGTTTCGCTCAATTAATGATGGAGGTCGCTGACAAAAACAAAGATGGAAAGATTTCTGTGGACGAACTGATGCTAGAAGAAGGATATACTCCGGAACAACGCCCTGCTATTGAGGCTATATTCAAAGAATTCGACTCGAATAGGGATGGAAAATGGGATTTAGAAGACTTAATCAAATATATGGAGAAACAAGGCATGTAGAGAAAGTCATCTCATCCTCTCCACTTGAACCTCGCAAAAAGTTGGGAATCGAGACAATTTTTATAGCTTCCATGAAAAATACTTTGTTTAAGTATCTTGAGTCATTTGTTCTCCATAACCCAAATGGATTTGGCAAGCAAAATATATCACACAACAAAATTATGATGTTCTTCA
>STRG.10912.1
CTGACCTGGTCTGGCCTTGAACGCCCTAGCGCACAATTGTTCGCCGAACATTGTGCTGGCGCGCTACCGAGGTTCGGGTGATGGACGAAAAGTACGATGTGGTTGTTCTCGGGACTGGTCTGAAGGAATGCATTCTCAGTGGTTTGATGTCCATTGAAGGGAAGAAAGTCCTTCATATGGATAGAAATAAATACTACGGTGGTTCAAGCACGTCTTTATCTCCATTGACTGAGCTATTCGAAAAGTTTGGCATTAAGACTGACCCTGATAGGTATGGTCGCTCAAGAGATTGGAATGTCGATCTGATACCAAAGTTCTTGATGGCTTATGGAAATCTCGTGAAACTGCTGGTTCACACCAGTGTCACAAGGTACTTGGAGTTCCAAAGCATAGACGGAAGTTATGTTTATCATAAAAAATCCATTCACCGAGTTCCAAGCAGTGAAACGGAGGCTTTGACGTCCGGCCTGGTGAGCTTCTTTGAGAAACGAAGACTTGCGCATATGTTACAGTGGGTTGTGGAGGTGGATTTCAAGAATCCTAGTACCTACCAAAAGGTTTACGCACCTCCGCTCGATGTCCACCGTGATTCTATTGTTCATGCATTCGACAAGTTCAGTATTGGTGAAAACACTCAGAACTTTGTTGGGCATGCATTGTGCTTGTATCCGGATGACTCCTACAAGCGTAATACGCCCGCGGATGATGCCATTAAACGAATGCAACTTTACAACCAGTCCGTGGCTCGTTACGGCAAATCACCGTATGTCTATCCGCTCTACGGTTTAGGAGAGTTACCCCAGGCCTTTGCACGTTTGAGTGCAGTTTATGGCGGCACTTATATGCTTAATAAACCGGTGGAAGAAATCGTTCTAGAGGGAGGAAAAGTGGTTGGTGTGAGAGCAGAAGGTGAAGTTGCCCGTTGTGACACCGTTATCTGTGACCCAAGCTATGCTATGAACCGCGTTCGAAAAGTTGGCCAGGTTATTCGTGCCATTTGCATTCTCTCTCATCCTGTAAATGGAGCGAAAGACGCGAGTTCCCTTCAGATAATCATTCCCCAAAATGAGGTTGGAAGACGTCATGATATTTATATTTCGTGTGTATCCAACGCGCACAAAGTGTGCCCCGAAAAGTTCTACGTTGCCTTGGTCGCTACAACGGTGGAAACCCCGATGCCACAACAGGAACTAAAACCGGGTTTAGATTTGTTAGCTCCTATCGACGAGGTGATGTTCTCACTGGATGATCTTTACGAGCCTACTGATGATGGTCGGAACAGTCGAATATTCATTTCCAAAAGTTACGATGCATCAACTCACTTTGAGAGCACCTGTGATGACGTTCTGGAGCTTTATGCAAAGATAACCGGGAAGCCATTTGACTTCAGCAAGGTAACCAGACACTTAGGGGACGAAGATATATGATATATGTTCAAACGTAAACACATCACTGTTTCTAGGTCCCGCATTCCCACTCGATGTAACCTCGGTGCGTCTTTTTTCCTACTGATTCACCATCTTTATCAGTTTTGGTGGGGTGAAAACCACACTGACTAATTTAATTATATTCATTTTATTTGTCTTTTTTTGCCACACTAGTTCCTTCCTGAACATTGTTTCAATATCGAACCTCCTGCTCCCGAATTTCCTGTTGTGTGAATAGGGTTTTCCAACTGATTTCGGCGTTTTTTGTCCTCTTTGTTGTTGTTAAATCGGCCGTCCAATGTAACGAGTATTTTTGTCTATCTCTTGACTCGATATTACCCGTTTCACTCGTCGACTTGATTCTCGCATCTCCAGCTGGAATCCATAATTATCATGCTCACTCTGTCTTCAACTTCTTACCGTATCCCATGTTTTGTCAGCGGTGTACACCATGATCTAGCCTATCTTTACCACAAATTGGATGCTTTATTCTCTCCTTTCTCTTTACGCAATGTTGTTAGCCTTGTTCTGTCACCGGTTGCTCGAAAATGCCAACTTTACTTCAACAAGTGCCTCTGATTTTCCTCCTCGGTGG
>STRG.39234.1
GTCGTCCACAGACCACTAAGCGACCCCTCCCTAGCCCTATCAGGCGCATTCTAGACGAAAGCGCACGCTTCTTTGCTAGATTTAAAGCCACAGGCCTTGCCCGTGACGCCGAAGATTTCAGGATCATAAGGAACATATGTAAAGACAAGATCAGGTCCTATCAGAATGCAGTCCAACGATCTGTACTTGATCGAGCACGGACCAATAAGGCATTTTTCTTTCAGTACATGCGCCGTCTAAGAAGCACAGCTCCGACACCACTAGCTCTCAAAGGTAGTGCCGGATCTCCAATCACTTCCCCTAGCCAAGTAGCCGAGGCATTCAGCTCCTACTTCCGTACAGTGTTTAGCTCCATACCCATATCATCCCGTACTACCATGCACCCGATATCCCTCGCCACTACCCTCAACGGCGTCGCTATTCCCGTTGGTGCAGTCGCTCAAGGTTTCCGACGGCTCAACCAATATTCTTCCATGAGTCCTGACCTAATCCACCCCCGTATTCTCAAGGAAGCCGCAGACACGTTGGCTGCTCCTTATGCCTCGCTTTATCCGTGATATGTTGACGATGGAGTTTTCCCCAGTAGCTGGAAAAAAGCAGCCATTGCACCCATCTATATGAAGGGTAGTAAACATCTTGCCTCTAGTTACAGACCCATAAGTTTCATCATCACCAGCAGAATTTTCCAACGAATTCTTAAGAGTGAGGTTATTTCCTTTCTGCATAGAAATAGGACCCTCGTCCGGTCCCAACGTGGGTTCCTTCCTGGCAGATCATGGATAGTCTAACGAAGGTCAACGATGATAACCAGCTTTCACATGTTGTATTCATCGTTTTTGCCAAGGCCTTTGACAAGGTACCCCTTGACCCTCTCCTTTATAAGCTGCAGTTATACGGGATTACAGGCCCCATGTTGGCCATCCTACGCAGCTCT
>STRG.56417.1
ACTCGATTATCTCCGGTTAACACGCAATAGTCACGTGGAATAGATGGCACTTGTGCGTGTGGTAACTGTTGATACATCTGAATATAGTTAAATATGGATTTCTGGTGTACAATTATTACCCCTTCGATTTCCAATATTTAAAACTGGAAATAGAGCATCCTTTATCTGCTAATGACGTAAACCACTCACGTGAGTTGCGCACATAAAGGAAGACTCATGTGCCAACCGCTTAAGTTTACATGCGAAGAAAGCAGCAACGGAAACGGTAATCAGAATGGCGTGGCCCTGAAAAGGGCCTTGGGTTCGTTCACGTGTTGCGGCGTCGGTGTCAATGGGCCATGCAGTGTACGCAACGGTAGTTCTCCTCGTTATGAAATGCCGCACACCGGAAATGTGTCCATCGTCCGCAGGTTCCACATTGGACCCACTGAATGTCCTCGTATAAGTCCACGTTTGGTTCATTGTTTTCGCAGACGTCCTGACGGATTGGTGAGTAGTCCACTTGTAGTCGCCGTCTCTTAAAATTTCTCTTGTATATTGTGGACATCGTAACTTTGAACCTCCTGAAAGCCACTGAGTGCAGTTGATCTCCTGAAATTTCTAGATCGTCATTTGCTATGTTCCTGGTTATCAAAACGGATTTCCGTTTTGATGACAAACGCACGGACTTACTTTCCCCATATGTAACAGCTTGCGATTGGTCAATAGGGTCGTGGCTAGTACTGGCAACTGGAACATTTTGAAATACTGTTTTCCTCTTTGCGGCTGCGGCCATCTTGGATATGTCCGCATCAGACTCAACTGCAACCGGCGTCTCGCTATTTGGAGCTTGGTACAGGATTTTCGTTCCAGGACAAGAAGCCAGAATCTTGTTTAGGAAACCTAACTGTTTCTAATAATACCTACAATCTTCCTCCCCTAGCATACTTAAGGCTACAACTGTATCTTCGGTCAGAAATTCGGATTCTGATAACCGATCACTTTTAGCCGTTATCGGAGATCTTTGTTGATCAGCCTCAACGGAATGAAGCTGTACTAAGCTGCCGGAAACGTTTCCGCTGAGTGACCATCTATCCAACGCGACTTCCCCAACTGGGTAGTTTGCTTCCCTGAAAACTGCTAACAAATGCCTACAGGGGAGTGCCCACTGGTGACTGAACGAACAATCACACTTTACATCCCCGTTTAGACTAACGTGGTGCGTGTCACCCCTGTGATTTACTACACACCATACGCTATTGATCTGCTCTATTGATTGCACAACTTCTCGACGCAAGTGCTTTAGCAACAAATCGCGTGCGTAACTCGTTAATCTCTCAAGCAATGGTTGCAACCATTGCATCCCATCGGGTGCCCTATAACAAGCCATCTGATCCTTGGCAACCCTATGACGGCTTTTTTCAGTCAAAAACTGAACACGCTTGACGACGTTCTGGAATACGTCCAGGATGTTTGAACGGTTTGACAGGCCATCTTTTAAATGCCTGTTTTCTGTTTCTACTCTGTTTGTGGTAAAATTGCCTAACACTAATGCACAAGTGGTATCCAGGTGTTATTCAGGTATGCAGCCGCCTCATTGCTCCTACATTCTATTGCTGCTCTAAACCTCTCAAAACGAAGCCTAGTTTGAGCTAACACTAAATTACGCATCCACTGAAAGATGCGTAACTTTTCACTGGATTGTATTCCATGTAGCCGGCTGCATCTACGTTTCATGTCTTGCATAACATGGAAACGGCAAAATAACACACGAGATTCTGGGTAAATATCCGTGAACGCATTAAACTGTGCCAAACTCCTGTCAACTACGATCGTCTTACAATTACCGGTTTGAGGGAGCACCTTTTTCATGAAATAAACAGCTCTACGATAGCAGTCACCACTCTCATTTGGGAGAATGGCATAGAACAGACTGCGACCTAACCCCGTCCCATCAACTACCATTGTGTGCCATAGAATGTACCCACCACGGTTGAGCTGGTGAGTGGCATCTGCCAAAATAACGTCACTAAACCTAGGACATAACTGTTTGCTTACGGACGGGACGAAGAAGATAAACTTTATCTCACGGTTATCGGGAATTATTTCCGAATAACCATGGGCCTGCAGTAATTTTTGAACCTCCTCTACTTCACTTACTAACTCTCCCTTGTTCATTCTTCTTCTTATCGATCTGAAGTCGTCATTATTAAGACGCCGGTTGAATTTCTTAAACGTACATTCCCTTAGCTCAGACTTCTTTCTGAAAGTGTCCATCAGTTGCAACACATAAGCATCCTGCTCAGGTGTCAGTCTACGATTTCGCACATAAAAACCCTCATTCCCTACTTGGAAACTATGCGAATGCTTCATCGACCAACTAACGACACAGTAACAGGAACCCGCAAATCGAAGCGTGACGAACGCCCTGCATTCTAAATTAGGATACCTGAAAAGGATTTATTTACCGATGAATGATAACATACCTGGACGACTTATCACATTTCCTTTTACGGTGAACGCAGCAGTACTTTTTGAAATAATAAGGCACACCATCTGGCAGATGGATGCCTCGTTTTTTGGCCATTGCGTACGTGTTGGAACTGTACACGAAGAAAGACGTGCAAGTTTCTTTTTGAAACTCCCGAAAATCGGCTTGGAATGCGTCGATATCGGGGTATACACTACGGACCAAACGCCGAAACACAACTGAATCGTCCACTGGTACGCGCGTCATTCACAACAGGACAGCACAACACGCAACGAAATAACAGCGAATTCCAGTGCGCTCAGGCTTATATATCACCGATGAACCAATCACCTGTCAGGATACAAACATAAATACCTTCATTAAACAAAACACTCCCAAACCGAGTAATAACCATATGCGAATTTTCATGCTAATTACCATAACAATTTAGCCGTGAATACCATCTAAGCTTTCGTTTTCCACCAACGGACGCATGCTGTACACCGGGTATGCTGAACTAGAGCCGTACTTCCATTACAGACGCCCAAGTGTCACCCGGACACGTAC
>STRG.32608.1
CGGCCACGGCAACAACAACTGTTACACGAGGTTACTTTGCTTACATAATTACGGCTTCAATAATTGAATAGCCATGGCTTCTGATTTCATCAGTAACCACGTGCTTAATCGGGACTGATTTAAAAGCTGTCACTGTATCAGTCTGATGTCCACTATCCACCAGATGTTGTAGAATTGTGCTATTGATAGTTCGGAATGTTCCTTTGCGTAAAAAAGGTTGGGACATTTTCTGATATCCTCCTAGACAGGCATCTCGTCGTATGTGTACATACTGTGCACTACAAAACCACACAGACTGATATGGGATAAAAGACTGAGAGTGAGTAGGCAACCTGTCCTCGGATTGTTGAACAATGAAAAGCCTGGCATTTGTTGAGATTCGAACATGTACAGCGGAAAACGAATTCGCGAGGGCCTCAGATAAGAGTGGCTCCAATATTTATAAGGCTTTGTCACCCTTGAACGGGACACTCAGCAAGACATCCTTCTTATTGGCCATTTGTGATCTCATTTCATGTCATATCTCCTCCATATGTTGACCAATAAACGGTTCTCGATATCCGTTTC
>STRG.48971.1
AATTAGCGTAGATCAGCATCAGGCTCCGGGGTGATGTCACCGACCATTGGCCAAAGAAATTCAAGTGTTTGTACAGACTTCTTTTGCGAACATATTTTGGGTTTTAGCATTTGGATACTGGTTTGCTTATGCAAGCATGATTATAATGACGTGAGAATTAAGCTACCAAACATACAGAAGAGACAAGCCTCTTTGCGCTCCTCATCCAATTTACACACTTTTGTCCAATCGCACAGATGCAATACGTATTTATTACCAATTGACCGATATTTGTCTCTTTTGAGCCGGTCAAATGACAGTTATGTGTCCTGGGAGGGCTGCGATGTTGTTTCCTGACTGTTATCGGTGATTCTGTAGGGAATAAGTTTATAAGAGGGACGGGTGACCGGAAGTCCAAGAGGTGTTTTCTCATCGGAGGAGTGACGAAGTGCTGCGATATAACCTGGCACTGGGGAGACTTCAGTCTACAGGCTCTCCTTAAACTGCTGCCTTTCTCAAAAGACGATAAACCTTGGGAAAGCCTTACTGGAGGCAGCGTTTGCCAATTCGAAGTCGTCTTGATGGCACATGGGACAACATTGAGGGACTTTCTACACTGAGCGGTGTCGTACTATACTGAAGGTCTAGACAGCGCGTCTTGGACCTATTGTTTCACCTTACATACCCGTCTTCTGATGAGCTTATTGTGAGTGAACCAGTGTACAGCCCAGATCTCCCTAAAAATAAAAGTTTAAAGTCATCCTGTCTGTTCATTCAGGCCAAGAACTAACACCTGTATTCAGTCTCTCGCTACTGTCAGATATGAACCCACGAACAAATAGCTCATACAATTCTTATCACTATTCAGCTCGCTATAAAAAACTAACATAACTGAACATTAGCATCTGCTGACCTCTTCAAATATTCGACTAACTTGACAAAAAATGGGTGTCCTTCTACTTGAAGCTGATGCAAGCTTGTCATGTGTGTTACGAAAAACCCTTAGTAGGATCTTGTATATTTTGAAACAGAGTGATGATCTGCATTAGTGAGAGCACCTTAAAATATTTTCCGAGTAGAACTAATACGGACATACTTTTTCTCACCAAGAAACATCCAATATTGGAGAGTTACATCATCCCTCCTCAAAATTTTCCTGTATTCAACGTCCACCCAACCACCTCGTCCACAGTGACGTCAGTCAATGCTGGGCCACTGCATTCCTTCCCGTTTAAGCAAGGAATTGCTTTTCTGGTCATACACATTCGTGCCGTCCGGTGGAATATATTTTCCAGTGACTGGTCTCATCCAGCTATCTATAAGATTATCTCTCCGCTCTCTGTGTTGCGTGGTTAGCGCAAACATGCACCTACAAACACATACATTATTACACACACCGTAATCATCAATTTCTCCCCTCGATCCGTAATGGTAGTTCTCAGGAGGGAATATTTACCTACTGGACCATTATTCCTGTTTATTCTCAGCCTTCAGTCATGTAGTCTAATGAGAGTTGGTCACAACCAACAGCGGCCATCGTAGCTCTCCCAAGTGACCTTTCCACTTTACTGGTTGCCTCGATCCGGTCCGTTTTTCGTCCCTCAGTTACATACTCAACTCAGCGCACGTTTTGCCTCAAGGAAGTGAACAAACAACCGTTTAGTTTATTCGTCATAGCAGCCGTACTCCGCTCAGCCGTGATAAAGGTCAAGTCATGTGTGACCCCGACCACTGCAATTTTAGGTTGAAATGTGCGCGTGGTGGCATGGGACACTCGGTACGAAATATACCTTCCCTTCCCGGCCATGCATAAAAGAGCAAAACTTTTAACAGAAATGAAACCAAATCATTCATTGCCATTTTCCCAGCGTTCGATTAGAGGAACATTGAGTCCGACAAACCCACCTCTCCGTTTCAGTGCCCCAACCGGTTGCGTTTCCATGGCTGATTAACGACCGTTTGTGTGTATTAATGACCTGGCCACAAACTTACACATAGATACAAACACACACAAATGCCATCCACTACACTCCATTGCCTTCTGATTGATAATTTCCTGTCATGCTTGTCTTGTAAACACCAAATGCTATTGCCTATATACACTTCCTGAGTACAACAGAACCGTTGTGCTTTCCAGATTGCTTTACGAGGTTTGAGCGCAAAACTGCAAACTACTGGAGTTCGTGATTTGTTGCATTGCTAGTACGCATTCCTATTACAATTAATTCGCAGTCCATTTTTTCAAAGCGGCGGCATACTAGTGGGAGTTATAGATCCTTGACGATGGCTGACGATATGCACTCTGGAATCTTCCAGGTTCTGCCTTTCGACGAAACCTAGGTGAGACCATCAGAAAACATCCGCAACTGGGAGGTATTTGAGTGCAAGATTTGGTAGCCCATCAACACAACTGGTTCGTTTTATATTCACAAAATCACTTCCCAGCAATGAGTTCAGTAGCAACTACTCTATTTCCGAATTTCAGGTGATCTCCCCAGTTACGGTCGAAAGCAAACTTGAGGCCTACTAGTTCGAGAAGGTCTCTGCACCAAAGTCACGTTGGACCTGCTGTCTAGCACAGGGTGTCTCCACACAGCCCTCCGGTCGTACTGGTAACACGCCTAAACCGGCACAACACTCGGGCCTTAGGGTAGCCGAACAGTTGTTGGCTAACTCATCAGGCTTTCCTACGTCATCCACATTCTGCTTAAGCAACCACAGCCCTTGGGGTGAAACACACATAACACAGTCATTAAATTGCCTCAGTGTAGCATGCAGTACAGGGTGATGACGCCTCTGACAACCTGATACTGAATATGGTTTTGAAATGGAACAGTTGCTTGACAGATGTCCTCAATCAAGACACAAGAAACAAGGCTTGATTTTCTAGTAAAGTGGCCAACGGCCGGGCATATCGCGAGACATAAAACATTGACATTCCTCCTGTAAGTGTATTCCATCACAGATCAAGCATCTATCACCTGCAACAAACGACGAACTACCCTGTGTTGTCGTGAAAAGAGTAGCTTCTGTGTGCTCTTTGTTCACATCATTCTTCCAATCGGGTACTTGTGAATGCCCTTGCACCTTGCTATCGGCAATCAGTTCACCAAACCTACTTCGAGAAATTCGTAAGTCTTGGGACACTAAATGCTGCAGATCTTGGAACCTGGGCTCATTCCCTCTCCTCAAGATATTATCAACGGTCCTAGCCCACAAATCCTGGAGACAGATGGGTAGCACTGGAGTAATCCATCCCATGTTCGGCCGTGAGTTATGGTCTGGCATGCAATTCACCTGTGTGAATACTACTTTACAGCTGGGTATCACGAACGACATCTTGATTAGAGCATCTGAACCTTCGACCAGCGGCTTCAACCCTTGTACTAAGCCGTCAATCATTAAACAAACCAAAACGTGATCTTTTCCA
>STRG.71724.1
GACTTGGTTTGGTCGTCACCAATGAATGCGTGGTGCCCCGCTGTGTGTGGTCTCTCAGTCTAGCTAGCGGGTGGACTAGCATCGTTAAGGTTCTCGATTTGTTTTCGAGTTGTGGGCCAGCCGAGGGCCGATTTTGTTGAGCTACTGCGGGTCTAGGAGTTCCGACGAAAGTGATCAGTTGTGTCAATAATCGTGTGAGGCCGCACGTATCACTCATCGCCCGTGATTGTGTTCTGTGTCTTTCGTGTGCCTGTTTGGCTTGTGTCTGGTGTTCTGTGTGGTGAGTCTAAAAAGGCCTCGTGACCCGTGTTTTCCGTACAGCTCGTCCATTTAGTATTGTGTTGTGTGTCTAATTTGCCGTGAGCTTTCATCTCGCGTGGCTTCTTAAGGCCAATTACTTTGTGTTATCGAGTCTCATCTAGATGAGGCCTTCTGTGTCAAGTGAGTGTGTGCCTAGTGCGATATAGCAAGTGTTGAATAACCCTAACCGATATCTGTCTGGGGTTCATTTGTCGGCCCTATGGGTTCGTATCGAACTCTGATTCCCAGCAGATTTTATCTCTTACGTAACCTTTCTCCTCCGTTGTGTCTCCACGTTCACTGACCCACTGGTATCCACTACCCATTCTATTATGACTTCGTGATTGCCTGGGTTACCTCATGTAACTAGCTCTCGCTCTTCGTCTTGTCTGATTGGTACACTACAGTCTGCATGAGTGAACTTTGGCCCTTCGGTCAAGACCATGCTATTTTCTCACAGTCCCCTTTGTTGTTCCGTCTGTTCTTCATCACGCTTGTATGTGTGCCCTCATGCGGTTAATTCTCTCCTGACCGCTGATTGGTCAAAAGGCTTCCTATAAACAGCGACTTTCTTCGTGAACCACTTGACTCGCTCTTGTATAGTCTTCTCAACGGTTTGCTGTCCATTTTTGTCTGGGCCTTATGAAGCCTTTGTTGTCTGTTTTGATTCGGTGGTCGGATTGTTCACTATTTAAGGCATATTATTGTTATTGTTTGATAATTTGTCCCATAGTACACGTGGTAAAGTGAGCCTGTGTTTTCCGTCTAGGGGCTTGGGGCTCGTTTGTTTGCGAATTACTCAATTCCGGGAGGCTATCCCGTGCAGGGAGTATTTCCCGATTTTGGAGGGGTGATAATTTTCCACCCTCTAGTAACTTGCAAAAAGGAAGCCCCTAAATGATACAAGCGAATGCGTCTTGAAATGTAAACGAATTCATGCTCAAACAATAGGGATTTTTTTTTAACGTTTCAAAGACGCAATTAGATATCGATTTTAGATTGATTAGATGTGTCTGATGAATCCAGCACAATCACGCCAAGCATCCCGTGGATCTCATTTTTTCTTATTCTATTCTCAATTTGACATTGTTCTAAAGTGATTGGTTTTGCTGTCAGAGCAGCG
>STRG.2854.1
NNNNNNNGAATACATCTTTTTACATCTTTTCATTATGTACTCGTTTCTCAATATGAGGGTAACCGGTGATTTTCAGAATGGTTGATTATGTGGGTAATTAGATTAACCCGTAGTTAATAATTCCTTTAACAACTAAGGTTATCAATTACTCTTTATGAAGTTTTTTGTGGCGTGCCACAATGTGTCGCGGAAGGACGGATTTTTTATACTTTCATTGATGAAATTCACAATAGCAGTTTTTATTACACAGGTTGATTTATAGTAAAGGGAGTAATCTCCATAGTCGAAAGACACTGTAAGGGGGATGTGTGTGGGAAGCATTTGAGTGAGATTTAGTTTGTTGACCTTGCTTTTGAAAACAGAAAGATTACGAGCGGTTAGAAATACGGAAAGAGGGAGTGTTCCAAAGCTTTGCAGTACAGGGAATAAAGGAAAGCCAAAATAAGGAAGTTTGACATCTGGAGAAAGAGATCTGATACGTGTGACTGGCTGTCTGCATACGAGATGAACGAGAGAGAGAGAGAGTCATGGGAAGGGGGAGTTGGCGAAGTGAATTCCGATGAACAAAAACCANNNNNNNNNNNNNNNNNNNNNNNNNNNNNNNNNNNNNNNNNNNNNNNNNNNNNNNNNNNNNNNNNNNNNNNNNNNNNNNNNNNNNNNNNNNNNNNNNNNNAGTTCCGATGAACAAAAACCAAAATAATAAGGGTAGTGAGGCAACCTCCCAGAGTCGAGCAAGCGGCTATAGAGTGGAGGTTAGGGAGGGGACATTGATTAATCGGACAGCCTTTCTTTGAACCCAATCAAGAAGAGAAAGCGGTAGACAAAGCTCCACTCCATACAAGGCTGCAGTATTAGAGATTCGGGTGGATTTGAGCCTTGTATTAAGAACGAAGGTAGGCAGGTGTGAAAAAGCATCTGGCGTGGAATAGAAAACCAACTTTGCGCGCAGTACGAGAGGCAAGCGTAGACAAGAGGGGATCGATAAAGTGGAGAATTTATGGATAATTCCAGTGAGGGAAATGACCCTGAGAGGCGAACAGGAGTCGAGCCAAAATTCAGATGAGGGGAGTAAGGGTGGTGGTAGTGAAACAGAAAGGAGAGAAGTTTTTGAAATATGGACACAGACATGGTTGGTGGAACCCCAAGCGGGGATTAGTTCTAGGTTAGAAGCAAGTAATGCAGTAAAGGTAGAATGAACGTGGTCGATGTTGTTGGTGGCCTGGCAAGCGGTAAGGTGACAAAAGGAGTAAAGAAGAGTGGCATTATCAGCAAAACAGTGAAGTGATTTGGAGGTTGAAGATGAAAGATCATTAATAAACAGAAGAAAGAGGATTGGCGCAGGTATAGAACCTTTAGGAACACCAGCATTCACAAGGAACGACTCGCACAGGGATAGTCCGCTTGCTAAGAAAACATGACATCCATGATACAAGGGCTGGATAGAACCCAAACGAAGGCAGTTTCGACAGTAGATCTTCGTGCCCAACTCCGTCGAAGGATCTGAGATGTTCAGAAAGACCAAGTGGGTTTCTCCGTGGTTATCGGGTGCTGCCGACCAGGAGTGTGAGATGACCGCTAATAGGTCACTCGTAAAACGACGTGGGTGGAATCCATATTGACGATCACTCAGAACACCTTCACGTTCAGCAGCTAGTCGGAGATATCGGTTTTAAAAACTTTCGAAGGCACATAAGTGAGGGTGCTGGGGCGATAGTTTTTAGGGTCAGAAGGGTCCCCATGTTTGGCGTTTTTCCGCGGAGAGGGGAAAGTTTCTTGATTGAGAGAAGAGGAATAGATGGTAAATAGAGGCTAGTTCTGGAGGACACATTTTTAGGACGATAGATGGGATACCCTCTAGACCGGGTAGTTTGGGAACATTCAGATTACGTAGAACTTGACGGACCTTTGTGATGGTTATCATATGAAGAAAAGCGTGGCTGGGAGCGTGAGAGGAAGGGTGAGGAGTAGGGCCTACAGATGAGGTGAAATTTTAGGCAAAAACCTCCGCCTTTTCTAGGGGGTCGCATGCCAGAGAACCAGAAGAATTGCAAATGGGAGGAAAGTTTGAAGTGCAGAAATTACGGGAACCCTATTCAGAAAGGGACCAGCATGATCGGCTGTCGGTAGAGGATGAGGCCAGTCGTTGAGCTTTGTGGTGTACTGATCCTTAGCTCTCCAGTGAGCGAGCATTTGTTCCTAGCTTGCACAAAACGGTGTCGAGATGTTTCGTTGGCGAGCAGCGGTACGCTGAGGTATTCAAACGAACAGCATGGCTGCAAGCGTAGTTAACCTACTCAGAGGATCATGGGTTGTTGGGTTTAAAGAAGTCAGGAATCCAAAAATGCATGTCTTGAAGAACCGTCTCAATGAAATTAGAAACATACGAAGCAATAGTCGTTCCTAGGGTAACAGGCCGGAAAGTCGGGAAAACCATCCCAGTCAGCAGAATCATCACGCCAAAAGGTGGATCTGTAGTTTGGTTTTGGGACGAGATGAGAACAATTTGTGGAAAATGAGACAATGTCCGTTAAGCCCAGGGAAGGTCGGGAAGTGACATTAGAGAATGAAGAGCGCATAGATGTAAGTATGAGGTCAAGAGTACGTTGACGGTCTCCAATACGGGCGGGAATGTGTGTAGGGAGGTCCACCAGTTGGCAAAGGTTGGTAACTGCACCGAAAGCATCGACTTCGCGTCCCATGGTTGGTGTCCGACGAGTGCAATAGCCAATCCTTGTTGTGGACGTTAAAATTACCAAGAATAATAATTTGACCGATGGGGTCTGTTGAAGTCAATGTCTCAGTATTTGAGGATAATAAGTCAAAACTCAGAGGGTCATTGCTGTTAGGGGAGCGGTAAACGGTATAGGAAAAATGGGCACAGGAAGGGAAACGAATTTTAAACCACATGAATTGGAAGTCACGGCTGGAGAAATCAAGATGCGGAAGTCGAGAGGAGGCGACCGGTTGGTGGATACAGGAGCAGACACTAGCTTCGAGAAAAAAGCAAGAATGAAGTAAGTAGTTGGGAAATTGAAGATGACTGGAGTCTGACGGGAGAGAAAATCGGATTTCATTCAAAAATGAGGCGATGGGGGAGGAGGACTGAAGAAAGTGGTTCACAGGGTCAACATTTCGATTCAAACCACGAATGTTAGTTAATGCTCAATGTGGGTTCGGCGAGTGAGTGCACGCAGTCGAGCGAAAACAGTTATTCATGTATTGATGCTTGGCAGATTTTGACCATGTTTAGAGGTGATCCAAATGTGAAAAGTCTTTGGCCCCGGCGGGATCACCTCTAAACATTGTCAAAATCTGCCAAACATCAATACATTGTAAATATGCCCAATGCACTTAACTGGTGGAGTCCGGTTAGTACAAAGGGAAATCCTGCTGTAGGCAGTCAAATTACAAGCTAGTTCACTGTGGTGTATGCCATGTGCTACTGTAATTTGGGCGGGTATCCGTGTGATCCATATGCAGAAAGTCGAAGGTCCTTCGGCGTGACCTCGTAGCTCAGCTGGTAGAGCACTCGCGGTACTAAAGCGAGAGTGGTGACCATGCGTGAGTTATTCATGTGATTTATGAAGTTCATAACTGATGAGGGAACTGGCATCCCAACCCTGAGAATTTGATTGGAGAACCACATAAGGTCTTAGTAGTTTGGGCGTGGTAGTGAGCCAGGCGACAATGGAGCTGTCTACCACCACGTTCATCTGACAGTAACTCAACCTACCAGTGAGCCATAAGCGGATGGTCGAGTGGGGATGAGTCATGACATTCCACGGCAGGTTGGTATGATCTACTTGGTTCTGTCTGAAGAGAAAACTTCGAACCACTAGTACCGCATCATCGCACAGACGATTGAGTAAAGGGGGGAGGGTCGACTTTTTGCTTTTTAAAACGACTTTCGTTGCTCATTGCCGTCCACTGGAAACTGGCTGCACGCGTTTCCGTTATAGAGAGGAGTTAGTCTGTTGCGATGTTTGCTCATTTTTTCTTCATTCCTGTCAGTAAAAGTGTCAACTGACACTGGCAATTATAAGAAATGGTTGTAGGTATACAACTCGAAGCGCTCAATTGTGCCGCACGGTGTGCGCAGTCAATGGCGAAATAATGCGAAGTGTCCCAAAGACACTCCAGGATGTTGCACTGAAGAAATACTTAATTGCTAACTGTGATTTGCAGCTCGCCGACGGCGTCCTTTTTATTCGCGTTATTGAGATGTGATTTGAAATAGCGAGCAAATTTTCAGGGAACGGTGTGAATCGATTATTGTGACGATTTACAAGAAAGGGGACAAATCCCCTTTCGAAAACCACAGGCGAATTAGCTTGGTAAGTATCGCATCCAAACTGCCCGCCGGACTTATTCTCCACGGATTATCCAACCCCGTCAAGGTTTTACTCATGAGAACCAAGCCGGTTTCATACCCGGTCAATGTGTCGTCCATATCTTTGCTTCTTTAAAACCACTCAGTCGAACGCACAGTTCTCTGGAGCTGCCTCATTGGAAAGTGTGCTAAAGAGATTTATTTATCTTTCCCGAACCTTGGATACAACAGCCGAAGGCGAGTTCGGCTTACGGTGATTTTACAGCATAGTCGTCCCGTAATTGAGTGGCTCGCACATAAACGAACTCCAAATTCCAAGGCAGAGAGTACAGGTTCGCTTTACTACGTGTACTATAGGACAGATTATGAAACAATAAGTATAGCGTATTTCAAGTTTTGGACAAACCGGCCACAGAATCAAAACAGCCAACGAAGGCTTCAAAGCACCCAACAACAACGGCAACAATAGACAGGAAGCGCTCGAAACGGCAGTGCAGGAGCGAGACAAGTGCTTTACAAGCCAGGTCCTTATTTGTGAGAGGCATTTTGACCAATCAACGGTCAGGAGAGAAGTAACGGTTCGAGTGAACGCACACACCTACACAAGCGTAGCGAAAAGCAAACGGAGTAGCATGGCTATGAGAAAGCGCATGATCACAGAGGGATGTTCAAATTCAGTCACTCACACAGACAAGACAGACAGAGGGTGGAAGATAATTACGTCCAAACTTTTGATCCTTGTCAAGTTACCCAGGCACTTATGAGGTTATAACAGAACGGATCGTGGCTACCAGTGGGTTATTCCAAAACAGAACAGAAAGATTGCGTGAGCGATAAAATCGAACAAGTAAGATCAGCAGTCAGACATGACAACTAAGATCAAACATCTGTCATAGAAACAAGGCTAAAATTGTGTGACGCAGAGGGACTGAAAAAACAAATTCTCATGCGGGCGTGGAAGTGAGAGGGTGGTGGTGAGCATAGAAACTGGTGGTCAGAGTGCACGAAAACCAAATGAACTGTTTGGTAAATACAAGACTAAGTTGCGGTGGAAAACATGGGATCTGGACTAAACCAGATCAACGGATTTTCTCGATATGGCGGGCTGAATTTCCATGTTCGATTTCAATAAATCTATACAGTGGTCGTTCATACGAGTTCACCACGCAAAGTAGTATTCGTCGGCGTTGCCCTCCATCGCTCTCCCTCTTCGACTTCTCAATCAGAATGGTTCTTGAGGTAGCCCAATCCTCGTGTCAGAATAGTGTCATCGATTTTCGCTCAGACAGTAAACTGTTTTATCTGGAATACGTGAGCGATATTGTTTTTCTGCGCGAAGATCCAAGTAAACTGCAAACTTTCCTAGATAGCCTAAACGGCAGTGTAGCGATATTTGGGATACATTTTTTCCACGTGTAGGATTCTGTTGCAAGACTGGGTTGGCTCGACACCATACCTTGTCATGGCAGGGGAAGCTCTAGCTGAGATAGATAAGTTTTTGTTACTCGGGCAGTTACATCTCACCAGATGGACGGATATCGGATGAAGTATCACAACGTATACAGAAGTCATGAGTGAATTTTGCCAACCTGTGGCGCCGGCGTGACATCCGATTGTCTCTCAGGGGTCGAGTGCACACTGCGGCGGTCAGGTCCGTTCTTTTGGGTGTCAGGAAGATGACCGTTAAGTGACATCTGACAGTGTTTGAACATGTCTCCGTCTTATTGTTTGAACGTGGTGGGAACATCGTATCAACAATGCTGCGGTTAGACGTAGGGTGTTGGAAACCAGTGACCAGTCACGGGAGCAAGTACAGAATTCAAACAGGTTCAAATGTTACACATGATTACTGATAGGCTCCCTCGGCGTACGTTGTTCTCTGAGGCAGGTGGTGTCTAGAGGGTAGGTCAAAGTGGTCAATCCGTGACATGGCAAAAAGGTGTAAAAATCTTGACCAGTGGACTTGGCCAAATAGGACATTTTAGGTCTCCGGGTTGAGGTCCGCGAGACCCGCGTACGTATCTACCTACCTACTATGGTTAAATGTCGCGGCCAGTTGCGTAGTTGCGTTCGGTCTCTTTCTTTTTCCTCATGATTTCCGTTTATTACTTTGTTTTTCGGTGTTTTAAATGTATAGTTGTATTCTTTTTTGCCCTTGACTCGACGATGCTGTGGAGTAGCACCCAACACCAAAGCACAGAAGTGCAAGGTTAGTGTCTGTGTGAACTGAACTGAGATGTACAGAAGCACATGACAAACACCGCATGCGCCACATGCTGCCCAGGCTCAAAATATTTTGCCTCAGAGTCAAACGTTAGTTGCTCTGTGGTTGATGTCTGATAATCGAAAAGAGCTGTATGATAAACGAGGGTAACACCTAGAATAATTTGAGTTCGTACATCCTAGACCTGTTGGGTTTCAAAATATGGTATTCGAATGATGTTTCCATGCAGTTGAAAGGTTTCCAACAGATTGAGCCTGATCCGATTCCCAACACGTCCCTCTTGACAGCAATGATCCGTCTCTTTAGTTGGCTCCCAAGAGGTTAGCGTCATACCAGGCAGGATAATAGATAAACCATCCGTTGAGACAATTAAGATATGACATAAACCATTATGAATGGCTATTGAAATTTGATCCATAGCAAAGTATCGTATTCTTATTTCGTTGTTGGGTAATCTGTCACGACCGTCTGTCTTTAAAATTCTGTGTTAACACCAGTATTCAAGCCTCACAGTAGCCCAGTTTCACAGTCATGTGTTGCCACCAAAGCCGTGGAACTTTTTTTAGAGATGGGTTTTACTGGGGACCTAATGTACTTCGCGCCTAGAGCAGATCTTATCTGACATGGAATAAACACCATGTCTATCTGCGTGAAATTTTGTCTAATCTCTCCAATGTTGTATATCAATGGCTTGAGAACGAGTTCCTGGAAAGCAATTGTTTCACCAAATTGGACCTTTAAATAGTGATAGTGCGACTCATGAGTAACGCTTAAAAGCTGCACGCCACACGTTTCAAAACGTGTCCTGTGAAGCACATAGGAGCGTGGGTGGCAGATAAATGGCGGACATGTCCAGCTCCATTCGCTGTCGAGATTCAATCCATCTGGCGCCTAAATGCATAGCAGTCACAAGGGCCACGGGCAGACAGGCCTTGATTGAATGCTTGTGACTAAGTGCATTCATCTGTGTGCGTGCGCATATGAGCACGCAGCGAAATTCAGTGCAAATGATTATCGATCCTGATAGGGTTGTTGATTACAGGCCTGTGTGCAAGACAAGAAAAATCAGCAGTTCTCGGTCGCAGCGATGTTAAGCGTTGTTTTGTCTCTATCGTGAATAGGCTTAATGTGGTGGCTGCACAGATTTTCAATGGACAATATTTGAAGAAAAGGCGACATTCCGTTTGCTCTTTTCAGTGGCATCGGTATAACAATGCGAAATTTATACAAATAGTGTTTGCAATTATGATGACATAGAACACTAACTTTATGCAAAATTGATTTTAGATCCAGTCCGTCAAACTCGTCGGAACTTGCTAATGTACTGGATTCTGATTTGGCCAGGAGCCGCGATCGTGTAATAGAGTTAAACAGGAAATAGTAATCCAGGAAAGCAAACCTGACTGACTTCGTTTTGCTATTCAAAAATTTACTTATAAGGTGGACAAAAGAGGCTATTTGGTTGATAAGCTGATTGGAAAAATTAATGGGACACTTTCAAATGTGAGCGCAGGCGCAGAAGAATAGCCTTTTCAGTCAGTTTCAGCGCGACAGATGTTAATAATATTAGACGGAAGTGTTCCGCGTTGACTGTTGCTGAGATTCGCCCGGACAACCGTGAACTTGGTCAACCGCAGAGTTGTACTTGACATAGTTTATTAGTTCACCTGCAGTCGCTATGTTGTTTAGATCGACGGAATAAATCGATAACTCGCATGGCAAATTTCAGAACAGATCTCCGAGTGGGTGTTGATGATGGACGACACAAAGCACCTCCAGAGGTGATGCTGACCGAAGTCCAGGATCATCTATGATAAAGTGTATGCTGACAACGAAATGGATATTTAAACCGATTTCGTTTTTCAAACTTTTGCTATGTAATGCAATTCTAAGTTGTTAGCGTTCAGAGAAACTGTGCTATCAGACCTCGTAGCCTCGCTCTTTGCGTGCAGGAGTTACTGACATGGTTCTTTGTGGAATTAAGTTAGTACTTCTTGTCCGTTCATTGTAGTTTCAAATGTCGTTTGTATACATTTCACATCTTTTTACCTATATGATAGAGAATATTCAACGAAACGTCAACATCTCGCAGTATTTGTCTTTGGTCTGTGCTGGCCAATTGGATAAAAGATATTCATTGCTTCAAACAACCGGATAGAAAGTGGGCAGTTTCATCAACTGTACACAGGCTAACACCTAACCATACAGCAGTTTTAGGTGCCCTCTGTCACCGAAATGATCAGGCGATCGTAGTCCTTCCATAGAAGACGGAAAAATACAAATTAGCAGAGTATTTCAAATCTTGTGTTCAATTTGCTGCCCAAGTTTTTATGAGCACAATATCATCCGTTTCAAGCAATAGGTCTCCGCTTTATCGAACACACCCGAAGTTATTGTCCTGCATCGCAACGTGATGTATGTCTTAAAGTCCTTCATGGTTTTGAGCCTACGTTCATGTTCTTCTCTTTTCAAGTAGATCCAGAGGTCTAGGAGACCATTCAACTAGTCAACCTCTTCCTATCCAGCGATCCTCAAAAAGGTTGTCATTGAGCTTACGAACGCATATCGCGTAATGTTGCGGGTGCTCCATTTTATTAGAACCATACACAAGGTCATGCGACTGGTTACATTGCCTTCGAAATACGAGAAACAAAATTCTACAGCATATCCATGCACAAATTTCCTGTTGAGAATGAGTAAAGCGAAAGCTCTGTACCTGTGACGTTTCCATGGGGAAATAGGGACCTGTAATTTTCCCTCCCAGGATTCTTCCCAAAATCATCATTCTAGTGCAAGACTGACATCGATGAATAACAAATTGCCGTGGATTCTCTTATGACCAGTTGAGCTGTTTTGTTTGCATTCCAGGTATGTGAAGTATGGCCTCATCGCTAAACAAGATGTACCATACAATAGCACGACTGAATGATAAGGTGCAAAACTGGGGGGCAGTTTGCATTTCCTGAACATAACAGTTGCAGATGATGTTCCTTAAATGGCTTCAAGTTGATTTCCCGCAGAGTTCTTCGTATGGACGATCATAATTAATGATATATATATATATATATATATATATATATATATATATATATATATATAGTGTTACACTGGCTTGAAAACAGCTATGGTGCCTGTTGTGCTCAAAACTAGATGGATTAGCGAAACAGTGAAATTGTATTGTAGACCATGGAAGAGTTAACTGTATAGGAGCTACTGAACGCAGAATTCGAATCGATCAATAATCAGTCAGATTAGAGCCAATGTGTAGTCGATCCAAAAGCACATGAAGCCGCACATCATCTCTCCTCGAGAAATAACATTCACATACAATGACGAATAACTGGTTTCGAAAGTCAAATTGTTCTTGGCGTGGATTGTGGGACCCGGTAGACAACTAAAAGGCAGACTGGACACCACATCACCTCTCTCTTCCCCACGGAGGAAGTGCACTGTGCACAACCGATGATTCAGTTAAAATGTTGATCGTAGTATTTGCAACAACGACCGCAGTTATAGTATGACTGGAATCATTAATAGATACTGGTAGTAGTAGCGGTAGCGGAATTAGTTGTAACAATAGTGAGAGCGTAGGAACGGCAATGGTAGACACACTGGTAGTGGTTGTAGCAGCAGCAGTCATAGTATTGTAGTAACAAAAGTGGTACACGTAGAAGTGCAGTAGCAGTAAGGGTAGCACTAGTAACAGTAATAATAGCAACGGCGAAAGCATACCAAAAAAAACACAAAGTACAGGTAGTTATCCAGCGCCAGTATAATCAAGGTTGTACACAGAACACGAGCTTGTAGTGACCTCGATCGTTTTGAGAAAATGAATGTTTTCTGAACACCATTTTGGATCTATTTTCTCTACGATCTTTTCTGACGTTTGACATCGACCTCATAGTGTTCTCCGGTTGCGTAGGTTTTACTGGACTAACTTTTCCGAGGTTTCCGTTTTGAATCACTTTCGCTTTCGGTTGTTCGCCGATTGTACACGCTCGCGGTTCGCTTTCTGCACAGCCGCCGCGTTTCGTTCGTTTTCCGTTCGGTGTATCTCTCGCATCGGTACTGTTTCGGTGCCACGATACATAGAATACACCTCGCATCTGTAAACCTACTTGCGTCTTCTTTATTCGTCCGATAGAGGGGATAACGTTGGTATTTCGCTGCTAGATCCAATAGGAGACACGTTCACCAGCCGCTCTCGAACGTCTTCTATAAGCTGGTGAGAATAAGGAGAGATCGGGTTGGAGAATGGACCATGAACTTTAAAAACCAGTCATCAACGATTAATGTACAAGATGCAAAAGTGCGGTGGTAAGCGAGTTTGATGCATCACATTTCTAAAAGTCCACCGTAGCTCTGAATAAACTAATTTCGTCATTCTGTTAGCATGGCTTCAGGTCATTCGTGCAAAGTTCCGAAATATAGTTCTCTTCACTCCGCGCATAAGGCAAATAATCCACAATTATTAGGACGGCTAAACAACGGAGACAATAACCCCCCACACATTTGTTTTTTGGGGGCATTTTGTATTGTACTCATACGCGTAGAAGATCACTGTTCGCTTTTCTTTTGGTTGAGGTTCGATGATTTGTATAAGAGCGGGAGCTGTGCCAATAGTAGAAAAATCGGCGATGTAGTGGGATCATTCTGTAACTTTTCTGCAAACCACTTGAATGGGCGAAATGTTCAGCAATGTTTCAAACTTCTGAGATGAAGTCGGCGTAAGTCCAAGACCAAATTTGGGAGTTACGTACAAATCCGTCACACAGGTTCATTGACCGCGACGCGAAATGTTGTGTTCAAAACTAGGAGGATTAGCAAAACAGTGGCATTTTATTGTAGACCATGAAAGAGTCAACTGTGTAGGAGCTGCCGAACGTAGAATTTGAATCAATCAATAAGCAGTCAGTTATCGATCCAAAAGCACATGAAGCCACACAACAGCGCCAACGCAACAGTAACAGAAAAAATGACCAGGTCGAGGGAACTATGAGGCAACATCAAAATTACAAGTAAAAGCAGACATTTTTTTAGCTTTCTCGCCGTACACGTCTTGTAAACACTTTGTCAGTTTGTCTATTGCTTATATGGGACGGGTCATACAGTATTCGCGCCACTGGATTCGGTTCCGAGCCATATCTCTCAGCGCCTCTAACCAACGACAGTCCCCATCTCTTGGGCCCCAACACGGAAGGCAGGAAGCACCAAACGACGTCAAAGCCAAAGCCAACTTATTTATGCCTCTGTGCCAAGTTATAGCCCGACCGCTGAGCCGCTTCTTCCAGTCTTACACAGCATGTGCTAACAGATCACGAAAGGACAAACGATGAGCTGGCATGAATAAAATGTTGCCGAGCCATCGGAGGCCGTGTAAAGCGATTATCTCGGTCATAGGGTGACTATCAGCACCAAACACACGACAGCGTACCTTGTCATTGCTCATCCGATGTTCCCACCAGACATTAGCAAAGCTTCGGAGACACCGGTGGTCGAATACAGAAAGCCGCCGAGCATCCTCAACTCCAACGGGCCAGCTCTCGCAACAGTAAAGAAAGCTACAAACTGTGGCACTGTACACCTTTCTCTTGAGAGAAAGCCGGAGGTCATGGCAGCACCACAGTTCTCGCAGGTTTGCGAAAGCTGCTCTGGCACTTGCAATTCGTGATGTGATCTCCTACCCAACACCACCACCAGCTGTGATCAAGCTCTCGAGGTGCTTAAAGTTATTGACTACCTCTGGCGGATCACCACTAAGGGTGAGTACAGGCACAGGCTCCTACCAGTCTTGAGTAAGTACCTTGCATCTTAAAGGCGCAGAGCACATACCGTATCTGGACATCTCAATCACCAAGCTATCCAATGCGTGTTGAACAGCCTATGCATTGTCGCTCAGCAAGACGATATCATCGGCATCTTTTCTAAAGTAAAGACTACTCTAAACACAGAAAAGTTCGGGGACGGTCGCGTATACACTGATTATGTCACCTCGAAAGATGAGGAAAACTTTCTGACTCGAAAAGCATATACAATCAGGCAATTACTTGCGAGTGGTGTGTGGGATTGATGAATATTTGTTTTGCTGACTGTCCTTCGGACTCCACCTTTCACGCACAAACCTCAGGTCATCCGACCAACCTGCACTCGGAAGCACCAGACTCGAGTTTCGCTTAGCTTAGCTTAACGATCATGAGTTTATCAAAATTTGACTATAGGCCACACGAGGTCTGTCTATACGACGGGAAATGTCTTCAGGTAACATCGAATGCTGAAAAAGCTATGTTAAACCCTGAGGTCACTGAATATCTTTGCAACTGTGCGTCGCATAATACTATTCACTCAATCCACATTTTAT
>STRG.28406.8
CTTTGCCACGTCATCTGTTGACCTCCACGTGGTCTCTTCCACTCCCTAGGAGGAACGGAGAATAAGACACTGTTTGGTAGACGTACGAAACACGTGCCCCAACCAACGAAGTCTACTAAGTTGGATACGCTGTGACAAAACGTTCTCCGTATTGGTACCTAATACTCGCTTTCTGACCTCAGCATTGCTCACTCGGCTATTCCACCCATTCTTAGTGAGACTGCGCAAACATAGATGGTCGAAAACTTTAAGGCGACGAATATATTCCATACGCAGACTCCAAGTTTCGCAACCATACAACAAAACTGAACGCAGTGTGGCACAGTGTACAAGAACTTTCAGCTTCAGTGAAATATCAGATCGCTGCCAAAAGTATTTCAGTCAAGCGTATGCCACTCGAGCCTTGGATATGGGCGTGCTGACCTCTGCTCCTGTGCTTCCATCCGTCGTCACGCTGCTGCTGAGGTAGGTGAAGTTGTCGACAGTTACCAGCACCTCCCCATCGGTCATCAAACTCGGAATCGTTGACGTCCAGTCTTGTAACGTTACTTTGCACTTTGAAGGTGCAAAGCGCATGCTAAATGGAGCTACAACTCTTGAGTGTCTACCTAGTGCACGTTGAGCATGTTCCGCGGATTCGAAGAAGCAGACGACGTCGTCCGCGTAATTTAGGTCACAGCCTTTCACAATTTCCTAGTTCGATGCCCACATCCTGATGATTTCGCAACGCATTCTCCATTATTTCGTCCATGACGAAGTTGAACAGAAATGGAGAAATCTGACATCCCTGTCGAACACCACTGGTCGTTTTGAACCGACCGGATAGTTCACCGTAAACTCTAACGCAGCCAGAAGTGAGAATACAATGATCCCAGTAGGTTCATGAACTTCTGGGGCATACCTTTTCGATGAAGAGTACTGAAAAGCGATGTTCGATCAACTGAATCGAAGGCACCTTTCAAGTCTAAGAAAACCGTTACTGTCGGACTGTGTTTGTGTGTGTGTGTGTGTGTGTGTGTGTGTGACGCGTTTCAAGTAGTTGGCGAAGAGTGAAAATCTGGTCGATGCATCCTCGACCTGGGCGGAATCCAGCCTGCTGTTCGCGGACATTCCTCTCGCGAGCGGGTGTAAGACGGTGCAGCAAAATCGAAGCTAATACTTTGGTGACTATCGGAATTAAGCTAATCCCACGATGGTTACTACAGTCATTTCGTATTCCCTTCTTGAAGATGGGAACAGTCAATGACTCGTCGCATATTAACGGGATACATTCCTTGTTCCAAATGTCACATAGCAAAGCTGTAAGTAGTTTTATTAAGGCATTTCCACCCAGTTTGAACAGATCTGGGGAAGTTCGTCGGGACCGGTCGCCTTCCCCCGCCTTAGTAATCGAATGCATGACTCTATTTCTACTTCCGATGGTGGCTCAAGTGATACCACCCAAGGAGTAGCAGTTGTTGACACAGGAGTAACTACACTAGCGTGCGGCCAACTAAACTGTTCCTTGAAGTATTCGGCCCAACGGTCAAGCCCTTGCTGTTTGCCATGGATGGGTTCCCCATTTCTATCACAAATCGTCTCAGTGGCCTAGGTGCGCCGTCCACCGGTGTCGCGAATAAGTTTGAACAGTCTTTGACAGTTACCTGGATTAGCTCCTATTTCCATTTCTTCGGCTACCTTGACCCACCAATTTTCGCGATCATTTTTAAACTTTTTCGTAATTTGCTTGTATAGATTTCTTCGTATCTTACTCATTTCCTTACAGGTCGAGAGCTGACGTTCTTTCTCCATCAGACTGACCGATTCTTGATAAATCCATTGTCTTTGTTGGACATTGGATCTAGGACTACAGACAAAACCCTGCTGCAGCTTACATCGCCTGTTTGATGTGGGCCATCGCCTGTTTGATATGGGCCCAATGCTTATGTGCATTTCTGTTCGTTGTAGATCCTAGCTCATGTGCTAACTTCTGTTCATAATGGGTGCGTACTTCTTGATCACACAAACGTTGCACGGCTATCCTGGTCTACGCTTTGCGGCGATTACCATGGAGCTGGAGAGATAATCGCATTAAAACTAATGCATGGTCAGACTCTACGTACTTGGACCAGTAAGATCTACAGTTCTGAACAGAACTGCGCCACCGGTAGCTTACGGCGATATGATCAATCTGGCCTAGAGTACCTGTAGGGTTAGAGCACCATGTCGCTATGCGACGCGAGCTGTGTCGGAAAATGGTGTTAGATAAGAACAGTCTGCACGAATTGTAGGCTCTATACGCAAACATTGCACTGTGATAAACACGAAAATACAGGCGAGATGAATGCAGTCGGGAGAGCCGTTTTTAGGCTTCAATCTGTTTGGAATCAGCTGAAATGGAATGTTAGCAAAAATGTGAATGAAGCATAATGAAACGAAAATACTTAGTTTAGTAAAACCACTACGGATCACAACACCTATAGCCATGCACAAAACAAAAGTGTTTATTGCACGTGAGGTGTGACCATACATGAAAAAACCGGTGCCGAATCCCAAAATAAGGTAAATGAATACTATACTTGTTGTCAGAAATCCTGTGAATGGAGTTGTGAACATTGACCTGTCGGAAGGTTCCTAAAAACAAGTAACAAAAGACTGATGTATTACACGTTCCGGTCGGTTCCTGTGCATATGCGGTCTAGGTGTTTCCCAGAATAAAGGAGTCATCGCGCCCTGACCGCGAGAGCCTACAAAAAGTGAGATGCTACACAAGTCTGTAAAATGCAAGAATGGTTATCAAGTGTGATATGAATCGTGCTATTCGGTTTTCCGCGTTTAGCCACTGAGCACTATTTCACTAATCGAACTGTGACACCTTGTATATTTCGCATATTGTAGCATTTCCTTCTCACTGCTTTGTACACAACGTTGTAATGTTTTATCAAAGTAATAAAGACATTTTCAACGCACCCGCAAGTAGTTACCGCGGATCGTTCTCTTTGCCTTGCTTGTGAACGTTCTGAAACATGTGCGCATCTACAACGACTTGGCAGCCAGCACTGGAGTTATTAAAACCCATTTGAACGACTTGCGACCACCTGACCATAAGCTACATTGGACCAAACTTGAGAAGCAGTTGTGTGTTGCCGGTTTGATATCGATTTGCTGAGCGTTGTGGACAAACTGTGTCGGTCGTTTTACCTGTTGGCCCCACGCTGTTCCCACCAAAGGCATTTCCGCTGAAACGGTTGCACAAACTTTTACAGACACTTGCGTTGATTCTTTCGAAATGCCCGCTTCTACTACGTCTGACCGCGGCGCTCAATTCACATCCGCACCCTTCCGTGATCTCAGTCGGATTCTTGGCTGCGAACACAATAAAACTACGGCGTATCATGCAGCATCCAGCTGTCTGGTGGAGCGTTTCCACCGTCAGCTGAAAACTTTCATCATGACTACCTCGTCGCCTAGATGGGCAGAGAAACTGTCGGTGATACTTCTCGGCATTCACAAAACAATCGAGGGGAATTTACATTGCACCCCGGCCGAAATTGTTTATGGCACTTGCGTCTGCCAGATGGATATGTTCATTGACCATGCTACTTCAGACCTAGACCCAACGTCATATGCATCACGCCTAACCAGTCACATATGCCAAATTTAACCTACGACTACACGGCACACTGACCGCCCGGCTCAAGTTTCTCGGGATTTACTCACTTGCCCTTTTGTTTTTGTTCTGTTATATTCCGTTGGTAAGCCCCTTCAACCGCCATATGATAGTCCATGTTGTGTTATTAAGCGTTGTGATAAGTACTTTGTAATTGATGGCGACCGACTCAATGATTCCATTTGCGTTGACCGTCTGAAGGTAGCTTATGTTGAACCTTTACTATATCCTGTCATTGTTCCATCCACACCCACACTTTCAGAACCTTCCCATTCATCTCCGTCAACACCACTATCACCATTGACACAACCGGAACCGCCACCATCACAGATATCGTTGTCACCACTACACGATCTCCGGGGGTTCAAATTCCACAGAAAAAGACTCATTTTGGCAGAAATATTCACGTTCGACTTCGCTTTTTAAGACAATAATCCCTAAACACCTTCACGCGAGCGTTTCCTGCCTATTTTTCTTTGTCCCAACGCTCTAAGGGACGTGGAGTGGAACGAGTTCTTTGGTACCTTGTATAGTTCGCATATTGTAGCATTTCCTTCTCACTGCTTTGTACA
>STRG.46958.1
TGGAAGAATCGCTACTACGACGTATGCTAAATGCTCATTTCGGCTTCAACAATGAGCTTTATCGAAAAACTGATGGAGTTGCGATGGGCCTGCCTCTAAGGCCCCAACTTGCCGACATTTTTGTTGCCAAGATGGAGGATGGGGTACTCAGAGACACTACAGAAAGACTACCAAGTTACTGCCGGTATGTGGACGACATTTTTTCATGATTGTCAAACATGTTCACCTAGATAAACTAGTGGAAAAGTTTAACCATGCCCACAGTGCGCTCAGTTTCACACTCGAAGTGGAATTAGACGGCAACTTTCATTTTCTGGATGTAAACCTTACGAAAAGGGAAGATGGCAAGCTCGTCCGCCGCGTCTATGGTAAGCCAACATGGGCAGACCAATACACACATTTTGAAAGTTTCGTGCCTCCAAAATGTAAACGGAACCTAGTCCGATCCCTAGCGTCTCGCATACAAAAGATCTGTTCCGAGGAAACAGTGAGTGGGGAATTAGATCACATAAGACAAACATTACTAAACAACGGGTATCCGGAACGTTTTATTCAAAAGAACTTTTCGGCAGTACCCAAGAGACAATTGATAAACACCGCCAAGAAGAAAAAATTACATATACAACTTCCCTTCAAAGGAGATGTTACATGCGAACTACTAGTTCGGAGCCTAAGGGATGCGATCACCCGTACATTTCGCGCGCCTACTCTACGCGCTCACTTCACAAGCCGGTCAATGATTACTATGAATCTCAAAGACAAAATGCCTGTCCTTTCCTCCTTCATGTTACCCTATTCATTTGTTCGCCCATGTTCTGCAATCTATGTAGGCAAAACGACACGACAACTGTCCCAAAGCATCAAGGAAAACGAACCAGCTTGGCTGAGGACAGGAACTAGAAGAACCGTAACTAGTGCAATCGTAGCTCACTTTGCCGAGACGGGGCACCAGATGAACAACGAAGCCTTTAAGATAATTTACAAAGTGCCTGTAAATTCTTCGAAGATCGTTCGCCAACTCACCTTAAAAACAGCGGAGGCAGTAGTGATTAGGCTGTCAAATCCATCAATTTTTCACACAAGCGATTTGTCA
>STRG.5338.5
TTACTGAACAATAGTCAATGAATTTCATTGTTTCTGTCATTTTACTTCCTACTTTGATTGTTCCATTGATTTTTGTTATATGAAAGCGCCGTGAACCACCTTAAAAGTGACAGAGTGTTTGGTAAACCCGCAGGTATGCACTTATTTGCTAGCAACATGTACGCGGTGAGTATGTTTGCTATAAATCGTTATCGGAAAAACCTAGATGGCAGCTACGTCAGATCAACTCGGGTTCCGGTTAGGAATAACTAGAAATCGTTACGATGAGAGTGACTTGACGATTCCGATTTGATTGTACTCGAGGCAAATACTGGATACCATTGTCCGGTTTTAGCTCACACGTCACGTATGCAATACTTTTTAATGATAGGGTTTCAGAAGAAAGGAGGATACTTTTTACCACATTTGACGGAAATGCATTTTCAGGGTAAAACGACGAATGAACATCCACGGCGGAATTTATTGCACCTAAAACTATACGGAAATTTGAAGACATGCTGCGTGAATGCTTTTGGATGTAATGTGAAAATGTTTGTAGTCCTTTTTATCACAACTAGTGGAAATTAGAAACTAATACTACAATTAGTGAGAAGACCGTATCTACTTAGAATCCTTAAAATGTTTCAACCACAGGATTGCTCTAAGGTGTCCGCACCTACAAGGCCAGTTATCAGAAGAATGTTTGCTTTCAGCTAGCTTAATCTGCGTGATGTTTTATTTCATAGCACCTTTATCAGAGCAAACTTCACTTGAACGAAAGTAAATATATTTCTGTCGTGTATTACTTCTACATTCCATCTATTGTAGAGTGCTCAAGTATGGAGATGGCTGGGCAGAGGAGTACCGGGTACGCCCACCCGGTGAATGGCAATGACCGATAAACCGTTCGTGTGCTTCCGGGGAAATTTTTTCCTGTCATTCACAAACAATGACATACTACTCATTCCGGATAACAACAGTTCAGATTCCCAATACTATGCCGCGATACTATTTGTACAAAAATTCGACCCCTCAGCCAAAACATTGACATCATATCCAGTTTTGGTCGTGGCTGAAAAATCTTCCTCTGTCTGTGAAACGAGACTGATCTGCATCATCTCCATTGTGCAAGCATAAAAATACTTGGCCTGTGTTTCAGCCCATTGTTGTACGGTTTGGGTACCTTGCGAACATCATGAAATCGGGTATCATTCGGATGCAGACCTGGTCATCATTCCCGTCGGACAATCCAAGGAACAAGACACATTTGGTAATTCCAAGATCTTTTGTATGTCTGCCTTCCTCATGAGAGAACATCTTTTTCCCTAATCTCAAATAGGATAGCAACTAACCCGTTTCCACATCCTCTACAAACCTCGGTCTCTAGTTTTGCTATTCTCTCCACTACTCTCTTCAAATGTACGAAATCAGCTCAGACAACTGAAAATTACGTGCTCATTCTGTACGAGATATGTTTTGCCTCACCTCAGATTCTCGCATATTACTTGAAGATACCCTCGAGTATCCTATTGATATAATGGACGAAGTTACTTTTCCGCTGTTACTCTTGAGTGTGTATTTGCTTCATTTTCTCTTGACTGCTTATTCATACAAAAATTTGCGTTTGAAACACTTTCCCACCGACAGTGGTTTTCATCTCAGCTGGCCATGTTTTATGCCCCACATTATTGTTTTGGTGTGCGGTACTGATTCGAGTGCAAATAACCGTTCTTACCCAAAAATATTTCAAGCAGCCTTGTTCAGTTAGTTGCTATTTCCTTGAGAAAAGGACTGTTCAAATACTGTGACATCACTACATATATCGCCTCATGATCTTTCCAGCTTCAGACTCCTAAACTGGCTGTGGTCAGATGTTTATCATTTGAAACTGACAGAGTTTGTGATCCTTGGTTCGAACGCTGCCACGGCCAGTCACTCCCGTATTCGACTGTCTCTAAAAGGCTGCGAGCTCCTTCTTCGAAATATTTCACCATTTTTGCATAATAAATTGAAGTGGAAGTGAAACGGTATGTCTAAAACCATGACCATTATTGCCGTTGTCTCTCTAGCCACTGCTTCATCTAATCTGTGTTGCGGTAAGCTCATTGTCAAGCATATTCACATACTAGAAATTGTCTAGTTTCAAAATTTGGAATGGTTCAGCAATAACTGGAAAGGTTTATTTTGACTTGCAGGCGTTATTTCCCTTCTGGGGTTTCTTTTCGGCTTGGAAATCAGATTCACTTCAATCACAGAACCCGATACGTGTATACCTCGGCTTTTTCCATTCTGTGTCCTTATTTTTTGAATCTGTCATCCAAGTGTGACGTCCAGTCGTAGAACTAAAGGTTTGCAGTCAACTTTTTTTGGTGGACTTTTGAGCTCACATTCGATCTATCCAGCAGATTGTTCGAACAAAGTTTTTTCCACCCTCTAACCAGCATTCAATTATGCAATTATTATTGTCACTGAATAAATAAGAGAACCAACAAAATATGAACTGACGGAGATCCGTTTTATTCACCGCAATAAAGCTTTTCAACCCTTATCCCTTAGAGAAAAAGCACACAGTTCGACTTCTTTACAGTCCTACTACAAAGACCAAAATAAGGGCCTGCATCTGATATCTAAATGTCCATTTATGCAATCCAGCGATATTTTGGAAATTCAAAATTCTGTCGACTTTCAGCCCATTGTCGTTTTCTTTGTTCTGCCCGAATTTATATGTGCACAATAGCCGATTAAAAAGTCA
>STRG.75878.2
ACAAAATTTCTGCCTTTCAGAAAAAGAAAATCACGCAGTGTTGGGAGCTACGGAAACGCGCCGACAACACAACTATCTGGACACACGATTGGCTCTAGCCACACCAAGTCCTGTGCAAACTGAACTGAACTGAACTGAACTGAACTGAACTGAACTGAACTGAACTGAACTGAACTGAACTGAACTGAACTGAACTGAACTGAACTTGTGTGACCTTGCGGGCTATGTACAGCGCTTCCCTGGCGTCTATGCCGGTGGCACCGAACGCCTTTGGTGGAATATCCCAGCCATCTTGCTTCGATCGAATAAAATATGGCTTCATGATGGGCTTTTGTGTTGGCGTAGCCAGTGGGGCGATTTTCGGTGGATTCAGCTGTCTTCGATTCGGTCTTCGTGGTCGTGAACTGCTTCAGACCGTGGGAAAGGGTATGATTCAAGGTGGTGGGACTTTTGGGATGTTCATGGCTGTGGGCACCGCCATCCGATGCTGATGCGTCCTTCCACAATTGAATTTTTGTACACATTTAGTCATTGAATGAGTTCAGAACCACGCTTTATAATCTCACCAGTGAATGGTTCAACTTAACTGGCCCTGGTTCAGTTTTTTGTAGCAACATTGTTACTTGTCACCATATAAGTGTTCTGCAAAAGCACCACTTGCTTTTAATACTTCTTTGTAATGAAGATTTCAGATG
>STRG.51661.1
CTTACTTGGATCTTCACTCAGAAGAACAATATCGTCCGCCTACTCCAAGTCAGACAGTTTATTGCCTGAGCAAAGATCGACGCCGCTAGTCTCACACGAGGATAGGGCTATCTCAAGAATCGATTCAATCACGAAATTGAAGGGGAAGAGTGAAAGAACGCAACCCTGACGAACACAAATTTTTCGTGATGAACTCACGGGAAAGTTCACCCCAAACACGAACTCGGCTTCAGCTGTTCGCATACAAGCATTGGAAAAGAAAAATCAATTTCTCTGGCACACTCTTCAGTGAGAAGCAGTGCCAGAGAACTGTGTGATCGACTGAGTCGAACGCCGCTTCCAGATCAAGAAAGACAGATTGTGGGCCTACGAAAGATGTGTCTGTGTACTAAGGTTTCCCGAACAGTGAAGATGTGGTCGATACAATCACGACCGGGTCTGAAATCGGCTTAATTCTCACGCATACACGTTTCGCGGGCACTGTATATTCGGTGGAGAATAAGACCGGTGAGCAATTTAGACGCGATACTTACCAAGCTAATTCCTCTGTGGTTTTCATAAGAGGACCTGTCACCTTTATTGTAAATCGGCCCTGTCACGGATTCACACCATTCCCTGGGAATCTGTTCCCTATCTCAAATAATACTGAGAAGTTGTTTTTGACTCCAAAACCAAAGTTTCACCCCCATCCTTGAAAAAAGATGGAGACAACCCATCTTATCCAGCGGCTTTTTATTTTTTCAAGTAACCGATCTCTCGCATATTCTCCATCTCTGATGAAGTACTGATACCCACCGGCATCGTTTCGCTGTCAGTTATGTTCTGAAAGTTTACCGTTGAAGTGGGCCAACTGAATTGTTCCGAACTGCTGTTCGTGTTGCCATTTTTCAGCATGAACCTTCATCGGAAACCAAGAGATCATGCAGCCGAGTTTACTAATCATTTTTTATACTTTTATTCCATGTTACGGAATGGACAGTTCATTTTATTTCGAACAATCATTAATCGTGAACTAGGTACGGCAGTTCTGGTTGCTATCTCTCAACGGGAACCTCAAGCGGAAATTAAACCGGTTAGGAGTAAGGAAATTCTGTTCACGGTAATAATCAACACGTTTCCCACCCAGCGCAATCTGGTTAGATTTGTTTTTTATCTCTGATGGAGGAATGATATCCACCTACACTGTTCCGCTGGCAGTTATGTTCGGAAGGTCCACTGATGAAATGGGCCAACTGAATTGTTTCCTGAAGTGCTCCGCCCAGCTTGCCAGGCGACGTTCCTGAGAGTGAACCAACGAGTCCTTGGATTCTTTAATCAACTCACTTACCCCAGGCTTCCGTGGACCGGTACCTCTAATCAAACGGAAAAGGTTGCGAGCATTGCCAATGGACGCAGCCTTTTCCATATCCTCACATTTTGCTATCCAACACTGCTGACGATTATTTCACAGGCCAGCAATGACCACCAGGTCCGTTGAACGTGCTCTTCAAAGCGGCTGAGAAAAATCC
>STRG.65962.1
AACTGAACTGAACTGGGCCTGACCTTGAACGGTGTTCCGTCCGGTGAAGTCCACTCATGTTTTTTATGTGATCGATTTGGTGTCGACCTTAATCGCTACGTTATGTCCGATGACTATTCTTCCAATGGGCCATATGAACGTTTGGAAGCATCCGATGTGGCGGCTAAACGCCGCCGAATTCGCCTCCTTGGTCTGATCAACATTAGTTTGTGCATCGTCTTGACCTTAGTCGCTGTTGTTCTGTTGGGCACATTAATTCCACGGATCTGGTACCATCATCGTCTGTGGCCATATTCGGACAGTCCGTGTTCAGGTCCTTCCTCGTACTGTCCTATTGTGCTGATCAGTATGGATGGATTTCGGCATGACTATTTGGAACTGGTTCGAGCTCGTTATGGTCCTGGAGCTTTACCGAATTTCGCTCGATTCCAACAGGGTGGTGTGCGAGCTATGCGTTCGATCAACGCTTATCCAACAATAACCCTGCCGAATCATCACACCTTGGTGACCGGGATCAATCCAGAATCGCACGGGGTGGTGGCTAACAATGTACGTGATACGAAGTTTCCCAATACTGTGTTTCAGATGAACAATCAGACTAGTTTGAATGAGGCACCCTGGGTAAAAGATTGGCCAGAACCGATTTGGGTCACATTGCAACGCACGGGTCGTCTAGCTGGGTCACTGCTCTGGCCCTTGACCGACGGACCGGTCCAGGGAGATTTGCCGTTTATGCAAGTGTCTCAATTCACTTTGGTTAATCAACCAATGGCACGTTACGCCTATACAAAACGTGTATCAGATTTGCTATGGTGGTTACACAACCCTCGATTTCGATTGGACTTGATTTTGGCTTATTTCGACGAGCCTGATGAAACTGGGCATGCGTTTGGTCCGGAAAGTGAAGAGGTGGCTCAACGTGTGGTCGAATTGGACACAGTTTTGGGTCTGCTGATGGACGGATTGGCTAAAGAAGGCTTACAAGATCAAGTCGATATTATCTTGACCGCAGATCACGGCATGGCTGCAACCAATAAGTCCCGGGTGATCCCACTTGATCAATATGTGGACCCGAATTGGTATTCGTATACACAGTTGTCCACGATGGGCTTCCTCTATCCCAGTCCAGGCAAACTGGAAGATGTGTATCAGAAGTTGCATGGAGCCAATGAACACATGCGAGTTTACCGATCCAAAGATGTGCCGGCCGATTTGCATTTCAGCATAAGCTCTTCTCGTATGCCCCCACTTGTGGTGATCCCAGACGATGGATGGTATCTCGTACATCGTGAGGGAACCATTCCTTCTGCGGGTGACCATGGCTATCCGATGAACTTCACCGACATGAATCCGTTCTTCCTTGCTCACGGTCCATCGTTCTTGATCAACAAGACAATCCCGGAGGTTCACGCTGTCGATATCTATTCACTCCTAACCGGGTTACTCGGACTTCCGGCTCAGCCGAATAATGGCAGTATGGCACGAATCGCCCACGCACTTCTAAAGCCGGACGTTGCGGAAACCGTGCTTCACACGCCAGTTTGGTTTCCTCGTTGGTGGGCATGGTTTATGCTCCAGTTGCACATGGTGTGGATTTTCATCGGAGTCGCATTGTGGGCTGTGTTGCTCGGTATGGTGTTGTCATTGTTCTACGCACAACGCCGTCATATTCGAATGCTCGCTATATATGATACGACTTGGAACGGAGTCACCGCGTAGTAGTTCGAGAAGTCGATTCGATTGCACATCAAATCCGTCACCTCCTCCCTGTCATTATCCTCGAAAATCCTCCAAATTACAATTTTACCCACTCGACTCTAAATGTTGTCATCCCAACTAAGCACAATCGTGCTCATTCTAACTATCGCTGCTGGATACTTGGCACTGTGTTCATCTGACACGATTTCATTCCTGCATTGATCATGTGCTGTGTTTTTTATTTATTCTTTTCATCGAGAACTACTTGCTTTTTGTATGTGCGTTCACCATTGTTTCCGCAAAACAGTAATGGTACTATCATTTGTGATCTGTTCGCTCTTTGTTTTAGGAATAAC
>STRG.169.4
CCCGGAAAGGCATACCTGTCCATTCTCACTAGCGAAAATGTACTCAAAAGTGAGGCTGATACTGCTGGGGCTGCTTATTAGCGTGTGGTTCGAAGGTCTTACTGCTTCGAACAATAATTTGGAATTCATCTATAAAAAGAATGCGGAAGATGTTACTATGGAGTGTCTTGATGAGCCACATTTGTGGATCAGACGCGATTCGGAAATACAGAACCAAGTTGGAAAATATTCTATTGAAGATAAAAAGCTACGGTTGGTCGGGATCATTTATCAGTGGAATCGATCGTTCTTTGAGCTGAACAATCGCACTGCAAGAATCTGTTCATCTGCGGATTCCATGTCAACATTTACCATCCAATTCTGTTTGACAAACGTGTCTACTAATGTTTCGGGTTGTAAAAAACCTCCGGATTTCGGATGCTGGAGAATATACTTGTAGAACGGTCGGCGGAGAATCAATAAAGACGTTCTTGGTGGTAGTTTTGCGAAATTGATGAATTCACTCCGGAGAAACATCACAGATTCACCTGTGAAATGCAGTATGGAAGCATAAAATATATTCATCATTTTACTCTGAGCGAGGGGCCAAATGCTGCTGGTTATGGCGAATGTACTGACAGAGACTGGGCTGGAGTATCCACTTTACGAGAATTCAAATTAGTTGCAAATGTGGAGTTCAAAGGAAAACAGATGAAGTATCATCCAGGAATGAACGAGAACGGTTCGGATATGAGGCGTGAACTGAGTCAAAAAATATGCGAACATTTGGACGAAATTCGAGCAGATGGGCCGGTAAAGAAAGACTTTCAGACCGAATGTCAGCTGTTACAAGTACACCCGATCACAAACGAAGCGATTGTCAAAGTATCTGTGCAGGAGATTCATTTGACCTCTTTTGGATTCACAGATGACAATCATGGGTTAGCCCACTTCACGCAAAGAATTTTTAAAGAAGAAGGCAGACAATCAATAGCATACAATGCACGGTTGTTGTCTCCAGACGAGGAAGTCAAACTTGCCTATCAGACCATATTTATCAAAGGAATACTCCGGGATGCGAAGGGCCCAATTTCGGTTAACCAAATAGCGGACTTGACGTTGGAAACCCCATACGTTCAGCTGAATGAAACAGTTTGTTCGGAAATCCGACGCTGGTCTTCTGAGAACAGTGTGCTAAGAAAACTCTCCGTTCACTGTGTCACTGATAGACGGGATTCAAACTCTAACGTTCTCACGCAGTTGTCCGTTTTTGATCGGAGTTTGATCACACTGAATATTCATCCCGAGCAAAGGATTGTAGAGAATTTATTTATCAATTTGTTCGGGCAAACGCCAATCAGAATCGATGGAGAGAGTTTTCAACCTGAGTTGGTCACCGCGTGCAGCTCTACAGATGTTGGCAAATAAAAC
>STRG.13789.1
TCATACGCTCAAAAGTCTAACCGCAATGAGGTGAACGACGACAGGAAAATCGCACCACTGTTCCTCCTTTTGATGATGGCTGTCTTCAAGTGAGCAAGACAGTTACTGTGCAAAGAAGCATGTTTGTAATCTATGGTTAATTTCATTCATCCCCAACCAGCAACAGATGCTCAGGCGCGCCTTGGGAGTTATTGTAGTACCAGTACTACCACTGCGGTGGAGCTCAGTTTTGCTACTCTACTGATTAGTTCCTTGTTGCAAAAAAATATAAATCATGGATCGACAAGACGATTGAGGACGTCATAATCGCGGAATAAAAGGAACTGCAATTTACTCGCGTCGTGAAACTGTATCTTTCAACCGGATGAGATGTAGAACAAGTACGAGCTCAAAACAGTACAGGGAGAAAAACAGAGGAACGCACTTCAACCCCGAGGTTCATGAGAAATATCGCCGTAACGTTGACGTTGTCATTCGGATCCTGTGCTAGATATGACGCAGTAGAGTTGCGATCGCCCTTCAGGCGGGAGGTAGCCTGTGGGGGAATGTGTCTACTCATCGTTGGCGTGCTGCCAAGTCGCGTCGGCAGTCTGCACTGGTGCGGTACTAAGCCCAAGGCTTGATACAACGGAATCTTAAGTGACGAGACAGCAAATCGCTGGAGTGGATCAACAAATAAGAGCTGAGTTTTGTCAACGTTGTTTAAGCCCCAAGGCGCGGTCGCGCACACCAGTCGGATCAATGTACTGGTTGCAACGTGAGAGCGCATGTCAGGGCAAGCTATTCTCTGTTTTGTGCCAATAAACTGACATGATTCTGAGG
>STRG.37.1
TGGACACCTTCCGATTGCTGTATGTCACGCATGGACGTCCTCTATTGGAATATGGCGGTCCGGCTGTCTGCCCGTGAACGGTGGCAAAAGTAGCCAAACTGGAACTAGCGCAACGTGCTGTCACACGCCTCGTGGCTGGACTGCCTGGGTTTGACTACGAGGAACGCCTGGAAGTCACAGAATTGTTTCCCATTTTCTATCGACGCCTTCGAGGTGACCTCATCTATGCCAGAGAAGTAATCCGTGTTGAGTTGGGCCGGAACTACAGTCGGAATTCCTGTTCAGGAATAATGACAGTAGAAGAGGACACGCCCTGACGCTTCGTAAGGAGCATTTCACCGTCTAACCAGCCATCTTTTGATTGTGAAGTGTAACCAACCTCAGGAGCACTCTACTGACTGAGGCGGTGGAAGAGGAAACCGAGACGCTGTTTAAGAGAGAATTGGATCGGACCCCGAAGGATTATTGACGGAGCACAAACATGTAGCCGAGTCGATAGAATTCGATGCGAAGGGGCTCATACGGGATGACTTCCTACTGCCCTTGGGTTTATCAACTAGATGGATGGGTAGCACTGTGGTACTTCTGGACGGGGATTCGACGAAATACACCCGGCAGTGATGGGTGCATAACTGGTGTGCATACCATCGAGGGAATTCTGGGAGCTCGATTGGCCGTGGTCGTTACCTGTCATGTGCAAACTGGACTGAACTGAACTGAATATAATTAAAGACTGAAGACTGAAGTGAGTTTTAGCGATGCATGGGCGGCTTTTCAAATATGCATTTGTGTTATCGCGGGTAGTTGTACTTTTTGACTATTCCACTCTCATATCTCGTTCGAACCAGTTTGATATAAAACAGATGAATAATCTCACTGGTTTCTTCTGCGTTCATCATATGCCATCAGGTTTTCACCTCGAAAGTAGTTTGATACAGACTTTATCAAGGGAGAAGCAAGTGATTCGTCAACAGATTATTAGTTTACTTGTTGTTTCGAAATAATAACTCCAAACTCAAGTTCAAAAAACTAACTCTTGTGAGTTTAGTGGATATATATATATGTATATATATATATATAAACTACGATGAGAACATCGTAACTATCGTATACGATATCATATTCTATTCCGTCAGAAAAAGGTCTCAAGTTAACCTTGTAGGACCCAGCCCGTTCGTAACATCAGTTTTCGATTGGTTTTCGGTCGGTGTGTTTAGTAGCCATTTTACATGGGTCAACAATTAATTGATTCGAAGGAAATCGACGACCGGAGTAATGTGCAATGCTTAGTTGGCGTTGTATTCAAATATATTGGTTTAATTCATCGAAATGTCCTGAAAACCTCGGTATAAATCGCTCTATTTTATTCCCTCGGAATTGGTAAAATAAAGACAATTATCGAAAAATCATAAATCAGGAGATAAAATTGGTATTGTAATACCTATTTTGGGAAAAGTGAAACGAAGTAACGAAGCATAATACGTATTCCAAACGATTGTCACATACCGCTCAGAAACTGGCCAAAAACCGCTTATAACCGATCGTTTTTCGACCGGATTTTGGTCGGTTTTCAAGTGGTTTTTAATAATGCGCCTGTCGGTTTTCGGTGGGTTCCTGAGTGATTCCTGACAGGTTTTAAAACATTTCGATGAATTAAACCGATACATTTGAATACAACGCCAACTAAGCATTGCACAATAATCCGGTCGTCGATTTCCTTCAAGTCAATTATCTCTTGACCCGTGTAAAATGGTTACTAAACAAAACGACCGAAAATCAAACGGCATATTAGTAAAAACCGATCGAAAACCGGACAAAAACCGGTTGAAAACCGATCGGTTTCGGAGCGGTTTTGCACCGATTTTGCTACAAGGGTAATCCTGGACTTATCTGATCTGTTTTGTAGTAGTTGCAATGTGCCCAGAGCATTACTGTGTGGCGGGATAGCAGCTACGGCTCTCAGAAATGAAAGGTATTCTATAAGGCAAAACCAAATTTCTTTTGCACCAGCCTATACGAACTTGACAAAAACAAAAATGCAACTAGGAAAGTGAATTAAATGTGAGTCCCTAAGGGGATTAGTCTCAAAATAGCTATTTTGAGATTATATGTGAGACCTTTTGTGCTGACCGGGTAATTATTTGTCTACCACAAATCACTGATAACTAATTGTGACGACGACAGTAATAATATGATTACTATTGCCAGTACGATGAATAACTTGCCCCTGAAGTCTAGATAACCTCGGGAAAACACTGTATAAGTTCATACACTGATGAACCTGGAACACTATTGAAACATTTATTGGTGATTTTCATCTGACTTGGCTTAACTAGTAGAACTGGTCAAAGAAACTAAATTCTGTTCATTATTCATGAACAAAAATCTGCCGAACAAGATTAGTATTTGGTCACTTGAGCTTACCTGAGGCTGAAAGAAGCAGCGCAGTGACCGGGCTCTGACTTGGTGTGGGGGTACCATGGAACACTGGTTTCGGTTGGTGCTTCCGGTCTTTCTGGCTGGCGCTCAAGAGGTGAGGATTGCCGCTGGTTTGAAATACTCAGAAATATTGGTCAGAAAAGCAGTCAGTGAAGCAAACGCTATTAATCCTGTCCACTGAACGTTTGTGTCATTTCGATACAGAAGAGTATCGAGCAAAACGCATACAAAGTGACATAACTTCAAAAGGTCCGGTGAAAAGGCAAAAAAGCAACGTTAGGTCACGTCTTCTTACTAACTGCTTATCCTACTCTGCCATACCTTTCCTCTCATTTTGTTGGTGTTTTGTGGGTACCATACTTGATTCCGAGCCGTCCAAATTTATACTTATATATATATATATATATATATATATATATATATATATATATATATATATATATATATTCACTGAGTTCCAACTGTGACTCGATCGAGGAATCTATCACTGTGAGCCAAAAAACACCATCGCGTTATCCGTGCTTACTTCAATGAATGGGTTTTCTTGCGTAGCTAATACGCATTGTTGTGCTCCTGCACTAATGGCTTTCAACGGCAACAGCCCGTCAGGTGCACATCGATGCACTCCTGTAATGAAGACCTCCTCTTCAGAAGCATCTGCAAAGTGGAAACTACAAATAAGCTACAGAGCTTAGTTACATAATCAATGACGCTTTGAGTGTTACTAATGCACAATTATTAATTCTGTGTATGACTTTGTTTGTAATAGCAACGTTCAACGTCTAAAACTTGGTGCCCATTAAAAAAGTCGTCGACAAAACTCTTGTCGGCCAGTACAGCCGCACATATAAAGCGCCCCGTATAGATGGGGTTGCAGCTTTGTATCAGGTTATATTCCAAACTACTAATGACGCTGTCGTCTTGGAGCACGGCGAAACCTAGCAACACTCCTTTGAGTGAGGGAACTGTGTGCTGCACGCACTGGAAAAAAAATTCGCAAGAAAAACGGCAAAGCAAAATTGAAATTGATTTTGCAAGTTTGTGATTTAATAGTCTGAAGAACTTACGCATTCATGGAACGAATAATCAAGGGAGCTCTTGCTTTCACAAGAGGAGGAAGACAAGATTTTCTTAAACATGTCAAAACAAGTTACAAGCCACTTGGCGTACTTGTTTCTTGCGTGGACGCTCGGATTTATCCTTCAAAAACTTTGGGCACCAATCCTGGCGAACTGTACGTTATTCGAAATGCGGGGAACTTCGCACCTGAAGATGGTGCAGCTGCAGCAGGTACAGTGTTGAGCACTTTGGAATTAGGTTGCCTACGTGGTTCCGTCAAAGATGTCATCATTTGTGGTCACTCGGATTGCAAGGCAATGCATTTACTTCAGTCAATCGGTCCAGAATTAGACAATAAAAAACTGGATGAGCAAAAAACCTCCCCTTTGCAAAAATGGATCTCTCAGAATGGAGTTAAGTGCTGGAAAAAGTGGCATGCCAAAACAAATACCGTCCAATTTTCCACTTTGGAAGATCACTTGACACTGAACATGCGCTCGGATGCCATGAGAAATCTCGAACCAGTTGATGTGTTATCTCAGATCAACGTAATCCAACAAATGTCCAACGTGTATTCGTATCCTTTATTGGCTCAAAAACTAAGGAACAAAGAGCTTCGCGTGCACGGATTTTGGTTCAATGTGCATACGGGGCAGATGTACCTGTACAGTCCTCATAAACAAGGTTTTCTCCCAATCATAGAAGAAAACCTTTCGGAAATTATGCGCGAAACGGCTGCATAGACGCGCCTGGATAGACTGAACAATCATTCCATTACTCGTCGATTACCTTCACTATGCAGGCTTTAGTTTGATGTATTGGATTTCTGTCTGTATCTCTGCTGTTCTATCCAAGCTCCGGTTTCATAAAGACGCATGGTCTTTCACATACCTCTTCCACCAGAAGAACAAATACCGATCTTTGATTTCCCTTTTCCCTTCTCAATTCAAACTGTTCTACTGTCGTATATTCACACACACACACACTACTGTTTCTATCTAATCTACGCAGCTATCTCGAATTACGTTTGGTATTTTGATTTTTCCCTACCCATCCGTCGCCCATACCCAGAACATAAAACTTGCATTTGGTCCTCCCAAAATTCTCCTTTTGTCTCGACTATTGTATTATTATTCACTAAATGACTAGTTTTTTAGTCGTTTCTTGTGACTACACTCACCATTAGCCGTAGTTGAACTGTCTTTCCAAACATGCCCTTCGTGTGCGCTAATCGACTGCTCTGTGCATGAATGACTGGAAAAGCGATCAAGTGTGACCCGTC
>STRG.13458.2
AAAGCTTGCAACATTTTGAATTATGTGATTACTCATCCTATTGCTGTTGCCACTAAAGACTCAGACAGTCACAGAACTAGACGGAGTATATCAAATTTACTCTGTGAACAGACTGGCCACAATCTTTGCTATAATGAAAGAGATTGTACTGGTTAAATATCACATTACCTTTGATAGAGTAAGAATATAAGGGTTCGGTTTGACTCGAGTGTTCCATGATTGGGACTGCTAACTCGACCAAAGCAATACAAAGAAAAACGAGCTCATATTAGTCGAAGAACCGTTACTACTGTCTGCAGGGTATATCAGCAACTTTATACATTTATACTGAGATTAAATATTGCATTTTCGATGCTATCACTAGCAATCCTCAGACTCAAGACTTTTTCAGCTTGCATCAATTATATTTTGTAATTAGATACCAATGTTATTGCCAGGAGACAGAATTGTAATTTGTACGTACTGGGGTGGAACAGTAATCGTAAAACACCGAAAATGATCATATCACCTTGTGCAACTGTAATAAATATTGGAGCGGTGATTAGGTTTCAAATGCGGGGAGAACACTTGAGGCATTGATTATCAAAAGCTAGTGGATTTCTATATTGTGTTCCGAAAAAAATCACTACATATTACGTTCAAGTCAGTGAAATGTAGCTCCCCTCGGGCAAGGGGAAACGCGTACCTTTTTGAAGAACTGTTACATTTTAAAGATGGGATGTTTCATTATTACTAAATTATAGTAAGCTGCGAATTCCTGGTACTCCTGTTCACGAACTCGTAAAGTGACAATAGTTTTGTTCCTTTACTTGGTTTATTCTTTGAATATTTTCGATTTGGTTGAGATTATCCATGGTTATTTGTGAGTTAAAAAAAATGTCCGTTTAATATTTTATGTTTTCTCATCTTTATTATGACAAAAGAAGCCGAGACCCACTAATAGTCTACCTATGGGAAAAAACAACACCTGTATACGAAGATGACATCGTTCTTGACCTGAACATCCACTGCCCTGTCGCTGAATACAATGTAACAACTGGCCAACGAATTATTGTGGTTTGCAATCGAAGAGAAAGCATGATGATACAACGAATTTATATGTCCACCAATCCGGAAACGATTTACGTGTGCGACACATTTGACCCAGAAGTTCATATCGTGGCCTCATGCTTGGGTGGCTTACGTCACCATGAGTTACCACTAACAGTATGTGAAGAAGGTCTGGATTGCCAAATCCCAATACAGAAAGGGAAGTCTGTTTTACTCTTCGTTACAACAGCAATATCGTCGAGTCAAAGGCAAAAGAATAGAGGCGTAAATCGAAAGGGACGAAAGCATCGGAAATCACGAAGACAAAGTAAGAGTTCGAATGCAACTGCACCATTGGCGGCGACACCATACCCGCCTACCATGGGGTAGGCGGATCACTCTTACCTCAACCAGAGAAGACAAATCTTTTGACAAATCTTTTCTTGGAGTTATTATGTCCTAAATAAAGCATTCGATCTTGGATGCATTGCGTGTCTCAGTGATAGGTACTTTCCAGCTCAAGTTTGGTAATGTGAGTGAATTTCGCAAGTGAAACTATTTTTCGATTGGGGTTTGAATTCTCCCAACGTCAAACCTTTGACGAAGCACGTGCTTTGTTCTGTTCGGTTTAAGCAGTCACGTGCGCAGTCAGACACTCTCGCACGCACGCACATACGCTGTGGACCAATAATCCATATCCCACACACGGACACACGTACACACGCATACACGGCTAACGTTAGTCGAGCTGCCTCCCGGACTGTTGTGACCAACTGTTTTTATGTCTAACGTCCTTGCATAGTCTGATCCAGATATATGCTTGACGTGCGTTTTAACCGACATGTGACTTGAATTCCCGTACTTACTTACCCTCTTGCGTCTCTGCTGCCATGTCTGCTTGCACTCGTTTGCCGTACGCTTTTGCTAAATGCACGTTCGTCCGCAGTCACGCTTACATTTTGCGTAGCTATCACGGGATACTAGCAGCATATCAGATGGAAAATATCTGTTCGCGCGATGGCATTGTGCATCTTCATCTCCACATATTAAACCCAATTCTTATCAGTAAGTCTGCAAAATAAAGTGGTATTTTCTTGCACACGTGATGTGGCCACATAAAAGTTCAAACCTTAGATCAGGCGGAAGCCGCATCCCAATGATGTTGTGTTCAATGTTATGTGGAGTGAGCCAAGCTTCTTGAATCTTGTACTTCGCACGAGAAGTCTACTGTCATCTTACTCAGGAGTTGTTTCTCGCTATTAAAACTTTATTCTTTCGTCTCCAAAGCTCCGGGGAGTCAAACGACCCAGTACTCACAATGATGCACTATAAATTTGTCTCTACCAACCACAACAGGATTCAAACAATTATTAAATATATCCGAAACCAGGTTATCCCGATAAAGTCGGATGACACTGCGATTCGTCAGTACTTTGCATATCAGCGGTATTATATGAACGGATGTATTGTGAATCAACATGAAAGCAATGCATGCTAGCTGCTACGATCTTCACACTTCTGAGCGCACACCATCTGACTTGAGTTGATGCATTGCCTAAGGCTGACGGAACTTATCCAATTATTGAAAAATACCCTGAATCCCATCCGTGAACAACACGCATCGGTTCCAGCTGGTGCATACGTCTTACGGTAAAACCACTGTCGTCCTTCAGTGAAACTGATCAAAAAGTGGACTTATCTGATCAATGAATTCAGTCGTTTTATGACAGACTGCGCGTGGAAAATATGACTGATGGTACAGCTACAGGCTCTTGACTGCTGTCACCTAACAGCATGCAGTTCAGGTTCATGATTTAGTGGAAGTGTGATATTATGTCTGATTTCTTTGTTTTCATTATCTGACAGCACCTTCAGACAGATTTGACTGCAAGGTTTCCCTGGAGCTTTCATCTACTGATCGGAGAAAATTGTCTTATTATCAATGTTTTTCTCACAAACACAACGCGATTCGAGTTTGTACTTAGAGTACGGTTTAGTGCGTGTTTCCACCAAGTAGAGATTTGGCTCTTGTGATAATTCAGTCTGTACTTCATGGGACGTCGTACGATACAGCTTTACGGTCACATACAGTGAGACTCCTCGGCCGATCAGAGCCACCGTCATCTAATACTACAAAAACCTACTGTGACTGGTGGACTTGTGATCTACCAATTGATACTTTTGATCTTGCCGATATGAGGAAATGACTTATGCAATGAAATTAACATACTGTTTTGCAGCATGCGCCTTTTCGCTACTTCGGCTTGGGTAGCTCCGGGTTGAAGCGATTTTCGTGTTCTCTCAGCTCAAGCATTCCGAATAGTAAAATTGGCATCTCGTCATGGAGCTGCCCAGTACTGAACAACATTACCTGCGTGCCAGTATGTCTGAGATCTAAGGTTGGATTGGATGGTTCAAACCGTGTTACAGCATACAAAAGAAAGTGAAAAAGTAGAATCAGACTTCTTTCATCCAGACGACAGGACATCTTCCGTTGCTGACGAAGAATTTTGCTTCCCCATGAAATCTAGCTTCTGTTCCATTCTAAGTGTTGATCCGGAGAATTTCCGGGTAACTGAGCAAGCCGAAGAGAGTTTGGTCTCAGTTTGAAATTTCAAGAATTCATTCATATGCAGCAAAATGCACCTTTGAGGACTAATTGGAGACCCAAGTGCGGGGTCCTCTGAATGGCGGTGTGAATCGGTAGTATTCACAATGCTCCGACTGATAAGTATTGAAATCACTCCAGCCTACAGCTTTACAAACGGAAGTAGTATGAAATCCAAGGCTGTGGGATAGCAGGTTAATTGCAGAACTAGTTTGTATAAATATGCTAAATCAGAGAATATAATTGGTAGACTACAAGTTGACGTTTGCGGTACCTGTTCTCGGCTATCCTGATTGATTGAAGCATCTCAGTGCGAGCAGCCACGAAGCTTTTCCTGATCGTATCACATGTGATGCCAGTCGACTAACCACAGAATCATCTGGAGGTACAGAAAAAGCCTCTACTGGAACCAGGCCCAACGTTCTCCGAGATTGGTTCAATAACCGAGCAATCCGAAGACATCTCCGAAGCGACCACCGAACATTCCGTTGTGCGCTGTCAAAAAGTTCAGTCTCCTACCCAAGGCAGGTTGCACTGGAGACCGCAGTAGAAGGCCAAGACCAAGGATTCTCATGAATGGAAACCAGTGTCGTTTAATTGTTGTCTCGTGTGCGACGAATTCAATATTCAATCCACTTACAGCTTCTGAAGGCTGTATGCTACTATCGTGGGAAGACCGGTTATGTCCGCAAGGTGCATCGTCAATCCTCGTGCAATTTTGCCGATGTGACTCCTGATAATTCGAAGGAAGATGCCAGTCCTGTATACATGTTGACAGTTTTGAGCAATTCCAACAAAATTTTGCACAGGATTGTTTACACCCACAGTGGGTTAAGGCATCATTTCATTGTGGTTACCGGGACTTATGAGTTCATCATTTGTAAAGCAGTGTTTGACTCGATCCGACCAAGTGTGCCCAACTTGAACTTACGGTATGCATATTCGTGGCGTTATTGATCGTCGCTTTAAACTGCTGAGAAAAACCACATTTACGATGCAGCTGAAGAGTATTTCTCGTACGCTTCCTGATTTCAATCGAAATTTCGTTGATCCTGAATTTGAAGGCTCTGCATGCCCTGGGTCAACCGATAACCCTTCGGACAACTTCCTAGAGTCCAGTAGAGTACATGATTCTCCAGAATTTGATCGTCTTATACTCTGATATCTAAGGTGGCAAGAAGGTTGGACCTGCGAAGATGAAAGTTTATAGTGATCCGTTGTTTCTAAGGTAAAGAATATTGTCGTATCATCAGCGAGAGGGAGCCTTGATGGCGCTTATCAAGAATGAAAATGGCGGTGTCATTCAACGTACAGATTCATCCACTTGGTGGACTCAGATTGTAATGGTGATGGATGTTGTATGTCGGAATAACGTTAGGAATATGGAATGCTTTGAAAAGACACACTAGGTTCCAACCCAGAATTAGAATCTGTTCAAGAAATAGAAAGCGGAATGAGGAAACGGTAAAGTACAAGGAATTTGTAGTACGATTAAGTACCGAAGTTGGCCGTTCATTTGCAATCATCAAACTCCGCCACTGCACACGTCAGTTCTGGATGAATTGCATTTAGGTCATCTGGGGTTTATAAAGATTAAGTCAGTTCCCACAGAACTGCTGGAGCCGAATTTGGAAGCAGAAATTTTAATGACAGCAAAGAAATGGGACACGAACTTGCACAAATTCAAACTCGGACCAAAATTTGGAACCCATGGTGTGAAAAGTAAGTACTGTCGCAGCACGCACATGTAACTTTTTGTGGCTCCTTCTTGAACCAATACCGCACCTCGGTACGGACTGACTCATACTCCAAATAGTCGGGATAGTTCCTGAGAAGTACAGCAACATCTTTCTTGGAGTTTTAAGGGCCACGAAAATGCTTCCGTAGGGAAGGGATTCTGAAAGTACGAGTGACCGATGACGGATCACATATGTGCTCAGTTGAATTGAAATGTTGACTTGACAAAATTAGATGTCGGCATCTGTGTACGGCGCCATGTCACCTGTTTCCCGATGGTACTGCAGAGAACTTGGTACTTTCTGTGAAAGTGCTCTGCGAGGAGTTATTCTGAGGAGGTTGCCAGACTAGGAGATATTTCTAGACAATATCCTGCTACAATACCAGAATGTCGTGCATGCGCCCAGAAAGGAGAGCTCATCCACTCTGTTCAAGCTCGTTTTTCAGTGATTCATACTCATGCCATTACATCACAAGTTAGGGAATTGGACCCATCAGACAAATAGGAATTGCTAGAGATTAATGGTGACAAAAAAGTGGGGAAAGAGAAAACCAATAATCTGAGCTCAAATCAAAATTGGATGTCTTGTTTTTCCCGTGTTTTGTCAGTTTTCATCTGGTCTGTGAACTGCTATAGGGTGGAGGGAGGGTCAGGACAGCTTAAGAGCACATACAAAATCTTGTCACTGTTAGTCTCTATCACTTCCCACTTGTTTAATTGGTCCAATTCCTTAACTTGTCGTAATATATTGTGAGGTAATGGCATGAGTATGAATAACGGACAACTAGATAGTGCGCCATTTTGTGTTCTCATAATGGGCTCACTGGTAATACTCGGACAACATTCTATTCAAGACTGGTTTCATCGGTACTTTCTAGACTCTAATGATGTCACCTACATTCGTGGTGGCGAAATTTGATCAGCTCTTGGAATCATTACCAGTCAGCTCGGTTAGACTTTGGTAGGGACTGAAAATATGATTGATGCATGGGTAGATCCGTACATCAACGCCTTCTCAGCCAGATTCACTTCAGATTGGTCACCGAGGAGACCTTCGAGGGTGATGTAGCGGTTGATAGCCCACCTGCTCCACAGATTGAGGTGACCACCAAGGAGCCCAAATTGCTTGAACCCGTGACAGTTCGGAGATCGGTAAGACAGGCTAGTCTACTTGATGAGGAACTTTGGCGTAGGAAGCTTGTGGCTATTAAACAAGCAGATCAGTACACACGGTACGGTGAAGCATTGTGGACACATACAGTGAGAAACTCCAGCCAATCAGGACCATGTTGACCAGGTACTGTAAAAGTTGTGCGCTTGCTCAACAAGATCCTCCAGTACATTCCTGCTAGCTGAAGTAAAGATGGACGAAACAAAGCAGACGGAGTCAGCTCTTGGCTTATATAAAGCCGGCATTAGGTACTACTGGGTGCGAAGAAACGCAAAGTACGTCGTACATCGCTTCGGCCGTCGATTTAATTCGCCCTCGAGGGTGTTATATCTGATGAGCCCAGGAAGTCATAAAAAATGTTAGTTGTGGAAAGGGTCTACCGAAGGAATCCATTCCACGAGCAAGAAGGTTGCGGCAGGCGTCTTCCTTGAGGACTTGGGCTGCGATAAAGCATGTTCATTCATGTCTTTGGAGTGCTATCAAGGACACCTTAACCAGTGCGAAGTTCATTGAAGGGGTGCACGAAATTTTTCCAGAGTGGTGAATTAGAAGTAATTCTAAGGGGAGTGCAGTTTTCAGGAGGAACTGGCAACATTTTTTCCACTGGCAGTTCCACTCTTTTTTTCTTCAGACTTCTAAAACCGTGGGCTTTTACGAGACACCGTTACAGATTTACCCCCAGACAGACCGACCTGAATGTGATGAAAAATTTACTTTCACACGGAAGGAAGAAGTTAATGAACTTTCTCCAAACTGGACTTTGGAGAAGAAGATGAGAAACATAATAGAGATTGAGATGAATAATTATTGCGCTTCTAAATTATTAAACTCTGTCCAATAGGCGGAAACATTAGCCAGAGAAAAATGGAGAATAATGACCGAGAATAACATATACCTCAATCAGTGTTACCAATCCGCATGCGGGGTAAGCACCCGTCGTTGCTCTATCCGCAGTTCATTTTATCTATGAAAGCTGAATATCCACCTCCTAGGGATGCATAAAGCATCTTCGTGTCTTATCCGTCTGTTTGGGTTTGTGGGTCGACGGTGCTTACGAAGTCACGAATTCAATGTTAGAACATAACACGGAACCTAGTTGTATTCACTGGCCTCGCAGTAACAGGAGCAGGTAGCGCAAGTGTTTGTACCACGATGCTATGCTGTATGGACGGTACAGATGGATTCTGAGAAAAACGAAGTTTGGCAAATTTAGACAATACCTTCATATCCGTTGGTTTAAAGGTAAGTGTTGTATGAATATAGACCAAAACGAATTCGACTAGGTGGATTAACCTCAGTTGTAATTTGAACAACTGATATGTGAGATATTTAGCAAATCCTGCCAAGTAGATAGTCCCCTAAAAGTAGAACGGAGTAAACGAGCGTGTGGAGTTCATAAATAGCCGAAAATTTCCCTTTCTGAGTAGAATGAAACAAAGGTATACACGAATTATCATTTCACAGGTCATGTTCATCATTTCAACAGGTGTGTGCGAGTGATGGTCTAGAAGGAAGAATAGTTGCTTGAAATGAGAGGGTTCCCAAAGACTTTGGATGCATCCCTTGAAGACAGTATTAACATCGGAGTGCAAAAACTGATTTCCTGGGGTACACCAGAGACTCACGCATTCCGCTGGAAATTCCTTGTTCACTCGCGCGATCCTAAAGGAAATTTGATCAATTATCGTGTTAAACTGGACTCCTTTTTGTATTACTTAGCCAAGTAACTAGGACAAATCGCACTGGAAATGCCAGTTATTCACAATGAAAACTCCAAAGCCATGATAACCTATCTAGGAAATGAATTCAGTTAACTCGATCATTTTACCACTTACTTCCCTATCCCATGTGATTTGAACATTTTATGCACAAATTCGGCCGATGCTTTCACACGAACTTCAAATAAAAAGCATGATAGTATCTGTCGTTGCACTGCTCCTCCGATTTGGCTTTGTCACTAGTGAATTTATCGAACAGTTTCTACCTTTCTCCTAATCCCCCAATATGCCGTACCAACTAAGTCTATTTTCGGCCCACCTTACTGATTTATAAGTCCGAATTAATCCTGACATCACGATACGTTCGGGGTCCAGGCTCAGTTAGAATTATGCGCAGCGTCCGAAGTTCAAGTTAAACCCAAAATAAGATTTAACGGCGAAAATGTAAGTACTCCATAAAGTCAAGACACTATAAACATATGCACAAACCTCAGTTCGCGACATCCTGATGGGAGCTCACTGAGGGATGACGTGGATGTGGGCACTGACAGTCGCAGGAAAACGATTTAAACCAACCGAATAGAGTTCCCATTACCTAGAAGAACAACCTGGCAAACCTAAGGAAGAACGTCAAACCAGTGACACAGAAAATAGGAGGCCGCCTTCGAAGAGGGCTGTCCAGTTAGGTGCAAGGACGAGGTAGGAAATCAGATCTAGTGCACTCAGCAATGGATACTAGTACAAATCTGGGGTCACGTCAGTTACGAAGGTCACTAAGTGGTCATGTGACCCATGCTGGGCTATGATTCATGTTCGGATGAATGAACGGTCGTTTTAGAGATGGATGTCACGAGGGAGGAATGTGCTTTTGTTCAGTACGTGAGACAGACAGCCTTAAACAAGACATTTTTTTAGTAATCAGCATATCAGATTCAGCACCACTCTTGAGTTGACTTCATTGTCCAATATTGCAGACCAACGAAGTAAATTGTGAACTGATTATTTACTATAGTCCCCGGTAGGTCAACCGTACCAATAAACCCTGCGGTTTATATCACTGCTATCAGAATTCACTGTATAATGAACACTATACAATAAGGGTTTGACAACCAAAACAGCTGCATGCAGTGCTTGGTTAGTGGTTGTTGGAAGTGAAGACAGAAAAGTTGGTCGCTTCTAGGACCACTCAATGCGAATGAAAATAAATGAATACTAGTCGACTACATCTAAACAAACTTAAATCAGTGGTTCAGATCACCCCGAAAGGAAGCGGGATGGCGCAGTGTTAACATACGCGCCCTGGAAGTGAAACGGCCCGAGTTCAAACCCCGGGTGCGGTGGAGGATACGAACCCCTGATGAACTCTAACAATAGTAAAACTCGAGTCTGGTACTTCCGAGCGAGCGGTTGATTGGATGATCTGAGGTTGATGAGTGGAAAGTGGAGTTCAGAGGGCTGTGTGCCAAGCAATGAATCGTAGGTAGCAAATACGGACTAAGTATATTCCAGATGAACTAAGCACGCATTAGCTGATTACCCTGAGGGAAAGATTTTCAAAGTGATGCATCGAGTTACGATTCCTGCCAATCACCGTGGTCCAGCTGTCATCCATCTGTTTATTGTTTACCACTCCACAGCCACCGAACAGTCCTGTATTCACTACGTGAACATGTTAAAGTTGACGCTGAAATGATCGCAAGAAGACCATAATTACGAGACTTACGTGTATTTGGCTGCGACTAGAACTACATACACAGTATTGCATGTGTTCAAATACAAATACACTAAAGAGACATCTCGTCGAAAA
>STRG.7202.1
TACAGGTGAAGATGCCCGTTAAAGATAGGAACGTCCTTCGTCTTTTCTGGTGGCCTGAAAGGAAGCAAATCGCGCACCTGACGAGTACGGGCCAANACCCGATTACGATGCGCTGACTACTTCACTAACAGAAGTAGAACGCATACTGAACAACAGACCCCTGGTGCCGATCGTCCCAGACCCGGAAGGCAAACCGGCTCTCACCCCAAACGACCTGTTAATACTGCGGTCAAACGTAGGAGCAACCACACCGAAAACCCTGCGTGGAAAGTATATCGTTGGATGGAAACAAGTGAACCACCTAGCACAGGCTTTCTGGAAACGATGGACGAGGGAGTACTTATCGGCACTGTAGCTTCGGCAAAAGTGGATCTCCAAACAGAGGTCGTTCAGACGTGGCAATATGGTCATCCTCGTGGAGAGCCATTTATATAAAGACGATAGGCCGGTTGGAGTGATCAAGGACTGCCGTGCAGAAGCCGACGGCCTCGTGCGCACGGTGGTGGTGAGAAAGAAAGAAGGAGACGTATTGCGAGACATCCGTAAGATATGTCTGCTCGAAGGTGACAGTGGCGAGGGCGAGGTCGACGCTACAGACCAAGCTAAATCCATGTCTGCAGATATCAGATGGAGCTGAACTCATTTATTTATTCCTCATGGAACCCCCCTTGGGACCCAACTCTTCACACAGTCTACGAAGTATATTTGTGTTTAATTTTATGCAGTGTTCACGATTTACTAAAGAGTTAGTCGCCCAAGCCTTAGTTCATCACGCGACACGACATTGTTTGTGAAGTAGCGAAGACTCTTCAACAAACACTGACTGACCGTTATCTCTTCTCCCTTGACCTATTTGTATTATTATTCAACGTGTGAGCAAGTGTATATAAGTCGTGAGTCGAACATACTTCTTATTTGATAACAGCACACGTTGACCCCTGATGTTCGAGTAACCTAGAGCCATCTCTATTTTCATCACGAATCCTCAGTCTCCATCTTGCCACGTACTTTACTCTTGTTCAGGCAGCCTTTCCATCCATATTCCGTAATCTGTCTACGCATCACAATCACATCGAAGCCCCCTTTTGTGTACGGATAATACCATGTCATTCTCAGAAGAAACCCTGAAATGTCAAGAGATGGCGCATAGCCTCAAGAAGCCTGCAAACGTGTCTGCGGCTGGCCGACGATAGATGACATCCATAGCGACCTGCGTATGCACTGATTTAGGGCCTAGGTAGGTTAGGGCGAATCAGTACCCCCATTAACTCCTTGGATGTTGACCGTTTCATGGGCGGATTTGGTGGGCAGTGTAACGTACATGCGTGGAAATCCTCCCTAGCCATTGTCATATACTTGTATTGTTGAGACTATCCTCTACACTTTATTGAATCTGGAACAAATACAACATGCATCAATCACTACACTCCAACATTTGTTTATATTTCGCTCACGTGAAGTGGCATAATTTTGATTCGAACTTGTACTGTCGTGACGGTGGTATCTGACATTGGCATTTGTTGAACTCTGGTCCTCGTTGTTAGACGCTGTGTCCGTACAGTTGAGCTTTACTTTTCTAGATTATGTATTTGTCTTGGGGTGTGATCACAGACGACTTCCACTGGGAACGGAATGGCCACAACCGGCTTCTGGTTCGGAAGTGAGCACCGAAAACTCTTCAAAAAAGGCTCATTGTTACCGTCCAGGAGACTGTTCGTTCCATCCCAAGGTTCTTAGAAGAACCGACGTCTGTCGTTACAAGACATGAATCGTTGGCTCATTACCGCTAGAAATAAAGGAGATTCAAGACGAGAAATCAGATCCGGTGACTACTTAACACAGGAACGATGAATTTCTTCCGAAAATTCTGAATTACCTAGTCCTCGAATTGCAAATTTGTACGAGTTTTCAGTATACCATTTTACAGTAAAACATATGGTTTTTACAAACGAAGATTTTTAGTCTGTGGTTAGTTAGTGATTTCGACCCAAAGGATGAATGATGGGCAAATAGATTGAGAAACGGACAATTAAAATGAATGAGGAAAAATGAGATACCCATTTCTAGCGATTTTTTGC
>STRG.47181.1
GATTATTCTGCAGCAAGTCGTGTGGGACATGATCGAGTGACCTTCGAACCTCAGGCTGACTGTTCACTCTTCCCATGTGGAGAATTATTTTTCTCATCTAAGACGTGACAGGTACACCAACCTATCCCCAGTGCACCTATAAATGGGAATGACAGTCCGGACTAAGTCAGTGAAGTACTTTGGCGTAATCCTAACAATAAATCTGATATGGTTGGGTCATATTGCTGCCTTTTTTTAGTAAAATTTAGGAAGCCCATCTGTTATGTATTATGGCTTAGAAATTTCTCGGCCCTACCTTACTTAATTAAACGTTTCGTATGCACTTTTATCCTGCCACTGTAGCTGTAGAGATCCCTCTTTATTTTTCCCGACCAACTTGTAGAAGACCTAAAACCTATCTCCAGATATCTGAAGCATATTTCCCGATGCAGTGGCATACCGTGCCCACATATTTCTCAGTATTCGGTATCATAACATTCCAGCACATACCACAAACCATCTGGAAAGATTTCAGCTGACACCACACACGCACCCCGCCATGACTTCGGCGGGTGCGTTTTTAATTCTTCAACTCGGCAAAACCATGAACTCTTGACTGCTCGCAGAAAAGTGTACAACTGTTCTGTTGCATTCTCCATTGCGAGATTAGTTCACAGACCTGAACAAACTGTGAGCTAAAAGTCATCCTTATTTGGTTTTTTGCTCTATGATCATGCGACAGATAAATACTCACCTCGGAATTCATAAGGCATTTACTTGCCTTGATTTGACTTGAGACCTGCAAACAATCCACTTTCGAGCTTGACCAAGAATATGCCAGTCGAAGAACGGAGTACAGGAAAATATCCAGTCTTCTCTATTGTTCCATGTGGCTCTTCGCATTCGTCGCAGGGACGTCAGTATTGACGTTATTTCCGATGGAGTGGGGGCAAATCTACATCAGTTTCCATGACTGGTTCCAACGTAAGCTTCAACATCGTTCTGAGGTACCGTAAGGGCTACCAAAAATCAAGGGCCTGAGAATAAACGAGTCTTAGGGGAGCGCATCAACAGCTGTCCAGCTGATTCGGTGAGCCCTGTCTACATGTTTTTGTGCCTCAAAACCCGATCCACCGTTAGACCAGACACTGCGTCAGTCCAAATAGGCTGAATCGAAAACGTGCGACAGTTAGTCGGTTGAATTTGTTCAAGACATATATTGCGCGTGATATCTAATGGATTTCCGATCCCGTAAGGTACACAACATATCAGTGGGAAACGAATAACCCTATCCGTCAGATCCTGGTCTGTAATCCTCTCCGTAAAACGGGTAACGAGTCTTTCACCCGATGATTTCCCGGGGAGTTGCAAATTGCCAATTTGTCTATTAGCTCACCCACACGTGCTCTTTGTTTTTCAGTCTATATGTGAGTATTTTGTCTGCGCCTGAGTTTTCAACTACAAACAGTTCAACAATCCGATCGATACGTTGTACCGAAAGGGTCAACGCTCACCGCTTGTCCCTATTTGAAAGATAACATTCAGGTAAGGCTAACAATTACCGCTACGCTGTCTGTGTTCTGTTTTGATGCATCAGATCGTAAACATCCACTGTCTCTGTCCACCCAATGATTTTCCGGCTAAAACGACTACGGTTTGAAATAATGATCAAGCTTTTTCATGACCAGCTGGTTAGATGGTGTATGAGATTCACCCTCTCTGTGTTTCGAGGGGGGAGGGCATTAGACAAATTTCGCAAAGTACTAACACGCTGAACACCTATGCTCAACGACGGCTGTAGGGTCCGTGCGCAGGACGACAAAGTCTGAAGTTCACCAAGTTGACTCTTTGACCACCACGGGTCAAATAGGATAATAGTGCGGAAAACTCTTCAAGGAACTGTTCAGCAGGCAAATACAGCACCAAACATGATACGCACTTGTGGGCGTGGACCAAATACGATAGTTTACAGGTTAGCGAACTTCTACAAGAAGGATCCGATAAACGATTGGGGGTGGTGAGGTTCCTAATAGGTGAATGGCACTCGGAGACATGAAAAAAGATAGAAAGTCTCAATTTTATTGTGAACGGATCTGTGAACTGTCTGAGTCGGTGGCCTCTGAACGCTCTATCCGTCAGTTTCGAACATCAGATCAGGTCAAGTATTTACTTCATGTACCCCGCTGGATGAATATTCATCAATACACAGCCCCACTCACAGCAATTACACAAGAAATGACAGCTAATACAGTTCAAATAATCCAAACATGAGAAGCAACTTAGGAAATAAACTAACTACCTAAATATCGTTTCAAGTTCATCATTGGCATTTGAAGGGTTACATAAAAAGCGAGCGATGTGCGGAACGACTGACGACCGTTGGTCAATCTTACGTGCATAAATCACTATATAGTCCTTACGGATGAAATAAGAGGAAGCACATATTCCAAGATCCTTGTGAAGAGGGTGAGCTGAGTTGTTCAAAATTCTCTCGGAGAATCTTTTGCACGTCTTTTAATAATGGAATTTGGAAAAGTCTATTAGATTTCCACGAGGTATACTACCTGCACAAGATAAGTCATTGAGAGACCTTTTTATTGTGGTAAATTCTCTAGCTTGTAGTCCAAGGAAGAAGACGGGAGAAGGTTATCACCAGTGAAGTAATGTGTGCAAGGGCAAAACATTAAGTGAGGTAAAGAGGTCAAACCGTTCCTTCTTGTAGGCCAGTCTCTTTACTTTTATGAAAACACAGGCACCGTGCTCATTCCAACAAAGATTATGGGTGATCGTAACCCCAAGGTAGTTAGCAGGTAGTGGAAGACCGGTGGAGATGTTTTCTGCATTAATGTCTGAACCAGACTCGAAATGTTCACACGAATAGGCCATTTATACAGAGAGAATACAACATTCAAACATTTACGGGGATTTGAGGTTAGACTGTGAGCTTCGGAATATAGAACAAGATCTAAGAGACCAGACTGGATGGTAAGCGTAGCTGATACATCAGAATGTGGTACTTCACCGCAAAATCACCTACATACTTTGTGATGAAGGAAAAACCCCTAACAGATATGAGGGTCGTGTAGTTTGAGAATAGAAAAAGTGATAGAACTGCGCCCTACAGAAAGCCATGGTTTGAAACAAGTGGAAGAAGCTCTTCCTACGTATCTTGTAGAAAGTTTCCGGTTGAAAAGATAGTCAGATAATGGGCTAATGAATGAGAGTTGGATTATGTTATTTGAGATGCCGATAAGTTTTCGTTTACCGACACTGCTAAATGTGTCACTGTAATCTTGAAAGCAGATATGTCCATGTTACAGCCGTTAACTCGCAAATTAGAACAACTAGGGGGCTGAGCAATGGTTTGTCGGAAAACTCAACAGAATGTGCCGGCTAGCAAAAAAGAAGTCAGTAAAATACACAATCGAGAGTCATCGACAAATTGCAGAAACAGCAAGCTAGGTGATATTGATCTATCTGTCAGCTTAACAAAAGTGTCACGTCAAACAGGGCGATACGAAAGCCTTCTTTGTAAACTGATTATGCGAATGCCTGTAATTTCTTGTCCAGCGAAGACAAGACGTTATGAGTTGGAGAAGCAATAGCATCCAAGATAGAGCAGGAGGGACCGCAGTCGAACTGGTTCATGTCTCCTACTTCAAAACCGTTCGATATTTCTGAGAGGAATACCTTTTCACACACCTTTAATGCCATGGAGCTACAAGTAATTAGACGAAATCTCCGTTGCTTTCACGAGCGCAGTTGTGATATGAATCAGTTACATCCCGAACATTGATCGAATAACTGTCATTGCCGATGTGAGTAGATGTGCAAACTGTTTAAGTACAGCTGAGTTGCACTTGAGGTTTGAGAGCTCTTCACAAACAACTTACGAGGATATATTGTGGGAGACGGTGCTGAAAATGCTGGGACAAGATAGTGCTTTGGGATCACGAAATAATGAAGGACGCGGTCGCTTGTTGAAGTAGCGGTTTAGATCCTCGACCTATACGTCTGTGGATACACCACTCGAACGTTCAATGTACATCCAAAGGTTTCGGCAACTAGTGTTAGCTAGATGCACACGACTGTATATGCCTTAGAGCCTGGGGATTTCTGGGTTCGTTGACAAAGAATGAATTTTGTCGTCAATATTGTCGTTGAGCCAGGACTTTTGGAATGGTATGATTTCATGCTGCTCATTTTCCAAACGCAGAAGAAAGTGTATCAAATCCCCGAAGTCTCCAATGAGTAAGCACATACTTAAACCCAAAATAATGGGTGCACTCGGGTGTGACATTTTCTACCTTCGAAGAACCGTTCTCCGTCCGACACTTCGATATTCCAAAAGCTTCTGCACAAGTACTCTTTTTGTTCTCTGACCGGTTTCCTTATAAATTTTCGTGATGAAACTATTATTATTATTATTATTATACATGTCTGCTCGAGGTCTGCTCATAAATGTTTTGAGGCCTTAAAATAGTACCTTGATGAAATTGAGAACTTGATAAGTTTCGTAAATTTGCCAGGGTACTTCAGCATTTCATAACGGAACAATGGTCGTTATGACAACTAAAGTTTAAGAAAATACAGAATGAATAGCTGTAGCATGAGCTGTGGTAAAAACCCCGACGGTGTAAGACGGGGAAAGAGCATGGCCAATTTCACAGGCTCCGTCGTTATTTCTCAGAGAAGACGAACACTTTTTTCCCGGGGTCTATAAAATCAAACCAAACGATAATCAGGGTTTGTGCTGGGCTTTGAGTGTCCCACCCACCTGTCGAGTGATAGGACCATGAGCTACCGTGATTTGACTTAATTTCTCATTTTTCTCGTATCTTAGTGATTTTCGAAAGGAGAGAAATATAACTTCATTAACACGGCGTAGTCGGAGAAGTCATAATTGGTCGACATTTTGTTTATCGTGAGTAAACTTTCTCAAGGCGTTTTTACAATCAGTTTGCTTCATTCTCATGCCGTCTCAATGCTCCACCTACTAACTAGTTGAAGTTCAAGGCAGCAATGGAAAACGGGGTCATCCACGTTAAGATTCATCCACAGTGCACCTCCGCCGAGTCTAGCGCTGGGAACTGTCGTAACTCAGATTGGGTTGTTGAGGATTTCACGGTTATTTATCAGGATCTCTGGATTCGATCCCCCCGGAATGATTGTTTGGTGTCAACGACATACTGGCTTTAGACGCTAACAGTTTGTCACCCGGCAAATAAGTCATAAATTTTATGGCTAAAAGTTAATTATCAGGCAGGACAACACCGAACTGGTCGTCCTAACTTTGATGTTGGTTTGTACAGGATGAAAAAGTTCTTCCGGGCCCTATTTTCATTCCCTGAGCTTTGGAGATTGTAGTTAACACTTTACCTAACAGATGAAATCATACAGAAAAGGAAGACCAATTGAATGTGTGAATTTTCCATTAATCCGGTGTACATTTTCTGGCCTCATCACTCTCTCTGAGTTTAACTTACAATCGTATTCTCTTCTTTTGTCGCGGAATGGACATACAGCAACGAGTACAAAAGGCGCTGGTGAACGCGGTCATCATAGGCAACCCCAAACGCGAAGATTCCGAGCTGAAATGCTGCCGCTATCAGTCACTTCCCCCTTTGGCGGCCCCTACTTGGTCACGACCTCCTTAAATATATGCATTACAAACAAAACCGGAAGTGGAACAATCTTATAATTATCATTGTTGTTGCTATTATCAGTGTAAATGTTTGCTCGAGGACTGCTCATGAATGGTTTGAAGCCTGAAAATATTACCTTTACCGTTGATTGCTGGGTGACTGTATGGATGCACAAAGTACTAATGTTTAAGGCGATGACAAATGACACTATATATCAAAATAAAAACTAAGTTGATGTGAACAGAAATATTGATGTTGTTATACTGTTGACTTTTCTCCTTCAACACCAGTGAAAATGACAATGAACTGTGTTGATTGTGTTGTCTCATAATATACGAATTAGCGGAACCATACTGACTCGTTCCCATTTACCGTTAGTTATTTACTCGGGATCAGATTTCCCCGGGGTGAGTTGTCTTTCCTAACTTATAATTTCATGAAAATGCATCAATATGATGAGCAACACTAAGTGGGGGGATATGCTGCCAGCATGGATTGGGGGCAAGTGCAGTCACATAGGGATCTCCGTGGGTAAAATGTACGGGTTAAAACATACTAAAGTGCCAACGAAGGATGACTGTTTTGTTACTTTATCAGTGATTGGGTCGACAACAGAATCAGCGTAGTCTAACTTTTGACTGCCCCACTGATCCATGGTTATTTACTGTCACACTCGGATATGCGCACGTACTTTGCATCTTATTGTTTCATTGTTTGATTTACTTCCTTTCCATTTGTATAGTCGGGACCAATTAAAAGCTGCCAATTGGGAAAGTACGCGATGGTATCACGAGGATTCTGATCGGAGGCAGAGGGTTCAGAAGCCTACTATTTTCATCGCTGGACCACAGCTAATCATATTTCGCCCCTCACCGAATGGATTTGCATGTACAGCCAACGATCGCTAAGTTTTAGAATTTGCTTGCTTATGTTCATATCTACGGGTTTCTCACATACTGTGTGCTGTCACCAATTACGAACGCAATAGTGCCCATCAGTGTTGAGTTTCCGACTAGGTTAGTCAATTGTGTTCGTCGAGAGTGAAGAAGATTTTCGCTGTAAAGAGCAAGATCTGATAAGGCAATTCGTAAAAACAGTATTTTAACATGGTCATTATTGTTATAATTGTAATACTACTAATAATAATAATTCCTTCCGAGGACTTGATTTTTGTTCACAGAAAGCAAATCAATTTGCATTCCGTTTCAAAATCTCTGACCCATTTGTCAGTGAAACATTTCAGAAATCACGGCTTTAGCGTTGTTCATCATCTTCACATCTAAGCCAAGTCGAATGTATATTAAAAAG
>STRG.74514.5
TGGATTCGAAAAACCCTTCCTGGTTTAGAATTCCACGTTGCTCGGAACAACATGTCAGTGTTGTCTAAATGAAATTAGTGGTAAATAAGTATGAGCGATCACATGTCAATCTCACAGCAAGAAAAACAAGCTACCAGTTCCTCTTCTCGAATTGATCAGTTATTCAAGTAGATTAGTCAATTTAAAAATAAACCAACGGAATGCACAATCGCTAAAGATTTCTCCAATAATCAATAGCTGCCGCTTGAAGGTTTCTCAGAGCAACATAGAAGCGATTGCCACCAAGGCCGTTTAGTCAACTGATCTGTTTGTGCTAGTTTCATCTTATTACTGTTGAGTCCCAAGAATGTCCATTTTTTTGTTTGAGGTACTACAAGCCACCCAGTAAATATAATTGATTTTTTAACTTAGTATCGATAATAAAGTTCCATTGCTTACAATTTGGTTAGGTAAAATGATATTCATTGCCAACATCCCGTTCCGTGATCTTTAGTACTATAGAAGGGTAGTCGGTGCTAAAGCGGCATACTCCTGATCACCTCAAAGACCCAGTGCACCGTTAGTGAGCACCGGCAGCCGTGATCCTTAAGATCGAAATGTAGAACCGCCAGACCAATCAGGCATGGTACCGAGTAGGGTGACAATAGATTGCTATCTATCAGTAGTGCGACCACCGCAGTTAAAGAGATTCGACCCTAGTACCTTAGAAATTGAGGATACTTACGCCACAATTTCAGTTATCTTTAGTTTCAATTTGAATACCCCGACAGGTTTCACTGAGCGCGAAAAATTGCTTGAAACGAATCACACTGAATAGATATACTTTCAAGTCCAAATCACTAGTCATTTACGTACCCCAATTCTATCATCTCTATGGTGAGTTTTGTTCGGGGTAATTTCTCATGTCACTGGAAGTTCATTTCTTCCCTTGGGTATTAGTTTCGATCGGAAGCCACGAACTATCCACAGAGGTTATCAAATGATGTTTTTTCCAGGTCTTCAAATGTTGTTATAACTTTGTTAACCAACAGATTTCCCGTTCTCCTTCAGCCGGAGAAGTTGTTCACATACTCTCCCGTACAAGGCAATCGTTTAGTACGCTATTCTGATTAATAAAGAAGTTCAAACTTCATCCACAAAATGAGATTCGTGGTTTAATCGACCGAAGTTAGTGAATTTTCGCTGTGGTATGATTTCTGATGAAAATTTACTGTACAGAAGCTGATAATACTAGCGGTACTTTTAATAACCTATGTAAAGAGGAACACCGCGCCGTAGATCAACTGTAACAATCTCCGGATAATGAAGTTAGTCTAATTGGACTTCAAATTCACCACTTGAGGTGCTCACTGGATGCACTGATTCGTATAATTTTGTGAACTTTATCACTAAGGATCAACCCTGTATGTCAGTTCCTCAGTTGTCAGGAATTATCAAATGGGAAATATGCTCATGGATCAAAAATCTTATTTTATTGGTATTTAGTTGCTTATCGACCTTCACCGTACTCTCCAGTCATCAGAGCTCACCTCTCACGCGTATGATTTGTTTACCATTTCCTTACCCAGGTTACCATAACAACTACATTCTATTAGCGACAATCCAAAACGAAAAGCACGCAAGGTGACCTTAATGTCTACCTATGGGCGGCATGCAAACAAGCTCCGTTTTTGGGTGAGACACGAGGATTCTGTTGTTCTCACACGATCCAATCAAAAGTGCTGAAAAGGCGCCAATCAGCGACAAACGTTTAACTGTATCATCTCATTGGCTCATTTAATGACGAGTGATTAGTTAGTCCTTCCTACTGTGAGTAGAGTGGGTTACGAGAAAACGAGTGACGCCTGAGATCCGTGCTTCGGACCGTTAACGTGCCAAGTCCGTTGTACAATATGGCTACCTACATTCCTCGGCAGAATATGAATCGATACACACAATCCCCAGCTGAACTACAGTCGCGAATATCATCACAGTACGTCACGCCTGTCAATCAGTCATATTATTCAAATGGAAAACCCGATTTTAACAAAGAACTGGATAACGAAGAACCCCATGTAGATTGTTGCCTGGCATCCACAGATCCATTGTTAAGTGGCCCGGGTAGAAGCGATTGTATTATGGCCACCATATTTTTTGTCGTATTTGTTCTGTTCATTTTGATCGGGACAATCACGACCGTTCTGCACTACGTGGCTCGCATCGATTTTGCCACAGAGAATCGTGGACGTGTTCTCGGACCGGTCATTCTGGGCCTCACCCCAATCCCGTTCTTGTTCATGATCTTCTTTATCTGTCGTGCTAAAGCTAACGTGGCATACGAATTGGAGCGAATGGAAATGACGCATTCGGCCAGGCAGCGGATTGCCTATCGACAACATCAGGTACTGTTGGCATCTGATTTTGCACATCTTGTTCCGCACCATGGTTCTCTAACCCGTTATTTTTGCAAACTACGGGTGAAACGCGTCTCTTCGGATCAGAATGAAAAACGTGTCTATTACGTTGTACAACTATCTACTAATTCTGCTAAAGTAATGAGTAGTTATCCACTTTGTGACACCTTCATAAGGGAACTCACTAAATCGTTCATATTTTGTGCGGAAATCTGGCTAGCGAAGGATGATACAATTCAGTTTAGGAAATTCACTTTCTGAGGAATAGTTCGATCCTTTGTTTTCGGCTCGATGGATAAAAATGTCATCCATGAATTTGAACGAAGGTGAAGTGTTACTTAAATATTGTGAATTGAGTACCGAATACTTATATAATTACCTTATGAAAGACCCCTAGTATTGAGTTTGGGAGTGCGGGCTCTGAGACTATTTCAAGGTCAGCGCAACGTGTCGGTTCCAGTCACTGACCATAGAGGTTAGCAGCAGACAGGACCAAAGAAGTCTTCTTTTGGTGGTCAGACAGCATACCTTTGCCTATCCAGAATCGAGTACAAGGTTGGGACCACCGAGGCCGAGTGATGGACCAATCACGGATCAACGTTGTTTGAACCGATCGGACCCGAATCAGCCAGTAAGGTTGCAACCAGCTCAGTCAGCGAAGAGAGGCGGTCTGCAATAACAACTGAGCCAATAAGTTCGCAAGCAAGAATTGGGTTTTGTAAACGGAAATCTTTATGTATATATATATATATATATATATATATATATATATATATATATATATATATATATAATGTGCTTGTGTGCCTCACTTCAGGTTGTGTCAAACGAAACACGGCACAATCAGGGAGGAGTGAGTATATGGGGTCAGAGTCAGTTTATTACATCGATAAACTTAGATGGTTCGAAGGCAGAAGTGTCTTCTTACTAGAGTTGCCGGACAGGACAAAACAGAATGCAAATCAAAATCTGTCAGAACCGATGAGTTGTGGTGGATGGTCCCGGGTTCGTATCCTACCGCCAGCGCCAGCCGCTTCGCTTTCAGCACCCACTAATAAGCCACCAACCTTTTCCTAAAATAATGAACCAATGAAACAGTTTACACTTCACTCACTTAGATTGATGTTGGCTTATTTCGCTGGTTCTTACTAGTGGTACGGCAGACCTTTGTCGCTATGGTCACGGCATATCTTACGGTAATCAATACGTTCGTATGAAAGAAGAACAACGAAGTTCAATGTAAGAAACACAAATATCTGGTCAATGAAGTTGGTTGGAAGCGAATTGGTTTGAAGGTTTTGCTCGTGTTATCCTGATGCTATTTCAGGCGAAATGAAAAAGGACTTGGATAACGAGATGCAAGCTATCTTTTTCTACTTTCGTTGATAGTGGGTGAAAAATATCCAATTTTGTCGACGATACAATAGGTGGAATATGACAGTGGAGTACACTGGTTCGAAACCTCATGCAATGCACTGGATGGGGAGGGCCTCGAAAAGTATGCTGACCTACAACCCGTGTAAACGGATGTTTTGTTTCAAACCATTTTTTACACAACTGGGCATAAAGAATGATCCCCACGAAATGTTATTACAACGTGTACGTACGGTTACTTGTATTTTTGTTGCATCTATAAGGCATCCGTGCCCGCACGAGGAAGCAGCACACGAATAGCATCCGACACTGATTTTATTGGGATCTCCCAAAGTGATACACCTCTTCCATCTTTTTAGTACGTGCTGTTCCAGTATAAGTTCTTCCGATACAAACCTTCCGTTAATAACAAGGTGATCGAATAACTCACTGACCAATCGCATAATGAAGTGACGGAGTGGATTGACGGTAGCCCGTACACGCGTTCATTACAGCTACATCTTATGTGTTCACACACAGCCATTGGTCATCTGCGCGCAGCACAGCAACTGGAGTACGTGCGCAGCATACTGTCTGCGATATCCACGTCGTATCCGTGACGTTTGTGAGAGAAAACAGACCGCAATGCTTTCTCCGGCCTAAACTGTACCACAAAACCTGTCCATCGTGCAGAGTACAAGGACTCTTTTCTTATTCCTTGACAGGCAACTATCGATCCGAAAGACTTCAGGAGAAAGCACTCTGGTACTCACTTAGCCGAGGTAATTTAACAGCAACGTCTTATCTCGTGCCCAAAGAATGCGTGCCTTATAAGAAGTGAAAAGTTATCCATTAGGAGATTGTAGTCTTTGTCCTCAGAAGCGTTAGCCGCAAAGGTTCCTGTCGATTCACTACACAAGTCGACATCATGAACGAAATGAATCCAGTGGAATACATTTTAGGATGAATCATTAGCAAAGACCAGTCCAATGAGAGTTACCTAAATAGTTTGCACTTCTCACATTAAGAATTATAGTTTACCGGTACACAGTCATAAGGAGCAAGAACTTCCAACATTGTATCGATATCAAGCCCATCTTTTGTGCGATAAATGTCATTAGGTTGCGAGCTGAATCAGTACAATCGGGAGATTTCATTGTCAGCCTGTGTGACTGCAGACCAGATAACACAAATGGCCATCGGCGTCCGGGCGGACACCTCGTCTTTCTCTCAACGGAATCGATTTTGGTGTGACCAGAGTTCGAACTGATCGATAGAATCCAGATAAATGTGAAGGAAAAGTGCGAAACTTACCGTTCGAAATGCTAGATGAAAGCAAAAAAAGGTTTTTGCTACGATCCAGTGTCCCCTTGGACTCCCTCGTTCCTCTAGTGTCAGTTGCAAAGCAAACAAACTTTCATTGCAAATCAGAAGAAATTGGTAAACGATTATTTGGCGTTTTGGGAATCAAATAAAACTCAATGAATTTACACCATCAAATTATAAAATTATGTCGAGTTTGAGGCTGAATCAGTGTACTCTTTGCGATACTTGTACTCAGAACCAATCGGAATCGCTCAAAGCCAGGACTATGCAAACCGAAATAGCGAGAAGAACAAGGCTGCGAAACTGTGCGTTGACTTTATTGCAAAATTAGTTTGTAAAATATGTTAAATCATAGGAAATAACTGGTTGCTCAAAATGCTAACCAGTGATAGCGAGCTTCTGCTATGCCTGTTCACGGGGGTTCTGATTGGCTGGAGATCCTCAGCGCATTTAACGATGAAGCTGTACTGGGCCGTGTCTTGGTAAGTGCTTCCTGAGTTACCGGAACTAGTGACATGGTGAAATACTTGAGAAAATAACTTAACCAGACTGAATTTATGGATAGTGTCACGAAAAATAATGCACAAATCTACCAAATAGGGTAGCTAATGAAAATGGAAGACATGGCGAGTTAAGGGCTGGGTTCCTGTAGAATTATGTAGTTTAGGTAAACAGCCGCTTGTCGGCACTCAAACTCGTGGGATGCACTAAAGCACTAACATTCTAGGCCAATGAAAGGAACAACACTCGAACGTGCCCGGTAGTTGCAAACGAAAATCAAATCGAAGCAGAAGATAGGAGCTGGGAATACTTTTATGGAGGATCTGCACAGCGCAAAAAGGTAAATCCGGACTCACATGAACAAGTGCCATATTGATTGTCAACTATGGAACAGCTTGGTTCGGTATGGTAAAACGAGTCTGTGTGTTGTACATTTAGACTGATGTATTAGAGTTAACCTATTCTGACTGCAAAAAGTGCGTCCTGTGTTTTCAAGATAATAAAAGAGAGGCTTTAGGAGTGCAGTTTTATGGTTCCGAATAATAGATGGTTGTCATATGCATTTTTCGTTGACCGAAAAGAAAACAAGTATTGTATGCTTCAAAAGAAATGCATTTATGAACGGCTTTTTGTTAACATGGAAAGCTGATTAACAATGAGAATGAGAAATCGAAAATGTTTTTGCAAGCTCTGGTGATAACGTTTTGTTCATACTGTTTCAGGCCCAACTTGCTCGGGAGTCCTCACTGTACAGTAGCACAACTTAAACCGTTCGTGATCCACATTGCCATGCGGGAAGATCCAAAAAGACGAAAATTGTGACCATTTGCTGCATTTATACATTCAACGATATCCCAGCCAACCGGTAAACTTGTATTGAGAACAAAACTCAAATAAGAGAATCAATCGGATCGCTCACTACAGCCATTTTTTGCATTTTTCAGAACGGTCACGATTACAAATCATTTTTTTAAGAGAACCATCCTTTGAATTGATCTGTGTCATTTAGTCAGCCAGTTTATGGAAGAATCAATCAATTATTCAGTCAATCATTATTCGATTGTCTAACCGACTGATATCCACTTTCCATACAGTTGTGTTTCAATACTTCCTGCGATAGATGAATCGGTGATTTTGAGTAGATAAAATTAATTGTGAGAAAGGCATACAATAAACTTTTTCTACATTAAAAAATAAATATATCTTATATCCTTAGTTTTATGGTGACAAGTAAGAATATGCGTTGGGTAAGTTGGGAACTGCTTCCAGCTTCATTTTAGTTACAACAAAATCCTAGCAGCACAAGAGGGCCACTGACAAGTTTGACTAACTGAAAGCCTGTCAAAAACGGACCGCCGACTGACCGGAACGAAACCCTTTTTAGTTAGTCAGTGGCCAGCTGATCAAACGAGGATAGACAAG
>STRG.35835.2
ATCATGCGTTTCTGATCGTACATAATCCTGTCTCCCTTACTTTTACTTTCCAGGTGCAGTCGGTAACCTTGAGGAGAAGTCATCCAGTGCGGCAGGCATCTCATCTCCCTCTCTTCCCGAACAGTGACCTTGACCCCGACCCCAAAACTATTAAAAAACCGTGGAAGCCCCCGTATGACCCACTTCCGGTTTCGACCTGTACCAATTACTGCGTCGCCTCGTGCCAATTGTTCGAGTTCAAGGCCAAGATGGATGATTTTTCTGAACAAGACCTCTCTGCTCCCACAAGTTAATGGAGTTGTTTATCACAAGAAGATCGGGTGGCGGTTAAACAACTCAAACAAAAAATGATTTACTGTTTCTACGACGGGACAAAGGATGAGGCATCGTAATTATGAAAAAGAAAGAATACATGGAAATGATGGAATGGATACTTTCCGATGCCCAGAGATTCAAACTGAACACTGCTCCAGAGAACAATATACTGACAGAGAAACAGATATCAAGACAACTCCAGATTTTTTTCTTACACAATTTCATTTATAGTTTCAGAAGAAGTTAAAACCACTTGGAACACAGACGCCCCGCTTGTGATGATCACCCAAAGTTCACCAGCCTGGAGTCCCTTTGAGGCCGATATTATGCTTGCAAAACTCGGCTTATCACAAACTTGCTCGGTGGCTCGTCGAGATTCCTACCTCCACTCGGGAGCACATCATACCACTTTGTCTACAGGACTCATTTCGAACTCGCGAATTTGCTAAACGGTATTTCACGGGGAATGCTGGAGCAACAAGAAGATGCGAATATCAAACCGATCTGGCCAACTAATCGAGAGCCCCATACCAAAGAACAAAAGGTGAATAACTCGGAAACACCGGAAGCAGACAAAAAGAGGCATACGTACTAACAGATGGAACACAGAGGGATCTCAGGCAACTAACAAGACAGCCCACGTGAGAGGCTGCCGATCAAGCCGTCAATCGGAACAATGGGACCAGCCGAACAGAAATAGTGCACAAGGAATCAAACTAATAGACCCAGGAAACTGACCAGAATGCAGTCGAAATGCTCAGACAGTCGGCGGATCAATTCTGCTGCAGCTCGGTCTGGAGATAGGGCTATATAAAAGATTGCACGTGTTTCGCCGACTTGACTTGTCTGGCCGTCCAAATACAAGTGTCCTCACCCTTCTTACCGTCTCCATTACAATAAAGTCATAACTTTGCGAAAACCTATTTCAACGAACCTATCAGGAATGGATCGTAACAATTTACTGGACGATTAATACTGGTCTGTATACTAGTTAGGATGAAACAAAATGGGTAGAAAGAAACTGATCTAAGGTTGATACGAAAACTTCCTTTTAACAAGAAGTGGCTGTGTAAACGTTCCACTGATCATGGTGCATATACCACTGTCTCGCCTACCACAGTAGGTAGATATCCATTTTCTAATGGATGACTACACGAATAATACAGTCGTAAGCTAAACCGCATTTCGGTCAGAAGTGCTTCACACTTAACTCACTATCAAACTGGGGAAGTGAAACAAATGTCCAGAAGTTCAGCTAATACTAATACCAAGTTCATGAGGATTGTGGCCAGATGAGGAACGTAACGAAGTATATGGTAATGAAATTCAGTCTCTTACTACTCAAATTCATAGACGGGAAACAGTGGTTTCTCTATAGATAATAATTGCTGCATGGATGCAGTGTTGTATGCCCTCCCCTCCCCATCACTGATAAAATTAGGCGGGTTCAGTCCCCATTCCTGACAAACAGGGGTGAGAAAATTCTGTAGCACATCTATCCAGTCCCCATAGAAACTGGTGCAAACATGACCGACATTTTTTACCCAGCCAGCTTATATTTGTGTCATTATCGGTTGCCACGTGTTTGAATCTTCAGGTTATCGGTATTTAGTAAATCTGCTACCAATGAATGATGGGTATGCCTCTTTTCTCTTCTTCCAAGCAAGGGGTATGGAAAAAATTCGGTAAATTGGTGAAACCTGAACACGCATATTCCGCTAACAAACAGCCTCATGGGAGCAGGTTTTGGAAATCCTTGTTAACTGAAATCAAAGAAATTCAAAGCCGACGATGGTTGGCTTCGAACCACGATCCATTAATAGATATTTGTCTGTGCGCTAATTAAAGTGAAAATAAATGGGCACTGTGTGAACGTCTTTGTTCACGTTTTGAGGTTATCCCGGATAACTAAAAAAACAAACTGCACACCGTGGTCAGTAGATGGGTTTAACGAAAGGAACAGAGCTAAGGATTTTATCAACACGTCATTATTATCTCAACGGACCAACCGCACATAACCAACACCTCGATGCTCAAAGAAAAATGGTCTGACGGAAATCTGACCAGATATTTCACTGTCTCGGTCGAACTGGCGAAACAATGGCTTGATCGTAACATACGCATTAGGTCGCTCTTCATCGGTGAATTTGTTCACTGGACATGTCGGAAC
>STRG.49905.4
TCGCATGCGAAAGATGGGGAGGCGATGTGTGTTTAGCGTTTGCTTGGGGTGGGAGCTGGTCAATTACCACTGCAATGATGGAATTGGATCGTTCTCGCCTCTTCTCCACAATACTGTAGCCATTTTCTCCGTGTAAGCTCCAGCGCAACAAAAAATGCCGGTGAATCCCGTGGCCCGCCCCAGACATCATTCCTGTGAATCGCATAAAAACAAGATCCATTCTTCTGGGTACTTGACAGTCAAACCGGATGATGTATTGACCAGATTACGTCGTGCGAAAGAAACTGGACTGGATCCGCAATTGATCATTGCTGATGTACGCGAAGCGAGACTGTACCAGGCGGGACATGTGCTCACAGCCCGGTCAGCAAGTTGCTACACAAAGACGATGGCCAGGCGTGCCATTGCATCTTGGGACTGCAGCTTCGCCGACGAACTCGGTTGTCCTGCGCCTGCTCACTCCTGCCAGGCAAATTTTTGTATTCAAATTTCCCAAGTGTCTGGGCCCTCCGTAGTAGTGTATGATCAGCGTGGTGATGTGTTTCCCTCCAGAATGCCTGATGGATCTGCCGTGCGCTATTTCATTGATGCTTTGATTCAGCGTGGAAATCTGGTTTACTTCATGGTCGGAAATGCACGTGACGCACAAAATCTGGAACTTCTGCGTCGTGTGGGCATCACGCACATCATCAATGTAACCGAGACAGTCCCGTTGCCTTTCAAACGCTCAGTACCGTTCATCTACTTACATCTGCCAGCCTCAGACACGACCAATCAAGACTTGAGACCATCTTTTGATCGCGCTGTACAGTTTATCGATGAGGCGCGCAAACGAAACGGCATCGTCTTGGTTCATTGCCAAGCTGGTGTTTCCCGTTCCGTTGCTATTGTCATGGCTTACCTGATTCACTCAACCAAAAAGTACACTGTGTTGAATGCATTGGAGTTCGTGCAAAATCAGCGTCCGGTCGCCGGACCAAACCTACATTTTATGGGTCAGTTGCAGCGGTATTACAACGAATTGCATAATCGCGGCCTGGCGCCGTTCCCACAAAACACAGCCTCACCCGCTCCCGGGGCGGCAACAGCACCACCACCACCGCGTCCTGTGCCTCCATCTCTGTCCACCTCTCCGTTTTCTAGTCATCCCTGCTTCCGTACTGTTCCAAGCAGTGTGGACGCAGTGTTTTCTATTTTGGACTTCGATTTTACCAAATAATAGAAATTTTCCACTCCATAACACTCCCACCACCGTCCTCCACTGTCGCGCGTTTCCTTTTTCTACGCGACCGAGTCCCACATTCGATTCCGACACTTCATCTACATGTGACGATTTTCTACAAAAATTTCTGCGTCCATTTTGGGCGCGCATAAATTTCGTCTTCTCTATCGCCCCCACCGTCTGACCCACACACCAATTGCTCATTTTGTACGATCCAATAAACGGATCTCTGAGCTCACCTGATTTTGATCACTAATCCGGAATTTCCCGTTTTTTTTCTATCCCGAGTATGTCATGTACTGACAAATGCAGGATTATCATATCAGAACGCGTTCTGTGATACACTTGGCCCGATTGCGGCGCGCGTTGAGGTCTCGGTTTATATGCACACCCAATCCTACCAACTGGCCTTGTTCTGTGGTTTGGTTTGTTTTCTTGCCCCCCCCCTCCCCTTCCCGGATTCCTGTGTTCTTTCTGAACTCCTCCCCTCTTAGAGAAAGCGGAGGAGAGCGGCAATTTCGTGTTTACGCACATTGTAATCATGGACAGTCCCCTCCCCCCCGTGAATCGTCGGCTGTTCGGCTTGTTGCACAACTCGTTCGCATAACGTGTACTTACTTGCCTCGTGTTCCTCAAGCACACTGTTGTTGTAACGCTTGAAAACAAGCGCGTGCGTGTGTGCGCGTCACTATGTGTGTATTCTCCTCATCCTGCCCCCTCCAAACCACAGAATGTTGCATTCGATCAACTCTGTCCCGACGTCTTCGTTATTCCGCCGATTGCTCCGGAATGGTTTGTTGATGCGGGCTCCGCTCTTTCCGATCCGGGAAATCTAATTTCGTTCATTCGCGGTCGGAACGATTGCTCCACAGTTTGCTTTTTGTATCTTCTACCCAACCGAATGAAAGCTTTCCGCTATCTGA
>STRG.46199.1
GAAAAAGAAAATCACGCAGTGTTGGGAGCTACGGAAACGCGCCGACAACACAACTATCTGGACACACGATTGGCTCTAGCCACACCAAGTCCTGTGCAAACTGAACTGAACTGAACTGAACTGAACTGCACTGGACTGGTTCTGGAAATTTGCGCTACACCATAGCATGGACCTCAGCTTCCAGAATCTCATTTTGAAAGCCACGTCGTCTCCATTCCGCCTCAATAATCTAAAATGAACGTGACTTTGAGGCCTGACAGAAAACTCTTGGACGCGAACTTCGAATCTTACAAACTTAGTCTAGAGAAAGTGCCAATATTCAAAATCCCTGTTCGCGGAACTGTGAATTTTGTTCCATTAAATTCCTCTCTGTCAAAGCAACATCTGAAAGCTTATTCATGCCAAAATTGTTTGACCGTTGATCCGTTTCATTCCGGTTTTGTATATTATATCACTTCGGAAGGAAAAGTCTTTCAAATGAATATACCGGACAACGCGATGATTTTCAACTCAGGATTTGGTGTGTGCGAAATTCCTGATTGGAAAGCTGTCCAAACAGGGAGTCAGGTGTTTGCTTCACTCAGATTTCCATCCAGTGAAACCGCCATTATTTATGACGGTGTGAAATCGCTTATCATATATGCCACCACATGTGCAGCAAAGGATAAAAGCACTGAATTTGATGCGTGGAAGCCTATTTCCATTCTTCATCCTCCATTGGATTCGGGCGAAGCAGTTCTCTTAGATGCTTGCTCGGCTGTTGACAATGCAGAATCACATCGAGAGATCCACTGTTTGTTCGGGTCTGTCGTCCAGCGCCCAGAGGACTTGCCTCAAATGGAGGGCAGCAAATCGTCGTTTATCACCTACTTGGACTGGTTGACCTTCAGACTTGAAAATTCTCAGTACCACCTTTTCCGTCATCGGAAATTCGCTGCACCCAGCTTCCCGGACTATGTTGCCTTTGAAAAATCAACCGGAGCGGTGCACATATGTTCGGATCGACAGTTTCGTCCGATGTTCGACTCCGCAAACGCGGAAATTGCCAAGACTCTAATGTCTTTACCTGACACCACACCGGCATCCAGCGCAACGGCAACTGAATCTGCCACCCCTGTTGTTCCTATCCTGTGGTCACAGACCGAAGTCACTGACGAAGATGATTCGGGTTCCGTTGTGATTTCTTTCCAACTGGTCGATGCGTATCTTCCCGCTTCCAGTTCTGCTTCGAAGCAGTCCGTACACGTCACTATCTCACCACGAGTGCCATCCGAGGATGAGCATCAATCTGTTCGTGTGCAAATCACACATCCGTCAACAGAAGCAGAAAACGCACCTGACGAGGAGAACACGGTGTTTCTTGATCATGCATTGTATGGTTCTGTTGACGGAGATGCGGTTTGGTCGATTGATCGGGAAAATAAGATTTTGGAGGTTCATCTGAACAAAAAACACGCACTACATTGGCCCCGTTTGTTACACGATATGGTCATCGATCAACATTTGGTCAAACCGAAGCATCCAGTTCACATCGCTAGTCAGGTTGAGACCATACAGGATCGTCACATGACTCCAAAAGAAGGCGGGGATGAGAATACCGCTCAGGGCGCCTCGCTGAAACCTGCGTTTAATGTGGAACAATTGGAAGATGTGGATTTTGCACTGGATCAAGACGAAGACGATCTAGTACTTCAGCGGTTCGATGCGGAGACGTTGGAATTGACTCATCAGGCTAGCTTATCGGGACACCAGTGGCTCTTGAATGTCCTTTCAGACCACACCACAGCCGAATCCTTATGGGCCACAAATGCTTTTTGCATTCGTCATGATGTTGATGGAGTCGTTTGGCTTCCCCACGGCGTTGATGAAAATGATACTGATAGAGATGCGCACAAATCGAAGAGGCGTACCGATCGAGGTCATCCTCCATGCCCGTGGCGACACATATGCACACTGCAAGCTTTCGGCTACGTATTGGCGAGCAAAAGAGATCATCGGTTTGTTTCAGCACCGCCGCTGAATCCGAATACACCGTTGCCGTTTGTTGCTGTGGCTGATGCTTCCAAGCGGATCTATGTTTATCGACAACCTTTGGATTCTAGTGAATTCCCCAGTGGTGATATGGAGCTTCGTCGTCGCAAGGTGGCCAAAACAGATCAGCGTACCCCCGAAGGCGTTGTACACGTGGCCTGGCAACACGTAGTCTGTTTGCCTGATAATGATGAAATCATCGGATTTGTTACTCTGTCCAAGCCATATCCTGCTTGTGTTGCATGTACGCAGAACCATTTGTATCTGATTTCAATGGTTGGCTAATGCAGTATTGTTCCTTTACGTATTTCCCAACTGGGCTGTTTCTGTTCAGTTTCGAAATGAAATATTCCTATATTTGTAATCTCAAACGTGTTTTCTTATCGTACGGTCAACTAACAAGGATTTCCATTTGTGGAAAACCCGAAACTAACATCATTTGTCCATCAGTGGAAAATTTTTTCGCCGATACGCTTACGGAATTTCTTGTTGGATCACTCTTATACTCAAAAATCCAAG
>STRG.17729.1
ATTATCGACCAATATTCAGTCACTGACTATCGGTAGCTTCTTTTACTCACACAATCAATGCATTTGTTTCAGACTATGGCCCAGAAACGAACCCTAACAGCCCTTCCGGCCAGTTTGGCAAATTGGACATCCTTGACAGATCAAGAACTGAAGTTGCACGTGTACCGCAAAACGATGCAAGCGCTGGCCTATCCCATTTCCAGTAATACACCGCATAACTTTCAACTATTCAATGCAACCAGTCCGACCTATTGCTACGAATGTGAAGGTTTACTTTGGGGCGTGGCTCGTCAGGGACTTCGATGTACCGAATGTGGAGTCAAGTGTCATGACAAGTGTAAGCGTCTACTGAACGCGGACTGTTTGCAACGAGCCGCGGAAAAGTCAATGCGTCACGGAGCAGTAGATAAGGCGGAAGCGGCAATGGGCGCGATTCGAGCCCTGATTCAACGTAGATTGGCCGAGCGTCCGGACTTGTTCGAATTCGTGGCCAATGTGTTCCAGATAGATGTACACTCAAAGCAACACACGAGTGCACTGGAGTTTGTGGAAAAGACAATTCTGGCCGGAGCAAGCCAATGGTCAGCAAAGATTGCTATCACAGTCAAATCAGCACAGGGCTTGATCGGCAAGGACAAAACTGGACGTAGTGATCCGTATGTGACCGTGCAAATAGGCAAAGTAAGAAGACGCACTAAAACAGTACTCCAAGAACTCAATCCGGTTTGGGATGAAAAATTCTTCTTTGAGTGCCACAATGCTTCGGAACGCATCAAAGTTCGAGTCTGGGATGAAGATAACGACCTGAAGTCGAAAATCCGCCAAAAATTCACCCGTGAATCGGATGACTTCCTCGGACAAACCATTATTGAAGTTCGAACGCTCAGTGGTGAAATGGATGTTTGGTACAACCTCGAGAAACGTACAGACAAGTCAGCTGTATCGGGAGCAATACGGTTGCAGATTCTGATGGAAATCAAAGGCGAGGAACAGACCGCGTCCTACCACGTCCAGTACACCGCTCTACACGAGAACATTTTCTGTTTCCTGTGTGGACTGCATGAGCCCGTCTACCTTCCGGAACCTGCTCCGGCCTCCGCTAAACCGTCCACAGATGCTTGGCGTGTTTATTTCAATCCAGTCGGACAAGAAGTTGTGGACGAGTTCGCCATGCGATATGGAATAGAACCCATTTTTCAAGCTATGACACATTTTGCATGCCTTACGACCAAGTACAATTGCCCATCAGTGCCTGCTGTTTTGTCTGTCTTGTTGGCCAACATAAACGCATTCTATGCCCATACAACATCTTCGAACAGTCAGACTGCGAGCGAACGTTTCAGTGCGAGCAATTTCGGACGCGAAAAATTTATCAAATTATTGGACAGCCTTTACATCGCCATCAGAATCGAGTTGTCCAAGTATCGAACAGTTTTCCCCGCCTCAAAACCAGAAAGATTGATGGATCTGAAATCCACTGTGGATTTGTTAACCAGTATCACATTCTTTCGATTAAAGGTACAAGAACTTAGTTCACCCCCACGGACCGGACAGATTCTGCGCGAGTGTATCGCGGCCTGCATACACGCCACATATCAGTGTTTGTGCGAAAATGTGCACGAATTGTACGGAAAGAGTGTACAGGGTGCAGCAGCATGTCCAAGCGGCGATGGAGGCAGTAGTACCGGAGTTGGAGTCACGAACAAGTTATCCTCGGTGGATGATCAGTCAGATATGTTGGCTCAGAGACAATCGATCGCATCTGGTGGACAGGAACACTCAGATGATATGCGCTCGCTCACCTATTGGCACCGATTAATTACTTTGATTGTTTCCGTGCTGGAAGACGACAGGAAGCACTATGCACCGGTGCTAAATCAATTCCCTCATGAAATCAGTCTCGGTGATATGTCAGCAGAAATGATGTGGAACTATCTATCCGAGGATCTTTCAGCCGATCTCGAGCACCACGCGTTGCTGGCACGAAAACTGATGGATTCCGGTGAGCTACTGGAACCCACGCAGACTTCTACACGTTCGAAATTTCGTGTTGTTGGTCGATTACAACACAACGGACCGGTCGGTACAAATGGTCCAAGTCCTCGGATCAAATCGTCCGACTACATGAATTTATGCTTTCGTGTTAAATGGTTTTACAACTCCTACATTGCCAGTTTACCACAGTGTCGAAATAAAATCCCGGACTACCCGAAATGGTTTGAGAGCCTCGTCATGTTATGGCTCACAGAGAATGATGACGTTTCCGCCAACTATTTGAGAAACGCTTACGAACGAGACAAACAAGATGGATTTCAGTGTTCCAGCGAGCATGTGCTCTACTCCAACTCTGTTGTGGACGTATTCACCCAACTGAATCAGTGTTTCGATGTGATCCGAAAACTTGAGTGTCCAGATCGGGAGGTGGAAGGACACTTTTTGCACCGATTCTCTTTGACGGTGGAAAAAGTGCTGCTGGCCTACACGGACCGTGTTCTTGCTGATTTCCCCTCCTACCAGAACGACGGACGTGTTGCATGTATATTGGTGAACAATACACAACAACTTCGTGTTCAGTTGGAGAAAGTTTACGAGACCATGGCTCGCGATAGCTTGGAAGAAAGAACCAATGACCGACTCACTGCGCTGCAGGGTCGTTTGAACGAAGCCGTGGACAAATTGGTCACCCAACTGACCGCCCAATTCGAGGATGGTGTGCGCACCCACGTGCGTGAATGTGGGCGTCTGCTGCAAAAGTGTAAACCGGCCTACGGAAATCACTCAGCTAATCAACGCGCAAACAAAGAGGACGAGGCGAATGACTGTCTCCAACCGCTCATGGATCATTTCGAATCGATACTGTCAGTTCTGGCTAACACGTGCGACAAGACAGTGCTCAAACGGGTCCTAAAACAACTTTGGCGGATTACGATGTGCAACCTTGAAAAGTTGGTCGTCCTGCCGTCTGTGTCTGATCCGAAGCAGCTTGCCGTCGGGACGCTACTCAGTGCGAACACCTCAGCCAAACTGATTGGAGGTGCACAGAATTTGCTCAGTCACGTTGGTGGACAAGTTGTGACCGGAAAGCTGCTTCAGGATGTGACCAAGGAACCTGATCGTGGTCTGACACCATACCAGTGTGAACTACTTGATCTATGTTTGGACACTATTCGTACATATTTCCACGCTGGTGGTCGGGGTCTGAAGCGGTCGTTCCTCGATCGAAGTCCCGAGCTGCACAGTTTACGTCAAGTGTTGGCTCTGTACTCGCAGGCCACGGATGAACTGTTACGTGACTTTGTTGCAATACAGACCGCACAGGATTCGTTCGCCAATGAAGATCCCGTCGGTTTCCTGACAATTCAAGTGGAAATATTCAAACACCCAGGAACCGGAGAATACAAAGTTAACGTCAAAGTTCACACAGCTTCAGATCTAAACTGGACAATGACAACGGGGGTATTTCGACCATTTGTCGAAGTGTTCATTTTCGGTCCACTTCTGGCCGATCGAAAGCGGAAAGCTGCGACCAAATCCAAATCTGTTACTACAATGCCCGCTTTCAACGAAACTTTTGCCTTTTTCCTCTCTAACCAAGGTGACCCCGAATGGTACGAGTTACATCTAGCCGTCAAGGATTACTGTTTCGGCCGGAATGACCGACTAGTCGGTGTCACTGTCCTATCCCTTTCTCGTGCCCTCAACCTGGGCGCTACCCCGCTTCGATTGCCACTGGGCAGACGCTTACACTTCACAGAGACTGGATGGACTGTGCTACGCGTGTTATCCCAACGAGTGCACACCGATGAAGTAGCACGAGAGTTTGTCCGCGCCAAATCCGAATGTCGCCCCAGCTGCGACCCGGAATCATCCTCGACTAATGCTCACGGTTCGCACGACTAAGTGATCCCGGAGGGAACTTGCTTTTCCGGTGCCTTTCTGCTCTATGCTGCCCGCAGTTAGAGTTTTATTGTTTGTTTGTGAATGGGTCAAGGAGATTAGCCAGCTGCTGCCAGCCCCGAATCCAGAAGAAACAGACAACTTTTCAGGGACCAGTGAATATACCAGTCTGTGTTAGAAACGGGGACTGTTTTACATCCGCTGATCGGCGGATTCCCACGACACGGGTTTCCATCTGAGTTATGTACATATTTGCCTATATCACGGTTGCGATGAGAATCACCTCGCACTGAAGGGTTCAGGTGACTTCTGCCCAAACATCCTATCCTCATTTTGCGCTTATGAACAACCTATCAAATTTGGTCATTATTTGAACCCGCATATTCCCCTAATCATTGATCAATCAGCAGCCATGTGAGCCTCTATTCCCGTGTTCCTCCTCCTCCTCCTCCGCCTGGTTTATCATCCACGAAACCTCAAAGACATACATTCCAACACTCACTTCTAAAACTACAATTATTTGAACAGAACAGGACATAGACAAAGTCAAAACGAGAGATCGAGAAAAATTCCCCTTGACCTATTTCTGCAGATCCACGGTCCTCTGACTGATTTATTTATCTTTTTCGATACAATTACACCTCTAATATTACTATACGC
>STRG.69761.1
GAGCATTCGATTACTAAAACGTGGGAAACCGGCCAGGTCCCGACGAACGTCCCCAGTGTGTGGAGATGCTTTGATAAAATCACTTACCGTCTTGCTGCATGACACTTGGAACGAGGAGCGTATTCCGTTAAAGTGGAGAGAGTGATTGATTGTTCCCATCTTTAAGATGGGAATACGCAATGACTGTAGCAACCATCGTGGGATGAGCTTAATTCTGACAGTCATGGAAGTACTAGCCTCGATTCTGCTGCACCGTCTTACACCGGCTCGCTAGTGGAAAACCTGCGAAAATCAGGCTGGATTTCGCCCAAGTCGAGGATGCATCAACCAAATTCTACTCTTCGCCGACTACTTCGAACGCGTCACCATCACCACTGACCGGCAGTAATGATTTTCTTAGACTTGAAAGGAGCCTTCGATTCGGTTGATCGAACAGCGCTTTTCAGTGCTCTTCATGGAAAAGGTATGCCCCAGAAGTTCGTGAACCTACTAAGATAACAGTATTCTCATACTTCTGGCTGCTTGAGGGTTTACGGTGAACTATCCGGTCGGTTCGAAACAACCAGCGGTGTTCGACAAAGATTTCCCATGTCTCCACTCCTGTTCAACTTCTTCATGGACGAAATAATGAAGAATGCTCTGCAAAATCTTCAGGATGTAGGCGTTCAACTGGGAAATCGTGAAAAGTTATGTGACCTAGATTACGCTGACGACCTTGTCTACTTGTTCGAATCCACGGAACATGCTCAACGTACACTAGATAGACTCTCAAGGGCTGTAGCTCCATTGGGCATGCGCTTTGTACCTTCAAAGTGTAAAGTGATGTTTCAAGACTGGACATCAACGATTCCGAGCCTGATGCTCGATGGGGAGGTGCTGTCAGTTGTCGACCACTTCACCTACCTCGGAAGCAGAGTGACAACGGATTGGAGCACAGTAGTAGAGGTGAGCACGCGGATGTCCAAGGCTCGAGTGGCGTAAGCTGGAATGAAGCACTTGTGGCACCTACCTGATATTTCACTGAAGTTGGTAAGTAGTGTTTACTATGGTGCAAGGCGTTCAGTTTTGCGTTGTGGTTGCGAGACTTGGGCTCTGCTAGCGGAAGACTTTCGTCGTTCTGAGGTTTTCGACCACCGATGTTAGCC
>STRG.19477.3
TAGGTGGCATCTACACTTCTGTCCTGGAATTATTTTGTCGTTCCTTCAACCCTTTACTCTCTTGCACGCAAAGAAAGAACTACCACATCCATATCTTTCTATTCGAATTTTAATGGTGTTCATTAAAACGGGAACGCCGGTCCAAAGATATTTTAGTCGTGTGATGCTCATCTGGTTCTTGCTGTTCTCATCCGATTCTTCTGAGGTCGCTGGTACCGGGTCGTATGACAAGGCAGACAATTTGGTTTGGTTCGTTCAGATTACCGATATTCATTTGAATCAGCACGATGATCCTGGCAGAGCCTCTGATCTAGAAAATTTCCTTCGCTATGTAATTACAACTATAACGCCAGAGGTAGTCTTCTTCACCGGTGATTTGATAGATAACCGAGCCAAACATGGTTTGAGTTCAGTTCAGTTGGAAGAGGAGTGGAAAGAATATAAACAAATTTTGGAGAGCTCTGGGATTCTCAGCATGACGAAGGTGCTCGATATTCGGGGCAATCATGACATGTTTGGCGTTATTAAGACAGATGATCAGCATGATTACTTTTCTTAACCGTCAGTTATTTCGGAGATATTACATCCTCACACATAACGCAAATCAATACAATGTGTTAAACTGATGACGTTCACGCAATCAGCGGTATTTCGATTTGCATTGGGGAATCTCGGTTGATCTACACGATTTACGGTGCACAGGGCAAGCAGAATCCTTCGTCCTATTCGATTCAAGTGAAGAAGCCTTTCGGCAATTACGGTTTTGTTATGATGGATGTGAGTCCAAAGCTGGGCTCCCGCTTTCCTTTCAACTTTTTCGGCGAAGTAACAAGTGACTTGATCACACATCTGAACACATTGTCAGCTGACACGGGAAGAAATAATCACACGTTTTGGCTTGGTCATTATCCAACCTCAACAATTGGTTCTTCGAAATTTAACATTCGGAGCCTTTTGGGACTTCGTGCGTCTGTTTATTTCTGCGGACATTTGCACACGTTACTTCACATGGTACCTCAAATGTACACCATGCAACCGGAAGGGTTTCTGGAGTTGGAGCTTGGCGATTGGCGAGCCGATCGTTACTACAGAATTGTTGCGGTGGATCATGATCTCATCTCCTTCATGGATTACCGGTTTCCAAAATCTGTTGATGAAACGCCCAACTCCGTTTGGCCAATTGTATTGGTGACCAATCCAAAAGACGCGAACTTCTTGATGCCTGAAAAGGAGCCCGTAAATCGAATATCCCAATCTGATCATATTCGGGTCTTGGCATGGTCCAATTCAACCATTAAAAACGTGTCATTGTGGATCGACGATGTTTATATGGGTCAAGCCAAACAAGCTGCTAGCATCTTCGCCAATGCCGGTGCCAGTCCACTGTACGTATTGCCGTGGAATCCATCGGAACTGCAAGATAGCTCCACTCTGCGTGTCCAAGTGGTGGATGCTGCGGGGAACAAGCGCACCATCACACAGCCGATTTCAGTTGCAGGGATCCCAAGGCGTCAGTTCACATACATATCGCAATGGATTTTGCGTTCACAAATCCCATTAAATCTGAGCGTCGTGTTCTACATGTCGTGGCTTTTCGTCTTCATGGTTTTGGTGATACCGCGATGTTTCGGCGATAATTGGCTCCAGTTTTCTCGAAATAAACCTTCGTTTTTTCGAGGGCTTTATCGATTTTCACACGAAACTTCACTCGTCGGGCCAGTGATTGTTTTCCTACTTTACGAACTGGTTGGTCCCATTTTCTTGGGTTTCCTCATTCCTGGGCATTTCGGTGCCCTGTTCAGTTTCGGTATTGTCATTGGCGGGACTTTCGTACGAGAGGGATTGACCTACTTTTGTGAACTGCTACAGCTGTGGGCCTTTTTTCTGTTCGTTATTGTGATCGGAGTTCGATCTTTGGCTCAACAACAACCAATATCAAGACGTCACATTTGCGCCGTACCGATTGATCTGTTTACGTGTACCATAATCTTCACCACGTTGCAGTTCATCTTGATTCTGACTACAATCTGTCTCCCCTACGGGTTTTCGGCTGTCTGTCTAAGCCCTGGACGTCTGATGCCACTTGCAGTCAGCTGGTACTTGGCGTACCGAGTGTCACGGTTTTCTTTTTCACGTGAAAGCCGAACAGCAACCTCACGTTTGCTTTCGAATGACGGTGCATCAGCACAATCCAGATCACACGAGACTGCTGCCGTCTCCGTATCTCATTCTGGATAATATTTGAAACTGTTATCGGTCAACGACTGTATGCCCTGTGTCGGTTTTGTTTCGGCGTTTTCCAAATATTCTCTACTGAACACAAACGTGAATAGTCGAATGAAATTGTAAATATTGTTTCTCTCCGCGTTTTGCTTCAATCGTATATCTGTCAATTAAGAAGTCAGATTTAGAATAG
>STRG.52136.1
GTCGAACGTTTATTGGGGTACAACATGACACAAGCAAAACTCTGTTGCAAAAACAAGGCGCTCGACCGCTTACGTAGTGTGAATCGGGTTGGGGCGACTGTCCTTGTAAAATTATGCCGCAGTGAGGCAATCAACTAATCACGAAAGAGCAGAAGCGTCAAAGCGTAAAATCCAAATTTCCAGTCGTCACATCAAAAGAAAAACATTCCACATACCAAAAATGGTTGGTATTTCAGATAAAACTTCATTCTTGCTTTTGAAGCACTTGTGGGAAACGGAACTATATTGACTGTCTGTACAGTGATAGTCTAGAAGGAACAAAATCGAAAGATGAACCAAGTCGATTTGTTGGACTGGCTAAGAGGGATGTGGGTGGGAAAATACAGTCATGACCTTTTCTGCAAATGCGATGGATGTTGTTATATCGGTGCTGCGTAAGATTAGCACAGAATCTCTCAAAACTACTCCGAAAAAAGACCAATGATGCACAAACCTCTACGAAGACCAATACAGTCTTTTGGAAGTAGACTGGGGAAAATAATGGGAGAACAATACAACTAGAATAGACTCATATTTGGAGTTAATTTTTGGACAGTCAGTTTGTGTACTGTCTCACGTCATACGCTCATACGAAATTCTGTCCATGCCAATGTGACTGTCTCTCGCGAGTACTGTAGCAAAACAAGTGAAAAGAAAAAGGCTTCAGCATGATGATGCTATAACGTTTTACTCGTGGTATCGTGGATACGAAAACGTTTTTAAAGTTGATGGTGTCACTCATGATCGGGCCGTTCGAGTACAATTCCGTTGCATAAATTGGGTTTGGCTGAACAGACCACACACCGCATGTTGGCACTGCAAATTGTGGAATTTTGCTTGTTATTTTTTGATGGTATTGGCCGTAAAAAAAGCACCTGTGGCTTCCGTTCTAAGCCCAATCACGCGACGGTGCACGAAGCAGACATCATAGTTATTCAACTCTAATTTTTGCCATGAATGCTCAGTCGAAAGTACACTTTATTTGGCATTCACACGTGATCATTCGGGTCCCCTTGGCCTTGCACTGGTGTGCGTGATTCCTGTTTATTCCACGCTGTACTTTGCCCCACTTTACCAATCACATGCTGTTGGGCGCGCGTATGACTGGCATCGACTGTTTCCTCCTGTCCACTTGACACATTATTATGATTGCGGTTTTCAGTGGATG
>STRG.61475.1
GGTTAGCGGGATGGACGTAGGAATGCAGATAAAGAGATACTGAAAACGGGCAAGAGCGGGGTGTTCGCAAGAACCCATAAAGCAACTGGTGTCGGACACCACAACGCGAACAGGGAATTGAGGCAAGAATAATGCACAACTTGCCTTATGGATGCCGATAACTGTCTACGACGGATCCGGTAGTCCAGAATGGATCACGACGATCTACGGAAATTGGTGTGCAGTCGATGAAGATAGAGAGCGGTGGAGTGAAAGAGATTCAAAGAAGAGTCGGGAAGTGTAGACGGAGTTGCGGTGTGGCACCAACTGGATATTTGAGGAATCAGTATTGAGAAGCCGGTTGAGAGTGTTGCCAAAAGAAGATTAAAAATAGAGTTACCAAGGTGTTATAAAGGTGCAGTTGGAGATGCTTGCAGGATATAGAGAAGATTGACTCTCCATTGGATAACTCATTGTGGGGGGTGCCTGTGATGCAAATACAAGTAAGTCAGAAGGGGTAATCGGATAGGCCTTTCCGTAGAGGTAATTCCGATACCAAATGAAAAATCACATGGAGACAGAACCCCTCACCAGGAATGCAGTGTGCTTTTAAGGAGCGTGAATGGCGAATAGACACAACTGGGAATTCCAACATGCCATCGAGGAAGCACTGTTGGAGAAAAACGCTGCTTATGCAACCAAGCAAATATGCACAGGTGGCGAAGAGGAAGGAAGACTGCGGTGACTTGGAGAGGCCAAACCCG
>STRG.19111.1
AGTCAAACCAAACAGTTGTGTGCCTGAGCCAGAATAAATTGGAAGTTACACCTCTAGCAGTGCCTTGGAACATCGTGTCAAGTTCCACCTGGTTGAATATCAAGAGCTTTCTAGTCGGCTGCTGTCATCGCTATTGTGAGGTAATAGGCTGACACATTGCCAACAGACTGCTTGGTTCGTCTAGTAGACAGCACGGTGGTTTGACGAACAGCCAGCACGTCTTCGCGTGTTCTGAATTGAGAACAAGATTAGAGCGAACGAAACAGACTGAATAACCAATCAAATGCTAACTGTCGTCTGAATCGAATGAACCACTTGGGTTTATCCCTAGACTAACCACTCAAAAGAGCTGACTGAGAATAACAGGTGAACCAATGAGTGATTTGGTTACGACCATCACTCAACGTCTTTAAACTGTCCTTTTTCACCAATAAATCGCGATGATTCAGAGGCAGAGCAGTCTCCTCACTAGAGCTAGAGGAACATCCCAGAACATGGTATCAGAGGAAACTAAAGAACCCCGCGGCTATCTGCCAATGAATATGTCAGGAACACGCGCTTTGTCGCTTCCCGCGTCGCTGAACATGCACAATGGATATCGTTTGTCAGTGGGTTGATTTTTAAAGAGGCAGGAATTTCAAGATTTCGCGAAATTTTCTACGAGGCAGCGCACCGGGATGAGGGGTTCTGTACTTTTGTCACCCTCGTTTTTCACATTTACTGCTCCAATGAACACAAAATGAATAGAATTGTGAAATTCGGTATACCATATAGTATCGTGCATTCGATCGTTCTGACAAGATATGGTTTCGTTAGATAACGCAGAAGCGGAAAAATGATAGAGGTCCTATACTTTAGTCGCGCAGTTTAGCAGCAATAGGAAAAACGCCCGCACAACCAGCGGGAAACTAAATTCTGACTATGGCTAACTAGGGTCGGTACAGATACGTGATAAGGATAAAGAATCAAGATGGGCGGTCATCGAAATAGGAAACCGCTGACGCGAAACAGTCAGTGTACACAATATCTAGGTGAGTGCTCTTCTAGATAGAGATAGATGAGAGCAAATCGATTGAACGGGTACTTGAGACATCCAGTAGTATTCTAAGGTGTTCTGATCCGACCCACTAACTCTAGTGATAAAACCCTTCTGCCTCAGAACCATCGTAGTTTATCGACTCAGAACGTATTGTTTATAAAAGATGATCAAGTCACTATCACTAATCGTTAATCCGCTTACAAAATGGTCGAAGCTGGCACCAGATAACGTCGCTTCCTATTGATTGCTTTGTAATATGGCCAGCTACCACTTCACAGGAATCCTTTCCGGTCTCATTGATCCGTTGTCCTGTCGTTCCTGATTCCGTTCACTCGGGCCTTGACCCGGATTCTCGGCTAGCCATGACGTACTGTGCGCTTGCGAGACTAGGCGGCCTATCAATGATGCGTCAACCCATATCCTCACAAGGTGCTCGAGCATTCAGCCGAATGATACATAGGGAGATCGTGCGCTAACCATATAAAATACAAGTTCACGATGGTACGTGCCATGTGTCGATGCAATTTTCATGGGATAACAATGTGATCCATTTCTAACGTCCGAAACCCTCGGTGTGGCCTGTTAGCTCAGCTGGTAGGCTGCACAAGATACTATCGTGTGGGCAGGTTACATCCGATAGTGGCCAAAAAATTGCAACATTCGAACCAGTTCGGTAATAGTTGTGATTTGATTGATGGAGACCAGAAAAATGAGCAGAATAAAATATGCGGGGTTGCCGAAATTCAAATGAGAAATATTTTCTTTGTAATGAGTTTTTCGTTTCAATTTCTTCAATATTATGTCAAACATGAGTTGGAAACAAAGCTCTCCATCACGCAGTATTGTTTACGTTAGCTGTTTAATGACCGGGCATCTAGAGTATTGAATATATTTTCTGTCGTCTCTACTGAACATCTCCTACTAAATGACTTTCCGAATAACTTAAATTGACGGAGTGACTACCCATATGCAGAATAATATAATGTCTGTTTATTCGAAAAATTGAGATATGTTCACTCGTATTGTAAATTGCATATGCCACGACGGAGAAGCATGCATCAGAGATCGCTTTCGGTCAGATGAAAGTCTATGTCGTACATCACGGATCCTGTCATAGTTCAGATGCATGGCAGTGAGAGAGCAACTATACCACTTGGAGTAACATCGCGTTGACTGATTAACGAGCAACATCAATCACGTGACTCTACCGGAGGATGAACGGGAACGTGCAAACCATATGTCGGATTTTGCACAATTAATCGATGCTTAGTGTATTAGCATATTAGGAGTGAACATCAGGGAGTCACCATCGATCGAATAGATAGTAGTTATGATTTCCAGTCACAGATTTTGGTAGGCGTTCCGAAGGAATCAGAAAAACATTTCTATGTAAACCCAATTCATTTTATTCTTGCCACAAAAATACAAGCGTACCAAATGACCTTAGTGCGTTCTGAAAAAAAACGTGGCTTTCACATTGGGGATCTTCAGTATACTTATGAATGACTCAAAATAACTAGTACGATTTGCAAGTACTTTATGTGCCACAATTTTTCGTGATCACGTTGGAACGTGGATAACCATAACTCAACGGGTTCACTGCACTGTCAAAGAGAATCAACAACCTTGACCTCAAAGCTTTGTCTCTCTTCATCAGTGCTGGTTATGTGCTGCGATCATTTGGGCAATCTTATAATCGAATCAGGAATTAGCGGATAGCAAAAATGAAGTTACCTACGTGACTTGTTAACGAAATAATAGCTTTCTACTGGTCCCATGTGTCTCAGTTTTATGGTAGGCGATGTATTCTTCATAATTTGTTTCACTGAGGGATCTTTTTGTCACTGTATTTTTCTTCGTTACTCTAGGTGGAATTGTTTGGAGAATAATCATTCATTCTTCACATTATAAAACGACCACTCGGAAACGTCAAACATCATGTGATCTCATCAAATTTTTATACACATCCAGATAAAATGGACAAATGTGAACTGTTCTCAAACTATATGTCAAAACGTCCCCACCGCGGAAGGACAAGAATCAGATTGGCGATCAGGTTCAAGTATGTTTAGGTATTGTTGGGGTCGGCAACAGATCAGAAGCGTAAATTACAGGCAGGCAGCAATCGAAATGAGTTCGGATTCAAAGGATTCACTTAAACCAAACGTACGTGTAGCCGAGGATGGTACGGTCAAATGTAAGGAATTCTGGCAGGCTGAGAAAAAAATAAATATACCCAGAAATGGCAACTGTGATTTATTGTTGTTCTTCCCATCTTTCTTCCTCTGTCTCTTTATCTCTCTCCAAGCAAACCGTCAAAGGCTTTGAAAATCGAGCGAGGCGAAACTTGATAAAACTGAACACGCTAACTCCTTGTTCTGCGAATGCAAAAAGTCTCGAAATTTGACAGATTGAACTTAGCGGTCAGTGGGCACATCCACTGGGATTTAACTATCAAATACCGTCGACTAGAAGTCTGTGTAATTCAGCCAACCCAGCGAAGGTCGGTTCCTGCGCTGCTTACTGGGATTCACAAATGTACCGTGAAACAAAAGGACGAATAATGATCGTTGAACAATGTACTTTTATTTTTCTGATTCGTGAATAATGCACCAGGAGTGGGGTACTACCAGACAGATTTTGAGTGCAATAAAGATGTGGTGATCTGAGTGGTGCTGCCCGCGAAAACAATTGTGGAACTTGAATCTACCCGATCAGCTCGTATCCGGAACTAAATGCTCGAAGAGCTGACAATACGAGAATAACGAGTCTTCGTTCAATCGGCTATTTTTGCTAAGCATTCGTTTATAAATAAAGCAAGGCGCGGCACAATCGGTAGGAAATGTGCTGACCAACCACAAAACCATCTGGTAGTATCAGGACGATTTGACTACCGGGGTCTGGCTGCGTCTGATAAGTTGAATCCAGGTTACAAAGCTATTGCATGTTTTGTGCAGAAGCGCTCGAATCACCATAGAAGTGTGTGAGGTTGGAAATCCCAACAGACCAATGAAACGAATTAGGGCTGACACTAAATTTTTGCAATCTTTTCCTAAATACGAAGTTTTCATGTTTAAATCACAGGCATTTGTGCCAGGGATTTGAAATTATCAATGTTACTAGCCGCTTGCCAGCCGTTGATTGTTGTTATACTATTATCATATGATACAAAGAATACGTCTCAAGAAATTATTTGAGTATCCCTGTAAGCTACCAGACAAACTGTAGATTCGTGCCGACCAATCAAAATGAAATCTACCAATTACTGGAAATCACGTAATCGCTCGGTCGCAGTAGGATCCGGTCGCATGCTATCTGGCTAATGCATCACCAACTCCCTGTACCATATCCTTTAACGAATGTACGCGAAGTCAACACCAAGATCGACCACTAACAAAATCGAAAACTATATTCTATCCATAAATAACTGCGTTGAGTATAGATTTGTATTCACACCGATCTGTGATAACCGATGAGTAGTCAACACCCTGTAACGGCCAGATTGGAGGTTGACATCTTGTTGTTCGTTTAATTTAAGTGTTGATGCCTGCTGATACACTTACTGAGCCTCGGCTCATGGAGTTTCTCCACCTTTCGTGCTTTTGCAGACCAGACACACACGCAACACTCGTCGGAAGAGCATTGCCCCTGCGTGTTGCAGACCAATAAGAAGCAAGGTTTATATACACGCAATGTCTGGGTGAATCACGGTTTATATAAAGGGTAGCGGGCAATGCATTTAAAAACGGTATCCAAGATTGATTAGTGTATGAACGGGATCACATATAACGGTTCCATTTTTCTGAACTCGTGTTCTTCACTCCGAATATACGTAGCTCCGTGACTCAAGTCACTCAGTGTACTTACGATAGGTGAAGTTGATCCAAATTCTATCCTAGGTTGCACTTGAATCGTTGAATGAAATTTTCAAGATCTATCATTTTGAAAGATAGAGACATCCGATAGCAGCGAAGCATTGCGAACATTCGCCTAGTCGTCGGTGTACTTAACACTCAGCTGTCTGTCCTCTTCACTTTAGCCCATCTCAAACCCTTTATTAGTTTTCTGCTTGCATCATTCATTTGAATCACACTGACAGGTAGTAACTAAAATTATTTTCACGCTCTCAAAAATCAGTTCTTCAGGAAAAACAGCCAGTTTATTTTTGTGGTGTGCAACCTGGAAATCTCAATTTTCGGTGATTCCTCTGTGGTTGATAAAGCCTTTTGTATCATTCGGGATGCTCGACTAAAAATGTATCAAACAAAAGTCTCTAGCTGACCAATCAGGAAACGCCACCGATGTGGTAAGACGAAAGCATGTTCAACAGATCCCTTCAGTCACTTGCCTACCCGTTTCGGTTTCCCCCTCTGATCTTCGGTGTTCTCTTCACTGTTTCTGTCTTCTTCATCATCGCATCCCTCTGATTTTCTCAAACAAACCCTATTCCTTCTTATCCGATGACCTACAGAGTGCATTAGGGATGATTCCTCTGTTGCGTGTGATAGCACCCCTCCTTAGGTCCAGAATCTTCCTGTCAGTACTACTGGTCGAATACAGATTGTATCACCTGGCTTAAGTGGATGTGGTGGTTTGCCTTTCATAAAGTAAAGCATTTTTTCGCCATCATGTTTTTTTATTTTCAGTCTAATCACGGATAGCTGCACGATATTTGGATCCAGTAACCCAGTACATACGGACGATATATTTCGAAGCCCAAGAAGAACGACAAACGGATCGCTGTACTTTTTGGGTAACTCCTTTGGTTGTTTGACAGCGCTTTCCGCCCTACTATTGGACTGACTATGGCAGGGCTTGGTGATGTGATGGCCTAAATGCCGCATCTATAAGAATTTCTGGAGTTCCGCGCCGCAGAACTGTTGACTACCATCCGAAATCACTCGAATCGGGATTCCATGTCGTCCGAATTGGTTTGTCTGCAGAAGTCTGACTTCGAAGAAGCCACTCCAAACATCAACGGCCACTTAGTAACTGTCCTTCACGTGGTATTCAACGCTACAATCTGCAAAGCCAGTTCGTTATTGAACACATCTCCATCAGTCCTTTGGTTTGTCACTGATCAAATTCCCAGCTTGATGAGCAATTTGGCACCATCTTTCAATCCTTTTGTGACGTATCCTTTGGTGGTAGACTAATCCGCTGTCGTCCGGCTCGTTACCATACCTGACCTACTGGAACTTTATGCGGTCATCCACTCCAAGTCTCGGAGTCTGATGACCGGTTGTCCTTAATAATACAACGGGCCTCTGTGGTTATGGGGTATACCCCATTCCATTGCACTCATGAGCAAGCATGTGATAGAAAAAATCCGGCCAGGAGTGGTGTTGTGTTCGCAAAATAACACCGTGTTAGGAAACAAATGTATTCCATCACCACGACCAGATAACATTTATCCGGAATCTACAAGCGTAGAACCGAGCGGAACATCGATCGTCTATCGACGAACAAATGAGCGTCAGGAGCAGTCCGAGTCTATTGATCTGAGGCATGTGATTCGACTGGTCAGTGTAGATCGACACGCACGTACATGCACGCAGCGAGTGGACAGCATTCCCGATCAGTATATGGCAAGACATGCTAGGGGTCTGTCAAGACACAGTCAGTACATTTCTGTGGCCCGGCCAATACAAACATTTATATCTGCGTGTGAACTGTTTAACAGACACAGCGTCTTTTCGGAAGGTATTCGTAGCCACCCAATTTTACCCTTGAAAAATCAGTTCGTTCTCTGTTTTGAGATCGTTGTGAGTTTGAAATAGGTTAATACTTCCGTCCAGCCTTGGACGATAACTTTCTTCAGCGATTGTGGGCACGAATCTGCCATCGTGGCGTTCCGAATTTGAGACAATTCAGATTTTCATTGGAACAGAGAGAAGACATAGGTTGCGAGGTGCAAGCATTTCGTTTATTCTTGTCAACCGTGGACGTAAAACATACCATGTACAGTAGGGGGTAAATGCAACAGCAAAGTAGGCACGATCGAAAGTTCCCACAGTTCGTACGCTTGGGAGAGTAAAGTCTGTCCTGTTAACGTCAAGGTAAACAAACTTTTGGGTCAATCATTTTTGCGCAGAGAATGCTGGCTGGTGCATCATGATTAGAATCGCTTCTTTGAACGGTAGTAGTTTCGATGTTGGATTGCGCAATAATGCTTTGAAACACTGGGTCAGGTCAACTTTGTGTCCTGATGCAATCAAGTGTCTTGCAATCGAGGAAGCTGGCGGTTTCACGTAGTTGTGTTTAGCCCTAGTGGATTGTATCGTCAAGTTTGGCGCCCATTTGGGTATGTTCTGACACTCGTCGAGTCAAACGGCAATCCATCCAGCCAATGTATATGTCACCACAACTGCAATTGAACTGATAGACGGTAATGTAAGATACTGGAATCAACAAGACTGTTTGAGTGATTTTGAAAACAACTTTTGGTCGTCTGCAGCAAAAGCAACTGCGCCGCTGTGTATGTGCGCCTTAGAGCTGAATTAAGATAACAATCTATTTGAATAAATAAATGATTACCTTTAAATGGCAAGGTGGTAATATGGACCCAGTGTTTCAAATTCAGATTTTGTTACTACCAATGAGATATTCACCGTTTCGTTTTTTCGTTCGTCTTCCGTATTCGGTAGCGTGGCTCATGAAGGTGTGTTGGCTGCAAACATTTGTTTACCTTGTTGATAATGTAGTTCGGAGTTATACTCTTGGAGACTTATTAGCATCAATTTCAGTCCTCTTGATGCTTGATGTAGTGGCTTATTTACGATCGTGATCCGTGTTTTATTATCTGAGTATATGTACATAAATTAGCCGAGGGTGTAATCGCTGAATTTCTGTTCACGAATCGTAAACGCCTCGCTGCGATAATCAGTAGGACATTTCGAAGCCATGTTTACTACTGTCATATCTCATGCACAAAAGATGGGGCCATTATTTTCTGGTACTGGGGCCTTCACGATAATTTGCTTTTTGGCACTGAATGCTAACTAGTGTCCATTCGCCGCTATCCACGTTTATCTGTCATGTATTAATAGGCGGATCAGTTTCATCAATTCCGCTAAGTCTGGTAAGAATCTGTTTAGCTAGTTGGTCATTCCGTTAAAAAGGGGAACACTTTTCGTAACGGTTCTCACAGTCATATCTATAATCGCGCTTGCCTCTCCCGTGTATTCGCCAGTCAAAATGTGGTTGTGGTACTTGAGTGTTGTTTGACACAATGTTAACCTGTCCCGTTTCAGCCTTATTCCATGTCGGACAAAGCCTGATGTAATGTAATTTTCAATTATTTCTTAACTAGGCTTTATGTATACTCAGGGTTCCATCAACTGCGGAAGCTGATGCTATCGTGTTCACACAGATGATTACATTTTGTTCCCCTCAACGTTTTTTTTAAAATTATCGTTTATCTGTTTGTCACAGAGTCGCAAAATGCCGGACCCCGGAACAATGGCTACATCACAACCAGAACGTGTTAAAACGAACCGCCCAACCAGTACGCTCCCGCGGGGCATATTTTGGCTGGGCGCACCATACACTCCACCAAGTGTAGGAATTCCATGAAACTCAGTGAAGTTCAAGCTGGCGTCTAAACTATGCAGTCAGTTCACTGCAACGCTTCAACCAAACTGAACGCAAACTTGAAAATCATTTTTTCTCACGCCTTTACTAACGAGGTCTGGTAGCATATTGATGGATTGGTGGAATGGAAGTTGCGTTAACAGATATCGTTGAGAATTAGGGGTTACAACACAAATTTGATTCAAGTTAGTCAGACATTCCGGCAATTTCCTGGCTGGCAAAATGACTTCCGGTCTATGTGACAACATTAGACAAGTACGAAAGTTTGCACAATCGTCACCCCATCAAACGTACAACATAAATGAAAAATCCGAAATAAAACTTCGTTTTCGATAAACTTTAAAACTTCTAAATCCAATAATTTTAATTCAGAAGGATTTGCCTTTCATTGCTTACAAAACTATCTATCGGAAGTTTAAAAGAGGACTAGGAACAGTGTCATTCGAATAGAGTCACACGTACACATGCGCATACAAGACGTCATCGGTAAACAATCAATAACATCCATTGTTTCCATTCTACTTTACCTTCACGCAATTATATTTCTTGCTACAGTCAACCAGAACCGTGATTTATTGACTAATGTTCAGTTTTTCGTTAGATTTGGGCCAGTACTTGGCGAGTATGTGATCGAGGCATGTTCGTTCCCAACTACAGCCATATTTTCGTAATGGTTTAGGCAACACTTGACATCGTCCTCCGTGGAATATTGTTCAACGAATAAGTGACGGAGATAAAAAAGGTTGCGATTCATGATTGTGGTATTTTGAGAGCAAATCATGAAGATAACCACTAGGGGACACACTATCGTTATTCTAATTTAACAGCAATCATTCTGGTCTTAGTCGCAGGTGTAATCATCTTCACGTCGTTCTGTGAGGACAAACATATCAGATGAATATGATCCACGGAATATCTTGTTCGTGATACAACCTAACAGATAAGGAAGAATGAAACTGTCGACGCTGGACGAGTTACAATAACCAGAACAGATATTATTTAGAATCATCTGGGGTCCACTTCTGTGATTTGTCGTGGTGATTCCAACACACGGAATGGCACGTCATAGGCTTCTGTCCACTGATCAGAGAGACATTTTCAACCATTCGATTTTTTGGAACCAGGAATTAGGGTTATTTTGATACATTTGGATTGAACTGTGACTGACCAAAATATTGGTTACGAAGGTTCCCCAGATCTGCTTCATGTAAGAACAAAAGCATTTTGAAGAACCGTAAAGTCGACACATATTTACGGAACTGGTTTTGGTAATTCTAAGCCAGTCAATTTATTCAGTTAAAGAGCTTAGTGGGGGTGCTGATCTGGAATAAAGCTTTCACCAGGACCTAAAGTGATAAATCAGTTGGCTTTAAAGTATTTTTCCTAAAATATTAATTATGAAGTCCACAGCTGTGATTAGCAATTTTGCGGTAGGTGAGATTATGAAACGTGGTAACTGGTTTGTTTCGGCCGAATACGTTTCTTTGATTAACACAACCGATATACTTGGCCCACAGAGGCTAAAACTCGTGTTGAAATTAAATAGATATTCTTTTGCTTCTTTTTATTTTATTATACGACAAAGTACAACCTTTTAGGAAGGGAGAGGGACGGCCAAGGGAAGCCTACCAACGCGGTAACTGGTTCATATGTTGAACTAGATCTGAGTCTACCTGGACTGGGGTTAAAGTCCGATGCGGAGAATGAGAAAAAAACCGTGAAACACATTCCATTAGTTCACACACAGAGATGTATTTATTGCTTTATTGAACACATTGAACCACATTAATCAGTATATGTTTTAAAAACACAAAAATGATGGATGAAGTTAGGAATTCTCAATTGTTCATTTTTACCCATTTATTTTAACATAGGTCAGACGAGTGTTTAGCCTAGTAACTTTTCACATAGGGAGAGAGAGGAAGTGTTCATCAATGTAGCATAAACATATGTTCCTCTGCCTGTATAATCGCATTGCTTTCGCCAACGATTACGCTGTCTTCGGGACTTAGATAATGTCAAACCTTGTGGCTGCGACAGCTGTCCGTTGTGGAGCAGGTGTCTTTTTGTTTGCATATGTCGGGGTGGTGAATTTATGTGGCCACTGCATTGGTTGGGCAATACGTGACGTTTCTAATCTGGTTCGAGAGACTGACCGGAGCCCGGTAGATAGCTGTGAATGACTGGTAGATATTCACCTAATGCCCCATATGTTGACGATGCGTTCCACAATGGAACTCCGAGTGACCTTCCTCACTTCTTCTTCAGCCACGCAGGATTACATTCTTGTATACTCTTGATCAACTGCCCAGTGGCACGACGGACGTACCAAGGTCCGCAGAAGTAAATTGGTTAGTGCACATAGTAGTCGTCGACCGTGTAGTCTTTCAGGTCGTTGTTGAACGGTTCGGTGGATGAACTGAACAGAATATTCTTATTTCGGTGACCGTGAAGATGGCCTGAACTGACTTCTAAATCCATTTCGTAAGAGTTCTCTATAGCCGACATTTACGAAGAGAAGAGTGATGAATAATTCTCTATAAGGACAGTGTAGACTTTACGGTTCAGCAGCTTTTCTTTAACTTACTGTTCAGTGGACGTGTTACGGTATCCGTTCTCTCGTAGTGTTGTGCAACAGAAAAATCACTGCTAAGTATAGCTAAGGAGTGATTGTGAACAGCTCCGGTCATCAGTAAGTCGGATTCTACCGGACTGCACACTGAGCTCTGTGGCATCGAGAGAAGCCGTTATTTTGGTAGGTACTGCTGTGCAATATTCTTGAATAATCTGAAAGGTTATATCTGAAGTTGGTGCTTATGTTATGCATCTGTCCACTGAGTTTCATGTTAAGATCGCAAAGGTTTTATTACCAGTCGAGACGACATTGACAGTAGGGAGGTGATAATCCTCAAAATCATCTGTACCTATGGCAACCTTTGCATTTAACCCAATAGATGACCCGAGGATGTCTCGGCTGTTGTTTACAGAAGCTTCGATTTTTGACCTTTGATGACTGAGGTCACATGCGAGACCAGTGAGTCCGGTGAAAAAGCGAGCATGTCGACCGTCACTTGTTCACTTACAAACTCAGGTTGCTGAATAAACTTTTGTGGTCTTAAACGGCAGTTCATCGATTAGAATTATATTGCGTAAGTACGTGTTTGATCGATGCTATATCAGTCCTCTCTTATGTGTCGACTGCCATTCACCCAAACAGTGCATGCACGATGACCTTGAATTTCAGTAACTGTTACCTATTCCTCTAATTCGATATGCGTTATTGACCTTTTTTTTTTTACTAACTTTGACATATGTATTCATTGAAGTTAATCACTGCTAGAGTGAACTTTTTCTACTGTTTTGCGGTTGTTATCATAGATTTTGCCTGTCTGTTTAGAGAGAAGAAAATATACAGTTGATTTTGTTGTCGTGCTGGTGCTGGTCGAGGTAGTGGTGACGGGGTTGACAACGACATGACGATCAACGGTCGACTCAGCTGCGTTTATCTGCTGCTCATAGCTGTTAAGCAGACACGCACACACACACGTGTGCCCATTTCAAGTGCTTCACACGCTTTCTGAATGTACGCTCTATCGCGGCTCTAACAGTGGTTTGTTTGTCCGCCTAACGATGTGGTCATTTTGCCCAATTTGTGCAGCCTCTGGTGACAGAAGTCCTATGTGAAGACTGAACTAAAGTCTTGTTGCCTAAGTTTTCTTTAGTCAACCATGGTCTTTGTAGCTGAGTTCCAAATGTTCTCACGCAGTTCAACTGATGTCCCGATGGCCTGCGTTAGTTTACTTTTGAGAGTTGACTGTGCAGCGACCTGTGTTAGAGGTAGTCTGAAGCAAAACACGTGGAATGAACGACTGAAATCGATCAGGTCAGCACACAACGACTGTCTCGTGTCATTGTTTCGGAACTTACAAAGTCTGTCAACTAAAGCCGACGAAGGAACTGCTTTTTCATAACTAATATCTGTCCTAAGAGTCCTACTGAGATGTTCATCATCGGACGGAATCACTTTGCGGCTGACGTGTCGGCACCGTTCAGAGCAGCGACGTACGGGCGCTACATCATATCGTGTTTTCACGTGAAACAAACCGTTGCTAACCGGTCCGGAAAGCCTGTGGGGAACCAGTGAGATTCACAGTCATGCACGCCGGGTCCGAGTCTCAGTTTGGACTCCGTGGTAATTGTTTTGAACCGTCACACTAGCTCTAGTGAGAAGGCTTTTTCTAACCTTCGAATAATATCGGTTCGTTAGCTCAGAACACAATGTTCATGTACAAAGAAAATTGCTGTCATCTTTTGGAACACATTAGTTGATTAAAACTTGCATTGGGTACCCTCTCTTCTGATCGGTTGGTTGGTGATACGACCAGCCACCACGTGACAGGAGTCCTTTCACGTTTTATGAATCCGCCGTTCTGTCGATAGCGGATCCGTCCGCTCAAGCATTGACCCGGATTCTGGAAAGCGGCTGACGTGCTGCCTGCCAGTGTGACTAGGCCGTCTATCGGACGATGCGTCAGATCACACTCTCACAGTAATGCAATGCTGGTAACTGATAAACCAGATGAAACAGCTTCTGTGGCTTTTGATGATGAGTTATGCCCTGACTGGGCATACTGAAACATGATACAAAAACAGGTGATTTCTGGTTATGCATTTGTGTTCGAAGAAGCCAAGCGGGTCAACCTGCGAATGCTGACATTATCTAGAGAGAAATCCGGGTTGTTATTAACATGGTAGATAAAATAGTATCATAAGCTCATAATACAGCGTTTCCTGTAGTTAAGCAGCCATTGACGGTCGTTCAACAGCCACTATAACTGTGTGCCGGTCGCATGGTAGCAATTGACGGTTATTTAGCGACCACGACCTAGGATACGGTAACCACCGTCGATGGATTTAGTGTTGGACAGCAATGCGCTGTCGCCCGGCTCGTTATCACGGGTGACCTATTGGGACGGCTGTCAGTGTACTGTTTGTGCTGAAGATCTGAAAATCGGTGGAAGTGATACAACTTGAATTAAAATAAATCTACTCCGAATACCACCTCTCTACCCAGTCTTCTAGAATCTGATACACTTAACAACGTGAGAGCTAGATGAAAATTATTTCTCTACGCCATTTTACAATGATTTCTGGTATAAAAATTTATAAAGTGATTCCTTTTGTGAAATTTTTATTGCTCAATATCACAGCGTAGCCGAAGTCGTTGATAAGTTGTCGATGTTTCGGTCACCACGGGTAATCTTTTTCAAGACCGGTTTTACAAGCGTAAACCAGTCTTGAAAAAGGTTACCCATGGCGACCAAAAAGTCGACAACCTGCCAACGATTTCAGTTACACTGTGTTACTGAACAATAAGTTTTACCATAACATTGCACATGGCGCATCGATTTTTCTATGCACTCCGAACCGATCTCGGTTCTGACACATTGATTCTTTTTTATTGACCAAGTCGTATTTGGAGCACCAAGATTCATCCCATCATTGCTACTGGAGAAGAGTATTCTAGAGCGTTTATTGATTTGTACACGATTTGTAACTATTAGATCTAAACTGTATCCAAGCTAACGCGCGAACCCCAGAAAACGAATTTCAACTAGCAGAGGTTTATAACATGGTGCTATACCATGAAAATGACATTAAACAGTGATAACGCATTCTTTCTATGACGTTCTGATTCATATGCTGAAGCGTGCGTCACGTGATTGTCGATCTGGGCAACTTATCGATCAGTCACGTTGACAAATTCCTTACACAGGACAAAGAATGCACACACGGGCCTATTGGTGTGATCTTCAGTTGTCATCTCTTCAGTGAAGCCGTGGACGCATTATTTATTGAAACTAAGCAATTACAAGCTCGCACACGGGTACAACCTACGTAGAGAGCAACACCGGAACCCCGACCCTTGCTCGCATCAAGTTCGCGGCTGTAAGCAGCTATAGGAGAAATTACAAAAACTGACGCTTCCTAGAATTGAACAATCATGTTGACAACGAACGATCACCAAGGCACATCGAAAGATCCAGATTCATTTATGCACGAATGTGGCAGTCACTGAAAGAATCGGATCTATACAACGCGGTTAAACCAAAGGGCAGACACCTGACGAGTTTGGAAATCTTCACATACGCATCACCCAAAGGTCTTTGCTCTCTCGTTTTCCGTCAGATTGCAAGTTAGAGTCATCACCTCCCGTATAAAAGTCATTGTAAACTCATTTAGACCGTATAAAGTGGATGGTCTGATTTGATCTGGTGTGGCGTGATAATCCATGTACCATTTAGTTAATAAATTAACTAAGGCGGGCAGAACTACCACGGCAAAAAAGGAGATTTCGGTGAATACGTATTTGACAATTAGGAGTGAGTGATAAACGTGCATGAAGGCTTGCATGCATACAAACACTCGCACACATTATTCGAGTTGCCCATAAATGAAGTCCATCAAGAAAGCTCAATACGTTTTATTCCGATCCAAGTGAATGATGTTGACTGGTGCACTACCCGGTAGCCGCCCAAATATCCTTCAAAGGAAACCTTCATGCCAAGTGACTTTATTCTGGCCCTTCCACGGCCTATCGTACACGATGCACTCTTATGAGAACAAACCCATTACTAAAATAACAGACCTGGTTATTTGAATCCCCTGAAGAAATCAATACACGCGGTCTTTTGTTAGGCTCTCAATGCAGGCTTCAAGTCCGTTGATACAGGCAGTATTCCAAATTGTCCCTACTATATGTGCAACAAGAAAGGAGAGTTCCTGTGAATATCTTCATGCTGGATTGAGCACAAGGGTATACCACAATACTTTTTGAGCGTAATACGTTGAAAATCGTCTTATTTATTTACTATACTGGGTCTTCTACCTCTGAAGTGTTTATTTGAAGGAGTTTTTTTGTGATTTATTCGGTAACCTATGCTTCAGTTCACGTTAAAAAATGGACAAAACCCTTCACAGACGATTTGAACTTATGAGCCTTTGCAGTTCTACCTTGATTCTCTTCACTGTGGTGCCGAAAACCTGAAGTTTCACTGGCTGCTTTCCTTTTATCGCGAAAACAATATAAGCATTCAACGATGTTCCCCCATATAAATGGGGAGGTAACATTTGCGTTGATGCAAATCGGAATTTCAGTTTTTCACTGAACTGAGACCACCACCTTACGAATTAAACATACATGTGGACGGGCTATTCTGTTGTCCTCTTACTTGTGCAGCATGAATGGAACGATTAGGTGAGCGCGTTTACTTACTTCAGTTCCGTTTGAACAGCCTTTAACCATGCTTTGGGTGCGTTGGCTTTGGTTGCTATCTCTCAGCGGTAACCTCAATCGGAAAAGTATGAAAGGAGTCAGAAGAGAAGCACAAATAGCACTGTGGTATGTTAGAGAAGAACTCT
>STRG.54752.3
AGTGAGACACTGCTTGATGTTGTGTGTATTTTGTTTTCGCTGCCTCCCCCGCCCCCCCCCCGCTTCTTTTTACTCTCGTTTCAGCTCGGTGAATCCGACAGAAGATCAAAGATTTCCTCGAGAACCGGGACAATTGGGCTCAAAGCCTCGAACCCGTGTAGTACTTCAAGACCGTTCGAAGTGACATGAGACAAGACCCCCCCGTCGGGCTTTGAAAACCTGTTGATTACCTGTTCTGCTGTTAAGTTATAAACTGTACGGTTCATCCGGTGTTGTTTTTACTCTTGGTAAATCGCTTGAGAGTTCCGGAGGGGTTCTACAACTGAACTGTGCTTGGTGTGCAGTTACATTGAGTCCGCGTGCCCCTCCTAATCTGTTCTCGTGTGTTTATCCATTTTTGCATTCATGCAGCATATTATTACACTAGGAAGTAATTTATGCTGCCTCAGAGGTTTCAGCGAAAAACGTTTACGACCTTCGGATTGTTTTCTATGCTCTTGAATATGTTATTGCAGATGCAACGACACGTGGAGTTTATGTTCTCCGCGTCCACTGTTGCTTGTGCTGTTGTATAACCCAGCGGCACCTCGAGCCGTTGCTGGCATGTACATTAATGCACATTGCTCGCAGGCATCATATAGCAGAAAGATATGTATACATATATTTCTGCATTATAATGCTAAAACATAAGAAATAAAGCACGTTATATTTGTTTACTGATTACCTGCAGGTAACCAATGAACCGGAAAAGCAGTGTGCTTCAATTCAACTCAGCTTCTGTCCAGGACTCGACGGTGATATTTATTTGTTGCCCGGGTTCTTGCATCCCTGATCAGGGGCTCGAGCTCGAGCCCCTTGAATCTCCAGGTTCTCTGGCCATCGCCAGAGCACCGGGAGATCTTGATCTTCATTTCGGAATGAAGATCAGCCAACTGCACGTACTGCTTGGGGCAACGCATATTGTCGCGAATGCTCGGGTAAGCCTGGAACTAGCTCACTTGGAGCAATCTCAGAGTACCGGCTGCACTGTCCCATGTTTCTAAAAGGAAGCTTGGGCTAGTCTCAAGTTTGCCTTGTGCGTGCCCCATTGGGCCGCCTTGGGGCTAACTGCATTCAGTTAAGTTCAGTTTGCGCAAGAACGTTAGTGGCCGAGACCATCGAGCGTCTATATTTCTTTCAGTGGTATGCAATTGAGTCAGCACTCACCACTGAGAGTTTGGTAAGCTCATCTTGTCTGTTAAGTTGAGTATGATCTTCCACTGATCCAGTTTCTCTAAAAAGGAAAAGAACAGAAGAATCTTGTCACCTTCTAGGTGAGAGACGACTGTTATGTGGGCATTCCCTAATAAATGGTGAATCTTGCTTTAGTCTGCAAAACACCTGGTCTAACGTTGGAGTGACGTACGTCCCTCCCGATGAATTCCTTCGACTCCGGGAAACCGCCTCCGGAAATATCTCCTCATACTTGCTGTCTAGCGTTCCTTTTTGAAAGATTCCACATCTTTTAAACTTACCGGCTCTTCGGCCAGTCGGTTTCACCATCCAACTACTCTACTGAAGAAGAAGTTGACCCTCACATTTAGTTTTGAGCATGCTTTTCACAGGAACTTCCAAGGTTCAGTGAGGTTTCTTCCCGGTCTCATTTCTGGAGAAAAATAGTGTCTTTTCTTGCAGTTCGTGTCTTTAGATGTTTCCTCGCTGACCCTCCACTATCCTGCTGGCTAACCACTGGACTTTTTCAAGACAGGCCGCATTTTTTAAGGATGGGCACCAAAGCCTGTACACAGTCTTTGGCAGCGTACGTTGCCCTTGCTCTTGTTCTCTGCTCATGCAACAAAAGCTCTCTGAGACCGATTGGTTGTGTAACGGGTTTTGACCGATTTGCGCTGTCGCATTAACAGGTATTCGAACGGTTCATTGGTGGTTCCTGAGCGGTTTCTAAACAGCCTCTCAGCGGCTTGTACCGATCGTATGAAATACGGGACGTACTTCATTCATATTTGCTACATTTCCAAAATTAAACATTCGCACTTCTTTTTATCCACCCAACGATGCTGTGCTGATAATTATCCTTATTTTACCCATTTTAAGGCACATGAAACAGGATGATCGGTAACGTAAGTTCTTAAGGTTGGTTGAACCTTACCACGTTGTTTCCTTATTACCCGCGTTTGCTGACCGTTTCCGCTTTGCGTGAACCACCTTTTCGTAACTGTGAAGTTCCTCAACGCCAGCACGATGGCCAGATTAGTGCTTCCCATGATGTATGAGGTGGAGAACACGGTGAATAGAGAGCGAAAGTGATTAGAGTATATTGAGAGCGTGCGTGTAGCGTGCATGTGAAACGGTCAAATGGCCACTTTGCTTGGCAGCAAGCGTCCAGGTAAACAGTAGTGTGATAAACAAAAAAACGAAGTTGAATCTCGCTACAAGTTCTTACTAATACCAGTTGACATTAAAGGACATTTATTGAAATAGGGTGTTCAAAAAAGTGCACAGTATCTTGTTTTTCGACTTCGTGTCAAGTCAGCTTTGGCTTGCGAAAGAAAAGCTGATGTGCAAACCGGCCAAAAACCGGTCGGGAATCGGTGTTACAAACAGGACATGTGCTGCAAAGATTGGGACAGAAAAATTAAAAGACTGTAGGTCACGTCTGTCACCATCCCCGTATCCCACCATTTCCCGATAGTATCTCTACGACCAGGATAAAAACGAAGATCAGAGCGGTGAAGGAATTATTCATCTTTGTCCTCAGACATCTCGCTCCACACCCTGTCCATACCTCGTCTGAATGCTACAACTGGCGTCGCCTCAGCCGCAGAGCTTAGCAGTTATTTGCAGTCTTTTTTTATTACATGCTGTGCATGAATGCAGTGGAAGGGGTATGTACCCCCTAGCTACGAAGGCCAACTGCACTCTTAGGCAACCAGACCCTAATGCTTGGAGTGGAGAACCACATAAGGCCCCAATGGGTCAGGTGTGGTAACGATCCGGATAACATTGAAATGCTGTCTACCACCAAAGTAACAGGTGGTGGCGGGGATTCGAACTTCGGATATCCGAGGTGGTAATCAGACGCTCTAACCCACTTGACCACCACCGATGACAACAATAACTCGTACTGCAAACGAGTGTCTTTTGATCCATTTCCTTGGTCCCTGCTCTCTTAGCCTCCATGCAAGCACTCTCAGTGTTGCGTTTCTTCTGAGCTGAAAGAGTGGATCACTATTTCCTGCTGCCTTGATGAACACTTTAACTATTTTAAATCTATCAGTTACCCCCTTCTTTAGTAAGAACAGATTAAGTTCTCCCTGCAAGACAAGCATATGGACGTCGCGTGATAATAACGTGAAGGACAAACGTCACTCGTTTAGTACGGAGGACAAGTTCGGGAGGAGATTTCGTGTAAAAACCAAGCGTACACCCAAGCAAAGTGTGGGCGTATACAGAAAATAGCATAAATGATGCATAGAATACGACGTTATTGCAGAGCAGGTAGACTGGTTACGCGAATAAAATGTGTAGGTCTTGGGTCAATAGGGTGACAACCAACCCAGCGTAAAAGTGCACGCGTAGACTAGTGGTAGATGAAGACTGCTGGGCAACAGTAAACTTAAAGTAGAAAAAACGGACGAGATGGAGATCGACATGTTTCAGTTTCGGTTTCAGTTTATAAAACCATTAACCTCGCACTTCTGCACTCTGGTTTTGGTTGCTACCTTTCAGCATCGTCCAGTAAAGGGCAGAAAGCATAGAAGCATAAAGTGAAAAAGATCCAAAAATCAAAGTAATAAGCGGGAATTGCGAGGACAAGAAAAGAGTTCGAATGTACTACCCTTTTCAGTTGGTATAGGGCGCGTGTGGCCTTTTGCATTGCTTGGCGACACTGATGACTCAGCTTGAAGTCCGTCCCTACTATCACTCCCGAGTACCTGGCTGTGTCTGTTTACTCCAGCTCTGCCTGGTCCCCAGGCTGACCTATTTAACAATTGGGCCGTAGTCCTCTTTCATCAATGTGATGCTGATTCTTTGGTACATTAACAAAAAAATCCCACACCACTGGCCAATAGAATACTTTACCCATGTCCCTTTGAATGGTATCCTCCTCTGCTGACCCAATTAGTTTCACATCGTCCCTGAATTTATAGTACAGATCCTCTAGTCATTTTTCTAGGTCATTTTCAAACAGCAAAAACGATAAGTTTCGGAGCGCCTGTCTTTGAGGCACCCCACTAAACAGCCTTCATGCGCTCGATATACTACTGTTCACTCGGAGCTGAAACTGTCTACCTTCCAGACTCTGCACCAACTGTCTTTTCACTTTTGGTGCTGGCCTAAAGGTCTTTAGTTCCCGAGTGATTTGCCTATGATTTTCTGAATCAAAGGCGTTTTGGAAGTGTGTACAAGGATGGTACGAAATCTGCGGTCGCTAGCTTTCACCCGGTTAGCCTCACGTCTGTAACCGGAAAGGTTATAGAGCGTCTTGTGGCCTTCCGTCTCAGTGGAAAGTTTAAACAAAATCATCTTATGTTTACACATTATCATGGCTTACGAGGGAGCGGATCCTATCTGACTAGCTTGCTAATCACCCGTGAACGTTGGTCCACTGCCACGTCCAAAGGACATGACACAAACATATTTGTGGACTTAATTGAGGCTCTTGACAAAGCCCCCTGAGCAAGTGCTGTCGATACTCCGGACTCTCGGTGTCATTGGATCCATGGTTCATTGAATTGAGGAATTCCTAACTGGGAGAACCTTTTTCGATGGAGTCGCACAGTCTCTGCCACAGCAGCATTCTGGTACTAGCGGCGCCCCACAGTGTTCCGTCCTGAGACCATTGCTGTTTCTTGCTTTTGCAAACGACCCTCCATTTATACTTATGATAGAAAGACCTAATGTACCACTCGGTTAGAAGAGCAGCGTGAGATGCTTCAACTGGATCTACATCCATGGGTATGATGGCCCAGCCACTGAGGGCTACCAATTAATCTCGAGAAATGCGTTCACGAGAGTTCCTAAAGAAGACAACAGTATGCTACCGCCTTGGAAACACTATTCTTCGGCAAACGACTGAGGAAAGAGACCTTGGTATTGTTGTCACCAGTAATCTGAAGACTCGTGCCCCAACTGAGAGGTCCTGTAATTCCGCGTTAAGAGTTTACGGCGCCATTCGCTGTTCATATAGACACCTTTTCATAAATGCTTTCAGGTTACCGTACGTCTTTCACGTACGTTCTTGATCGAATTATGGTGGTACTACTGTCTATCCATGTACGGTTGCTGAAGTAGGCAAGCTGGAGAGCGTTCAATGGGTTGCCAGACGTCACATTGCTGGACTATTCGGGATCAGTTATGAGGGATGACTGAAAACTACTGAGTTGTCCGTGCTCGCTTACAGGTGCATTTGCGTAGACCTAATCTATTTAAGACGCATTATACGAGGTGATATGAGTACCCGACCTTCAGTTAAAACTCCCGCTCAGGAATAACGACCGTACCCAAGTGTATGTGCTTACATTTCGAGGACTACCTTCTACCAGCCTGCCGTTGGTATGTCGCTTATCCAGAAGTCACCAATCTCTGGAACGCTCTCCTTGCTATGTGATGGAAGAGGTCACGACCACACCTTAAAGCGCAAACTTGACATATACCTGGAGGAGCATTGGCAAAGTAACAAGATCTAGCCGAGTCAGTGAAGTTTAACGTGATAAGGCTCATACGGGACGATCTTGCTACCTTTTAGAATTAGACTGAAGACTGAAGCTGCCTACACTTGCTGACAGCTTTGTAGGTAATTCCTACACTTGCCAGCAAAACTGTGGTCAGTTGCCAACACTTGCCCACAACACTGTGGACAGGTGATGTTGATAATGAACATGCTCTTACCCCCCCCCCGTATGAATGTACTTCTTGGAAATTTACTTCTACATGTAATGACAGCAGTTTCGGTTGCTACTTTCAAGCAAAAGCTGGAAGCGCGCAGGGTAGAAGTTTCTCTGGATCATAACTAACCATTATTAAATTATTTCGCCTACGGTGCACATTTTCTTGACCCTTATTTACCTCTGCGCACACTCAACGTCTTTAGAGCTTCCCAGTATCTTTCTACAAGCTTCAACATCGTCATCACTGTTTGTCACTTAACTTTATCACTTTAGGGCTTGAGGACATGTCGCAATGGAGGATGAAAGCGAGTGGAGACACCCGATCTATATTATTGTGAGGTTACTGTTTCTAAGAGTGAACCACAACCGATACAAAAATGCCAGTTTGCACCGAATGCCTGGAATTTGCAGCACAGCGGGAACCCTCGGAGCTCACACAGCAAGAATGTGGACGTTTATTGGCTAAAGCCGCAAGTCCTGTGATCTTACCTAATGTTACCTGCAATATTGCAGACAAGTGGACCCATAACTCGAGCTGTCTTCAGAATAGAGGCAGAGAGAATCCACCCGTATAATCTTCACAAGCAACTCGTTGGCGTGAAATGAATCTTAAGGGCCCCAAGCGGGTCCTGTATAAGCGTGCTGCTTTGGGGTCGTCCGAAAACAAGCAACACATTGTTCAGCGCTACACTGGGTTGTAAGGAACTGATGCTGGATGAGAACCGACTGGCTCTGGGCAGAGCGCTATGTAGCATTTATGAGATACTATAAATGAACTTTTATTAAATTTTCTGATACATGTATACTGAAGTAGACGCATCAATCCGTGTGGGGTGATGCAGCAGTCCCAGATCAAACTGACGTGTGGTGCCTCGGTAATATATCGCCTTGCGCTCATTTGTCACTGCCAGTGTGTTGCCATCTTGTAGTGTTGGAATGGTTGTTGTGGATGTGGTCCACCGCCTCAGGTCTTTATGGAATTGTTTAACAAAAGTCTTTTGGAGGATCTGGCTATTGATGATCTTCTGAATTGTTCAACGCAAAAGTTTGACGGTGACAGTTCCAAGCCTGTTCTTCGTGCACGGCCCCTCAATTCAAATGATTATGGATATTTGGATTTACTAATTCAGTTAACGAAAGTTGGGTCAGTTGGCAGATATGATTTTGAAAAAACGTTTTCACGAATGGTGGCATGTCCTGAAACCTACTTCATCCTTGTCATTGAAGATGAAACAAGCAAATTGATTGTTGCAGGTGCAACACTTTTTGTCGAACAGAAATTCATTCATGAGTGCTCTAAGCGTGGCCACATTGAGGATGTAGTTGTCGATTCGGCTTACCGTGGAAATGGCTTAGGGCGGTTTTTGATTGAGGCCCTGGTACGTATTGGGAAGCATGTTGGATGCTACAAAATAACTCTGGATTGCCACGATGATAAAGTAGCATTTTACAAGAAAATCGGATTCGGGTTAATGAATAATATGATGTACGTTCGTTTTGATGACCATGGGAAGAGCTGATCGTGTGTGAAACCGGATGAATGGCGCCGTATTGAGGTGGGGACATAGGGGTTGTGAATCTTGATTGAATTCCACGATTGACATGCGCTGTGCATTCTATCACTGACTTATCAATAGTCCTTTGATGTGTTGGACATTATATTTTTCTCAGACAATAAACGTGAATAAATACGCAA
>STRG.17757.3
ACTTGTTCAAAATAGCCAACTCGGTGACCTTGGGCCCAAGGTCGGCGTTGACTACATCGGAAGATCAGCTGAAAGTTGGGTCTGGATCGTTACCCCCGTCTTGCTTGGTGTAGGTATTAGTGCCTGTTGATGCACTCAGTGAGCCCCGGCACACTGCGCTTGATTGGACACGCGCAGCCCCCACGGAACAGCGCCTCTCCCAGCATACCACAAAATCTCTTCAGTGGGTCTTGTCACCTGCTTCCTTCATCGAGTCAAAATGAGTGCATAGAACAAAACTTGGAATGATTGGAAAATCACCTCTTCCAAATACGGGTGGTCCGAGCTTATGTGAAGGGTTATATTCCAACGAAATAAAAAAGAAAATTAAACGAGGCTTCTTCAAAGAAGATGTTGCTGTTAAATCCTATAAATGCGATGTCATCGGTCAGGATATAGCAACTTCGGCAAAGCTGTACATTTCCAACAGGGCGTTTTACGTTGTACATCGGCCGAAAAGAAGGAAGCTGACAACAATGCCGTTCACCGAAATAAACAACATTAAAGCCCATACCGATGAACAAGGAGTTGATGTATATCTTGCGAACGACAGTGTGTACACATTCACTCGTTTCCAGCGCCCCGAGTCAGCCGTTGCGTTCCTCTTGAACTTTTGGAATATGATACGGAAAGAGAAAATCCCACTGTCGTTCGGGTGACGTACACCAGTCAAGCAGAGTCCGCTGACATTAAGACACCTGGAGCCAAAACACTTGGATTAAAAGCTAACAATTATACAGTCAACGCGTCTGATGGTAAATGTGAAGATCGAGAAAATATGTCGTCGTCGCACTCAATCAGGAAAAATGTAAATTTACCACATTCCGCCTCTGCCCCAACGGCACGCCAACTTCACGGCTTGCAAAGATCAAGTTGTCCGTCCAGAACCAGGCCAAACCATCCCTGTCTCTCGGAAACGCCAAGTTGGAGCTTGTGGCCTGTCAGCTTCTTACCCTACCCATTTTCACCTCCACAACGACTCACGATGATTATTGCATATGCCATCCTCGGATTCCTCCTGTTCTCCACCATGCACCTGTATCATCGACTTGCGGTTTTTGACCTCCAAGGTAATCCATTTGCGCGCAACCCGAGTTTTGCGGACTCACCAGGGACTATGAAGCCAACACTACAAGCTTTGGAACTTCAGCTGACCGAGCTGGTGGAACTCACCGGTCGATTGGCTCAGTCGTTAATGCACATGACGGATGAAATGCGTGAAATACGCCTAAACGAAGGTTCATCTGTGCCCGGGACAACCAGTGCCGCTACTGATCAACAGCCGCCCGCTCATCCGGAACCGAGACCACCTGTGTGATAATAAATTACGCTTACAGTCGCTGTCAAGTCGTCCATCCACCCAGTTATCTTTCAAATTGCATTTGGCCCGATCCAATGAGCCCTTTTTATTTGTCTTTTTCAGTTGATTTTTCTTGTCTAACCTGGTCACTTTTTCACTTGCTGTGTGAGGGTCATTGTAACTCTCGTGTCTGTTCACTACACTACCGTGTTTACCATCCCCATCCCGCAAGTTCTCACTTGAAGGTTTTTTTGTCAATTCAGAGCTGTACTTTGTGTTCATTCTTTTGTTCGCGGTTGCAGTTTTCCAACGAACTTCTGGTCACATCCCTTCCGACTTATTAAACAGCATATAGGCTACTGTTTATCTTTTTCCATGTTCACTGTCTATGTGCACACTTAACTATCTCTCTGACTATATATCTGTCTGCGTGTGAACTCAGCCACATGCTCTCGTTCTCTTCAGTTCCGGTTCGTTTTACCTCGCTCTGCCTCAGGGTCTGTCTGTCTGTTCCAGCGTTTTTGCGCGCCAGTTGATCGTATATGAACTAACGTCCCAAGGTTTAGCATGATCTGGAGTCGATCAATTCACCTTTAACCGTGAACCAATTGCCTCGTTTTTGTTGCAAGTTCTTCTACTGGTCTCTTGTGATTGTTTAATCCGTTGTCTTTCAGCCAACCATTCATTTAGTCACCCTCCTCTCTCTCTTCCTCACTGCTGTTTCCTTAATTCTCTTCTCATATTGGTCTTGTGCCACAACCTCATTGGTCAAGTTGACTTTGTCTCGTCTACAGAATTATCCTGCATTAATATACGAAGAAACACCAAGTGGCTGCGCATAGAACTGTCCGATTCGGCGCACCTATGTATGCAAATATTGTAACTAATATGATGAGTGAAAGCGCTTGATGGAGTTGTCTTTGGTTGGTTATTCCTATGAGTCAAGTTACAGTGTCATGCACACAACACGAGCTTTAGTCAACCATCTGCGGACAATTTTATTCCGATTTAAAACAAGTGAGTTGGGTTTCGATGACAGACGATCAAATCACGTTATTCACGTAGATGAACTTTTAACGTGGAAATACGTAATGTCAATAACACGGTGTTTTCGATGGAAAATTATGACTAGCCGACGTTTCGGTTACATCTGGTCACCTTTCACGAGGCAATTTGTCATAAAAATTTACGTATTTTCTCGCCTAACTCTACTAGGTGCATCGTTTTTCGATACACTCACACACCTCGGTCGGTCCTGACCTACTGAATAAAT
>STRG.64475.3
GGTGGGTGCCTACCTTGTGTGCGTGCCATCAAAGGAATTATGGACGCTTGACTGGCCAGGGTTATTATCTGTCCTGTGCAAACTGAACTGAACTGAGCTGACCTTGAGGAGTGTGTTCTTACTGGCTGGTCCGTGTGCGGATCTTTTGTAGTGAGCAGGCTGTTGGCAGGTCCACTGGTGTTCGATAAATATCGAACACGAGCAACCCCTATGGAAGACACTGATTCTTGCATATTATAGTCTGACGACCCTGCCAGTGGGGCTGTAGAAAAGTGAGAGGCCTTGATCGAGCAGAGCAACCCCCACGGAAGATACTGATCCGTGCTTCCCACATTGCCGTGGTGAGCAGGTCAAAGACAGCCATCTGGTTGTTCTATTACTGTAAGTGTTGGATCCTGTTATGGACTTTGTACTTGTGTTTTAACTTGTTGTTCA
>STRG.27279.2
TCGGCAGTGGTGGGTGCATATCTGGTGTGCAAACTGAGCTGAACTGAACTGAAACGAAGGTCGTTGTGCTGGTACGTTCCCTTGCAGTGCCCGCCCTCACTCTCTTCCGTTGTTGAACATAATGTCTGACCCGCGTATAGCAGGTGTCACTGATGAGGCCGCGCAGACACTTCATGACTTTAAGTTCCGTAAATCGAAAACAAATGACGCTCTTCTCCATAACCCAGTGAAGATTGACACTGAAACTAAACTTGTCGTCAAGGAACAGTTGCTCGAAAACACGGATTTAAGTCAGCTGGCTGATGAACTGCCATCTCACGAACCGCGATATATTCTCGTTACTTATCGCTACGAGAAAACTGACGGACGGGTCGTTTACCCCTACTGCATGGTGTTTTCCACTCCTGAAGGTTGCCCCCCACTACTGAAAATGCTGTACGCTGCCAGTCTTCCGGATGTTGTCCACAAAAGTGGTGTAGGAAAGGTTTTTGAACTACGAGATACTGAAGATCTATCATCTGAATGGTTGGAAGAGCAATTGTCGAAAGATACATAAATCTAGACCCGAGAGGATCTGTCAAAATGCTAGCTGTTTATGAGTATTCCGCTGGTCCCAAGCTGTACTACTTTCAATGCTGTTCAGTGTGGAGTCCAAATGCTGCTTTATTTTCTAACCGC
>STRG.62382.1
CACCTAAGCGTTCTCTACGCCTAACTGCTTACAACGCCCGCACACTTCACCAAACGGGGCAACAGGCTGCCCTGGTCGGAACTCTCGAAACCCTTAACATAGATGTGTGCTGTCTCCGAAACACGAATACAAGACCCAATTTCACTGCTAACACTTAGATCCCAGACACAAACTCGGCTTCTCGTTTCACTCTTCGTGTCCGGTGACCCGGTGTCTAGTGCTCATGGTCAGGCTGGCGTTGGCATTGCTCTAAACATTAAAGCTGAGCGTGCACTGCCCCACTGGCTGAATTCATCACAGAAGATGCTGCACGTCAGGGTTGCCCCGTTTATCTTTTTCCTTCTAACTTTGTGACTGATACGGACCTGGAGAACTCGATTTTGTCAGATGAGGATAGTGGTATTGAACTTTTCCCAGGTGGACATGTGTCACACCTTGAATATGCAGACGATATAGTTCTTCTAAGTGAAGATCCAAGTAGGTTGCAAGCTTTTCTGGACAGCTCAATTAACTGCGTAGCAATTTTCGATATGCGTTTTGCACTTTCAAAGTACAAGATGCTGTTGGAGGACTGGGTTAGTCCAGCACCAAACCTTATGGTGTCTAGGGAGAGATTATAAACCTAGTGGATAAGTTCCGTTATTCAGGTGCTTGCATTGCACTCGGATATCGAATGAAGCGTCTTCACGTCTAAGGGCTTGTTTGGCGTTTGCCAACCTAAGTCATCCGCGGCATCGACTGGACATTCCCTTATCTATCAAGGGTCGAATGTACACTGCAGCAGTCAGATCAGTGTTTCTGTATGATCCAGAAACACGGCCACTGCCGGTGGATGATATGCGAAGATTGTCGATATTTGAACACCGATGTCTTCGTAGCACTAGTCGAATACTATGGAAACATCAGACAGTCTCAGGTTTATAAACCAAATCACTAGATAAGGCACTCAAACTCGCCAAGCTAATATGGTTAGAACATGTTGCGCATGTCCTCTGGAATATTCCTCGACGCACAGTTTTCTCTAGGGCAGGTAACGGTTAGAAGATGAGTAAGAGTGGTCAGTCCATGACATGGAAGAAAGGTGTGAAAAGCCTAACTACTAGATTTGGCCGTGTAGGGCGTGTTAGACTTCCTGGGTGGGGTTCAAGAGACCTTCTAACCCAATGGTTGGATCCGTTGGGGGATACGGCTAGATGCCACGATCAGTGGCGCTCTTGCATTCACAAGCTTTCTTTGTCGACTTGAAGTCTATATTCGTAGTTCTCTTATTGTTCCTTTTGTATTCCGGTTCTTTCTCATCACTTCCCATCGTGGATATCGCTAGGTGATAGAAACCAAATCCACCGCACACAGCGCATGGTTAATGGTTGTCTGAACTGAACGAAGCTAAGTGATCCACTATCGTTTCACAACATAGAACAAGACTACATCGCGTTGCAGTCAAGAGACTGTGAGACAACGGCAAGATATTTAAATTAATTCACCATTTCTAGTCCTTTTAAAATGGGAGGAAAACAATTTCGTTAATTATTGTAATGCAATCAAAACAGGTACAACCAGTCAATGAATGAGAAACCGGAGAAGAACAATGTATGATGGTTCATCTATCCCGAGCTTAAAGCACTGCGTACGGCTTCACTTCAAACAACATTGGAGGCTCCAGTAGATCAACTGATTCTCCAGAAACGACTTTGTAATCGCCATTACCTTACTACAATGATGACCAACTACCGATTTGAGTCAGTTTTCCGCACCAGCAATCTCTCGATCAAAAATTCTTGAATCGTATGCTGACGAGGAGCACAGATTTCTTCTTTCCAAACTCCTCTGATGTAAACATCCGTTACTCATACTGGTGTAGCAATATCGATGTTTGTTATTTGCAAATAGACATTTTCCAATGCGGAATTGTTTCCGTGTAGTCACGAGTTACAGGATTAGCATTCTGATCGAGGTGGCTAATTTGTAAAAAACTGTTGATTGTCTTAAACATCATTTGGGACAATCGATCCAAAGGCTATTCCGGTTTCAGTCTCATGGCATTCACCGAAAACGAGTGCCTTTCAAAATCAATAGTTGTACAGTAGGTAGGAAGCAAGTACATTAATTGTGGTCGAGTTAAAACACTGGCTGTTGTTTCGATCTAATACCGACTTTCGGTTGCTCAGATGATTGGAATTTCACAAAAGCCGGTTGAAAACACCTGTTGGCTCTTCAGAAGGTGTCCGAGTATAATCACAGGGTTATTGCCATGAAAGCTAAACCACCGATGAAGATATGTTCACAGATCAAAATCGATAAAAGAAATGAATCTGAAGCGCAGTTTGGTAGACTTGACTGATGATAGATCGACTCAAACATTGATATCAGTTCTTGGTCTCCATGAGACAAGAACATACGAGATTATGCTGTGCGCACTGTTTCCGTTGAACTACGATACCACATCGTGCGCTGGATATTTCGCAAATGGATCACACTGATTACACGCCCAAAAAACAGTAACAACCACAGCAGGTATGTTTAACTGCTGTTTCCGGTAGGATTGATAATGCTATCCAGCAACCTGTAGTGTTCGACAGCTACTGTATACAAGGACATGGCTCAGCTGTGAACTTCGGTCAACAAACCGTGAGTTGATTTTAAATGGAAGAAGCTATCAGAGGCAGAAGGCAGACAATTAGTGGTGTCAGAAGCGAGCTCGGTTCAGTGTGTTAACAAAAAGCGATGCGCTGTGACGCTACATACAACTGTTTGATGTTCGGTAACAGCATTACCAGAAATGTTGGCAATCAGCCGATGTTTCGGTTACCGAGGGTTACCTTTCTCAGGTCTGGTTTTAATGGAATAATATTTTAAGCCTGTCTTGAGAAGGTAACTGAAACTACAAATGATTGGCAACATTTTCGACAACATAGCGTTACCCGGATATCAGATGCACGGGGAGAATGGTGGTTAGATAAGCTTGATCTACGCAGTAAAAGAGGACCGTATCGAAACTGATAGTGGTAACCGACGTGAGCAATGCTGATGACAGCAATTTACACGTTCCCAAAGGTAATCTGTTGGGGCAAGACTAAGAAAAATGTGCATATTATCTTTGTTTGGATGCACAGATGGCGTGGAAATATCTAACAAATAGGAAGCAACCCTTGGTTTAGTTTAATGCTGAGCTGACCATTCCGTTTGTTGTATGTAATTCAATATCACCAGCTCTAAAATGGCAGGCACTTATCACATGGAGGCCAATGATTATCAGAGTTCATTTCGGTGTTAAGACGTTCTGCTCCATGTTTAGTTACGGTTTCTGGACAGTTTCACGTCCGAACGTATGTAATTTTGAACGACTTAAATGGACCGACTGGAATCCCTCGAGAATTTAAACCACTCAGCCCATCATCAGTGCTGTAAGACGTCTATAGTTCCTGTGGCAAAAACCTAAAATCGGACAACTTACAGTCGCGCACAGTCGATACATTTACAATTGTTCATCTTGTAGACAGTCACGTACGAACAGTTCGTT
>STRG.2572.1
GTAATGCTCAAATGTTATTGAGTTAACATTTTGACTTGTTTTGCACAGTTATTTATTTGTTGCACAGCAATATAAAAATAACAGATCAGGACCTTTTTAACTCTTTTGAAAGAATTTATTCGGAATGGATTCTCCAGACACGGAGGCTGTTTTCTTCGAGGCTTTTGATATGGTTTCAAACTGTAGTCTCAATGTGACGAATGACTACTGTGAACCTGTAGAAGACTATGTGTTACGCATTGAAAAACATTTGCAGATGGGTATCTACGAGTGGAGTCTGGTTGTGTTTTATGTGATTGTATTCACCATCGGTCTCGTGGGGAATGCCCTGGTTGTCTGTGTGGTGCTGTTCAATCCACTTATGCGCACCGTGACCAACGTATTCCTTGTAAATTTGGCTGTGGCTGACTTTCTGGTCATCCTTCTTTGTATGCCACCCACTTTGGTTGAAGATATTCGACAGACTTGGTATTTCGGTGCGGAGCTGTGCAAACTGGCCAAGTTCATGCAACACATTTCCGTTACGGTGTCAGTACTCACTCTGGTTATAATTTCGTTTGAGCGATGGCAAGCAATTTGTCGGCCATTTCACGTCAGGCGCTCGCAAAGTAGATCCTGCTTCATATTGGCCGTCGTTTGGATTGTTGCATTCCTCATCTGTTTGCCACAACTATTCAGCATGAATGTGGCTAGGTTCGAGAAACTACCGCCGACGTATTTGCTGTTCACCGAGTGTAAATCAAGTTGGAATCGAGAGGTCCTTCTCCCTGTGAAATACACTGAAATGGTAGTTTTGTTCTTCCTCCCATTTACGTGGATGGGCCTGGCCTACATTTGGATCGTACGAGAGTTATGGTGTGGTCGGCGACCGACTATAGAAAGGGACCGTGCGTCGCAAATTATGAGCCACTTCAGCAAGCAAAATCATCCACGACTTGATATTGTGAATCGGGAGCGCAAACATTTGGAACGAAAAAACCAATTTGTCCTTGTTCAGGTTCAAAATGAACGGAACGAGGTTGGTGACCACGGGACACGTCATCCGGCCAGTAGTGTGGATTCGGTTGCAACCATTGAAGCACCACAGAACAATAATAACGGTGACGAGAACGTGTCAATCGCGCCACCAGGTCAAATGCGCAAACGTGGTCGTGCAGCCTTGATGCTAATTCTCATTGTGGCCATCTTCTTCATATGTTACCTACCTGTACATGTCATTGAAATTATTCGGAATACATATGATCAACATATATTTGATCAGTATCCCAAACTGGCCCGGGCAATGAACGCATTGGCAAAGTGTTTACACCTACTGTGCTTCATCAACTCAGCAATCAATCCGGTCATTTATAATTTTATGAGCACCAGGTTTAAACGAGAATTCAAACGAGTCTGTCATCGAGGATGCCGCTGCCGATCTCAATCGAAACGAGACGATAGGCGTTGCAAAATCTACGAGGTTCATGCAAAACATAGCCGTCGACGGCCAGTACAAAGACCTAGGTAACTTGTGTAGCTGTCCGATAGTCGCTGGTCGGAAACCTCCTCACGGAATCGATCAAACCGTTTTGGATGGATTCGGAAACACCAAGTTCGCTTTCACCGTGCATGGTTCGCGTGGCACTTGTGGTACAATTTATATCATACTACTGAACATGGAGGACAGGTGGTCCAAATGTGCATGGTTGTAAACATCTCCACTGAATTTGTTGTACTGAAGATTTTTAAAGTTTGTATTCTGAGATATAATGCATTTTTACAGTAAATCTCCGCTGAACAAATTGAATCAGAATCAAATATAATGCTGTGCAAGAACAGTTGTCCTGAATTTCAAGCCGTACAATATTTCTTTGGATTTTCTAT
>STRG.53307.1
AGTGAACCTCCCATGCATTTTTCTACCCCGAATACCAACAGATCTTTTTCGCACTGCGACTTTATTTAATTTAATGCGGAAAACACATATGTATAGGAAATGCTCAGCAATTTCGTGGATTTGATTCTCACACTGACCATGCTGGGGCTTGTCTGCTTGGTTGGAACTTTAGGAAATTCGTTAGTGCTAGGAGTCTATTTACGGCAGTATCTTTTCCCTCAAACTAATCGTTTCCGGAGGAAAGTGTGGAAAACGGAACCAACTACCAACGGCGCTTTGTGTTTGGAATCGCTCAGCGACAGATCGGCTCAAAAAGTAATTGAAGATGACTGTACGTTCACCCGAACCACAGGAACACCGACATTTTTTATCCTTGTCCTGGCATGCGTGGACCTTCTTGTGTGTTGTTTCGTCGTTCCGTTGACATTTTATATGGAGTATGTGGAAATGAAGCCACCTAGCGACGTCTGGTGCAAAATACACTCTTTTGTTTGTGTTTGTAACACTATGTTCAGTGCTCTCCTGGTCATAGCAATCGCTCTGGATCGATATTTGGCAATTTGTCACCCGCTACATCCAATGCTGACAATGAAACGTGCAAAAATTCTGACAGCAGCTCTAGCCGTATTCTGTATCATTTATGGATTTCTTGGTCTAGGAACAATTCAACTCGCACCAGACAGCTCCGATCCCACAGAGATGGTGTGTACAGACACAGGAGATTTACTGAACACGACGCAGGCACAAAAATACTTCTATCTTATTGTACAGAAGGGAAACACTGCCAGTTTCGTCATGGCCATTCTGTTTGTCCTCATCCTGTATTCTTTGATATTAAAAGTGGTTATTAAAGCTCATCGGAGAATACGCAAAATGCAAGAACAATCTGCTTTTCCAAAAAGACAGTCAAAAAGCAACAGTCTACCACAGTTTGGAAGCGTGGATGGCGCCGCCGACTCCAGTTATGGGGCTGATAATGTTCCAAGACCAAGCAGACCACGCATGCGGTTCTCTATCCGTGGACTGACTGAAAGTGGCCTTTGGCGAGAAATGCGATCAGCCAGTGTTCTGTTCGTTGTCGCCGTAGTTTACATCATTGTTTTCACTCCCTCGTTGCTCACGGCTAACAAACTGGTCACTTTCACTCTGATTGGATACAATAGTTTCTTTTTGAACAACATGTCCAACCCTTTAATTTATTGTTTCATGAGTCGCGCATTTCGAGTAAAACTGCAAACTCTCTTCTCGGGCTTATGTTCGCACAAAATGTCCACCCCGGAAGAAGCTTTATTCAGTCAGACCACAAGGAAACGTCCAAGGTCCACGATTCAGACGGTCATCACCGAACACAGTGGAAGTCCAGTTTGAAATCTGCTAAAATAACCACATACCTGGTGCATTTGTACAATCAAAATACTGATTCACTCACTTATTTTATCTTCTTTCCCATTATCAGATTTGGATTTGAGATACGCTGAGATGAGTTTACTTCACATCATCGTCCATCTGGAAAGAGATCAATGAACTGTGACCGTATTTACTTATGAAAAAGAAGACGAGAAAACTCATACAGGGGAAGAGTGAAGAGCTGGAGCATGTCTACATGCATATACGTTTATAGTCATTGTGAACATACAATGAGTGATGTTTTCTACATTATAGTGTGTTTTGCCGCTCATAATGTGATTCCTCCGTGAATACAACAGTAGAATCTCATCGTTTACGGCTCAGCACCGGGTCGGGAAGTGTTATCCCGTATACTTACTTCAGGCAGTTTTGAAGACCGGATTTTAGACAATGAAGTCACAACTACGGAAAAAGGAAACAACACAGAAAAATGAATCTTCTTAAGTTACAGTACGAGGTTCACCATCAGATAATCCCTTACAAAGTCGAGCTCAATCAATGGTGTTTTCGGTGCCCAGCTCCTCAACATGAAGCAGTTAAATAAGCTTCCATAAGGTCGAGTGGTTATTCGAAGCAACACGAAAAACCTATTCTATTCAAGAAATTAACGGATTCAGCAGATCAAGTACTGAGAAGCTATGAAGAAATTTCAAAGAATTATATCTCTCGTGGTTATTGGAATTTTTCTGTTGAACTATCAAAGTCAAACCAAATGTTTATTTACAAATGATTTTTTGCATTTCATGACACTGCTGACCAAACAATTTCTTTTTACCAATAAAC
>STRG.13147.1
TAGGTTGAGTGCATATACGTCAGCAGCCATTTCTGTTTGTTCCACCTTCAAAGTGCAAGGTGATGTTGCAAGACTGAACGTCAACAATTCTGAGCTTGATGCTCGATGGAGAGGTGCTGTCAGTTGTCGACCACTTCACCTAACTCGATAGCTGCGTGACGACGGAGTAGTAGAGGTGAGCACGCGGATATCCAAGGCTCGAGCAGCGTACGCTGGACTGAAGCACTTGTAGCGCCAACCTGATATTTCACTGAAGTTGAAAGGCCGTGTATACTGTGCTGCAGTGCGTTCAGTTTTGTTGTATGGTTGCGAAACTTGGAGTCTGCGTGCTGAAGATATTCGTCGTCTCGAGGTTTTCGCCCATCGATGTTTAAGTAGTATCGCTAAGATTGGGTGGATTAGCCGAGTAAGCAACGATGAGGTGAGAAAGCGAGTATTGGGTACTAATTCAGAGAACGTTCTGTCACAGCGTATCCAGCTTAGTAGACTTCGTTGGTTGGGACACGTGTTACGTATGGCAAACACACGTCTACCCTACCGTGTCCTATTCTCCGCCCCTCCTAGGGAATGGAAGAGACCACGTGGAGGTCAACAGATGAAGTGGCAGCGAGGAATGAGAAAATGTACAGCAAACTTAGAAAGAGTAGGTGCTTCACTTCTTCGTGGTTGGGGTCCAAAAGATCCGTCTACCAGTTGGCTGGAAACACTGAAGGATATGGCTGCGAACCGCGAGCAGCGGCGATCGTGTTGTCACTTTCTAACGAATCAGAATGACCGATCGATGTGCGTTTGTACAGTTAGACTGTGTATTCCGTGTGTTGGTTACTAGGGCATTCTTTCCTTTTCCCACCCATGTAGGTCCAGTACCTGTCCATCTTGTATATTCATACTTTCTAATTCAGCGTGCAACATGGTGAGAAAGGCAGTGGTCAGTAGGGCTTGCCCTACTGTTTAACGCTGTACGATGATGATGATGATGATTTGTTCCAGTTCAATAAGACATGCAATGAAGAGTAGAAGGGTTGAAAAGAAACACTGAAAGTTGGATCCAAAAATAGATTCAAGCACTAGTGAGCCACTGACCACGAGAATCAAGTATATCATCAAGCATCCCTAACTACGTAGCGCTACTGATATGGCAGACTTACACACACTGAAGTTTAGGAACCTCCTAAGTTTAGTCAGGACCTGCTTTTGTAGGTAGCCTATGTTCCTCGGCCCATGGTTGGTAACACGAAAACGATGATATTTGACAGCGCGCAAAGGAAAAGAAGCCTAAACACCGCAGCGCAGTAACGTAGGTATTGAAGGAACGTAAGCGTTCGAGGACTGTACACAGGAGGAGCAAGTGGTGCCACCAAATTCGGTAATTGTTCAGATAAAAAACTGATCAGTGCGTGTGTGTTTATCATATCAGTAGTATTACAACTAAGTTACGTTCCGCAAGAAGTCCGAAGACCATCGGATGAGTCACACTTTAGGGGAACTTGAATCAAACAAAGATTAAGACTAAGAACAATGCTGACAGGACACCGTTCCCGACGAAGTTGGGTAAAATACCATTGTGAGTAGCGATGAGATCTCAGTGATCCACGTAAAACAAATTAATGGGAGGATTAGATTCATGGGTATATGCTCCAAAAGAAGATAAGACAGAGAGAGGGATTTGAAAAGGGCTAGCGGATAATACAGCTGTTTCAATATCCGATCAAGGACGAAAAATGGCTGGTAAAAACACTCAAATGTGAACCCAACTTAAGTTTCAAGTGTGCACCGTTTTACAACCAAATGCAAAAGACCGAGAAAAGCCCTGAGTCAGAATACAAACCCAGCCAGGCCAATCGGTGTGGTTTTCAAAACGGGAAGTACAGTCATCTTGGTAAATAAGGAGGGCCACCGAAAAACACACACGAAGCCTCACAAATCCTCAAAACATTCCCTACTGAACAGTGCTTATCAGCTTTCGGGAAAGGCGTGCTGCAGTTTCCTCAAGTTTTATCATCCACTATGTTAAGCCTAGATCTTTGACTTCGAAGGCTGTCAAACAATCGGTCCCGTGGATTGGGTTCGCGCGAGATAACAAGTGAATTGAAGAACCTAACTCATCGTAGAACTGTGCATACCACGTCCTTGTGGACGCTCATGCCCGAGCACCTTTATTATCAGCAGCCTGTTCCAATGGTCTATCGGAAGGTAGTTACTATAACAACAGACGGGCAAAAATTCG
>STRG.46831.2
TTTCACTGACCACTAGACAGTGTGCAAATGAGAATTGTGACCATCCCAATGTCGTTGTGTTCTGTTTAAACAGTTGTAGGGCACGAAAGGACACAATCGCATACACACGCATACTAGGCGGGTTGATGAGGTCAAGTTGTTGTGTTCGGCCTGAACAGGTATGCGCTTAGACAGACAATCTCGCACGCGCACACACACGCACACACACGCACGTACACAGCTAACGTTTGCCGTGCTTCGCGTCGGACATTATTGACCAATTAGATTGTGCCACATGTTGCACGACATTGTGCAGCTTAATCCGATTATACGGTTGTCTCGCTCTTTCGATTGCATATAGCCTTGACTCACGCGCTTGCGGACGTGTTGGCTTTTTCGCGTGCTTGTCTGTACATATGCCTGCTGTACGTTTGTGCTGAATACATGTTCACTCGTACACGTGGGCCTTCCTTCTGTTACCGAATTTGTGAACCCAACACAAGTGATTCATCGATGACGGTGGATAAATCGTCTATATCGGCCTTCATTTATATCTGACAATCTGTAAAGCATCAAAAGTGTTTTGCTCTTGATTTAGTCTCCGGATTTACCTCAGTCAATCAAAAGACTGTGAAGTCAATAGCAGAAAGAGAATTGTACCAGAAAAGATTGTTAGGGTGCCCTGATAATCACCTCTAAATCAAAGTAGCAGAAGGGCTAAACAGATTTCAGTGGCTAGCATGTATATCCCAATGATTACAGTTGCCAACACAGGTGCAGTCAAACCATTAGGCTAGCGTGCCACCGCTTGTTTCTACGCAGGCAAAATCCGGAACCGAAATTGTTCGACCAGACAGTTTGTCTTTGTAACTGATCCGCCGTTGACTGGGAATAGAAGACTGCGGCCATATTGTATCTTACAGCAGCAGGTTGTTGTCGGTGTTTACAACAGGTTTCCACGCACAACAGCCTGTATTACCCTGCTTCACATGAAACTGATGAGGCAACTGGAGCTGACAACTGTGAATAAAGCCTGTTTCATGATGAGACGCAGTTGTCGACGGTGTGTGTGAACGTTGCCGCGCTTGCGTAATAAACGGCTCTATGTGCAGTAAACAACGGTGCAATGTTGTTACACTACGGAAAACACTGTAGAACAAAGGGTTTTCATGTAAAGGTGTGATCTACTTCAGTTTATTGAAAACAAACCACAGCATAGAGGGTTCAGCTGAATCCCATTCGGATTTTGTCAGTGCAAATTCGCAAACACAATATCAAATTCGGCTCACAATCACCACACTGGCACAATGCAGTTACCAATCACATGCTTCGACAATGATTCCGTTTTTTTCTTTTTTTTTCATCGCCTTTGGCACGAAAACCAACAGTCATTGATTGAACGAGAACAGATTGTACGTGATCGTTCGTGTGGCTGAATTCATATAAAGGTATAAAGGTGCGATTACAGTGAGCAGAAAGTGGCACATTACAGTGAACTGACGGTGTTGTTGTCAGTCTCACAGAAGGCTCGTGTGCGTAAACAATTATTTAAAAATCCGGACTGTTCGCAGGCGAGTGAAGGCTTGGGGAAATGGGTAGGCAGATCAGTACGTCAGTCACAGTCACATGCAAACAAAAACGCAAGTGAAGCGTGCAATCAGATCAGACCGCACAAGGTCGTTCGAAAATTGGCAAGATCTGATTGGTCAACGCAATCCGGGCGGATGCATGGTTGACATGAGCACCGTATGTGTGCACGGCTTCAGTGTGTCCATATTGATCGATTAGCCTCAGTGAGCGCGTGTGCATACGAGGCTATCTGTCTGCTCATGTTGTTCAATCCGAGCACAAAACCCTACAGATAAAGCAACGAGCCAGTGTCTGAATCACATTCCATGTGGATAATGATGCTAAAATCTCATGAAATCATCGTGATGGGGATATCCAATTTAAATAGTTACATTCACAGGGAGTCCAGATCGTTCGTACCACACCTACTACACAACACACTCGTGGTCATTGACGCGCCAAATTTCCTGGGATATCTGAGTCATAAATGCAAACTACCCAGTCAGTTCGGTGGGGAATATTGCCGTTTGTATGTGGTCTTGCTGAAGTATTTGCGAATGTTCGCTGCCTGCGATTTGGATCCCATATTCGTGCTTGGTGGCTGGCATAATCGTGACGGTTTGAATCTGGACACATTGTTGAACAGAAAGAAGCAGCACTACAAAAAATGGGAAGAAATGACGAATAATCGTACCAGTAAGGATTCGTGGGATAAAGAATCACATGTAATCAATAAACTGCCACCTCTATCAACTAGTGTGTTTCTGGACGTGGTTGAAAGCTTCCAATTCAAGCATGTTGCATGGGGATCAGAAGGACATTTGCATTCGGCCGAACTGGCAGCATATTTGAATTGTCCAGTGATTAGCCTAAATTCCGATTTATTCCTGGTCAATTCAGACTCACCTATGCCGTATTGCTACATTCCACTAGATTCGATTTGTTGGGAGGTAAAACGGCTGAATGTGCAGTGTGAGCGATGTGAAACGCTACGGAAAACATGTTCTGTATTATCTTGCAAACGATTTTGTTTATCAAACAGTCCATTGAAATGCTTGAACCCAAAACTGTTCCCTTTGCTACCCCTACTGCTTGGAAATGACTACACCAAAATTGTGCATGTACCTCGAATAGACGGGGTTCCGAGACCACAATACCCACCCGAATGGTCAGAACGTTTATGTGAAGTTGATACACGTGTAAATTGGCTTAGCCAATTCAACAACGATGATCTGACTAAACCACTGAGAGCTATTCTATCCGAAGTTGGCAAAGAGCAACTGGTCGAGATGGGGAATAGAATGATGAAATCCATGTTTGTCTATATCATAGATTCGCTTGAACCGGGTCAGGAAATGGCTCAATTTCTCAACTTATCACCTCGATTGTATCGTCCGAGAACAAGGCAGTGGAATATGAGAGATATTTACACGGATGCATTCAAATCTGTGCTACATCGTTTTTGCTCATGTGGCAATGAGGAAGTCAGCGAGAATGTGGAACCGAGTGGGAACTCAGTGAACGCAGGGACAGTAGTAGATATTATGTACAAATGGCCAGTGTCGTTGGTCAACAAATTCCGCCGATCGGAGTGTGCCACTTACGCACTGGATGCATTATACGTGCGCGGTGGAGTGGTGCTAAAAGTGGTATGTGAGGATATTGACTTACCACAGTCGGTGAACAAAGTCAGTGAAGAATTGCGTGCAATGCAATACAACGTTCTACTTGGATTGGAAGACCGACTGGAACTAATTGAGGCAAAGTGTTACGGACTGATTGATCACAGTGTGACAGAGCACACGCTATTGAACGGTGAATTTCAACCGATGCGTGTTTCTTGTAGGCCGTATAGGCTGGATCAGACGGAACAGTCGCTTGAGGAGTTTATGAGTGAACATTTCGGTCAAACACAACTGACCGATCCGTTTGACAGACAACTGTACTGGACAATTTCTTTCTGGTTTCGTAATTCACAAATTGCATGCAATCAATGTGAAAAGGTCAGTGACAGTCCTGTGGTGCTAGCATTCTCAGCGTTTGCTTATGTGTCAAAATTCACACGGATTGATTATCGACAAATATCAGAGTTGATTGATCACTTCCAAATGATTTGTGAGAGCGCTATTTCGTGTGAGGAGTTTCGCATATCTCTGGTTCACCAGTTGACTGAGCTACAATTAGTCGCATACGAGTTGAGTTTATTAAGAGAACTGGTGAGCGGCATCATGCAATCGGGTAAAGAGCTGAGACAAACATCGGAAACCGAGAAGTACTCTGTGTGGAGAATGTTTGGCAGTTGTCGGTTGATCTATTGGCTTACGATTTGTTTGGAGCAAATTCCGTCGAGTGATAGGATTCAATATTTGACGACGAAGATGATACCGGAACTGATAGGTCGGCGATGGAATCGTACGACGCAAAGCACAGTGCAACAAGCTGTGATTGCTTTTGCTAGTCTGTTGAAGGCGATTCAAACAAAAGATGAACAACATTCATCTTCTTCTCCCCTCCTGCTTTGTTCATAAAGTGCCAAAACAGACTATTCATTTCATGTTCATTTGAACATTTTTACTTACGTTCTTTGCACTTCATTTGTTCAAAATCATTCTTGTGGCATGCGATGCGTATTCGTCTAACTCAAATTGAACGGAACGGATGAAATTCCGATGAAAACAGTTCACTGTTTCGTTTTGCTTGTCAATGTTTG
>STRG.26726.1
GGTAGCGTACAATCAGCCCGGAGGGAAAATTTGAGCAACCGCCGTTTCCAGGGTGGCTATTGTTTACACAGTAGGCCGCCGAGTTGAATTATCTATCCATTAATGTGGAACTAATCCACTTGGGGTATTTTGGTTATGAAAGTTAGGTTTAAATCGCCGGCTGTACCCTTTTTCACTCGTCGTTCTGTTTTGGAGTGATAGTGAAGTAAAGTTTACGTTGACCTTGTGTAAAGATATTCGTTGAGGAAAATCCTTAACACGCCAGATATGATACTATTTCGCATTGGATGTCATGTAAAGACGATAACATTCGCCTGTTGGACATGCCCAAAACGCCGAAAAAATCAAGGAAATTTACCGGTATAAACTTATCGATCTTTCCGACCGTAACCACTAAAATACAACTATATGAGTCCCATCACTTAGTAACGCACACGAAATGAGACTCATGGGCCAACATTTTACTGCACTTGTAAAAAGCAACAAAAGAAATGGCAATCGGTACGGCGGGCCCCCGAAAAAGGCCTTGGGGTGCTTTCACGTGTTCCGGCCATGAACTGAACACAAAGGTAGTTCTCCTCTTTGTGAAAAGCTGCGCAATAGAAGTGTGTCCCTCGTCCACAAGTCGCACACTGGACATATTAAACATCCTCGTCCAAGTCCATTGACGGCTCCTCTCCTCTGCACACACTGCAGGTACGCACACCACCTCCCAACGGCGCAGCGAACCGCGAAGCAAGTGGCAGCGGATTGACGGAATTGCGAATCACAAACGTTTATATATGACCGGTGGGCCAATCTAAACTCACCAAGTCAAATTATTAGCAGTAGTAAACAAATTACAGAAGAAAGAAGCAAAACCGGTCAACAGTTCACAATGAAAGGAAGTTATCAATTCCGATAGAAAACGGCATTATACCGTGACATTCATCGTTTCCCCATCCATGTCACAACAGCCGACTGATGCTTCATACGACTACTCTAGTTCGGTTCTCAATTACCACAGCATGCTAAACTTCAAAATGTCCATAAAACTACACAGGACTCCGCAGTTCTTGTTCAACTTGTTCTTATCACTTCTACTGTTCAAAGGCTTGAAGAAACTAAAATGCGTAATCAAGGACTGAAGGCCCTGTGACACCCAAATATGTTTCTTCGACTATCCTTATTGCACGAGATCATAACCTCCAATAATCAAAGAGATATCTCGCACGCAGTTACAACAGACAATGCATCAGTCTCTACTCCCCTATCTGTTGCCCAGGCCTTTAACTCATTCTTGCCTCAACTGTGGCCCCCAATAACAACGTTGATCCTTCTGCTCTTCATCCTGTTACCGCTTCAACCCTGTTCAT
>STRG.42305.1
CGGAGGATGGTCACTGCTGACGAGTCCCAACAAGGATGAAGCAGCTGTACGATGCTTCCATGGTTCTCAATGGTGAGTTGAGCGTTGAAGCTGCATGATGAATCGTATTATACAAATCTGATCTCCTACTACTCAATTGCGATAGTCACATAAGTTAGATTGTGCCTGTCACAGGGTGCGCACACAGCTGTTGCACAACGAAGTTCTTGTAAGGAAAGACATCTGTATACCATGACCATTGGGTTCCCTGAAAAATCTGTTCCAGATCACTTTTGAAAATTTGTTGATCGAAATCTTGCCGCCATTAAACCGATCCTTGGTTGGAGTCACACACGTTATTCTGTCTACCGTGTTTTGTTACCGACTATTATTCAGTAGTCAGACTATAATTAACTACTTCGCGATCTGTTGTCCCAGTGGCCAATTTCCCTATTCCCTGTTTCGGGTGATTGGCCATCTTGAATTCGGTTACTTTTTTTATTCGAACTACCGAATTACTGTCGGTTACTCATCTGGAATGCAGGTTTGACCTTTGTTACCCATTTTTCTCGCTGACATTAGTATTTATCATAACAGAACTTTGACTGTCTTCTGACGTTTTACTGCACTCGAGTGTGACTATCCGGATGAAGAACCATCGTAGACTGCGAATTGCTGAGTTGCCTTCTGCATAACTGACTACAGAGTAAACGAAAGGAGTGAACGTTGACCGGAAGAGCTTCAGACGTACATCGATGTACTGAAGTACTGTCCAACATAACCCATGCGTGAATGTCTGGTTGTTAGCGTCCAGGTGCTTCCAAGAACCCAATGAACGGCCTGTTATTTGGTATTGCGTGACACTCGTAATGTAGCCAACAAGGGACCTAAATAGCCGCTGAAATTCGCACCTTTAAGTGATTAAGGCTTGACCATGGAAATCAGACCCTCAATAGGAGACATATGGCCAGGCGTGTGCAAATTAAAGTATTAGTTGCTGTACACTGGTGACAGTTGACCCAGTCTACGATGATGCGCCTCCTGATCTATGGCGTCAGTGTCTCAAAGCGCGGTGGAAGGTTTTTGAGCTGAGGGAAATATTCCAGTAGATCACAAAGAATTCCGGATTTCGTCAAATTATATATGCATTGACAGATCCCATAGGTCACAGTAATTGCAGCGGATAGCTAACGTGGTCCAATAGCGAAATACAGAAATCTTCGAAGGTGAACATGTAGCTCAAATACCAGGACTAAGACGGTGCTAGGGTATGGGAGACGTTCATACCTATGTTCAACTCCCGTCGAAGAAGAATATTATGAATATTGTCATCATTGTGAATATTCACCAGCGTTGATCCTAACGGCTTCCCGTTATACACCAAGTTCCTTAGGGTGTCTCAAAGGTCTTCGTTCCTATTGCGACGTCCATCCTACAAGTTTATCTTCGTGGGTATGTTCAAATCGAATGATAAACGAGCGTTATATCATGGAGAATATATTATGTGAAGCGATATCTCGGGCGCCATCTCTGGAAGCTTAACAGTTACCGTGTAAGACTCATGATCTTACTTGGGAGTTGGGTGGGTATGCACTTTATCTGATTGTTTCTAACAGGAACAAAACAGCTGCACGGTGCTTCTGAACATTTCTTGCCAGTGGTTTGCGTATAACCAATGCACGATAAAACATTTCATAGACAACACAGTTATTCATCTTCCTGTAAGAGTGTCCGTGGACGATGAACTGAACAGTTTTGATATACTCAACAGAAAAATTCTAACGCCTATTCGGTACGAAAAGGGAAATTTCTTATTCACACCATGAAAGAAAATTCAAAGAAACATTGGTAAACAAGGACATAACATCATTATCACCATCGTACAACGTTAAACAATAGGGCAAGCCCCAATGACCACTGTCCTTCTCACCATATTGCACGCTGAATTAGAAAGTGTGAATACACAGGATGGACAGTGAGTGGACCTACACGGATGGGAAAAGGAAACAACACCCCAATAGCGAACATACGGAATACACAGTCTAACTGTACAAAGGCACAATGATCAACCCTTCTGATTTGACAGAACCTGACAACACAAACGCCACTGTTCACGATCCGCTGCCATATCATTCAGTGCCTCCAGCCGACTAGTTTAGGGATCTTTGGGACCCCAACCACGAGAGGGTCAGGCACCTACTTTTCCTAAGTTCTTCGAACATTTTCCCATTCCCCGCTTCTACATTATCTGTTGACCTCCAGGTGGCTTCTTCTACTCCGTAGAAGGAACGGCAAATAGGGTATGGTATTGTAGGCATGTATCTACCGTACTTAGCACCTGCTGCAACAAACGAAGCCTACTAGGCTAGATACGCTGCGATAAAATTTCCTCTAGAATGGTACCCAATACTCGATTATTGACCTCAGCACTGTTCAATCGGCTATTCCACCCAATCTTAGCGATACTACGCAAACATCGGTGGTCGAAAACCTGAAAACGGCAAATATCTTCGACGGAGGGCGCGAACCACAACTGCAATCCAAGCCCTACAGGACGGACACTCGCTGGGAGTTACAGATGAACACAAGGCAGAGATACTGGCGAGACACTACTTTTCAGTCTGTGCTCCTGAACAGAGGCACAATCATCCCTCACACATTGCCGTGGATGCCCCTCAAATGTCGTGTCAAGAAATCACCGAGGAAGAAGTGGCGGCAACCATGCGCACCATTAGAGTCAACCAATCCCCGGGACCTGATGGTGTTCATCCGTTAGTGGTAAAGGAGCTGGCCGATGTGTTAACTCAATCGGTCACACGACTGTTCAACGCGTTTTTAGCAGCGGGAAAGCTCCCCCAAGAATGGAAGATAGCGGTCGTCGTGCCACTATACAAAGGTGGGGCGACGGTCGAGGCTGTTAACTACCGACCTGTCAGTCTAACACCGGTGGTAGGAAAGGTTATGGATCGCCTGCTGGCAACGCGAATCCGGGAACATATAGGGGGAATACGACTTACTATGCCGACAACAACATGGCTTTTGGAAAAGTAGGTTGTGCCTGACAAACTTGGTAATCGCACGAGAATGTTGGACGATAGCTAAGGCCGAAGGACACCCTACGGACGTAAGCTTTTGACAAAGTTCCTCATGACCGTCTATTAGGTAAGCTTAAGGCTCTTGGTGTTGTAGATCCCTTGATTCTATG
>STRG.11344.1
GCATCACTGGAAGACGAGTTATGTCTAACCATGAATGTGTTCATTAGTCCAGTATTGATTGACTTGACTGAATCGCTAATACCAGCAGCGTGGTAGGGTGAACGGTACACGGTACACGGTGCACGGTGCACAATGAAAACGGGAACGGCGCGAAAAGAGGAGTGTGATTCGCTAATATTCGAAGAGTTTTGGGACGCCAACCATGTGGTGTACAAGTCTGATAAATCACTGAGAACGAGCCCGGATAGTCTGGTGAGTTAGATGTTCGATTCACAATCGTTCACACCGGATTCGAGTCCCAGTGGAGACTCGGTGGATTTGTACTGCTGATGATTCCTAACAAGGATGAAATAGCTTTGCAGTGCTTCCATGGTTTCCAATGATTTGAACGTTCACACCATATGATGAATCATATTATATAGAAACCTACCATAGCTGGATTAAGATAATGGTTAGAGATCGGCGTACCGTTTCCCTCAGGGCAGAGAAATGAAAACACAGCACCATACCAAGATAAACGTAACCGCACCATTTTAATTTGATGTTGAGCCATTTTAACTTCAAGTGAATCATACATGACTCCAAGTGAAGTCACCAAGATTTTCTCACATATTAACGTGCAACTCATATTTGATTGATTGGTTGGAAAAATCGGTTTTGAAGATCTGCAACTGACTAGATGAATACCTCCAAATAAAACTAACATTGTGCTTTGATAAAATGGAGCACGTTAAGGGGGAGAAAAACGAGTAAGTTTTGTAAAAACGCATTGAGAAACAAATACAGAACATTTTGAGCTCTCGTATTGCTAAGACAAGTCACAGTAATTCAGTAACACAAATGGTAGAATAAGAAGATTAGTGTTTAACGTCACTTCGAGGTATTTGTTAGATTTAACTCTGAGCAATGGAAAGGTGTGTGGAGTAGAAGAATCATTCGGGACGGTGGAGTGAAGTTAGGTGAAGATACAATCAGAAACCTTTGAAGAGTTTACCACAGAAAGAGGTGGGTGGGATGGGAGAGATACCTCACGATGTATTGTAGATCAGCAGATAGTTCTCTTCGGCTGATTTGGCACGACAAATAGTTACTATATCAGCATACTTAATTACAGTTCCGGGGAAGCTTGTATCCGCATATGTATCTTCTAATCAAACCATATCTGGTTGGAACGACCGAATACACGGTACAATATGACATACGAAATTTCCAAAAGAAACTATTTACCATCTTCCGAGTAGAGTAGAAAACGTGGACAACGGGGGTAATAAAAGTGTAGACTCTTTTACGATGCATTCTCGCATAAATAAGAGAATTCGCAAACCAGTTAGACAATTCAACCTGAAAACAAGTCGATTATTTCTTTGTAAATATTTGGTGACTGCCAAATCCATGAGAACAGGAATCACGTGTTTCGTGTGCACTGGAACACGTGATATACTGTGGTTGTCTAGCCACTCCGAGTGACCTTCATTCACGGTGGTTACATTTACGCACTATCCAATATGTGATATTGGACGGACGAATGCGAGAGAGTTCTGCTAGACCTCCTTAACAGCATAGTTGAACGCCCTACCTTTGCCCAGTCTGCACCATCCAAACATACAGTTCTAATCACGGATGCATCTGAGGTTGGAATCGGTGCAGTGCTTGAACAAGATGGATGCCCGATCTTCCGTATTTCTTCACTTCTGAATGCTGCTGAGAGAGGATATTCGCAGACACTGAAAGAAGCATTGGTGATATTCTGGGTGATACGACGTCTTCGTAAGTAGTGCACTACGGAACGTGCGGCCATCGCTTCGGATACGTCATCTAATTGTCCGCACTTTGACCGGGCCTTAGAGAACGTGAGGTCGGGCTCCAGCAATAGCTTCTTTTGCAACTCCGGATGATTTATGCCTGCAATGAGCTGGTCACGCAGCTTGGTCTCCAACTGATCACCGAAATTACAATTAGCAGCCTGTGTCCACGGTGTCAGGACGAATTCACGGAACTTCATGTTGGGATCATGAACCAGCGAATGAAACTTGGCACGTTCGGTTGCCTGGAAATTGATTGGAACCACGTGGCCTAGCAGTAGAGCCTTCAACTCGCTGAACGGAACTGCAGTAGGTGCTCTCGGATATGCAAGGTTTTTCATCACCGAGTACAATGTAGGCCGCCAGCTGTCAAGAAGAATGCAGCCTGGTTCTCTTTCTTCACATCCTTTCGTATGCTACACCATTACTCGAAACGTTCAAACCAGTCTTCAATCTCAGATGCACTATCATGCAGGTTCAGCTGTTCAATACTGGGCAGTTCCATGACGCGACGCCAATTGTAATAATCGTAGTGAACTGAGTTGATAGTCATTATTGAAACTGCCCCCACCCAGAACTACGCAAACCATAGTAGCAAGAAGACCAAGGCCGCGAAATCACACGTTCACTGTATTGCAGAGTAGGTTTGTATATGTTTATTTAGAGAATATAATTGGTAGACTGGAAGATGACCAATCACAGGGAGCTTTTGTCGGACTTGTCTGCGGCGATCTTGATTGGTTGAGGCTCATCCGCGTGCGTGGCTATGAAGCTGTACCTGACCGTATCACGAGTGACAGCCGCTGAATCACCACAGTTATCTCCGCCAGTTTTCATGTACGGAGGCGTAGGTTTTGAAGGTCCACAGTGTAATCTGGGAAAGTGAACGCATCCTCAGAGAATGGTTTGGATCGAGGATTGTGTGGAGTAGTTGTTTGGTAGCGCAAAAGCTTTCGTTTCCCAGCCTAGATTGGTTGTACTTGGAGAGTGTTTTAGCCGATCGCTGTCGTGGACTTCGTAGTCCCTAAAATGGGGATTTAAGTGGAAAAGTCAGATTGCAAACATTTTCAGTGCGTGACGTAAGCTTGCAACACAGGGAGCATCCGATGCTATTAGGAAAACGAAAGATCTGACCAGATCCAATCTCCAGCTACTGAAATGGACCAAGTAGCCATGCTCTGTTCCGAAAGTAAAGCCTTCCTTTTCACTCCGGCTTCCTACGGCAAAGACGTTCAATGCAAAGGTCGATCGATGTGCGGTTAACGAGCTGTCACTGTCGTGTTCGTCTTGAACAGTCATGTGCTTACACACACACTTAAGCTCGATCTGAATCCTATGCAGTCATGGACTTGCGCCTGCAGTCTCACACACGCATACAGTCGACATTTGTAGTGCTTCTTCCCAGACTGCACTGGCCAGTCAGATAGCATCACGTGCTGCACAAGCCTGCACGACTTAATCCGATTGCACAGTTGTCTTACGCTTTCGATTGCATGCACCGTTAGCTCACGCACTTGAATACGTGCTTGCGTTTTCAACTGCTTGCCCATACCCGCGTTTGCTGTACGATGCTGCCGAGCTCACGTTCACCCGTACAGGCGTGTCTTCTGATTACTGAATTCGGGATGCAAAAGCCACCTTTAAAAAGCCAGTGACAGAAAGGCAATGTATCATGTAACGATGTAGTTAAACGAACCGTTGAGGATCAGCCCCTGTACAGTCTGGTGGTTAGGTGATCACCACGCAACCGTTCACTCCGGGTTCGAGTACCAGTGGGGCTCAAAGGTTGCTGCTGGTTTCTGACGAGGATGAAATGGCTGCCCAAGTAGAACATTGCCCAACCCTGTTGGGCACTGCCCTACGTAGCGTTGGGGTGGCGATACTTTTCAACATCCAGTGAACAGCATGAAGAAGAGCCAGGAACATCCTCGCGTAGGATGGATTGATGGAAAAACGATCAGCGGCTTTTTTGTAAATAAACCCGAC
>STRG.17205.1
CCAGCTGTTAACAGAGCACGGTGTCACCAGCAATGCCGCTAAGACCGAATTAGGGAAGCCGTCATTGCTCTTCCTTGGTCACATCATCGACGCCAATGGCATTCGTCCGGCTGAAACCAAAGTCAGTGATATTGTTGAATTTCCACTACCACAGTCCTTCAAACAGCTCAAACGTTTTAACGGCTTTGTCAGTCATTACTGCCGGTTCATTCCACACTGCGCCACCCTGACGCAACCGCTCGCCGACCTTTTGCGGGGCAAACAGCGAACCCTCATCCGGACCGATCAAGCCCAGGAGGCCTTTTCACAGCTCAAACAGGCCCTGTCGTCTGCAGTTATTCTCCGTCATCCGGATCCCCATGCTCCCGTCAGTATCGCCGTTGAGGCTTCCGACGTCACACTCGGCTGCTTCCTCCAGCAGGCCGTGGACGGCGCTTGGGAGCCTCTGGCCTTTCACCCAAGCCGCCTGTCTTCCGCAGAACCCAAATACAGTGCGTTTGGTCGTGAGTTACTTGTCGTCTACACCGCCATCCGTCACTTTCGCCACACCCTGGAAGGACAGAATTCATCATTTTCACGGATCACAAGCCACTGCTGTATTCTTCTCGCAACGCATCTGATCTTCATTCTCCACGAGAAATTCGCCAGCTGGATTTTGTATCACAATTTTCTTCTGACTTTCGTCATATCTCCTGGTCAGCTAATGTGGCCGCAGATACTCATTCCACTGTCTCGGGTCGCCCGCTCTTCTCGGTATAAATCTCGAGGACCTGGCACGAAGCCAGCAGGATCCTGAGTTTCAACAAACCACTCAGGATACAAGTCTCCGAGTGCGGGTTTTGCCTCTACCGTCATCTTCTTGCACCATCCTCTGCAACACCACTTTGGACCACCCAAGGCCAATCGTGCCACTTCCACATCGCCGTCATGTTTTCGATGTGTCGCACGGTCTATCTCATCCGGGCATCAAGGCCACATGCAAACTGGTCAGTGCCCGATTCGTTTGGTCAAACATGGATCGCGATGTTCGTTAGTGGGAACGTAACTGCATGGCTTGTCAGCCAGCCAAAATTCAGCGACATACTACCAGTCCGGTCGGATCTTTTGAGACTCCAGATCCCCTTTTTGCTCACGTGCACGTCGACACTGTGGGACCCTTGCCACCATCCCGAGGTGTGATCTATCTACTCACGTGCATTGATCGTTTCACTCGTTGGCCTGAGGTCATACCTATTCCGGATGTGTCCAGTGAAACTGTCGCCCGTGCTTTCATGGAACACTGGATTTCGCGTTTTGGTTGTCCTGCCACAGTAAACACCGATCGAGGAGCTCAGTTTGAATTTGGCACTTTCGACAATCTCCTCCAACTGACTGGCACCAGCGTATTCGCACTACAGCTTATCATCCCCAGGCAAATGGCTTGGTCGAACGTTTTCACCGGCACCTCAAAACTTCGCTCAGTGCCCACAACATCCCTCAGTGGACGGACGTCTTACCACTGGTGTCATTGGGCACTCGCAATACTCTGCTCAGCGACACTCCCTGCACACCAGCGTCCATGACAATCGGCACCACCGCTCGTCTCCCCGGTGAATTTGTTGCACGCAAGGTGAGCTCACCTGTTCCGAACCTTGCAGACTAGACTCAACTTCTCATGACCTACATGCGTCAGAAGATTAGTATTCCCGTCCGTTCGGCAGACCGGCCGTGGTTTATTCCCGTCACCTACGTACGTGCACGCACGTTGTTCTGCATACGACGAGCCGCCACCCGTTGGCTCCAGCATATTCTGGCCCGCACAAAGTCATTTGGCTTTTTGAGAAAATTTTCATCATCGATATAAGTGGTCGTCAAGAAACCGTCAGCATCGACCGCCTTAAGCCAGCGTTCGTCGACCCGAAAACCCAGCCTACGCCGTTGCCCGTCGATGGTCAAAGCACAAACGTTTGCCCGACTCCAACAACGTGCAGAGTACTACTCTGTCTATATGGTACACTAAATTATTGTCAACAATATCTAAGACGACACTTGCAAACCAAGGTGGGCGGAGGAGCGTGCGGTGATAAAACGGCCAAAAGGGTATGTACATCAGGAATT
>STRG.44497.1
CAAAGATAATCGGAAACCAGGCTTAAATTTATTCATCTGTTGTTTTCATGTTTAACAACGACACATTGCGCGCAAGAAAACCATGGGTCCATTAGTCACAGAACTCCGGGCGCCCATTGTTCTATACATCAACTTCAAGCAAGTGCATACGCATCCTGAGTGCACCGAATTTCCGAACACGTGTACCAAGTTTGCTTACGTTACTGAATCGAAAGACCCATCAGCCGCGCAAGATATTGTGTGTGCCTTCAAAAGCGCTCTCTCCGTGATACTGAATGTTTGGAAACAGAGACAAACGACTTTCCAGACGTGTCTGAACACGAATAGGGCAGAGCAGAAAAAGAACAGCAGTGCAACACCTATGATCATGGTAGCTGTGCATCTGTGACAGGAGAACTTTCCAGTTTTGATGTTGAACCTGGAATGACTCATTAAGATCCGCCAACGTACAATTCTCAGCAAAACTCCGGATAGAAAAGAAAAACGAAAAGTCAGTCAGGCAAGAAAAAAGTGACCTGACTCCGTGTTTCTCAAAATGCAGGCGTCATTTGCGGAAAGCTTGAGCCAGAAACTTATTAGGGCATTGATCAAATGTACCAACAGGTGACTAGCGAATGACATCAAAAGTTGGTCGTTCCTTAGCTCCAACTGAGTCAACTTATTCTGAAGCATCTTGGTTACGGGACTATGTGTTATTTCTAGTTCGTCGTACTATTACGACACGAGGGAAATGACTGCAACGACAACGACAACGACGGTGGTTCGATACGGAAACAGAGACAATGTGACCCGTCGGAATTGCTGGATACGACTCTCTTCCGTGGGGGTTGCAAGTGCACGATCTTCCAAGGCATTGAAAGCATGAAAGCCAGATGTGCCGAAGCTCAGCAATTGTATGAACAGGTACCAGCACTGTAGCGTCTTGAATGAATGAAAGTTCCTCATCTATTACTTTTAAATATTTCCTTTTTCCCACTTCACTCTTGCTGATACTGTTTTGTGGTCGTCATCCTTTCTGCGATCGAGGCATTTACTTTTTTCTTTCTTGGTTGAGCTTTCTTCGTGCGCTAACTTTGTGGACATTCAGTATGGTAATGAGTCCTAGTGACTCAAGGAAGTTTGTTTTATTGCGGTTCGGTTTCACTTTCTCGCTCACCTCGATGGACCGGAGACTTTCAGTTCGTCTGTGCTGATTTTTTCAACTCCACCCCCAAGAAATCGTTTGTTGGGCCTGATTAAGCGTGGGGAATTTATTCTACTTGTTTGGACTACAGAACAGGTACTTTCTATTCATTCCTTTCGATCAACTGTTCCCTTCGTGCAAATTTTTGTCCTGATTTTGCTACCTTTTGGCCGGACAGTAACTAAAGCTCACTGTCAAAGGTATGATTGTTATGTACATATATTTTAACTCATAAATAGTACCGT
>STRG.34227.1
GTCCAAGTCTGGCCTAGTCTTATTTACTTGCCCCTCATCCCGTTTCTCTGTACCCGCTCAGTCTCACAACTCATGAATGCTCGAGTGGAGTAATTCGCTCAAGCTGATTAATCCAATAGTTGTGCTAAATGCAGTTGCAAAACCGCATCCACACCGAGAATCACATGCGTCAGTCAGAAAATGTCGGCCTAAGAACCGCGCACATTGGACGTGTCAAACTCACAATAACGTGATCCTCAGAATTTTCCACAAACTTTTCTTAACAACGACTCACCTCACTCGTGGTCAGCACAAGGAATGTGTGGTATGCGCCAGTAGTACATTGCACCTGACCGGGGTGACCAGACGATCATCATCGCAGAACGTGAACTGTGACCTCTCGTCGTTCACTCCTGAGTTCACCACCAATCACTTCCTCATTCAGCAGCCTCGAGAAATAGTGAACACTTTCGTATAATAAGTGAAGAAAATAGAACTTTATCTATAACATTATAAAGCACTGCTTTGCAATTCAGTGAGTCAAGTAGTTTAGCTTCATCGGCTTTCATGTTGCACGGTGAAACACTAAATTGATTGACTTTCAACGGTTATTATGTCACAAACGTTTCATCACTAGGCAAGGTGTATCAGCAGTGAGCTGATGATGACAGTTTACTGTCAAACACAGCCACCAGGAGTTGACGAAAACCATCAACTTGGTCTGCAATCAACGTCAGATTTCAAAACCACAAAGTAGTATTTATTCTACCGTGGAACCATTCGAAATAGTATTATGTTTTGACGTGAAGTAAACCGTCGACAGTCAGCTTGGATAGTCCAATGGTGACGTCTGTGTGTGTGTGCCTGTGGCTGACAGACACGCAACTCGGGTTTGAGGACCAGTTGGAATTCAGTGGATAAAAGCCGCTCATGGTTCCCAACAAGGATAAAACGAAACAATGGTTTCAAAAGGATTTCTTCGGCACTCTATGGATAAACGATGAATCGAATGGCTTGTCATTTCATTTGAATCCTTTCTTGATTGACCGGTTGAAGCCCCGGTGGCAGGCGTGGAAATTGCAGCCAGCAGGGTATTCACGATTTGATCACAAACCTTTGTCACTTCATGATCCATTCCAATTTTCGAAACCATTTCGGATAGATACTTGTCATTAGTCTAAAAGATTTTCATCCTCACTTATCTCCTGCGTGAAACAAACCTTCCACTGCACTGAATTTTCGTTCCACCATTGTTGTCCTGACTGTTACTCACGTTGAGATGCAAAGAAACATCATTTTCACGAATCCCAAAACAATGCCTAATGTGGATATTCATAGAGCTGGCATTCCATTGCAATCTGTATACGAACTGATGAACGAAGGTACTACTTCAAAATTCTAAAACCTCAAAACACTCAAGGTAAAATGCCAGAAAAACGGATCCCGAAACTGATTGCCTGTGGAAACTAAGAACTCCAAACCACTAGACAATGAACACACCAGAGCAATGGGTGTTGAAATGTGACAAATTATCAAGCCCACCAAAGAGTAAAATGTACTAATTTGTCATTCCCATTCAAGCGGCAAAATATGTTGAATGAATTTGTTTTATTTTATGTAACCATTATTTCTGGTTTGCATATACAAAAAAATTCCCAAGT
>STRG.32192.1
TCAGTTGCAATGGCTGAAATAAATCAGCGGAAGAGATATCGTATGAAGAAGAAAGGACTGAGCTCCGTGAAGTGTGCTGTTTGTGGAGAAGCCACACTGTGGGAGCACCGCGCGCGTTGCCCAAAGTTGGATTTACCAGGTGAGAGTAATCGCTGTCTTGTTACTTTCATTCTAGGGAATTCGCTTATTAATGCGGCCGCTGAATGCTGCGGTATGATTCAAAGAACGTGCCGTTCGGCAAACAACGTGAGGCATGCTTGCAAGAGGACTTATTCCGACGACTTCTTCAACGCAGCCAGCAGTTATGAGTAATTTAATCGTCTGAATACCAATTTTGACTCATTTGTTTGCAACAGTTGAGGCTCCCACTCAAGAAGCCGTTATCTCTGAAGGACAGCCACGAATAACAGCACTTGGTTTCGTTTCTGGCGCACTAACTTCCGTTAATAGTTATTCCTTTGCACTGCTTACGACGTGCACCACAGTCTGCTGACGATGGAAGTTCACTTTTGAACTCCTTGGGAAAGGCCTTTGTTCGTTTTCGACTGTCTTTGGTCCAACAAAGGGGAATCTTGGAAGCAATCAGTGAACATATACCGAATCTTTGTCGGGACCCAAGAACGTTGTTGGGCACAGCAAGGGAGTGTCCTATCACGAATTTGGATAACGGGCTTTACATTTACAGAAGACGTTCGAGTGCGGCTGGCGAACGTGTCTCCTATCGGGTCCAGCAGCGAATACCAACGATATCCCCTCTATCGGACGAATAGAGAAGACGCAAGTCGGTTTACAGATGCGAGGTGTATTCTATATATCGTGGCACCGAAACAGTACCGATACGAGAGATACACCGAACGGAAAACGGAACGAAACGCGACGGCTGTGCAGAGAGCGAACCGCGAGCGAACGACCGAAAGTGAAAGTGATTTTAAACGAGGTCGACGGAAACCTCGGAAAAGTCAGTCAAGTAAAACGTAGGCAACCGGAGAACACTGAGGTCAATGTCAAACGTCAGAAAAAATCGTGGAGAAAATAGATCCAAAATGGTGTCCAGAAAATAGTCATTTTCTCAAAACGATCGAGGTCACTACAGCAGCCCCCCGCTAGAAAGCACGGGAAGCTTTCGAAAAAATGTTAAGGAGGAGATGGCATACAAACGGTACTCGTGTGCGCGAATGCGTGCAAAATACGTGAATGTAGCTGCGCTGTAGGATGCTGACGGGCAGAATCCGTGGTATGCAGGAACCGTAGGATGATGGTCGAGCGTAAACCAGATTCGTTGCCAATGGCGTCGGTTGCGTGAATCGTCATCAAGGTGTGCCACACCAATAACGTCCAGCGTCGGGTAACCGTTAACCAATATGATATCCGGAAGCCAAACCGATAGGTTCGTAAATGGCCAGGAACGAGAACGACAAGGCCGATCGAGAATGCAAACGTTGGTGCCAAAATTCTCCGGATTTCGTGGGACCAGCGAAGCGTACCATATGGCGAGGTTCCATGAAACGAAAAAGAAACGGAAAACTGGTGTAGCAACCGCAATGGACTTGACTAGAATACAGTAATATCTAATGAGGTATGTCAAATCGTGTCGAAACGATAAACACGAAAGTTATTACTGCGAAGTGCAATGGTTAAGATCGTGTTTGACCTAGTCGCGAAAACGTGCTGGGCAAACGATCTTCCGACCGGAACGTGAGACGGGAGCCTCATTCACGGACGGGTGCGTACGCGTGCTCTGCTGACTTGAACGTCAGACAGTGTTCTCACTCGAGGACGTAGCAGGGCCAACTAGCTGCTGACTTGAACGTGAGACGATAGCGTCATTCGAAGTCGTAGCAGTGCCAACTAGGTGCTGTTCTGAACGTGAGACGATAGCCTCATTCGAAGTCGTAGCAGGCAACGCTAAATGCAGACCTTGACGTGACACGGAAGTGTCGTCAACAGGCAGTGCAGGGTTAACATCGAATCTCATGTCAGCGGACGACACACTATCATCAACGTACGCGGCTTTGAGACGATCGATACTAACGGAATCGACGCGACCGTGTCGATCATTCTTAAAGGTCTTATCGTGACGAGAAATCACGCGAAATGGACCTTCGTAAGGCTGTTGTAATGGTTTCCGTACCGAATCAACACGAATGAATACATGCGAACAAGTTTCGAGTTCGGTCGGAACAAAAACCTGTCGTCGCTGCATTCGAGTCTGCGCCGGAGCGAGATTTTGCATGTACGTAGACAAACGATGAACGTAANNN
>STRG.45724.1
CGATTGGCTCTAGCCACACCAAGTCCTGTGCAAACTGAACTGAACTGAACTAACAGATGCGCTACACCGGGCTCGGGGGTTGGCGAACGTCTTCTTTCAGCTTTATCCATGGCCACGTTCAGGGTGCAAAATCCAAGTTTATTGTGCAAAAACAACTGTGGTTTTTACGGAAATCCATCATGGGATGGCTATTGCTCTGTATGCTATCGTGAAACATATATTTTGCAAGGACAATCACGAGCCGTTGCTTCCAACCTATCTTCTGTGTCCACACAAGCGTTTTCTAAGTTTGAAGCCAAAAGGAAACAATTGGCTGGTAAAGGAGCAAGTACTTTGAGACAAATCTTCCGTTTCACTAAAGATGGCAATCGTGATAGAACTTCAACCATTCCGGAAGAATGCCTTCAAGCAGCAACGGAGTTTAATTCTTTTTTGTCCACATTACGGGCTACAGTCAGTGCAGATATTTCGCGAATGGTATACAAACTTTTAGAAGAATTGGACACTATGGCTGGATCGCACATTAACCAATATTCCGTGGTTGTCCAAAACTTCTACCAAAACGTCTCGGACCGCATATCAAGCTCCACTCTTTATACTGGTTTGTCCCCACCAGTTACTGAGTCCTTGTTGAACTCGATCGAACGTTTCGTCACCTCGTGGACCTATTTTTGGGCGTTTGCGTCACCCATCACGGACGACGAATCAGTGGATCTGAAATTGCAAGAGAAGATCCGTTCCCTGCACTGGATCACACCCGGTTTGTTGGACTCACCAATCAATCCACGTTCATCTACCGAAATGGCTCCTTTGGAGGCGGCTGCTTTGGCACTGATCAAGATGAATTCCTTGTACGCTTCGGAGGACAAATTGGCGCAAATCGTTCAATGCTGTCTCAATGTGTTTGACTCCCTGAAAATTCACTTCCAAAACGCCCAACAGAAAGCCGAGCAGTCCGCACCGGCTGAGGGAAGCTGCATCTCCGATGGTAAATGCGATGAAACAACCCTAGTAACGGGTGCAAACGCGGACGACTTTCTGCCTACGCTAATCTGGGTCGTGTTGACTGCAAATCCGCCCCTATTGCATTCTAACCTGCAGTTCATAATGCGGTTTGCAAATCAGAAACGTCTCAATTCAGGACAGGCCGGCTATTTCTTTACCAATCTGTCATGTGCCGTTCACTTCCTCACAAACCTCACGCACCAGTCACTCAACATGACGGAGCAAGAGTTTTATCGCTGCATGCGCACCGGTCTACCTGTTGCACGGCCGCAAGAGTGCGTTTGCGAAGGTGAGCGGTTAATGATAGACAACGAAATCCAGTTGCTCGACTTGGAAGATCGAACTGCTGAACTAATCTCTGGTTTGGATAAGATTGATCAAGATTTGAACGAGTTTGACAGAATAACACGACATCGTTTCGATTTGATCCGATCGGATTATCCCCTGAAATCTGTGGCACACAAACTGGATCCACGTCATCTGGAAAATCCGCATGTACTACTTCTTGGCCCTCTGACCCCGAATTCCGATACTGGGAATAGAACTGAAACCACCGGCAATCCACCATCATGCGCTGATACACCCCAATCGTTGTTGGACACAGAAGTGGACGAACAGGTGAATCAAGTGTTACCCATGCCAATCGTGCCCTCGCCGTACAAACAGCAATGAGAGCAGTCTGTTTTCTTATCAGCCGTCTCACCGTGCTCTTTCGGAATTGAGGATAATTTTACCGGCTAATATTCGGTGAAGAATTGTGTTTGTGTAGTTTATATTCTCGAAGTGTACAAGGCAGCCAGTGGGTTCCGTTTGATAGAAAAAATGAAATGGAATCGGACGCGTTGAATCAACGAGTTATTGTGTAGTAATAATATTACTCCTGTTGTAGTCTGATTCCAATCGGACTGTTCAGCTTTTGTTACAGAAATACAGATCTTGTTCATTTATCCCCTATCCTTTTTCCCCCTCATTATTTGGCCCGTTATGTCATTTCGTTTATTCTTTCGGTCTATCACATGTTTGTATTTCTGTTTTTCCTTGGCATGTTCGTTACTTTTTTTAACCGATCTACATTCTTCCTTTACTTCTGTGCAACGATACCTACCAGAGTGGTCACTATGCGTGCTTGCATATTGCCTATGTGTATATTTGTCATCATCGCAGTTAACATGTTATCCACTTTCCGTGGTCCGTCCTGATGATCCTGGACCTCTTCGCGTAATTCTTGACACGATTATCTGAGATATAAAGAAGATCGATACCCAGGGAATAATTCCGAA
>STRG.3567.3
CCAGAAAGCTACTTTGTCATATCCTTGTTCTGGACCTGTGTGACGCGCGTGCTCCTCGCTCGCAGGCTGCAATACCGTTTCTCGTTTGTTGAGTCCTTGTGATCTCATGATTGAGTATGGTAGGATATCACGGATAATCGCCCTTTGACTTCGGGATCCGCTGCAAATTCAGCTACGCATTGCTCAAAGTGGCATAATATTGATTCGAGCTTGGACTTCCGTGGCGGCGGTACCTGACAATGACCTCTGCTGAACTCTGGTCTTCGCTGCTGGATGTTGTGGCCGTACGGCTGAGGTTTGCACATGTTTACATGCGCATAATTTGTTAATTCGGTACCGTAGAAACTATGAATTGAACTTTTTCTGACTTTGTGATTCGATAATTGGGCTACGCGTTACTCAACATCGGGATAACCGTCACGGTACTCAACTTGGAATCATCACGAGGAAACCAACCAGAAGTGCAAAGTAGAAGATGGAGGCAAGCCGAAGCTGGACGGGAAGTAATCAGGCAAGTCCCTGGGGTATTTTTGGGTGATACTAATTCTTTAGATATTGTTAGGCCTACTGGTACTGCCAATGCAACTTCATGTATTCTAGCCAGTAGTATAGAATTTAAACGTGGTGACGCTTGTAAACTGCGAATAGCAGAATGAGAAAACCAATCCGCCAGGAAAGGACATTTTCGAAGACGGGAGCGAGAGGTGATTTTGAAAACCACGGAGCATGCAACCATTCAACCTAGCAACTCCTTGGGAAGATTAAAACCCACTTGTGCCAGCAGAACACACGCAACTGATATACCAAAAATTGAAATGTCCCCATTTGGTGAGAGCGTTGAACAGTACTGCAAGTTCATTAAACAATAGGAGAACTTTGTAGAAAGGAGAATATCTGATCCAGGACAGAGATCACTGTATCTGCTAACTGCGGTCGCGGAAGAGCCGGTGAAGAGATCGACAAGTGCTTAATGCTGGATCCCGAAGAGGGTTACGCTCGGACACGTGAAGTCCTGAGAGACCCGTTTGGGCAACCATTTAAGGTCGCTCGGAACTAGATCGATGGTGTATTATCAGAAGCAAGACTTTCCAAAGGCGAGTCAAGCTCTCTGGTCCGTCTGGCGATAAAAATGGAGAGCTGCAGCGTCGCTCTGAATCACCTAGATTATCGATCGGACCTGAAAGCACTCAACACGTTGGAGACCATCGTGCAAATTTTACCCATAGAACTACAGAGCAGACGGGCCGAGGAAACTGGGAGGATCCGTAGATGTGGGCCAGAAACTCCTTTCGAGGACATGACGCAATTTATAGACCGTCATACCCGAATATAAAACAGTCGTCTCGGCCAAATAGTGCACAAGACGAGCAAGCCACCTAGGACTGCGACGACACAAAGCTAGACCAGCTGATCCTAATAAAGGCCGACCATGGGCAAACAAACACGCGAAGGCTACAATTGCCTGCATGTAAGGTTTGTGGGGTGCCACATCGTCTAGTGGGATGCCCCCGCCTCCGCAACGTAGACGTCGATGAACGATGGGAAATGGTAAAGAGACTGAGTACGCGCTTTGTTTGTCTCAGTGATTCACGTCGAGCAGCGGTGTGCCGAAAGAAATCAAGTTGTGGTCAGGATGGATGCCATGGGAAACACCGTTACCCACTGCACGAACCCAAGAAACTGAATGCCGAAGAAACCCCGAAGCCATGTGTGGTCTGCTCAGGGACTTGCACTGACAACGAATCTGGGTGGCACTCAGATCATCCAATCGACCAAAATGCACCTACAACTCGTTTCTTCGGTCAACAACAATAGAGCAGGAAGTCTAGAAGCATTCACCATAAAAGATCTTCCGATAAGAGCACCTCAGTCGGTGCAATCGATTCTGATTCAGTGGCCGCATCTCAACGGAGTTACGATCGGGGAGTGGCAGGATAAAGAAATAGCTATGCTGATCGGTTGTGATATATGGGAAGCGCACTGTGTCCTGGGTCGAAGAGCAGGAAGCCCCAAAGCACCGTAACCAGTAAGCACCATATTGGGCTGGACTTTATATGGTAGTACAGATGAAGATGCGGCAAACAAATCCAGATCAATTGCACTTCGAAGGAAACGGCGAACATTGAGCAAGCATTCCAATAGCTGCATAATGCCGAATTTGCTGACCTGGCCGTTGATGGAGATGCCTCATCACGAGAAGATGAATCGGCTTTGAAAGTGGTAGCCGAGAACGCTGATTATGCAACAGATAGCTTCCGAGTTCCTGTTTTGCGGGTGTCCGAGGTGGAACAAATGCCGAACAGCCGAGAAATGGCTCTGAAAAGATTACGCTTCCTAAAAACCAGGATAGTTCGAGAACCATAAATAAGGATAGAATATATGCCGGCCAAGTAATGTAACATAGACTTGGGTTAAACAGAAAGGGTGGGCACAGTGATAATCAGCGCGAATTTGGGGTGGTGCCTACCCCATCACCAGGCCGTGAACCCAAAGAAACCAAGGAAGCTCGGGGTGGTTTTCGACTGTGCTGCGAAATGTCGGGGCGTATCACTCAACGGACTTATACTACAGAGCTCAGAATGGACAACACCACTGGTCCAGTTTTTATGTCTTTTTCGGTTGGGAAAACTGGCCGTCCCTGCGGACTTGCGTGAAATGTTTCTACAAGTAAAAATGCCCGTTGAAGATAGGAACGCCTTTCGTCGTCTCTGGTGACCTGAAAGCGACGTAAATCGTACACCGGACGAGTACCGGCTGACGGTTCGTACCTTTGAAACGAAACCTTCCATTTTCTGGGCTGATTTTGCCCACCGAGAAACCCCCAAGCATTTTGGCGGCACCAGCAATCTGTTATGGAGGACGGCGGACCAATTCTACGTGGGTGATTTTCTCCATTCATTTGCCGACCCAAGTACAGCTATTCCATATATGACCGAACCGAAAGTCACTCTAAAGGCAGGAGGGTTCATCCTCATCAAATGTACTTCAAACAGCCCTGAGATTCCAAATGTTCCTCCAAAGTCCGAGGAAAATGAGTGCGTAAAACAGCCTCTGGGATCCTCTTCAAAATGGAGCACACGCCTGGAGTTCAATGGAAATCCGAAGGTAACGAATTCATATTCCTTCGGGACCTGCTCAAACGGCCAGCCACAAGGAGAGGAATCCTACCATCAGCCTTAAGCCGCCATGGTCCTCTGGGGTTAGTTTTACCATGTTAGCTACCGGGAAAGCGCTTGCTGCAATCGCTTTGCCAAAGAGAGGCGGGTTGGGATGAACCTCTCCAAGATGACCATGAAAAGCGATGGCGCGACTGGTTGCACAGCCTAGCTCAACTTGGCGGGATCAAGACACGAAGATGTCTGACAGGAATCGAGTGTACACGCGATGCCAAACTCCACTTGTTTTCCCGTGCATCCGAATTAGGCTACAAATTAGTGGCTTACGGCTGCTGGGTAAACGAAAATGGTGGGTGGCACATTCAGATAATATTTGCAAGGCGAGAGTAGCTCCACTGAAGATGGTGTCCATTCCGAGGCTGGAATTGACTGCAGCAGTATTGGCCGTGAAAGCTGCAACTCTGAACAGAAGATGCTTCGATCGGATAAACTGGGAATCCAACCCCCGGACGGACTCAGCCAAAGAACTGCACTACATAAAACACACTTACACTTGTTTTAGCACCTTCACGGTCAACGGACACATTGTGATCCATGAGTCGACTAAAACCGGCCAATGACACTATGTACAACCCGCCAGTAACCCGGCCGACTTCTGCTTGAGGAGCCTAAGAACACTAGAAAGGCCGCGGATGTGGGCAACGGGACCGGACTCCCTGACTGCATCGAAGAAGACGTGGCGATATCGAAATAAAGCGACTGATAGTGGCTGAAAACTCCACGAGAGGCCCAAGCCTAATAGAAAAGCCGTGCCCTTTGCCCGACGGCATAAAAATGCAAGGAACCGTGGCCTGGTGGATGAGGTATAAAATACTGTTAGGGATTTTGAAGGGCACACGAAAATAGGACGTGAAATGTGGGAACGACACTACCGGCCGAGCTGAACCAGGCCGAATTCTAGGGCCTAAGCCTACTACAGCCAGATGCATTCATGCTCGGGGGCCGTTGGGCTGGCTAGAACAGAACATAACAGCAAAAGAAGCGGGCTGTTTTGCAGCAGCATCCGAAGATTAAAGTCCATGCTAGCCAACGGGGCGAGGGCTAAGGCGAGTAGATGAGACAGGCCAAGCCAAAACCAAGTCTACTGATGCCAACTGAAGCTGAATTTATCCATTTATCCCCCATGCTTTCTCCAGTAGGTCCCAACCTTTCACGCCGTCCTTGAGGTGCTTTTGTGTCTAACTTGATACTGTGTTCACGATTCATAGTGGAGTTAGCTGTCGGAACTCCAGTTTAGCATACAAAGCGACACTGTTTGTGAAGTAAGGGGGACTTTGGACCAAGCACTTCTCGACCGTTTGTAGGAACAGCTTTATTTCCGGGACAACCTGTGTTCAAATTGACATAAGTTTTGGGCCGAACATGCTTTCAAAGTGAATAAACCACACGTTGGACCCCTTGATGTATCAAGTACGTTGTAGTCACCTCGATTCTTCATTGAGAATACTCAGTCTTCATTTTTCCATGTGCTTCACTCTAAGTCGGTAAGCCTTTTGCCCTCTACATTCCCTAATCCGTCTACACATCCCAATCGCGCCAAAATCCTTTTTTGTATACAGATAATGTCGTATTATCTTCAGATGAAACTCCAAAACATCGAGGTACGGAGCATAGCACCGGGAAAGCCTGCTACTTCGCCTGCGACTAGCCAGCAATAGGTGAAGCCCATGGCGACCGACGTGTGCAATGAATTTAGGCTCTAGGTAGGTTAGGGCGAATCAGTACCCATATCTACCCCTTGGATGTTGACCGTTTCATGGGAGGATTTGGTGGGCGGTGTAATCTGCATGTGTGGAAATCCTCATTAGCCCTTGTCACATACTCGTATTGTTGAGACTTGGCTCTTCATCTTATTGACCCTCGAACAAGTACAGCATGCATCAATCAATACGCTTGATCGTTTGTTTGTATTTTGCTCACGTGAAGTGGCATAATATTGATTCGAGCTTGGACTTCCGTGGCGGCGGTACCTGACAATGACCTCTGCTGAACTCTGGTCTTCGCTGCTGGATGTTGTGGCCGTACGGCTGAGGTTTGCACATGTTTACATGCGCATAATTTGTTAATTCGGTACCGTAGAAACTATGAATTGAACTTTTTCTGACTTTGTGATTCGATAATTGGGCTACGCTTCACTTACCATCGAAATTACCGTTGCAGTATTTTCGACATATCCTAATAATTCTTTTCCAGCTGTTTTACACACGACCCTTTCTCCACATGCCCCCGTTCCCAAAACCGGAACTTGTTCCCATCCATCGCGTTGATGATGACCATTTCAGTTCATTCAAGCACTGCTGAGCTTCATTGTAGTGTTATTAACATGTGCGTATCCCTCTTTCAGACTTTGTGAACATTTTACGCCGCTCTCTTTCGATGCTTTCACTGATCGTGCTTTGCGCGTGTGTCTTTCTGACGGACAGGAAATACGCCATTATCATTATTATCCCCGGAGTCCATTAAGAGATTTACAAAGCAGCTTATTGGATGGCCGGCGCATCCAATTAGCGAGTAACGGAACTATTATGGCTTCACAGCACCAAGCTCAACCTGGTATTTCTGTATCTTATTGCCTAGGCAATCTTTTTCCTCCAGCAGGCTACTTTTCGTCCTACACATTGCACATTTATTTCGTAGTATACTGTATACCGCTACCACAACTCTTGCGGCCATCGCTCTGCCCTTAAAGTTTTTCAACTGAAATACTCCAGAATTTAGAACAAACTCCTCTTGCACATTAGACCTTTTCAGTCAAAGTCTGCTTTCGCGCAAGCCATAAAGAAATTTATTTCTGTTCCAACTTACATGCACTTATTCAACTTCCACGTAACAGGAGGCCACGCTTATGAAAAAGGCTTTGACTTCCTAGTAAATATTCTGCTCCTCCGAACCAAGTTGCACTCCAAGAACGCTTGACTTCATTACCCATTTTTGTCGATAGTCTTAGTACGAGCATCTTTCTTTTTGATCGTTTTACAGGAATTCGCTATCGACATATTTGAAACATGACTGGGTCCACTGTTAGTTTTTCCCCTCCGACTTCATCTTGAAACAATTCTGTCCAGGTGTGTTCACATTTGCAGAGAGGTCACTTCAGGACTTCTCATTCACTGTCGAGAAGCCTCTTTGGTTCCACTATTGGCTACCTTTGTTTGGTTAAATGTGGTTCACCATCCCAAATATTCTAGCCCTTGCTTTTCAAGGTTCCTCGTTTTCTTTTTTGGTTTTACCCGCTTCAGCTCCAGCATGGCCGCAGTCTGCCTAGTTATTGACTACCATTTAGGTTCATCTATTCCACCATCGTCCATAGTAATTTATTTCCTTGTTCTGGGTTTTCTGATCGAATATTCATTTTAATAACAAACCTTGTCTGCTTCACTCTTACAAAGTTTTACCATCTCCTCTGTCCCTTGTCCTACTGCCCGGTCTTCTCCATCGCCATAAGCCGTTTCCATCTTATTCGTTCATTTTAATTTTCTCCGGATTGGAATCTTATTTCTCTGGCTTCAAACCCTTCCTACAAGTTGGTTGGCATCTTTGTGCTGATTACGGTTCTTGATTCACCTCAATAACCGATCTCACCCTCAAATCATGGCGGCCCTCTTTCTTTTGTCGCCACCTTCCCAAGCTTTTTGTAGTCTTCCAGCCAACCACATACTGACGTAAGCCTAGATCCCTTGGCGGTGTTCACAAACCAGCTCAGCAGGTCACTTCCCATACAGTATACTACAGCCCCTGGTGCGTTTTACGTCGTCAAAATATTTACCCGGATCAGTATGCATATTACTTATTTCCGATATTCTTTGATCTTCAGGTAGGACACGCCCTTTCCGGACTCCCAAATCGAGGTGCTTGGACTTGATGGCATTTTAACGACCCCGGGACGGTCCACTTCCAACTTGGCCGAAGTCCGGAGCAGATGAATAGAAGGGTGCGCAATCTTCTCAAGCCCAACTATGTGGAGCGTGGTCAGGTCCACCTTTTTGGCCGGCGCAATTTAAGGGTGCAAGACTTCAGCACTTACGTGTAGGCGTAAATAGCATGGCTGATTGCACCTTCTGCTTTCACCCTCTGGCGCACGGCCAGCTTCACCGGCTAACACTGGTTCAGGGCTGCTAAGTCCAGACTTTCCGGTTATCAAGTTCCTCATGCACTTCCCTAGGTATGGATTACCTTGCTCTCACCGGTTACTGTGCTCTTTTAAGACATGAGTGAGTATCCTCATGATTACTTACCCCTTCTGTGCTCGGCCACGAATATTGTTTCATTGTTATTTATACTACTTAGCACAGCCATCACCCCGATATACCTTTTTCTACCGTGGAAGAAATTTGTTTTCCAATATCATCTTTGGTTTGGATTCTCCTTAACACCCCTCTAACACTTTTTCGAGTGATACGTAGCCAAATCCGAAACGGATCACGAAGTCGAAACGTGATTGATCCATAAATCTACAAAGCTGGGTTGTTGAATGAACAATAACATAAAACCTATGCGAACCTCAATTATATGATCACAGTGACTCAGAAAACGAGAGCCAGGTTGCTGCCTGTGAGAGACAAGCACCTGCGTCAAGCAGGTCCAGAACAGGATATGTCAGAGTAGCGCGTTGGACACTAGCAAACAAAGGTTGTTTCACAAAACATAGTGTAAAAAACACGCAAATTGTGTATATGAGGGAGTGGTGTCAAGTGAACATGAAAATGTAATGTTTCTGGGATGATTTTTCACAACCGGTTGTTACAACCCCCCATAGTGTTTTCCTACCCTTCTAAGCTTTATAATTAACCAGCCGCTTCAGGATGCATTTGTGTTCCCTTTTCCGCAAACAACACACCAGTACCATTATCACAGCGTTTATTGCCTCTTCTACAGCTGCCTTGTATCGTTGCATTACAGACCTCGGTTGACTTCACTGTCAGAAAACTACCTCCGTTTTCGTTCAGCTAACGCATATTTTGATTGATAAATCCCCCCTTTTTTCAGTTCAAATGGTCATCTGTATCAGGATTTTCTACTGCTTCTTTTAAATCTTGTAAAGCACTATATACTTCGCGCTCCTGTTTACCGCACGTTAACCTATTCAGCAAAGTCTTTTCCCTGTTGATACACCATGATCCACTCAAAAACCGGAAATGATAAATGTAACATTTACCATTTTCCTCTGGGTGTCTCGCTCTATCTCGGTCAGTATTTACTGCTACAATGAATATGTGATTCCTCAGACCGTTTTGCATGCACTTCCCCTTCCAAAAAGAACTCTTCGTCATCTTATTACGATATTACTTACCGTATTCCACTGTCGCTATGCACTGCCATAATACGGACCCCGATTGACCTTCACTGCTTGAAAACCAAAGCCGCATTCTTCTGGCTGTCCAAGGCATGGGTGGAAAATATTTGCTGCCCCCAACAGTTTAAATAATCATCCGTTTTGATACGTTTTGTCGCATCATCCTGAGCTTGTGGAGCACCAGTAGTTTCCGTTTTTCCCGCCAGAAGGTCACACTTCCAGGAGATTGTTATATGCTTGCTTTCGTGAGCCTCCTATCAGGGGGAAAGATAATAAATCTACCCTC
>STRG.40550.5
GGTGGATTAGCCGAGTAGGCAATGCTGAGGTCAGAAATCGAGTATTGGGTACTAATTCGGAGAATGTTCTGTCACAGCGTATCCAACTTAGTAGACTTCGTTGGTTGGGGCATGTGTTACGTATGTCAAACACACGTCTACCATACCGTGTCCTATTCTCCGTTCCTCCTCAGGAGTGGAAGAGACCACGTGGAGGTCAACAGATGACGTGACAGCGAGGAATGAGGAAATGTACAGCAGACTTAGGAAAAGTAGGTGCTTCACGTCTTCGTGGTTGGGGTCCAAAAGATCCGTCTACCAGTTGGCTGGAGACACTGTAGGATATGGTTGCGAACCGCGAGCGGTGGCGATCGTGTTGTCACTTTCTATCGAATCAGAATGACTGATCGATGTTTGTTTGTACAGTTAGACTGTGTATTCCGTGTGTTGGCTACTAGGGCATTCTTTCCTTTTCCCACCCATGTAGGTCCACTCCCTCTCCATCTTGTATATTCATACTTTCTAATTCAACGTGCAACATGGTGAGAAAGGCAGTGGTCAGTGGGGCTTGTCCTACTATTTAACGCTGTACGATGATGATGATGATGGAGTAGAAGAGACTCACGGGATTTGCTCATCTTAACTGTTATCCTTATTCTCAAAGGGGTAACCGTTAGAGGTATTTAAACTATAGACCAGTCTGTCTAACCTCAGTGATACTTAAGGTCCTGGGCAGGACTATAAGAGAGAGAGAGAGAGAGAGAGAGAGAGAGAGAGAGAGAGAGAGAGAGAGTAGTGTGACTCATACAAAACCATAATTTGTTGAGGTCTCAGCAATACGGGTTTGTGCGATATAGGTCGTTTTTACCAAATTTCATTGTGCTTCTCGATGAGGTGACCCGGAGGTTTGACTGGGGAGAAGGCGTGGAACTGTGCTATCTTGACTTCCAAGAAGCTTATGATCCAGCAAGTCATGGGCTACTCGCTCAGAAACTGAGGACCTTTAGGTTAGCACTAGAACTGGAAATGTGGATGGTGCAAATTTGCGAGGGTAGACAGTTTCATGGTCTAGTTGAAGGTAGTACATACAATACAGGATGGCTGTTTGGTGGAGTGAATCAAAGATCGGTGCTCGGCTCCTTGTTGTTTGTGCTATTTGTGAATGACATGGTGAAAGGACTAGGGGGTCCGTGCTATAAATTTGCAAACGATTTGAAATTAATTGGGTCAGCAGAGGATGACACCGTACAAAGAGACCTGAACCAAGTATTTCATTGGTCAGTAGCATGGGGTCTCCCCCTTAACGTATCAAAAGATCAGCATGTCATTGATGAGAGAGGACCACGACCAAATTGTTATATAGGCCCTTCTGGGGACTGAGCAGAGCTGAGGAAAACATAGAGCCAGGGGATTGGGGGTGATAGTAAGGGCGAAGTTCGAGTCGAGTCGTCAGTGTCGCCAGGCAACACAAGAAGACTATGCGTGACCCATACCGCCTGAAAAGTGTAGTGATTTCAAGGAAACTGAAAGTCCTCCTGCCACTGTACGAGACTCTGGTTGGACCCTGTCTGGAGTATTGTGTTTAGGCCTGGAGTCCGTACATAGTGAAGAACATTAGAACTCAAGCAGGTATAACGCCGTTTCACTAGGTGGTTTGACAATCGCAGAGGGTTGCGGTAGTATCAAAAGCTAGAGGAACCGGATCTGTTCTTAATAGAGAGAAGGAGACATCTGATAAAAGTTCAAGTAATAATAAAAGGGATCACCGATGCAGTGGAAAATAGTGATCCGCTCTTTCAGCCCAGAGGGAACGCAACACTGAAAGGGCATTCGCGGAGGCTGAACAAGCAGAGACAAAGAATAGGAATTAGAAGGCACTCGTTCGCAGTAAGAGTGGTAAATGACCGGACTAAACTGCCAAATTAGGTGATTAAAGCCGTTGCAGCATTCAAGCGAGGTCTGGACGGGACATGAAAGGTGTTTGAGGACCGAGAGGAATAAGTCCTGCATGGCACCGTAAGACGCGAACGCCAACCTCTGTTGCTCTTCTAGTCACAGGGTTACTATCGGGAGATGTTAGGGTACAGGAATGGATAATCGGTGTAAGCTACCATGTTTTCACTGTTTCTTCTGTCTCCAGAGAGCAAATGCAAAACACGTTGATATCGTCAAAACACCGTGAGATCCAAGGAGCTCACTGGTGCAAGAAACTGGATACACAGGCGTATCATCGTCAAATCGTGGATACCAAGTTGAACTGAGGAATTCTCGGAGCCTGAAGGGATTCACCTTCACGTGATCCAGCTGAATCAAGAAACTAGACAATTCCAAGGCTAAAACCGCAAGTTATGTGACGCGACTGCATCTGAGAAGATATTGGGTGGTTGGATCAGGACAGTTGTCATTCAGTACTGTAATTTTTACATATCTTGTTAGCGGTTCTGGGCCTAGAACACGCGTGTTTTTCAATGCGAATTCCACTGAAAAAATCCCTAGAGTTCTGCCTCTGGATTTATTCCTCATCCTGCACTCTTTTGACCACTTTTATTGTTACTGTAAGATTTTCAGTGAAGTCATGGGCCAAGAAGGGCACATAAACCAACGAACAATACGCGTTAGGTTAGAAGTCGCGGAAAATTAGGATTGTTCCCGCTTGCAGCATATTGGGTGCCATCCACCATTCAGGTTATCCTTTGAGGCCTTCAGACTGTGCAGTCTAGTGAAGCTTCTGCGTCCTCCTGCACGGTGACTGAATTGCAGAGGCTGGGGAGAGTGCGGCGACCGCCTCCTGTCTCGTCCGACTACGGGAGATTAGCTTTGATTTGCGGTTGCAGACAACTGGTCTTTTTTTAAGAGGCGTGCTGAGGGGTCAGGAAAAGCCTAATATGCATCCGACGAAAAATGCGATGCGAGGTGGGTCGTGAAATGCAGGCGGCATTGCTCTTAAGGGATTATGAACGCTCGAGGGAGCATGCTTTAACAATCACGAAGCTGCAGTCGACCGAACTACCGTTGGTCCACCGTCTAACCAGGAGAGCGACTCATTTGTAGGATTCACTGGTAGATGAGGAGAATCAAAAACATTTCGAAATAAAGCTGTATGCTCATAAGAAAGGTGGCTCGGATCCCTCTTCCGAGGCCCCTGATCCGGGGATGCTGGTAATAAGGCTCATCATGAGGGCTGAAAACGACTCTGCGTATGCTCTTAAATACCCAAGGCAATGATAGGAGAACGAATGACTTATGAACAATGAAATTCGCCTAAAAGCAGACTTACCGTGGATCAAAGAATGGTTTATTTCCGTTGGTAAAACGCTGCATATTATTCTAGACATCTGCTACGCGAGATCTTCCAACCGAATCCTCATAGATCGGGAAATAATTCTCGAAGATAGTTTACTTACCTCACAGGTGTCATTATTCGGTACATTTGTGTCCACGTCGTTCGGGCGATACATGAAGGCATACGCTGCAATGGTCAACCATATGCTTATGAAAACAAAGCTCACTGGGTAGTCTGTTCGCCGATCTGAACAGCATACGCGATGATGTCATCGCCCCGTGATAGTTGCTGAGCAGACAAATACGCGTTCGTTGAATAAGTAGTGAGTGGCTTAGCCGTTACTGTTAACCTCGGAGGTGTGACCAGCAAACACGATACAGACCAAACAACATTTGGCACTGGCTGCTTCCTCAAAATGTAGATGCTTTTTTCAGATAATGAGATAATGGACGTCCGATTCGAAAGCCCCATATCACATATTGTCTATCAGTTCACTTGCAGTTGCGGTGAGGTATACATTGACAGGACGAATCGTTGTTTGACTCAACGAGTGTCAGAACACACCCGAATGGCTGTCAAACTTGACGACGCAACCTGCTGGGGCAATACACAATGACGCGATACCGCCAGCCGCTTCGATTACAAGACAGTTGGTTGCATCAGGTCACAAAGTTGACCTGACCCAGCGTTTCAAAGCATTGTTGCGCAATCCAACACCGAAGCTATTAGCGTTCAGTGAAGCTATTCTAATCGATGCATCAGCCAGCACTCTGTGCACAAAAACGATTGACCCAAAATATTTGTTTACCTTGGCTTTAACATGACAGACTTCACTATCCCCAACGTACGCACTGTAAGAACTTTCGATCGTGTCTACTTTACTGTTGCATTTACCCCCCTACTGTACCATGTATATATACTGACACGTTTTACGTCCGCGGTTGACAAGAGTAAACGAAATGCTTACATCTCGCGACTTATGTCTTCTCTCTGTTCTAATGAATTGGATAAAGGGGACTCAATGTTTCAAAGCCCCATATCTGTTAGCATTACTGGATTAAAACTGATGGTTCAGTTCCCTCCGTTGTATTTTCCGCGCGTGGTCACATTGCCGTGTATAGTGATACTAATAGTTTGCTCAATATAATCGAGAGTCAATGCGTAGTTTATGCATGTTCGTGGATGCACTTTTATCACACGCTTGCACATGAGTTCAGTTGAAGGGGGATACCCTATAGCCTCGAAGATCCACTGCATTAGTAAGGATAACCGGCCACCTAACCCTGAGAATTGAAGTAATGAACCACATAAGGTCCCAATGCAGGATTCTCGTCAGGTTTCTGTTGTGCTTGCATCAAACGATGTAACCTGTTCTCCGGAACATAAGGGATTGGATCTGGCTTCTAAAACACTGCGGTGTACCTTAAAAGTGAATTGGAGTGACAGAGTGTTCAACGACGTAGTTGGGAAATTAGATCGTGAAATTGACAAATTCTCCGTCTTCTTCCAGAGTCGTCGACTGCGGTTGCTGGACAACATCCTACGGCTACCCGAGGCGAAGCTAACCAAACAAACACGCCGTCCCAGCGTTACCCTAGATTTGCGCTGTCGCCGTGGTGGCCAGCTCAGGACCTCGATCAGTACCATCGGGAAGAATGCAAAACGCATAGGCTTACGGTCGGTCTGTTATGTTCGTCACTAGGAGAAAAACTGGGTCGCGATTTGCGCTGAACTTGTTCCCAACAGCCGTGCATGGTCAGGAATGACCTGCGATACTAACGGAGTTGACTTATCCTCCAGCGGGAGATGGTCACGTAAAACTGAATGAAACCAAATCAGCCGATTCCGGTGGATCACACTAAAATCTTCATCGTCTTCCACATAAATGAAGATCCGTGTTAACAAAATAATAAGAGTTTATGCATAACTTTCACGCTGGACGGTTTTTGTGCGCCTCGCACGTACGTCCTTGACTTGGATATGGCGTTCCTGCTGCATCTTCATGTACATATATGTGTGGGAATTATATAGTGTGTATCAAAATGTTACCTTGAAACGTTCAACAACAAGAGAATCTTGCCGGCCGGCTTTGGAAATCACAAATAATTTGTCATTGCAAGATGTGATGATGTGATACTTGGCAAGAAGGCTGAAGTGAACGTTCAGCAGAACCTCAATGAAAAAAATGTCAGTTATTCTTACGGGTATTGCGCGCTGATTCTGACCCCGGTTGATGGGTTTTTCGTTTTTCCCGCACATTCGGTTTTCGAGAACTGGTTTGGGATACTACATCTTCCCTGTTTTGGTGTGGACTTCACTTGTTTGGTTAGGCACAGCACATTTCACAGTGACAGTTTTCTCTATGGCAATCCTATTAGCGTTATCCGTCGGTGCTACTTTTTACCTTATACGTCGCATGCAAACGTCAGAGTACAACTGTTCGCCATTCTTTTGTGAGCAGCGTATGAACCCCAACGGTGATCGTTGCATTAGGTGCACTATTGCATGTGGGATTTTCGTGTGGTACCTGACAATGCTTCTGCCAGTCAACATTGAAAACAAGTTAACCATCTTTGAGTCGTTGTTCTACCATGGCATATTGTTAGTCAGCTTGCTACTGCTGACAGACGTTCGGGATTCAAAGAGATACGCCACCACGCTGACGGAAAGTCGAGAGCAACATTATTTATTGAGCGATGCTCTTGAAAAAACGTCTGACACGAACCACCAGATTATTGGCCATCGTTATTCTGTTCTACTTGATTGTCCAATCATGCCGAAGAATCATCATCTTTACGTGGCCTGGTTGTTGATGCATTTATCCTTCGTCTATTATACTACCAATTTGGCTCTGACATCAGTTTGCACACCAATATTGTTTCTCGAATGGTTCATTTTACCTCGCGATTGTACTTCGGTGTACGAGGATTTTGGAAAATGTTGTATGCATAGATGCAGGCGTTCGTGGACGTTTGTGGCGGCTCTTTACGGTCTAATCGGTTCGGTCGTTTTCGTCGGTCTTCTGTTGTACGAATTTGCGCGTTCTGTCAAATCGTGCAAAGATATGTTTGTGCCAGTCACCTGTCAATTACGTGGGATAAGGATATCATAATCTCGTTTATCCTCACCTCTGCTTTGACTGTTCTTTCATCCATTTTTGCACTGCAAACTTCCCATGTCTTGTTTTTAATACTTATGAGTTCTAAATATGACTTGTATATATCATTGA
>STRG.53312.1
AAGACTCACGAAGTGAACATGTGCCATAACGACCTAGTTGTGCTGGCCCAAATAAAAAATCAATAAGGAAGAGACCAATGCCAATATGGCAGGAATCATAATGCGGCGGCCATGAATAGGGCCTTTTATCAATCTCTTTGGACCACGTTCACCTCGCTAGACAATGCACACAAGTGTAGTCGTCCTCGTTAGTGAAACCTGCGCATTGATAATGTGCCTCTCGGTCACACGTTTGGCATTGAACCCATTGAACGTCCTCGTCCAGGTCGACCGTTGGATCCTCTCGCCGGCAAACGCTGCAAACGTCCTTGTTGATTAGAGACGGCGGCCTGTCCAATTTTCGTTTCTTGTTTGCTATTCGGATTTGGTTGGCCGTAGTTGTCCGATGTTGGCGGAACTGGATACGCTGCAAAGGGTTTCCTATAACCTGAATATCTCTCTCGTCAGTAAACCGAACCTCGATTAACGGTTTCCTTCTAGACGTTGTTCCCTGTTTTACGGGTAAATCTCTTTTCGGTGGTTCCCACCGTAGCACATATTCGTCAGCTGTACTGGAAGTTGTGGGACATTCTAATCCTTTTCTGGTCTCTTGCTCTCGGCCGAACATAGTGGTGATATCCGACCGGTGTGTTATTCGTTCTACACCTACTCCTTCTGGATGCTAGTAGCAAAGTCTAACGTTTGGCCACAGGCCTATCACGTCTGCTAACAACCCTAGTTGGGCTTTAGCCGTTCTGTAGTTTTCCTCCCCAAGATTTGCCAATGCTGCGGCAATATCTCTACCGCTATCTTCGCTCTCCCGTGGCTTCTGCGTCTTAGTGGTTATTGTAGATGTCGACGCTTGTGAGATGATGGTGTCTCCACCGGCTAGGGTTATCACCTCCATACAATCTACTGACCAGCTATTATTGGCTAGCGTAGAAAGGTCGACGTTAGTGGCACGAGCGACGTTCAACACGTGAACGCAAGGCAGCAACCACTGGCAACTGAACAAACAGTCGCAGTGTGGCCCACTACCGCCGGTAGCCCTAACGGAGGAGCCTCTACTGTTTGTTACAAGCCACCTACTTTTAACGTAAGATATACCAGTGATCGTCACCGTATGCAGGTGGCGAAGGAGAACGCCACGGGCGAATACGGTTAGCTTGCCGAACACGGGTTTCAGCCAATGTGGCACATTACGGAACTTGCAAATGGACATTTGGTCCTTACCAAGTCTACCCTGCGGAACTTCTCCTCAAGATGCTACCCGCTTCAGAATTCTGTCGCAGACCTGGAACAAGTTTGACCTAGGTGACAGTCCCGTCTTAAGATGCCTATTTTCGGTTTCCCCTCTATTGGTTGTTGAATTACCCAAAGTTGATACCTGCCTTACTCTGTAACCCGCCCAGAAATCCTTAAACGGCAACCACGTCCTTACTAAGTAACCCATTGCCTCGGAGCTGCGGGCCTGAATAGCAGCCCGAAATCGTTCGAATGTAGACTCGCTGCTTACGAACACCATGTTACGCATCCACTGAAAAACAGGATCCTTTTCTAGAGTCGTTGCTGCAACTAGATGGTTGCACCGTTTCCGCATATCTTGCAACACGTGAAACTGGCAGAACACTATCTGGGCTTCAGGAGAGTGAGTCTTGAACCCGTTTAACTGAGCAAGACTACGATCTACCACTATGGTTTTGGATTCCCCAGTTGCGGGCAGTTATTCACGCAGAAAACCCACGGCTTGTGTGTAGCTTGCAGTGCTTTCATTGGGCAGCAACGCATGCAGAATGCTACGGCCTAAGCCTGTTTCATCCACTATCATTGCCTGCCATAATACATAGCCTCCATAGTTCATTTGATGGGTTGCGTCCGCTAGAATAACCTGGCTGCATCTGCGAGCAACCGGAATCACCCCCCTGGGTATGAAGAAAAGGAACCTAACTATATTCTCCTCGTGTATTATCTCGCTAATGCCTTTACCATCCAGTAATTCTTTAACCCTAATTACGTTACTTCGAACATCGTGACCGTGACGGACACGCATAGACCAAAAGTCCATGCTATTCAGACGCCAATTGAACATGCGACTAGTATAGTCCCTTAATTCCGCTGTATTATGGAAAGTATCTATTAAGTTAAACAACATGGGCTCTTTAAAAGCTGTCAGCCTTCGGTTAGCTACATACAAACTAGGATTTCCTATTTGGAACCTATGACTATGGACCATACACCACTTTGCGACACGATATCCAGTTCCTTGCGCGACCAAGGTGACGAATGCTCCGCAATCCAGGTTTTTGTATCTACAATGAAGTCAAACATCAGCATACAATTATTCTAACCTTGAACCACCTCCACCTTTTCGGCGCCGATGGACACAACAATATTTCACGAAATGGCATTTCATTCCGTCGCTAATTGTGAGCCGACTCTTTTTGGCCTGTTTCCATGTTCGGGCATTGTAATTGTAAAAGCTGGTACTTATACATCGCTGGAACTCTCGAAAATCGGTTGTGAATTCATCCAGATCTTCGTAAAAGTCTTTTATCAATCGGGAAAACGTATCAGAATTGTCAACGTTCATGGTCGTTCACGTGGCTAGC
>STRG.76871.1
CGTGACTGTTCCAGAACTACAACATGGAGGCGCAAGAAGCTGATCCCAGTTCGCAGGGTTGTTGGGGGCGATTTCAACTCGTCCCTCATATGCGGTGATGGTGTAAAAAGTTAGTTGATATGAAGTTCGTTACAAATTAGTAGGCATATGTTCCATTTCAACGAACAACGAGTCCGATGATTTATTGATAACATCGACAGTCCTGAAGAATCGAAGGCCTCATCGGCAGCCGTTGAGGAGCAACAAATCACAGCTGCTACAACCTCTGCCGCTTTAGGTAATGCACACTGGATTTCTAAATGTGAGTAGTTGTGAGAACACGATGGGGTATAACACGTACATACCACAGGAGTGGGAGTCAACTTTTTTGGCTGCGACCACCTTCACGAAAAGTAAGCTTTATGGTGATCAGCTGTGTGTGCAACAGAATCATTACTGATAGGTGGAGAAGTGAAATTTACAACACCGGCCAAAATGATAACTGCCCTCACAGAAGGTAACTGAATTATTAAACCTAATTTTTCCAGCTGTTCCTTCGGCCAAGGATGTTGTGAGGCGGGCTGCTATACAAATGAAATCATCAATAGCCGACTTGCGGATTTTGTTACGAGCTCTGAGACAGTTGAAGCTCGAATTGCCATTGGATCCGAGGTCGTTGTTGGGGACGCCTAGGAAAATCCAAAAGAAAAACGTTGGCGACGGCAGACACGTACTTTTTGGGCTAAGTGAAACCTTGCAACGAGCCCTGGAGTGTAGACCTCTCACACCCGGCAGCTGCCTTTATATCCAGTTGCACGTTGATGGTATGAGCTTGTTTCGTTGCTCATCGCACCAGTTGTGGCCTATATTGTGTCGCCTTTCGGACCCTACGTCGCGAGTTTTTATCGTTGGTCTATATTGTGGAATGTGCAAACCTACGGAAAGGCATCGATATTTGGAAGACTTGATACGGGAATTGGCGTCATTATTATCCAATGGCATCATTATTCGTGGATGTGGTGTTCATTGCAGGATTGTATTGCGGAGATAATTCAGCCAAGGCAATGCTTAAGCAGGTTATGCATCATTCTGGGTTATACAGCTGCCACGGGTGCACACAACGCGGCTATTGCTTCCAGGGCCGCCTTATTTTCCCATCAACCACGGGTAGATTGCGCAACGACATTGACTTTCGAAATCGTCGCCAACGTAGTCGTCATGCTGGAAGTTCCCCGTTCGAAGTACTACCGGTGGATATGATAGACCTGTTTCCTAACGATTACATGCACAGTGTCTGTCTTGGAATAATGCGACGATTAATCGGTCTTTGGCGTGAATCTCTTTCTGGACGTAGGCCGATTTTGGATTTTAATGGTGTGCGACAGGCAAACGAACACTTGAGGACTATAGAGAAACATATGACGTGTGAATTTCCCCGCGTGTGTCGAACGCTTGAGGACATCGAATATTGGAAGGCAACAGAGTACAGGCAATGCCTGTTATATCTCGGACCCGTGGTTTTCAAGAAAGTATTGCCGGCGGATCATTACAGGAACTTCATGTGTTTCACTGTGTTCACTTACATTTTGTGTAGCACCAAGAGGTCTCCCCACTACCTGGACTATATTGAACGTCAGTTTCCCCGGGTTGTCTAGAAATTCATGATGTTGTACGGAGAAGAAGAGGTAGTATTCAGCGTGCACAGTTGGCTATACATCAGTGCTGATGTGCGGATTCACGGGCCACTGGATAACTTCTCAGCTTTTCCGTTTGAGTCCTACATGCAGATGATTCGCATTTGTGTGACCAGTCGACACATGATTGCTG
>STRG.53608.4
GGTGTAATAGAAACTTCGGGAAGGTCGCACGAGTATGGCGAATTGAAGTAATGAATTTTCTCTTCCGTTTCAGTTGGTCGTATCAACCTTGTACAAACAAAGGGGAAACTGGAAGAAGGTGAAGAAACCACCAATCTGGAAGACGGGGCAACAATTCAAGAGGACTGATTCGTAATGTGTTTATATTTGTATTTTTACATTAATGACAGTGTGCCACATATTTCAGATAAATCCTTACATTACTGAAGTTCGTCTTTTCGCCTTGGCTGACTGTTACACCGGTCATATTTGCGATTCAACGAAGGTCGTTGTGTCGGTACGTGCCCAAGTGGCTCTTGAGCGTCTATTATCCGGTTGTTTCGTTTAAAGGTTGCAATCTCCGGAGATTGTTGTGGGAAACAGAACACTGTCGATTGTTCACTTTGGACTGTCACACTCAAGCTGATTAATGGCTTGCCTAGAAAGGAGTGTTTTCGCTTCAACGTTCTAAGAGAAACAACAGCGTAAAGTAGAAAGGAAAGAGGGAAAAGAAGCACAAAAATCAGCCGAAAGTTGGGTACTTGAAATGGTAATGGGAAATACAGGGAAACTGGACTGTTTCTGTGAATGAGGAAGCTATTTGGAAAGACATTTCATTGTGCTATGGCGTTACCCGCAACTCGAGACACAAAAACCAGCCGTTGCCACATACTTAGCGTGAATCCAGCCAGATTGAGAACCCGTGGTACGTTGGGTGCCTCTGTGATGAAACGAAACAGTTTTGTCTGCGAAGCTTCTTCTGAGGTAAAGCTTCCTGTATCTGTGGCCCATACAAAGGAAGCAAACATTACTCTGGCACCACTGGAGCAGTTTATCGCGCAACTCGATTGCTTTTTCCCTAATGACATGTTCACTGGCATGCCGGAAGTTCCTGCCAATCTCGTTGAGCGTTTGATTAGCAGCAACAAAAAAAACGCGAAGTGTCTTCATTCTCCTGATCCATGCACCAGGGCTTGTTCTTCTCCGATGCATTTTTCCACTCCACTGTGGTCACGGTTTCCCTCCCGAGGTCAAATAGATAGTGTATGTCCTCAAGATACACTTCGACTGAGCCCTGAGCACCATCCGGGTATGAAAACGAATCATGGAGGTGATCAGTCTATTTGTAACACATTGATCAATATAATTCCCACTGTCAGTACCCGGTCTCCTGCTCCACAAAGAGACGGTAACGCAACGAGTGAAGTACCATTAACGAATGCAAAGTCACAAAAACTGGATGAACAAAGCGAAACCAGATCCATAAGACAGGGGATTGAGCCACACACAAATGGGTTGCTCGCATTCTGGAAATGTGCCACTGCCATTGACTCCGTCAGTTCCATCAGGTTGTCACCGAAAAAGCTGCAGCTTCTCGACCGCTACCTCTATGATGAATCCTAAAACGTGGTCTTCTAGCGCGAAAAGAAGCTTTATATTTGTGGTTCATCAGAACATAAGGTATTCGCATATTCTGGAAATGTATCGAAGCTAAGTGAAAAGTACGGCTTCTGGGGCGTTGGTGATATCTTTCTACCGAGCCGTGATCCCGTTGAACTTGAAGAATTGTTTTGTATGAACTGGTCATTCTCGTTGTAATTTGTATTTATGATCGTTATTTCTCTTCGTATCACTTGTATACAACAGAATACAACTGTTCTTTTTATGACACACGTTCAATTAAGTTTATTCAACCATTCACCTCGCACTTCTGGACGCAACACCTACCAAAATCACTTAATGCCTCCAACCTTTTGGTAGGCCGGTCACGTAGATCCCAGCCTGGAAGACCAACACGCCCAATTTGACCAAGTCCACTGGTCAATGTTTTCATAACTTTTCGCCATGTCATGGACTGACCACCTCGACCTACCTTCCAACCGTCACCTGCCTCGGATAACAGCGTACGCCCAGGAAGTCTGTCGGTGGACATGCGTAACACATGTCCCAGCCATCTTAATCTGTTTATATTCAGTACTTGGTCCAGTGACTGGACACTGGTTCCCAACATCTTACGTCTAACCTCAGCATTGCTGATACGGTGTTCCCA
>STRG.42287.1
GCAACAAGTGGTACTTTCTGATTGTTCAGTGCTGTCCTCGACGAAGCACGAAAAACCGAAGGATAAATCTTGCAAACAAATACGGGACCCTGTGGTACCCCACCGCTACCTACACATTTCCCCCGTTATTGGGAACTCGACATGTTAACTGACTGCAGAAATCGTATTTAACCGACCTATCGTATATAATGAAATAACCTGGACTCGGACTACGGGCACTGGAAGAACGGCAAGAGCAGACAAGAACAACGAGAATGTACTGTGCTACACTTGGTTGGTGCTCACTCGTTTGTATACAGAAATAAGCATGTATTCATTAATAGATAACGTCCTGACCAATCATAAAGCGACTTCGCTGCAACTATACGATCTAACATTTACGGTCCGGCTGTACGCGATTGGCTGGATACTGCAAATGAAGCTATAGCGCATTGGACCACGCGTGGAGACACTCGAATCACTACACTGACTGGTGTAGGACTAGTCGTTGATCAAACTGCACAACAAAGCTGCCTTCATTTTCCAGAAAGATTTCCACATAAGGGAGAATATGTTCTCTGTTCTGAAACCCGAAGTCAGTGGGCTACCTGCGCACCGTTCATCTGTGTTAAAATGGAACATGCGATGGAACATCAGACAGAAAGTGATTTCATTACCAGCTTGGCCGACTCTTGGCCGAAGAGAAGGTAAAAGATCCTGATGAATGATGACAGACCCAAGGAATAATAATGCGTATGAAAGTTGTGTTTCCAGTAATAAGTGGCTTTTCTTGGGAATAAATAAATCCTGTTATCTTCTTTTCGTCCAGAAGCTTACATTTCTTCACGAATGTGACTTACTGGTGTTGGCATAAACAAAGTTTCTCCCGAATTTCGCGCATACTTACTCGTCTTATTGAAGCAGGCTGCATCAGTTATCATTGCAAAGCCTTGCCACCAGTTGCTAGTTAACACTGATACACAGTTATATATTTCTGACATTACGCTGTCTTGTACGAGAGTCAGTCATGCATATAAACAGCATTCTCCGTGGGTTTCGAGTAGACCTACATTCACTAGCAGTTCTCTCCGAGGAAATGTCACTGTCAATGAACAGCGTGCTATACATGTGTACGGCTGATTTGGTATAAGCTTGCCTCTGAGAACAGGGTTTGTTCGTCAAGTTGTGTATCTACCGAGATTGAGTGACACAGTGCATATAACTCGTGACCCGATATAAAAGTCTGATATATTTACCTACCCAAGATACGGCAGCAATTCCTTCGTGGCCCTTGGAAGTATCAAATTTTCAAGGAGACGCAACTGACTGACTGATGGTAGTCAAACAGACTACTATGATACCCAACAACGCTATGTAACTGAATATTGAACCCTTACTGATAAGATATCACATGAGACATCGTTTTTTGGTACACACCGAACTAATTTCGGCTACCATATACAACCTTATGAACATTATTTTTTCTGTTTCGTCCGTGGGTTGAAAGCAACCCGAATGTCAGGGCATCATGAAAGCTTCCTTGAAAGAGCCAAAAACTACTCAATTAGCGCACAGTAAGCTGTCTCCGGTAGATAACCTTGTTAACATAAACCAGCGAAATCTAACCAAAGAACTAGGCTGGCCACATTAGTAACCCTAACAGTCGGGAAATTGTGCTACTCAATTCGTTCTGAGCACTTTCATTTGTATTTCAAGTACAGTTTTGTTCAGTCACAAATACTCTTTCCCCATTACAGTTGCCAGCTCCTTGTCCCCGCGTTACAGAAGGCCTGCTGGATAGAATTTTCGGGTCAGGAGACTTCGCATAAGACCATCCATTCGAATTTTGAACCTAATTTATTTCCCGAAGCATTTTACTGCTTCACACCTGATGCTTGTTACGGACTTTCAAGTTTTCCGTTTTGTATAAAATAAGTTGTTAAGCACATACTGAATTATTCATACGCAGCAAATCGAAAATGACCACCTGGAATCAACCAGGCTAACTTGGTCAAGTTTCTATCGAGATACGTTTTCGAATTGTCACCTGGTGTTTGCCATCTCACCTCTCTTCCGCTTTCCCCTGCTTCGTTGTTCGTGAACATAACTGGCATGCTGGAGATAAAGATCCATCGACGAACTGTGCGATCTATTCGACAAACAAGAAAAACGACCCATTTTTCAACCTGGTTCAACTGTGGCGATCCGTATCGAACATCCAAGCTGCAATGAATCACTGTGAATCTTTTAGGAAATAAG
>STRG.22139.6
NNNACCAGTCGATTTACGGAATCGGCTCTGTTTTGAATAACAGTGAAGTGAATTGCATATTTTCACCTTCCCGTTTCCCATTTCTCACAGTGAACCACATTGGTGAGCAACATTCTGACCCATACATGTGCAACGGATTCAGATAAACCAATTTGAACCAATATTCTATCCAATACATCTCTCGACTCGTTATTCTGTATTCCAGTCTACGACACAGGTGGGTAATCAAATTGCAACTGACGAGAAAGAATTCCGATTTCACACTGAACTTTGAGCGTGCAAATATGAAACGCGGATTTCCATTTCTGTTCGTTGTGAATTCCAGTGCGTCACATCATTCGTCACATATGTGAGTGCTCCGAATGATCATTTAATTGGGATATCCTCTTTGTCATACACGTCGTAATTCAAAGGACCTAAGTCGTTTTAAATGAAACTCTATCATTTCACTTGATCTCACATTCCATACGTGACGTGATTTCATCAGACAAAGAAATTCTGAAATATTCCTTCAAGTCTGGTGAGTGAAAAATAATCAGTTGGTTCATACTTTTATTTCGTAATTCCTTCGAAGTCAGTAAGGCATGATGGTTGTGAATTTCAGGTTTCGGATTTCCTCTCCAATTTCCCTATCATAAAAATAATCTGTTTTCATTGTTGGGGTACGACTATAATGCAATCTCGAAGTTTCTCAATAAGATGTTTCTGAAAGGCTTGGTTGGTCGGATATGAGTTTGTTACGGCCAGATAAGAGAATCACATTTTATTTTAAGTTATTTTCTTATATGAATGAAAACTGCTTCAGGCATATATTAGTAACGAGAGGGTACACCGTGATATTGAAACCCCATTCCACCTATTACTCAAGGTAAAAACCAAAAAAATTTTGATGATGCGTCAATCGAGGTATCAGGTTGAAACAATTAGAACAAATTCTTGTCAAACACCCGAACAAATTCGCTATGCTTAAAATCTAGGTATGAATTGGAATGAATAATCCATCTCCTGGTTTTTTCTAATCTTTCTCTTTGTTTCCATGTCCCTAGGCCACTACTAAACACTGTCGAATCCTCATTCGAGCCAGTTCGTTCGGGTGCGTGAGTAGCACATGACAGTTGGTTTGCAACCAAAAACGCGGACAAAACATTTCTGTTAACAAAACACTGCTTGTTTGTTGATTACTTTCATGCCCAAATAAATCAATTTCATCAAAAAAAAA
>STRG.58163.1
GCCGAAAAAGGCTGCAAAGCAAGATCGAACAGTACAGTTGAAAGCCTAGTCAGAAATTCAGGAGGATTGTACAATTGAGTGCATGCGATTGAATTTGAGAGAAAGCATTTGAGTTAGTTTTTGTAGTAGCGCCCGACCAACATAAGCTCAAGGTCAGGTAGTCGAGCCGGCCGAAGGTAGGGGGTAATTAACCTGCCAAAGTGTGGAGTTGGTTGGGAATGGTAAAGCTACGCCTAAATCCTGCAGAAGGACAACTGTCCTGCAGGAAGACCAGACTGGACTGACGGATACGTGGTTACCGTGAAAGGGAAATATTCCCGAAGCAGAAGTAATCAAGCAACTGGGATGGGCATTGTGTGAAAGAGGTTACGATGCAAAATTAGAAGATGAAAAGAGACGGTATTACGCATGCAGAACAAGAAAAGTCAGTCGAGGATTACAGTTGTTAAGTTCAGTGACCGTATATTGGTTGAACCAGTTATATAGCGAACGGACAGCAAACTGAACGGTGGTTGCCAAAGTGATGGCAAAAGAAGTGGCCGGATAGAAACATGTGGACTTGAGGGGGATTGCCTGCTTGAAGAAGTAAGGAAATCGATGTATCAACCTGAAACTGAGAACTGGCAAAACATCGATGTATATTGCTTACTTACAATTGTAGGAAAGACACAACTGGCGAAAGAAGATAAAGTGACGGGTAGGAGACTACAAATTTATGTTCATTACAGAAGGTGGACCACTGGATGGCGACAGAACAGAATTCTGCGATAGAGATGCTTATCGGGAGTGCCAATGTAGGACGTGATACCTCGCTAGATGGGAACATGCAGTAGCCCTAATTAGGCGAATAGCGGAAATGGCAACGAAAGCGAACAATCAGAGAATCATCGAGTATTGGGAATGTCTAGAAATATATATCGCTGTGACATGCTGTTTGAAGATTTTGGTACGGAGGTGAATGGCAACAATAAAGGCGTTAGCTTCCGAGTATATCGTTAAAAGTAGCGAAAAGTGATGGGCTCTATCTTGAAAAATGGTGAAGTTTACAAATAAGACTGGTGAATAGTTTAGCGCCAAACTGCGGGGAAGTGGACCGGGAACAACGGGCCAAGAACGTCGACGGGTTTTTAAGTGTGCGATGATTATGGATCAAAAAAGGTAACTTTTTCTGGGCTCAAGAAGCGGTAAATTATGATGGCTAATCTGGAAGGAGACAAGATGGAGGGTCGATATTAGCTGCAGGAGACGGCAGCATGTTTGCAGCATTTCGTGTATACGAGTAGCCTCTTTGTTTGTTTGTTTTTTGGTCAGCAACCGGTACTAGTGGTGAGGGCTGACCGTGCGCTGGACACCCAACCTAAAAACCAATTCTGGAGGCAGGAGGTGCGATCCACCAACCTAGTTGCTCCCGCACATCGTTGCAGACGTCTTGCATGCCCGATGTGCACCGGCCAAACCGGGGATCTGTCCGCGCCCCGCACCGGCGGGATTTGCGCAGGTGATGTTGGTCGAGATCACATAACCGTAGAGACGGAGTGGTCTGAGAGACTGCGAGGGATCTTGGAGAATAGGGTCACTGAGTGAGAGATGGAATTGGGGGGCGGGTATCAGATTTTCAGCCGGAAGCGTGAGCCAGATAGTTTGTTTGCATTACCTCCAGATCTTTCCGGGACATCAGAAGGGAGATCCATGCCGGTTGGTGTTTAAAAACATAAGAATGGGGAGACGCATTCTAAAATGCTCCCAGCCGAGGACCAACGGTCAATGGTGAAAAGAAAAATCAGGTGATTTGGGCACAAACTACTTTGAGAAGAATGAGGGATATGAGCCACTGGGAGCGAATGAGAACGTAAAAAATAGTGACCGAAACTAGTAATGAGGATGGTGATTTCTAGGTGAGTGGTGCTCGCTGGAATCGAGTTTACTGTTGGAATGCCGGGGCAAGATAAAGATGGGGAATCGGGTCAGTTTGGACCAAGCAAAGCGGATAAAGTAGGATGAAGATAGATAAGAGACTTTAGAGCACGTGAACTAGGGAGAATATAACACGAGCAGTGTCAGTGCTGTAGGTGATTCTGAGGGATACACATATGCTGGCTGTGGAGAAGGCATATATGGTAGGTGACGTTGACTTTGCAGATGATATTACCCGGGTCATGCTTACTTTAGCTATTCAAAAATCTAGTTTACCCTCACAAGCTTGTTCAACCGTGACGCACTTATGGGTCAATTGTAGTACTTTGATGACATCTGAATATTTTGTTAGGGCAATTTTGAAACGGTCTGGTATCTGGCAGGCCCGAATTCCTTCAGGCAGTCTGTTCTAAATACGGGAATAGACGGTGATGAAAAAACCTTTCTCCTA
>STRG.12601.2
GTTCATTTTTGTAAGCGTGAGAACAAACAAACTTGCAGAAAGACAAATAAGCAAAATTAGGGCTGTAGTTGTCATTCCAGGAGGATTGTTCCATTACGTGCATCAATTCACACAATCTGGGGCTTGGAAAAATACCACACAGTCTGGCGTTCACAAATTCACTTGCGGTTAGAATGAGAATGCTGGTAGATGTTCCTTTTCTAAGCACAAGCACTTCTGGACTACAGGAATTCCACGGATCCACATGAGACTGACTTTTCAATTTTTGATGTGTAAATGAATGTGTAAATCACAGTGAGCAGAAATGACCTATGACAGTCTGAACTCACCTCGCACTTTAGCTAGTAATGTCTTGGTTACTATGGTATTCATGACTGACTATGCATGTGACTCATACCATTCCTATTGTATTCTTATACCACGATATTGCGCATACTTGCGTGCAATACACAAAATACTACGTAAGTCGTGTGCCATATTCACGTTCTGATTCAGCGATACCTTGTGCGGGAAAAATACTTCAGCAATCCAAAGAATATCATATGTGGTGTCGCCTCCGGAAATCCCATCATGCTTTCAGTTGAATTGTACCTCCAGAAAATGTGAGAACTATTTCGAACCTTGTGAAGTTCGATGTCTCATAGTTTTGAGGCTAGGGTACACCATAGATGCTGATGGCACTTCTCCTGACTCTAAACTATTGTCGCCCTTAAGGGATGCAACTCCATGCACTAACATTCACGAACTTCGTTCGGTTTTGCGTGCACTACAGTACTTCTGTCGGTTCATTTCATGTTTTGATCAGAAGGCTTTTTTTAGAGGGAACGATTTACCGCTATCCAGTGGCATAATTCGGGCACAAAACGACAATCGAATGTTGATCCCACTTTATCATCATGATTTATCAAGTCACCGAAGACATGTCGATCAAGTACAGTTAAACACAGAAGATACTGGCAATCAATCCGGATCCAGCGAAGCATTTAAAGAATCCACTGTTTAAAATATCAGCGAGAATACGAGCAACGCCTGCGAAGGACGACAAGCATCCGGGGCTTAATTGAATGTGGCGAATGAGGTGCCAGAGAAATCTTGAAAAAGAGAAATCATGACAATTAGTAAACGAAAAGAGGAATTCTCTATGGTTTCGTGCGGTTCTGTATGGTTACGATCAGTACACGATTGACAGGCCACGTCAGAAAGCTGATTAGCAAGAGTGAACTAACGGGAGTGAAAGAAAGACCAAAGAAAAAGCAACCACGAGCGTATCTTGACTGTGTCTGATCAGTGACTCAGACTGTTCACAGATCTGAATTGATCACGCGTTCCCTTCATCGATTCTTTCGGATAACGTGGTCCGTGACTTCGTCGTCATCCAAGGTAGAATCACGGGAAACGTTGGTGATGATGTACGGCAACAACGATTTTCGAAGGTAATCGCCCGCGTTGGGGTTGAAACAACTGGCAAAACTGAGCTCTATGACGCTTCTCATATCAGTGATATTTAAAAAGACAGTGACTAAAGTGGAGAGAAGTGATCTTTAACCGTAAGACATCATCATTGGCCTGCCTGTATGTATTCGATTGGGAAAACCACAGCAACGTTATCACCGACTACAGCAACAACAACTGGCTTCACTTTCCGATTTCTCGCCCACCTTTGGGCTGTTGAGGATGGCCACGTCAAAACAGTCCAAACTCTGTGCTCATGTGCATCCCGGGGATTATGCGGTTCTGTACAGTGCGACGTTTGTCAATATCACGCGGCTTCCACGTACCATTTTTGTGTGGAAAAGAACAAATGAATGAAATATGTTTTGATCTGAATCGGACTGGATGAAGAGCATCCCACTCAATTCAGGACCTGTTACGAGATAGTTGCAGACCCTTAATCCGACATTTCATGGACAAAATGAGGAGATTTTCGTGACAGCCTGACAGCATCGAGCTTGGAAAGAATCGTCAACACAAGTTATATTCACCAATTTCCCACTGGACCTTGAATCGTCGAACTATTCGGATTGGCTTTCATTGGAATGCTCCAAGTGATTATTACATGCTATTGTAGTGATTCGACTGTCTCCACGTGTGATCCAGTGCGCCACAGCTTCATTTCCAGTATCCAGCCAATCTGGTGAAGCCGGACCCTAACTGTTAGATCGTGTAGACAAAGCGAAGTCGCCAGCACTTTATCTGCCAATAAACACATGCCTA
>STRG.46153.1
CCGCCGCATAAGAAAAAAAGTAGTGTGCCTTGTGATGTCAGAAAGCAGCTAGCAGAGGAAGGACAATCACGGAGTTTAAGGATCACGGTGGTCAACCGATAAATCCGCACAGCCAACTGGTTTCACTCAACTAGCGATCGTGCGCTCGCGTGTGCGGCTTTCAGGTTCGCGTCTGAAGCGGAAGAAGGGCCGACCGTCCCTTCCAAGTACAGTGTGCTCAAACTTAACAGCTATATCAGTGATAGAATACAATATCCAACAGCAAAACGCATCTGAAAAATTCCCCTGGAAAATAAAGCAAAAAATATTCACGATAGATGACTGACATCCCGGCCAACTTGTCTCTTGAATCTGTTCAAAGCAGATCTGAAGCACGATCACCCCACATGTGAGTTAGGAAATGAGATTTGCCAAGGAAGAGGGCACAGGGAGAGAGAGAAGGCAGTTCCATCAAATTCACCTGATTGTTGGTTAGAAGAAATACTCTTTCTATCTCCTTTTTATTTATCAGCCAACAGAACACCGAAATTCAGGAAGGGGGCCGGCAGCGAAAAGCTGCCAGATGGGAAAATGGCCGGCTATGGCGGGAATCGAACCCGGGTCGTTATTGTCAAGAGTGCACGATGACAGCCGTTTGACCAATAGCCGTTTTGAACAATAGTATTGATGTCTGTCCGTGGTTGGGGCCCAGTGCCGCATCTAAATAACCCAAACATTTGATTTTGACGACGAACTGCTTCTGTCGGATGAAAGGTCTGATCGAATAATAGATGATGGTCGAGGGAGGTGTGGTGGTCCCTCACATTTTTATTCTGCGATTCATCTACGAACGACTTGCACAGCTGATCCCCAGGAAAACTTCCACGGCACCTGCTCGCTAGAGTACATCAGAAGTCAATGGTACAGCATCCCGACGGCAGAGTATTGGTATGAGGGAATGACACGCCATTCAAGCGAAAATAGAATACTCACGAAATGTAATACTGGCACGAGCAGCTTGGATTTTATCTAATGTATTCAAACCAGAACTGTTGAGGTGTATCATCAGAATAGTGGTTTGCGCATCATTGGATATGCACTTTCGTGGTGTTGGGATTTTGAATGCGAAAATTGGAAGTGGACTTTCCATCATCGAGAATAGAACAACCTCAAACGCGCCCGTCCAATAGAAATTTTCCCTTGTCGGACACTGACCAGTTGAGTTTTTTCTCTAGTTGGGTCGGACCGGTTTTTCAGTGTTCACACGGCTGGTTCAGCCACCTGCGTGAGTGGAGGCATGTTGATTAGTTTACTCGGCCTGGCACGTTCAACCCGATTCCATTCAGGGAGGTCTTCAGGACTCCCTGACAAGACGTAATTTGCCGTCTGCTGAGACTGAGGTACAGGTTTCGAACCCCACTGCATTCGGTCAACTTTGTTAACCGGCAATACTCCGCTTTCGCCCGGTCCTTTAAACCCTTCACCTATTGGTTCAATGCAGTATGATGGTGGTGAAATGGTCATCATAGTGCAGTAGAGTATTATGATCATTTGAATGCCTGTTCCGG
>STRG.71814.1
GCTGCTAAAACGGACGTTCCATACCTATTTGAAACTTTGGTTCCTAATTGAAGACCTACTGCCACGAAATGTCGCCGTCACTCCACTGAAGACTTCAACCTTATCCAAAGTGAGGTTGATTGACCACTACAAAATATTATTGCTAAACCCTCAGTGTCTCCCNNNNNNNNNNAGACTCGAATTCGATCAAGCCGGAGGGTTTCCGCCGTGGCAGACGCTGTATGGACCAAATCTTCACATCGCGTCGACTACTGGAATACCACTAAAATTTCCAGCAATCTGCTTCATCGGTTTCCACGCAGCCACTGACTCGGTCAATTGTGAATGTCTGTGGGGTATATTCGAATCCGATAATAGTGATTCTGAGAGCTAATCATAGCTAAACCCTCAGTGTCTCCCTGATGAGTCCAAACTTCCGCCACCACGAACGAAAGGTAAGACAACGCATGGTGACCGATTAGAGCCGAACCATTAATCAGTTTACATACCTTGGTGATACGTTCCGTCTAGGATAGACGAACTCGTAAAGGTCTTTCAATACGCCGTTTTCAGTACACTGAACAGTCAGAGTGCCCATCATCAAAGTCATATACGTACCATACATTACTTGTGGGAAGTTGCACCAATTCTGTCGCATTCCGTTTGGAGTAACGAATGGAGTGATCTGCCTCCATCGCCAATGATAACATCATAAGTGATAAGTCCCTACGAGAAACATACGCCCATATGAAAAACGCTGCCGGGTGTGACCATGACTTTAAGGAGCACGATCAAAACCTGCGGGATTTCCTGCATGTTGTAAAGAGGCGTGGCACCACATTCAACGACAGCAAAAGTGTGATCGATGCAACAAGTCGAATGCTCCGCTACGAAATTTATCAAGACTTGATCAAATCAGAACCTGAACGTTTCCAAGCCCTAAGAGAACTTCATCCTCCGTCGGATATCTGCTACCAGAAGATGACTGGGAATTCTAGCGTACTATGCTAATTGGATCACACAATTATGTGATAAGATGTATTCCTTAGTGCAAAATGGAATATTTCTGGTTCCCGATAACCTGATGAGGGCTCTTCAAAATCTGAAACACGAACTGAGTGGAGCTGCAGTGTTTATTACCAGCGATGGTCGCCCCTTATCGCTGGAAGTGAAGCATCAGATTGGTAAATACCAAACGAACCTTTTGTGTATGCAAAGACACCTCATCCGACAACGGACCTCCCGGTGAAATGCAACTGCCCAGATAACAGAACTTGTCCACCGGGTCTATAGTTTCACCAGACACTGAGGGGTTTGATGTTGGACCAACCCAATCCTGCAACACCATCTTGCACTTTGAAGGTGTAAAACGTATTCCAAACATTACTACGCAGTCCGTCAAGCTGTCTAGAAAAGCTTGCAACTTAATTGGATCTTCACTTAGAAGAACAATGTAGTCCGTATATTCAAGGTCTAACACTTTTCCGTTCGGGAAAAGTTCAGTGCAACTATCCTTACCTGACAAAAGTGCGGCCTCTAGGATCATACCAATCACGAAGTTAAAGAGGAAAGAAGAGAGGGGACAATCCTGACGTACACCACTTTTCGGGGTGAATTCGGGTTAAAGAGTACCGTAAGTCCGAGCTCGGCTTTGGATGTTCATGTAAAAGGAATTTGTGATGAAAATGAATTTGTCTGGTACACCCTTCAACAGCAGGCAACGCCAGAAAACTGTGCGGTCGACTAAGTCGAAGGTCGCTTTAAACTCAAGAATACCGAGGATAGTGGACCTACGGAAGGTATGCTTATGTTCTAAAATTTATCGGAAAGTAAAGATGTTATCAATACAACCTCGATCAGGTCTAAATCCAGCTTGATTGTCGCTCCAGTATTGTTCGCGAGCATTAGATAAGCGGTGGAGAATAATACCAGCAAGCAGTTTAGATGTAATGCTAACCACACTTATTCTCCTGTGGTTTTCACAATAGGACCTGTCACCCTTCTTGTAAATCGGTTCACACCAGCTCTTTGGAACTTGTTCCTTCTCCCATATCAAACCGAGGGGTTTTGTCAACTCCAGTGGCAATGCTGAACCACTGTCTTTAAAAATAGACGGAGGCAACCCATCCGGTCCAGCAGCCTTATGTCGTTTAAGTTAGTCTGCCTCACGGAGAACCTTCGCCTCTGATGGAAGACTGGTATCTACAACCACAGCTGGAACAATCGTGCTACTTAGCAAACCTGTCGGGGATAAAAGCCAACTAAACTGCTTCTCAAAGTGCTCCGCCCAACGAGCTAGACGACGCTCTTGAGTTTGGATCAGTGAGCTGTTCGCCTCTTTGATCAATTCGCTAACGCCTGATTTACGTGAACCGGCTTGTCTAATCAGACGGGAAAGGTTGTGGCTGTTACCAATCGCCGTGGCTTTTTCCATCTCCCTACATTTCGCAATCCATCACTGCTCACGGTCATTTCTCAGGCTACGAATCAGTTGGTGTTTAACGCAGCTCCGTGTCCCACCGTTTCTGGCATCTGGAGGAATCGATCTGCGAGCATCTAACAGTGAAACTGGGGGTGCAAATATCTATCGTTTCCGTGTGTGCCTGGTTGTCGGACATTGGGTAGTATCAGCAGCTTCAAACAGAGACTGATGGATCTCTGTCCACCGCTCTTCTGGATCCCGGTCACTTGACTGCATCGATAACCTGGTGGATAATTCTGCTTGAAAAGCTGATCGATAGTAATCATCCAGTAGCAGCTGCAAGGGACGGTTGGCTTTGACGTTGCTTCGACCACCGACGAGATGTAGGCTGAAACGTGCACGGACAAGTGCGTGATCAGTGTCTACATACATGGACTAAATTGACCGACAACCTTGAATTGAGCCGCGCCAGCGGTAACCGACAGCAATGTGCTCGATCCGAGTCCAATGCTGTGAAGGCGCAGGAGGACACCAGGTTAGTCGGTGCCGCTTTTTGTGTGAGAAATCTGTGCTCCATAGGAATAATCCACAGTCTGAACATAGTTGGATGAATCGGTCATCGTTATCAGCTCGATCGGCTGGAACGCCAAATCGGCCTCCCATATTTTTCTCCGTCTCCTCTAGGATTCCAACTTGAGCGTTGAAATCACCAGCAACAACCATGATGTCCGTAAAGTGCACGCTGTGGGGCAGTTGAGACAAATCTTGGTGAAATTTGTTTTTCGTCCCAGGAGAGCTACACTCAGTTGGGGCATACACAGAAACGATAAACAGACATCGACGCTTCAGTCTAATGTTGTTGACATGCACAGAACCATTCAACCGAACCGCACACAGACGATCGCTGACTGGGATCCACTCAAGCAGTGCACGCCCAGATTTCATGCTCAGAGCGATGCCAACGCCAGCCTGACCACGAGCGCTGGGCATCGTATCACCCGACACACAAAGAATGAAACGAGAAGCCCAGTTTGTAGCTAGGGAAGCGAAGTGTTAACACTGAGATTGGGTCTCAAGAGTTCTAACTAGGGCAGCCTGCTGCTCCGTTTGGTGAAGTTTACGGACGTTGATAGCGGCAAAGTGAAGAGAATGCTTAGGTTGGAGAATCAATTCTCTTTTTCCCCCTGTCTCCAAGTTGTTACCCTTACCGAGAGTTAGAAATTCACGGTCACGGCTCATTGTGGCCCCTTGTATCCACTCAGAATTGGGATGCGAAGGATGAAGAGCAGACAGATAGAAAATGATCACTATTGACCGCTGGAGATTTCTGGGCACATCATACTTTGCGGTTGCTCACACCGCAGGCGTTTTTCTATGGAAACCCTAAACGGAGCCTTTGACTCAAAAGTCTCATTCACAAGCCAGTGATATGTTAACCCAACACGGGAACGTAACCGAAGAACCCGTGAAGGAACTTCTCCTGGTATGTCACGTGAGACCTGTTTGTTGTATGCATTCTGTCTTGTCTTCGATGGAGCTTTGTTATCGATCCACCTTTCGGATTCGGTCCTAAACCCCATGCACCCAATAGAGCAAGCGGAACGTGGATGAGGCAGCATCCTTTGGGCTGAGGGGCTGCACAGCTTAGGAGGGCGACAGCTATCCAATGAAGTGCGATGAACTCACCACCATTGAGAGAAACCCCACGTACTCCACTCCTACGTCCGTCTGGTGCAGTTTTTTAGACTGGTAGACTGTTCCTCTCCGTGTTTATCCGCTAGGGTGTCCTCTCCGGATGCTTAGTGGTTAGAATCAGATGTTGCTCAGCAACTGGTTTAGAGACTGGACTTCGTCTGTCAGGCATGATTGTATTACCGGCTTAATGAAGCCATCCTGAATGGCTTCCTGGGTTATGGAGGACCGCAAGCCATCACACCACACCAAGGTGGAGTCTCGTCGTGTACGACAGAGCGTATACGGACAGTGAAGAACAACCAAGTTCAACAATATTGGTTGTAGTATCCGCGTTCGAGTTATAACATTCAATACCGATTTAGGGTTCACAAGAAAGCGGGCAACACGTTCTCTCGGGATAGCTGTTTTGACATGTCGCGCAGTTACTTACGGCTGTTGTTTTGTTCGTTCTAAAGATATGCAGTTCTGTGACGACTAAGTTCAAACAATAGTTTTTCAGCGTGGGACTTGTGCAGAACTTAAACCCGGTATCAGCTAACAATAATTCAGCAAACTAGCAAAAACTAATTAGACATTTGCAAAAACCAATATCAGTTTTAAAAGCTCACTGCGATTTCCTGCCGTAACTCGAACTTTCTGACGATGGTTCACAAATATTCTCCATTTTCCCCTTCTTTTACCTGTCCAAACAAATCTTTAGCAGCTATCAAATGCTTTACTTAAATGTCTTCCCAAATCCCGATGCTCAGCAATATCCACTGACGGCGTGGCACTGTTCTCACGTCAGCTGAGGTTCATAAATTTCTCCATAATAGGGGCCAGAAACTAGTAGCACAACTCGCGGAAATAATCAGGTGGAACGGTCGTATATCTGCTCAAAGTCAAAAAACTCCCACTGAAACTGCAACAATCGGATGTTTGTCAATCGGAATGCATACTCATGGATGCATTGCTTTCAGTTCGATCTTCAAAATGCAGCGCAAATGATGTTACCCCATGAGAATTTTTTAATTTCCATCGCAAACACACTACTAGAGGAATCTCCTTTCCTAAGTGGTTGTCAAAGCCGAGGCCTGCCATGTTGAAGAGAACGACCCGTTGGTACAAAGGGTAAGGCCCCACCTGCAATCCCTGATACGCT
>STRG.63254.1
NNNNNTATGTATGGACGAAAAAAAACTTATTTGGTAAACCAACCAAAAAAAATCAAGATCGGGAAACAATAAAACACACAAAAACGTACACAGACGGGACCTTGAATGGTAGAAAACAAGGAAACTCACGTGACCTGGGGATCACGTCGGGCTCACCAATTTGTAAGGTTGGTTAGACCTTACTTTGCGGTTTCCTTAGTAAACACGTGCTTCGGTCCTTTGTGCTGCGTGGACCACCTGCACGTTACTCTAATGCTCGGCACTGTACGAATATGTTAACCAGAACAGTATTCTCCGCGCCCCGTGAGAACGAGAAGGCGATTGGGAGAGATAGTGGTTAACGTATATTTTAGGAGTGTGCGTGAGAGCGTGCGCAAGAGCAACGGTCAAATAACCACCGCGCTTGGCAGTCAGCGTCCAGTTAAACAATAAACGTGGTAAAAGTATGAACGAAGATGGCAACCGCTACACTCTTTCACTCGAGTTCACCACGAGACGTGGTGTTCGTCAGAGTTGCCCCTGTTCTCTTCTACTTCGTGACTGATATGGTCCCTGAGACCGCACATGTCAGGTGAGTATAGTGGCACTGGACTCTTCCGGGGTGGAAAATTGTCAGACCTTGAGTATGCGGACGACATAATTCTTCAGAAGATCCTAGTAAGTTGCAAGCTCTTATGAACAGCTAAGTACCAATGTTTGGTATGCGTCTGACCAACGTTTTAGAACCGCATTATCATCCGCTGCCTTTACCGGAATTCATATTCACCCTCTTAAACGGCGGCCACTACTTCGCTAAACTCGACCTGGCGGAAGCTTGTTTTCAGCTTCCTGTTGAACCGGAGTCCCAGGAGCTCCTCAATATCAACACCCATCGGGGCTTGTTTCAATACGATCGTTTGCCTTTTGGTGTGAAGATAACCCCGGACGTATTTCAACAAGTGATGGGTGCCATGATCTCCAGTCTCGCAGGTACCGCGGCATATCTAGATGACAGTTGTTGTGGGTCGGTCACCGGAAGAACTAAAGCAAAGTTTGACCGCGTTGCTCGATCGAGTCCAAGATTATGGGTTCAAGTTGCGACCAAAGAAGTGCCTATTATTTATGATTCCATCAAGTACCTCGGCCAGTCAGGCAGACGGCCTTTCACGGTTACCGAAACCTCACTCCGTTTCTCCGGAGAATATAGTGATTGTAGCAGTCACTGCCAAGAACGGTAAGCGTCACGTCCTTACTGAAGCTATACGCGGGATCCCTGCCACAGTGGATGACATCCGGCACGATTCCGACAACGACCCTGTGATCCGTCAAGCGATCCAATGGACGCGCACTGAGTGGCCTGAGAGTGTTCATTCAGGTGAACTAAATCAGTTATTTCGCTGATGCCAATCACTGTCAGATGTCGACTCCTGTCTGATGTTTTTAGACAGAGTTGTAATCCCAACCTCCCTGCGACAAACTGTTTTAAAGCAATTTCACACAGGGCACCCGAGCATGGGCCGAATGAAGGCTCTGGCACGCAGTTTCGCGTATTGGCCATTTATGGATTCTGACATTGAGCATACGGTTAGGTAGTGCTCTCGCTGCCAGGATGCAGCTAAGTTTCCCCATCGAGAGAATCCCATTCCTTGGCCTGCGCCTGAAGGTCCTTGGTCCAGAGTACATATTGACTATGCTGGACCAATCAATGGAACATTCTGCTTGGTTTTGGTAGGTGAGATATATCCTGTGCTATCACCTACACATTCTGAATTGCCTTTGGCGTGCTTTCGCACAACACAGGTTACTACACATCATTGTGACTGACAACGGCTCGCAATTCACAGCGGCACCTTTCAGTAGCTTTTGTCGTGAAAATCAAATTAAACATCGTTCTCCGCCATACCACCCACAATCCAACGGTCAGGCGGAACGATTTGTCGACACTTTTAGGCGAGGACTCATCAAGTCCCGCGAGGAGGAGACAAATGAGGAAGTCATTCAAAATTTTTTGCTAATGTACCGTTCTACAACTAATAATTGGGCACCCAATGCTCAATCTCCTGCAGAGGCCCCGATGGGACCAAAGCTCCGCACTATCCATGAAGCAGTGGTATCGACTAACGAACAGTCACCTTCACCATCTAAAAGACAAAGTCCGTGCATTCGTTTCAGGGTCATCAGTTTACGCGAGAGATTACGGAGCAGGACATCGAACTTGGACAGAAGGCATAAGTAAACGTCGAATTGGCCGAGTACTGTATGATGTAACGGTCGAAGGTAACATCTGGATCCGACACAATACCCAATTACGAGTACGGTATTATTGTTCATCAGCACCAAGATGGGAGCACCCACTTCTACTGTATGTGTTGCTGGATACCTTCAATATCCCAGCTGCGTAAAATGAAACAACAAACTTGAACGTTGAATTGTTGCCCCCCCCCCTGGTGGTCTGACCGCTTGAGGCAGGCTACCACACGCATACAGTCGAGAACACGCTCCCGCCGATACGGGTAACCTCTGAAGGCGGGAGGTGTTGGAGAGAGTCCAGTTTCCCCTATACTAAGGCACTGATTACGATAGTGTTGTTATTTTCCTAAAAAAATCAATTTTTCTATATGTTTGCTAATTTACATTTGTATCTTATCGCGCCACGATATGTTGGTAATATCCATGTCGCTTCCCTCCGATTGATCGGTTGCCCTAGTTGTCCATTGATTTCCAAGGTCAGTCGACTCCGACCTAGCAGGGCCTATATAAGCAGTCGAGTTCTGCGCTCCCCGAACCACACAATCTGGGTGCCCAATGAGACAATAAACTCCTTCAGTCAACACTCTAACCTGTGTTCTTATTCAAGCCAGTGGGTTGTCTAGCTTCGACTATTGCGCTTCTAATGCCGATCATATTTTGCGATCCAACGAAAGTCGTTGTGTTGGTACGTGTCCAAGTGACACTTGAGCGTTCATTATCCAGTTGATTCATTTAAAAGTTGCAATCTTCGGAGATTGTTGTGGAAGACACAACAATATCATACATCTCAATTCGAAGACGAAGGTTCTCTTTTTGCGATTTTCCGAGCTTTCCTATCAACGGTGGACCCTACGAATTCAGTCGACAAGAGAGAAGACCGCTAGAGTTGGAGGAGGTGTATTATCAGTTCAGTTGAACTGACGGATCCGAGGAGGCTAGCTATCTAGAGCCAAGCCAAGTCGGTGATGCGCCGCGCTTTCAGAGCGAGCGGAACGAGATGTGGCCATGAGCTCTAGCCGAAAAACCTTAGGTTCACTTAAACAAACATCGCCCAGTTAGTCCCTCACTTTGGGTGAATGTAATTAATGTTGTAAATGTGTGTGGAGTCACGGACCAGTCTTTACTGATCTGTGACGTGTGTTTTACAGCGTGACTAATGAAAGTCACCTAAGCAAGTTCGGCATTCCGTGAAGAAACTGCCTGTGGCCTAATTGTGCTTCACGTTCCCCCTTCGTTTTTAGCGCGGAATCCGTGGAATACACTGTGCATTGATGGGTCTCTAACGTTTGCATATACCGCCGAAGAAATCCTGGACATTACCTTTCCTGTACGAACTGGGCTTTGCAGTACCCTTGTCCCCTTTTTTCGCATTCCTTAAACTAGCACATATACTACGAAAAACGTTCAAAGCTTGAACAGACAAATCATCCTTAGGTTGGCTGCAGAACTTGAAAGAACTGGAAGACCAAAAGGCTCGATGGCAGAAAAAACTACACAAACATGGTTTCATAGATGAGTCCTGAATTCAACGCCGCGAGCTGGAATCGAGCCGGCGACCTTTCGCTTACCGGACGGATGCACTACTAGATCAGCTTTATCGCTACGGACAATCGCGTGCTAATAATACAAGTGAATATTCGATGATGGGAAATCCAATGTCTAGTAATACACAACGTTTCTGGTTATAGTCACTGGACTAGCCCCGTTGGCGGATTTTCCGTTGCCTATAAGACCCAGACCGAACGTACCAGTAATTTTTACGAATGAGATTTTAACTGTAGAAACCGACCGGGAATATAACTCTCCAACGCCGTTGCGCTGTCCCGTCCGTACGAGGTGAGTGCGTCACACGTTCCTCTAGGGGGCTCGGAGTAACCAAACGAGCAAGCGTAATGCTAATACATCACGGTTGTCAAAGAGGTGATGGACGTAAACCTACTGGTCTTGAAATGCAGGCTGAGCCATGAAAAAAAGCTTTATGGAATATGCGGAACCTTGTGAAGCTAATAAACAGAATGCTTAACGTCAACAACCCTAAAGAGCAACGTAAGAACGAGCAGGTGAAAATCGATCATGCACTGACACAGCCACGGCGGACGCAACTACGATAGCATCGCAGCATGCGGAGGCGCGTATTAGGCAAGAGACCACGATCAAGTTGTGTTCGTCCTCGACACAGGCTTCAATTGTTCATGATGCACTGGTAACGCCCCACCCGCCTAATTAGGTACACCAGGAGTGACTTTGAACGGTCCTTGCCAGAGTCGGTGGAACTTCCTGGACCAGCCCTGTGGCAGTTGTGATCTAAACAACAACACCCGATCGTCTACAGTATACCCGGATCTCCTCGCGTTCATTTGTCCATCTTCTGATGGTGTTGCTTAGTCTTAGTGTCAAACCTCATTGAAAGCATCCTGCATGCCTTTGTGCAACAAGCGGGTGTGCTTTGTCGCAGCTACCAGGTTAGCTGGGGTAACCGGCTAATGTGATTCTGCAGGTACACATAGTTCGTGTCCCAGCGTTAGAAATGCTGCACTAAACCCGGTTGTGCTATGATGCGAAACATGATAGGACATCATATACGCGGGCAATATTTCGTCCCAAGCGTCCGTCTGCGTATTATCGGCGAAGCTTCGTAGTAGTGCATTAACAGTGCGATTTATAGGTTCCACCAGTCTGCGGATGATAAGGTCTAGTTCTTTTATTCAACACTAGAAATCCGAAATCCGTGTAGCATTTAGCTCCCAAAAGTTGCGCCTTTATACGAGTGCAAGTATTTCGGTGCTCTGTAACGGCATATTCATTTTTACTTGAACGCATCGGCTACAATGTTTAGAATCGTAAGATGACGGTGTTTCTCCACTTCGTGAAGTAGTCTACCGTAGCCAGCATATGAAGCACACGCGAGGCTTGTGATGCTATCATTTCAGCCCACCGGATGATAAAACGAAGAAGGACAACGACGATTCACCAGTTGGAAGCAGGCCCAGCGTCCGCTGCCGTTGTTCCAGCCGACCGATTATTTCGATAATTGGGAGTTCGAGGTATCAGTGTCTATTGAATTCATTGTTTCGGAGGATGCCGGACCGTTTCTTTTGAACATCATGAGCAAGGAAATTGCCGGAATCATTCACAGCGCCGTTGTTCACCGAAATCCCAGCTGAAGAGGTACGGGATCTACCCACAAGACTCTTCGATCGAACAAGGTACCCGGGTTTTCGGCGAGAAGGATTGCTATCTCGGAAACAACTACCTGGAGAACAGATTGATGGCTTCGTGTGGGTGTTGATGAGGTAGATGGCGAAGGTCTACTTCGAAGCTTCCGTCGCTGATTGAGAACGTATCCCATATGAGGGGTTCTGTATGGGGTTGAATAATGCCTGTCTGCGAAACACGTTTGTCTTCTAACCAGCAAATTCAATCTAGGAAGCCTTTTTTCACGGCACGCTGGAGTAAACATATCGCATCGGTCACGGAGGGCACGGGCTACCGTCTTCGTATCTGGCGATGACGAGGAAAACCGCCGGGCCCAGTGCAAAAAATTGATAAACCAGCAGAAAAGAAGTAGGTTTGCAAATACAGTGCTCGTTTTTACAGGAGAGAGCAACACTAGAGCCATAATCCATCACTGGGACCACGTCAAAATTAATGTTCCCCATAATTTTTTCCGTTTCTGTTTTGTTCTGTATATGATATCTAAACCGTTATCAGCGCCCAAACAATTATAATACAAGAGATAAAATGTTTGATCACTACGGGGCTTCTCGCTTCCTGATCAGCGAATATTCGGTAGAGTTGGTAGGTGCTGAAGTCGCTTCCGTTATAATGACGAACGGCTCGGCAGTAATCACCAGAGTGCAGCTTAATTCGAAGGTTGGATTCGGAGATTTGATGGCGGTACACACCCGTAATCTATTCCAAACTTCGGTGCAGCGCCATCCCGAAAATGAACCATTTGTCAGCGTTTTTACACTATCTGCTTGAAAACCGGACATCAGGTATTCAGTACGTCTGACGTGGCCGGTTGGCGTTCACTAAAAAACTATGCCGCGGATAAACGGTCATTTGTCAATAATAACCGTGGATCCCAGATCTGCAGACTATGTGCAGCATACTTTTGAACATTCGGATAGTGGGAACCTATCGGAGATCGTGAAGGGATACGCTGACATTTTTACCACCGGAACATGTCCACAGGAGTGTACCGATGTGGTCCAACACCGGAACCGACGCCACAAACCCATCCCTCAGTGCGCTGACGTCTACCCGTTCATCACGCGCCACAGCTCAGCGAAATAGTTCAAGACATGATATCTAAGAAAATGAGGCTGTCGTCGTCACCCTGCATTTCTCTTATAATGTTGGGACGGAGGTTGGGTGGTGGTTCACGTCCGTGAGTTGATTACGGTAAACAAAACGATTTGACAAGTAAATTTTCTCTTTTCTTCCGCGAATTGTTGCTATCTACGGTGCTAAGTAGTTTCCAATGCCAGACTTGGCAAGTAGATTTTAGGGCATCTAACCGAGAGAAGGCAGACCTCGTTGTTCCGACTGGACTACATAAATTCAAAACTGCTGTTCCGTGTGCGAAGGCCACGGCCGAATTCCAACTCCTGATGATCGATGTTCCCGAGGGTTTGGTCCCCAGCAAGTGTTTAATTTACATGGGTAACAATATCGTCCACGGAAATTCTGTCCAACAGTACAACTGGCGTTCAAAACCGGTATTCCAGAGATCACGGGATGTATGCTTAAAGTGAAAAACTATATATTTTCCATACCCGTCTGATTTCAGGCTGTGCCAAAAAACATTGTACCAGCAGAAAGGAAGGGATTTATGAAATCAGATTCTACCTGTTTGCGGGGGTAATACTGGTTTCCCAAGCCAGACTAGGTGGTTTTCTTAGACTTCCACAACCGAAGCCTTTAAGTATCTAAGACTAAAACTGCAAGACAGTGGGACAAAGCGTGACCGATGACTGGTTGCTCAGTTCATACGCCCTTCGGACAGGGTTAAACATTCTGGGTGCCCAGTGCACTTCTCCACCACAGACGCTGGTGAGCATACCGTTGTATATCTCACGCCATCCGCGGTTATTTTGGAATAAGGGTTTAGCCGACTCCCCTAGATTGACTACCAGTCACCCAACCCGGTGGGCAACGCCGGGCATTCGCTTGTCCTCACCTTACCTACCTCCACTACGAGAAGGTAGTGAATAGGACTTCAGAGACCGTGGCAGGCATACGGTCATTTGGGAGCATTTCGAGAGGCGTCAGGACGAGTACCCATCTCGGAGCCTAGGGCACTCACCCTCGCCCGTACTGAAGCATTTAGATGCTTAAAGTGAAACGAATCCTGTTTTCAAGTAAAATTTCCGGGCCACATTATTACACAAGAAAGAGTGAAAACCGATACGTCGAAGTATGAAGGAATAGCAAATTGACCACAACCATTTTCGTACACAGAACGAAAGTACTTTTCACATGATTAACTCGTAACCTACTAGCCCATTGTTCACTAGGTTCTCACACTACAGATTTTGTCCGTTTTTGGTTAATTGACGTTTATTATGTGCTGAAAAATGAGATGTTCATTGTTTAGCTCGAACCACTACCATAGTTGTCCCGTCTGATGTTTATTAGCATCCGTGATCGCAGTGTTCCGTATTTTGTTTTTCTTCAGAAAACCCACGCGCTTTGCTACGTTCTACCTCCATCGGTTATAACGTCTGGGCTAAGCGAAAATGCTCCGGGCGGTTCTTCGGCAGTTTAAGTATTCTGAGTGGTGGCGAACTGACAATACAGCTTATAGACATTATCAAAGGAAGTACGCTGTGAATGTTCCTTGGTGGCCAACCTTGGAGAACCCCTGGGCAGAGGAAGTGTCAAATGATAAGGAATCACAGATAACCTCCGATGAAGTACGCGTGGATTACGAAGTTTCCAAAGATGACTTTAAATGGGTCGAGAAGTTGATCGCAAAACCGGTCATCCCACCACCTCCGCCGCTTGAAGAAACACCAACACCAAGTGGCTGGATAGCCCCAAACCCCGAATTATCCTCCAAGTTTCCGTATTTCGTGCGACGGACAAAGAATCACATGCTTCCAGTCTACTACGAGGAGAAACAACGCAAACTGGCCGAACAAGCACATGGCATGCGACAGCTGACGGTCATCAAACACGTCGACGGCGATATGTGGGCCCTCGCTGAAGACCTGCGCCATTTGCTGCAACCCAAGTGTGAGGCCGGACTATTCATGTGCCAGGTGGACGAAGCCACAAGGCGGATTCGTATTGAAGGATTGTTCCTGGAAGATGTCGCCCAGTTTCTTCTTAGTCGAGGATTCTGATTTCCCCCAAA
>STRG.14750.4
GAATTCATGAAACGAATTCTAAGATGATGTTAATAGACATAGTTTGCTCGGCTCTTCTGATTACAGTTTATCTATCTTGGAAACGAGGTGGTCAGCCATATCCAAGTCCGTGGCACCGTGCCTCTGTTCTGGGAGCAACCGGGTATTCAAGTCGGGTCGCATAAAATCCAATTCAGTCGTGGTTTGGAATTATCCATGGATGCCTTCGAACGACATCTGATGAGCATTGTCTCTCATTACGGAGCCACAGCGATTGTAAATCTTCTCGGATCGAAGCAGGGCGAGGCGATGCTCAGTCACCATTATCAGGAACTACACAAACAATCCACTTTCAAATCTACAGTCCCGCACATTGTGTTCGATTATCATTCGGAGACGCAGTTACGTGGAGCGAAAGGATTAGAGTGGCTTGAAAAACAGCTGCGTCGTTTCATTGAACCGTGGCAATTGTTTCACGCTGTGGATGGTCAGATGAAGCAGTGTCAAACCGGTGTGCTTCGAATCAACTGTGTGGACTGTTTGGATCGTACGAATGCCGTAGAGACACTGGTCGGACTGCAAGTAGTGCTTCCTCGAATGTTAGCCTGTTTTGAAATGGTGAACAAAGGTCAATCCCTTCCGGCTTTCCGGTTCACGGATAGCCTTCGTCAGCTGTGGCAGCTGAATGGTGATCAAGTCAGTCGAATCTACGCGGGCACAGGAGCTCTCGGTAGTGGCCGTTCGCGACTTCGTGACGTGCAGCGAAGTGCAGTTCGAACAATTCAGCACAGTTTCTTCGACAGTGCCAAGCAAGACGCGATGCGTACACTACTGGCCCATTCAAGCCTGCAAGGCTGGATGAAGTTAGTGACAGAACAATACCTCCCTCGAAGATTACTCCATCTTCCTCCAACCTTGCTAAGTAACATAATGCATTCGCACGAGGAATTCACACAGAAACATAAACTGCGCGTTTTCGTTGGCACATGGAACGTCAACGGTGGGAAACATTTTCGCAGTGTGGCTCATAAACATGAATCCGTGACTGATTGGCTGCTTGATTTGGACAAAACGGTAAACCCGAAAACCAGTTGGGGCTACCGAAACCCAGCATATGATGCAAACCAGTTGGATCGACCGATGGATGTGTTCGCAATCGGATTCGAGGAGATTGTCGATCTGACCACAAGCAATATTGTCGCCGGCTCGAAACCATCGGCGAATCAACGAGAATGGGGGCTGTTTTTGCAGCATCATTTGAATCGGGATGCTCATGAGCGAGACAACTACATACTAATCACATCGGTTCAGTTGGTTGGTGTTTGCCTTTTCCTGTTTGTCCGCGCGCGGCTGTGCAATCTGCTTCGAGATATCAGTACAGCATCTGTCAAAACTGGATTGGGTGGTGCGACTGGAAATAAGGGTGGCGTTGCAATTCGTTTTCAGGTTTCACGAGATGCGCGGAGAAAAACTGTGTTGAAGTGCATTGAAGAATACGGTCCCGTTGATTGCATGGTGGAATTGAACATACAATTGGTCGAGACCGTGTCACAGAAGCCAGTCCCAAACGACTCTGCTCACACCGCTTTGTATCGTTGGCGTGATTTTATGGATAAATTGAAAGTGATCGCCTGTTTGAAACGGGGCACTGCCCTGCTGTTCCAGTTCGCTGATGCAGTCACGCTTCTAATAACCTATGTGAACCCTAAACAAGCTGCTTCAGCCGTGACGCTTTTGGATGGCTACGTTGCCCCTTGGTCTTCACCAGTAGGCTCGGACAACATCGAGGGCGGTTACGAAATACATTTCAGTGCTCGACTGCACTCCCCAACCAATAACGGTACCGCTAGTTGTCAATCGACAGAATTGAACATAAACGAGACTTCCACGTGGAACGATGGGATGCGGCGATTAGTAGAGATTGCTGAGCGGGACGATGCAGCCGCTCAGGGCCCAGTGATCACAGCGGACGTGTTTGAACCTCTACGACCAGACGGATTGGAATCGCTCAATGACGATGATGTCGTCACGTTTATGGACTTGGAACATCGACCGATGGGAATGCAGGTTCTAGAAGATATGGATTCGTCGGAAGAGGATGTCACGCTGGCTGCTCCTCTACGCCAAGCTCCACCACGCCCAGCTCCGCCTCCCCGAAGACCTCCACCTCCCTCGACGGTTTCATCGATAACTCCGTCGGATTCTGTGGCTTCATACAAACTTCCACAGGAGTTCACGAAATTAGACCTTGTGAATAATCAAGAAGCGGCTACAGTTGAACAAGTAGAAGAACCAGGGAGGCATGTAAAATATTGTTCACAGTCCGCGACTGTTTCTCCTGTTCATGTGATGACTGCCAGCTGTTCCGTCCAATCTCCCAGGGCTGTCGTCACTGACCGGACCAGTGGTGCTGATGCTAGTTCCAGTAGCTTGTTATTAGTTAGTCCTGCCGAGATGCAAACGGTCACCAGCTGTCTGGATTTACTTCAGACAGGTGACGAACGACTCCCGGTCACACCTGATCGCTTCAACCGGCCTGCTTCTTCTACGGATCTATGTGCACTCGAGTTGAATGTAGTCATTGCCTCAGATTCCATCGTGTCTAAGCCCCCATACCGTCCGTCGCCTGTTCCGACCACCATACCCGCTCAGCCTCCTCCTGCTCCTCGAAGACCAGCTCCTCTGCCACCGTCATTCGCAGAAACAACAACAGCGACTCCACAACCAGTGTTCACATCTTGGAACACGTCCTCTTCTTCCTCATTATGCACTGAACCGAAGAACCCAGATGGAATTCAGCTGTGTGATCAAGATCCATTCGGTCTCATCGAGGGTGATGTGAACACTCAGCCGTTGATGCTACCTACCGTGGTTAATCCTTCTGGACCGTTGATGAGTCTGAATGTCACCAAGCCCGCCCGTGTCGCTCCACCACCGCCGTTCACCGGACTACCAACCATTCCACCTCGACCGAAACGAACCGGATGAATTCCGCATAATACCATGTCACATTTCCCCACAATTGTTATCTAGTTCCGACCGAGTATCTTTATCTTATGGAGGCGACTTTGATGATTCCCGTCTCCAAACACACTCTTCCTGTTTATCAACAGACGCAAGTTCGCACGAGCCACAGACGATATCAAGGAACATACATTCCCTTGTTACTTTACTTCGTGACTTCGGTTTTGAGTTATGTAGTTTTTTTTCTTGCTCATGCACAACCACAAAAGCATTCTGGCATATTCAATTCCCTGTTTTTAGTTCGATATTTATCTCGTTTCTGTATGCCTCATTCTTCTGGCTTACTTATCATTCTTTTCGGACCGAACCATGTCAGGCCTAATTGATCAGAATCACTCCCCTCTGCATTTCATGTGATCGAAACTATCAAAGCTCCGAACCTATCGATTCGCCATTGCACATTATGGTTATGACCCCGTGAGAAGTCGCAGCCGTGCAGGTCGTGTGGCTCTCGATCGGAGCCGTTTGATTTTTCACCCGGCCTGCACCTGTGGACCACCACATTCCGCAAGCGTGGGAGCCACACGGATTCCCACTGACCGCACTTCAGTCATTCTTATCACTCTCCGCCGATTTGATCATGCTTCAGTCTGTTTATTCTACGCGTGCATACGTTTTCAGCACCGCAGATTTATCTCATTTTCGCTGTTTTGCGTTCCCGCAGTTTGGTTTTATGAATTGCACACACATTTTTGGCAGCGCACCGATTAGAACGTGAGCTATTAAGTCGGTCGGTTCATACGCGTAAAATACCATCGTCTCCTCTCTGCGTGAAGCAGTCAAAAAACCAATGACTTGTTAATTCGTAATTCTTCGAATACTGGATCCTTTGAATGCTCTTAGAGGCTTGTTTATTTGCCATCACAAACACCATCCGGTCCTGTAAAAGCTGTGACCAGTTTTGACTATTATCATCCGCCTCTGTGAGAGGGTCCGAATCCCAACGCATGTTGCTCATCTGTGGTCGTAGACATCTGCTTTCCTTAGCTTGACTCACCACCGCGCTTTATTCAATAGAACCCTGTGTTTTATCACTCCGTGTTTGGAGGACAAGATTGCAAGCCCTCCTACTCAAGTGGATATGAACTGGATACTTCTATCTATAGTAGTATTTTGTCTATAGTAGTGTGGCGTCCTGATCACTATGTTGACTGGAAGACAGTGTGATAGCTGCTCTAAACTCAAAGTATGACTTGCGTTATCCAGACTATATTTCTACTCTGTATTTTAAACCAGTCAGTAAAGATTGTAGAACTGCGAACGCTTGTAAAAGTCAGCTATATTTGATATTACAAATAACCCACCAATTCCATCTAAATGGGTTCATTAATTCAAGCCACTAAGAAATTCCGTTTGAAGGCGTTTACTTGTGCTGCCTAGTTTACCAGAAAATCCCTTTTTTACTCCTTAAATCGATTATCTCAGTCGTTTTAATAGCGACCTGCTTCGTGTCAACACTATGTACCGCATAGCTGCCATTGTCGTATCGATGCAGAACACGGCGATCGATGAATATTTCCTGCCTATGAACTGTTAAAGAAACCCGCAGGACTAGATTCTAGTAGTATGGAACTGGATTGTTTCGGACTGGTACGTCGTGGTGCTCCAGCATTGATACATATTTTACTTCCTCTAAGTTAGAGGTGAACATCATGTGAAGGATAATGGTGATTGTCCGTCTGGTTTAGCAGTAGGGTCAAGGGCAAGTCATACGCAGCCTAGATGCTATTGGTGGAGTGGTCGTGTGTGGTGATTTAGCAGGCGTCACGCGTGATACTGCCCGGCACAACTTCGTGGCTACGTACGCTGAGGAGCTTCAGACGATCAGAATCGCGGAGGACAAGTTCAGCGAAAGCTCGCTGTGATTGGTCAATTTGAAATCGACCAATTATTTTCTCTGATTTAATATTTAAGCAAACCAGTTCTTCAATACAGTTAACGCGCAATTTCTCAGTCTTGACTTTCCTGCTACTTCGGTTTGCGAAGCTGTGGGCTGGAGCAATTTCAATACGTCATATTAGTCCGGGTATTGCGAATGCTGCTCCGTCCCACCACCGTGAGCTTTTGGAGAAGACCAGTCCCAACCTGACAAACTCCAACCACTGTAAGGTGGGTTGTTTGTTTGACTGTTACTTTGACGAAATCGAGAATGCTCATATCATTAGTATGGCTTGAAAATGATATTCATTGCTTGCAAAGGAAGTTAACGGATGGTTTTGTGAGGAGAAATCGTTGAAGATTCAGAGATGTTCATAGGGACTTGGGATACGATGGTGCTCTAATCACTGGTTCGCAACATTTTCCATGTGACTTGAGTCACCTTGCGCAAGCTACTGTGTTATTGTTCATGACTTGGAAGTTGTCGTCGCATGTTTTGTCCACGGCTCGTAAAATATTTTCGGCGGGATTTAGAATGCATACATTCCAGAGGAAACTTCCTGTCCGTTCATCATTAGGTGCCGGTAATATTTCTATCCTGCATCAGGCAGTTAAAGTGACCCTAAAAGAAGCCTCACATTATCGGCAGCTTGTCAGAATAACTGGTGGCTTTCGTGTACAATGACTTGGGTCCGACACATGCCTGGATCAACTATCTAGCTGGTTTAGTGGTTTATCTAACCACCAATCAAGCTGATAGGGACGGGATCTTGATTGAATACGCATGATGGTTCTGAAATGGACCGTGTGTCCTCTGATTAGTGTTTTCGGTTCTCCGAAACGGCTGGTCCGTGCCCTTACTGACGCACTCTTGTTCTACTTCGACGGTAGGTGTGACCGTTTGGCGAAAAAAACAGTCTGGCGATGGGAAAGGGTGCAGTCCACGGCGATATTTGGGAATAATAGCTGTGGTGAATTACCTCAACGATGGACTTACTTCGAGTCAGTTGGTGTGAAAGAGGAAACTCACTCAGCGGTTTCTCCTCTCAAGTGAGAAGCAGTCTACGACCTCAAGCTCAACTACAACTAGTATTATTTCGATGGTTTTCAGATACGAGAGTAACTTCGGATTTTCGGTTAAACCTGCTATAGTACCGGGGTAAAACGGTGGTCAATCTTCTGAGGTTGGGAACAGTAAATCGTGTAAGTTCTCTAGGGTAGCAAACAATAAACCAGCGTTGGACTTTTCGATGGGAAAAATGTAAGTGGATTTCCCATTATATAAGATAGCACTTGCTTTTACTTCCTGAACTAGTTCAATACCAATGTTCAGAGCCGATAAAACCTTACCATCATTAAGGCCCTGTACATGAACAGACGAACAGTGACAATGAGGTAAATTACAACTGGAACAGTGAAGAAAAAATAAGCGGTTAGTAACCACTAGTCACAATGATGGAGGCTTCACTGTTGGTAGATAAACAGTGCGATTGGTCGGACGGAGAAATTAGATAAGNNN
>STRG.19653.1
CGTCTTCAGACAGATCGGGTCATTTGGCCAGCAAACTGTCCTTCGTGGACTACACCCATTGTGGTATTCGAGAAGTTAAAGACACATCACCAGTTTGAATGCCTTCGATAAAGCGTACGAGCCAGATTCGGAAATGACGACAATAATTTCACAGGTTTCATTAGAAGCCATAGAAAAGATTACTTTTCAGATTGTTTGATCCCCCAAGGCTATTACAGATAAGGGGATATTGGATACAACCCGTGACTAAAAGTCCCCGAACCCGTTGATTTTTGCCATTTGCTCTAAAAATCACATCTCAGGTGAATAACTGAGGTACCCTTTTCTGAATAAGAATATCGAATTGTGGTCGGTTATTCTGTATTCGAGCGGAGACAAAAGAACAAATCCCAACAGAGACAATACTGCAGGAGGACCTTGAAACATTTCAGCAGGTCTTTGAAGAGGGACGAGATCACATCACTTATACTTAGAATGATATCAGATGGAAGCTGATCTGGCAAGTGAGGTACAATGTTCATACAAGAGTTTACGGATCGAAGTCGGCCGCTGAAACCTGAACTAGCAACTGTGCTTCTCGAAACCAAGTTAGGAACTTTCACCGCTATTAATGAGAAATTGGTCTCTTTGGTTGGAAAATAACAACCATACAGAGTGTCACTCGGAAATTTGGGCGTAGTCGGTGGAAGACACGTGAATTCTCAACGGCTAGACAACATATTGGGAGATATGGCGATTGTCGTTCTTATATTCACATAATACCTTATCAAATATTTGATGTAGTCCTCCGTGGTCCTTTCATTTCATTTTCACGCTTATTCTTTTAGCTTGAGCTAACGATTCTTTTTGGGAAATGGCAATCTGAACCAGCGCTCAACTCGACGATATTGCGAGGTAATAACAAAAACTGCAACACAGCAGTGCGCGGTTTAAGGTAGACTGAGCTGAAATGAAATGGCATTCAGCTCAGTTCAGACAACCATTAACTATACACTGGGTGTGGTTGATTTTTTTTTGCTATCTCTTTGTGCCAACCTCAGTGGGAAATAATGGAAAAGAACAAGAATATGAAGAGAGTAATCGGAAAACTACAAAAACTGGTATTAAGTCGATAAAGAAGGTCTGCGGATACAAGAGCGCCATTCATCGCGCCATCCAGCTATATTCTCCAATGTATCCAACCATAGAGTGAGAGGGTCCCTTGGACCCCACCCAGTAAGTCCAAGACGCCCTATATGGCCAAGTCCACTAGTTAGGCTTTTCATACCTTTCTTCCATGTCACGGGTCGACCACCCTTACTCATCTTCCAACCGTCACCCGTCTCGGCAAACATTGCGCGAGGGAGAATCCTGTCAGGGGGCATTCGCAACATATGCCCCAACCATCTTAGCGTGGTGAGCTTAAGTACTTCATTTATTGACCTGATCCGTGAACCTAAGACTCTCTGACGAACCTGAGCATTGCTTAAACGGTGTTCCTACCAAATTTGAGCAATGCTACGAAGGTGTCGTTGTCCAAACACCGACAATCATCGTATACGCAAAGACACCTCATCCAATATCCGACCTCCGGGTGAAATGCAGCTGCTCAGAGAACAGAACTTTCAACATCCGCAGACTTTACCAAACGCGGCAACATGCTCCCATAGCTATAACTCTTGAAACCCCCATAATAGATGTGTGTTGTGTCTCCGAAACACGCATACAAGACTCAACCTCAGTGTTAACACTTCGACCAGCATATACGAGCTCGGTTTCTCCCTTCACTGTTCGCGTATAGGCGATTCGGTGTCTAGTTCTCGTGGTCAGGCTGCGGTTGGCATCGCTCTGAGTATGAACGGTGAGCGCGCACTGCTCGACTGGAACCCAGTCAACAAACGTTTGTGTGCGGTTCAAGTGAATGGTTCTGTGCATGTCCACAGCACTAGACTGAAGCGTCGATGCCTGTATATCCCAACTGAGTGTAGCTCTTCTGAGGCTAAAGATGAACAGAAATTCCGCGCTTAGTAAGTGATTATTCACAGAGAAATGAACTAGCAACACATTTTCCATACGACAAAAGATTGGTCACACGAAAGAATGACTTTTCGACATCTCACTTTGGGCATTTCCAGGTACAGGTTGATAAGCAAAGCCTAGTGATTCAGATTGTCCATCGATCGTTGGTCATTTCTGAACAGAAAATCATTTGTCGTGTGGTTAGCTGCTGCAGTGGTATGATCTTTGTGGTAGCATGGTCTGAAACATCGTTCGGGGACGGTTCAGTCTCACTGACACAATGCATCAGCACCCGCCCAGTACCGAGTCCACAAAACCACGAGCGACAGCAAAACCCATTGATGGCGTGCATCAACAGAATGAGAAATGAATGCTGTCAATGACGTTTAAGTCTCAAGGCTTAGTCGACAACGACTGCTACGACTGGGTACAAAGACTAACAACCTGTATATTCATTGTTTTACGCTAATAAACTGAGATGATTCACAGGCAGAGAAGACCTCCATGGAGATAGAGGGGCAGACTAAAACAGACTACAACTGAGCTATCTGAGCTGGATGTATTGTCACGGGTACTGTTCCAGCGAGACGGGATGTCACCACACAGTACTGCATACATGACTAAATGGCTGGATGAGAATCTCCCGCTGCAATGGGCTGGACAGGGAGGACCAACAGTATGGGCACCACTCCACTTGTAACGGCACCATTCTAATTTGAACTTAAGCCGTTCTCCCTTCAAGTGTATCGTACAAACTCCACATCGAACCACCAAGTTTC
>STRG.17999.1
GTATAAGGGTGTATGGCTAGTAAAGGAAGGATGAACTTGGTATAGGTAAATGGAATCCTTATGTGAGAGAAATGTAAGGCAAACCTATGCACTTTTGGGAATAGTGGAGTGAGTTCTGGTTGATGGATCCGAAATAATCCCAGCCGAATCCGTAAGTCAAGGTCAGGTGGTAGGATCTGACTGGTACAGGTAGACACGCCTGAAAGTTGAGAGTAGTGCATGAGAGAGACGAAGATACCTTTGTAACAGCTGTGTTAACAAAAAATGATGAACAGTAAATTTTTACGCATGGAAAAGGAATGCATAGAAATGATTCATCGCAACGCTGCGAGGAATGGTCAGAGGCAGGTTGCACAATTCTGTGGAACACGGAGCAAGCGAAACGTGCTTTAAAAGGTAGACCGGATATAAGGGATATGATGGTTATAGGATACAGATATTTTCAGAATAGACTCATATCGAGAGGAGTGGTTGGATGTTGCAAGGTCGAGGACCATCAAAAACCGGTGGGCTTAGTGCAAAAATGTGCTCTGTGTAAACAATTAAATGGGGACTATTGGCGGAAAATCATGACGTAGTGGTTCACTTGTCGCAAGTGGAACTTTACAAATCTGCGGAGAGAAACGCCAGCCTCGAAGGTGCTGAGATGATGTCAGCTATGATAAACAGCTCGTGAAAGAAGAAGGAATTGATTGAGGGGGAAAAAAGTATAAATAGTTGGATTAGCTTGTTCAAAGTAATTGCACCATGAGGAGACCTTCGAAAATGAGAGAAGCAGTGGGAAGTAAACGTACTCTATGAAGCAGGAAAATGGAGACGATGGAGGCGATTAGGAAAAGCTGAGAAAATATAGCCATTTGATTGTTGTAATTTTGGGGGACTAACGGCGGTGAAAGGAATATGGGCTGTAAATCGGACTTGGGTACATGGATACAGCAGTTGCAACGGCGAACAAAGTAGGAACTAAATAGGTGTATGATAGATCAGAGGGGGGAAGTATTGGCAGATCACAGAAATTGCTTGTGAATTTTAGGATGTAGCAATTTCTTGACAATTGATGGAAAGTGGAGAGACAAAGCTACCGGAAAAGGGCAGAAAAGTTGTCTATGACGAAAAAATATCATACATGAAGTGAGAGAACTGGCCGAAATGGAACAGGCAAGTTTTGAATAACTAGATCATTTTACCACAAGTGAAGCACGATATGGGCCGAGGAAAAAGGAAGCGCTGGGACAAGAAAACTTGAGAAAAAATAGGATCACGAGAAATATATATGTAGCAGAGTTAAAATATGGTGCTGGAGAGCTGCTGGCAGTCACATAAATGCAATCAATTGAAGATACCAATCGAAACATTTGTTGATGGAGAGACCAAGAGGGATTCGTAGAGCCGAGCACGAATTATATGGCGGAAATTAATCGATAATAAATATGGCTGTAAGAGAAGCAGAGACTGGACGGCAAGTTTTAACCTGAGGATTGAGTGTTGGTGTGGATAGGGTCCATGATGAAAAACGATAGAAGAAGGGCAAAGCGGATTGTTGCGCGAACTGTGGTACATCGATGACGGTGGTGATAGGGACGAAGTGGCTAGGTCTGCATAAGGGAAGTAAAAACCACGAGACAGTTAGAGTGATGAAAAAATCTGCAAGTGAGTCCATGGTGGTTGAGTGGAAACGATAAAATCATGCAATACGCAAGCGGTTATACTGAATGTTGTAGGGCCATGACAGTGAGAGCGTCAAGTCCACAATAGGGGACAGTAGGTGGGGCCGATCATGCGCTGGACACCCAAA
>STRG.78992.1
ATCCGGAATAAACGTCTATTTGGCCGATGGATACCCAAGTAACCAATGCAATCTGGAAGAGATCAAGAGTGCGGCAGTCTGGAGAGTGTTCCAGCTGTGGGTTATGATTATCGTTTATATGGAAGCAAGAAAATGAACATTTTGTTATCCGAACAGTTAGTTATCGTTTGGCTAGTGGACAGGTCTATTATGGATCCCTAGACGGAGACTGGTAGCTTTCTAGGGTAGTTGGGTGATAGTAGACATTTGGGGCGATATCAGGTAGGCGGTGGATGAGGAGAGGGTGTCCCTTTTGGGAACCAGGAATAAAACAATAGTAGATAGTATTATCTGGAAGAAGAATCAGAAAATAGGAAGATAACAGTCTGGTCAGTTCATCAACTGTGGTAAAGGACGGCAAACAGTAAAAAGGGGGGAAAACACTGAGTGTTGAAATGAGGATTTTTCATGTGGGGGCAAACTTGCTGGGCATACGGATTCCGGTTGGAATGGGGTCTTAACTTACCATGAGCATATGCGTAGAGAAGTGAATCCTAGTTACTAAGGAATGGTAATCCGTGTGGCAAGGCTTCAGTGTACGAGAAAGGCGCAAAAAAAGCAGGATGGGACGGCTGAGTTCTAGCTTGAGCCAGGAATTAAGTGAGAGCGAGCACCCATCGCTAAAGGACGGAACGGTTTTATTTATATATACGCAAATTGTGTGTAGTGAAATGGCACAATCTAGTTAGGAAGGAGGACAAGTGAGTGGAGCATACCAAAGGTATATATATATACACACATTGATGTATACGTGGGTGCGATCATCGGACGGGTCATGCGAAAGCGGTCGGACGCAAAAGACTATGGCAAGGAAAGTGAGATAGAGTGACGCAGCCGAGGATCAACGGTTAACGGAAAGAAGAACAAAAGTTAAGCACGGGCTCATCGGTGCGGCGGATCCCGAAGGCACATTGAGGCCATGAATCGTGAGACTAAAGTGGAAACGCCTAAGTGTGGCTAGAACTTTCAATGGGAAAGTTAGTATTTCGCCTAGAGTGGTCATTGAGCAGGAGTAAAGACCAAGTTCTGCATGAAATTACAGAAGAACCTTAGCTGGGGGATAGGGTGGGAGCAGAAATGGTAACGTCATAACTGGGTGTTGAGTTCAGTTAGTGAGTCACGCTAAGTGCGATGAATCAGACTGGATTTTCCAGTTCGAAATCGCAGAGGTGGTGAGCGAAGTATGAGTGGTGGGACCTGGTGCGGAAGAGAGGCATTNTAATGGGATTAGATTTTAAAGAGTACAGTACGGGAGCAGATGAGGAGGCAGTGGGCGGTTGTGAAGAGGCGGGAGACGCGTGTAAAGGTAAAGCAGTGGGGACTTGAGAAGGAGCTGTGGAGCGACCAGCCGTCTGTGTTGAAGGCTCAGAACTATCAGGCGTCGTTCTAGTGGGGAAAGTCGAAGGAGATCTGGTAATTTCCCTTTGAAGTGGGGTTTTATCTTCGGCTATTTTTATGTTTTTATAAGGAGAATTAGAAGCTATAGTGGAACGCATTTTTATGAACTCTTTGGCAGACAGATCATCTGCAAATCGCATAAGGATTGGACAGTTGAAGCGCTGAACGCGCTTACGCAGCCTTGTTATTTGACAAGGAAGGTGGGCCATACCACATGCATTCAACAGTGTGTGCTTGACATGCTCCAGAGGTATTCTCTCTGGGACATTAAACACGACTGCATTACGAGAGTTCCTCACTCTTATGAGAACTTCGGATGCAACAGAGTCGATAAAGCGGCCCGCAGCTGTCAGGTTTTGTAAGGTGGAATTTTCGATGCGTTCAGTGATGCACAGTAAGGGGGCGAGTTTAGATATCGTATCTTCCAAATTCAGAAGCCGAGACTTTATATCTGAAATACTTCGGTCTAGAACAGCTGTTCTTTCCGTCGCCAAGCCTACAAAGTCACAGAGGTCAACCGAACATTGTTTTAAGGCCACGGGAGTTTGAAGAAGCCTATTTTTCCTAGTGACCGGGGTATGAGTGGACGGGGTAGTATTGGAAGTCTTCTTTGCTACACGTGGCATTTTGAAATATCAAAAAGATGCTGTGAATGAGGTGGAAGAGTGACGGAAACTAGAGCTGGGTTAGAATTTACCACTGAGAAAAAATACCTGAATTTCTATGGGTTAACGGAATACTCTAAGAAAATATAATTTTTAGTATTTCCTAAGACAGATGAATGAAAACTATATCGATAACAGCACGCAAAACGACCTGGTGTAGCTCGTTTAACTGAGGAGGATGCACCGGAGCCAGATCTACTCGTACCCCACTATCTACCCTATGTACACTACCAAAGTATTCCCCCAGGGCGTCTGCTTTGCCCTGGTCATCAGTGACAATACCGTGGTCTCCAGTGGATAGCGGACCTACGGCATTTCTTGTTGAGCCTTTAGACTGTACATAGCTGTAGAACTTCTTCGGCTGTTGCCTTACAGACTGGGCCAATTTGAGCTCAAATTCCCGCTTAGAGGTTCTCAAAAGGCTTACAGTCTCGTTTCTTAGCTTCGTATAGCGGTTCCAGGTTAGCTGACTTCCGGAAGCTTTGTACTGGTTCCAAGAGCGGTTTCTACGTCTGATGGCCCTGGCTATTGCAGCCTTCCACCACATGGGTTTACCCTCTCCACCCCTTCGTTTTAAGGGTGCGAACCCTTCCTGTAGGGCAGTCAGGGATCCCTTTATGGCCTTCCAGCGCTCCTCGACAGTAGTCTCCTCTGGCGCGTCCCAGGTCAAACCCATCGCCCTATTACGAAGCCTATCCATGTCCATACTACCGAAATTCCCAATCAGCCTTGAGGGTACCTTGGGTTGCCGCATGCATAGAACTATTTTGACAAACACGTGGTCACTCTTTCCCAGCGGTGCACAATAATGCAGTCCAGCCACATTGTTGGGAAGTTCGTTATAGCTAGATCCAGCAAAGATGGAACGCATCCAGTCCTATATCTGGTATTCTCCCTAATATGCTGATGCAACGCATTATCATGCAGTCGTTCTAAGTAGGTTTGCTCCTCCGATCCCGGCAAGCAGACCTCAGCCGTCCAGTTGATGTGCGGAAAATTGAAGTCACCCACTATGAGGGTCTTCTGTGCGTCCTTAGCTAGTTCAGTCAAAGTCCGCAGCAAACAAGCGTCCTCTTCGCGGTTAGTGCTTGGTGCCCTGTAGAAACAGACGACGTTAACCCTTCTGCCTGGAAGGATGATCGTAACGGCGCATAGCTGGATATTGCGAGTGCACATCTTGGTCTGGGACTCAAGGTGGTTTACACCTGACCTAACGAGGATGGCTACTCCACCGCCAAGGCGATCTTGTTCCCGATCCTGCCTGTAGACTGCAAAACCGTTACTTATTAGGCCTGACACATGGTCTTCTTCAGAAAGCCACGTTTCCGTGACGGCAATT
>STRG.44364.3
AAAGAGACTATGGGGTAATAGAAAAACAATGTACGGAATGAATAAGGACAGAAATGTTGGAAAGACTTTTCTGCAAGTTTTCCCACACACGGTATCTTGGTTTTTTTGTTCGTATCGCTTGTGTTTTTCATATATGGAAAGGGGAAGGACGGGGAACCAGGACAGCATCCTATACTGCATTGACACCACTGTCTCCGGTTTCGGGCCATATCCGCCAGCGAAGGCCGTTGGATCGGCCAACGATATAAAACAGGCGACTTACACTTGGAGAGCCAGCCGTAGTCGTCGCTGTTACTGGCTGGCCTGGTCGTTTGACTGTGGGGTGGAAGTGCGGAATGAACATGGGGAATCATAACGGCGTGCCTGAGAGCCGAATGTGCGATGGTACCAACACCAAGTTTGTAACTGGCAGTTTCTGGACTGTGGTCTAGATCGATGAGGTATTTCCGCAGAAGCATGCCAATGAGTAGCTAATGCGTTGCACATTGCGCCGACCTGATTGTACAACATGCAAACGGTTTCTTCTAGGTCCGTAATGTCATTATCAACATGAGACTGGTGAGATGGGGGATCAGGACCGCGAGGACCATCGCCACGGCGATCTAAGGCAAGTGCTGATAGTGTCGTAGTGGATTCGTGTGTCGGCGCAGTTTCGGCGGACGATGTCATGTGAACAGGGGGTCTACCAGCCGGGCAGCATTCCATTATCCTATCGGTGTGTTGCGCAACTTTGTCAGGAGAAGTAGAAGGCTCTAGCATTGAAAAGGCCTGCTGCATCGGGAGAGTTATTTTGTCGACTCATATCTCCCTGAAAATGGCGTTGTCCATTTGACGTCTAGCAAGCAGGGACTGCATGTGGCGCATGGGCTGGGACGGAGTTTAGTCTCCGAGCTGCACCGACATGAACAGCTCACGGAGCATTTTTCCGGCTGATTTCCCGGTGCACTGAATCGCTGCCTCCTTGAGCTTCGTGAGGGGGCTTCTGATGGAATAAGATCGAGGAGATCTTCCACGTCGACGGTGATGTCAAAGGAAAGCGCCTGGAAAACGTGAGAATATTTCACGCACTCACTGGTTATGCGTCGAATGATAAATGTAGATTCTATTTGTCGAAACCACACTCGAGGGTTAGTCGGGGCAAAAACGGACAGTTTGAAGGCAACCGCGTGGATGTCAATAGATTCGGTGCCAGACATGGTTAGACGTGTGAAATTTGGGCCAGAAGAATGGAAACTAGAGTCGGAAGATGGAAAACCATCTGGATTCCAATTTTGTAGAGTGCCAATCAGTCTATATGGTACACTAAGGCAATGTCAACATTATCTGAAACGACACTAGCAAACTAAGATAGGCGGAGGAGCGTGTTGAGATAAAAGGCCAACTGGGTATGTACATTAGGAATTAAAATGTAACAAAAGGTATGGCACAAAATCGCGGTTGTCCGCCGTTCTTGTGATCGGGATTTGAGCGCTAAAGAGCCAATACCCCCCAATATCTTCGATTCAGTTCAGTCTGACAACCCTTCGTCGAACTGATCAGAATGGTGTTGTGATGAGTGCCAAGCGACGCTGTGGAAGCTTCTAAAATGTTTTGTTTCTCACAGTTAGTTCCGATTGACATACTTGCAAGACACTCCAAATCAGAAGCCTTATTGTATTGGGCGGTGGTGATGTTCAAGGTGTGCCTGTTTGTTTTACATTAAAACGTCGGTGCAAAAAACGAGTGTTGTACCAAGGGACGTTAAGAATGATGGAAAAAGTCGGATATGTTCAGTTTTAGACGATGAAAAGCGATGACTTCCTTCGACTCTCTCTGCCTGTTTTACTGAGTCTCACGTTGCGATCCTCGGTTCTGTTACATCCACATTCCGGTCAAGGAAAGCCCCCGATGTACGGTGATTACGAAGCTCAGCGGCATTGGATGGAAATCACCACAAACCTGCCCCCATCTGAGTGGTATTTTAACTCCACCAAAAATGACTTAAACTATTGGGGCTTGGATTATCCGCCTCTAACTGCATACCACAGTTGGGTGCTAGGCAAAATCTCCCATGAAATTAATCCAGCTTGGACTTCATTGACCAGTTCGCGTGGTGTGGAAACAAAAGATCACAAACTGTTTATGCGGTACACTGTACTGCTTGCTGACCTGCTAGTTTTTATTCCTGCTGTCCTATACTTCTTCTATGTGGCCCTGCCGACCGTCGCACCAAGTTCGGAAGTTCCGCCGTTCTATGCCTGTTGCCTGACGTTCATGTATCCCGGCCTTATTTTGATCGACCACGGACACTTTCAGTACAACTGTGTTAGTCTGGGTCTTTTCATTCTGGCGCTTGGATTAATTTTACGAAATCGAGATATATCAGGTACTGTATTCTTCTGCTTGGCTTTGAGTTACAAACAAATGGAATTGTACCACTCGTTACCGCTATTCTTCTATCTGCTAGGAAAATGTGTACATTCTCCAGCTAGTTTAGGCATGATTCGCCTTTTGAAACTTTCGGCTGCAGTTTTGTCCACTTTGGCGCTCGTGTTTACCCCATTCCTTACAAATACGACTACATTGTATCAGGTGTTCCATCGATTGTTCCCGGTCGCACGGGGGCTATATGAAGACAAGGTGGCTAACTTTTGGTGTGCCACTTCGCCATTGCTCAAATGGCCTGTGCTGTTTGCACAAATGGATCTGGTCAAACTCTGTATTGCCAGCGTGGCGCTCCTAAGTTTTCCCGGCTGTCTGTCATTGTTAGTCCGGCCTTCACGACGCCGACTGTTATATACTCTCAGCTCGACGTCGATGGCTTTCTTCTTGTTTTCCTATCAAGTGCACGAGAAATCCATATTGCTTGTCGCTATTCCGGCTCTTTGCACACTCCCGATTTGCCCCCTACCTTCCTTCCTGTTCGCACTCAGCTCCACATTGAGCATGTGGCCTTTGTTCTTAAAAGACCAGTTGGTAGTTCCATGCTTGTGTACCACATTAATCTTTGTTAGCATGGGCTCGATTGTGCTAATGCGTTCGCCTTCATCCACTGAACCGAAGAGCTCTCCCGCGTCGGTCTACTCGCTAACTCTTTTGTTCATGATTTTGTCAAGTTACGGAGTAATTTTCTTCAGTCAAGCCCTATGGTATCCTCCAGCGGCCTATCCGGATCTTTTTGCACTGTTGATTTCTGCATTATCTTGTTTTCAGTTCGTCGTCTTCTTGTTGTTCTGGAATTATAAATCGTTCGCGATGAATGGCAAATCCGCACAAATCCCTTGTGATAAATATTGTTTTTAAAAGCTATGGAAATGAATTCTTTTGACTGTAAAATTGAGCCTTCGATTTTTGTGGTACACAGACTACGCACTCTTCATTTTCTCAGCGTTGATATATTTGTCTTTCCGTCGGGTTTTGTGGTGGGTGGTATTTTGTTTGGCCACTTAATTAGAAGATAATCGTGA
>STRG.41143.1
CTAAACACCGCTTGACAGGATACATCTTTCATTCTGTCGATCCACGCCACCGGTCGGGTATCCTGCTGCTCGTTGTTCTGTTGTCTCAAGCCCTTGGCTCCATACTGTACAGGCTCTGCCTGCGTAGCCCATGACTCACTTTGATGACGCTGGTCTTCTGGGAAGGACAAGCTGTACGTTGGCTACGAGTCAATTTCTACGCTTACACTTGCAGGTAGGAAAAACGATGAATAACCACAAAGTCTCTTTTAATTTTCTTACATATTTAATATACTACAAAATATAGCAATTCAGCAAGGGGGCCGCGGCCAGCGAAAGGCTGCCGAATGTGAAAGTGGCCGACGATGATGGAGATCGAACTCAGATCGGTATTGTCCAAAGTCCACGATGATAACCGTCTGACCGCCACGGGTCAAACGGATGCTGGGAGAGAATGTGAGAAGGGAGATAGGAATAATAGGTTAGAGGACAAAGTATCATGTACGGTGGGAGTGCACTCGTTAGTATGTAGGAAATTGCAGTCAGGCAAGGTATAATCTATCGTAGTGTAGTGAACAGGCTGTTGGAAGCCATATTAGTGTTCGATTAATGTGAGTGTAGGATCCTATTGATACACTTACTGAGCATTGGTCTCATGGAGTTTTCTTTTCTTTGTGTTTTGCAGATCAAACACAAGCAACTCTCCCCCCCCCTTCGCGGAAAACACTGGTCCTTGCATACTACAGTAGTATGGGGGCGTCATACTGTTTTACTACTCGACCGTCCGGTCCAGAGTAAGTCTTTTTTACTTGGGGATGTACCTCTAGCCCTTGCTCCTCCAAATTCGTCCTGCAGAGCAGCAGCTTTGGTCCAGATGAGCCGGTGGTTCATCCGCCTCCTAAGGGAAACCTTTTCGGGTAAACGGAACACGACAAGGAATTATTACCATCTTTGGTGGTGAGTCACATTCACGACGTCTCCCAGCTGCCCACCGATTTATGTGGCATTTTCGAAAGGAGAGAGCTAACCAGGCGAAAAAGACCACCACACCCTCCAGCACTACCGCTGACCGTCAGCGACAACTTATTTGGCGAGACTAAGTTCATCCTAGTCACAGTTAACCGCGAATATTGCGGCCTTTCCCGGACCTACTACTTGAGGAAGTGCCCGGGAGCATAATGCTCTACTCTTCCAAGACATAGAATTACGAGAAACAAATACTGTTTTGTTTTCATGACATTACTGTCCAAGAACTACCCACTGGTCGCTCATCTTTATATGATGAAAACTAGGAATGAATCAAACACAGACAAATCGGTCTTTCTTATACTTTATTTTCCCCCGAAGCAGATGTGATCAGTAGTGATCAATGACTGTTCGTTGAAGAACGCTTTTTAAACTGGACGGTTTTTTTGTTCTTTGATCAGTACCTCATATCGCATCAGTTACCACGCTAGGAACTGCTCAACATGAAATGAGTGTATCAATCGTGAAACCCATTTCTGTGGACGTACAATGTGACATCTAGGGAATGGAAGATTTTCTGGCAAATGCTACATTGAGTCGTTTCCAAAATTACCTTTACTTAGTTACGGACAGGATTTCCTATGTTTGGCGAGATACAATCAGGGTGACTTTGAAAAAAATATTTTTCTAGTGTTGACCACATGGGTGCATTCAGGCGGACTTGTGGGAATCAAATCAGCGTTTATTGCCTCAGCGGAACGGACTGCTATCATACGAATCTTTTTTATTTCATATTTACTTAAGATAACCGTGATAGGGGCATATCCCATCACAAAGATGACTCACTGTATTGTATAAAGCTGTAGCAGAATTTGCAACTTTGGAACTTGGGGGTGGGTGAGGGTTAAGAAACGATTAGGATCTTGTTAGGCGAGCCGTGGTAGCTCTTGGGTGACAGCAAACTACTGTCTATCAACGAAGTTGATCAACGGTGGCCGGGCTGGAACCTCAGACCTTTGACTTGATGATTGGAGTCTTAGATCTTTCGACTATCACCGATCACGTGGTCTGCATACGTACGAATAGACGATATCAGGGCAGTGAATCCGGGACGAAAATTATCGGGCGCTTTCTGGTCAATTTTTTCTTTGTTACATCCTTGCCCATGAATGTAGCAGTAAGTTTATACTCCGTACTATCAAGTATAATCGGCAATCTGACCCTGAGACTTTGGGCGGAGAATCACGTGAGGTCACAAAGGATTAGGCGTGGTAACAAGTCGGGGGACAGTGGATTACTGTCAACCACCAAAGCGACCTCTCCCCTTCGAGATGACAAACAGCTACGGTACTCACCCATTACACTGAATCAGATCTGTCCTTTTCCATGTATGTTTATCAATCACTCAACAAAATCATCGAAAATGACGGGTATGTGGTCGGTTGGAAACTTCAAACCTTGCGGCCGCAATAAAATTAGAATCCTCGTGGTTGCAGTATTTCTATCCATAATGCTGACTTATTCTGATCCAGTGATCTGTCAGATTGACTAATTGATAACTAATGAAAAGTGACACATTTTGCTTAGTAAACGGATAGGATTTGAAACTTATCAGAACAGCATGGCGAATAACAACCTGAGCTACAACCAAAACAAATGTTTAAAACCACTCATATCCTATTTTAGTTAATTTTGTATCAGTCACCAGCTGTCCAGTACATAATATTGGCAGTCTGAACATTGTCTCTATCACTTGCGTCGACAAACTCGTGGAACAAGATGAACTGGTGCTCATTGATCATCATCATCTCTCTCTGCCGCGATTGTCCAGTAAACGTGAGCAAATTCGCCTGTTCCACTTGCATTTTCAAAATCCCATTCGATCTCGTAGCGGGACAGTCGTGAACTGGTGATTTGATTTTTCGGCACGGAAGATATTTATTCGGTTTACACGAGACGTACAGCATACCACGTGGTACAGATTTGTGAGCACACTCATTTATATCGCCGTCGACACTGCTCATGTTCGTTGATTCGGCTGTGTGTGCGCGAGTGTATGAATGTATGTGGATACAGATGGTCTTTGTCAGCCTCTCAGTTTATTCAACCGTCTGACTACTGGCCACTATATTATAACTCAGCGAGTCTTGACAGTAACCCACTCCCCGGCCTGCAACCCCCCCCCCCCCCAGAAAATACATCCTAGTTGCAGAAGGTTGTGTTTTGTCACACCCGGAGACCGTTCCGAAAGTCGAATATTGTGTTCATGATCGGTAGTCGAAGAACACATAATTGTTACACTCCATTTGTTTTTGGGAGGACGTAAATGCAACCAAACCGCAGCCTCGAGCAAGTAAGCAAACAACCAAGTGAATGGGCAATCGAGAAGAAAAGCCGAGTTACAGGTGTTCATACCCGTGAACAAGCGAGGTCAATCGATATTTCGAGAGATCGATCAGTCAATACTGTCCGGGCCGAAGCACGACTAGATATTAATACCAAGCAGGCGTACGCCCATGTACGAGAGGCACATTGATTGGTTGTCCGCGATGTATACGTGACTGTTCAAACCGGATGCAACATCGACGTCATTAAGAGATAACAGTCTAGGATCTGTTGAGACAACTCTACCAGATCAATGTACAGGTCAACTGCACAGAAGTATTTGATTTATAGTTATCTAATTCACCGACCAAGGTGACTTCACTCGCACACAGGTAATTTAACCTCGGCTGGTGATGAAACTTCGGGAACCGAAACGCCAAGCTCAGCGATCAGAAGCTGATGAAGACCCAGTGCATTGTCAAGGACAACCGATACAGTACTCATTTTAAGGCTCTAGCACAGTTCATATCTTCAGTCTAATAAGTTCTGGTATCGAAGCAGTTCCATATTTTCTTCCTATTTCATTACGGTAGAGTGGTATCTTATTGGTCGAAACTACGCTGCTGCTCTATCTTTCTTGATTTGTGATGCCCAATAACGACGTTCCAAGAAACTGCAGATGATCATTTCTCATTTCTGCCGGTGATAACAACAACAACAAAGACCTTTTCGATAACATTGACAAACTTGAGGAGAAAACTACTACACGAAAGTAATAAAAGTTGCTAACTTTGATCGGCGGTGGTCAAACGGTTATCCCCGTGGATTCTGGGCAATAACGAACCGGGTTCAATTCCCGCCATCGCCTGTCACTTTCCCATTCGGTGGCCCTCATTTGGCCGCGGACCCCTTCCTGAATTGTTGCAAATCGTTTTATAACAGATATAAGAAGAAAGTAAAAAGAGTAATTTTCTTTTTTTCTTTTAGTCGCGAAGTATATATTTTAATGAACTCTAGATTAGGAGTTTTTCGTTTTTTGCGGTATTCCGCTTTCGTTGTCCATTCTGCTTTGCCAGTAATTCTACAAGGCACAGCTCTAACATAACTCCGATTCCGTGTTAACAATGACGAAGACCTCAGAAATCAGTAATGATGCATTTGAAATGATATTATCTGAATCAGTTACCCAGGCATAGCTCAAAAACTAGATGGTCGAAAATAGCGCACTAGTAAAGTGTGAAGAACAATAGCCTGCCGTTGTTGTCTTCCACGGAATCGGTTCCCG
>STRG.54629.3
TGGCCTCGCTTGCCGTCGACGTGAGTGTTGGCATTCGAAACACCGTCAAGTATGTATATTGTATTATCGATGAGATCGCGGGTGGTGTGGACCGAATGGGAGATAGTCCGGATGCTGGATTGTTACCACTACTGGGGCGTATTGAGAGCACCTTCACTTATCGCCATTACCAACTCACACAAGCGTTAGGCGGAACTCAAATGAGCAATTTCGCAACGTGGTGTCTGCATCGACTGATTCTCATCTCCTGTCGACCGGTTTTTGCGTACCATTTAAATGCGGTGAGTATTGTTATGGAAAAACTTCTCGTGTTACTTGAACGACACCACCTGAATTTATTCCTGGACCAGTCGATCACACTGCTTCGATTGTTGAATGACATTTTGCATACTCTAAACCGATTTGATCGTGACGTGAATGCCGAACAATTCCAGTTCACTGTGAATTGTTTCACATTACTTGACTCCGAACAACTAATTCCGGGAAATGATAAGGATGATGGACTTCTGCTGCAAACAGAACCTATCACACTGGTGGATTTACGTTCGGCTTATCATATGATCACTGTTCTGTGTCAAACTCTGTCCACGGTTGTGGTTAGTTTCTATTCCTATGTTCCCGAACTGATGGTCAAAGCTTGTCACACGTTTGGAATAGTCGTGGAACTCTGTGACATAACAAGCAAACATGTACGTGGCTTTTAGTTTATCGTCTATTGTCCATACTCCCGTCTTCCGTTCAATCTTACTGACAAATCTTTGTATTGTCACGCATATGTGGGAACATTTTGGTAGAAGCCTAGTCGCTAAGTTTATTTGATGGTAGTCTGAAGCACTGTCGTTCCGCTATCAGATTGAACAAAACCGTGGAGTCATGCAACATCGGTCTGTTTCGCTCTGTGTTTTCACTTGTAAAACAATAACATACAATTAGATTTCGTTTGAATGAAGTGCAGTGGTAATCGGTCAATACCGAACTATAACGCCGTTTTACTGTACCCTAAAATCGGCACCAGTACCGTAATCAGTGATAAGATTACTTTTATAGTGAAAACATTGGAAATTAACAGTCGGCTTTAGTTCACACAGAACAAAAACACTTCAGCAGAAGGGAAGCTCATCTACCTGAAACTTACCCTAATGGTGATCATTCAGCTGAACTGTTTTGTCAGCGAACGCCTCATTGTGATCCGAGTTGACGGGGCTCTGTCACACATGCCCCAAGTGAATGCTCGTGTCCCCCAAGGTTTCGTACCATCCTCCATGCTGTTCTTGCTTCTCATTAATGACCTTGCCAATGACACCGCTATCCACTGCCCTGTTCCCTATCCGTTTTTCGTGTTTTGTCAGCTAAAATTTCTCGATCGTTCCAATGTTTGTGTCGCTGAATTCCGATCTTGATCGGATTACTACTTGGGGCCCAGACAGTTGTGTTTCCTTCAACGCTGCAAAAACGGCTAGCTTGCCCATTCCCTTAAAACGAAACTTGTGCTCCCCAGCCTTCATGTTCGACTCCACTCTTGATTCGACATCTTCCTTGGTTCTCGATCTTTCCATCTCTAGGTTGCTTTCTTGGTCCCCACATGTAACTGTTTTTTGCCTCGAGATCATCAAAAAAGACTGGTTTGCTTTTTCGTGAGAGACATTTTCTACATCCACCCAACTTTTTTGTTCTGTACAAGGCCTAAATTCGCCCAACACTTTAATACTGCAGACTTGTTTGGGATAGGACCTTGTCTTCTTCATCAATCCTCCTCGACCCTGTCCAACACAAAGTAATCCGCCCCATCGGTGACTCCACGATAACCTCAACTTACCAGTCTCTAGCCCATCGCCGGCCAGTTGCTTCATTCTTTTTCTATACGGGTATTACCATGGGTTCTGTTTTCAGAAACTTGCTTTTGTGGTTCCTATTCTCCTTGTCTTCAATCGTTTCTCCCATGCGCAGGCAACAAGCCCTCCATATAAAGTGACTATCCTGACCTGCAGCACTGTGGAATTTAACTCCTCGTTTTCCCGAAGAACTGCGAAATTGTAAAACATCATACCCCTCTCTGTATCTTTCCTTTTATGATCTACGCACCTTCAAGCACAGAATCAACAAAATTCATTTCTAC
>STRG.57462.1
TGAACTTGGAGATCTTGCGATGCCGCCTGATTTCCGAAACTTGACTTCGTGAAAACCATGTTGACACTTGTGCATAACTGAATACAAAATTTTCGTCTTTGCTATTTTTTGTGGACTCTTTTTGCACTATTTTCTTCGGTTTTCGGTTCACTGAGTCTTTCGCGAGTTAGTCAGGGGATCGCCATCTGCGCATTGGCGATGTCACCTCGATTTCCAATGAAACGCTTGTGACCTAAACGCCAACCGCAGTGATCAGAAATCGTTGAAAACCACCAACCTGAGCTACAATCACAACTAGTATTCAGAAGTATTTAGGAAATGGAAGTCTGCCTGCACAGGATTGTCGTCCAGAAACTGAGTGATTTGCAAATAAACGAACCCCAAGTCCTAAGGCAGAGAACACAGGCTCGCTTTACTACGTGTACTATAGGACATATAATCAAACAATAACAATAACACCTCAAATTGTCGGCAAACCGACCACAGAATCAATACAGTTAAAGAGGCTTCCATAAGTCCAAGCAACAATAGACAGGAAAAGCACCAGACGGCAATGCAGGAGCGAGCCAATTGATTTACGAAGAAGGTCCTTATTTATGGGGGGCATTTTGCCTAATCAACGGACAGAAGAGAATGAATGGTCTGCGGAAACACACTCCCACAAGAGTGGGTGAAGAACAAGCGGAAGAACATGGGTATGAGAAAGTGAAAAATCATAGAGAGATGGCCAAGTTCAGTCACTCACACGGATAAGACAGACTGGGAGGAAAGGATAATTACGTCCAAATGTTTGGACCTCGTCATGTGACCCGAGCAATCATGACTTGGATCATTCCAAAACCGAGGAGAACGGTTACGTAAGCGATAAAAATGAACAGATAAGAACAACAATTAGAGTCATGACACCTGTCATAGAAAAAAGACTAAAATTTGTGTGACGCAATAGGACGGAATAAGCAAATTGTCGCTCGAGTGAGGATGCCAAGGAGTGGTGGTCGGCGTGGAATTTGGTGGTGGGAATGCATGAAAAGCTAGAAGATTGTTCGGCGAATACAAGATAAAATTACGACTGGAAGCATGGGGTACGGACTGAACCAGCTTTATGGAGTTTCTCGATATGGCGAGTTGAATTTCCCCGTCCAATTTCGATAGACCTTTACAATTATCATAGCAAAATAGCATTACCGGTGATGGGTTTACAAATGTCAAGTTTTTACCAAGGTAACGTCAGGAAAAACGAGTAATCCCTTTCGCGTGCACGAACTAAACTTCCATCTCTGGCTCGCAATCGCTTCGGTAAACTGTAGTAAACGTGAACTGGTGGCGATGAAGACCTATAGCAGATACATATAACGGCCACTAGTATCGTTACTAGCCAACACAGACGACAAAATGTTCATCGACGACGTCACTCAAACAAGAATGTGGTGATTGGTAATGACAGGCCTTTATGCTTCTTTATTATGTCTGCATCTGCATGTTCATGTACACTGCGATGGTGTGCTCGTTCAAACAGTGTTCCAGATCCTCAGTTTCACTTAGCTCGCTCAGAAGCTACATTGTGTTCGTTGAGAAAAGTACAAGTACTCAACTTCAGTTCTTAATTATCACAAAGAAATGCAACATTTGTACACGGTCCTTTAAAGCAACAACTACCCCCGAGAACCAATAACCGATGTGCTGAGAAAAAAATCGGTAACACAACAAGAACGACGTAGACTGGTTAACCTCTACTGGTATTCCGCACAGATCGGGCACATTCGAGGCAATCACGAGAGCAATTGATATGTATGGTGTCCGTATTTTCTTTCAGATAGATAACGCGTTACAGCATTATCTCACAAGGACCAAAGACCCTCAACGTCTACATGAACGAATAAATTGTGTTCCCGTGATCAACTGCAAAGACTGCTCCGCTCAGTAAATACAAGGAAAACATGCAGGCCGGTCAAAACCAGAGCTGCAGAACACAAAAGAGATATGTTATCAGTAACACAGAGCAGGATTCCATCAACCTCTTCTGTAGACCCAATGCAGTTCATCCGAACACACGGCAGCTGGGGAAAGAAAGACTCATTCATTGAAAGTCACTTTCGACGTAAAATCTACACTGCTAAATGCTAAAAGTTCAATATACCACCTCGGTATTAGTGCTCAAATCGCGTCCCAGAGAACTTCATGAAAACACTGAAAATTGCTATGAGCTGTTCAAACACTCCAGTCATCCCTTTGAGGCCACTAAACTGCGAGGTTCACTACAGTACTCGGATTCAATCGGTGATTACTGCTCTCATGATAACCTGCTCCGACCATCTACAGATATCACTACACGACAGATGGGATCCAGAAATGTGCAAATTATGCAGTTCTAAGATGACACTGTTCATAGGGGATCCATTATTCAGAAATGCATCAGAATTCTAGTCCAAGGGCAACAGGTTTTGTTGGAAGGCAACTTAAGAGTTGACGAGTCAGTTGTATTGCTCAGGTCACCTGTCATGAACCATGCTTGGACGGTTCGAGTTAACATCGCCCCGATCTCGATATAAATGCGAAAGGATATGTGGTGATTCTGAGTCCTACTCGCGTTCAAGACGAGAAATTCCACTTGAACGAATCACAGTTCACTTGTTCATTGTACTTTACATTCACTATTCATGCATTTCCATAAACGACCACGGCAAAAACACATCATAGTGAAAAGATGAAAACACTCAGTTGGTAACACCAAATCTGATTGGATCAATAAATCGGGGTTTGTGAAACAGTGCTCGCATTTTTTCACGAAAAGAATTGCATGGAAATAACCTCACCATCAGTACACTCATGTTTGGATGATCTCACAAGAACACATTCGTTCATACGGCAAAAATAAGAACATTTATTCGGGAAAAGTGTAATGCAAAAACGCGGTGTGTGTGTGTGTGTGTGTACATTGAGTCCGACGTTGATTAGGTTAATTGGGTTTCAACCCCACTTGCTTCCATTATCAGATACAGTGGTAACAAGTTCAACTGACGAGGTGACCTTTGGGTTGCTTATGCGCTAGTCAAGTCAGAGCGGTTCAAATTCCGGCACCCTCCATCCCGTCATTTCGCTCGACGCACGTAGACCGGGTGCTAGTGGCCTAAGTTTCGGCATACAAGCGTCCAGGGTATATTTTGAATCGCACTTGGAGGATTTCTGTGTCGTCGTAATCCATTCCGTGCCCCTCGGCCATGACGCGAAGAGTGGTCGCCAAATCCCGCCCTAGTTTCGCTAAGGCTGTTCTTTCGGAAGGCTTCCACTTTCCTTTCCTCTGGTGTTCCTTTATTCTGACCATAAGTTGCGTGCAAGTTTGTCCAATACATTCAACTAAACATTACTCACAACTGATTTTTTAAATGCAGTTGTTCTATCTTGTGCGTTAATTTGATCCTCGACATTTGGGAGGTGGCGTGTCAGAGTATTGTCAGTCCGAGGGAGAGCAATCCTTGAGAAATTTCCTGTTTGACTCAGAAGTGCCTGATCTGTATGGAATGCTGATGAAAGCCAAGAAGTCTTCTTTCTCTGGTAACTTGTGTCGTTGGCTTGGTTCTCCTCAGTTGGTTTCTCATTAAATACCGTGCATAGTGGTTGTCTCGAAAGACTTTTCTCGAGAGTCTCATTTTTTCCTCACGAAAGGTATCCTCGTTACGAATTTCCCAATTCTGTTGGCCAGAGTTGAGATAAGCATTCGTTTCACGCACTGTGGATGAGCTGAATTGAAGTGTAGATATTTGTCGGTGTGTAGGTTTTCTTTGAAAAATTGCTAGTGAATTTTTGGGAGTCATTCACCGTTAGACGGCAGTCTGCGTCGATCGTAAATCTACTGACTTAACACCGTTTTCTGACACGACTTCAAAAAAGAACTGAAATATCTTGCTAATCTGTAGTTTCCACGAGGTGTGTAGTTTATCGTCAGGCATATTCATTTTCGGTAACCCATAAAATCTACCAGTCCCATTCGTTTATGTTGTCAGATAAAACCATAACAACTATCCGAATTTGCCTTTGATGTTAGATGGGTATTTACTTGCGACGGCCTTGTAACGGTGGAGGTGGTATTCAATTTGTTCCCCCAAATTTTTTATAAGGTACACATTTTGAGTGTTCCAAAGCTTTCGATTCTTGATTAGATCTAGCATTGTCTTTGTCAACCTTGGTGACGTGAGTAGAATGATCCCGTTTTACAGTGGTCAATGACGTTCGTACTTCCATTGGCATTTTGGAGCATTTAGGTTTTGGTTCTTCTGGCTGTTGCATATTCTCAGTCTGGCTTGGAAAGCCATTTCGTTCGGAGGCCTTTCGAATGCTTCTTTCGGTGAAGCGCCTATTTATGGTGTCATGAAATGTTTGCGATTTTAACTGAAACTTAGACCATTTGGTAGTACTTGCAGTTCTGAACTGTCAAAGATCTGCATTGCAAAAAACACCAACGGAACTACAGATGAATTTCGAAAGTACGCGTCACGCCTATATACCAAAGCCTACGTGCATTACTCGGAACGATGGGCTACGAATATCAACCTTCTGGACACCACAAGATCGTGGGAAAATAAACACCCAAGTGGTGAACATTTTGACTTGACCTCAAATCACCCTGGGTAAAATGACGTTAAAATACATGGTGATGACAGCAGAATTATCCCGCTTCAGAGTGGTCAACGACTTTTGTTGTTCCATTGGTCAGTTCGCCCATTCAGGATGAATGTAAATATGACTACGAAGTTTACAAAATGACACAAGATCATCTGGAAGTGTGCACGTACTTTGATAAGTACGCAGCGCTGCGATCAACACTAGTGAACAAGAACAAAAACCATTCAGCCACTCATCAGCAACAATTGACCTATGAACTGGGTAAACTGTTGTCATGTGAAAGGACCAAACTGGCCAAAATCAGCAGATTCAAGTAAACAAAATGTGACCCAATCAATACAAAATCAAATGTTTATTTACAAAATTCCAACAAGAATAGACGTATATACATATTTACAAGCAATCGCATTTCGGATCACCGGGATCACATAAAAGAAATCTATTACTTAAACGCCGAAATTAGTTCCGGGAAATTCGTGCAGTATCTTAAGATACCGNAACACAGAGCAGGATTCCATCAACCTCTTCTGTAGACCCAATGCAGTTCATCCGAACACACGGCAACTGGGGAAAGAAAGACTCATTCATTGAAAGTAACTTTCGACGTAAAATCTACACTGCTAAATGCTAAAAGTTCAATATACCACCTCGGTATTAGTGCTCAAATCGCGTCCCAGAGAACTTCATGAAAACACTGAAAATTGCTATGAGCTGTTCAAACACTCCAGTCATCCCTTTGAGGCCACTTAACTGCGAGGTTCACTACAGTACTCGGATTCAATCGGTGATTACTGCTCTCATGATAACCTGCTCCGACCATCTACAGATATCACTACACGACAGATGGGATCCAGAAATGTGCAAATTATGCAGTTCTAAGATGACTGACAAGTATCACAGGGCATTATTCAGAAATGCATCAGAATTCTAGTCCAAGGGCAACAGGTTTTGTTGGAAGGCAACTTAAGAGTTGACGAGTCAGTTGTATTGCTCAGGTCACCTGTCATGAACCATGCTTGGACGGTTCGAGTTAACATCGCCCCGATCTCGATATAAATGCGAAAGGATATGTGGTGATTCTGAGTCCTACTCGCGTTCAAGACGAGAAATTCCACTTGAACGAATCACAATTCATTTGTCATTTGTTTTAACTGAAACATAGACCACTTTGTGGTAGTTATAGTTCCGTCGGTGCCTATGATCTGTCTTGCAAAATACACCGACGGAACTACAGATGGATTTCGAACGTACGCATCACGCCTGTATGCCGAAGCCTGCGTGCATTACTCGAAAGGATGGATAGGGATATCAGCCTTCTGGACAGCACCAAGATCGTTGAACAATAAACACCCATATGGTCGAGATTTTGATTTGACCTCAAATGATCCTGGGTAAAATGACATTGATAACCGGAATAGGTGATGCTGACTCCCGCGCATTCCAACCGTCGCACTGCTAAACAATGCGAGTGCACGCATAAATACAACACGCGCACACTCAAACACACACACACACACACACACTCACACACTGAAACATCCGTTCTCCGCCCATGCACGGTTCAAACGAGATCACAGCTTTCTAAGATTGTCGTCACTATCTAACGTGTGTTCTTCCTCGCTCATGTATGCTGTAATCCAAAAACAATACCGTACTACTCATATTGAGCAACCTTGGAATCTTTGCTTGGTTGCCTTTCTCCAACTTTTATGCACAGAACTCGGATCGTTCGATCAACCCTCACTCGGAAGCACCAGACTCGTGTTTCACTCGCATTAGAGCTCATCAATGGTGTATATCTTCCACCACACCCAGGGTTTGAGCCAGGGCCTTCTCACCTCAAAGGTGTATGTGTTACCAGTGCACCACCCCGCTACCGTCCGGGATGGTTCTAATCACCGGGTTAAGTCTGTTCACATGTCTTCCTCTATGACGCATAAATACAACACACGCACCCACTCAAACACAAATTGAAACATGCGTTCATCTGTGACGAAATCCTCAGAACCATTTGTCCGTAAAGCCGGTCTTCTAAAAGGTTGGCCACAGTAACTGAAACGACGGCCTATTATAATCTCTACCGATAACACCGTGTTTCTGACATTAAATTTATTTTGTCAATGTGTATATTGTTCATGCGTGAGCAAGTCCCTTATGCAGATCCTACCCGCGTGAATGCGTCCGTATTGATGACCTGGAGCAAAGCAGCTACG
>STRG.75564.6
CGCGGGAATTATGAGCTGGTTTCGAACTCGGAGAGGGCGGTGTGGATAGCTGGACAGACTTGGGAATGCTGATATAAGCGATGCGGGAGAACGTTGAAGAGTGCAGTGATTGCAAGGACCACTAAAGAAATAGGCTTCCGACATCTTGACATGGTCAACGAGTTGATGCAGGAGTAATATAAGATGTGCCCTATGGATCCAGAAGGCTGACTGCGACGGGTCATGGAATCCAGAAAAGAACGCGAGAGTGTACCAACTGGATATTTGGACGGTCATTAACGAATGTTCAGAGGAGACTCACAAAGAAGCTTACCGGGTGGTCTTCACACGTTAACCATGGAGAATGATGCTTATATCTCGAACTATAACCATTATCACCTCTTCGCATCGAGCTCAACCTGGCAATTCTGTATAAGTTTTTGACTAAATAATCTTATTCTTCCAAACAATTATGTTTCGCCTCGGATACCGCGTATTGACTCCGTAACAGACAGTATACGATTACCGTACCCTCTGCAAGGACCGTTCTATGCCTAAAGATTTTTCTCCTCACATACCCCAGAACCTGGAACGAACTCCGTTTGCAAACTAGATCCTCCTAGTCAGAGTATGCATTCATGCGTGCTATAGATGAAGGCCTTTCTGTCCTAACTGTTTTGTGTTAATTCAACTTTGACGTAACTGTCACTGCTCCGATTCTTAGGACCACCCTACCTCCAAGACCATTTGGCACTTTCCCCTCTCATTGCTGACCGATTCAGAACTGGAAATCTTGTTTGATGGTTTTTAGAATTCTCTACAGAAGTATTCAAGGCGTGATTCCGCTCACTGGCCATTTTCCCCTACTGACCTACAGAATCCTGCCAATTTCACCTTGAAATAAGTCCCGCCATACTCGTTCACTTTTTACGAAGGCAACTGTAGTACTGCCCACGTAGTGGTAATAGGCTTCATCAGCCCAAAGATTTACTATCGTTGTGAAGTTATATTACGTTTGCGGTCCCGAAAGAAACTACTACAAAGTAATAGGAACTGCTTCAGTGACTAAACACGGATCCGCTATATACATACATTATTTTACCTTAATCAATAGCAAAATAACGAAATGTTTTGGATCATTTCTTCAAACGGTTTGTCATCAAGTCGACTATATATTTCCCATGGATGGTGTACTATCGGACACAGTGCACCCATTCACATCCTTGGCTTCAAATAACTCCTATGACACCACTGTTCCAATCTTGCATACGTTCATATGAATCTGCATTTTTAACCTTTTCTTTTCTAGATTACGTGTTTGTCTTTGAGTGCGACGAAAGATGGCATTAGCCGGCTGCTGGTTTTGGGATGCGCAACGCAGTCTTTCAAAAATAGGCTTGTTGTTGCTGCCAGTGATAAACGCTGTTCGTTCAATCCTAAGGTAACAGAAGAATCGGTGTCTGTCACTGAAAGACATAAAACACTGGTTTATCAACTCTAGGTATCTCGGTGATGCAAGACGGGAACGCAGATCCGGTGACCACATAACACAAGAACGATGAACATTGTCCGGCAACTCAGAATGAATCAGTCCTGGGATTGCAAGTCTGTACAAGTTTTCAGCATACCTTTTTCACAATAA
>STRG.19331.1
TGCCCTTGGAGAAGAGTCTACAATATCTTCATAGCGTTCTGGGCGGACGCACCGGCGGAAAAAGGGCTTCTTGCAAGCAGCATATCGCACTACTGGCCCGAGCTCTTTCGCGCATACCTGCGCATTCGTTGGCGTCTGCCTGCAAAAGTCCCAGATCAGTCCATCTTTCAGGGGCCTTGGCATCTTCCCTAGAATTTATTACATCTGCTTCTGACGTGATCGTACGCCAGATCCTGATGCCGCCCACGTAAATGAGATGGAGCCACTGGAAAACGTCCAGTCGATCAGTAATATAATCACGAACAGCAGCAAGCCTAAAACCAATCCCTGTGTCACACCACCTGTAACCACTTGTCACTTCGGCGTTGACTGTGGGCCTTGTACCGCAAGAGTCCTCCTTTTAAGAATGTTCTTGATCCACAAAATCAAGGGATCCTCAGCTCCGAGAGTCTTGGGCCCACCTAGTGGAGGGCCTGGCGAAAAGTTTTCAAAAGCCTGCGTAAACCCACAAAAACTACCCTCGTGAGGTGTTTCTCTAACTTGACATTTGTCCAGCCTTTCCGTGCTAGAATCAAGGTTGTTAGATAGAGAATACTCATCCATAAAATGTTGTTATCGACATGGTAAGCCTCTTCCACCGATACAATCCCGGAACCTTGCGGTTAGCAGGCTTTTCACAAGTTTTCTAAACACCCATAGACCGACAACTGGGTAACTGATAGCCCCGGCCGTCCAACCTCTGAACGATGTGAAAAACAGCTTTCCCCATCCCTGCGGATTATTTCTTGGCCATGGCAATGCGTTGAACAATCTTTTGACCGGTTGAGTTAAAGCAATAAACAGTTTCTATACCACAGCTGAATGCAAGCCACCAGGTCAGATGGATTAGTCAATTTTGATTGTATGCCTGTAGGAAACCATCCATCAGCCATTTTCTTGTGGGACATAAGGGGAGTGCCTACTCTGATCTATGGAGGATGCTTAAGCATCAACTTCGGAAACGTAGGCTAACAGGTAGTGTTTCATCATTGTGTCCGTCTTGAGTTCGTCTTTAGTTCCATGTGGGCATATATCTTGCTGGGCTGGAGTGACTATTCAGCCCTTGTCCTCCGTCACGGATAAGACAAACGTTCAGGTGCATTAACCGAGTCCGTAGTTAGCGATTCTCTAATAGGCGTCACCTTTCACACTTCATTCGTGTGCACTGATAACGGGTGCTGCCAAAGCTGTCAAATTAATAATGGTTAATAATAATGATGGTAATAATAATAATAATGGTATATTTAACGGCCATGGTTGAGAAGCACTGGCAAGAGCATGATCATGGTGTACAGTGTGACTCAATAGGATGAAATATTCGCAAATTTCAGGAATAAGAGTAAAACTGTCAGAGACAGAAAAACATAGCCCGCAATAATTTGAATGCGTCACTTTACTAATGGTTTGCGAGGCACTTATGAGCCGGTTTCGAGTTCGAGTTGAGCCGTGGTGCACGGTGGGAGTACCGAGAACATCGTTAATACATAGCACCAAAGCTGCATTGTAAACGAGAAAAATGCAAACCATGGGAAACGGAGGCTTACCATAGTTCTGCGGACGGAGTAAGTCCCAAACAGGGCGAAAAGGAGGCAAAGCAAACAAAAATTATTTGTACGGGGGTGCAGTCAGGAAAATCGGTGCTTGCTTAGAGAATAGCAACCCATGAAGATGATGCAAACGTTAAATGAAGGATCTACCGGAGTTTAATAAAATGAATGAGTTATGAAACAGGGCGACGTGAAACCGGCTTCATGGAAGTGCACTTGGGAGCATTGGTGATTGTGGAAGGAACGGCAGTCCATAAAAAGAAATGAAAAAGCCCAGCTGATGGTCCTGGAAGAGTAGTGAATTAACTTCCAGCCTGCTACTGTTTGAGGGGAAAATGAACTCTTGCAACGGATACCAAAGTTAAAAGTCTCCCCATAGGCTGGAGCTTCATTATGCTGTTTTGTTGAGGAATATATATTGACGTATTGAGCCCCATTGTTA
>STRG.48501.1
GTGACAAGAAGAATAAACTGGTAGACGGGGTCGCCGGTAAGGTCTAAAGTTGTCCCAGCTTCGAATGTGACAAAACCAAATATCGCAGTTTTCCCCCCATATATCTGAGCGTGCCTAGATCATCGAAAGTTGAAGAGAACTACACGTAGACTTAAAATGAACTGGAGTCAGAATTTGTAATCAGGTGCAATGGACCACCATGAATGTGTGCGCAAAAGTATAAATTACAACAATAGTTCTGTACAGCCAGTGCCGAAATCAACACTGCAGGTTGTCGTCGGCTATCCACTAGTGAGCTGGCAACGATTGTTCATTTGTCTCCACTAGTGTATTTCAAGCAAAGTAATCCTACCCCGACCAGTTCGTATTTGCTTGCCTCCCGCATACCTGAATCCACTGTCTGTTTAAAGAGATAATGCTACTATATGAAGAGTAATCGATGATTGTACGGATGAGATGTGATGGCTTCTGTGTCAAAATAAGCCTGACAAGAGAGCGCCTGACTGAGAGCTCGACAGAAACCGAATGGACTGTTGCTGGCCAGAATGAGTGCAGAATATCGAAATTTATTTGAGTGATAAAGCGATTCCTGATTCACTAATAGAAAGTAGGGATTTCATACTTCTGGGGTAGTTCAACTACAGCCCAACCATCGTAATTGATATTTTTTTAGCATCAATGGAGACCGCGTGATTTCGAAATTTAAGCCAAGTTGTTCTCATTTAAGCGTGGAAGAAACGTCCGTCTCCAAAATCTGTTTCCGTCAAACACGGAAACTGAAATTACCGATGAATGAGTAAGTCAAACACTCGCTGTATGGTTATATATTTCTAGAAAAAGGAATTTCTTTTTAAATTCCATTATCGAATGTTGTACGTGGCAAAGGAACCGTTCAGCCCAATTCGTTCAGTCGGCAAACTCACTTTTTTTCTCGCCGGGTTGCCTTTGCCACCTCGCAGTCTCATTTAATCGACGAGTGGATTCGAAGTCAACTGCACCACTGATCATCCCGTCGTCCATCAGCCGATAAGCGGGACTTGTTATCCAAATCGCGGAAGATAAATACGTACTACACGGCTAAGGTTCTCGTGATTTTGCGTCTTTTCATTTTCTGTAACTTTTATATGTCTCAAAGAAAACAGTGTGCAACAAAGGGAGACTATCTGAAGGCATACGACACGTCTCTCTCAAAGATTGTAATAGGTTCACATTGAGCACCTGCCCTACAGAAGGACTTGTAGTGTTCACCACGTATCACACCGGATCTAGGAAAGATTTTGTGAGGAAAACGTATCCACGTGGTCAGTGATAGCGATTATGTCCTGGAAAGATGTTATAAGGAGCTGAGTTGAGTCGGTAATTCTAAAGCAACCTGCATATTGAATCGTTACCTGAGCTACTTGCCTAATTTTCAACAATGATTAGATCTTTTGTTCTTGGGAGAGCAACTCGATGTATTTTACACACCATATTCTGATAATGACTGTCCTACTGGATATTTCCACTTGTTTGGCTGATTAAGTTCAACCAGGGATAAGAACGGAGAAGATCCCGCTAAAAGGTCTCAGATAAGGGCCTTGCTACGGTCCGCGCGGGATCGTCCTGTATTCAAGTTCGCTCTCGCGATACATTTATATTTAGCCCATAATGTTACCTGACAACAAGGAGCCTCACGCAGATAACATTCACTCACGCATCCAGATTGGATAAAGTCCCCTCAGGAACAGAATGGCGGACACAAATGAGTGAACCTACCCCACCTCGGCATACGGTGTCGAACAGGTGAGCGGTTGATGAGCTCTAATGTATTTTGGAACAAGCACTACTCGGCTCATGATATGTTTAGATCAAAAGCGCTAATTCCGACACCGTTTTGGGTATGTTATTGCACTATAAATTTGTGTCCGTCAGTATTAAACGTCCAGACCCAACTGGGTCTGCTCGTACAACTTGCAGGCGAGCATAGCCTCTGGCGTGGATATTGACACTGCATTGTATCAGCAAGGGTAAGCTGATTGCACGGACTACGCATTATCCTTGTGTCTATGTGTTTTTTTTCCCTTCTGTCATTATATTAGGTGGATTTCGATGACAGTCACTGAAGTAAAACTTTTTGGAATGCGTTCCTTGGACTGTGCTACAACTGACCTCGGGATAACAATTTTCATTGGGGAAAGCATGGCAGTCATGAAGATGTCCTTTTGTGGCTGAACTGCTGGTGCTTTTTTATGTCCTTCAGCTGAAATTCGTAGAAGTAGAACAGGCCGTGGTCACACTATCATCACCGTGGACGTTGGACAGTAGCTACCCGCATCCGATTCTCATCACCGATGGTCACAGCCCGGTCTGGCAGCATTTCATTACCCGCGGCCATCATCCTGAAATGTTGTGCTTTGTCTAATATTAAATAAA
>STRG.63873.1
ATAATCAATACACATGGTTGGACTGAGATGAGTCATGCGCGCATAGTGCATTCGTTTGTGTGCAGAAATACATGGATGCTGGTTGGAATGTTATCGGACGAATGAACACAGATTGGTCCAAATTGATTTCCTCGAAATGCATGTGAATAGGACAGAATCACCGCAGGTTTTCATCCCAGTTCAGTGTAGGGAAGACGCAAGAACATAAAATTATGCACAAATTCAGCGTAATCCAACAAATGAAGTTGAATTGCAGAAAAATGCCTCTGACAAGCATATCCACTATGAAGAATGAAGGTGCTAGTAGAAGGGCTCAACTTCAGCAGGTAAGCAGGTCAAATTAATGTCCTGGGCACAATGCAAAAGATAAAACAGGCCTGATAGGACGTCACTCATTCGACCATCTTCAAATGTTTCAAACAATGCGAAAATTCTGAAGGATCAATCTAGTCTGATACGTGTGTGGACCGCCCAGGCGGTCCAACCGACGTCAATGCCCTGATGACGTTGTTCTCGAACGGATAGACATTATAATCTTACGCAGTCATCGGTGCAAAGATATTATTCTGAAAAAGTTCCGACGAAGAACAAGAGACGGCTGAGTACGAAAAGGCTTCAGCGAGGAGCACAGTTCAAGCTGCACAGCTACTGTGAAAGTTTGCACTAGGACTGTATGCGGATTTTATGCCCGAAGTAGGAAACAGTTTGGTCGAACGCACGACTTGTGGACTCAATTCCCGTCCAGCGAATAAAGACGCAGAACGACAGCGATTGATGGTTTTTGTACTTGTATTGATTGCCCTGTATGAAGTACAGGAGAAGGGAGGCTGATCGAGCTAATCACCAGAGCTGATGAGCTGGAGCGCGCCTTGCCGTTTTGACGTAGTGTGACGAAGGTTCTTCTATTTTTTAAACGTGTTCTTATTTTCACACCGGTGGACTTAAACAAGGCGCGCCTAAGCTCTAAGCTCGCAATTGTATTTTATTGAATTTGGTGTCTGCGAAGCCGCTACAACAGAACAGAAGCTAGCTGTATACCGGAGACAACGAAGCAGGAAACAATTACCAATGGATTGTTTCCTGATAAAATAAATTTCTATTCAGCGTTTCCTTCGTGTTTTATTTCAAACGCGATAAGCATCAATAATGTCATCTGGACCTTTCGAAAGTTTCGTGTTTTAGCCATGTTTTCTGCTGTTTCCTGAACATATCTCCCAAGACTAAACACCCTCCGGATCCATTATGTGCGCACATACGTTCGATCGAGCTCTTCACGTGAGTCACGATGCTATGATTGGCTGTTCATGTCCACTCAAAGGGCACTATAACCCGACTGGTTAATTCGTCCAAAAAGATTACGTAGTTTATGTCTGACACAGATTACATACATGCTTGTCTACTATTGAGTTCAGAATTCCGAGAACACAGTGCGCAATAGATCCGTTTATTGGTACATCAGTAAACACGCATGTAAGCAGACAAGCGGGCAAACGGGTGAATCATCCACTGGCATGCGCATGCATGATGTGTCAAAGGGGAAGCAACAAGGAATCAATGTCAGTCACACGCGCACCCAACCGCATGTGATTGGTAAAGTGGAACAAAGCACAGCGTGTGATAGACAGGCATCGCTCAAGCGAGTGCAAGGCCAACGGGACCAGAATGAACCACGTGAGAACCTCAATGACACATGGGTTGGCCACGTACACCCCGAGAGCCCCGGCATCTGAGTCACGATATAACATTGGGGTTGCAAGCAATGTCTACATCATTTTGTACACCTACAATGTTCTGGATAAAAGCTACAATTTTCCTCACTCCTGATTGATGGATTTTGTGGAAAACTACGTGTTTGGATTACTTGCATCTATCAAATTGCTCAAATAAGGTTGGTTCTGGAAGATTTGGCCAAGCTGAAGGTTTTACGGAATTGTCTGAGTGAGACTATTTGGGTGCCAAGTCAAACGTTTATGTATTAAAGCCTAATTTTTCAAGGATTTCTGAAGAAAGGAGTTCGTTGCTGCTATAATTCTCGCATACTTTCCAACAAATTGAAGAATTTTATACTCATTCAACAATTTTTCGATCGTATGAAAAACGACAAAATCCGTGGGTCTTTTAACAGAAGATGCATCAAAATTTTCGCGGAAGAACGCGTGTGTATTGGTACGACTAGAGCAATAGATCCGTTCACACATCCAAATAGTGAAAACTAACAGGTTTTCAAACCACAGGCAGATTTTTTGGTGGCTGAGCGACTCACCAAACGAACAGTTTTGACTGCCCTTCTAAAGAAGTTCAATTTCGCACGTGCTCTGAAATTAGACAACTCACCAAAGTCTGCTCTTCAAGGTCAGTAAACTAGTTAAATAATGATACTGTGGTCAATGTGGAAGCCCCTTAATTACTGAAGCTATTTATACTCTATATTCTGGAAATAACTTCTGTTGCTGACTCTATGCACCAATACAGAATCACTATTACCATGATCTGACTTTCGTACTATTCCGTTTTTATCCTCAAATGGTGATGCATCTTTGCTAATGGAGCCTGATTCTGCTTCGCCTGTGACTAACACCTTTTTCTCATTCTATGGTCATCAATTCAAATATTTGCCTGTGCATCTGACCGCTCATAAATTTGACAGTTAATCAGATTCCACCAAAGGGACGAAAGGGTCTTTAATAGTTGGGTTATGTGTAGAAAATTCTCAACCTAGTTCTGTTTCAGTGTACATTTGAGATACCGAAAAGAGGCCGTTAGTTGTTCACCGTATATCCTCCGTCGATCTGACTTTTCCACGCTAGAAACATCTCGCAATTTTTCACGAATTGGTTGGACGTGTTTCCAAAGCAGCATATCAGATTGGCTTAAAGCCATATGTGAAGCCAACGTGTGTCTATAGTGCTACCAATAAAACACTCGATGACAAAGACTAACAAATTTGTTTATTTGAACAATGACCGTTTTTGGTGGCGCCACTTGCTCCGCCTGTGTACGTCGTCTGCACGCCGTTGCGCTCCTCCAATACACACGTTGTCCCGCTCCAGCGTTTTGAGTTCTGCTTTGCGCGCTGCCGAGTATATTCGCTATCGTGTCACAAACCGAGGACCAGGGGCTATAGACTCTATACGGGAGCAGGTCCTGACTTAACTGAGGAGAATCCTAAACTGGTGAGTCCGAACAAATTAATTCTCGAAGGACATTCGTAAGTCCCTCAATCACATTCATTCGTTTACATATACACTTTCCGACATATAAACGGTAAATTCCCGATTTCAGTTACCATATCCCTTATATTTATTTTCTCATATCCATATTATAAGTGTTTCACGTTTGCTGCACTGACCTCTTTATATCATTTTACATTTGATATACCATTGCAACTATGGCTAGAAACGACCGTAAACCTGACCCGGAACCGTCCGTTTCGACAGTCTCCCTAGCCGTCCCTCAGTTTTTTATTGATAACCCTCAACTCTGGTTTCATATGTTGGAGGCAGAGTTTGAATCACATAGAATCACAAGCGAACGAACCCGTTACTAGTGGACTATCGGTCGCCTTCCCCGTGACGTTGCTACTCAGATACGCGACGTAATATTTAATAACAGTTCTTACACAGCCGTGAAAGACGCGGTAATCTCTTGTCTTTTACCGTCAGAATCGTCCAGACTGAAACGGCTGACCCTAGGGACAGAGTTAGGTAGCAAGAAGCCCCCTGCATTACTGAGAGAAATGCAGCAGCTGGCAGGGCAACTTTTAGAGGAAAACGTCCTTGAAGAGTTGTGGGTACAGCGACCACCACCGAACATTCAAGCACTGCTCGAGGTTTCTAGCCACCTTAAGCTCACAGAAGCGGCTAAACTAGCGGACGGTATTATGGAACGGTACCATCTACAAATTACGGCCGTAACAAACTCGAGCAGCCCCCAGACCACAGCTCNNNN
>STRG.23796.1
TTATTTGTATTTATTTGTTAATGACACCTTTTACTATTGCAACCACAGTCCAATTCACGCGTTTGTAGTTGATTTATTGATTCGTGACGGTAAAGGTTCTTGATTTATTGATTGTACCGCAACCGAACTGCGCTACAGTTTCGTTCAGCTGCCTACTAAGTGGACCGTTTATATTTTCTGCGCTGTCCCAATTTTCGGAAGCTCACTGTCCATTGTTCTTGGTTTCGCACCTGGCTGTATTCCCAACCCAATAATACGATCCAATGACGAATTCATTTTGTTCAGCGCTGTTGAGACCGTGCACGTGCAACCCCCACGGAAGAGCGTCGCATCCAGCACATCCGATGATCCTGATTGTCTGTGTCCGTGTCGAACAGCCGTCGTTGTTGTTGTTTCCGTCGTGTCGTGGGCGCGTTCGTTACTGTGTTACAACAGAAGACAAATAATTGATGCAAA
>STRG.9672.1
GGGACATCTCGTTGAATATTTCAGCCTGACGATTACCCAGTACTTCTCTCAAGTTAATATCCAACCAGCAACCTTTCTCAATTTCCAGTACATTTTCGACGATACGCAACACAATGTGTAGCATAATGATTTCGAAGGAGGCAGCGATATGGTGAATCAATCAAGAAGGATTATCAAAGAAGTTCTCTGTTTTTCGGCTCAGAATCGGAAATCGTGACTGACATCAAATTCAAACAAATGAGAACAAATAGCTCCAGTCTACTCTACGGCATTTGACAAAATGCTAGCCTAGTTCAAAGTGCTTTGGCAAAAGTCACTTTTGGAATGTTTGCAATTTCACCGTAAAACCATCTCATGTGGTCTTATCGGACTTCCAAAGTTTTGCGACCCTCAAACAAAGGCTTATGTGTGTTCTCTCAGACAGTTACTTCTCTTCTGACCGTTGATTGGTCAAAACGCTGACCACAAATGAGGACTTCCATTGTGAGCCACTTGACTCAATCCTGTATCGGGCGTTTCCCACCCATTTTTGCCTGGGCCTTTGGACGAATTTTTTGACTATCTCGATTTCATGGCCAGAATGTCCACAATTTTTAGATTAGAACATTTAAAAAAGAGCAAATGCACCGGCTACTTCGCGGTTTTCGAAAGCTTTAAATAAATGCAAGTCTCCAACCATCGAGTGAGTGGGTCTGGTGGACTCGGTTCCGGAAATTGCAATCTGTCATTTACTGACAAATTTGATCGCTGCCTACACCGCTACCTGCCACGATGAATAACGAAGGGTTCATCTGTGGGCCTATGGGAAGTATTTTCAATTTACGTGAATTATTCAGGAAAGACTCTTGATTCAGAGACAGAAATTCGGTTTCCACCCCCCCAAGCCCAAGAACAGTATTCCTAACAAAGGCATTCGTTTTAAACTTGGTTGGTATCGTGAAGATACTGAAGCTCAAACGCAGGTATTTTTGCTTTCATTTCGATTGTTTTACTTGTATTCGAAAAATTGAATTTTATCGTTCGGAAACAAATCTTGAGCGGAACAAATTTAGAGAAACAGAAAAAACAGCAGCTTCTAGGGACAAAACTCCGTTAATCTTGGGACTGGGTCACGACAAACGAAAGTCGATTATTTCTGGTGCAATCATCGTGGGGTAAACATTTTGTCATATAAAAGTGAATGAATGTTGTCATCGGTAAACGAGCAAACTATCCAAATTGTTGGGGTTTATTAGTGGAGCAACCACTGATTACGCCCGAATATGAACTACCGTGCTCAGTCTTCTACGAAGTAGCTTATCTGAAAAGTGAAGTTAGGATCACAATATTGCACCGTACACGTCCAGGGAGATTTCATCGCATCTCTACGCAGTGCATACTACAGACTACAATTACTACCATAGTTTATGCATGATCGAGTACAAGACAACAAAATTACAAATATTTGTCTCACAATCTTTTCTGTTCACTCAGTGTTGATTTCCGTCCTTTGTTTGTTGTCTCTTCGGCCAGTGGAAACAGTTTCGTATTTTCTCTTCTGTAAATCACTCGAAAAGCTTTTTCTTCGTCAACTGGATGTTGTGTCATCAGTAAATGCTACTGATGATTACGGCGGCATATCGGTTCATCGATCGTTGATGTTTGGTATCTTAGGATCAGTTGCACGTCCAATCCATTTGGGAATCGAACCCAGGTCGTTATTGTCCATAGTTCACGAAGATAGCTTGAACTTTGCAGGTCTCACTAACTCGTCAATTTTGTTGTATCAAGTGACCACTCATTTCAATCTTCTTTTGAATGCACCTCAACTGTGGTACGGAAGAAGTCAGCAAAAGATTCTGACGTCTAAAACAAAGATGAGTCTTCAGGATCTGTGCAATATTCGAACAGGCAACTGATTTATTTCCCTCGACTATATGGACTTTATCGTGAACGTTTTGCTCCGTATTTTCTAAAGAAGGCCCCCATGCATTGGACGTATTGTAGTGAGCAGGCTGTTGGTAGCCATATTGGTTTTCTACTAAAGTAAGGGTAAGATCCTGTTAGTGCACTTATTAGGCCTTGGACCCATGCATTTTCTTCGTTCTGTGTGTCTTTACAGATCGAACCCGAGCAAGGCCAGCGGACGAACACTGATCCTCGCGTGGTTCAATATCCAGTATGTTCGTCCGTGTTAAATCCCACAAGCTAGGGTTATATATGAAATTTTTTTTTCCTGGTATGCCAACACATAACAAAATGAGTGGAATGTTTAAATATTGTTTTCCCTTTCTACTTCAGCTGGCCAAGAAGCTCTTGATTTCACCAATATATTTCTAAGCACGTCTGTCTCATATGACTAAACAACTTCATTGCTTTCGAAAAAAAGTTTATTAGATCGCTTATAGCAATGAGTCCTAAGAAAGGTCTTATTCAATAATTCTTCGTCATGAACATTGTCACCTTATTTCATTGATTTCCGTTGTGGGATCAAACATCACGTTACTTTTTTCTTTTTAGATAGAAAGGAGAAATGTATATCCTTCATGCCTTTGTTTTATGTTGCAAAGACCAACGACCGAAATAATTACATTGGCCTAATTACCTTTATTTTTCTTTCAGTCGATCAACTCGTATGACGTTTACCCTAACTGTTTACAACGAATGTTCATGATAAATATCTTTTGTGGTTCCCTCATATATATATATATATATATATATATATATATATATATATTAAACAAATTTCCTGAGGTTAGGTGGAAAAATTCCCATTCATATGCAAGCCACTGGGCTTAAAAAGGATTCAAAACAACTAAAAGTTTTGAAGGAGAAAATCCGACTTCATTGTAACTGTGCTGGTTCTGGTTTTGGCTGGTAAACTTCCTAGCATAATGTTGTGGTCAATTATACTAGTTAACTTGAGCTGCATATCCTTCTCTGCTTATGATCAACCGATACTATTTCGGTAATATACTCGAATGAAAAGTCTCCTTGTAGGAACTGAAAAAGCCTATGGTTTCACAAAGCAAAGAGTAATGAGCTTGATAGTCTGGTCTTCAAAGGCTCAATACCATTGTTGAATTAGAAACCTTTGTACGAACAGTTTTTTGGTGTAAGACGGCTTCCTGAATGCACTGAATTACTCAATCTTGTCCCATGTTCACCGCAGTCTTGAATGATGCAGTCATGCTGAAAGCGAGTCCTCTTCTTCCCACTTACGCTCACTCGATCGAAATCAACACAAAGTCATCGAACTTGTCAATGACTCCATCATGACATCAACTTTTGCAATTTCTAGAACATCACTGAACAGCCGCTACTTTTTTCTCTTTTCTTTTGTAAATAATATGTTCCTTTCTCAATTACTTGTTTCTTTCGTCTCGTAATTCTTTGTTTTCAGTTTCTGTTTCTGTGATCAAATGACTGTCTATGGGCTAGCTATTCATTAGATCAAAAAACTGCATTTTTGGAAGTTTCTCTCTTCCACTGTTTGGACATTTTCCTCTTTGTTATTTTATTGCTATCCAACGTACCATAACCAACTGGTTTTCACAAGATTATCTAAAAATCTACTCCCACACAGCACGGGATTCATCACTTCTGCTGTATATGGGGTGTGACGGAATTGTCAGCTGGATATGTTGATCAGTGCAATGAGGTTTCGGGACAGAGCACTCTACCTCTTCACATAAACTTGTGAACCTGGTCAGTGTCAATTTGGAATTATTCTCAGCACCAACACAAGTCACCCGGAATCCGCTCCTCGGAAGAATCATTCACTCAGATTAGAGATGCATAGTAATCCACCTCACTGTTCACAACTCGTTTGTTGAAAGCTGGCCGAGACCAAGTTGGACCAGGAAAAGCAAGAAAGCCGGTTAGCAGACAGCTGTTAGTCACACAACACCAAGGAAGATGGCAATCACGGCAAAGGCCAGCATTGACGTTCGGTCCCTTTTTGCAAAGATGTCTTTCCCAATCAACTTCCTGAGCTCTCGGATTACCGTTAACACCAGTGTGACCTGTACCCAAGAGTCTTGGTTAAATAACAGTATTGACGGTGTGCTCGCTCTCCTCGAGAACTTTGAGTGCTTTCGTCAATACAGAAAACAGTACCAGAAGAAGACTGTTGGTGGTATGATTTACATCAATTCCAAATGGTCTGGGAACTCTGAAGTTGTTTTTACTTTCTTTGGTGACGACATTGACCGCAGGGTTGTTACTGTCGTCCTAAGCTCTCGCCTTTTCGAAGTAATGGGATCAGTAACCCGTGCGTACCTCCCTTATGCTCTCATAGGGACATCAACCAGTTCTTTCACGCTTTTATACCCGTTTTCTTTCCATTAGCATCGGACGGTCGATGTATTGTTGTCAATGATTTTATTCGTGTGCCTACGTATTCCTTACTAGCTTTTGGTTTGGGTGACCTCTACGTTATCCCAACTAGAAAGAGTGCTATTTTAGACAGAAGCAGCATCATCCGTCACCAACCATCCCGAACTTTTTCACTTACAACAGGAAGCTCTAGTTTCAACGGGTGATCGTGCTCTCATTATCACTGTACATAAGATTTTCACGTTCGGTGCACAGTTCACTCGTCAGAACAAAACAAACAAAGGTCACCTCGAGAAACCAGTCACCCAACAACATTCTCTTTTTCATAGATTCCTTTCCGTTGTTTCTTCGCGTTTTTTTTTGGATTGCTGTCTTTGCCCATAGACTTTTTTTTACGAAGACTCCGATTGTGGTATTTGATTTGCGTTGTCCCATGGAGACTGTATTTTCTAACAACGGCATAATAGCTCCTCCATGGCAACAATCTTTGAGACGACAAGGGCAACATGATATTTCTGCCTTCCGGAAACCCGTGACCGTAGCACCTGTACCCAAACATCCTACGTTCAACATTTTCACGCCTTTACCATCTTTTCTGCGCTTAGGGTGACTGAGCGCACAATCCATAATGTATTGCTTTTATTTGGTTTTCCCAGAGAAACCCGATCAATTGGTACACTAGCCCAACAGAAGCACTCTGGATGCTCTTGCTTCAATTTGGTATTTCATTCCACACAGCTCAAATAGTTCCATGAAATCCTTTCAATGTTTTTTTCCCAGCTTTTCCTCCGCATTTGATTACTGTCGCCGTTCTCTACTTCTCCAAAAGCTGATGTCGTTTGGTTGTCCCACTTCTTTACTGTCTCCCAGATGGAAGACTACTTTTCAAACAGAACTCAAAGTACTATAGTTGGTGCAAGTTTATCGAGTCCTTTGAATAAAAAATCAGGTGTTATTCAGGGTGCCATTCTCTCCCCCTTTCTCTTCTCCACATATATCTGCAACTTGACCACTGCACCACCTGCACAGTTTTTCAAATACAACAAAGACGTGATGTTCTGTCAGCTTATCTCCAACCAACCAGACTTTAATTCTATTTCCGAGAACTTATACAATATTCAGATTTTTTTCCTATTCCGGACTACTTCTCAACACTTCCATATGTTCTGAGTGTACTTCCTTCCTTTCTCTCTTACCCCAATAAGAACTCGGTCATCAACAGTGTTCATTTCCAGAGCTGACTCGGCCAAATACTTAGAAGTACCAACCAGTGTTACTTTACAGCGGTCTTTTCATATCGTTGATTGTTGTAAAAAACTATGTACAACGTCTTTTCAAGTTCCTCGGTTAGACCAGTCTGTCATTTTTTCTTTGGTCCATCAAATTATTCGCTCTGTTTTACTCTACTACTCTCCCGTAATACTTCCTGGTCTATTCAAGAAGGATTTTATCAAACTACACCGCAGACTGTTCATTGTTATTCGTGCCTTTTTGATTTCTATGGGCTATCTTATCTCCAAAAATTGTGATCTGTGCGTTAAAGCCTGTAAAATCTTCTCGTAGATCCCACGCATCCCTTGTATCATGACTTATTCGCACGCCATTCGCGTCCCTCAACACGTTCCTCATTTGGGCTTATCTCCTCCGGCGAAAATATTTGTGGAAACTCTACAGTGCATTCCTAAGTACTTCTTCTGGTTGGCAATTTAAAAGTCACAGAGAAACTCTGCATAAACCTCGGTGACTGAACCATTTTTTACCTCTGCCTTATTTATTTTTCATGCTTATTTCAAAGTGACAGCAATCATTTTCACTCCATTTGGCTGTAATGTGAGTTTGATAACTTGCCGAAGTCTTTAGTACAATAAAATACAATACAATATAATACCACAC
>STRG.40695.1
AACGCAGTTGGGACATAACTTGTAGACTGTTATTCCCGCGGCGGGCTGGCCTTGAGCACTCGCATGTGCTGCGTAAGGCGCTGAGCATAGTCACCGTAGTCAAAAGTCACGGTTGGTGAGGGAGCTACCAACTCCCCAGGCAGACGAAGTGTACAGCCATGTACTAGTGCGGCCGGTGTTGTGTGTAATTCCTCCTTAACGGTACTGCGCAGGCTTAAGAGTTCTAATGGTAGTGTTTCACTCCAAAGGGGGTTACCGTTTGCTCGAAGGGCGGCTTTTAATTGCCGGTGGAAAGGCTCAACCATACCATTGGCCTGAGGGTGGTAAGCTGTCGTCTTAACGTGTTGGCAACCGAGCGTAGCGAGTAGGCTGCCGAAAGCGCCGTCAAAGTGTGGACCGCGATCGGTGGTCACTATCGCCGGGCAACCGAAACGACTAACCCAACCGGTCAGAAAAGCTTTCGCGGCCTCTTCCGACGTGGGACGAGGGATAGGGATGGCCTGCGGCCAGCGAGTAAAACGATCCACGCATGTGAGTATGTAAACGTACCCAAGCGAAGGTGGGAGTGGTCCTACGAGGTCGACGTGCACATGATGATGACGTGTTTCAGGTTCTGGGAACCTGGCTAACGCCGCCTTAGTGTGCCTATTGGTCTTAACACGTTGACACTGCAGACAAGCACGAGCCCATTGACGGACATCTCGGTTGACATTGTGCCAAACAAAACGCTCAGTTATCAGTTTCACCGAGGCAGTCACATCTGGGTGAGCCAGATTATGGAGTGTCAGGAACGTAGGACAACGGTGGGCAGCAGGAACTACTGGCCTAGGGCGACCTTGCGACACATCGCACACGATGGTATTCTGGGAAGCTGGGGTAGGCACTGTGGTTAAACTCAAAGAACCGTTTTGTCGAAGTTGTTCGATGTCAGGGTCCATAGTTTGAGCCTGTGCCATTGCGTCCAAGTTGATGTCAGGCGTTTGTGACAGACTTAGTTGATATACGCGCGATAAGGTGTCTGCGACGGGATTAAGTACCCCAGAGACGTGTCGTATGTCCACAGTAAACTGTGAGGCAAAGTCTAAGTGGCGAATCTTGCGCGGTGAGTATCGATCGGAAGCTGACTTTAGTGCGTAAACCAAAGGCTTTTGGTCTGTAAACACCGTGAACGAACGGCCTTCGAGTGCATGTCGAAAATGACGGATTCCCAAGTGCATGGCTAATAACTCTCTACCGAACGTGCTGTACCTTGATTTCGCGGTTTGTAGGCGCTTGGAGAAGAATGCTAAAGGTTGCCAAGAGTCATCTACGAACTGTTGCAGTACTGCTCCAACCGCTGTGTCCGAGGCATCCGTCACTACCGAAATAGAAGCCAAAGGGTCGGAGTGTGTAAGGAGTGCTGTGTTGGCGACAGCATCTTTGACCAAGGCAAATGCGGCTTGTGCGGTGTCGGGAAACACGAACTTCCGCTTACCTCCGCGCAACAGGTCGGTGAGGGTTTGCATCATTTCCGCACATTGAGGAATGAATCGGCGGTAGAAATTCACCAGGCCGGCAAACTGACGCAACTGGCGAAAAGATTGGGGTTCAGGGTAGTCGCGAATAACGGAAACTTAACCTTGCAGAGGGCGGATAACCGAGGATGAAATAGAATGTCCTATGAAGGTGATATCAGCCCGGCCTAATTCGCATTTCGCGATATTGATCGTAACGCCGTGCTGGCTAAGGCGTTCGAAAAGTGCTCGTAAGTGTGTAGCGTGCTCTTGCTCTGAAGAACTCGCCACCAAAATATCGTCCAGGTATACGTGGACATTTTCCAAACCACTAGTTGCCTCGTGCATGAACCGTTGAAAGGTCTGGGCTGCATTGCTGAGTCCAAACGGCATTCGCAGAAACTCGAACAGCCCGAAAGGTGTAGTGACGGCAGTTTTAGGGATATCGGCCTCTGCTACCGGGATCTGGTTGTACGCCCGAACCAAATCGATACGGCTGAAGACGGAGCAACCTGATAAAGACGAAGTAAGATCCTATATATGGGGAATCGGGTATCGGTCCGGGACGGTGACTTTGTTAAGTGTTCTGTAATCACCACAGGGTCGCCAGTCGCCACTAGACTTAGGGACCATATGAAGGAAGGAAGCCCAAGGGCTACTAGAAGGGCGTATTATACCAAGTTCTAGCATATGTTCGAATTCAGACTGTGCAACACGAAGCTTGTCTGGTGCTAACCGACGCGGCCTACTGAACACTGGGGGTCCCTTAGTATCGATATGGTGAGTGACACTGGTGGTCACTGCTGAGAGAGGCCCGGCCTGCCGAAACATGGCTGGGTAGGCCGCGATGAGTTCGCTATAAGGTTCGTGTGCCGGTGGTTGAACGTAAAAGGGTGTGACGTGATTCACTCGCGAATTATGACCCGCAACAGCGAGAGTGGTCTGACGACCCACCACTCTGCGGCGCCGTGCATCAACTAACAGGTCAAAGTGCTGCAGGAAGTCAATGCCCAGAATTGGGTACGGGACGTCGGCGATGATGAATACCCAACGAAAATTACGCTTTAAACCCAAGTTTAAGGTGAGCGACCGCTGGTCAAACGTTGGGATGGCCGTGCCATTGGCAGCGCGTAGTGTTTGGGCCTGCGTTGTGCTATTGTCGTCTTACGCTCGGGGGAGGACTCTCACTTCGGCACCGGTATATACAAGGAATAGGTTATTTGAAATGATGTCCCTTACGTTCAAAAGACGACTATTGGTGTGATACCCGGCTTCGTGGGTCGCCACCACGGGCCGGGGGTTTAGTTTCCCTGATGAGCACCGGGAACGTACACCCTGGTTCGCATCGTTTGGCTCCCTCACCGAAGCGACTGTGGTATTTACACTACCCTTCTTTTGAAGAACCGACGAAACGTCGTCGCAATGACGGACTATGGAGCCTGGGTGAGCGTGCGCGGTGCCGCTCCTGTGATCCACTTCTTCTTACTGCTAGGCGTTGCAGGCTCGCGTCAATTCTAGACAAAACTGACGCGAGGTCGTTAGATGTTGGCAAGGCAGGCACCGTTGCGACGGAGGGCCTGGTTACTCCAGCTACAGCGGGGTTGTATCGTGACATAATGTCATCAGCTATCGCGGCGGTTTCCTCCAGCGAGCATTTGCGCGTGGCACTTAGTAAAACTGGAATGTTATGCGGCAAACGATGCAGCCAAAGTTCCCTTAAGAGCGGGTCCTCGCCTACTGTCGGTCATCTCAAGCGCTGCATCTCACGCAACAGTTCGGAGNATACGTTGGTCTTGCGTTGGGGTCGTGCGGGCAATGACAGCCTCCTTTAAAGCCTCATAGCTTCGGGAAGAGATTATTACGTCCCTTACTTGCATTGTGACCTCTGGCGGGAGGCGGCCTGCTACCCACCTGAAACAGCTGGCGTCGCTGGTTATACGGCAGTTTCCGAATTCTGACTCGACCAGCGTGAACCAGAGTTCTGGATCAGCAGGCTTGAATGCCGGTATGTGCAGCGTGATCGCCCCAACGGTGGAGTCTGAGCAGGGTTTCCGTTCAGTAGACATAGCGATTGCTTTATCGAATACAGACGGGAAAAGAAACCAACGAGCAAGGGGCACTATAATCTTCGCGAGAAAAGAACAAAAATCACGACGAACTAGACACCAAAAATATGTATGGACAAAAAAAATTATTTGGTAAACCGACCAAAAAAAATCAACAGATAGGGAAACAATAAAACACAAAAACGTACGCAGACGGGACCTTGAACAGTAGAAAACAAGGAAACTCACGTGACCTGAGGATCACGTCGGGCTCACCAATTGTAAGGTTGATTAGACNTAGCGATTGCTTTATCGAATACAGACGGGAAAAGAAACCAACGAGCAAGGGGCACTATAATCTTCGCGAGAAAAGAACAAAAATCACGACGAACTAGACACCAAAAATATGTATGGACAAAAAAAATTATTTGGTAAACCGACCAAAAAAATCAACAGATAGGGAAACAATAAAACACGGCAGTTTTCGAATTCTGACTCGACCAGCATGAACCAGAGTTCTGGATCAGCAGGCTTGAATGCCGGTATGTGCAGCCCTTTGGACCATATCCATAAACTTTCACAGGCTCATATCACTGTTCGCTCCCCACTCGAGGCCATGCCACTCAGCATCTTACACCACGCACTCCCCCCGTTCACCCCGCTCCGATAGATATTCTTAACCTCTCACT
>STRG.77130.1
GATGAAATCAGAAGTCACACCAACTGGCACTGAAATGTATTGTTGTTCAGCATATAAAATGCTGCATTTATATAGGCATGAAATATCGAAGGGAACTCATTTACACACATGTATTGGTCCGTCAGTAATGTGATTGGTGGGCACACACTTGCCAGACACTGTCACATGATATGGAAGTGGATCATTGGCGCGAGTCACGCGTACTGCCGTATTCAGTATTCATGGTTGAACTGAGATGAATCATACGCGCATGGCCCTTCTTTTATACTGAATTGCATACATGCTGGCTGGAATGTATATCGAACGAATTAACACTGATTGGTCCAAATTGGTTTTCTCGAACTGCACGTGAATACGACAGAATCATCACACCAACTCAAACGGCTTCACAACTCCCCTTTTAAAAAGAATTGCTGAGCTCGTCAGCTGGTCTTCAAGTCAAAATCTAAGAGTGAATTGCCTAAAGTGCCGTGATATTGTTTATTGTCGTCTTAATAGCGTCAGTACTCCAACTTGATGCCATCCAATGCTGACTTGGTCATTAACGAAGGACCAATATAAAGAGTACCCCCACCAGGTACCTCGGTATGACCACTTACTGCGACCTTTCCTGGACAGATTATGCTGTGGCAGTCTTTTTGGAGGTTCGAAAACTCACCTTTTACTCGATAAGACTAGAGTCATCCTCCACTCCATTTCACCTAACAAGACGCTTTATATTTAAGAGGGTTCTTCTGCACTGACTCTGTGCTTCACTGTCATATTCCCCGAAGTGCTTCTGAATGATTTACTAATTATCGTCAGGTCCCTAAAACATTTGTCTGGACATAATGGCATCAATTACGACCCGCTGATGAATTTTATCATAATCCAACCTCACAAGGAATGTCCGACTTTATCTCGTATTGTAACGGGGAATGCTGAGGCAAAGAAACGACTCCAATATCAAGGCGAACGCACGAAAATCTGGTCAACTTTCTTTCATAGTTGCTGTCACATGCTTGTCATATATGACCCTGATTTTTGGCCAAGATGTATCTTATACCACCAATTTTATCAACCACTGAAAATGTCCTAAAATCCATCAAGACAGTCCTCTGTCCCTTCTATAGTTGTTCACTATTATTTTTTAGGAACTAAGAATGCGCCACGCATCAGCGGTAACATATGAGAATTTTGTCAAACACATACTGTTAAGCTCATTGTTCTGTTCTGAATCACGATAGCCCCATTTCCCCTGTCGCAGGAAGTGCACAAACCAGAAAGAAAACAACCATGTACTTCCGGCCGGAGAGAGAAAATTAAGCTTTTGGGAAGGAGCCTGAAAGGTCGTGCGATTTTTTTTGGACTTCCGTTAGTAAGTTTGAAATAAGATATCTACGGTATGTTGCAGCTCCTTTTACAGTCAACAAGCGATTTCAGAGATTCTGTTGCAGTGATCAGACCGTGAAAGAAGCCTCCTTCCCATCCTGAGGAGCACCTGAAAGTGGCGACTCACCAGAAGTAGAAAAGGTTTTATTCCTTGTAAGTTTGAGGGAAACAAGAGGTAACACGACTTGATCGGTCTTCGACGGCGCCAAAAGCCAACTGCCCAAGCTACGTTTAACAGAATCCTCGTGTTTCCTTCCGTCCTAATAACTCCAGCGAGAAATCCATTACTCCCAACAGTCATTTCATTTTATTAGCACAAAACATA
>STRG.27442.2
ACCACAGATACACAGATCCATATATATATATATATATATATATATATATATATATATATATATATTTGTCAAAAATCAGTTCTTTAGGAAAAGTAGTCGGTTTATTGTTACAGCGTACAACAAGGAAATCTCAATCATTGCTAGTTCATCAGTGGTTTATAAAACCTTTAGCACCAATCAGATTGCTCAGTTTAGAACGTATCAAACAAAGCTCTCCTACAGACGAATCAGGAGGCGCTACTGATGGGGTAAATAAAAACTTATCCAACACAGTATTGTTACGCAGTTATCTGATTCAAGGACAGTATGCTGTGAATATTCATTAACACATTTTTCCTTCAATCTCTTAAAAGGCAGTGGAATTTCTCAGTGAATGGTCACTTTACCCGGAGAACGAGGTGTTCCAACGTATCTATGCCGGGATCACGAATCCGGAACTGATTGGTGATAAGGCGAAATGGTTTTCCAATTTTTTACCACAAATTTACTTCCGGGTGTGGACCAAAGCTACCGGAAGCCTTATTGAACTGGTCCTTTCCTGGGCTGCACAGAATCAGTCGAGGGATATGAACAGTTCCCTTGGTTGTGTGGCTGATCCTGAGGGAGCGGAAAAACTCCGTTTGCTTCTCGAGGAATTCGACTATGCCAAATATCGTGCCCAGCAACGTTTGGACTTTGCCACAGCGTTCTGTCCACCGAAGAACGTAAGCGAACAACTCCGTGGTGTCGTCAAACCTCGAATGTCCGTACGCCGACGAAAGAAAACGCGGCCTTCAGAAAGAAACAGTGAACCGGATCGAGAGAGCGAACAGTACGGCAGTGTACCGGATGATCGGGCGTTAGCCTCACAGTTCACTTTTGACCAATCCAATTTGGATAGTTCAAACGGTAGTTCTTCCGATCTTAGCGATACCGACATCTGGGATCTGACCGTGAACAATGAAGTTAAACCAGATGAGCTGGCAGAAGAGCCGGGCGGGACAGATGTGGAAGGCGCGACCGAATCCACCAGAGCCCGTGATAAGACTTGGATGCCAAAATCACGTACTGACAGCCTACCCACGGAAAATCAACTGAGCGAAAATAAGCCGGTTTCAGATTCAGTGGATACCGATCACCAGGTTGACCCAAGAAGAGTTTCAAAAGAATTCCGAGAGCGTCTGAGAAGTTCGGATCTGGCCGAGGACACGAGTCAGTTCCATCCGGATGGGGATGGAACACTCGAAGAAGAACTGGAAGAAACATCGGTTGGAAAACTTTTGTTGACCAATTTGAGCGAAAATTTGGCCGAGGCTGCAAGTCAGGCCACATCTACTCTTTCAGACTTCATCGACATGCAAAAGAACATGGTCAACAAGTCCAAAGGTTTCGCTCGCAAAGTTGTGTCAGAATTGAAACAAGACACTAGACATTCGTCTTCCGAGGCGCCAGTATCGTCTTCGGTCACCGAGCAGTCTCCCAAGAAACGAGCGGGATTTTTCGCCACTTCCAAGAATCTATTTGGCTTCGCCCAGAACACAACACGGAACAATTCCGCTGTGCAAGAAGATTCTATTACGCCCGCGTATCATACTAGTCCTGATCAGAGCATCAAAGATCAGGAATTCCTACGCGCAGTCGTACAAATGGTCAAGGAAGGCCGGGGGGCCACCTATAGCACGGGTTCGCATCTACGTGACTTGCTCACCGATGAAAATTATCGCAGTTATCTGATTTCGAAAATCAATTCAAGACTTATGGAACCGGTTGAGGATCCCGAATGTTCAGTTCCGGATTTTGAGCTTCTCAGTGAAAATGTTTACAGATCTTTCGTTTGGCTGGCACAGTGCATGATACGGGGACTGGAGCAGACGTGCACAAATCATGGCATCGGAGGATTGGCCAGTGCCATGTCACTGCTTGAAATCTGCCACACACATTTCGTGGAACTGCAGCCAGATCAGCGGAAAAATAACAATAGTCAAATGATGATGGACAAACGAGGCGATTCGAAACAGCATGAGGAGCATTTCGTGGACAACCTGAATTCGAAAATTGGCTCGAAAATTGCTAGCCAGATGGCCGGGATATTTTTCAAAGCAAATCGTTTGATTGGTGCCTCAGAACCGAAACAGAACCAGACAGATCCCAAAATTGCATCTGAGCCTTCCAAATTGGTTCGCTGTGTCACGGGTGCAAATGACGTGGAGTCGGAATCTGATTCAGCATCCTCGGAAGGTAGGTCAAACGGCCATCAATACAAACATTCGGCCAAAACGATATCTAATACAGATTCCGCTTGGTCCGGTTTTGATCAAGCACCCATGGCAATGTTGGAAAAATTCTCGAACCTCAGCTTGACAGATAAACGAGTTTTGCAATACCAAGAAGATCGTCTTTTGGCCACGTGCCTGTACAATTTGATTGCGTGCATGGTCTTGATGCGAGTAGATCGAAACGCTATCCGAACCCGTGTTCGACGTATTCAGGCTCGATGCCGTCTGGGGTCACATTTCTCCCTCGTACTGTCCCATCTATTGGATCAGTTAGAACATCTTGAAGGAAATGCGATCGATCTGCTTCCCTCAGTTACTCGCTGCAACTGCGAACATACGTTCATAGTTCGCAAGGCCAATGTGAACGGTAACGATGACCCCAAGCTGTTCGAAATTTATAAAAATTGCATTGTTGTTCGTGATCTGACCGGGGCCATCGCTGATCGGTTGGACCGCAGTTCATCCCCGGGTGTCATGCTGTCAGCGGACGAACGTCTGGTTGTGATCACAATGAAGCGCAAATGTGTCGACGCGGCAGAAAGTTATCAGAGCGACCAGGCGAAGCAAATGTATGATGCTTTGAAACGGTGGCTGGAATCAAAACCAGGAGAACCACATAAGTCGTGATCACTTATTCCATATTGGCGTACGTAAATGGTTTGAAGAAAATCATCCGGACCAGTTAACACTCAAGGCAGTTAATTTGCATTCCAAAGGTTGCATCCTCCTCCAGCTGCATTCTGACTCACTCACAGAACCACGCAGTTCTGCTCGTTTTTGACATTCCATTCACTGATCACCGTATATAAACAAAAAGTGATTGGCGAATCATCATAACAGTCCTTTCTTCATCGAATTTTTGACAATCAATTACGTGAAGTATTTATCCTTTCTTTGTTACATAAGCAAACTTATTCTTCCTGTTAGCATGTGGCGAGGCTGGAGAATCAGATTTAAAATTTACATCGTATTCTAGCATTTTTCTGTTAGAAAACACATTCCTTGGTTCACCATTCCTCACGTGTTGTCTCTCTCTCTCTCTCTCTCTCTCTGCCACACACACACACACACACACACACACAAGCACACACATAAACACACACACAGAGTTTCTCTGACTGTACCGGAAGTTTTATTATCACTTTTCAAAGAAACTCTCTTCTGTGCCGAAAACAATATACATGAGATATGCGGAAACATGTGCACAAGTATCTGAATGACCTCAAATACATAAACATGAATATGCGTATTTCACCTTTATTATACAATTTTTGGCAA
>STRG.7776.2
CGCTAATATTGAGGAGTCTTGGCCATCTAAGCCTGTTGGATGGGGTGCCCATTTGTGAACTCCTATTAATCCTCATTAAAGTAGAGAAATGAAAACACACCGACTTACAATGACAAACGTGAATGTACAATTTCAACTTGAGGTTAAGCTGTTGTTACTTCAGTTGAATCGTACATAACACCACGTGAAGTCACCCATTGGTGGCTTCATCATTCGCCGAAAAATATGAATCTATTATACCATGATCCAGTCAGCTCAATGTTCGTTTTTCCCAATAAAAGTCTGCATTATTGAAATGTGGCGTTTATTAGGTTACACTGTTGTAGCGACCCGGAGATGATTGGGTTTGAATGCGTAAATTCGTGAACAAAATTATTGTAGGTAAACATAACTAATTGGTTATGTCCATTTGCAGTAATTTTTATTCACAAATTTACACATTACTCTGGATACCACGTACCAGCTAGGTTCCGAGAATGGCCTGAGGAACAAGGAACAAGCCAAAAGTTCCAACGGTTTCTAGAGGACGGTCCAAGGTGAAGGACGGTTTGAATTGGAATAATGTCGACCACGTTTGCATAACAAAGCGACACCGGACACGATACTAGCAAGGGAACTAAGGTTCAGCCGTCCGCAAGCAGAGTAGTCAAAAGTGTGTTTTTCAATTGGCGGAAACTAATTGTGCTTACAGCGAGCAGACAAAAGTGAACATCCCTGTGGTATCGAACAACATACCAAGTACCAATTAGTTGCGTTTATCTACAATAATTTCTGTTCACAAATTTACCCATTCACTCCACTTTACTAGCCGGTCAGGGATTTCTGTGAATCTCAAAGATGAAATGCCTGTATTTTCCTCCTCCGCTTTAACCTATCCATTTTGTTGCTCATTTTCGGCAAGCTAAGTAAGTAAAACGACACAGCAACTGCACCGAAGAATCAAGGAACACAAAAAAGCTTGGCTGAAGACAGGAACTAGAAGAATCGTGACCAAAGCAATCGTAGGGCACCTTTCCAACACAGGGCATCTGGTGAACAACGAAGCCTTCAAGATGATGTACAAAGTCCCCGTAAATTTGTCGAAGGCAGTCCATCAAATCCATTTGGGAACAGTGGAGGCAGTAGCGATTTGACTGTTAAATCCATCACTTTTTTCGCACGAGCGATTTGCGAAATCCCTTCTACTACCCTGGCCACGATCGGATAATTAAAAAAGAAATCAAGCTGATCCCTACTGTGACCCTTCCGTCGTGACAGGAAACAGTTAATCCATCCCAGATGCACTTTCTACGCCGGATTTTCCAACCACGAACAGTAAACTTTCCTCGCTTTTCCGAACGTTCCAACACCTACAACACTGACTGACCAATCTTAATTTGAAACTGTAAACATTTTTCCAGAAGTATGCACCCCCACCATATTTATGTAACTGTATTAGCCAGCAGATGAAGTCATCGAAAACGAGCTTGTTCGCTATCGTGCTTATTTCTATAACCCAATGGTATTATTCACCCAAATACGATGTATTAGTGACAAGAAGAAACAAATGACCCATTAATGGGTTGCGCGTCACAACTACAGAGTCATATTGATTTCGAATAATATTTACAACCAAAAGCAAATTTGCTGACTATTTGCAATAAAAGTTACTGAAGGCTTTCTCTTAAGTAAAAGGGAACTACATTTATCGTGTAAAGCGTATACTTTTTCAGATAGGGTGCTTCTGTAAACTGCATGGGATTGACTAGAACCCTAAAGGGAATAGCACAACAATTTCTACATCTTGTTTCATGGCTATAACCTAGAAAGTACTCTTTTTAGCCAGTTGATTGCCCCTGAACTATACTCTCTAATGGCAAACAGTAAGATAGAACGGGTACAGACGGCTAAAATCATCTCCAACCTGGATGAACACACTTACAACATGACGAAATGCAGTTTTTATGTCCAGGTTAATTAATCCCACTAGGCTCGAAATTTATGCATGCATCTCGTACTAAGGAAAGTGGTCACGTGAATTTGACATGTCCTCAGAACTTCAGGCGGAACATTGGTCGGCATTTTATTTACGTTACCCCGGATATCCACGTATAAGTATGTAGTGATACTGCATTCATTTCTGGAAATCATCATCTCTTTTGATATCCCTGTATAAATTTTGTTTTATGACTCCGAACCAAACTGTTCCTGGTTTGATCACTAACATGACACACGCTCTGATGAGTCCTTCCTGATCATTTCTTGCTCCGTACTCTTTCCTTTGCAGGTTCGCGTAAACGTCTCTGTGGCTCACAACTTTAGTTTCGTGACTACTGGCGAAGAGTCATTTGATTCGTGACGGCAGTTTTCAAACGCCTCCCTATCCCACTCATCTATTTAGTCCTGCTTTCTAAAAGTAAAAAAAATTAATATCTAGTGAGAGTGAGCAATATATGTTACTAGATAAGCACAATGATAGTGCATTAATGTAGATGTGTTTTCAGTTTCATTTAAGTAATTTCTATGCTTTTCGTCTGGAAAAGAAAACTGCACTTAGCTAGCTATAAGGTAAAACGTAGACTTTGTTGAGTACAAAGAACATGGTTAATGAGAGTTTGTTAAGTGATAGCCACCGTATTGTTTATTAGATTTGCACAAATTGCCAAATAGGTGGACTGTTTTTGTTTTTTCAATTGTATTGCATACAGTGAAACTACTGTAAGTGTACGTTATCAAAGCTTTAGATTACTTCCTAACTAGACCATTCATATTTTCTTCTTTCACAGATCACCTAGTAAAGTTTGTTATCAGTCAAAGCGTTTACCGTTCACGTCAGTCGTATGCTGACATATTCAAGAATATTTTCCTTGAACTTCCCTAGTTAATCACTCCGCCCAATTTATGATTCGAAAAGTGTCTGTAGTCGAAAGCCTTGATTTATCAGTCTCATAAATGTCAGCTAGAGAAATTGTCCTTATGAGAACAGCACTTCATTGTGACAGGTATTGCAGTCCGACGAATTGTTACCAAAAGCATGCTCTCTTGTTCTATAAATGTTTCATTTTCTTCTTGGCTACTGTTAATGGATGTTAGTAACGCGTTTCTTCACAGCTGTCTATGAAATTGCATCCCAGAGACAATCATAGATAATATTTACTTATCCCTTTGGACGTGTGCAACTGCCTACTACCAAAAAAATGTGATAAAGTGAAGTTGGGGCAGAGAATGAATGAAACTTTTATAGGTCCCCTTTGCGCAAACACAAGTCACTGGTTGTCCAACAACGATGTAATGGTGGACAAAACTCAACCGATCACTGAAAGATAGAAAAAGTGGTCGAAATAGGCCAGAGTACGGTGATTTAGTCTCCCGTTTTCTCCGGCGCGTGACATTGATGACTCCTCATGTGCTGGCTGGGTAGATATGCTGGCAAAACCGTGCATACCTTGTTAGTCAGTTTAAGAAAAGGTTTTGAATATATACGAATTATTACATGAATAACGTGATATAGAACTAAAATTCTGCATAGATAACATGGGGAATATCACACGGAAGAAATAAAATAAATCTAGTAAAATGCATTGAGAAATATAGGGAAATGCTTCTGTAGATTTAGTGCAGAACTAATTGAAAATACCCGGTTTAGGGATCAGAAACCTTAGTAGAGAACAGTATTATTTCCAGTGCTTTACAACTGGTTAAATGCAGCACAGTTTATGGGTAGTGAAGTTAAGGCAATAGAAGAAATACCAAGAAAATTGGTAGTCATGATGGAAAAGATGTGGTCTCGTGTCTACGTAGTAACGGTACTATCAGTGTCACCAGAGATTGTTTGTTCATGATTGTCGAGCAGAGTTGCCTGAGCCACCAGATTTGAAGAATAAATCAGTGCATTCACGCACACAATTAACAATATGAGACGAATAGTGGTTAACGTCACTCCGAGGTGCTTCACAGATTCAACTCTGTGTAATCGAATATTACGCGTGGTATTCTGATGGTTCAGTGAGGATGAACGAGATGGGTGAGGACATATATCCAGAACACTTGGGAGGGTTGAGTGAAAGATCGCTCCTTTCAGAATAACCCACAATATTTTGAACATTATCAGATAGGTTAATAAACTCCTCTTTGGTTGATCCATGACGATTAATAGTTATGACAACAGCATACTTGATTACAGTTCCGGAGGAGCCAGACGGGAGTTTGATAACCTAGATGTGGGAAAAAGGGCGAAAGTGCAGCAGCTTGAACAACACGGGAGTTATTATTTAGGAATCCGGAAGACTTCCCAAGCAGCGCACCTAATGCAATGACAGTTGGGAGCTCGTTGGGTCATCGTTGGACTACATCGTTAGAGATCTTGGACTATACTACCTGCACTCAAATGGGAGCGAGTCGGGCCAAGTCCAACGTGTGAAAAAATTACTGGAAATCTCCATTCAGAGCATCTTGGTGTCCACAAAATGAAGTCATTGGCGCGACTTACTTCCCGGTGGCCGGAACTGGATGCCGACATGGTACATACAGCTTAAAACTGCAAGCGGTGTTTACATAGGACACAGCCAAATCCGTCAAAGTGGCTTCCTTCGCCAGTGCTCTGTGAGGCGTGGCATCAGGTACATGCAGACTACTGTGGACCCTTCATTGGTGAATACTAGGCTTTTGTGGTCATTGATGCTTTTTCCCGCTGGCCAGAGGTATATTTAATAACTTCACCTACGGCCGACTTCACACAGACTGGGCTCAGAAACACATTTAGCAGAAGAGTTCCGTTTGTCCTAAGCAGCTCTACCAACGTGCTCCTAATTAGGTGCCCGCTGGGCCACGTTAGCCAGCGCAACCTGTGCCCAATTGGGAGGGCGTTGGGCGGGCTAAAAGCTGGAAGAAATCACTGGAAATTGGTGCCTCTTCTTTTCCTAATCTATCTAAACTGCCTGTGTTCTCAGTCTGTTTGCCCATTACCCACCTTTTCGATAAAAACAACTAACTCACCACTGAAGAAAAAACTTTTTTCGAAAATCAGATAGTTTCTCATAAAAGTGGTATACTGATACCTTGTAAAATAAAATGTTCCGGTTTTGTAAGGTAAATATATCCTAATAACTATTGTAGTACTTTTATTACTATATTTCTGGTGAAATTCCACGAACTTCTGCGTACTCTTTGAAGGCACCTGTTACGAGTCATTTTAGCTCAACCAATAACCCAACTTTGCCCAACAGCGTTGGGCTTTGTGCTACTTGCGGTGCTAGTTGCTGATAATGGCACACATTTCGTTGCAAAACTCTTGTATGAGTGGGTAAAAGGTCTTGATAGGAAGCACGTATGCACTACTGGACGTCACTCACTGTCTGATGGCCTTGCGGAGAACGGTGTACGCAAGCTTGAGAGTGCAATTCATTCTGAGGATCCCCATACATTTTTTGAACTTGATCGTGACGTTTACCATTTCCTTATGCAATATCCAAACTCTGCACATACCGCTACTAGTAAATGTCCTTCTCAATTATCTGAATGCCATAGTTTGAGAATCAATTCTGAGTGTATATTGAAAGCTAATGTTATTTCAGAGGGAATGATTTACGAACGGCGAAAGGAAATGTCATTTCGAGTTATATTGGACCTGGGTGATCTATCTAGTCATAGACCTCATTCTGACCAGGTACGGTTCAGTGAAGAAGATCAATCAGATATCATTCCTCCTTCTGTTGCACCAACTGATAATTCTGAACTAGACACATGAGTCCAGAAATCCCACAGAACAATCAACTATCCGAGGTTATGAAAGAATTCGTGCATTACCACGAAGAGACTACACACATCCCCACTTCAATTCAGCGTGCGACCGATGTGACATACAGGATTGAATTTTTCTCTTTCGTTTTACTGTATTCTCTCTGTTACAATCCTTACTTGTACGGTACGTGACACCACCTACACGAAATATTACGATACATTCTATTCGGTGTTGGAGTTCTTGATTCTTGGTAGTTCTGTGCGGGGTTAGGCCCATTCAAAACGTTCGATATTACAGTATCCCATCCCCTATATTCAAGATATCATGGCTAACCTTAACGGTGCCCTTGTGTTCTGCAAAAAAGATCTGGTACGTACTTATCACCAGATTCCCATCGCAGAGGAGGATGTATTTAAAACTGCGGTAACAGCACCATTTGGTCTCTTCAAATTTCTGCGAATCCCATTAGGTTTACGCAAAGCTGAACAAACCTTTCAGCTTTTTATCGGTCAGGTTACCTGTATAGTGACCACCCGATCGCGCCATGTCCATCACTTGTTCGACTGTACGTGTCTCATAAGCGGCAACCGCTAGTGCTACTTATGACACATTTCCTTGACACACTCCAGCTTGCCTTCTCTGTACTCAGTCCCCGAGAGCATGCACGCGGTCGGCAATCCACGGTATTTTCTCGTTGACTTCCTCGATGAAAGCGATCGTAGAAGCTAAGGGAGTTTGCACTCCAGTACCAGGGTTTTAGATTTTGCTTTCGTCTACACAGACGGTCTGCTGGTAACAAGTGAATCTGAGGACGCACACAGGCAACACCTACTTCAGTTACTTTAGTGTTTGGCCGCACCTGGTATAACCGTTCGTTCGAACAAAAACGTCTCTGACCGAAATTCAGCTAAGTTTCAAGGTCACGTGATCGACGAACGTGGTGTTCGGCCCTTGAAAGAAAAGGTACAAGCAGTTCATGAATTTCCGTTACTTGAGTCACTGGAAGCTTTCAGTTGTTTCAACGGGATGGTGGGCTATTATTGACTTTTTATCCCAAACTGTGTTCACTTGAAGCAGCCTTTAACAGATTTACTTCGAAATGCCAGTGTTGGGCCCATATAATTAGCCGAGGATGCTAAAACTGCCCCCAATGCAATTAAAGACGCCTTGTTTTCTGCTGCTTTCTGACCGATTTCGACGCCGGAGCCCAACTGATTATAGCCACCGATGCCTCCGTCAATGTGATAGGCTGCGTGCTACGGCAGTGGTCCACGGCACTGTGGAAACCACCAGCCCTTTACTCTCGTCGTCTTCTACCAGTTGAAGCTAGGCATTGTATGTTTGGTCAGAGACTACCTGATTTTTACAGTACCATTGGACATTTCCGACGTACCCTCGAAGGCGGACAATTCGTGACTGAATATATACTTGATTTTCACCGTGTCTGTTGTGTTCACTTACATTGACATTGTACGTACTTGTGTGCAATATATGAAATACTACGGTACATCGTGTGCCAAATTCGAGTTCTGATTCCATGATATTCTGTGTGGAATCACACTGCGTTAATCCATACAACATTGCATTTGGTGTCGCGTACGGAAATTTCAACATACTACCAGCTGATGTGGAATAATTTGACATTAACTGTACTTCTGGTTAATGCAAGGACTATTTCGGATGTTCTGCGATTCGGTGTCTGGATGAAGTGGATTGAGAGCTGAGAAGAAAATTGCATTTTTCTTACATTTCATTGGTAAAATGTATGCATATTGGTGAAGAATCGTGCTTTTCCGGATTTCCTGGTGGATTCCTCTTCTGACAAACTGAAGGCGCTTTGGCTACATCATTTTAAACCCATTATTTTTATTGCAGCTGAAAGAACCAAGTTCAATACTCTCGTCCACACAGAGAACCCGTCTTTTCGTGTATTCCCTCTTGAGCTTCAGACGGAAGCTTCGAAGTGTGATCATGGAGCTCGGTTTACTGATCAACTTTAAGATCGTCCAACTGCTGGGTTAAGTATACCAGAACTACAGCAGAGACTACTAATTCAGAGTGATCAAACTTGTCAGAGCATAAGAACCATTCGCGAGCAGTATGGGAGTGTCAAATCCATAACTGCACCTGTGAACAATGCAGCTTTGTTCCATTCAACCAGACGCTACAAAGAAATACGAGCAAAAACTCCGCAATAATTCAAAACTTCCGTTGAACTACCGTGCCTGTGGTATTTCTCCCTGGGGTCCGAGTAATTCTCAAAAGCCCGTGCAGAAATCGTTGGAAAAGTGTGCTTCCTCTGGACGCTTACTTTCCCGGTTTCCTTGTCCACACTGCTATTCTCAGTGTTTTTCTTGCGGTAGGACTGGTGATATACAGAGTGTATGCTGGCGGCGTAAAGTGTCCCATGGCTGTTAACCCGGATTCCCCCCCCCAGCTTCACTTGAAGATGAAATTTCTTCCCTGGTTTTAGCTGTTGTCTCTAACCCTTCGTCTCATGCTACTCAAACTTTGTTTACTCCGAACGGTAATTCTCATAATCTCATTGTTGACACGGGTAGTACCAAGTCTATTATTTCAAACCTCATCTCGAATCTTCTTCCCATGATGTTCACATTCAGCGTACTGATATCACGATCCGAGGTATCATTGGTCATTCTTTACCGATTTTAGGTTGATGTAACATTCCGATTCAGGTTTCCAGTTGCCGTCCCACTCCGTGTGAGCTTCTCATTTCTGATTCCGGTCCGTCTATCCTAGTTCTATCAAATCTGTGTCAGTCACGTGAGTATTTCGTTGTTGAGCACACAAGCTGATGTTCCTTGCCTTCGAAACCGTATTCTTCTATGCTCCAGGGTTGCCAGTGGGACGCATATACCACCCATTAGACTGGAAGTGTCTAGGGACCCGATATTTGTCAAACGCAAACCATATCACTTGGCCTACGTGAACCAGCTCGCCTCGCTATACCATACACGTGTGAAAAAGGCATCATCACGCCAGTTGAATCTTCCATTTGGGCTACCGCAATGTAACTCCCTTCAAGTCAGATGGCAAAACCCCATGGATATGCGGTGATTATCGGCTTATCCTCAACAAAAGACTACTCCAACGCACGTGTACTACCGAAGAACCGTCGGATGTGCTCTATCTTCCTTCAGGTTCCACAGTCTTTCCAAAGATTGAGCCCAAGGATGCATATTTGCAAATACCACCTGATGTTGAATCTAGTTTGTTGACGGTCAGCAATACTCCATTTGGCCTGTACAAGAAAAATTTTCACCTTTTGGTTTGCATTTGTCACCTGTTATATTCCAACAGTCTCTTAATTTAATTGAAGCCGGTTTCGATGGAGTTGAATCCTATCAAGACTATGCTGTGGTTCATGGTCCATCGAAAATTGTCCATAATTCCCGTCTCCGTTGTTTATTAGAGAGATTTGTCCAGTTTAACTTTATATCAATCCAAACAAGTGTGTTCTTGTGTTTCACAGTTCTCGTGCCTGGGGTATACCGTAAATTCTGATGGCGTTTCTCCAGACTCCAAGCGATTATTCCCTTTAATTGATGTACTTTCGTCCACCAACATTCACCGACTTCGTTCTGTTTTGGGGGCATTACAGTACTTCTCTCGCTTTATCTAAACTTTTTCTCAGGGGGCTAGCAGTTTGTTTCATCATATTTCTGCTAAGTGTTTCTCATGGTTGCCGGTTCAGGAGCATACACTGCCTAATCTGTGGACACTCCTGAAGTCGGATGTCGTTCTCAATCCATTGTCACCGGAGGTTCATACCACTGTAATTACAAATGCATCTCCGACAGGCTTAGGTGCTATTCTAGAACAATGTGGCCGACCTGTGATCTGCACTTCACGGCGACCCGCAAAAACCTAGATGGGTTATTCTCAGACCCAAAAAGAGACGTTGGCTGTCTACTGGGGATTAAAAAGCGTACACAACCATTTGTTTGGGACCAGATTCGCCGTCGTCACTGGCCATGAGGCCTTGAAATTCGTTTACCGCTCCTAGCAATCACTAGCGAAGTCATCAGCGTCAGAGGTTCAACACTGGAGCATCGCGTTGAGTTTTTGCAACCGGGATATTGTTTGTCAAAGTGCTAAACACATTCAGCATGCAGACTTTCTATCCCAGTATGTTCCCACGTCAGCGCAAGCATACTTCCGATAGCTTGTTGGTACTGCCGCTTCCTGTGCGCAGAGAAAACTTGATTTATGATACCCGTAAGTGCCTTGCGCCTGTGATCTCGACTTTGCTTCTTGGATAGAAAAACGATGAAAAGCGACGGTTTTCGGGCTTCTTCACTCGTACAAAGAGCCTTTAGGTCACTCCTGATGGGCTGTTTTGCTTCAGTGATCGCACTGTTATTCTCCCGAAGCTTCGATCAGCCGTACTTCAAGACCTATTTTCCGGGTACTAGGGGGTTGACAAAATGAAGTCCCAGCCCGGTTGATATGCTGGTGCTTCGAGTTAAGCGCAGATATTATCAATACTGCAATGAACTGTCAGCGGTGCCTACACAAGCTACTTTCGAGACCTTGCAAGGGGCTCCGGCAGCCTCTTTCTCGCGAACCATGGCAGCTTGTGCACACAGACTACTGTGGTCCATTTCTGAGTAAGCATTTTGCACGGGTAGTTGTTCATGCGTTTCCTAGCTGGCCAGATGTATTTTAGACATCTTCACCCGCAGCCCAATTCACACAGACTGCGCTGCGCAAAACGTTTAGTAAAGAAGTTGTACCTGGTGCACTAGTTACAAATGATGGTGCTCATTTCTCTGCTAAGTCCCTTGATGATTGGTTGGGAGCACGTGTTTGTCGTCATTTGTATACCAAACCCCGCCATCCTCAGTTTAACGGACTTGATAAAAACTTTGGTTGTACTCTCAAAAGTGCTATACAATCTATCAATCCTCAGTCATTTGTTGAACTAGACCGAATTGTTGATAATTTCTTGATGCAATACCGAAATGCTTGTCATAGTACGACTAGCAAGAGTCCAGCACAGTTATCTAAATCTCGTTGTTTGAGAACCAGTTTTAAATGTATCTCTTTTGCTGACGTAAGACTTTTCAGAGGGAATCATTTGCCGCAGTTCAGTGGCATAATTCTGGCTCGAAACTGCAATCAAAAGGTGACGGTACTCGACTGTCACGATTTGTCCAGTCATCAAAGGCATATCGACCAGGAACAGTTCAACACAGAGGATATTGGTATATAATGTGAATCCAATGAATCATCCAGGTAATCTACAGTCAGAAGATCAGCAAGAAAACTAGCGATGCTTGCAAAGGACTACAAGCCTCCGGAGCTGGATTCAACGTGTGGCTGACATGGTCTTCATGACCGGCTGCACGTGTATTTTGCCATTTCTGTTGTATTCTCTTACATTGACATTGTACGTACTTGTGTGCAATATGCAATGTTGCAAACTACTTGCTGTTTACGGTACTGCTAGACATTTCTGACATATCCTCGAAGGCAGACAATTCTTCCTCTTTACCCATAATAAACCATTGGCGTACGCACTTCACAGTCGAACCGGTAAACACTCGC
>STRG.23729.2
CTTTTTGCAGTGCGTCGTTCATACTGCCTACTGGTGCAGCAGCTATGATCGACAGAAATGGGCGCGAGCCTTAATTGGTGAATTTGATTAGAAAGCCATAAATTCACCGACGCAAAATTGTGAGTAGTTAGTTTTGACGTTATTCGTTTCGCTGATGCATATGTTCGATCACATCTCTAAACTTCATCTTATACTGTCACAAAGCAGATTTGGAGCTAATGGTATAAGAAGCGTTACAGTGCAGCAAAACGACGAGATTTGGATTCCATTCGACCAAAGTTCGAGGAACTTCTAGTGCGCTGGATATGGCCACCGAAAACACTGCCATATGCGCCAGTATCTATGGGGGTTCTCAGTTTATAACAATGATCATCTCCCTTCGTCTTCACATTATTTTCTGTGAATGGTGCGGTTTCGTTTTTAATATTCCATTATTTCGTATCCAAACTAACAATAACGGTTTGTTCTCGTGGTTTCAGATTGATATCGTTTGTTTGTCACATGGTAGAACTTCCAAGAACTTTCGACGCAGTGCAGAAGTTGTTAGAACTTCTTCGATGTGATCATTGCAATGCACCTTTGCATGAGCCCTTCACAACCGGAGTTTGTGACCATTTGCTTTGTCCCCAGTGTCGCCTAGGAGGTACGGCATCTCGACGCAATGAGTCTTGCCCAGTTTGCCATATTCCGGTTAGGCCAAAAGATTGCCAACTTCATCCACAAGTAGCTCAACTTGTCCTGGTCGCTCGTCGCCTAAAGAAGTTAACACTGCCTTCATCCTTGCAGAAGGAGGCAACGAACGAGAATGCTGATCTGGGCGATCCCGCAGATGGTGGTGCAGCAAAGTTTAAAAAACCCGTTCCTACTGTCATGGAACACAGTTCAAACGATCCGCGAGTGGTGCTTAAACGTGCCTATGCTCCGGGTTCATCGATTACCAGCCTTTCCGATGACGATTCAATCAAAACAAAAGTGACATTGAAACGCGGCATTTCGAGAGATCGGGACCCAGGCGCCGAATGCACCAGTCTCACTAGTGTCGCTCGCACGCAGTCGTCCTCCCTGTCCCGAACCTCTCTGGACGCTTCGAGTACCATATCGATCTCGCGGAAGCTTCGTTTGGATCAGTCCGAAGCCAGTGTGGTTTCGTCTGGTTGCCTTCCCGGTGGTTCTGTCCGTCGATTATCCGCTTACCGTGGAAAATCCAAACGCGCCGCATCTTCAGATGTAGTGTCCCAGAACGTCTTTGATACCAAATGCCTGGTAGATGTACCTCTTCTAAAGGTACCTACTTCATCCGCTGACCCACCACAAAGTACACACGGAGTCAACTCCGATAGTTTAGAATCAGTTCTCAAGGCCGCCACACGTGTACACAACACCAGACGGTCATTAAAACGAGGAGTTTTTTTGGATATGACTCCATCAATAAATGTGCCCGTCGCCGCTCCTGTTGCGTCACCCGAAAACTCGTGCCTTACTGACTTTTCCCGCATCTCACCGAACTCTGTTGAGAAGGATCGAGTAAGCTCTGTGACCCTAAGTCGATTGGTTGACCAAACTCCTCTCACACCGACACCTCGGACACACGCGAGGTCATCCTCGGTCCGAATGAGATTCTCGAAGAACAAAAACTCATCGGAAGACACACCAACCAGTTTGCGAGTTCGCTCATCTTCATCCACCCGAATAGTTCAGCTTCTGAACAAACTCCGTCCAAACAGTAAAGGTGAAAGTGCGCTTCATCGGGCCGCGATACGTGGCAATTACGAACAACTGAAAGAATGCTTGGGATCTGGAATGTCTCCTGACGTTCGTGATCATGCGGGTTGGACGCCTTTACATGAAGCAGCGCTGCATGGCCATCGTGATATTGTCGAAGCACTGCTAAATGCTGGAGCTACGGTCGATATCCCCGGCGGTCCTGATTTAGATACTCCCTTGCATGATGCTATTCAAAATGCTCAGTTTGCATGTTGTCAGTTGCTCCTCGAGCATGGTGCCAATCCGATTTTACCTAACGGAGTGGGATTAACGCCTCTGCAGCTAGTAGATCTTAGCATCAGCAAGCTGAATGATTCGAAAAACAAAGTGAAGGTAACTCCAAAAAGCGCCAAGTCGAACACACAGAACGCCATCCGCAATTCGCTGTTCACTATCCGCGAGTTATTGATGAATTCTATCACCAAACACCATCCGCCTGTCGTGGGTAGCACTGTTAAGTTAAATGAATCAATGATAGCCGCACAAGACACTGTGTCGAGACATTTGTACAACAGTGAGGCCTTAAATCCATCACTGAGTATTTCTTTCAAAGAAAGACGACGCTTGCGACCCGTACTATTGGCCACTGGGCTTAGTCGGCCGCAGAAGCTTACTTTCAGCCGTGTGGCCACCATGATTCGAGCTCAAGTTGTGAACAATATCTCACCGGATGTTACTCATGTCATTACGGGAGCTGTCGTTGAAGTACCCCCGGATTGTCGTTCTGTGTCTAAAAAATCGTCACGAAGAAGTTCCTCGGTCCACGGCAATGTTAAACCGTCTGGCAAACTGGGCGCTATTGAGTCATATGAAGTCAGCTGTCCTCGTACTCTGAAATTTCTCAGTGCAGTCCTTCAGGGTTGTTGGGTGCTATCCTTCGATTGGATCGAGACTTGTGCACACGTGAAAATGCGAGTGGAGGAGGAGGGCTTTGAGGTGACTGGCTGTAGTACTACGCCACACTCGGGTGCGCCTCGTCGAGCCAGGCTAGCTCGTGAAGCTGGCTCGCTCGGGTTGTTCTACGGTTTCCGATTTTGTTTCCTTGGTCAGTTTGAATATCCGATGCCTCCTCGAGATGAACTGGCCCAGTTGGTGCGCGCCGGAGGTGCCTTAGTCGTATTTTGTCGGGAACATTGTTCGCCTCTCCGTTTGGCACGTCTGGCAATCGAGGGCTCACAAACAGATCAGTCCATTCAATGGGAACTTGTATCACCGGCTGCCGCTACTGCTACTCACGCCACAGCCAACAACGAACAAAGGACTGAAAATGCAAACCGTGATGATGATGATGGTGAGAGTGATGGCGAATCGTCAATATTTAGTGCGAAACTACCGGAACTTTCACGCATGAGCAACTCACCCCTACTCGTTGTGTATGACTCACGCGCACCGGGCTCCACCGGTTCAATTTCAACACCATATGCCATTAAAGTGGTTTCTGATGCGTTGTCGCTTGTTCGACCGTGTGCTTTGGAATCATCTAACACAAATTCACCCACACCTCCTTTGAGAGCCATTCCCGCCTCATGGATTCTTGATTGTGCTGCTGAGTATGCGATTCTTCCACTTTCGACATTTTAACCTGTATCGGCATCTTGACTTCAGGTGAACCGCAGACTTGTGCATGGATTTCATTGTTCTTGAGCTCTGAATTTTTCTCCTCCTATTCGATTGCAGCATTTACTTTTGACGTGATTTAATAATTGGTGGATAATAAGTCG
>STRG.5942.7
CCGAGTTCGTGTGTCGCCCACAATGATTTTGCTTGACATTCACAGTTAGAACTCGGGGACGGTTTTGTGCAACCCCTGACCGATATAAAAACTCTCAGGTGGAAAGATATGGTTTTTCTCTCAGACCCAACTAGTGACGAGTATCAAACAGGGGTTGTTGATCGTCTAGTAAATCATCAGCAGTGCTCTTCCACCGAGCCCCAACTGGGGCGCGGACAAAGGCTGAACGATTGCGAGTCTAATATCTAATCACCAGGCTGTCTGGAATAGCTCTGAACAGTTTGTTGAACATATACATCACATGATACAGTGCCTTCAAGACACCGGATCTGAACGGACGTGTACTGCAGCTGACGATTCCTAACAGGCCGGATGGTTTTCATTGGGCCACTGGTGCCACCCTGGGGGTGATGGCTATTGTACTGGTGTTATTTCTGTTCCTATTATGCGTACCGTGGTCCAAATGCCGTCGAATAAAACGCTGTTTCAGGAACCCGCGGTCAGCCGATACCGATCCAGTTGTTGCACACCAACGAGCACAGGAAGCGCAGAACAATTTTTTCCCTTTGTCCATACTAGACTTATTTCCACCCTCCATGCTGCCCAAATTGCCGGACTACGATGAATGTGTAAGAGAAGATGACATCCCTCCTCCGGCCACACCACCACCTGGTGTGATTACTCATAACCGTGCTCAAACTCGTGTCTCCGTGGAGAATCGCACGGAACGCTCCCAATCCGGAGGTTCAGTAACTGGATCTCAATCATCAACTCCACCACCGTATACTTCAGCCATTCACTCGCCAGCTGGCTCAGGTGAACCAGTTCCACCTTCATCCACGTCACAGACGAATCAACGAACTCATCTGTCACCGCCTCCATCACCGACCTTAGCTACCACGTCACTACCATCCACAATTGCATCACCATCATCTCAGCCCGAATCCACTTCGCAAGAGACGAGCAGTCAATAACGATGATATGCGGACGTCTACTTCCACTCAGTCTGTTTCTAGTTTGTCCGTGCTCTTTTATTCCTTTTCCGAAAACTTTTCGCGGATCCGTCCGGTCCCACCTGTTTCGGTCTCTTTCCCAACCAGGAAAACTTTATTTAAGTGGATTCAGGCTGTACATGAATATTCTTTTATACTGGAAAGCTCGGCTTCCGATCTATTTTCGTCAATCTGGGCATTAAACACTAAATCGTTCATTTAGAAGAATTTCCTGAACACAGTTTGTGTCTGTATGCTTTAGAGTCCGCAACGACGGAAGCTGAAATCATATCACATCAATTCTGAACCAATTTTCTGAGGAATTCATGATGTATCACTGTATACTTCAGCATTAAATTGAGTATTTCTGC
>STRG.76310.1
GCTCTGGTCAGTGTTCTACCGACATATTATCCTTCAGCGATTTTTATGCTGTTCAAGGTTGTGCAGATTCTCACGCGAACGTATATTTGTGTTCAATATTGTTTCACGAGGAACACACAAAATTCCGAAGCATATTTTGGAATCGCTACACCAAATGAAGACGGATTGTGAGGATGAAATCGACCTGTCATGTTTCCCGTCGTTGTTTGGCCCTGAAAATGTTATCCTCCACAAATTGTTCAGGCAATATGGTTATGAGCTACGTATTGCAGGAGGCGCTGTACGTGACGTATTGCTCGGACTTGCACCGAAAGATATTGACTATGCAACAGATGCTACTCCAAACCAAATGATAAACATGTTCACAAATGAAAGTATTCGTATACTAAACAGAAATGGTGAGGCGCATGGAACTGTCACTGCGCGAATCAATGATAAGGCAAATTTCGAGGTTACCACTCTGAGGATTGATGTGGAACCAGACGGAAGACATACCAAAGTTGTTTTCACCGACGACTGGCGCCTGGATGCTGCCCGGCGCGACCTGACTGTAAATTCTATGTTTCTCAGTGTTAACGTGGACTGCTTCGATGATGACGGGTGCCCCCCAAGAAGTGAAACAGGTGGCAAATCAGAGGTCCAAGTAACCGGGCGGCTGTTTGATTTCTTCGGGGGTCGCGAGGATTTATTGTTACGTCGGATACGATTTGTTGGCAATCCTGTTGACCGAATCAGGGAGGACTATCTACGTATCTTGCGGTACTTTCGATTTCATGGGCGCTTGTGCAAACCGGAAAACGATGATTCACATGATTCTGATATACTTGAAGCAATCACACAAAATTGTGGAGGATTAGAACAGATCGCAGGGGAACGTTGCTGGACTGAATTAAGACAAATTTTGTTGTATCGATCGACGCCGGCACTGTTCCGCCGAATGCGCGAAGCCGGTCTGTTTTGTCATTTGGGCCTCCCAGAAAATGCGGATCTGACAGAGATGGAAAACGTATGGCGTAAAGGTATTCTCTCACGGTCGCCTAATCCGGCCACCTGCTTGGCATCCTTGTTGTCAACCTTAGATGAGATTGAAGCTGTCAACGGTCGGTTAAAACTGTCCAACTTTGAGGCTACCATATTGGTGTATATTGTGAAATATCGTGACCTCTGTGTCTCACTTGGAAGTTCTTCAGCCGCACTGAGTCACTACAAGCGCCAATTTTTACTTTCACGAGAGGCTCCAAACAAGATTCGTCCAGTTCTCACTGAAATGATGCGATACGTATGTGTGAAAACGGATATGATGAAGGAATGGGAGGCCTGGGAGCCACCAAAGTTCCCCGTGAATGGGCTTCAGTTACAACAGGCGTGGTCCGTGAATATCCGAGAGATGCGGTTGCATCTGCTTGCTCTGCGTACAATATGGGTGGATTCCGAATGCACTTTAACCGCGGACGAATTGCTTTCAGAAAGTTTCCGGGAGCAAGTGAACACGAAGCTGCTAAATTTAAAAGATGCTGATTCAGATCAGATGAGCAGGAAAGTGAAGAGACCGAGACATTAATGCACGGCACACGTCATACCGATGAAGAAATAATGCAGTGATCGAAAGTGCGGGTTTTCCTGGTGTACATAGTTGCCTGTTCGCATTGCCAGCGTATGTAGTTTCGATTAAAATAATTTCATTGATTA
>STRG.2008.2
CAACGTTTCCACTTGTCACGCAACGACTTGGTGAAAGCTCGCGACGCCAAGGATTCGAAAAAACAAACTGCCCAGTGGTGAGCACCTAACTAGTATGCATACCGTTGAAAGAATTCCGAACTTTTGATTGGCTGCGGCCGTTATCTGCCCCGTGCAAACCGAAGTGAACTGATTTGATTTGATTTGATTTGATTTGATTTGATCTGATCTGATCTGATCTGATCTGATCTGATCTGATCTGCCGTAGCGCATGCCGCCCACCAACCAGTCAAATTCGAGGGTGTTGGATTATTCTGCCACCCATTACTCATGGCTCTGAGCTGCGTCGTTGGTGGTGGTTTCTCATCACTTGGAAGAGAATCCGTTCCGGTTGACTCGCCGGAAATTCTCCTTAGACCCTCTCATGAAACAGAGCTGTTCTGGTCTCGGCGCTGCAACGACGTTGTGGATTCAATTGAGCATGGGGTCAAATGTGGATCAGTTCAAATTAACTTCAACCACGGCACTACTACCCTCGCATTCAAGTATGCTGGCGGGGCGATAGTCGCAGCTGATTCTCGTGCATCTTCAGGATCTTATATCGCTTCCGGCACGACTGAGAAGATCCTCAGAATAAACAAATATCTTCTGGGAACGATGGCTGGTGGAGCTGCTGATTGTGCCTTCTGGGAGCGTGTTCTCGCTAAGCAGTGCAGGTTGTTTGAGTTGAGAAACAAGGAGCGCATGTCTGTGGCTGCTGCTTCGAAGTTATTGGCCAACATGCTTTATGAGTATAAGGGTATGGGATTGAGCATTGGTACAACTATCGTAGGCTGGGATAAAAAGGGTGCAGGTATATATTACGTGGACGATAATGGAGAAAGAATGACTGGAAACTTGTTTTCCGTCGGATCCGGTAGCATGTACGCTTATGGTGTTCTGGACACAAACTACAAATTTGGCATGAAAGATGAAGAGGCGTATGAATTGGCTCGTCGGGCCATTTTTCACGCAACACATCGAGATGCTGCTTCTGGCGGGAACATCAATCTGTATCATATGACTCAAGATGGGTGGAAATTCATCGGCAAGTACGATGTTGGAGAACTGTATTACAAGTACAAAGAAAAATGACGTTCGAACAATGAATTCTCTTGGACTTGAAACGTGTTTTGCCCTGGTTACCTAAACTGAGTCGAGCGTGAAAGAATGTGCCTTTTATCAGGTTGGTTACACGGGCACTTCGAGTTCACCGAATAAATCTCCTCCTTAAACACAATTGAGCAGTTAGTATTTCTTACGAGTAGGCCTGCTTTATATCTAAAGTTACTAAACCTTATCTCAGTTTCCGTAAAAACGCGTTTTTCAGTCCTTTGTACTGCGTGGACC
>STRG.61984.2
CCTGGACCACACATCGGACGCAGCCTTCGGCATGCGCCGTTTGAGGATGCCTGGAGAGCAGCTTTGGACGTAAGCTGGTTTCCCGTGGATTCAGATGTCGACAGTGATGTGAACGAAGCTTGGGAGTTCATTCGTGATGGTATCTTGTACTTTATGAATACCTATTCTGTCCTCAGCTGACGCAGACCCCGGATGGGGGACCCACCGTGCCGTGTTAGCACCCAGCCCGTTCATAACATCGGTTTTCGACCGGCTTTTGGTCGGTTTGTTTAGTAGCCATTCTACATGGATGGAAAGTAAATTGGTTTGAAGGGAATTGACGACCAAAGTAATGGGCAATACTTGGTTGGCGTTTTGTTTAAATGTATTGGTTTAGTTCATCGAAATGTCCCGAAAACCTTAGTATAGATCGCTCTATTTTATTTCCTCGATGTGGGTAAAATAAGGACAGCTATTTAGAGACTAAAGATTAGGTGATAAAAATGGGCGTTGTAATACGTGGTTCGGGTTAATGAAATAAATTAACAAAGCATATCACGTATGTTAAACGGTTTTCAAAAACCGATCGAAAACCGGCCAGAAACCGCTCCGAAACCAATCGGTTTTCACTATTATGCCGATCGGTTTTCGGGCGGTTCCTGAGTGGTTTACGACCGATTTTCTGGACGTTTTCGGGATGGTTTTCCAGCGGTTCTTGTCAGTCGTTTGAAATACGTGATATGCTTAGTTATTTTATTTCACTAACCCAAATTACTTTTTACAACGCTCATATTCACCTCCCAGTTTATGGTCTTTCGAATAATTGACCTTGTTTCACCCATTTCGAGGGAATAAAATAGAGCGATCTACACTGAAGTTTTCAGGACACTTCGATGAGTTAAACCAATACACTGGAGTAGAACTCCAACCAAGCACTGCACATTATTTCGGTCGCCAATTTCCTTCATATCAATTCATTGTTCATCCATGTAGAATAGCTACTAAACAAACCGACCGAAAACCGATGGGCGTAATAGTAAAAACCGATCAATTTTGGGAGCGGTTTTGCTACAAGAGTGGCTTGATACGGAACTCAGACACCTGGTCAAACGGTGAAATCGGATCCGGCCATTGTTTAGATCTCAAGGCGGTGACCAAAACCAGTGCATGGATGTGCGAAGCTAATGCTTGCAAAAAGTACAGTGCCGATGTTGTTCACATCAAACGGAAGTGATCAAACAATCAACATCACCTTGTTATCATCTGTCGCTGACTCCTTCCGCAAAAATGACTTATTCCCAAAATGCGGATTACCAGAGTTTTGACCACACTGTCTCCACAGGCGAAAAAACTATACGAGGAACTTCTCTGTGAATCTCGGAAGTTCCAAAATTATAATTTTCGAGCATATTTCGATCGCAAAGTTCGACGATCTTTTAAAGATATTGAAGCTATGGGAGAACCACAGCTGTCGGCAGCACTCAAGAAGAATGAGGAATTACTCTCCCTGCTGCGGCGCCAGGTCACATTAAGTAGTTTCTTCCCGACCAAGAAAACATTGTTGGATTGAAATAAACTTCAGTTTTGTGCTTTATTCTGACGTTGTATCTTACTTTTCACTAACTAAATCAGTTTTGGCATCGTAGTTCGCATTCTGGTTCGGCCCTGTCGCTGTCGTTTCTTGTCACTGGTGAACCCACCGATTTGGCTTCCGGATATTATATTGGTTAACGGTTACCCGATGTTGAGCGTTATTTTTGTGGCATACCGAGATGACGATTCACACAAGCAATGTCATTAGCAACGAATCCGGTTTACGCTTGATCAACATTCAACGGTTTCCACATGCCACTGATTCTGACCTTCAGCATCCTATAGCACGCCTACATTCACGTATTTTCACTCATTCACGTGCATGAATATCGTTTGTATGTCGTCACCTTGAAATCTTTCGAAAGCTTCCCACGCTTTTTAGCACGGGGCTGCTGTAGTGACCTCAGTCCTGCTGAGAAAATGACCATTTCCCGGACGTTTTGGGTTTATTTTCTCTACGGTCTTTTCTGACACTTGGTTTCGCCTGAATTGTTTTCCTCGGTTTCAAATGTGTAACTGAACTCACCGCGACGTTTCCGTCGACCTCGCTGACTGTTCGCGTTCGATTCGCTTCTCGCTTCGCCGTTGCGTTCCTTTGCTTTCGTGTATTTTTTGTATCGGTACTGTTTTGGTGCCAGGATATACAGAATACACTATCGCATCTGTCTACCAA
>STRG.27675.1
CGGAGACTGAACACCGCGGCGGGTACTTTGTTTCCAAGGCCGTGCCGTCCGTCGTCGCGTCTGATTCCCCTCTCCTGCAGAATAATGTCTTCCGGATGTTTGTAAACAGATGTTATTCCATGAAGAAACTGGTCGATTTTCTTGTGTGGCCTGTTTTTGAAATGGAATCTACGTTATTCAAAAATAAATTGTGAATGCCTGATTTATCGGAGTGTCGATTGGGCAGTGCTTGTCGAGTGGACGAAGAATCAACGGAACAAGCTGAGATGGCCAGCGATTTATCTACCGTGACAGATTTGCCCCTAGTTGGGAATGGAAACTCATGCTACGATCATATCTGCTGGGAAAAATCGACTGGCGTCATTTTGTGTGATTTGGATTCTACGGTTGCAGATGGTGTTTCGGGAAAGACAGAAATAGAAGTTGCTGGT
>STRG.76955.1
ATTCGTTCAAGTTTAAATTATTACTATTTTAAAACTGATCAGCGACAAGCCAGTTTATCGCAAATTGGGGTTATTGTAGGCATTTTCAATAACAAAGACTCGGTACCTATTGTACTCGATTGCTTTTTCTGTGGTCACCTTGGTTGGCGAATATCTGCAAACTATTCAGGACGTATTTATTATGCGCCGGTGAATTCCGGTCGACGATTAACTTTTGATGTATTTTCGCAAAGAAAACATCTCAAATAGATTATCCTCGATTGACTACCCTGGTTGTTCATCTTTTTTGCACTTGCAGAACAGCTGATTGAGAATCTGTGGAAATCTAGGATGCAAGCACTTCGAATTCTATCAACCATGGAAGACATCAGAGGAAGAGTGTAACGGGCTTTGTCATTCCCACTTGTTTGTATCTACCTTTGGTCTCAGTCTCGGAAATATGTTTCCCAGTGTGTAACAAGTACAGCATTATTGCTGCTGAATATTCGCTTTCTTTACTACAATCTGGTTTGTATATTTACCGGTTTGACCTGATGTGAAATTTGCAATAAACCCCAAGCTTTACTTTTCGCGTC
>STRG.52680.1
TGATTGGGGTAACAAATAATGTCAAACAAGACTGTTTAAGTGATTCCATCGCGACTTCGGGCATCACAGCAATGAAACTGTTGAGACAAGACCTACTGTTAGGGCGGCAAAGTCACAGTCGTTTGTAGAGATCAATTGAGTAGTAAACTTTATTCCGTTTTCCCAGGTAGAGCTCAAAGAAGTTGACACTTAAAACAACGCGACACACGTAAACAAGACACCACATACAGAGCGGACTTCTCATACTTGGTCTCATGTTGATCCCCCGTCTACGAAATAGAGTGTCTTTTACCATGTGGTGAACGATACTCTTACGAGCCAGCTTTTCCTCAAGTTTCTCTAGGGGCTTCACCGACTGTGGAGTTGAACAAGGAGCGACAAGAGGATCAACTTTGACAGACGCTACTTTCAAATACAACGCAGGATGACATTGAGCTGTTTGATCGCACTCGACCTGATGTTTGACGGTAGGCTGTTCAGACGATTTAAACATACTTAACAGACATTTTCTCATGAAACAATATTAGAGGGCCGTTCTGTTAACGGAGTTGAAGCGTGAAAGCTGTAGCGCTGGATGTTATCGTTCGGCGTGTACAACAGCTACATTCTGCGCCACATCTGCAGTGTGGAAAGATAAGGCCAGTGCCTTGGATGACTGGTCATCACGTTCAAGTTGGAGAGGTACGGACCAGAGATCACGTCACTTGAAATGTGGAAAACAATGATATGATGTTTACGAATGACAGAGTTTAGTCTCCATGACTCTGGTGGGATCATGTACTATTATTATGACCTCGGGAAAAAAACAAGATGAAATTCAGTCATGAGACCTTCGGTGGTGGTTCCGTGATTGTCTGTGCACAATTTCTGGGGGCGGAAAATCTCAGTAGGTTTGCGGGAAAAGAAGACATCAGATTATTGAATGAATTTCTCCTGATAATTATGTAAGACTGACTAAAGCCTAGAAGGTTTATTTGTCTGCAGCAAAGTGGGTTGAAATCAGATTTCATTCTTTTTCGTTTCACGGAAAACAAATCACGACTTACGTCTCCTTTCTTTCCTCATGAATTGGATAAAGGGGACCAATTTCTTTACATTTTTGATAGGAAAACAAATCGCCAATAATGCATTCGATCACACGAAAACCTGTCTAGAAAGATAGTCGCATTTTTGGCAGTGAAATTTCCGTAAGCAATACGTCTGCACATCGCCGATGAGCGCGCAGTGATTACCAAGGCTTTGAAAGTGACATTTTACAAAGCGCTCGGTAGATATTCGGCTATCAAAAACCTTCGTTTCAATGGTTATTTACTTATCCGTAAGAATTTTGGGACTGAGGTATTTTGGAATGACAAGGCTATAGCACAGAATAGTACGATGAAATCTGCTGAACAATAAACGAATGGGATTATCACTTTTTTAGTGCACCGATAGTACCAAATCTCAGGAGTTGGGGGGGAGGGGCTGTCAAAGCAATATTTTCGTATGTGTACACGATTTCGTAGGTGATGACGACTGAGGGAGGTAAGGAAATCTGAAGAATAAATGAACGGTATTGCTGATCACTACAGGAAAAACTGGCACTCCCATTACCACTGACTACGCAAGCCAAGGATACCGGACAACAGCGGAGAAAAAAGGTGTCAAATACCTCCAGATAAAACAGGAGGGCCTTTCTTGTAGATATCTGCTTATCATCCATTTACACGCAAAGGAGGTAATTTAGTCACAGACAGTGGTAAAAACCAAGCTATTTTGGTCTAAGGTCATTTAATTGTCAAACGGCCAATGTGAGCCACCGCTGTTAGTGCTACGCTATCGCAGGCTTTCCAGTCAGTCAGTTGCCTCAGAACATGGCTTGAAAACCTCCGACGATTGTGCAACAGCTTATGGAGTTAGTGTATCGGCCAACACCTTTACACGGACCGAAAACGCAAGGTTTCATCTCGCTATCAGGCTTACCATATGTGCGCCGAGCACTTATGTAGGTTACGAGAACGGTCGTCGTTCCATAAAGCACACCCTTTATTCTTATCTCATTTCAATCTCAATCAGATGGATTTTTTTGTCAAAATTTGAATTTTCTCGGCCGACCAACCCAAGAAAGATTTAACTGCCATTGGGGACAAAAATCGCCTGATCAAACTGATAGATTCAGTCATGCGTAAGAACAAGTCTAACACAGTGCATACAATCCATGATATCAAACGAATTCGTCTATTTATCGATTCCGTGCGAACCAAACGCACTAGCCATGACTATAAACAAATGTCATGTGAATTGTGTCAAAAATGTATAACACATCACTGATCTGTTCACTTACCACTTTGAACTTCAGATTTCTCGTTGGATACGGCCTCCTCTTAGTCACCGATTTATTTTTCTAAATCTAAGTAGCAAGATGTCTAAACAGTGACTTCGTTAATCACGCAGTACGAATAAGTGCTTTATTCACGGGGGGAAACGACGGTATTAAGGAACAGTTTTGTGTCCGATATATATGACATTGTGAATTCAACATGTTATTAACTGTCAGATGTCTTTTTCAGGTCCATTCCTAGTAGTCTGCTTCATGCTTTTGTGAAACAGGAAATACTGATCATGACTCCAGACCCCTGGCTGAGTGCGTTCCGGAACACCATCACGTTTATTGATATGAAATCTGAACATTTTGTCATGCAGAAAACCAAAGAACACTGTGACTTTTGTAACCAGACTGGCACAGGTCTGGATGGCACTATTACTGGACCGTGAACGCGGACGCACAGATGATTGGGAATCACCTGTGGAGTTCGCATACTACTTACTGAATGAGTAGTTGATTGCGCAAGACACAAGTATGGACAGTAATGGAGCGATAATGGACGTGATTACCACACACAGACTGAACGGAACAAGATGGAAAAAGGCATACAAACCATATGGTTGCATTTTCCGATCGGATTACGACTGTCCCCAATTGGACTGTACTGTTGTTATGCAAATAAACATTGTTGTTACATTTGGTTGATTTTAGTGGCATCTGAACGAGTGGTTTTCAACAAGCAAACCATTTACCGGGCACATCTTCTGGACTATAGCACTATGACAGGATATGCAAGCTAATAGTAAACGGGGAAAATATTACAAAATATCTATGAAACTAAACTCAGCATGAGAACGCAGGTTTTGTGCCAAGATCTGCCGGAAGAATTTGTCAAATATTTGAACCGATGTCGCAATTCGGGGTTTGAAGAGTAATCGCGACATAAATATTTTTGAGGATCATTTTTGCGTATAATGAGGTATTTTAAACATGGTTTCCGATTTCACTGGAATGGTAGTGTCCTGCTAACGAAACACTGGCCATCGACTGTCGAACGCAGTCCAGCCCGCCGATATTGGCTAAGTTATTCAGATTTCGTATCGCTCATAGCAATTCTTTCACCGTAGACAGCTTAAGTAGCTTGCCCATAGCATCGTGGGGAATGAAATGGTCACAATCACCGCCCATTTGGACCGCACTAAGCACCACCATGATGTGTGAGTCGTATAGGACAACCAACGTAATCATTACAATACATCTGAAAGAGATGAAGTACGCGCTACCGAGGCGATTGTGATCAGACTGAATAAGTTTCATCAGCGCGTTCAGAAGCAGCCCGCCAAAGCACTAAACCTTTCAACATGCAACCAATTGATTAATTAGTACTGCTGTAAAAGCAAATGAGGATAACGGTAACCTCGGAATACAGGGCATAGCATGACATAGCATAGAAGCGTAATGGATGGGAAACCCGTGCATGGACACAAGGCACGGGCAGAGTGTTAATCGATACCTACGTGTCTAGCGTGATTAATATGCATCTCGGTACACAAATGTTCACATTTATGCGTCATTCACATGTTGAAAAAAATCTGTTTTGACGTATTAGATCACACAGTGGCTTTCGTGACTGATTTTCTGAGTTCTTTTTACAAAACAACAAGAGTCTAAATGAACAGTAGACTCCCTGCGAAACCATGAGTGATCCCCAAAACAGTGTGTAAGTCACAGTGTATGTGAAGGTAGCTAGGAGAAAATTCACCAAAACTTCCAAAATACTTCGCAAGAACATAGGTCGCTGACAGTTCAGTTTAGCTGAAATAACCATTAACATGCACAGCGTACGGTGACTTCGGTTTCTATTTCTCTGTGACAACCTCAATCGGAATTAAGTGGGGGAAACAAGAATACAAAACCAGGAGGGAGAGTAAAAAGAGGACTACAAATAGTGGTATCAAGCCCATCAAGAAAGTTTGTAAATACAAGAACGCCACTGATCGCGACATCGAGCCATATCATCCAATATACCTGACCATTGAAAAGGATGATCTCTTAGACCCCACCCAGAAAGCTTAACATGCACCGCATAGCCAAGCCCACTAGTTTAGGCTTTTCAGACTTTTCTTCCACCTCATGAACTGATCACCCTAACTCATCTTCCAACTATTATTCGCCTCAACAAACACTGCGCGCCGAGGAATCCTGTCAGAGGACATGCGCAACACATGTCCTAACCATCTTATCCTAGTGATTTCGGGTATTTCATGTAATGATTCTGTTCGTGAGCGTAAGACTCTCCGCCAAAACTCAGCATTGCTTATACGGTATTCTCCACCATATTCGATCTATGTTACGATGAAATCGGTGTTCAAATATGGACAACCTCCACGTATCCCCTACTTGCAGTGGACATGTTTCTGAAACCATACAGAAGCATTGGTCTGACTACTGCAACGTACACTCGATCGATGATAAATAAACGAATGTCGTGTCAACGCCACAGATGACTCAGGTTGGCAAAAGCCAAACGAGCCTGCTCTAAATGCAAAGACACCTCATCCGATATGCAACCTACAGGTGAAGTGTAGTTGCCTGGATAACAAAACTTATATACCTGGTCTGTAGTCTCTCAGATACCTAAATGTTTGGTGTTGGACCAACGCAGTCCTGAAACAGCATCTTACACATTGAAGGTGCAAAACAAATACCGAATATTGCTACGCGGTCGTTCAAGCTGTTTAGAAAAGCTTGCAACTTATCTGGATCTTCACTTAGAAGAACTAAGTCGTCCGCATATTCGAGGTTTGACACTCTTCTACCTGGAAAGTATTCAATACCGCTTTCCTCACACGGTAAAGGATCAGTCACCATGATTATATCAATCGCAGATCTAAAGATAAAAGTTAAGAGCGAGAGAGAGAGAGGGGGCAAGCTTGACGTAGTAAACTCCGGTAAAAGGTCACCGTGAACATGATCATGTGCTAAAATCTATCAGTGAAGATGTGATCAACACAGCGTCAGCCAGGTCGAAACCTAACTTGATCATCGCGCGAGCACTGTTCGCAAGCGTTGGATAAGCGGTGGAGAATAACAACGGCGAGCCGTTTAAATGCGATAGTAGCACCAGAAGTGCCGGAAATAATAACACAAGAAAGTACCACAACAGACAGACATGCAGCACCCATTATTGACCGCGCACTACAAAAAATTCGTTGTAAGTGGTTTTCCTACCTACGTTACATGATCACATCAGTCGCTAACATGAAGACACCTTCGATTCCACGCTGTCTGTGTGGAAATCGGTCTGACTTCTGGTCAGCTAATGAGAACAAAAGCACCTAACTTGCCAAGATTGTTGTCTGGGGTGAGCATGAAATGTGGGCGCCCTTGTCCATAGAATCAATTGAAGAAGCAATGAACAGCGTGAAGCATACCGTTATCACTGACAAGGGTTTTTGAATTCTTGTGGCGCAATTCACTGGGTAAGATTGTTATACTCCCGGTTTATGTAATGCACCTTATCTTATGAGCAGTTTTTTACTGTGTAGACTTAACGACATTCAACCATGCACTACTCACTTTTAAACGTCAAAACTGTGAGTCACCGGCAATTATAATTTACTCAGTTGTCACGTGTCAGCCTGGATCTATCCAGAGTGATCGAAAATGTCTTCTCTGGCTTGAAAAAG
>STRG.54398.1
TTATAACAAGGGTGGATCAATCATCAGTGGCAAATACAATGCCAGGAAGCGCTAACATATACGAAACATTATTCAGTGATTAACCTTCTAAATACATTATAGACTAAGATGGACCTGAGCTGGCACCACCTCTTCAGATGATTTACAGGATTTGCTTGTAAGTGTATTTACTGTTCTGCTCCACAATATCCGTTGACAGAGCGTTCTACGAGCAGGTCATCCATTGTAATGGTGATAAATCAACGAAAGGTTTACTGATTACTACCTCATAAGCGTGAGTGGATGATGACGGGTCCAGTTGTGTGTCCGCAGGAGAAAGTAATCCGTGAACTCCGTTCCCAGATATCCTCGGAGAATGCGAGTGTTTTCATCATCTCGCACTTTGCTATACGCCTCCAGAAACAGTCCGACAGACTGGAAGTAACCTTCATAGCTGATCCTTCACTGTCCAACAGAGAAATATGTTGCATCATGCTTTATTAATTCCAACTTGGTAACTTTCGCGGTTGTACATGTGTTGGATATACTTTGGTTTTACCGCATGAATGGCATTTCCTCATTGATCAGCAAGGGACTTTTGTGTGACACATCATAAATCAAACAATCTGATTGGTGCAAGGGGTTTTATAATCCACCTAAGAATTAGCAAAGACTGAAACTTCCTTCTGCACACTGTAACAGTATAATGATAGCTTCTCCTGAAAAACTGACTTTTGACCGTACAGTGGAATGCAGCAGGACAGCCATATTCCAGTCGTGGTTGCCATGACAGATAAATTAGACGGTTCTTCGTTTGCTTCCCAAAGGCACGTGTGCACTGAGTTGATTGCGTAATTGGGGGACGAAAAACTAGGGCTGGACCACTAAAGTCAAAAGGTTACTTGGATGCACTACGATAATCGCGGTCCGTTGTGACTAACACTCAATGAACTCCGTGACCAGAGTTTGAGAAAACAAAATAATGGGTCTGTGAGTGATTGATCGTTTTTCAGAACTGTCGAGGGGACGGGCGCCATAAAGTGTACGTGTTTGTGGATGCGTGTATGTTCGTGTGAGTGTGTGTGCTAACTATAAGCAACACAAACGCAAAATGGCGAGATAATTTCAGGGTTGGTCGGATAAAACCACTCATTGGAGAACTTTAATGCACCGGACAACGCGAGTGTGTATGACCAGAAAAACACTTTGGCGCTTAAACTTGAATGGGGCCAGTGACCTATTATTAAACAACGCGACTGCATTGCTAATGTGGACGAAGTCGTTGGATGAACGGTGGATACAGGAAAAGTGTGTTGGGGTGTGCGACTCCCTAATTTAGGTGTGTGAGGGAATGCGCCCAGCAAGCTGCTGATAGACGGTCTGGTTCAATGAAGCAGACAGCACGTGATCGGCTGACCGGAATTGATGGCATGATCAGAGCCAATCAGGCGATCAATGGACCAGTCAGCGGTTAACATTCGATGAGGGCCGAATCAACCAATCCGGGTGCGACCAGATAAACCAGCCAGACGGGCCGTTCAGGTCTATCAGTAGGCCATAAGCTTTTATGCAAGGTTTTGGTTATGATGAGCGCGTATCTTATATAAACAATGCATTCTGTACCAATATCACGGAATGTGTTCTGAGGCAGAACTGACTTCTCACTAAAGCTAGTGGGACGGTACGAAACAAGGAGGCTCTTTTAACACCTACCATTACTGGTTTAGGGGTGACAGTTAGGGAAAGTCCCATTGGCCCACTTGGGGCGGCGGAATGAATGCATGGTGTCATGCCAGGATCTAAGTGGTATTATGTGCAAACACCACGACAGCAACCGTTGGTTGTGAGTAACACTCAATGAACACTGTGCCTGAAAGAGACTGTTCCACAACGATGTTTGTCGACGTAATCACATCTGGAGCAATAACAACGGGTTTCCTCCCTTACCGAGGTGCACGCGATTTACCATCTTTTTTGGATGCACGGACTGACAAGGCTTCTGCACGAGTCACTCCCCGAGTTGGTTCCCGTGGCAATTCCTGCTGATTCCAAGTTTCTCCGAGCTCACACTTGTAAACACCAAGCGCGGAATAATAATATGAATGTAGTATCACTCAGTCTTGGCTATTTGTACCTATCCACGACAGTACTTGCAATAACCGTCACGTTGCACGGCTTTCTTACCTCATCTCGTTTTTCGTGCTGAGCGCAGAGTTGGTTTTCAATCTTGCTCCTGACGCTTCTTCATTTCAGCGCATCGTCCGCTGTAGAAAGCTCAAATCTGCCCCGCGCTTGAATACTGCAGTCACTTGTAGGGTAAATCTTCTTCTACTACCCGTTGTCTTCTTGACCGGGTTCAACGAAGCGCGATTCGGCTGATCGAAGACCCCTCTTTAACCTCCAATCTGCAGTCACCAGCCCAACGTCGGGTGGTTGCTTTGATGTCCCAGTTGTGTGGCTGAATCAGTCACATGACGCTGTGAGGCTTGTCCATGCACCGTGAACATCCGTTTGTGATTCACTCCCGTGCCGTTCGTCTTACACTTGCGCGGCCGATATCTGTCTGTACCACGATCTCCACTGTCCTATTTCACCAGTCAAATACAGATTACTTTGCACCAGACTGATATTGATTGACAGCTAGAGTTTGCTTGGACATTCTTGATCTGGTCGCAATGCTCGTACTTGCCGTTTGTTGTTTCTGAATACGTTCCTCGTACATGTGTGCTTTCGTTCTATCTACCGGATTTTGGGACATAACAGTCCCTCTTCTTCGTAGCTTGCTTCCACAGTTCCTTGTCATACAACTCTTTTCCGATCACCACGTACCCAGGCAACTAATCATCCTTAACAAGCTTCTGTCGTTGTATGTCATACTTCTATCCCTTAATCTTCTTTGTTCCCTTGGACCCCTAAACTGCGGAACACTCTCCCTATTTCTGTCTTCCAAACCATTTACAGACTCTCACTCTTTAAAAGCAAGATCAATAAACTGGCTCTTGAGTGAATATCCCCCCACTACCCCCTTTTACAGTGTCTTTTGATTATAAGGCTTATCCCATGCAAGCCACTCATGCAAATTCTCTGAAATTTTGATGAACTTACCACCAATGCACCACAAACAAATACATCCACGAGGACACGACGCTATACGCCCGGTCTAGCGCAGTCAGAAATTGAATTGTGAACATCAACCCATGGAGCTGACTATCGACCACTTGGTGCATCTGACAGGATATCTAGCATGCATGGAATTGTTTTGAACATGAAGTTACGCTACACTCCAAATTGTTAGTAGCGTGAGAAGATTTGCCTATACAGTACACAACGTATAATGTCATCCCGAGTACCTCGGTTTTGGTTGAACGATGAACCGCGAGGAACTCACATAATTTTTATTGTCATTAACGGCAAAATATTGCTGACTTTAACCGATCAGAATTTCTTCCATCCTTGATGATGGGATCATACATCTCGTTTCCTCTGCTACCCTGGTCACATTGTTATTATTCGCTACGCAACTGTTCCCTGATATTGGCTCATTTTGTGCCCATATTTAGCCTCAAACGCTAACAGAAGGAAACGGTGCATAATGACCCGTATACCGTCAGAATGTCTGTACGAATTGAGATTTTCTCAGTTGGAGATGGCGTTTTACTGGCTGAACGGAATCGGGTGACAGTATTTTG
>STRG.75971.3
TGATAAAGTAGACAAAGGTGGACTTATAGGAATGCTTTGTATAGTCGGAAGGTAATAGTAAATATCTGTACCACATTCTTTCTCACGGAGTTTAACGATCTGAATTACAATGGTGAGTGCGGTACGTATGTTTATACTTCACAATTTCTCAGATTGTGACCACTGTCTGTTGTTTATTTTCGGGCGATGGTTGATGTTTTCCAGTAGGAAGATGTTGGCATAATATTCCCGTGTAAATATGTTTCTCAGTGTTTTTATGGTGGTCTGATGTGTTATCTGTCTCTGAAGTGGGGACGTGCGTCATCAAAATTAAGGGGCTGTTCTTTCGGAGCAAGGTTGTAAGTAGAGACTGATTCCTCGCACCCATCTGTTAGAGGCACATGAGCACATTTCGGGTTGTATTCAATGAGTTTGACTTTGTCGACAACAGACTCACACTTCGATGATTGGATATGGCGCTTCATGAAGACTCACTCGGGAACAGTAAGCTAGCTTAGCATAGAGACGCCTGACATGGATTTCATGTTGTATCTTGTCAAATGCTCATGTAAGGTAGCGTTCTGCGCAGTGCGCAACCGGAAGAAAATGGAATTAAGTGCATTTAGGAGAATAGTTTCCCATTCGATGGTCGGGAGCGACCTGGATTTAGCGGCGTGAGATGCAGCGCCATGTGGTATCGCTTAGACGTTCCATTCTAGTGACCTGTCAGCTGTCGTTCTACTGGTCACAATTCCTTTGGCGTGCAGGAAATGTTTCAGATGTTCGGACATGAATGTCAGGCTATGGTCTGGGTGGATGCATGGTGGCATGCCAAACAAAGAACAATTGACAGAATCGGCCAATGATTGTCGATGCTGTCTTGTCCTGGCAGGGAAAGGCGAACGAAAATCTAGAATACTAATTAATTAAAGCAGGTACTTATTATGAGTAGCCAAAGGCAGTGGTCCTATGACGTCCAATGGAAACACGGCTTTGATGCTGTTTCTGACAGATATTTTGGGAAATCTTTAGCTCAACGTAGGCTGGATAACTGGATACCACTATCTTTCCTCAGGTGAGAAAGGTAGTGTTGTGAAAATGAATGCGGCATATAAGAAGTTTCGAATAGCAAATCAAAGGGTAGTAATGAGCGCTTTACTTGATTAATAACAGACTTATAGTGGCTGAAATGTAAATGGAGAAGCTTAATGATGGGTTACACATACAACAAATGGTAATATCATGACGGGGATTCCTGGATTGTACAAAATACACTAAGCAGACTTATCCAGGATGACATAGAGAGTTATGTAAATCCTTCAGTGAAATGTCACATACAGAACTGTAGTACCCACGATATAATATATCGGAAACTTGTCGTCCTCGCCGCAACACGATAGCTGGGTTCTCCAACGCTATATCTGGTCATTCTTTATTTTATCCCAGTCATTTATATCACACATAATAGCAACCTATCCGTAGATAATCAAAAATGTTCACCAAGCAAATGTCACTTCTCTCAGGGCGTCGGAAATCTCTCTAAAACACGTCATCAGCGTGGCTGCAGTCCGCATTTTTCTAACTCACGGACAGGGAGTTCAAGAAGCCACGTGGAGGTCAACAGATGACGTGGCAACGAGGAATGAGAAAATACACAGGAGCCTTTGGAAAAGTAGGTGCTTCACGTCTTCGTGGTTGGGGTTTAAAAGATCCGTCTGCCAGTTGGCTGGAGACACTGAAGGATATGGCTGCGAACTGTGAACAGTGGCGATCGTGTTGTCACTTTCTGTCGAATCAGAATGATTGATCGATGTGCGTTTGTACCGTTAGACTGTGTATTCCGTGTGTTGGCTACTAGGGCATTTTTTTCCTTTTCGTACCCATGTAGGTCGAGTCCCTGTCCATCTTGTATATTCATACTTTCTAATTCAACGTGCAACATGGTGAGAAAAGCAGTGATCAGTGGGGCTTGCCCTACTGTTTAACGCTGTACGATGATGATGATGATGATGATGAATAACAAGGTCCGCATATCCCACACAGCGCTGCAGTCGTGACGCCTGTCCCCATGAACCAGTCAGTCCCTCACACGTCACTGTTCACATGGAATACTTACAGACAACCTACCGCCCATCTTTCACATCAACCCGCCCAGCGGTCACACTTATAAGATACTGTGATCCGACTTAACCAATCACGTCTGCGCACCACGCTGGGCGATCAGTAACGACGTCAAATGTCTAAGCATTCCTTGCCTCATATTGTATAAAGTGTGGATTTGATTATAGTTGAATACAGTTTCCGCGCTTTGTTCGTGATTACTTTTCCGTTGGAATTGGGGGCCAGAGGAATCACTGACCGGGGATAACCCGGAGTTTTGCACGCTAATAACAATTATACTTTCTGCCCTCGGATGAACGATGCTGGGAGGTAGCAATCAAAGCCAGACACAAGTGCGAGGTTAATGATTGAATGAACTGAACTGAATTGAAATGTTGCAATTTTTGGGTGGCTTCAGCGATGATATGCGCCTCTTTACCCACCGACGAATGAAACCGTTAATTGAATGTCAGTGTGCTAGGAAATAAAGCAATTGATCTGGTGTTCTATGTTAGTGCTGCAACAATAATAACGTCAGACCCATTCATCTCAACCACGAAGAGCGCATTTGAATCTGCTGTTGACATTACGGATCTCGACAGTTTGTTCTGCATATACTTGTAGGACGGTACGATTTCACCCGGCGGCAGAGACCTTCGGTTGCTTGTTAGAGGTCGAATTTCGTCCGAATAATGCAGTATCCACTGTGAATAATACGCCGTCACGACGAGACTGCACCTTGGTGTGATGCGATGGCTTGCGTGCCTCCATGACCCAAAGGGCTATGCAGGATGATTTCTTTAAGTCTGAGATGTAATCACGCCTGACTGATCAATGGATAGAGGCCCGAGGAAGTCCGGTCTCTGAACTAGTTGATGAGAAACATCTGGTTCTAACCACTATACCCTCGGAAAGGACACTCCAGTATATTCATACTTTCTAATTCAACGTGCAACATGGTGAGAAAGACAGTGGTCAGTGGGGCTTGCCCTACTGTTTAACGCCGTACGATGTTAATAAATAAAAAATACTTGAAACGAAGATTTCTATCATTCACAGAATCAACGTCGATCAGTTGCTGCTGTTATATCCGACTCAAGCGACTGAGTATTATTCTTGGGGTATATCTGGATTGGATGATAGCGCTGAATATAAAACAGCAGACTGGTGAAACGAGTGAAACTGATTAGCCATGTCCTGAGAGCGAGTTTACGGGTAGTATCGAGATCCACAGGCCTGTTTTGCAGAGTGCATTGTCCAGTGATATCAGAATGCATTCCACTGATGGAGGCGTCGTTTTGACTTGTTCGACTGGGACAGACCTGAAAGCACGGTTTTTGGTAACGATTTTAGATTTCAGAGAATTTGTTCCAGTGCTTGGCCTGTTCCCTGTTAGGACGAGGACAACAGATGTCGAGAAAAAACCTCGTTTTTCTTTTTTATGTATTTTCTCCCACCTTATTGAGTGAGGTTCTGTACGTTTTTTCTCTGAGCAATGTGTTCGCATGCAAATCGCGTGACGTAATTAGTTGAGACATCGAGTTGGTTCGGGTTGTAGATTTCGCGATGAGTGTTGTGTTGTAGGAAAGCTGTTTGTAGACCGTCGATGATGTTCGAATGGAATGGTCAGCATCGAAGCCCTCGGGCTATAAAATTTACCCATTGGTAAACGAGTAAATTGATGGGTATTGCGTCTGGATGTTGTATATCTTGTTTCGAGCAAACAATTACCGCGTCAGAATCAGGTCAAAGACTCAAAATGTTTTACTCATTTAGTAGATTGAGCATCCGAAAGATCAAGTGCGAATAATACGACTAAATGCTACCGGGTGTGTCTCCAGATAGCGAATAAGATCACAGCCACTCCAGTGATTAGCCGCGAATAAGACGAGTGCCCACTAAATGAACGATCGTGAAAGACCAGTCTCGGTGTTAGATGATGTGGTTGTCTGTTGGAGAAGCGTTCTACACATCCCTGGCGGAGTGGCTCGCCATCACATAACACCACTGCTCTTTTCCTGTTCCAAGTACCGGACGAGGTTTCCCATAAGAGGTGTCAGAGCCGTGCTAGCAGCCTCGTTTATCGCTAGATAGCCATCAAGATATCCCTTCTGGTAGCAAAAATCACAATTCGTACTCAACCTCGGGTAAAATCAGTAGGAAACCTACGCAGCAACGGCGAGGCCTTCTGGTCCCAACACACACGCGGCTAAGGTAGAACACGCTTCTGCCACTGAAAACGTCCAGAGGCTTTTTCAGTTCATCCGATCCTCAGGCAATAGGAAGCCTGGTGTGAATAAGGCAATTTGCGAGGACAACAACTAACCACTACTACAGCTTTCACGCCGTATTGACTGCTGGGTGGTACATTTTGAGCAACAGTCTAACTGGCCTTCGGCACCAGTTTCGTCATTCCGTAGTTTCTTTAAACTCGATCGTTCTTCATGGACAATCTAATTTGTCCCGCCCACCGGGCAGGGGACCGCCCATGCCCTCAAGTGCCAGAGGGACCCCTGACCCAGATGATCTCCCTTCGGCCTTCTTCGGGGGTGGTGGTGTATCACTCACCCAGAAACTCAACAGCCTCTTCCACTTGATCTGGATTCATGAAAGCTTCTCACCAAACTGGAACTGCGCATCTATCATCCCGGTCTGCAAGAAAGGGGCTTGCAACGTTTGCTCCAACCACCATGAGATAAGACATATCAGTCGTATTGGAGCTGTTTGCTTCTATAATCATTCGTAGATTGACCTCAGAAGGCGAAGAACAGTCAGGTTTTCGTCCCAGTTGCGGTTGCATTGACCAAATTTTTGCTACTCGTCAAATCCTTGGGGCTCCGCCAAACACCACATACCAACGGTAGTTGTATTCATGGCTATCCGAAAGGCATTTGACTCCTTCAATAGGGCATCCTCTGGGATTGTCCTGTTAGACACAGAGTGCCTGATAAGTGTCAATGTCATCAGACATCAGACAGTGCAAACATACGGCTCAATACAGATGTATGCGTGTTTCGGAGACACAGAATATACCTGTTTTGAAAATTTCACGAATCCTAGCGAGGGCAGTCTGTTGCTCTATCTGACAGTGTGCGAATGTTGAATACAGCCAAGTGAAGTGAACATGTAGGTCTAAAACGCGTTTTATTTATGTCCTACCCCTGAACCACTGTTTTCTTCAGGGTCGCAGTAACCAGTGGCATTTTCCATCTATCTTAAATTGAAAGAAAGGTAGTTATTAAGATCATTTACAGGAAGGATGCGAGAGGTTTCTGGACAAATCATACCTTGCGGCTGCCCACACTGCTAAGGGAGTTTTTCTTCAGGAACCTCAACTGGAGCCTTCGACCCAAAGTCTGAACCACGAGACAGTGAAGCGTTCACCCAGCACCGGAGTGTGACCAAACCACCCGTGAACGAACTTCTTTTGGTTTGTCACGTGAGACCTGATAGTTGCATGCATTCTGTCTTGTCTTCGTTGGTGCTCTATTACCGATCTACTTTCTGTTTTCAGTCCTTAATCCCATGCACCCTATGAAGTAAATGAAAAATAGGCGGGGCAGCATCCTTTGAGCCGCGAGCGATAGCTGCCGAATGAAATCTGATTTCTGCCGCCATCGAGAGAAACGCCAAGTACTCCACTCCTACGCCCATCTAGTGGATGTTTTTTGGCAGTTAAGCTGCTTCTCCCCGTGTTTATTTGCTGGGTTGTCCTCTCCAGGAGCTTAGTGACTCGAACCAAATGTTGCGCAACAACTGGTTCAAAGAGACTGAACTTTGTTTGGCTTCTATCCTTTGACTAGTCAGGCAAAATTATATCCCCGGCCTTAGGAAGCCATCATGTATAAATCTTTGGAATGCCGAGGCACTCAAGCCATTACCACGTCAAGGCGCAGTCTCGTCGTACTGGCCAATGCACCCTTGAAAATTAGACTAAACTCACTGGAATGAAATGAATAAATCGAGGACCTCGGTATTTCCGGAGCTACACTTTGAAATCACTTCACTTTACATCATCCGAACAAGAAGTGTGTTTTCATTCATTTATCTTAAAATAAAAACGAGCGTTTATACTTCTCATGAGAACGTATTTCATTGTTAGCAATCTCCGTTTTCAGGCAAAACCCAGGTTGAACAGCACGTCACTTCCCTCGCAACAATAGTATAGGTAACGAAACGCCTCAAGCCTATCGACTGTTTCGGGGGTTGTACCGGTAACCGTGAGGACTTTCAAGCGGACAGTTTTGTTCGACTCGGTTGGTGTACGGATTGAATTTGAGGTGCTCACAAACTTTCATATTGATAACAGCATTGTCGAACTTGAAACATGCCAGTCACTGCGGCACTTTCAATCTTCTGCAAGGACTTCTCCAATTTTGAAACCGTTTTGCTGCACAACACACCGGTTCTTGTTGATGGGAATGATTTCGTGCAATATTTTAGCCCGCGCAAACCAGAAGATGTTCTTTGGGGTGGAGAATACCTGTTATTAATGATTCAATGGAAAGAAGTTCTCTCCAACATCAGGCGATGTCGACTAGATCCGGTATTCTTATTTTCTGCCGATTGCGAACTCAGAGGTCAACAGTTCATTTATCGGGTGGAAAAAGCGCGCCGACGTAAGTGTGCAGCGCCGGTGCCAAATTCAGCAATCAGTACTGCTCTGTTGGAATTGGATTTAGTTTTCCTCGAAACTGTTCTCATTGAGTTGTTAAACTTGGAACAGTGTGTCCATGTTCGTTCACCGTATTGCCCGCGACGAAGTTGTGCTGCGTTGGCCGCCGCTCTGGATTGCCCACTGTTAAGCTGTTCACCTGAATATTTTGTACTTTCCGCTCCGGCCACGACCAGATTGCATAATGGGTTCAACTTCATCCCGTTCAACCTTACAGACTTTGGCACTCCGCAACCGTTAACCGGCTCTTGCTCCACCGCATGGCCTCCATCGGTTCGGCTTTCCTGTCAAGATGCTGCAAACGGCACATGCCATTTTCTTCCTGCACATCGTTTTGTTCCAGAACTTTCTTGTATGGACAAGGTGAGCGAGTTCTACCGTCCCTTGTTGTTTCTTTTGTTGGGGTCTGATTCGATTCCTCGCATCAAACTTCCGGCACATGTCTACGGACTAATTAATTCATCTACCGGGGACTATAAAACACGACGATGGCTTTCGTTGTGCAGTTGGTTGGCCCAGTTCCATTCGAGCGGTTCCATGGAACCGATCTGCAGAATCTTAACCGCTTACTCTGGAGACATACAGCCGTTCGTTGCAAAGAAATTGGCAGAATCGGTATTGACCTACATTCCGAGCCCAGCCATTGCCCCTCAGCTGGCCACGTTTCTCAGTCAAAGTACGTCTTTATCAACTGCCTGGCATTCTCGAGTTAATGAGGTTCCTGAAAGGCAAACTCCCATGAGACCCAATTGTTCCGGTTCTCAGTCAAACACACAATTTAATCTTCTGCAACGGCTGAGTGGTGCTGATTTCGGCAGCGATGTGACAGTGGATTTTACCTCCACTTGGTCTCCTAAGTTAGTGGAAGCATTCAGCCAGTCGACCTTATCGTCAAAGTGCATATCTCCCATTTATGTTTCACCGGATATTTTGTTGTCTTCCCACTTAGGGCTGCCAGACAGTGACGAAAGCGTACACGAAAGTTCTTTGCCGCTACGTCTGTTGCATTATCGCATATTTGCCGGATTGAAACAGAGTTTAACAGCACCGATCAAGTCTGTTCCCACTCCTTTTGTAGTGAACGAACATCTGAGCGCCGGCCCTGACTTGGTATGCTGCTCAATACCGGTAAAACCACTCCATTTGGATTCTCAACGGGATGGGGTGGATGTCATTTTGTCAAGAATTTTAGGTTTAGTTATTCCGACCGATTTAGCTAACTGTAGCTCATTGGTCAATCTATCCATTGCCCTGGCCATTTGGCATCATCTATCTGAATCCAAGCTTCCTCGCTTATCCAGTCTGACCGAGTCTCCATTAGCTCTAGCTGTATTGGTTTGTGCAGTAGCCACGTGGTTTAATCGCCAGTTTGTCGAGATGAGTGAGGTCAATCTGTATGAGTATTACCAGAATGTTGCCTCGTTTGCTGAGAGCCAAGTAACCGCCAGCACAGACCTGATAAAATCGACGTCGAAAGTTTCACCAGCTTACCGACTCGAATTCGTGCATGCCTATAATTCTCTTCAGTTGGTCTACGGTTCGTTCCGATCTTTGGTAGCACTTGTGAATGCACTGAATTCCGACCGGAACACGTCTGCGTTCCCCAGTTTTGCGCAAACCTGGATTTTGTTTCCTTCTGGTCGTCTTGTTCACTGGATTGCTGCATGTTTGGCGAATGTGGATCAGCCGACTAGACGCCATCTGGCGATACGTTTCTGGATGCCCCGTTTGCTCTACCGGTCAGGAACCACTAATGTTTCTAATCCAGCACAAACATTACGTGACATGTCGCAAGAGTTTAACAAACTACTGGATACGGCTTGTTCTGTTCTGCCGGATCAGGTCCCCAGTTTGCATGTTCAGTGTACAAGATGTCCTGTACCCGAAGTTGACTTTGGTGAGATTGTCGCGACCTCCACAAACGTCAAAAAGGATAATTCCGTAAAACCTCCTGACCCGCCCAAACAGCCTACCACCGTTCCACAGAAAGTTCTCCCAAAACAAGGTTTTAAAGACCAAACCAACAGCAAAGAATCCATTTTAACTGGCGCTTCCAAATCTCGGAGTAGCTCAACAAGCAATTTGAGTCATCAGCCCAAAAATAAAAACAAAGCAGGATTTGCTGGAAGATTCCAACGAACAACTGGTTATGCGGCTCGACTGACAGAGAGATTGGTAAGCCATGAGAAGGGAAATAAGACGGATATTCCGTAACTTATGATCAGTTGTTCATGACATCTTTATCCTTTAGCATGGATATCCGCTCTGTTCATTTTATCTGATCACTGGTCGTGTTGAAAATCCATCAAGTTTCATTTAGTTTCTCATCGTTTCTCAACAGTTATCGTTGAATTGCGCCTTACTTTTAAAAAACTGTTTCATCCTACACTGTAAAATAAGATTTTGATGTTATAGTAATCAATGAGATGCTCTTTTTAGAACCCGCCTTATTTTTTTTAAAAAAAAATGCTGTTTTATACATGCATGCATATGTATAGTGCACAAAGCGCTATTGAACCCACCCTGTTTTCTGTAATTACTTTTGATCCAAACCAATTGAGGGGACCAAATTTGGCATGCTGTTGTATCGACCCACTACTATGCCGAATATGCACACGGGTTTTAAGCATGAAATAGATAATTTGATGAGTCCCGGGAAGAGTTCATAAGACGGTGCGAAATGCTATTGAGCCCACCCCTAGGCTTATTGTATGAACAACTAACTGGTTACAAAAAATAGTGATCTTTATTGTTGTTGACTGAAACACAACGTCCAGCCAAGCTTCCAGTTATACTCCGGATGGTCTTGTGTTTTATAGTACTCCATTCATTGGGGATAGCGGACGTCAACTCGTCCGAATTTCCGAAGGCTCTGTCGTCCACGCAGACTCGCCTCGCTAACAGATCCCAGACATTTTTAATTGGGTTCAAGTCTAATCTTTGAGTGGATGAGTCCCTTGTCTTGATGTTCCGGTACAATAGCCACATTCTGATGAGACTGGCTACATGTATGAAGGTGTTGTCATGTAGTATTCTGTGGTTCTCAGTCAATTTTAGTTCAGTTCAGTTCAAACAGCCGGTAACCATGTACTGGGTGCGATGGCTTTGATTCCTATCTCCTAACGGCAACCTCAGAAGGAAATAACGAGAAAGAACAAGAATATAAAAGCATCTGCCCGGTATGCGGAGGGTCGCCGGTTCGATTCCGGCTCACAGCGTCCGACTTTTCGATGTGAAAAATGCAGGTGGATTTTCCATTACATAAGATTCAGGCTCCTCGTGCCAACAATACATTCTGTGAATATAAAAGAAGTTGGAAAACTGCAAATATTGGTATTAGGTCGATGAAGAAAGTTTGTGGTTAAAAGAGCACTACTGATCACGACACCTAGCTATATCCTTCAGTGTGTCTAACCATAGGGTGGAAGGGTCTCTTGGATCCCACTCAGGGAGTCTAACACGCCCTACATAACCAAGTCCATTTGTTAAGATTTTCATGCCTTTCTTCCATGTCATGTACTGACCACCCTTACTCATCCTCCAACCGTTACCCACCTCAGCGAATATTTGGCGCCGAGGGGTTCTGTCAGGAGACATGCGTAACACATGTCCCAACCATCCTAGCCTGTTCTAGAGAAAACTCGCACCGCTTTCAAAATACCCATTCGCTAACGACACGAACCCGGCTGCCTTCCGGTAAGTCTTCGCAATCGTCATTCACCGCACACGCACCAGGTACTCATACGCAGGATATACGAATTACCGGAAAGACCGACCACGACACCCGGTCAGCAAGCGGCACCTGTACACGGTCACGCACTGAGGTGAGCGAAGAGAAAACTCCACTGATATCATCGCCGCAAGCACCGGAAAATCCCACCTTCCGCGTTGAACCTACGAGGTTTTTCGGGTCGGGTAGCCAGTTACGGCGGTTCTTCCCAGTGTCTTGCTTCGAGTGCCAACCGTCACGTTCTGTCGCATGTAACTATTATACTCTCCTTTGTTTTGTTTTTTTACTTTCCTACTTGGGAAACCCATGTTTCCAATTCATTTTTTAGCTCAAATACAATGGTTTCAGTCAGTTGTTTATTTTTATTCTTCAAAAAAATATCCATTCATTTCGGAGTAATCTTACACGTTTCTTCTGTTGTCATACTTTTTTCTGTCCGTCAGATGACCGGATGTCATCTACGGACGATACCATCGCGGATCCGATAACTTTGGAGTGGCGATCCAAACCCACGAACATTTTAAATTCACAAGGAATTCCATCATTCCTTTATTTCACTGACGTTATCGCGCATGAGATACTTATTCTGTTGCCAGACTCCAAAATTGAGGCCGTTCTTGCCGGCGGTCTTCTAAAAAAGGCCTCTGTAGTGATCAGCCGATCAGACCCCATCTATCACTTGTTTGACTGCATGTTTAGCGCACGCTGCAACCACTAGCGCTACTTCCGACACATTTCCTCGGCGTAACCCAGCGTCCGGTCTCTGTACTCAGGCCCAGTGAAAATACACGCGGTTGACAATCCACGGTCTTTTCTCGTTGACTTCCTCGACGAGCGTGATGGTAGAAGCTGAGGGAGTGTCCCCTCCAGTAGAAGTGAGCTCATTTCGACGGTACTCAGATGCACGTAATTATTCTTCCTTACAAATAAAGACACCGATACTGTGAGGATAAAGCAGACACTAAACATGGCACAGTCATTCAGTTCTCGTTAGAGACCGAAAAGAACGGTACATTGGTCTTCCTGAGTGTCGCAGTACACAGGAGCGCCGAAGGAATAGTTGAAAGCATACTCGAGCTCTACAGTAGACCATATTTCATATTGTTTTCATTTTTGAGACAAAACAAACCTAGTTCAGTGCTTGGCTTCGCGAGAAAGGAGACTGTGCTCACAATAAACCATAGGTCTGGTTATAAACACTGGTAGAAAACGGTTACCCTGCGTGTTTTTGCGGAGGAAAATCTAAAAGGACAAAGTGTGACTTGAGTAACGGTGTCCCGAAGAAAAACCTTTACCCATCTGCCATTCGGGGAAGACCCCGTATGGAACCTTGTCACTTGAAGTTTAGTGCGTACATTGGGTGGAACGTTCAATTCGGCTGGTGTGCCCGGTGTATTTTCTAGTTCTCAGCTTTTCCGATATGAGGATGTACTGCCATATCTGGCCATCTCACCCCTGACTTCAACGTTCTGATCTGTATATCCGGCTCCGAAGTACCCGAATTCGAGTGTTATCCTAAAATCACCTGGTTGGTATTCTGCAAAGTACACGGGGCCTGTTCAAGAAAAGTGAATAAAAAACAATCTAGTACCGCTTCTGTATTCACGTTTGACAACACATCCGTTCGCTATAGAACGGATAATGCCCAGTTATGTGCAAAGTGTTTATCACCATACAGTTCGTTATTCCGTAAATTTACAGGTAAGCCAGTGCCTATGTTATTGCTGCTTGACATTGTATGAAACGCATGGTTCGCCGCCAGTATGACTACAGTTGCGCAGATCTCTGATGGTTATGCGCTCAAAAGTTGCCGACAGCGATGTTTTGTCATTGTTCGGACCGGCCTTCGATGAAGTCACAACTGTGACCAATTGACATGCGTTCACATTTATAGAGGCTGGATTGTGATATGAAAATATGTAAGCGGTTTCCAAATATAATATTTTTAATTGCTTCACATAAACTTTCTTGGGTGACGAAATCGTTGTAAGAGTACTTACAGTAACCGGTTTAGGCGATTTCAAGCTCAGTGTACTCGTTGTCTGAGAATTATCACTCAAAACTGGGTAACGACGGGAAAATCCGTAGTTTTTGCACTTCTGTACTATTCGACTACAGGCACATTCTAATGCGATACCTTGTGCACACAGTGAGATACATTCGCACTGCAGATACTCTGTGCAGAGCCTATGCAGTCACTAAGAGCAGCTCATACCCTGGGAAGTTTCTTGGTTGAAACTGAACTGGACGGAAAAAGCCAGTAACAATAGCACAGGTTGAGAAGAAAGTACTCTCCACTAGACTCCTACTGGGGGGGGGGAGAAATCGTGAATAAAAGAGTGTTGCGTGCAATAGTGATCGGGTGTGTCTACTTAGCCACTCGTAATCCCGTTCCAAAACTGAAATAAATCACCGTTGTAGAATCATCTATGATGCTGTAGCCGTTCGAGTTGCAAGTTATCTAAGCCTAGCGATAAAGTAGCAATCGAAGAGCATCATCCACGTTGCCTCAGACACGGGGAAAAGGGAGCTGAATCACGTGCATTTGATAAAGACCAGGAGCTCGATCAACATCCAGCTCAAAACCCCGAGTTTTGTGGGTTGAACGTACATTCGGATTGTGGCGGCTCGGTGATGATGGAAAACAAAATAAAGCATGTTGACAAATGCTGGTGTACAGAAATACGACACAGCAGAAATAGAAAAAGGTGACTCACAGCTTATCTACAATGTTCAGCAAACTGATTTCAAACCGGCCACGCAAAATCGCTCCTCAAATTTGTTTCGATGCTGCTTCGGTCAGGCGGTTGTATGTCGTTCGAATGGATCTTAGTAATTCCAGTGTTGGCTGCCAAGTGGCGATAGGTGCGCTGAAAATGGAGTTGGGGATTGTATGAGTTTGGTTTTAATCGCCACAGGTCTCAGAACGCTCACAAGCAACACCGAGAGAACAATCCGCGGTAACAACTTGCGAGTGCGTTGAAAATGTGTCTTTATTAGTTTTATAAAACAATTAAACGTTTTGCACAATGCAGTGAGAAGGAAATGGTAGAATATGCGAAATGTAAAAGGTACCACAAGACTGTCAGTGTTTAACCACAGATTTATCTTCTCTGTACTACTCGAACTTGATGGGAAGACCGCGGACGTAATGCAGTGGTACAGTGTAACGTTGTAGATCTGAAGTCCCTAGACGAAGAAGTGTGACTAATCAGCGATCTGTGGCAGGCATGAAAACGTTGATTCATGGATTCGACCGTGTGGGATGTGTTTGGCTTCGCAGATGAGGTTCACAAACCCCAGCTTCAAGACATCCAGATACAGATTGAAATGGGTATTTAGCGGTTGCCCAGTGACAAAGCTGCTTTCAGATTCTTTTTGCTTGCTTGGATTTCCATGCGTGCTCTTCCACGTGGTGGTTCTTAGATGGCTTTCGTTGCGGGTTTTGGATCTTGATTTCCCGGGTTCAATTCCCGTTGCCTCTACCGGCTCGAAGGCCTTTGGACAGTCCCGGCCCTCCTATTATCCTTTGCCGTTTTTTGCTTAGATTTGTCATTTTCTATTGAGTTATAGCGGGAAACAGTGACTGACGGCAAATCATCAATGTGCGAAAATGAAGCTAATTATTTCTAACATGATTTGAAAAATAATGTGGGTGACAAATATCTCTTTACTACACAAACAATGCACAAGTTATTTCAAGTGCGAATTTGGTAGCGAATTCGGCGATTGTTCGATGGTTGTTGTGGTATAGGACAGTGATTATTCTTCAGTACCTAAAAATATTCTTTGTGTTATATTACACATCTGTACATTACAGGTATAGTCGACTGTGATGTATTCGAAAATTTACTCAGCTTATAGTTCGAGGTTCGCGACTTAATTGGGGTATATCAGCCCACTGGGTAATGATATTTATTTAATCGAATTTTCCTCTTATTTAAGTTCATTCTGCTGCGCCATGGGTAAGTGAATGTGTGTGACCTTGATTCCCGCGGTAAGATGCTCTCAGTAATGTATGCGAAAATGTAACAACGTATGAAAATATCATAAAATTATTCAACCAGATCACATAAATTATCCCAATTTGCATTTGAATTGGTTAACTATGTAAATATTTTGACACAACCAGTTTCTTCGGCCAATAGGGTCTTGATGGTTGTGCCCATATGAGAAGATCAAGCGCAATTCTTCCATAATTTGAAAATTTCGAGTTAAATGTGCTTTGCAATTGTCTCTTAACGATGTCCGTCGGACATTCCAAAAAATGAGGATTCCACTTCGCGTCGACGTGAGTGTTGTTCTCAAGGCCGATTGAGCGCGCCTCATCATTCGTTTTTATTGTCATGGTGAAAACGGTGAAAAGATCCGCTCAAACTGAATCTACTCGGCATCCGTGACGAAAACCAAAGCAAAAGTGCAGAGGTCTATAGTTCTGAATCTCGTTTGCCGTATCTTATTCAGCGTTTCAACGCGAATAGGAGCATCAATTATCGGATCAAATCACAGAAAAACTACCCCAAATACACATTTCAGAGTTGGAATACCTAGAAAATCGAACGAATAGGACGACCTCATGTGCATTACGGTCGAAAAACAGTGCTGTAAATCCCCACCCTTAACCGAGTGCAGGAATATTCCCAGACTCTCTCGCTCCCTGTTTGACATGAGATAGCAGAAATTTTCAATCTGGTTAGTATCAGCAGATATGAAAGCCGCGTTGCAAGCCTAACAAATGAGGGCACATACTAATTTCATCAAGGAATTCAAATCATGAGGCCTGTCGTTTTGACGATGAGTTCGTTTCTCATATGTGTGTTCGGTATTTGATGAGCCGTAGAATGCTCAGAAAAACGTCATTTGACGTAGGAATTTCCCCCGAAAATTTATCACGTTGGATGGCGATATATCACACAAACGAAGATGATTGATTTGGATAGGAATAAAACACGTTAAGCTTTTTTGGTGGATTCTGGTTAGAGATGACTCGAATGTAGGGGAAATTATCACCGTTATTAGTGAAAAAGTCCCCGAATTCAACGGAAGAAAGTTGCTTGAGTAGGTAACAGTTTTTCAGGACAACACTTCATGCTATGTTTCAAGAGAAATCCGTTAATAAAAGAAGCAAAACCATTTGTCTGTTCATTATTCAGTGTGAGATCTGAGAAAGCATGGACAACTTCGAGGCTTAGTTCATACAAGTACTCTCTGTTAGCGTAGATTTGAACGTGATTGTAAAATTTGACTGTTCTAAATAGAGTAGTCAAAGGGCTATCTACACACTGACCACTGGGGTCAAAATGGCAAAATATGTTGGTGCATGAGTGTAATAATCGTGATGAACTGAACTGACAGGACGTATTAAAATTGCCCCCATACATAACTACGCGAACGAAAGTAGAAAGAAGATCAAGCCTGTGAAACAGCGCGTTAATTGTATTGCAGAACTGGTTTGCATAAATTTGTTAAATGAGAGAAGATAATTGGTAGACTTGAAGATGACCTACCACAGGGAGCTTTTGTCGGATTTGTCCGCGGCGACCCTGATTGGTTGAGGCTTCTCCGCGTACGTGGCTACGAAGCTGTACTTGACCGTATCACGTGTGACAGCTGCTTTATCACCACAATAAGATAAGGAATTATTTCATCACCTACGTGGTGGAATGTGTGCCGACAAAACCGTGAAAGATCCTGAAAGAAGGCATACCGAATGTTTGATACCGTGCATGAACATTGTGTGTTGAATGATGTTTGGGTTAATTCAATGTAAAATAATGTTCCATTTTCCCTTAGCGGCTTATTTTCCGTCATAGTTGTGGTCCACATGTAGTGCCGAAAATATGGTTTGTCTGAATTCTGAGCATAGGCATTTACCACACAAGGGTTATTGACGTAAAACCTCGTCACCACTTGTTATTTGGCGTACATATAAAATCATGTAGTTCCGCAATAATACTGTTGTGTACGAACACAAAATATGCTCATCGGACATTCGTGAGCATCAGTTCGACGATATCTGTACATGATTCCGCGTGTAACAAATAATTTGCTAGGTTCGATACTTATATGGCATTTTAATTTCTCAGTAGGTCTGCATGAGGTTCAACGTATTCAGTCCATCTAATGCTGTATCTGGCGTTGTGAAAAAGAATACGACCGCGATCGGTTTGGTGATCTTTAACATCAATTCCACATCCATGAAGGTCGAGGATTACATGAAACGCTTCGACAGTTGGTGTAACCTCAAAGAAGACGGCGTTTTCTACATTTAGTTGTAGATAATGCACATGGTGTTGTGGAAATTTTGTCTTCTCCGTCCGCTCCCATCAGTTTACAGTGTGTTAACCCGAAATCTATCTACTTCACAATATTTCAAGCTGATAAATTTCGTTGTCTCTGAAAAAGCCATTTTTATTTGCCTTGCTCAATGTGAAAACAAATCCATTCGTGACTTCATTCTTGAGCTGCAGACGCAGGCGTCAAATGTGTACACCACTGATCCTCACCCACCGTCCAGTGGTCTTGCAGATGATTTTGTACACACGCTTAAATAAGCTGTTCATTCTGTTAACGTTCATTTATATCGAACTTAATCGTGCTTTTGACAGTTTCCGTATGCAGCTTACTGTTACTGGTAAAAGTCCCACTCGGTTATTTAAGTGTCGTGGTTTGAAAACGTATTCTGAGTGCATTTTTAATGACAGTGTCAGTTATTTTGGAGGTAATCACTTGCGGCTGGCAAACAGGACCAACATTTCGTGTAATGGGAACCGGATGTTCACTATTTTGGTTCAAGATGGTTTTCCCTGTCAAATACGTCATGTTGGCCAGATACGGTTCGGTGACGAAGGTTAGTCTGATGTCATTTCATCATTTCTTGCACTAAATGATAATTCTAATCCAGATACATTTGAATGCGAGAATCCCATGGAACAATCATTTCTCAGAAGATCTGAAAGAATTTATTCAGTCATGAAGGGATTACAAACATCCTCACTTCAACCTAGCCTACGACAGATGGGATAAATGATAGGGACTGCTTCTCTGTTGCGTTATTGTATTTGTACATTACATGAGTCCGCCTGTATTGAATCATACGTTACATTCCATGCTGGTGTGGAGTTCATCTTTCTAAATAGTTCTGCGAGGGGTTCAGCCTACTCGATCCATTAAATACCACAGTTGCTAACACACACCCTGCAGCAAAAGTTTCTGTATCCCCACCCCCTGCATCTTTACCGTTTGCACACTTTTAATTGATCCGAGAATCACATCTGTGGTGCTAAGCCAAAGGGTCTCATTCCAAACCAGAACACTGAATCACAGCCTGTCATTTTGTATTGGAGCTAAAATGCGGGTAGAAATTAGAAAAGTATTGGCGACAGCAGAACCCGATCCTCATACATATGACCTAATCATACCTTAAAATCGTGCATTATGATCGTTCTGGTAATTCTTCGGTACTTCTCACCTTAACGGAAATGCGGGTTTTACCCATGTTGGTTTTGATAATTTATCATGTTTTCTATGGAGCATTACGTGATGCGCCCTGAATAATCAGACCTCGGTTACAATGACGGCACACTCAAGATTATTATCACAGTTGGTCCAGGCTTGCACCACACAGACTGGAGAACGGTATACTTCATTGACGCGCCGTAGATGACACTATTTTTGTACTGTTTTGTCGTATCTGCG
>STRG.46875.1
ATAATCTATTCCAATTGGCCGTAGACTCCTGAACAAGGGGGTATGAAAAGAAGTTGGTAAAAGCCCGATCTAGGTTGATGGCTAGATAGCACTTCTTCAGCAACAGGGCTGTGAACAGTTGGAATGGTCTGCCTGGCGGAATGATAGATCTGCAGACAGTCCAATCCTTCAAAAGTGCCCTAGATCGCAAGTGGTACGAGATATTTCCTCGTAGTTAGCCTTGAGTATATCAACTAGATGGATGACGGGTAGCACCGTGGTCCCTCTGGAGTATGTTTTAATAGACTTTTTCACTCATTGCATACAGTCTGAGTGAACGCTCACCATGCATAATGTCTCTCGCAGTTGATGTGCGATGAGGTTTTCCGTTTCCCTCTCATTTTTAGCGGGGATTCGACGAAATACACTCTGCATTGGTGGGTACATAACTGGTGTGCATACCGTCGAAGGAATTCTGGACGCTCGATTGACCGTGGCCATTACCTGTCCTGTTCAAACTGAACTGAACTGAACTGAACCTTTCTCTGCCAGGGCTGATGCTGAACATAATTTCTGCCTTTCAGAAAAAGAAAATCACACACTGTTGGGAGATAAGGAAACGCGCCGACAACACAACTATCTAGACACACTATTGGCTCTGGCCACACCAAGTCCTGTACAAACTGAACTGAACTGAAGTGAACTGATCTGATCTGACCTGGAGGGCGTAGCGCGGACGCACGTCGGGTCCCACGGCTAATTTGCTTTCGCGGGTGGACAGGTTTTGACGTTGATTGTGCATTCCCTGAGGAACCGTGGACCTGTTAACAGTCATTCTATATCCGAATTGTAACTGTCTATAATCCACGTGGTATACAGTGAGAGTTCAACAGAATGACTGTCTGGAAGCATTTGGCCAAACGTTTAGGTATACTTGCGGGCCTTTCGGGTGTTGGTGCGGCGTTTTTGCTCGAGGCTGTTCCGAAGATCAACGAAACACGTCGAACAAAGGCTTTACTGTCAAAACCCAAACCGAGTGCGACTGAAGTTGAAAGGTTCCAAAAGCCGCTTCCAACCAGAGCCGAACATATCGAGCGCATGTCTTCTGGTCAAATTTTCGATGTCCTCGTGATAGGTGGTGGTGCAACTGGTGCCGGGATAGCAGTGGATGCAGCGTCTCGAGGTTTGACCACTTGTCTCGTTGAACGACTGGATTTTGCCTCTGGGACGTCGTCCCGTTCGACTAAACTGATACACGGCGGGGTTCGCTACCTGCAAAAGGCCATTTTCAAGTTGGATTTCGAACAGTTTCGCATGGTGAATGAGGCACTCGGTGAACGAGCGAACCTGATTGATATTGCCCCACATTTGGCTTATCCGCTTCCAATAATGTTACCAGTTTACAAGTGGTGGCAGCTTCCTTACTTTTGGGCTGGGATCAAAATGTACGATCTTATCTCTGGTGGTCAGATCCTAAAAGCCAGTTACTATTTGAGCAAACCACAAGTATTGGAGCGCTTTCCGCTTCTGAAACAGGACAAGCTCGTTGGCGGTCTAGTGTATTACGATGGACAACATGAGGATGCTCGCATGTGTCTCAGTATCGCGTTGACCGCGGTTCGGTATAACGCTTGCATCGCGAATTACGTTGAAGCTGTTGAGATCCTCAAAGGCAAACCGTATCCCACGACACGCACGAGTGCAAACAAACTGACAGGGAAGGAACTATCCTCTGAAAAACCACAAACCGTTGTGAACGGTGCTCGAGTTCGAGATCTGCTAAACGGCAAGGAATTTGTGATTCGTGCACGTTGTGTGATAAATGCGACTGGTCCATATACGGACACAGTGCGGCTGATGGATGATAGCAAACAGGCGCCGATTTGTCAGCCCAGTTCCGGTGTCCACATCATCCTACCGGGCTACTACAGTCCCTCACAAATGGGTTTGCTAGATCCGTCCACACGGGACGGTCGCGTGATTTTCTTCCTCCCTTGGATGAATTTTTCACTGGCTGGAACCACAGATACCCCCTGCTCGCTGACCGATAGTCCTTCACCGACTGAGGGTGAAGTGAGTTTCATACTGGACGAAATCCGAGACTACCTGTCTCCGGATATCAAAGTTCGACGAGGAGATGTCCTGGCCGCATGGTCTGGTATCCGACCTCTTGTTCGTGATCCGAACTCCTCGGACACACAGTCCATCGCGCGCAATCACGTGATCGAAGTCTCCTCGAATCGTCTGATCACTATCGCAGGTGGCAAGTGGACTACCTATCGGAGCATGGCCGAAGAGACAGTTGATAAGGCTATTGAGGTCTGTGGACTTCAACCTACGAATTCATGTCGTACCAAAGGTCTCCTGCTTGAAGGTGCTCACCTTTGGTCACCAAACTTATTCATCAAACTGGTCCAAGAACATGGAATGGATGTGGACGTTGCGCGACATTTGACTGGGGTATATGGAGATAAGGCGATCAGTATTGCAAACATAGCCAGTTTGACGGGGATGAGATGGCCCATTCTGGGCAAGAAGTTACACCCGGAATTTCCGTTCATCGAAGCCGAGGTCAAATGGGCTTGTCAGGAGTATGCTTGTCGTGCGGTTGACTTTGTTGCTCGCCGTACTCGCCTCGCATTTCTCAACGCGATTGCCGCACAAGAAGCATTGCCTCGAATTGTCGAACTAATGGGCGCTGAATTGGGCTGGGACAAGAAGAAGCAAAAAGAGGAATTGGAACACGCCCAGAAATTCCTTGGTGCCGAGATGGGCTTTAATTTGAGTAGTCAAGAAACTGTACCACTCAGTTTAACATTGGAAGAAACTGATTTACTACTCACGCGTTTCCGGCGTGCGGACAGCGGTGGCAAAGGTTACATTTCTCTATCTGATTTGGAACGTCTGTGTGACGAATCTGGTCAACATCTGAATAAGGAGTCTCTGCAAAATCTTCTGCGCAGTATGGATCTGAACAGGAATGGCCAAGTTGATGTGGCTGAATTTTTGCATTTCATGTCAGCGTTGAAGACCGGGAATATTGCGCACAGCCCCTTCAAACGCGTATTCAGCGGTACAGCCATTCCCGTACATCGTAGTGGAGGTGGTGTCTAACTAATCTAATAAATTCGCTCAATTTTCCTCTTCCGTGCCTCTCTCCTCTTCTCTTCCACTAGTGATCACCAAAACGAAATTCACAACGGCTACTATCTCTTACTTTCGCTATGTATAGATGCTATACATTTTTTAAATCAGCAACACAGGGACCGTTCTTTTTGCAATTGCGTGGTCATGTTGGCCTATTTATCTCTTGGTTTGTCACGCAGCTGTAATTTGTGTGAACCAAATTTGAACTACCTAGCTTTCCAGCTCAGTCAAATTGCTATTTTTGTGCAAGTATAGGTTTTCATCACCGTCGCACGCTTATCGATTTGTCTGACCGTGGCCACAGATTGACCAATAGTCCACGTGTTTCTCTTCCGAAAATTGTTTGTCACTTTTTGGCATCACGATGTACATGCCACACTTACTTTCACGTCAATTTTGAGTACTCATGATTTTGTGTTCGCACCACATACACGCACGCACGGATTCACGAGCGAACGGCAGATTGTACTTTAGTTGCTGGTCATCTTCGTGTATGATCTTCGGTTTTCGTTCATCTATTTGTCCACTCTGGAATTTTTTCGCTCTCGTTATCGTATGCATGTATACATTCATATTCATACAGGGTGACACACAGGGTGTACCCCTTAAAACACGGCCCAACTGTTCTCGTATCCGTAGTCGAACCCCGAGTGGTGTTTTCTTTATTGGTTCTGTATGATTTTGTTTCCATTCTGGTTTTGTGCGTAGCAGTATTCCCGTGGTCAAGCTCTACCCCGTCCCGTCTTATCCATTTTAAAAACTCAGTTACTTCCTTTCTTCAGTTAAGAGAGCAAAATTAAAAAAAGGTTTTTTCTATTTTTACAGCTTTTGACCATCTTCGGTTGATTGTGAAATCTACCATCAACCTTGAAAATGTAAGAGCTTTGGTTTTAGCTGTCAACTGGAGCCGTAACTTAGTCGGAATTGGTGGAAACTCAGGTACGATTTACGGTAGGAAATAGTGCTGGGGGAAATTTACGTTGACCGACTGATAATCTGAATGAAATGATATAAACAGGAGATTTCTGGTTGTTGCCTGTTATCTTCATCTTGGCAGCAGAAATTTCGATACATGTTACATATGAATAACTGGTAAAACCTGCCTAACTTCCATCCATTACACAACTTGTTGTAGAACTCTATCTTGTGTGCTCAACCAACGTAGCGTATATTCTCTATCGATGTGTTTTTTCTTAGACCAGCCGAGCCCTGGAAGGGATGAATAAGGAAGGAATTTGATGGCGCGTGTACTGTAAGCCTCCGGTAGGGAGAACAGTTATAAGAGTTGTTAAAATCACAGTATTAAGTAGCATACCGCTGGACATATTGTGACGAAGAAGGCAAGACGGCCGAGGAACTTTTATTTGAGCAACCAAGCAAGTCAAATTGATATGTACAACCGTTTATATAGTCCTTTTTCCAGACCACGCTGTGGCAACATTGATCCTTCGGCTACCTGAGCATTTTGGCTGCGTTCTGGCCAGTTGCCTGCAGCCATTAGCTCTATCGTTTGCTCACTATTCCCGTTCGGCTGCTCCGATTGTTCCGGTTGGCGGCTTGGTCGGTAGCCCCTCACATGGGCTATCTTGCCGGTTTCTTGAGAACCCGTTGCGTTCCATCTACTAGTCCGTATGCCTTCCGATATATTCACCGTCTGTTCTTTGGTCTTTAGCTTCCGATTGGTTGGCCTGATCGGTTTGATAGTCGCATCGCTCTGTTGCCACAACATTCCTCACTACAATATATCCTAACACAGGGACAGTGCAAAGCCATGTGATGGAGTAAACCATTGCTTCAATGCTCCGTACAGATAACTACTAATATTGTCACTGTTTAAGCAAGTG
>STRG.16013.1
ATATATATAGCTATATACATAAGGAGATAAAAATATACAAAAGTTAAAATAAACCGTAAAAATGCGCAATAGTTATCTCCGTAAGTGATGAATCATTCTTCACCATAGAAAAACCGAGCAGCACACCTATCAACAGGGAATAAGGAAAACCAGTGTAGCACCGCCTGGTTAAAAGAACACGTAGTAAAACAAAATATGGTGTTTTTGTAACGCAGGTATATACTAATAAATGTAATGACAATTTTATTACTATATTTCCCGTAGAATTTTACGAACTTCTGCGCGGTCTTTCAAGGCATATGTTACGAGTCATTTTATCACAACGTAAGCCTAACTGCATTGGGTATTGTGCTGTTTGGAATGGGGATATAAGCCTAATCCAGCTAGTGTCCAGGCTGCTAGTGTCTGTTTGTCTCCGCAAGTTGCACAACACGCGTGACGAGCAAACTTGCAAGGAACAGGCGGTGTTTCGTACCACTCGTGAATGCATGGATCAAATCTTCACCCTTCGACAGCAGTTGGAGCACCGTTACGCATTCCGATGGGGCTCAAGTAATATTTCCCTAGGAATCGCAGTTGTTGACACAAGCTGTTGACCGCATTAGCGTGTGGCTAGCTGGACTTCTCCCAACGGTCAGGCCTTTGCTGTTTGCCATGAATAAGCTCTTCATTTCTATCGCATATGGTTTCACTGACCGGGTTCCGCCGTCCACTGGTGTCCCGGATGAGTCTGAACAGTCTTTGACTGTTACGGAGAGCAGCCGCCACTTTTATTTCTTCAGCTATCTTAACCCCCCCCATTTTTCGGGATTCTTCTTAAGTACCTTTGTAACTTGCTTTTGTATATTTCTCCGTATCTCCCTTACCTCCTTACAGTTGAAGAACTCAGGTTTTCGCTCCATTAGACTGATCAACTCTTGAGAAATCCAGTGTCTTTGATGGACATCGGATCTAGGGCCGTAGGCGAAACCCACTGCCACGTACATCGCCTGTTAGATATGGGCCCAATGCTCATTTGCGTTACTGTTCGCCGTAAATCCTAGCTCATGTGCAAATTTCTGTTCATCACGAGCGCGAACTTCTAGATGAGGTAGACGTTGTACAGCTCACTGGGTTTGCTGTTTGCTGTTTGCGTCGATAACCATGGAGCTGCAGCGTTGATCGCAGTAAAACTAATGCATGGTCCAACTCTACGCCCGTGGACAAGCAGGATCTACAGTTCTAGGCAGAATTGCACCACCGGTGGCTCATTGTGATATGATCAATCTGACTCAAAGCACCTGTAACGTTATAGCGCCATGTCGCTGTGCGACGCGAGCTGTGTCGGAAGTTTGTACCAGACAGGAAAAAACCGATTGTCTGCACGAAACTGGAAAGGTCTGTCCCCGTTATTTGTGCACTGAGCGGGTAAAGCACAACGCCCACCTGAAGATTTTCAGATGCAGTTGGTTTGCTAACTTGTGCAATAAAATCACTAGCTAAAACTAGTGTCAGAGCTTCTGGTCCTACGAACGAGAGTGGTGAGTTTATAGAAGACGTTCGAGAGCGGCTGGTGAACGTGTCTCCTATTGGGTCTAGCAGCGAAATATCAACGATATCCCCTATATCGGACGAATAGAGAAGACGCGAGTCGGTTTACAGATGCAAGGTGTATTCTATATATCGTGGCACCGAAACAGTACCGATACGAGAGATACACCGAACGGAAAACGAAACGAAACGCGACGGCTATGCAGAAAGCGAACCGCGAGCGTGTACAAGTGAAAGTGATTCAAAACGAGGTCGACGGGAACCTCGGAAAAGTTAGTCCAGTANCAGAGTATAGTCCCAGCACTGGTGGCTGGAGGTACGGACTGACACTGTGGCGACGATGACTGAGCTGCTTCCATACATGAAGAATCCTGTGCCTGTGCTGCAGCCATGGCAGGGATGTCTAAAACCGGAGATTTAATTGCACTAAGCGGAATACGCGACAAAGCATCTGCAACGCTGTTCGACTCACTTTTAACGTGTCGTAGGTCAGTCGTGAACTGAGAAATATAGTCTAAATGTCTGACTTCTCGTGGGGAGTAACGGTCAGACTTAGTATGCAATGCATACGTCAAAGGCTTATGGTCGGTGAAGAGGATGAAATATCGACCCTCGACTGCATGGCGGAAGTGTTTAACGGCATTATATGCAGCCAGCAGTTCTCGACCAAAAGCACTATATTTGGTTTCCGTGGGATTGAGGCGTCGAGAGAAGAACTCTAATGGCTGTCATGTCCCAGAAACAGACTGTTGCAGGACTGCTCCGATGGTAAAGTCGGATGCATCCACTGCTATGCTTAGCGTGGCGGACGGAACTGGGTGCATTAGGAGCGTGGTCTGGGCTAATGTCGCTTTAATCTCCTAGAACCCTACTCGTGCGGCATCTGTAAGCGAAAACGTACGTGGATTGCCACGAAGTAGGTCAGTTAATGGAAGCAGACGTTCAGCAGCATGGGGTATGAAACGACGATAAGAGTTAACTAACCCCAAAAATGCCTTGAGCTCCTTGATTGAGGACGGTACGGCGCAATCTAGAGTGGCGCGCACTTTATCCTCGCAAGGTTTAATACCCTCTCGAGTGATCTTGTGGCCGAGGAACAAAAGTTCCGGTTTGCCAAGTTCACATTTATCAGGATTGACTACTATTCGATGTTCGGACATACGTTGAAATAGTAGCGTCAAATGTTGGAAATGTTCATCTACGCTCGACGATGGGATTAGCAAGTCATCAATATAGACGTAAACAAATTCCAAGTCTCGCGTAATAATATCGATAAACCTCTGGAATGTCTGAGCAGCATTTCGCAAACCAAAGGGCATACGTAGGAACTCAAACAAACCAAAAGGAGTCGTGACAGCGGTTTTCTCGACATCTTCAGGGCGACTGGGATCTGGTGATAGGCTCGCACCAAATCGATCTTAGAAAATACAGTCGTGCCGTGAAGTGATGCCGTGATGTGGTGTATGTGGGGTATCGGATAACTATCGTAACGGGTAACCGAATTTAGTGCGCGATAGTCGCCACATGGTCGCCAGATAATGCCATCTTTCTTAAGAACCATGTGCAGAGGTGAGGCCCATGGACTGTGAGAAGGACGAACAATACCTTTAGAAAGTAAAGTGTCAAACTCACGTTTGGCGAAAACCAATTTGTCCGGTGCCAGTCGGCGAGGTCGTGCCGTGACTGGGNGATTAGCAAGTCATCAATATAGACGTAAACAAATTCCAAGTCTCGCGTAATAATATCGATAAACCTCTGGAATGTCTGAGCAGCATTTCGCAAACCAAAGGGCATACGTAGGAACTCAAACAAACCAAAAGGAGTCGTGACAGCGGTTTTCTCGACATCTTCAGGGCGACTGGGATCTGGTGATAGGCTCGCACCAAATCGATCTTAGAAAATACAGTCGTGCCGTGAAGTGATGCCGTGATGTGGTGTATGTGGGGTATCGGATAACTATCGTAACGGGTAACCGAATTTAGTGCGCGATAGTCGCCACATGGTCGCCAGATAATGCCATCTTTCTTAAGAACCATGTGCAGAGATGAGGCCCATGGACTGTGAGAAGGACGAACGATACCTTTAGAAAGTAAAGTGTCAAACTCACTTTTGGCGAAAGCCAATTTGCCCGGTGCCAGTCGGCGAGGTCGTGCCGTGACTGTTGGCCCGTTAGTGACAATGTGGTGTGCCACACGATCGGTCACTGTCTCTATTTCTTCAAATGGTTTAGTCAACATGGGGAATTTAATAAATAAAGACTGAAAATCGTGCGGAATGTTAGAAAACAATCCTGTGGTTCGGTGTGCATCTGTTCGAGCTGCGAGACCCGTAAATTTAGTGTCCGACGAAGGATCGATAAGCTGCAGCCTACGTGAATCAACAAGTAATTCATAGTGCTGCAGGAAATCGATTCTCAGTATGCCTGTGGGAACATCCGCAAGAATGAACGTCCACAGATACCGTCGTCGTGATCCCAGGTTGACCGCAAGCTGTCTCGTGCCGTAGGTAGGAACGGAAGAACCATTCGCCGCTGATAGCCGAAGCAAAGAAGCTCGTGGCTTGTCTTTACCAACTGGCAAGACAGAAACTTGGGCCCCAGTATCGACTAGGAACCTAGCGTTAGTGCACGAATCATGCACGTAAAATAAACGGCCAATTTGAGACTGATTGCTGGCGAGTACGTCCGCTTCTACTCGCCGGCAGTTGCGTTTACCGCCGCGTATGAACACGGCTGTCTACACCTACGGGCGGCTGGTCCGAAAACGCGGTGGAACCAACAAAAGCCGCTGATAGGATGATCTGGTTTGGACGAGGCATGTGAGGCAGATTCACGGCTGACGTGGGCAGTGGAGGGCGCCCGTCCGTGCCGTTGTTTACGTGGGCTACTGCGAGGAGTCGGTATTTTAACTCTGTCCTTGAAGGACAGGCGGGGCTGGATGGATCGAGAGTGCCGAGGCCTCTCCGGCGATTCATCCAGGTCAACACCCCGAGGATTGTGCGATGTCGTGGCGATGAGGGGATTAGCCCCACTGCCGACACGTGCGACAATCTTGTCAGCCACGGCGGCTGCTCGTTCCAAGGACAAGTTCTCGAGGAGAGCAGTTACGGTGGTCTGAACATGGAAGGGTAAAGAGTCCAACCACAGTTCCTTACCTATCTCCGAATCCTTATCGGCGGGCCCTGCCAAGGGCCGGAGGTGAGCTAGGTGGCGGCTGGGTTTCGTATCCCCTATGGGGTGCTGTGCGAGTAGCTGACGTAGCCGTTCCTCCCGAGAAGGAAGGAAATGTTACGGTATGGCCTCCTTAAGCCGATCGTACGGCTGCTCTTGAGGGGTTTTTAACACTAAATCCCTCACTGAGGCGATAACATCGCCCGGGATTGCCTCTAAGGCATAGGAAAATCGTTGGCGTTGGCCGATAATCCTACGTGCCTCAAATTGCAGCTCTAAGGCTGCAAATCAAACCTCAGGATCATGTGGGATAAACGCCACAGGCTTAAAAGCAACTGCAGACAAAGTGAGATCTGTGTCGCGCTGCATCTCATCCTCTGACATGGTTAAGTTGCGATAATATATCGTAATAAGTATATATCGTGCAACAAAACGAGGACGTGAAACAGCGAAAAATCACAGACTCACCGGGCGAGTGAATAATCCAGGAAGGTTTGGGAGTTTTCGGGCTCACCAATATAGAAGACGTTCGAGAGCGGCTGGTGAACGTGTCTCCTATTGGGTCTAGCAGCGAAATATCAACGATATCCCCTATATCGGACGAATAGAGAAGACGCGAGTCGGTTTACGGATGCAAGGTGTATTCTATATATCGTGGCACCGAAACAGTACCGATACGAGAGATACACCGAACGGAAAACGAAACGAAACGCGACGGCTATGCAGAAAGCGAACCGCGAGCGTGTACAAGTGAAAGTGATTCAAAACGAGGTCGACGGAAACCTCGGAAAAGTTAGTCCATTAACTGAACTACTTCGTGGCAATCCACGTACGTTTTCGCTTACAGATGCCGCACGAGTAGGGTTCTAGGAGATTAAAGCGACATTAGCCCAGACCACGCTCCTAATGCACCCAGTTCCGTCCGCCACGCTAAGCATAGCAGTGGATGCATCCGACTTTACCATCGGAGCAGTCCTGCAACAGTCTGTTTCTGGGAC
>STRG.22911.1
TGGTGGCCATTTGACCGTTGCTCTTGCGCACGCTCTCACGCACGCTCCCAAATACACGCTAACCTCTATCTCTCCCAATCGCCTTCTCGTTCTCACGGGTCGTGGAGAATACTGTTCTGGTTAACATATTTGTGCAGTGCCGCACATTAGAGTAACGTGCAGGTGGTCCACGCAGTACAAAGGACCGAAGCACGCGTTTACTAAGGAAACCGCGAAGTAAGGTCTAATCAACCTTACACCCCGAGTGCAACATCGTGACAACGAGTCAGTAATGTTTTGTCGGTCGTAGTGATTCCTTTATATGACTTATAGCACTCTATCTGATCCTCCCTTTGCCTACGACGATCCAGGGAGAATAGATTTGGGACTTTCAGTCTTTCCTGGTACGACTTTCCTTGCATATTATTTGTCATCCGAGTAAACCTCCGCTGAAAGTCCTCCAACACCTTCTTGTCCTTCACTAAGCTCGGTGCCCGGGTCAGGTTAGGCTAGGTCAAGTCAGGCCATATCAGGTCAGGTTCAGTTCAGTTCAGTTCAGTTTGCACAGGACTTTGTGCGGCTATATCAAATCGTTTGTCCAGACAGTTGTGTTTTCGAAGTGCTTAGGCAGCTCCCAACACTGCACGATCCTCTTTTTCTGAGAGGCAGAAATTTTGTGCAGGACTGATAGTGGCCGGGACCAATGGAGCGTCCAGAATTCTTTCAGTGTTGTGCACACAAATCGGCACCCAATACTGAGGCCTTGCTAATTCCTTCCACTTTTTTTGCACGAATAGATTAGCTCCTTCAGTTAGCTGGAAAGAAGAAGTACAAGAAGTGCTTTCCTCACCTTCCAGGCTAGAGTTAACGATGACGCTAGCGTTCCATCACGCCTGGCCCCTCATATGGTAGGCACTGTAACAGCCGGTCGCGGAAAATCCC
>STRG.16505.2
TGGGTATTCAATAGACAAGTGAAACGAATTTCGCCGAAAATGTAGTGAGCAAGATTTTCGACGAATTTCCGATTTGAACCCAGTTTGTGCTAGCGGAGTTCTTGTTGAAGTCAACCTGGTGCCGTCCTGCATTGGCTTGTCGGCTGCGGTCGTTGGCTCGTTTCTCTTCTCATCCCCTGTGAACTAAAGGGGACAACTAATATAATTATCAAATCTACCAACGCCTGTCGTTTTTCTCAGTTCAGTCGTTGAACGGGAATCGCATCCGCATAGATCACTCGCGCATCCGAAATCGGTTTTGACGAGTCGGAGAAAAGCGGAACAAAACTGTAATGATTCTGCTCTATTCACATGCTTTTTGAGAAAATCAATTTGGACCAGTCAGTCATTCGTTCGATATTCATTCCAACCAGCATCCATGCATTTCTGCACACGAACAAATGCGCCGTACACGTATGACTCATCTCAGTCCAACCATATGTATCGATTATCGCAGTCCGCGTATCCCGCGCACACGATCTAGTTCCATATCACGTGACAGTGCCTGACAGGTGTGTGCCCACCAGTCACGTTACGAATGGATCAATAACGCGTGGGAATGCTTACCCTTCATGATTTCATGCTTATATAACTGCCGTATTTTATACGCCAAACAACAATACATTTCAGTGCAAGCTAGTGTGACTCCTGATTTCATTTCGGGCAATCCGGTCATTATACAAACTAAGACGAAGCTGTACACAATGTTCATTGTTCAACGCATCTGGCAGGTGATGTGCGATACCATGGAATGTTGGACCATTTCTCAAGTTTTCTTTATGAGTGGCATTTTGGAAAACTCAGGACATTCATCAAGGGACTCGCAAGACCAACCGAACGAATATACCAAGGAATTCACGAAGTGGACAACAAACTCCTATTGTAACAATGAAGGCAAGACGGGCGAGAAACACACCTGTATCGGAACAGGCAAGCAATATCAGTTGGCAAAATGTACAGTCTTTTATATAGTCCCTCTTCCAGACCGCGGTGCAGCAACATCGATCCCCAGGCTGCCTGAATATTCCTGTTCCGTTTCGGTTGGGTATCTGCTACTATTAGGCTGATTCTTTCGACCTTCATTCCCATTTGGTTGGTCCGTTTAATCTGGTTGATGGCTTAAGCGGTAGCCATTCAGCTGGGCTATCTTTCCAATTACCACAGATCCTTTCTGAGTTCCATTGGCGATTCGGCGAGCATCTTTTCGTCTGTTTTGGAACGCTTCCGGTATATTCACCATCCTTTCTGTGGTATGCGGTTGTGGACTGATTGACCCGAACGGTTTGATATTCATCTTCTTCTGTTGTCACAGCGTTCCCGCTACACTATAACACTGTTGTTCTAATTCTGCTTACGTTCACATAAACTTGTATTTCTCATCTTGACTTTTCTAGGCCGTGTATTTGTCTTTGAGGGCGACGGGAGACGGGACGAAGTGGCATTAACCTGCTGCTGGTCGGGAAGTGTGCAATGAAAAGCAATTAAAAAAACACAAGCTCATTGTTGTCGTCGAAACCAAGTCTATGAAATTCGTGGTCTTTGACTAAATCCCAGGCGTTGTTCGTTCCATTCCAGGGTTCGCAAAAGAATCGATGTCTTTCACTGAAAAACATACGGTGTTAGTGTATCAACACTAGGGATCGCTTCAGTGCAAGGCGAGAACACAGTGCATTGATCTTCTTGCTCTGGCGGTCAGTAGATGGAGGTTGGAGATCGAATTTGGGCTGCAGGACGAGCGATTCATGTCCATCGATAAAGCCTGATTACCACTGTTGTGTTCGGCTTGTATAGTCATGTGCTCACACATGCACGCTTGATCTACACACTGCGCAACCATGGACACACGCCTGCAACCGTGCATACACGTACACAGCTGACGTTTGTCGTGTTTCGTCCAATCAGATTGTACCACTTGATGCATGACATTGCGTAGCTTAATCCGATTGTACAGTTGCCTTGCTCTTTCGACCGCATACATTGCTGACTCGCGTGGTTGCGCGTTTTCGTGTCTTCAATTACTCGCTTGTACTGGTGCTTGCTATATGTTGCTACAGAATACACGTTCACCCTCACAAGTGAGCCTTCCTTCTG
>STRG.34794.1
GAAAAATTATGAGAGAACAATACAGAATAATGGGAAATATACACTGATGTACGAAGGAAGAAATGACAGATTACGGAGAGCTGAACTGTCAAAGTCTACGAATTTGAAGGGATAACCTAGGCAATTTTCCAACAGTAGTTTCTATATGTGGAGACCGACTTAAGTTCTCTTGTAAAGTTACAACTAGGCATTTCATATGGCCACTTGTGTAAGAGGAGTAGAGTTAATAGTGGTGCACTCCTGACATTTGGCATTGTTTAACAGAAGGCCAGACTGCTCAGAAAAGTTATGGATATGTGGGATATTTTCACGAAACTCATCCAAATCGTACTGCTGAGAGACAGATCAAGCGAAAACAATGTCATCAGCGTACTTGACTAGGCGTACAGGATGGGCTGCAGTTAAGTCGCTAATGTAAGTAGTTAATAGGTATGGAAAAAGAACAGCTCTTTGGAGAACACCGGTACTGCTTAATAGATGGCTGGAAACATTTCTTCCAACTTTGATACACGGATTTCTACCCGAGAAGTAGTCTTTCAGCCAGTTAAGTAAGTATGTGGGGCAACTAAAAGATTTCAATTTTCGGAGAAGCTAGGATCGTGGTACACTGTCAAACGCTGATGCGTAATCAAGAAAGGCGCATCTTACTGATTTGTACGAATTATTGAGGGATTTTGCAGGGTAATGGATCATGCACGCTACTGCGTCGATCGTGAAACGCCAGGGTTTATACGCAAATTGGTATTCGTCAGTGGGACTCCTGACTGTGTTTTGAAGTCGTTGAAGTGCCGCACGTTCAACTAGCTTCAACGCCGACGAGGAAAGTGTATTTGGGCTGGAATTCTTGGTTCCCGTTTGGTTACTCGAACCTTTTGGTACGGGAATGATTGCGACAGGACTGCAACAGTCAAGAATGGAGTGCGATTCAAGTGAGCGATTGATAGAGAAGTCTCAGCTCAGAGAGGGGTTCGGTCCCGTGTTTGAGTATTGCCGAGGGTAGACCGTTCTGCCCAGAGGCTTTGGTTAATTTGATGGATTCGAGTAGCTTGAAAACTTCCTCGCTGGGGTATTTTTCCATTTCCGAGTTGTTGGCCTGATGGAAAACTTGGAGTGGGTCCTTCGAGTCACGAGTGAACTGAAAATTCAGATGGTCAACATCTATGTAATCAGAGGGGAGACTTATAGAAGACGTTCGTGAGCGGCTGGCGAACGTGTCTCCTATCGGGTCTAGCAGCGAATACCAACGATATCCCCTCTATCGGACGAATAGAGAAGACGTAAGTCGGTTTGCAGATGCGAGGTGTATTCTATATATCGTGGCACCGAAACAGTACCGATACGAGAAATACACCGAACGGAAAACGGAACGAAACGCGACGGCTGTGCTGAGAGCGAACCGCGAGCGAACGAACGAAAGTGAAAGTGATTTGAAACGAGGTCGACGGAAACCTCGGAAAAGTCAGTCCAGTAAAACGTAGGCAACCGGGGAACACTGAGGTCAATGTCAAACGTCAGAAAAGATCGTGGAGAAAATAGATCCAAAATGGTGTCCAGAAAATAGTCATTTTCTCAAAACGATCGAGGTCACTACAGACT
>STRG.77910.1
CGTTTATCTATCAAGGGTCGATTGTATGCTGCAACATCCAGACCGTGCTTCTGTATGGTTCAGAAACATGGTCACTACGGGTGAAAGATATACAAAGATTGTCAGTACTTGGACATCGATGTATTCGTAGCATTACTTGGATATGGTGGGAACACCGTATAGACAACGCCGAGGTTCGGAGGAGAGTCTTAAGTTCACGAACCAAATCATTAGATGAAATGCTCAATCTCATCAGGCTAAGATGATTGGGACGTGTTGCGCATGTCTCCTGACAGGATTCCTCGGCACACAATGTACGCTGAGGCGGGCAGCGGTTGGAAGATAAGGACGGCCAGTCCCTGGTATGGAAAACCTGACGAGTGGATTTAGCCATATAGACCGTGCTAGACTTTCTGGTGGGGTCCAAGAGACCTTCCCCCTAGTAGTTAGATACATCGGAGGACATGACTGTGCCCCAGTCGGTGGCGTTCTTGTATCCACAAACTTTTTGCATCGATTTGAAATTAATATTCGTAGTTCTCTTATTGATATTCCTGTTTTGCGGAATATTTTCGACTGAGGACGTTGCTAGAAGATAGCAGCCAAAGCCTCCGTACACAGTGCACGGCTAATGGTTGTTTGAACTAGACAGAAGGTGTCTGTGCTCTAAAATTTGTCGAAATGTAATGATATGGTCGATACAACCTCTAGCGTGTGTGTAACGGGTTTGGTTCACACGTGTGCACCTTTCAATGGTGTTGGATAACTGGGACAGAATAATCTTGGCGAGGAATTCAAATGCTAATTCCTCTAAGGTCATCAGAAGAGGACCTGTCACCTTACTTTCAAAACAGTGTAATCAGCAAGTCACATCATTCCCTAAAAATTCGTTCAGTCACAGATTACCCGGGTGAGTTTTGCTGACTCCAACGGTAAAACATTGTCTCTGTCCTTGAAAATGGAAGGAAACCCATCCGGTCCAACAGATCTGTACTTTTACAAATATCTGTTTCTGATGGAGAAGTGATATCTACAGCATCGATGTTGGCCCGCAAATTGGATACAACTCACTGTGTGACTCTGTGACGTAATCATGAATGGTCAGACCAAAACACAAGTAACCAAATCTCATATCTTCCCGATTTCTCCGCGTTTCATTGTAAAACTACACCAAGATTATTCTCCTTCCCCAGTGAATCAGCACACCATCGTCCCAAACCAAACATTTTACAGTCACGACAATGTATCAGTCGTAAACCCTTAAAAATACCCCGTCCATCCAACTGTATTAGCCAGAGGATTAAGTTGCTGAAAACCAGCTTTTTCGCTACTTCTTTTTTTCTAAATCATCATCATCACCATCATCTCACAGCGTTAAACAGTAGGGCAAGCCCCACTGACCACTGCCTTTCTCACCACGTTTCATGTAAAATTAGAAAGTATGAATATACAAGATCGGCAGGGAGTGAACCTACACGAGTGAGAACAGGAAACAACGCCCTGATAGCCAACACACGGGATACACAGTCTAACTGTACAAACGCGCAACGATCAACCATTCTGATTCGACAGGAAGTGACAACACGATCGCCACTGTTCGCGGTTCGCAGCCATATCCTTCAGTGTCTCCAGCCAACTGGTAGACGGATCTTCTGGACCCCAACCACGAAGACGTGGGGCACCTACTTTTCCTAAGTTTGTTGTACATTTTTCATTCGTCGCTGCCACGTCATCTGTAGACCTGCACGTGGATTCTACCACTCCCTAAGAGGAACGGAGAAAAGGACACGGTACGGTAGATATGTGTTTGCCATACGTAACACTTGCCCCAACCAACGAAGTCTACTAAGTTGGATACGCTGTGACAAAACGTTCTCCGAATTAATACCCAATACTCGCTTTCTGACCTTATCATTGCTCGCTCGGCTATTCCACCCAATTCTGTCGATACTACTCAAACATCGATGGTCGAAAACCTCAAGACGACGAATATCTTCAGCACGCAGACTCCAAGTCTCGCAACCATAGTTTTTTTCTAAATGTCGCCATGGATATCTGTGATGAGTAACATAAACGAAAGGAGAATCTGGTCATTAAAAAACTGAATCATTATCTGTGTTTCGAAACCACATTTGCAGAAGCGAATATGACGATCAGATTTCTCACTGAGTTGACATAAATGAAAAACCAAAGCCCTACTCGATAAGACTCAGACGCTCCCGAATAAGACCTGGATGCGTCAACGTAAGACGTCACGCGAGGAACCGAAGTAACTCAGTACATACGTGTATTCAAGAACTGGAGCACAATTCTGCACGAAGGATACACATACTAGATATTCCAGACAACAACGAACGACGAAAGAATATCAAGAGACGCGCGAGCAAAGGACTCACTAAACGATGTGAAGCCACAGTCTTGTTTGCCAGCGGATCCAAAACGGTACGCTCATAACTATTCTAGTCTAATTATAGACGCAACAATTGTGGGGGTTTTATCTCCAGGACTAAATCTTCCGACCAGAAACAACAAAGACCAGTTAGAAATAAAATGTAAAGTTTGAGAACTGACATCCCTAAACGTACGCACTGAACGCCACAGCATTGGAAGAGACCGAAAATCTTAAAGCACACTCGGTGGATTGCGTTCTTCGGTACCGTCAATCATGCAAACAAAACAGAAACATCATAAACAACGACAAGTCTGGAGAAGTCTCAGAACGAATAGAAACATCATTGTAGCCAGGCACGATAAGGGCTCTAGATTTGTGCTACTTAATCGCCGAGATTGTATAGAGAAAACGGACAGCACACTTGGAGACACGACTACGTTTATTAAAACAAAGAATAAAAGGCATGACGCCAGAATAGTGAAAGAGCAACTAACTATGTCTCATGCCTTAGTGTTTCAAAACAATACCTAGAATAGCTTTCGAATAAACTCAACCTACAGGGTTTAACCTCTCACGTCCATAAGGATTGTCCAGTTCAGTTCATTCAACCATTAACCTTGTACTCCTGTGTTTCGCTTTTGGTTGCTACCTCAAAGCATCATACAGTTGAGGGCAGAATGGACAGAAGTATAAAGAAAAAAAAGCCGAAAATGAAGCAACAAACGGCAATGGAACTGCGCCATAGACCGCGACACCCGGCCGAATCGCGCAATGTATCCAACCATCTAGTAGGCTGATCGTGATGAAACTGACCAGGTAACAAAACTTGTCTACTCTAGCTAGCGCTTTTCCTGCCGACGAGGTTTGCCGTAGAGCAAACTCAGCACTGTAGCGGCACTTCACACTTCGAAGGTGCAAAACACGTCCCAAACATTGCAATACTGTTGTTGAGGTACTCTGGAAAAACTTGCAACTTACCTGGATCTTCATTCAGAAGAACAACATTGTTCGCGCATTCTAAGTCACACAGTTTACTGCATCAGCAGAGATCACAAGGGGACAGGGCTATCTCAAAAACCATTTTAACTAAAAACTGGAAAGGATGAAAGAGAGCAACCCTGACGAACACCACTTCTTTTGGTGAACTCGGGTGAAAGATCGCCATACCCATGAACTCGGCTTTGG
>STRG.11311.1
TCGGGCATACAATCACAGTTAACGTGATCTGCTAACAAAACTTTTCCACCGGTAATAACGTAGCCAAAGTTGCCAATATGGAACACAAACGTTATGAAACGTTACTATTTCAACTAACAGTTGCTGTTCTGTGCGACCATTTTCATGGAAACAAGATCGACAGCGTAGATTTCGGCCACAAATGTCATTAAACCTGGAAGAATGTCAGTTTCCCCATTTGTCGATTTCAAACACAACACGACGACTTGTTTATACTTCATTGGTGGTGTGCTTGCGTGTAGCTCCGTAATGTTTTATACGTAAGGAAAATACATAAATTCAGTTTTTATTTCAATTACTCCGAAATTAAGCGTGCCACCTGTTGGGTGCCGTACATACACGTTCGATCGATACGGCTTCCACTGTCTCCTATCTAGAACACCGTTCATCCGGACACTGTGTATACACCAACCTTATTTCTTATTGGCTGTTTCTTACTCCGATGAGATTTAACCTTGTTCCCCATTGGTTACTACGCCTCTGTGCTGACTGAAATTAGACTTGGTCAGAGCAAAGTTTTCCACTTGCAGTGCGGTCGTACTTCTCGTTGCTTTTGTGGGCTTTCGTTTACCTCTGGTACGGCCTGATAAATCGCAAAGTAAATTATTCCGTGTGCGTTGACTACACCAAAGCCTCTATTCGTTTGGATTGATTCGACTTGCAAAGGTGGATGTGGAGAAAAGCCCAAACGTGGTGCTCGTTCTAGTCAGCATAGATGATCAAAAACTGTACGACATGCTGGTCTGTCAAATCTCCAAACTGGCGTCAGCGCCGGGGAGGACTATCGAAAACCTGGCTAGATACCATTTTTGAAGACACAAACCAACTTGGCCTTCTTGTGGTGTACGACAATCAACAATGAAAATCGAGCTGGATTGGTATCTGCAAGGACCTTACTGCCAACTACTCAACGTGGACAGCCGCAATCGGAGACATTTATGAAGCCTGGTTATCCAATTATCCAGCCGCTGTAAAGTAAATGAAAAGGTCTCGTCAAAACACATCCGAATGCAGTGGGATGAAAGGAAGTCGAATCAAATTAGTTCACTTTTCAGCTGATTAAAAAACGTTTTTCGAATATTTTTTTGCACATCATTGTCTGAGTGTGCCGAATTTCGATCACAGTTTTGCTACACCTTAAAGATTCGATCGCCGGTTATCGGTTCTGAAAATAATGACCGGTAGTGGTCGAACGGTTATCATCGCGGACTTTGGACCGTAACGATCCGGGTTCGATTCCCTACACCGTCGGTCACTCTCGTTCGGTAGTCTTTCATTGGTCGCTGCCTC
>STRG.10697.4
AATCGAACTGCGGTTCACCGGCGCACCATTTAAGATTTTGCGGTCGGTTTGGGGTAAGGATGAATGAAACTACCACCTTAACGTTTGAACAGTTTTCGCGTCAAGAATTTTAGCCGGAAAAAGGCGTGACCTTGATAATAAATGGCTAGTAAAATACTCAGAACGACCCCTACTTGGGCGAATTATGCTTCTGAGAGTAGTTTGATGGCAAATCTATAACCTAAAATTTCGACTGACGTTCGAAAACATCGGTTTGGGAGGTCGCGCGATAACTGGTGCGCGGCTCGGCGGGTCGTAAAGCTAAATGCCCGGTGAAACAACTCATGCTGAGTCATTCTTAGACCGAGCATTATTTCACGCATGAATTGAATATCTCGTGTACTTGCATAGGAGCATTTTTCGAAACATTTAAATATTTGCAAAACTTATTTGGGACAGTGAGGAGAGCGCTCCTCACCACACGATTAGCTAGCTAATCGTGTGGTGCTTTTTGATTTTCTATGGCCAATTCATCAAGAGTTGCAGAAATTTTCCAACAGGCATCCGTGGCTTTCGGGCGTCTTGCTCAGTTAACGATTGACTTAAAGTTGGCTCAAATTCAGCAGGCAGATGCAGAACAAAAGGAAAATGAGAGATGGACCAATACCGAAATAGAGCAATTGAAGGAGGCTGTTGCGCGTTTCGGCAATGATTTAGGCAAAATTGCAGAGGCTATTGAAACGAAAACCTTGGCTCAAATCAAGCAGAAAATTAAAACTAAGGCTCTCCAGGAAGCAGGTTTAAACGAGGTTAATCCCCCCGAAGCCGAGAAGACGAATGAGGAGCAGACTTCAGTCAGTGAACCACCCACCATTAGTCAGACACCTGTGTTGGAAAGGGGTCGCAGAAAACAAAACTTGGACGGAGTCTCTGAAGATGTCTCCAATACGAAGCATCCTCGGTTAAATGAATTTCTGGATATTTCCGCTCCTACGGATGTCAAGCGGGACAAGCCTGTCGTGGAACGTTCCACGTCGCTCGATCTTCCATCAGTTGCCGATGTGAAGAATGATGGCGCTTTCTTCAAACGTCAAGTACGGCCTGCCCCGTCTTCATTACCTGTCGGCCCGAGCTGTGGTCCACCGCCCAACTTGAAACCGGCAAGCGAAGCACTTAAAGCGGTCGTAAATCGACCTGTACCACTTTTACCAAAGCCTTCATTGCGATTCGATCCAACCCCAGCTATGTCTGATCTATCAGGATCAAAATACGATTATGAAGACCAGAATTTCTACCGGCTTCGTGTAATTTTCGCTGTACGTTGCGTTTCGTGTTGACCTTTCGCCCGAGGTTATCACAGAGTGGTGTCTGTTGGAGGTTGTAGCCCTCTTCTAACTGTGTAACTGAAATGGTCCTAGACTATCTTTTTGTTGCGAGGATCTTTATTGAACTTTTATCAGATGGAATAATTCCTCACTAAAACATGCGTGACGATGCTTGGTACGCGTTTGTACCTTCAACGGGCAAGGTAATGTCGCAGGACCGAGTTGGCTCCACCCCAAACCTAACGGTATGCAGAGAGACTGTAAGTCAAGTAAATAAGTTCTGTCATCTAGGCAACTGCATCTCAGCCGAGAGCCATATGAAGTACCACGACGTTTATAGTGTGTACGCTGCAGCTGTCAGGTTAGTTCCCCACTTTTTAATTCTTGATTTCCGATTGAGGTTACCGCTGAGATAGCAACCAGTACGTGGCCGTTCGAACTGAGCTGGAACGATCAAAACCAACATCTCAAACTTACCATTTGTTCCTTTTAATTTTGCACGTCGTCTTATTATCTCTCAGATGGATATTCGACAGAAGTTCAGCCCGTCATGTCACGCCAAAAGTTCGTGACTTTTTCAGTCTCACTAGCCGTCATTGCTTCCCTCATTTCACAACTACCACCGGAACTGGTTAAGAAGGCTTCGGGGTCGATGTTAAAGTTGTTAGATCGCATTAGACTGCAATATATCAAGTTGACCACTTACCTTCGAATTCACTTCTCGCACTGAGTCTTTCAGGATTCGATCATCATCACTTAACTTCGTTTCCATAGTGAAGACGGTGAGGACCCGGATGAGTATGAAGACTTTGACGATGATGATGACGCCGGTATTGAAAACACACAAAATGAATCAGAAGACGACTAGAGATCGCTCATTCTTGTTTTGACTTCCATAAACCCCAAGATAAAATGTATCGGTATTTGCTTGCCAACTGAATGAACTGTACATAAAGCTTTGTTATTCCTTCAGCT
>STRG.57827.1
TTCTGGTGTCAGCTCACATGAAATCGGCGAACATGGGACATTTTTTTGACGGTAGATGGATATAGTGTGAGTTGAGTTGTGTGTAACACACAAATATACCTAGAGTCAGAGTGTGGGAAACAAGTACAATTGTGTCTGTTTTGATTAGATGGAATTCACAATTCTGGAGATATTTGTGTGAGGTTGATTATGTTGTTTTGATTGCTCCTATGTGTTAGGGAGTTTCAAAACTGTTTATGCCGTATTCCTCTTCATTCGTGATTTGTAATCGTCAAATTGCTTGTGTAATCAATCCGGTTTTGAACTGATACTGTTTTACAGAATGATTGCTCCCTTATTCTAACACCGTGGAAAGAGAATGAAGTGTTCCAACGGGATCAGTCATATTGTGGGATTTCGAGAACAAATGATGTCGAAATATTCACTACGAACCATCGAACTGCATTGCACACGTTTGGTCACCTGAATGAATTTAAAAAGTGATCATTTTAGCGGACCTGAGTAATCTATTTCATGATGGACCAATGAATCAGTTTACTGAAAAACAATTTGGACTTTGTGACATTCAACTTCCTTACGAACCCATCACTTCTGTGGGACACATTCTATCATGTGAATCACAACTTTCTCGAGGGAATTTTGAAGGAAAAACCAGAGTTGCAGCGTAACACTAATATATGTCCAAGACGATCCTATAACAACTCAACCTGGTACGCGTAGCAGAGCAAAAGCACTCATCTGGCGTGTTAGAACCGAGATGATCTCGGAGTGTATTGAAAAACCGATCGGCTTGTAAAATCAGTCTTGAAAACGGTTACCCGTGCTGACCGAAACGTGCATAACCTACCAACAACTTCGACTAGACTATGCTATTGAAGAAGAAAATTTTACCATAACACTCAGAAAAGTTCACGGAAAACAATAAAATCCGAATCTGATGAGGATCAGAAATGTGGATGGAGACAAGTAAACAGAAAGATTTCCTGTTTGCACAACACAGGTTTCCATCAACATATGATAATGGGCCCCAGAAAAACCTCAGTACATTAGTATTCTGACCCGAAATGCAGTATTTTCGATCAACTGGATGTTGCTCCATTAGAAGATGACAAGCGACGTTCGACGACGGAATCTTGTAGAAACAAGACTGGCAATTCAGGAAAAAGAATTGTTTCTGGTAGAAGCTGCATTCCCTACCAATGGCAAAAACTACCCGCGGTGAATTTTACCTGTATGCAAGTGAGTCGTATTTAACATTTGCCAAATTTCGCAGTTCTGAACATCAGACTAATTTATCATGATGACTAGCGTGGTGTAACTTCAATCGTCAACGGATCGCAGTCGAACTAACTTGACTGATATGAACTTCTTGTGAAATTTTCATTTCAGCCTTGTGCTGTGATTTGCTGCGGGAATTTCAGGGAAGAGAAATTACCTACAGGGTAAAGATTTCCGTCCAAGGAATTTTCACAACTCCTGTATTATAGTGAGCATTTGAGGATACAGGATGTACCCCTTTCCATGCACTCATGCACGAACAGGTAGTGAAAATACAGAGCCAGTTATGTTACTTGGTGACTTCAGCTACTCAGTGAGTGTGTTTCTTGTGGACTCCGATCAGGAATACAGGGCCTACTTGGACAAAGCTTCCGGTTAACCATGATGGATTTGTGCCCTACACACAAAAGCAACACAAAAAATCCCATCCATACCCATCACTATTCATCCGTTTAGCTTACTTTCCAATCATCATCCATGGATTCTCATGCAAGACCAAATAAATCGTGCCTTTGGGCTGAGAATTTCCGGTGATGGAAATCAAGACATCTTCCGTGCTCGACTATCAGGTTACTTGAAG
>STRG.14025.1
TTATAATAATAATAATAATAATGGTATATTTCTCGACCATGGTCGAGACGCATGCGCAAGCGCATGATCATGGTGTACAACGTTACTCAAAACAATGAACTATACACGAATTTCAAGAAAGCGAGTGGAGTCGTCAGAAGCAAAACAATATAGCTAGAGATAGTTTGAGTCGACTGAAATTATAAAGGTTTGCGCGGCAAATACGGTTTGGTTTCGGATTCGACTGGTTGGTAGTGGTCCGTGAAAATACAAAATATATCGTGAAAATATAGCGCTATGGATGCGTTATAAGTCATAATAATGCAAGATGTGTGTAACTGAGGCCTATTGCGGGTTCTATGCACGGAATAAGTNNNNNNNNNNCTGTGTTGCGTATTCTGGCTCTGTTATTGGATTGTTTCACATGAGACTAAGGTGATGTGCAGCATCCCGTGGGTATGGTTCATCAGGCGGGGTAAGGGACGTGTCAATCAATCAATAGAAGGTTGCTTGCGAACTGTCATTTCTGAAGCCTCCAACGGTGACATCAGTAGTAGAGGTGTTGCGTTAGGAGACGTCTATCAATCTGCTTGTAAGCATTTGGGGGTGTTTTAGGTCGTGTGGCCCGATTGCAATTCCGTTTGGTATAAAAGATGCCATTAAGGTCTCTGTCGGTACAGGTCAAAGTGTGGACATTGGTCACCGAAAGTGGTGCCCGAGAGAGTGGGCGACGACAAACCATGCACTAATATACAGGGCAGAGAACCGTTCAGTTTGGCTTCATCAGTG
>STRG.34793.1
CACGGTCTGTAGGCTAGCACTGCGTTGGTCGGAAAGGATGGGTCGAGAAATCGCTCTATCGCGCTTCCCAGTATGGAGCTGACGAGCGGTAACTTTCCTGCGATTAGCCCATCCATGTGTCTGGTCCTAGAACACGTTTGGTTAATATTGGCGGTGAGAAACTCGCTTCTCCCTTTCGTCCTGTTTGATTCCGCAAACGAGCGTATGTCCCAGGACTCAGCATTTCCGTTGTTCTCGTCGACTGGTCATCGTTCACAACCCGTCTCATATAATAACCTGACCCACTGTTTATCACGTGACTTTGCCCTCGACAACCCCCCCCCCCAGCGGCGTGCGACTGTAACCCTAGATGATGAATGATTCGAGATTCCTGATCTGTACACAGTGGTTGGATCGCTCACAATTTGAGACTGAAGACTTCGAGTCATCTGACTCTGGATCTCGGGTTAGTCTTCTGCAAGTCGCTCAATCACTGAACCACAGCCCGGTAAAACAACGGTGTGATCGTACTTCTCCGTGTACCTCACATGTACAGAACCTTACTGGACCATAACATGATGTCTCTGATACATTATCCCGAGCGGAAATAGCTGCTTTTACAATCAGCAGTTCAGTCGATCCGTTTCTCTGGGCTGAAGCGTGGTTCAAATCTAACAATTCATTTTCCGTTGTTGATGAAAGACTCAGCTGAATATCGGACAGTTGGTTACCAAACAAACAACTAAAAATGGAGCAGTGTTCAGTTTCTATCACTTTTCAGATCTTCCCTATGTCTTGTTAAACTTGAACGCAGTGACCGTGATAAATCAGTACCCTCGCCTAATTGTTCATAAACTTCTGTATTTATTATTTTTGATTATCCAGTTCACCGTCTTTTCGAGCGATCTGCC
>STRG.31963.1
GCCAATTTAGTTTTTGGGGAAACAATCCGAAATCTATGTATGCCTAATTTGACGCACACATTCGTCGGTAGTTCATGTTCCCGTGGCAACCGTGCATCTTAACTACGAATCTCACAGTTGTGAAAATAGAAGTCATCACTTGTTCGTAAAAGGTTTCACCCTCAAACTTTCCGTGCAGTCTGCTGAACCGCCATAGAGTCCGCGCGGGGATCATGCAATACAATAGCTGCACCGATGCACCCGCATTGTTCAAACTTACAAATTGAAAATTAAGATTCTGTAAAGTTTTCCGTACCTCCGCAACACGCATTATAAGATCGCTCATCATAGCTGCAAATATTGAACGCAACACCGGAACATGAACATACAAACCAAAGTTTTCCCACAAGTATTATGTTCGGAAACTTGGTCTTTTACATTTGTCATCTTCGTTACTGTTTCCTTCTCCATAGGAGAAAATATATCGCAGTTTGTATTCAACTTATGCACACTGCATAGTGTCTTGCAGTGCCTCTGATGGGGGTTGACGTAAGTGGTATCGCTGAGAGCGTTATAACTTGGGATTTGAAGAAGTTAATAAAATTGATAAATGCCCAGGCAGCACAAAGGGACACTCGACCGTCACCTGAGTGTCCCCTAGGGAGCGGTAGCAGGAAATCAGTGTAATACCACCAGAAACAATCGAAACCCCTATACATACCGGAGAATCCGTCATAAATGCAAAAGATTTCGAATGAGAGTCTCTCTTAAGCCACATTTCTGAATATTTAGTAGCTTGGTCCCCACTGGCTTTAGATACAGAAATCTCCGGAATCTTGAATGCATGAGAATTCCGAACCTAATATTCCATGTTAATAACCGTAGTAAGAAAAAATTTCGACGTTCACTATCCATTTTACTGTGGATTATAAATTTGGATGTTCTGTTTTTCTTCAATGCATTCCTATCATGGCGGCCAGATTTTGGCGGTGGTCGTTCGTTGTTGCCTCTCAGGTTGCGCTGTTAAACATTGCACTGCGTTTGGTCGGTTTCTAATGTTCTTCGGACGGTAAATCCCTTTTATTTTCATTTATCTCTTCATCTGTAGATAGAATAGACCCACCGAAAATTGCGTGGCTGTTCCAGAACTACGATATGGAGGCGCAAGAAGCAGATCGCAGTTTGCAAGGTTAATGGGGGCGATTTCAACTCGTCCCTCATATAAGATGATGGTGTAAAAAGTCAGCTGATATGAAGTTCGTTACAAATTCCCAGGCAGTTGTTCCGTTTCAACGAACAACGAGTCCGATGATTTAATTGATGACATCGATAGTCCTGAAAAACCGAAGGTCTCATCGGCAGCTGTTGAGGAGCAACAAGTCACAGCTGCGACAATCTCTATCTCTGTCAGGTAATGCACACTGAATTTCTAAATGTGGGTAGTTGTGAGAACATGAGGGGGATAACACGTGCATACCAGAGAAGAGGGAGTTAACTTATTTGGCTGCGACCACCTTCACGAAAAGTAAGTTTCATGGTGATCAGCAATGTATGCAACAGAATCATCATTGATAGATGGAGAAGTGAGATTTACAACACCGACCAAAATGATAACTACCCTCATAGATGCTGTTCCTTAGGCCAAAGATGTTGTGAGGCAGGCCGCTTTACAAATGCAATCATCAATGGCCGACTTGGGGGATTTTATTACGATCTCTGAGTCAGGTAAAGCTTGACTTGCCATTAGATCCGAGGTCGCTGCTGGGGACACCAAGGAGAATCCGAAAGAAAAGGGTTGGCGCCGGTAGATACGTACATTTTGGACTAAGTTAAACCTCGCAACGAGCTCTGGAGTGTAAACCTGTCACAGCCGGCTGCTGCGTTTATATCCAGTTGCACATTGACGGTATAAGCTTGCTTCGTGGCTCATCGCACCAGTTGTCGCCTATATTGTGTCACCTCTTGGACCCCAGGTCGCGAGTATTTATTGTTGGTCTATATTGTAGAATGTCCAAACCTACCGACGTGCATCAATATTTGGAAGACCTGATACAGGAGTTGGCATCATTATTATCCGATGGCATCATTACTCGTGGGAGTGGTCTTCATTGCAGAATTATATTGCGAAGTGTTGTGGTAGATAATCCAACCAAGGCAATGCTTAAGCAGGTTAAGAATCATTCTGTGTTATACAGCTGTCACAGATGCGCACAACACGGCTATTGCACCCAGAGCCGTATCATTTTCCCATCCATCACAGGAAGATTACGCAATGACGTGGACTTTCGAAATCGTCGCCAAGGTAGTCATCATACTGTCAGTTCCCCGTTCGAAGCACTACGGGTGGATATGATAGCCCTGTTTCCTAACGACTAGATGCACAGTGCCTGTCACGGAATAATGTGACGAATAATCGGTCTTTGGCTTAAGTCTCGTTCTGGACGTAGACCGATTTTGGATTTTAGTGGCGCGCGACAGGTAAACGAACACTAGAGAGCTATAGAGAAACGTGTTACATGTGAATTTCCTCGCGTGTGTCGAAAGCTGGAAGACATCGAATACTGGAAAGCAACGGAGTACAGGCAATGCTTGTTATATCTCGGACCAGTGGTTTTCAAGAATGTATTGTCGGCGGATCATTACAGGAACTTCATGTGTTTTTCTGTGTTCGCTTACATTTTGTGTAACACCAAGTGGTCTCCCCATTACTTGGACTACATTGAACGCCAGTTGCCCCGGGTTGTCCAGAAATTCATGAGGTTGTACGGAGAAAAAGAGGTAGCGTTCAAAGTGCACAGTTGACTGCACATCAGTGCTGATGTGCGGATTCATGGACCACTGGATAACTTCTCAGCCTTTCAGTTTGTGTCCTACATGCAGGTCATTCTCTATTGTGTGACCAGTCGACACCTGATTGCTGAACAAGCATTTCGTCGCACTCAGGAACGATGTGCTGAGGCCAACCTGTACACGAATGTAAGATTCTGGGACAACACTTTCTCCGGGTCCTTGAGAAGGAGGGGTCTGAATGGCCAATTGATCGGCATTGGTTCAACAATTTAGCAATAAAACCCCAAATAACTGTGCACTGATCGACCGTAGACCAGCCGTCATCTAAAGAATGAAAGGCGCACTGGAGCATGCTTATTTATTTGAACACTGACGAATTCTTCGACTACCCAATTCCCTCTGGGCAGCTGGACATATTCCTTTGTCACAGTTTGTCCAAGAGCATGGTCTGCTACGGTCTAAATGAGGTCATGTGCAAAGGTTTATTGCTACCTTACGGTGAAAAGTGGGTGCTTTATCCCATATTGCACACATGGGCGAATTAACGGTAAATCTTCGAAGGTAATCTCTATATATTCCATTTCAAACGTTTGTCGTTGTCGGGTTCTTAGTAGATAACTCCGTTGCCACTGTAAATGAGAAGTGGATGATTAGCCACAGTAAGGTTAGGTGGCCTCGTTGCCCTACCGGCAGAATCCAGAAGCTCGTTCGTGAGAACCAGCCACCACCACCTATCACTGCTGTTTACGACGTCAAGGTGCATAAAAAGTTAGGTAAGTGCCTGATCAGTGTCCGTCACTTGTAGATGCATTCGACGATGCTCTCTGCTGTCAAAGACTTCTGGAAGAATATTTGGAACTACCATCTTCCGAAGCAACAGCGGAGATGGACGGCTTTGCTAAAAGGAAAAGGCATAAGAACTTATGTTGACAAAATACCTTTTTCAGGAGACCGAAGCTCTTTTCAGATACGAGTCCCGATGAGGAAACCAAGCGACGGAAAACCCTACCAGCTGACATTGGTCTGTCGCCACCGCCGGTTCTGGAAGACATGTCCGCCGCTACACCTCCGAAACGGAGTCAACTGGAGGCAACTGCTAATGTCAGCTATCTTTGGTGTCCAGTAGTCACCAAGTACGTATTTATCTATCATGATGACGTGTTCAGATCCCAAGTCACAACTCATTTTATTTTACCAGCAACATCAACCCCTATTCGAGACACTCGGAGGCACTTTGTACGGTACTTGCATGTTTTAAATAGATTGTCACCTTTTCTACATTTAGGAAAAAGGAAACAGTAACGAAGGTAAAAAAATGCAATGGATCGAGTTTCGGAACACATTACTTATGGAAAAACTTTGGTGTGTATGTCCAACTTCGGATGTTACGTTCATAAATTGCAGCTATGATGAATTATCTTACCACTCGGGTTGTGGAACAGCAGAAAACGATGAAGGAAGTCAAGTCTAAACTGTGCTGATTTGAGCATGTTGCCGGTGCGTCGGTGCAGTTCATGCATTGCGCTATTCCCGTGCGAAACGCATGGGAGTGCAAGAGGTCGAATGAAAAATTGGAAGATGAAACTTTCTACGAACAAATGGTAACTTATATTGTCCATAACTTTCTGACTAGCAGTTGCATTTCTTTGTTGCAAATGGAACGCGAACAGTCGGAGATTGTGTACGTTAGATAATGCGTATGCTGATCTCCGACTGCTCTTTGCACAAACTGAACTGGCGCGGTGTCCACGGGCATCAATCGTTTGCCAAAACAAGAATCTGTGAGATAACTATCGAAGCTGTAACGAAGCACAATTTTCCCGGAGCTACAATTTTTATAAACGAAAAGATCCAACGGTGGATTCAAAGGTGCAGACCGACTGAGGTTATTATCAATGATTCACCATTTCAGAACGCGGCCGCCCAAACCGAAAGTGTTGAGATCAGTTTTGACTGGATCATCGTTATTATATTATGTATTGCTGAACCTTTTCATAAGCCGGTTTCTATCGTTGAAAATTATAACATTTCGTAGTGCACCGATTCAACAAGTACCTTATTTCAATGTATTGATGTTTGACAGATTTTGATGATGTTTTGAGGTGATCCAAATGTGAAAAGTCTTAGGCCTCGGCGGGTATACTGTGTGATCCATATGCAGAAAGTCGAAGGTCCCCCGAAGTGGCCTCGTAGCTCTGCTGGTAGAGCACTCGCGGTACTAAAGCTAGGGTGGTGACCATGCGTGGGTTCGAATCCCGCCGAGGCTA
>STRG.60456.1
CTGGTGCCCTATAACAAGCCATCTGATCCTTAGCAACCCTATGACGGCTTTTTTCAGTCAACGACTGAACACGCTTGACTACGTTTTTGAATACGTCCAGGATGTTTGAACGGTTGGACAGGCCATCTTTTAAATGCCTGTTTTCTGTTTCTACTCTGTTTGTGGTAAAATTGCCTAACACTAATGCACCACGTGTCATATATCCAGCCCAAAACTGCTTAAGTGGTATCCTGGTGTTATTCAGGTATGCAGCCGCCTCATTGCTCCTACATTCTATTGCTGCCCTAAACCTCTCAAAACGAAGCTTAGTTTGAGCTAACACTAGATTACGCATCCACTGAAAGATGCGTAGCTTTTCACTGGGTTGTATTCCATGTAGGCGGCTGCATCTACGTTTCATGTCTTGCATAACATGAAAACGGCAAAATAACACACGAGATTATGGGTAAATATCCGTGAACGCATTAAACTGCGCCAAATTCATATCAACTACGATTGTCTTACAATTATCGGTTTGAGGGAGCATTTTTCTCATAAAATAAACAGCCCTACGATAGCAGTCACCACTCTCATTTGGGAGAATGGCATAGAACAGACTGCGACCTAACCCCGTCCGATCAACTACCATTGTGTGCCATAGAATGTACCCACCACGGTTGAGTTGGTGAGTAGCATCTGCCAAAAGAACGTCACTAAACCTAGGACATAACTGTTTGCTTACAGAAGGGGCGAAGAAGATAAACTTTATCTCACGGTTATCGGAAATTATCTCCGAATAACCATGGGCCTGCAGCAATTTTTGAACCTCCTCTACTTCACTTACCAACTCTCCCTTGTTCATTCTTCTTCTTATCGATCTGAAATCGTCATTATTAAGACGCCGGTTGAATTTCTTAAACGTACACTCCCTTAGCTCAGACTTCTTTATGAAAGTGTCCATCAGTTGCAACACATGAGCATCCTGCTCAAGTGTCAGTCTACGATTTCGTACATAAAATCCCTCATTCCCTACTTGGAGACTATGCAAATGCTTCATCGACCAACTGACGACACAGTAACAGGAACCCGCAAATCGAAGCGTGACGAACGCCCCGCATTCCAAATTAAGATACCTGAAAAGGATTTATTTACCGATAAGTGATAACATACCTGGACGACTTATCACATTTCCTTTTGCGGTGAACGCAGCAGTACTTTTTGAATTAATAAGGCGCACCATCTGGAAGATGGATGCCTCGTTTTTTTGGCCATTGCGTACGTCTCGGAACTATACACGAAGAAAGACGTGCAAGTTTATTTTTGAAACTCCCGAAAATCGGCTTGGAATGAGTCGATATCGGGGTATACACTACGGACCGAACGCCGAAACACAACTGAATCGTCCACTAGTACGCGCTCCATTTGCAACGCGACAGCACAACACGCAACGAAGTAACAGCGAATTCCCGTGCGCTCAAGTTTATATATGTCCGATGAACCAATCACCTGTCAGGATACAAACATAAATACCTTCATTAAACAAAACACTCTCAAACCAAGTAATAACCATATGCGATTTTCCATGCCAAATACCATAACAATTTAGCCGTATTTACCATCTAAGCTTTCATTTCCCATCAACGGATGGGTGCTGTACAGCGGGTATACTGGACTAGAGCCGTACTTCCTATATGTTTGCGATGCGCAGGCACCGGAATGAACAGGCAGACAAAGACCCAATACTAGAAAAAGATAGATCACAAGATCTTCCAGTTTCGTTCATTGGTCTATTCCGCTATGCAGACGTCAATGATGTCGCATGCACCGTGGTTGGTGTCATATTGTTTGCTGCGGTTGGTGCGTCATCTCCTTTGAACACATACTTTTTCAGGGACGAAATCAACAAATTCTTATTACCAAATTTTACGGCGAAGGACGCTCATCCAGTCATAATTCAGTTCTGTTTTCTTGGAGTTGCAGTCTTTTCTTTCGCGTTTGTGGCCTCTGTTCTACTCGACCTGTCCTCAAAACGCCAACTACGCCGCATTCGAATGAAATATTTCAAGGCCATTCTAAGACAGGATATACCTTGGTTCGATCGAAGGTCCTCGGGAGAACTCATCGGTAACTTATCGGAATGTGTAGACATTATCGAGTTGGGAATCGGGAAGAAAGTTGGAGAGTTCGTTCAGAATATAAGTGGTTTCTTGACCGGTATAGCCATTGCATTTTACGTTGGCTGGAAATTGACACTTTTGGCCTGTTTTACGCTACCGCTCGTTGCTGCAGTCTTTGTCGCATTTGCTTCTGTCATGCAAGTATTTACAAGAAAGGAGATATTGGCATATGCGAAAGCAGGTTCCATTTCGGCGGAGGTGCTTACTGCAATTCACACAGTTGTGGCGTTTGGTGGAGAGAAGAAGGAGTTTAATCGGTATACACAACAACTACGTAAGACGGAAAAAGTAGGAATTCAAAAGTCAATGGCGGCTGGTGGTGTCAATGGCTGTATTGGTCTTTCAATTTATTCGTCCGCTGCCTTGGTATTTTGGTATGGTTTCAAACTTATGGAAACCGAAGAATATAATGCGGGAACTGTGGTTTCGATTTTTTTGAACATCATTCTTGATAGCATTTTCCTGGGTAATGCCATCCTATCAGTGCAATATTTTGCGAGTGCCAAGGCAGCTGCTCGGAATATTTATCGTACGATCGAACGAATGCCCCCAATTGACAAAGATGGCGAAGGAGTCATTCTGAATAGCTTCCACGGGAACATTCAATTTGAAAATGTATCATTTGTTTATCCCACTCGTCCGGAAGTGAAGATTTTAGAAAACTTCAATTTGACAATAAAAAGTGGACAAACAGTTGCACTGGTCGGACCTAATGGTTCCGGTAAAAGTACCGTTTTGCACATGCTCCAGCGTTATCACGATGCAGCTGCGGGAAACATCTTGATCGAGGGCAGAAATATTCGTGAACTGGATCTGAAAGCCTATCGAGCACAGATTGGGTGTGTGCAACAGGAACCAATACTTTTCGAGGGAACTATTGCTGAGAACATTCGAATGGGCAAACCGGATGCAACTGAAGAAGAAATAGAAGAAGCGGCAAAAGAAGCCAATGCACACGAATTCATTTCAAAACTGCCGGAGGGCTACAATACTTTGGTCGCTGAACGCGGCGGTGGCATGTCCGGAGGTCAAAAACAGCGTATTGCAATAGCAAGAGCACTGGTTAGGAAACCAAAATTGTTGCTTTTGGATGAAGCTACTTCTGCGTTGGATACAGAGTCTGAACGTTTAGTCCAAGAGGCATTAGAAAGGGCTTCTGAGGGGCGAACTGTGGTGGTTGTAGCTCATCGACTCACGACGGTACGCAATGCGGATTTGATCATAGTTTTGGAGAAAGGACATATTCGAGAGTCTGGAACTCATGATCAGTTGGTGGCCTTGGATGGTCTATATGCAGCCATGCTGAAAAATCAGAAACATTCAGAAACAGAAGACAAGGACAATGAAGATCACTATGAGGAATTATCAAAAGCTACAACATATCGCAAAAGGAAGAGTTCAACACGGGACGACCAAACAATAGGACCAGGTGGCATCTGGAGCATTGGAAGTGAAGAAGATCTTCTCTCTGAAACGACCGCTTCTGAACTGTCAGTTGGTCAGCGACTTAGTATTGTTTCACAGCGGGTTAGGGATCGGTGTACGCAGCTGCGAAGTAACCCGATATTCAGAGTGCTAAAACTCAATCGACCTGAAACAGGCTTCATTGTCGGTGGTTGGATCGCGTGTCTGATAGCTGGAGCTGCAACTCTGTCATTTTCAATCCTGTATTCCGAGGTGTACTATATATTCGTCTTGACTGGGTCTGAAAAACAAAACAGAATAAATCTCGTATGTGGAATGATGGCACTGGTTGGTTTGATAAGATTTGTTTCAGTTTTCTTACAAGGTTACTTTTTCGGAGTTTCCGGTGAAAGATTGACGAGAAGGGTACGCTCCCAGTATTTTGAAGCAATACTCAGACAGGAAATCGAATGGTTTGATCGACCGGAAAATCAGCCAGGATTACTCACAACCACTTTGGCCAGCGGTGCTTCCAAAGTGCGACTTGTTTCTGGATCACGAATTGGGAACATATTGGAGGCCATCGTGACAATAGTTGTTTCGTTTGTGATCGCATTTTATTATAGCTGGCAACTAACTCTAATTATCATACTTTTTTATCCATTCGTCGTGCTGGCTGGAATGGCGCAAGTTCAACAGCTGACAGGAAAAAAAAGTGGAAACGAAAACACAAAGCATATGCGTATTGCACAGGAGGCTGTTTCTAACTCAAGTACCGTCACTACTCTGGGCCTAGAAGGCCACTTCTATGAAAAATTCAGCTCCTCTTTGTCCAGCAATTTCAAGAGAGCAATCAAGACTTGTCTGCTGAATGCACTCATGTTTGCTGTAACCCAGTCTGTGGTCACACTTGCCTTTGCGGCTGTGTTTGCACTGGGAGCTCATCTGGTTGTGCAAAGGACTCTGGATGCACCAGCGGTGTTCAGAGTCTTTACCGTGATGAACATGAGTGCAAAGTCACTTGGGAGGCTTGCGTCAGTCGCACCAGATACGAAAAAGGCTAAACAATCTTGTCAGGTGATTTTCGCTACAATCGATCGGATTCCCCTTATTCGAACAAATGAAGGACTGATACCGAATACTGAATTCACGGGAAAAGTTACATTCAAAAATGTATACTTCCGTTACCCCACACGTCGCGAAGCCCGTATTCTCAAGAACTTCAGTCATACAGTGGAACCTAATCAGACAGTGGCTTTAGTTGGTCAGTCGGGATGTGGTAAATCAACTCTCTTGAAGCTTGTGCAACGCTTCTATGACCCATCAAATCATGGTAAAGAGAGTGGAGTCTTTTTTGACGAGTGGAATTTGCGTGACTTAGCTCCCAGTTGGATTCGAAAACAAATTGGTATTGTATCCCAGGAACCAAATCTGCTTGACATGACGCTACGGGAAAATATCGCCTACGGTGATAACACGCGAGAGGTATCAATGGATGAGATAATTGAGGCGGCTCGAACAGCCAATGCGCATGATTTCATCAGTGCCCTTCCAGATGGATATGAAACGGTGGCCGGTCAAAGTGGCTTGCAATTATCTGCTGGTCAGAGGCAGCGCATCGCCATTGCCCGCGCCTTGATTCGAAAGCCCAAGTTGCTCTTGCTGGATGAAGCTACTTCGGCTCTGGACAACGAAAGTGAGAGAATAGTACAAGAAGCTTTGGATGCAGCCACAGGGTCACGGACATCGCTCGCGGTTGCTGACCGTCTAAACACAGTTGAAAATTCCGATTTAATTGTTGTTTTAGACAATGGGCGCAAGATTGAATACGGACCACCCGCTGTTCTTCTGAAAGCTAAAGGTGCTTTTTATGCACTGTACAACACTGGCCAGTATGGTTAATTGAATGATTTACACAGATGTTCTGAGGCTTTACTTTTAATTCTTCTTTTATGGCACAGCTAGGGGAATGTGTTTGTTTTCACTGGTTTTACACTCACTTCTCAAAGTTTTATGTATTTTCACTATGACGCACTCAATGAATTCTATTTTGTAGTATATAATAATTACTAATTTTCATTAAAGAATTCCGCAAACAGCTTTCCGTCATGTGCAGCTCTGGTTTATGGTCGTTGCCACGAACAATGTAGAGTAGGATCACTTTCTCAACATATTGTATCCATCTTCAGTTTAAGAAATTTTTTGCTGATGAAAATAAACTATATTTACAATGAATTTGAAATAATCCACTGTTGTCTAGTGAGGAAAACGCCTGCCACAGAGTCTTTTCGTGGGCGCTTTTTGAATTCAGATCTGTGCTCATAATTATCGCTCATCAAGAAGATCAACTATGTGACACGAAATGGATGAATACAATTTTAGTGAGGGTAGCAATGTCTTCTGTTTATAAACAACTGCAACCTCGGAGAAGTCCATACAACCCCTATCAAAGGCTGCTGGAAATTCATCGTGCAGAAATTTCAGTTTAGACAAATTGTAAAGAAAGCTTGAACTACTAATATCCGCTTGCATATGATTTGGGTGTCGGCTGAAATGGTTATTTGGTGAGGTTCTGGAGCGTTCTGAAAAAAACATTAAAACCCTGAAGCGTAGAGCAAATGCCACTCAGTTAACATGAAGGTGTCCGAGTTTTTTGTACCAAATGCATACCGATAAAACCAAATTTTCTTTGGACACATTCTGC
>STRG.57228.2
ATCCCAGCTTGTTGTCTTATCACCTCGACCGCCGGGACACGAGGCGCGTCGCTTACCGGGGACGCCGTAGCATGATGAGCGCTTGAGGTTTCGTGAATAATCATAGAGAGTCGCGGGAGTAGGGTACGAAGCGGTGTCCCCAGCACCGTTCGGCCTTTTTGTTCGAGGTTGCACCTCTAGCCCTTGCACACCCAAGTGCAGACTGCAAGGCAGCAGGGTGTTTCCAGAGGAGCCGGTGACCTGCTGTACGGTTCGTTCGCCTCCTCTGGAATGCCGGATCAGGCAGTTGAACAGGTCTCCTTTGTGGCCGTTGGATCAGTAGATCTCGTCCGCCCATTCAGAAGGATCTGTCTTCACATGCCGAACACCGTCTCGCCGAAGTTTTTTAGACCTCGGTAACCCTCAGCCTGGTTTAGCCCGCCTGTCGAGCGGTTTGCCGGGGTGTGGCCGCTGATGCATGCTTCAGCTTCGTGGAGCCACAGGTGAGAGTTGGGTGAATGATGGAGACCAAAGAGATGGAGGATGCCCCAAGGGACACGACAGTCAACCAACTCAGAAGTGCTACTCCTCTCAGACACCCCATACACCGTGCTGCAGTGCGTTTGGTTTTGTTGTATGGTTGCAAAACTTGGAGTTTGCGTGCTGAAGATATTCGTCGTCTTGAGGTTTTCGACCATCAGTGTTTACGTAGTATCGCTAGGATTGGGTGGAATAGCCGAGTAAGTAATGATGAGGTCAGAAATGGAATATTGGGTACTAATTCGGAGGACTTTTTGTCACAGCGTATCCAACTTAGTAGACTTTGTTGGTTGGCATGTGTTACGTATGTCAAACACGCGTCTACCGTACCGTGTTCTATTCTCCATTTCTCTTAGAGAGTGGAAGAGACCACGTGGAGGTCAACAGATGACGTTGGAACGAGGAATGAGAAAATGTACAGCAGACTTAGGAATAGTAGGTGCCTCACGTCTTCGTGGTTGTGGTCCAAAAGATCCGTCTACCAGTTGGCTGCATACACTGAAGGATATGACTGCAAACCGCGAACAGTGGGGATCGTGTTGTCACTTTCTGCTGAATTAGAATGACTGATCGATGTGCGTTTGTACAGTTAGACTGTGTATTCCGTGTGTTGGTTACTATGACATTCTTTCCTTTTCCCACCCCTGTAGGTCCACTCCCGTGTCCGTCTTGTATATTGATACTTTCTAATTCAGCGTGCAACATGCCTTTTCGTTTAAAATGACGGATAACGAAGTGAATCGATCAAACAAGATAAAACGCATGTTTTCGGACTATCCTATCTTGGTGGCTGGTATAATCTTTACTGGGTTCGCTTTAATAAACGGGATTAGGTATTCACGTCTACCTGCGGAGTCCATCAGTGCACAACGCATGATGCGCTGGCGTATTTACGGTCAGGGTGGCACCCTTGCCATTGGGGCTTACAGCTGTGCCGCTGGGTACAAGTATCTCACTGCGGACAAATAAACCCACTTGGGCTATGTAATATTGTCCGTAGGCGAATTAGATTCGGAACTTCAACGGTTTGATCAGACTCGTTCCATGTTTTCTGTTCGTACAGACATAAATACATTGTAATAAATTTCAA
>STRG.45449.4
TTTCCTGCTAACTTAATCATTTGTTACCCGACATCCGGGGCAACCAATATCGTTATGAAATAAAATATCAAACAGCCGTGGTCAATCAGAAATCGGTTGTTTATACTTCTATCACTTTTGTAGAATAGCTTATTCTTTCAACCCTTCCGATGGCCGTTGCCGATTCGGGTCTGACCTTCTCCAAACCGCGGCTGTTTTCTTCCGTCGTCATGGAACGGCCAGATTGGAGGCCGCCATCTTGTTGTTCGTTTAATGTAAGTGTTGGTGCCGTTGATACACTTACTGGGCCTCGGCTCATGGAGTTTTTTCCTTTTGTGCTTTTGCAGATCACACGTGCTACCCTCGTGGGAAGAGCATTGCCCCTGCCTGTTACAGTCATCCTGCCTGCATATCGGCTTGGTTGGACCTACAGTACCTTCTGTTTCCAAAAGACGGTTTCTTCAGTGACTCCTTTCTAAAATTGTCTGTATTGCGCTCATTTATCATTCATATTCTCCAAGGGCTCACTGCTTTCCTGGTAGTTTCATCTTCACGTTCATCTTCGCTCAAATCTCAATATCAACTGAAATTACCTCGACAAAAAAGGTCAGTCATATTGTCGAATCCGACTCACGTGAATTCATATCACGGGCTTTCTAAACAAGCACTTATTCAGTGTTGATAATAAAATTCTCCGTGTACTGCTGGTATCATTTATTCACCTGCTGTTATCCATGATGGCTTATCATTACCCGTGTCTTCAGTGATCACTATCTTCGCATGGAAAAATTAAGAGAAAAAAATGAGAACGAACAACGTAGAGAACAAGCTTGTTTTCGGCTATTCGTACACATACCAATACATAACAATATATATATGACTCACAAAATAAGAAAGGGGAATGATAATACAAATCTGTCTGCACGTGCGTCTAGCTGATAGAACAAGGAATATCTGCTCCAAAGACACAAAAGGAAAGGAACTCCTTTTTCTGTGGAGTGTTTTCCTAAATAACGGCTATCCTGAATAGTTTATCAACGGAAAGACGCAAGGAAAAGACGGAAAATCAAAGGGGTTATGAGCCGCTAAGAAGGTTTCATATGTGCGTCTGACATCCAAAGGCGATACGGAAGCCGAAATTATCCAATGAAGACTGTCAGGAGTAACCAACAGAACATTTTAGGCTGCACAGTTACGAATCCTATTTCTTTCCAAACCGACAGTGTCATCGACTGAAGGACATCATGCCGAATTCTGCAACCTCGTTTTGCGTGTATTCCTTTGCCTGTTCCTGCGGAACACGGTTCGTCGGTCGCCTGACTTGGCGCTTGTCTGAACGCGTTCTTGAACTCCACTCGGCTTGGATGAACACGGGAACAATTAATACAACTACGGGTGTTGTGTGCTCACACCTTGTTGAGTCAAACTGCTCAATGGAGCTAATAAGCGCTTTTCGCATCATGCCCAAAGTCCGGGGAGAGCAATCAAGATTCTTCAAGTGTTGCATCTTAGCCACAGCCGGAGCCGTGAGTATTCCTCTGTACATACCCGCCCTGTGCACTCAGAAGTAATTTGTGCAAGCATTTAAGCTTCCTTGGCCCACATCTTTGTTCCTAACGCGTGTGCGATTATTTGAACATCCCACAGTGATCAATTTCACATGCGTGCACACACGCGCAGACAGATTTGTATTACCATTCCCCTTTATTATTTTGTGAGTCATATATATTGTTATGTGTTGGTATGTGTACGAATAGCTGAACACAATCTTGTTCGCCAACCTGTTCATTCTCAAGGGGATTTCTTTCCCTCCGTTTTCTCGATATTTGTCCTTCACTTATCCCGTTGGTGCGTGCTCACCCCCGTACCACTCTAGGCTCGTTTTTTGGCTCTCTTCCACTCCTCCACTGTCTTTCTGTTCCCATACTGATCGGCATTTCATCAAAAGTTGTAGATCTGCATGGTCCATTCTCTCTCGCCGGATCCATCGCAGCCACTTTTCGGCACAGTATAAAGCACATTGTGCGTTAGTCTCTCGTAGCCCTCTTGTTCATGCTTTGATGTCCGCCGCCAGTTGCTTCACCGTTTCTTGTATATACTGCTACTCTATCATTCTTTAATATTGCTTTTATCGGCATTTCAACTTCTGGTTGACAGTCCACAGTGTCTTGTCCTAATTTCGAAACGGATTTACAATTGTCGCGTGTACCATGCCCACTTTGGTTCGCTCGGAAACTGCCCAGCTTTATTGAGCTATATACTATACTAAAGTACTACAGTGCTATAACTACAATTGTGCAAATCATACATTTCCAATTTGTGTATACCTCACTCTGCTGTCCTTTGCTGTATTTTATGATCGTACATTGTTCATGTGTCTTGACTGCTGTCAAGAATCATACCACTAATATTATTATTCCGTTGTCATGTTTCTTTTGCTCTTCAAGTGACCGAATGTCACTTACAAAAGCTGCCGCTGGAGATCCCAAAACTCGTCAAACACGAGCAACCCCGAAAGGAGACACTGATCCTTGCATACTGCAGTTACCGCCTGAGTCTGGGTAAAGCAGTCCTCACGTACTGATGGATATTTCACTAATCCCTCTGTGGCTGATTCTGTCCTTAGCTGGAAGAGGATGTTATTACCAATCATGACGGTAAGGTTATTGAATACTCGGTAAAACGTTATTTGTGTGGATCAAATGGAGGCGCAGTAGCGAAAAATACGTTGGGTGGAAACATTTCGGGGTACCATTATTCTGTGAAAGTGGCTTTAAATGCCTCATTGTTTGCTGAGGTCTGTCTTCCGCGGGCCTGTCCTGGCCTGTTCTGTCCTTTTGAACCGGTTGGATTTGTCAGCTTCCGTTCACCTAATCTGCTGCCATCAAAGTTGCGATTGAGGTAAAACACCATCATGTCCGCACCATCACGATTGCAAAGATTTCGCCTTCATAAAAAAGTAATAATGCGAGCCCTGTGCCCGTGTTGTTTAGTCGCGCCCTTAGGGGAACTTTGTGATGGATGCTAAATATTTATTGCTGATGAATCCAGATACAGAGGTGATCCTAATAACTCTGATAATACCCAGTTGGTGCCATCAACTTTGTCGGTATCATTTCAAGCGGTTCAAGGAACGCTATCTACATCCGTGACAGTAGCAGACCTTGGATATTGAAAAGACCGATGAGACATTTGGAATGCTCAGTGAACTACGCCAAGATTCCGCTAAATTTCGGTTTAACATGTCTGAAAGTGCTGCAGTGATGCGCATACCTGGAAAACGTTTCGCGAACATTCCAGAGGACCCAAGGACTCTGTGAGGGACACAAAGGCAGTGCAACGTCGTGAGTTTACAGAACGGAAATTATTTTCACGTGGGACTTGTGAAAGGACTTTCTGATTTGACATACACAATAGAACTACCGGAATGCATCTGTGATATACAAATACACTGTGACGGAAAGGCCATTTATAGTTCTTCCAACCTGCAGTTGTGGTCATTATTTGCAAGAAAAATGGGACCATAAATAGGAGGAATATTTGCCGTGGGATTTTACTGCGGCAGAGGTAAACCGAGACCCTTTGAACAGTTCCTGCGGGAGTGCATTGACGAACCGAAAACGGAGTTGGAGCATGGAAGTGTACATCACAGTGTGTCCTACGAAAGTACCCTCTCTGCCACTATCTGTGACACCCCCGTGCGAGCGTTTATCCGCCAAGTTAAGGGGCACAACGCTTATTTTGGGTGTGATAGATGCATTCAGCCAGGATGGTACACCTGTGGTAAAGTTATCCTTCCATCCACAACGGCTAAATCAAAGACGGACGAAAGCTTCCGTGCAAAACAGCACAACGAGCACCGCTTACCGGAGTCCAACAGTTCATTTTTGGCTCTAAACATAAACGAGATCCGCACATTCAGGTATGGCTGTATGCATCTGGTATGCTTGGGTGTAATGAAAAAGTTGCTTCAGTCCTGGCCTAATGGTCCCAGGGATAGGCTTACAGGTATAAGTCCCTCTGTCGCCGGGGAACTAGGGAACCACATTCTTCAATCACACCAAGGTGTTACTTGTAATTTGCCACGGAAATACCGACATACCGGAGAGGTCGAAATCTGGGAAGCCAGCGAACACCGACAACTTGTACTGTATCTGGGATCCTTATATTAGATACATTTACTATCGGAAGTTGTGTACCATCAATTTTTGACTCGTCCAATGGCGGTGTGCATTTTCTATCATCCCCGTTTGTATGTTCGTTACCACCGGTTTACGGCGAATCTCTCTGTTTGTCCAGCGATTAGAACCTTTTTAGAGTTCGAAAGAACTTGTTTATAACTTTCACCATTTGATACCTTTGAATGATGACATACTTCTTCGCGGAACTTTGGACTAATTTTCAGCCTCTTTTCAAATCCTCTATGGGTTACTTTGAATGTTTTATCAAAGAACCCAGAAATCCTGGCCAAAAATTGCACAAACGGTCGATTGAGGGCCTATCTGTTCCTCTTCCATTACACTGGAATTCCTATGTCGGTGACACTGGCTCGCCCGTGATGCGAACAACAATACGTGATAACTTTCTCTTTCTCAGAAATGCCTTTTTCACTGATCGATCTCCGAAGAATGTAGTCATTGTACACAGGTTTCCTGGTGTCATTGTCGACATTTCGGATGATATCATTCGTTTCAAAAGATTTGGTAATCCACAACTATTTTTTACAAAGTATTGGCGATTCACTTGTACATTTTCTCAGTCGATATGTTCGTCGTGGATGTTTCTTCTGGTACAA
>STRG.66002.3
TAATGGCGTCCGGTGCCGCGGGAGCCACTGTGGTTGATGATTCGGGGACATTCGCTCGTGTGGTTCGTGATGCGTACAGAAGCCTAGCAGATTTTGATAATGACTTTGGTGTTTTTCGTGGGGAAACTCTGGACTGTTTTTATATTTATGATGGTGAAAGTGGTGCAAAGTGGCTGCACGAGCATCCCGGTGCCTTTCCGAAATCGTTTCTTTGTTGTCGTGCAATGTACTGTTGCTTTCAAAACTAGAGGCCTCAAATGACTGCCAAAAGATACCGGAATACCCGTTGTCCCGCACTTGTTATTGTCCATGCTGTCGGAACTCGGTGCAAGTTGGTGCACAAGAGTCTGCAGCATAATCACGAGTTTTATCTGCTCAATATCAAGATGTATGCTAGAAATGTGAGACTGATGACAGATCAGGAGACAGATTGCCGGAATGATGGCAATTTTTCACAGTGCCGGCGAAATATGTACGTACGCTAGGAACAACTTCAACAAGTTGGTTACGATGAGGGACGTGCACGCTCCAAGGGCCAGGCAAATTCATCTCGATAAGAGGTCGGATGCACTGAGGCTCCGCCGCAGCCTCTTACACGTGCAAACACTGTGGATGAATTTCACCATATACACGACCTCCTCGGGACATCGGAAGCTTTCAATAAGAAGGTAAGTCACAATGTGTGGGTGACAAATATAGGTCACAACACTCCGGCGGTACGCAATTAAAATCTTCAGGATGCGGTTAAGCAAATGCTATCTGCTGTGGTCAGCGATGACGCCGCAGTGAGTGCTGCTGGCTCTGTAGCAGCAAGAGGATAGCCGTCCGCGATCATTGACTCATCAAGGCAATAAAAGACGATATCAGATTCATTCCTTTTTTGCCGAGGAACCAACTATCAACATCGACAGGCACATCAGAAATTGGTTCCATAACGCTCGTGATCGCGGAGCGGGTAGAAGATATAATAGGTAAGTGCAATGAAACGGAGTTGCGTCATTTCTTCGCTACGGTTAACAGAAACATGTTTACTGTGAGACTAACATTTGAAGTACAATAACCTTTTGTAAAATTACATTGGGCTTTCGCGTTTTCTCCTCACGCTACTTTCGCTATTCTTAGCATATATGTGACTGCGAAAAGGCAGCAGTGACACGAAAGCATATGTTGCTAGGTATATATCTACGGACCGCTCCGTTAAGAAATATCGGCGTAGGTTCATCCCCGTATTCAGCTTGCAAGCATCTTGGTAAAATGTCATGCCGTTTATCGAAAATATTTATACTGGTTGCCATTATCACTTAACACATAATGGTGGAGTGATTTACTGACTGTTCTCCAGTAACAGTTTTCATTTTATTCTTATATCTGTGGATATCACGACCACAGACAACCGGACTCAAGGTTCAACGAAAATGTATTTTGACGAATTATAGCAACTTTGTACAAAATACCCATTTATTGGATGTAAATAAATGTTTCCTACTACGAATTTGGCTTTCAATTTTTAGGTACAATTTTGCCAGAAATTGGTGTATGTGCGGAGAATACTCAGACGGCCAAATAAGAAATAAACACTAGTAGTGGTCCTTGAGGCGTCAGTTGCATCTGGTTTCGTTAGGAGTATTACGAAGCTCGGGGCTAGCTCCAGTTTTGCCCCAAGTTTGCCCCAAGTTTGCCCCGTGTGGTTGCCCCAAGGTTGGGGCTAGCCTCAGGTTTGCCCCATGGGGCTGCCCCAAGTTTAGGGCTGGCCCCGGGTTTGCCCCAAGTCTGCGCCATGGGGCTGCTCCAAGTTTTGCCCCATCGCTTGAGGTTTGCCCCATGGGGCAACATTGGGGCTAGCCCCATGGGCAATCTTGGGGCATCAGTAGCGCTGCCTCAAGTTTTTCAATGGTAAGCTTGGGGC
>STRG.78883.1
TACATATTTCAATTTATGGACCACCCGGCCACGATTGACAAGCCAGTCAATGAAGATCGAATAACCCGTCATATATGATCGCAATCGCATATGGGCAGCGTCGAGCCTAGTCCATCAATGAACAAAGGGGCGGTCAGTTACATGAAACGGTTCGAAAAAGGTGACCAATGTTAAACAGAATTTGACATGGAAATGTGTGACATTATGAAACGAGTGGTTCAATTCAACAGACACAACGGAGAGAGCACAGGAGAGAGGGCGATGAATTGTGGCACCGATCGACGAATAACACAAACCGTCACCTATGATAGGTCACGGAATGTGAGTGAGTAAGAAATAATTTCCGTGGATTCCGCATGAAAACTAGTGGATACGTGCACGGCGAGACATAGAAGCATAAGGTTGCGTAAGTCATAACACCAGTTGGATTCCAGGAGGTCATCAAAAAGAAACGCGATAGGACCAGCAAGCGGTTTCAGCATGGCTAAGTTTTTGATGCACATTAATTTATTCCTTATACTTGTTACCACTGGCAGGAAACCAAGGGCTGGCGAATGTGCATCACTTTGGGAGAAACGAACAAACTAGATGATCTCAGCCGGAATGGAGAAAAGACGTATTCGGGTTGAATCTACTTTGGTGAAGAAAGTGGTTCCAGGAAAAAAAATGATTAGTGGTCATAAAGGTTCGATGTTGTCTCCCTAATTTCGTGGAAAAGTACATGTGGAGAGAGCACGGAGAATAAAGCGAACATGGTTATGTGCGGAAATCTCAATATGTGAACTGCAAACGAATACAGTGATCTATGTTTTGGCCTGTCTTGTGTCTCAAAAATGCACAAAAAGTTATACGCTTTATTAATGTGCAGAATGCTGACGGTACAG
>STRG.52554.6
TATCACTAGATAGATAGAAGCTCTCGAACGATTTGATCATGAAAACACAACCCAAACGTACTATATCTTGCCAACTATTCGAACTGAGCTATAAAACTCAGTATTTTGAGCAATTTTGAGCACATTCATTCATTGGTTTGTTGGCCATCATATGATAGAAAACATAGAACGTGATTGCTCAGCTGACGAGTGAACAGTATATGAGCACTGTTTACACGTGTGTTCATCTCACTCACTTGTTCGCAATTAGAACAAGTGCTTATTGACCGACTGCTAACTTGCATCGGAACACGAAGTGAACGATTGTCACACTGATCGGCCTCTTCCACGTGATTGATACATGAATGAATAAGAACTGAGAATGATCCATGTGATTTTCCAGTCCTAATTCAGAATGGATAAATATGGACTGCTCATTGCTCACAACAGTCCACATAAAACCGATTTGTACTGATTTCAATTGGACATATCTCGAAACAAGCTACACAAAATGCCAATGTTCAAAATTCCAAAATTTGTCCCAATAGAACAAAGAAACAAAGTAACAAAGGATCAAACAACACAAAGCAAAGCATACTGAATTTATCAATTTGCCCAACTGGTCGCATTTGTGCACAAATGATTTCACACTTGAAATATAATAGTGGACAAGAGAGAACCGATTCCCTATCTTCTCTTATTATACACTCTCACTCTCACTCTCACTCTACTCAAATACGACAGCTAATAATAGTATTGTTTTGTGGTTGTTCTCATTTGATTGGATACCTGCCTCGATCACTGTACATTGTTCGTTTCTCATCTTTCGTCATTGCAGCACCACCGAAAAAGGAAGAAGCACCACCGAAAAAGGAAGAAGGAGGCACCTCGGGACTTACCAATCAATTTGCTCTTCTCACATTCTCGATGACCAGCCTTGGACTGATCCAGTAGTGGTCACATCCTTTTCCCGCAGATATTATGCACAGCTGTAACAATATTTTTGGTTGAATATTTCATAACTAATAAACAAACGATTAAGTTTTGCAC
>STRG.18819.1
TTGGCTATGGCATGATACGGTGAAATGCACACGTCTAAAATGGGCCTTATTGGGACTCCTGTCTTATGAACTTTTGGCTATCCTTACAGTCTTGGGATGATAGTTCCTGTTGGTCGAATTCTTTCAAATGTGAAGCAGTAAAAGCGCCTTTTTGTTTAAGATGCCGTGACCTGTTAGCCAGGGAATTCTCCATTTGTTTAGTACTGTCTTGCTCGGTTTCCGTCTTCAAGAACTTGGAACCATCGCTAAGTAAGGCCCACAGCTTTTCAATAGTCCGAATTTTTAAGAAAC
>STRG.77336.1
AATATTGTAGGTGTTGTGCGGTTCCTCCTCCATCTTAACCTATTCATTTGTTTGCTCATGTTCGGCAAGCTATGTAGGCAAAACGACACGGCAACTGTCCCAAAGAATCAAGGAACACAAACCAGCTTGGCTGAGGACAGGAACTAAAAGAACCATAACTAGTGCAATCGTAGCGCACCTTGCCGAGACAGGGCACCAGGTAGACAACGAAGCCTGCAAGGTAATTTACAAAGTGCCTGTGAATTATTCGAAGATCGTTCGTCAAATCACTTTGGGAACAGCGGAGGCAGTAGCGTCTAGGCTGTTAAATCGATCGCTTTGTTCACACAAGCGATTTGTCAAATCACTTCAGCTACCCTGGCCGCGATCGGAAAATGGGAGACAAAATCATGGTGACCTCGACCGCGACCTTTCGGTCGTGGCAGGAAGCAGCCAACCCAACCCATATGTACTTTCGACACCGAGTTT
>STRG.56052.1
CACAAAACGTTCAAAAAAATATGATGCACACAATTATTCAGAATCAATCAAACCATCATCACCGTCATCATCATCATCATCATCATCATCATCATCATCATCATCATCATCATCATCATCATCATCATCATCATCATCATCATCATCATCATCATCATCCGAATCATCATCATCATCATCCGAATCATCATCATCATCATCATCATCATCATCATCATCATCATCATCATCATCATCATCATCATCCGAATCATCATCATCATCATCATCATCATCATCATCATCATCCGAATCATCATCATCATCATCCGAATCATCATCATCATCATCATCATCATCATCATCATCATCATCATCATCATCATCATCATCATCCTAATCATCATCATCATCATCATCATCATCATCATCATCATCATCATCATCATCATCATCATCATCATCATCATCATCATCATCATCATCATCATCATCATCATCATCATCATCATCATCTTCCACATCATCA
>STRG.29967.5
AAAACGTATGCCTCTGAATTGGCCCCTCTATTACATCGTCTTTTCTGTCTTTTCCTCCAGCTTTCTACTTTTCTGATCCCCTGGGAACACGCCGTGATTTTTCCTATTCCCAAAAGCGGTGATCTTACTGAGCCGGATAGCTATGGCCCTATTTCCATCACACCTATTATTTCTAAAGTATCCGAAACTGTCATCTCCGACCGACTGCGTACGTTTCTCGAATGCGAAGGTCTACTAAGTGATCGCCAATACAGATTCCGACTCCGCCGCTGCACCGGTAATCTGCTGGCTCTCGTCTCACTTTCCTGGTCGGCTTCACTCGACAACCACGGAGAGAAACATATAGTGTCGCTCGACATCAATACAACATTTGGATTACAGTCAGATGCCAACTCTGAGGGAGCAAAACAAATCCCTGATGAATGATTTCGTCACCAGCAGCCCAATGGTTTTCCTAAGAATATTGTGCTCACATTCAAATAGCTTGTCCGACCAAACTTCTGTTCAAACCAATAACTCTGACAATGCCGGTACCAGAAGGGCATTCAACGAACACTTTGACCGTGTCACCCGCAATGATGGATCGAATGACCGGGGATCGGCGAGCTGACAGATCAGTTGTACTGGAAGACTTACAAGTGTCCAAATCTAACACGGTCATCGTGTACGACGGTTTCCAAAAATCGCTAATATTGCCTCAGTTGCTTGCAGGGCCTCGAAAGGATCCATTTGAAATAACCCTGATGCACAAATCTTCCGAACCAAATGATGAGTGGAAAACATGGGCTGAGGCAAAGTTCCTAAATCTTGAAGGTGACACGGCCTCATTCAATCTTAATCGGATTGAACCATGCCGACTGATGGCACTTAAAATGCGTCGTGTTCTTGATCCGGAAGTTCTCTCTCGAATCGCTGGTGTGTTGGAGCAAAGCTTGTCTCAATATCTGGTCTATTTCGCCTTACGCCAAAATTTGAAACAGCCACAAAACTTGTGCCTCATCTTGGCTGTGCCAGATCAATTAGAAGCTGCTCTACAGTCCACTGCGGAAGAGGGCTACGTTGAGGGAGACAAACCGCATGGACCGGTATTTTTGTGCGAACATCAACATTTGGATATCTCTTTCCGATCTAATATTCGTCTGGCAAGTGCGGAAAACGATGACACAGGTAAAAGGTGCAACAACAATTTAACAGTCACATTCAGCTCAGCCGTGGTTAGTCGACACAAGATTTTCACCGAGCGATAGCAACCAGAATCGCAACTAGTACCTGGCTGAAATTTGTTTAACTTGATCCGAACTGGACTGAACGTTAATGCTGATTTGTCCAGTGTGATGCACAACCGCCCCATTTCATACTCACCGTGAATACAGCTTACTGTGGAGGCAATTGATCCCACGGCCCAAGTGGGTTTGGATAGTTATCGTGGCTTCTTGGATATTTATTGCATGCGCGAAATTTTGACCGCTTCCGCTCCCGGGCGTGTGTCAACAACTGACTTGACTGCAACGAATCTCACAATGCGTTTCTCCCTGATCGGGCCTCGTTCACGTAAAGCCCGATTCAAGTTGACTACGGAACGTACACAGTTGGCAAGAATTGTGGTAAAGCTACCCAAAGCCTCATTGCCCGTTTCCTCACGGAATGCAGTCTCGAAATTTGACTTCCAGCCCAAAGACGTGATTACATCGAAATACTTACGGGAATTATCAAAGAAACTCCCGGGTGACACTTGGCGTCGACTGGGAATTGCTTTGGATCTACCGCGAGCTCGCATGCAGGCAATCGGTGGAAAGTTGGCTTCTGGAGTGGAAGACTATGCGTATGCAATGTTCATCTCGTGGATAAAAACGTTGCCTCTCTCGGCCGACCGTGTCAACCTTCTCCAACATGCCCTGTCTTCAATTGGTAGGGCCGATTTGGTAGATGAGTTACGCGAACTCACCACGGATTTCGTGATCGATGGATCGGATAACAGTGCCTGAACGAACAAAAGCCACAAACACTGATACCAGTGGACGGTCCTTAGTCATTCCAGCTCATCACCAGTTTTCCTTACATACAATGATCATCTTTACGTATGATACGCACACGCACATATATGTTGCTTACTTCTACTCCAGCTCTTCCTTATTTCGTAAACCTCAGTTCTTTTTTTCTACTTCCAATCACACAGGAAGCAAACTTTATTCTCGCGATCTAGGTTTAATAATTTACGACAAAATTAGTTGATAATTTGAAATTCTAACGGAAAGGAATAAATTCAAAAACT
>STRG.48375.2
AAAGGATTGCCGTGTGAAAACATGGAGAACAGCCTATCAGCCAGCAAGTGTACCTGTCCCACGTGATTTGCATGGTAATTTCATTTCACTTTTGCCTGCCCACTCACGGCACGTGACTGTCTCATTGAGCACAATGGAAGCCACATTCTGATGACGACAGATGGCCAGTCGTATATGCCTGTGGAAGAGGTAACTTTGTGGATCGTTTATATTATCTAATCAATGTGTTCCGGAAAGCGAAAGCAGGGTTACCATAATTCCTATTAATTATCTGTGTCTGTGGCTGAATCCATGGAATGTTCCAGATGCTGATGGAATATTCGAATACCTGCTTGTTTCCTTCCTTTGACAGTAGTGATATCAATACCACTATTAACCAGCTTAATGTTGTTTAGCACGATGCCGTACCAGCGGTGATGAACAAGTATAAAAAGCGCATCCTGCGTAAGATCCAAATATTACTTGCTCATTCGCACGAAGATTCGTGTGCACAGTTTGGATACACGAGTTGGGACTCTGAAGAATTCATGGTCAGTTGAATGGAAATCCGCTGCTCAATGATTCATGACAAGAATACGGCCTCATCAAGACTTATCTTTCGATTACAAGTCATCTACCTCCTATTTCTGTTTGTTGAATCTGAAATGTCTACTTTTAGGACCCATAAGACCATTTTCTCTCGGCTAAAATTCAGCTTACCGGAATTCATTTCTTTGTGATTGGTTGATCAGTGCACCTTTCTACAAAACCCACGTGCACCTGAGGACCGTGAAGTCACCTGTGTTCCATGAATGAATTCTGCTCAACCCCGTTGTGAATCTGGTCCATAGTTCACTTGAAATGCATTCCATACACTCTTCTCCCATCAACTAGAATTTCTGGCCAATATATAGTTCGTAAGATTGTGTTCACTCTCCGGCTAGCTAAACTGTATTTTTCGGTGGACGGAATTGACTACTGTGTTCTGGCCATTCGGAACTATCTCGTTGCTGTCGACCCTTGTATTTTTGGCTTCAACACAGTTCCTTTTTGAAATGCAGGCAACATTTGCTCTGCACCATGACCATTCATA
>STRG.68867.1
GTAAAAGGTTTTCCGGGATGTGGGTTCCCTGAAAAGTTATACAGCTGCTCAACCGAATGTGGAAACAAAACCTTAATCTTTGAGTTAACGATACTCCTCCGGCTGATCTGGTATGGCGAAAACAATCTCACTGAATGGTATGGATCAGCGATTGTACCGATTTGTAGGTGACAGGCCCTGTTTTTTGCATTTTTTTATTACATGCTTACGCATGAGTGCAGTAGAAGGGGCATTTTACATCACAGCCACGAAGGCCCACTGCACTATTGGGGAAAACCGGCAGCCAGACCCTAAGACTTGGAGTGACGAACAACCACATAAGGTCCCAATAGGTCTGTTGTAAAAATCACAGACGAATAAGCTTGATAAATATAGTATGAAAACCGCTCGCCGGCATTATTATCCGTTCATTATTCAACACTCGCGAAAGGTGCACATGTGAGAATCGGGCCAGTTTCAGACGTGGTCGGGGTTATATCGACCACATATTTACATACGATAAATTCAGGCTCACAGGGACATATGGCTTTCTTGACCTGAAGGCAGCATTCAACTCAGTCAACCGCACAGTTCTCTTGAGCTGCCTCTCATCAAAGCATGTATCACAGAAATTTAGTTCCCTTTTCCAATTCTTTTAAACGAAAATCCGAAGCCGAGTTTGTGTTTACGGCGATCCTTCCCCAGAGACCACCCCGTAAATTGGTGTCAGGCTTTCCCTTGCCCACCCCTTCTTTTTCGATTTTGGACTTGGAATTATTATGGAAATATCTCTATCCTTGTGTGAGAATAGCAGCATCGATCTATGCTCAGGCAGTTCATTGACTGACTCAGAATACGCGGACGATGTTGTGCTTCTGACTGAAAACTTAGGTAAGTTGCAAGTTTGTTTACAGAGTCTAAACGGTAGTGTAGCACTGTTTGGGGTGCGTTTTGTATTTTAGAAGTGCGAAATTCTACCGGATTGACCCTAGAGCAAACATTGCATTGCTGAATCAGATAAGTTCCGTTTCTTAGGTTAGACACGTCTCACCGATGATCGGATGCCGGATGAAGTGTCGTCGCAGATAGACAAAGTACGATTAGCTTCTGTTAATTTGAACCACCTGTGTTCTAAGCTGTCCTACTAAGGCGAAAAGGAACGCTTCTTTGCTCGCGAACAATCTCGTTTAACTAACGTAAAACGAAATGGTTATACAGGGTGTTGATCATTGAAACCAGTCTTCGAACAAAACGTATTGATCCGACTGGTGCTGGCGGCCAAGCTCTCAAATGGGTTGGTGTTGAGGATAAACGCCGCTTGATAGGATTCCCCTCTCATTCCATCCATGATATATCCGGTCGCTCGTGGTCCCGTCATCTCAAGCGTTGGACTCGGTATTGGCAGGAGCTGACGTGCTGAATGTTAACGAGACTTCGTTCTCTACCCACGATGAGTCAGTCCATACCCTCACAATCTATTGAGTTCATGCGACTCCCGGTTGTCCATCAAAAGTCAAATTTAAACTACGGTAGTTAGATCTGTCGCGGTTGTTCAATTCGGACAAAGCAGAGATGTGATACTGGGTACGTCTCCAGGTCGCGGATAGGGAAACGGCAGCTCTCGTAAATATCCGTGAATAAAGTGACCTCACCAAATAAGCAGTCGTGAGACCTCCGCTTAGCTAGCGTGCTCCGTTCAAGAACGTCACAAATCCACTGACGGCTCTGTGACGTGGCGAATGTGGCCGACCGTTAATTAGGGCAATAGCTTTTTGTCATGTTCCATCTACCCGACAAGACTTGTAGGAGAGCGGATGTACTCGAGGTCAGTTAGTGGAACAAGTGGTGTTCGGGACTTTCAACCTTTTTATCCCGGGTTCAAATACTGCATCCGCGGCCGGTTACTTCTTCAACTGACAGCCTGCAACTGGCCGCGGCTCCATTCCTGAAATATTGTACCCTTGTTACATGATAAAACTATATAAAAAGATGAAAGAGGGATATTAACCTAAACAAGTTAAGATGGCTGGAAAATGTGTTACACATGCCCACGTAAGGACTTGTTCGGGGCACGCTGTTTTTTGAGGTACTCCGAAGTTGAAGGGTAGGTCGTGGTCAGTCCATGACATGAAAAAGACGTGAAAACCTTGCCCGCTGAGCTCGGCCGAGGGGGGCGTGTTAGGCTTCCAGGTTTTGGCTCACGAGACCTGCCCATCGGATGTTTGAAAGCATTGGGTGGCGCGGCCAGTTGTCATGGTTAGTGACTTTGTCACATTCGAGTTTCTTCTTCGTTTGCGTGATTTTCTTGTAAAGCATTCTCTCAGTTGTCTTCGTTTTTATTCGTTCTTCTCTCGCCTAACAATGCTGCGAAGCAGCAATCAAAACCAGAGCACAAAAGTGCGAGGTTATTCGCCGGATGGTTCGCATCAAATACATTGAAATATCTGATCATTCCGTTGAAAAATGAAATTATTTTTGTGTTGGCTGGTGAAACATCCACTATCGTTCTTAATTTTTCGGGTCCGGTTTAACGGCATAGCTAGGGAGAACCTAGCTCTAATTGAATTTTGTTGAACAACGTTAACTTATCCCATCCGCTTAAGTCCAATGCACCAATGCAGAAAGTAAACGAACCGTCTGATGTTTCTGTTCCGACGAGAAACCACAACAGTGTGTCACACAATACGCGCACTGACAGTGTCGCCTCGCCTGTTGGTGAAACGTTAGCGACGTAATTGCCGAGCTCAGCGACCAACAGCTTGTGAAAACCTGCAATCTAAGCTACAAACAATACCAGTACTCAGCGCGCTAGGCAGATTGTCGACTGCGCAAATGACTTTCTTCCGGAAGAAAGTTGAAACTCTAAAAGAAAACGGTTGCGTTTTTCAACGGTATTAGTCGTATTGAGTGTAAGTGGTCACTAAGCACGGAGCGTCATGCGGCTGAAAATGCGAAAACAGAGGCCAAAATGACTTCAACGAACAACCAAGTGTCCGACGTACCCGATATGACCTCATCAAGAAGCCTTGCCTAGGTAACGTTTTTATTTGCTATTAGTTGTGTGTGTGTGTGTGTTTGTACTTTTGCCTTTGCGCTCGTGTGAACGTTCAACTTACTATTTATAGATGATCATCTTGACTGCAGTATGCACTAGTGAAGATGCAGCGAAATGGTCTGGAATACATCGTGCAATCTAATTCTATTGACTTCTGTATCGGTATTAAGCTAATCCCACGATGTTTACCAGTCACTGCATATTCTTTTCTTGAAGATGGGTATAATCAATGACTTACTCTATAATAGCGGGATACGTTCCTCCATCCAAACGCCATGTACCAAGGTGGTAAGTGATTTAATCAGTGTACGGCCACCACTTTGAAAAGGACTGGTGAGAGTCCGTCAGGACCGGCCGCTTCCCCTCGCTTGAGTAATCGAATGCTCGACTCTACTTTCTCTACCGATGGGGGTTCAAGTGATACTTCCCAAGGAATCGCAGTTGTTGACACAGGAGTAACTACATTAGCGCGCTGCAACCTAAACTGCTCCTTGAAGTATTCGGCCCAAAGGTCCAGCCTTTGCTGTTTACCATGAATGGGTTCTCCATTTCTGTTGCACATTGTTTCACTGACCAGGGTTCGCCGTCCACTGGTGTCACGAATAAGTTTGAAAAGTCTTTGACTGTTACCTGAAGCAGCTGCTATTTCCATTCTTTGGCTACCTTGACACACCAATTTCCGAGATCGTTCTTCAGGCTTTTCGTAACTTAGCTTTGTAGTTTCCTTCGTATCTTATTCACCTCCTTACTGTTCGAGAGCTGACGTTTTTGCTCTAGTAGCCTGATCGACTCTTGCGAAATTTAGTGTCTTTGACGGACATCGGATCTAGGACCACAGGCGAAACCTGCTGTCATGTGCATTGCCTGCTGGATATGGGCCCAATGCTCATCTACATTACTGTTCGTCGTGGATCCTAGCTCATGTGCCAACTTCTGCTCGTAACGGGTGCGTACTTCTGGATCACACAAACGTTGCACGGCTAACCGGGGTTGCGGTTTGCGACGATGACCATGGTGCTGAAGAGATAATTGCATTAAAACTAATGCATGCTCCGACTCTACGTACATGGACCAGTAAGATCAACTGTTCTGAACAGAACTGCGCCACCGGTAGATTACTGCGATATGATCATTTTGACTCAAAGTGCCTGTAGAGTTAGAGCGCCATGTCGCTGTGCGACGCGAGCTGTGACGGAAATTCGTACAAGACAAGAATAACCGACTGTCTGCACAAAACTCTGTGCGCTGAGCTGGTAAAACACAGCGCCCACCTAAACAAGCTTTTGATGCACCAAGTTTGCCAACTTGTGCACTAAAGTCACCAGCTAGCACTACAATGTCAGAACCTCGGCTCCTGCGAACGAGTGGTGAGTTCATCATAGAATTTATCCTTCTGTGTGTCAGAGCTGCAGTCCGTTGGAGCGTATGCCGAGATTACGAGCAAGTTGTGCTTAACACAACAATATCCTTTTGAACGCCGACTGACTCCTGGAGTCTCACAGTCTCATAAACTACTGTTAACAGGGATCCAGTCTAAAAGGGCAGCCTCAGCCTTCTCAGTCAAGACTATTCCTACACCACGTTGACCCGCAGCTCGAGCTACTTCGTCTCCTGAAGTGCGCAGAAAATACCTCGATAAGATACCAGGAGCAGTTAGTTGAATTACACTGCTTGAATCCTGGATACGCGTTTCACTTAAGCAGCAGACATCAATCTTCAGAGAATGTATTGTGAGGACTAGGCACGCCTGCTGACCAGCCTGTATGAGTGTTCGCACGTTAAAGGAGCCAAGATTCAGAGGTTGACGAGGCTTGAGAAAATGTGAGTTACCAGACAGAGGATTACTTACGATACTATTTGACAATGAACCACCGCGAGTATCGGGTATGTTATCGGTGGGAGCATTATGGGTGGGTAGATGGGGCAAAGAAAATGGTTGGAGACAGACGACAGAGGTTGAATAAAAGAGAGGGAACTCTGAGCAGTAGCTCACTTATCACTACCCACCCCGCTCGATGCAACGGGCAGCGCGGCCCTGATTATCCTGCACGACGACCGATGCAGTATGGAATTCTTTCTCTTCGTATAGTTCATGACAGACAGTAATCTCCAATGTCGTCTGGATCGTTACCACACCTGACCTATTTGAACCTTAT
>STRG.32348.1
GCATCTGCCTCGACGTGTCAGCCCGTACTAAAGTTATTAGGATCTCGTTCGAATGACGTACGATCACCTGACCGAAAGCTGCGTTGAACTAACCTTGAGGATCATCCGCATGTGGTCAGTTTGATATCTGTTTGATGAACATTGTGGACGAACTCTTTCCTTTCCGACCTTCAACCGGCCACTTAAAAAATGTGTAGTGACCTCGATCACTGTGGGAAAATGACCGCCTTCTGGACACCATTTTGGATTTATTTTCTCTACGGTCTTTTCTGGCGTTTGATTCTGACCTCCGTGTTTTGTTCGGTTACGTAAGTTTAACTGGACTGACCTTCCAAAGGTGTCCATTGACCTCGTTTTGAATCACTTTCACTTTTGGTTCTTCGTTGACTGTGAGCATTTGCATTTCACTCTCTGCTTAGCCTTTGCTTTCGTTTTCATTCAGAGTATTTCTCGTGCCGGTGCTTTTTATGTACCACGATATATAAGATACACTTCCGCATTTGTCAAC
>STRG.69261.1
GTTTATTTATTACATGACGGATGTTAAATATTCCTGGGAGGAAGCCTTAGTCAGCTAAAGGCTTTCTTGTAATGAAGGTTTAAACTCTTGTCTCTCAAAGGTCTCCGTATGGTGCATCAGCTTGTTTATTCCACGAAAGTCATCGAGTTTCGCTTTTGATTGCATCGAATTTTGAGGAATGATCTTGTAATTTTCCTGTTTTCGTATCACATCCGGGTGTGGGCATTATTAAACCAGTAGTTGAAAAATCACTCACTGATGAATGGGCAGTTTCTTGAGAAAGAAGTACAGCTATTCAGTGGAAGAATCGTCGCGTTTTGTCCCCGATCCATTACTGATAATATATAGCGAAGAACCAACTTCTGTACACACAGTACATGCACAGATTTCCAGTGATGAGTTCAGTGTTGACAATGAATGACGAATCAACCAATAAAAAGTCGGGCCACCTCCCAGGGAAGCTGGTCGAGGTACCAAGCCCTATCGGTTGTTTTTAATCCAGCCGTATAATCGAATCTATCCTCTATAACACATTTATCATAGAAGTCGATCACAGCCATGGGGATGACCACTTGTTGAATTCCACAGCTGGTGACAGATCAGCACCATTGTACGTAGTGTTGACATGGAACAGGTCGCTCAGAACGAGACAGGCTGATCCGTTGAGAAACGTGTGCTGCTCGCAGCCTAATTGGGACTGGGCGGATGTGAACTGTTGACAACTCTTATTAGACCAGTAGAAACAGTTGTACCGTAAGGGCTTCCACGAATTTCCTGTGTTAATTTGAATATTTTCACTTTCTGGTCCGTAAAGTTAGCCCTGATCCGAGCTGACTAGGCGTTATTTTTATTGTTACTGGGATGCTTTTTACGTCAACTGGAGAATCAAATGAATATGATGTGTGGATAATAATGCATCACACCGAGTACTAATGAGCTCTATAGGATCTCTGATTTTCAAACAGTTTTCAGTTCTCCAAGATCGTTCGTGTTATTCCGTTGTTCCAGTTCAACCTGTCCATACGAATTACGTCCAGCTGAATAAGGTGACAATATTATTTACAGTAGTTTTTATTCTGTTTGTCGACTCCCGTAAATCTACGTCAGTGTGGGGGATCCACGCTGCTCAGCTTTCGTGAAGAACTTTGAATCTGATCCAAACAGTAACCCACCGTTTTAGCTTTTTCAGTACGCGTCACGTGGACAGTGTTCATCATACTGACT
>STRG.21602.1
CGTCATTGGTTTAAGTTGACCCCACATCCACATTTAACTCGGCGAGTTAGTAGCAGGTAGCATGGGTGGGTTTGCATTAAGTCTTCAAGACCCGCACGGCGGTTAAATCTGTAATCTTTATTGTCCTTCGTTTATTACTCAACGAAGGCACGAAATTCGTCGAAGGGTCCACGACCAGTGAAAAGTAACCGAATATTCAAGTGAGCGTGTTCATGGTGAAATCGTGTGACTTCCAATAATGATTCGTTTTGGCAGTCGGACATGCAAAACAAGTTAGTGTACCAGATAAGGCCGATTATGGTGTTCTGTTCAAGGCAAGACAAGCCATGCAAGCTGTCTATTTGTGCGTGCATTAACTAAGGTGTCTGGGTTCGTAATGTATTTATGAACAGCGTAAAGTCGGCTAGGACCATACAGAACTGCTCCACTGATCTGATATAACCGGCGGCAGTCAGTGGGCAAAGTCATAAATTAAAACGAATTCCTCGTTCGAATATCCACGACCAGTAAACTTTCCGTCTTCGGTAGTCTTAGCGGACGCTTCCCGCACCTAAAAAGTTATGCTGCTACCGCACGATAAATAAAGAGGCAAATACAACAGAAAGGGTATTACCAATGCCCTCGGAGAAACTTCAGTGTTTGGTGAGAAGACAACCAGTTGTATCCTTATCGGTTACTTGAGGTATTGCGGGCTGCTGTACCATTCGATTTCCCGAAAGAACTTTATTTACTACGCCCCCGTTACCCGTTTCGGTATTTGTCGTGTTGGAACCATTGCCTAACTCCAGGTTACGTAATAATAACCATACAGTGCTCACTCCTAGAGCGAACATCGTCGGGATCGACCGTATTTGTTCGCTTTTGGGAGGGACGTTCAGAGAATATCATAAAATAAGAATCAAAGTTGTCAGCACCCAAAAAACTTCCGTAAGGTTCAGGTGAGATTACTGGTACTATCGCGTCTGAAATAAGACGCGAAAAAAAACTTAATAAGAATTCAGTATTTCAGAAGGGAGTCCGTTGGTAACTGTTTTCTGCTTTGTTGCCTCTTTCCTTGCATTTTCAAATGCCGCTGTATAAATCACCTTCCACAACTAAGCTGCTCGTTGGTGCAGCTTTAAAACAAAGACCAATCTCATGGCAGTCAAGTTTGTTCTTCGAGCCAATCTTTTCACAACTTAGGAATGCGTTCCAACCTATTTGATAGCTCCTCACTTGTAACTTCCAAGGCCTCACCGTTCAACAGTTGTAAGTTACTAATATGGCATTGTTGAAACTTATACGATCAGCCATTGCTCGTGCAAACATCACTATGCTCCCTTTTACGAGCCTCTTATATTGCTTTCCGTAGTAAATCTCTCATTGCCGGCGGATGCCCACGACGAGCGGTGAGATATTATTCGTACACAACGCTGTTAGTATCACTGAAGCAACCGAGACGTGAACACAAATTTTTTCGCTAGCTTGAAGTTCCTTGGTCCCAACCAGTTTTGATGCTGACCTCGTTTCTCACAGTCATGTGGACTTGCGTTCTCACTACACCTAAATTTTACTGTCATGCTCTTCACATAGGCTCCATTTCTGTGCAAATTAGTGACCTTTGCTTTATCACCAAGGATCAGGGCTGTGTTTCTTGTTGACTGTCACACCACGATTAGTGGGCGTTCGCGAGTCCTGCTGCCGTGGCGTGAAAGGTGCAGTGATTATGTCAATTAAACTCAGCAGGCTTTCAATCCGTAGGGCCAAACGCTATAGGTAAATTCGCAAAAGCCGAAGTCCAGAAACCTCGATGGAACGGTGTTCACATGCGAAGACAGTTACCCAGGATAGACGGACTATATACACTGTATAATCCAACGGCGGTGAAGGAATTCTGTCTAACAAACAGCTGCACGGACCCCTGGGCTGGATTTAATTCAACCGAGTGACGAATGAGCTTCTAAGGAGTCACCAGCAATCATGCATCAGCACACTTCTGCATTGCAGCCCGCACTTGTTTGTGCAAAAGCTAGAGCTGCACGCTCTGAAAAAGCAGAATAACGCTATGGATGTCTCTTGTACCGAACACCCATAAAACTCCATGGTCATGTCATCATGAATCTGGCTTATCCTCCAAGGAGCCAGCCGTGGTGCAGTAAAGGAAAGTAAGTAATTAAGCGAGTTTTCAATGGCTGTCACAAACAGCTAAGTGCGTACAGCAACACAGTATACGCGGGACTCTTGAATGTTTGCTGACATTGCTTTTTGGATGGTTCCGGTGATCTTCCGTGAACTACTTGAGGGGTCAATGGTGTTCACATAAACCCAAGCGCAACATTTGAGATCTGTCACAACAGAAATGCTTACGATCTTTCTTTGGAGCAGCATCAAGTCGCGTTTTCTATCGGTGTATGAGCATGGTTATGTTCGCTCTTGGGGGGTTCAACGGAAAAATCAGTCGAGACCGGGCCAGCGTGTTCACGCGGTGCGGGTGACCGCTTTTCTGGAGTGCATTCAAGGAGAAGGGCACTGTAATAACAACAATGCTTGACTAAAAATGGTAGAACGAATCGGTTTTAGGTGCACCAGTTTACAAATAATGTATACGCTTAGTTTGTTTGTGCCAGTTTGGCCTGTCTAATCATTGACTGTAAGCACCTAATGACATGATAAATACCACGAAGAACGTGGTGTTGCACGCACTTCTGTTTACATATATTTTTCAGTTGATATCCGCCCATATTCTGTTGCTGCCATAATTTTTCACTCTATTATTATTACCGGAATCATTGCGCTTGATTTGAGCTTGCTCGTTTCCTTTATTAAAAGACCTGTTTTAATTTGTCTCAGAACTACCAGTCTCATTGTTTTATTGCTGAATTTAAAAATTGGAAAGCTTGGTAGATAATGCTATGGTCGGTTTGGCTGCTGGCCAGTCATTAGCCTGCAAACGGTTGCGGTAAGGCTGTCCACGTTTTTCGAAGCCGAATTCTAACGTTCCGCTCTGGTTCGCCACTTACTATTTCAGCGTCAATCATGTACAATCTTCCTTCAGTCAGTTGTGTAACGCTTGCATCATGGGTTGAGAATCGTGTGATCTAGGCCTGCAACAGTTCCATCCAGTGATTTTTCGACGTTTTTCATTTTCGCTTCTTGGTATGAATACTACCAAAAAGAAAAGTTCGATTCCCATTATCACCGGGTATCATCGAATGACATGGAGGGAATTGGCTGAGGCGGACGATTTAGCTTCAGCGCTCACTGTCGATGTAATGTTAGGCTTCGTCACTCATAAAATGACAGAAATGAAGTTGCGCATCACCGAGCGCATAAAAACAAAGTTTCGCGAGACCATAGTCGCATTCCAGAAACATAAGTGTTATGAAACCGCGTTTGATCAACTGACCGCTGATTCCAACATCGTGAGACGTTCCTGGAGATCAGATCTTCGTTTTAAAGAACATGTCTTTCGGTATCTGTTACTGTTTGATGATCGGTCAGGTGTCGAAATACGTCCCTGTATGCGGTATGCATCAGAAAACCACGTTGGGGCAGCGATCTTTGCTTCCAAAGATTGGTCGAAAGGTTCGCGCATCACTACTCTTGTTGGTTGTATCGCGGAACTGAACCTTGCCGAAGAAGTCGCATTTTTACAGCATAGAAAAAACGATTTTTCTGTCATGTACTCCTCACGCAAAAACTGCTCACAACTATGGCTTGGTCCGGCAGCCTATGTTAACCATGACTGTCAACCAAACTGCGAG
>STRG.38423.1
GATTACGAATGTGTGTATGTTTTCGCATAGGTTTTCGAAGATGTGAATTGTGGCCGAGATTGATATGCGACTGATGGTGACCTTTGAGGTCGTTTGCTCGAGGTCCTATGAATCGGACAATTTGATTTTGACTTTGATTTTGAATAATATTTAGTTTTGAATATTGTTTTGATTGAATTAGATTAGATTAGATTAGTTTCGGTTAGATTTGTTTTCTCGTTTTTGATTGTCGTTTGTTTATGTTTTAATAATTGTTGGTCAATTGTTTGATATTGAATTTGTTGTGTTCAATTGTCAATGGTGAGCCCTTTTTGGATATCACTTGTTTTTGCGTTGTATTTTGCGGACAAGTGTTCTGTGTGAGGGCGATATTGTGTATTGTTTCTCACCAGCCTTTCTGTTGTTCATGACAGTCTGGTCTTGAAGGCAACATACATGAGGTTGAATAAGATGATGTTAGGGGATGTGATACTACGAGTGTGGATGTATAGGATGGTGATGAGGAGGACGGTGGTGGTGTTGCTGTTTGTTGATGCGTTGGGCGTGGGATGTTTTTTATTGGGACAAGAGGCGTATGGAATGACAGAAGGAATGGAATTTGCGTGCAAGAAGTTATTTGAAGTTTGAGGACAGTTTGGTATAGTGGTTTGTTGATGGTTATTGTGTTTGCCTGATGATGGATAGATTACGAATGTGTGTATGTTTTCGCATAGGTTTTCGAAGATGTGAATTGTGGCCGAGATTGATATGCGACTGATGGTGACCTTTGAGGTCGTTTGCTCGAGGTCCTATGAGTCGGACAATTTGATTTTGATTTCGATTTTGAATAATATTTAGTTTTGAATATTGTTTTGATTGAATTAGATTAGATTAGATTAGATTAGTTTCGGTTAGATTTGTTTTCTCGTTTTTGATTGTCGTTTGTTTATGTTTTAATAATTGTTGGTCAATTGTTTGATATTGAGTTTGTTGTGTTTAATTGTCAATGGTGAGCCGTTTTTGGATATCACTTGTTTTTGCGTTGTATTTTGCGGACAAGTGTTCTGTGTGAGGGCGATATTGTNN
>STRG.75374.1
TGACCGGATGAGGTGTTCGCACGCCTTTTGGATGGTGGTCCACCGATCCGGGATGCCCAGTGCGTCCAACTGATCTTGGTCATGGTCGCCGGTGGCTCCGTAGGAGTTCACTTGCCATTCGGTAGGGGTCACCTAGACCCAAGGGTTCATGCAACCCTGTAACTTGGACGGGTTTTCTTGGTAGCCGTTCAGTCCCAGCGGATCGCCTGTGCAGAAGTATCCATCTTCGCATGTTGGGCGCCGTCTCACCGAGGATTTTAGGCATCGATGACCGTCAACCTGGTTTTGGCCGCCTATCGACCGTTTTTCCGGGGTGTGACCGCTGATGCATGCCTCAGCTTCGTCGAGCCACAGGAGAGAGTTCGGCAGGTGATGAAGACTAAAGAGGTGGAAGATATCCGGAGGAGCACGACAGTCTACTAACTCAGAGGTGCTACTCCTATCAAATGCCCCATGCACCATAGTTCCATAATCGTACAGCCTTAAACGGCACGGCAAGCCCCACTGACCATTGCTTTTCTCACCATGTTGCATGTAGAAATAGAGGGAATGCATATACAAGGTGGATAGGGAGTGGATTTACAGGGTTGGGGGGACGAAAAAGCGCCCTAGTAGCCAGCTGTACAAACACACTGATCAATCATTCTGATTCGACAGAAAGTGGCAACACAATCGCCACCGTTCACGGTTCGATCCCATATTTCTCAATGTATCCAGTCAAATGGTCGAGGGATCTTTCGGACCCCAACCACGAAGGCGTGAGGCACCGACTTTTCCTAACTTCGCTGTACGTCTTCTCATTTCCCGCTGCCACTTCATCTGTTGACCTCCACGTGGTTTCTTCCACACTCGAGGAGGAACGGAAAACAAGGTACGGTATGGTGGACGTGTGTTCGCCATACGTAACCTGTGTCCTAACCAACGAAGTCTACTAAGCTGGATATGCTGTGTTAGAATATTCTCCGAACTGGTACACAGTACTCTATTTCTCACTCAGCGTTGCTCACGTGGTTATTCCAACCAACATCGATGGTCGAAAACCTCAAGACGACGAATATCTTCCACACGCAGATTTCAAGTCTCGCAACTATACAACAAAACTGAACGCACAGCAGCACAGTACACACGACCTTTCAAGTTCAGTGAAATATCAGGTCTACGCCACACGTGCTTCAGTCCATCGTACGCCACTGGAGCCTTGGATATATGTGTGCTCACCTCTACTACCGTGCTTCCATCCGTCGTCACGCTTCTGCCGAGGTAACTGAAGCGATCAACAATTGTTAGTTCCTCCCCATCGAGCATCGAACTCGGAACCGTTGACGTCCAGTCTTGCAGCATCACTTTACACTTTGAAGGCACAAAGTGCACGCCGAATGAAACTACAGCTCTTGAGAGTCTATAGTGCGCGTTGCACGTGTACTGTGCATTCAAACACGCAGAAAAGGTCGTCTTTGTAGTCTAGATCACACAGCTTCTCACTGTTTCCCACTTCGACGCCGACATCCTGGTGATTTTCAAGGCATTCTCCATTATCTCGTCGATGGCAAAATTGAACAGAAATGGAGAGGTGGAACATCCTAGTCGAACACCGCTGGTCGTTTGGAACGGACTGGATAGTTTGCCGTAAACGTTTACGTGGCCAGAAGCATCAGACTAAGGTTTTCTTAGTAGATTCACGAACTTCTGTAGCATATCATTTTGGTGAAGAGCACTGAATAGCGCTATTCAGTCCACTGGATTCAAGGCGTCTTCCAAGTCGAGGAAAATCATCATCGTCGATCGACTGTGTGTTTGTGTGTGTATGTGTGTGACGCGCGTCAAGTGATTGACGATGAGTAAAAACCTGGTCGATGCACCCTTGACCTGGGCGGAATCCATCCTGTTGTTCGCGGGCGCTCCTATCGCAGGTCGGTGTAAGACGGCGTAACAAATCGAGGCTAATACTTCGGTGACTATCGGAATTAAACTAATCTCGCAATGATCACTACGGTCATTGCGTATTCCCCTCTTGAAGATGGGTCCAATCAATGAATCGCCCATATAATAACGGAATATGTCCCTCTTTCCAAACGTCACGCATCAAGGTGGTAAGTGATTTTATCAACGCACCACCACCCAGCTTGAAAAAAACTGGGGGAAGTTCTTCGGGACCGGGTGCTTCCCCTTGCTTTAGTAATCGAATGCGTCATTCCACTTCCACTTCTGATGGGGGCTCAAATGATACTCCAGGAGGAATCGCAGTCGTTGACGTTGGAGTAACTCCACTAGCGCGCGGTCAGCTGAAATGCTCTTCGAATTATTCGGCCCAGTGGTCCAGCCTTTGCAACTTACCATAGAAAGGCTCTCCATTTCTATAGCATTTCGTTTCACCAACCGGGGTTCGCCGTCCACCGGTGTCGCGAATAAGTTTAAACAGTCTTTGACTGTTAGCTGAAGCAACTGCTGCTTCCATTTCTTCGGCTACTTTGACCCACCTATTTCCGCAACCATTCTTAAGGATTTTTGTGGTTTGCCTTTGTAGCTTTCTTCGTATCTCATTCATCTTACGGTTCGAGAGCTGACGTTTTTGTTTCATGAGATTCAACGACTTCTGAGAAATCCAGGATCTTAGATCCCAGGTAAAACCTGCCGCCACGTTCATCGCTAAGTTGATATGGGCCCAGTGCTCGTCGACATTACTGACGTATTTTCTATTTCATATGATAATTTCTGTTCATAACTGTCGCGATTTTCTGGATCAGACAAAGGGTGCGCGACTAGCCGGGTTCGCGGTTCGCGTTGATGACGATGGAGCTGGAGCGATAATTGCATTAAGACTAATGTATGGTCTGACTTTACATATGTGGACCAGTAGGAACTACAGTTCTGGACGGAACTGCGCCACCGGTAGCTTACTGCGATATGATCGACCTAGCTTATGGTGCCTGCAGAGTTAGAGCGCCATGTTGTTGTGCGACGTGAGCTGTGTCGGAAATCCCTACCAAACAGGAATAACGGATTATCTGCAAAAAACTGGAGAAGTCTATCCCCGTCATCTGTACGCTGAGCGGGTAAGACACAACGCCCACCTAAACAAGCTTCTGACGCACTGGATTTACCAACTTGTGCAGTAAAATCGCTACCTAGCACTACAATATCAGAGCATTTGCTCCTGTGAACGAGAGTAGTGAGTTCATCATAGAATTCATCCTTATGCGTATCAGATCTGCAGTTTGTTGGGGCATATACCGAGATTACAAACAAACTGCGCTTAACACAGCTATCCTTTTGAATGCCAACTGACCCATCGAGTCTAACTGCACACAAACGACGATTAACCGGTATCCAGTCTAAAAGGTCAGCGTCGGCTTTGTCACTCAAGGGTATGCCTACACCACGTTGACCCGCAGCTCTAACTACTTCGTCTTCTGAAGTGCGCCGGAAACACGTCGATAAGATACCACGAACAGTTAGTTGAATCACACTGCTCGATGAATCCTCGGAGAATCTATTGTGAGAGCTGGGCACGCCTGTTGATCGGCCTGCATGAGAGTTCGCACGTTGGAGAAGCCGAGATTCAGAGGCTGATGGGGCTTGAGAGAATATGAGTCATGAGACTGAGGATTATTCGCGACACTACTTGACAATGAACTGTTGTGAGAGTCGGGCCTGCTATCAGTGAGAGCATTATGGGCGGGTAGAGGGGGCAAAGAGAGGTGATTGGGAACAGAAGACAAAGGTTAAGTAAAAGAGAGGGAACTCTGAGCAGTGGCTCACTTATCACTACCCATCCCGCTCGATGAAATGGGCAGTGCGATCTTGATCATGCTGCTCGACAACCGATGCAGTATGGAGTTCTTTGTACTCGTGCAGTTCATGGGAGATGTTAGACGGGTACCGTTAAGGTGTCCAGCCGCAAAGCAGGAGAACGATTGGGGTTCTCAGCCGAAGCCTTTAGTTCTAACAAGAACCTATCCACAGGGCATCGGGGTGGGTGAGTGGAAGCCCATTTGCTTGGATCAGTTATTCTCCAACTGGTTTTACCGGCTGAGTCGTCAGCTCTAATCTACCCCCAACCTGGAGGTCCTGTAGGTTGATGTTCTTTGTAAAATATATTCTCTCAGTTCCTTTTTGCGCGTTGAAGTGTAGTTTTGTCTTGAATTTTTATTCAAATCCTCGTTTGTCGAGTTTTTACCGATTCTTCAGTTAGTCAACTTAACTTATTTTATTATCTTCCTCAGCTTTGTTTCAACCTGAGAGGATCATTGTTGCCCAGATTATAGATTTTTTTTCTTGTCATTGACAGTTGGTTTTAAAGTTCGTGGATGCGTGCTCAATGACAAAGGTTTCTATTTCACCATTAGTAGTTCTCTAGCAAAATGTTGAATTCAGAAATTATATGAGGCCTGTAAGGGTTACTTTAGTCGAAGTTTTTGCCTTATTTTGTAGTTGGTCGAGAATAACTTTGCAACGAACAACCAAAACTTAGAATAAGCGCCAGGTTAACTCAGCCTTCTCCTGTCAAATGAAATGAATAGGGCGTGAATGTTGTTAGACTGTGTACTTCGCACGATATCTTCATCTAGGTATCTTCCTTTCTTGATAATAGTATGTTCTCGTGGTTTTGTTAGGTTTTCGACCTGTGGCATTTTTTCCTTCGCTGTGAGGTCACGTTAAAAAGCCGACATAATAGTGTTTGCACTCTGTTGCACGGAAAACCAGAAACAAAGATCGAAATTCAATAAAAAAAACTATCAAAAGGAACACTGAAGTTGGGAAATCTATTTAGGGGCGAGTGCAAATATCAAAGTTATAGTGGAATTGGCCTAGCGGTGAAGTCATGTGTATAGTCATGGACAGTCGATCATCAGTCATATATATATATATATATATATATATATATATATATATATATATATATATATATATATATATAATGTCTAAGGGTATTTCGTTCATGTCTGCACTTTTTTCCATTCAGTACCTCTATCTAAAAAGATAACCAAAATAACTGTATTCGACTTAAATACCTCTGTTGAGTTAGAGTTTGATAAAATAAGCCCGAAATGACTATGCCATCTGGCATAAAATCTAGGAGAATTTAACAAAAGGCGCATAAGTGGTAATGTATTCCTTTCTTATTACATGCTTGCGCATGAATGTATTGATCCAAAAAGGGGTATCGAAGTGAACGTTGATCTTTTTATCATGTATGCTACTTTAGACCGTAATAAGTGGAAAGAGTGTAAATCTGAAAGTAACCGGGTGAAGTTTGGAGCCTTACAAGTTGCGAAGAACCTTTTTGTGACGGAAATTCTGATTCCCATCAGCACCTTGTCAGCCATTGAATCACAGGCATATTTTGGTTTTCGAGCAGTTTCATCGCTACAGCATGAGATAGTGTCTCAGCGCCAAAGTTCTCTGGATCCAAAAAGTTGTTGCATGCCAACAGAAATGGGCTGAAGTGTCTGTGCATACGGTCGAGCTTGTGCACTGATCACGCACGGTTCCGTGTCTACTTCTGTTCACTTTTTGTCCGTGGTCACACCAGTGCTAAAGCCACCCGTTCCACGTAGCTGCATCTGAATCGTGAATTGTGATCTACCTTCCGTGCAGAAATTTCTACGCGAACCGATGCAACCATGTGCAGAGAAAGGGCTCCAGTCCAATTAAGCCTGACAGACGATGGATACCTCCGACATCAATTGCTATGTTAGGTAATGGCAGATGCGTCTCTCCGGATGCCCCATAAAATGAATTGCGCAAATCCATAAGAAATCAAATGACTAGGAGCTTGAGAAAAAACCGCCGGAAGTGGTGGATTGTGTAATGCAGGGAAATGGAGGTTTTTGTTATTGTTTATACCGGTCTGAAATCAAACAATAACAGCAGTCTTCGGTGGTTGTTTACGTTGTGGGCTGTTGTACTACTTGCTCGTTTTTTTATTCGGGGATGCACATCTAGTCGTTGTGCATCTAATTGCGTCTTGCAAGGCAGCAGCATTGGCCCAGATGAGCTGGTGGTCAATGTATGGTTCGTTCGTCTCTTCTGGAAACCTTATCAAGTAAGTGGGACACGACAGGGCATTGTGGCCTTGTCGAGTACAAACTTCCGGCGCAGCTTTCGTCGCACAGTCACATGGCGACCGCCACCTGCTAATCAGTCTTGGACCCAAATAGACCACATAGTTGTAAGCAACCACGCGTGGCTCAGTCAAATCTTGCAGGTCATACAGGAGCACACATCTAGATTCAGATCACACCCCAGTGTGTGTTGAGTTCATAGTACGGTTTTCCACCAAGTCAAAAGTCCGCCGTCATCGGATAGACGTAGACTAACTTTGCCGGACGTCGGTCCGGGAGAGATATCAGAATGAGCTTGCTGCCCAACTAAGTAGCCACACACACGATGACTTGTCAGACCGCTGACAACACATCCAAGACCCTATGAAAGTAGCGAGTACTACATCTTGTGGGTTAGTCACACGGCATGCAGTCACGCACTGGATCTCATCTGGTTCTATGAAATTGCTAGACAGCCGCCGTAGTATCCCTGCCCGAAGCGAAAACCACAATGCCCGTGCCAAACTACGGAGAAGTTTGATTAGACGCTTGCGCAGAGACCGAGAGAATTGGTAGTCCGAACGCGCGGCCGAAATGGAACAAGCTGCTGCCACCGGCAATGCTCGGAGACTTTCCCAACTCATCCGATCCACTGGGACCAAGAAGCTTGAAGTGAACGAAATGATGTGCGAGGCAAACAGCCAACCAATCCACCAGGTTTCACGGCTCATGAACCGATGGGCAGAACAATTTAAAGAAAAGTTTAAGTGGCCTTCAGCGTGTTACGAACTGGAATGATTGAGCAACGAACTAAGAGAGAAGACGCATCTGAAAAGAGGCTTTAATCTTCTAACAATGGGAGTACATGTACTGAAAAGGAAAAACGAAAACC
>STRG.1460.6
NNNNGAATTTGCAGGAATGGGGAGCTGCAGGAACTCAGCCACTCATACTTATCCTTGTCGATTTTAGTACACTTTAGGTGAATCCACCCCTCGCAAAAATCACACATCAGGGCTTTGACCCGAGGGCCGATATTTTTCTTGCACACCAAACACGCACATTGATCCTCAGAGGTAACTGAACTCATAATGTTTATAAATCCGCTGAGAAGCCACAAATATCACAGGACAATATATATCCACGAGGCACAGCGGTAGACACCCGGTGTCAAACTATGACTTTTAATGCATTTTTTTGTTATGGACGAATACAAGTTAATACCCAAGTAGCACGTTGCCCTAACCTTTAGAACAAACCTGGGTCATCCCCCGAGGTCTCCTCAAGAAGGAATTTGGCTGAGTTAGGCCGCATATGGAGTACTACGTGCAAGCCTGGGCACCGTACTACCAGAAGGATATAGACTGTCTGGAAAAAGTGCAAGGGCTAACCACTAAAATGGTGGCTGGGCAAGGGGGGTTTAGCTACACAGAGCGTCTCCGTGTCCTAGACCTGTTCTCGATGGAAAGACGGCGCATTCGCGGGGATTTGATAGAAACCTTCAAGGTAATGAAGGGACTGTCAGGAATAAGCCGAGAAGACATTTTCTCTCTGATCCCCGAGAGAGGCACAAGGGGCATAGCCTTAGATTACAAAGGAAGCATTCGAGGCTCCTAATTAGGGCGAAGTACTTCTCGAATAGAGTGGTACCCTATTGGAATAAGCTCCCGGAGGTCATAAATACCACAACAGTGAGGGCTTTTAAGAAAACAGTAGACCTATGTTGGGTGGCAGTATACCCCGAGTTATGCTAAGCAGCTTTTAGGGTCAGACGCAATTTACTTATTGTTTCCACCTTACTCTGCCAGGGCTGGTACTGCACAAAATTTCTGCCTTTCAGTGTTGGGAGCTACGCAAAAGCGCCGACAACACAACTATCTGGAAACACGATTGGCTCTAGCCACATCAAGTCCTGTGAAAATTGAACTGAACTGAACTATGCCTGGCTGTGCTGTGTTCGCTATGGTTAGCGCTTCGCCCCTTCAGCTTTTGGTGCTGTTGATCTGTGCTGGCTGTAAGGTATCAGTGACATATCAGACTATCATTTACTAATTAGTCCACTCCCTGTCCATCTTGTACACCCATGCTCTCTTATTCAACGTACAACATGGTGAGAAAGGCAGTGATAAGTGTGGCTTGTCCTTCTGGTAAACGCTGTACGATGATGATGATGATGATGACCGGTAGCGTTCCCGGAAAGCCACCAGAAGCGGTCCGGTTCCGGTGTGCTTATTGGGTGCATAACGAGAAGGTCTGATGGCATCACATGCGACCACCAGAGTACGAGCGCAAACTCAATATTTCGTTTCTGTGGGACTGGCGCATCTAGAGGAATATTCTAGTGGTTGCTACACCCAAGAAACTCGCTGCTGCAGGCCCAATGTGATTTCAAAGTTGGACGTAATCACCGTCATGCTAAGCGCGGCGGATGAAGGCTGGGTGCATAAGGAGCTTGGTCTGTGATTATATTGCCATAATCCCTGAAAACGCTACTCGTGCGGCGTTCGTAGGCGTCAACTATCGCGGATTGCCACGAACCGGGTCGGAACTTACTCCGCTTTCGTTTAACATCCGATGGATTTTACAAGTCAGAATCGTTCGCGCTGCGCAAGCTAAACGGAATGTCCTCCGCCGTCCAGTGATCTATCTTCCAGCTCACCGGCAATACAAGACGCAAGATAGTGCCAAGATTTGTATTTGGAACCCTCCCTCTTTTTCCCATCGCCCAATTATTCGGTGAACTATCTTCCAGCTCACCGGTGACATTCTGAAAACAAAATAATCACAAGATCCGGGACCATTTGCACTTCAGCCTCCTACCCGTTGTTTGAAAAGAGTAGAAATCTTCCCTAGCGTCAAGTAACAACAAGCGTCCTGTAGTGGAAATCAGAGTGCGGCTATATCCACAGAATGACTAATGAATACTCTGTTATCTTCTGTCCCAGACTGGCAACTGGATGGAGCAAACATGAAGACTCAAAACCATCCTGACCAGTGACTCCCTCATTTCAAGGACCATGGACATCTTTCTGCATTTTGATTGGTTGTTGGGCCTTTTGTAACTCTATATATATGACTGTGAACAAAAAAAGCCATATTGAATCTGCACGAATGCACGTTGTTGCTTCCCGTGACGGTGTTTTGGATTTGTGTGTGAATACTGTTCCAAATGAATGCATATGTGATCGTTCCCATTTGACGTGTTTTGATACAGTCACAGTAGTTCAATCTAATCATGGACGGGGGAATTAGTGAGTATCAGCTTGACGTCAAATGAGACCGAATGTTTTCCTTTTACCTGGTGGTTTTATGATTTTGAGTGTTCTTCATAGTTTAGTAAGCCATTTATTTTATGACAGGTTCAAGTGCCTTGACAATCCACTCCGCCATTTTGTTGTGAAAATCAACCGTGCAATATTTTAATACTAGTTTCCCGAGTAAAAACCCGATTCTGTCAAGCAGGAAGTGCGAACCTCGTTATGTCCACACTTCTTTCAGCTTCATCCTCGAAAATCAACGGACATTGACACATTGTCCTCTTTTGGAGCGGTTCTTCGTTCTCGATTTACAGTTGAGCAACATACATGTCTAAAAGACTTCCAAAAATACACCGACTGCCAAAGTTGATATACATTCCTGCCGGAATTGTTTGCTTCTGCACAGGTGCTTATCTATGGAAAAGTCGTTATCAGAACAAAAGAAACCTGCCCAAAATAAAGGACCCAGAGTTCACCGGATTGAGATTCATTCAAACACAGGCACCAGGGTCTTTGGAAAACGATTCTCCGAAATGGTATCTAACGGAAGATGTGCTGAAAGCTGCAGAGGAAGCTCGAATTCATCTCACTGAACATCTGCATCCTAATGATATATTTGTTGCCAGCTTCCCTAAGTCAGGGACTACTTGGATTTCTGAAGTGGTATATCTGTTGGTCACTAAACTGAATTACGAGGACGCTCTTCGTCGCAACTTGGAAGAACGGGTTCCTTTCATGGAGTATGTTTGGCCAGGTGTCAAGACCATTGCGAAAAGTGCACCTCCGCGGATCATAAAAACACATTTGCCGTTTTCTTTTCTACCTGAAGAGGTTCAAAATGGAAATGTAGCGCGAACTATCTACATTGTGCGTGACCCACGGGATGTGGTTGTTTCGTTCTATCACTTTCTCCGTTGTTTCACACCTGCTGGATATAAGAATAAAGAAAAAGTGACCGGTTTCGTACACCGGTTCATGGAGGATCGCCTTATTTATTGTCCATGGGATAAACATGTTCAAAGCTATCTCTATCCAGCAACCGATTTGACGGTGTCAGGAATGAAAGAAAAGAGCGTGTCGTTTAGACCAAAGGTGTTACTTATTCGCTATGAAGCGTTAAAAGCGGATCCAACTGCCGTTGTACGTCAGATCGAATCTTTCATTCTGAACACTTGGACAGACGGTATTGGAGCGAACAAGAAACCAGCTCGTCTGACTGATGCACAGTTGAAAGCTCTAGTGGAACACTGTTCGTTTTCTCAAATGGCAAAAAATCCCATGACAAATTTTACCTGGTTTAAAGAAAATGGACTGTGGTCTTGTGATGAGTCGACAGGATTTATGCGCCGTGGAATAGTGGGTGATCATAAATCGCTACTTTCGGAAGACGAGGCAGATTCACTCGTGTCGAAAGCTAAGAAATCGGGTTTGGAGTGGACACTGCGCGAAATTTCATAGCATTTCTGTCATCAGCGTCTTCATTATCCGTGATACATTTTTGATACAGAACATAAATTCCCGGTAACTTTGAAACGACCTAAAAATTCCACGTTAGTTCCTCTGATCATTCTTATTTTACTACCAATAAACGCTTCGACTTGA
>STRG.65743.1
CGACAGCAGTGAAGCCGTACGCAAGACGCATAGGCGTGCACGCTGGCTACAAAACACAGACTGTCACGTAGTCCAAGGCTAACCGGCTAAACTCCACTAGAATATCAACTCAGCGAGAACAAGTACTCATAGAAGATCATTGCCTGTTAAACGCGAACGCGTGGAGTGGTCCAGTATCGATTGCATCAACCGCATTGCTAATGGAAGCTGCGTAGTCGGCTAAACGAAACACGGTAAAGACATGAACGGGGCGATAAGTGCGGTGTGACTAGCTAATATTGGAGGAATCTTGGGCAATCTAACATTGCTGAATGGGATGATGATTCGAGAACAGCATACTGTTTCTCTTGGGACTGAGCAATGAAAACACAGCATCATACCAGGATAGACGAAACTGTACCATCCTTATTTGAGGTTAAGCAGTTTCTACTTCAAGTGAGTCGTACGTAATTTCACATGAAGCCACCAAGTTTCTCACAGGCATCAACATATCATGTTGATGAGTTCGAAAAATGGTCTGAAAGATTTGCGACCGATGACAGGAATACCTCGAAATAGAACTAAAATCCTTCATTGATAACAGGGGAAAATACTATGAAGAAGAAACGGAGCAAGTTTGGTAGAATGCATTCAGAAACAGAGGAATAAGTAGTTGTAGATTCAAGGTAGAATTAGTTGAAAATACCCAGTTGATACGTAAGAACACTCGGTACAGAACAAGAGTGTTTTCGGTGCTTCAAAACTGGTTAGATGCAGCACATTTTATAAATATTGGAATTAAGATAATAGAAGAGAGAACAAGAAATTTGGTAATCATGGTGACAACAAATGACAGTTTTGTGTCTACACAGTAACGGTACTGTCGGTGTTACGAGAAATAGTGTATGTTGATAATTGCTATGCAAAATTGTCTGAGCAATAGAATTGGAAGTAAAAGTGATGGCGATTCGCACACATAATTGGCAACATGAGAAGAACAGGGCTTAACGTCACTCCGAGGTACTTGATTGACTCAACTCCATGTAATGGAATAGTGCGCGGAGTATACTGATCATTCGGGAAGATGAGGGAGATGGGATGAAAATACATTCCGAACACTTGGAATGGTTGTGGAGAAGATCATTCTGTTCAGAAGAACTTGCAATGTTTTGTCCATTATCAGATGGGTTATTAAATATCTACAACTTCAGCATACCTAATTCCAGTTCCGAAGGAGCAAGTTAAGAGATTGGTAACTTAGATATGAGGAAAGGGGCGAAATCAGAGTAGCTTGAAGAACGTGGCAGTTATTAATTAGGAATCCGAACCATTTTCGGCTAAATCTAGTGTTTGGGAGATGTCCCTAAAAATAGTCCTTATGTTGTGTCAATAAACTGGCTGGGCGATCATAGGAATGATGCTTCAGTAGTGTCAGTGATCTTGGAATGAAGTGAAAATTTAAAGACTTCTTGTGAAATATGCA
>STRG.78157.1
AGTTTTTTTGACAAAGGGAATTAATGGGAGAGACCCAGGTAGGGGTCTAGCTTTTTCTTGGAGATAGTTTTGTTTTGCGAGAGAACAATATCTCTTGGATGTGCATTCCACAGAATAATAACCCTATAGCTAAAAAAGTTATTCCTTAGTGAAGTGCGTGACCTCGGTTTGAAAACTTTTCTGCTGTGACCACGGCGAGAGGAGGCTGGACAGACGGAGAAGAAGCAATCGCTTCGACCAGTTTCAAAAAGGTGGAACATAAAAAACAGATCACCTCTTACGCGTCTTACGTCAAGGGGATAGAGGTTGAGGAGTGAGAGGCGGACGGGATAAGGTAGATGGGATAGACCCCTTACTGCCTTCGTGGAGGCCCGCTGAACCCTTTCTAGGATCTCACGGTCTCGGACAAGACTAGAGTGCACTATCTGACTACCGTACTCTAGCAGTGGTCGGACATACGTGCCGAAAATTATGGAGAAATCATCCTTAAATATGCGCGGGAAGGACCCTCGAATCATGTTTAGGACTCGAAAGGCAGACTTGCTCGCAAGTTCGTGATGATGAGAGAAGGATAAATTACAATCTAACCAGAAACCGAGCACCTTGTGTTGGCCAACCCTTGGCAGTGTGGTTGCTTCATTAATGGAAAACGTGTGACCAGTCTCTCTGCCGAAAGACATGCTCACGCATTTGTCATCATTAACTGGGAGGTTTAAATACTCGGACCAGCGTTTTGTTTCATAAACTGCAATTTGCAGGTCTTCAACGCTCGAACTCCAGAGGGTAACATCATCTGCGTACATAGCAATTTTCGCAGGAAGGGCTGTCGGTAGATCGTTTATATAAATCGAGAAAAGAAGAGGACCTAAGACTGACCCTTGGGGGACCCCAGTTGTTACTGGGGAGTGTTGAGACAAAACATTCCCGAACTTAACCACAAAGGTGCGGTCGGTAAGAAAGCTGCGTAGGATGGCCAACATAGAGCCTGTGATCCCGTTTGTCTGCAGCTTATAAAGAATAGGGGCATGTAGGACCTTATAGAAGGCCTTAGCAAAATCGATGAATACAGCGTGTGAGAGCTGGCCATCATCATAGGCTTTCGTTAGACTATCCATGACAGTAAGCATTTT
>STRG.34379.1
CGTTGTAACGATCATCGAAAGTGGACGTGGAAATTCAGCTCGCCATTTCAAGGAACTCCATTAAACTGTTTTAGTCCAGATTCCATGCTACCATTCACAATGCTTCATCTTGTTATTACGAAACAGTTCGTTCAGACCACTAGTTTTCACAGAAACCACCACCCGTGGTCAACACACGTGCATGACTAAAGGAGGTGGGTCGTGGCTAAAGAATCGAGAGTTTTGACTGAAGCTTGATAGGAAAAGGTGAAGTCGGTGAATGTGTGGCGGAGTTCATGTTTCCTATGTGTCCAACCTATTGTCTAGGCTAATCAACAGTCAAGTGTATTTGGTACATGAGTGCTAGAAAGCTGAATTCAAAATGTGTGTGTGTGTGTGTGTGTGTGTGTGTGTGTGACGTGTTGACTGCGCATGCGATCGCTTGAGCCGAACACCAAGGTGTAGAGAATAGAATTGACTA
>STRG.67289.3
TCAACATTTGTCCAACCCTAGCCCAATTGGGCAAAAGTTGGGGAGTGCTGCTTGGAGACAGACATGTAGCAGCGCATTATACGTACCGCAGTACTGAATTGGTACCAATACAACCAATGCACGAGAAGCAAACCTAAAAGGAACGGAAGTTAAAATAGACCGGGTGTCTCCGATTGGCGAAAAACCGAACGTGTTAACTAGGATTGGGTGGAATAGCCGAGTAAGCAACGATGAGGTAAGAAAGTGAGTATTGGGTACTAATTCGGAGGACATTTTGTCACAGCGTATCCAACTTAGTAGACTTCGTTGGTTGGGACACGTGTTACGTATGGCAAACACACGTCTACCGTACCGTGTCTTATTCTCCGCCCCTCCTAGGGAGTGGAAGAGACCACGTGGAGGTCAACAGATGACGTGGCAACGAGGAATGAGAAAATGTACAGCAGACTTAGGAAAAGTAGGTGCCTCACGTCTTCGTGGTTGGGGTCCAAAAGATCCGTCTACCAGTTGGCTGGAGACACTGAAGGATATGGCTGCGAACCGTGAACAGTGGCGATCGTGTTGTCACTTTATCGAATCAGAATGTTTGATCGGTGTACGTTTGTACAGTTAGACTGTGTATTCCGTGGGTTGGCTACTAGGACATTCTTTTCTTTTCCCACCCATGTAGGTCCACTCCCTCTCCGTCTTGTATATTCATACTTTTTAATTCAACGTGCAACATGGTGAGAAAGGCAGTGGTCAGTGGGGCTTGCCCTACTGTTTAACGCTGTACGATGATGATGATGATGAACGTGTTAACTGGCTGAAGGAAACGGTGACACGGACCAGGTGGTACATTTTGTGTGGGTTACACGTGGCTGCTTCATATCACATCTCAGATACGCCCAGCTACCACTAGATTTCGCGATCCTTGTCTTGACTGGCAGTGAAATCGAGTTTCAAAGTGAGGCTTGTTTTGTCATGCTTGCTGCAGGCGGGGATTGCCCGGTATGCGCCTTGAACACGCAGGGAGACAGCAGAAATCCAAGGTCTTGTGACGCGATGTATCAGACCATAGCTCGCCACGCAACAATGCAGAGCATTCCCAATAAGTGATCAATGCTCACCAACACTGTCGAGTGGGACTTCGGATAGACGATCTGTTTGATTAAGTTTGTCACAGTCTAACCGGTACTGTGTCATGCGTTCTAGACGTCTCTTGAGGCACGTAGGCAGACTGGTGCACGCCAGATCATGGTCGGATTCTGTGCAGATGGTTCAGTACGATCAAATACCTTGGATGCAATCCTGCTATTTGAAGTTTATTGCGATGAGGCCGATTTGGGGTAACGGCTGGGAGGAAGCGGGAGGAGGCCAGGTAGCCTGCCGGGGATTATAGCGTTTGAAGTTTGCACTGGAGAGGAACAGGCAACGGTCAGAGTTTGACTAGGAGCCTAGGTTAACTGAACAGAAAATACTCGAGTAGCCCGAATTGCACATTGCCCAAAGCTGTTGGGCAGTGCCCACCGGAGCTTTGGGGTGGCGCACGATGACGATACCTTTCAAAGTAAATGGCATAGATCTTTCAAAATTGCAGGGTGCAATTTACATGCATAACTGTCGTACAGTTCGGTAACAAAAGTTTGTGCGACATTTTGCACACTTTTCTTTTACTACGTGCCCTCGTGACTAGGTGGCCTATATTGATTTCGCTTTCTGTTTGATGGTAGATGAATGTTTTCAGTGGTGGGCAGTTGCGGTTAATATCATAATTGCGCAAATATCACAAAGTAATATCGTTTAGGCCATGTTTAAATTGTTTGATCGTCTAAGAATTGTGTCGTAGGTAGTAACGACTTGAAACATTTCGTACTTCATATAAAAGTAGATGTTTCTTCCAACGTTGTCAGTAGCACGGCAACCAGTATTTCCTGGGAAACAGGTAGGATTATTAAAATGGTTACTTGTTGAAGCCCATTCTGTTTGTCTTTTCTCAATCCTATAGGAAACATTTTGTTATGCCGAACGAGAGTAAGTGGCAAAGGTATAGGAAGAGAAAGAGGAAACTGCATGTCATGCAGTGTCCCATTTGTCACGATGCCGGTTTGTGGGAGCACAGAACTTCGTGTCTTAACGAAAAAAATCTCGAGAATGCTATTATAATGGATTTATTCACTTGAGTTAATTGAACAACAACTGCAGCTGGCACTTCCAGTGTATTTCTTGAAGCGGAACCACAAATAGAAGGGGTGGATATGGGCCTGACAAATGGAGACAAACTTCCCATTGCTTGCACATCCGTGGCGATAGTTCCATCAGATGTGCAACTGGGGAGAAATATATCTATAAACGTAAACATGGATATCGTGCAACAGTCGCTGTCGGATCTATTCATCACTGCAAGCTTAAGCATGAAACAGCGACGCGACGTGCTTTCCGGTGTGGGCAAGTTTGTGCCGGGTCTTTCAGGTGATCGACGGACTATTTCTGGTACACCACGTTCGTGTGAGAAGATTCAACCATTGTCTTCTGTCCCCAACCACCTCTCTTTGCCCCGTCTACCTACCCGTAGTGCTCCCACTGACAACACGACTGATGCTCGCAGTGGTTCATTGTCAAACAGTGTCGTGTATAATCGTATGTCGGGCAACTCACATTTTCTCAGGCCTCGTCAGCCCCTGACTCTCGGCTCTTTTACCGTGCGTACACTCATGCAGGTCGGTCATCAGGCGTGCCTAGCCCTCGCATTAGATTCTCTAAAGATTGACATCTGCTGCGTAAGTGAAACGCGTATACAGGATTCGAACAGTGTGATTCAACTAACTGCTCCTGGTATCTCAAGGTATTTACTGCGCACTTCGGGAGACGAAGCAGCTAGAGCCGCGGTTGAACTTGATGTAGGAAGAGTCTTGACTCACAAGGCGGAGGCTGCCCTTTTAGAGTGGATTTCGATTAACAGTCGTTTATGTGCAGTTAGACTCCAAGGGTCAGTTGGCACTCGAAAGGATAGCTGTGTTAAGCGCAACTTGTTTGTAATCTCGGTATACGCTTCGACGGACCACAGCTATGACATGCAGGAGGATGAGCTCTATGATGAACTCACCACTCTTGTTCGCAGGAGCAAAGGTTCTGACATTATTGTGCTAGTTGGTGACTGTATTGCACAAGTTGGGAAACTTAGTGCGTCGAAAGCTTGTTTAGGTGGACGTTGCGCTTTACCGCTGAGCGTACTGATAACGGGGATAGGCTTCTCCAGTTTTGTTCAGACACTCGGTTATTTCTATTTAGTAGGAACTTCCAACAAAACTCGCGTCGCACGCGATATGACGCTCTGACTCTACAGGTACTCTAGGCCAAATCGATCATATCGCAGTAAGCTACCGGTGATGCAGTTGTGTTTGTAACTGTAGATCCTACTGGCCCACGTACGTAGAGTCGGACCATGCATTAGTCTAATGCGATTATTTCTCCAGCTCCATGGTCATCGACGCAAACCGCAGACGCGGTTATCCGTAGAAGGTTTGTTTGGTCCAGAAGTTCGCACCCGTTATGAACAGAAGTTAGCACATGAGCTAGGAACTACGTCGAACAGGAATGTAGATGAGCATTGGGCCCATATCCAGCAGGCAATGCACGTGGCAGCAGGTTTCACCTGTGATCTTAGATCCGATGTCCACCAAAGACGCTGGATTTCGCAAGAGTTGATCAGGCTAATAGAGCAAGAACGTCAGCTCTCGAACAGTAAGGAGATAAATAAGATACGTAGAAAGCTACAACGGCAAGTTACAAAAAGCGTTAAGAATGATCGCAAAAATTGGTGGGTCAAGGTAGCCAAAGAACCGGAAATAACAATTGCTTCAGGTAACAGTCAAAGATTGTTCAGACTTATTCGCGACACCGGTGGACGGCGAACCCCGGTCAGCGAAAGGAGATGCGATAGAAATGGATAGCCCATTGTTGACAAAGAGCACAAGCTGAACCGTTGAGCCGAGTACTTCAAGGAGCAGTTTAGCTGGCCGCGCGCTAATTTAGTTGCTTTGACGTCAACAACTGCGATTCCTCGGAGAGTATCACTTGAGCCCTTATCGGAAGTGGAAGTGGAGTCATGTATTGGATTACTAAAACATGGGAAAGCGGCCGGTCCCAATGATGTTCCCCCAGTTCGTTTCAAAGTGGGTGGTGGTGTGTTGATAAAATTACGTACCACCTTGCTCTGTGACATTTGGAACGAGCAGCGTATTTCGTTATCATGGGGCAAGTCATTGATTGTGGACATCTTCAAGAAGGGAATGCGCAGTGATTGTAGTAGCCATCTTAGGATCAGATTTTTACTGTTCGCCAACTATTCGAAAAGTGTCGCACACACCGTCGATGGACAATAATGGTTTTCCTCGACTTGAAAGTTGCGTTCGATTCAGTTGACCGAACAGCGCTATTTAGTGCTCTTCATCGAAAAGGTATTCCGCAGAAGTTCGTAAATCCTACTTTTGGTCGCGTAACGGTTTATGGTGAACTATCCAGTCCGTTCGAAACAATCAGCGTTGTTTGACAAGGATGTCTGATTTCTCCATTCTTGTTCAATTTCGTCATGGACGAAATGATGGAGAGTGTCTTGCGAGATCTCCAGAATGTGGGCGTCAAACTAGGAAATGGAGAGAAGCTGTGTGACCTAGACTATGCAGACGACCTTGTCTGCTTGTTTGAATGCACGAGGCATGCGCAGCGTGCACTTGATACACTGGCGAGGGGTGTAGTTCCATTCGACATGCTCTTTGCATTCTCAAAGTTTAAAGTGATGTTGGAAGACTGGACGTCAACGATTCTGAGTTTGGTGCTCGATGGGGAGGTACTGGCAGTTGTCGGTCGTTTCACTTACCTCGGCAGCAGGTTGACGACGGATGGGAGCACAGTAGTAGAGGTGAGCATGCGCATATCCAAGACTCGATAGGCGTACGGTGAACTAAAGCACTTGTGGTGTCGGCCTGATATTTCACTGAAGTTGAAAGGTCGTGTGTGCTGTGCCACGGGGCGTTCAGTTTTGTTGTATGGTTGCGAAATTCGGGGCCTGCGTGTGGAAGATATTCGTCGTCTTCAGGTTTTTGACAATCGATGTTTGCGTGGTATCGCTACGATTGGATGGAATAACCGAATGAGCAATGCTGAGGTCAGGAATCGAGTATCGGGTATCACTTCAGGGAGTTCTCTATCACAGCGTATCCAGATTAGTGGGCTTTGTTGGTCAGGGCATATGTCACGTATGGCAAACACACGCCTACCATACCGTGCCGTGTTTTCCGTTCCACCTAGAGAGGGGAAGAAACCACGTGGACGTCAACAGATGACATGACAACGAGGAATGAGAAAATGTACAGCAAACTTAGGAAAAGTAGGTGCTTCACGTCTTCGTGGTTGGGATCCACAAGATCCGACAACTAGTTGGCTGGAGACGCTGAAAGATATGGCAGCGCACTGTGAACAGTGGTGATCGTGTTGTCACTTTCTGTCGAGTGAGAATGATTGATCAATGCGTGTTTGTACATTTAGACTGTGTATTCCATGTGTTAGCTACTAGGGTGTTCTTTCCTTTGCCCACCTGTACAGGTCCACTTCCTGTCCATCTAGTGTATTCATACTTTTTAATTCAACGTGCAACATGATAAGAAAGGCAGTGGTCAGTGGGGCTTGCCCTTCTGTTTAAGACTGCACGATGATGATGGCTTAAGAAAGCCGTCGTGTGTGGCTTTCTTATGGAGGTATTCAGGCTATCACACCCCGCCAACGTGCGATCTCGTCATGGTGCCAGGGACATACTGGCTGATAATAGTGAGATCCTCACCTCTCCCGCCAATCAGTTCCTTGGGAGAGGACTTTGTCTGGTATCTCCTCCTTGATCTGTCAGGTATAATTTCTTCTTCAGCTTCAAGAAGGCATCATTTATAGCTCTTTGGGTCGTGAAGGCACCCAAGCCGTGATACAGTGTCGACATAAGGTACTGCACCCGCAACAAGACGTTTCATTCTGATGGATATTTCCGGTTAACATCCTTTCGTATGTTTGCTGAGGCAGTAATTCACTGTCGTACGGCTCGCTAGCACGCCTAACCGATTGGAACCTTATGTGGCTTTCCACCAACCCCCAGCCTCAGGGTCAGACTTCCGGTTATCCTTAGTAGTTCAGTAGGCCTTAGAAGCCATGAAAATACCCTTCCCCGGCACTCATGCGAAAGCAGGTAATAAAAATAAAACAAGTTGTTTGCTAGTACCACTGTTCGAACCTCGTGCCGCAAATCTGACCGCTTGACAACCAGCAACGCTGGTCAGTATAGGAAGTTGGTGGTTATCCCGGCACATCCCTGACGAAAATGATACAAATGTAACTATGGATGAGTTAAACGGAGTGGAGAATTAGTTCGAAAAGTGTTTTGAAGTTTAATTACACGATTCAATTTAAAGGATAACTTGGATTGTGCCCGTTTTTCGTGTCGCTAAACAAGTTGTTTGGAATGATGAACGCGAAGTAAATTGTTTCTTCTTATCGCTTCAGAATCTGTACGTGACCGGAACTCATATCGAGTACAATGGAGGACACCATACGGGAAGCACGAAAATGTAATGCCGTTCATGACATCATACTTCCCGAGGAGGTGCTATTTTTCTCGAACACGATGCGTTGGTACTTTGTCTTAGATTTTGAGTCGACCTGCTTCGAGCGGAAACGAGACCACTCATCGGAAATCATCGAATTCCCGGTTGTTATTTTGGATGAAACCAAAGGAGTGATAGTTGACACGTTCCACCGCTTTGTGAGGCCTACAGAAAATCCCGAGCTCAGTAAATTTTGTACACAACTCACTAGGATTCAGCAGCACGATGTGCTCCATGCTCCAGAGTTGAGTACAGTACTGACAGATTTCGATAGGTGGCTCAAAGCGAAAAAACAACAATTGGGCTGTTGTTTCAGACCACAAAACACCAGTACCGCCATATTCGTCACTTGGACAGATTGGGATATAAGTCAGTGTTTGTGGAACGAGTGCAAGCGCAAAAAGCTACCAGTGCCAAGTGATATGCTAAATAGGATCGATTTAAAGGCGCTTTTTAAGCAATGGTTTACGTCTGAGAATCCTCAAAAGAAATGGTCTGGTGGACTGGTAGACGCTTTGGGTGCTGTTGGTTTAAAATTCGAGGGAAGACCGCACTGTGGCATGGACGACGCGAAGAACACTGCGCGACTGCTTTTTCATATTCTGTCCAGGACAAAGTTGAGTTCCAGCAAAACATGCTGAGCTCATAAACTCGCATGTACAGAGACTTTTTCACACTTCTATATTCAAATATGTACTGTCGGTGTACTGAACATTGAACTTATTTTTTCATTGTCATCTTTGGGATTACCGTAAACAACCACCTGTTTGCTTCGCAC
>STRG.59672.7
TCGATCCATTCCGCCGATCGGCTGTCCTGGCAACCGAGGTTCCGTTGTCTCAAGCCTTGGGCTTGGTACAGCACCAGTGCTGACGGCCAACGTGATTTGGTTGGCTACCGATACCAAGTTGACACGTTCACCCACATAGGGGATGGGTTATTTCCGCAAAAAAATCGATCGCACGTACAGCACTGCGCTTTGGTCACGGATTACATCAAGATGCAGAAGTCAGGGTAATACTCAGCAAGGTCTGTACATGAAAAGTAGTATTGTTCTTGCGACAAAACAGGCATATTGAGTTTCCCGAAAAATATACGTTTTTCTGTTCATCCATTCATTACCTTATCAACAAAATATGTCAGAAATAACCAATCAAAAGGTAAGGTGTTGAAGTGGAATCAATATGTGTGTGACAGGCTGTCATTTACCATGAAAAAGCAGTCAGTCAGTAATGTGGGCAACAACCGTTTAGCGCGTGGGAATTGTGAGCGGCAGCACACTGTGGCGAGAGTGTCCAAACCTATGACGGATATGCACCTGAACACCGGTATAGAATCGTGAGAAATACAGTTGAACAACGCAAACATGTGCTATCCGGAACCACCGGCAATCGGTCCGACTACAGTTAATCTCGCGCGCAACATTTAGATGGTGTCTAGGCCCGAGCGCCGATTAGTTCAAATATTGAAGAAGAAAAAATTGTATAAGTGCCTGTGTCACTAAGGCCATAAACTAAATGGTTTTTATATCTTCTGGCCGAATGTGCTCTATTTAATCCGGGCCGTCAGGCACAATCAGTAGGATTAGTTGAATACCAGTTAGGAGGTCCACGCCGTATTGCTTAAAATTCTATATCGAAGCCATCCAAATGAGAATCCCTGGTGGCTTATTGTTATTGCTAATGAACGCACAACTGTCACACCACGAAGTGGTAGTAGAAAATATCCAATCCCCAGGTTTGTACAAAACTCGTGATGATTACTTGCGTGGACACAACCTTTATCGCAGAATGATCCGGATTGGGAAAGGAACCACTCAGCCGAGGGCATCGAATCTCCACAATCTGATTTGGAACCACACATTGGAGAGTAAGGCACGCCAAATGTCACTCAGATGTCGTTTCATGCATGAAGAATTTGGTGAAAATCTGCATGCGAGCACGAGTCCGATATTTGACCCATTGAAGAACTGGTTTGATGAGCAGAAGAAGTACACATTTCGACCAATATCAAAAGCAAACTTGGACAGATACGGCCACTACACTCAGATGGTCTGGGCAGATACGAAATCTGTCGGTTGTTGGAGCAGCAGATGTGGTTGGTTCACAATTCCACAATCTGGTCGATTGAAGAATGTCTACTATACGGTGTGCAAGTATTTTCCTGCGGGAAACCTGCTTGGTCAACTACCATACAGGAAACTGTAATTTGACTGGAATTGCTTCATCAATATTTTAATTTACCATGTATCCAAGACGTGAAACTATGCCATATCTATCACTGTGAACAAGTCACAGTTTCAAGCCCAATAAGTAAAAATGCTTGTATTCAAAAGCCAGAATACGTCTTCTGTGAAATGACAACGTTGTTTCACCTGCTACAACCAGTCACAAGTTGTTGCAGTTTTGGCACAGATTCAAATGGGAAACTCGTCTGTCATTGGATGAAATTAACATGGTGCTGATCACGAATTGAACGAATTTCCAGTTTTAGTGTGGAGTGATAAAATATTTGGGTCTCGTTCTGTTCCAATGTTCCACTGAATGTCACTGGAAACTATTCGCAAGTGGAGAAAACTGGATTATTGCACGCATTTGCTACGTGATTCATCTACAATCCATAGAAAATCTTACTCATCGGTGTTGTGTGGTTTATTCAGTTGCGCGCTACCGTAAGGCGTACTCAAACACCACGGCAATTCGCTTGTGATTCATTTCAGTGGCGTTCGTCGTACGCGCGTGCATCCGATACCTGTCTGTACCACATTCTGAACTGCCGTACTCTACATGCAGATTACCTCGTGCCAGACTGATATTGGTTGACAGCTTGGGTTATCCTTGTTCTTGTGCTGATGCTCGCGCGTGTCAGTCGTCTATTCGCAATGCGCGTAGCCCTGTATGTGCGCGCTTTCGTTCTGCCTGCCTGATGCGAGACAGCAAACAGCCCATGTAATTCTTGTCTGGTTAACTCACACACAGCCCTGTGGGCCGGTCAAAGATGCTGAATTTAAACTAAGACCTTATTTTTATCCATTTTGATGAGAATGCATTGTAGAATAATCTTGTCCAGTGGCAGCATTTTACTAGATTTCCCCCGACTGCAATCGTAAAAGGTATCATTCTACACCTGGTTCGCTATACGTGATCAACATGGGAAAACATTGCTGTAATGACTGAGCCGGTAGTTCACGTGATTTTGTATGATTCATGCAGTAAAAGGCAGATAGACAACTAACACCAATTGTTTCTGCGCAAAGTGAGGGTGATTTTCCGAATCGGTTAGCACGGCTTCCCTAAACGCTAACTGCTTTGCGTTCCTGCTATGAAGTGACACTTCCAATGACCGGATAAGGTCAACTCGATGAAATTTTGAGGGGAGAAATTAATTGAAAGATTCTGTACGGCATTGTTGTCCCGTAATTGAGTGTCTCGCAGACAAACAAAACCCGGGTCCCAGGACAGAGAACACAAGCTCGCTTTACTACGTGTACTGTAGGACAAATTATCGAACGACAACAATAATGCACCTCAAATTGTGAGCAAACCGATCACAGAATCATAGCCAACAAAGGCTTAAAACCGCCCGGTCAACAATAGACAGGAAACACTGGAGACGGTGACGCAGGAGCCAGTCAAATGGTTTGCAAAGAAAGACCTGATTTTTGGGAAGCATTTCGACTAATTAACGGTCAAAAGATGAGTAACTGCCTGAGAGCGGTGAAGAACAAAAGGAATAGCATGGCTAAGAGAAAGTGGCATGATCATAGCAGGATGGCCGGAGTTCAGTCATTCACACAAATGAGGCAGATAGAGAGACAAAAATAATCATATCCAAACTTTTAGGCCTTCTCAAGTAACCCAAACAACTATGACGTAATCGCAGAACTGGTCATAGATACCATTGAATCAGTCCACATAGATTCCCAAACGGGGGCGAAGAGTTACGTAGGCGAAAAATTTTGTTTAGGGTCATCGCTCATTACGAACAGATAAAATCAACAATTAGACTCATGGGTATTAAAGCCAATCACCTGGGATAGAAAACAGGATAGAATCGCGTGATGCAACGGGATTGAACATACAAATAATCACGTAGGCGTGGAAGCGAGGGGTTGGTGGTCGGCATGACAACTGGTGGCCTAAGAGTATAGGCAACAAATGAACTGTTTGGTAAACACAATAACACAATAGCACGGGATTAGGACTAAACCAGTTTAAAAGAGTTTCTTGATATGGCAAGCTGAACTGCAGTAGATACTTACAGTTTCCGTACACGATCAATAGGACAGTTTCGTGCCCACAATAGTCGTTTGCCTCACAATGACTAGTACAGGGTTTACACCTTGGCCTCTTAGTGCACATGCGATTGCATTTCTGCCTGAACAGCTTTGAATAACAATCTAAAAATCACGAGCAATTTGCGCTTCTGAAACCCGACAAGTTGCGATTCATTTTCCTCCGCATCACTGGATCTAAAAAGGCCTCCTAACTGACTAAAGTTTTCTATCTGCTTCATCAAGAAAAGCAATTAGTTCGTTAAAAATATTTTGTGTAACTTGTGAAACGCCTTTGTAAGAATTTTCTGACCCATTTTCTGATCCTGTGAACTGTACGTAAACGAGCAACAAACGTAGCTAGTGGAATGAGTTAATTCAGCTAACAAAATCTGTCCACAGTGGTCCACTCGCACTCGGCACCGCTGTACTGATCACATTTAAAATTGGTCGTTGGTACAAACAACAGACTTCAGTGAGACGACATCAATGAGACAAAATTCAACCAGGTCTAAATACCTAAGCTTATTCTGTCAATTTATCAAACAGAAGGGTTTTAGGTTACCAGATGTATTGAATTGGGGATTCTATACCTAAATGATCAAACACATTAGGCAGCATACTTCATCGGTCTGAACTGAAAATTTCGCAAAGCAATGTTTGAAGAAGCCATTTATCGTGGATATGAAAGTCAGGTGAAACTCGACCACCATCCATCCCCTTCCGTATCATTATTGTTAGCTAGTGAGAAGCAGCGAAGTGCAATTTAGTAAGCATTACTTTGCTGACTGGTAACATGAGTGAGTCGTAATCCCTCTTGGTTAACACCCAAATAGAACAGGAAAAGCAAACGGAGGCAGCTCATATCAATACATGGAAAAAGAAATTGGCTGTTGTGAATGTAAGTACATTGTTAATTTGAATTTTCATTGTTTGTGGTGTAGTGTTTAATTCTCTGTTGTCTTCCACAGACTGATGATGACATGTGTGAAACTACCGTTGCAAAGAAGATGAACAGTGCCCATTCTCCACTTCACCTTTATGCACTTATTCGCGCTTTTATACAAGATTATCTGCAA
>STRG.47558.3
CACATTGCTATGTCTAAAGATCTGAAGCAGGAAAACCATGAACTGCTGCAAAAGCTGCGGCTTGCCGAAAGTATGGAACTTGCCTACCAGGATGAAATAGAACATCTCAAAGAGACATTACAAGCCGCCCAAACTTCTACCAACAGCGGTGATCCTGTGCGTTCTGAGTCTTATCAGAAGGAGCTGAGGCAGCTTCATGAACGTTTGGAACAAGCAGATGAACAAGTCCATACACTGTTGGAGAAACTGAAAGAATCGGAGCGCCACCGTGCGGTCCTCGAGGAACGACTGAATTCTGCAGAATTAATCCTGGAGAAAAGTGTTTCAGAACCCTCGTTATGTTCGAGCGTGAACTCAAGTCATCCGGACCCAAAAGTTTTGATGGACACAGTCGCACAGCTCAAGGAAGATCTGTCAAAAAATGAAGCTTCCGCTAGAACTACACAGTCAAAGTTGGAACGTCAACTGATGGAAGCCGAAGAAGATCGCGGTTATTTGCAGAACCATATAGCTGAGCTAGAGCGACATCTTTGTGAGGCGCGTGGTGAATTATCCGATGTACGAGCCCAAATGGAGGCGCTTGAGCTCCAGACAAATACAACAGAGAAGACTCGAGGTAACTCAGTATTCGGTGAAGTCGAGGATCGTCGAATTCGGGCGGAAAAGCTGGTGCTTCAACAACGCGGTGAAATTGAGGAATTGCGGCTCAGTATTAAAAAAATCGAGGCCGCATCAAATCACAAGCTGATGGAAACCGTTCGAAAGCTAGAAGTGCGCTATCGTGATCGAGACACGAAATTCGTGGACGAGTTGGTAGCTGAACGGGCTCGGCTGATGACGGAAAATAACCAGTTGACCAGGCGGATCCAGCAAATGGAAGAATTGCAGCTGGACAATGAACGAAACGCAGTGAAGATGTCCAAAGCATTCAATTTGGAAGGCAACTGCCAAGAAAATCTAATCAAATCACTGGAGCACCGCGTTTCCGTCCTTCAACGGAGTTTGACGAAACAATCTGCTGCGGCGGATGGGCTGCGCGAACGGCTGCTCAACGCTAGTCTGTTGCGACGCCAAATGCAAACAGAACTGTGGCAACAAATTGATACGGCTACCCGCCTCTCTGAACGCAACAAAGAGCTTCGGAAGCAATTAGAACAACGTGAAAACGCGACTAGAAGCAACGAAGTCGCGAAAACGCCGACACACTCAGCTGGTTGTCCGGAAACCGAAACAACATTGAAATCGCTCTCGGGTGACTTAGCTGGAACTAATTCCATGGGCAAGGAGAACGCTCCACTCAAAACGGATGAAATCGATGAGCACCACCTGGATGAAGCGCGACCAAGTCGCATCTTACGGTCCACCACACATACAGAAGTTCAGGAACTAGAACTCCCTTCATCGTGCAAAACGTCATAGTAAATAGCCGTAATTATCGATTCCATCCATTACGAACCCCTTCCTTGATCAGTTCATACAAGTTGTTTTCTTTTACCTTTTACAATGTAATA
>STRG.66047.1
CTCTCTCTCTCTCTCTCTCTCTCTCTCTTGCTGTACCTGAGCAACATGAACGCTTTCAAATTTAGCCCCCTTATTTTATTACAAAGTTCCTCTAGGTAATTTCTCGGGTTACAAAATTTTGCATCATTTTTGTATAAAGTTTTACTGCCGAGATGGAAATACGGTTGCCAATAATTCCTTTTTTTGAAATAATCATTTCAGTTTTACGTGAATAATACACAACTGGAACATCATCAAAGTAAAACGGTTTGACATCCACTAATCAGTTGCATCTTAACTGAATGCTAGTTGCTAAACCCTGGGAACCGAATTGTTCAATGGGGAAATTGTGACGTGGAGAGCTAGTTCCGCTTTCTTGTGTACCACACTACTGAAAGCACGTGGTGCTTTGGGAATGTGTACGTAAGTAAACGAGTGATCAAGTGAACTTCAATGGCAAGCGCAAGCAGTACACACAGTCCCATGCGACCAGTTAGGGCCGTCCGGTGAACAACGAATCAGCGGGCTAGTAAGACTCAAGGCCAAATTTGATTGGTTGGAACAAACCTTTCATGGTACTGCCTAATTCCGTGTGATATTCGTGCGTGCGTGCTTGTGTGTGTGTGTGTGTGTGTGTTTAATAGAAATCAGTATCGACTAAGTAAAACCGAGCCAATAGTGTCTAGATTTTGAGGCACATGGAGCAGCAGGGATTCAGTTTATTGCATGGACACTGGTCCACACGTGACATCATAGTCTATGTAAATATTGATGGAACTCAATAAGCTCGTAGTTGAATTTGTCTATCACATCGCAAATATTTCACCATCGTTCAAAGTGGTGCTACCGGTGTTTTTGTGTCACCTTGAAAGGTCCTGACATTTTATGATCTCGACAAGTAGGACCATACAGAAACCGTCAACATGAGGTACAAACACGTTCAATGATCAAAACGATTGAAAACTGAATGAACTGGCCCTGAGAGTTATATACCATCTGATATATCCCCCAGGTGATTCACGCCCTGGCAACAAACATTTCTTTTTACAAGTGATCCGTTTCGGAGAGGGAAGGAAATTCAAGATGAAACATGGCAATAACAATAGCCATAACTGTAAATCGGATAATATCAAGAAGTGCCAATTTATGAGCACGCTGAATGATTTAGGCGGACGTACTATATATTAGGTTGTTGTGAAATTCATGTGCAACGGAGTCTGTAAAAATCTTTTTGTAAATAAATATTGGGTAGTATCTCTTCTGAATCTTATTTGGTTTTCGTCAAGTGTTATTATCTGTTTACGTTTCACAAATACTTCCGAGTAGTGTGTGGGATTGGTGATACTTTGTTTGGCTGACTGTTCTTTGGACTCCCTCTTTCACGCACAAACCTCAGGTCATCCGACCAACCCTGAGTGTGGTAGAGGATATGCACCACTGGTGGGCTCTAACAAGATCTTAACTCGAGTCTAGTACTTCCGAGTGTAGGGTTGGTCGGATGACCTGAGGTTTGCGCGTGAAAGGTGGAGTCCAAAGGACAGCGTGCCATAAAAAGTGTTATAAAGACATATTCTGAGGAACTTCTCGCTTCCCCGTTCGTTGGAAGTTAGCAAGCCACACAAAGGGGGCACACAACAAGCTGTTCACGTCACAGTAAGAATGTTAGACGTGTACAGCAGTTATTATGTCACTTCACTTGTGACAGTAGAAATGTATATATTTTGCTTTTGACCTTTCCACAAGAAGTGGTCCCCAGCGTTTCCTTTTCATAGGTACAACAAATTTAATTTCCGCCGGTATTTTTTTGCAAGATCGAATCGCCAACGTTCAAGGGTAAAACCAGGATGCTCGAATACATTAAAAGTTAGAATTCCAATAATAATGAATAATCTTTTCACTTCCTTTTTACTGTGCATTGGTTGTACAGTACTTCAGAAAGAGCGTCACTGTCATTGAGAGACTGTTCAACAGGGAAAGTGACCAGCGGCTTCAAGCTGGAAAAAGGCACTTCCCTCCCCTCGATTCGTAGTCGTAGGTTTTAGTGAGAACATTATTTTTGTCCCAAACATCGAACTATTGATTAACCCGAAGTTTTCGGTTTCTTGATAATTTCTCTTTTTGCTCCCTTACAGTTTTACCGCTGTATCATTCGGTCTTTGACTGGCCCATTTAGGCATTTTGACAAAGTCGCTCTTGAACGTTATACAAACAGCAGAGCCGGATTTATTGGCTCGGCTCCGATCGGTGCAGACAACTGTTGGTCGCTGATTGACCCAATAATTCCTTTGACTGGCTCCACTGTTTTTATTGACTCTGGGCAGGCGATGACGTACTGTCTGCTTGCGAAACCACGACTCTTTTGTGCTGAGTTCAGCCTTGCTCTTGATCCTGGACAGGCAAAGTTGTGCTGTCTGACCATCTAACCAGGGTCTTTACAGACGTGTTCACCTTCAAAAAGACCGTAGCTTTA
>STRG.45636.1
TTCTAATAATGGTTTGCGCGCCAACTTTGAACTGGTTTCGGTTACGCGCTGGTGTAATACGCTCAGACAGATCGCCACTCCCATCTTTATCGGTATCGTACAAATGCAACCCCCAAGGAAGACACTGCATCCCGCATACTACACTGGGCGGTGGCGCACAGCGGGGATGTCTAATAGGTCGTTCATTCGTGCTGCTAGAGGTGCATTATCAACAAAAATGATGCAAACCATGAAAAACGGCGGTTTACCGGGTATCTGCGAACAGCGAAGTTTCAAATGTGAAGAAAAAGAGATTGTATGGCAGTGCACTCGGGGAAATTGATGCATGCGAAGAGAATAGCAAACCATAAAGCTGATGCAAACCCTGAATGTCAGTTCTACTGGGGTTGAAGAAAAGGAATGAGTTATGAAACAAGGAGACATGAAACCAATTTTTGTGAATGGACATTTTTTTAATTTGGTGAATGTGCAAGTAACAAAGGTCCATATGAGGGTGAGTTGAATTTCAGGGTCAGTAACCTGTACCCTTCAGAAATGTGGAGGTGCAACTGGAGGGCCCTGGAAAAGTGGAGGATCAATTTCCAGCCGGACACGGATCGAGGGAAAGTTGGACTGTTGCAACAGATACTTAGGTGGAAAATCTCGACATTGACTTGGGCAATATTATGCTGTTTCACTGACAAATATATGTGTGCACTGACGCTTTGAACCTCCGTTGTATTCAGCGTCATTACTGGTAATGTACCACATTTTATGGATATAGTTCGTCTGCTGGGTGAAGGATATGTGCCGGTAAATCAGTCCAGTGTGGCGAGATATGATGGATGTAAATGACGACTGGCCTTTTAGCAGGTTGCTCGTGAACTGTTACTTGTGTTGGCTGTAATGTTGATATCAACAGGAGTGGTTTTGTGTTAG
>STRG.41421.1
ACTTTGTAAAGATGGTGCTTGCAGCCACAATGAACAGGCCTAAAGCATGGGATTTATATTAAAATGATGTTAGATCCAATCCGCCAAACTCGTAAGAACGTCTTCTCGCGTGGGAATAGCATGAAGACAAACTGACGTGCCAGGGATGAATTTCGAAGAATAAAGGAAACCCAAAGAATCATCTCTAGACAACACAACAGTACTTTGAAGTGTTGTTTCAGAAGACCAAAGAATAGCACAAAACTACGCATGCAGCGAAACCTTTGGGAAACCGATGGGTTTTGGTAACGGTTTTAAAATGCAAATGAGTAGTAGGAGATTAGATTTGTATATAATATGATTCATCATGCAGCTTGAACGCTCAACTCACCA
>STRG.46276.1
ACCCAGTGAAAGACTCATTTGTAGAGGGATTGCCTAGGTGATGGTGAAAGAATTGGCCGGATGTAAACATATAATCGCTGTTTACTTACTTACTTACTTTCAGAAAGGTGGAATGTGATGCACGAAAATGGAAATGGGAACTGGGCGACAAATCAGTTTGTGATGAGTAGCCATGATAATCGCAGATACACGGTTTTCACAGATGAGTATTTAAATGACAGGTAAGTATTTACATTTGATTATCGTTGTCTAAGGGCTGAACATGAGGGCCAGAGAGATGCAAGAAACAAAGTTGTCTAAGAGGATTTACCAAGATAGAATATTGGATATGAAAAAGCATCAAACAACCGATGAATACGTTTGCGAAGATGGGCGGTGAATTAGTTGACAGGTAAAATGCTATCTGCTGGTATTCTTTGTAAGAGGTGGATCCTGTGATGGCGAAAGATCAAAAAGCTGCAATACAGATGTCTCTCAGATGTCAATATATGGGGAGGGCATG
>STRG.1257.5
GTGATCCTTCTGTGGGAAAATGGCGAAGCTCTTATTGGTGAGTCATGTCGCGCTCGGGGCCAGACCTCTTTCCGGTGGATCGGTAGGAATGTGGTCTGGGCATCTTTTTCTTACAAGCTTGGGCATGAGTGCACTGGGAGAGTTGTGCCCATAGCCACGAAGACCCATAACACTGTTGGGGACAACTGGTAACCAGAATCTGTGACTTCGAGTGGAGAATCACATAAGGCCCTCGAAAATCGGGCGGATTACAGTCTACACCAACGCAACCGGTGATGACCGGGATTGGAACTTCAGATCATCGAGGTGATCGAATACAAGCAACCCACCTTCCGGAGGAACACTGATCCTAGCATATTACAGAGGATCATGACTTGGAAAAAATGTGGAGTTTGGTCTGACCTCCGAGCTAACATCTGCATTATTACCGTACAGCTCACGCAGACAACAACTAGAAGAGAAAAATAGTACACAGATTCTTTGTGTAAGTGATTTTTGCTGCAAAATCACAAATTTGATCAAGTCTTTTCATGAAAAATGTAAACAGCTGTGTTGTGGCGCAACTTTCAATGTTCAAAACAGCTCTCTATCAGTTATCAGTGACGGGGCCCGGTGACCTGTCTCCAGTATTGTGAAACTTGGTCAACAAAGCGCAGCGTGATCTACCGACACACAAGCGTATTCACGCACACATACAACAAAAAAAAACATGAATCGGGATGGTCCAATTCACGTAGAATCAATCACGTGTAATCAGAACATATGTGATTATGAAGCGCTCGTGTACACAGGTCGCACCAGAATAAATTTTACGCATCACGATCACTGAGTCAACCACATTCGCATTTTATGTTCTGTGGGAGTGAACGTGTTTGTGAGTCGGTCGATCACTACACGCTTTACTGACCAATTTTCCAAAATACTCGAGACAAGTCACGTGGTTCCATTGGTGATGATTAATGGATTAAGGTCCAAATCCGGAGACAAAACACAGATCCAACACTTCAAGAACGCCCCGGACAAACCAAAAGAGATTAATCCAATCAAACGGGCTAATCGAGATATAACTGGGTACACACCTGGGCTTTGTTGACTCTTGCTTGCTCTCAATTGAGTTGGTTGACTCTGATCTTGCCGACGGTGAATTTTCGGTCTTTGAGTCAGAACAACCCGTTCTCGGTTTGGAAATTCTCCGTAGATTGCGCACTGTCATGAACTGTGACCGTTGCTTGTTTTTTCAGAGGCATGCAAGGCTTGGCAATGGGTACATGCAGACTATTGTGGGCACTTCTTGGGCGATTACTGAACCCTTATTGTCACTGGTGTCTTTTCTCACGGACCGGAAACCTACTAAACAACTTCTCCCACGGCGGACTTCCCTCAGACTGCTCTCAGAAAAGCATTCAGCAGAGAAGAAGTCACATTTGTACTAGCTGCAGACAATGGTATACGTTTCATTGCTAAATTCTCGGATTGGTGGTGGAAAGTTCTCGGTTGTAAACATGTGCACACTGCTCCTCGTCACCCACAATCCATTGGTTTTGCAGAGAATTTTGCATGCACGCTCAAAAGTGCCATTCATTCTGGTATTCCTCATTCATTTCTTGAACTTGATCGTGTTGTTGACAATATTTTTTTGCAGTATCGTAATCATGCACATGCTGTTACTAGTAAAAGTCCCTCTCAGTTATTCAGATGCCGGATGGTCACTATTCTGGATCTGGGGGATTTGCCCAGTCACAGACAACACCAACTACAGTTCAACGGAGAAAATCAGTCTGTTATCAGTTCTGTAGTTGTCCCATCGATTGGTAAATCTGATTTAAATACATCTGAATCCGAAAATCAACTGTCAGAAGATATGAAAGAACTCGCCCAGTCCCATGAAGTGGTTACTACCCTCTGCCCTGTTCCATTCAACGTGCCGTGGATTTGATATTCAAGATTGACTAGTCCTGTATTACTTTTTTATATTTTCTGTGATATACTACATATTTATGCATTATAAGATTCCGCGTGTCTGAAATACTACGCTACTATGCGCACAGATGATGAAACGTTTGCGACCAAAATGCCAAGCTCAGCTATCAGAAGTCTCTGAACATACGCTACAGTCCATACTGTTTTGGAGTTCACGTGTCTCGGGAGTTCTGCTCGGAGTTCAGTTCCTTCAATCAAATCCACGTTACAAACTTCTTCAGTGTGCACCATAACTATTGCAGTTTTATGTGTTTGCTATCTCACTTTTTGACTAGATGCATCCTCTATTGCGTACAATGACTCTGGATGCACTAAATCCAATCGGAATTGTTGTCATGTTTACTAATTTAAAGTCTTTCAGGGTTTGGGAGGTGCTTCATCTTATCGGACAAGTGCTGCACGGTTCTGTTCAGTTTAGCTTTTTTGATTGACATCGTCGGGTCGATAACAGACATAGTGTACACATTGTATTGACGAAAAATGTGTATTTCCTTAGAATGATTAATTGCAATCGCGACTATTACTATGAGATATTCTTGTCAACATAAGATAAGATGGATAATTGCTCTGTTGATCAATACGGATCATAAGGATCTAAATAGGAAAAAGGAATGTCACAGTCTCC
>STRG.56782.4
TGAGAAGTGGATTCGATTTATACTCGAATCCTGAACTACTGCTTTCAGTTGAACCGCAATAGTCTGTGGCGTTTTGCATCGATCCTAAGTTAAAGGTAGAAGAATTAGTAAGGTCCTTTACAGGAAGGACACTGGATGTGTCTGATCGAATAACACTTCACGGCTGCCCACGTTTCAAAAGGGGTTTTTCTTTGGAAACCCTAACCGCAGCCTTTGACTTAAAAGTCTCACCCACAAGGCAGTGGGGCGTTAACCCAGCACGGGAACGTGACCGAAGAACCCGTGAATGAACTTCTTGTGGTTTGTCACGTGAGATCTGATTGTCGTAAGCATGTTGTCTCATCTTCGGTGGTTCTTTATTGTCCATCCACTTTTCGGATGCTGTCCTCAGCCTCATTCACCTCGTTCTGTCGAGGTTTTTTCCCCATTTTCATTGTGTTAAATTTTTCTAACCATCGACAGTCCTTGTCTGTTATGTCCTGACTAGTAAGTGGGGACGCAGTGAGTGACGCTAGCGTTGACATTGTGCCTCTAAGTGTAGTCGCAGCTTCCATTCTTAACCCTGGCGTCGATATCGTATACGGTAAGTTGGACTGCTTTAGCTCTGGGTCTTGCCTCAGTTTTCCCTACGGTTGATTTTATACATGATCTCTCCTTGGCAACTAATTGCGCCGGTCTCCTGATGAGAACCCAACGCAATTTCATTTTGGTCACTCTATATATGTTGAATTCGGTTTAATTTCCCCCGTTTGGCGCCAATCTCACGAGGTCCGAAAATCAGTTCTCCGCTAGAAAAATCATAAGTGAGCGATTTAGTTTTCGCGGTCTTTCCTCATTAAACAATACTGTTTGTTTATTTCTTGGGTTTATGAAATGATTCATCACGCACTGCCAAGCACAGCTCACCATGAGAAATATCACGCAATTTGATCTTGCAAGCAGTCGTCTGCAGCCCTCATCTTTATAGTCATAACTGATACCCGAGCCATAATTACGTGATTGTAAGTTACATACATGTAACCACACCGATTGTTTCGCGTCAACACTACATGATTCATCACCTTTCCGTCATCATTGATTGATATCTGCTTCTCTAGGCGCCGAAATGAAATGAAGGCATTACAGACTACCGGCAGGACTTGTCTACTTGCATTCATAAGAATAACTTTGTGTGATCTTTTTTTAAAAAAAAACAAGCCAACGGATTTTTATACGGAGAACCTCTATACAGGTGGCGTCTCAGAATTATCCAATTCAGACCGCTTTTCTGCTTTACTCGCACTGTCTGTTCACATTTCATTCCCAATCTCTCCCCGGTCCCATGAAAAGGCAATAATGACAAGCTGAAAGAACTGGTTCAAATGTCCTGGTCGTTTATCAACGACAGTCTGGCTACCACACTATGTTTGCAGTGGGAACCGGAAATTGTGGCTTGCGCTGCCCTCTATCTGGCCACTCGAGTCAGTCGGTATACAATTGAGGACTGGGAGGGAAAACAGCCGGGTGTTCGATGGTGGGAAAGCTTTGTCGAGGGTATGAGCACCGAGGTTATGGAGGACATCTGCCACAAAATTCTTGACCTATATCCGGCCGGCGCTCCGGCTGAAACTGCCGGGCCCAGTACAACGTCTGCACCCAGAAATCCGAATCCGGTACCCCCGTCCAGCTCTTCATCTTCTATCCGGAATCATCCATCATTCAACACGGCCGCATCCGCCGCCAACACCTTGGGAACTGGACCGTTGCCGAAGCGACCTCGTATCGGTTCCACCAATGATATGACCCACATTCAATCGTTACCGCCGACTCACGGTGTTCCTGCACTGCAGCCGCCTTTGCCGCCTATGGGATCCGTAGCAGCACGAAACATCCGACGGGGTGCTTGATCATATCGATTCTGTTTTTTGGTGCATCCCCACGGTGCTGGAGTTAAACAAACAGTCCATCCACCCCGTTTTGAAATTTGACACGTTTTCTTCTTCCTCAGTTGTCTTTCGCTCATACCTGTTTTTCCATATTGGTCGTTGCTCACAGTGCTGTGCAATTTTGTACATTTGAAAATATTTGTGCCCCAGTCTTAA
>STRG.20264.7
ATATGTGAGTTAGTTAGTTGAAGATATATGCTGACTTCGATTTTCACTCTTTGATGGGATTTCCTCATTTTGTTTGTGTTTATAAGACACGAGGGTTCGACGGACAGATCGCACAGCATTCGCGCCACTGACTGCTGTTCTGAACCGTGTTTCTCGACCTCTCTGACCCCATGGGCTTCTATCAGGATAGCGGGAAGCACGAACTGAAATCTGTGATGATGTTAGCTTCTTCATACCCCTACGCGAAATAATTCTCCGTCCACCACGTTTCCGAAATCTGTTCTAGCTTTTGCTATTCGTGAACTGATCTCCACAACATTACCTCTAGCTGTTGTCAAGCTCTCAAGGTACTTAAATTTTTCAACTAACTGAAACTGATCACAACAAAGGATGAGAACAGACACAGGCTCCTGCCAATTTCGCGAAGGGCGCTTCGCACTCGCAAAGCCTCAAGTGCACACCATATTCAGATACCACAGTCACCAAACGGCTTCAAGCGTGTCGTGTTGCCTGTGCATTATCACTCAGCAGAACGATGTTATCGTCATATTCCAAGTCGAAAAATCTTTTGGAAGACCAGGCGGGGCATTCCGTATTACATCTCCTAGGGTGAAGTTGAAGGGAAATGGGAATACGAGGCAACCTTGTGGCAATCCACCGGAGACGATGTAAGGGGTCTCAAGTTGACCGTAGGCCCTTACCCAACCTGAGGTGTGACGGTACAACTCTATGGGGACTGATCCATGTGTGGGTCAGTTTATTCAGCCAATAACCTCGCACCTCTGTGCTTTGGTTCCGGTCGCTGCCTTCCAGCATCGCCCAGTAAACGTCAAAAAGAACAGGAGCATAGTGATAGAGATTCAAAAAAGTCAAAGTACCAAGCGGAAGTCAAGAGGACAAAGAAAGAGTCCGAATGGAACTACGCCACTGGCCGCGACACTGAGCCATATCACTTAATCTCTCCAACCACTGGGTAGGCGGATCGCGTGGATCCTCACCTGGAAGTCTAACACGTCCTACTCGGCCAACTCCCTTGGTCAAGGTTTTTGCACATTTTTGCCCTATCATAAACTGACCACCTCGACTTACCTTCCAGTCACTATCTGCCTCGGAGAACCGCGTACGCTGAGGAAATCTACCCATGGGCATGCGTACCACATGTCCCAACCACCTTAACCTTATTTGATTCAGTACTTGATCCAGAAACTGACCTCTGGTTCCCAACACCTTACGCTGAACCTCAGCATTGCTGATACGGTGTTCCCACCATACTCGGACAACACTACGGAGACATCGGTGCTCCGACACCGACAGTCTTCGCCTATCTTCTACTCTCAACGGTCATGTTACTGAACCGTATAAAAGAATGGACCTAACCACCGCATTGTACACTCGACCCTTAACAGACAATCGGATGTCGCGCCAACGCCACAAATGACGGAGGTTGGAAAAGACCAAACGCGCCTTCTGTATACGTGATGACACTTCATCCGATGTCTGTCCACCCGTTAAGATGCAACTACTCAGATAACAAAATTTATCCACTTCAGTTAGAGTTTCCCCTGACAAGAAGAGATTTGATGTTGAGCCAACCCAGTCCTGCAACAGCATTTTACACTTTGAAGGTGCAAAACGCATCCCAAACATTGATACACTGTTCTTAAGGCTATCTAAGAGAGCTTGCAACTTACCTGAATCTTCACTCAGAAGAACAATATCGTCCGCGTATTCGAAATCAGTTAGTTTACTGCTTGAGCAAAGATCGACGCCGCTATTCTCACACGAGGATAGGGCTATCTCAAGGATCAATTCAATGACAAAATTAAAGAGGAAAGATGAAAGAGGGCAGCCTTAACGAACACCACTTTCAGTGGTGAACTCGGATGAAAGATCACCGTAGGCATGAACTTGGCTTCGGCTGCTCGCATAGAAGCATTGGAAAAGGGAAATAAAGTTCTCTGGCACACCCTTCAGTGAGAAGCGGCACCAGAGAACTGTGATGTCGACTGAGTCGAACGCTGCTTTCAGATCAAGAAAGACAGAGATTGTGGGCCTACGGAAGATGTGTATGTGCTCTAAGGTTTGTCGAGGAGTAAAGATGTGGTCGATACAACCCCGACCGGGTCTTAAACCGGCTTGCTTCTCACGCGGTAGAATCTTTCAGGGTTGTTTGTGGTGCAGGCTGTTTTACTACTGGGTCGCCCAGTCCAGAGTAGAATGCACCTCTAGCCTTTGCGCGGCCAAGCGCGTCCTGCAGGGCCGCACTATTGGTCCAGATGCGTCCGTGGCGAATTGTATGGTTCATTCGCCTATTCTGTAAATTTTACTACTAATCTGTTGGGCATTCGTAGTGTGACTTGAGTTTTATACCTCTGAGGTCATCATCATCGTACCTCGGTAAATAGCAGGATGAGAACCCCACTCACCACTGCTTTTCTCACCATGTTGCGCGTTGCAACAGAGAGAAGAAATATAATTGCGAGGTGTTAGACGGTTATGCGATTTGACTACCACAGAATCGTAATAATACGTGAGATATCGCTTGGTCGGTTGGTTGTGATTTGTAGGAGCAGATACATGTGAGGCCATAAACCACGTACCTTGCTCTTCGGTGAATTCATCTCTTGGCAGTGGGGAGGAACATTCAGGAGGATTCGGTTTGAGAATTGTGAGAAAAATGGGTGTTCATATCAGCTCCGTTCGGCCTTCTTCTTAGCCTATTTCAGGTTGTTGTTACTTAATGTTGAATACTCGGGTGTTCTAGGTCGCAAAGAAAATCACATGTTGCACACTCGGTGGGGAAAAAATTCAGAATGAAGCTTTTCGTAGCATCTAATAATGATGCCTTCCTCTCCAACCGACAGGGGTATTCATCATGTGAACAAACCATTCGTGGTTGAACCCAGTCCGTGGTCTAAGTTCCGGACTGTTGAACAGGAGGACGAGAATTTAAAGTCACTCTCGCTGAAACCGGTCTGCTCTGAACGTAGGTGATGTTGTAGTCGCCGAACTTACTACTGACTGAAATGTTGGCATTTTGTCAACATTAGTTCTCCATACGGAAACAAATATCAGGTCCGATATACTGGGGCATCGTGTGGATTTCCTTTTTAAATCTTAGGCTCTTGATAGTGCACCAGAACCTTGTTTCTCTATGACCGGTGCCTCTTCCATTGTTCTCTTGCGCACCTGAGATTTTGAACCTATGCAGGTTGAGTAACTGGTCTTCCAAATGATCATGTGTAAATATCAGTCAGTGTCTAATTTGCGCGACTGTCCGCTCAGAACCAGGTGATTCTGCTACGCAGTTACCGCTCAGACAGGGATAATCGTTATACTTTTCTAACCCGAACGTTCAAGACTCATACTTAAAAAAAAAAAACTACGTCCACTACTGCAACCTGCATCCCTTGTTGACGAATAGGCGAAAATCTGCTTCCTGAAATCATTCTTTGAACGTTCTTTGTTATATCGGTCCTATTCCCCTTTCGTCCATAGTATTCGGTGTTGTCTTACCACCTCGTGTGACAGTCTAGATGCCGTACAGCCCGTTAGTTTTGGTTCTCTACCACCGACAATGTGTAACATGCAATTTCGTGATGCTCATCTCCGACCGGATGCTTTAAACGTTGATCTGTTGCAGAGGGTATTTATTGTCCTCGGTGAAGTACTCTCAGTGTTCTATTTTGTTACGCCGTGGTTTATTGATCTCCATGATTCTGTGTCCGTTAGAGAGGGTACCACCCCATCATCTGGTTGAATCTGATAACTAAGGTTTTTTGGACTTGTTTTGTGTAGGTGTTTTCTTCTGTTACGTTCTCCTTCAGTCGGTACACTTCTCTTTGTATGTGTAACCTACAAATCTTGTTCGCCATAGTCACTGGGTCGTTAGGTGAGCGTGATGGCCGCCAATGACCAGATAATTTTTCACATATAATATTTTACTCCATACCTCATAACTTTCAGTGGGATATCTGGTTTGATTTAACTGTGATGGTGCAGTCGTTTAACTATTTTTTCGAATAGTTGCTGATCCGTTTTTTGCTTTTCGTCCCATTTAACCCTTTGATTTCGTTGACCATGATTAACGCGTGCGTGACCAGCCTCGCGCACTCCAAAGGCTCCTCAATCTGATTCCCAATAATGATCTCTTTGTTGAATCCGAGGCCTGTTCACTCGGGTCCTTTTACGACCAATTTAAAATATCTGCTCATGAACATCCCCGAACTAACGCAGTTCACCCTCGTTCCTTGTTCCGTTGCTCACATGCCTTCGTCGCCCGCAATGATGCGTGTCACTGGTGTGCTGTTCTCGCTGTCGGCTCTGTCCTCTGTTCATTGGCCTTCGTCGCCATCATCTCGTGATCCGCCTTGGCGTGTTTGGGGGGCGGGCTGATACTCGTGGATGTACGCTGTCCATATATGCCGTTGGCCGAATGTGCACCACTTTTTCCCATCTGGGTGGATCCGTTCAAATCGTGTCGCCTTGTCGCTACTCAAAGGTTTGTCCACATTGGCCAGTCTTCTGGGCAGCCTCGTGTCGAAACGCGATTTGGTCGTGAAAGAATTGATCCTCACAGAAGAATCGTATGTGAACGATTTAGAAGAAGTTCAAACAGTATTCCATGAACCGATGCGCAAATCGATGCTTCTCACCGACGTGCAGGTCAATCGAATCTTTCTCAATTGGTCTGAATTACTTGTGCAATCGAAGGAGCTATTAAGTTTGTTTATCGCTCGTGTGGACCAATTTGTACAGGCGCGTAGCACTCAGACCATCCCACCGAAAATTTGTATTGGTGACATTCTTGTGCAACAGTTTCCGAAATTTCATGTCTATCGTGTCTATTGTGCTCGCCAGACCACAGCAGCCGAAGCCCTGCAAACTTACTTAGATGAGAATCCTCGGTTACAACAACTTGTTCGGTTATGGGAGCAAAACACCCGAACTAAAGGATTGCCATTGTCAACGTATTTGTTGAAACCGATGCAACGTCTGACTAAATACAAATTGTTGATTGAACGGATTCTCGAGCATACTCATCAATCACATCCGGATTTTGGTTCCCTGACGAAGGCCCGAGGACTCATCGCTGATGTGTTGAACTCGATCAACACGGCTGTTGGCACCAAAATCCTAGATCGTCGTATTGACTGGCTTCGATCACGTGTGCTTGGTGAAGCACTTGCGTTGGACTGGCTCATATCCACAGCAAAACGACCTCCGGTGGAACGTATTCATCTTCTATTTTACGGCACTGTATTTAAGATCAAATCGAACCGTGAATTGATCGGGTTTTTGTTCAATCGGTACTTTCTTCTCACCTCGCCCAATTTTTCCACTGGTGGTCGGTGTTTCGAGTTTCCTGTGCCCGGCAGTAACGCTCAAACTGATCAGACGTTCACAGTCTACAGGCAGCCGATCCCCTTGTCTGAAATTTTCGTTACTTCCGGCACGATAAATGATTCCGGAGGCAAACTATTCAACAGTCTGTCAAATTTGCCTGATTCAAACCAGGCAACGTGCGTGAAACCGAATTCGTCCAAATCCATGTCGAAAAAATGTGGCACATCCTCACACGACCTGTTGGAAGATGTTCATCTGCTATTTTCTTTGTTTCGCTCATCGAAGCCACGAGAACCGTTTCTCACTTTGAGAGCACCCAATCCGGCCGAAAGGGATCGGTGGGTCATGCATTTGTGGAATGCCATTCGCAAATGTAGCGGACCAGCTGATGCGGATCGATCGCAACCCAGTCGACCAATTTCAAAATTCGGATCCCATTGCTACCGGCGAATGCGGTAAAAAGGCCTCCAGCACAATGATCAGTTACACCATAAGCCAAGAGGAGAAACATGATGCCAACGCAACAATAACAGTAAAGGATTACAATGTCGGGGAGGAGAATTAAGGGTCAACATTAAGATTACAACAGATGCGCGTTCGGAATGCTCAATCTTCATTGAACTCGTTCGATTCTGGATAAACTCTACGAGTCCGCTGGAAATCCGTTTCGATTGTGCCATTGATCAGCAACCCAGACAATCATGCATAGCGAGTTTTGAGCCTGGTCAGCCTGCACATCTCAACGGGCCTGCAATGAAATTTATGCACGATGGGAACAGTCCTCCGAAGATGTGCATTCGGGCATTTGATCACCTATCATGGCCGGACGAACGACAGCTGGGATACGCGGAGCAAGTTCTATCGAATATCAACAACTGGGACTCAAATGGTACAACACAACGCTTGGCACTAGCTAATTCTGACTGTAGTCTACAAGTGGAAGTTCATTTGCAACTAGTCATATGAGAATCTGCTGCAAATGTTCGCCATTTTCCCCCCGGTATGATTCATCCTATAGCTCAGCCCAGTCGGAACTGTTGGCCGCCTCAGTTTCGGCGGCTTCTAATCATTGCATTCGCTCTCCTTCCATCCATCTTGACTTTGGTCAGGGTCTTGATTACTTTACTTTGCTCATCTTTAGCTCGAACATTTGCAAATTAGTGTCTGCTTGCACAAACACTTCGGAATATTTCATTCACTCAGTTCCCTGTATAGTGCCCGTCATCCTCGCCTGTTTTCTATTGGACCGTCATCCGTTTCGTGCTCATAAATACACATGCGTGATCTAGC
>STRG.15145.1
GCCGCCCGGGTGTCTATACCACTTTCGCGCCACCAATTCAGATACTGCACCAAAACCGACAGAACTGATATGATAAAGGTTTAAACGTCGGTGAGCTGACATTCGCTGAAGAGGATATCTGCAGATAGTAGAAGTTAAAATGAAGCAATACTAAGCTCATGGACGGTACTTTTAAGTATAAACCTCTTCTGCAACGCGTTCCTGCTGTTCGTGTTACTGCGGCTTATCCTTAGGTTTCTATCTATTACCCTCATTTTTCTCACTCGGTTTACTATACCACATTGATACTTCGTCCGTGACTGAATGGTTAGTAGTAACTCGACCCCGAACTAGGACGAGTCTACTCTTCCCAGGGGTTCTGGCACTGTCCGGATGTTGGATCCCCCCAGTTCTGATCAACCAGCTACCAAGATAAGCAAACTAAGGGCTCTGGTGCCAATTCTAGCGCCTGAGGTTGCTCATCTGAAGACTCTAATCAATAATTCTCTTCCGAGGACTGCTGCACAAACCCAAGCAGTCAAAGTATCCCAGCCGACAATTCTGGATGAGGCTCTGTTAATCAACAATTCATTCAACGCAGCAAAAACAGCCACAGCTTTTGGTCATTTTTCAAAATTCCAAAACCAGTGGATCAAACTAAAACTCTGCTGGCCGAGGAGGTGTGGAGTTCCAAGGAGGAGTAATCTGTCCACGAGGAGCAATATGAAGCAAGAGAGAAGAAACGAAAAACTGGTTTAGCAACAGCAATGGACTTGACTAGAATACAGTAATAACTAATGAAGTATGTTAAATCGTGTCGAGACGATAAACACGAAAGTTATTACTGCGAAGTGCAATGGTTAATATCGTGTTTGACCTAGTCGCGAGAACGTGCTGGGCAAACGATCTTCCGACCGGAACGTGAGACGGGAGCCTCGTTCACGGACGGGTGCGTAGGCGTGCTCTGCTGACTTGAACGTGAGACAGTATTCTCATTCGAGGACGTAGCAGGGCCAACTGGGTGCTGTCCTGAACGTGAGACGATAGCCTCATTCGAAGTCGTAGCAGGCAACGCTAACTNNN
>STRG.75152.2
AGAAGTGTCTGTTTTGTGTTAGTATACAACAGGCGTGTCACTCACATCCACCACGTCGAACCAGAGATTACCGATTAGTCAAATCCAGGCGAAATCGCGTCGACTTTTCACAGTGAGTGTTGTAGTCAAATTCACTAATGGTAGCCACAGAGTGCTCCTCCTTTCGTTCACCACAGGCAGAAACCTCTGATTCACTGTACGATTTGAGCACCAAAGAGGACCCCAATTCCCTCGAAGCTGAGCCTTCTTATTCTCACGGGCGAGGGATAGAGCAATACTTGCATTGCAGATTGGAAGATTGGGAAAACGCGTATCGGCGTGTTCATCCGAACCGTTCCTTGCGTGTGGACTATTTGCTAACCGAACTGAATCTTGGTGGTTTGCATATGGGCGCAATACCCAGTGCAGAATTCTTTAAATCGCTTCCATATCTACGCTATTTGTGGCTGCAAAATAACAATTTGACAAATTTGAATGGAGTGTTACTCGTCACTCCACGAATACTTGGTCTTTGGCTTGGAAATAATCAACTGAGTAATTTGCACCACGAACTTGGATCGCTACATTCGTTGGAAGTGTTAGATTTGTCAGTCAACGAGCTGCACGATTTTGCTGGCACACTACAGGAACTGCGATCAATTCACACTCTCAAGGAGCTTGATTTGTCAGGCAACGCAATCACTCTGATGGACAATTATGAGTCGATCATTCTATGCCAAAATTCATCATTGCATTTTCTGGATCGGAAACATGTGCAACCGGGAGCATTGGAAAGGGCACGGAACATTGTCACAAAGTTAAACAGGCCTTCTCTGGAACAGATCGGGTTCGGCAAACACTGTCCCAAACGTCTTGAAACTGGGGCGCGTTCGAAAATTCCAAGGTGGTCAAATCCAAAAATGGCACCCCGGTCAAGTCCTACGCTGAATGAATTGTTACAGAAACGTTTCAACCGCAAAGTCTCAGTGACATTCAAACATTTGGACTGGGCATCAGTGCCACAAAGTCAGGAAAGGCGAAATAAAGCACCTCCGGATCATGCCACATTTACAATCATCAAAGCAAAATTCTGACTGAAGTTACTTTCTCATCAAATGATGCGGAAATTTGTCGATTTTCTTATTCCTATTGGTCTCTAAAAACATGGAACAGGTGTATTTATTTTTTTCAACACGCCTGCTAACCCCCTCTGCTAACAACTTAAAAATATTTGATTCAATAGGCACTATCTCCTCCCCACCCCCTTGTTTTCCTCTGTGAAAGTTGATACTCACACACTGCAACTGTCTTCCCCTTATCCTGTTGAGATTATATCAGGTAACGTAAATA
>STRG.7914.2
ACAACCAATTCAGTAGCTTAACGAGAAACCAAAATCACCGTTAATGGCCACATACACTCCATAGAATTCTTACAACATTCTGAAAGTTTAGCGTTAAAGGAGTAAGACGTTTAAAAAGGATGCTGAATGTTGAATGGGACAACTTACTCACAAAAGTAGAACGCTGAGGATTTGAAAGAAATTCTATTAACTCATGGCTTTTCAACCGTCCTTTTTCTACCTATGATGTGGTTTGCACAGTATGGTGGAACGCTAATTTCATGGTTGCCCCTCGCCTGGATGGTGAATGTTTCTACTCTTTTTTTTTAAGCAAAACTGAATAAACGAACCACTGTGAGTAAAATAGCTGGAAAGAATCAACAAAGTCACAAAAGTGGGTGCCGATTCCTCTGCATAATGCTGAAGGAATTCTGGAAGCTCGATTGGCCCCGAGTACACTATCAGTCCTGTGCTGCCTGACCTGACCTGACCTGACCTGAAAATCGCAAAATCTTGAAATAAGCAAATAATTCACCATATAAAGGTTCTCTACTTAATCCATCGGTTTTTTCTAATAGATACCGCCTGAATGACACAATGACAAAATATCTTGTCATTGAGTTCAAGAACCTTTAAAGGCTGGTAAGGTTGGTTAGACCTTACATGCTGTTTCCTTATTACATACGTTCTCTAGTCCTTCCCAACACGCTTGAACCGTCTGTTCGTTACAGTGGTACTCTGCAGTGTACCATAACGATCACCACGACATTGTTCCCCACCACCCATGAGAAGGAGAACACTATAGGTAGGGAGAGAGTGGTTAGTGTATTTTGGAGAAGCGCGCGTGTAGCGTGCACGGGCCACGTTCAAGTGGTCACCGCGCTTGGTGGCGCGAGTTCACATAAACACTGATGTGTGTTAAACAAATAATCAGGGTTAAATGCCACTACAGGCTCTTGAACTCAAGAAGTTCTTGAAGGAATAAACGGGTTCGAAGCTCAAGCCCAATTTACCAGCTTTTACCACAAAAGAACCGGAAATGGAGTTCGACTTCGATATTCGAAAGGTTTTGCAGAATGAACTGACACGCCTGAGACCAGATATGCCAATGTTTCGAAGTGGGCCTGCTTCCAGCTGTTCCACAGAACTAGCCGACGTAATTGACAAAATGGGTGAAAGTTCGGCAAAGGCCCAAAGATTACCGCAGATTGTGACAAATTTCCGTCGATTTCGCAATTCAAATCACAGCTTATTTATTCTGGCCGATCTCTCGGAAAATCGCATTCTTGGCATCTTAAAATCAGGCAGAAAACGCCTTTTCATCCATGACAAAGATGGAGTTTGCGTTGAAACGGAGCCGGTCTGTGTTTTGGATTTCTATGTTCACGAGTCTAAACAGCGACAAGGTTGCGGACGAAAACTATTTGACAGAATGCTCCACGACGAATGTGTGTCACCACGGGCGGTAGCTATTGATTCCCCTTCGGCAAAAATGCTTCAGTTTCTTCAAAAGCACTATGGTTTAACTAATCCAGTATTCGCGTCGAATAGTTATGTAATCTTCCCGGGGTTTTTTGAACAACAAAATATCGCCACCAGTGTCCATCGATTCAGTCCGACGGAGTCAGCTACGGCTGCTGCACCGTACGACCAACCTTCCATCCTACCGAATCCACCGGTCGCAACAGAACAACGTAGTTACTCCTTGCCTCATACCCGCGTTCAAACAATGCCCACAAAAATGACTGTGATTAAGCCGCATGTGGATGAAGATAAGAACAATTGTCAACAGACCGAAAAAATGGCTTCATCTCCCCCAAGATCCAGAAAAGATTCAGACATCAGACCTTTAAATCCGAAACCACAATTAACACCTCCTCAAGAAAGTTCCCATGATCACAAGTCAGCAAACGATTCTCCGGCTGCTTCGCAAAAGAATCCGCGCACGAAAATGAGGAATGATGGATTTCAGGGAAGTTCCATAAAAATCAATTATCCGATTTTATCTCAATCGCAGCTGAGCATCATCCGGTCCATGCCATCCTCTTCTCGGAACCGAGGCACTTATTCCTACATCAATGCCGTCCGGCATCACAACGGACATACAAGACTCTGGTGATTTACGTAACGTGGTTGTTGAGTACAATGTACTACGAATTGCTTTGTGTCATCCAGACGTGAAATATAGATGACTTTG
>STRG.32198.1
GGCGGTTGGATGCTTCAAGGGGGATGGTCATCGAAACCTGAAGGATGAAGAACGAAAGTGTGTTCCGTGTGAGCAAAACTTGTAGAATATCGGCTGGAAAGTATGAAACCTTGGTTTACTGGCGGAAAATGAAACTCTATGGACCTGCAGAGAGAAAAACAGCTGCCAGGGCTGTGCGATGGTGCCAGGTGCTCCACTAACCCTGGACATATCTCTATTCCCGTGAATGCAGTCTCACAGGGTGTCCGTCGGCTCATCAAATATGGCTTCATGGGTCCTGACTTAGTCCACCCCGCATTCCTGAGGGGACGGCTGACGCATTAGGTGCTCCTTATGCATCTCATTTCAGCAATGTGTCGGCGATGGAGTCTTCTTCGTAGTTTAGAAAAAGCAGCCATGGCACCCGTCTAGAGGAGGGGTAGAAGACATCTGGATTCTAGTTACAGACCCATGAGTTTAACTATGATCACCGGCAGAATTTTCGGAGTCCCTCCTCATCTGCATACAAATAGGACATTCCCCCCGTCCCAGCATAAGTTTCTTCCTGGAAGACCGTGCGCCACCAATATGCTTACTGTCGTGGGTAGTCTGACAGAAGTCTACGGTGATGGCCAGCTCCCACATGCTGTTTTCATCACTTTTGCTAAGGCCTTCAACGAAGTCCCACATGCCCCTCTTTTTTATAGGCCGCAAGCACGGTATGGCAGGTTCCATGTTGGACATCTCACACAGCTTCCTTACAGACCGTACCTTTGTGGTAAAGCTGAAAAATGCGTTCTCTCAACCCCCCTCCCCCCCCCGGTAACGACCTGGGTCCCACGGGTATCAGTCTTAGGCTCTCTTTTGTCCCTGATCTGCATAAATGCTCTTCCGGCATCCTTTCCTGTTAGCATTGCCACGTATGCAGACTATGTAACCCTCTGGAATTCAAGCGTTGAAAAACCTGAAAACTGCAGTTGACGAAATGAAACGCTGGTCCGAGGGCTGGAACCTCCCCGTTAATGGTGAGAAATGCGTGAGTATGTCTCTTGGCAGAGAGACTGGTCACACACACGTTCTCTGTTAACGGGGCACTCACATCACTCAGGGTTGATCGACACAAGGTGTCCGGTTTCTGGTTGAATTGTTATCTACTCTTCTCTCATTATCACCAACTTGAGGGAGTCTGCTTTCTGAGCCCCAAATATTGTTCGGAGGTCCTTCAAGCGCATGTCTAGAGATGGTTTCCCCATAGTTTTCAGCGTTTATGTCCGTCATCTGCTGTAGTATGGTTGCCAAGTAGTGCACCCTGGTCTACTACAAGTGTAGTTCAAGTCTCGCAAATCGAGCAACGAGTAGCCAATTCAAACAAACCACAAAACCAGGACAAGATCGATTCGCAGTTTCTACGGTACTAGAGTGAAATTCCTAAGAGGAACAAATATATACAAACCTCAATAATGCGGCCAAATGGACTCCACAGTAAAGCCCAAAGGTTCAAAGCCCCGTGGCTCAAGCAAGATAGTCAAAAACGTTTCAAGGCCAAATTCAAATGCCTCACACGGATAAACAGTCGTGAGAAAGTGTGGTGTACGGACCAGCTTTCCAAAGTGATGTCAAATATGGTCAAATTCACGAGGCACATGGGACATTTGCAACGATTTTCAGTATTTGTTCTTCACACCGAAATCGTGAGACCCTAGAATGAGTTCAGAGAGCTTTCATCAAGACGGTATGTGGTCCATCCCACCCACCTTATCCCTTCCGCCTCTCACTCCTCGATCTCTGTTCCCTTGAGCTAGAGCGCATAAGAGGTGATCTGTTTTTGATGTCTCACATTTTTGAATCAGGTCAGAGAGGTTGCTTCTTCTCCGTCTGTCCAGCTTCCTCCCTCCGTGGTCACAGAAGAAAGGATTGAAAACCGAGACCACGTACTTCTATACAAAATGATTTATTAAGCTAAAAAGTTATTTCTCTGTGGAACGGCTTTCCGGAAGATATCATGCTCTCATAGAGTAAAACTATCTTAAACAAAATGTTTGACCTCTGCCTTGGTCC
>STRG.9039.2
TCCGGGGACACCTGAAGCATGCATGATTGCATGATCATGTGATACAAGTGAGATCAAAAAGGGTTCCTTGAATACTCATTTGGGTAAATGCAGCACAAATGTGTATAGGTTTTAGTGGTCGCACGAATGAATGCCCGGCAAATTTGAGTTTGAAGGTCAGGTGGACGCACCTCTCCGAAGTGAGCGAAATTGGCTCCACGGTCGAGATACTTGATGAAGTAAAGCGGGGATGAAGTAAAAACGCGCAGTATTTCGGATAGCGTCGATGTAAAGTCGCGAAGGTGAGTAAACTGACAAAGAATACCTTCAAAAAAGCACCGACGAAAAATCGAGGAATTCTTGGTGATGAAGGACATACACTTGAACCAATAGCTCACATGACCCGGAAAATAGCAGAAATATAATACCAAAGGATTTATGGCGTACTCAGAGGAGGGGAATTGCGTAAATGATACAGATTCCGTTTAACCACTGAATTAATACTTACCATTCCTCAAGGGGTTGTGGAGGGCACACTCATAAAGGGGTGGATGTAGGTGCCCTAGCCCGGATATTTTGGTGGAGCAGAGTGATGAAAGTTGACAGGTTAATTAGTGAAAAAGTTGACAACAGGTTGGACAGAGGAGTTGATATACGACGATCTTATGAAGTCGTATGGAGGTGGTGCATAAACGATACTGTCAGAACATGTAAAGAATCACTTAACGGGATGTGCCGGTAAGAGTCTGACATGGGGCAACTCGACATGTATAGTTCATTTCCGATAAAGGTTCGGAAAAATTGCATTCGCAGTGTTCTTTGGCATAGATGCCCAATCGTGGAGGACCGATGAAAAAATGGCAGTGGGTTATAGGTGGGTGAAACGGTGCTCAACTGTTGGTTTATCGGGGTTTACTCCAAGACTGACAGATGGGAAATACAAATTACCAACGGAGTGGGCATAATAGTGGTGTATACGTTTAATAATAATACTGGTTTATTTCGGGGACACCCGAAGCATGCTCGATTGCATGATCATATGATACAGGTGAGGTCACAAAAAGGTTCCTTGGATATTCATTTGGGTAAATGCAGTCTAAAAGTGTACAGGTTTTAGTGGTCGCACGAACGATTGCCCGGCAAATTTGAGTTTGAAGGTCGGGTGGACGTACATTTGCGAATTGAGTGAAATAGGCTCCGCCGTCGAGATAGGTGATGAAGTAAAGCGGTGATGAAGTAA
>STRG.25264.1
TAATTATTTTACTCGTGAGTAGCGGGCACATGTATAGTGGATCTCTAGTAGTCGTGACCTATGTTTTTCTTTTCTAAGGCAATGACCCAAATCATTTAATTTCCTGACTCTAGTGTCCTATGACTGTACATTTGCATAGTGAGAACAGTTAGCTGAACCCTTCACCCATGAACCAAAATTGACCACGGAAGACTGGAACTCCCAACTGTAGCCCCGCAGCCACTGTATTGCATCAGATGACCAAGCGCAAATGCTGCACAAACTAGCCTACTGTCAGGTTTATTCGTTTGCGTTTATACACATCTCCTCTGTCTTTTTCCAGGTACAAACTGATGATGTGGCCATGGGAAGCCCTCTGGGCCCAACCTTGGCAGATGTTTTTTGGGTATGATGGAAAAACAGCTCTGTGGTAATATTTTCCAATTTCTATTTTACAGACGACACGTGGACGATGTTTTAATTTTTACGACTGAAGAACGTTTAATCCCTTTCGTTAACGTTCTTAACTCTATTCACCCGAACCTCAGTGTATCTCACGAAGAAGAACGCGATAAACAGTTTGTCCTTTCTAGATATTCTATTAACCAGGCCTCAGGACGGGACTCTACACCACAGAATCCACCGAAAAGCAACGTGGGCCGGACGTTATTTACTACTTTTCAGCTTCGCTCCAGTCGCTTACAAACGTGGACTGGTCAGAACTCTCTTCAACAGAGCCCAGAAAATCGGTGCAGAAGATCAAATACAAAACGAAGAGTTCATAAAAAAAATGTTCCTGGTCAACGGTTATCCGGGAAACTTTACAGACAACATCAGAAGCCGAGACTTGTGCTCGAGAAAACAATGAACGTGGAAAAGAAGCAAGTCTTTATCACTTTGCTTTTTAAAGAAGATCATTTATTCAATCAAGTAAATTGTAATCTTAAGTCAGCTCTAAGGCACACGCACACAGCGGCGCAGTTGCGTTTGCTGCAGACGACCAAAAGGTTATGTTTTCAAAATCACTCAAACAGTCTTGCTGATCCCAATGTCTCACATATTGTCTATCAGTTCACTTGCAGTGGCAGTGACGTATACATTGGCAAGACGGATCGTTGCTCGACTCAACGAGTGTCAGAACACATACTCAAATGGCTGTCAAACTTGATGACGCAACCTGCTGGAGCAACACACAACGACGTGAAACCGCCAGCTTCTTCGATTGGAAGACACTCGATTGCATCAGGTCACAAAGTTGACCTGACCCAGTGTTTCAAAGCATTGTTGAGCAATCCAACACCGAAATTATTAGCGTTCAGTGAAGCTATTCTAGTCATGATGCATCAGCTAGCACTCTGTGCACAAAAAAGACTGACCTAAAATGTTTGTTTACTCTGGCATTAACACGACAGACTTCACGCTGCCCAACGTACGTACTGTGGGAACTTTCGATCGTGCCTACTTTGCTGTTGCACTTACCCCCTTACTGTACCATGTATATATACTGATACGTTTTACGTCCGCGGTTGACAAGAGTAAACGAAGTGCTTGCTTCTCGCGACTTGTTTTCTCTCTGTTCTCATGAATTGGATAAAGGGGACCCAATGTTTCAAACAACTATTTGTATTTTAACATTGGTAATTCTTTTGTATATTCTAATTACGAATTGTTTTCTTATTCTGTGACTGGAGCTATCATTTCATGTAGCCATAAAGCTTCTTGATATACTATCTCTACCATGACCTTTTGTGCTACAGTTTCGTTTGACTCCTTGCTAAGTGGACTATTTATGACTGCACTGCTGTCCCGGTTTACCGGATAGTTTTCTGTACTGTTGTTCTTGGTTGTTC
>STRG.24394.1
TTACCCTAACCTTTGAAGTAAACGCTATTTACAGGCTCATTTCACGCTATAAAGCATCTGCCCATCCTGGATCATACGGGTTGCCCCCAACTGCAATCGTTAACGGTGGATCGGACCTTCCACTTTTATTTCTAAACCTATTCACCTTGTCACTCAAATTTAGTTTTGTACCGTCGAACTGGGAGCGTTAAGTCATCATTCCACGACACAAAGATGGACCTGTCCACGAACTCGCTAATTACCTTC
>STRG.15166.2
NNNCTCAATCCTGGATACGCGTTTCACTTACGCAGCAGACATCAATCTTCAGAGAGTCCATTGTGAGGACCAGGCACACCTGCTGACCAACCTGCATGAGTGTACGCACAATAAAGGAGCCGAGATTCAGAAGTTGACGAGGCTTGAGAAAATGTCAGTTACAAGATATTGGATAATTCATGACACTACTTAACAATGAACCCTTCCGAGTATAAGCGTGTTATCGGTGGGAGCATTATGGGTGGATAGAGGAGGGAAAGAGAGGTGGTTGGGGAAAGAAGACCGAGATTGAGTAAAAGAAATGAAACTCTGAGCAGTAGCCTACTTATCACTACTCACCCCGCTCGATGCAATGAGAAGCGCGGTCCTGATTATCCTGCGCGACGGCCGAGGCAATACGGGATTTTTTCTATTCGTGCAATTCGTGGTAGATGTTAACGGGTACTACTAGGGTGTCCAGCCACAAAGCAGGAGAACGATTAGGATTCTCAACCAAAGTCTTTAGTTCCAACAAGAACCTGTCCGCAAGGCAGCGCGATGGCTTAGTGGAAGCCCATTTGCTTGGACCAATTATTCTTCCACTGATTTTACCGATTGAGTTGCCAGCTTAGATCGACCTCCAACCTGGAGGACCAGGAGACTGGATTTTGTCTGGCCTCTACCCATTGACCTGTCAGGTATGATTGTATCTCCGGCTTAAAGAAGCCATCCTGTATGGCTCATTAGGTCATAGAGGCGCGCAAGCCATCACACCACGTTAAGGTGCAGTCTCGTCGTGATGGCCATTTGACTCCTGTTCAAGGCAATTCGACACCGGTTGAATTGAAGTGGGAAACAGACGCAAAAAACCGTAATTCAGACATCGGTATGGAATTTCGGCATATTTTTCATGCATTTGAAAGACCTTCGTGGCGTAAAAGGTAGTACACAATGATTTACCTGGTCATCCGATCACGGATACATTCCATTGGATTTTTATCCTCATGCACGGCGGTAACTTCGTTTTTGGCTACTAACAATCGTTTTAGTAGTACAAGCTGGAATTCGAACGAAGTTGAAGTTCTCGCCAGACTGCACTGCCGCGGTTGGATCCACCGTTCAATGTAGCTGCGAAACACGGCGGATGATGGGGGAAGATGCACGAACACCAGTTGTTTGAGCATCGATAAATGGATAGTTCTGCTTGAACGTGGTGGGATCGGTATTGACTGTGTAGATAAGTTCCGTCATCCGGGCGGTTGCATTTCACCTGGAGGTCGGATGTCGGGTGAAATGCCTTCGTGCATGCTTGCGCCTTGTTTGGAATTCATTATTCTCAGTCTTCTGTGCTGGCAATATGACATCCGTTTATCTATCGACGGTCGTTTTGATGCATCGTTTGTCAAACTAGCATTTCTTTGTGGTTCAGAAACTTGGCTGCTGTTGGTAGAGGATATATGCACACTGTCGGAATTCGAACACCGATGTGTTCTTTGCGTTGCTCGAATCAGCTGCGAACGCCGTATCAGAAATGCCGAATTTAAGCGCAGTGTTATGCGCACCATTCGAAGTATTAGATGAAACACTAAAAGCTATCAGACTAAAATGATTGGTACGTGCGTTGCACATGTCCACAAATATGATTCCTCGGTGCTCAATGTTTGCAGAGGCGAGTTTTTACTTGCATGGTCGTACCTGAGATTACCGTATGTCGGTACAGAATGCACGTTCATTTGTACATGCTTTCTATCCGTTTAGCCACCGAATTCAGGACGTAACAGTTAGTGGTAGTTGGAATGAACTGAAATGAGTAACGGACATTCACTTTTCGTATTGCGCCATGCAATGCCGGGGTTGAACCGCGTTTACTTAGTACTGCTGTTTCATAGATTGTCGGATCTAAATATGAAGTGCACTTTTGATAGTCGTTAGATAAATGAAGGGACTACTTCCACCGGTTTTCCTCTTGGTCGTGAATCCTACACATGGAATGATGAAAGTGTCTTATTCAACACCAAGCTGAACATCATCGACACTATTCTGTAATCACCCACTTGTTCTAGTGAGAAAACTCTTCTGCCGTCGTATAATCTGGTTTTATTAGCGTAATGCCAGCGGTTATATAAGGTGTTGGTCCATGTACCTACAGGGCCACCACCGGTCGACCGAAGTTAATTTGGATTTGGTATTGTAAATACGTGGAAGCTGACGCTTATTTTCAAGGTCCAGATGCATCGTCACGTTTGAATGTCAGTTCAACATATGCAAAACTGTGGCCTATGACAATGTACCGCACTCGTTTCTCAAAAAAAACGAATCTTTTGACTGCCCCACAGGTTTACTAAACTGGTGTAAAGACTATTTCGCTGGAGAAGCACAATATACCAAACAACTCTAAAACCATCTCGGCCCCGGTCGTGTCGACGGAAACTGAACTCACGCCACCAACTCAGAAGGTTTTGAACGATTTGGAAGTTCATGCCCGGGGATTGGTTTCGAAGATTGATAAATTACTTCAAGCCATTCACAGCAATTTGCATCATATGTCTAGCCTTACCTTGGATTGTACCAAAGTACTCGCGAGTTCGGTCGACATGACATGCGATACCGTGGATGGGAGCATCAAATCTTTATACGCCCTCATGGCCAAATGTGAAGAGTTATGCAAAGCGATGAAGAACCTGCGGCCGATGGAAAAGGAAATTGACGCTGTGAAGAAAACATTGGACAAATTCGAAGAGGCTATACGAACTCCAACAAGGTGATAAAACTGACTCGTCGCAATGGACTCGCACCCTTTATTTGCCTGTTTTTACTTATGATCCAATGCGGATGTCCACGCCCATTTACTTTCATTTTTGCATTATCCAATACCCGTTATATTGCGTGCATCAGCGGTGGGGGAAACTGTTCCATTATATTTAATGTGACACTAGATCGACTTTATGCTTCCGAAAACTCTTGAATTACATGAAAATTCGCGTAGTTTGGCATGGCATATCAGTTCCAAAGTTGTTTTCAATTCATTCCTTGTAAGCTACAAGGCGAATTCGCTTTCAGTACGTGATGTTAGCAAGAGGCTCT
>STRG.36119.2
AGCACATAACTGGTGTGCATACCATCGAAGAAATTCTGGACGCTCGATTGGCCGTGGCCATTACCTGTCCGCGCGCGGCGCGCGGACCGAAAGCCACGCTGTTTGATGTCCGACAGATTTCCCACGCTTGAATCTTCCGTGTCACTCAAGGTGAACGAACTTCAGCAAAGCTGAACTTCTCCCACAGTCCAAAGGTCCATCTTCCAGATCCCCGGCAGTTCGAGACGCAAGATGCAGTGAAGACTCGTGTCCTTAACCCTTTCGCATTGTCCAGCGGTCTATCTTCCAGTTCGCCGGCAATACCAGATGCAAAATACTGTCAAGTTTTGTATTTTGAACCCTTTCCGTTTTACCACTTCCCCACTATCTAGTGAACTATCTTACAGCTCACTGGTGACATTCAGATGACAAGATAAACACATGATCCGGGAACATTTGGGCTGTAGCCTCGTACCCGTGTATTACTTCAAGACTTCAAGACAACTGAACTGATTTTGATTCGCTCTTCTCCGCCGCTAACTGTGCTACACCAGGAGGCCGTTTGTCGCAAATCTTGCTTTATTGTGATTTATCACTCAGCTGATTATCACTACCCTATAAATGCCCCCTAAAGTCAAGATTGCATCCATGTGCTTCAAATGCTCCCAAGCTGTCAAAGCATCCTCGTGTGACCAGTGTGACCTTTGGGTCTACCTAGGCTGCTGCAAAGCTGATATCGGTGCTTATTAAGCCCTACAGACGTTTCCTACTTCGCTGCCCAGAGTGCTGTGTAAAATATGTGCTGAACTATCAGTGTGCGCGTGGATATCAGAAAAGATAGTGGATAGTGGGATTCCGGCGTCCGTGGTGTACTAAACAAGAGAGATTACTCGGGTTTACCCCAAGTTTGCCCCATGGGGCTGCCCCAAGGTTGGGGCCAGCCCCAACCTCAGGGCAGCCCAATGGGGTAAACCTGGGGCTAGCCCCAACCTTTGTAATACGTTAAACGAGACCAGTTCTAACTGCCGCTTTATAAACTACTAAACTAATTTGGCCGTTTGCGTACGCATCCAACATACACAAGTTTCTGATGAACTTATAATTGATAATTGAGAACTAATTTTTTGATACAAAAAATTCACTTACGTTTACTAAATATGTATTTTGTACAGCTTTGTAATACTCCATCAAAGTGCTTTTTCGTCGAACCTTGGATTCGGTTGTCTGTGGTCGCGATATGTGCAAAAATGAGAATAAGGAAGTAAACTGTTATTGAAGAACTGCCAGTAAATCAGTTTAACGTTGTGTAATGAATGACGGCATGGCATTTTTCAACGTTGCCTGCAAGTTGAACAAAGGGAATGAATATACTTTGATATTTGGTATTGGAACGGTCTGTCGATGTACGCCGAGCAACATATGCTTGCATGTAACTGCTACCTTTTCAGTTACATATATGAAACAGATAGCAAGGGTGGCGCACGAAAAAAAAAACGCAGAAGCTCAATGTAATTCATCAACCGGTTAATGTACTTCAAATGTTAGTCTTACAGTAAACATGTTTCTGTTAACCGTAAATGTGAAACGAGACAACTGTTTCATTCCACCTACCTGTTATATCTGCTACCTGCTGCACGATCACGAGTGTTGTGGAACCAATTTATGGTGTACTTGTTGATGTTAATAATTGGTTCCTCGGCAAAAAACGGACTGAATCTGATAGCGTCCTGTAAGCGGTGAGACCGCTAATTAACTGATATACTTTTGTTGCTTTGATGAGTCTATGATCGCAAACGGCTATCCTCTTGCTGCTACCCAGAAAGCAGCACTTCACTGCGCCGTCATCGCTGACCACAGCAGATAGCATTTGTTTAACCGCATCCTGAAGATTTGTAGTTGCGTACCGCTGGAGTGTTTTGACCTATATTTGTCACCTACACGTAAAGTAACTTACCGTCTTATTGAAAGCTTCTATTGTTCCCAGGACGTTGTGTAAATTGTGAAATTCATCCGAACTGTTCACACCTGTGAGTGGTTGCGGCATAGCTTGTAAACATTATGCCCCGAAAGTAGTAAAAAGGGATTCCATAGAAGCAGTTAGTCTATCCAACCTTTTTGTAAGGCTGTCTATGGACAACATAATTTTTTCCTGGTTTACTAAAAATTAACGTGGCGGGAATACGTGAACTTGCGTAGTATTGGGCCCAGGTTAGGGTCCACGTTTATTTGTGGCGCTCCTGTAAGGTTGATTAGACCTTACTTCGCGGTTTCCTTAGTAAACGCGTGCTTCGGTCCTTTGTACTGCGTGGACCACCTGCACGTTACTCTAATGTGCGGCACTGCACAAATATGTTAACCAGAACAGTATTCTCCACGACCCGTGAGAACGAGAAGGCGATTGGGAGAGATAGTGGTTAGCGTGTATTTGGGAGCGTGCGTGAGAGCGTGCGCAAGAGCAACGGTCAAATGGCCACCGCGCTTGGCAGTCAGCGTTCAGTTAAACAATAAACGTGGTAAAAGTATGAACGAAGATGGCAACCGCTACAGGGGCCTCCTCCTAGAAGTCCGACGGAGTTGGGCTTCGATCGTGATGGTAAGCCGGAATTATTGGTTGTCCAGGAACTCCTCATAGCTTCTCCGTTATATTGTTGTTGACGTCGAACGACTGCTGATGAGTTTACCGG
>STRG.29732.1
AGAATTTCCATTAATGGCATTGCAGGAGGAATGGTCAGCCGAAGAACCAGTAGGATATGAAAGTGGTATGTGTAACGACCGGAAAGCTCAAGTCCTGGTCCAGATGAAGCCTGACCAACGATCCGATTATCGATTCACCAACTGATAAGCTTCACTCGTTCTGGATAGCACTTTGGAGCCTCAAAGCAACACGTAGCCCAAATTGGTGCAGAACCCAAATCAAGAACACGGTTGCTCTGTAAATTCTACTGTACTATTAGCGAGTAAAAATACAAGTACAAACACGATCATACCTTTGTCCGTGAGTTTCAGTCACTATCCAGTCGAAAAAATAGTCAAAAGTAGGACAAAATTCTGTAAAAAAGGAACAATTGGTCAAAAGGAGTGAATAATAAGTAACTGTCCTGAAGTCCAAACAAGTAGAACCGATTCTCCACGCTTAATCAGGCCCAAAGAACAATTTCCTGAGCGTGGCAGCCAAAAATCAGCGTAAGCGAGCTGAAAGTCTACGATTAGTCGACGTGAGCGAGAAAATGAAACCTAGGAGTAATAAAACAATACTGTGTTGAATCAGGGCACTTCACTACCGTAACAACTGTCCTCAAAGTAATCTCAGCAAGAAAGCACAACCATAAAATAAAAACTAAGTACACCAAGCGTAGAATAATTATCGACCACAAAACAGTGTCAGCATGAATTAGGTTAGAGAAGGCAGTCCAAGATTGGTCATGGAGTATAGGAATGTAAGCGGAAGAGGAATTTTTTAATCTCCGTGGGCATTACAGTATGAAAATTGGAAAGAGAGTGGAACGGAGAGAACACGTCGTGTGCGACATGGGACTGTTTTCGTTCGTGCGCAAGGGAGAAAAGCTATTCGCAGTGATAAGTTCCGTCGCCGTTGTTTGCTTTGCGGGCTATTGTATTACTCGGTCCACTAGTCCGGAGTAAGTATATTTGTTTTGGGATGCACTCCTAAACTTCGCGTAACAAAAGGCTTCCTAGAAGGCTGCAATTACGGTCCTGATGTGCTTGTGCCCAATAAAATGATTCATTGTCCTTGTAAAGTCCAGCCACCGGAACGCTCGAGCGACGCGTAGCAACCAATTTCGACACAATTCAAAACAAAGTCGATTCCAAATAGCTACGGTACTATATACAACAAATTAATTGATTTTACAATAATCAAACCCCAATAGTGTTCCTTCTGGGCTTTTTCGCTCCAAATTGGACAACAAATCAACAACTGCAGCTGGGTTACAGCAAAGGTTAGCTACAGAAGATGAGATTACCAAATACAGTCACAACGAAATTCAAGCTGAGCGACTCTCGCTCGGGGCAACGGTAGAAGTCCGGTTTGTGACAAAGGTTTAAAGAAATAAAATAAACAATCGGAATTCCAGCAAAAATAATTCATACGAATGATAAATGTCGTTTGTAATATGGATGCTAATGCATGGAACGGAGTTTCC
>STRG.23664.1
CCGCGATGCCGTAGCGTTAGCTCCGATGGCGGTCGTACGTTGCAAAGGATGCGCCAGAGCATTGAAAGGAGATGCACTGAAGATCAAGGATTATTTGTTTCACCCTGATTGTTTCCGATGTTCAGCATGCGGAAAATGCTTGGCCGGAATTGGCTATTATCAGAAAGAAGACGCTTATTTCTGCCGCAAGGACTTCAAAAATTTGTTCTCGAAAGCTTGTTCTAGCTGTGGATCATTCATTTTGGGTGATATGGTATCAGTTCTGGATAGACATTTCCACCAAAAATGCTTTTTTTGTCATAGTTGTAGAGTAAAATTTACACCTGGCATGCGCGTAACCTACTGGAATGAGAGGTTCTATTGTATAACCTGTTTTGCGCGCGCAAGGAAAGCCTTTTTAAAATCAGAAACGAACGTATCCGGAAACGATATTTTAAATGAAGGAGCCGAAAATGTGAAAGCAAATAAGAAAGAAAAAGGCAGTTCAAATAATTTGTTTGAAGGGGATGGACCAAAAGAAAAATCCGTTACCTCCAACCTGTCTAACCAGGCACAAGATGATCTTTGCTCTGACTTCTGCAAGGAGCTTGCAAAACGCCTGGCAGTTCAGTATTCACAGTGTGAAAGCCATGTCTCTGATGGAACAAACCGAAAACCCCAGAAAGAGGGCGTAAATCACAAGTCGCTCGATTCAGCAGCGTCAGTTCAACCCGTGAAAGGATTTTGGTCACCCCCTAACCTCGGCAATCTTTCCACTTCACTCGCTGGCGATTCGGCAGTTGTTCAGAAAGAAGTGCAGAACCAATCTTTTCACATTGAAAATTCGGAGCAGGGGATGTCTGCAGATCGCTCGAATTACTCTGAAACATATGCTAATTCCAACAAATCCAAACCAAGGCAACCGATCCCACAGCGCTCTCATTTGAAGATTCAAAGTACTGGTAAAGTTGCTGCTATAGTTAAGTTACTTGAAAGTGCCGCGGTACAGAAAAGTTCGGTGGAAAAAGTGCAGAACGATGGAGAAGACTTGTCAATTTGTTTTAGACAACATAAGGGGAACCAGACGCTGACAGAATTGCAAACTGAGGAGGAATTTGTCTCAGATATGAAAATGCCGACAGAATCAGAGACTTCTTTCCGGACCAACGGGCAAGATTCAAAGTTTTCCTGTCGCTTACTCACGGAAAACCCGAAAGACAAGGATAAAAGAACTTATCTGCATGAAAAAATAAGCCGTGAATCAGCAAGACATGACCAACTAAAAAAACCTGTCCATATGTTTCCTTCACAAACCATTAAAAATCTGGCGTGTACCACAAGACGCAAATCATGGCCCCCCGTCATGCTTGGAACAACCCTCCAAGAACCAACTCCAACTACTTCGAATTTTACACCGTTTTCCGAAGTAGATCAGAGTTCTGGTTTCGAAATTAATTTTGAAGCGTTTCTCAGTCGACCCAATGGTGACCGTACCAGTTTGAGACCGGATGGTTTGTCCGTCGATGCCCAGCAGTTTGGTTCCACCGTCATGAACGAACAAAATCAATTTGAACTAGTTGATGAAATACGGCAACGCAATTACAGATCCAGACTGAGAACAGATATGAGTAGTCAATGTTTGGAATCGAATGAAAAAGATTCACTTCAGCCTGTTAGCTCCCAACATCAGCGCAGTTCTATTCGTGGTGATCAGAAAAAACCATCTGCACGGTGTGGGAGCAAGACTAGGAGAAATGGAATCGCAATCAGAGGAATAAAATGGATTTTATGCAAAAGAAATAAGAAAATCTCAGTCAGCGAAGTTACCACTACGGTTTCAAAAATGATGAAGCATTTCAAGTTGAAAACTCTGCGGAAGATCGAGGACGGTCAAAAGAAAGGAAACGGCAATGAAACACTTTCGTCTTATCCCAAGTTTGTATGGACAATCGCTCAGCTTCTGACGGCTGGAGTTTTACTTATCGCCATGATCACAACACTTGTGTGGATATCAGATCATTCAAGTCAAAGAACAGTGAAACCTTCAGTATCTGATTACTGGGCTCCCAATACTACAGCGAATCCAGTCACCTACAAATATTCATTCACAGACGTTGTGAACCATTAATATTTATGACTTATCTATGTGAATCTTACTTAGAGCAGAAGTAATCCTTTTGCAATATAATTAGATTGCAACAACATATTTATTTAA
>STRG.38752.1
ATGTGTGGATGCATGGACTTAACCGTAGAGTCAAGCGGATTTATGCACCTTAGGTGGTAAGCCCAGCCGATGGAAATGTCGTCCCAACTCTGGGAATCGGGAAGCCACGTGTTGTTTGGTACGTGATTTCGCTCGGTCCACTGCGCTGTAGTTGAAACTTTCACTGACCAGACGCACAACCTGAGAAGCAGGGAAAAGCACG
>STRG.60860.1
GTATATTTATCGACTGGGACCAAGACACATTCACAAGGCATGGTCTCGGAGTACAGCTTATCACAGCAGTATTAAATATTCTCAAATTTCAAAGGTCGGGTCTTTACATGTCAGTAACAGTTGGAAAAGACTACACAGTCTTTAAATTAACTTAGGTGGAAATGATTAACGCAGGAAGTGCAAAGAGGTTTCGGTTTCAAGGGCTGAACATAATGGAGAGTTTGCAAAATTCAAAACTGCTGGTTAAATCATTATTGAAGTGTGGGGGAGATGTAATATACACGAGAATGGTTTGAACAATGGTTCATCAAGAGATCAAAGAAAAATCGGGACGTATAGAAAGAAATACTTGGACGCACCGGATGGTTGCAAGAGGGATCGATGTGGAGAGCAAAGCCAACGGCAAATTATTAATCAGCAGATAGTGTCTAAACATACGGGCTTAAATATAGCCCGACTGAAGTTGTGGGATTGTTACGTGTGAAACGGTTTGAAGAGATGAGTTGTTGCCCGTAGAAAATGAGATTGACGTAGGATATTATGGTTCGATATTTGTTTTAGTGTGTGGTATGAGAGTATATAAGCGATGTGATCAAGGTTATCGCCACAGTTGGCCGCAATGGCGTCCGGCGCTGCGGGCCCGGCCGCGGTCGATGATTCTGGAACGTTTGCTCGTTTGGTTCGTGATGTGTACACAACTCTTTCAGATTTTGATAATGATTTTCGTGTTTTTCAGAGGGAAACCTTAACTGCTTTTTATATTTATGATAGCGAAAGTGGTTCAAAGTGGCTGCGCACGCATCCCGGTGCCTTTCCGAAAACGTTTCCTTATTATCGTATAAAATACTGTTGCGTTCACAACGGCAGGCCTCAAATGGCTGAAACAAGATACCGTACTACTCACTGTCCTTCATTTGTCATTGTCCGTGCTGTCGGATCTCAGTACAAGTTGGTGAACAAGTGTTTGGTGCATAATCACGACTTTCATCTGTTTAATGACAAGATGTACGCTAAGAATAGGAGACTAAGTGCTGATCAGGAGACAGAGGTTGTCAGAATGATGGAAACTTTTCATAATGCTAGCGAAAAATGTACTTACGCTCGGAACAGCTTCAATAGGTTGTTTACGGTGAAAGATGTGCACGCCTTAAGGGCTAGGCAAGTGCATCTCGATGCTCATTTGGATGCACTGAAGATAAAGGAGATGGTAAAAGAAAAGGGGAATTTGCGTATAGTGTCGGAGGACAGTGTTGTGAGGTACTTTTTATACGTGCCTCATTCGGTTAAACTGTTAGTGACTAGGTATTGTGAGGTGGTGTTGGCTGATGCAACGCATCAGTCAATCCGGAGTGGGTACGTCTTATGGCACGCAATGTTCATAGACGAGAGCGGTTTGGGTAGGTCTTTTTTCTACGCCATTCTACCAAATGAGAGTGTGGTAAGTTACAGTCGTGCTATTAAAGAAATGAAGGAGCACCTACCCGTGTCTGTCAAGCCGAAAAGCCTCATCGTAGACCGAAGCCTCGCACAGTATTCCGCCTTTCGGGAATCATACCCCGAATCTCGGATACTGTTTTGTCAGCTCCATGGGCTTCGTGATATGGAGAAGCACTGCTTTCAGCTTGGTCATGCGACGTTGAACGACAAACGACGCATCCATCAGTGGATGTGGAACATGGTTTATGCGTCTACGAAGATGCTTTTCGATAGGTTCAAGGCTGCAATCGCCAGTCGCAGCCCAATGGCGTTTGCATATCTAAGTCGTACATGGTTGCCCTATGAAGACATGTGGGCTGCTTATAGCGTCAAGTGGGCAACCTCGTTTGGGACGTTCACGACCAACAGGGTGGAAGTTGAGAATAGGTATTTGAAGGCAGGGTTATCCACCAGGTCCTTCCTGGTGAATGTCTTCGCCCGGATCCTGAAGCGATCCGAAGAGTTGGAGGAAAGTAGGCGTAGACGGATTGGAAATCAGTTAGTCGGTTCTTTCAAGCCAGCAACGGAGTTCCATGTGTATTCCGATTACCTTGGACGGCTTACCGGCTTTGCCCGTGAAGCCATTCAAAAGCACATCGGTAGGCATGCCGTTCGCAATATAAGTCACGATTCTGGCCGTTGGAGTGTCGGGTGTGTGCGGGCCTGTGCGGCTGTGGTAACCATGGGGTTTAATGCAGCCTGCACATGTCTCTTTTCTAAGCAGTGGCTGCTACCATGCAGCCACATTGTTGCCGTTGCCATTTTCATTAAGTACTACCTATGCAGGCTTCCTGCTAGTCGTTGGGCAACGAAGACGGGCAGCTCGTTCACTCGTGTGTTGTCTGTACCTATGAGGGCTACGGCGGTAGAAAATTCGGCCAAAATTAGTCCCAGTGAGGAATTAGGGGAGGACATTGCCCTAGCGTTGAACAGATTGAGGTACACGAAGTTCACGGAACTAGTATCTCAAATGAGAAATTTGGCTCGAGTAATAGGTTCCGTAAAGGATGTAGATTTTTTTTGTGGGGATAGAGCACAGAATATAAGCGTAGCTTTAGGCAATAACACATTAGTTCCTCAATTTATCAGCAACTTTCCGAGGAACATCTTTCCCCGTAATCGACCAGTTGAACCAGTTCCGAGCACATCACACCACACGGCAGTCCAACCGTCTTCAAAACGTAAAGCTGCCTTGACCCTTAGAAATACCGATGATGCAGGTTTGCAAATCATCGGTGACCCACTGCAGCTTGTGCACTTCAGACAGCTAAAGACAACGACCTCGGCGCAGTATAGACTACATGAGAAAAGGAAACGTTTCGGCCTGGCGAGTTCACCCATACTCCAGGACATTTGCAGCATCTGCCATATGGAAGACCCATCCATGGACTTGGACGAAACGACTAATTGGATCCAATGCTACAAATGCACTCGGTGGGCGCATTACCAATGTGCCAACTTTCAAAACGAGGAAAACTACCTTTGCGTACATTGCATGTCGTATGCACTTTGAAACCAGGAAGAAATTAGGGAGAGGATACCCCTTCGGTCGAGTCTTGAGCGATTGACTCACTCGGTCGAATCGTGAGGAAAACCATCAATCCTTAGATCACCACAGAGGTGCGGAGCACAAAATTTTTCCACCTGGAACTATCCAGTTGGTTTTTGGCTCACCTCACGACCCTCTCTTAGGTTAAATAATTAAATAAAAACTTCCAATTCACTTCGCCGATTTTCCTTTGTTTTTCGGCACACTTTGGAACTTTTGGCTCGTTGCCCGTTCCGTAGGCCAATAGCTACGGGTGGTTCACAAGTTTAGTTGCAGAAAATATATATATATATATATCCAGGCAGCACAAGGGGACACTCGACCGTCACCTGAGTGTCCCCTAGGGGACGGTCGCAGGAAAGCAGTGCAAAACAACTGAAACCTATGTAAAAACCGGAGAATCCGTCACAAATGCAAAAGATTTCGAACGAGAGTCTCTGTTAAGCCACATTTCCGAATATTTAGTAGCTTGGTCCCCATTGGATTCATATACAGAAATCTCTAGAATCGTGAATGCATGAGAATTCTGAACCTAATATTATATGTTAAAAACCGTAATAAGAAAACATTTTGACATTTACTGTCCATTTTGTAGCGTATTATAAATTTAGATGTCCTGTTTGTTTTAATGCATTCCCATCATGGCGGCCAACTTTTGGCGGTGGCTGTTCTTTGTCGCCTCTGAGACTTCACTGCTAGACATTGCGCTGTGTGTGGTCGGTTTCTAACATTCTTCGGACGATGAAAAAGATGCACCCAAAATTGCGTGGCTGTTCCAGAACTACAATATAGAGGCGCAAGAAGCTGATCTCAGTTCGCAGGGTTATTGGGGGCGATTTCAACTCGTCCCACATATGCGATGATGGTGTAAAAAGCATATGTTCCTTTTCAACGCACAACGAGTCCGATGATTTAATTGATGACATCGACAGTCCTGAAGAATCGGAGGCCTCATCGGCAGCAGTTGAGGAGCAACAAGTCACAGCTGCTACAACCTCTACCGCTGTTAGATAATGCACACTGGATTTCTAAATGTGGGTGGTTGTGAGAACACGATGAGGGATAACACGTACATACCAGAGGAGTGGGAGTCAACTTTTTTGGCTGCGACCACCTTCACAAAAAATGGAAAAGTGAAATTTACAACACCGGCCAAAATGATAACTGCCCTCACAGAAGCTGTTCCTTCGGCCAAGGATGTTGTGAGGCAGGCTGCTATACAACTGAAATCATCAATGGCCGACTTGCGGATTTTATTACGAGCTCTGAGACAGTTGAAGCTCGACTTGCCATTGGATCCGAGGTCGTTGTTGGGGACGCCTAGGAGAATCCAAAAGAAAAACGTTGGCGACGGCAGATACGTACATTTTGGGCTAAGTGGAACCTTGCAACGAGCCCTGGAGTGTAGACCTCTCACACCCGGCAGCTGCGTTTATATCCAGTTGCACATTGATGGTATGAGCTTGTTTCGTGGCTCATCGCACCAGTTGTGGCCTATATTGTGTCGTCTCTTGGACCCTACGTCACGAGTTTTTATCGTTGGTCTATATTGTGGAATGTCCAAACCTACCGACGTGCATCGATATTTGGAAGACTTGATACGGGAATTGGCGTCATTATTATCCCATGGCATCATTATTCGTGAAAGTGATGTTGATTGCAGAATTGTATTGCGGAGTGTTGTGGCAGATAATCCAGCCAAGGCAATGCTTAAGCAGGTTAAGCATCATATATATGTATACATGTATACATATATATTTGTGTGTGTATATATATATATATATATACAAATATATATATATACAAACACATATATATATATGGCTATCTGGGTGTGCTTACGTGTAAAAGAATTATATATATATATATATATATATATATATATATATATATTTGCGTACGATGATATACACGTGTACAACAAGTCAAACCTGGAAACAACAGTTCCCTTTACTTTTCCAGGAAGATAACCCGATTCAATTTATCATCTACACTTCGGGGCTACCAACGTTGCACGTAACCAGTTATCGTGGGCTCTATCTTTGCAGTTATCGTGGACTGTATGAATCACCAAAGTAGGTATTAGTTATCGCGTGCGTTCAAAAGCTGCGACGAAAGTTGCGCTTTTGCGCGCCGGGATGTTCAGATTATACCTCAGTCAG
>STRG.51678.2
CCATTGGAAACACTGTGTGTGTGCATATGGCAAGTGATTTCAAACAAACGGGGTAAAACAGCTGCACGCGAAGTGCCTTCGTGGGTTAATCATGGAACTTCAAGGACCTCACTCTTTCGGTTGCTCACCTAGTTTATCGGCGTGCTGTATGAATAAATTAACGTGACCAATTCCCAATACTCAATTTGCCGCTGTTGTGCTTTCGCTCCTCTCCCCTCACTCACATATGCAACCGAACGTATGGCTTCTCGGGAAATGGAACGTATTACGCTAACGGCGAAAGTATTTGGCATTTTGTGTGAACCTGAATGGACTAAATGAACAGTCTGATAATTCACAAGATATTGTGAGTTATTATGAGCAAAGTGATCCTTTCTAACCCTTCGTAGTATTCAAGGTGTATATTCACCTCATCTCACTCAGCCTTTTCGACTGGTGAGAATACACCGTGCCCCGTTCAATTACACAGATTCGAGTCTCCCTAGTACCAAGGAGTGATGTTGAGCACTGATATTCTCATATTTTCAGTTGTGTACTCGAATGGCTCTGACTTATCTTACAAATTCGATAGCTCAATCAATTCTGCATTACAAGTATCAACACACTTTCTTTCGTGACACAAATAATACTGTAACTCTGTGGACATGAAACTGTCATTTGTTGGCTCTCCATGAATACCAAGTTTCCCGCTCTTTTTTCTATCATCTTGACTGAAGTGCTGATGAAATGCCTATGTTCCGTCGTTTGTGAAGCACGGAGAACGATTTCGTTCCTCTCAGATCCTTCAGCCGGTTATTTTAAAATAATTCCGCGGTAAATCAACACTCAATTTTTCCTTTGTTTCCCAGCGGATTTGGATTAACTTATATAATGCCGTGCGCTTGGGATCCCAATGCGGCTTGCCTATGTGTTTCTTTATATTTGCATTGCCTATAAAAATGCCATAATTCATATGCCTAATGAACAAAACATTTCAGTGCCAGTTGGTGTCTGGTGAGCTGGCATCATCGAAGTTCATTACTTGTATTCGGCTGAGAAGCTTCGTGGGTACGTGATGGTCGGAAGAACATTTGGGAAGA
>STRG.66570.1
ATTCGTTGTGGTAACTTGCTCTACAATGAAGCGTACTTGTTAATGAAGACGTTTGACCTAAGCGCAAGCTTCGGCAAAAGGACAGAAACCAAGAACTCATTGTTACGTAAGGGATAAGTAGAAAGGGTTCTCACCTGCGATGTTGAGCTACATGATCTATTCTTCAAGATATTGTGAAAGAATAGAAGGTTATTTCTTATGCGGCATAGCCATAAGGGATCGGTTTTCAGCCGCTCACAACGTTTCATGTAACTAAAGGGCGAAAAAAACCTATGGACTGTTTCGTGAATGCCCGTTTTACGTTCTCAAACGCTATATGGTCCTTTTGTGTCATGTTGGAACAAATGATTGAGCCGTATTCCAGAAGAGGTCTAACATGGGACTTAAAATTGTTTAGTTTGCTTGCTGGCAAAATAAATGTCTAATGTATTAGCCCGATGGTAAGGCGTGCTTTAGCCACCTGGATGGCTGCGTGTTCCGAAAAGTCAAACGTACATGAGTAGTGCAGACCCAAGTCACGTACCTGAGAGTTTTTGGGCATGAATTAGCCGTTTACACTAAATCTTCCAGTGGGGACCTGACATTTATACGTAATAATATTACCTTTTTCGGCGGAGAAACTCATTTTCCAATCATCACTCCAGGAGCTGAGAGCAAGCAGTTCCCTTGTGATGTCATCTACGGTAGAGCCTAA
>STRG.3258.1
CATGACACGAGAACCACGGGCAAATGAAAGCTCCCGCGAAAGAAGCAGAAAAACTAGGCCTCGTTAAGTGTAAATACGTCGGATGCTCAAATAAATAGAACTGCATGCCGCCTGAACATCATGCTTCATGCGAGCAAACAACAATACGCGCGAAAAAACCAATCACGAAGCAGTTTACGGCAAATCCCGAAGTAAATCGACCCGAGGATCAGAACACCAATTGGCACATAATCAAACGATCCCGTAGCGGTTGCCATCTTCATTCGTACTTTTACCACGTTTATTATTTAACTGAACGCCGACTGCCAAGCGCGGTTGCCATTTGACCGTTGCTCTTGCGCACGCTCTCACGCACGCTCCCAAATACACGCTAACACTATCTCTCCCAATCACCTTCTCGTCCTCACGGGTCGTGGAGAATACTGTTCCGATTAACTTATTCGTGCAGTGCCGCACATAAGAGTAACGTGCAGGTGGTCCACGCAGTGCAAAGGACCGAAGCACGCGTCTACTAAGAAAACCGAGAAGTAAGGTCTAATCAACCTTACAATTGGTGAGCCCGACGTGATCATCAGGTCACGTGAGTTTCCTTGTTTTCTACCGTTCAAGGTCCAGTCTGCGTACGTTTTTGTGTGTTTTATTGTTTCCCTATCT
>STRG.36939.1
AGAAGAGTTCGCACCCCTAAAACGAAGGAGTTAGGAGGGCAAACCCATATGGTGGAAGGCTGCAATAGCCAAGGCCAGCAGACGTAGAAACCGCTCTTGGAACCAGTACAAAGCTTCCGGCAGTCAGCTAGCCTGGAACCGCTATACAAAGATGGGAAACGAGACTGTAAGCCTTTTGAGAACTTCCAAGCAGGAATTTGAGCTCAAATAGGCCCAGTCTGTAAGACAACACCCGAAGAAGTTATACAGCTATGTACAGTTTAAAGGCTCAACAAGAAATGCCGTAGGTCCGCTATCCACTAGAGACTATGGTACTGTCACTGATGACTAGGGCAAAGCAGACGCCCTGGGGGAATGCTTTGGTAGTGTACATAAAATGGACAGTGGGGTACGAGTAGATCCGGCTCTGGTGTACCCTCCTCAGTTAAACGAGCTAGATATCTCAGAGGAATGCGTACGTAAGTACCTACAGGAGTTAAACAGCCACAAGTAGCGGGCCCAGATGGCATTCATCCAGCTATCCTCAATCAGTTGGCGGATATAATAGCTCCATCAGTATGCAGACTGTACAGATCCACGTTGGACCAGGGCAAGCTGCCTCAGGACTGGAAAGTCGCGGCAGTCGTGGCAATACATAAGAGTGGGCCTAAGTCGGATGTGCAGAACTACAAGCCGGTAAGCCTAACTAGCATTCTATGTAAAGTCCTGGAGAAGATCATTCGTGCCCATATCTGCCAGCAATTACTGCAGCACTCCATGTTAAGTCTGGCCCAGCATGGATTCCTGAAAGATAGATCTTGCCTGACCAATCTCCTGTGCTTCTTAGATGAAGTAACTCGACGACTGGACGAAGGTAAGCAAGTTGAGGTATGCTACCTCGACTTTAGCAAGGCGNNNNNNNNNNACAGTTGGAACGGTCTGCCTGGTGAAATGGTAGATCTGCAGACAGTCCAATCCTTCAAATGTGCCCTTGATCGCAAGTGGTACGAGATCTTTCCTTGTAGTGAGCCTTAAGAATATCAACTAGATGGATGACGGGTAGCACTGTGGTCCTTCTGGAGTATGTTTTAGCAGACTTTTTCCCTCCTTGCATACTGTCTCAGTGAACGCTCACGATGCATAATGTCTCTCGCAGTTGATGTGCGATGATGTTTTCCGTTTCCCTCTCAGTTTTAGCGGGGATTCGATCAAATACACTGGGCAGTGGTGGGTGCATAACTGGTGTGCATACCATCGAAGGAATTCTGGACGCTCGATTGACCGTGGCCATTACCTGTCCTG
>STRG.7789.1
GCGGTTGCCATCTTCCTTCATACTTTTACCACGTTTATTGTTTAACTGAACGCTGACTGCCAAGCGCGGTGGCTATTTGACCGTTGCTCTTGCGCACGCTCTCACGCACGCTCCCAAATACACGCTAACCACTATCTTTCCCAATCGCCTTCTCGTTCTCACGGGTCGGGAAGAATGCTGTTCTGGTTAACATATTTGTGCAGTGCCGCACATTAGAGTAACGTGCAGGTGGTCCACGCAGTACAAAGGACCGAAGCACGCGTTTACTAAGGAAACCGCGAAGTAACGTCTAATCAACCTTACAGATGCATACCCAAGCAGCACTGCCCAACGTTTGCCCAATTGGGCTAGGGTTGGGCAAACGTTGGGCTTGCCCATCGCAACGTTGGGCAACTCCATTGAAATGCGTTGGGCAGAGCTACCAGCGCTTAATTGGGCTAGGGTTGGGCATGCCCAACGCATCGAAAAAATCGCGAAAAACGGCTTTTCACTTTTCGCCAATTATTCCAATTTCGCCCAATCGCCTAATATCATTAGAGTATTCTCCTTCCTTTCGAGCTTAACCACTAAGTTAACCCTATATATATGAGCAAAATGACCATTTTATTAAAAAAGTAGATAAAGTTATTGAAAACAAAGTCGGATTTATTTGACAAAAAAGCCGCTTTTCCATCAATCCATTCTCCGCGAGGATGTTACTGGCTCTTCTTCTTGATGCTCACGGGATCTGGAAAATCAATTCAGGGAAATGCGGATGTTAGTTACATCATTGGCAAATGAAGAATAAAGCTGTATCGCGAGTTTTAAACGTTGGGCATTTAAAGAACAATAGTTCCGCACTAGATTATATATATATATATTCAACTATATTACTAGACACTAGACAACATTTC
>STRG.26948.1
CCTGTTTATGCACTTACAGAGCTCCGGCTTATTGTTTAGCCTATCTGCCTCTTCAGGACTTTTGCATAGAATCCCCACGGAATGGCACTGCAGCCAGCGAGTTGGGTTTAACTCCCGGGACATTTTGTGGTCTGTATTGCTGTAGCAACGAAATGATATGATTAATAAACCAATCGGGCCAGTCAATCGAGATCCACAGACCAAAAAACAGATGAGGAATATGTAGGAAGCGTTCCACAGCAGACAGGAAGAGGCACGTGTGACGTAACGAGATCTCAAGCAACCAGCAAGATAGCCGGATGAAGTCGTCAATGGGAACCATCGGAACCAAGCTACCCGATTATGACTATCAGCGAACCTCAATTGTGGTTCCTCAGTGAAATTTCGGAACAGGAGCTTCCAATTACGCTCGTGAAACACAGAATAAATGGTTGTGAATAAACACCTACGGGATGTACAAACATCACAACAAGTGGATGGAGAGAGGAGTACCGAATATTCAGGTCTGATGGGCAGCAATAACTGAGAAACCGGTTGTGTGTTTCCGAGAAAATTTGTCCACTCATCCTCAGATACTACTTAAAAAAAGTTCGGGCTAATGGCCGCAGACAACTGGCCAAAAAGCAACAAAAATATTCAGGCAGCCGGAGGATCAGTGTTGCTACAACACAGTCTGCCAAAACGGCTATATAAATGGTTGTACATGTTTCTGCGACTGGACTTGTCTGGCTGCTCGAATGCAGGTGTTCCTAGCCCGTCTTGCCCTCTTCATTTCAAGTTCACTCTGTTCGACATCCGCGTTTGTGTTAGTATGACTCTCTTGATTTTCAGGCAGTTTCAAGTGTTGTTTAACACTGGAAGCCTCCAGTCCGCGGAGTGGTTATCGTTGAGCAAACTGGAAGGCAGTCCAGGGTCAACTTTCGTTTACGTGAACGAAAAAGTGTTCCACTATTATTGGAATTATGCGACGAAGACCGACTGGGAGATTCAGAATCAATGTTGCAACGACCACTTCCACCGAAAGACAATTTTTTTATTCGTGCAACTATGAACGGCTTTCTACTGCCCGTGTGCATAATGTCACTGGCTCTTGTCGTTTTAGAGAGAAAAGAAATAGGCGGCACTTAGAGGTATCCCTCGATGAGACTGTCAGGAGACCATCAGAAAATCTCCAAGGGATGGTCACGGGGACATACTTGCCGGTTAAGCTACCCAGTTGGGCAGTGTTATATCCGGCAAACAACCCAGTCAGAGTATCATTCGGAAAACATCCAAAATTATTCTAAAAGGGTCCCAAAAAGGAACAAAAATGGACCCAATTTATTCTCGTCTGAAGCGCTCAAGGGACTATGCGGAGACTATGTATGAACTTACTAAAAAATTAGCAGTTTATATTCTTTACTTTTAAACGTTTATTGAATAATAAATTCACCTCATGATATCAATTTATGAACTTCCGTAAACTTCCATTAGAGAAAAGAACGTGGTTTTCAAAAGTTCACGAAAATTACTTGGCACAATTCACGTACTTTTTGGTGCAGAATATCCTAACAAACTGTAACACCTTATAAAGGAGTAAACTTATACTTACATATGGTGAACTGTACTTTGAGTAATGGGCAAAATTCTCCGACTTGTATTACTTCATTTATTCTTCTCCGAAATTGACGAGCAGCACAGATGTCTTTTCACCGTCCCCTGAGAACTTCCCGAAATTCCCTTGGCCGTACTATTGAGTTACTCCCAAAATGGTGATCTCACCATCCCATCTAGCCCTTGCTTCAATGTGCTTTCGTTAAGCGGTAAATACCAGTAAAACCTCCGATACGACTTCCCGGCGCACCCCACTCTCTGTTCTCCGTAGATAACCCCCTGCCAGGTACAAGCGTTTGGCGCCCACCAGCCTTATTTTCATCTTTACACTCGAAGAACGTTGATTGCTTATGTTGGGGAGTTGTCTCGTAACTGCGCCGATGGAACGATAGAAGGATACCCTCGGGATGTTGGAACAAAGGACGAAGTTGTTTTTCTTGCAGTTGATAAAATTTTTGTGTTATTCTTGTTTTTTCTGCTGCTTTTTCGTTATTATTCACCCAAAATATCACATAAACTTAACTATTTGGAAACAATTTCCCCTGACCAAACTGACATCCTATAGTGCTCTGAAAAAACCAAAGCAATGTTTTAGGTTTCAGACTTTTTAGAATCTCACTAAATGACAGAAATTCGAATTTTC
>STRG.42047.1
AAGGGAATACGCAACGAATGTACTAAACATCGTGCGATTAGCTTAATTCCGATAGTCACCAAATTATTAGCCTCGATTCTGCTGCACCGTCTTACACCGTCTAGCGACAGCAACGCCCGCGAACAACATGCTGGATTCCGCCCAGGTCGAGGATGCATCGACGGGATTTTTACTCTTGGCCAAATAGTTGCGACGCGTCACACACACACACACCGCCGACCGACGATAATAATTTTTTTAGACTTCAAAGGAGTCCTCGATTCAGTTGATCGAACAGCACTTTTCAGTGCTCTTCATCGAAAAGGCATGCCCCAGAAGTTCGTGAACCTACTGAGATCATTGTATTCTCATACTTCTGGCCGCCTTAGAGTTTACGGTAAACTATCCGGTCGGTTCGAAACGACCAGCGGCGTTCGACATGAATGTCCTATGTCTCCATTCCTGTTCAACTTCGTCATGGATGAAATAATGGCGAGTGCGCTGCAAAATCTTCAGAATGTGGGCATCGAACTAGGAAACAGTGGAAACCTGTGTGACCTAGATTACGCAGACGACGTTGTCTGCTTGTTCAAATCCACGGGACATGCTCAACGTGCACTAGATAGACTAGCAAAATCTGTAGCTCTAATCGGCATGTGCTTTGCACCTTCAAAGTGTAAAGTGATGTTACAGGACTGGACGTCAACGATTCCGAGCTTCGTGCTCGATGGGGAGGTGCTGGCAGTTGTCGATCACTTCACCTACCTCGGCAGCAGCGTGACGACGGATGGGAGCACAGAAGTACAGGTGAGCACGCGCATGTCCAAGGCTCGAGCGGTGTACGCTGGACTGAAGCACTTGTGGCGCCGACCTGATATGTCACTGAAGTTGAAAGGTCGGGTGTACTGTGCCGCAGTGCGTTCAGTTTTGTTGTATGGTTGCGAGACTTGGTATCTGCGTGCTGAAGATATTCGTCGTCTTGAGGTTTTCGACCACCGATGTTTACGCAGTATCTCTAGGATTGGGTGGAATAGCCGAATGAGCAATGATTAGGTCAGAAATAGAGTATTGGGCACCAGTTCAGAGGATGTTCTATTGCGCCGTATTGAGCCTAGTAGACTTCGTTGGTTGGGATACGTGTTACCTATGTCAAACACACGTCTATCGTACCGTGCCCCGTTTTCCGTTCCTCCTCGGGAGTGAAAAAAACCACGTGGAGATCAACAGATGACGCGGCAACGAGGAATGGGAAAATGTACAGCGAACTTAGGAAAAGTAGGTACTTCACGTCTTCGTGGTTGGGGTCCAAAAGATCCGTCTACCAGTTGGCTGGAGACACTGAAGGATATGGCTGCGAACCGTGGACAGTGGCGATCGTGTTGTCACTTTCTGTCGAATCAGATTGGTTGATCAGTGTGTGTTTGTATAGTTGGGCTGTGTATTCTGTGTGTTGGCTACTAGGTCATTCTTTCCTTTTCCCACCCGTGTAGGTTCACTCCCTGTCCATCTTGTATATTCATACTTTCTAATTCAACGTGCAACATGGTGAGAAAGGCAGTGATCAGTGGGGCCTGCCCTACTGTTTAACGCTGTACGATGATGATGATGATGATTCCA
>STRG.4214.1
CAAAACACAGACTGAGTTCGGCCCATCGTTGTCCTATTCAGATCCAGTTGACGTACACACTAAAGCACTAATTTCCACATTATCTACCACAAAGAATGGATCGGCCTCTTGTCAGACTGATAATGGTTCTAACAATTGCCTTGGCTATCGGTCGAATCAATCAAATAGGTGGTGACATAATCAGCGACCTTCCTACCACTACCACTACCACTTCCACTACCAGTACCGGTACCATCGCCGACTCCAGCAGCAGCGTTAGCACCTCCAACCCCGAGACCACAACCCCCCACTTCTACTATTACCACGGGCACCACTACCAGCAGCGGTAACAATAATAATGAGGACGCTAGCAAATCCAGCACCGATACCACCACACCCAAAACTATTACCATCAGCAAATCACAAAGCGAGAATTCCCCAACCATCAGTACAAGTGCTGGATCGACAAAGGTGACCTCCACAGACAATGAAACTACCAAACCGAGCAAATCAACAGATGGTACTACAACAAAGAATAATCAAGCATCTGTATTATTACACGTTCACAACTGTTTGCTTCTGGCTTCCATTATGCAAATCATTCGGGACTTCCTTTTCAACTGATCAGACGTGATGATCAATGCGAGAACCGAGCTGCATAGATCTCCCGCTTTTTGTGTTCATTTTGACTGTTTCGGATAAAGCGTGCAAGAATCACTAGCCAGACAGTTGAAAATGATGCAAAACAGCGCACAGACTACCATTCAGTATTTCATTCGTCTGCTGATTGATTCTTTGAATGACACACTGTCTTCTGTTCGATTTTACATTTAAATGTGAAATTTAAATAATGTCCACCAAAGATTTTATACTCAATTCCCCATGAATTGATCTAATAGAGGAGGTTGGAACATATTCGAAAACGACAGGAACCTTGTTTGAAAGCTTTCAGATACACTGTACCATGAATCATAATCTCATTCTGCGTGCGAAGCACTGCTGTTCTCTGTCATGTCGCTAATATTCCAAAGGCAGAACATTTTGGGGTCGGGTATTTGCCGGGACAGGCCTACTCCTGTGGCCAATGTCGGAAAAATTGTCTGTTGACGTTTATCACTCCCGCCTAATCACATCACATTCACATTACAGCGAATGACACTGACGGATTTTTAGTTCTCGTCTGCGCGTACGCTCAGATGTGATGGGATAGAGATGTAATCAGAACAATTCAGAACAAGTGCTAGCGACGATAGGTCAAATCATTTACTTCCGGGTCTGACATTACAACTGGATAGTTTTCAGATTTGGATTATCAAGGTCATGGATTGCTTTGTCGGTATAACTCTTTCAACTATTTTCATTCGTCATTCAGCAGCAAGTTGGAGGGAGAACAGTTTAACAAGGACTGAGTGCATACGTCACCTTTGTGACAACATTCTTGATTAACTCAACGCAACAGTGGTCTGGGTGGCATAAGTGTGGTCGGCCTCAACTTTTGCTCAATTTGAGCGCCTAGATTTTGTCTTCGGGCTGTAGTCGGATTTATGAAACATGCTGTATAAATCGGTGATTACTGGGCCACTGATGTTGGCCTAATACCTTTACCGGGCCACATGAGGTGAGGAGCAATCAGGAAAGAAGTACTATAAAAATATACTGTTTGAAGCCAAACAATGGACTATTTTTTACTTCGATAAACTAAATTGTAATTTTATAAGTATAGTAGTCCCTCACAAATCGCAACGTCACTGATTGCAATTACCTCTCTGCAAGAAACACTTTTGCTGTACAAAAAAATTTTCTCTATAGAAAACATCGCACCAGGCAATTCGCCCCCCACAGAACCGAACAATAAACACTTGAATTAGAATTTTACTCTCCACTCCAACAAGAAGCATTTTCGAGCCAAATATATTTGGAAATTTTGTCTTCCGGATAAAAGTAGTTTTATACGTTTGTCTACTGATACGATGTTAGTTTTCGGGATCACTACCACACCTAACCTATTTGACCTAACCTGGTTCCCTATCACTCCAAGTCTCAGGGTCTGATTGCCGGTTATTAGTAATAGTGCAGTGGGCCTTTGATACTATCAGGTATGTCCCTTTATCGTACTCATGCGCAACCATATAACAAGTTAGAATCACTAGACCACTGGGTTTGATGAGTTCCAATCATGTTGACCGTGTGTTATCCGGGTCAATCAGATATAATGTTGATGAGTTTAGTTGCTTGGGCGTGGGGGGTGAGGGGTTCCGCCTTATGCTAATACGTCAGTAGTGTCCGCCATTCAGTGTGATCCAGACACTGATGATGTGAACAATAATCCTGATGCTAATCAGGTCTTTTTGTATCAAATTTTTGATAAACTTTGACGCAACGTATTGCATCATTACGCGTTTCGCCCACGAGTCGCACTCACTTGTTCCTAGGGTCATCAATTCGACACAAGTCCCGACCATTCAAATGGATTTGTGTAGCCACACGTGCATCAT
>STRG.36989.1
TAGTCCCTCCTGATAGTTTTTCTGTTCACGACTCCAGGGTTACAGGTTCTAGTCGGCATAGTCGTTGTTCCAAGTCGAATTTATTGCTTGTCGAACTTAAGGAACGCCACCTTAAAGAGAAACTAGCACAGGATTTGAAGGCGTTTAAAGAAATCTAGAATAAGGAGTTTCTAAGAGTTAATCAGGAGCTGGAGGACGCCAAACTCTCAGAGGGGTTAGAAAGAAGTGCGTCTGTGCGACCCTCGGACTCAAACGACGGTGATAAAAGAGTGCGTGAGTAGGTTCAGGTGCACACGAGGCCGGTTTGTGTTGGTTCATAGATACTGCTGTTCAGGGAGACAAAAATCCGGTAGGCAGGACCCCAGTCATAAGTCATGGAATGCTGCTTCCCACTTTGTGGGCGGGATAGACTTACCGAAAGTAGGATTGTTGTCGTTCGATGGTCGGCCCGCAATGTACTGGAAGTTCATTCGACAGTTTCATGTGTATGTCACCTCAAAGATCATGGATGACGGCCAACGTTTGATGTATCTGCCTCATTACTGTAGGGGTAAGGCCCTGGAAGCAATTGAGGAATGTGTGATGCTGCCTCCCAGCGAAGGATATCGTTGAGCTTGTGGGATACTAAAGGAATTATTT
>STRG.73968.1
NNNNNAAAAAGCACCGTAACACACAATTTGGGTTAGTAAAATAAATCAACGAAGCTAATGACGTACTTCGAACGACTGACAAAAACCGTTTATAAACCGTCCAGAAAATTGGTCGCAAACCATTCAGAAATTGCCCGAAAACCGATCGGCGTAACGGTAAAAACCGATCCAAAATCGGTCGGTTTCGGAGCTGTTTCTGTCCGGTTCTTGCGAATCGTTTGAAATACGTGATGTGCTTTGTTAATTTCGTTCAACAACCCCAATTACGTATTACGGCACTCATCTTCATCTCCTGATTTATGATTTTCCGAATGATTGTCTTTACTTCACCCATTTCTAGGAAGTAAAATCGAGCGATCTGTACTGAGGTTTTCAGGACATTTCAATGAATTAAACCAGTACATTTAAATAAAACGCCAACCAAACACCGTACAATGCTTCGGTCGTCAATTTTCCTCGTATAAATTCATTGTTTATTCGTTTGAAATGGCTAGCAAACAAACTGACTGAAAACCGCTCGGAAACCGATCGAAAACCGATGTTACGAACGGGCTAGGTGCCACAAAGGAAACAACCTGTAGAACTTATTCCGAGTACACGCACAAATTTCCTTCGCATTGTGAAAAGTTGTCATCATTTCGGCAACGTGAATCTCCTGATCCACAGTCAATCTCCCATTCTTTGCAGAGTTTGTCATTAATTAAGTGAAAATCGTGATTATGCTCCATGTGCTTACGCACAAACTTGTACTACGTTCCAACGGACGGACAATAGCATATGCCGGGCAATGTGTATTACAGTATCTGTTAGCAGCCGAGCACAGCCAATGCTGGCCGGAATCGTGCGGAGTTGCACACGCGCGGAAGAAGTGGTCAATACGTAAGAGAACAACGTTTCTTCAGTTCATTTAAGTTCAGTTCAGTTCAGTTCAGTTCAGTTCAGTTTAGTTCAGTTCAGTTCAGTTCAGTTAGCGCAGGACTTGGTGTGGGTAGAGCCAATCGTGTGTCCAGACAGTTGCGTTGTCGGCGCATTTCCGTAGCTCCCAACACTGCGTGATTTTCTTCAGTTAGCACAGGACAGGTAATGGCCACGGCCAATCGAGCGTCCAGTTCAGTTCAGCTCAGTTCAGTCTGCACAGGACAGGTAATGGCCACGGCCAATCGAGCGCCCAGAATTCCTTCGATGGTATGCACACCAGTTATGCACCCACCACTGCCGAGTGTATTTCGTCGAATCCCCGCTAAAAATGAGAGGGAAACG
>STRG.32777.1
TGGCCCAGGCCGCAAGTCCTGTGACCTGACCTGAAATGGATTGCCGCGGTGCTTTCGATTGGGGGGTGCGTGCAGATTCTGCTTGGCCTGGGGGTCGGTTGGCGATGGGTTTGTGCAAGTGTGAGAAGAAAAAGGTGACTACCTTATTCTGTTTTGAACATCGGGTCAATGTCTGTGACTTCTGTATGGTAGCCAGTCATCCGAGGTGCGTCGTTAAGCCCTATCTTGGTTGGCTTACGGACAGTGGCTTCGACCCGTCGTGTGCCATTTGTAATGAGCGTTTTGATGCAGATGAGTCTAAAGAGTGTGTTCGATTGGTCTGTTTGGATGTTTTCCATTGGGATTGCTTGGATAGGCTCATTTCGGCGGCCCCTCCAACAACAGCTCCTTCCGGGTTTCTCTGCCCATCTTGCGAACATCCCATAATTCCACAGCGCAATCAAGGAGGTCCGGTGGCAGAGGCATTAAGATCATTCTTGAACCGAACGCAGTGGGCAACAAACAACCTGACACAGTTTCCGGAATTCCCTGAAGCCCATGCAGCTCATATTCAGCCGTTCAACAGTTTGGCCCGTCATCTTCAAAATAGTTCGGTAAGAGTAACTTCGGAAAACACAGATAGACTTCTGGATCCCCGCTTAGACGTTGCTGCGAATCAATTCCTCACCGGCCAGGAATTGATGCCAAGCGATGCGCATCGGAAGGGAAGTGTGACCAACTCTGTTGTCAACTCTGATCCTCCTGCAACTGATTTCGTCTTTCCTGCTGTGGAACAGAACGTGCACGCATCGGTCCCCTGGTCACAACGAAGGGATATGATCCACTCAGTAACAACAACACCCCAGTATCAACACCAGCAACAACAACACCACTTTGTTCGACCGTTAGATGACGAGGACAAATACAAACGCCGTGTGGCTCTCGGCGGTCTTGCACGACTTTTCAGTTCTCGGATCTACAGCTTTTCCAAACCGTCTCATTTGCGACGTCCTCGAACTATCCTTTCGTTGTTGGCGCTTTTCATCTTCCTGGTAGTCTTCGTTCAACACTTGCACAGTTCCAGTCCATCTGATATCCGGGGCGATCCGTTATTCGATCCACACATGAATCCGAACATTCACTTGGATGAACATGCTGCAGCCGCTATCCATGGCGGTGTCAGATTCAATCCTGAAGTACATGACAAATCTCACCAGTGATAAGGCGTGGCAGTCCCAAGTGTCCGGATTTCTCGTCATCTGCTTCGCGTTGTCTTTCTCTGTGGTAGAGCGTCTCTATACTCTCCGGTTTTTTTAGACACAACACTGTCCTTTTTTGCAGGACAGACTCGATGTTAAGTTGGTTTCGGTCGCGAGTAAAAAACGATGATCTCCCAATCCACAACTTTGATTTATTGTATGTCAGTTTCCTTGTATCAGCTTGATTTGTTTTAATTTCCGATACTTTGGCGCTGACGTGGCGTGATGGTAACCAAGCCAGGTTAAAAATCACCATTTGCCAAATTTCCTCCGAATGCACTATCAGAATATTGGAACTTGAGTGCTTCACTGTATTCTCTCACGTCCACGTTTTTCTACCAGTTGTTTTGTTGCGCTTTATCTATGCTTCCCCATCGGAGCGACACAATAGTGGCAAATTTCTGAATGGTGATTGTTCACAAACATGGATTCCTTGGTTTTCGGACTTTTGTAATGTACTTTCAATGGACGGTATGGACAAAATGTACCAAAACAAGTCACATATAGTTGCCAATCGATTCTGAGTCTGGTTCA
>STRG.34163.8
```
