## Supplementary Data Sheet 2 for "Discovery of long non-coding RNAs in the liver fluke, *Fasciola hepatica*" (part 206 of 207)

```
CTTCAAACAAGCGGGTCGTTTAATTGCGGCGGCAGTTAGCGCGGGGCGGCGCGGCTATATCGCCGGTTTAAATCGATGGAATTCTGCAACGCAAGTGAAATGCTTGCCTCCGTTTTGAAAGACATGAATGAAATCATTAACGAACCTGATAAACCAATTACTGAATCGTATAATGGATACGAACTCCTGCCAAACGACGAAGAAACCATGGCTATCCATAGTGAATCAGTCGAAGATAAACTTATTCCGGAAAAAATTGTGCACAATAGTGAATTCCCAGCTGCTTTGAAATCAGACAGAAATGGTTCTTACACGGCAGAACCCTTTGCGAATGGTGATCAGGATAATGAGGACGCAAAGAAATACCCTTCTTCAAAGCCGGAGGGCCATTACTCCGGGATGAATTATGGCACTACTGAATCTGGCAGTCCACTGGTGGCGCGCCATAAACTAGAATCACAAATACACTCAACCTCCTTGGGTTTGGGGTCAATGAAGAAAGCTGAGCCGAAGAATGAAACGACGGATCAGCTTCATGCGCGTCTTATTCAGTTACAAAAACAAGTAAACGCACAAGCCCAGCGCATCGCAGAGCTTGAACAGAAACGGAGACATCCGCTTAACACTGTTCTCGGAAACGTGGCCAGCCTGGACAAGCTGGATCTGTTGGCAGAAGTATCCAAACAGCAGTTTCAAATCGCTGCCTTAGAGAATGCCAAGCGAGAGCTAGAAATGCAAGTCGAATACCTTTTGCGACAGCTTTCGTTGTATCATCCCGATTTGGATTTAAACCAATTGAAAGCAAATCATCTCGGATTTGACATTGCAAATGGATTGGGATCGGAGAACAACGAGCAAGGTGGTGTTACTCAAAAAGAATTCCGCTTTTTAGACAATCAAAACTCAAATCAGTTTTCCGAATTAGATCAGCTCAAGTACCAGCAACATAGTCCTCTGCTTATACATAATAATCTAGCAAGTTCTCGATCACATATGCTGTCGTCTACAAACCTACCTGTGAGCTCTCAGCAAGTATCCAGACAGATTTATTTCGAACCATCGAATGACAACTCGCATTTCCTCCAGACCGGATTGAGCGGAAATAATCAGTACAAATCGATAAGTCTGAACGAGCTTCGTCATCATCGTATTCATCAAATGGAAGCTAACCTAATGCCTCGCGTACCTAAGCCTATCGACTGGATGGAAAACGGAAGAGGTTATACAGCCTTCTCGTGTGAGAGTCCCTACACGTTGGCATATGCTTCACCTACTTCTCTGGCATCTCAGGGTCAGTCTCTCAGTGTCCGTGATCGTCTACCACCACAGTACGCTGGTAACTATCACAGACAAGCATTTTTAAACAATCGGGTTCGGAGCCCCCCTCCAAATCGTACAAATGATCGAGTTGCTGAAACGCGGCGAGAAACTACCAGCAAACGATTCCCGTCAGATAATATGTCAATCTCGATGGAGTCAAGCACCCACTCTGGGGTTAATCAACTATCCCCGGGTATGAGAAGAATAACTGTTCCTTTACCGGTATCCGGTGATCTGAGAAATTTTCCGACTCCCCCGGTGGGACGTCGCATGCTCCCTGCATCGCCGAATCGATTCTCAGGGACATCTCTCGGTGATTCCAATGATTCAGTGGTCCATTCAAGATTTAAACGTCTCTTGGCTGCTACTTCCGATTTTGTACATTGGGACAAAGATATGGTATCTGCCTGGTTGTACGAACTCGGTTTGGGTTACTCGGTGCCCCACGTTCGTCGATGGCTTCAAAATGGTTCAGACCTGGTCCACGCCTCACGTAAGGAAATCGAACAGGAAATGGGAATTCGAAACCCTATGCACATGAAGAAACTCTATTTGCATCTGCAACTTCGAACAAACGAGCAGATTTCAATCTATTCGTCGGTTCCTTTTCTCAGGGTTAAATATCCGGTTGATTTCAGTATTTCAGCGTGGCTGGACGACCTTGGACTTTCGTCTTATACCACCGCATTCGAGACAGCTGCAATCGATCTTTTGGTCCTCAATCACCTGACCACAGATGATTTGACCATTATGAAAATAACCAGCGAACTGCATTTCCTTAGCCTTCGCCGTGGATTACAAATGCTACGTCGGATGAATTACGATCTCTCTCAAATTTGCCGACGTCCAGGAGATTTGGAGGACATGGTTTGGTCACTGTCGGATGACAGAAAAAAAAAGGATGCCATTGTTCAAGAACCTAATACCAGCGGTGATACTGCAAACGATGAAAAATCTAAGGAAGTCAACTCCATGGATTCCGCCGGTATTGAGTCTTCAGGGGACGTCTCCACTACAATCCCGATAAATGGCTCGCGAAGCAGTCTTTCACGTGCCAAACGCTTACCTTTGCATGTTTGCTACTGGTCTCAATATAGAGTTATGGCCTGGCTTCACCAGATTGAACTACCTGAATACGCTCCTGAGCTTTGTGGCAGTGGCGTGCATGGTGCTCTGATGGTGTTGGAAGACCGATTCACTGTTGATCTGTTGGCCAACATTTTGCATATCCCACCAAACAAGACGCTGGTGCGGCGTCACTTGGCTAACAAGTTTGCCGAACTGGTTGGTGAATACATTTTGGAACGGAAACAAGAAGTTCATGATACTCCAGATATTGCCCCACTGACAACTCATTCAAAAAACAAGATCACTCGGAAACGAGGTTTGTTCTCAACGCACCGGAAACACAAGAGCAGCTTGATAGAGGAAGAACTCGTTTGTCCCGTGGATATTGATTCTCAACACGCTGAGTTTTTTGAAGCAAACAATGCTACAATGGATAGGACACTTTCAACTCCCACCGAGAGTACTAGCATCCAGCTTGAGCCTCTTGACTGGGATTGGACTCCAAGTCCTTCGCCTTCAGCGGATACAGGGTAACACAGAATCAGTGAACTGGGGCGATAATGATTTTTGATCTATCCAAGCGTTCTTTGAAATACTTGTAAATAACAAAACCAACTCAAGTTTTACCTGCTAACTTGTTGTAGATCCATTCAAATTGCAACTGCAATCAGTATTTTGTGTACACAGCGGGAGTGGATACAACCTTTAGATTTTATCTAATCCACTGATGCACTTTGTTCTTTCGTATTTCTCTGTTTCTGGAACCTCGATTCTATCCCCCATCAGTTTTCTTTTCTTTTGTGTCCTTGGAGTGCATCTGAGATTAGTAGTCACACTGCACTTCGCAAGCAAATATGCATTCCGCTTCACTGCTCCCCTTGATTCTGCGCTGTCAATTCAATCCAATTAAATCGCCTATTCTTGTCTCTCTTGTTTAGCCCACCGAACTGCACACTTGGTTGTTTGGACTCGTTGCGTCATCTTTCAGCCCATTTCTTTCGGCCAATATTTTCTGGTTCATTTTGTTCCTAATGACCCTCGTGCTTCAGTCTAATGTGCCTATTCGTTAATCATATTAATCATTATTCTATTGTTGAAACTTCCTTGTGACTCATTGATTAGGACAACAATGTGTTCTCTCAACATTTGCATCGAACTTCCTGATGCACACACCAACCCGCACCAATAAATGATGAAAAGTTGCACAGTAAGATAGTAAGTCGGATTATTGGGTCACTTCATTGGAAGATCAGTGAGCCACTTAAAACAAACACAATCCTCGCGCAACAGTTGGCCGGTGGTTTACGGCGTTTCCCTTCTGACGTTTGATAGAGCTCCAATATAAATAATCAGTGGCACTGATGGGCATGAAAGTGTAGTATTAAGGTAATCTCATTGGCTGTTTGCTTATCTGCTACCAAAATTACACGAGAAGACTGAAACGAACCGTACTGGATTGCATTGCCATAGGACGTTATACGATCG
>STRG.53057.1
TGTCTCTCGTGGGTTGGTGCGATTGATATCGGTTTGTATTTCCCCCGATGAATTACCAACTTTAAAATGAAAAATACGGATGACTCATTCCTGTTGGATCAGTTAAAAGAGGTTTTCTGTCAAAACTTTCGTCATTGTCAGCGTCTGGATGTCGTCGGCATACTATCGTACACCATAGATAATAACAGCGAAAGGTTTTTAAAATTAGACTTCTCCACAGTGAAAGGATCGGGTGTACGTGAATTTATTACGGAGCATGAACTCGACGTCAATCCAACCGGTAACCCGGATAGCAATGCACGCAGTTGCATCCGTGGAGCGGATATTTTACGAGATCCAAATGACTTCAAGGATAGCTCGTCTCCTGCTAACGCATCCCCACCTCTGCTTCCTCCTTTGGTGATACAAAACTCGCGTATTTCACGTGGCTCTAACATTTGTTCTGCTGTTGTTCTCGACTCACTCTGTTCCTCGGATAACGCTGAGTCTCCCAAAGATGTGGTTGATGGTCCCCTGTATCGTCGAGATAGACGAAAGTCAAGACGTCCGAAACGTCAGATTATAGACTCTGAGAAAAGAGGAGTAGATAGCGAGACAGAAGATGGGACTGAACAAGACGAAGCGATTTCCTCATCTGACCACGAGACGTACAAACCTGGGAAAATTCCCCGTCTCGCCTATCCTACAGATGTTACTTCTTGCAATCCAGTTTTAAACGTTCCTACACAAAATAAGTTTACTGGTGCACGAATTATCCAGGAAGGCTCTACAATCACTCCCGGAATCACCCAACAGCTCATGGGACAAACTGTTATCCCAAGTTCAGAATCATCAAGCTCAACATCTCAGATTCTCGTCAGCAAACATAACGAGGTCTACTGTCGTGGACCTGAAATTCAACCACAGTCAGCAGCGGCGGCCAAGTACACTATAGCTACCAAAACACTTGGTTTGGGAGAGTTGAGTGAATTTTGTGGTCTGTTGCCCCTGAACAACATACTGGGTCGGACCATTCTTTCTTGCCATGATAGTAACTCACTGACGCTAAAAGTTGCCCCGACAAACAACGGAACGTCGAATCCACTTGTAATCCCTATTTCGGACGCAAATTCTCATTTAAACACACACCATGCAATGATTCCTGTTACTACCAACACAGGGTCAACACAAAATGTCCTGCTTAATCCAAACATAGCTGCTGCAGTTGCAGCAGCACTTTCAGCTCCGGCTCAGGTTCCGGTAAGTACGGTGACTTATTCAGATCAGCAGAATGTGACTGGAATCCAATCCTTCAACGGACCATCGATCGCTCTAACGGGGCCTTCTGGAGAACTCATCGGAACTATTCCTATCGGACCAGGTGGTCAACAGCATGGTATACTGCAGTCTGTTTTGGGCACAGCATTGAATTCACAATCATCAAATGCAGTCACCACAGTAAATACGGTTAGTGTATCTGTTCCTTTGAGCTCTTGTACTAATGGTGGCTCAAACTTAGCAACCACTTTAAATTGGCTTCGTTGTGCATCGGCGTCCAATGAACTAACGCACTCGAGTGCTCAACCAGTACTGCCTCCAATTACAACTAACAATCAGATAACCACTAACACCTCTGTGGCATTGCTTCAGTCCCTTGCCGGCCAAAATACCATCCACCAGTTGGGTTCAGCGCCTGGAAAAGTGTCCTCTTTTTCGGTCGGACCCACTTTGGCATTGATTGGTACTCTGGGGCTCAACCCAATGCCATCCAGTTCGTCATCGGTGTCGACTAATAATGAAAACCAACCCGCAACTTCTTCCGGGACGACAAACGCTACATTGTTGACGACAAACCTGGGAATAAGTGCTAGTAACAACAACGCAGCTCTAGTGGCTGCGGCTCTACTTCGCGGGCTTGCTGGTGCGAAGAACATATCTGCAGAAGTGGTAGAGCCGACATGCTTAGAGACGAGCATTGGCGGATTGCCGGGGTCAGTAACTCTTATACCAGGCAGCCATATATCTTCTGGAAGTTCTGCCTCGGGGCGTTCAAACATCATGGCCACGGAGAGTACTTTTGCCTCTCTGAGTAATATGCTTTCTGCAAAGGTGATAAATTCAACTTCGGGGACACCAACCTCAGCCACATTTTCCATGTATGATGCACCCGCTTGTGCTGGAACCAATATGAATCGTATAGGGCAGAATAATAACACCATGAACAATATTAATACCGCTGTGACCCGTGGATCTATCATGTTTTCATACCCGCGGGGCCAAGGTGAGATGAACGTAGTTTTTACTCCGGCCTCTGCTCAGTCCTTGCATACAGGTTCATTGGCGTCAGTGGCTTCTGTCCCAACAGCTATTCCTTTTCAGAACATGTTAAGTCCCCATACGACTAGTGTTACCCTTGCGTCTCCAGTGCTTTTACACACTCAACTAGGCAGCTCGGGTGGCTCAAAAAACACGACTGTGTGTACTACCTCTACAGTTTCGTCCACCTTATCTGTATCCCCAACCGTTCTACCTCCAATCCGAAGTAAACATAATCCTCTGGAGAATAAACCCTTGCAAGATCCTACTGCTTCTGCAATCGACCGCATACTGCAAACTATTAAAGGCTGTATGAACAATGAATCAAAGCAGAAGTTTACTTCTGCCGCTGCAAAGAAAAATGAACCCGTAGAAAATCCACCGTCCACCTTAAAGCACAATGTTGATGATACTAACAAAGAGTCGAACTCGGGTGGTGAGCCGAAGCAGCCGTATTCGTTAAAGGTGATTCCGGCGTCAGTTTCTGTCGTAAAGAATCCTAGTAGTGGTACGCAGATGGAAGAGCCACCAAAAATTGGTGACGGAAGCATAAATTCAGCAACGTCTGGGGACCGTGCCCCACTGGTTCCAATAGCAAAAGATCCGAATGACCACGAAAACCCTCCAACTTACAGGGTGACAAAGGTGTATCGGTGTCGGTATTGTGGGAAGACGTTTAATCGCAAGTTCTGCCGGGAACGCCACGAGCGTCTTCATACTGGTGTGAAACCTTACACTTGTGAAATCTGCGAGGAGAAATTCATCCGATTAGAAGACAAAAAACGGCATGTGCGTTCATTGCAACATTATTTGTCCGGACGAGGTTCATTTTTGAAAGTGGAATCAGTTGATGGCACAGGCGAGGACGCTGCTACCCTTGACATTGATTCATCGGCAGTTTTGCCGCTGCTAACACAGACGCTGCAAGGTTGTGATCCGGAAGGTGTCAATGGTAACTTAGCGGATCTCGAAGAGGCTGCCGGCCTGAGTGCCAGTGAAGACACAAGCAACGACCATGTAAGTGAATGCGAGTCGTCCGATGCAGAGGAAATCCCTGACAAAGTGGTGATTGAGTTTCACCCATCCACACAGTCTAGTATCCGGCTCAACACTCCGGATGATTCCTCCGAGGCACCCGAACTGCGACATACTCCAGTGTCATGTGGGGAAGAAGAAAACACCTACGGAATTACAGAAAACGAAGTTCGAGGCAAATTTGTCGACAACCAGCCGTGCTTAGTCTTGTCTACGGAAGGATCTGTTTTCAAAGGGGACGAGTCGCGTATTAGTCCTCGTTCAAATGTTCAAAATGCGATGGGTGTGACATCAGTGGTTTTAATAAACGGAGAAGAACTTCAGTCGTCGATTTCTTCTACATGATTATCTTTATGCAGTTGTGACTTTAAACTGTTTGCACACGTTCAGACTCGCTGGGCAGTTTTCTTATCGTCATTGAATTCTGCCGCCATGTCTTTGTGATAGCCTTTACTAAGTGATAAATTTTTCCTCATAACATTCTTTGCTGGCTTTCGTGACCGTCAATAAATCAGCGGCATTTCTGTAAACGGCCGCATTACATGCATTTACTGTCTTGCTCTAATTTCTCAGTGTTGTGTGTTATTTCTAATCCATATTGTGAAACCTGTACAGAAAAGGCTTGCATAACTACTTTGCATTTTGCTACCGATGACATTTGTCTCCTTTGAGGTGTTCTCTTGGTTCAAGTTTAAGAAAACCGACACATTCCCGTTGTTCATTTCCCAGGTTGTACAGTTTTCGCGAGTTATTTATTACATTTTGTCACTTACTTGTCGAATGTTCATTCCTACCAAACTTGCGTTGTTCCATCATGTCCATCCATGCATTTTATTTGCGCATGAACATGCATAATTCCGAACACAATTATCAGTTTTTTTTCACCAGTTGACTCATCTTTGACCGACTTTTTGGCGTGTTTGAATGTTTTCATCATAAACGGCGAACTTCAATATCACTTGCGAGTTCTTTTGATCCATAGACTGGATGAAACAAAACTTTTCATCATACTCCGATAAATGTACCCGTTTATTTGCTAGCCTTTGATTGGCCGCGACCTACTTCCTGAATTGTCGTATAATGAACAGAAAAGGGATTAAAAAGAGCGTTTTTTAAATAAAATGATTCTTTCCTAAAAACGGAAAATGCAGTGATCACTTCAAACCCATGATTGCGTCTTCATTCATGGTGAACCCCGTTTATTCTCGAGTTATTTTGTGTTGGGTGCTTCACGGTTTAAGCAGTGCAACGCTTTGTTAACCTAGAACCAGTCATAAATTTCAATCTCTGTAGCGTTTCTAATTTTGGATCATCTCGGATTTAAATTTATTCCTTATTTAGTCTTACTTGGTCCGTAGGTTTGAAATTGTTCACTTAATAAAAATAGTAAGACACTATATGCAGAGGTCAGTTGGTGCTGTGTACATTGAACCTAATGGTTGGTAACAACTTTATTAGTAAGTATTGCAGGCTCACGGTCATAGAGAAGGGTTTGTTTTTGAATGAAATTCGGTTGCAGTGGACGGCGTTACATGGAGGTTGAAATCAAAAGATAGAGAAGACTTTTCAGGACTCGTTACCAGGATCGCTTTGTTGAGCTGCTTCTTACTGTCCCATGTACTAATCACGGACTTCCAGTGGAACGAATCGTTTATTTAAACTAAAATTTTCATAAAATGTCAGTTAAGAATGTGGTATGTAGGTACTCGTGATGCAATACAGTGCATACCTTTTAGTTATTTGTACTTCTGTCTCTAATAAATACAGATCGTGC
>STRG.10421.3
AGTCACTGATTGGTGCACACCGTGTTTCACGCGATGTTTACGTGTGCGCGTATACTTCTTTCGACGCGTGCCGGCTTCTGGCTATTCTTGCAATCGGGGAGCTGATGTGGGTTCTTTATCGGCTATTTTTTCTGCTCTTTTTGTTGATTCCATCGACGCTATTGATGTTACGTTGTTTGCAGTTATCCTTGGCTCGCACAGAAAACGCTCTTGTGTGATTGGTCGTTAAAGATCAGCACGTGCTCACGTGTGTCAACGCGTGCCAATGTTCTTGAACCACAATCTGAAACACATATCGTCAGATATTCACCTACTAAAATGTGGATATTCTCTGTTGGGATCAGATGCAAGCTTATTTAGTCCGACGCCCTGTGATTTTTCCACTACGTACTCCTTGAGCTCCATGTTGGAGTTATCAATATTCAAAAACTGTCGTCGAAAAATGAATCGGTTGTTCCTTTCTGGATCAATATGGTAACCTAACTACTGCACACAATTGTGCTTGGAATTTCGTAATAGGAATATTCAATTTCATCCCCGATCACCATCATCATCATCATCATCACCATCACTTTTGCCGTCGGTTCCAATCAGGGCCGAAATGCGATTTCACCGATGTTCATACTGACCTGGGATTATTATTCACTACCGTACCTCCAATGTTTCGCACCTGAGTTCCCCATACAACCCATTATTTTCTGTCGTTTCTGAGTTGCTACCGTGTCAGAAATCCATTTGTGATGTCATCTACTCCAAGCAGACCACCATCCAGGCAACAAAACCCCAAACAGACAGGTTGTTGTCAACTGGGTGGGTGTTGCGGTTGCGCGACAAAACAGCAAACATCTCGACGTCCTCGAAAAATTCGCCAGATTTCGGAGCCACTTCGTCCCGATGAACTCAATCAAGTGCTTGCGCGATACGGTCTTTTCGATGAACAAACCCTTCCATCGGCTTGGATTGGTCCCTACCCCCTTCCAACTTCGATTGTTTCTGGACGTCCAATGCGTCCTTTTCCAGCTCCCACCGACGGGGGTATCCCGACGGCCGATGTCTCAACTCCAATCGGACTGGTAGATTCATCAATAAGTCCTCAGGGGACTCGTACACCGGGGCAAACAATTCCTCCACATCCAGTAATTGTTCGTCATCGTCCAAGGGAGTTGCTCGCACATGAAGGCGAAACAGACGGCGTCACAGGAACCCAAGAAAGAGTTCACGGTATAGCAGATCAAGCAACCGCTCCGTTGGCCTACAGCTTGTCAGCTGAGTTGGCCAGTGTTGGGAAACATAGATTTCGTCTGACATACGTTACCGATCGACTCTTAGTTGTTAGTTATCCTCCCGACGCACAAGAAGCTGATCATAATGAAGGTGCCCGTTGGCTCTGTCACGCTTTCGAACGTCGGTACGGGAATAATTATAGGATTTTCAATCTTTCTGGTTTCACCAAAGAACTTCATCTATCCAGTCAGGTCCCCGTCATTGATTTATTCTGGCCCGTACCTTTGGCACCGGGTCTGGAACAACTGGTCACTGCGATTGACCAGTTGGATTTTTGGCTCCATAATCATGATAATGGATATCAGTACGGAATGGGACAAGATGGAACCAACGTGGATCCCGCCATAAATCGTGTGGCTGTGCTGCATTGTACCGGACCCCGTAGTCTGCTTGCCACCTATTTGGCTGTCTACATTTGTCAATCGAAAGCTCGTTTTGGACCGTTGTGCGGACAACGCCCAGGCTCACCAACAGCCCGTGGATTGCAATGGAATGAACGTCGGTTTAGAAGATCAATCGGATACGAATTTCGAAATGAACTGGTCCTGGAGCACATGATTCTCAAGCGATTCTACGAGGACAATTTAGCTCGAGAATTGAGTCCATCACAAAAACGCTATGTAGGCTATTTTTCCGGACTAGTTACCGGCGCATTGATTTTGCAAGACCGTCTAGTTTATCTGCACGCGGTGGTCTATCGAAATCCAACTCGTAGCCGTATGCTTAGCACCACTGCCACGGTGGGAGCCAGTTTGGAGCCAATTACCGAGGCTAACAGTACAGATAACAACAATCATGAAGACCAAAACCAGGTATCTGTGGACAATTCGATCTACGCACATACAGAAGGTGTTCGCCCTCCGCCTCGAGACACCACTACTGCGGCCGAGTTACAACCGCAGGACTGGAGTCCAACACAACTGGTACCGATGAGTAGTGTCTGGGATTGGGGTCGACTGGCCAGTATGGACTACGAAACACACAGTATGGAAGAACAACCGGGGACATCCGGTTCCTCACATCGGGTGAATGGGATGTTTCCTACAGAACAGGAACGTCTGTATGATCTAACAAGTACAATCGAGCGTGAGATGTTAACAGGCAGAGGTACTGGAGATGACGGTGTTACCAACACATTGCGGGTAACCGACTGGTCCCGGGGGTTACAATCTTTGCGTACATTTGTTGAAGGCGATGGTGGTATACTGCTGAAGATTTATCAGAATTTAAAGCTAATGCATACAACAAGATTATTATGTCCAAACATCAACATTTGCGTGGATAACTACGTTTTCCCTATCGAACCAGTGCTTCCATTACATGGGGACATTTTAATTGCATGTTACCTCAGACCGGATATTTCAACTAACTGGCAAGAGATTATTTTTCGACTTCAATTTCACACGTGTGCAACCAGTGCGGAGAAAGTCAGTTTTTTCAAACCCGATTTGGATGAGGCCTGTTCCGATACTCGATTTCCACCAGCCGGATGCGTCGAACTGCACTTTTCGGCAAATGCGGAACTTGTGCGAGAACATAATGAAAATATCGACCGTGGTGCTTACACGTGGACTAGCACGGATAAGGAGTCAAGTATACTCACCGGTATAGTCAATGGTCACACAGACTATCGTAGATTGCCCAGCCTGGTTGCTGGTAGATCACATGGAATTCGACGACCAGCTGAGGTGTCCGGTGAGTCTGGTCCCACTGCGGCTGGTCATCTATCGCGCGCCGAAGAACCGTTGAGCATTTTGATCACCACTCAGGAATTTATCATATCTGAACCTAGTGCGGTACTGTCGGTGAACGGCCGAGCCCTAGTACCTGGTCCCATGTGGTCAGAGGCTGGAGCAGGTCAAAGGCCAGGCGAAAGACCTGCACCTCGAATTCCACTTGTACGTCAAGCTTCCGATCCGCTCAGTCATCCGGCCTCTCAACGTGGCCTCACTGTGCCAGGGGTCAGTGGTCAATGGCCCACGGGTTTTGCCGAGTCGGGTTTGACCGGTCTACAACCAGGTCAACTGCCCCTCTTTCAGCAAGCTCTACTCAGTCCTCGTATTCAGACAGGATTAAAAGGAGCTGATACGACAGGACGCGGTGCTCTTTTACCCCCGTATCAGGCAGGGGCCAATTTGGCCTCTATTCAAGCCCAAATCGGACGGTTGAACTTAAGCCAGCTGCAACAGTTACATCAGCAATTACTTCAACAGTACGATCAACTGCTCAGGCAACAACAACAACAACAACAGCCTGTTATACCAGTGGACCAGACGACCGGTCCGGTCGATAGCGGACTGTACGCAACAGTTCAGAGGCCGAATCTGCTCACGCTGTTGAACAACGTGCAACGTGCCATAGCACAACAGCAACAACAACAACAACAACAACAACAACAACAACAAGCGCAGCGACAACAGGCTCTCGCTCCCAGTGGTCCGTCCTACCAGTACCCGACGGCTGGTGCACCTGGAGCCGGACTTCTGTCAGGGTTGACTTCCGCAAATGCATTGAGCAATCTGGCTCGAGCGTTACTCCCGTCTGGTCCACTCGCCGTCCCCCCCGTAGACACATCTTTGACCAGCCCGGCCGGATACCCTCGACTACCAACCTATCCAGGGGGAGCCACAGCTATCCAACAGCCACTACCACCACCACCGTCCGGAGCAACGTTGCAACTTACCCCACAAGGACTAGCCTATGTTCCATCTCAACTCTCTACTCGCCTTACAATACCTACCAGTCTCGGTAAGCAGTGTTATCTCATGAGATACATTTTAAATGTACTTCTAGCCATCCAGATTACTTAATACCTAATTTCATGAGCATAAATCTGTGCTTTTTCATCTGT
>STRG.8317.1
AAAGAAGACGTTCGAGAGCGGCTGGTGAACGTGTCTCCTATTGGGTCTAGCAACGAAATACCAACTATATCCCCTCTATCGGACGAATAGAGAAGACGCAAGTCGGTTTACAGATGCAAGGTGTATTCTATATATCGTGGCACCGAAACCGTACCAATACGAGAGATACACCGAACGGAAAACGAAACGAAACTCAACGGCTGTGCAGAAAGCGAACCGCGAGCGTGTACAATCGGCGAACGACCGAAAGGGAAAGTGATTTAAAACGAGATCGACGGAAACCTGGGAAAAAATAGTCCAGTAAAATGTGCGCAACCGGAGAACACTATAAGGTCGATGTCAAATGTCAGAAAATATTGTGGAGAAAATAGATCCAAAATGGTGTCTAGGAAACAGTCATTTTCTCAAAACGATCGAGGTCACTACAGCAGCCCCCCGCTAGAAAGCACGGAAAGCTTTCGAAAAATGTCAAGGAAGAGAAGGCGTACAAACGGTACTCGTGCAAAGTACGTGAATGTACCTCTGCTGTAGGATGCTGACGGGCAAAATCCGTGGTATACAGGAACCATAGGATGGTGGTCGAGCGTAAACCAGATTCGTTGCCAAGGCCATCGGTTGCGTGAATCGTCATCCAGGTGTGCCACACCAATAAGGTCCGGCTTCGGGTAACCATTGACCAACATGATATCCGGAAGCCAAATCGGTAAGTTCGTCAATGGCAAGGAACGAGAGCGACAGGGCCGATCCAGAATGCAAACCTTGGTGCCAAAATTCCCCAGGTTTCATGGGACCATCGAAGCGTACCATATGGCGAGGTTCCATGAAACGAAAAGAAACGAAAAACTGGTGTAGCAGCCGCAATGGACTTGACTAGAATACAGTAATAACTAATGAGGTATGTTGAATCGTGTCGCAACGATAAACACGGAAGTTATTACTGCGAAGTGCATTGGTTAAGATCGTGTTTGACCTAGTCGCTTAAACGTGCTGGGCAAACGATCTTCCGACCGGAACGTGAGACGGGAGCCTCATTCACGGACGGGGTGCGTAGGCGTGCTCTGCTGACTTGAACTTGGGACGGTAGCCTCATTCGAAGTCGTAGCAGGGAACGCTAACTACAGACCTTGACGTGACACGGAATTGTCGTCAACAGGTAGAGCAGGGTTAACATCGAATCTCATGTCAGCGGGCGACAGGCTGTCGTCAATGTATGCGGCTTTGAGACAATCGAGCTAACAGTGTCGACTCGACCGTGTCGATCAACCTTAAAGGTCTTATCGTGACGAGAAATCACGAGAAATGGACCTTCGTAAGGCTGTTGTAATGGTTTCCGTACCGAATCAACACGAACGAATACATACGAACAAGTTTCGAGTTCAGTCGGAACAAAAACCTGTCGTCTCTGCATTCGAGTCTGCGCCGGAGCGAAATCCTGCATGTGCGTAGACAAACGGTGAACGTAAGTCTGTACGGCAAGTGAGTCTGTACTCCGTGGCGTAAAGCATTCCCCAGGCAGTCGTAATGTCGTGCCGTAGACAAGTTCTGCGGCGGAACATTGAATATCTGCCTTTATGCAAGTCCTGATACCAAGCAGAACTAGCGGTAATGTTTCGTACCAGCCGGGGCTCTCGTGTGTCCTAAGGGCCGCTTTGATTTGGCGATGAAGACGTCCGACTAAACCATTCGATGCCGGATGGTATGCGGTCGTGCGAATGCGTTCCGTACCCAGCATGTGAGTTAATGAAGAGAATAGATCAGACTCAAATTGTTGCCCTCCATCAGTATTGATTGTAGAAGGACAACCATATGATGCTATCCATCGTTCTATCAGATGTCGAGCCACAGATTCGGCCGTGACGACAGAGATGGGAATAGCCTCGGGCCACCTCGTAAATCTATCGATGCACATTAGTAAATAGGTGTACCTGTGTGATGGGGTCAATGGACCCACAATGTATACGTGGATATGATCGAAGCGAGCATCAGGCGTAGCAAAAGTACCGATAGGCGAAGCTACGTGTCCATGCACTTTAGATCGTTGACATTGTAGACACTGTTTTGCCCACATACGAACATCTTTATTCATGGCCGGCCAGACGTTTCGTACAGCTACTAATCGGAGACTGGTTG
>STRG.63133.1
ATCGTGCCGTGACTGGTGGTCCGCTGGTGACAATACGGTGTGCCACACGATCGGTCACTGTCTCTATCTCTTCAGACGGTTTAGTCAATGTGAAGAATTTGATAAGTAATAACTGAAAATCGTGAGGCATGTTAGAAAACAATCCTGTGATTCGGTGTGCATCTGTTTGAGCTGCGGGACCAGTAAATTCAGTGTCCGAAGGAGGATCGGAAAGCCGCAGCCTACGTGAATCAACAAGTAATTCATAGTGCTGCAGAACATCGAATCCCGGTATGCCTGTGGGAACATCCGCAAGAATAAACGACCCCAGATACCGACGTCGTGGTCCCAGGTTGACCGCAAGCTGTCTCGTGCCGTAGGTAGGATCGGAAGAACCATTGGCCGCTGACAGCCGAAACAAAGAAGCTCGTGTCTTGTCTTTACCAACCGACAAGACAGGAAATTGGGCCCCACTATCGACTAGCAACCTAGAGTAAGTGCATAGATCATGAATGTAAAATAAACGGCCAACCTGAGACTGATTGCCTGCGAGTACGGCCGCCTCCACTCGCCGGCAGTGGCTTTTCCCGCCTCGTATGAACACGGCTGTCTGCGTCCATGGGCGGCCGGTACGAAAACGCGGTGGAACTAACAAAACCAGCTGGTAGGGTGGTCTGGTATGGACGAGGCAGGTGAGGCGGATTCACGGCGGACGTGAGCAGTGGAGGGCGGCCCCCTTTGCCGCTGCTTACGCGGGCTGAAGCGAGGAGTCGTTATTTCAACTCTGTCCATCAAGGACAGTCAGCACTGGATGGATCGAGAGTGCCGAGGCCTCTTCGGCGATTCATCCAGATCAACACCCCGAGGATAGTGCCATGTCGTGGCTATCAGAGGATTAGCCCCACTGCCGACACGTGCGACAATCTTGTCCGCAACGGCGGCTGCTCGTTCCAGGGACGAGTCAACAAAGAGAGCAGTTACGGCGGTCTGAATATGAAAGGGTAACAAGTCCAACCTCAGTTCCTTAACTATCTCCGAATCCTTGTAGGCGGGCCCTGCCAGGGACCGGAGGTGGGCCAGGCGGCGGCTGGGCTTCGTATCCCCTATGGGGTGCCAGGCAAGTAGCTGACATAAGCGTTCCCCCCGCGAAGAAAGGAAATGCCGCAGTATGGTCCCCTTAAACCGATCGTACGGCTGCTCTTGGGGAGGATCCAATACTAAATCCCTCACTGAGGCGATAATATCACCTGGGATTGCCTCTAAAGCATAGGAAAATCGTCGGCGGTGGCCGATAACCCTACGTGCCTCAAATTGCAGCTCTAAGGCTGCAAACCAAACCTCAGGATCATGTGGGATAAACTCCACGGGCTTAAAAGCAACCGCAGACAAAGTGAGGTCTGTGTCGAGCTGCATCTTATCCTCTGACATTGTTACG
>STRG.12436.1
TGAACAAAAACGGCGTGCCATTAAGTATTGCCGGAAACATATCATTTATATATAGGAGGAAAAGCAGGGGGCCCAAAACACTGCTCTGAATAACACCGCTAGTAACAGGCTTAGAATTAGAGGTGTGCCCCGTGAACGATGAGAAAAGCAAGACGAGAACCAAGAAGGAACTGGATCGACAATCCCAAATGGCCGTAGCTTTGTTAAGAGGTGGGGGTGAGGTACACGATCAAATGCCTTAGATAAATCAAGATAAACAACAACAAGAGATTTCCCACTTTCAGCACAGTCGGTGACGAGATTCAGAAAATCATACTGACAAGTCATGCAGGACCGTGAACGGAGGACTCCATGTTGGTTGTGATTAATAAGACTGTGGCCTAATAAATAGCTAATAATATTATCTTTAACTATTTTTTCCATTATGCTGGATAGGATGGGGGTATGGTTTATAGGGCGATAATTGGATACCTCATGTAAAGGTCCCTTTTTATGAATGGGAACGATTACTGAGCGCTTCCGGTTAACAGGTACGGTGCTACCATTAAGTAAAAGAGTGAAAAGGTTAAGCAACAACAGGGGGAGATCCGGTCCACCATTGACGAGTGCAGTTGGTGGTAAGCCATCGGGGCCTAATCGAGGAGAGGGTTTGCTGTTGGATATTAGCCTAGAAATACTCCTGGCATCGAAGGGTACCGTAGAAAGGACAGAGTCGGTAAGTGGTGAAGATGGAGGCTGGACAATGACAGTAGCTGGAGCCATGGCTGAAGCAAAAAGTGCAATAAAGGCTTCGGTTATACAAGGTGAGGAGGTGATAGATGAGTTATTATCCAGAATCAGAAGTTGGAAGTCGGCCTTAACATCAGCGTTTCTAGACTTATGCAACATAGAAAGAAGTTGCGACTTGTTGGGATGACTCAAAGCATTAGTTTCTTGGCCACGAAGTCGCGTATTATCTTGTCGTTGAATAAGTGTGGAGAGGCGGTTTAGACGAATAAAAAGTGAAAAGTCGTTGGAATTATGTAGTTGTTTAAGAAGTTTATGATACTTCTTATGGAGTGGCGAGACAGGCGACCTCTTTTTAGGTACAGCCTGGGCAGTATTGGACAATTTTTCCAGACAATCGGAAAAGAAGGAGTAGAAAATATCCGCAGCGAGCTGAGGGTCATGGGTGAGGAAATAATCACCCCAGTCTCTCAGCCGAATAAGGGTGACTAGCAAGGCCCAATTTCTGCATAGGAATGTATTGTTGGAGGGGTGTACGGGATTAGGTGGGCCACCAAGGGGCAGATGGCAGATAACCATTTTATGGTCACTGCCGGGGAAATTTCGTGTTACGGTCACGTCGATGAGAGTCATGTTATGAGTAAATACCAGATCTAGTATGTTCCCATTTCTGATAGGTTCGACAACATGTTCTGTCCATCCGCCAAGATGAATGCTAGTGATCAGGTCCATAAGATTGGGAAGAGCCAAGAGGGTAGGCCTACAGATGTGAGGGAGATTA
>STRG.80269.1
GCTCCGGCTGTTCACATACAAGCAATGGAAAAGAGAAATAAATTTCTCTTGCACGCCATTCGATGAAAGACAACGCCACAAGTCTGTGCGGTCAAGTGAGTCGAACGCCGCTTCCAGATCAAGAAAGACAGAGATTGTGGGCCTATGGAAGATGTGTCTGAGCTCCAAGGTTTGCCGAAGAATAAAAATGTGGTCGATACAACCGTGGCCAGGTCTGAAAGGAGCTTGATTCTCACGCGTACGCCGTTCGCATCATCATCATACAGCGTTAAACAGTAGGACAAGCCCCACTAGCCACCGCCTTTTTCACCATGTTGCACGTTGAATTAGAAAGTATGAATATACAAGATAGACAGGCACTGGACCTACACGGATGGGAAAAGGAAAGAACGCCCTTAAAGCCAAATCACGGAATACACAGTCTAACTGCACAAACATACATCAATCAGTCATTCTGTTTCCATAGAAAGTGACAACACGATCGCCGCTGTTCACGGTTCGCTGCCATATCCTTCAGTGTCTCCAACCAACTGGTTGATGGATCCTTTGGACCTCAATCACGAAGAAGTGAAGCACCTACTTTTCCAGAGTTCATTGCATATTTTCTCATTCCTCGTTGCCAAGTCATCTGTGGACCTCCACGTGGTTTTTTACACTCCTGAGGATGAACGGAGAATAGGACACGGTATGGTAGACGTGTGTTTGACATACGTAACACGTGCCCCAACCAACGAAGTTTACTAAGCTGGATACCCTGTGACAGAACGTTCTCCGAATTAAAACCCAATATTCGCTTTCCAACCTCACCATTGCTTACTCTGTCATTCCATCCTATCTTAGCGATCCTACGCAAGCATCGGGGGTCAAAACCTCAAGACGACGAATATCTTCTGCACGCAGACTTCAAGTTTCGCAACCATACAACAAAGCCGAACCCACTGCGGCACAGTATACACGACCTTTCAACTTCAGTGAAATATCAGCTCGGCGACACAAGTGCTTCAGTCCAGTGTACGCCGCTCGAGCTTTGGATATTTGCGTGCTCACCTCTACTACAGTGCTCCCATTCATCGTCACGCTGCTGCCGAGGTAGGTGAAGTGGTCGACAATTGCTAGCACCTCTCCATCAAGCATCAACCTCGGAGTCGTTGACGTCCAGTTTTGTAGCATCACTTCACTCTTTGAAGCTGCTAAGAGCTTTTGCGAGTCTATCTAATGCACG
>STRG.26541.1
CAGTATCACCCCCGGATTTTTCTGAATTGCGTACTACAGTGCAGTTCCTTCTCAAGGTTGTACACATCTTTTGATAAAATATCCAGAAACTTGAAATGGAATCCAATCCTTGGGACGTGCGGCCTTCAGCTAATGCATATCCATCCGTTAAAAACCGTCGATCTTGTCAAGAACGACTTGTCGAAAAAATTAAACTGAATCGTGATCTCTCAATTCCCGTATCAACATTGAAAGAGTGTTCAAAGCCTGGTGCAAAAATATGTGTTTTACAGAAATTTGGCTTAGAGGTCGCCAATGAGGATGACACACTGAATAACTCCGCAGACTGTGTGCCTTGCAGGATGGTTCCTCTGAAAGAAGTCACTCCTAACGTACAGAAAATCAGTGTCCACAAGGAAGTTAAAAATAATAACTATTATGTTGCAACATTCAATGAAATATCGAAGTCTCATCCCAGACCCCTTCAAAAGTTACAGAAATGTGGTTCATTTATGAGAAAAGCCATAGGACTGGAAACCAGTAGTAATACCGTGCCAGTTGCGTCAAATGAAAATACACCCCAAGATATCCCCCCAGTTAATTGTGAATTAAAATCTAGTTACGCGGATGTTATCAGCCCGAAACCCAAGGAACTTTTGGATATCGACCTGCCGGAAGCCGTTGTACCTTCCTCTGTCAGACCCAGTCAAGTTGATTGCGTTGTTTCAGCTCATAAAACTGGGTCTCGCGCGGCGACCACAAACAGGACTTTTAACCCTCCGACGAAAAATTACCTAAAACTGAACTTACGAAAGAAATGCTTCAGCAAAAAAGGCGCAATGCGCCAACGTTTTCTTCAGCGTCAAGTTCGACATGCCAAGTTCAAGCGCAAGTTTTCTGCGTGGAGCAAAGAAGATTCTAAATGTTTCCGCTGTGGAGTTACTGGACATTGGGCTAATAAATGTCCGGCCACTGTAATGGAATCCAAAACCCCAGTAGAGTCAAGCACAAACGAGCGTTACGCATCCAGGTTGGCCACTGCAATTTGGCGAATATTAGACACAAAAGAGCTTGATAGGCGGTACATGCCAGCCCAGTTGGAAGATTTGTATCACGGACATAATGTGTCGCCTGGGCATGTTACACTTGAAAAGACACCAAATTCTGTGAATATCTATCGCGAACAAGTGCACGGTTGTCTACAAAAAATGGGTTTTAAAAGTTTCCGTCCAGGTCAAGAACTGATCATTCTGCGCACTCTTTTCGGCATTTCTTCACTGGCAGTTTTGCCCACGGCGGCTGGCAAATCGTTGTGCTATCAAATTCCAGCTATTATTCTTCAGGTTTATTCAATACATTCTATGGTATTTGATCTCTTGTTGTCAGAAAGAACACGGTTCGGTTGCACTGATTGTGTCCCCGCTAATCTCACTAATGCAAGATCAAATTTTGAAACTTTCCTCGGATCTGGATGGAGCATATTTGAACTCAAGTCAGTCTTTAACGACTAAGGAGGAGATTCTCGAGAAAGCGCGCAATGGCCAGTATGCTTTTCTTTTAGTCTCACCCGAAGCGTTAGTCGAAACAGATTGGCTCTTACAACCGGGACGATTGCCTAAAATCAGCTTTGTATGTGTGGACGAGGCGCATTGTTTAGCTGACTGGTCGCATCACTTCAGACCATCATACCTGCGGGTTTGTCAGATTTTACGCAACTCTCTCGGTGTGCGCTGTTTCCTCGGACTTTCGGCCACCTGCACACCATCAACCATTGCAAATGTGTGCAAAAATCTGGGCATGCCTGAGTCTTCACCTCGCCTGGCTGGTGATCGTATCAATGAAGAGACACTACTTGGACCGGGTTATGTGCAACCTATTCTATCCCCAATCCCTACGAATTTGATAATCACCGCATCCACAGATAACAATCGAGATGAGGCACTACTGAGCTTACTGACCCGAGCTCCGTTTAATGAATTGACTGGAGGCATTCTTGTCTATTGTGCAACACGGGACCAAACAGAACGACTTGCGTCATTTGTGCGCACTTCACTCCAATCAGTTGTGGATAAGGTGGGACGTCGTCGTCTTGAGTGGTCCACAGCTGCTTATCACGCCGGACAGACTTCATCAGAACGGGCTCGAATACAGAAGCGGTTCATGACAGGACGTCTACGTGTCCTGTTCGCCACATCCGCCTTCGGTATGGGGGTGAACAAGTCGGATTTGCAAGCGGTTATACACTATTCGTTGACTCGGTCGTTCGAAAATTATATTCAGGAAATCGGTCGCGTTGGACGTTCGAATCAAGTAGCCTATTGTCACGCATTTCTTCCACCCGGTCTACTCACCGATCCTCAAGAGGCGAACGAATTAAGGCGCCATATTTTTGCCAATCACATTGATGTGGTCATGGTCAAGCGTTTGCTTCGTATGATGTTTCAACAAGTCAGTTGTACCTGCCGTCCGTCGGAAAGTGGTGCGTCTTTCAACTGTCCAGGTCATGTGCACACGATTGACCCGGCCCAAGTGGAGCGAGACTTGGATATCAAACCGGAGAGTCTAGCCACTGTGTTAGCTTACATGGAATTAGATACAAAGGACCCGTTGGTCACCATTTTGCAACATGGGTACAGGAGTGCCCTGGTGGATTGTTATGGCGGTCCCGCGGAAATGGCATACGCCTCGCAGCACTGTTTGGCCGTGGCAGCCGGAATAAGTGTGGCTTGTGAGGAGAAGAATGTTACCGAGCGATCGGATTTTTGCAGCACTGTACGACAACTGACTTTAGATTTGCCCTATCTGTGCAATCGTTGGGGTTGGCGTCCGTCTACTGTGCGACAGGAATTGAAAAATCTCGAATGGCATAGTTCTGCCGCTGGTCACGGTTCCGGCCCACACCGCACGGGGATCCAAATCCAAATGTCTGATTGGAGTTGGTGGTTTTGGATTCACCAGGTCCCTGTCCGGGAGGAATTACTGGAAAACTGTTTGACCTCCCTAATCCAACGTTTGCACACCGTGGAAACCGCCGGTCTGACTAGTTTGGACCAATTGACTCGTGTCTTGGCTCAGGTTGCCAAGGCACAATTTGATCAAATCTATCCAGATCAATCAATATCAACGAAGGAAATGGAAATGATAATCAAGGAGCGGGAAGAACGATCCTCCTCAGTGCACAAACTCATTCAGACACACTTTCAAACCACGCAACCAAACGCAACGTTGGAGCTTCCCAGTAAGAGCGAAGCGTTGCTCAACTTTTCTTGGCCACCACCGGTCACAGAATCCCAAATACAATCGGTTCGCTCGAAGGTGCGAGAATTTTTGGGCACACATGGTCCCAGTCTGGGTGAACAAATCACTGGACGTTGTTTGGCCAACCTGTTTCACGGTATCTCCTCACCTCAGTTTCCTGCCAAAACTTGGGCCCGGAATCATCATGTGTGGCGCAGACATTTAGATATTGATTGGCCCGAACTAAATCGAATAGCTTCGGAGGAGCTGCGCCTAAACGTGCACATGTTTGTCTAAATTGAGAACCCTTTTACAGATCCCACTCAC
>STRG.27858.1
GCTTACATGGCTGTCATCCTCTTATCGGGGCCAATATCGAAGGAGGCAGTGTATTGCTCGGTTTCTAGTCCCGAGCATACTTCACGTTTTTTGATGGGACTCCTACTATATCCTCCTGGTGGTGGCTCGTCGGCGTCCTACCATGCAATGGTCCTAGGGAGGCTGCTTCCCCCGCTGGTGTGTTGAAAACCGTTGACTCTCACTTCGTCAATTCGCGTTAGAGTTATGCGTGGCGACCAAGTTGAGATAATGGCACTTCCTTCCGTGATCACTGTGGATGGTTCACCCTTGTGGTTGGAGTGATCGTCTGACTCCACAGTCATCGTACCCTGAAACAATTCACTTATCCTTCCCGATCCTGCTAGAAACCTATCGCGGTGTCTCGGGCTTGCTAATTCTACGAGCAGTGGTCTGGGGTGTGTCCCGCTTCCCCCTTGCCACCTTCCTGACCGAAAGGCTCGTTTGATGGTCACGTATCCCGGTAAATCCACCATCCTTATTAGGTCCGTTATGTGGTATCGTACAGCACGCCCCCTTTGTCTGTTTTCTTTGATTACGGGATCCGGAACCCCTTTGATAAATACATTCCTATTTTGCCCCAGTAAAATATCGTTATTCTTTATCAGTTGCTGTGCTGTAGTTGTTAGATACTGATTTGCACCTTCCATTGCTTCCATCCTGGCTTTTAGTAGTGCAACCTTATCCTTAGGCCTCACCTTATCCGGTGTTTCTGAGATGGAATCATTGTCATTAACCTTCGTGGATTCCATATGTATTACCGTCGAAGATCCGTCGTCCCAGTTGAATGCGGTGTCGCTCCCATTCTGGTTTTCCCCGCTTTTCTTACTTGCATCCTGATTCAGACCCGATTCGAAAAGACTGTCAGCCTTGTTCTTGGCAGTGCTATTTGCTAAATCAGCTACCGGCTTCCCCTGTTTAACATTAGCCTTAACCCTGATCTTTCATCTAAGGCAGATCCATGTTAGTTTCTTGTGTTCACGAAACACTGTGTATATTGCTTTCGTTAGCGCCCAGCACTCAGGGTGATACCATGTCTCACAGACATCACACTGTATGCCCCCCATATCCGCCTCATCTTTACATCTTTTCCTACCGCACCGCGACTTTTACACAGGCAACCTCATGACCGTCACCGCGAATAACTCAGCAACCATAGTGTCCTGAGAGATTAGATAAGATAGTCTTAAATACTAGCTCTCAAGGATGAGAGTTGCTCTGATAGTTGAGCTTAAACGTTAGGTACTGAGTGGGTCCTTCCACAAGAGGTAATTACAGGGTAACTCACCTTTAAGGAGTTTGTCCTGCAGGTACAGTGCTGTTCGTCGTAGGCCAACTGCCACTTCGTTGTTGTTCACCTTTTGTATTTTTCGCAAGGCTGGTGAAGCTGCTTCGGTTCCAAGTTCCGTTTTGCCTTGGCGTTTGACAGATTTCCGTGTACCGATATTCTGATTTTGAGTAACGAGTAGTCAAAATGGTGAATCCTTTAGCCAAAACAAGACTGATTCCTAAATTCTACGGTGCTGGGTTAGCAAAGTATGAACACACATTATATACAAACCTCAAACGAACGGCCACACAGTTCAACAAAAAGAACAAACTTTCAGTGAAATTCACGGCCTAATACAATTGTCACAGCAGTCAGAGGTCAAATCATAAAGAGTGCCACGGCACACATAAGCAAGATATAAACGAGTGTTCAAATGTGATGGTTGATATGTGCTGTAGGATATGCAAGGATCAGTAAATGAGTTTTATAATCTAAGTAGTACAAGTGTGTGACAGTAATCGGGGAGGATTTCTACGAATCTACGTTGCAGTCCGTTTTTACCACCGCCGGTCGTTCGTTCGTTGCATATGTATATACTTTATCGAGTCGAACGTTACTAATTATTGGTGATCTATCTTTTTTATTACATGTTTGTGCATGAGTGCAGTGAAAGGGGTATATACCCCACAGCCACGAAGGCCCACAGCACTATCAGGTATAACCGGCAACCAGACCCTGAGACTTGGAGTGGAGACCTACATAAGGCCCCAATAGATCAGGTGTGGTAACGACCCGGACGACAGTGAAATGCTGTCTACCACCAAAATAACCCGTGATAGCGGGGATTCGAATCTCTGACCTCCGATGTGGCAATCAAACGCTCTAAAGCACACGACCACCACCGGAGTAGAATGATGCGAATCGTTTTAAGCTGTGGAAAACAAGTGCACTTATGAAAAATACATGCCCGCATTCGATTTCACGTATACATGGTCAAGTCGTAGCATTCTTATACAATTCCATTGTTTCCTTACATTGTGAGGTCGGCGAAAACTTACCACGCTGTTTCCGTAGTACAAGCGATCGCTAGTTCCTCCCAATATGCGTTGGCCACCCGTTCGCTATTGTAATACTCCGCACTACGCCACCATGATCACCAGAGCAAGGATGCAACGAATGTGACTGAATCCACCTGAGAGAATAAGACAAGATGGAAGGAAATGGGACCCGGGGGCGTCAGCTGATTCTCGACGTTGATAACACTCAAACGACGTTCGGTGCTGCTGCTCGTAAACAGACAGAAAAACACTGATAGGTGTGGTTTGGCTAGCGCCGACCGTGGGCGTTGTGAGTGGTAGTTGCCGGTGTTGAGCGTAGTGGACCAGTTAGAAGTTCCTTAGAATCACCCTCGTTCTTTGGTCACGTGCTATTGAATCTAAGTCGAAGTCAAACGCTGGTGACAGGCTTATTTGTTCACATGATGAGGCGTCGATGACGGGATTTCGCCCCGAATACGTATTGTATGTCCACGTGCTGCATTGAAATTCTGCTAACTATGGATAATTATGAAGAGAACAAGGCTACCAAGAGTTGCTTACAAACTGTTGCCACCAAAGACCGAACGATTTGAAAATGATCGAATAAATTCGGACGAAAAAACGATGGACGTATAAAACGGTGGAAGGAAATTTACTGATACACGTATAAAATATTGGAAAACCAATAGACTATTCTACGACAGAGCAGCGTACCAAAAACAGGACGTCAACAGACGAAAAAAGGGAGACTTGCGTGACATTGGCTAACATCGGGTTCACCAAATATATGGTCGGTTGAACTTTACCATGCTGTTTCTTTATTACACGCATTCTTTAGTCTTTCCTGCTCCGCGTTGACCACCTGTCGGTCACTGTGATGTTTCACACTACGCCACCACGATCACCAAAATGCTGTTTCCCAAAACTCTTGAGAATGAGAACACTGTCGACGAAGGAGGAGTGAACAGAGTATACTGCGAAAGCATGCGTGCAACACGTTCAACAGTCAAATGGCCACCGCACTTGGCAGCAAGCGTCTAGTTAAACAATAATGTGATAAACAAATGAGCAAAGTCGAATCTCGCTACAACATTAAATACGAAGGGGGTTTCCGCCGTGGCAGAGGCTGCGTGGATCAAACCTTCACACTGTACCGAGTACTGGAGCACCGCTATAAGTCCCAGCAGCCAACGGTAGCTTGTTTCATCGACTTCCGGGCCGCCTTTGATTCGGTTAACCGCGAGTCTCTTTGGACCATAATCCAATCCGATGGGATGCCCGATAAGCTTTCAAGGCTGTTGAGGGGATACCACTCGACAACTGGTGCTCGGATTCGTATGTACAGTGAAGAGTCCCGTGAGTTCGCACTCATTGCCGGAATGGGTAGGACTGTCCCCTCTCACCGGCGCTATTCCACTACGCAATTGATTGGACAATGCGACAGACATTACATGACTACCCTGGCGTTCAGCTTAGTCAGGGAATATACATCTCGGACCTGGAGTTTGCGGATGATGTTGTCGTGCTAGGAGACTCCCGCGCTACGCTCCAACCAATCCTCGATCGACAGCAGCAAGAGCAATGTTGGTGCCGCGCAGTCTGGAAAAAGGCCGATATAAACGATTGTATGTGTTTCATGAGCTTGATTTGTTTGGCCGATGGAATACAAGTATCTTACCCCGTCCTGTCGTCCTTGTTACAGGATGTTTCGGTGATGCCACAGGTGTTGCAGGTTCGCGAAAGCTGCTCTAGCTCTCATTATCCGTGAACTCATCTCCCCAATACCACCTCCAGCTGTTATCACACTTCCAAACTACTTTAGGTTTTCATCTAACTCAGGCTGATCACCACAAAGTATGAGTGCAGGCACAAGCTCCTGCCAATCTTGCAAAAGCACTTTGCACTTGGAAGGTGCATGGTGCACACCATATCTGGATACCCCAATCACCAGCGGTTCAGAGCATGTTGTTATGCCTGTGCATTGCCACCCAGCAAGGCAATATGATCGGTATATTCAGAGTCGAAAACTCTGTTCCCTGGGAGGACTTTAACCCCACCGTTTAGAAGACCAGACAAGGTGTTCTGTAGAATTTCTTCTATGGAAAATTTAAAGGGAAGTGGGAATATAGGAGAGCCTTGTCTTACTCCACTGGAGACGACAAAGGGACTGAATGCTGGCCGTAGGCCCTAATCCGACCTGAGGGGTGATGGTACAATTCTGAGGGTTGATACATGCTTCTCCGGTACTCCACTTCTCAACAATCAGTACCACAGTGCAATCTTATCGATAGAGTCAAAGACCGCACGAATGTCCAGGAACACAATGATTGTTGGTCTTTGGAAAGCCTGGCGGTACTTTAGCAGCTGCCGGAGACTGAAGATTTGATCGAAACATCCACAACGGATACGAAACTCAGCCTGCTACTCGCGAGTTCGCTCTGCACGCGGTTAGTACAATCTGGGAAGTATGACAGACGCAAGGAGCTTCGATGCTATTGGGTCTAAGCTTACGTCCCCATGGTTGACACAGTCACTGCGCGAGCCCTTAATGGAGACAACAATAGATTCCCCCTTAGGGACGGAGCTTGCTCAGAATTCCAAATTTTTGAAAACCAAACTTGAAGTTCTCTTATCATCTCCATTCTACCATCTTTAAAGAGGGCTGATGGAAGACCGTCTTAGCCCTGGGCTTTGTAGGGTTCCTAAGGATGGATTTTCTGTCCCATCTCCGCCTCGATAAGTGGGTCTGTCGAAAGTACCACTGGGTGTGTGCCGAAAAAACTATAGGAGAGGCTGAAGCTGAGGACCAGGCAAACTGTCTAAAAGTGCTTCGTCCAGCGTTGGAGATGCCGTTGTTTAATGTCAATTGGCGAATTGTCAGCTTCACACATTGTTACACTCGCACCTTTTTATTTTTTTATTACATGATTGCGCATGAGTGCAGTGGAAGGGGCATATGCCCCATAGCCACGAGGGCCCGCTGCACCATTGGGGATAACCGGTAACCGGACCCTGAGACTTGGAGTGGCGAAGAACCACGTAAGATCTCGACAGGTCAGGTGTAGTAACGATCCGGATGACTGGATTACTGTCTACCACCTAGTGGCTTCCTACAGATGACTAAAATGAGATAGAACAGCTTGTGGGAATTTCCCACGGTGGCAGGGCGTTTCATTTCTGATGTATCTTGCAAGATCCAGCGGCTAGTGTAAAGAGGACAAGAGAACAGCCAGGATTTCCGCCATTTGTGCTACTGCGGGTACGGTTGAAAGAAGAACCAATGGGGTGTGAAAAGGGAAAAGAGAGTGGGAAGGGAGTGAAAGTTGTGTACGCTGTAGGAGAGTGATCGTTCGTGCGCACGGAAGAGCAGTCAACCATAGTAATAGAGCCTTTCATGGTTGTTAGCGTTTCGGGCTGTTGTACTACTCTGTCGCCCAGTCCAGAGTAGGCATTTTTATTCGAGGACGCACCTCTAGCCTTTGTGCAGCCAAGCGCGTTCCGCAAGGCAGCAGTATTGGTCCAGATGTGCTAGTGACCAACTGTATGGTTCATTCGCCTCCTCTGGAAACCACTGAGAGCCGGTGACTGGTAGCTCAGTTCATTCATCCTTCAGACGAGGCTAGGACTTCCTCAACAGAGGCTGTGACAGACACACGGTCATTTGGGAAGCATTTCGAGAGGCGTTCAGGACCAGTAGCCATCTCGGAGCCTGAGACACCCACCCCCGACCATACTGAGGTACTTGGAGTCTCTCCTACGGGTTACCAAACATCTTAGTCTCTTGTTCGTAATTGCTGCACCTCCAAATCCCCTGTATTGTGGTTAGAAACAGTGGTTCATAGTTTCATCAGACAAAGTACTATGAGATTACGAGAGAATATTATCATTTATTCTACACCAACTCAAAATCCAGCTGGGCTCCAAAGCAACAAAAATAACAGCGGTATAACAGAAGCAATGGAAGAGCCAAATTAGAGCACGGCGGAGGGTAGTCGTTTGTAAAACAATGTCTTTTTTTGTTTTTCATCGTACTCTCCGATGTTTTTTTGGTTTTTTGTTTACGACTGATTAGCTGCCTGTATTAAGGACCGGTATTGAAAAACCACGGGAAGGCAGACGGTCAAGACAAATTCGGAACGGCAAAATAATAGTAGTAGGGTAGATAAATTAAAAAAGCGCCTCCTTGGGCAGCGATCGAGAACTGGATGTTCAAGACGGGTCGTCGATCAGGTGGATGGCTGTTCAGAGTGGAACTGAAACTGAACTAGATTTTTTTTATCGTGAACTACTCCGGGCCTCCGTCAACAGAGTGGTTATTAGTACCAAAATTAAAGTCATCTATGCTCAATATAAAGCAATATTTCTGGGTTGAGGTGATGTGTCTCTAAGTAATCAGTAAAATGAGTGTAAGCTTGTTTCACCGCAAAATCTTATTTCGGTGGGGCTTCTTTTTTACTACACTTGAAGTGAATTATAGCATAAGGGGTAAACCCCATAATCACAAGACATGCTGTGAAAGTAGGTTCTGGGGGAGCATTCATATTAGAACCAGTTTATCGATCTTGCTTTTGAAGAGAGAAAGGTCGTAAGTGGGTGGGATAACAGAAAGAGAGAGGGTGTTCTATAATTTAACGGTCCGGGGAAAGAAAGAAGATTGAGTGATAGAAGTACGACATCTAGTGACAGAAACCTGATAAGGATGACTGGTTGCCCGGGTACATGCTGTTTGGGAGAAAGTTTTGGAAAGAGGAACTGCTGAAGCAAGCTCACAAGAACAAAATCCGAAATAGTACCGGTAGAAGAGAGACAACGAAGCAACAGCACGACGATAGGTTTGTGACTGCAAATTGGAGGTTAACGAAGGGTAGTTGATCAGCCGGGTGGCCTTACGTTGGACCCGATCAAGAAGAGAAAGAGAGGTAGACGATGCTCCACCCCACACGTGACTGCAGTATTCAAGTGCGGGGTGGATTTGAGCTTTGTATAGCAAAAGATGAGTTGGTGTTAAGCCCCATCTGGCGCGAAACAGAAAATCAACTTTGCGCGCAGCACGAGAGGTGAGCTGAGATATGAAGGCGGACCAACATAGAGAGGAAGTTATAGATAAGCCAAGAAGAGAAACAGAATCTGTGCAGGCATCACAGTTGAATTAGAGGATAAATGAGGGGAGAATGAATGATGCTTCAAGGAAATCGAGGGAAGGGGAGTTTTGGAAGCATCAAGTGCAACAATTGTGGGATATCCAGGAAATGTGTTCAAGGTCGAACTCTAAAAATGCGCTGATTGCATTGCGGTCACGATCGATGTTGGTGGTGGCATGGCGGGGAGTGCGGTAAGAAAGGGAAGAATGAAGGGTGGCGTCGTCGGCAAAGGAATGGATTGGGTTGAAAATAGTCGACAGACCATTAATAAAATAAAAGAACTAGGGTGGGCGCAAGTACTGAACCTTGGGGATTACCAGCATTCACAGGAAATGGCCGGGACAGAACTCCATCAACTCGGATGTATATGGTTCGCCTACTAAGAAAACCTAATGTCCACAATACGAGAGCAAAGGTGGGCAGTTTCGCCAGAAGACTTTCGTGCCTAACTCGGCCAAAAGCCTCAGAGATGTTGAGCGAGGCCATGTGTGTTTCTCCGTGATTGTCGAGTGCAGCCAACCAGGAGTGTGAAACGAGAGCCAGAATATCACTGGTGGAACGACGAGGTTGGAATCTGTATTGGCGATCACTCAGTAATCCTTCGTGTTCGAGAAATACACGCAGTTGGTCGGAGATAACAGTTTCGAAATAATAGGTGTAAGGGAAATAGAACGATAATTATTCGGGTCAGTAAGATCACCGTGTTTGGGAATAGGAAAAATCACGAAGTGTCTCCAGGGAATCGGAAAAGATGACGTAAGAGAGGGGCCAATTCAGGGGCACATATTTTAAATACGATAGGTGGTATACCCTCTGGACCGTGTGGTCTGCATACGTCCGGAGAACGCAGCACTTAGCGGATCTTGCTAGTGCTAATATGAGGTTGAAAATGGGCGAGGGAGGGAAGAGAAGGAACCGGAGGAGTAGGATAAGTGGGTAAGGTGGAGTTGGAGGCAAACCGGGAAGTAAAAATCTCGGCTTTCACGTATGGTTCACAAGCAAGCTCACCAGAGGTACTGCAGATGGAAGGGAAGTTGGAAGGGCGAAAATTGCGGGAGACTGCTTTGGAAAGGGGTCAAAATGTCCGGCTACCGGTGGCAAATGAGAGTAAGCGTTCGGCTTTCCAGGGGACTAAGATAACCATAGATACATTTTTAGTTAAGTTTTTATTTTGTATGAATTTATCCTCATTTTACGTTCATCAGTATTTTATTGCTTTCAGATAAAGACGTGATAATGAGCAGTTTCCCTTCACTCGAGGAAAGGTCACTGAAAAGGAAAAGCTTTTGTCCCCCTGATGTTTATTTTCAAAGAGACGAACAGAAAGAGGATCTTATGACCGACGATTTCGTTCGGGATGGATACAGATACATCAAACCAGTGCGAGACGAATACCAGTCTTGTCGTGAAGAAAGCAGATTTATCAACGTTGATTCATTGTATAATTTTTTTCGCGGGGTTATAGCAACCAAGCATGAAAGCCCAAGGTTGCAAGACTCGAAGAAGAAACAAATACCCAGTGTGCGCGATACGGTAGTACCCGTGATCGACTTGTATAAAGAGCACGTCAGCAACTGGTTCAGAGAACTTGCCGGTAGCGTTCCACTTCAAATTCTTGGTCGACGTATTTTGTACTATAAAGACAAAGATGAAATTTTGAGTGAACTTCTATCACATAGGGTCCCAATCACACGTGCAATTTGGTTCATCAACATGAGTGTAATCAAGACCGCTGCACTCGCGGAAAATGCTAAAAAGAAACCGAGGGTACCTTCTGACCCAACCGTTGAATGGACTGCTGCACTTTGTGGCATGCTTAAGCGTATCTTGGCACAGATAGGCCATGAATCTTCTAACACATCATTAGAATCAGATTGGGACTATCTGTTTACTCTGTTGTTAGCCATGTATGACATGGATATGGCAGATCATTGGGAGGTGCTCGTGTGGTTAGTGAAGCGGGCCGAGAATATCACGGAACCCTTTCCGCAATCTGACCCCAACTGTTCGCCTTCATGTCCAGGTGCACAGTCGTCACATGACTCTGTAGATGATAGTCGGTCAAAACTCAGGTTTCTTCTGCGTTATCTACTACATGTTGGCTGTCGATTCACGGAGAACGAACTGATAACGCGACGTTTTCTCTTCTGGTGTTGTTCTGTCCTATCAGAAATTACATTCAATGAATCACGTTCACCGGGAAACGAACGACGATCAAACGCACAAATCATTCTAGATGAGTACAACGAAAGTTGCTTGTGTCCGGTTCACCGCACAATTGTGATGTCTTTGAGTAGTCTGATTGTGTGCCTCACATTGAGCTGCCCGTCGGCTGCTGTTTGGAATTACATTCCACCTGAAAGTGACCACGTTTATCTACAGGGATCACCTTTGGACTTAATACCGTATTCTTTAGTTGCTCTTCCATTGCCTCCCGGGCCAGAATTGATTCCCATCCGAAAATGTTTGACCGAAGTGGAGGAAATCATCATTACACGTGGTCGATTGGCTGAGTTGCGATGGAATCGCCAGGCTGCCACAAACACAAACGGAGAACAAGCCGAACGGTCGGTGAGATTATTGGATATCTTGGATCGTCAAGATTACAACGTTGCCAAACAATTAAATCCAACAGAGGCACTGTTCAGTTTGATATTCAAAGACGATTCACTGCATGTGGACACTGGATCCCTCGTAACAACTTTATGTGAATGGGCCGTATCCAATCAACGGTTTGGCATCCATCGGGCGATCATTGTAGCCTGTTTACTTGAACAGCTCTGGTCAACGTTACAGTCGAATATAACCTCTAGACAGTTGCTTCAGGACACCCTGGTAGCCTTTCTGGATACCTTTTCTTCAAGCCTTCCCGCCTTTGTTAGTGACCAGGCTCCTGTTGACAACGAATCGATGAAAAGTCTGGTGTGTCTGTTTGGCGAGCTAATTGATCGTCAGTTGTTTGATCATGACGCCTATGTGCGGCACTTTATTGCCCGAGGAGCTTTCAACACAACGGATCATCCGTTAGCTCTTGAGACAAATTCAGTACATCATTTGGCTGCATCTTCAGCATGTAACTTAGGTGCAAACACTCCGAATACTCATTCGCGGGCTCCGCACGTGGCAAGTTGTCTGACCAATCCTAGCCTTTCTAATAATGTCACAGCTCAACACTCGGTGGCTTCAGAAATGTCGGAGGAGAACGATCGGTGCAGTATGGACAATCCGGATTCAGTGCGTTCTGAATTAGGCTTTCCGCCTTGTGCTCCATCCAGCCACGGAACACTTGCCAGTTATTCAGAAAAGACATTGCAGTTGGGCTGCACACTAACACGGTCACCCCACTTTCATTTCCTGACCCAGTTCCCAATACCCCAGGGAGAATGCTATGCTCATGAACAGAATCAACGCTACCAACTTTTGTACGGATCTGTGCGTGCTAGGGATCGGGCACGCTCCCGTGTAAGACATTTGGTTCGAGACATAAGTAAGTTGTTCACTAAAAAATCCTATTTGTTCGACGCGGTCCAGGGAGAAATGTGCAAACGGAAAAGAAACAAGGATCGGGAAAAAGATCGAGAGCAGTCGGTGCCTAGCGGTCTTTGTGGTGGGGCTACCGGCCCGTCCACCAGTGCCACAGGTGGAAGTACGGGAACTAGTAATCTCACTGCGACGTCTGGACATCGATCTTCAGAGGACTCTCATTCAATCGATCGCCTTCATGACGATATTCTGTCTCGTTTTGTTCGATTATCATATCACGACATGGAATGTGTGATCTCTCAATGCACTCCTACATTCGTTAAAATGTTGAGTGGGTCCAGCAATAACAACACAAATAACACCACTTCAGACGAACACAACTCATCACTCGGATTGAACAACCCACCCTCTCCCCCCGTCATTGGTAGCACTTTGAGCAATACAGCGAGTAATCTGCCAGTTGCCACAGGATCTTTTGTACCTCAAACGTCTAACATTTCACAAACACACATTTACATGCCAGTTTCGAGCTCTATATTCCTCTTCTTCGACCTGATTGAAATGTCTTTAAACATAACTTGTCTCATTTCTACGGTGATCGATACACTAGAACGTTTAAAATTTCTTCTTGAGAACCGAACTCAGTCCGTAACTCAGTACAGGTCTGATTTGTGCCTACGTGCCATCGGCATATTGCAACGCTATCAACCGGTAATGCTTACAATGGGTATAGCGACCCGTTTATTCTCTGTTCTAATTGCTCATGTTTTTCAGGTTAAAGAATCCACACAGTGCTCCTCTTTCGAACGGTGTATATTAGCCTATTTGCACGGTTTATTCTCCTCGAGTTATGCAGTTCGTTCAAGCTTTACATCTTTTTATGGAAAAGCACATTCAAAAGTTTCCGCCATTTTTCGTCGAGTTGTTCCTGGAAATGGAAATGGAAAATTTGAACCGAATTGTGCCGCTTCACTGTTGGAAGAGACGTCCCAGATCAACCGTGCTTCATTCCCTACCTATGCAGAAGATTTGAGAAAAGATTCCAATTTTCCATTTAGCTTTGTATGCCGTGCGATTGTTTTCGTGTGTCAAGCAGAAAGAAGCGAACGGTTAGATTATCTATGCGACCTTTGTGTCGAGCTCTCAGCCCAATGTAGCGATCTGAGTTCCGAGTGGATAGGTTCGCTGAATGCGATACTTGCACCCCGCTCTGAAATCCTGAAGTACGAACCGTTGGTGAACAAAATCAAACCAACGGATGTGAATATGTATGATAATTTGAGTTCCCTTATTGCCACTTTGCTATCTCGGCACTGTTTTCCTATATCGGATTTTCTCCAGTCAGTGATTTGTGCAGCCATGGCACATGGACTGAACCAAGTCTCCCAACCTGTTGGTCCGCAGCTGGAACCCATTATCCGACTAGCCTGTCACATACTGCATCGCCTTTTCACTGCTGAGTCAACTGCGAGTTCACTACAGACGGTATCTAACGTACTTACTCCTAGTCACGATGCTTCTGTGGGAAATGCCAATTCTGATTCCGTGGTGACATCACCGCCCTTTCGGATATCTGAACCACTGTTGCTGACCGGTGCTTTACAAAAAGTAAGTACTGAGGTACTGGTTGATGTGTTGAAAATGCTGATGGTGAACTACGATAAGGCAACCTACGCGGACGCTGTACACTCAGACGAATGTGTTGACAGTTCCGGGGAGCCACAAGATGATGATGGAGATGGTTTTCAAGGTCCTGGCTCCGATTTGGATATGGATGATGATCAGGACTCGGCGGAGGACTCTTCTGACCCGTCTCGCCGCCGTAAAAGGGGAAAACAAAGCGAGAGTAATAAAGGTCGCAATCGGAAGCGACGCCGAATTGGTGTTCGTCGTGGACATCAATCGGTTCATTCAGTTCACTTCATAGTGCAACGGTATCTCGAGGCGGGCGTATTACCAACGGTCGCCGAGCTTCGTGGTTTACCCCTGAGCGCACTGATTCAGTTGGTGATTCGTGAGATCTGCACTGTCAGTTGGGTCAGAGAGCGGTTCTGTGGAATGCCATCTGAGAGGCTGATTTGCGAGAATGTTCTGATTGATAAAAATTTCTCACATAGTCAAGCACGTCGTTTGTTGCATACTATATTTTATCCATATGATGTTTCTTGGTCGGATGTGGCGTTGGCTTCCGGTGGCCTAGCCGAAGCGATGTGTCATGTGCTGAGTAACCTGAATCTGTGGACGTTGCGCTGTGCTCAAATGAAATTTCAGCTGTTGTATGCTCAAATTCCCTTCTCACAACAGTCAGATGTACTTGGATTCGTAGCTCAGTGTCTTGTATCGGAGTTTCAACGGCAAGCTATGGCTTGGTTAACTGCAGATGGATCTTACGTTTCTACGGACGGGTCTATCGGTCTTATTGGTGGCCTTCCAAATTTTGATTTAGAAGAAGATGACCCAGTTTGGCTACTGCCTGCTCTAATCCAAAAACTTCCCAAACCTATGAAGAATCAAATCGTCAAGGCCACTCTGGAGACACTCAAAGGTATTCGGAATTACTGGAAGCACAAAAATGACGAGGATAAAGAAAGCGTGTTGCTTCAGCATTCGGTCATTTTAGCGCATCCTGCATTTTTCTCCCTATTGCAAATATGCCTTCAAGAGGCAGATCCAATGGAAGCACTGAACGAACAAATTGAATATTTTGTTCCTAGTGCCAGAGAAACTGAGGATCGCGTTCCGGACAATTTGCGTACTCGCCAGGTCGTCCAAGAATGTTTGAGGCTTCGATTGACTCTAGTTGGACAACGTTTCCAAGATTTGCGTGATAACGAAGTCTGCACTCGCCTTGCTCTTCTTCTCACTCAGTTGATCAGCCACGGAGTGACCGAACCGGAATCGAATAGTGCTTTATTTTTCATGGTACTAGACATGCTACAGACTTTGGTACATACAGTTGCCGCAAGGAGTGGCCTAGAAGGAAAATTTTATCAAACTTTAGTCAAGAGACTTCGTAGAGAACTATCCGAGCGGCCGACCACATCGGGTATTGAACAGATTAGACCGTTGTTGATACCCATGAAAGCAGCATATACTGTGTTTGTTACAGGTCGCTCCCGTCAACGGACTGGAGCCTCAGGTGCAGCTGGCAGTTCATCTTCCGGTGGTCCTGGAACCGGTTCTTTGGGTAAAGCTGGTGGTGCAGGTAAATCTAGCGGAAACAAAGGATCAGGCAAATCCGGCAACGGAACTCGTTCCAATTTGCTCAGTTCTATCGGAAGTGGACCTGGGCGATGTCCTAAGAAACGTGGATTTATGATTATCGGCAAGGAACGGTTTGCTCCTTGGGATATTCAAGACCCTGGTAAACAGTCAGTGTTGCTGTCTATGCACGGTGCTACACTTACAGAGCCCTTGCTTTCTCGAACAGAAGAACAAGCCAATCGACTAATCAGGCATGACCATTTTATCCGTCTGAAAAGGCCCATGGAATTCTATCTAAATCCGGTCTACCCAGAGAAGGGGGAAACTAAAGGTACCTCCCAAAACGGGACTACGACCTCCAGTCAGACTTTAAAACGTGAACTGTCCAGTGGTTCATCCATGCTACCACCGTCACTGGGACCGCAGATTTCTAGTGCTCTTCATAGTGATTCTTTACAGTCCACTACCCAAGTTAGTAGGAAACATGGCTCTGTTGGTCAAGTACTAAGCAAAATTCCGCCGCGATCATTCGGAAGTGATGGCGACATAACTGGTATCGCAGAGGACTCCCATGGTTACCTGGACGCACTCCGAATAGGTGGTTCCATGCAGCAAGAGAAAACGGGAGGTATGCACCCGTTGCAACCGGACTTTTCACAAGAGTTTCCACCCGATCACCCGAGAGTCCCATCTTCCGGTTCCACTCATTTTGGTCCGGGCATCCACGTAAACATAGCCAAACAGCAGTACGCGACATCTTGCGGTGGTGGTGAGTCTATGGATAGTCATATACAGTCTGTTTCACAAGGAGCACATAAACCCATGGATGCAGCTAAGCATGGACCAAGAGCGGCCGTTATGGATGCTGCCTACGGCGATATAACCTATCCCCCGGCAGAAGGGACACTGAATAAGGTTGCTCGCAATGCTACCAAATTTGCAACCGACCCATCTCAAATAACGCCTGTTGGTATGGAAATATCCACTCCCTACGTTTCTACTACCCAGCCAACAACAACCAAAAGAAAGCGTGGGGCAGGTCGTAGGGCTCCCTCTGTTTCGGAACGTGCATTATCTGGTAACGCTGCGTTACCTCGCCCTAATCCTGGCATGTCCTCTGGTCGAACCGTAAATACAAATGTTCGTGCAGTGAATTCGGCGGCTGTCAGGATTTCGTCCGTGGGAGTAATGGATGCCTACCCAATGAATCCAGCGATTTCTTGCAGTGAAAAGCTTCCGGATATGACTTCGACAGGTGCACCTCCAAATTCGTGGGTAAACAAACCTTTTCCTCATGACACGGTGAGCTCAACTGACACTCACATTGCAGCCCAGTCTTCGCGCGGTTCAGGTCCCCTTGTACATCTAAGTGGCTTCCTCAGAAATCGAACCCAGCAGCAGCAGCAGCAACAACAACAACAGTTGGTCTCGGTTTCACTACATCCTCATCATCAACAAGCACAGCAGGCCTATAGCACTTTTGCGGATTCTGGCCCGAACCAACCAAACAATGTACGAGGTCAACAGCAGGAATTATGTGCCACTACAGTTTATGTTCAGTCTAGTCAACCATTCGACGGTTCAATGGGTATTCCACATTCTTTGGGAGCCACGGGTCCCACCACGTCGTACGGAGATAATACAGTTAGTTTTGTTAGCTCCTTCCCCCAGGCGGTGGACAACATGGTGGCTCCTGTACGGCAACAAGCTGGTAATGCCCAAAATGCTCCCCGTTACATGTCCCAGCTAGCAGCCCATCGGGCGCAAATGACTGCTCAGGGCATTTCAATCGCAGGGAGCCAGTCACAGCAACCCGTACCTAACCCACCCCCCTATCCCGTATCACAGTCTGGTCACCCTCATTTGACCCACCATCAGCAACCACAACAACAATCACAACATGTGATTGGTCGCAGTGGCGATGACAATTACGTGCTAATGATCGATACAACTGCTGAAGAAGCGTTTGGCAGAGCCGGCGGACAACCCACTATGCCTAACCATATGATTCCACGTCAAACAAGCTATCAAACAATGCGAACTCATCAGCATCTTCACCCGCATCATACGCAACAGCAGCAGCAACCTCATCCCCAGAATGCTGTTAGCGATCAAGTGCAAATTCAAATGATGCCACAGTATTCACACGGTGTGGGACTGGGTGCAACCTTTCAGCGGATTTCCAATCCTGGTCAGATTCACGCTCCGCCACATAACACTCAGAACAATCAACCACAAACACATTACCCGCGTTTTACATATTAGTGACCCCTACCTTTCTGCGTAGCTCCCTCTTCTGACTTACGTTGTTTCCTCACATTTGCTCTTTTGCACTGTCAATTTGTGTACTGTACCTATTTTGTGATCTTACTCCAGTTTATTTTCTTCGGCAAAATTTAACGACCAGATGCGAACCTCGTTCTTCAAACCGATAGCCCCAACACATTATGGTTAGGAAAA
>STRG.18576.13
AGAAGGGTTTTTCTGTGCAAACCTAAACAGAGATTTTCATCCAAAGTTCTGGCCCACAAAAGAGTGGGGTGTTAACCCAGCACACGAAACTGACTGAAGTACTCACAAAGGAACGTCTCCTGGTCTGTCGAATGTGATCTGATTCTTGCAAGCATTCTATCTTGTTTGGTTGACTGTCCTTTTGGACTCCACGTTTCACGCGCAAACCCCAGGTCATCCGACCAACCTGTACTTGGAAACACCAGACTCGAGTTTTGCTCTTGTTAGGGCTCATCAGTGGTGCATTTCTTCCGCCACATCCAGGGTTTGAACCCGGGCCCTTCCATCTCGAAGGCGTGTGTGTTACCACTGCGCCACTCCGCTCCCACGGGGGGACAGTCAACCAAACAAAGATTAAACAATCCCACACTACTCGCCCGTAATTGCGCAATATATATTCTGTCTTGTCTTTGCCAGTACTATTTTACCGATCTGACTTTCGGATTCAGTTCTTAGTCCCATGCACCCAATGGAGAAAGGGAAACATGGACGGGGCGACAACCATTCGGCCGAGGGCTACTCAGCGTAAGTGGGCCATAGTTGCTTATTGAAGTGTGGTGACTTCTTCCGCCATTGAGAGAAACCGCAAGTAGTCCACCCCTACGTCCACCAGGTCGAGGTGTTTTGACTGGTAAACTGTTTGTCCCCGTGTTTCTTCACTGGAGTGTCCCCTGTAAGGGTATAGTGATTAGAAACATATGTTGTTCAAAAAACGGTTTAGAGATTGGACTGATAATGAGGAATATATAAAACCACACAGATTTTCGGCAGATTGAAATCACTAATTCATTTAGCATGCGCAACTGCCCGAGAACTGACCACTTGAAACCTGCCAGTATCATATTCATTTAGTGTACTGTTTTTGTGCCACCTAATGGAGGACAGTACTTAGCCATTGTAATCGTTCCCTTTTCGAAGAACTGACGAAATTTTCTAATAAATGTTACAACTGTTTTGCATCAATATCTTCTTTAATCTACAACGAAAACAAGGCGAAAAGTTTTTTCGTCACCGTGAGTTCACAGAAATTGACATGGAAATAAGTGGTAATTTAGATATTTTGATTTGCACTGAATATTTGCCATCCTTTTCGTTTACCAGTCTGTAAATGTTCAAAATATGATGCATATTTTCAACCAGAACAAATATTTTTCTTCTGTGGATATCCACCTACATGTCCGATCATTAGACCTTCACGGGATGTAACATTGGCATAATGAGCCTGAATCTTATCTAGTGGCCATTACACTTGCATGTTTCACATCCAAAACTTGAACACTGGTGCGCGGTGTTGGAAATCCGGGTGAAGAAAATGCAATTGGATTCTTCATTATATTAGAATTTCTTCGAAATTAACGTGAAGATACACTGAGGGATAATTTCGTCTCCATAGACTCTATTGATTCGTTGCACCTGAGGGAGGCGTGATTGTATGACGGATCGTTATTATTGTATTTCTTTTCTAATGAATTTGAGTTGCTACTGATAACTTTGTGTAAATTACTATTTTCAGTAGATGGATCATCTTTATTCAGATATCATATGTATAATTTACGTCAAATTTAGTTGCACCAAGAATACTTCACACTAGCAATTGAACATTGAAGGTTGCTAAATATAACAAGTGTTTATCAGTTGTTTTACACAACTTGACGAATGGATGTGGTTCAACACAAGAAGACCTTGTTTATATCACCTCTTAGGAGAACACATTTTAAGAATCTATTCCAACGATGAATCTCGTCCACTTTGAAGAGGTGCGTCCTATGTTCGTCACAATTTACCAATTCAAACTCCATTTTCCACACCAATAACAGGGTAGATTAGAACTTGTTGTTTTGAGCTGTGGACAATAAGTATTTCTAAAACCCGTGTTGGTGATTAGCTCGTTCATCTTCGGTACCAAAAGTGTGCTGGTCGGTTTCGTGTTTAAAACAGAATATTCCAAAGACTAGTTGGCATCTTTTATTCTATCTTCCATCTGTTATCGTGAATTCAATGAACTGAACCGTGGTCATCAAATAAGGTTATTCCCAAATAAAATGATATTATTCCAAAACGGGAAAAAGAGCTTTCTTTCGTCTGTTTCCTTTCAGCTCTTTTTTTAATTGTGCTTGTTATTGTCACGAAAGGTTGACGCTCATTTTTGCTTTCGAATGAAGCACTGAGGGGTCTTTCTTTCTCATTATGCCCAACTCACATTCACGTTATTTCAGTACAATCCATGAAAGACCGTGAGTAGTATCCTTTGATGAAAATGGCTTGGTTGTCAGAAAATTGTGCATGCCTCGTAGTTCCTTGAAATCAGTTTTGTCACGGAATCCAAATCAAAAATTACGATGTAATCCACCTCAACTCGGAGATTTGGAAACGCAATCTAGATCTGTAGATTATCCTTGCTGAAACGAAATGTCTTCGTAATGCACAACAAAAGTCCATATGGACTGATTGCCAAAATGACAGGCTTCATGGATGATGAGTCCATAGTGCGCGATGGGCCCTGAACTGTTAGGAAAAAAGTTAGATGTGGAGAACCATTTTCCCTAAAAAACACCCCACCAAATACCAGGATATCATATCCTCCAAAATTATTGATTAGGGCTTGATTAAAACATAAGCAGGCTTGTCGGTGGTTAATTGAAATGCTCCCGTAATTCACTGGAAGAAGGTCACCTGGATAATAGTTCTCAGGACAACGCGCACTTCATGTTTCACTACAGGTTTATGAACACATTACCGCAGGACTACTCGTCTCTACATTAGTAGAGAGAGCAGCTCTTAGGTTCATTTCGTACAGTTGCCCTCCAGCTGTCCGTATCTGAATGTTATTGAAAATTTGTGCTAAGTTCTGGAGAGAAAAATAAGTGGGTTACCTCACCACTGAACACTAGGTTCAAAAAAGGAACATGTCCCGCATCACAGTATAAATTACTGGACTCCATGCCGAAAAGACTTTAAAAAGTCCTGATGAATAAACGCAAACCCACTAATTAATAATATGCATAAGCTTCGTGCTTCTGCTGAAGTCTGAAATGATTCAAAGTAAATAAATCTTTCGTTTTCGCTAATAAGCCTATATTTCTTGTTTGTGATAGAATAGTGGTGATAATACCAGGGTCGTGCATGAAATCCGAGTATAACTTGTCTTGGCATACAAGCAGACTCCACTATTTATTATCCCAGAAAATCGTCACAACTCACTGGTTATATGAAATATGAGACTCTTCAGTTCTGCTAACATGCTTTCATGTATGAAAACAAAGTGATTATCGGACGACTGTATGCACGGGTTTTGACAGTACTTATATGCATAAAGCCAGCGGCGCAAGGATGCTTTATCATGTGTACATGCTTAATTCATCGCTGAGTTACAACCCGAATAGACTGGCGGTTAGCTGTTCGAATCACAATCGGCCAGCCCGGTTCAAGCCCCAAAGGAGCATCGGTCGATTTGAAGTGTTGATGATTCCCAACCAGGATGAAATAGATGTACCTGCCGTGTGTCCTGATATGCGGGAATTTTTTGCAGAACTAACATTCCGAGAAGAACTTATGATTAAACAATTCATAGTCTTCTTATGCACTCGACAGGGTGCTTTTGATAGTTATCCGGTGACAAGAGTGGTCATGGTCTATCGCAGCTTACGATGCGAATAAAGTACGGCAATATACGTCTGCTCTCCTTCCATTTTATTGTGATATGCACACAAATTATCCAGTTTGATCCATTTAAATTGGGTGCCACTTTGTTCTTATCTCCTACATTTTAGACGTGGTGGAATTGGTCACAGGTAGGCATCAGAATTAACCAGAATGATCTCCTTTGGATTTGGTCGCAAATCGTCTAGACAAATGACCATTAAAAATCGGGGAACATCAACAGTTGTTAAAATTGGTCGAACTACAAACCATCATCAAACCGTGTTCAGTACCTTGTTCATTGAGGTTTATCGCATTTCACAAATTCAGTTTTCTTTTTATATCACGGGCATGGTGCACAAACATTGGACAGAATATTACCGGTGGACCCAAATCAATAAATGGGATATCCTCCCACAGATAAATTTAAATTAACAGGTCTTTATGGTTGACTTCATACGCAAAAGCAATTTAGTTTTTCCAGTATGACTAATTGACGCAATCTACGAGTGGTTTTGGATAGCGGACTTTATTGTCACTGAAGTGGTGGAGTGCACAGAACATTTTACAATGACTATCAAGGAAAACCTTCCACTTGCCACATTTTATTGAGTGTGGCTCATAATCATTTTGATCACGATAGACTGATTTCTCAGATGTCAACCTGTTCAGCCTAAATAAATAGTGTTCAAAACAATGCATTATTGCAGCAGATGGGAACTTCACCGTTGATATTAGGTGTCTTGCGTACATCTCGCTGACGCTCAACGAACGCTTGTCAAAAACTCCTGACTAGAAATACGATTATTGATACCACGTTCAGGCCGGTCAT
>STRG.48219.1
AAACTCAGAGGATGTATCTAAATCGCTCCAATCCAAAATTAAGCACACCGGAATAGCACGGAGGCCAAGACTGAAGACCTGCACTTTATTTTTCACTGAAGAATTTATCCATTTACGTAGGTAAGACCAAAGGCCCCAACTGGTAGACCATTAGTTAGCTGGTGTGTGTGGTATCCGGTCATGGTGGTCCTGATTTATTGAGGCTCGTCACTGTATGTGGCTACTAAACTGTATGCCGAATCACCACCGTTTCTTAGCAGCCAATTTCCGTCATGACAGCCCAATGGGGTATATTTTGGATCTGATAATTTTCTTGGAAATGTGGTGTATGATCATTCACAATTTTTGTATGCCAGTATTTTCCCCTGTTTCAACTCAGACAGCCTTGAGTCTCGCACCATTCTTGTTTCGATGAGTGAGAGATTGCTGTTTCTATCCAAAATGTGTAGTCTGAGTGAACTTCCTTCATGAACCACGTGTGATGTGAACACTGTTCGACAAGCCATGACTACGCTTTCCCAAGCGCTGCGAATAAGCTATTTGTGATGAAGGTCGTTGAGTTCGCAGCTCAGTTCCCTGTTTTTTACCGTCCGCCCAAGGTTGGATGTAATAGCACTTTGCATCCTCCGAGGAACATTATTCCGTATAAAACGATTTATTTGGGACGTTTTAAATCCGTGTGCACATTTATTTAGCAGTGAGTTGACACATCTTCATATCAAATTCATGGCTTAGTTCAAAAGTAATTGCAGAGGAACTAAATGGGTTTACCCGACACCAAGGTTATGTCGTCTTGATTGAGGCCCATGATACTAATGGGAGCGGTATCCACGGCGGAAGAGTACTACTGAAATAAGTGCACCCCAAGTCTATTGTACTCCAGTGGCATCGTTGCGTCAATCACATGATGCCGCGAGGCACATCCATGCACCATGCGCACGCACTCG
>STRG.11663.1
CCTCAGTGTCATGGACTGGTGGAAGACAATTTTAACGACGAGCCACATGAGGGCAAAATCGATGAAAATGAGTGTTCTGTATCTTATGGTTTTCCTTATTCTCAAATCAGATCAGGTAAACGGACAAACATGTTACAGAGTGAACTTAGAGTCACGAGTGCTGAAATACGCGGCCACTTTTCAAGACCTCAACGAAAATGCAAAAAACCGCCAAGTTTGCGCCATTACATGTGGAGCCGATGGATTCCTTTTTGGAGGCAATTGGATGAGTTCGGTCTGTCTGTGTGGCAATAGTACACCCTCGCAAACTGATCCGGATGCAAACTGTAGTCAGTGGAATCAAATTTTGGTTTTCCCCAAAGTGGAGACAACACCACGTCTGAGTCCACTCACGGTCAGTTAGCCGGGGAAACAAGCACTCTCTCTCTCCCTCTCTCTCTCTCTCTGTGTGTGTGTGTGTGTGTCATTCAAACTCTCGTTGTGTGTATGTTCGTGTGGGCTCCCGTTTGCATTTCTGGAGCTGGTTGGATGTGATTATATTCATACAATTTAAATTATCTGTTTCATACTGTGTCCAACACAGAAAGAGAGTTATGACCTGGATAGGAAAACTGGAGCTAACACAGCGTATTTAACGCTAAACGAGCTGTGGTTGAAAGTCACGGAAACATGGTAAATATAGTGTTAAATTTCTGAA
>STRG.13019.1
GGTCGAAAACCCGAAGACGACGAATATCTTCCGCACGCAGACCCCAAGTCTCGCAACCATACAACAAAACTGAACGTACAGCTGCATAGGACACACGACTTTGCAACTTCAGTGAAATATCAGGTCGGCGCCATAAGTGCTTCAGTCTGGTGTACGTCCCTCGAGCCTTGGATATCCGCGTGCTCACCCATACTATTGTGCTCCCATTCGTCGTCATGCTGCTGCCGAGGTAAGTGAAGCGGTCGACAAATGCCAGCACGTCCCCATTGAGCATCAATCTCGGAATCGTTAATGTCCAGTCTTCCAACATCACTTTACACTTTGTAGGTGCAAACCGCATGCCGAATGGAGCTACAGCTCTTGAAAGTCTATCTAGTGCACGTTGAGCATGTTCCATGGATTCGAACAAGCAAACAACGTCGTCCGCGTAATCTAGGCCACACAGCTTCTCACTATTTCCCAGTTCAACGCCTACATTCTGAAGATTTTGCAGTGCACTTTCCATTATTTCGTCCATGACGAAATTGAACATGAATGGAGATATGGAACATCCCTGTTGAACACCACTGGTCGTTTCGAACCGACCGGATAGTTCACTATAAACTCTAACGTGGCCAGAAGTATGAGAATACAATGATCTCATTAGGTTCACGAACTTCTGGTGCATACCTTTTCGTTGAAGAGCACTGAAAAGTGCTGTTCGATCAACTGAATTGAATGTACCTTTCAAGTCGAGGAAAACCATTATTATCAGTCCACGGTGTGTGACGCGTCTCAGCCAATGGACGAAGAGTACAAATCTGGTCGGTTCATCTTCGACCTGGGCGGAATCCGGCCTGTTGTTCGCGAGTGTTCCTCTCGCGAGCCGGTGTCAGACGGTGCAGCAAAATCGAGACTAATACCTTGGTTACTATCGGAATTAAACTGATCCCACGATGGTTACTGCAGTCATTACATATCCCGTTCTTGAAGCTGTGCACAACGAAAGAATCGCTTCGTAGCATCGGAATACGCTTCTGCTTCCAAAGCGTCACGGATCAAGGTGGCCAGTGATATTATCAACGAATCACTACCCACTTTGAAAAGAATTACAGGAAATTCTTCGGGACCGGCCGCTTCTCCATGGTTGAGTACTTGAATGCTCGGTTCTACTCCCACTTCGGATGGGGGCTCAAGGGATACTCCTAAAGGAATTGCAGTTGTTGATGTTGGAGAAACTATATTAGCGCGCGGCCAGTTAAACTGTTCCTTGAGGTATTCGGCCCAACACTCAAGCTTTTGCTGTTGCCCATTAATGGGTTCTCGATTTCTATCGCAAATCGTTTCGCCGAACGGGCTTCGCCGTCCACCGGTGCTGCGAATAAGTGTGAACAGTCTTTGGCAGTTACCTGAAGCAGCTGCTATTTCCATTTCTTCGGTTACCTTGACCCATTAATTTTTACGATCATTCCTAGGGCTTTTTGTAACTTGCTTTCGTAGATTCCTTCGTATCTTTCCCATCTCCTTACAGTTCGAGGGATGATGTCTTCACTCTGTTAGACTGACCGAATCTTGAGGAGTCGTGTCTTTGACAGACATCGGATCTGGGACTACAGGCAAAATCTGCTACAACGTGCGTCATCTGCTGGATTTTTTTCATTAGATGCTTGCGCATGAGTGCGGTGGAAGGGGTATATGACCCGTAGTTTCGAGGGCCCCCTGCACTATTGAGGATAACCGGTAACCGAACCCTAAGACTTAAAGAGGAAAAGAACATAGGGTACCAATAGGTCGAGTGCGGTAACGATCCGGACGACAGTGGACTACTGTCTACCACCAAAGTAACCGGTGATGGCGGGGATTTGAACCTCGCACATCCGAGGTGATATGTAAACGCTCTAAACCACTCGAGCACCACCGGTCGGATATGGGCCCAATGCTCATCTACATTACTGTTCGTCGTAGATCCCAGCTCATGTGTTAATTTCTGTTCATAACTGGTGCGACTTCTGGATGAGATAAACGTTGTACGGCTAACCGGGTTTGCGGTTTGCGTGGATGACCATAGAGCTGGAGAGATAATCACATTCAGACTTATACAGGGTCCGAGTCTACGTACGTGGACCAGTAGGGTCTACAGATCTGGACAGAACTGTGCCACCGGTAGGCTATAACGATATGACCGACCTGGCTGAGAGTACCTGTACAGTGTGTGCCTCAAGTCGCTGTGCAACGCTAGTTCTGTCGGGACTTTGTACTAGACAGGAATAACTGATTTTCTGTTCAAAACTGGAGAAGCCTATCCCAGTTATCTGTGCGCGGAGCAGGTAAGTCACAACACCCACCTAAGCAAGCTTCTGATGCACTAAATTTGCCAACTTGTGCCATAAAATCATCAGATAGTATTACAATGTCAGAACCTTTGTTCTTGCGAACAAATGGTGAGTTTATCATAAAACTCGTTCATCTGCATGTCACAGCTGCGGTCTGTTACAGCGCACGCCGAGATCACGAACAAGGTGCGCTTAACACAGCCATCCATTCGAACGTCAACTGACCCCTGGAGTCTTACGGCATATAAACGATTATTAACTGGTATCCAGTCTAGAAGGACAGCCTCATCCTTGTCAGTCAAGATTATTCCTACACCACGTTGACCCATGGCTCTAGCTGGTCCGTCTCCCGACGTACGCAGGAAATATCTTAGTACCAGGAACAGTTAGTTGAATCACACTGCTCGAATCCTGGATACTCGTTTTACTTACGCAGCAGACATCAACCATCAGAGAGTCTATTGTGAGGGATAGGCACACATGCTGACCTGCCTGCATGAAAGTACGCACGTTAACGGAGCCGAGATTCAGAGGCTAACGAGGCTTGAGAAAATGTGAGTTATGAGACAGGATTATTTGCAACATTATTTGAAAATGAACCGTTGTGAGTATTCGGCGTGTGGGAGCATTATGGGTGGATAGATGGGGCAAAGAGAGGTGAATGGGGACAGAAGACAAAGGTTGAACAAAAGAGAGGGAACTTCGTGCAGTAGCCCATATATCACTACCCATTTGATCGATGCAATGGGCAGCGTGGTCCTGATTATCGTGCGTGACGACCGATGCTGTATTGAATTCTGTATATTGTTGCAGTTCGTGGGAGATGTTGGACGAATACTTCTAGGGTGTCCAGCCACAAAGCAGAACAAACGGGGTTCTCAACTAAAGCCCGTAGTTCTAATAAGAACTCATCCGCAAGGCAGCAGAGCGGCTGACTGGGAGCCCATTTACTTGGATCAGTTGTTCTACTGGTTCTACCGACTGAGTTGCCAATCCAAACAGACCCCCAACCTGGAAGACCAGGAGACTGGACTTTGTCTGGCCTCTACCATTGACCTGCCAGACATGACTGCATCTACGGATTAAGAGAGCCATCTTGCATATCTCGGGTTAGAGGCACGCAAGCCATTACACCACGTTTATGTGCAGTCTCGTTGTGATTGCCAACTGGAAGCCAAGAGGTCATACAGACAGAGTATGTTTCTCGGCATGGAGTATCCTTGGTGATATTCGTCGTTCCTTTGGAGAACTCTCCTATATTGCTCTTCCGTTGTAGGGTGTTGCTTCCGCCTACCCGCGCACTGCCGCCGAATCGGACAACCTCGAAGGAGTTCAAAGAGCTGCTACTCACCTCACTGCGGGACAACGCAGAACTGGCTACGAAGGTCACCTTCAAGCAGCTGGACTGCTCCCAGAAACCTATCGGAGGATTTGAGGTGACCTCGTTTGTGTCCATAGCACTACCCGGGGTGAGCTAAGACTGGAACTGCAGGCGATCTTTCAACTATGTGGACCTTGTCGCGTGCAGGGACTTACACCAACACTCCTGAAGCTGGAATCTATTGGTTTGCGGCTGTTGCCCAGATGAGTCACAAACATTTGGAACTCGCTCCCAGTGGAAGTTGTGGAAAAGGTGCACGTTTCAGTCATTCTTTCATTCTTTCATTCTTCATAATAGAGGCAGAGGGTATCTCTCCCGTGTAAGCCTCCTCACCACAGCTCAGTGATGTAGATTCATGTGTGTCTCCCACCACCTCTTTAGAAATACGTCCAGAAGTCGCTTGAACAATGTGTCGTTGGGCTCTTCCACCGCTTCGGCTGGCAGCGAGTTCCATAGATTGGTCACCCTCCGAGATAGACGGTACACCAGAGGGAGGCCCACCGAGTGCAGTTTCTTTAGAGTTAGCGGGTGTCCCCTCATACGGCCATGTCCGCGGAGAGGGAGCTCTGCACGTAGTTCTGGACCGAAGTCGCCTCTGATGACACGCCTGGTGAAGATCAGGTCTCCCCGGACTCTTCGGTAGGCCACTGGAAACAGCCCTGTGATCTTCAGCCGCTCTTCGTAACTGACCCCACGTAGCCCTCCGATATGGCGGGTTGCGCCTCTCTGTACTCTTTCCAACN
>STRG.74362.1
ATACAAATAAACACGACACTGAAGAATACGGACCTGTCGCAATGTGAATGCAAATTATTGATGATGGATCTTCATGCTGGACCGTGGGCCATTGATGGAGAGCTGGTTGATACTAATAAAAACAATACGAGTTTAAACAAGACAGATCTGCGTCGAATGGAGATACGTATAGAAGATTTCTTCTCAATGGACAACTGGAATTTCTCGGTCAATGTCCGATTTGTAGAAAGATTCGACTTTAGTACATATCTCCGACTGAGGATACTACCCTTTACCATGATGCTATACTGTGAGTTACAGTTTCCAATCGATAAACATCCGTGGGCTACCTCCCATACGATTGAACATGTGATACTACATTCCGAACGCAGTAAGTA
>STRG.13672.5
AATTGTCTTGACTGACAAGGCTGAAGCTGCCCTTTTAGACAGGATCCCGATTAACAGTCGTTTATGTGCTGTGAGACTTCACGGGTCAGTTGGCGTTCGAAAGGATAGTTGTGTTAAACGCAATTTGTTTGTAATCTCGGCGTACGCCCCAACGGACTGCAGCTCAGACGCGTAGGAAGATGAGTTCTATGATGAATTCGCCACCCTCGTTCTCATTAGTAAAGGTTCTGACATTGTTGTGCTAGCTGGTGACTTCAATGCACAAGTTGGCAAACTTAGTGTGTCGGAAGCTTGTTTAGGTGTGTGTTGTGCTTTACCCACTGAACATACAGATAACGGGGATAGGCTTCTCCAGTTTTGTGCAAACAATCGATTGTTCTTGTCTAGCACCATTTCCGACACAGCTCGCGTCGCACAGCGACATGGCGCCCTAACTCTACAGGTACTTTGAGTCAGATTGATCATATCGCCGTAAGCTACCGGTGGCGCAGTTCTGTTCAGAACTGTAGATCTTACTGGTCCACGTACGTAGAGTCGGACCATGCATTAGTTTTACTGCGATTATCTCTGCAGCTCCATGGTCATCGTCGCAAACCACAAACCCGATTAGCCGTGCAACGTTTGTGTGATCCAGAAGTACGCACCCGTTATGAGCAGAAGTTAGCACATGAGCTAGGATCTACGACGAACAGTAATGTAGATGAGCATTGGGTTCATATCAAACAGGCGGTGCAGGTTGCAGCAGGTTTTGCCTGTGGTCCTAGATCCGTTGTCCATCAAAACACTGGATTTCGCAAGAGTCGCTGAGTATAATGGAACAAAAGTATCAGCTCTCGAACTGTAAGGAGATGAATAAGATGCGGAGAAAGCTACAGAGGCAAGTTACGGAAAGCCCTAAGAATGAGCGCGAAATTTGGTGGGTCATGCTAGCCGAAGAAATGGAAATAGCAGCTGGTTCAGGTAACAGTCAAAGACTGTTCAAACTTATTCGTGACACCGGTGGACGGCGAACCCAGGTCAGTGAAACGGTTTGCGATAGAAATGGAGAACCTATCCACAGAAAACAGCAAAGGCTTGACCGATGGGCCGAGTACTTCAAGGAAAAGTTTAGCTGGCCGCACACTAGTGTAGTTACTCCTGTGTCAACAACTGCGACTCCTTGGGTGGTATCACTTGAGCCCCCATCGGAAGTAGAAGTGGAGTCGAGCATTCGATTACTAAAGTGAGGGAAAGCGGCAGGTCCCGACGAACTTTCCCCAGTTTTTTTCAAACTGGGTGGAAATGTTTTGATAAAATCAGTTACCGCTTTGCTCCGTGACATTTGGAAGGAGAAGCGTATTCCGTTTATATGGAGTGAGTCGTTCATTGTTCCCATCTTCAAGAAGGGAATACTCGATGACTGTAGTAATCATCGTGGGATTAGCTTAATTCCGATAGTCATCAAAGTATTAGCCTCAGTTCTATTGCACCGTCTTACACCGGCTCGCGAGAGGAATGCCCGCGAACAGCAGGCTGGATTCCGCCCACGTCGAGGATACATCGACGAGAGTTTTACTCTTCGCCGACTACTTGAAACACGTCACACGCACCGCCGACCGACAATAATCGTATTAGACTTGAAAGGTGCCTTCGATTCAGTTGATCGAGAAGCGCTTTTCAGTACTCTTCATCGTAAAGGTATGCTCCAGAAGTTCGTGAACCTACTGCGTTCATTGTATTCTCATACTTCTGGCCGCGTAAGAGTTTACGGTGAACTATCCGGTCGGTTCGAAACGACCAGTGGTGTTCGACAGTGATGTCCCATGTCTCCATTCCTGTTCAACTTCGTCATGGACGAAATAATGGAGAGTGCGTTGCAAAACCTCCATGATGTAGGCGTCGAATTAGGAAATAGTGGAAAGCTGTGTGACCTAGATTACGCGGCAGACGTTGTCTGTTTGTTCGAATGCACGAAACATGTTCAACGTGCACTAGATAAACTCTCAAGAGCTGTAGCTTTATTCGGCATGCACTTTGCACCTTTAAAGTGCAAGGTGATGTTACAAGACTGGACGTCAACGATTCCGAGGTTGATGCTCGATGGGGAGGTGCTGTCAGTGTCCGACCACTTCACCTACCTCGGCAGCAGCTTGACGACAGATGGGAGCACAGTAGTAGAGGTGGGCACGCGTTTATCCAAGGCTCGAGCGGCGTACGCTGAACTAAAGCACTTGTGGCGCCTACCTGATATTTCACTGAAGTTGAAAGGTCGTGTTTACTGTGCCGCAGTGCATTCAGTTTTGCCTATGGTTGCGAGACTTGGAATCTGCGTGCAGAAGATATTCGTCGTCTTGAGGTTTTCGACCACTGATGTTTACGTAGTATCGCTAAGATCGGGTGAATTAGCCGAGTAAGCAATGCTGAGGTCAGAAATTGAGTATTGGGTACTAATTCAGAGAACNNNNNNNNTTCTGTCACAGCGTATCCAACTTAGTAGACTTCATTGGTTGGGGCACGTGTTACGTATGTCAAACACACGTCTACCATACCGTGTCCTATTCTCCGTTCCTCCTAGGGAGTGGAAAAGACCACATGGAGGTCAACAAATGATGTGGCAGCGAGGAATGATAAAATGTACAGCAGACTTAGGAAAAGTGGGTACTTCACGTCTTCGTGGTTGGGGTGCAAAAGACCCGTCTACCAGTTGGCTGGAGACACTGAAGGATATGGCAGCGAACTGCGAACGGTGGCGATCGTGTTGTCACTTTCTGTTGAATCAGAATGATTGAACGATGTTTGTTTGTACAGTTAGACTGTGTATTTCGTGTGTTGGCTACTAGGGCATTCTTTCCTTTTCCCACCCATGTGGGTCTATTCCCTGTCCATCTTGTATAATAATACTTTCTAATTCAACGTGCAACATGGTGAGAAAGGCAGTGGTCAGTGTGGCTTGCCCTACTGTTCAGCGCTGTGCGGTGATGATGAATTCTTCGTGATGTTACTTGGTGGGAATAGTCTTACACCCACAATCTTCAACGAGATCCGGCAGCAATTTCAAGAGCTGATCAGTGCTCGATCCGTCTCGCTGAATGGTTGTGGAGAGAATGTATCGGTGAATATTTCGCTTTTCCGTTTAGTATGACGTCGCTCGGGAGTCGTACAGCTTCTACCGACGAGAAACATTCATATGTCTATAAACAAGCAGGGTAGCATAGTTAATCAGCATGTCTTTTTTGTTGATATTCAAAGCATCTGTGGTGGTGAAAAGTGTTTTGAGTGTCTCATACTTACTTACCTACCGTTTATTTTTATGCGACTATCTCATGCGAGAGGATAAGTCGGCTGCTTCGATGTCTCTGATGGTAGCTGTCCGTGCGTTCCGGTCTGCGGCAAGGTCTGCACGCGATAAAGTCAAGTTATTGTGCCAGTCGCATACTCCGAAGACCTACTGGAGGTCTAGGCGATCCATATCTGCCTTAATAGTGCCAACCCATGTCTTCAGTCGGCCACCAGGGCGACATTTCCAATCTGAGCAGGATGGTTGTAGTAAGTTCCTCTTCGTTAGTGTCGTTTCAGGTCGTCGTCGGACATGACCAAATCACTGTGGGCGACGCCTTCGGAGGAACGAACAAAGTCGTTCTGTGTTCGTACAGCGTTGATGCACAGTGAAGTGTGTGACGCGATCATACTACTTGATTTTGGCCATGTATCGGAGGCACCAGTGGTCAAAGCTTTCCAATCTTTTCGTGTCGTCTACTGTCAACGGCTAAGTTTCGCAGATGTACGGCAGCTCGTCATATGCGGAGCTTTATGTGGAGGCTTACTTCGCCCCGAGATCACAATGATTTGCGGAGTTGTAGGGACGCTCTCCTTGCGCAGTCTGCGCGAAGCTTAACCTCGTCCCTGACGTGACCCTTTGGCTGAATAGTAGAACCGAGAGCTGTTACACCACATATTTATCACCACGAAATTCTGAGAAATGTCATCTCTTTTATCAGGCATATGCTCGGATAGCGCACCGAACTATGGCATAGCACTAGTTGATCGCCTGACGAAAAGCACCCTGGGGATTCCTACTGCCGATACTGATTTGCAACCAGAAAAATTGAAGGAAAATTTCGGGGTTGCGTTGCACGAGCTTTATCTGTTGAAGATCAAATTACAAGAAAAAACATCAGTGCTGGAAGCTAAATGCCGTGAGGACGAACGCACCTTCCGCATGACAATGCAGCGACTCCGAAGTGACTTGTCTGTGCTCCACGATCAGTTTAACAAACTCGATACTCAGGTTCACATGGTATCCGGTAAACTTGTGATTCTTGGAGATCAGCTCGAACGCGAGAGCCTTCCGCGGAAGCGAATCGAAGAGGCCCGGGATCTCATTCTCGAGTTTTATAAATTCCTTGGTGCTGGAGGAGGTACATTTGCCACCGCAGCCATGAACTCACAAGGCGATGAGAATCAAGTATTAGAAGCTGCCACGCGAATAAAGAACTTGAGCGCACTGTGCCTGGAGTTGCCTGATGATGAACGCTTCTTAGCCGCAAAACAACGGGTCACCGTAGCTAACCTGGACTTGGAAACGCTTCTGTTGGAACGATTTCGAACGAGCTGTGGTAATGGTAATACGGACGTGATGAAACGCATCGCGGATGTATTGCTCACATCAAAGAGCCACTCGACGTGCGCCGAAATTGTGATCGAAGAGACTTTAAAGAGTATCAATCCACGGAATATAAACTTCAAAGAAGTAACCCAGCGCATTGTGGCAGCAGAGAAGGACATCATGGCAGTGTTCTCTCGTCCAGAAGGTGTCCTCATGCAACTGATAAACTCATTGTTCAGTACAAAATTTAAGCCGTATTTGGATAGTCGGATCGAACCGAGCTCGCCGGTTGATGTCTATCTCAGTAACCTTTATACGGAATATCAGAATATGGATAAATTACTTAAAGAACTTTCAGATGAGCTTACAATCATCACTGATCCATTGCAATTGTCGAAGCTGTTCCGAGAATTGTTCTCTGGCTTCCTGACTGACTATATTCAACGCGAAACCGAATGGCTTTCACGGCATCTGAACAAACATCTTACCCAATTCTACGAATCACGCGGTCATCAGAAACGTGCGCTGAGCACGTCAGGACTCGCAGACTTGAAACGTGATTTGAAGGCCAAGCTGCGTATTGCCCCCGGAGAACGGGATATGAGTGATTACGAGGGTTCACTCCTGTCCGAGGAAGTTGCAGTGAACATAATTGAAGACGTCCGAAAAGCCGCTAAGCGATGCCTGTTGCTCTCACAACCCTCTGAATTCGCCGAAAATGGGAAGCGTATCTTCACTCACCTGTATCACTTTTTGATGGTCGATCACGTTGAATATGGTGTGACTCTGGCGCTGCAGGGACTTCAGGTTGCCGATGTGCGTTACTTGGCCGCAAATTTGGTCTACTTTTCCGTTGTTCACGATGCCTCATCTATTTTTCAATTCTTTGGGAAGACAGTTGATGAGTCCATCATGCCTCTTGTCAGCACAAGTCCAAGTTACGCTCAGGATGTGTCGAGCAAACGTGTAGTCATTCAAATGGAACTAGAAGCAAAACTCCAGCTGGGGTTGGATAGATGCTTGAATCTAATCGTTGGTCATGTGCAACATATACTGTCTACGGAACAACGAAAGACCGACTTTCGTCCGGAACTGTCCGGTCAAGGTGGAAGCATCCCGGTAGGCGGGCCACCGTCTAATACTTGCCAACGTATCGTAAACTATCTAACCCAAGTCACTCATGAAGCACGACAGCATCTGGATGGACAGAACCTTAAAAACTTTTTGGCGGAACTGGGGGTGCGTGTTAATCGAGCTCTGGTAGACCACTTCTATGGATTTACTTTCTCTGATACCGGTGGATTCGTGGCAATGCAGGATGTCACCGCGTACCGCGAGGTAGCTAAGCACCTTGGAAGTCCGGTTGTGGACCGCCTCTTCGATGTATTACTGAAATTGATGAATCTTATGTTGATAAAACCAGAAAACGTCCAACAAGTTAC
>STRG.77411.1
AAACCCTATTTGTGGTATAATTACCATAAAGCAAATACTACAGGTTGCCATGTGCAGCCCAGCTAGTCTTACGCGGCATCCTAGTACTTTTCAAGTACTGAGACGCCTCGGAACTTCGACTTTCAATGGCGGATAAGAACCTATTAAAAGCTGCGCCGTCCTCTGTGTACACCATATTGCGCATCCACTGGAATATTCTACCTCGATCTGTGATGGAGACATGTTACAACAGACCGCATCTTCGACGCATGTTCTTTACAACGTGGAACCTACAGAATACAACCTGCGACTCCGGGTACTGTGTCCTCAGAGCGTTATACTGCTCCAGACTACGGTCTACCACTATGGTTTTACAATTTCTGGCCTGGGGCTGAGATTGAGCCAAAAATTCAACGGCTGTTTCGTAGCTAGTGCCGCTTTCTTTGGGCACAAGGGCATACAAAATACTATGCCCTAACCCGGTGTCGTCTACTACCATAACGTGCCACAAAACTTATACACCGTAATTCATTTGGTGTGTGGCATCGGCTAACATCACGTCACCGAACCTGCCGACGAGCTCATTACTTACAAGAGGAACAAACAGAACAAACGTAATCATGCTATCGTCACCAATGACCTGTGAATACCCCTGACTTCTCAATAACTCACCTACACGAGTTGCATCCTTAGTGAGATCAACGGAACCTAATATTTTCCATATGGAGCGAAAGTCTTGACTCCGAAGGCGACGGCAAAACATTCGTCGGGTGTAATCCCTAAGTTTGGCAGTATTATGAAAACTTTCCATCATAGTAAACACGTGACTCTCTTGGCCACTGGTCAAGCGGCGGTTACGGACGTAATAACCTTCGGTCTCTCGTTGGAAGTCGTGGTTATGGACCATGGCCCACTGAGATACCATGTAGGATGAGCCGACGGCAAGCACCGAGACGAATGTTCGGCAACCAAAGTTGGGGTATCTGCAAACAGTTTCCATTAGGAACAAGTAAGGAAACAAACTATCTTCTCCCGGAGCAGTTTCTTCCTCTCCGATGGAAGCAGCAATATATGATGAAATAGTACTGCGTGCCAGGTGGTAAAATAATACCACGTTTACTTGCCATTTCCCTTATTCGTGAATCGTATACGTAAAAACTTGAACAAGTGATTGATTGGAAGTCCCGAAAATCGGATCTAAATGCATCCAAATTCGGGTACATCTTCTTAACCAATGCACAGAACTAAGCAGAATCAGCAGCGATGTTTCGCTCCATATCGAGAACCAGGCAATGCGAGAAAGAAATGGCAAGCGAACAATAAGCCAAGGGTTGCGGATTATATATGACC
>STRG.65966.3
TCGGTTAATCCGACAGAAGATCAAAGATTTCCTGAAGAACCGGGACAATTGGGCTCAAAGCCTCGAACCCGTGTAGTACCTCAAGACTTCAAGGCATATGCAAACTGAACTGAACTGAACTGAAAAACTGAGCTGTGCTGCGTTGCACCAGGCTGTTGTTCGGCGTGTCTCGGCCGATTAATTGGATGTTTAGCCGTGGATGCACTTTCCCCGAAACTTATTTGCAACTGCCATGCATTCCAGTACGCGGACTTATGAAGAATTTCACGCTTCGTAGGGAGCAGTAAGCGTATTAAACGCATGCGTTCCGGTATCAATTATCAAAACAAGCGGCCAGGACTTACGAAGAGAACGTTACTGTCGCAGTTTAACCTACCTTTCCGCTCTTGGTATTTCCGAAGCACAAATAAAACAGTTGAATGTGATCCACGTGGCCGGATCAAAAGGAAAAGGATCCACTTGTTGCATTATTGAAAATGTTCTTCGTCACTTGGGACTCAAGACGGGATTTCTCAGTTCACCACACTTGATCAACGTTGAGGAACGAATTCGCATCAATGGGAAACCTATCGATCGAGGGTTGTTTTCCGATCTGTTTTGGTCCATTCACGATCAAATCACACCGTACACGGAGTCTTCTGGAATTCCAAGTCCGGGCTACTTGCATTACATCATTCTAATGGCGTGCAAAGCTTTCATCGATCAGAAGGTTGATGCCGCAATCATAGAAGTTGGAATGGGCGGAAGGTTTGATCACACGAACTTTTTCAGTTTATTCGATTCCAGATGACCCAGTTCATTCCTCATTCACTCTGTCTATGAAGCGTCTGTCCTTTTTCAACACCTATCTGAGCACACCTGCTGTTTCTGTCGTGACACATCTGTGTTTGGAACATACACCCATTCTGGGAAACACCTTGGCCGAGATTGCTTGGAGAAAGGCAGGGATTTTCAAACCGCATTGTTATGCCGTTGTATCACGCGACCAAACAGACGAAGTGATGCGGGTTTTCGAACAGGAAGCAGATTTAGTACACTGTCCGTTATTTGTGGCTCCCAGCGCTGAAGAAATCATGGTTTTGATCGAGAATAGCAATAATCAAGATCATGATAAATTGACCACGAACTTGGCCAGTTTGTGCAAGAGCCGTTTGCCAGACGGGACTACAACTCGTTTTTCAAATATTGAACTAGGTTTGACTGCCGTACACCTGTGGATGCAACATCGAAAAGGAATTGTCTCTGACACCATTGGACTTCAGCCTTGTCCATCAATAGTTCTGCCTCAGGATAGCGTGAATACTGCCTTGAAAACGCACTGGCCTGGTCGATGGCACAAAGTTTATCGAAAGAATGCCGTCTATTTCATTGATGGCGCACACACAGAAGACAGTATCCAGAGCATCGCTGAGTGGTTTCAATCGGCCTGGCCAACGACTGGATCTGGCAGTTCCGTGTTGCGCGTGCTGATCTTTACCGTGCTAGGACCACGTGATCCCCAGCCGATGTTGGAGTCTTTGTATAGGATCGTCCAACCCGGATTCGATCTGGTACTGTTCCTCAATCCGCATCCAACGGGATCTGTGTCTCCAGCCGGCAAAGAATCCCAACACGAGCATTGTTTAACCTGTTGGCTGTCGTTAAATTCAACGGGCGTCCCAACAACTTCACTCACCGGATCTGTGAACGATTTGACCCGTCTGATCGGCTGGATTGATCAAGCACCTCGATTGACTCGGGACTGTTTGTTGGATTTTATCCGTTCACGGGAAACTGCCATCTCCACCGCAGAACCTAGCTGTAATTCATATGACATCGTGGAACACAGTGATACGACTACGGAATTGTGTCACATATTGATTACCGGAAGTCTTTATCTTGTCGGGGATGCGTTAAAGGCACTCAATGAACCTGTGTAAAGTAATAAAACACCAACAGTAACTACTGTCGCAGCCATCAGAAACCTGGACCACTTCAACCCAATAGTCTTGCTACACAAATGAGTAAGACCTACTTCCGATTGGACGATAGTTTATACTTCATTGTCATTTACTCTTTCCCAGACTTCAGCAACCTGATTTAGTCTACCGCCTTTTAACAGCATGACTTTTCTTCGTATTGTCCTTGCTTATATTGGAATCTGTTTTTTATTATTGTTGTAAAGTCACATTGCCACGAATCGGACTCAGTCATGTTTTTTGTACTATTCACGATTCATTATTTCTCTTGAGTGACTGGTAGCTACCCTTTGTTAACGATGACACAACAATTGAATAAACCTGTTATATTGTTTGCTGATTTCGTGCGTGCTGATCAACCCATTGCATTGGGTCAGTGTGGCGGAGTGTGCAC
>STRG.42778.1
AGTAGGAGTACCAGGTAGGCTCATGGGAGGATTGGAGCGGCACTTATGAGGATAATAATAATAATAATAATTGTATATTTCGGATGCGCCCGAAGCATGCTAGAATGCATGATCAGATGATTATAGTGATGCCGTAATGACAATTCACAAAAGGGTACAACAAGTGCATGCAGAGTATCAGAGAGAGTGTTACAGTGAACTAAAACTGTAGTAATGCCCGGCAAATTTGAAGGTCAAGGTCGAATGATGTCAGTTGGTCTGGAGTACATGCATAAGTGGTATATGAAATAATTACACTAGTGGAAATTCGAACATATTGAAAGGAAATGTTTTTGGTGNNNN
>STRG.50433.1
CCACAAAGCACTACCCAGAGGCTTGCTAATAGGCAAACACCCCAAGATAAATAATTAGGTCAAGTAAAAGAGTATGTGAAAATTGCATAGTACTGAAGCGAATCAGAGGAATCGACTGATATCTTGCCTACATTATGGGGTCTACGCTCCACAGTAGTGCTAAATGGAGACTTCATAAGAACGCATGTCTATGCGTGATTTATTCCCGTGCGTTTGCAGGCAACGGGGACTTCTACTCGAGTGCTTTCGTTCAGTCATGTGTATGCCCACCTCAAAGTAAAGCGCTAATTGCTTGACCATATGCGGTGGCAACAAACTTGATCAATCGTAAATTAAGTAGCACGTAGATCATACGATAAGAAAAGAAATCACCACCGTCTTTTCTGAAAAACGTAGAGTCAGCGCACAACTGTAAAGATTTCATGAAAGTCCGTGAGGGTACGGTGCTGAAAGTGAGCTTAGCAATGACCACATTCTACACCAAAATACACGTCGTAGATTCGGTTCAAATGACAATATACTGGTTTTCTTCAGAACTGGAGAACGATTACTTGATATCCTTAAAGACCAGCACAGCGTGGTACCCCATCCCACCTTCTACGTTATTTTATTTCACCCATCGATCATTGTTTCCTACTAGTTAGACAAAAGATCCGTTCATATTCAACCTACGAAACACACGCAAAGTCAAAGCAGATTAACTTATCAGCTAAAAATATGCTCCCGCTTGGCAAATCTCTCAAAAACGGTGTCTTATGATTATCCTCCATTAATGGGCCATTCTACTGCTGTGCAAACTTCTTTATCACTATTTTGAAGGCAACTTTTGCCTCCTTTTCACTGTGAAAACTATAATTGTATGCTGTGGCAGGTTAGACTCATTCAATCAGAACTCCGTATTTAGGCTGAATAAGAGTATCACAAGTCCCATGATGAAACCGGTGTAAACTGTTACACGTATTTGTCGAATGACGTGAACTACGTCGTACATTTCCTTACGTTCCTCTTAGACACGATGAAGAATAAGTTCCGTTGGACTACGTGAAAAGCCAGCACAGTGTGCATACTTATCGACCACGTTTGCTGTAAACTAAGAATTAAAACTAAATGAAAGCAGATCGGTCAATAAGTTATTCACTAAACTATAAATGTGAGCTGCAGGTTGATTCGGTTGGAAATGGTGAACGAAATCCGGGCTCCCTGCCCCATCACTTCCTACTCTTTCCTGTGACTTTGTTTTGCGCCAGTTTTTTCATTGGTACTGAAAGGATTTACCGCGTTATTTCACCCAAACTAGCGTATCGTAATTAGTAATATTATAAGCATATTTTCCGAGGTTTATTCTCTTCAAAAACTGGTTATACTTTCTAGTGTTTGTAGGTGTCATTGTAAACTGATTCCAGACAGCTTTTTATGGCACTTTTTCTAGTGTACCGTATTTTAGATTCAATGTTATTATTTTACGGATTTTTGATGTCGTTGTTTCTATACCAACTCGATCATCACTGCCTGTTGTATCTAGTTATTTCGTAGTACGGACTGTTCCTACGTGAGTTTGCGTAAAGCAGTCCTCACGTACTGATGGAGTTTTCTCTGATTCCTCTGTGGCTGATAAGGACCTTAACTGCATGAAGATTTCGTTAACACTCATGACTAAATACTAGGTAAAAAATGTTTGTGCTGATCAAATGTTGGTAAGTGTCTCCCAGTTCATTGGTCAACCCGCTCGTAACATTTGATTGGTGCATTTATCATATATAGACTGATTTCCGACCATCGATGTTCGTGCAATATCGCTAAGATTGGGTGGAATGACCGAGTAACCAATTCCGAGGTTAGAAATCGAGTATTGGGTAATAATTCATAGAATGTTCCACCACAGAGCATTCAGTTTAGTAGCATCGTTGGTTGGGGCGCTTTTAACATATGTCAAACACACGTCTACCGTACTGTGTCCTGTTTTCTGTTCCACCTAGGGTGTGCAAGAAACCACGTGGGGGTCAACAGAAGGCGTGGCAACGAGGAACGAGAAAATATTCAGTAAATTAGGAAAAGTGGATTCCGGGCATTGTCCTCCATGTGTTGCTCGTCAGCGTTCTCTGGCAGGTGGCAATAAAGACCGAACGCATACAATCCGAAACTCTATTTTAGCGCACCTACTGTGGCTCGGCAGCCAGCTGTGGAATTATTAGGATCCATTCAGACGACGTACAACCACCTGTCCAAAAGCTGTGTGGAACCTAACTTGAGAAGAATATTTGTGGCCAGTGTGGACATACTGTGATCTTCCTTTTTCTATTTCTATTGCACCATATTTCTGTACAGTGGCATGTTGTTATCCTATTTCCTTTTTGTTTTGCATCTCTATTGAGCCGCCAAAACAGACAGATGCAGTCGCAAAACAAATTTTCGGGAGCTACTGTGCAACTTATCAGTGGAAAAATATAACTCTGTCGCAATCAGTGTCTACCGTTCTGGCTTGAGTGGCGTAAAGTGTCTCCAGCTACCTGCGTATTTACGCACTTTTTCCTCG
>STRG.29979.4
ACGAAGCGGACCGAACAGCCAATCAAATACCAACACAGAGGAACTGGCTGTGAATAACAGATTCGGTGTGGTCAACATTTATCGTAAATAAACGGTCGTTTTTCTACTGGTAAGCTGAGATGATTCGAAGGTAGATTAGTCTTCTCACTAGAGCTGGCGGGACGGTTCAGAACACTCAGTATGCCATGATCAAACTTTCCCTAACTTTCTCTGGAATACAATTGGATGTGTTTCACACCAGTGAATTAAATCCGGGTGTCTTTTTGTGCACAATAACCAAACAGATTTCTACGACCATACATGTGAATCAGTAATTCACTACTTTGATATGGAAGAAAACAGATCAGATTATCTTGACTAGTCACTTTCGATATGACAGTGTCAAAACTACCGATGTATTATGAAAATTAATTGCTAATTGAACACGCATATTGTTGGTAGATGGACAACGAACAGAAGAGTCTTGTTACGTAATTTTTATCCGTAATAATTTCGCCATATCTTGTTAAGTGCATTCCACATCCAAGAGGTATGGAAGTAACGCAACTACAGCTTCCGTCGCTGAGATATTTCAGTCAAATATGTTCATCATTTTACTAAAATAAATTGGAAAGCTAGATACTGTTTCACTAAGGAACGTACTGACGGATTGCGCTGTGGAGGCGGGTACGAAAGAATCCGACGCATCTCACCTGTGTTGTTTGTCATCTCCAGCACGTACAATGTCGAGCAGTATCACGCGAGTGGTTCTTGTTGGTATTGATGTACGACGGTCAGTCGGAACGACGCTGAAGGAAGTGTTCAGTATCTTGCAATGTGTCTGTTTTTTCACTAATTAGGCAAACATGTGCACGATGAATCTTCAAAATTCGGAGTTTTTTCGGGGTTTCGATTGTGCCGGATAACAAAAAGATAAAAGAAATTCCAATATTGCCACCCTGACCAATTCTGACGTGCAACTTGTGGTTTTGTCTCCCATCCACAAAAAAGTGGAGCGATGTTTTCACCTTTGCATTTGACTATGAATATGCCGTTGATTTCCGCCGGGCCTAACTTTGAGTCGCCTATCGCCTGGTTAGTATTTGCGCATTTATAAAACCCGATGTCACCCCTCAATGTTGAATTGATTGAACTGTTAAAAGTCGTTAACTTTCATAGTCGAAAAGATACTGATCTCCCTCAAACTTCCCGTTGAAAACACTCACATTTTTATTTTCGCTGTTT
>STRG.43169.2
CTAAGTACGAACTTACTCTCAGTGGGATAGCAATACTATCCGTATTCGCAGATATGAAACAAGCATTTTTCCGAATTCTCATTTTTTGCTTCCAGTGCCCCTCTCCTAGAGTAACGTACTCCTCTCTTCCGATGGATAGGAAAGAATGGAAAAAGATTGGAGCATTCATCCATGCTAAATTCAATTCATGAACACGAGTTACTTCTTTTGAAATACTGGCTGTGATATGTCAAACTTCAGGTGCCTGTTTCGTTAATTATTTTTGGTCCATTCACTTCACATTTTGCTAACAGAGACACACATACTGTATCTCAAAGTCAAACTTCTGTGCCGGTCTTCCAGACCTACATTCCCCGTGCCTTGTCTAGTTGTCCTTTGCAATGGTTCTGATGGAAAACTCAATTTTTTTAGTCTTTGTTCGTACAGTGATTGTACGTCGAGTACTTGTGGTACTTTCTTGTCAGTTAAGCGGGTGTAAGTTTCGATTTCGTTTGTGTTTGGAATCCCCTATTTTTCGAATATCCCAAGCGGGTCAATCATTTAAAGTAAAAACACTTCAATACTGATGTTTGTCATTCTCTCTTTTTAATGGTTCCCTGTTCAAACTTTTGTCAAAACCGTTCCGCGCTCATCGTGTTGTTTCAGTTCAACCTAAAAGTTTTGGAAATTACGCCACTGTTTCTGATGGACAATGCCCATTCCGGACAATGATCAGTCCGCATTGCTTCGTGATTTTTTTGATTACATGCTTGTGCATGAGTGCAGTGGAGTGGGTTTGTACCCCACAGTCATACGGGCCGACTGCACTGTTAGGGATAACCGGTGACCAGACCCTTAGCCTTGGAGTGGAGAACCACGTAAGGTCCCAATAGATCAGATTGGTAATGAACCGGATGACAGTGGATTACTGTCCACTACCAAAGTAATCGGTGATGGCGGGGATTCGAACCTCTGATCTCCGAGGTGGTAATCAATCAATCTAAACCACTCCACCACCACCAGTGCTGCCAAGACACCGATGTTGGGGAGACTCAGGCCAGTCTTGCACCCAGTTGTCCGATCCAGACAAAGCAGAACGGTATGCTGCCGGGCATATCTACTAGTTTTTATATATTTATTTACAGTAGCGAAACCGTGGACACTTTGAGGGTCGAGTCAACATATTTTTAACGGAAGAATGAAATGCACGTCAAACAATTTGTAGAACTTTGCATGCAAATGAATACCCTTTGTTTTTCAATTTGTAGTTCAAATTCTCGCATGTCTGTGAATTGACACTATAAACGAAATGACACCTTTATTGAATTTGTTGGCCTTTCGCCTTCATGGAGAGCAAGGATAAGCGGGATCCAATTTATATTTATTAGTCCACGAGTGGTAGGTGCACGTGACAAATGTTTGTATTTAGGGTGCAGCATTTTATGTAAAGGATGAATTCATTCCAAAAACCTACAATATTCGATTTTCGAAGATTATCACTATATATAATTCGAAATCAACTGCTCGGTTCGTAGACTGACCCCTGACCGCGTACGTCTAATATCATCATAACTGATATCAGAAAAGCTGCTAAGAGTTGAATGTCTGAATAAGTTTTTTACCCTCAACGGTTCTGTTTAAGAACTGCTTGGTAAAACAGACCCAATTTTCGCAGAAATTACTTGTTTGTGACGAACTAATAGATTTCACATCGATGGCACATGTATCTGCCGTTGGTAAAACTCAAGCTCGATGATGACAGGAGTGGATGCCACTGTCCTCACGGGGTTATCTCTGTCAACTTAAGAACATTATGAAGAAGGAATCCTGGAGATCAGTTGTAGGAGCGGCTCCGGACGAAACGCCGCAGGAACAGATGCGATTGCTTATAGACAGATTGAATGATTCTACCTCATACACCCCTCAAAAACAACACAACAGAACTCTGCGGTCCGCCGAGTAGAAGGCGTTTTTTAATCAATATATTACATCTGAGGGAAATCTATCTATGGTTTAACATTCGTCGTAGGGTACAGATGTGGTTATTATCACAAACACTACGCACCAAGCCCATTTGATTCCCATTCGTATGCCGTTCGAAACTGGTGGATAATCAGCAGAAAATAGTGCCAACAAACAGTTTCCAAGTTATGTCCGCTAAGCTAGTACCCGTGGACTGCATAGGGGAAATTAACATTTTTTAAATCCATTACAAACATCAATTAATACCATTTATAAGAAGTTTATCCACGGCCCCAAATGGTATGAGTTCTATCCAGTCCAACATCCTTGCACATGTATAGCCTGATTAAAATGTTCGGGAATGCTTCAATCCATCCGAATACCAGTTATTTACTACTGAAAACACTGTCAGCAACCACAATTAAATCAACCACTATGAATTACGGGAGAAATTCCATCGAGCGTATTCATAATCCAGAGATCAATGACCACAAATTTGGCTTACACAGATATTTTACAAACCGACGACGAAATATATCCAGATTTCCACCACTCCACCATAAAGAAGTAAACGATCAAATTCAAGCTAACCACCATTAATTGGATAGAAAATCCCTCAGTAGGGTACCGACGATCCGTGACAGCATTGTTTAATAATTTTGACCATCAAGAATACGATCTATCTGTTTGGATGACGACAAGTGAACAAACAAGCGTACCGATATGTCCACCGTCATCATGATCTACGGGGCTTATCCGTGTGCTTGTTGTCATAACCGAGTCCAACATGACGAGACTACAAAATGGCGTGATGTGATGGCTTGCGTGCCTCCATGACCCGAATAGCCATACAAGGTGGCTTCGTTAACCCGGAGTTGCAATCATGCAAACAAGTCAATGGATAGAAGCCACACGAAGTCCAGCCTCAGAACCAGTTGCTGAGTAATATCTGGTTCTAACCGCTAAGCTCCTGGCGAGGGCACACCAGCGATTAAAAACACGGAGAGAAACAGTTTGCCGGTCTGAAAACCTCCACTAGATGGACGTAGGAGTGGAGTACCTAAGGTTTCTCTCCACAGTGAGAGAAGTCATCACACTCCATTGGGCAGTTATTGCCCGCCTAAGCTGGGCAGCCGCCGATCCAAAGGATGTTGCGCCGTCCACGTTTCGCATACTCCATTAGGTGCATGGGGCTGAGGACTGAATCCGAACAGCGAATCGATAACAAAGCACCAGCGAAGACAAGACAAAATGCGTGCAACCATCATGTCTCACGTGACAGACCAGAATAAGTTCCTTCACGGGTTCCTTGGTCACGTTCCCGTGCTGTGGCAACGCCCCACTGCCTTGTCTTCCAGACTTTTGAGTCAAAGGCTCTGGTTAGGGTTCCCAAAGAGAAACCCTTTCTGCGGTGTGGGCAGCCGCGAAGTAGGATTCGGCCAGGAACCTCCAGCATCTTTCTTGTAAACGGTTTTATCAATTTTCCGTCCCTTAATTATAGATCGATACAAAACGCCGTGGACAACTGCGGCTGTGAAGAAAGCAGTGGTTCAGAAGTAGGGTAAAAATCGAATGCACTCCTTAAGCCTAAATGTTAACTTCACTTGGCTGCCTACAACCTCACACCCTGTGTCAGACAGAGCAACAGACTGCCCTCGCTAGCACTCTTGACACTTCTAAAATAGATGTATGCTGTCTCCGAAATGCGCGTGCAAGACCCCACTTCTGTGATCACACTTCGCACCTCAGATAAAGCCTCAGTCTCTAGTTTTCCTGTGTTGGGCGATCCGGTGTCTGGTGCTCATGGTCAGGTCGGCGTTGGAACTGCTCTGACCATGAGAGCTGGAGGTGCACTGCTAGACTGAATCCTAGTCAGCAGTCGCTCCTGTGCAGCTCGGTTGGACAGCTCTATGCATGTCAACATCAACACACTGAAGCGCCGATGCTCGTTCGTCGTGTCTGTGTGCGTCGACTGAGTGCAGTTCCTCTGAAATCAGGGACGAGTTCTATCACGATTTGTCTCAGCTGCACCGAAGCCTGCATTCAACAGACGTGCTGGTCATTGCTGAGGATTTCAACACCCAGGTTAACCGTTCAGGAAATTCCGAAAGGCACATCGGAGGCCCATTTACTTTCGCAAGATCAAGATGAACACTGGCAACAGATCAAGGAAGCTTTGTATGCAGCATCGAATGCCACCGTATACTGTGGTCTAAGTCCGTCTCACAAACGATGAATATCTTCGACATCAGTTGCTCTGCTGGATGCTCGCATATCCGTCCCTCCGGATGCCATATTCAGTGAAGTGAGAAAATCCCTGAGACGCCAAATGACTGAGAGTTCGAGAAGCGACCATGAGCACTGGTGGGTTGCGAAATTTGGGGAGATGGGGAAAGTTGCGTCGATTGGCAATATCCACCTTTACCGCTTGATTGGAAGTGCAGGTCCATGAAAGGCTGGGAAGTCGTCTGGACCGTTAGGCAAAATGCTTTGAGGAAAAATTCAGTTGGCCCACTTCAACAGCGGATTTTCCAAATGTACCTGCCAGGGAACCGATGGTGGTAGATATCACTTCTCCATCAGAAATGGAGGTTATGCGAGAGATAGATTACTTGAAAAGGTATAAAGCCGCTGGACCGGATGGGTTGTCTCCATCTTTCTTCAAGGATGGAGGCGAAGCTTCAGTTTCGGAGTTAATCAAAAATCTCCGGGAGCTCTGGGATATTGAGCAGTTCCTAGAGCATGGTTTGAATCGTTGACTGTAACAACTCACCAAAAGGTGACAGATCCTCTTGTGAAAACCACGGAGGAGTTAGCTTGGTAAGTATTGCGTCCAAACTGCTCACTGGTCTTATTCTCCATCGATTATCCAGCATCCGCGAAATGTGTACGCGTGAGAATCAAGGCCGTTTCACACCCGGTCAGGGTTGTATTGACCACATCTTCACTCTTGGATAAACCTTAGAGCACAGACACATATTCCGTAGGCCCACGATCTCAGTCTTCCCTGGTCTGAAACCGGCGTTCGGCTCAGTCGACCGCACAGTTCTCTGGCGCTGTCTGGGCTTAGAAGGGTAAGCCAGGGAAATTTATTTCCGTCTCAAAGCTTCTATGCGAATTTCCGAAGCCGTGTTCGTGCTTACGGCGATCTTTCCCTCGAGTTCACCACGGAAAGTGGTGTTCGGTAGGGTTGCCCTCTTTTACCCTTCCTCTTCGATTTTGTGATTTAATTGATTCTTGAGATAGTCCTATCCTCGTGTGAGAATAGTGGCATCGATCTTTGTTCAGGCAGTAAACTGTCTGACTTGAAATATGCAGACGATATTGTTCTTCTGAGTGAAAATCTAGATAAGTTGCAAGCTCTCTTACATAGCCTTTACAAGGTTGGAGCAATGTTCGGGATGGGTTTTGCACCTTCAAAGTGTTGGATGCTGCTGCGGGACTGGGTTGGCTCAACACCAGATCTTGTGCTGGCAAGGAAAGGTCTACCTGGAGTAGATAAGTTTTGTTACCGGGGCAGTTACTTCTAATCAGGTTGATAGATATCGGATGAAGTGTCATCGCCTATACAGAAGGCGCGTTTGGCTTTTGCCAGTGCCTTAGCAGTTTGTGGCGTCGCCGTGACATCCGATAGTTCAGTGTACAGTACGGCGGTTAGGTTTCGGTTGAGGCAGTCAGTCCATCACATGGCAAAAAGATATGAAAACCTTGACCAGCGGATTTGGCGAAGTAGGGTGTATTAGACATCCGGTTGAGGCTCCACGCGACCTGCTTAACAAATGTTTAGCGACAATAAGTGGTATTGTACCAAAGACGTAAGACGAGTAAAGACACCTGTATTCAAGCGGCGAAACATGTCAAGTTCGTGGAACATGTACGCTCATTTATATAGACCGTTTTCCAAACCGCGCTGTAACCACATTGATTCCCTCTCTGCCTGAGCATATTGGCCGCGTCCTGACCGGTTACTGGAGGCAATTAGCTTGATTCTTTCGTGCATTAGCTCCGTTGGGCTGGTTCGATTGCTCCAGTTGACGGCTTGATCGGTAGCCCCTCATCGGGGGCTATCTTCTTGCTTGTCAAAGATCCTGCTGCGTTCTCTCTGGTCGCTTGGATGCTCTGTTTTGTCTGTTGTGTGATGCTTCCGACATTGTTCACCGTCTGTTCTTTGGTCTGTGGCTCTCGACTGGTTGCTCCGGTCGGTGTGACATTCGTACCGTTTTGTTGATCCACCATTCGCCGCTACAATATGGCTAGGTGCCGCTGCCAGTGGCTTAGTTGTATTCGGACTGTTTCTTTGTCTGCGTGATTTTCCCTTATATCTTTGGTTTTCTTGGATTTCCTCACTTTATGCTTCTATTCATTTTGCTCTTTACTTTACGATGCTGGAAGATAGCAATCAGAGCACAAAAGTACGAGGTTAGTGGTTGAGTAAACCGGAAGTCAACTGTCCCCACTGAATTGGTCGTGAACTGCGTTATAAGTGGGAGTCATGAGGCAGATTTGTGTCCCATCCACAATCAAATGAGTCACATTTTTGCCGGGTGATGTAGCAAAGATTGAAATTTTTGTTCCCGTCCACTAATGCATTCACTGATTCCATCGTTCGAACTGTATGACATAACTTGAATTTATTCATTGTCGCCTCGTTTTGTATTTCTCCTGAAATTGAGCCAGTATTGTCTCATTTTATCGATAATGTCCGATGGGATCACACATCCAGTATGCTGAACAACTTTGGTAAATGTTTGGTGCACATTGCTTCATTTTTTTCCTGTATTCCTCGATCACTCCCACTTCAGAAGCTTCACTCCTTTGATTCCCACCTAGTTCATCGACGTGAATTACCGATTACTTTCCGGGAGGTATTCAGAACACTGGATCTACAATCAAGTCGTATAAATTTCTAACAAATAAATCTGGCCTTCTTTAAGATGCTATGATAAGGCCCTTTTTCTACCTATATCAGCGCCTTGCCCTCTAACTCCTCTGGGATTGTAAAGAGGATGATTTCGATGTAGCTATTATTCATACTGCATCTACTGAAGCGGACTTTAATCATGTATCTTTTGATCTTTAAAACATTATTCCTTTGTTTTGAATGAAGTGGCCCATCCATGAACTCTTCCAACTATGCTGATTGTATATTCCCCTAACACCCTGCAGCTTTCTCGAATGATCCTTCTACTCTTCGCACCTTGCATTTACCCAGAGTTAAATCTGTCGAGTACCTCGGAGTGACGCTAAACAATAACGTTCACTGGTCGTCTGATGCTACCAATCGCGAGCGACAACTACGGCACCTTTGTTTCACATTCGAAAGCTCAGACGATTTTCAAACTGCTGGAGACCGGTCACTATTGTTCCGATACCCAAATCTTGTAATTCTGGTGTCACAGCTGAACGCTTTTGTCCCACTGCTTTAACTTCATCCGGTCTTAAACTTACAGAGCGCGCCATTCTTAAGCGTTTGAATTCTTCTATAAACTCTCCCGACGACTTCTAACAGTTTGCCTGCAAATCGAACAGGTCCACTGTGGATGCTGTCGCTTCCTTAGTCCACCATGTAACCAAATACTTGGATGGTTCAGCGAAGTCTGTTCGGTGCGCTTTTTTAGACCACTCATCCGCTTTTGATTCTATTCCGCGGTCTGCCTCCCGTGTAAACTGGAAGATTTCAGCTGTACCACACCTTTACTAGCATGGTTGTCTGATTATTTTGCCAACAGAACTCAGTGCACACGACCAGGTTTTAAAGCACCCAAACCCTTGGTGAATAATTCAGAGAGCTATGTTTCTTTTCCTGTTTATTTTCCATTAACATAAATGACCTTCATCCAGTTCTCCTGCGCATTTATTTAAATATGCCGACGATGCGGCTCTTTGTTCAGTTGTTCCCTCAACCCAGGATTTCAAAACATTTTCCTGTAATCTGTCTCGTATTCGTGATTTCTCTGCTCGTTCCGGTTTAATTTTGAATTCGACAAATGCTTTGAATGCATATTTACCCTTTCTCGGTCGGCTTATCTTGTGATTTATCCGTCATTTCCACAGAACCATTATCCAGAGTAAGTTCTGTCAAATACCTAGATATTATTGTCGATGCAAATATCAAGTGGTCATCCCACATTTCAAACTGAGTGAAGAAACTACGCCGGCTACCTTACCAAATCCGTAGGCGTAAGCATTTTAAGGTTTAAAAGAGTGTTATTTCTCTTTTTGTTTAGCAATGTGTTTTTCCTACTCTACTTTTCTGTTCCCCTGCTATTTTTGCTGGTCTACAATGTTTTGAACAGCGTTAAGCAGCAAGGAGAACCCCACTGATCATTGCCTTCCTCACCACGTTGCACGTAGAAGTGGAAAGAATGAACATACAAGATGGACAGAAAAAGGACCTACAGGGGTGAGAAAATAGAAGAACACCCTCGTAGCCAACAGACGGAATACACAGTCTAACATTACAAACACGTATTGATCAATCATCTTCATTCGACAGGAAGTGAAAACACCATCGCCACTGTTCACGGTTCGCTGCAATATCCCTCACTGTCTCCAGCCAACTGGTTGAGAAATCTTCTGGACCCCAACCAGGAGGACGTGAGACATCTACTTTTT
>STRG.31139.2
CTGAAGGTTGTGCGCGATGGGTGAATTTCCGTCCCCCTCTCATTTTTAGCGGGACTCGACGAAATACGCTCGGCAGTGGTGGGTGCATAACTGGTGTGCATACCATCGAGGGAATTCTGGACGCTCGATTGGCCGTGGCCATTACGTGTCCTGTGCAAACTGAACTGAACACAAGGCTCGGACTTGTTCGGCACGAAGTGTCGCAGAATGCTATTTCGTCGCCTGCTCTCTGCGAAACCAAAAAGCTTGCCCGTCGGACATGAAAACCAGATACCACTAAGTAAACATTCTGAGAACGTTAGACATATCCACATTATCAGTCTTTCGTCTAAGAATCTTGAGGTCTGCCGTCCGATGGATTTCCCAAGACAAAACCCTTCGTGCTACTCAAGCTAAACGGAATACCTTGTTTTACTGTCCAGTAGACCGTATTCCAGCTTGCCAGCAATGTCAGATGCAAGTTACTGTCAGGGCTTGTATTTTGAACCCTTCCTCTTTCTCATTGTCTCACTATCCAGTGAGCTATCTCCCAGCTCCCGGCGGCGTTCGGATGACAAGGTAATCACAAGGTCCGGGACCGTTCGGGCTCCAGCCTCAATCGTACCCGTGTACTACTTCAAGACTTCGGAAATTATGAATCTCCATTATGTCTTATCGTCATGGTTATGGAATACGTTGTTTCATGAATATCTTAGTTGTACACACGCTAATTTTCACTAGGATGGTGTTAGTCACCTACAGGTTCTTTAACCGTATTGCAATTACAAACCATAAAGCTATAGAAGCTTCTGGTCGCCCACCTTGCTAGCGCAATTGGTGCATATTCACCGATGGTGCAGCATTTCGTGAAGTCTTGAATTAATACGCAGGTGCGAGGCCTAAGCTCAAATTTTACCGGGTTTTGTGATTACCTTGTTGTCTGGATGTTACCGGTGAGCTGAAAGATAGTCCATTTGATAATGGGACAATTGAAAAAGGAGAGTGTTCAAAATACAAATCTTGACAGTATCTTACATCTGGTATTGTCAGTGAGCTGGAAGATAGATTACTGGGCAACTGGAGTGGGTTCAGCTTTGCGGCATTCCGTTCAGCTTGAGTAGCGCAAAAGATTCGCTTTTGGAAAATCCACCGGACGTCAAACGGCGAGATTTTTGAGTCGCGTGCGGCCTTGACAGTAGCTAGTTTTTGTTTTTAAAAATCAAGCACACGAACCGATACCTCGCAATCCGTGCGCAACTGGGACGAACCAACGATCAACGTGACTCAGTTAGTACGGTACGCGCAATACGCATCGACTGAACGTCTACCCGGTACTGTCACATGACGGACTAATGAATCACTGGATTCGGACCAACTACGTACATCTGATTTTATGCTGAAATTAAAAAGTCAGTTTATTAACAATACTTGGAACACTGCATGAATAACGTCAGTTGGCAAAATCTTAGAGTGGGCCGTACGACACTGCTATATCTGCCCCTTTGGTCAATGAACGACGTGAGAATGATTCAGTTTCGTAGCTGATTCGGTTGACGTGAACACGGCGCTTAAACATCTCTACTAAAAATATCCGATTACGGCAATCTGTTTCACTTGCCACTGTACATCGCCATAAGTTTGCATACATGTTCGGCGGAATGGTTCCCCATTCACATACTAAAGTTTTAGTTTTCATTTTGAATTGTCATGCGGTGATAGCGAAAATTTTAAAACTTCAAGCGCGCATCAGTCATGTACAACCCAATCGCGGCTGCCTGGCGCTCCTATCTACGCCTACTTAATCAACGACCTCTACTGGCTCAAACTGCTTCAACAATGACTCTCATGGCGGCCGGCGATACGCTCTCGCAAAAAGTGATTGAACGTAGACCAGATTTCGACTTTAATCGTAATAAAAACTTTTGGATTGTTGGCGGCTGCTTCCTTGGGCCTGTGCTGTCCAAATGGAATTACTTTATCAGCTGGTACTTTGTCGGTACTCCACGAATAAAGGCTCTAAAAATGTTGTTTGCGGATCAGGTGATACTCACTCCGCCGCTAATATTTTCCATTGTGTCACTGCTGGCCCTGCTTCGTGACCCATCTGGAAAGCAATGCAAAATTCAAGTGAGAGAAAATTTCCCGGAAATATTATACAATAACTATAAAATTTGGCCTGCCGCTCAATGGATAAACTTCAGTTTTATACCACTACCCTTCAGGGTGCTGTACATTAACTCGATTGCCTTATTTTGGAATATTTACGTATCTTATGCTACACAGAAATCGACAGCTACTCCTCTGACCACAGTTGTCGAATAACTAAACTCCCGAGGCCGAACGTGATATGTTTCATTTCTCTTTCTACAACTAGTAGCTCATACGGCTGATTGCCGTCCACTTTTTCGGTTGAAACGAAACTAGCTTATCCTTCTCTGGTGATTACTGACTCCACTCCGGTCCGCCTTCTTTTTTCTGATCCTGTGAAATAGCTACAGTACTGTACTACTCATTTGATTCCCCTGTTCTCGTATCTTGCATTCGAATACTGCTTCAGTCGGTGCTTTCTCAGGGTCTGTTTAGTACCATCAATCAACCAATGCACGATGGACCATGTATGATCATTTTTTTACTTATTTTCCGCACAGTTGTAGTTTTAACTTATCGTGTAATGTCTCATAAAGTGTAAAACATGTCCTTATTTTGTACAAATAAATGTGATGCTTGAAATAA
>STRG.23533.1
TGAGCCTCGGCTCATGGAGTTTTTCCCTTTTGTGCTTTTGCAGATCAACCACGCTCACCCCCCGGCGGAAGATCACTGCTGCTTGCGTGTTACACCGTCACCTTGAGATTTCCGACCACCGATGTTTGCGTAGTATCACTAAGATTGGGTGGAATAGCCGAGATTGTCTAAAATGACGGAAACAAGCATTTTCGATGAGATCCCTGAAGAAATCAGCCGACACTTAGTGTCGTTTTCGGAAGTAATCGATGATATCGAAAGCTTCGTCAACCAGTATGCTAAACAACAAAAAGAAAATGACGAGCCGAGAAACGTTTTAGAAGGCGTCAAAGCGGAATTGTCCCTTTGCTATGCTTTCAACGCCCTATTTTTTGTCTACTTGAGATGCAATGGTGTACAAACAAACTCTCATCCAATAATGCAAGAATTGAATCGTGTCATGGATGCAATGAAGCGGTGCCGCGCACTAACTGAAAAAGCCACAACAGCACAACTGCGACCCGACAAGGAAGCGGCCTCGCGATTCATCAAACACGCCCTGTGGCAGTCTGCCCATTCAAAAGCCAAAAAGCGACGAACGGAAACCGAGGAAGGGTCTTCCAGATAGTTGTGTACCTAAACGACTCGATGTACATAATTAAATAAAGCTAAAAAATCGTAGGTTTATGAATGTTGAATGGAATTACTACGAGGGATCGACATTATCAGATAAACGACCGTCCAGCTTGTGACTGTCCAATTTGAACTGTATGACGCTGGACATTAAATTTCCGTCCGGACTATACCCCAGCTCCAGAGCAAGATGTGTTGAAAATATACCAAAACCATCGTAATGGGGCAGGCTTCCAGATTAGTGTCTGTGTAACCCGTCTACCGAATTGCTCGAGACTGCAATGCGTTACGCTGTCTTTTTGAAAGGTAGGTTGTAGTCGGTCCATGATATGGAAGAAAGATATGAAGACCTTGACCAGTGGGCTTGGCCAAGTAGGACCTGTGAGACTTCCGGGTTTGATTCCATACGACGCGCTTATTGATGGTCGGCGATATTAAGTGATGTGACTAGGTGTCGCGGCCAGTGGCGTGGTCGCATTCTAACTCTTTCTTTTTCCTCGTGATTTCTGCTTCTTACTTTACTTCCATGTGCTTCTATTCTTTATACCCTTGACTCGACGAAAATGGGAGATAGTAATCGAAACCAGAGCACAGAAGTGCTAGGGTAATGGTTGAATGAACTGAAGTGAATGTGCGACGTAGTCTGATATCATGGTCAATTGCCTATGGTAGTGTAGCAGTTTAGATGGTTTGGTTACCATCTCTGAGGTTGGAGCTCTAAATTCCCGCCGTCACTGGTTCATTTGGTGATAGGCAGTAATCCACATTCGTCCGATTCGTTAACACACCTGACCTATTGGGATCTTGTGTAGTTCTCCACTCAGGGTCTGATTTCCGGCTATCCTTTGTGACTATGGAGTATATCCCTTAAGTTGCACTCATGCACCAGCATGCAATAAGAAGCTTATTCGAAATCACATCGCCTACATTATTTTCTGTACGTACCTTTCTTCACCATCTAGTTGCTCTTCATACTTTGATTTATATCGTTTTCGACCAAGTTATACTGAGACAGAAGTGGAAATCTGAACACTCAAGGATGAGATAACTGGTTAGAAATATAAAACTGAATTCCAAACGCAAACAAGAAGGCCAGCAGCATCATTTCCCCAACGCCGGTCACACTTCTAGGTTGTGTGATTTTTTAACGAGATAATTGACAGGTCTTGAGCTCTCCACTCTCTCAAAATTCGTACTATTTCGTACTGCTCAGTTGTCGGATCAACGGTTGATGATCTGTGGTGAGTTTTCATTCGAATAGGAGCACTCGAAATAAGTGAAAAATAGAAGACGGTCGAACTTCTCGCCAAGAACATGGTTATGTAACAATAGAATAATCATGTCTCGCAGTTCTCTGGCGTTGTCTGTTGTTGACAAGTATGCCAGAGAAGTTTATTTCTCTTTTGCAATGCTTGTATGCAAACAGCCGAAGCCGAGTTCGTGCTTACGGTTATCTTTCGCCTGAGTTCACCACGGAAAGTGGTGTTCGTTATGGTTGCACTCTTTCGGCCCTCTTCAGTTTTTCAATTCAGTTGATTCTTGAGGTAATCCTATCCTCATATGAGAGTAATGTCGACGATCATTGCTCGGATGGTAAACTGTTTGACTTGGAATAGGCGGTTGATATTGTTCTTCTGAGTGAAAATCCAGGCAAGTTACAAGTTTTCCTAGATAACCTAAAAAACAGCGTGGCAATGTTTGGGATGCGTTTTGCACCTACACAGTGTAGAATGCTGCTGTGAGACTGAGTCAGCTCTACGCCAAACCTTGTGTTGGCGGGAGAAGCACTGGCTAAAGTAGATAAGTTTTTTTGCCTGTACGAGTGCATCTCACTAGGTGGACAGATAACGGATGAAGTGTCATCGCGTATACAGAGGGTGCGTTTGGCTCTTGCTAACCTCATTCATGTGTGGCGCAGGCCGTGACATCCGATTGTCCGTCAAAAGTCGAGTGTGAACTGCGGAGTTAAGAGCTGTTCTTTTATACGGTTCAGAAAGATGGCCGTAAGGTGTAGAAAATAGGCTAAGACTGTTGGTGTCTGAGGATCGATTTTATCGTAGCATTACTCGAATGTGGTGTATAAGGAATGCTGAGGTTAGATTTAAGGTTTCGGAAACCGGAGGTCAGTCTGTAGATCAGGTATTGAATCCAAACAGATAAACGTGACTGGGACGTGTGCCACGCGCCCCCACCAGTAGACCTCCGTGGCGCACGCTACTCTCCGAGGCAGGTAATAGTTGGAAGATAGGTCGAGGTGATCAGTCCATGACATGGCAAAAAAGTATGAAAACCTTGACCAGTGTACTTGGCCAAGTAGGATGTGTTAGACTTCCGGGTTGGGGTCCACCCGAATGGTTGGGAACATTAAGTGATGTGGCTAGGTGCCGCAGCCACTGGCGTGGTCGTCTTCTCACTCTTTCTATTTCTTCATGATTTCCACTTATTGCTTTGATTTTTGGATATTTTCCACCTGATGCTTCCGTTCTTTCTGCCCCTTACGGGACGATGTTGGATGGTTGTAACCGAAAGGAGAGCACAGAAGTGCGAGGTTAATGGTTGAATAAACTGAAGCTGAGTCATGTGGCATTCTTTTGCGGAGATAGCTTGGCCTCCGATGTCCAAGAGTGTTCCCACATTCCGGCAGGCGATTTTAATGTGGCTTCATGTGTTAAGGCCCCCCAGCTAGTATATTCGTCACACTGTGAAATTACTTCACAGTTAAATCACATTTTCAGACTCCGAAATTAGACTCGACCAACAATCTCCTACGCAAACACTTAATCGCTTGTCGGAGTCCAGTCCCTCTGATCTATACGACCCTAATGTCACCCCGGACTATGTCGAGACTCTGATAAAGAAACAGCAACGAGTCCACCCATACTGGTTGAGAAACAAGCAGGTTTAATGTTAAGTGCACTCACAGTATCTTCCTTTATGCTCGACCATCTTTGCTCACAAACCTTTGCACACACACGCACGGAATTTTCAAAGTATGCGTCACTTTTACCGTCTATTAGAATCCTTCACTCGTTATTCACAAGTTCAGTCTATTATTGGCCTTGGGTTAATGCTATGAGTTGGAACCTTGGTCGACTTGTTAGTTTTCGCGCTAGTCGCCATTTTCTCTATCATGTGTATTCACATCTATCTTCTCGTTTGTTGTGCCACTATACTCCATTTATCAGTTGATTAGAGCCTCTGATTCGGCCTACTCCTTTTATACTCAAGGTCTGTGATTGGTTGTTGATCTGCGACAGTACAGGTCTTCGATCACAACCTAATTTTTGTTTTCATTGCACTCCGGTTTTACTTCGAAAAGTATTATTATAATTACCTGGTAAGTGTTTATTGGCTTTTTGCAGTTAGCGAGAATAAGCTGACTGTACTCACATGATTACTCCTTGTATGTTTGTTTATATTTCATTACTACGAACAAACTCCTAATGTGACCTTCTCCTTTGCATGTGCGTTATCAGGCCACACAGTCAGAAGCTTATGAAATTGATCAGTGGATGTGTAAGGTTGATTAGACCTTACTTCGCGGTTTCCTTAGTAAACGCGTGCTTCGGTCCTTCGTACTGCGTGGACCACCTGCACGTTACTCTAATGTGCGGCACTGCACAAATATGTTAACCAGAACAGTATTCTCCACGACCCGTGAGAATGAGAAGGCGATTGGGAGAGATAGTGGTTAGCGTGTATTTGGGAGCGTGCGTGAGAGTGTGCGCAAGAGCAACGGTCAAATGGCAACCGCACTTGGCAGTCAGCGTTCAGTTAAACAATAAACGTGGTAAAAGTATGAACGAAGATGGCAACCGCTACAGATGGCCCTGTATTCAGTCAACGAAATGTGTGGTGTCTTTTGTCACGGCTTGCAAACCTGAATATGCACAGTGTAATCAGCTGTCTGATCTAAGTGATGGTTTAAGAATATCAGTGGAGCATTTCTTACTAATCCAACTTCAGTTATTGCTGAACGTAGTTTTCTGTAACCTCTCAGACATTTCCACTGTGATTAAGCCATTAATCTCTACTGTTTTTAATCTTATCTGGGACAAAGTAACCGAAATCCAAGATTCTGACATGCTTCTCACTCAGCGGATGCATCTGAAATATAACATCGACGACCCTAGTGGAAATGCAGTGGTGTTTTAGTGTAGGGTACTCGGACTCCAAAGAGACTCACAAAATGATACGTACTCTTTACATCTGAAAGCCAATAATCGTCTACAATCCGGGAGAGGAGTTTTATCTGTTCTTTTCGATTTTCATCGCCCACTGTGCTTAGTCTGTCCTTCTATTCTATCGGCGAACGCACCGCTTCAGAGTTTGGGCATAGCGGGATCGCGTCGGCCTACTCTCTCCTGTTACCCAAGTTTAGAGTACCTCTGTCAAAGACCATTACTTTAGAGGCTAGGTTTAGCAGCATAGACGCATTTATCCACTTACTATCAGCAGTGAAACCACCGGGAATTTTCATGATTCTGTGTTTGGAATCTCCTATTAAAAACTCCGATTTGAAGAAAACCGGGAATTTATTCCTAGACTTTAAGGAAGAAGTTATCACAATTTTCCCATTTAACATACAAAACGTTACCATTGTCCAAGTTCGTGATTATGAGATGGATTTATTTGAAACTCACGATATCCAGGGAATTCCAACAAAACCGGTAGTTTCCCGGTGATTTCAGTCCTAGGCGAGGTGATCTGGTCCTATATCGATAGTAAAGAATTATTGTATTCGCAGTGTGCTATTTCGGTGATTCTGTCCTACTCAAATGCAATCCAAGAAAACCGATGTGAACCAGTCAGTGGTCATTCGTTCAAATGTGCACTCCAATCAGCACCCATGCGTTTCCCAACACAGACATATACAACATGCGCGTATGATTCATCTTAGTCCAGCCACGGATATTGATCGTCACAGTACGCATGACTCGCGCGCATGATCTGCTTCCATCTCACGTGACAATGTCTGACAAGTTTGTGCCCACCAGTCACATTTCTCATGGATCAATACCTGCGTATATATGCGTTCCGTTGTTTTTCTTGCCTATATAAATGCCGTATTTTATATGCTAGGTGACCAATACATTTCAGTACAAGTTGGCGTGTCTTCTGATTCCTTTCGGGCAATTCGGTCATCACAGTTTTGACTCGCACAAACGAGGAGTTGACCTATCACCAATAACTACGTTTACTACTCCGTTCATCAGAATACTGCTACATGAGACATTTTTGGGATATTTGGAAAGCAATTGATTGAGACGATTCACCATCTTTACGAAGTTTAAACAAAGTTTAAAAGGTCAGTCATCAAAACTGATATTTCAAAGAAAGACATCTTTTTCTATATATATTTGCGACAGAGCAGAAAGAGGTGCATATTCCATAATCCTCACTAACCACGAAACACGAACTCGCACCATGTGAAATTGCCATCATTACGAACCACTCTCATCGATCTTTTTATTCAGCTTCTTTTTGAGTAATTTCAGACGAAGTCTGTTGCATTGAGTTTTGGAGCAACATCTCACTGTGTAAAGTATTCCTCCATCGAAATTGTCAGAATTTTTGCATTCTGTTGTGAGACAAAACCGCGCATCGACACGAGGCACATTATTTTTTGTAATTATATTCGTCTGAAATGAGACCGTTGATTGAATGTCAAAGTAAATACTGATGTGAAACGGATAAATAATAGGAATAATTCAAGTATTCTTGATTTTCCTCCCATCACAAATGATCACACATCGGTTCATCTGACGTATTCATTGGTCTAATACTCTATGTCATGAGAGTGCAAGTGCGAGTTTGTCGAAGATTGTGTGAGTTGCAAACCATGTTCTTGGTAAAGGAATGTTCATTTGTTAGGTAAGCCATGGTTTTGTTGTTCATTATGAATGATATGACTGGTCAGTGTGTCAACTTATCACAAATTAGAAAAGTCGGAGCTTGACCGAAAATGTAACTTACCGAACAAGCAGTACAGCCGTGAATCAACATAGTCGAATTGACCCTGTTGCAATGATCACATTCGTAACAACTGATCGCATTCGATATCTGCAAACTACAGGCGACTAGCAGAAGCAAACAGATGATCTCGATATTGTTGGTAGACATGTTTAACCGACTTGGTTTCGACTGATATTGCCAAGCTATTCCCACCTATATTTATTCATTCCTACATCGTAGGTGTATGCTTGGGCAGGGACGTGTGTGCACCGTGAATTGGCCCGATCAAGTCGGGGGGAGGGGGGGGGGATGCTCACAGAAATGAAGCAAGCTTTACAATGGAAACCAAAATGACACATCAACACTGAAATAGATGGATCGCTAAAGTGGTGAGAACTGTGGAATTGAAGGACTGTAATTCGACAAAAACTGAACGGGTAAGGAAGTGTGGATGGAATCAGCTACACGATTACGATTATAGCTCCCTTTTTGAAGCAGACACAGGTTGTCTGAGAATGAGACGCAAAACGTGGTGACGAGCATAGTGAAGTTTTGGTTAAACTGTGAGAGTGGGTGACTGTCCTGTAAGCGTTCTTGTATCCATTCAGCCTACTTTGGTCTCCTTGTGTTTATACATGGGTGTGCCCAAAAATAAAATTCCCTCGCATTTCACTTTTCGTAGAATTTGTCATTAGCAGCATGGCAATAGATGCTGCTGAGAAATAGAAGTAACCAAGAAAACTCGAGCAATGGAATGATTTCCTCGTCCCAAATTACTGATGGGAACCAATAAATTATGTAAAGAAAACGTTATTTTGAATACAAACTGATCACACGAGCATTTGCTTCACATTACCAGTCTCTTTCAGCACGCATGGCTGTGGTTGGATCAGCGTTCCGTTCGGTTTTGGAACAGTATGCGCTCCTTATCGGGACTTGATGCTCACCACTGGTATTCTCTTATCCCAGGAAGATCGCATATCCACAGAAATCACCACTGCGTTCACAACTGTCGCGGCGAAATTTTCGAGCATCGAACCGAAGCGCATTATTGTTCCTGGTTAGGGGTCGTGTGAGAAGTAAATACCAACGGTTAGAAGAGATTTTTAAAGAATCAAGGAACACAAACCAGCTTGGCTGAGGACAGGAACTAGAAGAACCATAACTAGTGCAATCGTAGCGCACCTTGCCGAGACAGGGCACCAGGTAGACAACGAAGCCTTCAAGATAATTTACAAAGTGCCTGTGAATTCTTCGAAGATCGTTCGCCAAATCACTTTGGGACCAGCGGAGGCAGTAGCGATTAGGCTGTTCAATCCATCGCTTTGTTCACACAAGCGATTTGTCAAATCACTGCAGCTACCCTGGCCGCGATCGGAAAGTGGGGGACAAAATCATGGTGACCTCGACCGCGACCTTTCAGTCGTGACAGGAAGCAGCCAACCCACCCCAGATGTACTTTCTACACCGAGTTTTCCCAACCACGAACAACCAACTTCCCACCCCTTTTCCGAACCGCAAAACACCTACAATATTGATTAACCAATCTTAATTTGATACTGTAAATACCCTGTATTTTGTTCCGAAAATATGCATTCCTATCGTATATATATGTAACTGTATTAGCCAGAGGATGAAGTTACCGAAAACGAGCTTGTTCGCTATCGTGCCTTTTTTTTCTATAATTTTTAATTATCTATAGCGAACTGTACTTGATGAATTAAAATGAAGAAATTCGGCTGGAAAAGATGCAAAGGAGACAATCACTTCCAAATCAATTGTGTTGGGATACACCACAACAGTTGATCAATTTTTGAGTGTGCTGCTGAGCAGTTACAAATCCAAAGATCTGTCGCAGCTGACTTTTACGATTCTGACATAGTAAAATTACACCTCCCATTGCTGAAAACAGAACTGGGATGAATTTCACTTGTGTGTCTAATTTTGGGTGCTGGGTGGACAGTTCGTCTTGGATGGTGAATCATTTTGCATCAGGTACAGGTTAATCTACTGCATCTCGAGTATGTCTCCCTAAACCGCTTTATCTGCTACTGGTTTATGAATGGATCACACTGCGATGGAGAATAGTTAATTAGAGTTATTGGGAACGAACTCTTTCAAGTTTTTGTACACAAAGACAGGAACTTTTGCGGCTACGGTTGAACAATCGAAGTGTCGAAGTTACACAAGGTGCTGTATAGCCGTGTGCGAAGTGTGTAGAATTAACTTGATCGCAGTGATAACAGTCATAACATCTGTTGGCATTTATTGCTGCACAGAAGTAACATAGAC
>STRG.62617.2
TGGACATCATAATGTCTTTTGTATCTGTACGCAATCCGGTTCACGTATTACCTCATACTTTTGGACACTAGCCGCGTTCGCGCACATTTTGGTCAGTGTACTTATACGTACCCACACTATCGCATTCGTCAGTGTGAATGTTTGTTTGTGTGTGTGCGTGCGGTCGAGGTCCAAATCTCGCAATTCCCAAAAAGGACTGAAAAACAGATTACCCTTTATTCCCGTCTATCGCACATCATAGAGCCATAGAGGCGGAAGACGGACGGACAAGAGAAAGTGGAGGTGATATGCGATTTGCAGATCACATCAAATTTTTACGGATGGATTTTATGGGAACGAGTCTCACATTATACGCATCATTTCGGAACCGAGTGAAGCCAGAACACTGTGTAAGATTTTGACTATTTTCTTAGGGAGAAAGCTTTCACAATACACGGAACGGACAGCTTCAGTCCTTCCTAGCTGAAAGTACAAACAGACCTCAGTTCTCCGTGGATTCGAACTTCGGATGGACTACAGGAACGAGTAGATATTTTTCATCTAATTATCACTCAGTTAACCTTCTCGCGTTACTTTCGTCCGATGCGCAACCTCAATTGTTGGGACGGAATACAACAGACTTTGGAACTGGTCCCTCAATCGTGCAACATCCGGACAACCAGCGAGTGAAATTTTCGTGCAATATTACATCCACGCATCTAGTCAGTCAGTTTCCTTGCTGTGTCCTGACAAACAGTCTCTTTCGAATTTTACCCGATTCAGTGAGACTCAATCATGCCCGGTGACGGTCGACAAAGTGCTTATCAGTATCGGTCCCGAAGGCGTCGAACAAATTATGATGACGACGATGATACTAGTGGAAAAGGAAGCACAGATATTTCGACAAACTCCACACCGGAAACTGCGGCCATTCGTACCGGGCCGGAATCACCTAATCTAAGCACAAGCAAAGCTATGAGCGAAGCATTCTTCGGCACTGTGGCTGGTCGTTTGGCACAGGAAATCCACGACGAGTTTCTCGTGTGCAAAATCTGTTTCGAGAGCTATACAAATCCGAAATGTTTGGCTTGTTTGCACACTTTCTGCGCAAGTTGTATTGAAAGACACATTTCTGCCGAAGTGACTTATAACAAGTACACGGACTATAAAGATTTCACTTGTCCTTTGTGCCGAAAACGAACTCAGTTGCCACTGGGGGGAGTGAAAAGACTTCCTGATAATTTTCTCATTTCGGGACTGACCGAATTGGTCATGAGACAGCGAACATCATCAAACTCTTCTTCGTCTATCACCCTAACATCAACGACCAATCTACGCGGTCTAGGGGACGGGCCTGATCCAGGCAGGCAATCGGGCACCTTGCTCGGAGAAGAGTACGATTCCGTTCAGCAATTACCTCAGCTGTCTAAACGCGGGGGCTTATTTGGCGAATGCGAAATCTGTTCCCAAGTTGGTGGTCGAGATCGTGGTAAATCGTCCGAACCCAGTACCAAACCAGTCAATCAGTCGGACACGGGACACAGGTCAAGTTCGGCTCACTTGAGCAACGCACCACAGGCAACCGCCAAATGTTTGGACTGTAATAAACTACTATGTGAGGACTGTGTGCGACGTCACCGGGATACACGGGTGACTAAAGATCATGCTACCTTCGATCTACAATCCGGTAAGGATATTGAATGCAAGGAACATCCGGGCGAACCAGTAAGATTTTACTGTGAAGAGTGTTCTGCTTGCATCTGTGTCCTATGCACTTTCAACGAGCACAGGGAACATGAGGTGACCAGTTTCGGCGAGGCGGTTTCTTCAATGCGGACTACTTTGTCTAGCACCGTGGAACATACGCAACAAAGGATGATTCATTGCCAGTTACGTTTGAATGCAATTAGTGAAGTAGCGGATTTGGTACAAAGCTTGGAACGGCAAATTCGAGAAACAACGGAACATTTCATCGAACTGGTACAAAAACAAGAACAAGAACTGCTACATGATTTACACGAGTTCGTTGGCATCAAAACAATGGAGAGTATCGAACAGCACACGGAACAAGAGCAACAACTTCAGATGGCCGATCTGATTTGTAAAGAAGCTAGCCAGTACTTGGAAGGTCAAGAGATCGATATGCTTTTGGCCAAAACCGATATGTATCAGAAGCTGGAACAGCTGAGTCAGTTGAATCTGGATGATTCTGAGGTTGAACAAATCCCTGGCGAAGTGTACTTTCGACCTGGTTCAATCCAATTGGGCTTTCTTACGAATGATCCATCTGTCCCGTCTACGGAACATTACGAGTACATGCACATGACTCTATCATCTTCACAATCTTCCATTGAACTAGCAAACAGACCATGTGTGAACACAACTTCATGTCAAACAGACATCGGCCTACTGGAGAAGTATGTGCAATCATTACGACCAGAAGAGAACAAGACCACTCGATCTCGCGCATGCAACACTGAAATGGCAGCCACCGTGGACAAGGAAACAAACACACGACCCCGCGGAATCAATACGACGATCTCTTTTACTGATGTGCAATCCACTGCAAACTCCGAAGAATTTCTGTCACAGCTAGAAGCTAGCAAACTGGATTTCCAGTCTATGGACAATTTGACCAGAGCGAGAATACGACGAAAGCTGCGTGAGCATTGCAACACGTTCGATGCTAGCAATGGTATGCCGGACTGTCTGAACGGAGATGGCAAGAGGACACCGAAAGGAACCTCGGATTACATAACACGTCGGTACAGTTCCATAGATAAACACCACTAAACCGATATCCGGTGATACCCCGCTTACCTCTCCCCCCCCCATATGCACACATACAAACGCAAACAACAGCACAGAAATGTTTTTGCCCTGACCGGTTAACTGATCAAACTATCGGGAAACTTTCCGATTGGTGTTTTTTCCTGTTCAAACTACCTGTCTATGTTTGACTGATGGACTGACGGAGTGGTTGTTCACTGAAAACAGATTCCATCAAGTCAAAAACTACTTTGCCTTACCATAAACAAATTCAAGAAAACCAGCTTTACATGTTCCTATCTTAATTTTTTGTATATCACATGGTAATATGCTAATGATATCCCCCAAGGTCACCGCGTTGCATGAAATAAAATGAGATAATTAGATTTCGACAACTTTATGCACATTTTGGCTTTGTTCCTCTCCACCTCTTCGAGGACAGCCTAGAAACCATATGCCCCCAGAATAAGCATCATCTAATCTATCACAATTGGAATCATACAGTCATTTGATTGTAATCTGGATGAACGGTGTTCCGTTCACCTCAGAAACATCACTTGGAATTCCTCATAAACAGAAATTTCTAGAAGATGAACAGGAATCATCTGGAATTTGACGGGAACCCTTGGATAATTCACGATATGCTGTGATCTCAGACACGCATGGAAATGAGTTTCGATCGGCTTCCTTTCTCCATTAGCCCCTCCGATCCATTGGTTTAACCTGTCCTGTTTATCAGAAACTTTGTGCCTGTATGCCCATCCATATTCCCGATCGTCCATCGGGTGACAAAATTGTTGACCGTCAATATTTTCTTCCGCGAGTAAATGCCAAGACCGAAGTTGAATTTCATACCAGTTCGTATGCGTGGGTTTCGCCCACTAGTCTGCCCGTTGCATACACACACACGCGCTGTCACATACCTTCCTCACACATATACACACGTACACACACATACGCACACACACACAACACAAACTTTGGACACTCGCTTCATACGCCTTGACGTTTTTCCATCTTCGGAAACTGGCATAGAGTGGGACAAAACTGCACATACATACAGAAAACAAAAAAACCGCCCACCAAATACGTGTTCTTCCACGGAGAAATTTCGATCAGACGAGATCGCTTTTGCTCCACGCGCAATTTCTTCGTTCGGATTTACGAAGACACGGAAGATTTGTCGTTATCCGGCTTAGTTTAGTTCATTTCCCTACCCCTCACTCTCCCCGCAAAGTTGTACATTTGAGCGGTTTTATTTGAGCTCTGAAATCGTTTATCTGGAGGTGAATGGATTTAACGAAGCCACCAATGGGTGAACTGTAAACCCATGTGAAAGAAAAAATAAAATAAAATAAAATGATTAAAGATGA
>STRG.52483.2
CTGAACTGAACCTGAACTGGGCGCCGCCCACGAAATTTTGCGGCGCGCGATATGTGGTCTGGTGGGTTGGACGGCCAGTCTCCGTCACCGCTTTCATTACCTGTCTCCCAAGTTCCCGCGGGGGAGGAAGTATACGAATGTGATATTAACTTTGACAGAGCACTTCCCGGTCTCCATAAATACCTAGGTGATGACTTTGTGGAGGTTACCGGCAGGACTCACTTGGAAGCCGGCACGGAAATTCAAATGTTTGCATTCTACAGGTCTGGAGTGATCTTGGTACCAGGACAATCACTACCGTTGATTCCATATGGTCCCTTCGAATCAAACTTACTGCAAAAAATCAATAGAGAGAAGTTGCCGTTGATATTTCTGCCGGGATGCTTTGATCACTACACCGCCCTGGATGATTTGATCGATTGTGTTGGAACAACCGCAGACCTTGTTGCAATCCGGATTCCTGATGATGAGGAATACGGTACAATACATGCGATATTCGTGGGTCGCCAGCGGATTCGCATTGCGAAGGTGGCACGCGATGATAACTAATTAGCCCACCGTCGTTCACGGCATAGCCAAAGTTCGTCTTCATCTTCACAACCGCCACTGCCGTCCACCAACCCGGTCAGTCTCGTTCCACCAGGCAATCCGCTGTCTATTTTCGATTCTCGCCTGAGCACTTGGCGGCATTTCGGACCACTAAATTCCGGTTCAGTCTCACCTCTTCCTACATCCGGTGTCAGCCCTCGTCTGGATCATTTTATCGATGACACAATTGCTCGTGCCTCGGATTCTGTCGTCATGTCGCACACAAGCACACCTGATCTGAGTCCCAGTGCGGGTGCCCCGTCCCGACCAATTACCGATCGTGCATCTGAAAGTGGCTCCGACTCCACGACCGATTCTCGATCCAGTTATCACACTCCAACCGGGGAGTGTCCCAGCGAGGCTCTCGAAAGCGCCCCGAGTCAACCCGATATTATTGTCGAGGATGTCGAACTGATCATGGATCGTGCTGTGGACCGTGATGGGCGACCATTTCGCTATCGGATTCAACAACCCTGCCATCCGCGTCTGCTGGCCCGACGTGACATGCTAGCTGCGGCCGCACAGTGTTTCGCTTCTTTACCTTTTTGGGTCTATCGACAGTACGACCTGAATTATCTGGTAACGGCGATTCAGGCAGAACTGTTTAGTTGGAACGATACTTGGCATGTGGACAGATTTCGTCCGGAATTAGCTGTCCCTTTCTCGTACTGGTTAGTACAAAATCTGCCCATGCCAGGACAACTAAAGGCCTACATTCTGGGCATTGATCACGTGGTGCAACGGTTGAGAGCTTTGCTCGATGTTATTCGTCGCTCAGCTGCTTGTGTCTGTGGTCTGTGCGATGCGAACATCACCTCAAATCGGTACATCATCTGCTTGGCTCAGGAAGGAAGTTTTCAGACATACGTCAATGCGGCCGGCGTTTTGCATGACGTGGTTACCGTTAGTCAGATTACACAAAGTTCCGTCACCTTAGTCGGCTCTCCTTCAGAGGAATATTCTTGGTTTCCTGGTTACGCGTGGACTATTGCAAACTGTGCCGGTTGTTCACGTCACCTTGGTTGGCTTTTCACTGCGGTCAAGGAGGATTTAAGGCCTCGTCGATTTTGGGGCATCCGGCGTGATTCTATTGTTCCCGGATTGATCAATTCTAGTGACTGGCGACCTTGCGTTTGAGATTCGTTTCATCTCATACTGGCAGTAACCACGAGCCCATTTATCAGTCGTCGGCTTTCTTCCATTCATTATTACTGATTCCATCCTCATAGAACAAGCGACGGATCTCGAACTGTTCCCCGTGCCATCTCCGTTCATCCCAGTGACTCACGAAGATTGTATTGAGCGAAATCGCAGCTTGTTTTATCATTTCTCTTGATAATCTATCCCCCATCATCCACCGATCACTTCATCATGTGCTCCAATTGAGAGCATTACTTTGTTATGCGGGTCAGCGACCGAAATGTGCATTTGGTCACCTTTGCTCTGACCATTTTTGATGTACACTTTAACGGTTGGTGCGCACAAAATAATCATAACTCCATTTAACCCGTGTATTCTTAATATAATTTCGGGTGCTGATAATGCATCAGACCGGCC
>STRG.33482.4
CTTTGTCTGACCTCTACCCATTGACCTGTCAGGTATGATTGCATCTCCGGCTTAAGGAAGCCATCCTGTATAGCTCTTTGGGTCATAGAGGCGCGCAAGCCATCACACCACGTCAAGGTGCAGTCTCGTCGTGTAGTATCGCTAAGATCTGGTGGATTAGCGGAGTAGGCAATGCTGAGGTCAGAAATCGAGTATTGAATACTAATTCGGAGAACGTTTTGTCACAGCATATCCAGCTTAGTAGACTTCGTTGGTTGGGACACGTGTTACGTATGTCAAACACACGTCTACCGTATCGCGTCCTATTCTCCGTTCCTCCTAGGGAGTGGAAAACACCACGTGGAGGTCAACAGATGATATAGCAGCGAGGAATGAGAAGATGTACAGCAGACTTAGGAAAAGTAGATGCTTCACGTCTTCGTGATTGGGGTCCAGAGGATCCGTCTACCAGTTGGCTGGAGACACTGAAGGATATGGCAGCGAACCGCGAACAGTGGCGATCGTGTTGTCACCTCCCATCGAATCATACTGACTGATCGATGTGCGTTTGTACAGTTAGACTGTATTTCGTGTTGGCTATTAGGGCATCCTTTCCTTTTCCCACCCATGTGGGTCCAGTCCCTGTCCATCTTGTATATTCATACTTTCTAATTGTACGTGCAACATGGTGAGAAAGGCAGTGGTGAGTGGGGTTTGCCCCACTGTTTAATGCTGTACGATGATGATGATGATGACCGAAGAAGAGACGGTGAAAATGTCGGAAGAATCCGGAAACAGTTAAAAACAGCCATGCAGACTTGTAGGTGGAACTCAGCTGAATCTCAGCCGACTAGCGAGATAGCCTATATGAGGAGCTACCGATTAAGGCGTCGACCGGAATAATCGAACCACCCGAACGGAAGTGGTGCGCAAAAGAATCAACCTAGTTAGAACGAAGCCGAAAAACTCAGACACCCGGAGGATCGATGTTGTCATAGTGCGGTCTGGAAATAGAACTATGTAAACAGTTGTACACGTTTTACTAATTTGATCTGTCTGTCTGGTGGAATACAGGTTGCCTTCACCCTTTTGGCTTTCTTTGCTACAGTAGATCCTAAAGACTGTTCGATACAAAGCACAGTTGACCATTTCAGTTCAGTTATCATCCTCGCACTTCTGTGCTCCGGTTCTGGATGCTACCTCACAACACTGTTGATTCTAGGGTAAAATAAATAGGAGCTTTGAAATTAAAAAGGGCGGTGGTGGTCGAGTGGTTTAGAGCATTTGATTACCTCCTGGGAGATCGGAGGTTCGAATCCCCGTCACCACCTGTCAATTTTGTAGTTGACAGTGATCCCTGCTGTCGTCGGAGTCAATACCACTCATGGCCTATGGAGACCTTATGTGATCACTCACTCCAGTTCTCAGGACCTGGTGTGCGGTTGTCCCCAATAGTGCAGTGAGCCTTTGTGGCTATGGGGTATGCTCCTTCCACTGCACTTACGCGCAAGCATGTAACAGAAAAACAACAACAAAAGCGGAAATCATGAAGCCGAAAGAAGAGCCCGAATGCAACTACGCCACTGGCCGCGACACCTCTGTCCGTGCCATCTAATGTGTCCAGATATCTAGTTAGCATTTTCATTCGAGGATGGACCTTTAGCCTTTACTTACCCAAGCAAGTTTTGCAAGGTAGAAGCGTTGGTTCAGATGAGCCGGTAGCCAGTTGTACTGTTCATATTCCTATTCTAAGAAACTTTGTTGGATAAGAGCATCACGACAAGGGGCTATGACCATATTTAGCGGTGGGTCACAGTGCCTACCCATAGGTTTACTTGCCATTTTGGAGCGAAAAACGCCAGCCAAGAGGAAAAACTCGCCACACCACTGCGCTGGTCGTCTGCGGCCGATTATTTGGTGATCCAAAACCCACCTTAGTCATGATGTACCGTTGCAATTGCGGTCATTTCCCTATCCGCTATCTGGATTTGTGCGTGGTAGCATACAGCTCGGCGCTGACGGATTTATTACACTTATTTAAACTTCGAGTAGAACCAAGCATTGTATGGGTGAAAACCTTAGAAGATATCAAGAAATCGCCCTAAAACGAATTTTAATATTGAGAAATTCGGGAAACGTGGACGATAAGAATCATGCCGTCTGTGTGGTATTGCGGTTTTGTCAGTGTTGGTTTATTCATCTTTGGCCACATGTCTGTGTTTTTTTTCTTTTTCTGCTTTCATTTAACAGACATTAGGCGTGACAGTAAGCTACGAAGGCCTAAACCAGTGGGTTTATCTGTGTTAAGCTTCCAGGTTGAGATTAGCCTACCAAAGGGTTAGAGTCATCTGACAACAATACCAGTTATCTCCGTCGGTGGTTGGTCAACATTGGAACAGTTCTTGCATCAGCACAGGCGTCCCCATGTGTCTGTTCACCCCGTTTATTTGCCGCTTGTGTTTCCCATTGGACAGCTCTAAGAGGAAACCAAAACAATACTAAGTATATTCAAACAGTATAAACTAACTGGCCGATCGGAGCTTAACAAGTGTCGGTAGTTTAATGAGACCGGGTTAGGTAAGTCACTTTTCATGCCATGCGATTGTAACACCTCAAGCGGCATAACTGATTGCTCACTGATCAAAAGATGACCGGAATGAGTCAGTTTTGGAACAGATAGTTGACCGTAATTCACTATCGCCCAGCTCGTTACCACACTTGTCCTACTGGAACCTTGGATAGTTCTCCACTCTTAACCTCACCCTCAGATTGCCAGTTGTCTTTCATAGTGCCACGGGTCTTTGAAACTGGTGTTCATAACCCTTGCACTGCATCCACGCATGCGCATGTAATAGAAAATTTCAAATATGCACCAATCACGTCGAGTAGTAGTGACTGGTATTGGCGTTTGTACTCCAATTGGTCTTACAGTTGAAACTTTCTGGCGGAATCTCCTCAATGGTGTATCAGGACTGAGTGTTGCTCCTGGTGAGAGTGAAAATCAGCACATAAATTTCACCCCGTAAAGCCAGACATTTTCCACTTTCTACCAAGTAAAGTTGTCGGACTGATAAAAGAAACCAACTTGGAATGGGTCAAAACGGAAACAGAACGTTATCTAGAAGGAAGTGGTTCTGGATTGATTGATTGGAAACATTTTTCCAGAGCCAGTTTATGGGCCGTTCTAGCCGCAAAACAGGCTCTTCTCCAAGCTGGTTTTCACCCGTCTTCACACAAAAACCCCATTGGAAACCGTGCTGGTGTCCATTTCGGTTCGGGTATGGATGGCATCCTCGAGATCATGAATACTGCTAGTGGCATTTCCGGGGGTATATACAAAGCGATCGGACCACATGCCTTAACTCGCAGTCTTGCTAATATGCCTGCTGGAATTATAAGCCGTCTGTGGGGGATGCGTGGACCATGCATGGCAGGTAACACGGCTTGTGCCACTGGACTACATGCCATCGGGGATGCCTTTCGGTTGATTCAGCACGGGGAAGCTGATCTTGTGGTTGCTGGGGGCTGTGAGGCTCCGATCAATCCATGGGCCGTGGCTGCGTTCTCCAGAATTCGTGCGCTATCCACACGGTTTAATGATCAGCCCACTTTGGCCTCACGTCCATTTGATGTACAACGGAATGGATTTGTTATTAGCGAAGGTGCTGGTGCAATGGTCTTGCAAGCCTGGCCACCTCCAGATGATCTTGCAGCATACTGTCGTGCTGACGGTTGTGCTCCAACTCCAATTGCTGAAATCATTGGATACGGGCGATCAGGTGATGCCTACAATCTCGTTTCACCGGAGCCCACGGGAGACGGAGCCTACAGGAGCATGTGGGCTGCAATGAATGACGCTGGACTCCGCAGTGTGAACGATCTAGATCATATCAACTGTCACGCGACTTCAACACCTTTGGGAGATGCCATCGAGTTGGCAGCTATCGGCCGCCTCGTACACAGCCATTCGTCTGAGGGATGCGCACTCGGCAGGCCACCGATTGCGATCAATTCAATCAAAGGCCATTTGGGCCACTGTTTGGCCGGCGCTGGTGCGGTGGAAGCTGTGTGCACCACCCTCGCCGTATCTAGAGGCTATGTACCTGGAACCAGGAACTTGCATGAACAGCTTCCTTCGGCGGAGATCTGCGACTTGCTAGCCGAACAACAGATTGACTCTCATAGTCGGTCGTATGTGGAAGCACTCCAGCGTTGTTGTATTCTGCTCGGTCACGATCAGCCTCGGGTTGCACTTCCCAAAGTATCCCTGGAGGGAAGGAATCGCCGTGTGGCTTTGACCAATTCATTCGGTTTTGGAGGCACCAATGCTTCGTTGATTTTAGCCGAATGGACAGATTAATTAAGTTCTTGATATGTGCATGCTGTTGTTTCTTTGTATTTCACTTTTTAAACCTCGTGCCTGTACATAGTCTTCAGTTCCCTTCCAGATAGTTTGACAGAACAAATGATCCACGCTGTTGTTCAACCAACACAGACACTGTCGATTTTCTCCGTTCTGACCGCACGACAATAACTTACACCTTAGTTTAATAAAAATCTGAGTGTAAAGATAGTTATTCCTAATTCTTAC
>STRG.3044.4
TGACTGGTCAAGGTTTAAGGTCAATTTCTGGGGCGCGCGTTCAACGTCCTGGAGCTGTGCTCGCGGCAGGGTGGCAGTGTGTCCTAGTGCTCGTTCCCCGTTTTGAAAAGGACAGGAATATTCGATGCTTCCTCCGGAATAAACGACATATTTTACTGATAACAACTCTACCCAATATCGGATGTTTCTAGAAGTCTTTTGTGCTTCATTAATGCGGCCCAGTTTGTGCTGTTGTAAGCAGAACAAATTTGTGTGGTACCGTGCAGTTTGGTCTATATTGTGCAACGTTTCGACCTATTACTTCAACTCGTCGCCGACAGTTGTGGTGGTTTGTTGATTTTCCGCACTCAAGCCCGTACACTTGTGTAAGTTGTTTTTCGAATATAATTCTGCAAATAAATCATCATCACATAAAAGAAAATCCTGTCACCTCACACTGGTAACCTAATTAATGCCCCGAGCCTTTTTACAATCAAGCTATTCTTTTTATGTGAAGGAAGCTACCTACATTAGTTGAACATATTTTGTTTACGCGGTACTAATAACCCGATAAAAGTAGTTAGTCCAAGAACAGTAGACTGTGTAATGCCAAACAGCAATGAGTTCCTATCACGGAAGGGTGTTTGTTACTTCAAGAGGTTTGAACGGGGAAATCCCTATTGGAAATCTGGACAAAGCCAAACTTCAGGTGACAATGCTGTAAGTTCAAACAACAATAAAATGCGTACCATACTTATATTCCAGCGCTTGCTACACGGGGTTGATATTTCGTGGAAAATGTAAGCAAAAGAGATAAAGTCGAACCACAAAACTCCACTAAAAAGGACAGGAATAAAAGGCCCACGCAGGAAGATTCTGTTGCCATAAAAGTTTTCCCGACCCCATATGGCATAGGGCTTTGCGATATTTTTCTTGACTTAAATAGGCATTCCACTTGTTGTAGACAAACTTACGTTTTTTATTTTGTGATGCCAGTGGAACTTTGTTAGTGGTCAAAGGTGTTTCTCATTCAGTTGAAACCCTTCCGACCATGTTTTCAAAGCGGTTTTCTTTATCACAGCGACACGCAGTTGTTTTTCTTTGACTATATAGCAGAGTAATGACTCGGGCGAAATCGACTAATCTCTTGTCTTCATTCTTACTGGGAATATGTAAGGTTTTAGATCGAACACACACTACTTGCTTTTCAGAATTCTTTTTTGACGCAGATTGTCTACAAAAGCTATTGGTTGGAATCTGTTCATTAACTAGTTTCCAGGTTTGCTGAGTTAGATTAGTGGAATGGATTTTCTTGTTTTGTTTTGTGCTGTAACACCAGGTCATACACAATTAACATTGAATGATTTAATTCATTGAAAATGAGTAAAGACGAATTGTACTGGCATTAGAACACCACACAGAACACCAAGAATGGAGCACGATAGATACAACACAAAAGACGAACAATACCTACTGCCTTGCAGGGCAGCGAAACACTTGGTTACTACAAGGACACACTATCACCTGGATCCTACATCCTGAACTCGTAGTCGCCCAACAAAATGACCCTCGCGTGGTCAACAACTTGGACATAGAGCGCGGAATTCGTTAAATACAGCGCACCCGCTAACTAGAATTCGGCCCATAAATCGTTGTTCCACTCCAAAGAGTTTTTCGAATGGATCTACATACTGAACTCCATTAGTCCCATCATCTCCAGGCAGCGAATAAAGTAACTTCATCTGAGCAAATGCGCCCCTACGCTGTGAACCGACCGACTCACCATGCTTTCTGCTCCTGTGCATGATGACTATCAAACATTCAACGCTACCACAAAGTTTTCGGCTTACGGTTACATTTATTACGCAAGTTTATATGAGAGTGAATCATATGCAATATCAGTGTTCCTAGCTCTTCTTTCTCTTATTGGCGTTGGAGCCACTTTGGTGCTGTTTCTGATGCATATATGTGCTATTTTTTACGCAAACCACTACTTGTACCAATGTGTACACTTACCACTCAGCCCATCACAAAAGGAACGTCTATCCTGCTCTTGTCGAATTTGGCGTGCTCTGAGCCAATCCTGCCGAGGTACGAGCCAGTTTGTAAGTAGTCTAGTTTGTCGGAATTTCTCAAAACCCGTATCACCGCCGAAGGCCGATAACATTCGGGAACACGCTGCCGAATCCGTCACTGTTTCTGATCCTGGCCCGGTTATCGTTCACTTGCCCAGACCTTTGATCAAAGGAACCACTTCCCCCTGTCCACCCATGACAGTCCCCGGTGTGTCGATAATCAAACCACTTTCTGGGGTAGATATGAATTTAGAAATAAATTTGGCCTCTTATTTTCTCCTAGACTATCCCAAGTATGAGTTGCTGTTCTGTGTGGCCGATGAAACCGATCCTGCCTGTGATATTGTGCGAAAACTGCAATCTGTTTACCCCCATATTGTTTCCCGTTTGATTGTTGCTGAAGAGGAAATTGGAGTTAATCCAAAAATCAACAATCTCCAAGCTGGCTATCTAGTCTGTCAGCACGATTTAATTTTGATCTCCGACGCGGGAATCTGGATGCGGCCGGACACTTTGACAGACATGGTTGCCACTCTGCTCAATGACCCCCGCGTGGGCATGGTCCATCAAGTCCCGTTCTTGACACCTTACCTCACCGATTCAATTCCAAATAGTAGAACAGGTCAAGAGTTTCAAGCGTCCAGACTGTTACCTCCTCATACATCCGCGCGTCCTTCTTTTGCTTGGATCGTACAACTGCTCTTTTTTGGTTGTTGGCATGCAAAAATCTCTCTGTGCGCCTCTTTATTGGGTATCAATTGTACAACAGGCATGTCATGCCTAATCCGAAAATCCATTCTATCAAAGGTATCTGGTTTCAAACCGTTTGCGTGCTACCTGGCCGAAGATTTTTTCCTTGCCAAACATTTGTTAGATCATGGTTGGTCTGTGCGTGTCTCCCATCAACCGGCATGGCAGAATTCCCCATCCGCATCACTGAATCAATTTTGGTCCCGATTGAATCGTTGGTCACAGCTTCGACTGAGCATGGTTTTTGCCGCGTATCTTCTCGAACCATTCTCACGGTGCCTCCCGAATGCCTTACTAGGTTCTTTTGGTTTTGCTTACATTTTTCCCGATTTTGTCGATCCTGGTGTATATTTTCTCTGTCACATGTTAATTTGGTTTTTGATGGACTACATCTTACTGTTACATGTTTATCCACCATGTGTGCCACTGTGTATCACTCGTTTCGAGTATCTGGTAGCATGGATATTTTCCGAACTCACCGCTGTACCGAATCATATAGGGGCAGCATTCAAACGTGAATTGCAATGGCGTGACAAAACATTCCGTGTGCATTGGGGTGGTCTGGCTGAACAAGTCCGTCCGAGGCAAATCGTTACTAGTGAATCAAAAAGAGACAAGTTTCATGGTGAATTTGTTGACTCAGTGTCCGTAGTTTGAGGTAAGAATTGTTAGGATGCCACAGTTCGCCCTGGCTTCCAGCCGTGAGTCTTTCTTGATGAATGCCAAATTGCAGTCACAGATAGGGCTGACCACTCCAGCACATCTTCGACCAATTTGTTTCGTCTTTGTTGCTTTTATGACCTAGTCAATCTATCTGCTTTCTTCACTTATTGTACAGGGATCATTATTTCTTTTGGTATCAGTCAACCTACCTCCCGCATATCAACCATCAAACCTGTATGTGTGGTTGCTCTGAGGCACACGGGGAGAGGTATGCGATATTTATCGCAATTGTGTATAGAATGTCGTGCATGTACAATAATTTGTCTAATCGGGGCCTCAGTCCACGTGTTTACAATCTGTGCTTCCAGTCCGAATGGAAAATATACACACACACCGAGACCGTTTCATAAAAAAAACCCTTGTCTTTTCAAAATTCACAGTTATTTTTCTCCCCTTCTCTCTGCGTGCCACGTTAGTGTCAGATCTACTTGTAAATAACTCGATCAAACGATCGTCTCATTATTTCAGGATTTACTCCACAAATATCAATCACGAATCAACTCCGCAGATGCATATCTCTTCAGTGAATGTGTTATTCTTGTTTCATTTCTCGGAACTTGAACTAACCCCATCCAAATTCCAGTGGCCTGGAAAATGTACACAATAGGTCTTTCTATTTTGTTCTTTATGACCGTCCATATTCATCGACAGTGTTGATCATATATCACTTATTTTTTCACTCCTTACCATCGGAATAATGCTCTGCTCTTTTTGCAGCGAGTCCCTGTTTTTCAACTATTGATGTCTTGAGTTCAAATTACGTCCGCAAGCGGTTTCTGTTGTTGTCATTGTTCTTGTTTGATACTGATTCTGAATGTACCGTCACTACCCTTGTGTACAGATTCGTACGCAAACGACTGGATAGATTGGTCATCCATCCCTTCCTATTTCCTAAAAATAGATTCTGACTTAACTCACCAGGTATCCATTACTGTCGACTCCAGGTTTTCTATGTTGCCACTTTTCTCCCCCTATGCCCACCCTCTTTTTTCGTAATTTGAAACTTGCACCGTGCCCGTGTTCAACAGTAGCTCAAAACTGACTGGGACTGTGAGCGGCAAATGCGCACCTGTTATGTGTCATGGCCTGAAAAACCGTGGTCTATCATTTGTTCGAATGAAACGAAATATCAGCTAAACGCTGTTTCCCTATGATCTGTCTCACGGAATACACTTGGTTGTACCGTCCTGTCATCCGGTCGTTCCTTTTGAAAGTTT
>STRG.76167.1
GCCAAGGAAGCCTTAACGCTTGCACGAACTGTTTTTGGGCGCACAACGGGGGATTGTAGAGACGAATGCATACCGCTTCCGCTGTGGCTAGAACTCGGCACTTCACCAGTCTTGATTGCCCACTTCGGACTTTGTAGATCGGCCGGAATACTTTGGTCACATTCACTGAGTGGTTAGACTGAACAAGGTGTGAACATACAGCGCTCGTAATTACTTTGATTCCTCCAGTGTTCAGCCAAGCTGGATGGTGTTCACGGACTCGTTCGGATAAGTGTCTGGTCGTACGGCCAATGTACGTTGTCCCACAGGAACAAGTAAAGGAGTACACACAGAATGAGGCCATAGAATCTGACACCTTATCCTTGAATCGTAAATACACACACGGCTTTGATGTAGATACAATATGGAGCTTTGCCGCGTAAAATGTTTTGTCGACGGCTCCTGATAATCTGCGACGTAAAATATCCGCTGGGATATCACCTTTGAATGGCAGGCGGATGTATACTGCATTTTTTGGGACAACTGTGGTTTTCGCTCTTTCTTCCACTTGTCGCATTGTCTTATCAATGAAACGATCCGGATATCGGTTTTTCAGGAACACATTGTGCAGAGAACGAAGTTCGTTGTCCAGTGTGTCCTCAGTACAAATTTTGCGCGCTCTATTAATCAGGCAACGGATTAAGTTGCGCTTAAATTGGAGTGGCATGAAACTTTCGAAGCGAATGTACTGCCCATTCCACGTTGCTTTCCTGTGCACTGATCGTTGAGCTGAGCCATCCCCTAGCCGGCTTAGGCGCACATCTAGAAAGGCTATTTCATTGTTTGCCTCTTTTTCCATCGTAAACTGGATGTTAGGATGGGCTGTGTTGAGCGTGTTTAACATAAAGTTTATGTCCATGGTGTAGTCTGCCACACACATTATATCATCCACATAACCTTTATAAAGCACACATTGCCTGATGGTGCACTGCAATTGATTCTTCTCAATTTTCGCCATGAAAACATCGGCGAACAGTGGTTCCAAGGGTGACCCCATTGCTACTCCGTCTTCTTGACGATAGATTTCGTCGTTGAATTTAAACTGCACGTTAAACATGCAAACAAAGAGGAGTTGCTTCAGTTCGTCCACCGGGAGGCCCACGTCGATGTGGTTTTCTTGAATATAGTCGCACTGATCGATATACTAGTAAACAATGAAGTGACGTCAAATGTGAACATCTGTTTTTCTCTCAGGCTTATATTTCGGACATTATCCACGAAGTTGAGAGTGTCTCGTAAACTATGTTTTGCGATTGTAGCTCTCACTGGCTCCAGTAAGTCAGTTTGCCACCTGGCTACTGCATGGTAGGGAGAGTTACACATGTCTAAAATGGGTCTTAACAGTACGCCTTCCTTATGGACTTTTGGTAAGCCGTACAGCCTGGGAATTATCGTCCCGGTTGGTCGTATCCGTTCGAATGTGGTCGCATCTATGATCCCTTTCTGCTGCGGTGATCGTAATCTCTTGGAGATAGACTTTTCTATTTGGATCGTTCTATTCTTCTCATTGGAGGCTTGGGTGAATTTGGACGAGTCGCTCAATATTGTTTTCATCTTTTCTATGTAGGTCAATTTATCAAGAATCACGATACCTGCGCCTTTATCGGGTCTTGATAAAATAATATCTTTATTTGCCTGTAAACCGTTTAGGAACCTCAAATGCTCTGTCGTCAATATGCTCTTTGTTGACGGTTTGCTGTCCCGGTATTGGTAGCAAGCGTTAACGAGAGTGGACTTCAGCTTCTCCATCTCTTGTAATGATGATGGGTTCAGGTCTGTGAGTTGAGCAAAAAGATTCTCAAATTCGACTTCCATATCCATTTGTTTCCCTTTATTTCTAGGGCAGCAAAACTTAGGTCCTAGTGATAATACTTCGAGCAACGCTTTTTTCCAAACCTACTGATGAAAAGTTGTGGATGAATTTCATTGGGTCAGAGGGAAACTCACCAACTGG
>STRG.50595.1
CTACTAGACCAGGTCATCACCAATGAATGGTTCCAAAAAGACGTGGCGCCCTACTTGCCGACCTCGGCAAGAGTGATCACATTCTCATTGGGATAGATTACGTTGTGAAATGGCCTCATCGTTCTTCAGAAATCAAAATTTTGAGATCCTTCGAAAGGGCCAATTTTGACCAAGACTGTGCATTTGTTCGCTCCCAGCTAAATTCAGGTAACCAAGATAACTTTGCTGATGAAATGGCAGAGAATCTCAGAGAGTTGATCTCCTTAGCTGATAGGCTAATTGTCCCCAGAATTCGTCTTACACAGGCCGGTAATCGGCCCCTCCTTCGCCCCATTAGGCGCATTCTAGACGATCGCGCACGCTTCTTTGCTAGATATAATACCACAGGTCTTGCGCGCGATGCAGAAAAATTCAGGATTATACGCAACGTATGCAAAAAACAAGATTAGGTTCTATCAGAATGCAGTCCAA
>STRG.21790.4
CGCCAGTCCTGCGTTCTGATTTAATTTTACGCCGTAGCCATAGAGTCCCCCACGGCGGTAGCTCGAAAATGCAGGAAACCGCCCTAATCCAACCAACTGTTCTTTATAACCTGCTTAATCAATTCCTGCACAACCCTTACATCAGCAATCGGAATTTTTTGCTTATTTTTGATGTGAGGAGTAAAGAAGATTATGAGGAATCGCATATCTTCACGGCAAAGCGATTAAAAAAGTCAGAGAAAGGTGATTTTATTCTCCCCTATGAAAATGAGCTTCCATGCAAGTGGAACGTTGTGGTATATGACGGGAAGACTAAAACATTAGAAGAACACAGTGATGCCAACATAGCAGCAAAGTTTTTATTTAAATGTGGAAGTCGAAGAGCCGTCGGGGTGCTTCGAGGTGGATACGAACTGTTCTCTCGGGAATATCCTTTCATTCGAAGTCGAGGAACTATGATTCTTCCAAGGGAACTGGAGAAACACGAGCCCTATCCCCTTGAAGTGATTTCACAATTTATGTACCTAGCCACAAGGAAGCAAGCAAATAATAATAAAATGCATCGAGAGCTGGGAATCACAGCACACGTGAACTGTGACCTTACAGAAGATCCTATCTACCATGCTTGTGAAAACGTTGAGAAATTGTCTTTATGTCGAAAGGATCTGGACGACGACTTCGTTGCGTTTCTTCATGAGGCATGCGACTTTCTGCAGCAACGCAGGTTAGAGGGAAGACGTGTGCTTATAGTATCCAGGCACACGATCAATCGTAATGTCTCGGTGGCCATTGCGTACCTGATTAAATACGGTGGTATTTCACTCAAGGATTCATGGAAACATGTGAAAAGTGTCTGCATGCCCATGCAACCGAGTTGGCAATTCATGGAAATACTGTCTGAATTCGAGGCCCAGTGTCGTGGAAAAGAAACCAGAACTCTACTGACTGAGGATGAATTCTACGGAAAGCGGATGCGAGAATTTTGCCCTCAAAGTCAGGAAAAGCTACCCAGATCCTTGCCATGACAAAAACCATTCGCTCGTCGCCCACTCCTATACGCTCGAATCATATTTTGATTCGTTCGAAACGTTGGTTTTGCTATCCGAATTGAGTTTGACTCATTTACATGACAACCAGAACATTTTGGTACTCTATAATAATTTCAATTATTGTTTCGAAAAGGAGAAAAAACCTTCGGAAAGATTGTGTTCATGCACATTACACTGGGTGATGTAGGGTGCCAGTCAGGCGAGTGATGTCACTAATCAACATATTCGCTGGTATAGTACAGCATATCTAGGCCAGTTTGATTAAAAAAGGTACCAATGCAACAACGACCATCACAAAATAGGGAAAGGGGAGTACAATACAGTAAAACAAACAGTTAGTGAGAGAAAAATGCTAATTTGCTTTTGCTTTCCGCCGTACATTTTTGGATGTTTTGTCATATCGATTGTCCGAATGACATTTTTGTGATTACGGGGCACGAGAAATCGACAGACAGATCGCACAGCACTCGCGCCACTGAGTTCTTTTCTCAGTCATATTTATCAACGTTAATAATCAATGATAACCCTCGTTCCTTGAGCCTCAACCGGGGAGGTGGGAAGTGCCAACCGAAGCCAATGCTGATACTAGCTTCTTCATACCTCCAAGCCAAGTCATGGCCTGGTCGCCACGTCGCTTCTTCCAGTCTTGCCTAGCACGTACGTACAGAGTATGGAAGGATAGACGATGGGTAGGCATTTGTAGGACTTGACCGAGCCGCCAGTGGGACCTACCATAAAGAACACGTTTACTGCACTTATACTTGTGAACCCGAATCTAGAACTTTCCGTTCCGCACAAACAATTGAAAATCAGAGAAAAGCACTTACAAAACGTGCATTGCGAAAACATCACAAAATGTAGCTTTTACCTGCAATCTCGATGTTAACTCTAACCTCCCATCTCCGGCTTTATAATCCTTTTCTGTTGTTCTTGCATCGACACCATCCTTTTTCTCCAGCCGATGTAATATATATATGTGTATGCCGGCGAGCGACTGTTTCCAGGCCGCGTTTGAGGTCACATCAGCGCTTCTGAATCCCGTCCCACACGGATGCGTCTTCAGTTTGAACAACCAATAACCATGACCCAAGTGCGATCAGATAACGTTTGTTCGCTTCCTTTCCCTTTGCATCTATATCTTTGTTCGTTCAAGTTATGGACACAAGGTCAAACGAAGTCTGCTTCAGTTCAGTTCATTTAACCATCAACCTCGCACTCGTGTTCTGGTTTCGGCTGGTACCTCGAAACATCTAGTCAAGGGGGGAATATACCTCAGCGTTGCCGATATGGTGTTCCCACCACATTCGGGCAACGCTACGGAGACATTGATGCTTGAACACCGACAGTCTCTGCCTATCTTCTGCTCTTAATGGCCACGTTTCTGAGTCGGATAAGAGAACGAACCCAACCGCCACATCATACCCTCTATCCTCAACACGCAACCAGATGTCACGCCGGCGCCGCAGATGACGGAGGTTGACAAAAGCCAAACGTGCCTTCTGCATACACAATTACACTTCATCCGATATCTGTCCACTTGGTTAAGGTGTACCCGCTCAGGCAATAAAACTTACCTACTTCAGTTAGAGCTTACCCTGCCAAGACAAGGTTTAGCGTGGAGCCAACCCGTTCCTGTAGTAGAAATTTACACTTAGAAGGTGCAAAACGCATCCCAAACATTGCTACGTAGTTGTCCAGGCTATCTAGACAATTTTGCGACTTGCCTGTTTTGATACCTTTCGAGTATCTTTCACTAATTCACGCGAGGCGAATAAACCAATTGTGCTCCTCAGCCATCCGCCGCTGAGCAAACTCGTGTGCACTTATTGAAACAGACCGACGAGACTGCACCTTGAAGCGGTGTGATGACTTGCGCGCCTATATGACCCAAATACCTAAACAGGTTGGCCTCTTTAGGCCAGAAGTGCAATCATATCTGACAGGTCAATAGGTAGAGGTCAGACAAAGTTCAGTCTTCTGGTCCTCCAGGTTGGAGGTCGATTTGAGCTGGCAACTCAATCGGCAAAATCAGTGGAAGAATAACTGATCCAAGCAAATGGGCTTCCACTTAGCCATCCCGCTGCCTTGCGGATAGGTTTTTGTTAGAACTAAAGGCTTTGGATGAGGACCTTAATCATTCCCCTGCTTTGTGGCTGGACACCCTGGCAGTACCCGTCCAATATCTCCCATGAACTGCACGAACAGAAAGAACTCCATACTGCATCGGTCGGCGCGCACGATAATTTTAGGATTCTCCTCAGTTAAGTCAAGACCTGCTCCCGTATAGAGTCTATAGCCCCTGGTCCTCGGTTTGTGACACGATAGCGAATATACTCGGCAGCGCGCAAAGCAGAACTCAAAACGCTGGAGCGGGACAACGTGTGTATTGGAGGAGCGCAACGGCGTGCAGACGACGTACACAGGCGGAGAAAGTGGAACCACCAAAAACGGTAATTGTTCAAATAAACAAATTTGTTAGTCTTTGTCATCGAGTGCTTTATTGGTAGCACCACAGGGGTCTCCCCCTAGAAGGTCGACGCAGTTGGGCTTCTTCCCGTGATGGGTACGTCGGTTTCGGTGGCGAGAGACGTTTTCCATGCCTCCCGCCGCGGTCGAACACAACAGCGAAGCCAGCACAAGCCGTTCTCCATGACTCACACTGGTCGCTGTGCGTCGATCGCAAATTGAGTCCTCCTTAAAATTTTATCCGACCGGGGTAGATCCTGCTTGTGACCTAGCAGTGGTGATTGTGTTGTAGGGTTTGTCGTTGTCGGCATATCCCAAAGTTCCGTTTCCATGTGGTTGTTATTGCCTTCGTAAACGAGCCAGCGTCCGGCGTCAAATGAGTCCAGTCGCGATCCAATGAGCATTGTGTTGGAGCCATGCGAGATCCTGGAATTCCATATGGTTCTGTCCGAGGGGACGAGCTCGAAGGCAAGAAACACAAGGAAACTGCGCCTCGAGGCGCGATCGGATATTCGACTGAGGGGGACATACCGGCGCAATACAGGCTGCCGCCGCCCTTGTCGTGATAACCACGTGGTCGTGCATTCATGCATAATAGGACTATGTACAAGTTGAATATGAAAAGTAAACTTATATATATATATATTCAGAAAACCTCGTTGGCTGTCGCAGCTCGCGGCCGCGTCGATTTCTCCTGCTGACGGGTGCAGCTGTGTCTTCCGTGGAGTTTGGTGTTGCAACAGGTAACGAGGGGTCGTTAGTGGGAGTAACAGGGGCCGACTCGAGACGACTAACCGAAGGTTGTGAGCAAGTGGGGACACTGGGAGGGTTGTTCGGGGTGGGTTCTACCT
>STRG.57104.1
AAAAGTCAGACGCCGCGAGCCGACTTTTCTATGTGAAAAATGCAAGTGGACTTTTCATTATCTATGATACAGGCTCCTCGTGCCAACAATACATTCTCTTTTCGTTTTGTCGCTTAAACGCGCGTCCTCGCTTTGTCTGTCATTCTTGTGCTCGTTCGGTAACCGGCTTGCTGGCTCGTGTTCTTCGGCTGATTAGCCCTAGTTTGCGTCATCTTTCCTGAATCGTACGGAAATTGAGTGAACGGTGATTCCCCAGAGAACGCCACGTTTTGAGCACCGCTAATAAACGTCGGCTAGTTGATTTGGTTTCTGAGGAGAGCGCGTCAATCCAACTTGGTCTAGACACCGGATAGACATGACAAAGGTTCACGAATTGGACGTACGCAATCTACAATATATATTTATTTATCAAAGTACATTCTTATATGTAATCACCACAGGAGAAATATGCAGACATCTTTTGTAATGATTCGACATGAGGACATTGTGCAGTTCATGCTTGAGACAACTTTAGCCATAAGTGAACAGTTACGACAGTATCTACTAGGGTTATTTTCTGTAAATTGCTGAATGAATTCAAGAACGGCATTTACCGTTCAGTGAACAAGGTTTGATATATGCACAAGCCACTAAGTCATTAAATAACATTATTGATTAAAAGACTCTCAGTTCGTTGAGTCTGTAGGTAACTGTACATTTCCGACTTTTTCCATGATTTTCAACGTCTCTTGTTGCGACACTCCCTTGTTGTATCGACGTTTTAATGTAAAACACACACACCTTTTGGTCGTCATCACCGCACAATACGAAAAGGTTGTAAATAAATCTTCATTTTGGCACGGTCTCATCTTCTGGTTTGGAATGTCTTGGAATTATATCGGTCGGAACTAACTGTGTGAAACAAAACATTTTAGAAGCTTCAACGGCGTCTCTTGACACTTCGCTCAATACCATCCTGTTCTGTTCAACGGATGGCTATCAGATCGAACTGAACTGAAGACATTGGCAGATATTGGCTATTCGGCGCTCATTTCCTGATCACAAGAACACTGAACAACTAGCCAAATCAATCTCTCCATTCGGAAGTCGAACAAACAGTCAAAGG
>STRG.72789.1
ATAGAATGACATTCCAGCGACGCCGTGGTTTGTGTGTGGGCTGGATACAGCGCTCTTTCGTGAGGGTTGCACGTGCATGATCTGCAAGGTCAAAGGAGCAAAACTGGATGAGCCGAAGCTCAGTAAGCGTATAGACAGGCACCAACACTGAAGAGAATATGGGAGTGTTGGTCTATTTGCAAGCGTTATAGGTCGATGTTTCGGTTACCGCGGGTAACCTTTCTGAAGGCAATTTTATAGTTTTAAAACATCAGCCAATTATAATTCTTTCCATCGACAACGCCGCGTTATTGACGCTGCTTCATCGCCTGACCTAGAATAATCAGGCCTACATGAAATCGGGCAACTGGGTCATCTTTATGTGGCCGGATTCACCCCACATCGTCTACGAGTGGTGTGACATTCCGTATCATATCAACATGTGTATTGTTAAGAAACATGATCATTGCGTCGTTGTGACTAATGTTTTCTCATTTCTGGTGTCGTACATAACTCCGGGCTTCAGTCGTTTCAGCAAGAGTAGTTTAAGCGAATAATCCACTAGGTACTGCAGTTTTCACACGAAAGCACCCAGCGATAAACATAGGATCTTATCATGCTATTCATTATTTGAGGCGTGCACGACTATGTAACGTTGGTGGAAAGATAGGTGCCGCGAAACAGAAGACAGGCTAGGTGAGGATTCTGGTTCGCACTGCGTGCAACACTTTACTTGCGTCTGGTACGTGCTATGTCGGATGTACCACAAGCAGGCTTTTGAAACGAACAGAGGACCGTCAAACAATATGACTAAACGAGGGACCAGTGGAGAGTAAAAAAACGCTGTTCGCCACATATTCGACAAAACTAGACCTGCGCGATCGGCGTATGTGATAGCTTTTGTCATACCCACTCCACCAAGTGTAGACCAGCAAGGGTGGTATCCTGGTCACTTGCGAGGTGGGATCCATTTCAAATAAACACGTGCAGCGGGGAATATTACAGATATCTAGAACTTTTTTATTGGCTGACACAAGGCATTTTGATTCATCATCGGTGCTATGCAAGGCATACAAAATAAGCAGCACGCATTTTTACTCTGGAGATACCTATAAAGTTGTCACCATGCGTACATTTGTATCATTTACATAGAGCAGCTTCTATACGGTAATTTTTGGTCAGATGACGAGTTGACTTCTTGAATACTAAGAGCCGTCTCTGAGCGCACGTGATGGATGAGGAAAAATTGGAGGAGGATGAAACAATTGGTTTAATCTCCTTTGGCTTATGGTTTTTACTAAGTGTGGATTGTACACCCACCATGTGCAAGGATGATTTCTTATACCAATTACTTTTAGTTTATCCATCTTTTGTTGTAGATTTCATTCTATTCGAACTGCAAATCGTCACACTAGTACACTGATGGATGGATCGAAAATAATACTTGATCTTTTGTGGGTCGTGTTCAAGAAGTTGATATCAAGAAGTACGTTGCTAACTCCATCCGAAATCGGCTCATTCACGTGAACCCACTGGTCAAGGTCACACTTGCACGACTATCCGTGCAGCACGTGGACAGAGATCAGTTCAGTCGATCCGGTGAGCGTTTGAAAAAGTGCGCACCGATCAGATTTAGTTCCTCATGTAAAATGAGCAGGGAGTTCATGCCACACGATTTTAAAGCAAGCCCAGCAGTATCGGAAAAGGCTGTTTCAACCGGTCCGACACAACTTACCAGAGTTAGCCGTTCTGCCAGTCTGGAAGAAACAGTTCGTATATGTTCTGTTCCAACCTCCTGTCGGCCACCAACAGCTTCGATTTCGAAAAACCTCGGCCGTCTGATCTTTTGCCAAGCATGCGGAAATAATATTGAAATACCGTTAAATTATTCGAAGCTGGTTGTTTTATGTAAAAGTTGTCACGAATCTACGCCAGCACGTCCACCACCAACTGACAAACGATTTTTCCGTTGTGATTGTGGTCGGTTGATCTTGGTCTCGGTGTACGTACATTCGGTGAATTGTCCGCGGCCTGGATGCTTCCGTCGACTGATTTTGCCGGCTACGACGGTGATCAATGTAAATCAAGTACACAGTGACGACGCGGATATTCATCGGGACTCGGAATTTTTATCAAAACAAGCGGACAGACCATTGGAATTGCGCTGTGGCGCCTGTTTCAAACGATTTACCACTCCAAGTACTACCGTAATGAGCTCAGCCGTGGTATGCCCGCATTGCAAAAAACGTACAACAGTGGGTCCGGATATTTCACGCAACCGAAAATGGATATTTTTTGGCTACTCGTTAGTCTTACTGAGTATCGGGCTGACAATCACGATTTCCACATACCTCTGTCGATTTCGGACCGATGGAGTTTACTCAGTTCAAGTGGGTTTGCTATTCGGCAGTTTGGTCACGTTCGCCAAAGCTTACCAGTACCATCACATGTCAGTTAGTCACGTGATCATTAGCGGTTACGAGGTCTAATGTCGATTACCCTAA
>STRG.44465.2
GGCCCTGAGGGATGGTCCTTTTCGGAACATATGGAATCCAGTTGCTATTCGGAGGCTTTGGGACACGTGATCAGCATCGTCTTAAGAGCTCCTGTCTATTTGTCTATCAGTGCTACAACTGGAAATCACTCATCGCAGACTAGCCTCGTGGAATCTGTTTTGCGTTCTTTGAAAGGCTATCCCTTGCCAAGATCACTGCGCTATTGGGTATGGCCTTCAGTTTTGGTTAGCGAAATGTCCCGCAGCGAAGTGTGGCCTTATCAAGCAACGCAAGCAGATGATATCGGCAGACAACGAGGTCGTTCCATTGAAAAACAAGTTGCTTCACTTCGTGAAAAATTCGGTCAATTTATCGCGCACGGAGTGGCAGAGATGGGTCTGAATTCTCCACAACGTTGTCCTATTTATTATTTGATTCAAAGCAGCGTAACAAAAATTTTCCAATTGTTAGAAACCCGATTGCCCGTCGTTATGAGTGTGGAAAGACTCGTGAACCAGTCGACAAATGTGCTCAATGTTTTGTATACCGCACGCAAAAAGTTTGATCCACTCTACGTCTACTGGCTTCTACCGCTCCAGTTTGCGCTGAGCAGTGACGATCCAGGTGCCACGAATAAGGATGAGAAAAATTCCTTGATGGTAGAAGGTGTACAAGTCTACACGTTGGCCATGCATCTGGATCTATTGACCCGACTTGGTCACCGAACTTTTGAGCATCCTGTTCGCCTTGGGATGAGCAAAGACAAGAGGTTCAAATTGCGAGTAGAACATGTTCTAGCACAGCCGCCGAACGCAAGAAAAGTGAGCAGTACCAAGAGAGCGCAACAGGATGGCACAGAAGACTCCCCGAATCAGTCCGAATTCGAGCAGCAAAAACTGGAACATGTTCACGAAGTGGTGGCTGATTGGCTAGAAAAGCTCTTCGTGGGAACACTGCGTTTCAGTGTGGTTCTCTTTCTCTGGGATCAATGGTTTATGCACAAATTTGATTTTTCCGTTATGGAGAGGATGGCACACACCGTGATCAACATGCTCAACGATATTCTGCAAGAAGCTGAAACCATGGCAGAAGTAGATGAGATACTCCAAAATGGTCCATGTAGAACGCTCACATTGGATGTTATACGTGGGTGGCGGCAAGGAACCGACGTTCAGCTGGCCAACGAAATCAGCCAGACAAGTAGTAAGAATCGCCTTGGTAGAATTATTCGAACACAAGTCATGGTCATCCGGGCAACCACCGAACGTGTTCAGCCAACTCCGATTTACTTTCCCGGCTTTTGTGTACACGGAATAGTACTGGTGATTATTAGCCCACTGGAATGGCACCAGAGGAGCGATAACATTCGGATTACTTTAGACCATTTTATACTAGATCAACTACTGACCACATGTTCCACTCAAAGTGTGCCTCAGTTCTATTTCGCGGGATCGATGACAACAACGCCATTCGAGTCGGACTTAAGTGGTATCGATCGGAACCCGGAACTTCCACATCCGCAGCAAAACATCATGGTGATTCACTTTCCCGAAGAAAATGAACTGCTGTTTCCTGAACATGAGATGACGAATCTACCGAGCACGGACGACAGTCAACTCGACCCGTCCAAGATGAGCCAGTTGCGCGTTAAAGTGGAGTTCAACATCGATACAAACTCCAATGAGTTTGCAAATGAAGTTGATGAGGGAAGAAAAACATCTGAATGGATTCCATTTGGATGGACCGTTATTACAGGTTTTCAGATTCCTGTGGCGAAAAGCATCACTGCAAACAAACCACCTGGTCGACATTACATTTATCCCATATTACTCAATCCAACAACGCCATCGGGAACTGCGGACGTGCCAGTGGAACAGATGCGCTGGATCACGGAACAGCCATTTCTATTTTTTCAAGACGAATCAGCACATCAGTCTAGCACAAACGGGGCTCCCTTACTACTCGATGGATGTCAGATCGGATTCCATCTTTCATCCATTTTATCGGAGAAGAAACCGGAACTCGAGCTGCCAAAAGTTTTTGTTACCAAACTGGAAGTACAAAAGGAGTATAAATCGGAAGACATTGATGCTTTGCAGGAGCCCGCCGTTATATACGAAAAATCCGAGCTACCAATCAGACCGATGGAAGCTGAGGAGACTGTCCCTCAGATTGTTGAACCGGGAATACAACTGAGCCCACCCCCAACGCCTATCGATGATCCATGGGTTGAGTATGCTAAACCTTCACTCGATGAGCAACTGTTGAAACGATCTACGAATCACGATCCGTTTTGTATTTATGTGGATCAGCTGAGGTTCATGCCAGACAACTGCACTGTGTTCAAGGTAACCGGTAGATTACTAAATACCGGGTTCGACTCAGATCTATTGGATTTATTAGCTCTACCGGAAATGGTTTGGGGACTGAAAACCAATCCCAGCTCATTTGGGCTTCGACGTGACCCGACGGCCGGTTCGAATGTCCGATCCCCGTTGTTTGTATCGGATCAACGATCGATTGTGAATTTGACGGGGCAAAAGCACCTCGCGAACAGTTCGCTGCTATTCCTACGCGTTTACACAATACTGAAGACTAATATGAAGCCGTGCATAGTGGGAAATGCTATTCTGCGCGTGTTTGACGACAAAGGAGGACTCAATTTTGGAGGTCATCAGTTGCGCCTGAGATGTCAAGTGCCCAGAGCAGATGAAACCAACAATGGCACACCATTTTACGATGCGCTTTCACTTGAACAGTCCGCCTTCATACCTTGCGCCTCTATCTTATTCCGATTGCTACCCTATACAAAAGAACCAATATCAATGCCATTGTATCGCGGACGTAGCTACCAGTCGATTGATTGCAAACCTACTGCTTTGGAATGGAGAATATATCGACTTTTTCAGTCGGACACTGACGACAGTCTCACATTTCGTCGTATGGTACGGGATTTGCTAACCCGTGAAAACAATTCCGACAAACGTATATCACTAAATCAATCGGCACAACTGAACCAAGAATACATGCGAAGTTTTGTGTTGCAACGTCTTTCTCCGATTCGTACTTTGGGAAATATTTCAGTGCCCACTCAGATGCGCTCCATATTTCCGTTTCGATATCGCGTTAAAGCGGGATTCCAAATTCATCTTTACCAGGCGGCCGGACTTCCGGTCTCCCGTGGGGATTTCGTATTTGGTCTCGGGAAAGTGATCCGGGGCGAGTTGACAAAACGCATGTCGCCAAATAAACTGTACGCATACGGCACAGATGACGATCTACTGTTCAGTCTGGGTATGGGCCTGCAGTCGTCAATGTCAAACCCGAAATGGAATGAGACGGCTTCTATGATCACTCGACCGTATCCAGACCCTGCAGCTCTGCTCGTTATGCAGCTGTTCAAGATGCCGCTTGGTTTCGAAGCGCCCGGGTCAATTTACGTGGCTAAAACAACCGGAGGGTGGTTTGCACAAAAAACAGATGGGGTCAGAACTAAAGCAAAACGGAACAATGAAGCAGCTTCTTTGAATAAGCAACATCTTCTGGGTTGGTCCGTCATGCATTTGCTTGAATGGGGCTTTTTGAAAGAGGGAAAACACACACTTGCCTTGTGGGCACCGCCGATTCGTTCAAGTTGGATCAAAACGACTCAAGAAAATTGTGATCGTCTGCCAGATATCAGTCAGCTGACACCTTTGCCTGATGGCAACATAATACTGCAGCTGAAAGACGGTAATTTCTTGGAGGAACGTGAAAGTTTGGCCGGTACAGATATACAAATGAATGAAGGATTTCAGCCAGACGAAGATAACTTTCCCGAACCGATAATTGGCAGCCCAGTGAAAGCCTACGGGGCAAGCCTGTTCGAATTGGCTGCTCACCGCAAAAAGACAGATGGCACCTGGCTTCCAGGGTCTAGTGAACAAGAAGCGGCTGAAAAGTTGTTGGATGAAATTCATGGTCTGATCACCTCAGAATTGAAGAAAATCCGCACTCGCGAGGAATACAGACCACTGTTTCTTAGTTCCTCCTAAATGCTGAACTTACCTCTAAAGGCGTAACTAAAATATACGTCACACCTAGGAGTCTATACTTTTTACTATTTATGATGTGAACTACTGCACTTTTGT
>STRG.68250.2
ACATACATGGCGCAGACTGGCATATTCTCTATGATTCCGCAACTGTTACCCCAAGTGATCATCGGATGTGTTTTGCAGCGGAACTGATTCCTTTTGTCAACCCATTGTTCATTTTCCTCGTGTTCAGAAGCCATGTTGCTCGAGATAATAGCTGCGGTGATTCTGTGCAAACTGCTGTTCCCGTTGGCACGATTTCTATTCGTATACACAGTCGGAAAGAAGTTTTTCTCGTGCCGTAAACAACTTCGCGATGCTGGGGAATGGGCGATTGTGACGGGGGCTTCCACGGGCATAGGAAAAGCGTACGCTAGTAATCAGGAACAGGAGCTGTCTGACACAGCACGGGAACTAGCTGAGAAATTCGGTGTTGAGACGAAAATAATGGTGGCCGATTTTACTCGGGATGATGTATATGAAGGAATCGAAACAGCTGTGAAGTCACTCTCATCAATAGCATGCCTGGTGAATAATGTAGGTATATTCTATCCGCAATCGCTTGAACCTTGGCCAGAAAGTTCCATGGTTAGTTTTGAGTTCGTCCGACGCATCGCATGGTGTAATATGGTCTCCACAGCCACAATGACTCGAATTGTGCTACCGAAAATGCTTGTTCAACACAGTCCCGGATCGGCTATTATCAACCTGAGCTCCGTATCTGCCTTCTTTCCGATGCCGTACTTTTCACTGTACGCTTCTACTAAAGCGTTCGTTTTGGCATTCTCTGAAGCATTGCGAAATGAGCTGCTTGATACGCCGATTGTGATCCAAGCCGTGTGCCCTTCTGTCGTGGCCACTGGTATGACACAAGTAAAGCCGACTCGATCAGCACCAAGTCCGGAGACATTTGCTAAGTCAGCTTTGGATTTACTGGGAGTGGAATCGGTCACATCTGGTTATATTTATCACGTTTTCAAACACATGATACTTACTAATGTCTCTGCCAACGTGATCAAGAAACGTACCTTGGAGGTGGTTCAGAAGCGTTATAAACTGAGATCCGACTAGACCCATAGGCGAACTGTCTATATTTGTTTCCGGGGTTGTCTCAGCACTGCTTACATTTTTGCTGAAGAAGGTTTTCTTATGGGTGAAATTCGAGAACATTAACCCTATTGATATGGTTGATTACCATTCTTCAGATTGTGGGAAGATAGTGTGGTGATTCTGTGGTTAGTTCAGCATTTTAAATTAAGTTCAAGACAAATTCCTTTTTATCCCACATGTGATCGATGACACAAAGTTAATTTTCACCCAACCAGCATTATGTAAACATGGTTCATTCCACTTCGGACTATGATTACATAATACACTCATTGACTGTGAAAGTCCACACATTCGACCGAACTCGGTCCCTCAACAACATTCGAGTGACTGACGATGACTACTCGTGCACCTGCGATCTGAATGTCGCTTGCCTGTGTGCTTCTTTATATTTGTATTGCCTAATAAAAATGCCATAACTTGCAAGCCTAATGAGCAATACATTTCTGAGCCAGTTG
>STRG.61408.1
CCGGAGCACACGACCAGTTTCGCGATTGTTTCCGCCCATCAGGAACGTGCACCCGGTGTGCTTCTGCCCAAACATCCTTATGCATGAGCACTCTACAGTTGGTTTACAGCTTTAATCGAATGAAACATGCAGGAACTGAGGGTCCATTTTTATAATTACACGTTGATTCTTCTACTCTCGCCCAGATACGACACGAGACTACTCACTTCAAGAATTCATAATTGGGATCATGTGTCCTCGTTCTGAAATTAAGCCGTGGTAACTGACGAAAAAACCTTGGAAGAATCAACGTTTGATTCTAAAAATGATCTCTCCGTCTATGCACGAAACATTCGATTCACATGAGATTACAGTTAAGTCCAGTGTTCTTCCTGAAGAAATACGTTCTTTTCGGAAATAGAATGCTTCTTCTCAAATGTACCCATATTTGGGCAATCCATAACAGAACGGACGTATGGCAATCCATTCAAGATAGTTGATCATGGGATACCGCTCCGGCATTCGGATGAAATCAAACCACTGAATTTCTTATTTAATGAATGACAAAGCATTTATTACACTCAGGTGACCGTCAGAAATTACCGGAATCTCTCATCAGCTGTCCCATCCTACTTCTTAGAAATTCATCAACATTGAAACTTAACTAGGGATGCAACAAGAAGCGCAGACACCTGAGTCCTAAAAAGAAATGAGTTGTCTAAACAACTCCTAAATAAATTAAAATAAGTTGATTGTCAGAGAGTTGGAAACCTCTCTAAAAACACGTCAGCAGCAAGGCTGCAGTCCGCATTCTTCCAACCCACGGACAGGGTGCTTGGTGAACAGGAACCAATGACAAAGTCTACATACTCCAAATAACCATGCAGTCTTGACGCGTGTGCCCATGAACCAATCAGTCTACCACACGTCACTGTTCACATCGACCATTGATAGACAACCTACTGCCTACCCTTCACATCAACCTGGAAGCCAATCAGAATTCTGACATACTGTTATCCGATTTAACCAATCACATCTGCACACCATGAGGGGCAATCAATAACAAGGCCATATGTGTGCAGGAATACCTTGACCTATGCTAAATAAAGTGTTCATTCTTGGTTATAATTGCATAAAGCTTCCTC
>STRG.64401.1
TAAATGAATGTCAACAATATCTAAGACGACACATGCAAACTAAGGTGGGCGGAGGAGCGTGCGGTGATAAAAGGCCAAAAGGGTATGTACATTAAGAATTAAAATGAAACAAAAGGTGTGACAGAAACTCACAGTTGTTCAGTGTTCTTGTGTTCAGGAAATTCACAGGTACCTACAAGTTTGAATTTGGATGAAACGAATGCCATCATTCAGTGCCCACTTTCCTATGGAAGATCAAGAATGGCATTGTCCTGTGTTTCACTACTCTCCACTTGCAAGAGAGCTAACCTAAACTTGTTCGCTTGTATGTTGGTTGTTAGAATCTTGGATCATGAATGTCATTTCGAATCGAATTGGTTTCATTTCAACAATAACTCTGAACATTGTTTTATAATCTAAAGATGAATAGCGTAACAATTAAGATTAAAACATCTGACGTAGTTCTCTCAATTCCTAAT
>STRG.46672.1
GAGTGGTGGATCGTCAGACCGCTCTCTTTCTTGCGGGTTATAATTCGCGAGCGAATCATGTCATGCCTTCTTACGTTCAACCACCGGCACACCGATCTTATAGCGAACTCATCGCCGCCTACCCAGCCATGTTTCGGCAGGCTGGGCTTCTTCCAGCAGTGACCACTAGTGTTACTCACCATATCGATACTAAGGGACTCCCAGTGTTCAGTAGGCCACGTCGGTTAGCACCAGACAAGCTTCGTGTTGCACAGGCTGAATTCGAACATATACTATAAATGGGTATAATACGCCTTTAAAGTAGCCCTTGGGCTTCCCCTCTTCATATGGTTCCTAAGTCTAGTGGCGACTGGCGACCCTGTGGTGATTACAGAGCGCTTAACATAGTCACCGTCCCTGACAGATACCCGATTCCCCATATACAGGACCTTACTTCGTCTTTATCAGGTTGCTGCGTCTTCAGCCGTATCGATTTAGTTCGTACGTACAACCAGATCCCGGTAGCAGAGGCCGATATCCCTAAAACTGCCGTCACTACGCCCTTCGGGCTGTTCGAGTTTCTGAGAATGCCGTTTGGACACAGAAATGCAGCCCAGACCTTTCAACGGTTCATGCACGAGGCTACTCGTGATTTGGAAAACGTCCACGTTTACCTGGATGATGTTTTGGTGGCGAGTTCTTCAGGGCAAGAGCACTTCGCACACTTACGAGCACTTTTCGAATGCCTTAGCCAGCACGGCGTTACGATCAATATCGCGAAATGCGAATTAGGCCGGGCTGATATCACCTTCATAGGACATTCTATTTCATCCTCAGGTATCCGCCCTCTGTCAGATAAAGTTTCCGCTATTCGTTACTACCCTGAAAGCCAATCTTTTCGCCAGTTGCGTCAGTTTGCCGGCCTGGTGAATTTCTACCGCTGATTTATTCCTCACTGTGTGGAAATGATGCAACCCCTCACCGACCTGTTGCGCGAAGGTAAGCGGAAGTTCGTGTTTCCCGACACGACATAAGCCGCATTTGCCTTCGTCAAAGATGCTGTTGCCAACACAGCACTCCTCACACACCCCGAACCCTTGGCTCCTATTTCGGTAGTGACGGATGCCTCGGACACAGCGGTTGGAGCAGTACTGCAACAATTCGTAGACGACTCTTGGCAACCGTTAGCATCCTTCTCCAAGCGCCTACAACCCACGGAATCAAGGTACAGCACTTTTGGTAGGGAGTTTTTAGCCATCTACTTGAGAATCCGTCATTTTCGACATGC
>STRG.3381.4
GTTTGTTTTAACGGCCAGGGCCACTTTCCGTTGTAAGGCGCACCAAAATGAAGATGGGCGAACCGCGGCCGGAACAATCGGCTGCTGTCGAGGCAATTGTTCGGGAACTCAAGAATTTGGATGAAACCGCGTTCCCGGCTCTTCATGCTCTTGCGGAAAATGAGCTTTTCCGTTTGCGTGGGGGCATCGCGGAGTCCATAGATTTAGTATCCAATCGGCAAGTAAAAATTCGAGTTAAGATTGATATACCTCAAACTCAATATCCGAACGTCAATTTCGTGGGGAAGTTGCTTGGTCCGGGCGGCAGCACTCTACGAGCAGTACAGGAGAGCACAAAGACGAAGATGGCAATCTTGGGTGCCGGTTCGTTGCGCGACGAGGCGAAGGAACGTGAACTCTTGTCTAATGGTGACCCGAAATATCAGCATCTAAAGCAGAAATTGCATCTGCAGGTCGATAGCCTGGCACCTCCGGCAGAGGCCTATTACAGATTATCGCACGCCCTCGCAGAGTTGAGAAAGATCATGCTCCCGGAGTCTACAGAGTTCCCGCCACCCCCATGGGTTCCTGCTGGTTCACCTTCAATGATGAATCCCCGGGGTGGAGGACCAATGCGCGGTGGTCGTTCGCCTCATCCGCGAGGAGGCTTTGTTCCAAACGCCGGTTCTCCTACCTTCCGCGGTCGCGGGAAGCCGTGGATAAATAGAGGAGCAGCCGCGAATGGTACTCCTGTCATTCCCCCGCCTCCGGCCCCAGTGGTACAAGAACCGTACGGCAACGGAACACAACCTGCCGTTTATCCCACCATGCCTGTGTACGATCAGACTGATTACTCCGCAAATGTTTATGAGGATTTCGGTGCTAGTTATGATGACACACGCTTCCTCCCGTGCACATCTACCTGAACGTCGACGATGGAGTACCGAGGGGAGACTTTCCACCACATTCGGAACGAATCGATGCGTACGTTCTGTTCCAGATTTTAAGTGATTTTTCTTGAAAATCAAAACAGCAGCAAGTGATCTATCCATGATCGCGTAAGACTTAGCTCTTAGTTTGTCGGATGCCATACTTGAATAATGTAACAGGTTCCAATTTTACGTAGATGGTGAAAAACACTGACATTTCTATCATCCTGGTTTCGGTCCAACGATCTAGGTTTATTCAAACACCATACATTACTAGCCAGCGAGTCCTGATGGCAACACAAACTGAGGATCAATTGGTGTATTCAAAACATTAAGCATGTGATGGTAGATCCAGTCATCCGGCTTGCTGCAACGACTGACTTATAGGACCCTGTGTAGTTCTTCACTCCAGTTCTGCGTCGCGTTGCCGGGTTTAACTAATAATGCGACGAACGTTTGAGTGTATCCCTTTCTTTGAACTTATGCGGCAACGTGTAACTGATGAAATGTTCAGGGTCCAGACCCCGTTATGACCGTTGATCGATATAGTGGATCCGTTGTCGCTCTATATGTCGTATGGCCCTCCAGCGTTATAGTTTATCGAGTATAGGACTTGAAATCCGAATATAGTTCCCAGCTAATGGCGCCGCCGTGTCTTTGGGATGTATCCTTTCCTCTGTTTTCGTGCGCCTTCAAAAGTAATACGTGATTCATTTTATTACAAAGATTTACCGAAGCTGGCCTAACCGAGTTTTCTAAGTTGTTTGTGACCAAAACCGCCACTTCTTTTGGGTCTGCTACGGAGAACATCCATCACAGGAGACGGTCACTGTTCAAAGTCACTTACTAGGAGTGACCTGGACCGTTCATAGCTTCGTGTTGACGAAAGACCCACGATTATGCACTTCGAGTCTCGTTTGGGGCTCGGTGAATATTACTGGCAATTTCTGTCGGGAATGAAACGGCTGGTTTTCAGTGGTCATTTGATTGATCGTACTGTTTAGTGGTGATAAATTTTGCGAGATTGGTCATCTGGTGGTCAGCTTCTGATAAACTAAAGAATAGAACGAGGCCTTTTCAATTCCGGTGTTGATCAAGTGATTTCAAGTGTTTGCCTACCCCATCAGATGTCAGAGGTTGGAATCCTGGAATCACCGTTCGTTTTGGCGGTTGACATTAGCTGTTGCTTTACAGTAGATTGACCTAATGGGTATCCTGGGCGGCTGTACTCCAAGTCTCGCGTCTAATTGTTGGTTGTCCTTGAAAGTGAGGCAGGCCTTAGGCTGTCGGGTCCAATCCATTACACTCATGCTGAGAAAGATATGAAACGTGCTTATATATAAAAGGTCATTCTCACATTTGAAGTGAGTATCTATACTTTTCTAGTTCTTGGTCAGTTGTCATCCGTGGACCTGTTTGGTTTTGCTTTTTATTATGCTCACGGACAGTAGTTCCGCACATGTGAATTTTGCGCCTTCCATAAAATATTTTCTATCCCA
>STRG.76486.3
NNGTGGACAGTGTTCTTTCGTTGAGGGGGAGCAGTGTAACGACCAGAGTGGAGGCCGCCATCTTGTTGTTCGTTTAATATCAACCACGCTCACCCCCCGGCGGAAGATCACTGCTGCTTGCGTGTTACACGGGCTGTCTCCTTTCCTCTGCGGTTGTAGTATCGCTGTTGTAACGGGCAAGGCGGATCTGGCATGATGAGAAAGGCAGTGATCAGTGGGGCTTATCCTGCTGTTTGACGCTGTACGATCATGACGATGATGCATGTAATAAAAAGAAACCAGAAGCTCCCAAACGGTTACTTCGGTCACGTGTTGTGGTAACACCCCACCGCCTTGTGAGTTAAGGTGTTGAGTCGAGGGTTCCCAACACTTAGAGCTTTTACAGTGCATGTATGTTGTCTCCAAAACGCATATAAGGCCATTTTCTGTGATCAAAATTTGCATTCCAGTTGCAACCTCGGTATTTGCTCGCCAGTCGATTTTACGCCTAGTGCTTGTGGATAAGCCGGTGCTTGCATTGTTCTCTGAGGAACCTGATGTCAAGATAAACTAGAAAACCATCGACCTGTAGAATTGATCGAGAAGAACGTGTGAGGCTTCTGAGCTGCGGTCCAGGAGCTCAGCCTACCGGGTGGTTGTGCACATGAAGCCATATGCTAGATGCCGTGGTTAGTATTCGCAACTTTCTTGTCTACATGATTTTCAATAATAAATTTCCTTACTGTTCATTTGGCTCCTCTTGCTTTTATGCACTTCGCTTTCGATTCACTGGTGATGATAGGTAACAGCGAAAACCAGAGTATATAAGTGTAAGTTTAACGGTTGAAGGACTGAACAGCCCCTTAATATTGGTTACTGCCCTGGCATGTCACCCCATACACCCTATTATACGATTGTTGTGTAGTAGAGAAGTGAAATGTATTATTACACCATTATGACGTAATTGTCAAAGACATTGACAGTGATTTTTTTTATAATCCGCAATTGGTGTTGGTCGAGCAATAAAGTTCGCAGATCTTGATTTTTTGAGTTTGAAATCTACCTCGACGAATCATCTTTGTCTTTTGCCGTGGCTCGCTACCACTCATGTCTTATTAGGGCCATGCGTAGTTCTTTATTTCGAATCAGATGTTCATAATTAGTGGCTGACTCCGATGGGTATGTTGGCCATTGTGGCTACCCATTATGACCACTCCATTGCATAGTATGATAATGGTGATGACATCGAGACGTTTTCACCCATTGAGCATAGTGGTTGAAATAAAGCCACTTCATTTCACCAAGGGGTGTATGGGGTGTCTGAGAGGAGTAGCACTTCTGAGTTGGTTGACTGTCGTGTCCCTTGGGGCATCCTCCATCTCTTTGGTCTCCATCATTCACCCAACTCTCACCTGTGGCTCCACGAAGCTGAAGCATGCATCAGCGGCCACACCCCGGCAAACCGCTCGACAGGCGGGCTAAACCAGGTTGAGGGTTACCGAGGTCTAAAAAACTTCGGCGAGACTGTGTTCGGCATGTGAAGACAGATCCTTCTGAATGGGTGGACGAGATCTACTGATCCAACGGCCACAAAGGAGACCTATTCAACTGCCTGATCCGGCATTCCAGAGGAGGCGAACGAACCGTACAGCAGGTCACCGGCTCCTCTGGGAACACCCTGCTGCCTTGCAGTCTGCACTTGGGTGTGCAAGGGCTAGAGGTGCAACCTCGAACAAAAAGGCCGAACGGTGCTGGGGACACCGCTTCGTACCCTACTCCCGCGACTCTCTATGGTTATTCACGAAACCTTCGCGATATCGATGGAGCCGACTTATCCTCTCGCAGGAGATAGTCGTGTAAAAGTAAAACCATGTCTCTGGCTCGCCTCAAAGCCATTTTGCAGATCACTTCGGCTAAGCTCGATGAGAAAGAAAATGATGACTTCGTTATCAGCCAGATGAAATATCTCATTGAGTGCCTTAATGCAAGTGAAACAACCACAGACGTTGACCGTGACGAACGTAATCGGTTGTCTTTCATGTGTTTGATTAATTTGTGCTCCACCCCGGCCCGCGATCAACTGTTTTTCAACACATTTGAATCGGAAATTGCACGAATCGAGTTTGTGAAGCGTTTGAAGAAAATCTGGCTCTCCTCTGTGAATAACTGTGAGGAAACAGGTCATTTGGCTATGGATTTACTTTGCAATCTCACTCACGATACGAGTTGGTCATCTATTGTCGTCCAAGACAATTCGGAAACATTGCTAGATCTCATTTTTCAGTCGGATAAAATGCTAACCAGTTCGCTCCCATTGCTTCTTAACTTGACTAGTCAGGCAAAAGTTCGACAACGCCTGAACACTGTGTCTCGGTTTCGAAGTCAACTGGTGGGACAACTTTCTTCGCCGGAAGATGATTTCGACCGAACCTTATTAGTAGTGGGAATTCTGAAAAATTGTTTTTTTGATGATAGCTACCACCTTCTTTGGCTCGCACCACAATCACTACTATTAGAAGGTTTGTTAAGGCTACTTTGTGGCCCAGAAGATAAGATTGATGATGAAGATCGAAAAAAACTACCGGTTGGATTGCAAGAAATTGTCGGCCGGCCACTAGCTAAGCGCTGCGAGTCCAACGAAGTGAAACAACTTATTTGTGAAGCTTTATTCCAATTATGCTCCACAAGTGATGGACGCACACGGCTACGTGATTGTGGAGTCTACTTTGTTCTACGTGAACTTCATAAGTTTGAAAGCCGCGAATTTGACGACATCAATCATCACCAAGTTGTGGACGCTTCCGTTCGCTCTCGGACAAACGAGTTAGTGTATCAGATTGAACAAGTGGTGGATCAGTTGATTTGTCAGGAGGAAGAACGTGATCCGGAGTTCGTGGCGCACAGTTTACGAGCACTCGATGTGGACGCAGAAATGGCGGCCAGATTGGACCATGCCAAAGAAAAATTTATCCACGCTGGTTAACTTTTTTGGATTTTCATTCCCACTTTTGTCTTTCCACGAAGCCGGTACACTGTAGAATTCGTTTTTTTTGTATAGATGATCGTCGACGTGTACAGATACGATAATGCTACCACATGTCCATGTAATTTTTCATTCCGTTTTGGTCATATCGGTCATACCCTTTGAAACAACCTGCAAGATTGGATGACCTTTTCCCGTGATCTTTTGCTGCACATCGTCTGATGCTTGTTGCAAACACGTCATATGTATATATCAATCTATAAGTATGAAGTAAGTATACGCGTCGATTCCAGACTGAGG
>STRG.18772.7
CGGGGATTCGAAGAAACAAATTGCGCAATGGTGGGTGGTTACCTAGTGTGCATACCGTCGAAGGCATTCTGGAAGCTCGACTGGCCGTGGCCATTATCTGTCCTGCGCAAACTGAACTGAACTGATCGCCAAGGTAACAAAGTTCTACAGTTGTGCGGCTACGGGCGCGTACCTCCAGCAGGCTGGTGGACGTAAAGTATTTGTCTTGGGGTCTTGAAGTAGTACACGGGTTCGGGGCTGGGACGCAATTTTCCCCGATTCTTGATGTATCTTGTCTGTAGTAGTCGTTCCGCTGAAATCAAGAGGGCTGGATAACAGAGGACGACTACCGGGGCATACCCAGTCAGCACAGGGGTGCGCATTTTAGTCCTAAAATAGTCCCGCGAAATACTGCTTTTTAGTAATTATTTTGGAAATATTTTTTGTCATACCATTAGATTTGGACAGATCCAAAACACGCAAAAGTAACTTAACTTCATTGGAAACACTATGGTTTACCAACCCGGTCAGCACGAAGATAGAGCATTTAGTCCCCCAAAAAGTCCCTCAGGGGACTATTCCAATTGTGCGTTATAAGTTGGAGAATTTCGCCCGTGTCTTCAAGTACGGTTCATAACATGGAAGTACACCTTGACTTCTTTGTAAAATGCTACTTTTTATAGGGATGTTGAGCACGAGAAAGTACTCGGGTCGCGACTTCGGTCGGCGTCCAAGAAAGGATCTTCACTTCTGCGATTCAGCATGCACAACGATGGCCCTCACGTGCCATTTTTCAAGCTTACTGAATTTATAATTGAGCGACGCCTGGTGAAAGACATATTCCACCGGCGTGATATAGGACCTATTAAAAAACAATGGCGTATCAGCTCTTTGGAGCTATATTTCGCTTTTCTTAAAGGTCCACACAAGTTCAACAGTGGTCTATACCCTACGCCGTCTCAATCATTTTTCAACAATCTATTGCTTAGAATCACTCATTCGTTTTGTGAACATGATAAGCGTAAGCGGATCCAGTGGTTAAGCACACTTATATCCCAGCTGGACACGAGTCAAAGTGATATTCGAAAAATGCTTATTTTCCTTTTTCTTACATCGAACATCAAAGCCGAGTCAAGAGCACTCGGATCCTTCCGTATTCCTGAAGTGATTCAACCCGGATGTGATAGACCACAAACACTATTGAATAGTAGTTTTGAGCTTAATCTTCAAACAGATTCCCTGATGACAATTTACCCGTCAAAGGAGGACCTACGCGTGCAACAGCTTCTAGCATCCGAATCGTGTGATCAAAAAACCAAAAACGTCTTCCGAAGTTCGTTGGATTTGGATGGCATTGATCCTGCCAGGGTCCCATTGTTCTGTGGTGCTTTCGTTAATTCAAACAGCTCTTACGGATCGAGGCGCGCACAGGCATTTGACTCATTCATTGCTTTAAGAATTCCTATTCTTAGCCCGGCGACGTTGGAAAAAAGCTTTCCATGTCTGGGCGGTGAACGGGTCTTGCATCCTTCGGGAGACAGGGAAGACGAAGGATATGCAGGATCCTGTACAGACGGTCATATTGCCGTGGATGAACAAAATGCCATGCAGATTGTCTTGACAATGTTGCAGAATGCCACCTCAGGCTTGGCGGATGTTCTGATAAAAAGGATATTTCCCACATCTGGGCGAATTTGTGCGTCCCACTCACCAGACCGGATATCCACGCCAAAACCCAATTCTGGAGATTCCACACAGACAATACAATCGATAAAACGATTTTGTTGGACAAAACGTGGTGTACTCCAGCCCACACTCGAAGCTCCGTTGTTAAGTGAATTAGGGCCCCTGGCTGTACCAATCTGTCTGAATATCTACCGAACTCGTTTTGGATTACAAGATACGGAGGACAGCGACCAGTCGCGGAATGTGGGAGGGGAGTCCGTACCAAATGGTGACCAAGTTCTGCTAGCTCAAAGCAGTTTTATTCAAGAGTTTCTACTATTGCATTTGGGCATCCCATCACGAAGGTTTTGTTGGTGTGTTATGCCAAACGGTGACCCGCCTCCTCACAATCTACACGCGATCCTGTCCGGTCAATTTCTATACTCATTTAATCAACAGGATTCACTCAGTCTCGGCTGCTCTGAAGCTGCTCTTTCGAGTATGTTGAAACGAAATTTGCTTGCTGGCACCCATTATCGTCAGTTGGCTTGGTTGACACGGCAGACAGATTACAACGTGGTGGTTGGTGATTGGAAAAAAGAAGTTGGCCCATGTTTCGGAGATACTTGGACTTGCCTATGTGATGCAATTTCCACATGTTTGATCGCTTACGAAGAGGGGATCCAATTACTGTTAGAGAGGGAACGAACAGTTTGGTCTAATGTGGTCACGGAGAAAAAAGTCGATAAACATGGCCCTTTGACTTTTTCGAACAAATTGCAAATTTTCACGGACCGTATCGAGTATCTGGCGGATTTGTGCTTTTTGACTTGTTCTGACCGCGAACTTCCTCACAAAAGAGGCATCGACATTCTGGTTCACCTGTTACGACACTCAATACAAGCTGTTAACACACTGGATGAAGCGCTTATTCGTTTTATTTTCAAGCGTACTTGTCGGCCGTTTCTGATCTTCTTGGAACGTCTGCTTCTGGATGGCTCATTTACAAGCTCAACCAAGGAATTCAATTTCCACGTGTCCAATAGATCTCTCCTGGCAAAAGATGCCACATTCTGGACGGATGCCTTTCGCTTCGTGTCTTCTGATCCCAATGATCCTTCCGCTCACGGATTCAGAAACTTGGTACCCTCGGGCTTTGAACAAGATGTGTTGCGATGCGCTAAATCGGTACAGTTATTGAAACTGATCCAACCGAAGCACTTTTTATTCCATCACCGCTCCTACTTCCCGAAGTTGGAATTTCCTCCGAATTCGATGGCGACTCGGGCTAGGGGCAATGCTCTGTCGGATTATTTGAAGCGCGTACAGGCGTCGGCCGTACAGTTGCATGCAACAAGAGCTCAACGCCTTTCTCGTGCGATGACCCGACGTCAGGCTTTGCTGAAAAAGGCCGCAGAGGTACACGCCCGTAATTTGGCTCTCGTCGAAGCCGAAACTCAACGGTTGATAGCGGAACGTCGCATTAGGAAAGACAAGGAATTGGAAGAGCTCAAACGAGCAGCCGAGGAGGCTTCCATTCGACGTCGTGCTGCATTGGAAGCAGAAAAGGCAGCCGACCAGGCATTGCTGAACGCTGTCGCTCGAGAACAGTCTTACCGGGATGAGGTGATTTCTGAGGCTAGAGCCGAGTTAGAATCACACTATGCGAGTCTGATTGAGGAGACCGAGACGCGGCTCCGCGCTGCGGAAAAACGCATTGAGATGAGTCGTCGGCTAAACGCAAGTCTGGAAGAAAACGGGGCCAAGGTTCGGGAATTTCAAGCTGGCCCTAGCGGATTGACACCATCAAACAAAATTGATGGTGATCACTTTGATTCGTTATCTTTCATCGAAAATGAAGTTGATGGTGGCGAAATTCTTAGATCATCCAGATCAGTACCTGGTGCTTCGAACAAGAGTTTAACAGAAAAAGCCCAAGCGGTATCATTCGCGGTACCGATGGAAGCTAGAGACGATGATCCACTAGCTGTTTTGCGTGCAAAGTATCGTCATCGCAATGCCGGCGCTTTCGTGCCGGAAGAACGAATGTTTCAGCTGCTGTACGGCGGTTCACAACCGAATAGTACAGAAAACCAGACCTCACTATCGGACGATGCACCAGATCCTGTACAACCTGTTGCTCGTAATACCCAAGTTTTTGTGACTGATTCATACTCTTCGATGGCAGCACGATTTCGCACGCGTAATCAATGTGGTCACGCATCCGACTCCACGGTACAAGATATGCTTTATGGACGCGGTTCCGGACCCGCTTGTCGCGATTCCGAATGGGAAATGAAAAAGGCTGCGGATGATGCCCAGCTGGACGCCGTGGAATGCGCGCAGCCGGACGCATATGCGTTTTACCGCGAAGCACTGGAGCCAACCGATTCCAAAACTGGCCTGCCAAAATTCTCAAAGGAATTCCCCAGTTTATCGGAACCTCCACTGGTTAATCCCTACAGAAATCGCATGGGGCACGTAGAATCAACGAGAAGTATGCGGACCGTCGTTAGATGTGCAACAGAACTGAATCGGATGCCTCTACAAGTGATGCTAAATCGGGTGGTTCTTCATCCTCTGTTCGCGTACATTCGTGAGGTGGACCGGGCAGTGTGCAATCACTTTCTGTATGATCTTCATCTAATGAACCATTTCCATTGCCTGCGACAGTTATACTTTCTGGAGCACGGTGAATTCGCCCAGTCGCTTTTGGACGAGTTGTTTGGAAAGGTCGATGGGCCATTGTCAGGAAGATCGGACGTGTACGACTCCGTCTTTTTGCGTGGTTTGATGCAGCGTGTCTTACGGAAGTTTGCTCGTGAATGCCGTACTGATGATTTCAACGAAAGAGACTCAAGTATTGATGTTGATTTGGACTACTCTCGGGCTTGTTTTTCTGAAGACTGTCCGATCGACTTGGTCACAACCTCTGGGAACCCCAACACTACCGTTGAGGATGTGGTCGATCCACGACGAGCGCTAGCTTTCGAACACTTGTCTGTGCTCTATGTCGCTCCGTGGCCCGTTAACATAATCCTTCGTGAAACAGTTTTGCTTAAATACAATTGTGTCTTTCGTCAGCTGGTCCGTATCAAATTCGCCGTGTGGGCTTTGAACTCATGCTACCACCATCTACGCGAACGTCGCACTGTAGCTGAGTCACTGGATCGAGCTGGGCAATGGACACAGCAATCTGAATCTCAGTTTCATCAGACCAGCGTATGGCTGCATGAGATGAACCAAGTCATGAGGGGATTAGAAACGTATTTGGCCCACCAGGCGGTCAAGGCCAGTTGGTCCAAATTCATGAAACGACTGATCGGTTTTAATCCGGATAATGTCGAATCTTTGTCGCTGTCGTCGTCATCCAGTCAGAGCGCGGTCATAGAAAACTTGGATCAGCTGATTTCTGTTCACGAGGCCTATGTGGACGACGTTTTACGCAATTGTCTTCTGGACTCGTCCTATTCGGAAATCCAGCAAGTAATCTGTGGTCTACTCTCCTGTGTATATTGGTTCTACAAAGTATTATCCACTGGTTCGTGGCTATCTCGAACCAGCCTCATCACCGGTCAGCTGAATTCTACCGGTTGGGCTCAGCTGCAAGCCGCGCATGCAAGCTTTGTTCAACACACTCGGTTTCTTCGGCGCCGTGTAGGTTGTATGCTTTCCACTAGTCGCACAGATCCGAGCACTTCTTTGAGTCAGTTGGTGCTGGCACTAGGTATCAATGACTTCTACAACGTACGAATTGGGGATCTGCAGTCGGCGCAAAAGAATTCTTCTCATCGGGACAATTTTGCCGATCAACTCAATACGCGTAGAGCATAGCACATCAAGTGATCATGCAACAGTCTTTTACCAAATCACTGTCTACTTACACTGTTCAGTGCGCACGCATTCTTGTCTGTCTTGCCTGATTCTGTCCAAACAGACCATTTACGCCTCAGTGGATCTCGCATTTCTAATCCTTGTTGACGAACTGTAGATTTTTCCTATTTTTGGTG
>STRG.67221.1
AGGTATGCGCTGGCTGTCTAGCATGACCAATTCAAACGAAACAAATACTGTGGATATGACCGATTGGCTACGCAAAGGGCTTCTTCAGAGTGCCACCACGTACGCTCAGCTACGTTCAGCCTGGCTGACCCAAAACTCTAAGTCGTCATTGTCACACTTGCTCGAGATGTATTTGAGTCTTGGCATGGTCGAAGAGAGCGTGGACACAGCGAACTTCCCTACCACGGCGAACACATCTTCGTCCATCTATTGGGCCGATCTCTCGGCCTCGTTGATATGGCCACGTTTGGTCACCAGTCGAAAACAACCTGTTCGACGCTCTGTTGCCCAGTGCCTGATCCGTACCAGTGTTCCAGCAAATACACCCGCTTCGGTGTCCTCAGAGACCGAAGCGGATGAGGCGACACTGGAACAGGCGTTGCGGGCTTATTTTCCGCCCACCATACCGGGTGAATCGGTTCAGTGCGATTTGATTGTAACCAATCCGTCCGACCGACCGGTGTTTATCCAACCAATTCTGTTGGACGCAGTCTATGCAATGCGATGCAACACGACCGAGTCGTGTGAGAATCAGACCACAGGCGAAAGCAGTAGAGCCACTGAGCCGTTGGTGTCATTTTTGCACGCTCTCGGTGTGCCCGCCTCCACGGAGCATGCTATCAAGCTTAATCACTTACTCACGGGAACATTTCACGTGGAATTGGTTAACGGTAGTCCATTCACTGGCTCACTGGATGCCCAACTATCTTCACCTCCGTGTTGCCCAATCATGTGGCTTCCAGCCAGCGCGGGTCAGTTAGTTCTTCGTCTCACGTTCACCCCAGATTTCTCCTCTTCACCGCGTTCATCAGTTGGTGGTAAGGTCATTCAACAAACTTCACATAACCTCCTGTTGTTACGCAACAATTTGACTGCACTCGAACCCATTTGGTTGAACGCTCAATTAGGCAAGGCGGAAATCAGTTTGGGTACAGTTGACACCGAAGAAAATGCGCCGCCAAGTGATACTGGAACCAAGAAGGAAGCCAAATCGAACATTGCAACCTCGACAGGTACCAAATCGCGCACAAAGCCTATCAGTCAAACAGCCACACTCAATCTTATCGTACGCGGGGAGTGGCATGCCTCCGCATTACCTGGAAATGATAACAATTCTGATCCAGTCTCGATCGGCACAACGAATGGTTCCGACCTGTCACCAACCGGCCTGTGGGTTTCCTCGGTCATTCCTCCTCTCATGCTGCCCGCAACCCTCACGCCGTTCATTCGAATGGATTTCGACTTCACCGAACGCACATTTTGGCCTCTCTGCACACGAGACAGTGACCCACAGTTGGCGTATACTATTCACAAACGTCTTCATTCTGACCTGCCCATGCATGAAAAACCTACTGCAGGTGCAGAGCTTCCTCTGGTAAACTCGATCACTGATTCAGGCGAGTTGCTCGCCTCTTTGTCCTTCAGGCGTCGTCTGGCTTTAATCAACTCCGGTGATGTTCCGGTGGAACTGCGTGCCATTCTGTTAGTCCCGGGATCAAGAATTCTCACACCGAATGTTTCGAATGACTGGGTGTCGGACCCCCGGTCTGGTTCTTCGGCGTTTCATGTGACCTGTTCGTATCGTGGCTTTCGCGTATCGCCATGCTTGACGTACAAAGTTCAGAAACCACGCGATCCCTCTTCTGCAGTTTCTGACGAGACGCAGTGGGAAAACAAAAATCACAGTATACTACTTGCTCCCCGTGAACGATTCCTAATCGAATTACAATACCGTCCGGATTTCGTGTACAGCAGCACCACAGCTCGTCTGTGGATCCTGGCACATCCGCATCACTCTGGTTCAGTTGATATGCCAATGGAACGGCTTCTAGCCGAATGCATGGGCCACCCCACCGGTACGCATTGTGAGAAGGTGATTGATTCTTTCCGACTATCCGAGGTTCAGCTGAATGCCCTCTTCCCAACGGGTTTTCTTCGGCTATGTTTGGACGCATTACCGCGTCCGTGGATTGAGTATACTCTCTGGTTAGTTGTCCTGTTTCTGTTCACCATAAATTTGCTTGGTGTCATGGTAATGGGTTGTCTGGATGCAAATCGTTTGTACACGGCACACAAACGCGTTCGTAGTCGATTGAACCGCGTCCCATACAATGCCCAACCGGATCCGATCCGAGTGCTCCGTTTCGACCCTCTTGTGGCCGATCCATTCGGGTCAGGTTCAGATGACGGCACGTCTGTTGCGCAAATAATCGGTGATGGAACTGGGACCAAAATGAAATCCGTTGTAGACCGTTCGGGGACTGTCAAGAAGGAGCCCTCTTTGGGATTAACTGATTTCGAACCGGGCCATCTTACGACTCTTTCACCATCTGGTATACTCACCGGTTCGTCACGGATGACATCAAAATCTAGATCTTCAGCTCCCTCGGACACAATCACCGTGGCGACCCCAATTACCACATCCGCCGTTAAATCCGCTGTGGGCAGACCTGTTGTGAACGACGTTCGAACAGATTCCGGCATGAGAGACGAGGTTCTGTTTTCCGCTTCGGATGATGAGCCGTGGATTCTGAGTCGAAGTTCGTTCAAGCTTCTTTCCAAAACGCCATTGATGATAACTTCAAGTCCGTTACTGAAGCATCCGCTGGAAGATCGCAAGATGACAAAATCAGCCCGGAAATCGGATGCACTAAAAGTGACCTCTGCAGAAGTTGTTGGATCGGTTCCTGATCGACCCGGGGGACGTGCAAAGAAGAAATTATCTCAACGGTCCGGTGAAATGGATGAACACGGATATCCTTCGTCGTCCGAGCCGAGTCAACTAACTAGTGCGTTGTCAGCAGTGGATGACGACCACGAACTAGTATCCACCAAGTTATCTCCAATACGTCGTACCACGCGTAAACCGACAACCATAAATCCGAATTCAGGCATTCGCTCAAAAGTGAGTGATGCGCCCAAAACAGAAGCCGGTATCGCAGCGGCTGTTCGTGCTACCATGCGCTTGGCTGAAGAAACCGGTTCGCAGGCGCGACGTAGAAGCACGTTGCATGTCCCGGATCGGCTACGCGTTACTCGAGACAAACGTGAACTTTTGTCCGGTCATTCCTCTACCTCGTCCTCTTCAGGTCCAGATCAGGATCCAGTTCTGAACAAGAGCAAATCGCATCGAACAAACATGACCCCCTTTACTGGTTCACAGCGTGAGAAACCAAGTCCTGCACGACATCCGGTACAAGTGGAACAACAGCGACCACAGCGTGAACAGGGACACCGACTACAGCAGCAGAATCAGACCTTGTCATTACCGACCCATTCACCTATGAACCGCTCATCACCGGTGAATGTCCCGAAACGGTTTAGTGACTACAGCACCACAGATCGACCTCATGAACCCATGCTGGAGGAACACCATCCCCACGCCTATCTGTACGATTGCTTCGATCATGAGGACAGACCGAGGGCTCATTCGGACTTCCAAATTTCCGCACCACATCCCGTCTGTGGTACCGCACTGGATCTTGATATCCAGAACGAATTCGTCCCGGACGTACTCACACCGCATTTGGGATTATGCTGGCCTGCTTCTACGGTAGAATATGAGCGTTCTCATTCGTATCATAACGCTCTTATTTGCGGCCTGTGGCCTGATGGCTTCGGACCACCACCTCCACCGGGACCGCATTGGGATGATGCAGTTGTGGAGATAACCACTATGAACGGCTTGGATCCGGTACCCACATTGAAACGGTCGCGTGCGTGGAGTGCGCAAGAAGCTATGGATCAAATAGCTGCTGACTCACGCGCCTTCAGTGAATTTCTGACTCGACTCTCACCACGAACGACGACACAGCGTGACTCACCTAGCGATCAGCAGGCCGAAACCGACAGTAATCTAGTCCTGGCACAGGTGAACGGATCGGATCAGACAGATCATTGTGATCTGGAACAGCCTGTCACTCAGGGTCCTGTGGGCACAAAATCCGACCGG
>STRG.61669.4
GGCGTTTTCCGTTAGGTTGCAGTGTACTCGAAAGCCATCTTCAAGGTCAGTGTGTCCGTTGCTACTTTTGTGAGCTAGCGAGTGGAGTATGGGACTGCGCGTGAAATACAGCACGACAGATAGACATTTGCACAGAAGTGCTGTTGTACTGCCAATCTGGTCGGGCTGCCCATCAAATCCAGTGTCTTTAGCTGATGTTTCTCGATGTCGAGCCTGCGTTTCGATGCTGAGCTTCACCGAATCGGGTTATGGCGCAAGCTGATGCCTCGTGACGGCATGTGTTTGTTTTGGGCAATACATGATCAGCTCCGTACGCCAAACGTAACTGTCACACAGTTGGTGGAGATAGCTTTTGAAGTGAAAGAAGCTCCATGCAAAACGGAACGGAATACGGATATAATTCGGAAATTCTCTCCTTCTCCTTTCCCTTACAAAAAAATTTGCGCAGCTCATACAAATCCCACAGATTTTCTTTCTGTGATCGCCGATGTATTCAAATACTAATAAGCGAATTCGAAGGTCATTTTGATACGTTAATGCGCGAGGACCGTTTGAAGGCGTATGCTTTGTGTCAGAGTATCTTGTACGAGTGTCTGTACAGTCGCGTGTTTCAGTTAGATGAAGAACAACTGAGACTCGGGAAGAGATCACTTCGACATTCAGGTCACCAAAATGCGTTGTCATCCGAGCATGGGCAGATCAATGACCACCGGATCTCATTCGCGTACCGTGCCGCAAAAGCGTTGGATGAGAAAGTATATCGCAATGTTACATTTGACAATTGGCGTGACGATGCAATTTCTGAAGGTATTGTGACTTATTTGCTTGTGAACCTCCTTCATCATATGACGTTGAGAAGCTCCGCAGCCGAGTCAAATGAGAACCTTACTTCCACGGTTTGCGCTGGAGAATTACTCAGTCAAATCTTTCGTAATGAAAATACAGTGTCCGCTACATCTCTGTACGACCGAATTATTCGAATCGGATGTCTTGGTTTAAAGCAACAAATTCACTGGCATGAACCAAGACCACAGTCTGTCAACAGGCTTCGTCGATATCGGCTACCAAGAGAAGTAAGACAAGATTCGTCTCTTCTTGCTCCGGTTATCAGACCCAGTGATACCCAGACACAGCCGGTGGCAATTAATGAGTTGATTATGCAAACGCTTTTTGGTACATCAAGGGCTCCGGATTCAAAAGTCTTGGGCTTCCCGGCTACAGGTACTCAAACGGAACAGCAAAGAAACGATTTTCCGATGTCAGGATGCTCACTGGATGGGAGAATTCAACCAGTCTTATCTCCGTTGTCGTTCTTCATCGACCCTTCTATGGAGCACACTAAAGTGGATGGTTGTCATCACCTCGCAGTCACACATTCTCGTCAAGGGCCGTTGAATTGCCCCATGCCTTGGCTGCTGGAAAATCATGAGAATGATAAACCTTTCTACACCAGTGGCTCAGTCAATCTTTCGGAGCAAACTCAGTTGACTCAAGCTCCAGTTCATTGCTGGACGGCCTCACTATCATCACCATTTGCCTATAAACCGAACAGGTCCGCTGGGGATGCTCTCGCTTCCTTAGTCCACCATATAACCAAATCCTTGGATGGATCAGCGAATTCTGTGAGATGCGCTTTTCTAGACTACTTATCCGCTTTTGGTCCTATCCCGTGGTCTATCCGTAAACTGCAAGCTTTCGGCTGTCCCACACCTTTACTAACACGGCCGTTTGATTATTTTACTAACAGAATTCGGTGCACACGACTAAGTTTTGAAACATCCAAACCCTTGCTGAGCAAATTAGGAGTGCTCTAGGGAGCTGTGCTTTCCCTCTATTTTTCACCTACACCAGTGATCTTTCATCCAGTTCTCCTGCACATTTATTAGAATATGCCGAGGATGTGGCCCTTTGTCAGACTGTTTCTGCAAATCAGAACTTCGGTGACTCAGCAGTTTGGCCCATATTTACGATTTCTCCGTTCGATCCGGTTTAACTTTCAATTTGTCCAGGTGTTTTGAATGCATATTTACCGTTTCTCGGTCAGCTCATCCTTGCGATCCATCTGCCATTTCCACAGAACCACTAGCTGCAGTGGATTCAGTCAAATACTTAGGATTCACCATCGATGCGAATTTGAAGTGCTCAACACATATTTTAAACTGTGTGAAGAAACTACGCCAACTATCTTATCGAATCCGAAAGTGCAGGCATTTTATTGTAAAACAGAGTGCTATTTCCCTTTCCGCTTGTCAGTGTTTTTCTCGTTCTACTTTACTGTCCCCTTGTTATTTTTGCCGGCCTAGTGAGAAAAGATTTTGAAATTCTTCGCCGAGGTCGAGTAGCTTTCATACACTTGACTGCACCACTATCTGCTAACTTGTGCGAACTACACCTGGTCACATGTGAAATAGTCGGTCACAAAATCCTTGCAGACAGCACTCACCCTTTACACAGTGATCCATTCAAATGTAACTCTCTCGCTTCTACACGTTCCTCCTTCCGATCCATACTCTCTCGTATTAGCATCTACGAAAATACTGCTGTTCCTTATCTGGCCCTAATCCTCACAAACCGGGCACGAGTGTCGGCAGAATTTCTTGGCAATTTTTATTTGAAAACGTTTTTTTCTCATCCCATGGATTCAGTGAAGTGAAAAAGTGCAAATCTTTTTTGGCTAAAATGCGGACATTTGTCTACTCAAAAGTCTACACAAG
>STRG.48144.1
ATAAAATAGAGAAACAGATGAATTTCAAGTGATTCTACAGAACTAGCACACTGCTGTCAGTCATGGCGAACTTCTCTCCAGTTAGATTAATTTTCCTGATCTGCCTGATTATTGTGGCCATTCTCTCCTGCGTAGCATTTGGTGTTTTTGGTGCTGTCACCAATAATACGACAAATGCTCAAAGAGCTTCCATAGCTTTTAATGCAATTGCATTGATACTCATTTTGGCTGCTCTTGTCATATACCTGGTCCTCATGTTCACATGTGAGGACAACTACAAAATTCTCATGATCGTCATTGTGGTTCTAACTGGAATTGCTTTGGTCTGCTTTGCGATAGCCACCGGAACGGCATTTCAAAGTTTTTCTCCGCCTTTTGGCTCTTGGTTACTTGCAGCAGTTTGGACATGCATAATCGCTTTCGCGGTTGCCTTGATTCTCACATTTTTTACGGATGATTTCTAAGAGACCGCAAATATATTATTGGGAAATGTATACACCAAAGCAACCAAATACTCTGTGAATGGGATTGCCACCTTGAGCCTTGATCACTGAAATTCCTTTATTCGTCAGGTCCACAATATTGTATTGCAAATTTATTTTTCTGTTTATAACTTACAAAATTCATTCGTGATACTGTTTATACGGAACTCTGAATACAGCGCTTCAACATTCT
>STRG.12337.1
CTTAAAATAAACTCCACCACGATGGATTCGAAGAAAATGGAAGATGAATTCGATGTTGAAAAGATCTTGGAAACTCATCCGGCATTTGCAAACACTTTTAACACATCAGTTGACGATCCTGGATTTGCCGGGCTCCAGGCTTTGAAATACGAATCGGAAGATCCAAATGAGAACGCCCTGAGTTATAAAGATGAGGGGAACTATTATTATTTGCGAAAAGAATTCAAAACAGCTATTGATTCATACACCGGAGGATTGCGCGCAAAGCCAACAGATAAAGACCTCTTGGCCATTCTACATACGAATCGTGCAATTTGTCACAATTATCTCCAAAATTTTGGATCTTGCGTTCGTGACTGCAAAGCAGCAATTGCTTTTAATCCGAAACACATGAAAGCCTACGTGAAAGGTTCTCAGGCTGCTCTAGCGATATCGAAAATAGATGAATGCTTGGAGTTTTGTGAACGAGGTTTGGCACATTTTCCGAATGCGGAACAGCTGGTTCAACTTCAATTGGAGGCGCTCAAGATGCAAATGAAAAATGACCGAACAGCAAATGCGAGGCGGGCAACGGATCAGCGTAACTTAGAAGAACAAGCGCTGTACTACAAATTGGCTCACGAGCACGGTGTGCATATCAATTTCAAACTGCCACCATTGAATGTCCCTGAAGCAGCTGGAGCTCTGTTCTACAGAGATAATTCCAACCTGTTGCATTGGTCTGTCCTGTTCATGTATCCGGAATTCGGCCAGACAGATTTTTTACGCGACGTGGTTGAAACATCGAAGGTGAGTGATTGTCTACAAATAGTGTTCAACCCAAATGAGCCTTCACCTACGTGGGACTTCAATCGTGTTTATTCTTGCGCGGACGATTCCCTTGAGGTGTATTTTGAGGATTCCTTGAATGAACAACGCCTTGTCAGCTTTCCTACGCACACGTCTCTAAGAAGCCTCACACGAAGAAAAGACTTCTGTGTACGTCGAGATTTGCTGATCGTCATCCATGTCGTATCAAAGCGGTCGTCTAAATTTTACGAAAGGTGGAAAGCCGGGCTGATGTAACGCTTCTCCTTTTTGATTGATTTGTCGGGGCTCAAGATGGAAATTTACGGACACTTTCTCAGTTTCGGCATCTTGTATAGTGTACACATAAATGAACTGTATGGAAATCATCGCCTGCAGTCGCGATGATGCCATTTTTTTCATCCAGAATCCTTGATCCCTAAATTTCAGTACACAGTATTCACTCGATACTCTGTTTCTCTTGCTATTTTCGTGAATAGATTTAAATACGAGATGTTACTATCATCTCACTTTCTTAACTACTGACATTCTTCCCTTGATTATGCAGTGCTTCTGCGAATTTGAACACGTAGCATGGTCGGGGGTGGGTGTCTCAGGCTCCGAGTTGGCTACTTGCCCTGAATGCCTCTCAAAATGCTCCCAGATGACCGCGCGCACCAAATAGTTTCTGCTGAGGAAGTCGTACACACTGCCTTCTCGTGGCGGAAGTGTTCCCACAAAAATGTGAGGGCGAGGGCGAACGCCCGGCGCTCCACCGGGTTGACTGACTAATAGTCAGTCCAGGAGAGATGGCCAAACCCTGATTACGAACCAACTTTGGGTGGCGTATGAAGCGTACAACAGCATCCGTGACGGAGGGGTACTGGCTACTCAGGATGTTTGTCCTCATCCGCAGGGCGTATGAACCTAATAATCATTCACCGGCCCTTCATTGCCTTGCGGGTTAAGTTCTGGGTAGCCTACGGCTCCGGTTGTGGACCCCTGAGAAAATCACCTGTTTTGGCCTGGGTAACCTATCAGCACAACGCCCCCAAGCTAAACCATGAACTGTCAGACAAATTCGCTTTCATCTCACGCTTCGCCATCGCAAGATTATGTGCTCATCCACCACCACACTGAACCTATCCATCCTCTCCCTACCTCTCCAGTTTTTCTATGTGCCAGCCATGTCTCTATGCTGCAGCGAAACTACCTCACTACTGGCGTCGGTTGTGACCAGACTTCCGCTACAACCCTCTCCCCTACGACTGCCACAGCAAATCACGCCACCGAACCCACCTTTTTTCATCCTCGTGTACGATTCAAATTGGCTAGCTTCAACGTACGTACACTTATGTAAATCGGACAACGAGCGAGTGTAGCTCGAGCACTGGAATCACTTTCGATCGATATTTGCTGCATCAGAGTCAAGACCGCAAGACGCAAGCTCCGCCATCAGAGTAACGTCCCCAGCTGATCCCAACACCAAGTTTCATCTACGTCTATCTGGAGACCGGGACACTACCGCAGCCGGTCAGGTCGTTGTTGGAATTGGTCTGAGCTCTCGAGCAGAAGCGGCCATGTCAGACTGGATTCTTGTCAGTAGCCGACTTTGTGCAGTCCGGATGCGAAGTTCTTGCCCAACGATTGACTAGATATCGAGATAACACACGCGACTTAATCATCATTTCCGCCAATGCCCCGACAGACTGCAGTCCGGAGGCAGACAAAGATGAATCTACCAACAGCTTCATATGCTCCTGCTCACAGCGCGCTGGACAGATATCGTGGCCCTCGCCGAAGATCCTAACGTGCGCGTCGGCCGCCTGACAGCGATGAACGTGATCTAGGAGGGCAGTTTTGCCTCAACTCTAGTCGTTCGGACAATGGGAACGTGCTGATCGCTAGCTTTTTCTAACGAGCACAAATTTTCATTCAACTCCAAATGACGTCCTCTTTCCTCAACACAGGAGTGGTCTCAAGTCGATCATGTAGCGATTATTTACCATTGGCGCGGCAGCGTGTTAGACCATCGCTCTTACTGGTCAACCTGCCTCGATTCTGATCACGCACTAGTCTGCGCTACGACATGCTTGCTGTCGCCTACCGGTTTGGAGCAAGAATGACACCGAAAACAGTTAGCTAGATACGCTGGCGGATGTAGCCCGAAACCGGGGTCAGTGGCGTCAATGCTGTATGGAATACTGTGCTGGCTCCCCATCCTTCCCCTTCCATATATGAAAATCACAGATGATACGAACAAAAAAAAATCAAAATACCGTGTGTGGAAAAACTTGGAAAAAAGAATCTTTTCAACTTTTCTGTCGTCTTTCTTTTCGTACATTGTTTTCCTACTACCATAGTCTCTTTGGCATATATATATATATATATATATATATATATATATATATATATATTTCTGGTATTGCTTTCGAGTGGGGTTACTAAAAAGCTTAATCTAACTCGAAGCGTAATTATTGCTAATGACAGCATCCCATGAAAGGTTCATCTGAGTGTTAAGAAACACTGAGCGTGTGCGGATAAAGCACATTCCGGAGGCCCATGTCGAAGTAAAGAGCCATCCGATGGTTCTTCTCGGGGCCATTGATTAAGTAGAAACCTTAACACTAAGGCAGGGGTGTAGCATCAGTCGTTCAAAGGTTCTCGGCTACAAAAGCCATTTGGGTATCGAGATACACGCCTGATCGCAATTCTGGAATGAAGTTTGTAGTAAATAAGTTTGCTTACCTTCGTGCCTTCACGGGGTTACTGCGTGGTCTATGCAAGGCTTTCTGGTTATCGGCTGCTTGCTTCCAAATATTAGAATATCAGTTTAACCCAGCTAGTGAGGAAAATAACGGCTTCAATTTTAAACGACGGATTTGGTTAACGTGAAATTCCCCTCGGCCTAACAGCATCGCGACTGGTCATATGTGGAGCTTCGCACCCAGGTGGGGAACATAGCCGGCACCATTCAACTCACCACATTCTTAAAGATATCTGTGTGGCTTTATCTGAAAAGACAAATATGGTTTCGTTCACCTCAGAATGAAGGTGTTGCACCGGGAACAGTCAACGGCCTTGATCTTGAAAGTTGAAGCAATCAACGACACAACACACAAAATAGTCACCAGTTGGGAGTTTCAAACCTTGATGTTACGTAACAAAGTGCTGACATCATCCTGAATTTCTACATCTAAGAAAATATGGTTTCATTATTCCATAGTATTTAATTTGCATCTTTTCCTGCTTTTGGTTTTTGAATGCTTTATGACCGACGGTTCTGAGTCGGTTAGAGTCTGGATCTGTGATTCATCTGACGTAAACACCACCCGCTACTTGTGAGTACATGCAGAACGCATTCAATTATTCCACTCCTAGGTTAATGTGACCCGTCCACAATCTACGTACGAAATGTTAGTGTTTGAGAATTCCCTGTAGTTCGGCTTCCTTGTCTAGTCTATCCTGTAGTTTTGCAATACCTGAGATAACGCATTGGTTTCCTGGGAGAAATGTGACAATCCTTAGTGACTTTAACGTAGAAAAACTGTGTTTTCTCACTGCCTAAGATAGTAAACGAGATTCTCCACCACTGATGATGTGGCTTTCACATAGGATTCGCTTCAAGACTCCATCCGCTTTGAATGGAAGTTCCTTGAGTGTCGAAATATACCAATGTATTTAAAACAAAGACAACACCCTCGAGGAATAGGAGTATGCGTGTTGTTATTTCGTCACACAGTCAGAAGCGTTCATGTAAGCTTTGCTGCTAACATGCAATGGCGTTTTCTCCGAGCGATACCGACACGTGTCGTGCTAGTATGGCTTTCACGTAACGATTAGTTGGTTGTGAACTGGTGTGGTCTGCACCGCGTGCACTGATCTATTCAGGTTAAGTTTGATGCTTTCCACTTTGTACGAATCCCATTCCCCTTTGGATTAATT
>STRG.1556.2
CAAAGCTCTTCCTGTTTACATTTCATTCGGATAGTTCACAATTGAATCAATTTTAGAGTAGGTCTGGTTTTTATCAACCAATAAGGCACCGATCAGCAGTGACGAAATTGGTTCATTGATCCAGTGTGTCTACCTTTCAATGAGAAGGACAGCATCAGAGCGTAGCTGGTAATTGGTAACGTTATTGGTATTCTTTCTGCCGAAGCCCTCTTGATAATTAGGCTTTATACTTTATTTGGTGGTGGTCTGACCATTCCCGGCTTGTTGGCTTTGGTTTGCTCTCCATAAAATTTAAGATGTCGTCCTGTTGATATTTGTATGTTTAGACTTTATGCTGAAATTCATTCAGCGCAAGTTTAGTTGCCTTCGCACACGCAATACGCGGAGCGGTTCTGCTTCTGTTGTTTAAATTCTCTCGGCTCAAAATTCGACCACCGGAAAATCAGGAGATGAAAAAGAAAACCTACTGATAAGTGGACCGCATCTCCCGACTTTTGTAACCTTCACAGAACACTACCGTGCAGATAGCACCTAGCTGATGCACGTGACCGGGGGCCTCATTGATTGGACCGATCCGATGTCACTTGGTTACCATAGCAGCATCACTTTTAGACAGAAACCACCCGTGCACCTACCAACAATGGCCAGAAGAAGTGGGACAGAAACTGAATCTTATGCTGCCTATCTTTCCCGTGGTGAGGTGGATGATCTATACAGCAAACTGCGCGACAGGGCTACAAATCACAGTTCATTGTTAGCACCTCCGCCTCAGTTCTACACCACAAACAGCGGAATGAAATGTTGTCGCTACTGTTGCTCTGTATGTGGTCCAAAAGCCAAGGTCAATTGGTGTCACGGTGCTCCTGCCCAGTTAGCAGCAGGTCACGAACAAAGGAACTTGGAATGGATCAGTGGGACCACGCTGCCGGACGCACTGAGTCGGGCACGTACAGCCCAAATGATACGGGATGACTTCTTGCAAATATCCAAATGATTCAGACTGTCACTCACTAACCGACTTAGTTATGCTTCCGAGATTATTTTAACAATTGATATAAATAATAGTAACATCATTTTGGCTATCAGACTTTTACAGATAGT
>STRG.73196.1
ACCTTCTGGACGGGTGGCGGGACTCGTCGTTGGCGTTCGTTGTTCGTGATGTCTCTGTGCGACCATTCCTGAAAAAGCGAATGGCTTTTGTGGGCTTCAGAGAGATCTTCAGTAAACAAAAGACCTTCCGCCCTAAGAAAAACTTCACTCCCGACACCATACGATTCCATCTCCATAAAAAAGCAGAAGCCACTCTTAGTGCGGGCATAGATCTGAAGGAAGCAGTTAAGTGCCCGGAAGATGAGGAGCTCAATGACTGGATTGCTGTTCATGTCGTTGATTTCTACAACCGGATTAACTTGATCTACGGAACTATATGTGATAGGTGCACTGAACAGAGTTGTCCTACCATGTCTGGAGGGAAGAAGTTCGAATATCATTGGCGGGATAACGTACGCTACAAGAAACCTACGCCGCTGCCGGCTCCGAAGTACATGGATGTGTTGATGGACTGGATCGATGCTCAGATTAATGATCCTGCAATATTCCCCACTGATGTCGTCAAGAAGATTTTTGGTCGTCTTTTCAGAGTTTTTGTCCACGTGTATATTCATCACTTCGACAGGCTACATGAAATTGGAGCGGAGGCACATGTN
>STRG.57681.1
CGAATTCTGATCGGCTGCACTCGGCAGGCATGTATCAATACGCACAAGTGCTGACGCATACACACACGCACCCACGCAAGACTAAGACCTGTTCGACCAGTGACTGATCGTGTATTTGCGTGCCTGAGCGAATCCCTGCCCTACTCACTGGTTGGTCAGAACCACCGATCGATTTCTGCATGTTCACCTTTCCGTTCGTTTGTGTCCTTTATATGCGCGTTCCTTTCCTTCTCTGTGATTGTGATGGTCGTTTGGTTAACCAACTTGGTGACCTGTGCCTCGGCCATTTGGCCAAAGTACGTGTTATCCTTTCTGAACTCCATGGAACGTGAGTAAACAGTGATTCCCCTTAGGACGCCACGCTTTGAGTACCGCTAATAAACCTCAGCTAGTTTGATTTGGTTTCTGAGGGGAACGCGTCGCTCCAACTCGACCTACACACCGGATAAATTTGACTATAGTTCAGGAATCGGACGTACTTATCTTACAATGGGTATCACACTAGTTACGATCCACCTATCCAGATTGGCACCCAAGGGTTTGTTTCTAGCTGGCACTATCACATGCAGGAAACTTCAGCCACTAACTTTCCACGGCCAAAGTCCGTCACCAGTGCAGCGGTCGACTCCCGTGACGGTTGTTCTCTTGTGGTGGTTAAATGTGATAAATTCAACGAGGTGAATTCAGTCCAAGACAAAGTTCATTTATTCAAATATATCATCAATAATACACCATTACTTCCCATAAAAACAACACCATCACACAAGTGTGGTTTATCACACTTCAGATTTGTATTTAGTTTTATGCCCATCGATTTTGGCAATCTTACATTCGATGAAACTCTACCATCTGACGACATCCAAAGCAGCTTTGGTGGATAATCAATACGCTTGCAGTTCACCTGTTGACTGACTATCTGTTTCTTTATACTTTTACAACCTAGGAAAATGTTGCAACTTATATGCTAAAGTACGAAAACA
>STRG.60045.5
ATTGATCAGATGTCAAGGTCACACAGGTTTAGTGCTTGTACGCGTATTGTTGTCCTGTGTTTCTTTTGTCCCTTTTACCCTGAAGTTCTGGTGACACAAAGAGTGCTTCAATGCTGCCAAACTTCCACGTTACGGGATAGATCTGCCTGACAAACGGTATAGAATATATCTAAAGAAGTTTAAGAAAAATATGCCCGGTGGTCCACTGTTTGTTGCTAACGTTTTGCTCGTCGACTTTACCCCATCTTCGCCGCTACCTGCAAATTGGTCTGACCTAACGCCTGCCGATGTGAACTGTACGTATGGTATTCGATGGATCTACGATTTCATGGGACAGTGTGTGATGGATGTTCGAGGTACTATCGCAATAATCTGTGGCTTTATGATTGAAAACTTTCGGTCTGGAATACCGGATAAAGCATTGTCACCTTTGTTGTTACTGTTTTGGTCATTGGGTGACATTCTAAATTTCATCGGGTGTGTCCTTGCACATCAGCTAATCTTACAAGTGGTCGTTGCTGTGTACTCCATTGCCAGCGACCTTGTGCTCGTATCGCAGTTTATCTACTACAAAACACGACGTCGAAATATTATGTTGCTGGCATCCCGTGCTCTTGGTGATGGCCATGTATCAGAAGAAGACGAAAGCACTTCCAGTCCGATTGTAGACCACGATGACCAACCATTACTTCAAGCCCCAGACATCGGATCGGGAGCGAGGAATACTCGCGCGTTAGCGGTCTGCTTTGCAGGCGTTGTGGGCTTGACAGTGTGTACCACGCAGACCGCGATGTGGGAACCTGCTGCATCGGATCGTTCATCGCGAAACTTTGGCGTTTCTTCCGGTGAAAGTCGCCACACAGCTCGTCGCTTGCTGCAGTTCACCCCTTCTTACAGACACACAGAACTGGGAACCAGTCTGCTCGATTACTCCACTTTCCTTCCTTACCAACGAAGCTCGACAGAGGGTCTGTGTCTTGGACTGTTCTGTATGGCAGTGCTTGGCAATAGCTGCTATGGATTACAGATCTTTTTGACCTCGTTATACCCCACTTATCTTCTCGAATCATTACCGTGGCTCATTGGCAGTTTGGGAGTTCTGGGATTGGACTTTATCGGGACCTTGGATAATCGCGCTGCGTGCGAGAATTGGCGAGCAAAAGATCGCCTTCGGTCATCGCTGCTTGCCTTGTTTCCGGCCGCTTTGATCGGCCAAGTGGTTCAGATCACATTGTTGGATGATAGCCAGGTCACGGGTCGGTTGGAATCGTGTGACGGTATGCTTAATTTAGTTCTCTCTGGTGGCGTTCGTGTAACATCCGCTCGCTCAGCAAAGAATCAGATGGATCCAATGGAATTCGAGGAAATCACCTTATCTGGTAAACGGGTGCGTTATGTGAGCCTTCCAGACACACTGGATGTGCATAAAACGTTACACGAATGGGATTTCGACTTCACCTCGGCACCGTCCGCGTTACCACTGGCCAAACGTATGCTGCACAGACCGAAGCGTACCACCGATAAGTATGCTTACCTTCGTGAGCGGATTCGGGCAGATCATCCCCCAACCGACAGCGGTACGGTTTCTCCCGGTGGTCAACACGATAGTGCTGCGACGGGATCGGAGAAGGGGGTAAAACAATTCCCACTTTCGAAAGAGGATATTCGACCATTCAGCGCTGAACACAAGGAAATTTTAGCATAACACCGCACTGGCTATTCATCTGTGAGCAGTGCGTAAACTTGTTTTATTTTGTGTCATGGAAGATGAGAATATGTCGCTGCGAAGTGGACTCCCTAATGAAGACTTGCTTTATGCATATGTTGTATTAACAAACACTATATCTTCAGAGTATTTTTCTATAATCATGTATAATGCGTTCCAAATAAGTCTGCTGGCTATTCACCTGTTTTATTGTTTTTTTTTTGCTGTCAGTCGACGAAAACAAGCAACGCGCTCAAGCTTGGTCATCAGTG
>STRG.40546.1
AGGTATTTGGTCTACTCCTTTCAACCTTGAAAGCAAAACATATCAGGTTATATACGTGGTACAGTAGGAGGGTAAATATAACAGTAAAGTAAGCACGACCGGAAGTTCTCACAGCACGCACGTTGGGGAGAGTGGGGTCTGTCTTGTTAAAGCCAAGGTAAAAAAATATTCTGAGTCAATCCTTTTTGTGCCCAGAATGCTGGCTGACGCGCCTTGATTAGAATCACTTCGCTTAACTCATAGTTTCGGTGTTGGGTTGCGCAACACTGCCTTGAAACACGAGGTCAGATCAACTTTGTGACCTGATGCAATCTAGTGTCTTGCAATCGAAGAAGCTGGTCTGTTTCAAGTGGTTGCGTATTGCCCCATCAGACTGCGTCATCAAGTTTGACATCCATTTGGGCATGTGTTCTGACACTCGTTGAGTTAAGTAGCTATCCGTCTTGCCAATGTATACGTCACCGCAGCTGCGCGTGAAGTGGTAGACAGTATGTGACACAGTGGGACATTGGGATCAGCAAGACTGTTTGAGTTATTTTGAAAACAACAGCAAAAGCAACTGCACGGCTGTGTAAGTGTGCCTTAGAGCTGACTTAAGATTAGTTTGTTTGATTAAATAGATGGTCTCCTTTAAAAGGCAAAGGGATAAAAACTTGCTTCTTCTCGACGTCCATCTTTTTTTTTGCGCACAAGTCTTGGCTTTTGATGTTGTTTGGTGAAGTTTTCCAGATAACCCTTGGCCAGCGGCGTTCCTTCAGTACTCATTGAAATATTGTTTAGCAAATTTGCGAGTTTGATTGGGTCTTGTAGGCAAAAGGATGTTTAATGTTCCCGAAAGAGAATGAGGATCTCGGCGAGCCATTGGGCAAGTTTGTGACAAATCGAGTTTTACATGTCTAATGTCAGCATCAAAGAGGCTTCAGGCGTGTAACCATTGGGTGATCCTTTCCAGTAGGGCCTCTGTGTTTCAGGTGGTTCAAACTTCTGTATGTATTTTCAGAAAAGAAGCCGTACAGGAGCAAAATGTGAAGTTGTCTTGATATCTGATTCTCTTTTGGCATGCTGTTCTCTGGAGTAATGTCCAGTTTGTAACTTTGCGCATCGTGAAGTATCTGTTCCATCTTTTACCGCGTATCCCTTCTTTTCCATAATTACGATGCCTGATCCTTTGTGCCGTAGCGGAAACAGTAGGTCATTCATTTGTCTGAGTAGTCTAACCGCCAGCCAATTTGCTTGTGATAAACAAAACCGTTGACGTATGGGAGCAGAGAGGTATTAATCAGAAATATCGACCAGCTTGGCCTTGAACCAGCTGGTTTTGTCAGATGACGTGGGCAGTAAATCCCTTACTTGATCATGAAGGTTCTCGAACTGAACGCGTGTTTGTAGCTGATTCACTTGTTTCGGTAACGACAGAAACTCACGTAGAGCTGTGGTCAACTGACAACCGAAAATATGGTGCACGTAAATGCCTGTGTCCTTCGTGAATAGTGACCGCTGTTGCGTTTTACGCATGCTGCTCTCAAGGCTTTTGACTGTTCTCACCCTGGTTCTTCGCACCGTTGCTCTTGAAAAGTTTTCAAATTTAATTCTATAGATCAAAGACAAGGTGTCTAGAACAGTCCAATCGATTTGGAAAACCATAAGATAGGACGCTCTCAGTAATGAATTCAATACGCGGCTTCTCTGCTGTCGTTTTACAGTGAAATGGTGTTAAACGATCCAGATGTCATGTGACACTGGAGAAAAGTCTTTGTTTGACAAATTAAAAAGCTCTGGGGCTCCTTTATCCAATTCATAAGAATGTTCAAATACGTCGTTGTCATAAATAAATGCAGAATTTTCAGCTCTGTCATGAAGTCAACTACGCGATCAGTTTTGACGCGAACATACTTTGAGTTACGCACATAGAGTCGAGTATTCTCAAAATCTTCCATGAAATATTATCAGCAAATCAGAGGTGACCCCATCACCCGTCTGTCCTTCTGACGACCTATTTTACCGCTTAGCTGGGACTAGATATTATGAAGGCAAACAAATAATAACCATTTCAGTTCATTCAATGGAATGCATTAATCGATATCTCTTCTTCAAATATATTGAACAAGATTGTGCCTCATTTTCTTTATTCGTGACATATGTCCACCCAGACATAAAATGAGCTGACTTCATTCGCTTGTGTCCCAGGTCTACCTTCTTTGCAGTTCCTACAAAATAAGTTCTAGTATATTGCATCAGAGCACTCTGCGGAAAGTAGCACACATCCAAAATCGACCTCAAGGGGATACCTTTTTGAGCTTTTGGCTGGTCTTAAATTGAAGAAACAGTCCTTCCAGTTAGAGATACCTTTTCGACGGTTGCCAAGTTGAATAATCCTTTCCTTCTCAATGATCATAATGTCGTAGAAATTGCGGTTTCTATCTAAACTATTTATCTTTTTCAAATGTGGTCTGTGTGGAAGTGGAGGCATTGCTTAATATCGTATCCGTTTCCTCTGTGTAATACAGTTTACCGAAAGTGAAAACAGTTGCATCTTTATCTGTCCACGAAACCCTTATTTACCTAGCAGCTTGTCATAATTTCAATTATCGCAGAGGCGGAAGAGTTAATAGTCCTTTTATCAAAGTTTTATTTTTGTAATCCTGATAGCATGAGCTCATTAGAGTGAATCCAAGATATTTCACATCCACCAGGAAGGACAGACCAAGACATGATAGCTGGTTAAATAGATTCATATATTCACTCTTAGTATGCAGTTGTTTGGTCTAATTTTTTGAATAGTAAAACATGAGTCCTGGGAACAATATACAGTGAGATCAACGTCACACGCACACAAAGACCTGTAGACAGGAATTTTTAATTTGTCTACCTGATGCATA
>STRG.14807.5
ACCCTTTCCGAGAGTTACAAGTTCACAGTCACGACTTATTGTGGCCGCTCGTACACATTTAGAAATGGAACATAAAGGATGAAGAGCACAGAGATAAGGAATGTTTCCCGACTGACCGCTGAAGATTTCTGGGCAAATCATACTTCACGGCTGCCCACGCCACAAAAGGGGTTTTTCTTTGGGAACCCTAACCGAAGCCTTTGACTCAAAAGTCTGACCCACAAGGCAGTGGGACGTTAACCCAGCACGGGAACGTGACCGAAGCACCCGTGGAGGAACTTCTTCCGATCTGTCACGTGAGACCTGATTACTGCATGCGTTTTGTCTTGTCTCCTCTGGTGCTTTGTTGTCGATGCGCCTTTCGGGTTCAGTCCTCAACCCCCAATCCAGGGGAGCAAGCGGAACGTGGACGGGGCAGCATCCTTTGGGCTTGGGGCTGCCCAGCTTAGGTGGGCGATGGCTGCCCAGTGGAGTGCGATGACTTCTCCCACCGTCGACAGAAACCCCAGGTACTCTACTCCTACGTTCACCTATTAGCGATTTCCGACCGGTAAACTGTTTCTCTCTCTGTTTATTCGCTGGAGTGACCTCTGCAGGAGCATAGTGGTTAGAACCAGATGTTGCCCATCAACTGGTTCTGAGACTGGACTCCGTCTGGCCTCTACCCATTGACCTGTCAGGCATGATTGCATCTCCGGCTTAAGGAGGCCATTCTGCATAGCTCTTTGGATCATGGAGGCATGCAAGCCATCAAACTACACGAAGGCGCAGTCTCGTCGTGATGGGTGCGTTCAGTTCTGTTGTATAGTTGAGAGCTTAGGTTCTGCGTGCGGAAGCTGTTCGTCACCTTGAGTTTTTGACCGTCGGTGTTTGTGTAGTATCGTTGAGATTGGGTGAAATGACCGAGTAACCAACGCTGAAGTCAGAAATGGAGTATTGGATACCAATTTAGAATATTCCATCACAACGAATCCAACCTCGTAAACTTCGTCGGTTGGGGCACATGTTGCGCATGACAAACACTTCTACCGTACCGTGTCCCGTTTTCTGTTCCTCTGTTGGAATGGAATAAGCCTAGCGAACGTCAATAGATGACGTGGCAACGAGGAACGAGAAAACGTACAGCAAACTTGGGAAAAGTAGGTGCTTCACCTGTTTGTGGTTGGGTTCCAAAAGATCCTTGAACGAGTCGGCTGGAGATACTGAAAGATATGGGACCGAACCGTGAACAGTGCTGAGCGTGTTGTCACTTTCCGTTGAGTCAGAATGATTGATCAGTGTGTAGTCGTGCGTTGGCTTCTGGGGGCATTCTTTTCTTTTCCCGCCCCTGCCTGTCCACTTTGTATATGCATTCTTTCTGTTCCTACATGCAACATGATGAAAAACGCAGTGGTCAGTGGGACTCGCCTTGATGTTTAATGCTGTTCGATGATGATGATGATTAATCGAATGCCTGTGTAGCCATCGACAGCTTGCCCATTGCACTACACATCAGTCTGTCAAGGAACGGACCTATGAAAAATACAGGACATTTCCGCCGGGTACACCAAATTGCTGTCTAGTCTGTCTTCTCATATTCATATTGCCTTCGATTATTTTGTTCCGTTATTTTCGTTCATACCACCGGGTTTGTAGCGTGTTTCTAACTTTCTCCCTATCTTTTTCTCCATTCTGTCCAGTTATCGTCGCAGTAATGTTGGACCGAATTGGTTATGTCACTAATTTGTGCTGTGCATGTCAGCATTGCAGTTAACTTACCCTCTGTCTTCATCTCCGGCCGGATCCCGATCGTGTGACATTCACATGAAAGATGTACAGCTTTTACTCTGCGCTATTGGTGTTGTTTCTGTTGTCCTGGTTCTGAGGCCTTAACTCCTCCGGTTGTGTGCGCGTATATTTGTCCGTGAACGGGTGGGTGGACGGACTGAGGCTAGTCTTTGACAATAGTGGTGGACTCATCCAACGCCACTTGCCACGGTTGTCACACAGAGTGAAAGGGCAAACAGATACCCGACAGACAAACACACAGGGGCGTGCACACGAAAACGAACGGCTGGTGAACCACCACGATCCATCCAATACACTGAGTAGAGCAGAGGACAATGCAAGCATGTCTTCGGGATTGGTACAGATTGGGCATTCGGTAACCTCGCTATTACCTGGCAAAACGCGACAGTCCATTCAGGTTTGTTCAAATTGTGCTTTTAATCGTGTTTTGTTTTCTGTTTTAACCATAAATTTGGATGATTTGAACAGAATTTATTGGAATGGGATATGATAGGTTGAATTAGATCTGACTTTCCCCTCTGGTCGCATTTTTTCTTCAACCAGAAAACTGCTAATGCGCTTGGTTTTCGGCTGTCTCGTCCAACGGATTCGAATCCCCTGTCTGCTATGCCAACGTGAGACAGTGCTTCTGCGGCGCATGTCCAATTTCCTTGATCATACTGTTTGAATGATATGAACCGCGTTCTGATATACCTCACTAAGCAGTCGAATTTTATGAAATGAGATTTTTTTGATCTGATGGATGTCGAATCGATCCGATTGGTAAAAATGTTCAGTCTCGAAAATGTTCGACTCCACACATTAATGACATTGACGCTATGGGAACCGCGTGCATTGTACCAGTTGATCTACAAGGCCGCACCTAAAGAGCCTCAGGTAACTTTATCCGGCCTAATCGACCACAGCGTTCATGTAATTCAACTGCTCCTGGACGGGATTTCCCTACGTATCTGCCGATAAAATGCCCTAAGCCTTTTGGATGTGGCCGCGTAGTTCAGCTGGTCGGATTGTAAGAGGTTCCTAAATCCTTGATAGTGTGATGTTCACTTGGATCCTATCGACACCGATGAATGTGGGAGATTTCGCTGAGTTTGCATGCATGTCTTCTTGGTCGCATCACAGGCACGGGAAGGCGTACACCGCATTTGTTCGGCCGTGCTGGTCTAACTACTAAGATTCTGACGCTTTTTATTGACGGACATATTCTTAAATTAGCACCACTATTCGATCCGTACGACTTCCGGGCATGTCGTTTGTTTTCTTACACGTTGCTTGTTTTTTTCTTCCATACACATTCTGTCGGATCGTTTCATTCTGTGAACGAATGACGATAGGATGGTGGTTGCGGTAGTAGTAGCATTAGTTCCAGTTTGCTTTGAGGTACTCTTTTGTCCAGGATGGATTCGGATACCGTTCAGGCTTAACACAAAGTACAAAATAGAGCAAAAGAGCGAAAGAAATGGACAGAAAGAAGGACTCGGTGTTCTGCGACTCAGCCACTCTCACAGGTGTCCATCTGCTCGTTTTCCAGCCCCGTTTGCCAAACAACGATTTCTGAATTTAGCACTTTTCCTTGTCAGTTCGTAAAGTCAGATTTTTTCTTTAGGAAGAAAAGCTTGTCTCACTTGTTACGTACCTTCAGAGGATGGAGGTGGAGTCGAATGGAACGGAACAGATACACTTAAAATTTTCTTCCTCATATCTTTGAATACGAGTAATGTATTTTAGCGCCAAGTCTACCTCGACTTTTATTCACTCGAATAGGTATGGATTTTGGTCATTCACGTCACATGATGTTGACCGGATTGCTAAATTCCTGACTGTCTGCATATCACCGAAAATCGTTATGTTCTGATGGAAATTAGTTCTCTTTTAGACACACTGGACAAGCGTATTTCATTGTATTCGCTATATGATGATCACAAGATGATGATGCTCAGTCCAGTACAATTCAGTTAAAACAGCCATTGACCATACACTGGGTGTGGCGGCTTTGGTTGCTATCTCTCAGTGGCAACCTCAGTCGAAGATAATGGAAAATAGATTTTGAAAAGAGTAGGAAGAGAACTGCAACTAATAGCAAGTAGTCAAATAAATTTGATGAGTAAGAGAGCGACACGAAGCCATGTCTTCCAACGTCACTAACCGCCGAGTGAGGAGATCTCCTGGACTCCACCCAGAAAGCCTAACAAGCCCTACATGATCAAGTCCACTGGTTAGGCTTTTCATACGTTTTTTGACGTCATGGCCTGGCCACCTCGACTCATCTTCCAACCAAAATTCTTTTCAGCAAATATTTCGCGCGCAGGAATCCTGTCCGGCGACATGCGCAATACATGTCCCCATCGCCTAATCCTGATAACCTTTAGTGTATCGTCTAATGATTTGTTTCGTGTGTCTAGTACTCTGTTCCAAACCTTGGCGTTGCTGATACACTTTTGCTACCAGATTCGAGCAATGCTGTTAAGATATCGGCGTTCGAATACGGATAATCTTCGTATATATCCTCCACCCGCGATGGCCATTTTCCTGAACCACTCGGAAGCACTGGCCTGACAGCTGCAACGTACACTGAACGCCTAATGGATGAACAGATGTTATATGGACGCCACAGATGACCTCGTGTTCTTCTGATCGATCGATCAGTCAGTCTTTTGCTTATTGGTTAAAATAGCAACAGTTCCGAGGTTTTCCAATTGAATACATCGCCTAATTATTCTGTACACTCTTCTAGCGCAACTTGCGATTTCGCAGTGTTCTCGTTCATCCAGCCGTCCGTCGGACTGTTTTTAGATCTGTCAGTCGTGTATGAAGTCATTCATCGTGCAGTATGAACGCGAAACTCCCCGTTAAAACTCATGGGAGCACTCACCGTAAAACAGCTCTACTTCATCAGATTTTTTATGAATCATCATGAGCAGCGCACAAACACTGAGCCCCAACTGGGCGTATTATTGAGTCGAACAGTCAACTACCAGGTTTTCTGTGCTGGATCTTTACGGTTTAAAAAAAGATCTCACTTCACTTTACACTCGAGGCGTACAAATTTGATATCAATGTGACTTGGGTCAGGTTTCTTCGAATCCGAAATAAAATTCGCACTTCACACGTGTTGTCCACATCACACACAATTCAAATTCGGGTTTCGTTTTTCCACGCTTTGGTTCACGAGAATCACAATGATAATCTTGAAATAAATAACCAGGCAGAAACAGTGAGGAAGAGAGACAGACACATCATGTGATGTTTGACCTTGTATTTTTATTACCCGCTGGTTTATTACGCCGTGGTAACAATAACAACCATAGTATGTTTTGTATTCGAAGCAAGTGTGCACATATCTTACGCATCGGCTCAGATCAAGTCCGTGTGTGTGTGTTTGTGTGTGTGTGTGTGTGTGTGTGTGTGTGTGTGTGTGTGTGTGTGTGTGCGATCCGTGTGTACTAACTGAGTCCGTGACCCAACCCATTCAAAAATTGCGCCTACAATCGCCTCATGTTTGTAAAGCCTCAGACCTGTCACGTTAGAAAACAAAACATGAAATGGAAGGCCGCGTCGCGCCGCGCCGCGCTCTGCTGCGTAAAATGCGGTGTATTGGAAAGTAAGCGACACTGGACATTCTGATAGTCACTATCTGCATTCGAAAAAACAGCCTGTATGACCTTTTTGAATACACACAGTTGAAACCAGGACAAGTAGGAACATTTACACTAACCTAAAACTGAACTACACTGTGGACACACTAACATTATGAGGTTGTAATCAGTTATGTGACACAGCCGAAGTCCAGTCGGGCCATTGTTTATTTGATGCGGTCGCAACACGTAGTGTTTTGTCTGTTCAGTCATTACAGAGGTTGTGGCAACACCGTCGGTGACGTCTCAGATTGACAAAAACGAGCTTGTTGGACGCAGTTTTCTTCTGACAAAATAGGTCTCCATTTCGTGACGTAAGCACGAGATTTAGCGAACGAGGTTGTTCTCAGTCTTTCGGCAAATACAACCGGTTCAGTACGGTAAATACTGCACACATGTCTCAACCACCTTAGTCTGATGAACCTTAGAGTTTCCTTTAATGATATGCTTCATATGGCTAATAGTCTGCGCCTAACCTCAGCATTGCTCATACGGTTGGTCAAAAGACAGTTTTTCGGGAAAAGCAGTCAGTGTATTGTTACAGCGTGCAACGAGGAAATCTCGGTGAGTGTTAATTATTCAGTGGCTTATAAAGCCCCGCACCAATCAGATTGCTCGTTTTACAATGTGTCGAACAAAAATCACTTTCTGAACAATCAGGAAACGCCATTGGTGTGGTAAAACAATACATCCAATACATCCTTCCTCTTTTAAGAAACTTCTACTTGCCTACCGGGTGGTAACTTTGCCCATCCCAAGTTCAGGACGGTGAATGCTCCTGTACGACAGGTGAATGTATAGTATTTTTTGAATCAGTCTCATCGTAACCATTTTGGTTTCCTCGTCTTCTCCTTCGTTACCCCCTCCATTGGTTTTCTTTTCCTCATCTTCGGATTTTCTCAGATGAACCCTATTCCTTCTTATCTGACGACTTCCAGAGCGTATTAGGTATGATTTCTTTGATACGCGCGCTAGTACCTCTCCTCTTGTCCGGGATTTTTCTGTCGATTCAGTGGATTGAATCCAGACTGTGTCACCTGGCTTGAGTGCATCCAGTGGTTTGCAACCCCGATCGGAAATATTTTTTGCACGGTTATTCGCTTTTTCAGTCCCAATAAGACTACTGAAGTCGCTACAACATCTGGATTCAGTAAACTAGCACAAACAGGTAGGATCGTGCGTGTCCGCCTTCAAAATAGGCCTTTCGTCGGGTTTGTTCCCATCATTGTAGAAGACATATTTCGAAGCTAAAGCAGAGCGATGAACGGATCGCTGCCCTCGGCCTTGCGCTTCTTGAGTATCTTTTTCGTTTGTATGACAGTATTCTCTGCTTTGCCGTTGGACTGATTGTGGTAAGGACTGGTGATGTGATGGCTAAACTGCCAAATCTCCGAGAAATGCTGGGATTCCGTGCTGCGTAACTGAGAACCACCATCGGAAATCATCCAAATCGGGATTCCATATCGTGTGAAGTTGGCTCGCAGTTTGTTGACGATTTCTGCAGTTGTTTCAGTTCTCAGAAGGTTGACTTCGAAGAAATCCCTGTAGTAATCAGCGGCCACTAGGTAACTGTCTTTCCCATGGTGAAAGATATCGAACGCCACAATTTGCAAAGACCGATCAGGTGTTGGGCGCTGACGGTACCACCAAACGCTCACCTCGAAAAACTAGCTCATCCTTTGTGGTTAGCTCATCACGAAATTCGAGATAAAGTAGCACTTCTGCCAATAAAGTTCTTTTATCTTCCGGTCAACCTTGAGTGATAACGATTGTAATCAATGGCTTATGATCTGAATATGTGTGCGTAAGTTGCCCGAAAGTGTAGCCGTTGAACTTCTCCAGAGCGTACACGGTTGCCAGTAGTTCTTTTTCAATTTGCGCATATTTCTGTTCACAAATTGTTAACGTCCTACTGCGATAGTCAAGCGGGCGCCCATTTTTGTAACAGAACGGCTCATAAACCATGTTGACTGCTATCACACCGTATGCAGAGAGGGAAGGTGCGATCATAATATGCTAGGATTGGGGGCTTCACGCTGAATTGCTTGATGCGATCAAACGCTAATTGTTGTTCATCTGCTCACATCCACATTTCTGCGTTATGTGTTAATCGGCGGATCAGTCTTGTCCATTCCGCTAAATCTGGTAAGAATCCGCTCAGATAGTTAATCATCCCGTTAAAACGTGAGACGCTTTTCGTATCGGTTGGCGCAAGCATATCTGCAATCGCGCTTACCTTTTCCGGATCCGGTACGATCCCTGCGCTCGTGATAATATGGCCATGGAACTTGACTGCTGTTTGACCAAATGTCAACTTGTCTCGCTTCAGTTTAATTCCACCACGGATACGTCGTTGCAGAATAAAAATTCGGATCTTCTGTTGTGTTCCTCGATATTTTCGCCGAAAATAAAAATATCATCTGCTACACAGAGTACTTGTTATGATCGGTACTTGCCACTCGAGAACTAGTACTATCGCGAAGAACGTAGTAAATGCTCCGACCCAAATTAAGCGTACTGAAGGAATGAGAATACCGGTTGAAGTGGAACTCAATTCGAAATTGTACTCCGTGAAATCGTTATGCACAGGCATTCAAGGATGCAATAAAACAACACAAAGGATTGTCATTAACAGTCATCACAATACTCCAGGTAAGTCGTCCACTGCTTGGAGAATCTTCTTCTGGAATATTTCACTCGATAACTTCAGACAGAAAGGTAGTCACTTCCAACGGTACCGGCCATACGGTGTGCAAAACATGATCAAATAACTCGAGGCTTCATTCAGCTCTACATGCCAAAACGCTGAAGGCAGATCAACTTTCGTAAAGCAACGCGCGTTTGATAACTCAGGGAGAATATCGTCGAAAACAGTGGTTTTGGATCAATGCAAATGCGAAGTTCCCCGGATGCTTTCGTCGCGATCACGCTCTGACTCACCCAATCTGTCGGATTATCAACTTTAACCAAGACATCTTTCAATATAAGAATGTCCAACTCGCGCTCAAATCGTCCTCTAACTGCGTGTGGAATACGCCTTGTTGGTATTGCCACAGGTTCTGCGGATTCATATACGTTTAATGTCGTCAATCCCGGAAGCTTTCCCAACTTCTCATCGAAAACAGAGTCATATATTTCCAAGTAATATTCGACATTATCAGATATATAGTCAATGAATGAATCATAGTGGAATGACACCAAACCCAGATCTTCGATAGATTCCCATCTGGTCGACCACAGCAAAGTTTATGATTGAGGAACGTCCATCCTTGAGATTAACGACTTTCAGCATCAACTCACCCCTTGGATGAACCTTATCACCGTTCCACATATCCTCTCCACGATCACCTTTGAACGCGAAACTTTTCGATGCCTGTCACAAATTCACCGTGACTGGGCGCAGCAACAAATCGGTTGAGAATTCACAATCTCTTCCACATCATCATAATCCGTCGTCGTTGTGTCGTCTGCCCCGATTGGTTTTATCCCGTATGAGTCAGGAGTCCGCCAAATCCTGGTTACCTTGTGGACCAACACGGAAAAGCGTGGACGCGAAATCACGCTCGGCAGTGATTGCGAGAAGTGCAATCATTACCGTTCCGAGCTCGGTGGAATTATCCACGTACAAAGCCGTAGCCACAACAGAACATCCCATCGGCACACGCACTGTCTCCACGTGTGGTAGCACTGAGACAGCTAGAACTCCGATTGGTCCAGGAACCAGATACAAAGGAATCTCAAACCCGTGCTCCACTGAAACCGAGTGGCCCGAATGTCGAATCCCTCAGCCGGTATTTGCGCTGTTTATCTACCTGGCTCAGCGAGGTGTCCATGTGAATGATCTATTTCGACGCCCGGGAAATATCACACAAATGAAGTCTCAACCAGTTGATTCGGTTCCGGTCGGTTCAGACAACTGATGGCAACTGATTGGCACAAAGATCCTATTTGCTAGCTCCGATCTTTTCTTCGCGTCTGCACAGGCGATGACGTGCTGGTTGATAACGATTCTAGACCATCTATCAATGATTTGTCTGCCAATACCCTCACAGCTACGCACTTGAGGGTTGCAGGTTCAGACCTCACCCCACCAGTCAATCGGAGTCTTCGAAAACCTCTGCACATCTTGCAACAATTTGCCACCGGACATCCGATAAACTGGTCCGAGTATAATGTGTACACAGTGGCCAATGTGGCCAAAAAAGTTCTGCTGGCTATCCCTGGTGGTTTGCTCGGCCCCAACGGTGAGAAAAAATTGTTGGCCACAGCCAGTTTTGCAACCGTGGCCGATGCTGAGGCTGCCTCTGAACAAGTCTATCGTCTCGATCCAACTATGTCCAGGGGTTGCGGTCGCCTTGGTCAAGAATTGTCCAGTCGACTTCCGCCAGGAATGGGGACAATGGCGACCGGGAGCTCAACTGCCTCCTGGTTGTGCAAACCGTTCCTCGTCCCGATTCCAGCTGGTCATTCGGCCGCCCATCCAAGTGATGATCCGTGTCATGCAATCCCGGATGCGTCATGGCCTCGAGGCTCGGTGCAACAATTGCACCAAGTGTCCGAGGTTGCTGAACGTCGAGTTGTTGTGTTTCTTAGTGGCCCCATCTCCTTCTCCCTTTCTCACTAACCAACCGCAATCGCGGTGGCGATGGCGGCGGGGGTCAACACTGATCCGTTCAGAATCCTCGACGGGTTGCCACCGTCGCATAAACAATTGGCAATTCTCGTCTTTGGTATACTACACCAAATGGTCTTTCATGCCGCTTCAACTGCCGAACGTTCCGGTCTGGCATCCCCAAGCGAGTCGCCCAACTCCGATCCCGATTTGGGGCCGCGTGTGCCCTTGTTGACAATCGCCGAGGGTGTGGTCAAATCTGTGGCGGGTACATTGTTTCACACATGTGCAGCTTCAGTCCTATCTGTGGAACAAACGGCGCAAGTTCTGCGCTCGTTGGTCCTCTGTTTTCCTGCCCTCGGGGAATCGGTTACTCAGTTCTACGCGAATGCGGTCCACGGCCATCTACGATTCTCCTCATTGATTGGTACCAGTATGACCATGGAGAAGGCCACTTGTGCGCTCTGTCCCAAATCGGCTCATTCCACTTATTTTGGACCACATGATTCCCCGAACGACGATTCCCGTTCCTGCCCGTTCAGCTTGCTCCAAGCAGCCAGTCGCTTGTTCTGTCTGAACGCCTCTCAGTCGTCTGACTCAGGGTCCCCTATGCACACGCAAACTTCACTCGTTGGTGACAGTGGTAGCAGTCAAAAACTGCATCTGATATCCGCAACTTCCACCGCCACCGCCGCCGCCACGCATCGTACCCGATTGCGTTGTCCACCATTTTTCGTAAAATCCCACGATTCACCTCCTTCTTCTCGTCCTCCTCCTCCTCCTCCTCTTGCTCCACGGTCGCCCCCAACTGTTGTGCGTGGTTCGAACAAATCGTGCATGGTCATTACTCGGCCCCCGTCCCCGGTGGCCAGCTTACGCAGTTCCGATTTGGTCGAGACCGAACCGGTGGACAGAAGGGACACCGCGGCGATACCACCCACACAATCACGCCCGTGTTCTACGCCCTCGATGGATGATGATCAGCTGGCCCCGATTATTCACCCGCCAGTGAAAATACACATCAGTGTTCCCGCGGAACCTAAGCACGTGACTACCATACGGAGACATCAAAGTCGTTATCGATCATTTAGACGGCGTCAAATGGAAAACTTATCGCGCCGAGCCGAATGGTTTTTAGCTCCTACCACAATCCCCACGGTTAATATTTCTCCTGTTCTCACACAACCAGGTCTGTGGAACCAGTCTGAGCTTGTTCACAGTGCATTGGACGTCATTTCATATCCTCAATCCTGTCAGGAAACTGACAACCAACAGCAACGGCAATCACATGATATCGTGGTCACTTCGACCGTGTCCCTGTTGGAACTGGGTCATTCGATCGACCCGGAATCTCTGGATCAAACGGATCGATGTTGTCTGAATGTTCAAGATCGTCTAGCTGCCGTACCAACACCTCGTCTGCTGTTCACCGCATCTACCGGTGAACTGGAACAAGGCGATTGCGGTGAACCATTCTGTGTCGTGGAGTCTGTTCATCACACGACATCCTCTCATCGACCGGACAGTGCTGTAAACCGTCAACGTCTTCTTTCTGTCGGATCTTGCCTCACACCATTCCCATCAGCCAGTTTTGTGAGTATTCATAGTGCTCCATCAGCCGATTTCTCACGGATTATCCTATCAAACCAAGCCGACTATTTTCACTCACACAGTCTCCAACCGCCCATTCCAAATCTGATCTCAATGCGTTCTGATTCTGGCGACGATCAATACGGAGTTCAGCCAACCGCGGACGATCGATTAAATAAACAGATCGGTCCGTCCATAACTAGTCTGCAACGTCCGTTACTTGTTGGCCGACAATCCTGGCCCGATCGGGGTTGTTCCTGTCCTCGAACCCCGATCTTGACGATGACTACGGAAACATCAACGACAACAACGGCGACAAGAACATTAACAGTAAGCACAATCCAGAAGAATGTAAATGTGGTCTCATGTTCTGCTCTTCCATCTGGGAAGTTGGATGTAAGTTGGCCATCGGTCAGCAGTCCAACAGGTATGACTTATTTGCCTTCTCCTACGACACAAAAGGGGAAAGTCCAACCGCAATACCTATCAACGGTGACTACGCGACTACGTCGAAATAGCGATTTGGCCGCTTTGTCTCCTGTCTCAGTTGCTGTGACTACCGACCCAAGCTCAGATTTGACTTACACGAGATTTCAATGGAGTTGATTCCATCGAGGCTCGTTCGCTCGCCCACTGTCCCAAGCCATCAACGTACACGTTTACTAAGAATAAACCACTTATCCGGATTTGAAAGTTACCGTTTTGTTTTGTCTTCTCTTTCCTAATTTCTGTCGAATCCTCTGTTAATTCGCCCGTTATTCTTCTGCTCCTCCTTCTCTCACCCCTCGCTGCAAAACAACAACCCTTTTTTGCCGGATGAAATAGCGCAGCTTGATATGTTTATATTTCTATCTGTGTGCATGCACACGCACTGGTCTCCTGTAAAGTCTTCGTCCCTACGAAGAGAAAAACTCCAACAATTGTGCCTGATTTGTGTTCAGCCCCCTCATCTACTCACAACCCGTGCATATTTGGCCGCGTGCTCATCAGAGGTTACTTCAGAAAATTTTCAGTTTTCCAGATGCCAAACTTCTCATTCCTGGTCAACTGACTGGTGGCCTCCTCGACGGTATCTTAACGCATTTATCTGTCCGGCCACCTGTCCAACAATGACGCATATCTGATTGATCTGCACCACTATTCAAAATTGTGCAATTACCCGAAATCTGTTTTGTTTTCATGATGCACATAGTTCTCAAGCATTCTGTCTTCATGCTCAGCTCCACCACTGCCCGACTTGTTTGGATTTC
>STRG.17479.9
TGCCTTTATTGGTATTGACTAAGAAAGTGATGCTCCGAAAGGTCCAAAGTTTGATGTCGTCCTATTCATTGCGGCTGGGGGACGTCATCTCGGGCAGAGAGCCGAAGATCCTTCCATTTGCATAGACTCACCTTGCCAACAGACCCCATACTGAGAGTGGGTCATTCCATGTTCATGATATTCCGACACAATACCAAAATTCCGATGAGATTAGTTGTATGTTTAGCCGCGTTATCGTGTCGCAGAATCATGGGCCTCAGCTAATTTTCCGGAATCCTGAGGAGTAGAAATGTATTCATTGTTCTCATGTAGGATTTAGCCCTTTGCTTTCCTTCGAAACTGCTAGCTGAAATATTCCGTCCTCAAAAATAGCGCCACAGACCATCACAGAGCTATCATCGAAGGCTCAGCTACTGCAGTCCGGCTTGCAGTTCCTCAAATCATGATAGTAATATATGGTTCCATCTGAGCCGTCGAAATTAAAAATCCCCTCTATGCTACACTCACCATTCCAAGTAATGCGGTGTATGGCCTATTCGCCTCAAACATGACGACCACTCATCATAGCAATGATATCGTCGTTTTGTATTGCTGATATGCTGAAGATTGTGGGAGTTAGTATACTCACCGGACGGTCACACTCAATTTCAAGGACCTCTTCACCTTCGATGCACTTGTACCTTGACTTGAAGCAACCCACAACAGTCTTTTCATGACCTCTGTGGGGATTTTTCTTCAAGTTGCACTTTGTTTCTCTTCGCAATATAGTGATTTGGATACTTTAAATTTGCGAATAACGACTATCAACTAGGCAGTTTTCTCGAAGGTCTGGCTTATGTCCGTCCAGCTCAGAGAGCGTTCTTCTGTTTCGGTGAAGGTATGGTAGCCATTTCTAATCAGAATTTATGGTTTCAGTGAAATCCACTCACGAACCACTTGTGACTTGAACACTATCCAATAACATATTCCCATGCTGTTTTGAATGTCTGAAAGTTTGCAGATTAGGACCATTTGGTTCTGTGATTATTCGTCACCTTACTTCTCCCCATGCACGGAGGAAGTTTTTATCGGTGGAATGACCAATGGTGAAGAATCAGTGCTCAACTCATCCGTGGAAATCATCATCATTCCCAAAAATGATTAATAGCGGGATGAATCCACCGATTCTCAAATGGCACCCGCGGTGTATCATCGTGACTGAAACATGCACTTTTATCTTTTTCACTACGTAAAGGAATATTCCACTGACACTTTTACTGCTTATAAATTATCGTCCTTTATATGGAATAATGTATATGGAATCGATATCCTGAATTGGTGATCAATGTGGTCGGAATTTTAAAGAAGTTTCGTCAAAAAAAGTACAAAACGGAACTCGATAAGTTTCTCGATATATCCAGAACTCCCAAAGGGACAGGAATTTCATAAATCGGTGGTTATATGAGGCGGAATATCCGAGATTTCGTCCGGGCAGCGAGCGCTTGATGATCGGTGCTTGTAACTCCCGATCCTGCCGCCTGAATTCCACTTCCGGATTGAACGTTTTGAGAAACATACCGCGCTGATGAGAACTAACAAACCGGATAGGGAAAAAACCCGCTATACATTGTGCCCTCGTATGGGTTTTCAGTGATGAGCTCAGTTAGCAGCTACCGGGCTTGTTGAATCATGCTACAAAACTTCAAGTCTAGTGAAGATCGACTTGCAGTTTTATTTTCACTTGGTTCTAATCATTGATCTTGGTTAGCATTCAGGCAGCAAGCTTTTCAGCTCCGACCAACGCACGATATCATTCGTGATCAGGATGATTATGAAGGCGGGTAACAACCCTGCATTACGAACGCCGCTAGTATTCAAAGCTGTCGAAAAACGTTGCCTTCATCATCCCAGATCACCATATTTGGATCATAAAGTTGCGTACCGATTCTCCCCCGAGACACGTGTCCATCGGTGTTTGAGTCAAGTGCGAATCAAACTCGGCGCGATTTGTCGCGTTCAATTCTGTGCACTCGTACATACACAGTTCGGGATCAGCACAACTATCATGCCCTACGCTAAAGTGGTCGTTTTTTTCTTATCATTGCTCGGTATCTACTGCATTCGTCGTGTTTCAGAAGTGTACTGGATATACAAAGAGAAACCGGACTCCGAACTGATCAACCGAATTGAAGATACCTCATGGAATTATATAGTCGCCAATGGATGTCACTGTAAACCAGAGTTGGTCAATCGACATTGGACCACAACACGGATACACGATGCTTTACGGGATCTTTTTCACGGTCTAGGCATACCGGTTCACAACGAGTCGAATGGTTGGATATCTGAGGGTTTGTACACACCCCTAGTGTTCACCGAAAACGGTAAAAGATGGCATCCATACGAAAAATGTCTTCACCCGGTGCTCTCATCAAACAATGCAGACGTTTTCGTGGCTCCAAACACGGTTGTGGATCGACTGGTTTGGGATGAGAAGTTATCGGACTTGGCGGCTGGTGTTCGTTTGGTGCATCGAGGAATCCCCATATCTGCAATGCTTTCCACGTCGACATCCATGCAC
>STRG.32088.1
GTAGTGACCTCGACCGTTTTGAGAAAATGACTATTTTCTGGACACCATTTTCGATCTATTTTCTCCACGATCTTTTCTGACGTTTGACATTGACCTCAGTGTTCTCCGGTTGCGTACGTTTTACTGGACTGGCTTTTCCGAGGTTTCCGTCGACCTCGTTTCAAATCACTTTCACTTTCGGTCGTTCGCTCGCGGTTCGCTCTCTGCACAGCCGCCGCGTTTCGTTCCGTTTTCCGTTCGGTGTATCTCTCGTATCGGTACTATTTCGGTGCCACGATATATAGAATACACCTCGCATCTGTAAACCGACTTACGTCTTCTCTATTCGTCCGATAGAGGGGATATCGTTGGTATTCGCTGCTAGACCCGACAGGAGACACGTTCGCTGGCCGCACTCGAACGTCTTCTATATTGGTGAGCCCAAGAACTTCCAGAACCTCCTGGATTATTCGCCCGCCCGGTGAGTCTGTGATTTATCGCTGTATCACGTCCTCCTTTCGTTGCACGATACATATTTTTTACGAAATATCATCGCAACGTAACCATGTCAGAGGATAAGGCGCAGCTCGACACAAATCTCACTCTGTCTGCGGTTGCTTTTAAACCAGTGGCGTTTATCCCTCATGATCCAGAGGTTTGGTTGTCAGCCTTAGAACTGCAATTTGAGGCACGTAGGATTGTTGGCCAACGCCAACGATTTTCCTATGCCTTAGAGGTAACTCCAGGTGATGTTATCGCCTCGGTGAGGGATTTTGTATTAAATCCTCCTCAAATGCAGCCGTACGATCGGCTTAAGGAGGCTATACTGCAACATTTCCTTCCTTCTCGGGAGGAACGGTTACGTCAGCTACTAGCACGGCACCCCATAAGGGATACCAAACCCAGCCGCCACCTAGATCATCTCCGGTCTTTGACAGGGCCCGCCGATAAGGATTCGGAGATAGTTAAGGAACTGTGGTTGGACTCTCTACCCTTCCACGTTCAGACCACCGTTACTACTCTCCTCGAGGACTCGTCCTTGGAACGAGCAGCCGCCGTGGCTGACAAAATTGTCGCACGTGTCGGCAGTGGGGCTAGTCCCCTCATTGCCACGACATCGCGCAATCCTAGGTGTGTCGACCTGGATGAATCGCCGGAGAGGCCTCAGCACTCTCGATCTATCCAGCGCCGCCTGTCCTTCAAGGACAGAGTTAAAATACCTACTCTTCGCAGTAGCCCACGTAAACAACGGCACGGACGGGCGCCCTCNNNNNNNNNNNNNNNNAGCGGCTTTTGTTGGTTCCATCGCGTTTTCGGACCAGCCGCCCGTAGGTGCAGACAGCCGTGTTCATACGCGGCGGGAAACGCCACTGCCGGCGAGTATAAGCGGCCGTACTCGCCGGCAATCAGTCTCAGGTTGGCCGTTTATTTTACGTGCATGATTCGTGCACTAACGCTAGGTTCCTGGTCGATACTGGGGCCCAAGTTTCTGTCTTGCTGGTTGGTAAAGACAAGCCACGAGCTTCTTTGCTTCGGCTGTCAGCGGCGAATGGTTCCTCCATTCCTACCTACGGCACGAGACAGCTTGCGGCCAACCTGGAATCACGACGACGGTATCTATGGACGTTCATTCTTGCGGATGTTCCCACAGGCATAGTGGGAATCGATTTCCTGCAGCACTATGAATTACTTGTTGATTCACGTAGGCTGCAGCTTATCGATCCTTCGTCGGACATTAAATTTACGGGTATTGCAGCTCGAACAGATGCACACCGAATCACAGGATTGTTTTCTAACATTCCGCACGATTTTCAGTCTTTGTTTATTAAATTCCCCATATTGACTAAACCACTTGAAGAGATAGACGCAGTGACCGATCGTGTGGCACACCACATTGTCACTAACGGACCACCAGTCACGGCACGACCTCGCCGACTGGCACCGGACAAATTGGTTTTCGCCAAATATGAGTTTGACACTTTACTTTCTAAAGGTGTTGTTCATCCTTCTCACAGTCCATGGGCCTCACCTCTGCACATGGTTCTTAAGAAAAATTGCATTAGCTGCCAACCACGTGATGACTATCGCGCACTAAATTCGGTTACCCGTTACGATAGTTATCTGATACCCCACATACACGACATCACGGCATCACTTCACGGCACGACTGTATTTTCCAAGATCAATTTGGTGCGAGCCTATCACCAGATCCCAGTCGCCGCTGAAGATGTCGATGGTTTGTTTGAGTTCCTACGTATGCCTTTTGGTTTGCAAAATGCTGCTCAGACATTCCAGAGGTTTATCGATAGCATTACACGAGACTTGGAATTTGTTCACGTCTATATCGATGACTTGCTAATCGCATCGTCCAGCGTAGATGAACGTTTCCAACATTTGACGCTACTATTTCAACGTTTGTCCGAACATCGAATAGTAGTCAATCCTGATAAATGTGAACTTGGCAAACCGGAGCTTGTGTTCCTCGGTCACAAGATCACTCAAGAGGGTATTAAGCCTTGCGAGGATAAAGTGCGCGCTATTCTAGATTACGCCGTACCGTCCTCAATCAAGGAGCTCAAGGCATTTTTGGGGTTAGTTAACTTTTATCGCCGTTTCATACTCCATGCCGCTGAACGTTTGCTTCCATTAACTGACCTACTTCGTGGCAATCCACGTAAGTTGTTGCTTACGGATGCCGCACGAGTAGCGTTTTCGGAAATTAAAGCGATATTAGCTCAGACCACGCTCCTAACGCACCCAGTTTCGTCCGCCACGCCAAGCATAGCGGTGGATGCATCCGACTTTGCCATCGGAGCGGTCCTGCGGCAGTCTGTTTCTGGGATATGGCAGCCATAAGAGTTCTTCTCTCGACACCTCAATTCCACGGGAACCAAATATAGTGCTTTTCGTCGCGAACTGCTGGCTGCATATAATGCCGTTAAGCACTTCCGCCATGCAGTCGAGGGCGATATTCCATCCTCTTTACAGACCATAATCCTCTGACGTATGCACTGCATACTAAGTCTGATCGTTACTCTCCACGAGAAGTCAGACATTTAGACTATATTTCTCAGTTCACGACTGACCTTCGACAAGTTAAAGATGAGTCGAACTGTGTTGCAGATGCTTTGTCGCGTATTCCGCTTAATGCCATTAAATCTCCGGTTTTAGACATCCCTGCCATGGCTGCAGCACAGGCACAGGATTCTCCATGTATGGAAGCGGCTCAGTCACCGTCGCTACAGTGTCAGTCCGTCCCTCTGGCCACCGGTGCTGGGACTATACTCTGCGACATGTCTACTGGTATACCTCGACCAGTCGTACCCTCTGCATACGTAGACACTGTGGGTCCCTTGACCCCATCACACGGGTATACCTATTTACTAACGTGCATCGATAGATTCACGAGGTGGCCCGAGGCTATTCCCATCTCTGTCGCCACGGCCGAATCAGTGGCTCGACATCTGAAAGAACGATGGATAGCTTCATATGGTTGTCCTTCCACAATCACTACCGATCGAGGGCAACAATTTGAGTCCGATCTATTCTCTTCATTAACTCACATGCTGGGTACGGAACGCATTCGCACGACTGCGTACCACCCGGCATCGAATGGTTTAGTCGAACGTTTTCATCGCCAACTCAAAGCGGCTCTTAGAGCACACAAGAGCCCCGACTGGTACGAAACGTTACCGCTAGTTCTGCTTGGTATCAGGACTTGCATAAAGGCAGATATCCAATGTTCCGCTGCAGAGCTTGTCTATGGCACGACATTACGACTGCCTGGGGAATTATTTACGCCACGGAGTACAGATTCTTTTGCCGTACAGACTTACGTTCACCGTTTGTCTACGTACATGCAAAATCTCGCTCCGGCGCAGACTCGAATGCAGCGACGACAGGTTTTTGTTCCGACCGAACTCGAAACTTGTTCGCATGTATTCATTCGTGTTGATTCGGTACGGAAACCATTACAACAGCCTTACGAAGGTCCATTTCGCGTGATTTCTCGTCACGATAAGACCTTTAAGGTTGATCGACACGGTCGCGTCGATACCGTTAGCATCGATCGTTTCAAAGCCGCGTACGTTGATGATAGCGTGTCGCCCGCTGACATGAGATTCGATGTTAACCCTGCACTACCTGTTGACGACACCGTGTCACGTCAAGGTCTGCAGTTAGCGTTGCCTGCTACGACTTCGAATGAGGCTATCGTCTCACGTTCAGGACAGCACCCATTTGGTACTGCTACGACTTCGAATGAGGCTATAGTCTCACGTTCAAGTCAGCAGCCAGTTGGCCCTGCTACGTCCTCGAATGAGAATACTGTCTCACGTTCAAGTCAGCAGAGCACGCCTACGCACCCGTCTGTGAATGAGGCTCCCGTCTCACGTTCCGGTCGGAAGATCGTTTGCCCAGCACGTTTTCGCGACTAGGTCAAACACGATCTTAACCATTACACTTCGCAGTAATAACTTTCGTGTTTATCGTTTCGACACGATTTAACATACTTCATTAGTTATTACTGTAGTTTAGTCAAGTCCATTGCGGTTGCTACACCAGTTTTCCGTTTCTTTGCGTTTCATTGAAACTCGCCATATGGTACGCTTTGCTATCCTACGAAATCTGGAGAATTTTGGCACCAACGTTTGTATTCTGGATCAGCCTTGTCGTTCTCGTTCCTGGCCATTTGCGAACCTATGGGTTTGGCTTCCGGATATCATATTGGTTAACAGTTACCCGACGCTGGACTTTATTGGTGTGGCACACCTTGATGACTATTCACGCAATCGACGTCATTGGCAGCGAATCTGGTTTACGCTCGACCATCATCCTACGGTTCCTGCATACCACGGATTCTGCCCGTCAGCATCCTACAGCACAGCTACATTCACGTATTTTGCATGCATTCGCGCACACGAGTACCGTTTGTATGCCATCTCCTCCTTTACACTTTTTCGAAAGCTTTCCCTGCATTCCAGCGGGGGGCTGCTGTGGTGACCTCGACCGTTTTGAGAAAATGACTATTTTCTGGACACCATTTTTGATCTATTTTCTCCACGATCTTTTCTGACGTTTGACATTGACCTCAGTGTTCTCCGGTTGCGTACGTTTTACTGGACTGGCTTTTCCGAGGTTTCCGTCGACCTCGTTTCAAATCACTTTCACTTTCGGTCGTTCGCTCGCGGTTCGCTCTCTGCACAGCCGCCGCGTTTCGTTCCGTTTTCCGTTCGGTGTATCTCTCGTATCGGTACTATTTCGGTGCCACGATATATAGAATACACCTCGCATCTGTAAACCGACTTACGTCTTCTCTATTCGTCCGATAGAGGGGATATCGTTGGTATTCGCTGCTAGACCCGACAGGAGACACGTTCGCTGGCCGCACTCGAAAGTCTTCTATAAGGCGGTCTTGGCCTAGTAAACTAAACGTTGAGGCCTTCAGTAGGGATGGAGTGTGGATTGTTGGATTCTGGATTTGCGGCCATGGGTTACCGTTGTTATCGACACTGCATTGAGGGCTGGGTGTAGATCGTTACCAACTTTCGGCCCGTTGATGATAATTCAGATCGCAGCAATGAGGTTGTTTCCTTAGGTACGCTACTTCTTGGCAGTTTGTTTTGCGGAAGTATGCCCTGAATTCTGACGGGTTTGATTCGAGCAAGAATGACCCGGCAATGGTATGGTGCGGTCCGGCGGATGGCTTTTGGTCGTGGCTATGTGGTGTGGACAAGAACGACCATACTTTGATTTATGTGTTGCCTTGGGAGAGCGATGCAAAGTTGTTAGGTCAGGGAGGCTACGCGATTTAGGTAGCCGCTCCAGATGCACAGAGCTAAGCTGT
>STRG.16584.2
CAAATGCGTTTATACAGCATGAACCGGTGCCATATCATATTGGTGTTTGTTGGCACTTTCATGGCATTCATTCTAGCCCTAACTATTGGCCTACAGGGTATGAACACAACTTTGTGATCGGCTTTATTGTCTGAACGCAGGCCCTTCTGTTGTTCAAAAGTATTCAGTAATGGCCAGTAAGCTTAACAAAATCCCAGACGACTTTCGAACCGGACCATTCCATGTCGCCGCACCCCCTTTGTCCGTTTTTCATCAAGAAATATGGCTTTCTGCCTTCGTCAGGAGAGCAAAACTAGATAAACATACGGGACTGGTCATATCGTTCAATGTTAGCGTAGATGTCCTTGTTCCGAATGCGATGTCCGCAGATCGTGCAGAGTCTACTGATGATGACACACATGATTTCATTCGGATGCGTCGCACGGCAGACCGACCAGTGGCCTTGCACTGTTTACACGCGATGTGTGACGAACTGTTCCTGGCCCACATTGTCCCTGTGGACTTCAGCACATATCATTTCACTGTCCGGTTCAGTGGTCTTTTACCAGAACCTCGTCGACGTTCGGGAAGAAGTAAGGAGGACGAGTCATCCGTGCTTCGCATAGACGATGTAGCATTTGTGTTCCGTTACTACAACTCACAATTCACTTATATGGAGTTAACTTCCCGGTTCGTGTTCTTCATTTTGACGGAGTTGATAGCGATCCTATTCTTGGGAAGTTTGCGTCACTTCGCGCTACGGGACTGGACCATTGAACAACGATGCACTGTATTGCTCCTACCTACCCTGTTATTCTACAACAATCCGCTCTACCCTCTTCGGTTCTTCACAAACAGCTGGATTCCACAATTTATGGACTACTTGTTCCAGATCACGTTTTTGTGCTCCGTGCTCCTATTTTGGCTTATAGTCTACCACGGTTTGCGCTCAACCAAACGGACAATTTGTGCCTTCTATGCACCCAAAGTGTTTCTGGTCTTAACCTTGTGGCTCCCATTTGTCGGTTTGTCTCTGTGGAAAAGTTGCCACGAGTACACTGATGTCACGTTTAATGCCAGTTCTTCGCTGATTGGAGCTATTTATCTTCAAGCCTTTCTGGTCTTTTGTGCCCTGATCTATCTACTATTCCTGATCGTGCTGATCATTCGCGCATTTGCCGATTTACGGAAGCTACCCTACTATAACCTACGCCTGAAAGTTCTCACGGCGCTGTCGGTTGTGGCTATAACAGCCAGCCTGGTCTCGCTAGTGTTCCGTTTCAAATCGGACCTCATGTTCAATAATCAACCGGAATTCAACCAGCCTTCATTGGGGAAGGATGACAATGACAAACCAAATTGGAGCAAAGGACGAAAACAACAAGAGGAAGCAACTCAGTTGATGACCACCCCAGGTGATCGTTCCGCTTTGGAGTTCACTCTTATTTATACCATGTGGAACTCGTATTTGGCCGCTCTTTGTTTCATCTATTCACCATCAAGTGATGCCAGCCGAGAGGTGCACTTCAAGGACAATCCATCGTTGTCTATGATCAATGACTCGGACGAGGAGGTAATCTATGATTCTGACGTTGATTCAACGCAACTTACCGCGCTCACACGAACGTGATATTCGTCACCGTGTTCATGCTCGTGATCGCTGATATGGCCTTTCTGAATGTGGACGCACACACTCTGTCATCCCTCACATTGTATCTGGTTACGGGTTCTTTCATCCTTGGTGCATACTTTTGCTTCCTTCGAACGCTCGCTTCCATCTGACCCATTTGTTCTGTCATTAATTTTTGTTCCCGTACTCCGACCGTCAGATGCGGAGCGCATTAGACATGCTTTGTATCAAACGGACTGATAATCACTTTGTTCACGTCATCCTACGGATGAAATGTACATGCGATCATCCGTATCGTTATGCTGGGAACCAATTGATCTGGGGACGTCCCGTCTATCGTTGTGTGTTGATCCGTTTTTAAGGACAGTATTTGTGATCGTGGTTTTTGTTTTATGTCTCGTATCGTCGGTATTATCTAATCTGTCTGATCCGATTGAGGCACGTTTTTGTTGTGCTGCGGACTAACCCCAGAAATTTCACTTTTGATAATTGAACTGAGCTTTTTCGCGTTTTTTTGTCGTATTCTCAATCCATTGGCTTGTGGTATACACAATTATTGGTACCGATTGACCGTATTCCCTTCTCCGGTACATTTTGTGTCATTCTAATGTGCATTTGTTGGTGTTATCTTCGGAACAAGGCCCCGTTCCACTCCACTTTGGTCGTGGTCATTCGTTTTTGCTAAATTCCGGTCACTGTTTG
>STRG.77044.1
CACAACAATTAGTTTCCCCAACATCTCATAATCTCTCCCTTCTTTTTACAGATTTTCACTTCGATCGGAAACGCATCATTGCTTACAGATATTTTTGATTCCCAGAAACCAATGATACTGGTATATCAATATCCGTCCTAAGCACCAATTCGTATTGAATTTGTGAAGTCCATAATTGGATGCATGAGGACCATCAGTGTTCAAATTCACGAAGAACATACAACATTTGATTCGCTCGGTTGTTTGATCGTCAGTATGAAGTGTAAAACGGAGAGTTGTCAAAATCAGTTGTGTGGAAGGACATCGTAATCGTTCTTTGGCCACAGATGCGAACTATCCGTACCACCTATCTTGGCGAATCAATTTTGTATTTGAATATTTGTATATTGGTCGAATCGACGGTCATGAATTTTCTAAATTTAATTGTAATTAACACTTCGATCATTTCTCTGTACAAGACGCTCAATGAAGTTACCGGATCAATCACATGATTCGCTGCTGAGTAATGAGCAACGTATAAGATGGATACGATACCTCACTTGTTCAGCAAAATACAGTTTCTCACCAGATGTTCACTTTATATGATATTCAGATATTCGACACAATCAATTACTCAACATTGATGATGATCCTCAGTGAAGAACGGCTTTGCTAATTGCCTCTCTCAGACACGTTCAATAAGTGAATTCTCGCTCATAATTCAACGCGGTTGCAGTCAACTTATCTCTAACTCCATTTACCTGGGTGACTTTATTGCTCATCAACAGACTGTTTATTCCTCAAATCTGTCGATGAAATTCTTTGAAGATTATTATTGAAAGTCCAAAATTTCTCTTGAATATTTCGTGTTCGTTCGATTCACAATACGAAATATTTCCGGATTTATAGTACGTCTACCTTGCTACGGGTTGGGAAACATTTTAAGAAACGAAATTAATGTCGTTTTGAATCCAGTATGCGGAGTGTCTGAAATTTCCCCTGAATATCTCTTGTTTGTTCGATTCACAATAAGAATT
>STRG.46329.4
TTCGGCGAAACGAATTTATTTTCCACTCGATAGATTTCGTTGCCGCGTTTGGCTTGAACTGTTGTTCCGGCTGAACATTTATTCCTCCCGTGTGTCAGAGTAGATAGTTCTGGTTACTGTTTAGCAGTAGCAGTAACGGTTGATTTATTGTTCATGCACAAGGGAATGCACAATATCCAATTGTATATTGTGCAGCCAGTGGTTAGAATTTTTTAATGTCGATCGTCGGATAACTTTTTACATTTGTATAGGCAGTAGGTATTCTGCCTTCTAAAGTTCTCAGTAATGCAGTGTACGTTGTACTAAAAATATGTTGTCTTCGACAAACATGTGACTTTGTTGTAATTTGGAACACGTTGTGGTACCTTGTACATTTCGCAAATTCTGCCATTTCCTTCTCACTGCATTGTACGCAACGTCTAATTGTTGCATCCGCAAGCGATTACGGTGGATTGTTCTCTTTGCGTTGCTTGCAAGCGTTCTGAGACTGGCGGCAATAAAAACCAAATTCATACAGTTCCAAACGCCATTTTCAGCGCATCTAAAGCGACTTGGCAACCAGTACTGGAGTTATTAGGATCCATTCGAACGACCTACGGCAGCCTGGTCGAAAGCTACAGTGAGCCAAACTTGAGGAGCAATAGTGTGTGGTCGGTTTGATGTCGATTTGCTGAATATTGTGGACAAGCTCCGGATAAACTCTGTCGGTCAGTTCTGTGGCAAACCGTATTACATTCGAGAGAATACCCCGGTGAGTATACTTGTGGTGGAAGTGGCCAATTTTCATCAACTTAATTTGCGACATTCAACGCAGAAAATGATCAAATTGTTGACCTCAGTGGTGGATCGATTCGATCAGTTAGCTGGAAAGCACATGTGTGACCGGTTGTCCATGAGCGAGAACAAGTTCGTCTACACCAGCGGGGTGATGAACAGAAGATGCAATCATGCCAGATGTTGCGTTGAACTAGCCGTAGAAATGATGCATGCAGTCGGCTACGTTAAACTGGAAGCTTTTACGAATTTTGACTTTAGATTCGGCATTCACACCGGTGAAGGAACTGTGGTGATTTGGACAAACGATATGCTCCCCTATGATATATTGTCACCGGACGTCCACATAGCGCATCAAGTTAAAGATTTCGGATCCACAGGTCAAATTCACATTTCTCATACGTGTCATGCAAGAGTTCAGCAGTATTTTGCCGATCACTCTGTCGGTCAAATTCGACTGGATTCACATATCCCAATGGGTGGATCAAAAGACGAACCTGATGGTGAGAGTACGAAATTTATAGAAGTTTATCAAGTTATCACAGATGACGAGGATACTTTACAGTTCAGCAGCTCTTTTCGTAGCCAAGCAGAACATGGTCTGTTTGGTCAAGTGGTCAAACTTATTGAGCAAAATCGGGTACACAATCGGGACCAAATGAGTTTGATTTCTCGTGGCGGATCTGTGCTTTCTGTTTCGTCGATCGTGCCACGACTCAGTGTGTTCAGCCTGGCTAGGAAAACACTAGCCCCCGGAAATCCTGAAGACGAGTCTGCTATGCAGTCACGCTGGAATAGAGATCAAGATGACGATGTGGATTTCAGAAAACATAACGATGTTGATGCTCAAGTCTTACGCCTGGTAACCGAGTTGAGAGCAGATCCAAAACACCAGATTGCTCTAATGCAGTATGTGCCATTGGGTCGTTGGACCAATCTATTCATCAATCCTGAATTGGAGTGGCATTATGCGAATCATGTGAATGACACAAGCTATCCAGTCTATACAGACTCACTCAAATTAGCTCCAGCTGTGGATGCCATAGCTTTGTTCTTCACTGCGATCGCGACCATCATATTTTCAATTATTTTCACCGAGCATACTAAACACCACTTTCTGTGGTTTGTATATATCATAGAGTTTGTTTTTGCTCTTGTGATCAGCACCTGTGTGGTTTGGAGTGCGACCAGATTCACTGCACTTCTCACGGTCCCCGTCTTTCAACAAATGCATGAATTTTTTTCTCGAGCAGCAATAATTCGCATGAATTTGTTCTTGCTGTTATTAATGCCTACTGTCCATGCAACTTGCTATAGTATATTAGCTTACCCGACCGGCAGTACAGGACATCGATTTTACGGAGCTATGATCAGTTTTCGAATGATAGCTGTGGTAAACCACATGATAGCTACCACGTCCCCGTTATGGATGACCTGCATCGGGATTGTGGTAAGCTTTGGGGTCTATTTGGTCATTCATCAATCATTTATCCATGAGGCCTTGTTCCAAAATGTTGCCTGTATACCCGATCAAGCTGTGCACGAGGTGGAAGTTTTCATCAGTGACTACATTTTGGACGTGTTCACTAGCGGTTTGATGATTTGGATTATGGGTCGTGTGAACGACCGGAATTGCCGTCTGAATTTTCTTTGTATGCGAGAACTACAGATTTGTCGTGAAGAGTCTGATCGATACATAGATAATCTGCACCAAAGCTTGGGACAAATCCTACCTCTGCACATGGTACGATTCATGCTGGATCAACGAATCAAACGAAATGCCAAATATTTTGAGCGTTGTTCCGCTTTATTGAACAATGTTGGTATTGCCACTTTTCACCTATCTAACTTGTTCAAAAGGTCAGCCAATTTGCCCAAAGAAGACTGGCATCGTACGCTGTGTGTATTGAATCTGGTCATGTGTGCATTGGATGAACTAATACGGGATAGTAAGTACTTCGAGTTGTCGTATGTGCGCAATACAAACTGCCAGTTGGTAATTGCCAGTGGTCTGGAACAGTTCAGTCATTGGAGCAGCGATGACACCTATCATTTAGACCGTCTACTGGAATACTGTCTGGCAGCGCAACAAATTGTAAAACAGTTGAACTGTGAACATCTACGTGACATTCCACAGCTGCACTTAAAAACTGGCTATACTCGAGGCACAGTCAGTACGGGAATTGTGGGCACCCAAAGACCGTTTTATGCAGTTTGGGGACTTCCTTTGTACATTTCAGCCCGTTTAGCCGAATCCGGCCAAACAGGAGAAGTTCAGACCACATCGGACTGTAAGGAATTGGTATCCAGCCAGTACGAAGTGACTGCCTCCGGCGTAATTTCTGTGAAACAAATTGGACTGCTTGAAACTTTTATTGTTCGTCCACCTAGCTGATCCGTGGCGATGAACTCAGACAAGCACAAGCAAATACCTGTGTTCGTCTGTTTATTTAAATGTGTAAATGTGCACGTGTACAGTGCCCGCTTGATGGGCGAATGTTTACAGTGACGAGAAGATTTTCTACCATATATTTCATATTTGTTTCATTTTATTTCGTGCAG
>STRG.14591.1
GACAAAATATAAATAGCACGTTTCGTGTCAATTTCGCTATCGTTTTATTGGAGATCCGGAGGAAGGTAATTCTGTAGTTCGAAAGTTTCCAATAATCAATGCGGACGAACTGGCTACACGTAGTGAGGTTCGCGAGAAGCTGGGTAGAACTCAAAGTAGGTAGACCGATTTGGAACGAACTGAGAGATCAGTGCTACTGAGCGAAGTACCCGTCGGCCTAGGTGTGGTTCGAACCCAAGAGCAGACCCACCCTTATACATCTCGTGCTTTACGCCGGACAGACTGCAAGACCACATCGAGATCTCAAAGCGTTTCGCAGAGGTGAGACTGAATTTTATTACTTTCCTTTCTCATCGACTGGTGAAAAGCTTAGTAGATTCAGTTATTTTAGCATTACGAATGAGCGGCCTTAACTATGGACGACAGAAAATCGTGGTGAAAATTTTCACGTGTCTGCCTTCAGGACTGTGAGATTTTGTACGTCACAATGTGCACCCAAAGTACCATGCAGTGCAAGTCTAATTTTCGTTCAGTTTAATCCAAGCAATCGAAAAAGGAATGGGAATTTTGAGCACTACTAGGAAAAACTGCCAGAAGTACGAAAATGGATTTAATTTTGCTTGACGTACTTTACAACCCATATATGGGCATCCCGTTCCAATTAATCTTTTCATTTTTGTCTTAGAGAGAATAAATCAACAAGATGTTGTGGAATTAGAAAATGTCCAAGTTATATTTGGACCACTAACTTTCGTGCCGTATTGATTGAGCATATCAAGGAGAGTAGTGTCAACAAGTCAGCAGCTACCATATCCTTGAGACGCTTATCTCTGCAAACTTAGCCCTTCATTGATCTGTGCAAGAAACCTTGTCCTCCTTCTTTCAGTTTCGTTTTGTACAACA
>STRG.60491.10
TGGTCATTGGGAAGGGCTTCTCTGTTAAAAATCACTGATTTGTTAGTATCGTGCGAACTATCCCGCATCGGATATTACTAAAAAACATTCGCTTTCAAAAAACGCACATTACAGCCTAATATTATCTATACGTGAATCGATGCTGTGACTTATGATTCTTAGGTACTCAGTTCCAACCTAACCACTGCGGGTAGCCTTCCCTTATTGTGTGGCTTGCTAAACTTACACCTTCTTGTGTTTATTACTGCCACTTTTATCACTTCAAGTCCCACAATCCTTGAGGCATTTTGTTGCTGATAGTACTGCTGTAGAGTATATGTACTACTAAAAGTAATGAATAGCTAATGGCCCAAAAACAAGTACGGATAATACCGGTAAAAATAGCCACGGTGAGAGTGAAGTCTGGTCCTCTCAATGCGACCAAGCTAAACCTGTAATAAAAAACCTTAACTTTCCCGACACTTTGCCATAATTCCTTTAGGCTGACGTGTTAGAACTGTGCAAAACACCGTGGACATTCTCCTACTCTGCTGCACCTTTTGGCGATAGCCTCTATCTGCTTCGGTGGTTATGCAGGTGATCAGACTACTGGAGCTTATCCGTTCATCAGTATCATAAAGCAACCTTCTGATAACGTTATCAGAATTTAACTTTAATATGTCCGAAAGTAACAAAAAAACTCAGGAAAAAGTGAACAATTACACGAAGATTGTCAGCAGAGCTATGATGCAAAGCCCTCGAAAAGTACCAAGAAAGAAATCAATATAGTTTAGTTTCGCCTTCTGTGTAAACACCAGACTGCTGGCTACAGAAAGATGAAAGTTGGTCTATACACTTCTGAAAACTGCTGCAGAGGCAGATCACTATTTGTGTACTCCATTTAGAAGACATATGCAAGAAAATTTACTAGTGAAATTGACGATCTCAATGAGCATTTGAGATGACCAACTTTAGTAAGTATCACTGATGAATTTCAGACCATACGGTTTGAAAATTTCGCAGGTCGAGTGAATCGACGGAGTTCTGTGTAATTGTGATTAGACCCAAATAAGGTTTGTGCAGATATGAAACCTCTGTAAAAAAATTCACCTGACGGAAATTTTCTAATTACTGCGATGAAACTCGTTCAACGATAGTTTGTTCACTGTTTTTGTTCGTGTGCACCAGAGCGTTTTTATCCATTACCCAAACATGTGTGTTCCTGTGCAGCGCGAGCTCTATCTTATCCCGGGACTTTACCCGAAAAATACACAGAATGGAATAGGTGATTTGGACTGGTACGGTTCTTTCAATTTTTAAGATTCTGAAGTTTTATTTCACTATTCACGTTTCAGCGTACGAAGAAATCACAGTGTTGCTAAGAGTATACACCAGAACACTCAAGAAAACTATGAGTCAAAGCAAATCAGTGCTAAAACATCTTAAATGTCCTGTCGAAAGTAAGAGACCGGAGGCCTTTCGAAACAGACTCGAGAAAGCAAGAGCTGAGGCCAGAAAAGCTATGATGGAGAAGCAAAACTTGGCTCGGATAGAGGCTCAGAAAGGAAGAATCGCCGGTTAAAAAATCGAATTAGTTTGTCAATCAGTTCTGACTGGATTGTATGGACACACAGCCATACATATCGCGCGAAATACAATTAATTATCAGAGCTGTAATTTGCTACGACAAAAAAGATAATACATACGTACTTCTGTGCTGAAAAATGTTTCACTTTCGAGGAACTGGTCCTCATTTTGGATGGTACCAGAAAAGCAGCCCTCGTGTAAAATCTACCACAGTAGAATATGCAAATAATTCGTTTCGAAAGTTTTGCATAGT
>STRG.54292.1
GACCTACACAGGTGGGAGAAAGAAAAAATGCCCTAGTAGCCAACAAACGGAATACACAGTCTAACTGTACAAACGGACATCGGCCAATCATTCTGACTCGACAGGAAGTGACAACACGGTCGCCACTTTTCGCGGTTCGCAGCCATTTCCTTCAGTGTCTTCAGCCAACTGGTGGAAAGGTCTTTTGGACCCCAACCACGAAGAGGTGAAGCATCTGCTTTCCCCAAGTTTGCTGTACATTTTCTCATTCCTCGCTGCCACGTCATCTGATGACCTCTACGTGGTATCTTCCACTCCCAAGAAGGAACGGAGAATAGGCCACGATATGGTAGACGTGTGTTTGACATAGGTAACACGTGCCCCAACCAACGAAGTCTACTAAGCTGGATACGCTGTGACAAAACGTTCTCCCAGTTAATACACAATACTCGCTTTCTGACCTCAGCATTGTTCACTCGGCTATTCCACCCAATCTTAGCGAAACTACGTAAAAATTGGTGGTCAAAAACCTCAATACGACGAATATCTTCAGCACGCAGACTCCAAGTCTCACAACTATACAACAAAACTGAACGCACTGCGGCACACTTTACACGACTTTTCAACTTTAGTGAAATATCAGGTCGCCGCCACAAGTGCTTCAGTCCAGTGTACGCCACTCGAGCCTTGGACATCCGTGTGCTCACCTTTACTACTGTGCTCCCATCCGTCGTCACGCTGCTGTCGAGGTAGGTGAAGTGGCCGACAACCCGAAGCACATCCCCGTCGAGCATCAAGCTTGGAATCGTTGAAGTCCATTCTTGTACCATCACCTTACACTTTGAGAGCGCAAAAAGCATGCCGAGTGGAGCTACAGCTCTCCCAAGTCTATCTAGTGCACGTTGAGCACGATCCGTGGATTTGAACAAGCAAACAACGTCGTCCGCGTAACCTAGGTCACATAGCTTTCCACTATTTTCTAATTCGACGCCTACATCCTAAAGATTTTGCAACGCACTCTCCATTATTTCGTCTATGACAAAGTTGAACAGGAATGGAGACATGGGACATCCTTGTCGAATACCACTGGTCGTTTCGAATGGACTGGATAGTTCACCGTAAACTCTTACGCGGCCAGAAGTATGAGAACACAATTATCCCAGTTGGTTCACGAACTTCTAGGGCATACTTTTTCGATGAAGAGTACTGAAAAGCGCTGTTCGATCAACTGAATCGAAAACGCCTTTCAAATATAAGAAAAGCTTTATTGTCGGTCGGCAGTGGGTGTGACGCGTTTCAAGTACTTGTCGAAGAGTAAAAATCTGATCGATGCATCCTCAATCTGAGCGGAATCTGGCTTGCCGTTCCCGGGCATTCCTCTCGCCAGCCGGTGTAAAACGGTACAGCAAAATCGAGGCTATCACATTTGTGACCATCGGAATTAGGCTGATCCCACGATGGTTAATACATTCATTGCGTATTCCTTACTGAAGATGGGAACAATCAAAGACTCGCCCCAGGATAACGGAATACTTTCCTCGTTCCAAATGTTACGGACCAAAATGGTAAGTGATTTTATCAAAACATTTCCGCCCAGTTCGAAAAAACTGAGGAAGTTCGTCGGGACCTGCCGCTTTCCCAAGCTTGAGTAATCAAATGCTCTGCTCTAATTCCACTTCCGATGGGGGCCCAAGTGACACCACCCAAGGAGTCGCAGTTTTTGACAAAGGGGTAACTATGCTAGCGCACCGCCAGCTAGACTATTCCTTGAAGTATTCAGCCCAACGGTCGAGCCTTTGCTGCTTGCCGTGAATGGGCTCTCCATTTCTATCTCAAATCGTTTCACTGACCTGGATGCGTCGTCCACCGGTATCACGAAAAAGTTTGAACAGTCTGACTGTTACCTGAAGCAGCTGCCATTTCCATTTCTCCGGATAACTTGACCGACCAATTTTCGCG
>STRG.8420.1
ACCGGTGGAGTAGAAGGACCAAACCCTAATAACCAAAAAGGTTTACTGCATCATTGGGGAAAACCGACAGCTAGGTCCCAATAGACCAGGGGTGGTCACGATCCAGAGGAAAGCGGGGATTACTGTCTGCCATCAGCATAGCCGACGTAGGCGAGATTCGAACCTCTGACCTCTGAGACGATTAGCAAACGCTCTAAACCACTCTACCACCACCGCTCTTGATACCGAGGTTACAATCGCATTTCAAAGGCCAAAGGACAACGCTTTGAATCAATCGAAGCTGGTAGTGAAGTAAGGTTGCACAGAGGACAAACCATTTCAAGCTATAAAGTGCAAGATGAATGAGTTCAAACCGAAGCCACCAGAAACGCACCGCACGGATCCAGTCTATCACACAGAGATTGACGGCACAAAATGGTCAACGCAACAAAATGCATCAAACTGTTCAGCTTTGTCCGCATTTTCCTCAAATCATGGCACACTAACTTTCACTGTCAAGTGATCGTTTTATTGTACAAGTTTTTTCTGAAAGCCACGCCACGCATTGTTCCGTTTAACCACTCATCACAATTGCATTTTAGTGTAACAATTTCGGCTACCGTTCTGTACTGAGAAGCACCAAAAAGAGAAAACAGCGCGAGCAAAACGAAAAGTTGTTCAGGAACAGCAAGCCATGTTATTCCAGGCAAACTGATTTGTATCTGTATGAAATAAAAGGCAACACACGCTCTAAAAAAGTGTTGCAAATCGCATAAAAATGTTATTCTATTTGTTATTACTAGTATTTATGTCATTCATTTAGATGACGATCTGTCGGGTTGATGCCATGGTTCGTCAGGATAGATCCCAATCGGTGGTACGGTTCGGTGGTAAGCGACTGCCGCACTAAGTGGAAAATTGAGGAAAATGGAACAGGTGGGCAAAGGTTTCACGTCCAAATGAGGAATTAAATACGCTTGGTCTTCTTTGAGATGACTTGTGTGTTGGTTGAAGTGCATCTGGTTCCAATAAAGTACACCAGAATGTATCACATCAGGCTTGATAACCGGCAGTTGTAAGCGTGTGTGCGCGTACACATAGTGAGATGAGAATCGCGGTATTGATCCCCGGAAAAACTGGTACATGGCCGCACAACTGAGCGTTCATCTACACACACATAAACACGCACAGTGTGTGTGTGTGCCTGCACTTTTATGGATGCTGCTGACCTATATTCAAACCAAGAAAGTTAACAGGGTCTTGCGCGAGGATATGACATGTCTGTGTGCGACTGAGTGAGTGAGTAAACAGGCGTGCACAATGCGTACAGGTATACGTGGAATAGGATGTGCGGGGTTTGTTCAAGCCGGATGGTGCGGCTGTGCAGACAGGCGGTGCATGAGAACGTGAGTGACCAAAACCAACCAGGATGAAGCTGAGGCCATGACCCACATAAGAGACAATATCAGGAAAATAAGCAGAAACAGAGGCTGGGTCGAGGCAGATTCCGGATCGTGAAACCGAAAAAAGCAAGAAACGGGTGGGGGAGATATGAAGAGGCAAACACTTAGGCCAACAAACAATGGGGTAACCGGTGGGACCGAAACGACGGTGACTGTTGCGCCATCAATAAGCGGATGGATTTTTCCGCGCAGTGGACCAACGGGGCAACAGACAAGCAAAAATGAGTATGGATTCATTCAGGACCACGCTTTCATCACATCTGCACCCAAGAAAAAAAGGTCAAAATTCCGCCCAACTGCCTGTACCTCTATCGCGTTAAAGGTGTTTGAGAAGGAACGTTTTGTATCCGCTGGACAAGAAATCAAAGCTTGTTAATAGACGAAAACTTCTCAATATCCTCTCAAATAACGGAATATAACCCACACTCATTGGACTATTATCTGATTAGTTTTTCAATCAGCAACAAAGGCCTTGGGCATCAAGATCACCCGTAACCTTTCTTGAACTGAACGTGTTGCGTGTGCTTCCACAAAAGTGAAGAGAATAACCTACTACGTTTTGCGTGGTGTATTACCTTACCCTACTGACTGTATTCTTCTCCCGTCTTCATCCTTGGACTACAAGCCATAGACTTTAACACAACAAAAAGGTCTATTAAACACTCGTCTGCAAGTGGTAAAGCTCGTAAAGATCTCACAGACTTTATCATCACAAAATGTGCGAGAAATTTTCCGAGAGAATTTCGAATGACTTACAACACTCGCTTCCCAAAGACCTCAGCATTTGTGCTTCCTCTTCTTCCACCCGTATTCATCATGAAATGACTAGTGCACGTACGACTGTCTACCAGTCCTTTGTTGTTCCTTCCATTGCTCGCTTCTTATGTAATCCTGTAAACATCAACAAGGAACTCAGACGACGTTTAGTGTATTGGATCCTGAACTGCCCCGATTCATTGTACTTTTTGTTGTAAAAGCTGCGCTCATTTTGGTGTAGTTGCTGAGTACAGCTAT
>STRG.38274.3
GGCTGTCGTGGGTCTTGTCCATCCCTGGTTTCATTCTGTATCACAGGGGTTTGAATCTTATGGGTGTCAGTCAGCCACGGTATTGAGCAGCTGTCCTGCTGCGCGAGTCAGTGCGGACCTGATCAAACTGGTTGCTACTTACCACTGTTCAACAGTCCTATTCGCTGGTTATATGAATTTCTGTTCCTGTTGATTATGATGGGAATGCCAGCCTACGTCAAGGAAAATTTAAAAAATGCGCAACTCATACTTGAATCACTCAAGCATGATCACGAGCGGGCTCTAAAGGCCTTAGACGCATTTGTACAATGCACAGATGGCGGCGAAAGCCGAACAGGTGGTGAATTGGTGACCACATCTGATCCGAATAATGTTTACAATCAGGAAAAGTTACCTCTAATTAAGTCTGCTCTAAAGCAGATTCAGGATGGTCTTGATGACTCAGAGGTTTTAGTCACATTTGCCAAGTACGTCGAATGCTTGGAAGCTGAAAATATGCGACTGAGCTTGCACAATCAACGACTGTGTGAAGAAACCGGGTGGCTCCGAGACGAGTTAAAATACACCCAGGCCAAATTAGGGGAGAATGAAGCTATATTGGCAGAAGCCCTCGTTGAAAAACGTCATCTGGAATTTATGCTTGACTTAAGGAGGTACGAGGAACCCGTAAATGGTGTCGTTACGGAGAACGACCGAGGAACTTCATTGCATCCTAGCATGGCTGCTTCCGTCCTCGGTTTGACTAGCACGCCGAACGTTTATCACCCGCTTCAAGATTACCGTAATGGTGTCCTCCACTCACCCACGATCAGCATGAATTCCAGTCAGAATCTGACCATGAGTATGGACTTAATGCATTCCAGTCTACTTCAAGGCGATATGGGTTCGGTTCTATGCACCCAAAGCTTTCATCCAAGTCTGATAGACAGAAGTAGTCCGAATGAACCACGGACTTCGTTCAGCCTGGCTATTCCTCCTCGACTCAGGACCATTCATCAAATTGTGATGCAGTACACAAACCAGGGGAAACATGGAGTAGCTGCCTCGTTATGTCTACAAGCTATCACTGATCTGGAACGCTCTGGTGGGCGGGATCAACCTGAAGTAGCCGTTTTGTTGAATATTTTGGCGTTGGTGTATCGGGATCAGGGAAGATATGAAGAAGCAGCCAAACTACTCCAGAAGGTCGTATCAATACGTGAACGCACGCTCGGTCCAAATCATCCCGCGTTTACGTTAGCGGGTTGGTTCGATAGGAGTTGTAGACGCAGATCGATTGCTCGCGCCGTCCGTGGAATAATCGCAGAACAGAAATGCGAGGCACCATAACATGGGTAACTGGAGGTGGCCGCCGCACTTAACAACTTAGCTGTTCTGTATGCCAAAGCTTCCAGATTCAAAGATGCCGAACCGTTATGTCGTCGAGCATTGGCCATACGCGAAAAGCTCTTCGGTCCGAACCATCCGGATGTCGCCAAACAGTTGAACAATTTGGCTCTTCTCTGTCAAAGTCAAGGCCGATTTGAGGAGGTCGAAACCAGTTTTCGGAAGGCGTTGGACATTTATTTAAAACAGCACAATCCTTACTCACCGACGGTCCTTCGTGCTAAGAATAACCTGGCCTCTGCGCTGTTGAAACGTGGCAATGTGGACGACGCTGAATCCCTCCTGAAAGCTGTCCTATCACCGGCTCGTACATCCTACCCTTCATCAGATACACCAAATGGAAACACCACCGACGGGGATTCCGCGGTGTTCTCGCTCTCCTCGCTGGGTAGCAGTGGATTTCTCGGTCCGCCTGGTTCGTCGCCCGAACCCAATGGCCATTCCGGTCTGATGAATAAAGAACGTGTGATGCCCTTATGGTTACTAATCGAACAAGCGGCGAAGGAAGGTCGCACACAATTGACCCGTTTAGCTAAGTTCGATATTTCCTCATGGGCTTTGGAAGCCCGGATCGAACTAATTTGGAGGTGACGACTATTGATACCCAACCATCACTATCACTGACTCTCTTAGACAACAGTCCTGTTACACGGAGGTGCAAGTAATTCTCCTTTGGATACTTGTGACTCACTTTTATTTGTAAGGTTCTTGTATGTGTTCATGTTTTTCTGTATATGCTAAACAACAGCGTGGCAAAATTTTTGAATACGTTTCACACCTTCAAAGCGTAAAATACTGCCACAGGACTGGATCGGCTCCACGCCAGTCCTTGTGGTAATGGTGGAGCTCTAGCTGAAGTAGATGACTTTTATTACGTGGTCTTCTGCATCGCACCAGTCCGTTACCTCAGTCATTTGTGGCGGCGGCGTGTCATCCGATTGTCTGTTACGAGTTGTGTGTACACTGCGCTGGTTAGATGCGTTCTTTTGCACGGCTAAGAAACGTGGCCGATTAGGCTCGAAGACAGGTGATGACTGTCGGATTTTGAGCATCGGTGTCGCCGTATCACTGATGGAATACGGTGGGAGCATCATGATAGCAATGTTGAGGTTAGACGTAAGGTGTTTGGAGCAGGAGGTCAGTCTCTGGATCAAGTACTGAATCTAAACAGGTTAAGTTGGCAAGCAGAAGTGTTACGCATGCCCACCGATGGGCTTCCTGAGCGTACACTATTTTCGGAGACAAATACTTGTTGGGAGGTGGTAGGTCGAGGTGGTCAGTGCGTGACATGATGGCAAGGTATGAAAACCTTGGCCAGTGGACTTGACCAAGTAAGTAAGTTTTAGACCTCCGGGTTGGGGTCCACGCGACCGGAGTACCAGATAGTTGGAGAAATTAAGTGATATGGCTTAGTGTCGCAGCGAGTGGCGTGGTTGCATTCAGGTTCTGTCTTGAAAATTCTCAACTTTCCAAATGAATGGCTTAAGATTTCATATTCATTGTTTGTTGGTTCTCGCATCGGTTACGCTTATCCTTATTGCTATTCAATTGAGTCATTTCGAGTATGCATTTATGTGTGTATGTGTATGTGATGTAATAGTGGTTGTATAATGGGTAAAGTTATAGCCCGTTGCTTTCTGGGTTGAATACAATCTTAATCATGAATGAAGGAATTTTCAGTTCAAATATTCAATCGTACTGTTCAATTCCCAAACTAATCCCTTGATCGTTCGGCTGTTTTGTATTCGTCCCGTTGGTCGATGATTTGTGGAGCATATCATTTTCTAAAATGGACTGGCATTTTCAGGTTGTCGGTAAAATCATTGAAATACATTTCGCTGCATTGGACCTTTGCCATAGATAAATCGATCGCAAAATAATATTAACGAAGAAATTGATTTTGAGACTTCTATTTTTTTTATTATGCGGCTGTGATAAGCGGTTACCAGTATTGTTTGATTTGGCAACCATGCGTTACATCTCAGTTATCGTATACTCCATTTAATTTTTGCAAGATTCAGTATGTTAAACGAACACAAAATTGTTTCATACAGGTTTATGGAAGAGTCTAATTCAGTTCTTTCAACCATCAACCTCACACTTAAACTCTGGTTTTGTTGCTACCTCGCAGCATAATCGAGTTGGGGTCAAAAAGAATGGAACCATAAGATGAATAGAGCCGAAGAGAAGGTGTTAAGCGGAAATCAGGTAAACAAAAAAAAGAGCCCGAATGGAAGTAAACTGATGCATACCATCACGTATGTATGTTCCTTCGATATCCAGTTTAGTGTCTGATTTTTTTCCATCTTGTCGTTCATTTTTCTACATCCTTATCCATCTTCACCGTCTTAGCCCGATTGTGCTCAGCGCATTGCGTAATTTAGCCATTGTCTACCAGCGTCAAGGTCTACAGCCATTGGCCTGCCTCCTACGGCATTGGATCTATGTGATGACCACTAATCCGACTGCTGTTGCGTCTTCCACAGTAGCAAATGCTGCACAGACGACCTCTTCCAGTATAATCCCCGTACCACCTGCGACCAACTCCATCCAGCCAGTCAGTTCACCGAGGTCGGATCTGATTCGCGACATGACTGCCTCGTTTCGCTCTTCGCCCGGCCCGTTTGTGTCACCCAAGTTCATGTGATCAGCAAATCCGATCCGAGGAAATTTCTGGGTAACAATCGTTTTTGGGAATTCGCGCTGCTTCATCCGAGCTACAAACGGGGAATTTCACGGAGCTTAACTACTTGACCAGCGCAAGTAGTAGGAGCTTTCGTTTATGCAAATGACGATTGGTTGTATCACGTTCTCTTGGCGCTTCGGAAATTCGATCACAGAAGCCGGTTTCACTTTCTCCGACTCATTTCCGCCTTCACGCACATACAGACCTCCTTTCAAATCGATTATTCAACCATCAATTGAGTTCAAAAACTATTCACACTGACCTCTTTTCCCGAGTTTCATTTTGACCAATTTTACCTTCGTTCTTCTCAGCATGCACGTCGCTGGCTCATTTTTTTTAAATTTAGATCTGTGTCACACCTGAATTGGTTTTCTGTTTTTTCTTTTTCCTCTCATCGGCTGGTTTTGGTTACTGCATTCATTTTTTTCCAATGTCCTTTACTTTGATCGCACGTAAGTACGTGAACAAGTGTTATATTTCCCATTGACGATCTAATTCTCCTTCATTTCGCGTCTTCGAACTGTGTCGTTCGTGGAATGCTTTTACTCAGATACCTCTGCAAAATAAGTTAACGTACGATGCCCGTGGACAAAGATGTAATCATTTGTTGCGGATCCGTGCGCTCTTGTGTTCTGTTTTATTTCGTGCATCTAACTAATACTCGAGAGCCCCACTATCAGTTTTTGCTATTCGTGCGTTCTTCCAGTGGTCCTTCATCCAAACCCCATCCTATCACTGACTTTTGAATTCCCCCAACCCACCGTTCTTTTTTTAATTTACCACACAGTTCTTCTGACCTGCCGTTTTATTATTTTCGGTATTTTCTCCTTCTGTTTTATCCGTGTTGTTCGCTATAAGTTCGTTTGCCCTTTTCACCATCCTTCATCACAACTCGTTGCTTCCCGTCTAAAGGTTCCATTGCATTTCTGAAGTGTTCGGTTTCGATAACACTCCACTATATTCTTTTTGAACGAACTGTGAAATATTGCTTCCCGG
>STRG.36313.1
AATGTATGTGTTCATGCGAAATTTCCGTTATCACGAGTAACCCTCCTCAAGGCAGATTACCAATCAATTATACCGACTAACCAACAAGTGATCTACGCTCATCTACATTCTCGGGGGTGCATGTAGCTACTAAAAGAAGTGGTTTTACAATAAACTTTTGCATAAACAGTTACAGCACCACGATCAGAAATGCTGATTGCGGGTATGTTTATATACAATGAAAATATTTAGTTATCTAATACTCACTACAGGGGAAAAAAGTCTAATCAAGAGGTAATGAAGTAGTCAGCAAGACCTATCGATGACCTGTCCGATGCCGCCAGTGTCTTAAACTGTCCCACTAAGTCTAGCGAGAAGACTTTTCTGCCTTCGAATCATCTCACTTTACTGGCACCCAACACATTGCCCACATAGGAAGAAATACGCTGTCACCCCTAGCCGCAGCACAAACTGGTTCATACAGGCATCAAGTAGCCTGTCTTCTGATTGGTTGATTGGTCATACGACCTGCTACCACTTGACGGGTATCCGTCCGCCTGTTATCGATCCACTACCCTGTCGCTGGCGCATCCGTGGTCATAAACACTGACCTGAATTCTGGACAGGCACTGGCATGCTGATTGCTAACGCAACTACGCTGACTACCTACCGTGAGTCAGCACACACCCTAACAACCAGAGTATCGGGTGCAGTGTGTATATTGACGGGAACGATTCGTCAAAAGGAAACAATAAAAGACCATATCGGTTTCAACTGACGATATTCTCAAACACTGGTGGATATTTGTTTTCCACCTCTAACACAGAAAACTCTCAGATATATTTAATTTCGCAGCATTCAAGAAGACAACGTTGTCGCATATTCCAGTAGTTAGGCTAAGTATCAGCTACTGCGGATAAGGCGGGTTTACAACCTGTAGGTTCCCGTACATTTCCGACCATTTCCCGTGGTTTTCAAAGACTGGCGCATCACTGCCATGTTTAACTGTATACAATCAACACAGACGGTTTTAGACACACACACACACAGCACCATGTAACAAGAAACCTTCCAATAAATCATTAGTTCTGGAGCAACTTCTCTCTCTGATTTGAAGTAACCTGGAATAAATTGAAGCGTTTTTCTAACTGTGACCAGTAAACGTTTTATAAGGGTTTACGGTAACGTTTCGGCACTCGTCCCACCGCCTCGACCAGTTAAACACTGTCATTATGTACTGGTAGCTTAAATGAGTTACACCGAAAGCATCGGATGACGCTGGATGTTTGTCATCCAGATATCTACGGCAAGAACTGTGACCATATGTGAGTTTGTTTTGTCAAATTTTCAAGATTTTATTTCTGTTGTACATACGTGTTGTGTGACCAACCCATGTGTCACCGGCATTCGCACGTGATTCATTCCGGTCCCTTTGGCCTTGCATTCGCGTGCAAGATGCCTGTGTATCCCACGCTCTGCTTTGTTCCACTTTGCCAATCACATGCGGCTAGGTGCACGTGAGACTGGCATTGATTCTTTGTTCCCGTTCGCTAGAGACATTATCATGCTTGTGCTTGCCAATAGATGATTTACTTGTTTTCTCGCTTGCCCGCCTGCGTACGGTTTACTGATTTGCTGATGAACGGGTCTGTTGCGTACTGTGTTCTCCTAATTTTAAACACAACAATACTTTTCTGGTTTTTCACCCAATCACGCTCCTCCGTTAATTGTTTGCTAGTGTCGCCACAGATTGCTTTGACATAAACTTAGTTTACCATGTAGACTGGCTAGTACAGTGCACGGGTTGCGTCGGCTGGTCCAACTCAACCACAATAAACGAGTGTATATTCGTAGAAATACCACTGATATAGCCGTCATAGTGTGTCCGTATATTTTTGTAATCACTTCGGGGTTAACATTTGTACTTTCGCAGTTATCACTTGTAAGTACCGATTTAGTTAATCTTGATTTCGTGTAGATAATCTGACGATATTTTCGGCTGGTGCGAGAAGGATTCAGAAACTAACTACTGTCACCGCTATCAATAGTCAAAATAGAAATGCAAGACTGCTGGGGTTGCCCTTCATTCTCGAACACCCTTGTACAATGTGCAAAAAGTCCAGAGACAACCCACGAGTATCGAAACGGCAAACCAACCATTGTCATACTTTTCAACAGGAAAATTTGTGCTGAAGAACTAGAACTTAAAACAGGGACAGGAGGACGTGAGTTATGCCTATGCTGTCTCGTTTGCGGTTTTGTGCAGACACCGATTACGAGCTTGAGGAATAGTATTTCTTAATGACAAGTAATGCGATTGACAGGTAATGACTGCCAACTGAAGGTGATTCATACATTCGACTAACAAACCAGGGAGGTGAATTGTTCATCGAGGTTACACAACACACATTATGAGGCTAGGTTAGTAAAACGTGTGAAATGGAGGGGGAACTATCCTGTTTGTACAAAGGCATGCCTGGTTGCTTCCTTTTGCCGATAACGAATATTTTAGAGAAAACTCATAGGAGTGTCACTTCATTTTCGCAAAGACTCACAATCATGCGGAAGTGTGGACTTAAGATAGAAAATATGAATTATTCACTTCCATATGAACTCGTATCGTAATGTTCGATGTATTCATTATTTTCCGGTTAATAATCCATTGGCCGCTCTTATTGTTGATGGTTTCCACCAGCCATTTAGAGAAGTACACCAAATAAGTTATGAGTTCACTATCCCCTGTTAAGTTACATGCTTCATTTTTGCTTTCAAAGACCAGCGTGTCAAAACTGCACTGTCCTTTCTTTAACACTGAGAATAAGTCCTTTATGATATTCAAATTAGTAGTTACCATGGTGCAGTTGTGAAAACTGCACATTCTAGATGTACATAGATACAGGTAGTTCCGTGGACAGTGGTCACAATCTCAATCCGAAACGGAAACAAACGTTCTATTTTGATGTTACCCGATTGTTCACCAACGTACCGATCAGGTAAACTATTAGCTATCTATGTGACTACGTTCAAGGAATCATCGTTGATCTCGGTCTTCCTGTGAAGGACTGAAACTTGGTGTACGCCTTTTAACGTCCAGTTCGAATACAGTGAGGGAGTCTACCGCAAAAAAGATTCGATAGGAATAAAGTAGCCCTCATAACCCCCTTTCGTCAGTTTTTCGTGGCAAAAATTGAGAATGATCGAATACGGTCATCCATCGCACAATGTGTGATTTATAAACGCGACACTGATGATATGACATGCTTGACAGATAAAATCATCGATAAAGTATTTCTATTAAACACGTTCAACGTAGCCCACCAAAATGTGCAATTTACGGTGAAAAAGAAAGGGAACAACAAAATAGTCCTAGATATTGCCTAAACCGGGGGTTTGATGACTCCGCTAAACACTCAGTGCAAAAGAAAGCAACCTGAAATGGGCAGTACATTCACTACGAAAGTTTTGTGCAACTCATTGTGAAGTGAACTTAGCTGGTTGGTTGGGTAATGGAGCGTGCAAAACCTATACGACTGACAAAATGCATAGAAAATTTCGGTTTCTGCGAAACTTATTCCGGAAAAATGTACATCTAGAACGTTCCGTTGACATGAAAATGAGGCTAGTGGAATGAAGAATCCGGATAATGGGTGTCCAGAAGAAGTTAGTAGACACGAGTTTAGAAATAAAAGATTTCTGCTTATTTCTGAGAGGCTCAGATATGATAAAAACATCAGTAGGAAGAACGACTTACGTCAAAACTAAATGTTGTTTATCAGTTACGAGGACCATTTTCATAGTTTGAATAGCCA
>STRG.39651.3
CAAACTCACAGTTGTTCAGTGTTCTTGTGATCAGGAAATGAGCGTCGAAGAGCCAATATCCGCCAATGTCTTCAGTTCAGTTCGGTCTGACAGCCATCCGTTGGACAGAACAGGATGGTATTGAGCGAAGTGCCAAGAGACGCCATTGAAGCTTCTAAAATGTTTTGTTTCACACAGTTAGTTCCGACCGATATGATTCCAAGACACTCCAAACCAGAAGATGAGACCGTGCCAGAATTAAAGATTTATTTACAGCCTTTTTGTATTGCGCAGTGGTGACGTCCAAAAGGTGTGTGTTTTTACATTAAAACGTCGGTACAACAAAGGAGTGTCGCACCAAGGGACGTTGAAAATCATGGAAAAAGTCGGAAATGTACAGAGTTTAAAACGCCATGGTTGGTACCGGTATTGGGACAAATTCTGGCGGACAGAAGTTCAGGGTGCTTGTGGAAGGCAATGTGGGTTCTGGAAAGACTACGTTTCTTGAATACATTGACCAGTTATCTCCTAATACTGAAGTTCTCTATGAACCGATACCGCTGTGGGAGAATGTACGGGGATACAATCTGTTTGAGATGATGTATAGAGATGTGCAAAGATGGGCCGTCCCGTTTCAAGCTGAAGTACTCGTCACAATGCTGCATCAGCAAATGAAACCACAGCATGCAACTGTTTGTTTTGCGGAGCGATCCATCTACACTGGTCGTTATTGCTTTGTTGAATATCTGCATGATGATGGTTTCATATCGGATGAAGATTTCAAGTCGATGGACCAGATTTTCTCTTGGGCCTTTCAAAAGAAAGCTCCTCATGTGGATCTATTTGTCTACCTCCGGGCAAGCCCGACTGTATGTTTGGACCGGATCCGAAGAAGGCAACGCGCTGGGGAAGATCTTATTCCCCTGGAACGTCTGCAACGGTTTCATGACATGCACGATGCCTTGTTGATTCACGGCAAATATGGTCCATTACCGGCTCCGGTAGTGATGTTCGATTGTGATGCCCCGTGGGAACAATTGGCTGCCGAATATCGAGCTCGTCAAGCCGAGATCATGTGTGGTGTCCCACTGGACGAGTCGTATTCGGTTGTTAGTCGGCCGATGCCTCGGTAACACTGGTTTGAAATTTCGAAGCATGGCTATTTCCAAAAAAAAAAGATTTCGTTTGTCTTTGACACTTTTCTTCTCCCCATCGTTTTTTTAATATTGGACTATTTGTCCCGTTTCATTCTTTCTACATTTTGGGAATTAT
>STRG.15794.1
CTATCCCCGTTATCTGTGCGATGAGGGGGTAAAGCACAACGCCCACCTAAACAGGCTTCTGACACTAAGTTTGCCAACTTGTGCATTGAAGTCACCAGCTAGCACTACAATGTCAGAACCTTTACTGCTGCGAACGAGAGTGGCAAGGGCATCATAGAACTCATCTTTCTGCGCGTCTGAGCTGCAGTCTGTTGGGGCGTACGCCGAGATCACAAACAAATTGCGCTTAACACAACTATCCTTTCGAACGCCGACTGACCGTTGGAGTCTCACAGCACATAAACGACTGTTAATCGGGATCCATTCTAAAAGGACAGCCTTAGCCTTGTCAGTCAAGACAATTCCTACACCACGTTGACCCACAGCTCTAGCTGCTTCGTCTCCTGAAGTGCGCAGGAAATACCTTGATGAGATACCAGGAGCAGTTAGTTGAATTACACTGCTTGAATCCTGGATACGCGTTTCACTTAAGCAGCAGACATCAATCTTCAGAGAATTTATTGTGAGGGCTAGGCACGCCTGGTGACCGGCCTGCATGAGTGTACGCACGTTGAAGGAGCCAAGATTCAGAGGCTGGCGAGGCTTGAGAAAATGTGAGTTACCAAACAGAGGATTATTCCCGATACTATTTGAGAGTGAATCGTTGCGAGTATCGACCGTGTTATCAGTGGGAGCATTATGGGTGGATAGATGGGGCAAAGAGGGATGGTTAGGGACAGAAGACAAAGGTTGAATAAAAGAGAGGGAACTCTGAGCTGTAGCACACTTATCACTACCCACCTCGCTCGATGCAATGGGCAGCGCGGTCCTGATTATCGTGCGCGACGACCGATGCAGTATGGAATTCTTTGTATTCGTGCAGTTCATGGGAGATGTTGGACGGGTACTGCTAGGGTGTCCAGCCACAAAGCAGGAGAACGATTAGGGTCCTCATCCAAAGCCCTCAGTTCTAACAAGAACCTATCCGCAAGGCAGCGGGATGGCTGAGTGGAAGCCCATTTGCTTGGATCAATTATTCTTCCACTGGTTTTGCCGATTGAGTTGCCAGCTCAAATCGACCCCAAACCTGGAGGACCAGGAGACTGGACTTTGTCTGACCTCTACCCATTGACCTGTCAGCTCTGATCGCATCTCCGGCTTAAAGAAGCCATCATGTATAGCTCTTTGGGTTATAGAGGTGCGCAAGCCATCACACCACGTCAAGATGTCGTCTCGTCGTGATGGGACCTGGTGAATCGCCATTGTACTTGCTCCAGTGTTTTATTCCGCGCGACAGACGTCCTCAAGACCTGGACGCAGTGTTTCATTTGGGGTCTCGCGGTGGCCCTGTATATTGGTAGCAAGACCTCCGGTCTCCTCCAACTCGCCACGCATTTCAGTTGGTGAAGTGTGCGTGAGGCTTTTTTCGCGGCACTCTCACACTGCCTAGTTTAAAGTCCGCTTTAATTACCACTCCCGGATCTTTAACTTACACTGTTTGTGCAAGTGCTGTCTGGTTGTTTGGTAGGCTCGTGCAGAGATTGGGCCGTGGTTCTCGTCAATGAGGTGTTGTCGTTCGTTTACGTTGGGAGGGTGATCCCATGCCACCGACCACGCATACATGCTACCCAGATCTCTCTGTACGGTGCCATCTGCAACCGTTCCAAGCAGTTTGACATCTGCGAATTTGCAGCATGTACCCCGCAGTTCATTTACTAAGTCATTAATGACCAGGACGAACAGCAGGATGTTCGGGACAGATCCCTGCGGTACACCGCTATGCAACCTTCCCATGCTAAAGATCTCCGTCCACCCTCACCTGAAACTGCCTTCCAATAAGTCCTCTGACGGTCCACCTTTCTACCAACGGACCCAACCTGAATTCTTCCAGCTGACTCGCCAACAGCCTGTGACTTGCAGAGCCAGGCGCCTTGTGGGAATCCAAAAACCAAACTTCGACTCTCCTTTTCGTTCAGTTTCTTAGTTACTTCACCTAAGCAATGTGTCGAGTTAGACAAGCTTGACTTCGGCGAATAAGACTGGTGCTGGTGAGGTGATTTCAACCGGTGGCTTTTCAGATGCTTGATTATGCGGTCCCGGATTACCCTTTTCATGACCTTCAGTAATGCTGACGTAAGGTTTGTCCGTCTATAATTTTCACATGTTCTGTTCAGACAACCACTAACGGTGCACTAGGTGCGGTAGCTTTGGTTGTTATCTCCTAGCAGCAACCGCAGAATGAAATAATGGAGAAAAGAGTGTGAAAAGAGTAAGAGGAAAACTACATTAATGGAATTAAGTCGATGAAGAAAGTTTGTGAATGCAAGAGTGCCACTAACCGCGGCATCTAGCTATATCCCGCAACGTATCTAACCATTGAGTGGGAGGGTCTCCCAAAGACTCCACCCAGAAAGTCTAACATGCCCTACATGACCAAGTCCACTAGTTAGACTTTTCATACCTTTCCACGTCATGGACTGACCACCCTTATCCATCTTCCAACTGGTACCCGCCTCAGAAAACATAGTACACCGGGGGATCCTGTCAGGGAACATGCGGTACACATGTCCCAACCATCTTAGCCTGGTGAGCTTAAGTGTTTCATCTAATAATTTGATCCTTGCACCAAAGACTTTTGCCGGAACTCAGTATTACTCACACGGAGTTCCCATCAGATTCGATCAATACTACGAAGAAATCGGTGTTCAAATACCAACAATCTTCGTATGTCCACCCACAGTGGCCGTGTCTCCGAACCATACAGAAGCGCCGGCCTCACTGCTGCAGCGTACACTCGAC
>STRG.28247.1
CACTCCGTTCCGGCCCACTACCACTGTGACCCGAAATAAATTTGATCCCTTCAGACACGCCGCTCCTTCCACCCCTACTATTCTCAGTTCAGCTTCTCCCGATCAAGGCAATCTCAATCTTACCAAATCGACAGCAGTTGGCACTGAAGTGGAACTGTTGACAAAGCTGTCGACTTTGGAACAACGAAACGAACAACTAAGACAACAAATCGAACGGTTGCACACACAACAGAATGAACGAACGGAGTATCTACAGAGCCAAATAGCCAAAGTTTGGGAGACAGCTGGTGCGTTGAACGACATCAAAGGTGCAATGGACAAACTTCCCGATTACATTTTAGACAGAACAACTGCTACTTTCGAACAATTGCTTGCTCGAATCAAACAGTTACAGGAGAAGAATTCCAGCCTTCACAGTGCTGTGACAAGATTGCAGTGTTTTCAGTCCATCGTTGAACGGTTCCGAATACTTGTGTCCCGATTAGGCAGTTTGCCCCAAGATTTTGTCGAGACCGATATTACCGACGCACTACACTGCCTTTACCAGAACAATGATCTTAAGGAAGCTCCAACTGCAATCGTTATCAATGGTACAAACTCAACAAGCTTGGACGATATAGATTTGGTTAGCCATTTGGTCGACTTCATCATAAAGCAGCATCGTCTGACAGCGGAACGAATTGCAGAGAATCGTACGGCTGTGGAGGTGGCCAATCGCGAACTAAAAGAAGCCTGGGAAGCATCTAGGCAGCAAATCGGAACCTTGGATGTCATGGTGGCCGATCAGCGCCGCGCGAGGGAATGTGAAAACCGGCTAAACCGTGAGATTCAAGACCTAAAACAGAAACTGGCCGATGCAAAAGAATATCAGCGTGACCTACGCAGTCGTTATATGGAATCTGAGGACAAATATTTTGCCGCGCGGGATCGACTGACTGAGGAGACCAAACAATGCTCGGAATTGAAACAACAACTGCATGATGCCCATATGAAAAGAGAGGCAACTGAAAGTTTGTTACGCGAAACCAACCTGAAACTGGATCGGTTACAAAGCTCGCAAGATGATTTGATTATGACAGATCATTTAAAAGCTGAATTGGAAACCACACGAATGCAGGCACATCTTGCTGAAATCGAACGATCAAATGCGGAACAACGCGAAGCCCAGCTTAGGGAACAAATCGTGGACCTGGAACATCAACTAAATAGCAGTCGACACGACGGCTCCCTCCTCAGGGATCGTTACGAGAAACTCAAAGAAGCTGTGGCTCAAATGGAGAAGAGTTTGATGAATTACCCACCAAACACAGACAACACGGAGTTCGCATCGATACAACAACAATTAGCTACAACCAGTCAAGAAAAGCGCAAATTGGCGAATCAGGTTGAAAATATGGAGATGCAACTAGAGCGATTACGTATCAATAATACTCAGTTGGCAAGTCAACGCGATACCGCTCGTCAAGAGGCACGCCAACTTCAGGCCGATTTGTTGCGCGAGAAAGAGTCGAACGATGTAGCTCAACAAGCGGCGCAAAGTGAGATATTCAAGCTAACTACCATCACCACTCAGCAAGGGAAATTGATCAACCACATGTGTGGCTTGTTGCCTCCAGAACATCGCCACTTATCGGTTGCCATGACTGAAGTGCGTCTTGATTCTGTACCCAGACGTAGTTTTCTCGATCCCAAGCGATCTAGCATCAAAGTTACAGGCCATGGTGGACTGAAAACTACCGGCTACCGAAATCAGAAACCCAACGCGCATGACCTTGAGACCGGGCATGCCACCGGTGCACCATTCATCGCTGCAGCGTCAGCATTTTTCGGTCGTCGCCGTGTTGGAAAAGATGAAACTACCTCTGATGCCGATGATAGATTGCCGCGTGCAGAGACACTCCTTAAACAACCTAGTCGTTTGCAGAAAATGGTCAGCAAAAGCCGTCTTCGACTCAAACGAAGCACTGCCGTCCCTAACCAGGCGCAAAAACATGCCGAATCTGACTTTGAACCAGAACTGAACTTTGGTGTTGATGACCACAATCAAATCTTCACCGAGGATGAATGCACCATCGGGTGCTACTCACCTGGTTCCACCGATGATGGACTACCCATTCCTATCCCACCAGGCACCCTAATACACAACGCGTCCGACACCGGTGATAGTTTGTCAAACGCAGGTAGCATTTCGTCCACTCCGAGCACCACGGAGTCTGCTCCGGCCGGAAATCCGGTTAATAATCGTGGTTCTTGGCAGCGTCCGTACCGACGTTCACGTCGAATGAAGCAGCACGTAGGATGGGCAGATAATGAGGCGCAATTCACCCAGCCCGAACCACGGGACAGAAACCGGAGTCACTTAAAACTGCTCAAACAGTTGAGCAAAGTTCTGAGCAAGCCCAAATCCAATGGCAGCCATCGTCCGGATACTGATACGCATGCATCCTAGCTCGGCCATCTTAACTCAACTGACCGTCCCCCCCCCCCCCCCCAGCCCTTCCCCCTCCCGGAACTCATTCAGTTCGTGTTGAACGATCTCCTCGCTGATTCCTCGGCCACTGTGAACAAACGTTTGTTTGTACTCTGACTATTTTTCTAATTACCACACTGGCCTTTAATTACGTTAAATGTGTGCGCGCGTGTGTGTATCTTGTCTTCCAGACGCATGTGTTCGTGGCAAAACAAACTACTTGAGAAGCACGTGATCCCACACTGTGAACTCATTGGTTTCCATCGTAGATTCTTCTCCACTCGAGCCCTGACTCTACTCGCACTTTCATTGCCACCGTTGTAGCTTCGGTCTGAAGTTGGTCAGAATCCCGTGTGTTTTGTATTCATTTGGAATTCACAATCATCATCTTCTTCGTCAGTCTTCGTGTGTATATGACTATTCATTCATAGTCCAGTAATTAAATATAATGTCTTTCCCCATCCAAG
>STRG.34026.1
TCAACGAACTGGAAGCTGTCACGCAGCGTGTGCTTGACAAGCCTTTGTCGGACTGGCTCCAAGAGTCCTACCAACCACCGTGCTGTAGCATGATGGGCCGAGTTAGTCATAGATAAAATTGGACGAAGGGGTAGGCCAGGTTTGTGCACTTTTGGTAACCCATAAAGACGAGGCATAGTTGAACCCACAGGTTTGAGTTTCTCAAAGAGACTGGATGATATATATCCATTGACTTTCAAATTCCTCAATGCGTTAGTAATTTCTTTCTCTGCACGTTCCGTTTGGTCTTTTCCCGATAAATCATGAGTGAATTTAGATTCGTCACCCAATATGTCCAACAGCTTAGAAACATAATCACAACGATTCATTACCACTACCCCACTTCCTTTGTCCGGTCTACTGAGAATTATCTGTCGATTTCGTTGTAACTCTTTGAGTTCATCTATATGTTTCTTTGTTAGAAGGCCATGGCTTGGGGTTTGATATCTCCGATACTGGTAGCACGCTGTGACTAGTGAGCTTTTGAAACTTTCCAGGTCAGTCAATGATCTCGGTATTAAGTCTTTGATTTGTCCCATGAGGCTCTCAAAGGGGACCTCTAGACCGATCTGGTTTTCATTCTTGCGTGGATAACAAAACCTTGACCCGAGGGACAGGGCTTCAATTAAAATCGGACTCAATATTACATCAGAAACGTTGTGCACGTACCGCTCAGGTGTAGTCGGAAAGCTCGCCTGTGGTTTGAGTTGGCTTAGCGTCTGGTTCAGAGCTGACAATTTCTTTTCCGAATGGCTTTTTGTGATTTGTTGTGCGTACTTCGTGAACCGTTCTTTATCCGTCTCATACAGAGATTCAACAGCTACCTGGCGTTGAGCCATATTACGCTCCAACTCAGAAATTTTAGATTTCACGGTGTCCAACTGATTTAAAGCATGGCGCTTGAGTGTTTTACTGTTAGGATATATCCGGTATCGGCGTAAGTGTTTCCAGTAAAGTATGGGATATGCATTTTCTTTCACACAATTCTGAATAAAATCCACACAAATGACAGCCTCACACAGTCTGGCGGAAAATCGAAGGAACCGATTTAGTTCCTTTACCACCATGGGCGAATGGCGATTCTTGAGTAAACGGAAAAAGCCCTTGATTAACATCAGAAAACAAGGCGAAGGCGAACCTATGTTTTCGGTGATTTCATTCTCAAGCCAATTACAATCACATTTATATGAACCAAATTAAGGGAAGGAAAAGGACAAATTTAATCTGTTAGTCAATCAGTCCGTCAGTCACTCGATTGGTTAGCCGACTCATCGACAGATGAACAGGGGACATGGTGAAATCACGTGTCGTCGTCAGAGGCTTGGGTCGGCATCACATTCGAGCATGACGTCATTGACCTTCGGCCACGGAAGTTCAAGTGCTTGGACCAGCTTCTTTTGTGAACAAANNNNNNNNNNNNNNNNNNNNNNNNNNNNNNNNNNNNNNNNCGCGAATAAAGAAAAATAAGATTTGTAGGGTAAGGAGAAAGGCAATTGCGGAAAATACGTTCAACAAATTTGGAGGGGTTTAATTTTACACCAAATCGGGTGGAAAAACCTTCATTTTACGATAGAATTTCACTGAGGTTTCTTACATTTTTATGGGGCCGGAAACAAGCTGACAAAGAATAGAATCGTCTGTGTATTTAAATACTTTGGACGAAAAAGAAACTGGTAGGCTGCTGATAAACGAGGAGACAACAGCGTACTCTGGAGTAATCCGGAATTGTTCGCAAGGGGCTTGGAACATTTTTAAACTACCTCGGTTTTCTGCATTCTGTTTTCAACATAGTTAGAGAAAGAGGCAACGGTTTGTGAGGGACAACTGAAAGCTTTAAGCTTCTGACGAAGAAGAGAACGAGGTACCAAATCAAAGGTTGAGAACTAGTCAAGAAACACACAGTGGACAGAATGGGCAGATCCGTCTGAGGATTTAGAAATGAACTGAGCTAACGGAGCAACAACTTCGAGAATGGACCTTTCTGGTGTGTAGGCAAAATGACATGTGGCCGAAGGTACGTCCAAGTGGATTTAAAAACGACCAAGCATGGCCTCAGCAATTTTCGGTGTTGCCGATCTGAGAACTATCGGAAGAAAATGCTTTTCTGTACGGCTTTCTTTAGGCCCTCGGGAACTGGGATACAGGTAAACGGTCGCCAAAAATCAAGGACCGAACAATTTTATAGGGATTCACTCAGTGAAAAGTACATAGGTTCCGCCAACTGGGCAGACCGATGTCTGAAAATTGCAGAGAAG
>STRG.63848.1
ATGGTGATGAGTGCGATTCCATTGTACATCCCGATACATAGACGCATGCACGACGATCTCTACATCCCGTAAACCCATCAAACATGTGACAGTGTTCGTTGTTTTGCTTTTTGTTGACGCTACCGAATGCCCCTTGCATATGTGGAAGTAGCGGAGCTCAGGTCACACACACATGCTACATTTTACTCGTTTTCTTGCCACACGGTCTTTTGTTGACATTGCAGAAAGTCCTCCTTTGATGTGTAGTCATACCTGTGATTTCATTGTAACCCCGGCACACACACACACGCACTCACACACACACTCAAGCACNNNNNNNNNNTAGGTTGTTCATAACGGAATTCCTTCGTTGTACTTAGGCCCCTACAGAGAAGTCATCCATCATAGGAGTCGATCGCTGTGTGGGAAGCGGGTTGTTACCGTTCAAAGCCAGTGACGGAAGGGTGCTATATCATGTAGTGTAGATGTTCAACAAACCGTTGAGAGCCAGCCCGGATAGCCTTGTGGTTAAGGTGTTCGATTCACAATCGTTCACCCCGGGTTCGAGTCCTCGTGGGGGCTCGGTGGATGTGCACTGCTGATGATTCCCAACAAGGATGAAACAGCTGTACAGTGCTTCCATGGTTTTCAATGGTGAGTTGAGCGTTCAAGCTGCATGATGAATCATATTATATACAAATGCAGTTGGTCATTCGTGGTCATAAATTATACTCCTTTCATTGCATTTTTCTGAGAGCACGGATCAGAAGCGAATAAATCATTCGTGTTTTCTGTGTTCCGTAAATGGAGAACTGAATAC
>STRG.10298.7
GCAAACGTTCGTTCGGGTGGAGTGGCGTTCGTTGCAGTACGAAGCAGAGACCTTGAAAAACGCAACACATCGGGAAGGACGCGTTCCCATCGAGTGACTGCCAAACCTCGAGACTTGTTTCTCATGAATTCATTGCCATGGACAGTTGCGATATTCCGGGAAATGACAGTCACGTAAATACCCTTAAAGGGAAATTATTCGAGGGCCATTTCAGAAATAACGCAAGCTTCTACTTCAGTATCTGCGGTTTATCTTCTAATTTATCCGAAAAAGTGTTTCTAGCGGGTTACTCGGATGGATCCACCCTTTCATTGCTTGCCACAACCATTTCCGAAGTACAGAAATCTCCGTTTGAAGAATTCGGATTCATCGCCATTTTATCTGGCTTATCCACGTTGGTATATGCATATCTTCGTTGTGGTCACACTAAATGTTTCAGGCCATTGATTTGGAAACCGGATGAATTGCTAGTTTTTGAAGTTACAACACCTTTATTATGTGAGAAGCTCAAATTCCTAAACGTATCAAACACTGAGGCTGTTTGTATGACGAAAAACTAGTTGCGCATCTGAAACACTATCGTCAGAGGAGCGGATTTACGCCTACTTCAATCGTAAAACTTCGGGACACGACCGCATACCTGCTGCTTATGTTTGGGTTTCACTCTCTGAAAGATTGTCACGCTCGTCCTCTTGAGTGTCATGTTCACTGTTGTGGTCAACAAAGTCGTACGTGGTTTGTCGTGGACAGAATCAATTCCTCTGACCTCTGCTGTCACTGTGTTGGGGTCGGTTTAGCGTATGCTGTGTCCCCTGATGGACCACCATTTCCGAGAACACAGTTGCAAGAGGTCAAAACTGGACATGAAAAACTCAGTAAACGTAAAATGGACAGGCGGCCGTATACCCCTGACCGTAATTGCACAGCGTTTGGCTAGCAAGACAGAACACAATACGGGCGTACAAGAATCGTGGCTAGACTCTGCACCAGCTTGAGAGCGAGAGATAAAGAACACACCGAACACATGACAAGCGACTATTGCCGGCTCAGTCGGACACGAGCAAAAGCGAGTCGTTCAAGCAAGATGATCCACTGTTTTTATATAGTGTTACACGACCAGGGGGACAACTGACCTTGTGAGTTGATGTGAACATAAGGGAACCAACCAATCAAAGGTGAGTAATGGCGTCAGGGTGAAAAGTTCGAATTAAAAAATATTGAAATACTCGAAAAGTAAACAGTTTTTGGGGAAAATAATTGTTGAAATGTATTCTGAACATTAGTATTTGGGGGAAATCAGTCATCTCCGTAACAACGTACTAGGCCTACGAGATAAACATTGTACGCAAGTGGCCGAGGACTATGGATCGACCAATTTTTCCAGATAAGTCTGAAAACCAAAGTGACTGTCCACGAAAACTTTATTGTGAACCTACGGAACAAAGAACACAGAGAACACAATCAGAACTTGTTATACTTGAGGCTAATCAGTAAACATCTTGGTTCGGTTCCCGCAGCGCTGGGAATATAGTTGATTAGCAGAAATGAAAGTAGTGTTGCCACATCAGCCAACACAGAATTTTCGAATAAATGTCTGTTACATTCGTCAGTCACCGTCGACATTCAGTATCTACTGTGTTTCGTGAGCCAATTATTCCGTTCCCCGAATTCAGTTTAATTGACCGTTGCATCTGACTGCACTACAAGTTGCAAATAATTCGACCTGTCCTTACCTTTCAGAATAAATGTCGACGCCGTTGGCGGGCCAGGCGAACTCAGTTGTCCGGTCCCCGTTACGTCCGTGTGCGAATGGATAGTCCGAGGGCATCACTCAAAATGAATAGTCCAAGCGTTCCTCTGCGATCACCTGTTTCAACTCCTCCGGGGAGCGAATTTAAAATTTACGACAGTGACTCGCAGGATGAGGTGTTGCTTGACGTAAAAGATGAAATTTCGCTTCGTAATTGACCAAATTACCAGAACAAAAAATCTCCACTAGTCTCTTTCATACATCGTTTCCCGGCATTTTCACTCACTCGATTTCCATCTTCATCTGACTTTTCATTCCATTTCGTTGTGTAATAAGTTTGTGCTTCATTACCCACGTGCACCACATTATTTTTTCACGATTTCGGAATTCCTAGCGGACAATGTTGCGCAATGCTTACACACTTGCACATGTGCGAACTAGTCAAGGACACTGGATATTGCTTTTGATGTCAACATTTTTTCTTCAAACTACCACTTTTTAAATGCATTTCAGCCG
>STRG.31811.2
CCCCCGCTTCTTTTTACTCTCGTTTCAGCTCAGTGAATCCGACAGAAGATCAAAAATTTCCTCGAGAACCGGGACAACTGGGCTCAAAGCCTCGAACCCGGGTAGTACTTCAAGACTTCAAGACAGACAGACCTAACCTGACCTAGCCAATCGGGACTGGGGGTGTATTTATTTGAGACATGTAGTATCTATCGGCTTCGAATACGTGTATATGAGAGTTGTTGATCCCCCTGGCCTACCGAATCTGATGAAACTAAGCCTTGCGCAGATCGGACCACGTTTTAACCTTACGAGCCCCACCTATCTCTCGCACTTCAATCCGGAGAACGCGTGTTCACAGGCAAATGATCTTCCATTCGAAGGGACAGTGAATATTCAACTGCTTGCACAAACGATCGCGTTGATTGCTCGGGGTGGGTGCAGTTTCGTAACAAAGGTGATAAATGCCCATATTGCCGGCTCCGCTGCTGCTGTAATTTACGACCTAAATCCACGGGCAACTCAAACATTTAGTATGATTCAGGATGAGACTAACAGGCGCGTGCTGATACCCTGTGCTTTCATGAACGGTAAAGATGGTCACGCATTAACCGTTGCTTTGAGCAGCCTGAATACGACTCGCGCTTTGGTGGACTTTCCACTCCAAAGTCCTGTCATTCCGACACCGAAGGAAGTCAACTTTCGTCTATGGCCTTTACGATAACTCTCCACAAGTGCCACTCAGCTAACGTCCAGGATCAGTTCACTTCAACACCAGACCTGGATGTTCGCATGGATTAACACCGGGATCTTTTTGTATTTATCTGTTCATAGTGGTTTGATCTATAAACTTCCTTGAATA
>STRG.24579.1
TCCAAGTCTCGCAACCATATAACAAAACTGAACGCACTGTGACACAGTATACTTGACCTTTTAACTTCAGTGAAATATCAGATCGACGCCACAAGTACTTCAGTCAAGCGTACGCCCTTCAAGCCTTGGATATACGCGTGCTCACATCTACTACTGTGCTCCCATCCGCGTCACGCTGCTGCCGAGGTAGGTGAAGCGGTCGACAACTGACAGCACCTTCCCATCGAGCATCAAGCACGAAATTGTTGACGTCCAGTCTTGTAACATCACTTTACACTCCGAAGGTGCAAAGCGCATGCCGACTGGAGCTACAGCTCTTCCAAGTCTATCTAGTGCACGTTGGGCATGTTCCGCGGATTCGAACAAACAGACAACGTCGTATGCTAATCTAGGTCACACAGCTTTCCACTATTTCCTAGTTCGACGCCTACATCCTGAAGATTTTGCAGCGCACTCTTCACTATTTCGTTCATGACGAAGTTGAACAGGAATGGATACATAGAACATCCCTGTTGAACACCACTGGTTGTTTCGAACTGATCGGATAGTTCACCGTAAACTGTAGCACGGCCAGTAGTATGAGAATACAATGATCTCAGTAGGTTCACAAACATCTGAGGCATACCTTTTCGATGAAAAACACTGAAAAGCACTGTTCGATCAACTGAATCGAAGGCACCTTTCAGGTCTAAGAAATCATTATTGTCGGTCGGCGGTGCGTGTGACGCGTTTCAAGTAGTCGGCGAAGAGTAAAAATCTGGTCGATGCATCCGCGACCTGGGCGAAATCCAGCCTGTTGTTCGCGGGCATTCCTCTCGCGAGCCGGTGTAAGACAGTGCAGCAGAATTGAGGCTAATACTTTGGTGACTATCGGAATTAAACTAATCCCACGATGATTATTATAGTCATTGCGTATCCTCTTCTTGAAGATGGGAACAATCAGCGACTCACTCCATATTAACGGAATACGCTCCTCGTTCCAAATGTCACGGAGCAAAGCGGTAATTGATTTTATCAAAACATTTCCGCCCAGTTTGTAAAGTACTGGGTAAGTTCAGCCAGGACCGGCCGCTTTCCCCCGCCTTAGCAATTGAATGTATGACTCTACTTCTGCTTCCGATGGGGGCTCAAGTGATACGACCCAAGTAGTCGCAGTTGTTGACACAGGAGTAACTACATTAGCTTGCGGCCAGCTAAACCTTTCCTTGAAGTGTTCGGCCCAACGGTCAAGCTTTTGCTGTTTGTCATGGATGGGTTCTCCATTTCTATCGCAAATCGTTTCACTGACCTGGATGCGCCGTCCACCGGTGTCACGAATAAGTTTGAACAGTCTCTGACTGTTACCTGAAGCACCTGCTATTTCCATTTTGTCGGCTACCTTGACCCACCAATTTTCGCGATCATTCTTAAGGCTTTGCGTAACTTGCCTTTGTAGATTTCTCCGCATCTTATTCATCTCCTTACAGTTCGAGAGCTGACGCTTTTACTCCATTATACTCAACGACTCTTGCGAGATCCAGTGTCTTTGATGGACAACGGATCTAGGACCACAGACAAAACCTGCTGCAAAGTGCATCGCCTGTTTGATATGAGCCCAATGCTCATTCTACATTACTGTTCGTCGTTGATCCTAGCTCATGTGCTAACTTCTGCTCGTAACGGGTGAGTACTTCTGGATAACACAAACGTTGCACCGCTAATCGGGTTTACGGTTTGCGACGATGACCTTGGAGCTGGAGAGATAATCGAATTAAACCTAATGCATGGTCCGACTCTACGTACGTGGACCAGTAAGACCTACAGTTCTGAACAGAACTGCGCCACCGGTAGCTTACGGCAATATGATCAATTTGACTCAAATTACCTGCAGAGTTAGAGCGTCATGTCGCTGTGCGACGCGAGCTGTGTCGGAAATTGGTGCTAGACAAGAACAATCGATTGTCTGCACAAAACTGAAGAAGTCTATCCCCGTTTTCTGTAGGCTCAGCAGGTAAAGCACAGCGCCCACCTAAACAGGCTTCTGACATACTAAGTTTGCCAACTTGTTCATTGAAGTCACCAGCTAGCACTACAATGTCAGAACCTTTACTGCTGCGAACGAGTGTGGCGAGTTCATCATAGAACTCATATTTCCGCAAGTCTGAGCTGCGGTCCGTTGGGGCGTACGCCGAGATCACAAACAAATTGCGCCTAACACAACTATCCTTTCAAACACCGACTGACCCTTGGAGTCTCATAACACATAAACGACTGTTAACAGGGATCCAGTCTAAAAGGGCAGCCTCAGTCTTGTCATTGAATTATACTGCTCGAATCCTGAATACGCATTTCACTTAACCAGCAAATATCAGTCTTTAGAGAATCTAATGTGAGGGCTAGGTCCGCCTGTTGACCGGCCTGCATGAGTGTATGCCCGTTAAAGGGGCCGAGATTCAGAGGCTGACGAGGCTTGAGAAAATGTGAGTTACCAGACGGAGGATTATTCCGGACATTATTTGACAATAAACCGTTGCGAGTATCGACCATGTTAGCAGTGGGCGCATTATGGGTGGATAGACGAGGCAAAGAGAGGGGGGAGGGTTAGGGACAGAAGACGAAGGTTGTATAAAGCTGTCATTCGACGTGCAAGTTGGTTCCCGTGTCCAAAGCAATTCCTAATCAATTGAAATAAAGTAGCAAACAAATGCACGAACACTGCCATCAATCAGTATCATACGGACACCAAGGTTCGCTTGTTTGTTCATTTCCAAGACACATGTG
>STRG.31826.4
CCACATTCGGGTGTCTGTAAAGATGCAACGGTCTTATTGGCGATGTAACAAGAGTTTGATGCAGCGGTACTGACCAAACAAGTCGATGAACATGTTACGTGTAACTGTTTTGAGTAGTATATTTTGACGTCCGATTTCCATCAAGATGAGTGTCCCCCAGTGTCTATTGGCTTTTCAATCCCTCCATTGAAATGACCCGAAATCAGTTTTTTTTTCTAACTGTGACGATGTTCCCCCATCGACATATTTTGATTCCGTGAGGAGTGTCAGTTCCGTTACGGATTGCAGTCCGACTCGGTTTGCAACAACCGTGAATGGAATGACATTGTCAGTGCACAGTGATAAAATTGGATCCTGTTTGTTTTCCGCCAACCAGATGTGACATTTCTGAGAATGTTCTGTAGACTGCGTGAGCTAAACGACGTTACATCTGTTTCTAACATTCGTGCAAAAAGTTCCGATTTATCTCTCATTTCTGTTCTGTAGAA
>STRG.7902.1
CAATCTCGAAATCTTCTCAATGGCAAAGGTTGCGCTACACCGGGCCTCTATTTCCCCTAGGTTATGTTTGGTTTTTATATCTATAAAGCTTATAACCGTCTGTCATTTAGCTAGAAAGGCTTTTTAAAAAAATACCCAAAGTTTTCTACGTAGCTTTGCGGTCTCAAAAAGTTCAACTAACTGACCCAAAATCTTTCCGCCTTCTTCACATTACCTCCTGAACTACTTATGGAAGCTACAAAGGTCCTCCGTAAACGTCCCAAGGTCCCGGGGGCAAATCAAGCAATTCGTACTGTCAGGCTCAGAAAAACCAGGAACACTCAACTTCAGTCTGCACTCAGTCCATGCTCAGTACCTCTCGTTGATGTTTATGACTTAGTCAACAAGAAGCTTAACGAAGTAGATCAAAGAGTG
>STRG.47171.3
GCCAAATTCAAATCTCGAGGCGGTTCTGCCTTGTCGGACGCGTCATTTTAGAAACTGCTTCATATAAATCAGCTGCAATGTCTAAAATAATTAAGTGGAAGAGATATCGTATGAAGAAGAAAGAACTTAGCTCAGTGAAGTGTGCTGTTTGTGGAGAAGCCACACTGTGGGAGCACCGCGTGCGTTGCCCAAAGTTGGATTTGCCAGGTGAGAGTATTTGCTGTCTTGTTACGACATATGTGAGGCATCGGTTAGTGTGAGGTATTTTAAAAACCCGTGTCAATTTTTCAGCAAACCCATGCGGTCTAACCGCCTGTACGTTTATTCCGTTGACGGTTTGCACGATGATGTCGTAAAACTTCCGGTTAGTAGCATTGTGTTTAAGTGCTTTCCCATTACCGTTGGCATTCTTCGTGTAATCTTACCCATATTACACACTTTTAACTATTGATATTTCACTTTTTGATATGTCTGGTACTTGAAATTTATAATGAATAATAACTCCGCGTAATGCCAACTGCTAACTTTTTTAGATGTACTTAGTAGTTGTTTTCGTATGTGATAAATCTGTGGCCATCGTCCACAGTAACTGGCTGGTTGATGATAAAAGAGTACGTTGGCCCAAGTCGTCAACCTTCCCGGTATATCAGAGATTGCTGTTGGAAGGTTCGAAATTAGAGGATAGTGTTCCAAATTACGAATTCCATGAGGTATACCACTCAGATAACCTGAAGGATGCAATGGATTTCGAAAGAAAGTTTATCGGTGAAACCAGCAGGTCAGCGTCGTCGGATGACACATTACCGATGACGCACTTTGCCGAGCGCTATTCCGTTCGCCGCAGGGTACCCATTGCTTTCACATCAGAATAGAGTTCTGAGGAACTCCCTATATCCCAGCGAATTCGTATGGAATCTCCCGTACAGTCGCCAGTGTTTCCAGGACCAGTTTTGGACTTAGCCCACCCCTCACCTAGGTAAAGTAAATGCAGCTTTCCCCATCAAGCCTCTACGTAGTCCACCAAAATTGACAGATGAGGGGAACCGCGGAAGTGTGGAGACAGAAGATNNN
>STRG.37174.4
GAAGCATTCTGATTCCTGAGGCTGAAAATTTCAACCGTATTGCCGAACTTGCCAAGTCGCTAATTTTCTCCACCAGCGAACATACATAGGTTGAGAGGATGGTAGGTGTTGATAATTCTTTATAGCCTGAATGGCGTAAAGTTACCTACCAAGCAGCGTGGTGCATTTTAGTAATGCCGTATCGCTTCCGCTTTAATCTGATATCCATTAAACGCTTGTCGGGAGAATTTTGCGATAATTTCGCAATCGTACGATAACAGTGCGATAATTCCGATAAGATGAGTGCACACACTGATAAAATAACTGAGAAGCACAAACAGCACAACCGATTTCCAGGACCCTGCCAGGTAGCTTGGCAGCAGCAGCCGCCACTTCCGCAAACAAAACACACATTCCACTTAGTATTCGGTACAACATGTGTTCCAACCAGTGTAACTGATTTAGATGGGATGCTGTTTCATCTGACGGGCTGAAGGATCATCAGTAATGCATATCTATTGAGGCTCGATTGGAACTCGAACGTGGGATGGTGTGTGTGTGTGTGTATGCATGCCGACCCACACGTCAACCGTTTGGCTATCGAGGTTGCTTGTCGGCTTCTTGTTTCATGCCAGCCAAATTTACTGTTCCTTCCTGGTCAGTGACGTGATGTCATAATCCACTGTATCATTTAAAAACAAACGTACCACAGTGTATGCTCAGTAAAGTCATTCAGAATTTTATCCGTGGAATAATCCTATAACTAATACGATTACGATCACAACATTACCGACCTTGTCAATTTCTCACCTCAGATACTGGGGACAAACGAGGAGGCTTGCTATCCACTAGCCCCCGATCGTTATCACTTTGTCATGCTTCCACATTGTGCTCCTGCTCTGGTGAACAACTTGTTGTACACGAACTGGGATCCGAATTTTCTGGGTCGTGTAATCCTGTTCTCAAACAGTTGGCCTCATGTTCGTCGCGAACTGTCTGTCAGCGGAGAGCCGGAATATTTAATTGCTCAGGAGCTGGCATACATATATGCGTTGGAATCGATTATTACTGCGACGGAGGAGCCGTCTCACTCGAATGACGTCGATTTTGAGGGAATGCGCATTCAGTGGTTCCCGGTTGGTCGACTCGCTGAATTACCTTCGGTTACATGGAATAAAACGAAACCAATAGATTCCTTGCAATCGAGACAGCCATCATTTCCCGGTCAACAAGCACATCCGAAGACGTTGTCCACTGGAGATTATTTTTATGCAGATCTAATTAGTCGAGATTTGATATCAACATTTCTGGATTCTCCATGAGAATAGATTGATTTGTATGTGTATGTATGTGTACTCCATCGGTGCCAAATATTATTTCCCATCGCCTTATGGTTATTGCTGTACGCGTGTAATTTTATGCAGTCCTATAACAATTCTTTCAAGAGCAACGAATAACGCGGCTATCTGTCCAATTTCGGATAAAAATCATCGCCTCCGATGCCATTCGGACGCTTGAATTTAATTATAATTTCGATTAGTAATTTCGGGTCTTTTACCCAAAGGTATTTATCGCTTGCTTTGCCGAATCGTGTTGGTAGCCAAGACCCTTCCTTGCATAACTTGCAGATCTTCTGTGAGAGGTTTGTTGTTGGTGTGCAGTTGAAGGATAACAACCAGTCCATGTGGACCTGCAATGAATGACGTACCGCCCTACTTCTAAGTGCATCATAATTTGCCTTTCGGAAATCTGTACTGCCACTCGTCCAGTGACAACACCTGACCTCACGTGATTTACTTATGCAGTTATCAGGGCCGTGGTTGACAGTCTCTACTCTATTTCTATGGCATTGCAGTGAGCTCCTGCGACTATGAGGCAGTCAGTCGCCTACACCGCACTCATACGCAAGTACGGAATGATATGCCAATACAATTTCCTGCTAAAGCAAACCCCACTAAATCATGAGTCACTCGAGTTTGAGCCATCGTCAGTTCCAGTTTTGTGGTTCCTAGACTGTTTAACTTACTAACATGCATTTGAGCAGTAAGTTGTGGTTTTCGACCACAGAAAGACGATCTTGGTATTTTCGAACACACTATCGTGTTTCACGCATCTTTGAACGATGAGTAGGATGGTGACATTGCTGGTTGGGTTGGTTGCTATCTTGTAGGTGGAGTTTTTCGTAGAAGCTACTTCACTAGAAAGCTGACATACTGGATCCCAAAGTAGATCTTCCAGCATACAGTATGCTCATGGGAAATCACTACATATATATTTTTCACATCTGCCAGATTTCAGGTTATGTGCCAAACGAACCGTGGTACAGTCGTGGACTGAAGGGTAGGCGGAGTCCGATTCCATGATTTGTTTGTGGGTGCGATACTGCCAAGTTGCCCAGGACAGGAGAAAGCACTGCGAATATTCTGTCCAACGCTTACCAACACAGAACCACATGGTGAGAGTTTTCCTTCCAAACGGAAGTCTCAAACCCATGAGTTGTTTACTTGCCTCTCACCAAGAAACTCTTTACAGACGACAGTTCAAGACCAGTGATCAAAAATACCAGTATTTTTGGTCTAATGAGAAAGTGTTGTGCAAGACACTTCCCATGTATGCCATGTTGCGTTTGATTCGCGCGAGACTGGGAAGGAGAGAGGCGAGGGGATTTGAGGACCAACAACTAACCATCTATAACCGATATAACTGGGAAAATTCCAGAACAAACGGAAGAGCGATGACTGAAACACATTTCTTGATCGTCATTGAATTATCTCCGAATTAAGTTGCTTCTTTCGGTTCACACAAAAGATGCAAAATTATACTTTCAAAAGTAAAAACAAATGGGAAACGGAATAAAATGGAATAAGCTATAAGTTCACAGGGAAGTGGTAATCTGTAGTGATTTCGTGCCCTACTCGCAAACCGCAAGAGCAATCATTTTGTTTGATAAGTATACGAGCATTGTCGAAACTGATGCATACGATGGTCCGATTAGTATGTTTTGTTCTCGTTCATGACAGGACTGCGGCAGAGCTGCATATTTTCATATCCGATAACTACCAAGTATTGGCGAGGTTTCATGACAACAACTTTCATGGTCTGCTTGTTTTGCGGTGAACGAATATGCTCAGAATTCCGACGAAATCGTACTTTTTGCGAATAACGGTCAGTCGCTCCCATAACGGAATATGAGTGACGGAAAATTAAACGTGACTTATTTATTTTAAATCCCCCTTCGAGATTTGGCGGTTTCATCGGTCTCTCCAACCTCAGGACATGAGTTGCCAACGGGTGGTGCATGTTGTGCGCCTAATCAGTGTTGTCCTTGTAAAGCTGTTTGGACTTGTTAGTTAAGCAATAAATAATCATTGTGACATTGTTCCAAAATGCACTTGTAGACTG
>STRG.21811.1
CCTCAAGGTCACCTAAATGTCATCAGGGTGTCCTATTTGAAACTCGAAGAGACACAGGTGACCGTCGTAGTACGCTCAGGTGACAGCGGCAGAAATTATTCAAGAATGATCCCCGATAATTCAATTATTTTAAAAACCTCTAGATTATTATACTGCTATTCTATGAAATAAAGGGAATTAAACACCGATGTAATAATCATTATTACCATATTTCCACACAAGCCAGTTAGCGGAATTGATTCCCAGAGAGCAAGCAAAAACCCGATTTATTAAAATGGTTACAATATTATGAAATTTATGTCTATGTAAATATACATTCAATTACCACATTGAAATATCACCCTTTGTCTCTCCGACTCATTCCAACTAGCATTTTCTGAATTGCGACGAGGAAAATAGAGGTTGTTTTTCAGAGATTGCAAAAATTGTCAATACGTATTTATAAATAAGTTATAACGGAGTGAATCAGTGGGATTATTTTATTCTACATTTTTTTGTGAACGACCCAAGCAGCAACATACCACATACTGTTGGGCTCAATCAGGAATAAGATGACTCGTAACATGTGCCTCAAAAGTCTGCACAGAATTTTGTGAAGTTACAAAACAATCGCCGCATTTATTGATATACATTTGTTTCACAAAATGGACATATTTTATTTAACCGAATGCCTTTGTGACCAGACGGTGCCATAATAGCTTCCTTCCACTCAGGGGACGGCCAGAGGACACTCAGGTGACTTTCAGGCAACGCTCAGGTGACGGTCGTGGTGCTTGGGCATGTATACGTGAGTATATAACCCGAAACGTCGAGGAAGTCGTTTTGTAGTGCCGTTTTTTTGTGAAATTCATGCGATAATTTTTACTAACCAATTTGTAAAGGTGTTGACTATTCTTCAGATTCTTGGAATCACAGTACATTGTTTTGCCTGAGGAGACACAGTTTAAGAGGCACTGGAGGCGCAAGAAGGTCCTTACTGCAAAATGCCTCTTTTGAGACAATGCGACTTTTTGAGAGTCCAAGCTTTCGTGACCTGAATTACTGTCAGTAGTAGAGCTAAGAAAAACCAAACGTTGTGAAGTATTCGGCTAATGTTAGTTCATAATGGATACCGTTACTCCTGGTGTTCGTGCTGTTCAAGTATAGCCACAAGAGTTGGGCTAACAGCATAATTGGAGTTAATTTTTGTCAAGCGGGGATTTAGTTCTACCAGAACATCAAAGTCGATCATCTATACAGGTCAGCGTGTTTGTGAATTATAATGTTTCCAGGCCAGTCAAGAAATGCAGGTTGCAAGGCTGTGTAGAGACAAAAACATAGGTTTTGTTTTACCGTCCTTGTCCGATGACTTTATGACCTGCGTGCTAACCGGGAGTCAAAGTTGTGACGTGCTGCACGCTTTGAGCTACTACTGGCTGCGTAGTTTGCGCTACCTAAGGACAATATCTCGTACACCACAACTGTAGGATACAGCTATCGGTTTCCCTTATGAATCGTACTTGAGAAAACTCAGGTTGTTTATCAAGAGACCCGCAGGACCAGGGGAAACAACTACACCGAAGTATTCAAGTTGTCAGCAATTCGTATTCCAAAAAGAAGGTAATGTTGCTCTGGGTGATATTTAGATTCCCATCCCTAACATACACATTCACCCTGTGTTATGTATATGTTTTTTACTCCACTACGCAACCAGATAGAATTATCATCCTCAACAAAAGCCCAAAAATAAATGTAAACTGATTGATAATGTACTTTTTCAATATTTCCATGGTTTTGGCAATATTTCTACACGATTAACCATCAAATCGTCTGTCCGTGGATAGTATACTATTGAAAACACTCACTGCACCCATCCACGTCATCGCTTGTAAATGTTTATCGCTTTCCAGTAACTCCTACGACGCCATTTCACCAATTCTGCAAACACTCACCAGAATTGTATTTTTAAACTCTACTTTTCTAGGTTGCGTATTTGTCTTTAAAAAGGGAAACAGCCGGTTTCAATTGGACACTGAGCGGCATTAACCGGCTTCTGGCTTGGAAATACACAGCAAAAAGCCGTTCAAAAACACAGGCTCATTGTTGCTGTCGAGGGTTGGTGGATAAAACTCATTGTTTTCTACTAAGACCCAAAAGCTTTCAGCTCCATCAGGAGAATCGCAAAAGTACCAGCCCAAGCGGCACGACCGTCACCTGAGCATCACCTGAACGTCACCTGAGTGTCCTCCTACCGTCCCCTGAGTTTCCCTTTGAAACAGAAAAGGGACACTCAGGTGACGGTCACGAAAGCTTATCGAAACGGACTCCCCTGATCCCAATACATTTGTAACACTAACTACAACACCAAAATACGTACATGCTAAATAATATACTGCTAATCTACGTAATAGCCGAAGTTCAGCGCAAGCGCATAAGCACGACCATCTTACAACAAGGTTACCAATAATTCCGCATACAACATTTAGCGGAGTTAATCCCCGGAGTTCAAATAAAATACAGGTCTTACGGGGGATAATTATTTATTTCGCTATTGGTAAATCTCTGTACACTGGGCTTGTCAGCGAACAATCTTCATCCAGCCATGGGTCATTTTTGTGTACTTTGCCGTACCTGAAACAAAGGAAATGAGATACTTGTTGAATCCGTGCAGTACGAAATGTGTTTATAATTGTCAACGTTAGAAATCGGCTTATGAGAGGGTTCAGCAATACATAATATATGAACGATGATCAAGTCAAAACTGACCTCAGTACTTTCGATTTGGACGGCCACATCCTGATATGGTGGATCGGTGCTAATAACTTCAGTCGGTCTGCACCTTGGAATCCAACGTTGGATCTTTTTGTTTATAAAATGTGTTTTAGCTCCATGAATATTGTGTTTCGTTTCTGCGTCCACGAATACAGGATAGGATAAGACAGAACGGCAAACTCATTGACAGTTATTATACAGACCCTTGTATTGGCAAATGATTGACGCCCGTGGACACCGTGCCAGTTTAATTCGTGCAAAAAGCAATCGGAGATCAGTGTACGCATTATCTGACGTACACAAGCCCCAACTGTTCGCATTCCCGTTGCTACAAGGAAATGCCACTGCTAGTCAGGAAGTTATGAACAATTTAAGTTACCATTTGTTCGTAGAAAGTTTCATCTTCCAATTTTTCATTCAATCTCTTAAACTCCCATGAGTTTCACACGGGAATAGCGCACTGCATGAACTGCACCGATGCACCCGCAACATGTACTAATTTGCACAGTTTAGACTTGACGTCTTCCATCGTTTTCTGCAGTTCCACAACCCGAGTGATGAGATCATTCATCCAAGCTGCAATTAATGAAAGTAACATCCAAAGTTGGACATACACACCAAAGTTTCTCCATAAGTATTGTGTTCCGAAACTCGATCTATTGCATTTTTTACCTTCGTAACTGTCTCCGTTTTTTTCTAAATGTAGAAAACGTGACAATCCATTTTAAACATGTACGTACTGTACAAAGTGCCTCCGAGGGTCCCGAATAGGGGTTTCTGTTGCTGGTATAATGGAATCAGTTGTGACTTGGGATCTGAACACGTCATCAAAAGAGATAAATACGTACGTGGTGAATAGTGAACACCAAAGATAACTGGCATTAGCAGTTACTTCCAGTTGACTCCGTTTCATTAGGAAACAGGGCTATCATATCCACTAGTGGTACTTCGAACGGGGAATTGTCAGTATGATGACTGCTTTGGCGACCATTTTGAATGTTAACGTCATTGCGTAACCCTCCTGTGGTTGATGGGAAAATGAGACGCAACAGTCGCGTTGTGTGCATCTGTGACAGCTGTATGACCCAGAATGATGCTAACCTGCTTGAGCATTGCCTTGGCTGGATTATCTGCCACAACACTCCGCAGACCAATTCTGCAATGAAGACCACTTCTACGAATATGATGCCGATTCTTGAATCAGGTCTTCCAAATATTGCTGCACTTCAGTAGGTTTGGACGTTCCACAATATAGACCAACAATAAATACTCACGACTTAGGGTCCAAGAGGCGATGCAATATTGGCCACAACTGGTGCGATGCGCCACAAAACAAGCTCACATGGTCAGTGTGCAACTGGATATAAACGCAGCAGCCGGCTGTGACAGGTCTACACTCCAGAGTTCGTTGCAAGGTTTCACTTAGTCCAAAATATACGTATCTACCGGCGCCAACGTTTTTCTTTTGGATTCTCCTTGGCGTCCCCAGCGACGACCTCGGATCTAATGGCAAGTCAAGCTTTAACTGTTTCAGAGCTCGTAATAAAATCCTCAAGTCAGTCATTGATGATTTCATTTGTATAGCGGCCTGCCTCACAACATCTTTGGCCGAAGGAACACCTGGAAAGTATAGATTTAATAATTCAGTTACCTTCTGTGAGGGTAGTTATCATTTTGATCTGTGTTGTAAATTTCATTTCTATTCATCAATGATGATTCTGTTGCATATACTGCTGATTACCGTGAGGCTTACCTCTCTTGAAAGTGACAGCCGCCCAATAAGTTGACTCCCACTCCTCCTTTGGTATGCGCGTGTTATTCTCCTCTTGTTCTCACAACTATCCATATTAAGAAATTTAGTGTGCATTACCTGACAGCGGTAGAGGTTGTAGCAGCTGTGACTTGTTGCTCCTCAACTGCTGCCGATAAGACCTTCGGTTTTTCGGGACTGTAGAAGTCATCAATTAAATCATCGGACTCGTTGTTCGTCGGAACGGAACAATCGCCTGGGAATTTGTACCGAACTTCATAGAAGTTAGCTTTTTACACCATCATCCCACATGAGGAATGAGTTGAAATCGCCCCAGTTAAACTTGCGAACTGCGCCTCCATATTGTAGTTCTGGAACAGCCACGCAATTTTGGGTGGGTCTTTTCCATTCACAGATGGAGAGAAAATTAAAATAGATGAGATTTACCCTCCGGAGAACATCAGAAACCGACCAAACGCAGTGCAGTGTTTAACAGCATAGCCTAGAAGGCGACAATGAACAACCACCGCTAAAAACCGGCCACCATGACAGCCACCATGACCAAGCTACTTAATATTCGGAAATGTGGCTTAACAGAGGCTCTCGTTTGAAATCTTTTGCATTTATGACGGATTCTCTGGTTTTTATATAGGTTTCAGTTGTTTTTGGGGGCATTGCACTGATTTCCTGCGACCGTCCCCTAGGGGACACTCAGGTGACGGTCCAGTGTCCCTTTGTGCTGCCTGGGAGTGACCGCAGCTGAAAGACAAAACGTTATCTGAATAGAGCTAGAAGTCAAGGCAATACGAGTAGGGAACACAGTTACGTAAGTTATCATTTCCTTCGAAGTAAATCTCAAGCTGCTTTTTTTGTAATTGTTTTATTCATTTGGTGTACTAAACACCTCCTAACAGGAATATAACCATTTCTTCCAAATGACAAAACTGTTTTGTTGATATTCAGAAACACAAACCATAGACCCATAATTTCAAACAAACATATGATAATAGGTGGTAAATAAATAAGATCAGATGTGTAAGCATTTGGTCTGCATAAATGTAACTTGGAGCACCGACCACAAAACTGTCTGAATTTAGACAAGGCTTTCTTTCAATTCACTTTCGTCAAAAGGTCAACTCCGATGTTTAAATAAAAGCATTTTCGTATTGCTTTTTTGTGGACAAAATATATTCGAACTCAAGCAAAGTGTTGGATACGTTTCCTTTATATTTGTTGCACTACACATTCTTCAGAAATGCTTTTTATTCTGAAGTTCAATTATTTGAATGCGGACTTTCAGCAAAATAAAAGCAAAATTGGAGAGATGTTTCCACTGTGAATGAAATCAAACCACCAGATGTGAATTACCGGAATTTTGCGGAGATCCTCCAAGCGCTGCTCTCTCGGGATGCATGCAAACCACGCGGTCCGGACGGTACACCACCCGTGGTCCTTAAAATGTGTGCCTCTGAAAAGGCTCCTGACTCATGTCGTCCTTTCTGTCTCTTCCAGTTTTCTAATTCCCCGATTCCGTTGCAACAAGCCGTGATTTTTCTTATCCCTTAACGCGGTGATCTTTCTGACCCAAATAACTATCGTTTTTTCCCCAAGCCTGTCGTTTTGAAAGTATTCCGAACAAATATCTCTAACCAACAGCTTGCCTTTCTAGAAAGCAAAGAACTTCCACGTGATCGAAAGTACGGACACTGCCGTTCTATCAGTGGTTTCCTGGCTCTCATTTCATACTCTTGATCAGTTGCACACGGAAATCCCGGAGAAAAACACGTATTCTCGCTCGATTTCTCTAACACATCTGACTGCGTTTGACACGAATATCTTCTGGTAAAATTGCCTACTTTAGAGTTCTCTTTCTCTCTCGTTTCATTGACATCAAGTTTTCACAGTAATCGAACCATCTCCATCCGAATTGATGGGATTCTGTCCTGGCCATTTCGTGTGAATGCTGGGGTTTCCCAAGGTTCGGTACTCGCACCTGCCCTCTTTATTTTATTTGATAACGATCCTTTATCCACTACTTCCAACCTAACCCATTTCTTTTGCCGATGACGTCACTCTTAAGTCTCCCATTTCTTACCGCTGTTCTCACGATGCCAACGTCGACACTGATCGTGATCGCAGTGCTTTCAGTGTACCTTCAGACTCCCACCTGATGCACATTTTCTGGGGATCCCACAATCATGTTACGTTTATAGCTCTCAAAACCTCTCTTTTCTAAATTTCGTTGAAATATCAAATATTCACCGCTCATTATTCCTTTGACTCAATGGCAGTTCATTTCACAGGTTCTACATCTCTTCCTCCTCTTGATCGGGTCCAACGAAAGACCATCCAGCTGATCAACGACCCTACTGTTTTACTACATGCTTGCGAAGGAGTGCTGAGAAAGGATATTTACTCCATAGCCACTAAAGTCTGCTGCACCTTTAGAAATAACCGGAAACCAGACACTGAAGCTTGGGATGGGAAACCACATAAGATCCCAGTAGGTTAGGTGTCGTAAAGATCCGGAAGTTGATTATTGTCCACCACCAAAGTCAATGGTGATGGCCGGGTTACGAACCTCAGACCTTCACGATGGTAATTGAGCGCTCTAAACCATTCGACCATCACCTCCAATCCGCAGTCACTAGCCCATCGTTGGGAAGTTAATTCGTTGTCCCCCTTCTAGCGGTACTGTTTTGCTTGTTTGGGTAGTTCATCTTCCCAGAACACTTTCCCAATCATCACTTTCTGAGTAGCTAGTGATCCATATCAAGTTTGTCACTATAAGTCCTACTTCCGTCTTTCAATCTTTGTTTTTCCTCACAACGCCAAACCATGGAACAATCTCCCTCTTTCCGTCTTCCCACCTACTTAAAACCTCTCTCTTTTCAATATCAAGACCAATGAATTGGTTTTTACGTGAATTTTTTCCCACGACCCACTTCTATAGTATGCCGTTTG
>STRG.70241.1
GCGAGAGGCACGTTACCTGTTGCCATTGAGTTTTATTTTTGTCTTTATATTTGAAGTCTACTGTGGCGGTCAGATTGGTTGATTTTCGTATGCTAACCTTATGCGACACTGAATGAGCCGTGGGAACCTGGCATTTTCTGTTTTTGTCATTCTTGAACGAACATGGGCTAACACCAACGGATAGTCACTCACCCTGCACACTCCATTAGTGACGTCCCCACTGGTGGGACTGAAAGAAACGGGAGTCCCTGTTCAGGATTTGGGTTGTCTAAATCTGTAAGACCAATGACAGATGTCATAACTAACTGCGATGAAGATAATTATTTTATATACTGTGACTTAGGTGGACATCACTGATTTGGTTCTAACATTATGGCCTAAGCTATTATTACCAGATACCTGAACACTTTCTGACATTGGCAGCTTGAAGACTCTTCGCGAAGAGTCTGTCAGTTATTCTGGACAAACTTCAAGCAGCTTCTCTTGGTCAAGACAGATTATCTTATTAAAGAGAGTGAACTATGTGACCAGTTGTATTTCATCCTCACTTTACCATAGAAGCGGTCATGAAAAGCATCCCCATGTGCATTTGTAGAACCACCTCAGTAGATGATTGCACCCAAATTGGCCGCTCTTGAGTCGTTGATCAGCCTGTGTTATATGACACAAGGTCTTTAGAGACGTCTTTCGTAGGGTGATAATCAAAATACCCTCGATAAATGGTCTTACCGGGGCCGATAACTCCTAGTGGCTGTCAGACACATTTTGTTGGTTGATGTCCCAAATGTTACTGCCCACATCAGAACCAGGGAATAAAACCAGTCAACTGAACATCTGTGTAACAGATTGCATACAAACTAGTTCAAAGTCAGTAATTGTTAGCTCAGGAAAAGAACAGTACAATCATATGCAACCATCACCACATAAATAGCTAGGATAATCACGTCACTATTCAATACAGCCATTTTATCTATTCCAGCTGACAGAATAAATCAAATATATTCAACGAGGACATTTGGCAGCTTTAATCGATGTTCACCCATTTCTAATTAAATGAATTCCACATTGTTATTTGCAAACAACCAAAACGGGCCCTGTTTATTTGAAATAAACCAAGAGGAGAAAACAATAGACTCTTTTAAAATTCCGGAACCGATTGGAATAATTTGAGTGTTCAGTGGTGAAACAACAGAAGTCCTTGGAAATCACAAAAATATGTCCACAAATTGAAAACTGTGGTCATCTGTTTTTAGTGCTCTGTGGAAAAATTCCACAATTGGACTAAAAAGCGGAACTGAATAGTGAAAAGTGCTTTAAACGGCAGTTAGTGATGAGGTAAAAGTCGGTCAGTATCGAATCAAGAATCTGACACACGTCCGATTTTACAGTGAAAATATGGAATACATTTACATTTTTTAAGTACTCGCGATAAGCACGTTGTCCTGGTACTGGACTAAAATATTCTCAGACTTTGTAAATAGACGATCATTGATAAGCTTATTTTTAAAAAACCCAAAAGATGTACAAACTTTTCAACTGCAACAATTCGAACTACAAATATGATGACTGATTCAGACATTGTTGAACATCCTTAATTTAATAGTGAAAATATTTGGGCAATAAAGTAGCTCGACGTTTATCCGCGCATAATTTCCCCTAATTCACTGATGAAAGAAATAAAATTTTTAAGTAAATACTTAAATTTTTCTTCTATTTTCAATTATTATAAAATAGTTCACGGTGATAGAAAATGAAATCAAGACCATGTCTGTGTCTTCCAAAGTCCACGACGGCAGCCACTTGACCTTCGCCAATCAACGAGGTTCTTGGGTAAAATTTACAGTCAGCATCAACACGTGTATTAGCTTCATTGGTCTCTTCCGTTTCTAGATTTGAGTAAGTGTTTAACGGTTATACGGTTATCTTCCGAGCACTGGTGAAAGCGATCTGTAAAGTGACAAACATCCGCGTATGAAATGGAGATGTTCGTGTACAAAATCAAGATCACTGAGGAAACATTGAAAGCCCATTTCTATAGCTGCATACAACTGCCAGCTTTACTACTGTTTGGCAAAACCTCCAGAACTGGATGGTACAAAGCTCACAACCCTTAAAGAACAACACGTTTGAAGACTCTTCGTTTATGAAACACTTTTTTGCTAACATCGTTCACAGGATTCCAT
>STRG.29001.1
GCCGGTGATGGTCAAGTGGTTTAGAGTGTTCGATTACCACTTCGGAGGTTAGATGTTCGAATCACCTCATCGCCG
>STRG.30822.6
CACTCGCGAGGCTACGAAGCTATACCTAGCCCTATCACATGTGACAGCTGCTGAAGCACTGCAAGGCGTTTTATGGGCACATGGCCGGGCATCCTCAGGAGATTTACTACGGGAAGTCTCAATGCTTGTTCACCTTGTTTTTCGTCTCACATAACAGGTTCAGGGATGCCCCTAACCACTGCATTTCTTCCCCTCCCGAGCGCGGCCTCACTTTCGACTTAGAGCTTGGCGAACAACTGACCGAAGATTTTCTTCTCTTTCCCGAGCTCCGACAAGCAGTTACTCAAGCTAATGAGTCAGTCTTCTACAGCGGTGTCTGCAGGGGCACTAGGTGATGACAAAGCCGTTTCTAATTTCGTTACGAAATTTTTTTGCTTCTTAATTCTGGAGCCTACTCTGGTCTTGGTACTAGGCTTCGAGGTAGACTGAAGTAGATCACCATCGTTGCCTGCTCCGGTTTAGCCTCTGGACTGGCGATGATTGACTGAAACTCTGCACAAATGTCCCCGTTCTCATACTCCACCAGACGGCCAATCTGGTGGGGGGACAATTGAATTCGGCGACAATTTTAAGGGTCTTGGTAATTCAGGCTTCCATCCCAAGGACTCTGCTGTTAGTGGAGGCGGGTTCTCGAGGTGATGTGAAGCTTCTGTTCAAATCAGCGATTGAATTCATTTGCATGTACCTAAAGCGCAGAAGCTTCCGACAGTTTGGGCAGATCCAATCTAACCCCTTATTCCGTTACTAAATGCTGTTTGGGGTCATTGTTAGGCCTCCACATTTAACGTGGAACGAAGTGCTGCATGAGTCACACCGAATCCCTACGTCTAACTCATCCTTCGCACACCTGAAATTACCTCAGTGGTCGCTAGTAGGAGAATTCCTTGTACGCTTGCTGGTTAATCTCCCATTCAAGATCCGTCAACCAGTTGGCTGGAGACACTGAAGGATATGGCAGCGAACGGTGAACAGCGGCGATCGCGTTGTCACCTTCTATCAAATCAGAATGACTGATCGATGTGCGTTTGTACAGTTAGACTGTGTATTCCGTGGTTGGCTACTATGGCATGGTTTCCTTTCCCCACCCGCGTAGGTCCACTCCCTGTCCATCTTGTATGTTCATACTTTCTAATTCAACGTGAAAGATGGTAAGAAAGGCAGTGGTCAGTGGGGCTTGGCCTACTGTTTAACGCTGCACGATGAATAATGATAATAATAATAATGGTATATTTCTTGATCATGATCAAGACATGCTCAAGGCATGACCAATGAGTACAACGTTACACAACAGCACGAAATGTTCACAAAGTTTGAAAGTAGGATTCACACATGTTAGTACAATAAAGCTTGGCAGTGTCTGAATGAACTTCAATGGTAACGGTTAACGCGATGAAATCAGTCTCGGTTTCGGCAACGGGGCGTTGCTGAGATCCAGCCATGCGTGAAACTACCGAAAAAGCATTAATAAAGTGTGTAGAACACACAGTAAATATGATAATTGTGTAAACGATGGATGGGAGCACTGTAGTAGAGATGAGAACGCGTATATCCGAGGCTCGAGCGACGTACGCTGGACGGAAGCACTTGTGACGCCGACCTGATATTTCACTGAAGTTGAAAGGTCGTGTGTATTGTGCTGCAGTGCGTTCAGTTTGTTGTAAACTTGCGAGACTTGGAGTCTGCGTGTGGAAGACATTCGTCGTCTTGAGGTTTTCGACCATCGATATTTACGTAGTATTGCTAAGATTGGGTGGAATGACCGAGTGAGCAATACTGAGGTCAGAAATCAGGTACTGGATGCTGGTTCAGAGAATATTTTATCACAGCGTATCCAGAATAATAGACTTCGTTGGTTGGGGCACGTGTTACGTACGACGATCACAGGTCTACCGTACTGTGTCCGTCCTCAGGAATAGAAGAAGTCACGTGGAGGTCAACATATGACGTGGAAACGGGGAATGAGAAAATGTACAGTGAACTTAGGAAAAGTGGGTGCCTCACATCTTTGTGGTTGGGGTCCAAAAGATCGGTAAACCGGTTGGCTGTATACTCTGGAGGATATGGCAGCGAATCGCCTACTGTGGCGTTTGTGTTGTCACTTTCTGTCCAATCAGGATGATTGATGAATATGCGTTTGTACAGTTAGACTGTGTATTCCGTATGTTGGCCACTAGGGCGTTCTTTCCTTTTCCCACCCCTGTAGTTCCACTTCCTGTCCATCTTGTATATTTATTCTCTCTACTTCTACGTGCAAGGTGGTGAGAAAGACAGCGGTCAGTGGGGCTCACCCTGCTCTGAGATGATGATGGTGATGATGATTTGGCATCGCGATTTCCGCTGCTTTGGTTTCGGCTTTTTACAATATTATTTTTGTCCTTGACGATGCTTGGAGGTAGAGAAGTTCGTTCAATGTGTAGCTTCGCTAGTAGAAAATCTATACTCACACCAAACCATTGGAAAAGTTTGGCTTAGTTTGAAACTCTCAGGGAAAACGGTTACCATGAGAGCTTTACAGAACACAATCTCAAAGACCAATGCGTTATCCCATTCATGACGTCCCTAAGAAGGAACTGTTTATGCGTGTACTATTTAAGTGAGACGCCATGTCGGAGCTTTTCAGCAGGCGCTGAACACGTGCGGTGAGCGGAACATTCAAATCAGCTCTTGTTTCCTATGTATTTGGAAACTCGCCGATTATTCGGAATTTTAATAAAGATGTGTTGCCAATACTGGCCACCTCAGTAGTAATCTATTTGTTTGTGATACGAATGCAACGCAACCTACATTGCCCGAATGTTCGGCGTTAGGACAGGGCAACTGTCTCAAAGAATTAGGAAGCACTGGCCACGGTGGCTACAAAACAAACAGGAACTATAGTGTAAGTATGTATTGAAACTGGACGGGAAAATTCAGTTCGCCACATCAAGAAACGCCGTTACATTGGTGTAGTCCAGATCCCATGCAATCCATCACAGTCATTTATCTTGTACTTATGAAATAGTTCATTTATTTCCCATGCGCTTAGATTTCCAGTTTCGACGCGGACCACCACCACCTCGTCTGGGATCCACTTGTTGGCCCTGTTTGTTCGTATCGAACTCTGACTCCCATCAGGTTTCATCTTTTACGTAACCTTTTACCCCGTTTTTGTATCTGTGTGTACTAACTCACTGGTATCCCGGACTCGTTATGACGCCTGGGTTACTTGGCGTAATTAACTCTCTCTCTCTCTCTGTCTGTCTGTCTGTCTCTCTGTCTCTCTGTCTGTCTGTCTGTCTATCTTGTCTGTGCAAATAACTGAACTTCAGCCATCCCGTCAAGGTCGTGCACTTTCTCATAGCAATAACTATTCCAGTTGTTCTTCATCTCGCTTGTGTGTGTGTGTTCTCTCAAGCAGATAATTCACTCCTGACCGTTGATTGGTCAAAGTGCTTCCCATAAATAAAGACCTTCTCTGTGAACCACTTGACTCGCTCCTGCATCGTCGTCCCGAGCGTTTCCTGCCCATTGTTGCCTGGGTGTTTTGAAGCCTACTTCAACCGTCTTGATTCTGTGTTAGGTTTGCCCACAATTTGAGATTCTCACGCGTCCCATAATATGCCGGGATTCGAATCTCTGATTCTGGGTGAGAAGACTGCTGTGATATTTGATATTGGATTTGCATACACGAAATGCGGTTTCGCTGGTGAAGCTGGACCTCGGTTTATCTTCCCAACAGAAGTAACATTGCCGAATGGAGATACCAAACACTTCATGTTCTTGAGAACCGCACAAGAACGGCGAAAGTTCTTTATTGAGTTCTTTCATCATCTTTATTATAAGCATCTATTGGTCAATCCGAAAGATAGACGAGTGGTTGTTGTGGACAGCATTCTTTCTACTAGTGGATTCCGGGGTCTAATTGCTGATGTTCTTTATAATCATTTTGAAATTCCATCGGCCCTGTTTGCCCCCGCACATCTTCTGTCGCTGTTTACGCTAGGGCTATCCAGTGCCGTGGTCCTGGACTGCGGATTTCAAGAGGCCATGACAATCCCAGTGTATGAAGGTTATACTTTATTGAACGCTTGGCAAGCTGGTCAGTTGGGAAGTCATGCTATTTACAAGAATCTTGAACAACTGTTACGAGAAAATGCCACAGTTGTGAACGAAAGTGGAGATGCGCTGCCTTTGTCTTCATGTACATCCGGAGATTGCCTTTTATCAACTGAGGTACTTGAAGACATCATTGCAAGGACCGCTTTTATCAGCCCGGCTTCTAGGGCGGCAGATTGGAGAAACTGGTTGGATGCACAGAGTGACCCGGAGACTGCAAATAAAGTGGAGTCACCGAAAGTCGCAGAGGATGCATTCTATTATCCACTGAACAACTTAAAGGGTAGCAAGCGTTTACTGATTCCGTCACGCATCCGTGAACTGAGCGTTGAATGCCTGTTCACCGGTGACAGTGATAAGATTACTCTTGCTACACTCTTGTTACAGTCCATCCTACTGAGCCCCATCGATATTCGCCGAACTCTGGCCCAGAACATTGTCGTTATCGGAGGAACCGTGAATATTCCCGGATTCACGTGTCGCCTAGTCGAGGAACTAAACGCCTGTTTGGATTGGCCTGAATTTGCTTCTTTGTCTGCGCTCAAGGGTGAATTTCGAATTCATCAGCCGCCGGGAGAACCAAATTACGTAGCTTGGCTTGGAGGAGCAATATTTGGTGCCCTCGAAAGTCTGCCAGGTCGATCGTTGGAGCGCAATGCATACTTGGAGAAAGGTGAACTACCTGATTGGACCTCGGCGATTGATGCTTCCCCACAAATATCGACTGGACGCACTGAAGCCACACGGCATTGACTCCACAGCACGCTCGGGTTTTTGTCGTAATGAAGCAGAGATAAAAGTCTCTTCCCGTTTCCTGTTCCACAACCTTTTCTAAAACTGTGATCTATTTTCTTCTCATGCATCAGGTTTTGGTTTATGCAACATCAACGGTTTGGTCAATAAATGTGTGCGTTCATGTGA
>STRG.68641.4
GCTGATACAGTGTCCCCACTACATTTGAGCAATACTACAGAGACCGATTCACGAACACCGACAGTTTTCGTCTATCTATTACCCTTAACGGTCATGTTTCTGAGCCGTGCAAAAGAACAAACGATGGAATGTCACGGCGACACCACAAATGTTCGAGGTTAGCAGAAGCGTATTGCACCCTTTGTATACGCGATGACACTTCATCCGATGTCTGACCTTCTGTTCAGAAGTACCTACCCAAGTAAAAAAACATACTTCAGCTGAGGTTCCACTGCCAAAACAAGATGTGATGTAGAGCCTACCCAGTCCCGCATCATCATTTTTCACTTCGAAGGCGCAAAACGCCCCTAAACAATGACACATTGTTGTTTAGGCGATTCAGGAAAATTCGCAACTGACTTGGATGATTACTCAGAAGAGCAATATCGTCTGCTTGTTCTAAATGGGACAGTACTGCCCGAGCATAGATTGACGCCGCCATTCTCACACGGGGATGGGACTATCTCAAAAATCAAACCAATTACCAAACTGCAGAAGGGCAAAAAGGAGTAACCCTGACGAACACCACATTCCATGGTGAACCCGAGTGAAAGACAGCTGTAAGCACAAACTCGGTATCGGCCGTTCGTATACAAGCATGGGAAGAAAGAAATACATTTCTCTTACATATCTTTCAGTGAGAGGTAGTGCTTGAGAACTGTGGTCGGCTGAGTCGAACACTGCTTTCAAATCAAGGAAAACAGATTGTGGTCCCACAAAATGTGCGTCTGCGCCGTAACATTTGTCGAAAAGTGAAGATGTGGTCAATACAACCCCGACCGAGTCAGAAATCGGCTTGATTCTCACGCGTACACCTTTTACGGTCGCTGGCAGTCGATGAAGGATAATCCTGGCGAACAGTTCGGATGTGATACTCATCAAGAAGTCTCCTGTGGTTCCCGCAAGAAAACCTGACACCTTCCTTGTAAATCGACACAACCACCGATTCATATCATTCCCTGGGAATCTGCTCACTACCCCAGATTACTCGGAGCAGTAGGTTTGTTAACTACGAAACTAAAGCTCCGCCTCTATCCTTAAAAAAACGATGGAGATAACCCATCCGGTCCAGCGGCTTTGTCTCGTTTCAAGTGACCTCGCTCCAGCATAAGCTCCATTTCTGATGGAGGAGTGATATCCACTTGTATCGTTTCCCTTGCAGCTATATTTGGAAGGGTCAACTGTTTATTCGGACCAACTGAATTTTTCTTTAAAGCGCTCCGTCCAACGATCCAGATGACATCCCTGAGGATGAATCAGTGAGCCGCCGGATTCCTTGATTACCTCACTTACACCGGGTTTTCGTGGACCGGTACCTCTAATCAAACGGTAAAGGTTGAGAGTATTGCCAATGGACGCAGTCTTTTCCATTTCCCTACATTTCGCAATCCACCACTGCTAAGGATCATTTCTCAGGCTTCTACTCGGTTGGCGTGTCAGGGGTTTACGCACTTCATTGAATGTGGTATCCGGAGGGACGGATCTGTGAACATCCAACAAAGCAACCGATGTTGAGGACATTCATCGTTTGTGAGGCCTACTTGAACAAGAGCCCCTTGTGGCATTAGATTTGGCATACCAGGCTTCCTTGATCCTAATACTACCAAGATAATTCCGCTTTCCATTGCCGGAAATGAGCTGCATTGCTCCCCGATCTAATTTTTATTCGATGATCTATGTATGTTGAATTTTTTGTCCCAATCCTGACTTCGGAGTGTTTTTAATCAGTTGAATACGTCAAAGGAGTCAAGCTCCGTGCTTCATGTTTTTTTAGTTAACTGAACGATGTGCAGATGATTTTCTGGTAAAAAACAGAAGAAATAAACAGGCGAGGGTTAGACGATACTCAAAAAAACCGTTGCTTAAGAATTCGGCATTATTGTACGACAATTTAGGTGAAACATTGTTCAGCATCTTGTATGTCCATTTGAGCTGCATTTTGCACCGGATTTCTTCTACTAAAAAGGGTTTGAAATTTGTTCAACATATTTTATATGGACCGTATGGATTGTGTATTTCATTCTGTCACTAGCACCACAGAGCCAACCTTATAAGTGTCCGATAAATTCAGACGGAATTGGTGTTGATATTGATACCCTGTTACCGTATGCAGTGGAACCACTGGCTCCATAACCTTAAAATTAGATTAACTCCTTGTAGACTTCCATGAAGTAGACTACGTAATGGTACACGTTGCTAATCTTGGTACCACGGCAACTCTTACTGACAACAATTATGCCAGTATACAAAAAATTCTGTCTAGGCAATTGGGCCGGACGCTCAGCACTGGTAGATTTTGCGATAATTTGCCTACTAACACGCATAAACGTAGTCCGGTGCGAAGTGCAGTTTAAATGAACTTAGGAGTCTCCAATATTTTTCACGGTCTAAAAACACTGGATAAAAATGACCGACGGGGGCATTTCGATTTTAGGGATGCTATGAGAATTTATGCGACTAATCGGATAAAGGAGGCTAAGATAATGTTCCATACTAACTATCTGTCCTTTTAGAATTTTTGAACAAGAAGGTGGATGATCGTCGTAATTTTTTGGGTTTTTTGCCTGTTAACTACCAAATTCGGGGAAGCCAGTTTACGTCCTGAGGAGTTTGGAGTATGGACATGTTTAATAGGTGAATTACTTGCTTCTCACTGTCTCATATGGCACCACCTAGTCGGTGCTCTCATCTTAATCAAATTTTCTTATGACAAAAAAAAGAAACTCTGAACGGTCGTGCAGTGCTAGCTAAGGCATTAGTGTTCAGGCGGAAGATGTGGTGTTTGCGCTGTTATCCGAAGCCCGCATTCTCACCAAGCAACCATGCGATACTTGAACTACTTCTCTCACCTTTAAACTTGTTGAAACTAATCCCGGGTAATTTGTCCCTTCCAACTAGTTTTTCAGCGCACTCAACAACATAAAACAGCAAGAACAATTCATTTCTTTCCTGATGAATGCTGCATTGGATCCGGCCGTTTATATCCTTTTTGACGAACTATACCCAATCACCGAGAGGTATCGCAACATTTTTAATTTCAAATCCTCGATTTCAGCTCGAATACTTGGCAGGCTCTCTGCTTTTCAGTCTGATGGTGATGTAGCCGTGATCGTCTCACCAACAAGAGTAGATTCGCATGGTTGTGTCACGGTTGACGCGAAATTTTTGTCGGACGCACAAAAGAGAAGCTTATCAAACGAGTCGAACCGGGAACGCCTGATACAAATTCTAGGTGATTTGAGCATGTCCGGTGATCAATTTATCATGGTTGCACTCTCCTTCGTATTTATGGATGGTATTGATATTGATTTATACAAATCAGTGGCCCATCTCACCCGTTCCTTAACTGAGCATATACCACCGATTGAATCGCTTTGATTAACTTACAGTTCTCATCGGCAATATTCACCACAATAAATCACACCCTTACAAGTCTTTATTCATTCTGTCAACAATTTCACCGATAGGCTTCATCGTTTCACTTTGAATCATTCAACTCATTCCACAGTTGAACAAAACCCGTCATCATTCGACTATACTGTTCGAAAATGGGTGGGTGTATCGAGAGCGATTTGCAAAATGATATTCTATGATATTGTTACAGCTGTGCGTGCTATGGTGACGAGAACGACGTATTCTAAGCGCATAAAATCCTTTGAGTCGAGTAAAGCTTATCTTTAATGTTCTAATACACAATAACTTTGCCGTACTACGGAGAATTATTTTTCGGCTCCACTCCCTTTTATTGAAACCCAGTGCTACTTTTGTCCCATCATACCCTAGTTCTCCATTTTCTGGTCGTATCACCAAAGATTTGCAGTATCACAGACAAGTAATGCTCAATGGAGACTGCTTTTGATGTGTTCATCAGGTGTGGCATTCTTAGGTCTTTTGATGAGAGACCCACTCGTTGTTATCAGTATTACACTTTAATCATGAGATTATATGAATTAGAATCCCAGGAATTAATTGTTCATATGTAATGAGGATATAATTGTGATTGGTCGTCATTGC
>STRG.78155.1
ATGACTGCTCCGCTGGTCTAGCCGGCCCTTTTATCAGACATTTTAGCCTGCCCAAATGAGATTCATAAGGGAAGCAGGAGAAGCCGTCCAAAATTCCTTTTCTTCTCTCATCCTGTGCTAGATGGGTCAGACAATGAACATTGTGCACTGTTGAGTCAGGGCCATACAACTTTGACATCTCCTGCACAGAAACGCAAAATTCTATGGGCAAAGACTAGTGGGTGGACATGTGAAACGGGATGCGAAGAAAGTATATACAGAAAGAAACAAAAGTAAAATTGGTCATATAAATGATGGGGTAATGAATCAAGAAGGCACACAGGACCAAGGTAAAGGAGGAACTGGCGAAACTCCGTCGCCTTCCAGCGTTCGATATCACCTGTGGGACGGTATTTGAACTGAAAGTCACCAGTAAAAGCACTGTGGGTTTCCAGAATTTGGCCGCCAAGGTCCTCCACACCCGACCTACTCGGACGGAAAAGTGATAAATGATCGCCTTCCAGTCAGGTGGTAAGTAGTTTCTGAGTTACCCCCAAGGCATATTAAATGCTTATAATCTAACTGGAACTCGGTCACAGTATCGAAGGGTGGGGATAGGAACGGAGTGGTGCCCATGTGGTGACGATGATACTTCCTGGCGCGAAACATTTCATCCGTTCGTGCGGTAGCCCTCACGATGGGAAACTACATCCTTCATGAACATGTAAGCCGCCTTGGCTGCATTTATCACAGCCGAAAAAACCAGCAGGGCTTTTGACTTGACGGATAAAGGCCCCACCTGAATTATCACAGATAACGGCCTTCAAGCAACATAGTATGGAAGAAT
>STRG.30007.1
GTGTGTGTGTGTGTGTGTGTGTGTGTGTGTGTGTGGGCGTGTGACCGTGTCCCACTTCCACCCAAGAGCCCGGTAAACGACTGCTCGAGTCTGTGTAACCCCAGGGTCTTACAGCCCCGCCCCAACCCCGTAACACACACACTCAATCGAGTGAGTCATGACCAATTCGAGCATGACCGACCAGGCCGCGCTGGGTGATCTGGATAACACGCCCCGAACTTTATACCTCAAGAGACAATCGCCCAGCAGTGGAAACGGTGGGATGCAAGAGACACCGAGAAATGGAATACGAAAGCATTGCCGTCGAGAGACGTTGATTCTACGTGCCCTGATGGCTGGCAAAGAAGTGGGAACCATCATTGGTAAGCACGGTGAGAACATCAAGAATCTACGTACACAGACGGGAGCATGCGTAAAAATCACTGACGGGTCTTCACCAGAGCGGATTATCACAGTTTCGGGGTCCGTGCAACAAGTGATCAGAGCATTTGAATGTATCTGTCAGACTTTTGAAGAGGACCATCTCCGATCCACAGCCCGACTAGTGGAGAGTAACGGGATATCGGGAAGCCCTTGTCCACCAATTACATTGCGTCTGTTGATCCAGGAACATCTTTGTGGTTCAATAATTGGGAAGGGTGGAGCCAAAATAAGAAGAATACGTGAGTTGACCGGTGCTCATATTCAAGTTGCTGCACAAGTCTTACCGAATTCTTCAGATCGACCGATCACTTTATCCGGGTCTGCTCGTTCCGTGGCTTTGAGTATCGGTCAGTTGTGTCAGATTTTTGTACGACTCTGTTTTCAAAATATCGGGAAACCGTATCAGCCACAACCAACCTATGTCGCACAGCCCTCTTCTCGTGTAATATATCGACAGGATCCTATTCTGTGCAATCAATTATCGTGCTCGCCACTCCCAGCAATTTCTCTAGAGCCTTTGGTAATCCCAGTCGCTACAAACCATCTGTTCAATAATCCGTCTTTGACCATACCGTCTTATCTGGACTACGCTGCGACCTTTCCAATCACATCGTCCGGTGCTCTTTTATGCTCACCCGAATCAGTGTTTTCAATACCATTGCTTCTGCCCTCACTTATTCCCTCAAACACGTCCACGGGTACATCGTCCTTGACGTATTCATCAATACCACTTGCTTGTCAATCAGCACTGGAATCAAAAAACGCCCTATCGCTTACCACCTCTGCCCTGATGTCAAACCTACATGGAAACTTCCATTCGACGGCAAACGCCATGACACAAGGTGATTCGACACATCTCCCCCTGAACCATCCTATAATTCCGAGGGTCGAAGCTACTGGTGAAGCTCGCCCAACCAGACTCGTTCCCGGGATGATATTATCCGAGCAGTCGCGCCAGTCGTATGATCACCTACTGACAGAAAGACCACAACTGGTTCGCGAACTAGAACAACTGATGAACTTTTCTCCGGCTCTGGGCAGTGGCACTAATGCGGGCATTAGCGGCCGGTTACTGACGGATTCAAAATCGGCGTCCGTCGTCGACCGCGTTTATCAGACACTGCAAATGGTAACACAAACACCATATTTGTTGGCCGATCCGAAAACTGGCCTGGCAATGCACCAGCTGACTGCTTCACCATGTGCCCATACACCAGACCCATTGTTAAGTGTGCCGTGCCCGAAAACACCGTGTATACGAGTAGCCCCTCAGGAGTCCCAGCACAAGGTGGAGATGTTTCTACCTAACGACATCGTTGGATGCATAATTGGACGGGGTGGAAATAAAATCAACGAAATCCGTCAGATGTCCCAGGCAACGATCAAGATCTCCAGTGGTGAAGACGGAGTGACCGAGAGACGCATTACCATAATAGGTACCTCTGCGGCAATTAAAACTGCACAAACCATGATTAACAGCAGCCTTCTGAGTCGAGAGTTCATGAACGTCACAGAGAATGAAAACGAAACAGTCGCATTGTAGGCAGTCGCATGGCTCAATGTGCCGGCAGGTGTTACGTTTGGACGCCAGTGTACGAACCACATTGGGGAGGCGGTCAACAAGTTGGTCACAACAAAATAGCCAACGCCCGAGAAACGTCGTGTACACAAACTGACGTGACTATACATATACAAACATACACACGGTGCTGCTCGGACGATGTCACTGTATAACTGACTATGGCTTTCAAAGATACACACTATTGT
>STRG.12604.1
GTTAGAACACTTGTATTTCGACAGCCAAACAAGTCCAGTTTTGAAACACTTACAATCGTTTATATAGCCCACTTTTCCAAATTGCGCTGCAGCAGCAATGATCCTCTGGTTGTCTGGGCATTTTGGCTGCATTCTGGTCGGTTACCTGTGTCCATAAGCTTCGATTCTTTTGCGCGTTATTTCCGTTTGGCTGGTCTGATTGCTCCAGTTGACGGCTTGATCGGTAGCTCTTCTCCTGAGCTGTCTCCTAGGTTGTCAAAGGTCCCGTTTCGTTCTCCCTGCTGGCCCCAAAGCCTCTTTATACCCGGTGTGAGATACTTCCGACGTATAGGCCATCTGTTCTTTTATCTGCCGTTCTCGATCGGTTGGCCCGATTGGCTTGATATCCGTGTCATCGTGTTACTGCAACATTCCCCGCTGCAAAAACACCCAAACATGAGACGCTTCTATATGCAGTGAGCTTCGTATTCCAACAATGCCAGAGATTTCAACATTCTATACAAATCAGAATGATCAATTTGCTTGAGATAAGATCAGGCGAACGATGAAACCTGTTAGCCTTGATAGTATTTTCTCTTTCGTCTACTGTTCTTAGACAGCTGTCAAAATTTACATACCGATTCTTTACGGGGCAACCTCAAGCAGTACCAATGACCTAGGACACCTGCAGGGTACTTGAAAACAGCCTTTGTTTTCCAACTTTTTATTAGGTAAAATTTTGCTTAGACAGGCGTCCTCATTTCAGTAGAAAAGGTTTACACCTAGTACTTTATTGAATAGTTTTAAAAATGATTGCACGTCACACGTTGATGAGAAATTCGTCTGAGAATCACGCCCGGCTTGTGTGAACTATGGCCAGGTAAGGAAAACTGTTGCTTCTCTAGATTGGTAAACTTATACCCCATCACGAAGCAGATTTCATTCTTTTCTAAGTATTTGCCTACATGAACACACTTTCCGAGATTCCGGGAGAACTAACCACTTGTATTCGTAGCAGAAAATTCGCCTAAATGACAGAAAACAGAAGATCCCAATGGTGCAGTCACAGTTCAAGAAATTCTCATCTTAACTTACGAGTCGTTTCTCATGTTGAGTCAAAGTTTGCCGACACAGGTGGAAATCTAAAGTCTCCATCACAAACTTTGACTGCAGTAGTGATATTATTATTGGCATTATTATTGATGGTACTAGTAGTAATAGTAGTAGTAGTAGTAGTAGTAGTAGTAGTAGTAGTAGTAGTAGTAATAGTAGTAGTAGTAGTAGTAGTAATAGTAATAGTAGAGGGAAAGTAAGCTCCAACAACAAAACAAGGCTAAGAAGACACCAGGAGTGACTTATAACATAACGAAGGTAAGGCCACACAGAGTGGGACTGAGAGGTAGATTGGTATGGCTTTTGGGGTATCCAGGATACAGTTCTTGGTCGTTCTGACCAGGGGGATTTCTTAAGCTGAAGTCTAGTTATTTTTGTGTTCGTAGTAAGTAGCACAACACGTAATGATCACACTTCATTTAGTTATATGAACGTAGACATAAAATCTGGTCGTAGTGTCTAAGCTAGCAGCCAGAAAGCAGGAATTGCGTAAAAAGTGTCACCAAGCTGAGTTACTTGCATGTGCCGGCGTGCATTTGATTCAGATCAGTCAAGGTCAATCCATATGTACCTGGATTCACCAGTCATCAGCGTGATTTAATATCAGAATGCGTATGCTCATGCATGAGAAAGCCAGTGATCAACCGTCCGCGTAGTAAGCTTGACTGTTTACATCGAATACAACACTTATGAAGCTAAATAGTTTGTCTTTTGTTTTACGCTTAGCAGCTCGGCTTTGCCAAGTATCCCAGACCAAAAATGTTTTGAGCCTCAAACACTGGAGATTTAACTGGAGGCTGGATTAGAAAAACGACGCTTTGATTGATGGCTTTGCCACGAAGGCACATGACATTGCTGTAGTTTTTCCAAGTAATTTAGATCACTTCACTTGTGGATTCTGTCAATGTCACATGTCTTTGTGTTTGTACTACAAAGAAATATCTTCGGATGAGCCTCTTTTCTAGGCTTAATTGAACACGTAGTCGCGGAAATTTGGCATACGGTAAGCACTAGTTGTTTGTTTGATGCACACACAATGCAAGCACCGGAGGCTGTGTTTTTGTACTTACAGAAGATGCGGATGAAAGCAGTTTGGCTCCTCCTATTCTTATTCAGCAAACAGGGTGTAATGCAAGGGAATGACAGACAACAACAGATCATCGATTGCTAATTACACAATGATGACCCAAGCAAAAGCTAAGCCAAATCCTTCAGGGTACTGCTCACAAGTGAACACACACACATTAACAAACAAACAAACACACCGAAGCACACAAAGTCAACACTAACATGAACTTTAAAACGGATAATATCAAACTCTTGCTCTCAGGGTATGCAACTGGTCCACTTAATGCGCCCTAGATGAATGCTCAAAGTAGATCCATCATCGCCCCCCCCCAGCCTTAAACATTCATCACATGCGTGTTACAGGCTACTCAAAGGGCCCGTTTTGATTAGATTTCCCAGATGAACTTCACAAAGCTATTAATCTACCTAATGGTATCCATTCGACTATGGTCGTCGATGTAAAAGAATGCACTCAGTGATTTATAGAAATGCTTTTCGTCCGTGGACCTAGTGAACATTCGACGCTCGACAATTTTAGTTGGATTGAAGCCAATTTCTCGAGCGTTTCAGATTTGATTTTGAGCACGGTTAAGAACCTTTTGATGAACCGCCTAGTGTTCTGTTTGAAATTAGCAGTAGAAAAGGTCACTTATGTACTCGATTTACTTATAATCACGTGAACACGAAGCGCAGCAGTATCCAGGGTTCGGGCAAACGACCAGTTGAACAAGAAAGCCGGAGGTATAGGCAAGTAAGTCGAAGGCAATCGAAGATACGCACTTTTTCACGAGCAGGCCACGCTTTCTTTCGACTGAGGCCAAGCAAGGTCAATGGGTACACACAGAGCTATCGATCAGTCTGCACAGCCCACGCTGAAGCATGAGTAAATATCAGCACTGCAGAGGCGATGTCCATGTATGAGAGGGGCATTTATCAACTGTCCGCGTAATATGAGTGTGCACAGAAGTGTCTTTTGATGCACATGACCGCCTTAACCGATCACGGCTTCGTGGAGGATCTTGTCCGTATTAGAATCGAATTCTATGCGGTTTTAAACGACTACTAAAGCAAACCAATTTCCGCGGCAGGAAATTTCAATGACTCACCAAATGATTCATCATGCAATACTAATGCCGTATTTGCTAATGCATGCCATGGGACTTTTGTTTCTTGGGTTCTAGTTCCAGTTAGAGGTGGGGGTGGGGTGCGCTTGGTGGATACACGCCGTAGCTGATGGTGCCTAACACGCCAGATGACACAGCCATCGTGCTTCCATCTTGGAAAACCTGTCTGTCGTTTCGGCCGCACACATAGTTGTGGAACAAAAATAAAACCTTGCTCTGATCAAAATACAAAAGAAAAGTCCTGCAGTTACTCAGAGGCAACTACACTCTCAGAGGTTCAACAAAGAAATGACAAGTCAAGTCAAGACCATGGACACAATCACTGTTTTTCTCTTTGATACATTTATTAACATACTTCTCCCGCCACCTACTTTCGAACAGTTCCACTTCGCCATCGGCGAGCGATCTCGCGTCCGTTGCGTATTGAGTAAGCTATACTAATGCTGAACGGACAGGTATAATAACGAGACTGAAACAAACTTTCACTTTACTCACATACAACAATCTACTTATAACCCGCACTCCTCAAATTGACCCAAATTCACTACACGCCGAGTCGTTTGTGTACATCTGGCTTGTGAACGGCAGTAATTCACTGAGCGGGGTAATGGTGGAACGGTTATCCGAGTGTAAATCAAACTAAGAGGTCCAGCGTTCGAATCCCGCTGTCGACGCGGCTGACCTCTTGGCTTTCGATAGCTTCTAGTTGAACGTGAGCTCGTTCCGGAACTATTTAACCATTTATGTGAAACTATTAAAAATGGAAGCAAAATGTGGTGGTTGTTCAATATTTGTTTGGTTGACTGTCCTTTTTGGACTCCACGTTTCACGCGCAAACCTCAGGTCATCCTACCAACCTGCACTCGGAAGCACCAGACTCGAGTTTCGGTCCTGTTAGAGCTCATCAGTGGTGCATATCCTCCACCACACCCAGGGTTTGAAGCGGGGCCCTTCCATCTCGAAGCTGTGTGTGTTACAACTGCGCCACCCCGCTCCCATCCGAGCTGATCCGAATCACCAACCTAAGCTTGTTCAGATGTCGTCCTCAGTATTTACCAAACCAGAGTTTCATCTGTAGACATTATTTGTAGGCGAATTATCAGTGAGATCCATTCATGAAGCGTCCGAGTTTATCTACACCGCCGCGTGAACTCATCCGGTGTTCGCACGCGATCCCATGGCTTGGGTTCGAATCTTGTCACATTTGGAGAAGTACAAAAACTCTAATTTCAAAATCTGATTGATCGAACTTCACAAAATGACTGTGCCGAAACGGACGCATAGCTGTTTGAGTTCGATAATGAAAGACCTGGATTCTTTGGGAATGGAAAGTGGATTAAGGGGTCCTTCGTGAATTCCATCAGATAAGTGCATCATACTTCACCATGGGTAGCCACATCCTTTTCTGCCACTATTTTCTATCTTCCACCCAACATTGGCCCCAGAAAGTAGACAATTTTAGATACATTTTCCCTCGGAAATGTGAGTGATATTTGACTGCTGTAGTGACAGAAGTGTTGCACAAGGGTTCAACACAAAGGGAAGTGGTTTTGAGTACAAACACAAACGGCTCATTGCATAGTGAATTTGGGTCACTTATGAAGTAATCGAAGAGTGAATATTCAATAATCGCTCATTTTATTATGTTAAGTTACGAAGGAGTTTGTTTCTCTTCGATACGATTCGTCACGCAGTTTCAATCTCTCTACTCAGGTAACCAATGCTGAACTGTCACTTGAGACACGCGCACGACAATCTCAAAGAAGACAAACCCCCGATTGTACTCAAGTACGCGTCTTTTATAACAATTTTCCTAAATACGACAGAAATACATGACACATCTCAAAGATGACCTC
>STRG.2153.2
TTTACTGAGGCTGTTATCCAAGACAGGCTTCTTTTGATTCCACGCTTTTCCAAACTTGAGAAACTACGATCTCCTGAGTGGTTTATCTACGCCTGCAGTCGCATTGTGCGCTTGAAGAACTCAACGTTCAGACGCTGATGCCGCTCGCTTGCTCCTCAGTGTCGCAGTCTGTTCGTGCAGGTCACGAACAAATGCTCACTTTCCATTCAGAAAGTTAAGGATTTCTCCACTCGCGACAAAACCGAACGTCTAGCTTGTTCTGCCACTGGTAGCCGTTTATTTTAGTCTCTCGCCAAAGCTGTTTTCCGAAATTTTCACACTCCCAGTTTCTCTCTGAGATGTAGTTCTCCTGGCTATCTAGCCTGTGAACCGACATTTTTACCTCACGGTTTGCCTTTAACTCAATTTTACCCGACTCTTCTATTCCTCCGCCTCTAACCACTCTTACTCGCTGTTTTTTTAATTTCCTTGATGGTCATTGCTGGAGATTTCGACACCCAAATTGACCGTTTGGGAGATTCCGAAAGTCACATAGGAAGCCTGTTCGCTAGCCTGTCCGATCGCACTGACAGTAGCGATCGTCTCATTCAGCTGTGCTCTGACCACAGATTCTTTTAGGCAAGTACGAATTTCTTCCATAAGAAGCGGCGTAGACTTACATGACACCATCCTACGTCTTCATAACGTTGTACTCGGATTGATCATATTGTCATTGATCACCGATGGCGCGCATCAATTGACGATTCTTGTTCATTTTTGTCTACGCCTCTGGACTCAGATCACGCCTTGGTGCGTGCTCGATTTTGTTTACGTCTCGCCTGTGGTCTCGTCAAAGCCACCCGTCCTGTGCAGTTGCTTCTAGACGATAACGGACAATGTGCTCTGCAGTCAGCATTGTCTACACCTTTATCGATGCAGTCAGATGTTCAGGACCCGCATGAATGCTGGTAACAGCTTAAGGGGGCTCTGTACGCCGCTTCCAATGTCACACAAGGTTCCGGTTTAGGTAGGTCTCATAACCAATGGTTATTTTAGAAATTAGTTGCTCTGGTAGACGCTTGCATATCTGTCCTTCTGGATGCCACATTTACGAAGGTGTCCAAATCCCTGAGACGCCAACTGACTAATAGTTTGAGAAATGACCATGAAGAATGGTGGACTGCGAAGTGTAGGGGAATAGAAAAGGCTGCCTTCATTGGAAATAGTCGCAAATTTTGCCGTTTGATCAGAGGCGTCGTTCCACCGAAGCCAAGTGTAAGTGGGGTAATCAAGGAATCCGACGGCTCACTGATTCATTCTCAAGGACGTCGCCTGGATCGTTGGTGGATCTTTCGGATGTACCTGCAAAGGAAACGATGCAAGTAGATATCACTCCACCGTAAATGGATGTTATCCGGGAGACAGTTTACTTGAAAATGTACGAAGCTGTTGGACCGGATAGATTGCCTCCGTACTTCTTCAAGGCTGGAGACGAAGCATTGGTTTCGGAATTGATAAAAACCCTTTGAGTAATTTGGGATAGTGAACAGATTCCAATGGAATGGTGCAAATTAGTGGTTGTACCGATTTACAAGAAAGATGACGGGTCCCTTTTTTGAAAACGACAGAGGAATCAGCTTGGTGAGTATTGCATCCAAAATGTCTTTCCGGGGTTGTTTTCCCCCGGTTGTCCAACGCTCGTGAAAGTTCTCCGCATGAGAATCAAGGCAGTTTTAGGTCCAGTCGAGGTCGTATCAACCACATTTTTACTCTTTGTCAAATTTAAGAGCACATGTACGTCTTCCGTAAGCATACGATCTCTGTCTTTCTTGATCTGAAAGCCGTATTCGACTCAGTCGACCACATAGTTCTCTGGCGCTACCTCTCATTGAAAGGTGTCGAATAAATTCATTTCTCTCTTTCAGTGTATGTATGCGAACAGCGAAAGCTGAGTTCATGCTCACGGTGATCTTTCACTGAAGTTCATCACGAGAAGTGGTGTTTGCTAGGGTCGCCTTCTTTGACCTTTCCTCCTCACTTTTGTAGTCGAATTCATTCTTGAGATGGCTCTGTCCTCGTGTTGGAATAGTGGCATCGATCTTTGTTCAGACAGTAGACTGTCTGACTTGGAATGCGCGGACGATAGTGTTCTGAATGAAGATCCAGTGTAACGATGTTTGGGATGCGTTTTGCATCTTCAGAGTGTAAAATGCAACTACATGTCCGGTTTGGCTCAACACTGGACTTTGTTCTAGCAAGGAAAGCCCTAGCTGAAGTAATAAAGGTTTGTAACGTGGTCACGTACATCTCACCAGGTATTCAGATAACGGTTGAGGTGGTTGGCTTTTGCTGTTCGCAGTCATTTGTTGCGCCGGCGTAACATCTGGTTGTCTGTCAGGAATCAAGTGCACACTGCGGCAGTCAGATTCGTTCTTTTATACAACGCAGATACGTGGTCGCTAAGGGTAGAATATAGGCGAAGACTGTTTCGGTTTGTAGTTTGTTATCCACTTCACGTGAATTGAATTACAGTATAAGGGGTAGACCCCATAATCAAAAGACACTGTAAAAGTGGGTCGTGGGAGAACATTCACGTAAGAACCGGTCTATTAATCCTGCTTTTGAAGGCAAAGAGGTTGCAGGTGGATGGGAAGACAGAAAGAGGAGGAGTGTTCCACAGTTTAACGGTCCTGGGATGTCTCCGTAACATTGCTTTAACATGGTAACAGCATCGTATCAGCAATGCAGATGTTAGGCGTAGGGTGTTGGGAACCATTGGTCACTCACGGGAGCCAGTGCTCCATCTGAACAGGTTAAGGTGGCTGTGACATCTGTTACGCATGCCGACCGATAGATTTACTCGGCGTGCGATGTTCTCTGAAGCAGATAGTGATTAAAAGGTATGTTTAGACGGCAAGTTCCTTACATGGCAGAAAGGCATGAAAACCTTAACCAGTGAACTTTACTAAGTAGGACTTGTTAAACTTCCGAGTTGGGGTCCACAAGACCTGCTTGTCAGGTGGCTGGAGACATTAAGTGATATGGTTAGTTGTCGCGGCCAGTGGCGTAGATGCATTCGGTTTCTTTCCGTTGGGAAGACATTTCAGTTCCCTCTATATTAAGGCGCAGATGACAACAGTGATATTTTGTTCAAAAAATGTTTTCGACTGATTTAAATTATTTCCTTATTAGTTAATTTGAATTTGTATCTGGTCGCGGTATGATATACCGATAACATACATCTTGCTCTCCTGCGATTGATCGGTTGCCTTAACTGTCTATCGATTCCCAAGGTCGGCCTGTTCGATCCTAGTAGAGCCTATACAAGCAGCCAAGTTCAATGCTCTTTGAACCGCACGAATTGTGTGTCCCATGAAAAAACAAACCTCTGTCCGTCGACAGATTAACTAGTGTTCTCATTCGGGCTAGTGCGCGGTCTAGCTTTTACTAATGCGGCTTTATTGCCGATCAGATATTACGATCCACCGGACAATCTTTGTGCTGGTACTAGTCTAGGTGACACTTGAGCGCCCAATATCTGTTTGACTCATTGAGAGATTTCAATATTCGGAGGTTGTCGCCAGAGACGCAACACTTTCTTTTTCTCCGTGGTTTTCCTTTATTATTTTGTTTTTTGCCATTTTTCAACCTCTGTTTATATTCTTTTTGCTCGTGACTCAATAATGCTGCGAGGTAGCTACAAAAACTGAAGCACTGATATGGGGGGTTAACGGTTGAATGAACTGCACTGAACCTTTTATTCCCCTTATGACAACCAGAAAGGTTTGCCAGGCCATACAGTCACAACCAAAATACATTACATAGTGCGGACGGTATTCCACTCATCGTCCTGAAAATGTGTCCCGGAGTTAGCATTATCTCTTTGCCTTTCACCAATATGGTACGTTTTCTGCCCCATTGAAAGATGTGGTCTTTCCTATTCACGAATGCGCCGATTCCTTTGACCCCAGTAACCACCTTCCTACTTCCCTAACTCATCATTTCGAAAGTTATGGAGATCATAATTTTTGACCAACTGCGACCGTCCCTCGAACGTAAAGGACTTCTAGGTGATCGTCAGTACGGATTCCGGCCTCGTCGATCCACGAGTGATCTACTATCTACTGTCCGTACTCCTGGTCAGCAGCACTGGATAACCACGGAGAAACACCTGATATCACTAGACATATCTAAGGCTTTTGACCTTGTCTGGCGCACTGGTTTATTGCCTAAAATGCCCACTTTGAGGTTTTCTCCCAGCCCTTGTCTTTTGGAATTCAAGTTTTCCCAGTACCCGGGCCATCCCCGTTCTGGTCATTGGGTACAATCACAGGCTTTTACCATGAATGCTGATGTTCCCCGAGGTTCTGTACTTTCACCCACCCACTTTCTGCTTTTCAATAATGACCTATTTATTCACCACTGCCAACCCTATCCACGATTTTACCGACGATGCCACTGTACACTACTCACATTGGTACGAAAGGAATACGTATCCCGCCTCCCGCCATGGCACCACCAACATCGACCGTGACCGCTGCACTGTTGTAACATCGCTCATTTCGGACCTCGGACAGATTTCTTCTTGGGGCTCTCAAAATTGTGTTCTCTTCAGCGTTTCTAAAACATCTCTATTTCTTTCAAACACTATTTCTTTTCTCCCCACTTAAATTTGGATTCGGTTCCCCTTCGTCCCTCCAACCCCACGCCTCTCCTGGGTCTTTTGACCACCCTCTCTCTATCCTGATCTCCATACATATCTTTGCTTGCTTCTCGTGCTGCGCAAAAGATTTGTTTCCACTCCGCGCCAGACGTTTCCTCAAACCCGTTCAATTTCTGTTATTGTACAAGGCTCAAATTCGTCTCACTTGAATACTGCTGTTGCGTGTGGGGTCCGGCGTAAAGCCATTTGTCTAGTAGATGACCCAGTTTTAACATCCAGTATTCTGTCGCTTGCCCGTCAACGGGCAACTGCTTTATGGTCCCTATCTCACAGCTATTATTTTGAGTTTTTTTTCTTTCGAGCTTTCTTCGATTGTTCTCATTCCAATTAATTTTCAAAACTAGTATCAAACACAAGCAGCTAATCATTTTCGTCGTATTTCTGTCGCTAGATTTCAGACCTCAACCTTCCAGTCTTCGTTTTTTCCCGGACGGCTCTTCCCCTCTGTCTTTCCACTCACCTGCAACCTGTTCGGAAGTAGAATCAACAAACTGGTTTTGGTGTGGACGTTCCCTACAAGCTTATCTTACAGTATGTTTTCGGACTATGGTGTTTATGCATTTTACCATCATTCATGTTCTGTGTAATAAAAAACGGACTGGCATTGTGACTAATTTTATTCTCGAGGACATTTTCGCCAGACCAAGTAATTTCAAACTATTTTCGTTATAAAATCCCCTCAAACACCTGACGCAAATATGAAGGCCACGAAATTCGTCAGTAATACGTAAAGTTTTATATGCTCTGAAAACAGATACATGATATCGTCTTTGTAATAAGGTCTCATAAACCATTTGTTTGTGGGCTGTTATCATCATATGCAAATTCTTTTGATGCTCTGATGTACTGAGCCTTATTTGGCACCTTATGATCTTCAAAACGTCGATGTAGTATTTTAAAACATTTTATGTGCACCAGGATTCACGGAAGTTGACGTATTTTCTTTCAAATGAACAATGCTTTGGATGCTCCGACTTATGGTTCAAGCACCTTCTGTACAGAACAAGATGATATCACCGATACTGCCCATTTGCGGTTTCAAAGATTAATACAGCCATGTGGTATTGACACTTGCGCGCAAAGTGACGACGTTCTTGGCAGTTTTACAAACGGATTGCTGAACTCTGTGCATGGGCATGCGGGAGTCGGTAACTATGATTTTGTGTACAACGATTTGGTAAATCGAAATCCAGTTGAATCTCATGATCGCGACTTGTTACCCCCGAGATCGAAATGGACCTTACCTTCCGGTACTGAGTTTCCGAAGCGAGCTCCAGGCGAATTGTTCTCCAGTTCAAAGGGACAGAATCTACCAGAAAACATCTGTAGTGTGGATTACTCACTCATGAACCCTAAGGATAATGCAGTCCTTACAACTCAAGTGAATGACCCCTTGTTTACCAACACAATGCGGGTATTGCAACAGTCAAGTCCCCTTTCAACGGGTTCGCCCAGTAATGCCCATTTTGACGATTACAGCGTCGTTCCGACTGTCAAAGAACCGCTTTCGGATAATGTTGTATCAAAAAGACAGACATTCACTTTCCGTAGGGAATGTTCATCAATTTCGACTGAAAACGGAGAAACCCTGATCGAAGAATCAGTGGGAACTGCGGAAATACTGCCGACCCTCAGAAACTTACTGGAAAGCGACTCATCTGAGATTTTAGTTCCAACCAATCCCGAGCGAGTCCTTCTGACATCACAGCCAAACTTTTGCTACGTAACGCAATGTTCCGATGAAGTTCAAGGGCTCAGACCTGATATTTCGACGTTGGTTCTTCCGCAGCATTCAAATTCCAATGTTCACAGACGCTTTTCTGTTGATTCATGTAGTTCACTAGGTTCCTGTGTTACTCTTCTCAGCTCCCATTCTTGCTCAGAAAGTCCAATGTCTTCTTCATTTTATGATACCGAACAGACAGCAGTCGCTGGAGACAAGTTTTTGGATGCAACTGGTCAAGGTACAGATAGAACTCCGTGCGTCAATCTAGACAACGAGGACACTCAGTCAGCAGTTATTCGACGCTACGGTGAATTGCAACTGGATGAACCGCCTGAAACACCCGTAGAACATCGAATAATTTCGGATATTTTGCCTGCTGATGTCACACAGGCGTTTCCACCTTGCTCTCCGGTTTTGTTGCACGACGTAGTTCCAAGCAACTTCGCTGTGGATGGTGCACCCTGCTCTGACTCTGGGCTGCGTGATACTGCTATCTACAAGCTATCCATGGAAGAGAAAATGCCAACGAATTCAATGTCTATTGCATCAACCGATCAACTCAGTCATCTGTCCCAGTTTTCTTTTCTTAAACCAAGCAATCCTATTCAGTTGGAATCACATACACACGCGGGTCGAAGTTCGCAGTCAAATACGGAGGAGATCACCACTTTAATGGACGAATCATTTCCAGCTGCTCCTAGCGACTTTTTGCTGATTCCGATGACGATTGCAATAGAAACAAAACCCAAAACGGAGTCGGCTTCATCGAATGATTCTTGCACTCTGACATCAAATGCAGACGAATTTTGCGTCGATATGACCTTGGCGTCAAAGACAGAGTCGACTCTTGTCAGGAACCCAACTAGTCAAAATGCGAGAAGTGGAACCATTTTACTACCCACCGCAAATACTTCCTGCATATCGACACGTAATACACCCCAATCCCAGTTCAGTACTCAGCAAGTGGTCACGAAGAAGATCCGTCCTCCACCGGTTTATCACCGCAGCAGCACCAATTCAGTCGTCCGGAATGACCCTTTTGTTCGAGAAACTCTCAGTCCCTTGGGCGTATTTAGTCCGTCTGCTCCTTGTTTTCATCGCCGCCCCAATGGTACTGCGTATACACGCGATTGTCTTGTTGAACTTCAGTCCCGACATCTGTTTTCCAACCCGGGTAGCTGTCATCCGCATACACTTGTTCGTCCGTGTCACGTGCCAGTCGCCACACGCACGGGTGGTACGGGGTTTCGGGCTTCATTGCCGCAGTGCTCCACAGGTGCGCGAAAACGTAGCAATCGATGTGCCGGTCTGGTCAGCCCGTTAGCTAGTGGTTCACTCGTTGGGGTCACACCGTGTATCCGGCGGAAATGCTCATCGTCCATTAACAGAAACATTGGGTCATACTATTCACACGCTTCCATACCGAGAGCCACCTTATCCTCCTCTACTAGACCTGTTTATGTGGATAACAGGCGATCAAACTTGAATGCGATGCAACAGCCAGATGTTGCGAAACTGCACCAAACCACTCGCTTTCCAGGTGTTAAACCGGCGCTTGTTTCGTATTCTACAGCCCGTCGACCAGGCAGTTCACTCACTGGTTGCCGCTCGAGCAGTAATGTCTCCATCAGATCCCTCCCGTCAGTTCCGTCACCGCATCAAGTATTTACCGACTATTCAACTCTGCATCACTGTCAAATCCAAATGATCAGTCAACCAGAAGAACAGCACCGAGCTCGCTATCAAACTGAAGGAAGTCGTGGTGCGGTCAAGGATCGAACCGGATTGGGCTATCCGACCGTTCGGCTCACCGGTTGGAATGGTCGAGCCTCACTTCACGTGTTTGTGGCTTCCCAGTCTGGGCGCATTCGACCACATTCCTTCTATCAGGCCTATATGGTACCCGGGAAATCCACAAAGTATTGCATCCAAACTATCCTGGACGGTGTAAATGTGATTGAGATGCCATTCACAAGTGCCAATGACTGGACGCTAAGCGATACTACACAAACATCATCGGTGAGAAACCTTAAGACGACGACTATCTTCCGCACGCAGTCTCCGTGTCTCGCAACAATGAAACAGAACTGGGCGCACCGCATCGCAGGATAGGACACACGATCTTTCAACTTCAGCAAAATATCAGGTCAGTGCTACAAGTGCTTCAGCCCAGCATACGCCGCTCGAGGTTTGGGTATACGCGTGCTCACCCCTGCTACCGCGCTCTCATCCGTCGTCACTCTGCTTCCGAGCGTCGAATGTGTCGGTATTTTAAAACTACGCAAAAGTGACGTGGAGCTTCGTTCCCAAGCCTGTCTTTCCACACGCCACCGTCAGCTGGATCCATCACGTGCCAACCTGGGTTCCGTGTCAGGTAATGTTTGTCCCACGCCCCCAAAGTTGGCGAGCCGAAGACAGGACAAAGCTAGACTGGTTTTCCGTGCAATTCTTTTATCAGAATCTGGCAACAGTCTTGACGTGATTCAAGTTGTTTCGGGACCTATTCTGTGCACACAAATAATTGGTGATCCGGAAATAAATCGAATCTCATTGAAAGAGGCTCCAGCTACTGGAGGATGCGATTTATTTATTTTGGGCAAAAATCTGGGTAGAGATTGTCGCGTTTGGTTCCGCCAGCCGGCGGCAAATAATCAGTCGGATGTATGTTCCTTACCCGAGTTTGCATCTGAACGAGAGTCGGTGAAATTGAAAACAATGGTTATGACTGGCGTGGATCAGACGGACACTTTATCCACCAAATCGAGGTTAGAGACCAAATCCGATTTAAATGAAAAATACGTTTGGCAAGCCGAAGCGGTTCTCGAAAAGGAATTCCTTCATCAGACCCATTTGGTGTGCCGTATTCCGGCTTACGGCGGTCCTTCTTCTCCGATTACCAAACCATTGCTAGTCGAACTGAGTATTTCGCTCGGTGAGAGGTTCAGTCTACCGCATCCGTTCATCTACGCTCCCGTTTCAGCGGATATGAAATTCGATCAATACTCCAACCCAATGTCACTCACCGGTATGGTCTCCCACCGAGATTATCCCGGGTGTTTTGAGGTTGACCTACTTATTTCTTCAACTGTTTGTGAGAGTACGACTGATGAGGCTTTGACCGCACAAGAACGATTGTTCAGCACCACCGCTACGGAAACCACCGTTAGCACCTGCAGTAGCGCAGCCGTTGCCAATGATGACAGTAGAAACGACCTTCCTTTCGTGGACCTTACACAATTTCCGTATTGTTATGACAGGCGCGAATTATTCTCTCATCAGTTCGATTCATATCACTCGCGACGATCGATAATCTTACCGGTAACAAACACGCATGTTCCTTCCGCTTTACCTATGGAGACCTATGACCCGAATGTGACCTCATCCACGGCGAGTAATTCTGTGGACCCAGAAGTCAGTACAAGCAACCCGAACGACTTCGAGGAACGATCGTTCCAGCTATCATCGTCATCACCATCCGTTTACGTCCTGCATCCGGTTTCGTCAGTTGGTTTCGTTTCAAGCTGTTCTTCATCCTCGACCACTACTAACACCAGTATTACCGCCAACATAGCAACTACCGAAGTTGAACACCTGAATTCCATGCCAGCCACTTTGTGCACTCCGCCACCGTTGGATCAGTAATAAGGCACCGTGCAATTTGAATCAATTTCTGGGAATTTATCGAACACGCTTTCGTTTATTTGCTACTTTCTGATTCCCAAATGAGCGTGTTTATGCTATCATGGGTCGATTATGTTTGATGCGCATCGATCCACTCGTCTATTTTTTTAAATAGTCTCACTGCTTTCTTCACTTATCTTTATTCGTTTCTAAACCTCAGCATTTTGAAGAATCCATTATCTTGTTCGGCGCAGACTACGGAATGTTCACCCAATTATTTGTGTCTTACCGTCAGGTTGTCGTAAAACCTCAGGTGCACATCCGAATTTTAGCTTTTCTTGATTGCGCGATGACAGTCACCGTCACGCTAATTACAGACACACGCTCGCCTTATTTTTCCATTCTCATGGTTTTCAAGCTAGTCTCCTCGCGGCCCTATATTTGATTCTATTTTTTGCTGTTTAATGCCAACTTCACTTCTTGTCATCGTGTTCTTATGAATGTTTATAATCGTGTCAGTTACCGGTTTCCGGGGGTGTTTGATTTGTAGTTTTGCACGCTTTTGTCTCCTATTGCTGGCAATAATCGCGAACTAATGGATCCTGTCACACCGTGTGTGTGTGTTCTTTTGACCCGATCTTTCACGTATACAGTCTGATGGATTTCACTCGCACACTGAATAGTTTCATGTATGGGAAACTCATCTTGCGTTCCTTTGCTCTCCGGTGCTCATTCGCATGCCTTAACTGCACACACTGATTTCCCGCTCACTTTTTGAGTGAGAGTTTTCCTCAACGTTCGTTCTTGTTTATTAGAAAACGCTTGCTACGATCTGCTTTTTCAAATCCCCTCATTGTGTGGGTATTAATGTCCACGATCTACTAATCGGATTGCACTCAAGGTTACAATACGTCATGCAGACACACCTGTTTTCATTTATTAACACTACGACAGTTCGCATTCGGGTTCATATACATGGGGTTGAAACATTGCTCATTCGGTTCTACACAGATTAATCCCTGCAATAGGCAAATAGAGCTCATTTTAGAGCAAGTATAAAAGTGTGCGAGCTACTGTATCATGATTCGTCAATGTGTGTACGTATGTATCTGTCGATATGTAAGTATAGGTATATATCGACATGTATGTATGTATATATGTATGTGTGTATGTATGTATGTGTGTGTATGTATGTGTTTGTGTATGTATGTATGTGTTTGTGTATGTATGTATGTATGTGGGTGTGTTTGTATGTATGTGTGTGTGTACGTATGTATGTATGTAATGTATATATGTGTGTATAGATGTATGTATGGTGTACATATGTATGTGTCGGTATGTTTGGATATATGTTTATGTATTGACAAGGTCATACTGTGGGTAGATTTACTGCATGTTTCGTTTCCCTTTGTTAGTGAAATCTGCCATATTCCGATGTTCCAAAAACGCATTGCCACTTCAATAGCGCTTTAAGTATGTCGTGTCTTATATTTTCTTTTTCGAGAAATTCAAGTGTACACAGGTTCGGTGGATTCACTCGTGGTTTCCGTGATGTGATTTTGCTTCTTCTCCATTCGTTTGTCGGTTGAATGTCAGTGAGCGGGATTTGTGAATTTTTGTCCTCTCCTAAATCACATTATCTTAACCAATGCAAATTTCTGATCGAATACCTTCCGCCCACATGACTTTTATTATGTGCTTTTTAAAATGAAACAAGCCCATCGGTCACATCTATCCGGTGGTGGTCAGACGGCTGTTTTCGTGGACTTAAAACAGTGTCAACCTGGGTTCGATTCCGTCCAACGCCAATCATTTCTCTACCTGGCAACCTTTCATCAGCCCTTTTCCTGTAATATACTTTGCCGTATAATCAATAAAGAAAGTG
>STRG.12260.1
CCCACATAAACAGAAAGTCTCGTTTTAAAGTCAGACCAATTGGTCGGCAGAACACCTGGCCAAATTTCACTCCCGGTGTTTCCCTTCAGTCTTCAGTCTTCAGGTAAAGGGCAGTGGGAAGTCATCCCGTATGAGCCCCATCACATCGTACTCTATTGACTCGGCTGGATGTCGGTGCTCCGCCAATAAACCTTCAGGGTCTGGTCCAATTTCCTCTTGAATAGTGTCTCGGTTTCCTCTTCCACCACTTCGGTCGGTAGAGCGTTCCAGAGATTGGTCACCCTCCTTGACAATCGATAGGTGGCCGGTAAGCCGGTGGAATGCACCTTACGAAGCGTCAGGGTGTGTCCTCTGGTACGATCATTATTCCTGAGCGGGAATTCCGCCTGTAGTTCCCGGCCCAACTCACCGCGGATTATGCGCCTGGCATAGATGAGGTCGCCTCGAAGCCGTCGATAGGCAATGGGAAACAACTCGGTGACTTTTAGGCTTTCCTCATAGCTGAACCCACGCAGTCCGGCCACGAGGCCTGTGGCAGCACGTTGCACCCGTTCCAATTTGGCTACTTCCGCCGCCGTGCACGGGTAGACAGCCGGACCGCCATACTCCAAACGAGGACGTACATGTGAGACATAAAGCAGTCGGAAAGTGTCCCGGGGTAGAGGCCCAAATGAACGGCGGATGGAACCAAGTATCTTCCACGCTGAGGCGCACGCTCTGTCAGTGTGTGCTCTTGTCTTCGGATTGCCGGTGACAACAACTCCGAGATCCTTTTCCTCCTGCGTGTGACGGAGTACGATACTCCCAAGGCAGTAGCCGGAAGTATCGTTGGGGCCACCAATCCTCATGCTCGCGCACTTGTCCACGTTTATCGGTAGACCCCAGGTGGTCGACCAATTGACGAGGGCCTGCAGATCCTCCTGTAGTATCTCGCGATCCT
>STRG.29400.1
TAGACGAACGCACACGCTTCTCTGCTAGATATAAAGCCACAGGCCTTGCCCGTGGAGCAGATTTCAGGATCATACGGAACATATGCAAAGACAAGATTAGGTCCTATCAGAATGCAGTCCAACGATCTGTACTTCATCGAACACGGACCAATAAGGCATTTCTCTTTCTGTACATGCGCCGTCTAAGGGGCACAGCTCCGACGCCATTAGCTCTCAAAGATAGTGCCAGATCTCCAATCACTTCCCCTAGCCAAGTAGCCGAGGCATTCAGCTCCTACTTCCGTACAATTTTTAGCTCCATACCCATATCATCCCGCCGCACCACGTACCCATTATCTCTGGCCACTACCCCCAACCGCGTCACTATTCCCATTGATGCTGTCGCTCAAGGTTTCCGACGGCTCAACCAAGATTGCTCCGTGGGTCCTGACCTAATCCACCCCCGTATTCTCAAGGAAGCCGCGGACACATTAGCTGCTCCTTATGCCCCGCTTTTTCAGCGATGTGTTGATGGTGGAGTTTTCCTCAGTAGCTGGAAAAAAGCAGTTATCGCACCCATCTATAAGAAGGGTAGTGGACATCTTCCTTCTAGCTACAAACCCATAAGCCTCACTAGCACCACCAGCAAAATGTTTGAGGGAATTCTTAAGAGTAAGGTTCTTTCCCATCTGCATAGAAATAAGATCCTCTCCCCGTCCCAACATGGGTTTCTTCCTGGCAGATCATGCATCACCAATATGCTTGCTGTCATGGATAGTCAAACGAGAGCCTATGATGATGGTCAGCTCTCACACGCTGTATTCATCGATTTTGCTAAGGCCTTCGATTAGGTCCCTCATGCTCCTGTTCTTTATAAGCTGCGGACATACGGGATCACAGGCTCCATGTTGGTCATCCCACGCAGCTTCCTTACCGACCGCACCTTTGTGGTAAAGTCGGGAATGTTTTGTCTCAACCCTCCCCAGTAAGGACTGGGGTCCCCCAAGGGTCGGTCTTGGGTCCTCTTCTTTTCTTGATCTATATAAACGATCTTCCGACAGCCCTTCCTGCGAAAATTGCCATGTACGTAGGCGATGTAAACCTCTGGAGTTCAAGCGTTGAAGACCTGCAAATTGCAGTTTATGAAACAAAACGCTGGTCCGAGGATTGGAACCTCTCAGTTAATGATGACAAATGCGTGAGCATGTCTTTCGGCAGAGAGAATGGTCGCACGTTTTCCATTAACGAAGCAACCACACTGCCAAGGGTTGACCGACACAAGGTGCTCGGTTTCTGGTCAGATTGTAACTTGTCCTTCTCTCGTCATCAACAACTTGCGAGCAAGTCTGCCTTTCGAGTCCTAAATATGATTCGAAGGTCCTTCCTGCGCATATCTAAGGATGAATTCCCCATAACTTTCGGCACATATATCCGACCTCTGCTGGAGTACGGTAGTCAGATACTGCACTCTGGTCTTGTCCGAGACCGTGAGATCTTAGAAAGGGTTCAGCGGGCCTCCACCAAGGCAGTAAGTGGTCTATCCCATCTACCTTATCCCGTCCGCCTCTCACTCCTCAACCTTTATCCCCTTGACTTAAGACGCGTAAAAGGTGATCCGTTTTTGATGTTCCACCCTTTTGAAACAG
>STRG.36766.2
GGTGTCGTTCATCGTCTTCTCAAGTGGGGATCAAACGTATATTTCCATCTGACCTCAATTAAAGTCAAATTCTAACTACTGCTCTCGTTTCCAGTAGCAAAAATATAAATTCAAACGTCATCTGGTGGATACAACCCGCGGAACGCCATAACGATGCAAATTTCATAACGGCAAGAACAAGCATCATCACAGCACAAGCTGAATTCAACTGTTTCGTGTTATCTTCTCAACTGTGTGCACACAAGCATGGGAAGGATCGTTCAGAATAATATAATTTGTAGACACCAGAAGTACTCGACTAGGCAAAACCAATGAGAAATTCAACGTTCAACAGTCACACTCGGATTGTGTAAAGGCAGGAGTGGGAATCACACTCACTAATTGAAACCATGGGCCAGATTGACCAAAAATAACAGCTGTTCACATAGGCTCGATATATTACGTTGCATAGCCACGGCCTCGGCGAATCGTAATAATCGAACAGTTTTCTGGAAGCATCACTCGGAACGCGTTTTGGAATGCTACACATTTTACAAACAAGTAAATGACGGGCTGTGAAACTGAAAGAAAGCTTTGATCTGCTCTATGCTGCTTTTCAGGACGTGTTCTGAGACACTGGTGGACAATTGTCTTTCAGTTGTTCTAATCTACTTATTATCACAAGTGTATCAAAAAGCTTTCGTCGTCGGATTATGGAGGACTTCGGTGATTTTCTGCTTCCGCCATCTGCATTCCATGTGACCCAAGCAGTTTCTCCAAGTGTTCAACGTTCCTCAACGGAAACGAGTGGAGCAAAATCAACAACCACTCTCACCCATGATCGTATGACCGTTCCAAACGTTCAGGCCGGATCAGTGGAGGAAGCAGATCTTCCTTCTTCGCACCAAGTGGCTTCACTTCTCTCTCGACTTACTGTAGCAGAAGCTCAACTGCACGTTGTAGAAAAAAAGTTGCTAGCGACCCATGAAGAAAAAGTACACTTGCAGCGCTCATATGACGAAGCTAGGTTGCAACTACAACATCTTCGAACGTACTACCATGGTCGTGTGGAACAGGAAGTTGAGAAGGAAATGCCTATCAAATCCGACAAAGCCAGCGAAAAATCTCGGTCCACTACGACATTAGACTCACGTATAAACGAGCTTACGAATCAGATCGACATTCTGCAGAAAGAAAACTCTCAAGTTAAATCGGAACTGGAACTTTCCATATTACGAAGCAATAGTTTGGAAGCTGCACTCAAATTACAGGATAAACAATTTTCGCAAGCATCCGGTGGCCTCATGGAACAAGAAAGAACCGATAAAGTGTTTTGCTTTTGGCGTGATCATGTTCTTCGGCTACTCGTACAATTGGAACAGAGCAAAATAGAACAGGAACACTCCAACGGCCGAATGGATCGTGAGCGTATGAAGATGGAAAAACGACTCAGTGATGCACAACTTGAGTTAGAAGCGACGCGACACAAATTGCAAGCAAGTGAAGCAGCATTAACTGCGGTTAAAGGTCGCGCTGAGCTACTAGACTCAGAATGTCACAACCAATCTACGCGATTACAAACGTTGGAAGCTGACATCTTCAGAGAGCGTCACAATATGTTTTGTTCACTTCAATCCATTAAAACGAACCTCGCCACCTTGAGTGAACGTGTTGACAACTTTGCACACGCGCCCACCGAAGGCGATCCGAGCACCCACGGTGATACGAACACGTCTGTGTCCGAGCTCGTACGTCGAATGAGACATCTCGAAAGACGTCTCAGTTTTGCCAACAATCGTCTACCGTTGTTGCGCGCACAGTTCATCCTGCGCTCTGTCGTATTTTCGGACCGATGTGATAATTGGACACAGACGGAAAATTACTCCAGTGGGAGAACTCCATCTGCCATGAGTAACTTAGAATTAGAAGAACTGTTGACTCACACGCAGAACGAACTGAGGCAATGCATTGCTGAACGGGATTGTGCCCTGAAAAAGCTAGAACAGAATGCCAAGTCTTTTCGTGAAAGAGTTCGGGCTGCGGAAGATGAGGTGCACACCGAAGTGGTCGGTTTGCGTGATCTCATCGTGATTTTGGAAAAGGACATAAAAGACAAACAGGAGGAATTGAACGAATGTCAAATTCAGCTGGACAGTGTGAAAAGTGATCATGTAAAACTGCAACAAGATACCGCCAACGAGCAGGTTCAACTTCACACACAGTTGTCGGATGCCCAAAAACAATTAAACAAAGCAATGATTGAGTTGAGACGAACCGAGCGTCGGGTAGAACGTGAGGCGGATGAACGCAGGACTCTCATAACCGAAATGGAGAAATCCTACAAGTCTAGAATCGAGACATTAGAACAAGCGTTGCGTTCGTTCCAGCCGGATTCATACAAATGGCAAACTGCTCGTTTAGGGCAAGATAATGCAATCAAGATCGATACAAATTCCACTCAAAATTCCGGAGGCTATGTTACGTCTGCGCAACTCGAAGTATTGACAGCTTCCGTCAGTCAGCTTACTCGTTTGGCAGACTGTCTGAAAAGCAGCAATGAATCGAGTGATACGGAAAATGATCAACCTGAAGCGGAGTTTCAGACGACTGACAAAATATGACTGCGTACATAATCACATCCGAAGTATTCTTGTACATTCCACTTCTTGAATTTGTTTGACCTTTTTCTTTTGTTGAACCAAGTTGTTTACCTGTTCGTTTCTACAATGACTCTCTGGTTCACCTCACAATGTACGGCATCAGTTTAGACAGAATTTAGTTAAACTGCATTTTCCGGTTTCAAAGTAGGCCTAACTTAAAAGGAGACCTTTAGCCCTTTGATACAGCTTCCATTTTCTGGAAACTTTATTTTGCAAGATATGAGTGAATCTAACGCAGTTCCATACAGATATTCCATA
>STRG.73052.1
AAATTGGAGTGGCGAAGAATCACATAAGGTCCCAACAGGTCAGGTGTGGTAACGATCCGGATGACAGTGAGGATTACTGTCTACCACCTAAGTAATCGGTGATGGCGGGGATTCGGACTTCGGACCTCCGAAGTGGTGAGCAAACGCTGTACACCACTCGACCACAATCGGTTGAGCGGGTAACAAGTGAGACTCAGCTGTACTGTCTCGTTTGAGTTTCGTTTGGAGAGACGTTGCCGAAGCGCACCGCAGGAATACGATAATTAGTCAGCTCTAGCAACATGCCGCAAGATTGAATGATGCGAAGCGGCTTCATATTCGTGTAAGGAAAGCAGTGTAAAAACATGTACAAGCTCGTTACACACTTGGTTACGGAAGATTGAAGTATGCTATGCTAATGACTAACTATCCCTATTGCCATCTTGCAGTGTATGGGGATGAATTTCAATTTGGATTAAAAAGTCACATTATCGGGACTACATGTAGAAAACTGGATAGGTTGCTTAAAATTCCCACCCCTCTTCAAATCCGGCGTTGGTCAAGCGGTTATCATTGTGGATTTTGGACAGTGGACGACTCGGGTGGTTCGATTCCCGCCGTCACCGCCGGTCACTCTCCCAGCTTGGCAGCCTTCCGTTGGCCACGGCCCCGCTTCCTGAATTGTTTTACAATGTTGTAGAATGAATAAAAAAATTATTAAGTTTAGGTATTATGAATTCGATTCGCGCATAACAGAACCACTCTCGGGACACTGTGACCTTGTATTCCACCGAACCTGCTTCATCTATGCTACTGGACTTTACCTCTCCAGGGTTTCGGTTCGGACACAGTACTATCGAACCTGTTTCCCGGGAATGATTTAGGTTCAAAACGGTATGTAATCAGAAAGGACGAGAGCCCATCGCAAAGTTTGGTTCAAGGTCAGTGTTCCCATTGAACGTCTCTACTCTTGGATAATGTTGAGGTGATATCACCAATGTGCGCTGGTAAAGCACCCCTCCTGATGATGAAACGTTTTTGATCGAAACACCAAGCTCAGTGGTCAAGAACTGGTGGAAGGCAGCAAACTGTACTACAGACTACTAGAGGCCTGGAGCAGCGGCGCGTGAACAGTCAGTACCATCGGCACTGGCCTGCTTATATTGTCACTGTACTCGCTCTAAATGTCATGTCATTCGTTCGATAACACACTGATCCAAAATTCAGGCAGTCTTTGCTTTCCCACCCGATTTAAGCGATCCGGGGACGTATCACAAAAACTACGAATCCGCGAATGAGATAACCAATGCAGAGATATCATCAAGTTTGCATCACGTCGGATTCTGATGGGAATTAAATTTTGCAGGATAATTCCGATCTAGATAAATGTCAGGTGGCGACCTTACACGGGATTCTGATCAACAGTATAGTGATATTTTTGCCTCGTTAACTTGACTAATTTTTTCACCTCGTCGTCATCGTATCCCGACAATATATTATTCCCGGAATGGGGAAAGAGGTTGATTAGTGATTTTTAAGTCAACCAGGAGTTGAGAAACTCCCACTTGAGACATCTTAGCCTACAGCTCGCTCTAATGACCATATCACAAGCGCAGGTTAATTGTTCGTTGGAAATTTCATGTAATTTGTTTCGATACACTCACTGGTTGCTCGTCCACTTGAGTATTGCTGATTGAAACCACTACAACATCGTGGCACTACTCAACTGAGATATCGTAACAGGGAATGCTCAGGCGAGGGAACGGCGTGGACATCAAGGGGCCACAGACAAAAGAACAGGTGGCGAATAGGTCGGAGGCGTCCCGAAGCAGGCAAAAAGAAGCATACAGACGACCAGAGAGGAAGCAGCTAGATCTCCGGCAACCAGCAAGATAGCTCAGGTGAAGGGCTGCCGATCGAGCCGTCAACTGAGACAGTCGGGCCAACCGAAGGGAAATGACGGGCAAGAGAAGCAAGCCATCGGCCACATGCAAATGGACAGAACGCAGCCGAAGCACTCAAGCAGCGGCAATAGCAATCTTGGTGCCGCGCAGTCTGGAAAAAAGCATACATAAGCGACTGTATGTGTTCCATGACTTGATTTGTGTGACCGTGGGAATACAAGTATCCTGCCGTGTGTTGTCGTCCTTGTTACAATATGAGTGTTTGTGCAAGCGCAAAAGTCCAATCTATTTCTTGGGTGAAAACAGAGGAAAATAATAATAACAAACCACTACTCAAGGAAGGTGATTTATTAGGGCCCATTTCCTCGGGAATGTACCTCTAACCCTCGAACGATCACAAGCGGGAGATAGCATGTGTTCACAGCTTCACGAGGTTTTGAACATAAGAGTCCACTTACTTCGGAAATTAAACGCAGCACCGTCCTAAAAATTGTCGGCTCTTGGCCCTATTTCTTTCACCCATTTTGTCAAAGAATCCACCGAAATTAGGTTCTAGGTACTCCCCACTAGGTTCAGCCCAGCTATCGAGCAGCTCGCCGCAATAGCCCAACTATTTGGAGGAGCAGGTCAGAATCGAGTGTCGCATTGAGACAAAAGTTTGGAAGGGTATCCCACCCCAATGATGTGTCAGTCCAACGTGCCATCCATGAACTTCAGTCACACAACTGCTGCATATAAAGAATGGAGATCAAGAGACCAAGAAAGGTCAGTTCGAACAACCATTAACCAAGCAGAGGATGAGACGGCTCTCGTGGTTATCTCTCAGCAGGAATCTCATCAGGAAATTAAAGAAACCCAATTGTACGAAAAGAGTAAGAATATAAGTACAAATAGTAGTATCAAGTCGATAAAGGTTCATAAGTGCAAGGGCTTCACTGGTCGCGGCATTTGGATATATTCACCAAAGGATCTGATCATTGAGTGGGCAGATCTCTTGGACCCCAATCAGGAAGCCCAATGCGCCCCACCTAGACGACTCCACCAGTCAGGCTTCTCGTCTCATGGACTATCCGTCATTACTGAACTCTCAAGTACTAACTGCTTTTGCGAACACTGCGCGCCGAGGAATCCAATCCGGGAACATACGCAACACGTCTCATCCATCACAGCCTGGTGAGCTTTAGTGTTTCACCTAGTGATTTATTTCATGTGCATAAGACTAAGTCTAGCCTCGACATTGCTGATGCACTGCTCCCACCAGATTCGAGCAATGCTACGAAGACA
>STRG.74191.1
AGACCGACCCTGGAGCTCAGTTTGACCCATACGTTGACCCTATGGTTCAAACTGGAAATGGATAATCCCCGAAACCCTTGTTCATTGTTTCACGGGCCCCTTTCCCAACCACGAAACAGCGACATTTCCACTGCTATTTTCCTAACTATGCAACACCAACTTTGATGACCATCCAATCACAGTTTAGCACACAGACGTTCTTCATAATTTATGCATTTCTAACCTATAAATTTAACTGTATTAGCCACGAGNTTTGCAGTACCGCTAATAATCCTCAGCTAGTTTGATTTGGTTTCTGAC
>STRG.20216.1
CGACGAGTACAAGGACCGCCACTAGTGCACTAATGATATCCTTTGGACTGGTGATGAAACGCTGGCGACCTAAATGCCAAGTAGAGTGATCAGCAACCCATTCAAATCATCTATCCGAGTTACAAGTAACACTAGTATTCAAAATCATTGAGAATATCAGTAGTCTGTGCAGATAACTTTTCGTTCTCTTTCGCTTTCAATTTCTCCTCCCTAAAAAACGTCACATTCTTGGAGTGGCAGAATGAATCAAATTTTCTGTGAAATCCGAAGCCTTCACACATTTGTTCATTCATTTCTCCTACCCATAAGAACACATGTTTCGTGCGATTCTCGCAACGTGCTACTCTTTCCTAACACACCGGATAAAACACATAGTTGTAAAGTGTTATCATGGTTGCTGCGTTCCGTGCCCGACAGTGAGCAAACGGTCATCATAAAAATCAACTGGATCTTGTAATCTCGAGTTCCAGTCCTGCCCTGTTCGGCAAACTTCGAGGTGAAAGGGTCCGGGTTCAAACCCAGAGTGTGGCGGGGGATGTGCATCACTGATGAGCTCTAACAGGAGCGAGACTCGAGTCTGGTACTTCCGAGTGCAGGTTTGTCGGATGACCTGAGGTTTGTGCGTGAAAGGTGGAGTCCAAAGGACAGTCGGCCAAACAAAAAACTTAAATTGAGCAAAACCCTCTTCAAGAAATGCAGTGCATTTGTTTCATAATCAATAAATGAATTCAGATAACTAGTAACCATGCCCTGGGTGTGGTGGCTTTGGTTGCTATCTCCACCCTCCCCCATCCGGAAGAAAACATGTGAACTTCTTTGCGTTGCATGCGCGAGATTCTAATCCAGTACGTCCATATCAATTCACATATATAAACGGTGAGTCTCGTTTTCACAGTTAATCAGATATATAGCCTTTGCGCTACGTCTTGCATCTGAGATAGAGATTACGGAAGTGTGGTGAGAGGCGGGGCGGGGCAGAGTGAAACGAACACGCGCGCGTCTATTGTGAATGAGTGACAATAATGAATGCGTGCTGGTGCTGGTGTTGGCGAGTGTGCATCTGATTTACCGCATTACCATTCCTAAATCAGCAGAGCCTGGATTTTTCAGGGAATTGGGGGCAGCGCAACAAGACCAATTCGAGATGCATCTAAGCAAAGTTGAATGTTCAAACAAATTCTCCAGTCTCCTTTCATCTTCTCATCGAATTTCAGATGCTTTTTATGGAATGGTTTTTGGTTAAAAACAAAACAGACCAAAACTAATCGATAATAATGTCATGTGACCTCAGGGTACACGTTGTTTATTGAACTGTAGAACAGTGAAAAGTGCCGTGGACTAGTCGACCTTAGCAGACGATGGATTTTCAGTGTATGAAACGATAGGTGATAGCTTCCGTTGAAACTGAATGACTGACGATAGAATAATCAATTTCCATCCCGAACGCCCATGCACAACGGATAAACCGATCCTGCTGTTGTGAAAAATGGCACGTTTGCGATCCTCATTCCAGTTGATATGGTACAAATCTACTTTGCAACGCGGTGAAGTTCATTGGGGAAATGACACATGCTTCACATCGGAACGCGTAGTGTAGGGAGAGTTGAGAGCCGTTGTCAGCCAATGCTGACAGGCGGAATCAGAGTTGGAGCCTCTCACTTCAAACTAGAAATCCAGTAAAGAGAACTGACATCGGTCCTCACATTCCTGTTTGAGATATCAGTGCAACGCGTATCATGTCCCTTTTAGTGGTCCAACTAAAATGCGGCATGCAATCGGGCCAGACTACAGCGCGGATTCTTGTTTACCGTGAATGTGGCCGGCGATGGTAGATTTCCATCCGCGTGTACCAAATTTCCCAAAGATTTGCACTGCTCGACCGCCACCAGTCAGCACGCTTACTTCAACAGCCGATCGGGCATTTTAGACCAGTAGGTAACGGCCGTCATTCTTGTTGTCCAACAGTAGAGTACAACACAAATTGTCGATCTGAAACCGGTGGTGACGAGTGGTTTAGAGCATGTAACTACCAACTCAGAGGTCAGACGCTTGAGTCCCGTCATCGCCGGTCACCACGGTTGTAGCCAGTAATCCTCTGTCGTCCGGCTTGTAACCCTACTCGACCTATCAAGACGTTATGCGGGTCTCCACTACAAGTCTCACTGTCCGGTTTTCCGATATCCTTCATGGTGCAGTAAGCATTTGAGGCTATGGGGTATACTCTTTCCACTGCATTCACGCGCAAACAAGTACAAAAGTAAAATCGACCGACCCTCTCCTTCCTCCTGTACCTTCTCTTTTTCGCACTCCGCTATCCTAATGAAGTTCTCCATACATCTTCTATTGGACAGACAGAAAAATGGGCAAAGCATTTTTACAGGTAGGATGCTACGAGTTGCTGGGCAAATAATATATCGCGGCTGCCTGAACCTCAAAACGGTTGCTTCTTTAAGGATCCTAACCGGACCTTTTGACTCAAAAGTCTGACCCCCAAGGCAGTGGAATGTTAACCCAGAACGGGAAGGTGACTGAAGGACCCGTGAAGGAACTTCTTCCGGTCTGTCAAGTGAGACCTGATTGTTGCAAACATTCTATCTTGTCTTCGCTGGTGCTTTGTTATCCATCCGCTTCTAAGATTCAGTCCTTAGCTGAGGCAGCATCCTTTGGGTTCCGGGATACTCGGCTTAGGTTGGCGAAGGCTGCCCAATGAAGTGCGATGACTTCTCCCACCGTCGAGAGAAACCCCAGGTATTCCACTCCTACGTCCATCTAGTGGAAGATTTTAGGCCGGCAAACTCTTTCTGTCCTAGTTTATTCGCTATAGTGTCCTCTCCAGGGGCACAGTGGTTAGAATCAGACGTTTCTTATCAACAGGTTCTGAGACTGAACTGCGTCTGGGCTCTACCCATTGACTGTCAGGCATTACTGCATTTCCGTCTTAGTGAAGCCATCCTGCATAGTTCTTTGGGTCAGGAGGCACGCAAGCAATCACACCACCCAAGATGCAGTCTCGTCATGAAGGCTTCCATAGGGCACTTGTTGGCATATTCTCTAGTTCTACTCGGATGAGCAAATTACGAAAAAACGCATTTGGGCGGACGGTCTGTTCTCCACGCGAGGTACACGGAGCAACCGGTCGGGTAAGCGCGTCAACAACCAGTACAAATAACCACTCAACTATGGTTATCTGGTAGGTGTTTTTACGGGGCCCATTTAAGAACCCTAATGCGTTATATCTGAGAATGATATTCATTTGGGTTTTCAAACAACTGTCGTGTGTTGGACTGATTGCCTAAACCAACACTATAGTCAACAACTACTTTGGTGAACGATGCACACAAAAGAAGTCTAGTCGGGGAAATGTCCCGCAAACAAACGGACCACGTATGCTCATGAAACCCAATTTGACTTAGGTAGGCTGTGTATTCAGCAACGGTGCAAAAACCACGCTAAAAAGCAAAAAATGTTTTCTGTCCCGCAATGACCAGTGAAGCAGAGCAACCCTTGATGGAGGACAGAATATCGCACTGAAGTCACATGTGGTTCAGACTGACAAAAGTCAAACGGGTTACCGTGACAAAATCTCATCTGCAACTGGATCAATAAATGGTGTGTATCTATTCGGCTTTTATCAGGATAAGGTTGTTGTGAGGAGTATTTGGAAAAACTCTAACGCATGACGCCATTTACAACTTTCAAATCGGACAGCTTGATGTTTGAACATGGGTCAATTCCAGGCGTCTAACAAACACAAATTGGATTGAATTGATGGTTGGCAGATTTTGATAATGTTTTGAGGTGATCCAAATGTGAAAAGTCTTTGGCCTCGGCGGGTTGGGTTGCGCATTTAGCTGTGCGTGGATCTGCACTGCGATTGACGAAACATACGTTGCGCAATAGATGCTTCAGCACTGGAAACCTCTTCTGTGTGTGTGTGTGTTTTCTTCATTAAAACAATGCATTCAATTGTGTTTACCCATGTTGCAAAGTGCAAGTATATATCTCCAACTCAGTGTTCACTAATTCGTAGCTATTTAACTGATAAAACTAGGTTTACGATCCTCAAGTGCACCATGTTTGATTCTCCGCCTTTCACTACAACCGGACTTCATAGTGTAACAAGGACGACAACGCACGGCAGGATACTTGTATTCCCACGGCCACACAAGTCAAGTCATGGCACACATACAGTCGCTTATATAGGCTTTTTTCCAGACTGCGCGACACCAAGATTGCTACTGTCGCTGCTTGAGCGCTTCGGCTGCATTCTGTCCATTTGCCTGTGGCCGATGGCTTGTTTCTCTTGCCCGTCATTTCCCTTCGGCTGGCCCGACTGTCTCAGTTGACGGCTCGATCGGCAGCCCTTCACCTGAGCTATTTTGCTGGTTGCCGGAGATCCCGCTGCTTAATCTCTGGTCGTCTGTGTGCTTCTTTTTGCCTGCTTCGGGACGCCTCCGACATATTCGCCACCTGTTCTTTTGTCTGTGGCCCTCGTTTGGTTCGTTCGTTCGCCTTGATGTTCACGCCGTTCCCTCGCCCCAGCATTCCCTGTTACAATAGTATGATTCTGTTTCCCTTCCACTCTTCATTTTACATTCGTAACTTACCCAAAATCTTTGATGATCTTCTGATTAAGCAGGCTGACTCTGTTGTCATCGGAACTAAATCAGATAATAACTTCCAATTTTATGATTTTAGTGATTCATTGTCTTCTACCATCCAGTGGCCCACATATTCACATTTATTTCTTAATAAATCCAAATATAATGACATTATCTTGCCAAGAGAGGACATCTATGTTCAATCAAAGATAACTACTTTCCTTTATATATCAACAACAAGACAATATTCAAAGTTCGATTAGTGAAATATCTTGAAGTAATCATACCCCAAGACTCCACCTAGTCTCAGCACTTAACCAATACACTCGGAAAGATTTGGCCACTATCGCTGCGTGCTCTACGTCTCAGTTCCCTCCACATTCCACGATGCCTAATTGAACATTTTGTACACTCTCGCGTGATGCCACATCTCATTTATTTTCTCCAATCAACTTTACCGGTCTTCCAACGAAAGATTTTGTCATTTTCCTAAAGGTCTACCAAAGTCATTTAACGATCTAGTGGTATCTCCCGCCTTAATGCAAACGGTGTCCTCACACTGTTCGTTTTCTACATTACAGATTTTCACTAGCGGGACTGGTTGTTTGTGAAATTTTAACATTGCATTGGGCGAATCGTTGTGGATGGGTTATTTCGTTCAGAGGCAGTCGGACTATATAGTAACACCGCGACCGTTTGCGGTCATTTACGCCGAAATTTACCTGACTCTGTGCGCATCATCTTTTGACAATATGAAGCGTGTTAATATGGATTCAAAGAAACGATCGCATCGTTTCATCAGCGTAGAAGATCGACGGAGGATAATCGAACGTGCACGAGATGATTTGGAGGATATTGCCAAAGACCTCGCCATTAAGATCAAAACATGTCTGCTTTTGCAGCTACGGATCGGGAAACAGCATTCACACTTGGACCCTACAAGACAAAGTTTAAGGAAGAGTTTGTCACAAATTTGTGTTACGTAGTGGACAAAAACTCAACAAGCACATACAGGCAGTTGAAGGCGAGGATGGAGAACGATTTCCCAAACACAACAATCGGCAAGTCATCCATTGATCGATTGGTGGATAGGAATCTCTAGTCCGTTGAGATGCTGACTGCAGTCAGTGGAACAAAACTCAGACACAGTCAAATCTGAAAAAGCAGAGCATGCCAACTGGCTGCGACGAGGAGGTTGTATATTGATGAGACGAACCCCAACATATGATACTGCCGTAGCTATGGGCGCTCAAAAGTAGATGGTAAAGCCATCCGAAGGCTACCATCAAGTAAAGGACTTACTTTTGAAATATTAGAGTGTTCATCTATCGCCGTTATCCTGAAGTGTGAATGACATACAAAGAATAGCATATTTTCTACTGGGTTTCCTTCCTGCTGCTTAGCGTCTACCACTACTGGACAACCTGGTGTCCCAGTGGTATTCATCTTTGACAATGCTGCCGTTCATCGGGAGAGGGGGGACTATGGACGCACCATTACATACCAAACATCCAACAAGTTTTCTCCCACCATATAGTTCATTTTTCAACCCGCTGGAAGAGGCATTCAGTAGATTCATTCAGGTGAGATTTTTACTACTTTAACTCGTATAGATTACTTAGCACGTTAAAAACGGGTTCACCGAAAATACAAGTCATACAGGCTGTGCCACGGTTTGACAATACTGGCACGTTTAAACCTTCTCCAATCAATTTGCAGTGCAGTATTTGATGCCATTACCACGATCAACTGGACAGCATACGATCGTCACACTTCCTCATTTGTTCAGTCAGCTTTGCAACACCAATGTTTGTGAAAAAATAAATTGTCCCAACATCTCTTGGTGTTAAAATATTCTGATACTTTTGATCTAATTGGATTGCAGCGGGACGGCTGAAGATTGTGCGTCAAAGCTAAAGGACTCTGGGTCGTGGTTAAAGAATGGCAAGAAAACGTGTAGTACACGCAACGAAGAATGTGCTGATCAGCATAGTGCTGTACAATACTGGTGTGGGATGAATGAAGTCGTGTTTTGACTGGACTGGACTTTATGTCAACCACCATCATGTGGTAGTGCTTCGGCCTAGGATGCGACAGTTGGCGTCGTGTTTTGATGGGATAAGATCCGTCAGAATGGCTTTGGTCAGAATCTGTCGGAAAACATTGACTATCGACTCTGAACGATGAACATATCGGCGATTATACAGTTCTTTTAAGAAAAGTCTCATCAATCTGGTGTGAGAATACGTTGAACTGATCCAACCGTGCCTCAGAATCTGGACGATAACAAACAGCAAACCCAACGACCTAATGACTTTATTGGTTACTTTACAACACGGCCGTGCACTTGCGCTTGTCCGCTCAGAAAGCCTGATCAGCTCAAACGCGTCCATGATACACGATCGATACAGTCAGTGATCGATTCCATGTGACCGGCTCGCTTCGTTCAGTCATACCGACAACAGAATCACACACGCGCAAAAGCACACGTGCACAAATATACATACGAATTGATTTGATCAAAACCGTGTCGGGACTGGCTAACGGAAGCGAGCAACCCATTCCACCCTAGGGTCGACTGCATAACCAGTGAATACAGCCGAAACACATGTATACTATCGATTCCGGGTCTTTACCACGCGGAATCTCATCTTGCGACTGTCTTCGAATATATTCGTGTACTGTTACTGTCCAAGAATCCATCCGTTTTTATACCCATATACTTTTGATTATCAATAAAAAATAACCCGTTCGGGTCGTTCGTTTTCTCCAGACACGGGGACGATAAGGATTCTAGTTCAATCGATTTACGGTTCGGTGGTGTATCCGATGCAAGCTTAGAATGGGGTGGGCGTAGGAAAATTAACTAACGAGTAATCTGTGGAAGGATCCCACGTGGATTAATCGCAGCCATCGAAATATTTCAGCATTACACATCGAGACCTAAACAAAATGTAGCCTGCCACCTACTGAATGCTGCACGCGGACAAAATACTACAACGAAA
>STRG.32778.1
AAATACCACCTTCATCACCACTACCGAACCCCCACCATATCCACCACCATCGAGGCCTGCATCATCTCTTTCAGTCATACTCCTAAATGCCCGTTCATTACTGAACAAAACTAAAGCCATCCGCAGCGTCTTTCAGCCCTCCGAGTTTGATATTTTCATTGTAACTGAAACTTGGCTATCGGATTCCGTCCCGCCAGATCGAGTCTTTCTAGTTGGCTACCAGATGTTCCGAAGGAATAGGCCTCGTCGTGGGGTAGGCCGTCTAATTTATGTCAAAAACACTCTACAGACCATTCCACTCTCACAAACAACTCTCGACGCCGTTCAGGATCCTCTGTGGTTAACGATTCCGTTACCTAGCTCCTATCTTCATATTGGTTGCATCTATCGGCCATCTGATTCTAAGGCTATGGACCTTACGAAGATTATTGACGCATTCAACTACCTTTCATTATTGCCCTGTTCCTCCAAACTCATCGCGAGGGACTTCAATGCACCGAGCATCTGTTGGATTACTCTATCTGCCCCAAACAA
>STRG.49050.1
CTTAAGTATAGGGGAAAATATATAACCTAGGAAATTCTTTTAGGAGTAGAGTGCCCATGGATACGGTCCCATCGAGATAGGGTAAGTTGCCACCAAGTTTGAGGCAGACGTGCAAGAAACCAAATGCAGAGGAGCTCTCCAATTTAATTTTATGTGATCTGCAATTTCTACCTAGAAGGAAGTACAAATGGAAGCTTAGGAACCAACCACGAAGTTCATTTCACTTTCAAAATCATGCGCAAACCTACGAAACTTTGGTGGGCATGGTCACCTTCAGACAAAAACTGTCAATTCATTGTTTGTGGAATTTATCTCACCTTGTCTGAAAATGTTTTCCTCTTTCCGCAGCATTCATTCGAGGTGAGTCAGGAATACCTCACGAAATTTTATTTGAGTTGAAAGAGCCTTAGTAATCGTTGTATGGTTGTTCGCAACATCTACATCAGCCCGATTTTAATTTGACAAATAGTAGCAAGGCTTTGACCACGTGAGAAACCGCTCATCGAGATTGCACGGCATCAACTGTTTACAGAACGAACCACTTTCCGTTCTTCATGCATAATCGGTCAGCGCTAACGGAATGTAAAAAAACAGTATAAACCCCAAATGATTTTGCATACTAGCTTGCTAACTGCATGGTATCAAGTTTCGGTTGCCAACAGTATGTTGCGAAGTCATCACTAAAGGTATGTCAGTGACATCTTAAAAGGCTGTTTCAGAGTAGTGCGTAAAAAGCAATATACTACTGATACCGAAGGATAACCTGTTAGGTAATAGGCTCTGAGTCAGCCGTGATTAGAAATACGTCGCATAAGAGACCATGGAATTTGATACTTTTGTTGCAGCGTAAACGCTCATTTATACAACAGTTGCTTTCAAAATACTTTGAAGATTTAATAACAAGTAGAAACATGTAAATTTGAATAAATTAAAATTGTTACTCCTAACAGATATCAAGAGACGCGGTAAGTGTTGGAAAACAAAACAATAACATTTATTTGACGCTAAGATTCTCCTTCTGTCAATAATAATTTGCTTGGAGTGGATATCCTGACGCGGTTGACAAACTGACACAAACTCCCTGCAACTAGTGGTACAAATGTCAAATCCAAATTTATTCCTGCACAATTTTCCAGAACAAATTGCAAGTGAGTCATAAATTCGGGACGCAGCGATCTGTAAAAAAATACCTGATATTTGTGGGCCCTTATTGGCTTGAATTTTCTATTAGTTAAGCGTCAACATCGAGAAAACAAGTTTATGCTTTTTTCTAACGAATACAATGTTCATTTTCAAAATATACTTGTACTTACAGTTAAAAACTTTGGGCGTAAGTCAATCGATGAGCCTCTTTTATTATCAGTTGTACAACTGAGTAAATTTTGCACAGAACATATTTAATCTGTGGCGAAACGTTAGGTATAAAAACAGCACCATGCTCTTTATATATCCTGAATAGGAAAAAACCGCATTCTTAGTAACAACTAAGGCATATGGATCAAATCAGTTGGACAATTGCCGTAAACAGATTACCAGATTTTGGGAAAACTGACATCACTGGAAACATTCTACTTGTGAGTTATTAATCAAATTCAATGTGGAAATCTCATTATTGTTTTGCCAACAGTACGGAAGAGGAAGTGTAAGTTCATATGCATCAATCCCGTTCATGTTAACAAAAGACAAACTTAGAAGGAGTACAAATAAGCCTTTTCAAAATCAGTAAGACAAGTCCATTCAAAGATTCATCCAACAAACAAAACTGCTATTTCCACCAATGCAAATGCATTTATGTGAAAATTTATTTTGTTGCAAAGATCCCTCGATTAAGAATCTTTAGGAATCGAATAGTGCAGCCTAATTCAAATCCATTTTAGGTGGAAGGATGCTAGATCTGATGCCCACGATTGTGGAATTATATTCATTTCGGGCCAGCAAGACTTGACAAATATTGTGAAACTACAATGCACCACAACAAAGGAGTGATTGCAAAATATTTTTCTGTTAAATTTTGAAAAAATATTTGTAAATTACTCATCAGCCAACAGCTAAACAGGTGGTCGACTGAGACTGAAAAGGCATACGATGCTTCAATGTTTTCATATGAGGGCGGTGTGCGTTTTGACGTAAAACTTTGAACCAATGCAATTTCACTTGACACTGGAACATTTCTTGTAGATTACCTCAGATGTGAGTAATTTTTTGGTTGCATAACAACAAATAGGAGTCCAAAACACTCACCTCTATTATGTGTAAATATATGAATCAGTAAAAGCTACGTTTATTGTCCCAAACTGAGTTGATATATCAAACAGTTGCTAGCGAGCACTGTGTGAACTGTCATAAGTTATCACATCATTAGGTGTTTCGCTATGTTGTTCAAAAACTGTGCTATAAAATGAAACAAATTTTCAGCTATATAGAACAGATATTTGAACCCTATGTCATGTTCTTATCCTAATTTATCCTTCATATGCCCTTTATCTTCTCAGAC
>STRG.47725.2
GCGAATGCGTAAATTTGAGGATAAATAATTCGTAAAGCTTCTATGTTCACCTATTCACTTTATCTGTCGCATTTCCATAGGTGTATTTGTAAGAGTAATGTTATTTTCCATACCTAAATCACCGAGCATTTTCAGCATCATTGGGTTTGAGAGAAAGAAGCCATTACCAATTAAATTACCAATAAGTTTTAACCGTTCATTTATTCACGAACAAAATAAGGCAGCAGTACATGAACGAATAAGGTTTTTCATTTCTAGGTTAGCAAAAGATTTGCAATCAAAAAGCCTGTCCTTAGTTTAATCTTATCACAAGTATTAAGGTTGCTCAGGTAGGTATGAGTGCCATGATCAAATTCAGTCTAATCTGTGGCCGATGACTCCAAAATTCTTCCTAATTTCTTTCTGTACTGGATATCGTTTTTTGTAAACCTCTTTGACATGTTTCAGACAACTGGTAACCACTTTGGAGTGATTAGATTTCATCCCTCAGGACTGTTCAAGTTGGATCAGTGAGAAAATTACATGATTATCCGAATTCCCTGAGAGTACTCACCGTCCACCGCAGCATTAGGTCATTGGATAACACTGGAAAGACAGACTTGTCTGACACCAAAACAATTTTCCACCTATCACTGATCCGCTTTTCTCAGTCGGTTAATTTTGTCGCAGTATCCTTTCATGCGTTCCAAATGAACGCGACCAACTGATGGTTATCCTATTACAAACACAAACAGCGGCATAAACATGGAAAACACACAGCACACGCGCATGCACACACACACACACACAAACGGACAGAAGGAGAAACAACCAAATAGATGGACTTCGTGTGCAAGCGTGCGTTGGTGTTGCTGCGCGTGCGTGCGTGCGTGCATGCATGCTCGTTTCCATATGACCAGCTGTATTCAGACACAGAAAAGTCACTTTGATTCCAAAACAAATTGGTGCTGCAAATAGTTGGAAACCACGTGCTCTGTGAAAACCGAAGGACTGCAAATAATTATTCCAGTTAGATGCTTTAATGTGGAATTTTACATGACGGAACTCCTGGACAGTGTCAAGAATGCGGCTTTTTTCTTGGAAAAGAATCTTGGGAAAGAAAATTTTTGGGTGGACTGTGCTGGAACTTGATACATAGAATGACATTCAAGCGATACTAGATTATAAATATTTTGATGGCTTCGAATCAGGCAAACTTGGGCATATGCGTTCTTCCCGAAGGACATACCTCCACCCTTGTATCTGATCCAGTGTGTCACTTAGACATTGCTAATCCGTGCGCTTGTCTTGACCCATGTGCGTCTGTCCCCTCGATAGAAGAAGATCATCCTGGCCCACAGATTTCCGATCATTCCTCATCCGATTGTCAATGGTCAACGGAAGAGCATATATTAAAGCGACTCTATGAGGCCGAAGGAGCCAAATTAGACGCGGCTTTCTTCTACTCTGGTATGCATGATGCTCCCGTCCTACATTCCCCTTATCTCTACGACAGTTATGAGTACGGTTTTCCCCACTCCTCTATCGCGCATTCCCCCAATGCGGAGAGAACATTCAGTCGGCATCACGCCAAGCTGAGCAGCGATCCTACCATCCTATTAACTCTGGTCCGATGGGCTCGCATTGGTTCGTCCAAACTGGCCGGAGATGATGATCACGTGGACCGGTTAAATTATCAATTCACCACACTGATCATCCTTGTTTTGATCACACTGACCGGGTTGCGACAATATATCTCTCACTTGCCCCTTCAATGCTGGATACCACAAGAGTTTTCTCGCAGCTGGGAAGAATATGCTGAGCATTATTGCTGGGTTACAAATACTTATTTTTCCAACATAGAAGCCAGATTACCTCCACCAGAGGAAAAAAAGAATGTGGTTCGTTACTATCAGTGGGCCACATTTGTCCTGGGACTTCAAGCTGCCGGATTTATCTTGCCATGCCTTATTTGGAGATTGCTTCAGAATTATTCTGGATTCCAAGTCAAACGAATCATGAACGGGGTTATGCGGATCAGTTTTGCTCCTAACTCTACTATGACACGTTCTGTTCGTGGAATAGCCCATTATATGGATGCTATTATCTATCACCGAAAGTACAAGTTTTGGAGAAATCTCCGTACGGAATTCGCGCAAGAAAATGCGAAGACGCATTCTTGTGAAAAGGAATCTGTGAAATTTCTGTCTAAGCCCGTCCATCAGGCTGGAGAACCTGTGAAATCTGTCCAATTCCGGACACCTTCCAGTGGATCAGCACAGGATTATGGGAGCACCACGGGTGCTGTCTCGACAGTAATCGAATCTAGTTCAAGCACCCGCAAAAAGGGACCAGCTCCATCGCCACCGATCAGATCTCTTCGGGGGCAAGTGACCACATTTGACACACGACCGCGTTCCACTGTGCCTAGTTCAGGTCATCAAGTTACTAGTTTAAAATGTTGTTCACCTAAATGGGGCAACCTATGCACACTTTGTGTTTCTTCGAGTCAAAAGAGGCACGGAGCTGATGACTTGCAACTCCGAAATGTTGAACTGAGAAAGAAAAGAACAAAATCTTCTGAATCTGATCCGGATTTCGGGGAATGTGTGTCTTCAGAAACTGTTCAACCTTTAATAGTTGGCGATTCAGACAGCAGTCAGGATCCCAGTTCAGCCACACAACGTGGATGTGCCTGTTGTCAACCTGAAGGCCGCGAGTCAAGTAATGTCAAAATATTTGTGCCACTTACACGTCCCGGGGATGAAACCGAACACGTTCAAATGGGGAACAAATCGTCCCGATGGAAACATTTTTCCCGAGTTATAGGCAACGCGGTGTGGTTCAGCGTGCGACTTCTTCTCACCTTGATCTTTTTAATTCCAGGATGTTTGTGTCACTGTTTGCGCGGAACACAAAAAACAAAATGTGTGCAAAGAAGCAACAGCTTTTTATTTTACTTGTACGTTACCATGAAACTTTTGTATTTGTTAAATCTTATTGGACAAATGTATTTCATGAAATTTTTCTTAGACACCGAATCACATTTTTTCGGTTTTTATGTTCTGCGTGATTTGATTCAAGGCCGTATGTGGACGCAGACTGGAAATTTCCCGCGCGTCACCTACTGTGATTTTGAGGCCAAGAAGCCTGGAAAGAATTATAGATACACACTGCAGTGCGTTTTGCCTCTGAACCTTTTCTTGGAGAAGATCTACATATTTCTTTGGTTTTGGATGATATTTGTGGCAATTCTCACGGCATACAGTCTCTTAAAATGGCTTTCACGTCTAAGCATTGCACAAAGTAGACGTCATTTTGTTCGGAAATTTCTTATCCCCTGGAAATTACCCCATGGCTGTGACGAACCGGATCAAAGAGCAATGGAGATGTTCATCGATCAATATCTGGACTTGAACGGAGTATTTATTTTGTGGCTTATCGCAACCAATGCCGGTGAACTGATCTCCGGCGAGCTAATTGCCGCCTTGTGGGGATTATTCCAAACACGGCTGACGAGTACACAATCGGCCAAATTGTGTTTGTTTGACTCGTCGGATTCCGTGCTGGATTGTTCCAACGGCGTCTGTGAAAGAAATGCACGTAATAATTATGGCACGCTTAACATCAGTGCATCAACAGGTCAGACACATTGCAGTCTATTACTGGATGATAAACAGTGGGAACCCAGGCATTTACACATGGGTAATCCAATGCCATCCTATTGTGCTATGCCAAAGCGGCGAGTTCATAACAAAGCCCGTGCTCCTGATATTCCCTATTCCAGATTCACATCGCGAAAATCTCTGTGTCCATCATCGAGTGCACTGCTTTTTCCCCCAACCGAAGTGAATGAATACAACCAAATGGACAGATGTGCCATTGATTCAAGTTTAGATAGTATTGTGTAGAAAGAAAATTTATTTTGTAAAAAATATGTAATCTTTTGAAATAAATGGACAGTCGAAAAACAATACTAATGTTTTGGCTTTGAAAAGACTTTACTGTTCACTTTATCGAGGTCCGTTTCGCGAGTTAAGTTGGTGACTTTTGTGTACAAAAGTCTGCGTTTGCTCTAATTAAAGGCAAACCTA
>STRG.70825.2
GTTACAGTTTGCCAACATTTGCGCTGGTTCTGCTTTATTGCACGATCTGTTTGCAAAATGTTCTGATTGCGTCAAAATGGCATTCCAAACAACCTCGTTTACAGTTTTATTTTACGATCCCTTTTTTCCTCTAGTTTGGTTTTGAAGCCTCGGCGCAAAGTAAGAAAGACCGGGCCAACACTGCTGGCTTCGCGGGCTGAGACAAAGGACAGACCTTTTCCGCAATCATCCATCTTTTGCCTATTCGTCTATTACGGATTATGCCATTAGGTTTTTTATTTTATAAATACAGTAGTTCACAACAATCTAAAGAGTGCATCAGCAGTGTGAGTGGATGCTCTTGTCAGAAGGGTCCACCCAGACGGGAGCATTCACCCACTCTTCTGATGTTTACATTAGATTGTAGTAAACAAACACCTACGCGGTGTACAAGTATCCGAGCAAATGAATGGACGGGGGAAAATCGGATACGCATACCGGATGATAGACAATAACCGCCATATCCGTCGTTTGCTTCAGAGAATCTTTGTCCACCCATTTGTAGATATTGCTTCCACGAAAATACAGATGTGTTCTCTTACATGCAGCCGAGCAAACTGCATTTCTGTTTTGAATTTCATGATTTTGGGAAAAAAGCTTATTTTTACAATTTTCAGGCTCTGCTTCCATGCGGACAACGACCAATGGTTAAAATCCATTGTTTCTTCCGGATAAGAAAACAGTTAGCAAGAGAATTCTGAGCATCCTAAATCTCCCTCTTCCTATGTGGTATTTTATTTATTTGGCATGCTAGCAGTCAGTTGATAAACAGCCTTGAAGTGTTGTGCGTAAGATTATAAAATTCAATTTTTGAAAGATATGTTACGGTACTAAATGTCAGACAGAAAACCGTTTTACAATCAGCTTGAGATTTATGTCCATATTTTTAGTCTACGAAGAAGGTAGACAGTGACTTTCATTTAATCCACCCGTAAATCTAGTGAGCAGACTGTCACCGGTTAAAAATTCTCACATTCCCGTGCATCAACAGTAACCCGCAGGACCACCACCTCCAGAATTTGTGACCTATTTAGGCCCCCAGCTGATTATCCTGATCACCGCGGACATGAAATGTCTGGCAAAGAATAAGCCACGTTCCTCCACGTTTCGATCAACATGCTCGGAACCGGAGATATTTTGATCACTTTTTGAAGTGAAGTGAAGTGAAATATGATGCTGATCGAGCCCAAAACATGAGCACACAGAGAGACAACATAAACCGCGAATCGGATTGAGTAAAGGGGACCCAGTGGTTAGCACTTAATTTCAAATCGTTCGAGATTGTCTCAATTCACTTGATTCGGTGTTTTCTACAACAGTCAAATTTATTCATGGTGAGATTTTAAGCTGCACACAACTCGATTAGAAATCGTATTAACAAATAAATAACCATAGGTATAATTAATAAAAAAAATTAGAAACTGGATTAGTTATCACGGTTACCATTGTATGAACAATAATACATGTGATAGTCTAGAATGTGAACAGTATAAGGTATGGAACAGTCAACGCTACCGTTACTGGGCTGAAAAACTGCTGCAATCAGACGTGAGAGCAAATTTAAGCTGACTTGTTGTTCATCTCCTCCTTGATCGTATCTCTTTGTACGTATACACCTGAGGTGTCAATTACTTTGGTTGAACGACTATACCTCTATTGTTACACCCGTCAGACAGCACCACTTGCCACGGAACCAAGGTTTTACACTGGAGTGGACAGCGCATCGAGTGTTGTGTCCGGTGTGTCACTCTATGAGCCTAAATTGATTACGTGCCGAACATTGGTGAGGGCCGAAGTATTCAGTATGCTGGTCCAAAAGACTGATCTACACCGTCAAAATAAGCTAGAGATCCCTCTCGAGCTATCCTTGCCAACGACCGATGACGTAACGATTGCTTTATCAATCTGGATGCGTTCACATGATGACACTCACCGTATTCCTTGAAAGTCTCTCATATTTCAGCCAATCAGTTGGCTGTCAGTCCAATGGAATGAAAAAACGATTGACTGACTGGGTGTTCTCTTATCCTCACTCTATCTTATGGAAAACAAAAGTGACGATTTAGGCTCGAAAATGAAACGTCGAAAGCAAAACAAAAGTTGCGAGGTCGTACGCAGAACGGATCGCAGCCTGCAGATACCTGTCACAGTTGATGACACAACCCACTGAGGCCACAGAATGACGTGAAATCTCCGACTTTGTCAATTGAGCAACACCTTATTGTATCAGGTCTCAAGCATGACCCGACCCTATCTTTCAGAGTGATGTTGCGCAATCCAAAACGGCGGCTACTGTTGTTCAGCAAAGCGACGCTTATCATGTTACATCAGCCAGCGTTTGCACACAAACACGTGTGACACCTGTTTGCTTACCTTGGCATTAATCACACAAAACTCAATCTCGTCCACCGAATGCACTGTAAGAGATTTCAGTCCCCTGTAATATTTTTCTTACTCTAAGGTGAATAAATTGACACCGTTGACTTTCGCGATTGGTCGTGCCACGCCCTTCGGACGTCATAATGTCCGTAACACGGCTTTGTAGGTGAAAAAACTATGAGCCGACTTTTCGGTCACCTCGGGCAACCCTTCTCAAGGCAGTTTCTACACTTTGAACATTCCACATGGCGCAGTTCGGGCCTGACATACTGCATATGGCAATGAGGTTCGAAATAAGTTGCAACAGGTTATCAAAGTCTGTAATGAGAGAATAGAGAAACATCTAACAGCCTGGTAAATTGTTCACCGACAACGTGGTGCCAAAAAAGCAGATTCCCGTCATCTTAACGGGTAATATCCCTTCTTCTGTTGGGAAAAATGGACGAAATGTTGAAAAAAAGAGTAGGAAATTATTATGGATCATGTATCTTGTTTACACAAGGATGTATCCGGTGGAATTTAACAAGTGGATGATTTTCCTTCGTGCCCAGCCTATCGTCCAGCAAGTTTTCATTGTTGTAGAACTAGATGGTGTGTCCGGATCGAACAGTCACCCATTATGCGTGGAAAATCACTCAACATCCCTCTAGTGCATCGACATCTCTTGCCGAGGTGTGGTCATTTAGTGTTTGTTCACTGATCGATTCTGCTATGTATCACTGATTGACTCGGCTTGACTAGAGGCGAATGTTCGCTAGCGCACGTATGCAACTCAGCTCAGTGACATTACTCACGCAGTTCCCTGCTCGCTTACCGGCTACAGCCAGGTTTCCTGTCTACTTTCGTAAAAATAAATGAAGTCCAATTATTTAGGTTCTCTGCTACTAAAGACGAACAAGACATTCGGCGTCGCTGCCTTTGGCCCCAGGTTCAACTACACTATCAGTCGGATCTACGCATGACTGCTTTAAAGCTTTGGCTACAAGTTTATCTGCGGAAACAAGTGCATCATTATCAACTCTACTGGTTCAAGATTACGAAGTAAAATTTATTCAAAGCCTGTTGCCATTAACAAATGTCGGCGATGTGATCCAGTGTGCTATATTTTAACTTCCGCTTAACCCAATTTTCTACAACTCTTCCTCGTGCACGTCCCGTATATGTTCTCCATTCCGACGGAAACAACACCTATGTTACTAACAATTGGAAGAAATCAACCAAATTAGTCATCAAACCCTGAGCTGGGAATATAAGCTGTCAAATTGTAGACAGTAAATCACATTCTGTGTGGATTTCGCTCCGTACTCACCAGAGACGTTCACTTGGCACCCAGTACAACATTACTCGCATCATACACGATCCTATCGAACAGGATCACACATCCGACCAATCAAAACAAAATCCCATGTTCCGCCCGGATTGGTTTGCCCAAAAATTGTCGTCGCCTTATGGGTCAATGGCCGTTCCATTCGCGTTCTGCAATTCCCTGGGCAGTACAATCTTGCATACGGACATGCATTCAACACCGGAGTACGCGAGAATGCATGGCAAAGCACGCGTGACACCTTTCTTCCTCCAATATAGCCACAGCTGAGTGGTATTTGTCGTGTTTTTGAGTAGTATATTCATTATAAATATCTGAGCTGACTCGTGTGTATGTTGGCGTGTGCAATGCTAGCACAGTCACCAGGCCCGATGAACTTGAATTCCAAGGTCGAACCAAATAACCTTTCAGAAAATGTGGACAGTGGCCTGACTGATGAAGGTCATGAACGATGGGACCGAAAATTCTTTGAGGAATTTGTTTACCGAGAATCCACCGCGGACACTATCTCCTCTGTGTGTATTCTAGGCAAACGAATTGTGCGGCAGTATGCCAGTGAATTTGTCCTCCCCGACGATACCCGTGTTGCAGTTGGTCGGTTAGAGCGTACAAATCCGGCAGACGGTGAGGAACAGGTCACCTTGACCCTATCTCTCGGAGTAGTGCTGAACGAGCAACAGTTGGCCAAAGCTAGTATAGCAGCGAGTCACATGGATGACGGGGACGTGGACTTCGGCGCGTTTAATCATATGACCGTGACCAGTTCAGATGAAATGACATCGGAACTGTCCAACGATGAGTACACGGACAGAGAATTCAGACAAGGCGGAAGAAGTTGGTACAAACAAGTGAGTTCATTGATTTCTGATGATTTCCTGCTGAGAGTTATTGGCTCGTCCCAAATCTGTACAACTGGTTAAAAGTACACTGTTTGGTTAATTTGTAATAAATGCTGTGCCCTGACTGGTGGGGCGACCCAGAAGAAATATTTCCAGGGTAATCGTTTTACCTATCAAACTTTTGTCATCATAAGATAATCAGTTTTGTGAAGCATTCCGTTTGCTTAAGTTATTCTTATTATCATGAGGCTCTGCAACTTGGAAGTTTATCAAGTTAGCTTTATTTCAGCCTACTCAGAAGTAATTTGCCAGTGCTCTTTGTGGGCCGGTGAGCACTGACTTGGATTCACCAATTAAATATGGATAGAAGGAAGGGCTTTCATACGAATTTTCGTGTTTGTTCGGAAAGAATGCAGAGTGCCAAGTTTGCATGACTCATGACAGAAATTCATTTGTCATATCTTTGTCACTATATGCTACAGAAAAACATGCGGTAATCGAACTTTACTCATAATTGTAGAGTTCGAGTTCGCGAGATCTCGGGGTACGGGAGCTCATTCTGGTTTACCGGAATTGGAATGAATCGATTCTGTCTACGTTGTGGGTTGATTTTCACACTGGATTTGGTGCGCTACATTTCCCTAATCAGCTACTTTAATAACCCTAAAAGCAACACGGATAAAACCATCACCCCGGTTCTCCTAATGCTATCCGTAGAGTTGAAAGACTGGGGTCAGTAGGGGATTGCATGAAACAGTTTCCACGTCAGGCTATTTGCTTGAAAGTGGATTGTTTTTGTCGGTGACACCGACCATAAATGACAAGTCTCGAATTTCCTATCGCAAACTCCGAAGTTAGAAGCTCACGCTCCATGAAGACAACCATCATTACTACCACCACCAGAGAAAAGTGAGATAGTTACTTCTCATGTGTAAAAGTAGTATGAGCCTTGAAAATCCATCAAACGAACTACTACATAAGTGTTTGTATGTTTGATTATCATAAGTAAATGGCCCTTCGGACAATCATTCATCACGATGAAATCATTCTCTTTAAAAGAAACTGTTTGATGGTTGGTTGTTGTCAGTACTGCTAACGATCCGGTAGTGAGAACTCCGCATCCACCAAAGCCATTGATGGTAGACCGTGACTAGCTATCACCACAGTTGACTTACGGAAACCTTGTGTACGTGGGATTGTGTACTCCATTTACAGGTCACGGTTAGAGGTTCTTCCAGTTTAGGCTAAAGACTATGGAGTACTTCCTTTCCACTGCACTCACGAGCACTGTAGGATAAAAAACAACCCACTTCCTCCAGCAGTTTCATCAAAATGATTTTCCAGTTTAAACCGAGACAGCAGGAAATCCAATTTGAAAGTCACCAGTATTAGAACTTGAATTAGACGAAAAATCACTTTAGAAAAAAAGATCATTGTCTTCTTAGGAAGCGTTTGAATAGTGGCTGTGGATCAATGGGTGGCCGAATGCTTGTGTGTGTGTGTGTGTGTGTGTGTGTGTGTGTGTGTGTGTGTGTGCGAGCTTTGGAAATAAATGACCGGTGGCTGTTCCAGGTGTCTGCTAGTCCCGTCGGTCTCTGTTATGCACTGAACAAGCCTATTACGTTGCACATGGCAGAAATTGTTTTTCTCATGAATTTGACCCCTCAAACAATTTGAAAAACCAATAACGCGACACGCATCGGGTCTGGAAATGGTTTCACGCCCAGATGAGCCGATCGAATCGACAACACACGCACACACACACACACACACACACACACACACACACACACAGCTGTCTATTGGCACTGTCGTTGCTGCTCCTTCAATTACTGTCATTGTTATTTTCGTTGTTGTTTTTGTTGTTGCAGCTGTTGCTGCTGTTTTCGTCATAGTTTTATGATTAGGAAACTAAAGATGGTTCTAAATGTTTTCGGATAGTTGGTTCCTCTGTTCTTTATCTCTTTTTTGATAGAAATAAACAGATACACATTATATTGTGAAAGTCTTTACTCCAAAAGAAACTGATCCAAAATGCGAAGGCGGAAATGTTAAATGCTGCTCGGACGTGGTTGGGAACGTCGTCAGTCAGACGGTCACCGTCATGATCTCGCGGCTGCCAATCAAATATGCCAAGTTGAAAGCTTCTCGTTGACCGCTTTTGACATCCTATGATATTTCATCAGTATTCTTAGATGAATTAATCTATGAGTATAAACAAAGTTCTGGACAGTGTGGCACCCATACACGATGTAAGCTAGAGATTTTGAATGTACGCGTATGATGTTTGTTGACAAAGTTGCCGAAAACGATGATCAAAGTTTCGGTCTCCCACTGGGTATCAAACTCTATGTATTTGCGTGTATGTTTGTCTGTACCGTGAATATGGTCTTGAATTATTATCCCAAGAGTCACTTGGTTGGAAACCCCCCCCCCCCGAATGAATGTCGCCCACTGTTATCGGAAAGACGACTGACTATCATAGTTACCGATAAGGTTGTTTTACCGAATATCAAACACTTGGATTTGCATATCACGTGGCACATCGTTTTTCGAAGCACTTTAAATAGAACTCACCTCCGATACATTATAGGTTATTCTTATTGTAATATTATCTTTTAGGAGGCATCATACCCAGACAGATGGCTGATTCACACAGGTAGCAAAGTCTTGAATAGGTGATATAGATTAGGTAGATCGGCACAGTGTGATGCTGTGGAACGTCTGTGGAACAGCCGTATTTATATATATTCCTCCAGATGATCGGGGCAAATTTCCAACAAAGGTTGTTTCCCGTGTTGTCTTTCTTGTTTACATATGTAGTTCTATATTCAAGCTGCTGACTGTTTATCTAAGCTATGTTGCGTGGTACCAGTTCATCTGGAGCAACCAAAATTTGCTCTCCCGTGGTTTGGAACTGTGAGCCATCCAGATGACCAAATTATATGATGTACGTCTCAACAAACTGAAAGCGGTTGTCTCTTTGACGCATTCATAACACTAACCTATCCCATGCAACCGCCTAAAACCAATTACTTGTCGGGAGTAGTTGAGAATCACCTCGGAACTGCAAATCACAATTTTCCAGCAACAAGCCGAACATCCCATTTCCCTCATAGAGTAGTTTTACATGCTATTGTGGTTAATTCAGTGAACCGTACAAACAAATCTCTGACCAGACCTGATGAACCCACACACACACACACAAACTATTTCCATGGAGTCATCTCCTTCTTCATTTTTGTTCCGGGTATAACGGATACTACATTATGCATGAATGTTTTCATTCATCGGAGGATTATCTGTCTATAGATGAGACCACTTTTACTTATTTTGTTCACTTTTTCTTCTTTTGTTGTGTTTTGTATTTCGAAAACGTGAATATCTCGTCAAAATGCAAACCGATGGACTAGCCTGATTCAAAATCCTTAACAAACCGTTTTTTTCTGTGGCAGTCTCGGGACGTTCGATCGATCGATCATCGAAAGTATTTGGGGGTAAACCCTGGAGATCGGCATCCATTTATAAAGGCAATTTCGTCGCAACTCTTTGGTCCCACTGAACAATTTCCTTGTTTGGCTTTTGAACAACCAGAACAAGACCGAAATGTCCAACATCAGGCCCTCCGCTCCACAATTTCGCGGCCCTATGGGACTGCGAATAGCAGAATACATGGATGACGACCCATGGGCTGCAAGCATTCTTGTGGCAGATTCCAGCGCCAATACTGATCTATTAAGGCAACTGGAAGCCGGTTGTCGTCTGGAGCCGGAATCTTATCGAATGGAACGGGTGCAACGTCGTCGTAACCTAGAAACCGTCATTGATTTACACCGAACTCCCACTGTACGTTCCATTGGTCTCAGCCGAACACAAAGTGAAACGGACTCAATCGACACAGCATTCACGACGGTGGATGAAGAGGAAGAGGAGGAACAGGAGGAAGGGGAGATGGGAGAACAACAAATCGATGAATAGTTTTCGAAATTCGAGGAGTACGCACTTGATTCTTCCTTGTAAAGCTGTCTTTCACTCCCTTTTGTTCTTGGTTGGAAACCTCAGATACACCTAAGTTCCTCGCAGCCCGGATCCACGCCTAATAACAACTTTCGCCTTGCTTCTTTATTTGTTATCCAGGCTTGGCCGACCAAGGTGACTCCACTGTAATCATCCGTGCATCATTTCGCGTTTCAAAGGCTTTAGACTTTCTATCAAGGTAAGGTTATGTATACAAACAGTATACATGAAATGGTTGTCTCTCAGGCACAGCAGCTAATGAAAACTTTTGATCCTTCTCATGGTCCAAACCTTTCCTTTGGACTTCAACGTTTCCCTACCTACTTCATTCACTTGATAAGATGCACTTATCGAATAAATTATTGACTACTTAAGAAAACAA
>STRG.27190.1
ACGACTCCAGCTACACTAAAGGATCAACTCAGACTCAAGAAAACAGAGAGAAGATATCACCTCCATCCCGGATGAACTGCACGAGCTACCCGAGTTGTATTCTCTTGATGTGTCGAAAAATCAACTGACCGAGCTTCCCGCGTCGTTGTGCCAGCTCAAACATTTGATGGATCTGAACTGCAGTCGAAACCTGATCAATGCACTTCCGAGTCGGTTGTACCGATTGAAACAAATAGAACAAGCACACGTCATGGACGGGTTAGACCGTCGGGGATTGTGGATAGTGGGCAATCCACTGCAATCAATCCCGAAAGCAATATGGCAGTCGACGAGCACAAAACGTTTGTGGAATTTTCTACGACATGAAAAACGAAAGCAAATTCCAGAACAACAAATAATCAAATGCATCTTACTCGGTGATTGTTCATCCGGAAGATCGCAACTACTCGAACAAATGGTCAAATACGGTCATCCTGATGGGAAGCAAGTAAATATTTGGGAAAAACTGACTGAAGTCTCCTATCCTCCTTATCTGTCCAACAGACCTGTTCATTTGGGCGATAGTTCGTTAATTTCATCGCCAGTGTTAATAAGTCGTTGTCAATCACCCAACGGTGTTCCGTTTGTATTCTACAATATGCAGCAAAATCCGGTCCCGTCAGATGGCGAAGAGCAAATTTCGTTATTCCCTCTTATTCACAGACATGTATTTGATGCCGAAGCTCTGTATATTGTTGTGTTTGACTTGTCCAGAGTAATATCTGATGGGGCCTCTGTGGAACTCTTGAAGGCAGAGTTCAAAACGAATATTGGTCGTCATTTAACCCAAGTTCAAATGTACGTACCGGGTGCTATAGTGAAGCTTGTAGGACTACTTTCCTCTGCACACGTAATTCATGATCATGAACTCGTTGATAAATACCTAAATACCGATTGCGCGGTCAATAAAGAGCTGGTCGCGCAACCTCTGTCTGATTCCGAAGGCGAAGTTGGCGGTGATCCAACTTCGGTTAGGTTTAGTGAAAGATCCTCAAGAACGAAATTCCTTCTACATCTCGCAACTGAATATTTACAAGAACATTTGAATAGAATTAAACCAGACAGTCTCAAGCCCATACAAATTTTATCAGAAGTGACTATTTTGGCTCTTGGAGCCGAATCGGTGACTCAGGAAGACGAATCTTGTATTCGTATACAAAACCCCGAAGAGTTATGGGATGATCTGGAGAAACGAATATATTCTCCACTGTTTGCTCACAGGCGTTACCGTGCACCAGAGAGCTGGAATAACCTAGCCAAAATGCTGTGTAGAGACCATTCGGAAAAACTCCTGGTTCAGCTGAAGCTGAATCATTCTGAGATATCAGACGACTCAGAGCCACATTTTGATCAGGCGGATGTTCTAACTTCAAAACACTTCAGTGCGTACGGTGTCACCGAAGTGGAATCTTGTCTGAGACATTGTCACACATCGGGACACCTGGTCTGGATACGGGAACATCATGTACTAAAGAACGTACTGATCCTTCAGCCGACCTACTTCTTCCGAACATTGACTGGCATTCTTTGCCCCAGTATGGCTATCTGTCCACCTATATGTAAACCTGGTCAGAACGTAACTGAATATCTCCACTACTTGACTGGGATGAATCAAACTCAAACGAATAAATGTATCCAGCTTTTGCAGGCGCACGGTACGTGTAACCACAAATTGTTGCGTGCCATCTTGCCTTCCTTAGAAAGAGGAGACAGGATGGCTGATGAAAAGGGTTTCCAAAGTGGCAGGTCCGCAAAGTCTACTCACAGAAGCAGAAATAAGATTTCTATGAATAAATCTGGGCAACTGGCTACCAAGATATCAGCAAGGTCGTCGAGGTGGAGACCAGGCATTTCCCGTCGTACCCCATGGGCTTTGATGAATCCAAATCGTTCAGTAAACGCAATAGTACCGAGTCATCTTTCGAATCGCACCATTGTTTGGTTGTCGGAGATATTTCAGGTTGGGTTTGCACCTCAATGCCGAATAACTCATTTTGACAAAGACGATCAGCCGCTCTATGAACCACATATGATCTTTCCTCATGTCAATCCCTCTCAACATGTTCGTTTAAAACTGCTTCATGCCATAAATGGGACAGATTTTAAAGCACCAATAAAAAGGCGATCGATACAAATGTGGTTCCTTTTTGCACAACCTCTCGATTTTGCCACACGTTTACGTTCAGCTTTGGGCGCCAAACTCTCTTGCAATTGGTTTGATATTAGTTTCACAAACAAAAATCTTACCAGAACTGGAACCGAACTCATGCAATACGATTTTGCGTCCATCCAACTGGATTCTGCTCTTAGTTTTTTGCACCCCCATTTCACAGTACGTGTTGAAGAACTGAGTTTGTGCTCAGCCACAAGAAACACTGTACACGGGATCCAGTTTGCTTGTACGTTCACAAACGATCAGGTCATACTTGCTTTGCCCGATAATAACAACGGTGATTGCCTAGATTCATGTCTCAGTTTCAATCCTCTGGAATGGTTCCTGCATTTCTCCGAACAAATGAAAACTGAAACCCGTGGACTTGTGACAGATATTGACACGACAAATTGTTTCTGATTATGTGCTCTTTCCGAGAAGTTGTTCCTTCTCTAATGTGTCAGAACCGAGATCGTTTAGGAGTGTTTCGTTTGTAAAACCAGTCTTGAATACGGTTACCCGTGGTGATCGAAAAGTCGACAACCTACCAACGATTCCGACTACACAGTGTTATTAAACAATAAAATTGTTCCTTCTCATTTCTACAATGGACCACCATAGAGTCTCTGGAGGTTCTTAACTCTTCTGCCTTTTTTAATCTGAATTCAGATTGCGCTGGTTTTCGTTGTCATTCTTTGTATCAAAGATGTTCATTCATTTGATAAACGACCG
>STRG.16620.2
GTCGTATTGGCTAATTCCGACATTTTTGGACACCTTTTATGCACTTTCTTAACAGTAAACAAAGACCAGTAATCGTTTCCACAAATGTATTGAATGATACGAGATTCGCAGAAGAAAATGACCGAAGACATGAGGAGTTATTTTGGTGGAGTCACATTGAATTACCACGTGTCTTCAGATATAAATGCAAGAGGACTATGGTAAGTTTCTGGGAATTCCCACAGAGTATATTCGGTAAACCATAAATTGGTGAACGAGCTCATGTTCCGCGTTTATTCATCGTACAATTGAATATATATATATATATATATATATATATATATATATATATATGGCCAGAATTAGACAGTATAGATTGAAGAAATTTCATGATAGGAATTAGTATCTCCTATTCCTGTTTTCTTCTTACAGGTAGCTGCGTTGGTCTCGGCGAGTCTTGCTCTAGGACAGTGTTCAAACCATGTTGTGGGACAAGTGTGTGCAGACTGGAAGCGCCATTCCGAGGCAAATGTGTTCCTTGTTTCAACAGCGGTCGTGCGTGCCTGAAGGATTCCGAATGTTGTAGTGGGGATTGCAGTTATTTCAGATGTGTCTAAACGGGAAGAGTTGAATCATAACAGAAGATCTGAACTCTCTAACTCCTACTCACTGGCCTTGCGTGAAGGAACTTACTTTAATGTGTTTTACATAAAAACGTTTATTATCAAGCCATTATGTTTTCCTATTGATCACGACTTTTAATAGGTTAGGCTTTGGATGTAATCAAAATAACTGAAAAGCTATGAAGGCTCTGGTGCCATCAGTTTCCGCGGCAACCGAAGGGGACACCCAACCACAGTTCGTTATGCGTTGACTTCAGTTCGGTTTTTACCGAACTGCGAATGTCTAACGAGACAAAAGGAAGAGTCTCGTGCCACTCCGGTTTTGCATGATCTCTTTCATTAGATTTCAGCTGTCTACAAATAGGCCCGATCAAACCCTTAGCTGCTGGATGGTATCTCGTACTTCTCGCCTAATTGCATCCCAATAGATTCATCTGAGAAGCAAACGAACCTTGGAAATGGGTTCCTCGAGTGGTGGTTACAATGTCAGGACATCCAAATAGGCTACCCATCGTTCTAGGAAAGTACGTGCTGTTGTTTCGAGTGAGCAATCGCCTAATGGTATCACCCTCGCACTCCACGAAAAGCGGTCGACACGAGTTAACAAATAAGTATTGACTATATTCTCGCCCGTTTTCTGTCGCCTTTCGTGTAGTATTTTCCTTTCCAACCACTGCATGAATGACATGTTTTTTTTACATGAAACGACTATTCGTCGAATGCTGTCGCCCATCTGGGGCTCAAACCGCTGACCTTCTCGGCTCTAGCTTGACATCCGACCTTCCACCAATCCAGCCATTCCAGGTGGTTGGCCAATCGCGCACGGTCACATGCACGCATGCACCCCATCTGTCTTCACCTGCCTCCCTTTCTGACTTCGGTGGAGTGGAAGCGCGCATTTCAACTTTTAGACGCCACAGAACCGCACGTTGTATACCGCCGTCTGTAAGCCATGTCCTTGTTCTCATTTTGTTGGCTTTTCTTACAGTTATTCACTTTATGACTGCATCTGCTGTCTGTTTCGGACCAAAGCTGCCAGTTTATCTCATCTGATCATACGTTCCGCTTGAAATTATGTAAACAGTCACATTCAGTATCTCTTCCAACTGATAAAATTGCCTATTGGAAGTTGCTTCTCCGGTCTGCTTTCATTCTATATTTGCTGCCGTTTCACCGTTTTATTAACATTTTCGATCGATTTTCACGGTTTCCGACTGACCATCATCATAATGGGAGTGCGTAAGATCGATTGACCAATACACGTAGGATCCATAGACTTTCGAGATTCCATAGTATATATATATATATATATATATATATATATATATATATATATATATATATATATATATATCGTCTATCTGCTATCCACTCGGTAAAGGAATGAAAATCCTGTATAAAATCTCTGAAATAGATGTAGCCCAGTTATCCGAAAATTCCCAGGTAGACAATAGTTATTCGAAAAGTTTTGAAGAGGCTTAATGATCATATCGCTGAAAACGGTCGAACTGGGAGAAAATAATTCTAGAAGGCTATGAGACAACTCTTGCGTGGTATTTCGAACCAACTTACGAGTACACAAAATGAGGAGGTCATTGTAACGGAGCGTAAGTGTCTCGCGTATAAAACAACTCCTACAATTCGTACTACTTGTACAACATCAGGGAGGGCGAGTTGGCCCTCAGTCGTCGAGTCTTTGATGGACTTTGATGCTATTTTTGAGAATTGAAACCCTCAGTTGTTGCCTCCAGAAGGGAAACATAAGTACGAATACTACATCAAAACATCGAAAGCACCTTGCTCCCAAAGATTCCGGATGAGATGACGCGGCCATACAGACGGCCATATTCATACGAGTTTGTCGATTGTACCGGAATATCAAGGCCAAGCATTGGCTCACGCAGTCCGGATTTGAACTCGACTGCAAGCTAGCTAGGCGTATCAATGCAAGAGGGGGAGAGTGTGTTCGACGCTGCATGAATTAACGTGATCCATCCTCGATGAACAGAACAGCACTGAACCTGAGACCAAACGGAATATAATTGGAAACATGCCCGGGACTTGTGCCTCGGTCAATATCAGTAAAGGTCACTGTGTTTCTTAACCAGCTGATTGTTTACTAGTCTCGCAGTGGTGGTGTTCATAGCCTTTCGCGCTCTCTCAGGTGCATTTCACAAGATGAACTGATTTACC
>STRG.71520.1
GTCTTCCGAATCCTATGTTCAAAGGGTGCTGACTGATGTTCATCTCATCTAAGCTGGAACTGACAGTGAGTATTGCGGAGAGTTCGTTTTGACAACTTGACATTGTTTGGGAATGCACGAAGGTTGTCGAGCAAAGGTGCTAATGAATCTGCGAACTGCTGGTCGGAGCACACAGACTTCATTGCTCACCACGTCGAGAACCACTACACGTCGTTTCCGGTCAGATGATTACAGTTTTTGATAAGATGACACTCGGAGGGGCCTTCGAATATCGGCCGTGCTTACAGCTAAGAATGAACTACAGTTCACGGTTTACCGAGGACTCCTGTATTCTTTTTCCAATCCTGAATTTCAGGTTAAATGATTATGGTGACCAACATCATACAGTTTCGACCGTCAGAGGATCGCAGCAGAACTGGCGTTACTGATATCGAGTTCCATAGAGTTTCCTATTTCAATTTTGTATTGTGATACAATATGGAAAGTTCAGGAAGGAGTAACCAGTTACGAAGAAAAAAGTTCGTCCAGCGAATTTCAATGGCACCTATATATATCCCGACAATGTCAGCGCCATCTAGCAGTTGCTCGCGCCTGTTATTATGTATCAACTTCAACCATTTTACGTTATGATCATATGGTGCAAATATACAATAGAAAAAGG
>STRG.34637.1
CCCCGAGTTATGTTAAGCAATTTTTAGGGTTGGACGCAATTTACTCTTTGTTTCCACCTTACTCTGCCAGGGCTGATACTGCACAAAGTTTCTGCCTTTCAGAAAAAGAAAATCACGCAGTATTGGGAGCTACGGAAACGCGCCGACAACACAACTATCTGGACACACGATTGGCTCTAGCCACACCAAGTCCTGTGCAAACTGAACTGAACTGAACTGAACCAAGTCGCTCAAGGTTTCCGACGGCTCAACCAATATTGTTCTATGGGTCCTGACCTAATCCACCCCCGTATTCTCAAGGAAGCCGCGGATACATTAGCTGCTCCTTATGCCTCGCTTTTTCAGCGATGTGTTGACGATGGAGTTTTCCCCCGTAACTGGAAAAAAGCAGTGATCGCACCCATCTATAAGAAGGGTAGTAGACACCTTGCTTCTAGTTACAGACCCATAAGCCTCACTAGCATCCCTAGCAAAATTTTTGAGGGAATTCTTAAGAGTGAGATTCTTTCCCATCTTCATAGAAATAAGATCCTCTCCCCGTCTT
>STRG.74727.1
AAGCGCGGAAACACTCTATATACCATGAGGCAAGGAATGCATGAACATATATGACGTCGTTACTGATCACCCAGAGCGGTGCGCAGATGTGATTGGTTAAGTCTGAATACAGTATGTCAGAAGCCTGATTGGTTGGCGGGTTGGTGTGAAAGGTAGGCAGAAAGTTGTCCTACCATGGTCGGTGTGACCAGTGACGTATGATGGACTGATTGGTTCATGTGCATACGCGTCAATGCTGCACTGCTATGTTGGATATGAAGGCCTTGCCCCTAGTTGGTGTTCACGAAGCACCCTGTCCGTGGATTGGAAGAATGCGGACTGCAGCCTTGCAGATGAAGTGTTTTTAGAGAGATTTACGACCATCTGACACTAAATGCACCTGTATCATCTTGCTTGGTAGGAACGAATAACACTGCACACTCATCGAGTCCCACCACAGTCAAAACCCTTGAAGGTACGCTGCGGCTGATACTTAGCAAGTCGGACGGAACACGGTGCTTCCACGATCTTAAATGCGATTTACTCAAGGTGGCAATCGGAAGAGTGGGGAAAGCCAAGCTACCCGGACAACCTAGCTAGACTTGATAACATGATTACAGGGACGGACCCCAATATTTTTTTTACTCTGATTCATCTTTGTTCTGCGATCACCTGAAAAAGTCAATAGATTTTTACTTCGATATATACTGCCCAATTGAAACTGCACGTTTTTGTGAAGATAGATTTTCACTCCTTTATCTGATGCAAATGCGTTGTAAAAAAGAAGGAGCATACACGGCTCCTTGCCTCTTGGTCTAAATTCTATCCAGGCCAATCAAATTCGAGCTACGCAAGCTGAATGGTATGCATGTCCGGCCACAGACAACAAATAAAGTAGTTGCGATACTTGGAAGTTTCTGACACGGCTAAGCAACAAAACTCAAAGAAACTCTCATCAATGATAGATGTTGAAGAACTCAATCGGAACTTCATCGATGGCAAGGATACAGACTGTCATTTGGTACATATCACTCATTTCTTTGATTCCCACGGCGTATACGAGGAACGATCCCAACTTCAAACTGATATAGCATGTGGTCCTGATGGACCATCTCGAATTGTGATGAAGGAATGTGAGGATGTATTATCTCCAATCAAATCCTTCCTCCGTAACCTCTGCTCAGTCCATACAAAAATCCCTTACGGATGGAAAGAGGCCCTCATCACACCAGTACCGAAGAAGTGAAATAACCTGTTTTGGTTCTGCTGCGTGCAGTTCCTTTACGCCCTAGGTGTTTGAACGATTATTACTACAACGAACACCTCAACTTAATATGTCTGATCCCAGCCAATTCGTCTACCGTCGTTCGTGTTCAACCCTCGACGCCCTCTCTTCCCTCATATATTCTGTCTTATAGCCACTGGATCATAAATGAATGGCGTTTAGGGTCTGTTTCTACAATTACTGTGAAGCATTCAACGACGGAGAGCGGAATTCAGCCAAGTGATGTGCGCCTGCTGCCCAATTACTTTTCTGATCGATAACAGTTCCCACAGTTTCGTCGTAAAACCCCTTCTATGCGTCCATTTACACAAGGCTTCTACAAGGCGAGATCCTGTCTTCGCTTTTGTTTTCAACGTGTATCTCCTGTAGGTCTGTCCAGGACGACTGCACGTCCATAAAATTTACCGGTGATGTGACTCTTGGTATGTGGAAAGATTTATTGAAATTGGACTTGGAAATTTAGCTGGTTACATTGAGAAACTTTTTGAAACTGGTTTAGTCCAGATCCCGTGCTACCTACCACCATATTTTAACTTGTATTTACGAGACCGTTTGACCACTAGTTTCTACGCTAACCACCAACCCTGGCCAAACACGCAAGCGTGATAATTGTTTGTCCAACCCTATCGCGTCACAGATCTGTTCGCCTTGTTTTTGACAAGTGTTGATTGACCACAACCGGTATCTGTCTGCAGTCCATCTGTTTGCCTTATCTGCTCAAGTCGAACTGTGAGCCGTAACAGAGCTTATCTCTTGCGCAACATTTATCGTCCCTTTTCGTATTTATGAGCACTGACCTACTGGTATCCACGACGCCTTCTGTTATGACATCATGATCACCTGGGGGGCTTGACGTAAATATCTCTCACTCACTCTCTGTGGTATTCATGATAAACTATGCATGTGACTTTGACCATTTCTGTTGTATTCACTTACTACGATATTGTACATACTTGTGCGCAGTATACGATATACTACGGCACGTCGTTTACCTTATTCATGCTTTGATTCTGTTGTATCCCGTGCGGAACAATACTACACTGATCCATACAATATCGCACACGCAGCCTCTTTCTTTGCCTTGTCTGCGTGAACGGCTGAAATTTGGCCATCCCGTAACGATCACGCCATCTTCTCACAGCCACGGCTATTTCGTTTGTTCTTTAAAAAGTCTGTATCTGTGCTTCCTCAGGCAATTAATTCCCTTCTGACTGTTGACTGTTAAAATTGCTTCCCGTAAATAACATTTTTCTTTGTGAACCACTTGACTCACTCATGTAATGCCATCTCGAGTGTTTCCCGTCTATGGTTGCTTAGGAGCTTTAATGCCTTTTTGAATTTCTTGATTCTGTGGTCGGTTTGTCCACAATTTGAAGTACTCTTAGATGAATTCAGACGGGCGCCTAGCAGCGCGACCAAAGCTGTTTTCTGATTTGAGATATGTTAATGTTATCGTTCGATAATATGTCTTAAATTAAACATGGTAAAGTGAGCTTGTGTTCTCCGCCGCGTGACTTAAGGCTTGTTTATCTGTGATTCACTCAATAATGGACGACGATCCTGCACAGTACGCCGTAGCTTTATCAGTCTACACAACCTCTTCTACCGTGTGGTATAACCAAGCCTGCTAATTGGTCCTCCATACATAACCTGCAAATCTATCCATCGAAGTCTTCGGATACATTGTTTTGTCTTCACAAAGGGACCAGATATGCCGACCTTCTGGAATCCACTCCTTCCTTGGTCATAAACAAGTCATCGGGAGCAGTTCATAATCCTTAATCGTGACCTTTCTTGGTCTGAACGTGTCACCACTGTCTTTCTTACTTTTTATGTTCTAAGACTGAAATCGTTTGTTACTCCACTTTATCTCATCTGAAAGTTTGTGTGATCTTGCATTCTACCCCACTGGCTCTATGGTTCCCCTGTTATATTCCCTGGATTGCTTGATAAAGACTTTAAACTAATGGTCCGTCCCCTAATGCACTTATCTGGAGGTACTGACACAACTCGAAGCCAGTTAACCCGTTTTGTAATATGCCAACGCATCAATTCATGTACAACGTTCTCCTGTGAGATTTGGCTCACGAATTGCATCCCTTTTACCTCGATCTCAGTAAATGTATTTCTACATCACCCGCACGATTCAGCTATAACCACT
>STRG.47467.1
AGCCCAGCTAGTCTTATACGGCTTTCAAGTACTTTCCAAGTACTGGGACACCTCGGAACTTCGACTTTCAGTGGCGGATAGGAACCTATCAAAAGCTGCTCTGTCGTTGTTGTACACCATATTGCGCATCCACTAGAATATTCTACCCCGATCTGTGGTGGAAACATGTGACAGCAGGCCGCATCTTCGACCCATATCCTTTACGACGTGGAACCCACAGAATACAGCCTGCGACCGCGGGTGCTGTGTCCTCAGAGCTTTGTACTGCGCCAGACTACGATCTACCACTATGGTTTTACAATTTCTGGTCTGGGGCAGAGATTGAGCCAAAAATTCAAAAGCTATTTCGTAGCTAGTGCCGCTTTCGTTGGGCATAAAGGCATACAAAATACTGTGCCCTAACCCGGTGTCGTCTACGACCATAACGTGCCACAAGACATACCCACCGCAATTCGTTTGATGTGTGCCATCGGCTAACACCACGTCATCGAACCTGCCGACGAGCTCGGTACTTACAAGAGGAACAAACAGAACAAACTTAATCATGCTATTGTCACTGATGACCTGTGAATACTCCCGATTTCTCAATAACTCACCTACACGCCCCGCATCCTTAGTAGGTTCAACGGAACCTAACCTTTTCCTTGT
>STRG.49241.2
GTCCAATCCGAACTCAATTCTAATTTTCTGTTGTCCTGGTAACCGGGAGAAAAATCTGGTTTGTGACAGAACACGCTCTCGAATGACCAATGAAAAACGGTAGACCCAGTTACACCCATTGTACGCGCGTGTTTGGGTGGGGGAATGTTCTGAACAGATATTTGACTCACTAACCCTTATCTGTGCACCGGCCACTTGAGTGAAACAATTTGGGACTGTAGTCGAGTTAGAAACAATACAGGCTTTCGGGACCGTATCATATGAAAACCGTCTCGTGACCGAGATGCGAGGGAGCCACTAGACGAGTGAACAAAGAAAACCGATCCAAAAATTAACTTATAAATAAGACACATGAAATTGACCTCACAATGACCACGATGAATGCCATAAATAGTACAATCCCTGAAAGCAATCTTCTTATGGCCGCCTTGGAACGGGGATTTGCCGAACTCACCAGGTTGGTCCTTCCAGCCTACGATGGTGGCATATGGAACTATCTGTTCGAACCAGTCACGAATCAAACAATGGCGAACGATACACGCCTTCTTCGATTGACCAGTCGGAAGGGGACAGATCAATGGAGCAAGATGATCGAGACTGTTCTAATTCAACCACAGAACGCGCTAGAAGTGTTTTCCTGGGTCACTTCGAACGGGAACGACACTAATCAGGCTGTGGCCCGTGTGTTGGCCCAACCTCGTCAGTTAGTGTTCGTGTGGATTATTCTGGCTTTGATCGTGCTCATCTCCATCGTGCTGAGTGTAGTCACTGTGGTTATTCCATGTTGTTGTTGGGACGAGATATGTGCTTGCTCGCAAAGACGAAGAAAGATCAGCGTCTCGGATGGACCTCATCATTTAAATATTACCACTACACACGCGGCAACTACACCAACACTGAATGGGAAGAACGCTAGGCCACGAGGTAAAAAACGGGGCGGGCCCCCGACTAGACCAGCTTCGTACCTGGACGAGAATAGGATACGTACTCTATCCATCGGATCGGTTCGTGCGATGCTGCACGATCCGCGTGCAGGGCGGCAGACAGCGGCGAACGTGACTGCCACTGGACGATCCAATGCAAGTTCCACTGCATCTTCAGATTTGTATGTTAACGACCAGACTGTTGTTGGTCGTCTGGCGCACACACCTGATCTCCACGCTCTTCAGGGGCAATTACATTCGAATGAGCTTCATCGCAATCGAAGTGACAGTTTGGACACTCTGCCCCTGGGTAGTGAGGCACGGGTTTGTCCAATGCCCAAACAATACAGTAGTCCCTCAAGGAACGTCAGTCAACACACATCCGTGGACTTGAGTGATCCCGGAGTGAACGAACTCGATGAGAAACGTGTTCACTACAATTTACTGGTACTGAATTGGGTTTTTATCGTGCTTCTCATTTTGTGTCACATACTGGTCGGCTATACCACAGCACATGTGTACCAGTATACCAGATCCAGTGGTAGAACATCAGATTCGGCAACAAGTTTGCAGAGGACTGTGAGCTCAGTCGTGGAGGGGATTGTTTCATTCCTGATGGAAGTCTTAAGCCAAGGAGAACGACAAACAGCATCCACACTAGAATTGCTCCAAGGTCAAGTTACGAACCAATTGAATAACTCAGCACAGCGTGTGATCAGTCAGTTGTTGGAAGCCTATCAAATCACTAAACTGTTCAAATCTGTGGAGGAAATCAAACCGAAGTTGACCGGTTTGTTGGCTACAACAGCTTATGTCCGGGACAACTACGACAATGTTATTGGACAAGTGACCAAATTTTCCGGTGAGTTGGGTGCCTACGCAGATCTGTTAGCGCGAGCGTTTCGAGATCTCTGTGCCCATCTGGCCAGCAGTGCACTGAGTTCCTCGTGTTTGAGCTATCAGAGGGGTGCCGAACAACTACGTCTTATCGCCAACCTGAACAAAGTGAACGCGAATCCAAGTATTGCGCTAGGTGTGCTTATGCAACAGTTCAATTTCAACCTGTCCAATATAACGTCCTCGTTTGACGCAGCCCATACAGGTATCGATCGAATGACCCAAGAGGTTATACAACAAGAACTGTCAACGTGAATTCGTACACCCGTCCGACTCTGATATCCACAAAAATGATAACTCAACATGGAAAAATACGCACGTGGCCTGCCGAGGTTCGTGTCTATGTGGCCCATCTACTGGATCGAACCCATATTCGTCTACGTCCCATCTCCGTTCTCTGTGGAGTGCTCAGCTTGCTCACATGTCTTGTACTGGTCGTATCCTGTCTGCTAATCCCTGGGATGATGCTTGTTCAATCCGAGGTTTGCAGAAATTTTGATGGCCGCTCAAATCAGTCGCTAACAGATAACGTTTTATATCGATTTATGAGACACAATTGGTTCACGTGGTTGAATAACGCCACGGTGTCCGGGGATATTCTGTCTTTTTTGAATATCGGACCGCCGACCAATTTGACCAAGGTTATCAGCATCACGTGTAATCCAAACTCGACCCAGCCTGTACCGGGTGCTGGAGGTGCTAAGTTGGGCCTCATTGGGCTGGTCGGTCACGAAAGGAGTGTGAACTTTCAACCGTTGCTGACCAGTGGTCGCGTACAAACCATTATAATCAACGCGGAAAATGATTTCGTGAAACAAATAGTACAGACAAATTTTGCCTCGTACATTCCGAATAATATCAATGATCTGAATCGATTGGTGATCAATTTGTCCAACTATCTGGATTCGGCCTCATACAACGAATCCTATGCAGTGCTCAGCGGTTCTATGCTTTCGGTACCAAGCCTTCCTGCCTTTGTCAACAATACCGCGGGCTTTCTTAACACACTGCCAGATTCTGTTCACGTGCAGACTGTTAGGAACATGTTACAACTGATCAACCAGTCCGTTTCAACCCTGGACAAAATTCTCGTACAAGCAAACAAACTGGCCGAGGCTTTTCGTAACCTGACAGAAAACCAAAACTTGACGAAATATTTCAAAGCTATTTTTGACAATGTGAAATCCATGAGTGATGTTGTTCTGAATAAAACCAGACTGGAAGCTCCAATTCGACCGGCATTCAATGCAAGTATCGACCAGTTCCTCAAGGAAATGAACAAACTGCTTATCGTAAGAGTCAATCAATATTTGAATGCGTTGATTCCATGCGGACAACTGTATCAGATGTATCATCTAATCTTTAATGTGACTTGTGAATCGAGCGGTCTGACGAATGGTTTGGGTTTACTTGCCCTGATGCTTGTGATTACTACATTTCTGTTGATCATCGATCTTTTTCTGTTCGTCCGCTTCAATTCACGACATCAAGTCCAATCGCGCAGGGTTGAACATCATTTAAATTGGTCCAAAGCTGTTCGATGGACGTACGATGAATGGAGGAAAGAGATTCACCTAAACTGATACCATGTACCACAATTTGCGCCGACCAAAAATCCCCCGGCCACGCCATCCACGCGCCAACATAATGCCGCCAAAACTGTGTTGCATAATCCTAATCTTTGAACTCGTCAGGAGACGATAAAACTCCACTTACTATCGGTGAGATTCCGTACCTTTTCAGGTTTTTTTCACTGTGGCACCATATCTTCACACCCACATACCATGGGTGTCAGTCACGTTTTTAACCAGATGTTCTATCACCCATAAGAACAAATATGAGATTTTACCCGATGTTCTTTTGACACTGACTTCAGAAAATCCTGAACTGTTCTTCAACCAATATTGGCACGCCTATTTTACCTCTTCTTTTCTAATGAAAAACGCTTTATTTTGGGTCACTTTTCCGCAGATGATGATGAGTACGGAACGGTGAAAATTTTTTCTCTTGAGAACCTCGTTGAAACTGAGTTTTTTCGTTCGTTTGACACAAAAGACAAGGATGGGACTTCCAGAGTACCACCTCTCCAACTGCATCGATTTTTCATTAGACTGTTATAAAACAGATTTGCGCAAATACCCGATCTACAATTCCCTTATTCAGCACGTAAGCTATTATTTGCGTACAATATTACCCGGATTTCGAAAGATCATTCGCATTATCTTTGTTGGTGTGACGTGGCAATTTTCAGGACGGAAATTGTTGTCTCTGTACGTTTAGACAATGTGAGAATGAGACCAGACACCAGGATGTGTTTTCCTCAGATAGTATGTGACATCAAT
>STRG.35998.2
CATGTTCGTTATCAGATCACATAAATTCAGTTTGAACAACCATCAACCGCGCACAGAGTGTAGTGGCTTTGATTTCAACCTAGCAATGACAACCTCAATTGGAAATTTCAATTGAGAAAAACAGCAGTATGAAAAAGTAGGAAGAAAACTAGCACCATCGTCCACGGAACAGCCACATTTTCCAAAGCATTTAACCTCCCCATCCACGTTCATTCGTTAGGCTTTTCACATCTTTCTTCTGCTTCATGGACAGCTCATCCTTACTCGTCTTCCATCCACTTCCCCCTTTAACCAATAATGCGCTACTGGGGACATGCGGAAAGTATGCTCCCAACTATCTTAACCCGGTACACTTTAGTGTTTCATCTAGAGATTTCGTTCAAATACCCTAGACTTTGCATCCAACCTCAGTATTACTGATAGGGGTTCCCACCAGATTTGAACGATGCCACGAAAACGGCAGACTTTTCAGAAGACGAACGGATGTCACGTCAACGTCACAATTAGCGGACTTCTTTGTGGATGGTCGTCCAGACCAGCAAGATTAACCTAACTTGGTCAAAAAATTTGAATTGATACTTATTCGCCAAGCACTACCAACCGCCACGACGACCTCCCGTATTCCGCTCTTACTCCGTAAAAATGTAGCGAACAATTTCTATCGCTTTGTTTCGATGTGACTTCATTCGATCCGATAAGTGTGGATTGACTCAAACACATAATGGCTCGTGATCAAATATTCTCATTACAG
>STRG.29033.2
ATCGTTTGTCCCTCAGATTTTCAACCTGCCAACGACAGCAGCTCCTTCACTGGATTACGAGAAGCAACGCCTAATTTGCCTCATGGAAGCTCAGAGCAGTCAGATCAATAGAGAATTGAAACGCCTGCAGGTTGAAGGAGAGTTGACCAGTGCAGCTATTCATGCAATTCGTTGTGGTAACGAGCAGCATACTTACAAAGATTCTTCACACTGGAATACAGGAGCTTCTCTCCCTTCAGAAAACAAAAAGAGTGCATCAGACCCCCAGTGTGACTCTCATGTTTTACAGAATCCGATCCCAGTGCACACTTGTATAGCTGCCCACTGTCGCACACGGGAAAAAGAATCAAACCGATCGACGCTTACCACAAGCGAAAAACTGGCCAATCAGTACACCTGTGTTTGTAAAATATCAGCCTCCAAGGGACTCCAGAGCAACGACGAAGTATTGAGTACGGAACTGTCGACTCTTCGACGCCGACAAGAAGCCCTGGCCGAACGAATTGAGAAACTTCAAACTATAGACTGTTCAAACGGCACTAGTCAACGCAACGCACACTTATTACCGTGAGTGCAAAATTTGTCGCAAACGTTCGAGAAAGCTTCATCAAATTCAGCCTATGAAACGAGGCGAACTTTATCTTGCGACCGGAGAGCGTGAATGGATTAGTTGACCGAAAATTCTCTCTCTCTTTCTCTCCTTCTATTTTCGTCTCACGTACCTTTTTATTGTTGGCCGTGGCACGGGAATATTTGCACGATTACCTTGCAATCCGACATATATCTTACGTAAGATCTACCACTCCGTGTAGATCTTATCCACTTTGGTAAAAGACTTCTGTATGTCCTGCAAATCAGGGGGGGGGTGAAAGTGTGGTTTGAAAACTTCACCAGGTTCAGCAAAGTGTTGTCCACTACATTCGGATTCCAACGGTTTCTCCGTTGTGAACGTGAACGCATTGATTTGTGTACCAATTAGAACTGCTTGCTGCGTAGTCA
>STRG.47122.2
CGTGTTCAGCTCTAGCGTAAGTCGTACTGGTGAGCAGTTACGTTTAAAATATTCCTGGCTCGTGCAAGAGTGCGATGGAAGAAGCCTACATTCTGCAGCCACAGAGGCCTACTGAACTACGAGGAACAACCGGCAACGCGAATCTGAGTGGTGGAGCCGAAGACCGTGGTCAGGTAAGGTAGGCTACAGTCAGGCTATAGCAAATTGTTTACGGTTTATTAACAAACAGAGTGGCCAGCGGTGATGCGGTTCGAACCGGTAGTGTACTGATTGTTTACCAGACACACGGAAATATTCATGTTAATACAAAAATGACGAATGGTGACTGCAGAGTAAGCCAATGCTAACGGAGGAGCGCTTAGTCAGAGAGTTATCAAGGATATTCAGAGTAAAACTGAAACAAGTGACACAGTCACAAATGCATAAATAATTAAGTTTTTGCATTTCTAGGCTGATTGTCCTTTGAACTCCACCTTACACTCACAAATCTCAGAACATCCGATCAACCGTACACTCTGGTTCATATCATCCGCCACGTGACATGTTTGGCACGTGCTTCCCCACCGGCAGACTGCTGCCCCAAGTGTGTCACGTGTCTGCTGAATTTGTGAATGCTCCGCGATACTCCGATTTCTCGAGAAAACTTTGAAAGCGCTGTGCTGAAAGTCAGGACAACGATCTGGACGCACAATTGGTCTCGACTACTTCCGTCCAATGCGAGCACATTGATAAGAGGAGCCTGGTGCAACAAACCCGACGAGAAACAGTATTCTTCCGATATACCTTTGCTCGGCACCGTCGTTATTCCAATTTGCGAGATGTCGGCTTCAACACCATTATTTGGCGGAATTTACCTTGGGACGGTGTGAGAAGTCGAATCAAAACTGCAAGTGGATTAAATAATTTCTTGGTTGAAATAATTCACAATGAGAACCACGTTCATTTTGTGACGAACGAAAACTTGCTTGTCCAGTGATTCACAATGGAATAGTTTGTATCACACTTAATTATCCTCAAGCCAGATCGGGATGGAAAAAGTTCAGTAAAACTAG
>STRG.77332.2
CCTCAGTTTACTCCTTCGTTTGGTCTTTATCTCGATATATAGTTCTCAAAATTTTCATCCCTGTAAATTTTTCAGCTCCTGTCTATGATCAGAACATTGTTGTTTTCTTAAACTAGTCGGAGTGGTACTTCCTCAGAAGTGCATGCCTATGGAAGCTGATAACTGCTATTCTCTGGCCAATGGTCTAAAGAAGTCCCTATGGTTCCCACCGGTCAGCATGGATCCTCTCCCAATGTCGTTTTGGTGCAAGCGTGCCACTACTCGCGGATCCCTGCCTTCCGAAAATCGCCGTAAGCGACCTTCGTTCCTATTGATCGGAGAACGTGAGGCTTGCGACGACCATCCTTTAGACCTGCGTTGTCCCGGAGGAGGATCAAGACGTACGTCTGAGTCGAGTTACTCAGATGAACCAGTTACATCCCCGCAGTTATTTGTCGAATGTGGAGCATCTACATTCAGCAACTCCGCTCCCGTTGCCACCTTGTCTTCCTGTGATAGTGGTTTGGGCACTTCTACACAGGCTTTCTCACACAGTGCTTCTCCGTCACCTCAACCTCAAAAAAGCAACACTTTTTACCCTATTCAATCACCAGAATGTCTCACTGCACCGTATCAATCCATACCTGGTCCTTCAAGACAGTTGTACGTGTATACATGGGCTCTTCCCGATTCGGATATTCTGGCCGACTTGTCTGCCTTACATCGTGATTGCTTCAAACATACCGACCAGTGCTTAGCAATTATATTCTCCAAACCTATTTCAGAGAACGACTATGTGTGTCGAGTACCACTTTATCTTAGTCAAGGGATGGCCCGTGCTCGCGTGCACCGCGCCGGATCACCAGTATGTCTGACCCAATCCGAACTAGATCGCGTTGTGGCCTGTCACCGTGTACTGGCCGAATTGCTGACAAACATTGCTGACTTGTCGCATGTTGGATTGCAGTTTGCCAATCTGCGCCTACGTTCCCTTGTGGACCGGAAGAATCTTGGCTCGTCCGGTTCCAAAACACTAGCTGTTCGTGATCCGTTCGAGGAGTTAAATTTTATGCCCAATGAATCTCGGCTGCTGGGACTGGTCACCATTCTGTCGTTGCCATGCTATGACCTAGATTTTTTGGCGATCGATAACCTTATACATTGGTCCAGATCTCGTGAATCGTGGAAACTGAAAGCGGCTGCGGTGTCCACTGAATCTGTAAGACCAGTTCGAGGTATTGTGCGTGACTATCCGGTGCGATTGAGTCAAATTCCCACGGAAGATTGGGCTGGTGTTATGGTGCGACCGTCACATTTACCCCACAACGATCCCGCCATGTTTGCGGTCTCCGGATGCAGCTCAAAAATCGGTTTGGATCCAGTTCCGACGAAGTTGTCGGAAAAGCTACTCACTGTTCTGAATCCGATCCTCCCAGGATCACCTCAAATAGATCAGCGCACTGCGAACGACTCAGTCGATCTGGATAGTTGCGGTAGAAATGGCGGCGGTTGTGGTACCGTATCTTATGTGGACTATTTTTCAATCCGATATCCTTCAGTACATCGAATGATGGGCAATTTCGACGGGGTTTTACCACTAGCAAATTGCTTTCGTCTAACTCGACATCAGAACGCCGCCCAAGTGACTGCTGGTTTGCGTAAAGACAAACACACCGTAGATGATAAACTAGCCGTGTATCTGGCTGACACGTGTGCTGTCCATCCGTTGTCCGCGTGGCTTTGGTTTTTGTTATCCACTTTCCCTCTGGTTGTGCATCAGATGTCTCGTGCTCTTTTGATCTCTCAATTTTCCGCTGAACTCAACCAAATTCTGACGAGACAAGAATCAGACTCGATGGATCATGTGATAAGTGAGGCGTTCCAACCCTCACCACGATATACGGTACTCATGCCAGATCGCTTGGACGCTCCCCGATGCATGCTCAGTGAGTTGAATCACTTTACTGCGATCGATCTGGAGGTGCAGTCTCGTACACCAATGGAATGGTCTCGCCTAGATAATCTAGCTGCGAGCAACGAAAACACGGTGGCGTCAACCCGCATAGTTCCATATCCGAATCATCTATTTGAAGCAACCACTTTGTTGGCTGCCCGGGACGCAGTGAATCTGGAACGGCTAGAATTGTTGGGCGACTCGTTATTGCAGTTGGTGGCCACATTGAATGTGTATGCCACCGCTCCATCCTATGCAAACGAAGGCTGGTTAACCGCGCAACGTATCCCATTGGTATCAAATGCGAACCTGCTACGGCTAGCTTTGCACTTCAACTGGCCTAAATATTGCACCGGTCAAGTGTACTCGCCGCCGAATCATTTTGTGTTTCCATGCTACTCTGTCTGTAAAACGGCTATCTTACCGAGTAGTGATGCACGTCTCACCGTGGGATTGACAGACAAATCACTGGCTGATATGATGGAAGCGTTGATTGGGTGTTTTCTGCTTCACCTGGGACTCTCCAGTGCCGTTCGCTTGCTGAGCCATTTCGGCATCTCACCATATGGGAATAACAAAAGTGAAGAGCGCAGTGACAAAAACAAGGACATATGGAGCCGGTTGTTATCCGTTGATAATTCGATTGATTCGGGCACTCCTCTCGGGTCCTCTCCAATCAAACCAGATACATGTCAATTGAGGACCATACCCCGATCGTTGTGTTTGCCGCCGAATAACAAGGAGCCCTTGTCTGACTCCTCGGACAGTTTAATCTTCAGCTCCTTGGAAAGCAGTTTTCAAACTAATCAACTCAAGGGCTTGCAGAGCATAATAGACTACTTCTTCAAGGATGTGACGCTTCTGGTCCAAGCTCTAACTCACGTGTCATCTCCGCATTCCAAACAGTTTGGAACTTACGAACGGATTTACGCGACCAGTTGATCGAATATCGTGCTTGAAACATCCCAACCCACCTCAACTCGGCCAACTCGGGCGATGCTCTGTCACACAGAGAGGCAACTGCCGTGTCGTGCGACCAAGACATAGAGTGTCACAAACGCACCTGAACGAGTAGACAACCATGGAGGCGATCAGCATCATCAATTGGTCCATATTCCGATTTGTTATCAAAGGTGAACCTTTGAATGAACGCCTCAATCGGTCGATGTTCAAGGTGACTTTCGCTGTGTCCTTTAAGCTCCTTCGGACGGTTTCTGACAGGATATTACCCTTGAAAAAAGCCTTTTGAATAAACCTCTCTTTTCAGTCAAGATCATCTGTGGTGCTAGTTCATGCTGGATCATATTTCGTTGAATGGATTTTTCTGAATATTTTCAATGCGAAAAATGCTGGTGATGAAAAACGTTCACTTTGAAGTACCTCGACTTGAATTCTTGGGTGATGCTGTCCTTGGCTATGTGGTCACTGTTGACCTGTATCGTCATCACGAGGACTTCGACCCGGGCAAACTGACTGATTCGCGTTCAAACATTGTGAGCAATAATAGTTTGGCTAGTGCAGTTGTGGAGCACAAAATCCATCCGTACATTTTGCACTCAAATGCCTTGTTGGAATCGGCTGTAATATGCATTACGTGTATTCAAGATCGTACCACATCGTACTCGGAACAGCTAGAGCTGATAAACCAAGAAGTGCTGAAAGGACTTCGCGTGAAGGTGTTGGCCGACGTGTTCGAGTCGATTATCGGGGCGATTTTTGTGGACACGCACGGAAATCTGAACGTAGTGACTCGAGTGATTCATCGCCTTCTGAGTAGACGCATTCACGATTATCTCGAAACTACGCCGACCAATCCTCTGCGTGTCATGCATCTGATACATTCCGACCTGAAGTACACTGAGATCTCACCCTTGGATTCTGAGGAGACAGACGGCAAATATAAACTGTGCGCTTACGTTGGTGGCCGACAACTTTGTACGTACGGGACCACAAGAAACGAAGCCAGATTGGCCTTAGCTCGACAGTTAGGTGTTTCTACTCGTTCCTCGCCACAGTTGTTTATGAAGTAGCCCAGTAGTTCCGTTATTTTTACATTTCCTAATGGGTCCAGATTCCGCAATTGTACCGGCTCCTGAATGGTGTTGTATTTTATAATTTGTCCGTCTCTTGGATCATTCCATGTACCATCAACTATCCGAATCGCCAAATTTTTCGAACTTTCCATGGCAAAACTCGGGTGGATTACTGCTGCATTTAAGATACGATAAAATGACTTTATTTTTGTCAATAATTGAATTATTATTGTTGCTT
>STRG.9675.1
CAAAACCCGTAGAGTTTACTATTGCTTACTGAGGTGAATAATAACTTGTTTCTTCCATTTTGTAGATTTCTATCAATTTTTTCGCCCCGTTATCATTCACTCCGATATGCTCATTTGTCTTCAGTTTCTTCGATATTTTCCGCCAACACCCAGAGGATATTATCAAATCCCTTCAAAATCAGACATTATAAAAAGCTGTTCGCATTAAGGACTCCCATTATCGCGGAAAATGACTAAGGCGGTTCGCAGAGCGCCTGTTTAGAGTATCACAAACTTTCTGTTATCTATCAATCCAGATTATACTTGGGTTGAGCTGAAACAATTTTATAACCAATGGTAATCTCCTTTTAGGAATTTTGATGAACCAGAAACTGCTTTTTGAGATCATCATGGCAACCGGTGTATCTATAGAATTGCAGTTACACCTGTTAGATGGAACTTACTCATTTAGAAACAAAGGTGGCTTGAATATAAGATTTATCCTGTCAGATATTCATGTTTTTACAGTCTACGTGATTTCCATCACCATTGTCATCACTGAGCGAAATCTCATAAGGTGAACTTCGTCAATCTTTTTCACGACTAAGCCAGATTTGCCAACAGGTGTCTGATGTTACAACTAATAATGCATATCCTAAAGGAACGTGTGAACTGACAAAAACTCATGCCCTTCTTGTTGGTAGCTCGTCTGTCACCTGCAAAGAGATGAAATGATGGGTTTTGAACTACGCTACTAAGCGTTGCATCCTTTGTCTTATTGGCAGTATGGTTTATTCTAGTTTCGTTATCACTGTTTCTCTTCAACACCTCATATAATGCTCTCAGAGATTTTCTGGGTTACCGTTTTATCGTTGTGAGTCCTTCCTGTAAAGTGTTGCTTGAACCAAGCTCGATTACTCCATTCGTGACTCGCCAACTTGAATTTCGCTTACGTTATCTTGCATGAGTTGAAGCACGAATATGGGGCTGACGTACTACTCCGTCAACCTTTTTTCTAATGGAAGATAGAGAACATCACAAAAAGTGATAAGGAATCGGTTAATTGTCACTGTTCGTCGTCAAAAGAAGATTTTCTGCCAGGTGTGATGATTGTTCTGTTAGTTTTTAATGGCAAACCCAGATTAAGGCATTTCGAAAGTTGAAACTGGAACTCAGTTTACAGCGAAACCTCATTCAATCAGATTTTCTGTGGTCGTAAAAAGTGTTTAGCCCCATAATTTCCATGTACAAGCTCCCCAGCCTCGTATTACACGTGTTTGCGAACATCGGTGGGCATATTTTAAGATTTTTATTACTATCCAATTGGAACCTTTGATGGAAATGGAAAACAAAGAATTACCATTCTGGTCACCATAATTACTCTTACCTTTATGCCACTAGCTGCTGTGAGAGGGCGAGTCCGGATAGCACCTGCCCATGAGCAACGAACGGGTACAAGACCTGAGAGCTGTTAAATCCAACTCTGCTTCAGGTTTCAAACGCCGTAGACAGACCGGAGTGCTATTTGCTCAGCGTCCTATTTGACATTACTGGTCTAGGATTCCATTTTCCCTCCACGGTGGCAGCCCCATCCTGGACCCGAAACAGGAGATAATACCTGTTTCGTGAGCTGAACAAATCCTTGTCAGTGAGCCTCGATTCCACTCCACTCAATTTGACTGACTGAATCAAGTTTCATTGCAACTTATTCATCACGTAAGCTATAGAACAGTTCCTCTACCGCGAATGCTTCTATGTCCATCCAAACTCTTTCGATGCCGCTGAATCCTGGATTAATTGGCACTACACGTTCAACATCTTTCTTGAACCTACTGACCATTTACAGCCGGATAAGTTAAAAACTCTTATAAATTATCTCTTTCCGTCAGTTTTCAGGTAGGTGAATGATTGTCGTGACTACGAAACCACTACATCAGCAATAAAATCAAGGTATGTCCAGCAGAAAGGTGAGGTATTTGCTCCATATCTATTGATCATTTGAAAACAAGAAGTTGGGGACACGATGGATCAATTCCTCCTTAGGTTGCGGACACTCATGAGCGATTGTAACTATCAGGCAGTCTCTGCGGAACAACATCAGCATGAAGCTGTACGCGATTTCTTCATACGCGGACTCGTGTCACATTCAATCAGGCAGAGGTTACTAGGATACGAACTGTTAGAGCTGAAGTCAACGGTTGCTTTGGCGAAATCTCTGGTACAGGCCCAGTAGCAATTCAATCTATTCCGAGAGTCAGCCACACACCCCTTGTTGGTGCTACTAGTTTTAACTACCCTTCTCCCCATAATTTACATGAAACCACGTCTACACCAGAACAACCCACTCTTGCCGCTACTAAGTCCTCCTGTTTTTTATGGCAAAGCGCCTCGTACCCGTTTCACATGTTTAGCAATAAATGCGATTCATGACCTCCGTGGCAGAAGAGGACTTTATTACAGTGACTGTAAGTCGAGCGATACTGTTAAACGAAATAGCAAACTAACTGGTACATGTCTATTGCCTGTAATAATGTCAGTAGTCCCTGGAACTCTATCACGGGCTGCTACAACGGTGAGTATCAACCGTAGAAAAGTCAGCCCTCTTGTGGACACCGGGAGTTCGGAGAGGTACATTTCATCGGAAGCTCTTCGGTGTCTTAGGTGTAAAATCGAACAGTAGAGGGCTAGGATTACTATGGCATCTGCAGGCCTGAAACGAATAACGCAGAGCCACCTTCTTGTCTAGATCAAACACGAAGACGAGCTCTATCTCTGCATCCGCCTTTGGGTGATACCTGGTCTGTGTGCTGATGTCCTTCTTGGACGTGACTTCCTGAGACTGCACCAGAAGATCAAAATATCATTCAGCTGTAACAAACCCTCTTTTCCTCTTTCTGGGCTGGCATCTGCTAGCGTTACAGCTCCTCAACTGTGCCCATTTATCAAGCGTGTGAAGGCCCGTCGCTACGAAATCCAGACGTCATTCAGTGGACGATGAACTTTTTATAGCACTCGGAATCCAGCGCGTACTCAAAGTAGGGGTCTTCGAACATTCCACATCGCCATATAGGGCACAAATACTCGTTACTAACAATTCAAATTATAAAAAGCCTATGGTTGTCAATTATAATCAAACTGTCAATCATTTTACGCATCTCGACGCCTATTCGTTTTCCGGAATCGATACCATGATTAACAGAATAGCCCAGTATAGTATCGTCGGCACGTTTGACTTGCAAAGCGCATATCATCATGTATCAATAGGCGAAGACGAGAAACAATACGCCGCTTTTGAGGCATATGAGAATCTGTACCAATTCCGTCGGATACCCTTCGGAGTGACCAAAGGAGTGTACTTCCAGCAGACCATCCGTCGTATCATTCAAGAAGCGCTATTGAGCGATATCTTCGCTTAGGTTTATAATCTTACTGTTCATGGACATCTCGCAAAGGAACTTGACAAAAATTTAGCACGATTCGAAGAGGCCGCTTTGATTTAACTCTAAACGAAAGCAAGAGTGTATTGCGTGCTTCTTCAGTAACGCTACTCGAGTGCGGAGTATCAG
>STRG.13718.1
CGAAGCAAACGTTCAGCAGCATGGGGTATGAAACGACGATTAAAGTTATCTAACCCCAAAAGTGTCTTGAGCTCCTTGATTGAGGACTGTACGGTGTAATCTAGAATAGCGCGCACTTTATCCTCGCAAGGCTTAATACCTTCTCGAGTGATCTTGTGGCCGAGGAACAAAAGTTCCTGCTTGCCAAGTTCACATTTATCAGGATTGACTACTATTCGATGTTCGGACAAACGTTGAAATAGTAGCGTCAAATTTTCGAAATGTTCATCTACTCTGGACGATGCTATTAGCAAGTCATCAATATAGACGTGAACAAATTCCAAGTCTCGCGTATTGCCATCGATAAACCTCTGGAATGTCTGAGAAGCATTCTGCAAACCAAAAGGCATACGTAGGAACTCAAACAAACCACAAGGAGTCGTGACAGCGGTTTTCTCGACATCTTCAGCGGCGACTGGGATCTGGTGATAGGTTTGTACCAAATCGATCTTAGAAAATACAGTCGTGCCCTGAAGTGATGCCGTGATGTCGTGTATGTGGGGTATCGGATAGCTATCGTAACGGGTAACCGAATTTAGTGCGCGATAGTCGCCACATGGTCGCCAGCTAATGCCATCTTCCTTAAGAACCATGTGTAGAGGTGAAGCCCATGGACTGTGAGAAGGACGTACAGTACCTTTAGAAAGTAAATTATCAAGCTCACGTTTGGCGAAAGCCAACTTGTCCGGTGCCACTCGACGAGGTCTTGCCGTGGCTGGTGGTCCGTTAGTGAAAATGTGGTGTGTCACACGATAGGTCACTGTGTCTATCTCTTCAAAAGGTTTAGTCAAAATGGGGAATTTAATAAATAAAGACTGAAAATTGTGCGGAATGTTAGACAACAATCGTGTGATTCGGTGTGCATCTGTTCGGGCTGCGGTAACCGGGCTTAAAAGCAACCGCAGACAAAGTAAGGTCTGTGTCGAGCTGCATCTTACCCTCTGACATGGTTACTTTGCGATAATATACCGTAAAAAATATATACCCTGCTACAAAAAGAGGACGTGAAGCAACGAAAAATCGCAGACTCACCGGGCGGGCGAATAATCCAGGAAGGTTCTGGAGGTTTGAGGCTCACCAATATAGGAGACGTTCGAGAGCGGCTGGT
>STRG.47514.3
TCCTGATTATCTTGGTTTGTGTTTTCAGAATTGCTGTCGGTTTGAAACCACCTATATGCAGACCGAAAGATATTCCTCTCCTTCAACAGAACGGGTCCACAAAAGTGGGCGAAAGCCTGAAGTAAAGCGGACTTTAAGCTGATCAAACGCCTAAATAGGCTATATGTGGATACCAACCCGGGGAACTCAATTTGTCGGGACACGTGGCGTGCTACAAAAAAGTCTTTTGGCAATAATTCCAGGAACTGAACCGTTCCGTTGACGTCGAAGGACTCAACAGGGATCTTGGTTCGCTGTTTCGGGATATATGTTTGCCTGTCTATAGCAGGGCTACTAGGCCTCCTCGAATCGAGCCCACAGTTTTTTGGACGAAGCTGAGCACACTGAAGACCAATAAATCCCCAGGCCCCGATGCACTATCTTTTGCAGTCTTGAAAAAGTGCACCGATACCTGGTCGGGTTCCTCGGCAGATAGTGCAACTGTTATCTGAAAAGCGGTAAGATTCCCAACAATGATAACGCCTGTCCCAAAAAAGGGAATCTGGTATGCATCACCTCATAGCATGTGTACCTGTAATTCCCAAGACGCTGCAGAAAATTATGCTACCACATACTACCACAGGGAAAGCTGTGGAAGATAGCTACCAATTTTCATAGAGACAGTCCCGATTCACCCTTTCTGCGATAGCATACTTAGTAAACTTTGTTGCGGCCACTTTGGATGAAAGTTGTAAAACAGTAGGGATGCTATTACAGGACCATAAAGATGCTTTCGGCAATCTCAAAAGGTCGGTGTTGTTCAACTGATGATCCGGATCAGCAGTCGATCACAGTTTATGTAGACTGATACGTGATTATTTAACTGAGCAGACTCACTTTAAGTCCTTACATGGAATGACGTTCTCTCACCTCTTGTCAATGATGATGCCTTGCATGGCATTACCTTTTCACCCTAATTCATTTCAGTGTATTCAACCACTACCCTCACACATCTGTGCTCTGGTTTCGGTTGCTACCTCCCAACATCGTCCAGTGAAGGGCGAAACGAATAGAAGCATAAGGTGAAAAACATCCAAAAACTGAAAGTATCAAGCGGAAATCACGAGGACAAAGAAAGATTCCAAATAAAACTACTGGTCGCGACACCTAGCCATATCATTTAATGACCCCAACCATTTGGTAGGCGGATCACATGGACCCCAATCTGGAAATCTTACACATCCTACGTGGCCAAGTCCACTGGTCAAGGTTTTCATGCCTTTTTGCCATGTCATGAACTGACNNNNNNNNNNCCTCAGCATGGCTGATACGGTGTTCCCACCATACTCGGGCAATGCTAAGGAGACATCGGTGCTCGGACACAGACAGTCTTCACCTATCTTCTACCCTCAACGGTCATGTTTGTGAACCGTATAAAATCAAACCTAACCGCCGCATTGTACAAAAATCCTTAAGAGATAATCGAATGTCACGCCTGTGCCATCGATGACGGAGGTTGGCTAGAGCAAATGCGTCTTCTGTATACGCGATGACGCTTCATCCGATATCCGTTCACTTGGCGAGATGTAACCGCCCAGATAACAAAATTCATCTACTTCAGATAGAGCTTGCCCTGCCAAAAAGAGGTTTGTTGTTGAGCCAACCCAGTAATGCAACAGCATTTTACAAATTGAATGTGCAAATTGCATCCCGAACATTGCATTGTTTCTCTCGCGGGTGTATTTGGAAAGTTGAAGTCGGGCAACTGATTAGCTCTCCAAAGTGCTCCGCCCAATGATCCAGAATATTCCTCGCGGAAGTAATTAGTGATCCGTCGGGTTCTTCAAGTAACTCACTTACCGCGGGATGCCATGGACTAATTATCATATCCTTTATACTTTGGTCAATAAGTAAGAACGCCCTCACCTTCTGGCATCTCTCCACCTCCCTGTTTACCAGTTTGTCACATCCTGTGTTGGGAACGGTAACTTTGCCGCCATATGGTAAACCGACTTCACCCCCACAGGCAATTCAGGCGTAGTAGTTTTCTGAACTAAAAACTGTGACTGCAGTAATCTACCCAATGCTATAGATTGGCACTATCAAACAGCCAGCAGTTCGATCCCTCACTCTCATCCGCGCTAAACGACAATCCAGTAGACTCGGTTTATTCCCTTCGACAAAGCGTCAGCCGCTTCGGTTGAACGTGAAAATCGTTTTATTTTCAGTTTTCCCAGTCCTCAACCAATATCAGTTCAGTTCCCTTCAAACATCCATTATCACAAATTCAACCCGCTGGGAATAACAAACCAAAGCAGAAACTGATGGGCTGTGCTGATGGACGGCACCGGGAATAATGCTGTGCAGATGAGTTCTTTCTCGACCGATTAATCGAGGTCTGGTCAAGGCTCTGGTAGCTTATTGTTCCAATGCTTGGTGCATCTTTGTTGCCATACTATTCACCTCGAGTACTGCATGCGCCGTTACTTTGGTGTTTAAGTGTAGGTGCAGATTTTGTGTTCACCCAGATGTTCGCTGCTCTTACAAATTCGCTATGTCTGCTTTTTGTCATTTTTAGACCATGCTGACAACGACTGTCGAATTCGGGCCTCACTTTGTACGGCTTTTGGTGTGTTTTTAATTTTTGGTGTTGCTGGCTGATTCTTCGTTTCTTTGCGAATTTTACCAGTGATTGATTAGAACACAAATTCCGTTTGTTGAATACAACTACTCAAGTCTCTGCCTCATTCGTACTTTAGAGATCGTAACCCACAATTCCGTTTCGGTCCGATTTTTAGGTTTGAATATGTTAGATCGACATGTTTCCCATTTACTGTCAAGTCAGCTTGTCGTATTGCCCTACTTGGATCGCGTGGGAATCAGTCAGACTGCTACCTTGGTCAATTCTCCGTTGAATTTGAGTGATTCCGTTCCCGGTGTCTGTTTAGTACACGGGTTATCATCTGATAATTCGCCCGAATCCATACAGCCCATCTGGGAACCTTTGAAAGATCTGATTTACTCATTCAAACCGCACTTGATTGTGGCCTTGACTGCTGGTCCGGTTACTCCCGTCACATGGAATGTGAGTGGCACGAGTTTTTCTGCTCCTATCTCACCTGTCTATGTGCCACGTGTGTTCGCGGCCGGTGTATCCCTGTGGGATCTGGCCGGCGATATTGCGTACGAGTTTGCCGATCAGTTTGGCATGCTAAATCGGTCCGATTCGCTCTGTGGTGTTCAGACGACGAGCGAACCACAAAACGAATCCACATCTTGGAGTCGGACACAGAAAAAGTTGAGCGATCTACTTTCAATCATGTACGCCGAGCGTCCACCAAATGATACGGAATTGCCTCCTTTAGCTGTCGCCGTACACCTGTCGTGCGAGGCATGCAGTGTACCATCTCCACAATCTCTGCCGGAGCTGTGGCACCGTACGTTGAGTGGGTTGACGGCCATGTTTCACGCTGTTCGAAATCTATCTTTCCGTGGCCGACTGTTGATCGAGACTGGTCCCCTTACATTGAACCGTAGTGACAGCTTGTCTCTGTACGAATCTGGTTGGACCTCGGTGCCCACGGCTCGCATACTGGTGCAGCCTGCGTTCTTCTTTCTATCGCAGTCAGACAAGCCAAATCACACGCTTTTTGTATCGGTCTCTGTCGATCCGCAATCCGGACTGTTCTGTGCCCTACTGCCGAGTGGAACTTATCTGGCTTTCGCATCCGCGGATGCTGAAGATACCGTGCTCGGCAAAGCTTACGAGGAAGTGGCTCTGGCTGTGTCGCTTCGTTCAGATCAAAACAATGGTCGCATACAGATCCGGCTGCAGAAGCAAGTGTCAAAGATTGAGTTTCATAGTCCCGATGATATGACTAAACGATTACAAAAGCTTTCTGAGGGCTCATCTGAGTCGCGTTGTGGTCATCTCCAATCCATCGGGCGATCGACACGTGGTAATGATTTGTACGTGTTTGAGATGGGCATAAATCGTACAGTTCTACAACAGAATCCTACACGAACAACCTCCGAGGAGAATGAGGGCTTCGAACAGCTGTTGCCAGCAGATGAGAACACTTTGAACGACACCGAGTGGTTCGCATCTTTGTCACCCAAAGTAATTCTATTCGGTAATTTGGACGGATCGGATCTGGTCAGTCCGCAACTGATGACACATTTCATAGAATGGCTTTGTTCACATCGGGACAATGAGAGTGCCGTAACACAACTTCTGTCCACTGTCCAACTTGCTGTTATCTCTGTCCCGAACCCAGATGGATTGTCCACGGCCTGGGAAAGTACTTTTGATCAGGACCGTTTGGATTTAACGGATGAGGAGGTCTGTTTATCCTCTGGTCGATATGATCGTTCCGAGTTTTCGCGGCAATTCTCGCCAAAAGTAACTCTGGAGAATGAAAGAATGCGCCTCTGGAATGAATTAATCGATCTAACCAAAGCGCGAACGTTGAATCCTCACCGATGGTGGTGGGAAACTTCGCACGCTGCCAACCTTTCTGTCCCTTTATCTCCGGAAATCAAATCCATAGTGTCCTGGCTGCGAACCTTCCAGCCGAATGTTATCCTCAGCCTGCCTTCTGGAGCTCCCTCGCCATCTATTGATTACGGATTGGATTTGATGGAAACTGATGTGGCACAAGAGTGGAATTCTGAAACATACAAATGGTTACGTTTTCTGGGTCATCTGTTGGCCCCGGGATTCCATCGTTATTCCACCATGTGCGCTGGAAAGGAATACTCGGGCGTATTGCACACACGATCTTCCCCATCCCAACGCGGACATCTTTCAAGGGATCATCTCGTGCTTAACACCTTGACAGTGGGGTCACGATCGGGCCAATGGGACTCTGCTCAAACGATGCCCCTTGCCCTATCCTTGGCCTCCATGTCTCCGGATTTGGCATTGGATGAACTGACTAATCAGCAACTACAGCACAGTCGCTCTTTCCCGCCCCCGTTGCCCCTGACTTCTCCGATTAGTTTGGCTTTGACATTGTGCCCAGCTTGTCGTGCAGCTTCACCGAGAGGGATTGCCCGAGTTTGGAGTGATTTTAGGCTGCCGAGTCTTTTGCTCGGTTTGTTAGGCCATGCCAGCTTGACCGCACAAGGTAGTTCCGGTCTAATCGGCCAAGTTGTGTCTACCACAGGATCTGCAGTTCCCTGGGCCCGTGTACACGTGGACTTTATGCGGAGTGAGGCATCTACGGGCTCTTCCAGTCATCAGGGATATTTTAGTTTGTCTCTCCCTCCGGGAACTTATGATCTGAGCTTTCGCGCACAAGGCTTTTTGGATCATAGTGAAACCGTCAAGATCGGCGCTCTACGTGGACCCGTGCATCATGTATTCTCCCTCCAGCCTGTCAGCGCTTTATCAATGAACACTCGCATCTATGTGCTTTCCATCGCTGGATCGCTAGCAGCCATCTGTCTTTGTTTGGCTACAACATGGTTGTGCTACCGTTTCTGCTGTCGCGCGCGAACTCCATACGCGATGGCTCGTCGTGCGTTTGGCCTACGATTTGGTAGCAACAAGTCCATAAACATGACAAACCAATCAAGTGAGCCTAATCGAGGTGCCTATCGTCTCATACCAGTGAATCAATCAGGCGAGTCTGATCCGATCAAAGATGAAACGTGCAGGGCTATGCTTAGCGATCATGAGGATGAAAATGATAGTGATGTGGGGTCTGTGCATGATAACCTGTCTGTTCGCATTGCATCCGGTACTAATGGTGGTGCCGAAACTTTGGAAAAACGTTTACACTCGCGTCTGGCTAAAAGTAAAAAAAATCGGGCGTTTGGCAAGCATTGGAAAAAGTCCGGTCACACTCGACTAATGGATGATGATGACGAACTCGAGGAAGTGGACCTTGTCTAATGGTATATTGATGGTATCTTCCATGTATACACGGAACATCCAAAATACTATTTCGCGTGAAGATCCTGTTGGGCTTATGTGACGATGTTACATTCCTGTCATTTTGAATCTGTGCTATGCACCGTTCTTCGTATGTTCTTCTCGATGTGCATGTCTTGTCATTTTCCGTCTGATTTTGTTCATTTTCATCGTTTTTTTATTTCGCTTTAATGTTGTTGTTTTATTCTACTTTCGATATCTACATTTTCTTGTCATACCACTACTGCCATCCAGAACGGTGTTCTGTTGTTTTGTTTCCCCCCGTATCTACTGAATCGCCTCTATCAAATTTGTCTAATCATAATAGTGTCAGTATGGGTTTCCAAAGTTTCGG
>STRG.54835.5
CCAGCCGGTCGTACCGATAACGACGATCGTCTCATTCAGCTTTGTTCTGACCACAGATTGTTTCTGGCAAGTACGAACTTCTGCCATAAGAAGCGGCGTAGACTGACTTGGCGTCCTCCTGCCTCTTCACAACGTTGGACTCAGACTAACCATACTCTAATTGGTCACCGCTGGCGTGGATCATTGGAAGATTGTCGTTCATTTTGGTCTGCGCCAGTGGACTCAGATCACGCCTTGATACGTGCTCGCTTCCGTTTACGTCTTGTTCGTGATCGCACGAACGTAAATGCCACCCGTCCCGCACAGTTGATTTTAGACGATAACCAGCGACTTAGTTCCCAGGTGGAGCTGTCTTCGCAGTTATCGGTGCAGCCAGATGTTCATGACCCAAATGAACGCTGGCAACGGATCAAGGAAGCCTTGTACTTCGCCTCAAATGCCACCCAGAACTCAGGTTTAAGTCAGTCCCACAAACAATGGATATCTTCGACATCAGCCGCTTTGTTGGATGCTCGCAGATCCGTCTCTCCGGGTGCTGCATTCAGTGCACTGCGCAGATTTCTGAGACGCCAGCTGATTGAGCGCATGAGAAACGACTGTGAGCAGTGGTGGATTGCGAAATGTAGGGAAAATGGGAAAGGCTGCGTCCATTGACAATGCTCGCAACGTTTTCCGTTTGATTATTAGTACCGGTCCACGGAAGATTCGTGTAAGGGAGTTAATTAAGGAATCATCATCATCCTCACCGTACAGCGTTAAACAGCAGGGCAAGCCCCAATGACCGCTGTCTTCCTCACCATGTTGCATGTTGAATTAGAAAGTATGAATATATAAGATGGAAAGGGAGTGGACCTACACGAGTGAGAAAAGGAAAGAACGCCCCAATAGCCAACACAAGGAATACACAGTCTAACTGTACAAACGCACATCGATCAGTCATTCTGATTTGACAGAAAGTGACAACACGATCGCCACTGTTCACGGTTCGCTGCCATATCTCCACGTAGATTTTTCCACTCCCTAGGCGGAACGAAGAATGGGGCACGGTATGGTAGGCGTGTGTTTGCCATACGTAACACATGCTTCAACGAACGAAGTCTACTAATCTGGATACGCTGTGATAGAACGTCCTCAGAATTAGTACCCAATACTCGATTTCTGACCTCGGTATTGCTCACTCCGTCATTCCATCCAATCTTACCGATACTACGTAAACATCGATGGTCGAAAACCTCAAGATGACGAATATCTTCTGTACGCATACCCCAAGTCTCGCAACCATACAACAGAACCGAGCGCATCGTGGCACAGTACAACCGACCTTTCAACTTCAGTGAAATATCAAGTCGCCGCCACAAGTGCTTCAGTCCAGCGTACGCCGCGCGAGCCTCGGATGTACGCGTGCTCAAGTCTACTACTGTACTCCCACCCGTCGTCACGCTGCTGCTGAGGCAGGTGAAGCGGTCGACAATTGCCAGCACCTTCCCATCAAGCATCAAGCTCGGAATCGTTAACGTCCAGTCTTGTAACATAACTTTACACTTTGAAGGTGCAAATCGCATGCCGAATGCAGCTACAACTCTTGCAAGTTTATCTAGTGCACGTTGAACATGTTCCATGGATTCGAACAAGCAGACAACATCATCCGCGTAATCTAGGTCACATAGCTTTCCACTATTTCCTAGTTCGACGCCTACATCCTGTAGATTTTGCAACACTTTCTCCATTATTTTGTCCATGACGAAGCTGAACAGGAATGAAGAAATTGAACATCCTTGTCGTACATCACTGGTCGTTTTGAACTGACCGGATAGTTCACTGTAAATTCTTACGCGGCCAGAAGTATGAGAATACAATGATCTCAGTAGGTTCACGAACTTCTGGGGCATACCTTTTCGCTGAAGAGCACTGAAAAGCGTTGTTCGATCAACTGAATCGAAGGCACCTTTCAAATCTAAGAAAACCATTAGTGCCGGTCGGCGGTGCGTGTGATGCGTTTCAAGTAGTCGGTGAAGAGTAAAAATCTGGTCAATGCATTCTCGACCTGAGCGGAATTCGGCCTGCTGTTCGCGGGTGTTCCTCTCGCGAGCCGGTGTAAGACAGTGCAGCAGAATCGAGGCTAATAAATTGGTGGCAATCGGAATTAAGCTAATCCCACGATGGTTACTACAATAATTGCGTATTCCCTTCTTGAAGATGGGAGCAATTAATGACTCGTTTCATATTAACGAAATACGCTCCTCGTTCCAAATGTCACAGAGCAAAACGGTAAGTGATTTTATCAAGGCATCTCCACCCAGTTTGAAAAGAACTGGGGGGAAGTTTGTCTGGACCGGCCACTTTCCCACGCTGTAGTAATCGAATGCTCGACTCCACTTCCACTTCTGATGGGGGCTCAAAGTACACCGCCCAAGGAGTCGCAGTTGTTGACACAGGAGTAACTACACTAGCGCGCGGCCAGATAAACTGCTCCTTGAAGTGTTCGGCCCAAAGGTCGAGCCTTTGTTGTTTTCCATGAATGATTTTTCCATTTCTATCGCAAATCGTTTCACTGACCTGGGTGCGTCGTCTACCAGCGTTTCACCAATAACTTTGAACAGCCTTTGACTGCTATTTCCATTTCTTCGGCTACCTTGATCCACCAATTTTCGCGATCATTCCTAAGGCTTTTCGTATCTTGCTTTTGTAGATGTCTTTGTATCTTATTTATCTCCTTACAGTCCGGGAGCTGACACTTTTGCTCCATTATACTCAGCGACTCTTGCGAAATCCAGTGCCCTTGATGGGCATCGGACCTAGAACCATAGGCAAAACCTGCTGATACGTGCATCGTCTGTTTTATATGGGCTCAATGCTCATCTACATTGCTGTTCGTCGTGGATCCTAGCTCATGTGCTAACTTCTTTTCATAACGGATTCGTACTTCTGAATCACGCAAACGTTGCACGGCTAACCGGGTTTGCGGTTTCGACGATTAACATGGAGCTAGAGAGATAATCGCATAAAACTTAATGCATGGTCCGACTCTACGTACGTGGACCAGTAAGATCTACCGTTCTGAATAGAACTGCGCCACNGCTGTCATGAGCTGAGTTAAACGAACTTAACAGTTGACCTATCTGATCTGAGGAATTGATCACACAAAAGATGTCATCTACATAGCGTCTGTATAAACAACATCTATGGATCGTTGATTCAAGTGGGCCATTTTCCAACTTTGCCATAAAGACGTCGGCAAGCAGTGGTCCGAGTGGGGAGCCCATTGCTACCCCGTCCTTTTGGCGGTAGATCTGACCGTTGAACTTGAACTGAATGTTGTATGTGCAGAAGAATAGCAGTCGTTTCAGTGCTTCCAAAGGGATGCCTATCTCAATTGCGTTGCTTTCGATATAGTCACATAAATAATCGATGGTTTCACCGATTGGAACGTTTTTTATACGGTTCCGAAACTTGCGTTGAGGGTGTTTGAGCACCGATTTCTTCGTAGCATTTCCCGAGTATGGTGGGAACACCGTATCAGCCAAGCTGAGATTAGGCGTAAGGTGTTGGGAACCAGAAGTCAGTCTCTGGATCAAGTACTCAATCTAAACATGTTAGGATGGTTGGAACATGTGTAGCGCATGCCCGCGGATAGACTTCTTCAGCGTACGCTGTTCTCTGAGGCAAGTTGTGATTGGAAGGTAAGTCGAGGTGGTCAATCCATGATATGTCAAAAAGAGATCAAAACCTTGACCAGTGGACTTAGCGACGTATGACGTGTTAGACTTCCAGGTTGGGGTCCACGTGACCCACCCAATAAATGATTGGAGACATTAAGTGATATTGCTGGGTGTCGCGGTCAGTGGCGTAGTTGCCTTCGGATTCTTTCCTTGTCGTCTTGATTCCCCCTTGATACTTCGACTTTTTGGATCGTTATAACGATGTTTCTATTCTTTTTGCCCTTTACAGGACGATGCCGGAAGGTAGCAACCGAAACCAGAGCACAGAAGTGCGAGGTTAATGGTTGAATAAACTGAAACTAAAAACTGACGGTCTTGTCACTTTTTGTCAAGTCAGAGTGATTCATCATTGTGCGTTTGTACAGTTAGACTGTATATTTCGAGTGTTGCCTGCTAAAGCGTTCTTTGCTTTTCGCGCACGTCGTTCCACTCCCTGTCTACCTTATATACTCATTCTTTCTATTTCTACGTGCCGCACGGCTAGAAAGGCAGTGGTCAGAGGGGCTTGTCCTGCTGTTTAACGCTGTTCGATGATGACGATGTGGTAGTAACAGTCATTTATGTCACCATGTTTTATTTCATGCCAATGCATGATTGTCATTGAGGAGCCACAAGGCCCTCAGCAATGAGAGAGAGCTTTTCAAAAGCCACAGGTGGTTCAGGTGTTATAAAATTCAAAGGACAGTGAAGTGTTGTATACCATCAAAGTAGACTGACCGTGGCTGGGTTTTAACATCGTATCTCAGACTCCGAAATCAAATCATTGAAATTTTCTACCACTGCTTTGGATCATGGTGAAAAGTTTTTTCTGACCAGGGCCGCGTTTTTGTAAGCTTTAAAGTTATGGTGTTCATTCTACTATATTTTTCAGTAAGTTCATCACTAATCTCGTTCGCGATGCGTCGGAATCAGAGTTTGCCACCAAATAAGCAAACTCGGGCAACCGTGTTACCTCCATTATGCAGGTCACGGGCGGCTAGCATGGCTCCACAACCTGATCAACGTCCGACGGTTCGGGATGTAAAGTCTAAGGCGTTTATGAGTCGGGCCCTAACCGCTTTGGTTGAATTTCTGGACGCGAGTGACTATCCGAATGAGATTTCCACCCGGATCCTTCAGTCCCCAAATGCGAAGGAAGTGTTCTATATCTTTGAACATCTTGTGCGTCAACTTACTCCCTTGTTCTGCCTGAAACATCCAGGTTTGAAAGTAGAAGAAGTGTGTGTCATTACGTTGCGCGCATTGGGTTATCCTTATGCTTTGAGTAAACAGTATCTAGCGACTCCCGGTGCGCCTCATGCTTGGCCTTCTGTATTGGCCGCTTTGGACTGGTTACGCGAAGAGGTAGTTAACGTAAACGAGTTTACAATTGGTAATTTTATGTTTAAATACGATGACGATCAAGCCAATGAGGAAGAACCTTTGGGCCGCTTGCTGTATGAGGCCAAAATTTGTGCTCACCAAGCACACCAGAGAGGCGAAAAAGCCGGTCCATCTACGATCGAAGAGTACCGATGTCGTGTGGGTCGTGTTCTTGGCTGTATTAGCCCTGACCAACTCCACGAAGTGGAGAATAGGGCACGCGATCTAGATGCCGAGCTCACCAAAGCTGTCGGCTTGGACTCGGAAATTGACAGCCTGCGTGCAAAATTGACTAGTTTGGAAGAACAGTGGGAGAGAGTTCAAACAGCACAAGCTCGATTTCAGCACCTGGTGGAACAACTCCGGCCAGAGTTGCGACAGAGCCTAACAGAAGCTAATACCTTGACAACGGAAAAAGAATCGATTCACCGTGAGCTGAAACAACTAAAGAAACAATTGAAAGAACAAGAAGCTGCCGGCTACGGTCGGTTGAATGAGGAGTATCACATGTTAACAGAACGTTATGAAGCGCGGTTAAAGGCCAAATTAGAACTGATTCGTGAGACCGAACAATTACAATTGGAATTTAGTCGCCGCGAGGGCCGTATTGCACCGGCTTTGGATGGCTTTAATCGTCTAATCGGTTCAATTCGGGCGCCTGGATTTGAACAAATCGCTAAAGATTGTGATTTACAGGTACGTACCTATCAAGCCGGATTTGATGTCAGCACTGATCTCCCCATCGTGGTCAAGGCTGCGCTGAACAATTTGGACCGTTTTCGATGTGCGACACTGGCAGCTGAGGAACGTGTTGCCTCAACCAATCACGCCACCGGGGAAACGCGTGCCGCGATAGAAAAACTTGATGTTGTTGGAGCACGTACTCAACTGGCAGAACTGCAGGAACGTACGGACAAACTAAATGAACTTCTCGAAGCAGAAGATGCGGCCAGTGAGGCGGTGGAACGTGAGCTAAGTGAAAAACGACAGGCCGCCTCAATCCGAGCGGATCAGTTGCGTGCAGAGGGAGCGAGCAATAGAGAGCGGTTGGCGGACCTGACGATGGAGGTTGAAAAAGAAAACAAAATCCGTTTGGGAGTGGAAGCTTTCCTGGAAGAAGTTGAATCTAAGATGTCCGTAGTGATGCCACGAATTCAGGGAATACAAGAACGAAGAAAGTTGTGTGAAGAGCTTTGGCATTCTCGCGTGGAAGCCCTGCGGTCCCAATTCCGTCGCGCATCAGATCGTATAGAATCCAAAGTCGAGCGTGCCCTAGCCGAACTGGACGAGCTTCGCTCTACAGAAGACGAATAGCTCATGCTGCTTTTTTCCGATGAATTTTGATGTACTTTTATATTCTTTTTTTCGATAGTTTTTTTTGAATAAATCGTAGGTGTAGTTGCTTCTCAC
>STRG.1416.1
GGCAAGCACGGTCTTTAGGGAGCATTTCGGACGATTAGCCATCTCGGAGCCCGGAACACCCAATCCCAACCACGCTAGGGCATTTGGATGCTGTACAAATGTCATCCCACCATGAAATCGACGAAGAACGCACACCTGTTGCATCGCTCTTGTGAATTCCCACTTGGCATTCAAATTCGGCATTAAACTATTCGCATAAACACGCGCGTATTCATATATGGTAAACGGACATAGTTCAGTATGAGTACGTATGAGGCGTACAGCGATATGCTCATCGGCATCTGTGGCGGAGAGGTGCACTGGGCACCCACGATGTTTGGACTCATCCCAAGGGCGTATGAACTGAGCAATCAGTCACCGGCCCCCAGTGGGTTACGGACCCCACGCTTCGTCCCGCTGCCTTGAGGGCTAAGCTTTGGATAGAGAAAGGCTCCGGTTGTGGATCGCTGATAAAACCACCTGCTTTGGCTTGGGCAACCTGACAGTGTCGCGCCCACAAACAAATCATGAACTTGGACTATCTACTCTTTCTTCCTCG
>STRG.29352.2
TTGTTGATTATTTGGTCGCGGTCTGCGATCAAGCCGACGAAGTAAGAGGTAAGGCTTTTTCTATTTGTAGACGTTTGCGAATGAAGCATTTCGAATTCTGAGCTGGTGGAAGAGAATGAAACGGCTTTAGAGAGTATGGATTGAAGACAACGATCTGTAAATTTGTCACGAGCATCAAAATGCTTGCTATTGATAGAGTCAGTGAAAATATCTCTATTAATGTTGCTACGACGAGACAGCAATTTTAGAGATTTGGTGATAAGATAATAATCTTTTCCTTTTAAACTGGAAAGAGTTATACGAGAGCAGTAATGCCATGGGGAGGGAATGCAAGAGGTTACAAATTGAAGTACAAGATTGTAAGGTACTCTAAGTTTTCCCAGTCTGAATGTTAGGAAAGAAGACTTTCTGACTTTAGTGAAGACTGTTTCAACGTTACTAATCCAGCAACGGTTGTGAGTTAGAGTTACTCCTAGGTAACGGACAGAAAAAGCTTTAGGATGATGTTGGTTATCAATGGAGAGATATAGAATGTTGGTAAAAACAGTTTAGTAGCGTGACCCACATCGAAGACTGAGCGGCATGTCAACGCATTTCAGCACGTTAAGGGAAAGTGAATGGGACGTAGACCAGTGGCCAGACTCATTCAGACTGTTTTAAAGAAAATTCAAACGTTCATTCCCGTGATAGAGATATCTAGGTACAGCATTATCGGCATATTTGCAGCCAGTTGGATTAGGTGAAATGAAGAGTTTACTAATGTAAAAGAATAGAAACAGGGACAAAATGACACCCTGAAAAACACGGAAGCTAACTTGAAGAGAAGACAAGTGTCGGTTCCCAAAAGTAGTAAACTTACGGGGTAGTACCAGCCTGATTTGTAGGCCCTTTCTTTAGCTCCACGGAGCCTCTTCAAGTGAGGGAAGGAAAGTCTGTCGGGTCGAACATAATAGGTTTCCATGGGGCAACACAAGTGATAGCAAAAGTTAGGTTAGCCAGTTAAGTGTTCACAGGATGAGAACAGATCCTGTACAGGAAAATTAGAAAAATCAGTGGGGCCAACAAATACCCTAAGTTTATCGCGATTTTCAGGGATGCAAGTAGTGCGCGACGAGTGCAGGGAGCTAGTCAAAGATTCGATTTTACAACAAATTTTACGACGAAGAAGTAAGGTTATCACAAGTACTAATGGGAGCACTTCTGAATGCTGTGGAAATACTTGGATAATTAAATAATACTGAATGCAAAAGGGTATTGAAGCGCTTTGGGGATTGCACAATATGTAAAAAACCCAAGGAGGTTAAAATGATAAGTCAAATCTTTTGAAATCATCTGCTGTTATCCACAGGGACTGATCAAGACTTGTCATAAGATAGTTGGAAAGGCTGTCAATCAAAGGAGTATCTCGTGCAACGTAAGAACTAACGAGGGCAAGCTGGAAAAAGGAACTTGGAAAAAAGTGGCTTGCAGGGCACGACAATGTAATAAATCTTCGTCTTGTTGGATTGAAATATGAGGTGAGAAGAGTTGCACTACTTGCGACGAATAAATGCGACCAGCCCACCTCCGTTTCTTGGCTTTGCAGGCCGGTCGCCCCTAAAAACTGCAAAACCATCAATAGGGACGACATCATCAATTGCTTTGTACAACCAAATTTCTTGGAGGAGTATCGCACCGATGTTTTTTGATTCATTTTTCAAGGTGACATAGGATACTTCATAAAATTTCCCCAAAAGAGAACGAACGTTTGAAGATAATATTGACGATGTCGACATTTTGGAAACAGTTTGATGTCTTAGAACAGAACTCTAACCGGATTTTTTGCACGATTTCTGATTGCATCCAAAAATACTCGAAACTCGTTGATAAACTCGAGGATTCGTGAGTAATTGAAAAAGGAGACATTATAAGATAAAGGTTGACCTTGAAAATTCGTTCAACTCCGGGATCAGAAAAAAGATTTCTTGGCACATCACGAAAAATAGAAAAGTAGTTAAGGCACGGCCCTGTGCTGGAGTCGGAAACTTGACAGACCGTTTAGGTAGTTATCAGTGGTCTCCATCATCAAACTGAAGCAGTGTTTAAAATTCATTCTGCTAAATAGAAATAGACGAACTAAACCGGAACCTCGCACTAATAAAGGGGAACCGCGAGATGCGTACCGTGTCTGCTTGCCGATTGATTTAGCAATATAAGAGTGTGATTTTCTCGCACCAGATTGTTCCACATTAATAGATCTTACAAGTAGAAGGTGGAATTCTGGGGAAAAAATGGCATTCTAGAATAATGTGGCCTGAAAGTTTAGTCAATATTTGAACCAGTCGCAAAGTCGCCCCGTTGTTTTTAGTCTACCAGTGAAAGTGTATGAACCAGAAGGGTGAATAGTTCGTATAACCTTTATTCTTTGGAATCGGAAAAACTAACCAGGTAGAAATCCCAATTTAGGTGAAGTGAAAACTTTCCCAGCCAAAAAATTCTAACTATGGCCGATGGGTCCTCACAGTTGACTTTAGCCGGCCGAAATGTGGAGACTATTCCGGTGACTCCTTCATAGCTGTGCCACACCGCAAGAACGTCGAAAACGTGTGAACGAGTTTTTCGCTGATCTACTCAACCATGAAAATCTAACTGGTTCGCTTGGATAAACTGTTTGCGTTCGACTTAAGTACACTGGGGCCCAGGCCTGTTGGGTAGAATGAGATAAACGCAAAACCGTGACCGCCATTCCATACTTTTCAAATTTCCCTGATCCGACATTTCATTCTAAGCATTCCGGGTGTGTGAAAACGGGAGAGGGACTTTTCATTATCAGCTTGATCCAGTTCCTTGTGTCGTCTATGGAATTTATAACACTTATTCAATATTAAATAACGTCTACCAATAAAGGGAAAATAGTGTATTTATTCCCAGTTCAACATTCGCATAAAACAATTGGCTACTAAAAATATTTTCAGTAGGCAAAATCAGATCACCAAAGTTTTGTGATGAAACCAAAACCTCACCCACTGGGATTTGAGAACAAAAGATAGGAAATCACCTAAATGAAATATCATTTGGCGCTGTCCAAAGTTAAATACTTGGTAGCTAAGTTTGTAGTTGCGAACTGCACACAAAGCAGCGCAACTGCGGTGAAGACATTCGTTGCTTATCAGATCCAGATTAGTGTTTCCATTGATTTTCTTTAAAGAGTTCAGCGGCAATATTGCGTGATGAATAATTTCATGAACAATATAAATAGTTTATCAATAACATCGAACATTGTACTGGCTTCTTTCGTGTTATAGTTCGGATTTAATGCGACTGAAGTTTCGCGCTCTTGACCACTGACACTGAATAAGCAAAGCAAACACACATACAATCTTGTGGTTTACGGTGGAGCGGTGTTTGAAGTTACATACATAAACTCAACATTTTTACTTCCATTCAGGCGTCTCCTACAAAAAGATGAATCGGCTTCCAAATCTACAGACTGAATAAACCTCAGTTACCTTCATTGCCGAGTGAAATTCTAAGCTACCAATCTCAGTAAAATTCCTGTTTCAGGCTTTCGCAGGAGGTATCGGAGCCCTCGGGTGTGGTGGCGGCTTCGATGTACGAATGAAAGTAACCTATCTACTCCTGAAACACGTGGTCACTGGAGCATTGTGCTTTGGCCTCTTCGCCTGAATGTTTCTAGGCTAAATGACCAACAGCTGAGCTTCACCGGAGAGTACCTTTATTGTCTTCACTATGAAAAACTAGCGATTCACAAACGTGAATGTTATTCGTGTTGCATTCTGCACCATATTCATTTTTCCGTTTTCGTTAAGAGTTCTTGAAGCCCGATTGCAAATAACCGAATGCAACCAGGAGCGGCTGTCTTGTGACCAAAATCTTTCCGATCCTTGTTATCTCACCGGACAATCAGGATTCACAGGTCTGTTTGAGGACGGGGAGAATAGATGTCTGAGAGACGAAAAATGTGGTGCTTAGGCTTATGTCATTGCGGAGACAAAAGTGGTTGTCCGTGAGGGATGTTTTCACACCGCCAACCAGATGGTGAATCTCGTCTATGGCTGGCCCACTAGTTAATTCTACAGAGATGAAGCATACGAGTGTCTGTGTAAAATATTGTGACTCTACATACAACACACTTTCCTACTCCGTTTACAGGCAAATCCGATCGAGTTGATTCCGGTCAGAAGGCGATAGAATGGCAATGAGCGGAACGATTTACTGGCAATGAGCAGAGATAAATCAGATGGAATAGGTTCAAGAACGAGGCTCACTAACAGAGGAATGTGGGTTCGTCAAGATGCAGCTTAGAAAAAACCAAAACAGATAGCAAACCAAATAAAAAGGTATGAATTGAGTTGGACAACTGAATTTTAACGGAGAGCAAACGGAAATAGCTCATGATAATCAAACAGAGTGCAGTCAGAAGAAATCAGTAAATAAACCCGTTTGAAATTGCAAAACAAGAAAACCGCGCAAAATATCACTGATAAAACAATCGATCAGTCCGGCAGTGCAGCAATGTGCGGTTTGATGAGCACGACTAGTCCGATACGATAGCTCACTCGTACGGAAGTAGGACAAAGTTGACGACAGACTGGAGCCAATCTAATAAGGCCCGCAACCAGTAAAAGCAAACGTACCAATCTGGTCCAAGGTCGAGTAGTCATGTAAATGCAGTGGATAACATGGTGGGGCGAACACAAATCAAACCACAGAGCAAAACGGAGTGGGGAACAGAAATACCGAAGCAAAGCAAGGGCAGACATCGATAGATCGATAACCGTTATGATGCAGCACAGGTAGCATTATAATTGATTCCCTGTAATGGGGTAAATAATGAGGTTTTCCCCCCTTTCAAGCCAAACGAATTTCGTTCCCTAGTGGGATGAACTTTTACCCTCGACATCAGAATCATAAAGGTACCATCATTTTCAAACACGGATTTGGCAGTCCAGGACAGTTTTAAGTACATGCTTGAGCAGGAGTGCAATGGCAGTGGTATACCCCTAAATCTCAAAGGTCCGCTGCACAACTTACCACAGCATGCAATCAGATCTTGAGACTTGGAGTGGAGAACCATATTAGGTCCCAACAGGTAGGGCATGGTAACCAGCTGAAGGACAGTGGTTTACTGTCAGCGATGGTCAGTGACCGATGGTGGTGGGACGCTAACCTCTGACCTCCGAGGTGGTAAACAAATACTCTAGACCACTCAACCATCGCCGGTCAAGCTAAGATACTTTTTATGGTTTTGAGCTGGTAAGCAAACCATCAAGCGGTACTTGGGGTACTTGAAAAACGTTGGCAACCAAGTAGAACACAAACGGTCTACAGTACAAAGCAAGAATTTTTGAAAACAAAAACCGCCGTGATCGACCAGTGCAGTGAAAACTAATTGCCTCATGAGCGGGATGCGGATCTAATCATTACACAGCATCTTCATATCGACTGAACTAAAAAGTTATCTCAGTGAGACCTGATTTACTTTATCTTCCAGCATAGTATTTTCTTGATGGCAAGAATGTACTCTCTTCAGAAAACACCTTAAGTACCAACTGGGATATTTTTTCGACAATTCAACAAGATAGTTGTGATGACAATTTCTATCCCGGACTTACGACTATCGTCTCCTGTTTCCACAACTGAAGGTCACCTCTTGGTTAGTGACAAATTAGTCCGCCGCGTGCTGACAGTATACAACTGATAGGTCCTTTCCCTTTCATGACATACTTCAGTCCCGTATCGTAACAGCTACCAGACAAGACCTCCTTATCTTTCCTCAGTACCATAAAACAGCAAAATCTTGTTTCATGGGCCGTTTTTTCGATTTGTTTTTGTGTGCCTTATGAAACTGCTGAGAAAATAATCCGTGTGAGGAAACATTGAGTTTGATCACTGAGTGCCATACTGATATTAATCCTGAGGTGGCTCATGGTGCTCTGGAATATTTTCCTTCTCACCAAGGCTACGATGGTCAATAAACTAATGACCACCGCCTTGGTATTCTATCTTATGCACATACATAGGTGCAATAAGAGGTGCCTGACTGCATAACCGCCGGAAAACACTGCACTGTCAGTGAGACCTGGAGGTTATGACCTCGAAGCTGAGTGGAGAGCCACATGGAGACTCCACACAGGTCAGTTGTGACAGTGAGTGAAGCTCCGTAATTAGTCAGCGGTAGCGGGGTTCGAAACTTGTGCGCGATAGCCCGTTACCTGAAGTACTCAACCGACAGCGGACAATCACCATTTGGAACGGTTAGAGTGGTAGGTACAGAAGTGGTCAAAAGTCTGTCTACCTCTCGGTTTTTTCGGTTGATTTACCCTCTGTATCAGATGCAGCGCAATATGGCAAATGTTTCATGATATTTGGATCCGTTAGTACGTGACAGTTTACTGTAAAGACATTCAGAAATAAGTTTCCTGTCGGGGACGAACATAGCATGATCGAGTAAAATATCCATCATTACGTAAGCCTGGTTGATCCACAAACATGAGCGAATGTGAACCGTAAGCAGAAAAAATAGATTGTTTTGCATGTTTGTAAATTGCTACCAATTTATTCGAAGTGCATATTGTTCTTTGGGCGATATTATGTTGACCTATCTGCATTCTAAATAAATTATTTCAGTTATTTTCAGGTATATAGTTTACCAACCAGGATATAATTCCACTAATTATCTTGTGCTCCACAGTGTGTGTTATTTACGCCCTTAAAGTTGTACGTGGGGAAATTGTATTAACCTATTTCAAAAACGTTGAAAACAAACTTCCCATTGAAATCAAACCCGGCCTGTTTCGCGATAATTGTGGAAAATGAACCTCAAAAGTGTCTGCGGTTTGGTCACTGCAAAACCATGTCACAAAAAATCGATAATTCCACGGTTCTAAGATAAATATCCTGATATGGGAAGCATAACCTAACGCGTTACTTCGTACCTAGTTATTCTTCCCAGGAAATTGAGTGTGATCTGACAGGCAGGAAATATTTATTTCCCGTGTCAGACGAATTCCGTGTTGCGTCAGAGAGTTGTAGATAACATGCTTCCAACAAGGCTGATCATGATTTGATGCAACCTGTATCAAAGGGGTCGACGAGTTTTGCAAATTCGGTATCATTTGAATGAGTTTCTCTGCCAATTTCTCGTTCTGAATCATGATTTAGTGAGCCATCTAAGTCTCATTGTTGATAACTGAAAGCAAATTAGTAGCCAAAATTAGCACCGATTCAGTTGGAATTTCTTCATAATTTCTCCAATTGGCCACCTTTGTTGTGTGTGTACTGCTCTCTTCGGATGGACCGAAAGATGAGACAACTGATTTCGCTTCATCGTTCTTCGAAATGGGATATAATAATTTTCCGGGAAATCTTTATGGATTTGTATTTTTTGTATTGGTACGGTAGACTCATTCAGGCAGTCTGTTGACATTACAGCCGTTGTACGCAAAAACAGAACGCGAAAATCCGGTAAGCTGTTACAAATGGAAAAATGTTCGGTTAAATACAGATTCCAACTGGAGTGTATTTCAATAACTAAGAGAGTGAATGAAAGAAAACTAGTCTAGTTATAAAGTTTAATAAGTATTTCAGCTTTCGTCTTCTTCTCCGTAAGACAGAATTCGAGCCAAATAGGGCGTAGGGGAGATTTTGCACAGATTTATTCTAGAAAAGTGGTGACAGAATACGGAACGAGTGGAAGGATGCATTCGAAACTCTTGGAAGTCACGTATAGCAGAGGAACCGACTGGTTTTCTCAATTTTGCTAATCATCAATCCTGATTTAGCTTTTGATTCATTTGACAGTACAGCAAACTTTAAATGTGCTCGTATAGTGTTTTCTACTTTCTGATGGAAGCACATATGGCCTTCACTTCGGCAAAACGAACTGCTTCTTTGAGGGTCTGAATTTGTTCATTATTGGCGAATTTTATCTTCCTAGTTTTAAAAACTGGTTGTACTCAGCTTTCATTAATTTTGGTCTTTCATACTTATCATATTTGTCACGGTACCCAAGGGAGCAACATTTCTTCCGTCCACGGATCGCAGTAGAAATGAGGGTAACCCTGTTAAATTATGTAGACTTTTCTATTTCGATTCGGTGTCACCATGGACTGAAAGGAATTCGGGTAACTGGAATTCAGTACGGAGAAATTATTTCGTCTACCGAATTTCGACACAACGTAAAACCTCCTGTCTTGCTAATTTAACCAGCGTCATATTTCAAGACATGTTTGAACTACAATGGAAAGAAAAATTCTACTCCCTGGAGTGAACTGAACATAAAGATGAGCTGTTTGTTTTGTATAATCACTAATGACGGTTTTCGATTCCAGAACCATGCACAAATTTCAAAATCGATATGAAATCCAAGGCTCATAACGACGCTGACTGCAATGAAGTAAATAAATTTCATCAGTTGGGGCGAAAGCTGACTGCTGTGTATTTCTGCATCTATTTTACAAACTGGACATGGAATAAAACCAATTGTTCCAAACTTCCAATGACAATTACAAGAACAGTACCATTTGCGATAATTACGACCAAAAAATATGCGCACTGTTTCTACGGGCGGAAACGATACTACTGTCACTGATAATGGCCAATAGTATTGTGTAGCTATCATGAGCCGTAGAATGAAGATTCCACTTCTTATGGGGCACTTTGACAAGCTGTAATTGTGTTCTTGTTCACTCGCCTCATTGACCTCTGTGTTCGGAAAAACCAGCAGTCATCCATCAGGACTATGAGTGAGCAACCGGTGATTGGCTTGCTTACTACATTTCGAATAGGCCGGATTTTGTTGGATTACAATCCCCGCAATCCCTATCCAACAGTCCCATTCTCTTTTGTCTTTTTTGACAAGCGAGATCAAGAGGAATTTTATGGAACTAAAATAGTGGTTTAACACGCGCGAATGTTGACATCACACTGGAATACGCGTCCTCCGTATGCTCACGATTGTTTTGACTGAACTCTTGTGATAGATACGTTTGTTTTCAACTTATTATCTCGTGTCCGTCCAAACACTGGAAATTTTCCCTGGGCTGTGCACTAGGTGGGGGGGGGAGCGATGGAAGACCACGGATGAAAGCATTCGGTGTAATTTGTTGATACTCGTTCATTGTACTTAAAGTTCAGTACAGATAAACAAGCGTACCACTAGGCTTCGCGTTTTTGGGATTTCCCCGGGGCAGACACGTGTCTTAAGTGCTTGATTCACATCGATTTCCGACGGTTTTTCTAGCTTTCTTTATGAAAGTTCCACACGCACCCATGCACATTGACTGGTAAACATTACGTGTCCCAGTGTGAAATGAATACAATTGGATTTTACGATACCCCCCGGAACTTTGATAAGAACTCCTGAATTCCTGATCGCAAGTCACTTGGGATATTGCTTATCATTTTATCGAGTCAAGCGATGGATCATTACCGTTTATCCCAATTTGACCATAGCGAAAATCGTGTGCTGAAATGGAGAATCCTTGGAAAACATTACGGCTAATTGTTTGATCACCGAGCTCTGGAGCACATTTAAGAATGTGGAATACCAACACTGAATTTTCTTCGAAAAGTCAACTGACTACGATTCCCAGTGGCTTGGAGTTCGCGTCCACTGATAACCCAACAAATTTGACAAACAGATTCATGATGCATTTGTAAAACGCCGAAAGTCCCCGATTTGGGCTCTTAGCCGATCTGCTAGAGCACGGGTAGCTCTAAATCATGGGTGGCAACCACGTGCGGGTTCGAAGTTTGCAAGGGCAAATGAATTTGTGTACAAATCGGACTAATTCAACGAACGAATCAAACGAAATACTGTCCGAAGCGACTGGATTTTTCAGAGCTCACTTCTGATTGTCAATCGGTATCAATGTGAAGAATCCACGTGAAAGTCACCTAGGGTGGTTTTGTGTAGGAAGTTGTTTTAGCTGACCCAAATGTTGTAAATTTTCAGTGTCGATGAGATTGAATTCCAAATAAAAATGCTACTGGTGTCTTGGTATCGCATGTTTTCTGCCCCAGGTGAGCTGCCAGACCGTATGGTTATTC
>STRG.12564.1
TGCTTGCCCCTACATACAATGACTTCGTTGTTAGGGTGGCCTATTTTAGTTACGTCATCATCAAATAAGGTGAGATCGTCAGTTCGAAAATCGTATCGCGGTTGGTGTGTGGTCCCATCATTGATCAGACTACTGACTGCGTCATTACAGTGCCGGCAAACATTGACCGGACTTTCGCTACCGACTACTATCACCCACACATTCGCGAATGTAAGCACAACGCCGTGACTTCAGTCGTATCACTGACCGCTTGCTCTAACCAATGAGACTTCGTCACTGAGTCATACATGCATATGGATTCGTTGCTGCTGAGCCGCCCAGTTGGACGGCACTCGATCGCATGTGCTACTTGCACTTACCTATGGATGACTCACTCGCCTGCTCATTCGCTCGCTGACTCACGCACTTACTGATGCGTTAATACACGGATTGGTTGAGTTCTGCTTTCCCCGTTAATTCCGAACACAACGAACACTTGCTGTAGGTTTTTGTTTTCATTCGTCTCATTTTCACTGCTGTGGATCTGCTCTTTCACTGACTGAATTTCGCTTGCGTTCAGTTAAGTGAGTGACAAAAAACGATCTCAATGACGAGGTCTGATAGCTACAATGTGGAGTGATCGTGTTTTTCTATCTTCCTGGTCGCAGTCTGAAATCAAATCGATCCGTTCGTTTCATAGGCTTTCAGATGACAATCCGAGTCTATGCCCACCCGTCGAGTGCCTTGTTCTAGTCCCGGTTGTAATGCGGATCTTTTCGAAACTAAACTTATCTGCTCCTTACGCCTTTCAAATCGAGACCCTAGGAACTGCGTTGGATTTCACGTACCTAAGTTTCCTTGAAGAACTCACTGAGAAAATTCCCTTCCAATTCCGTCAATTCGGTCCGTATTTTCCCTAATTGTTTAAATGAGTTTCTCTGATAAAACTAATGTGGTTTTTGAATTCTAATTGTTGTTTCGACCACGAGCAGGCATTCTGCAGGATAGTAATAAGTTTTGGATAAGCTAGAGTCCATTTTTAGGCAGTTTTGTTATTTTATCAAGTTTACCTTTCATCAGTGGTAGGACGGTCCTAATCCTTTGAGGAGTGGCCCTTCCAAAAGTGGCAACTTCGGACTAATCTCCATCAGTTTCCTCTAGAAAAAAATAGAACCCATGATTATGAAAAAGATCAGCTGGTATCTGTTTGGCCACAGTGAACATCGATTCCGTTGGCGTAGGTCTACAAATGAGCTGTTGTAATTTAGAAGTCGCCAGCCGTTAGTTGACAACAGGTTTGCGCCAAGTACAACAAGTACACATTAAGTACGACAATCAAAAGCAGCTCGAAGGGCCTTCGACCCGGTTTGTCGACAAAGGCTCTTGACTTGTCTTCTGTGGCATGATTTTTCTTGTTTTCACATCATGGATCAAAATCTTACCTTGGTGTGGCTCAAATCCAATATCTGTTGATTGAGCCATTTTTAGAATACGTATATTCACCTCTGACTTTTTATAGAAATTTCGTGATTTGCCCTCTCTGTAGATCGCTTTCGGAAATGACGCTTCATTGGGCATTTTACAACTTCATGATACCTTTCCACACTCGTCATTTTCGTACCCGCAGCTCTATACCTCATACGCAACTAATTAGGTCCGAGTTTAACTTAGTGCTTTCCCCCGTGTTCACTGACCTGTAGTGGCATTTTCAGCATTTCCTCATTGGTTTCATAATTCTACTGTTCGAACCGCATGACTTCACATGATTCCCCAGTGATGCGTCGAACAATGTGAGGATAAATACTGTGGAATGAGAGTAATGCATTGTGTCACTTCGTTTGTTACTTCGCCGAAAAAGGGAGCCCCGATTGTATCACTTTACTGGAAATTAACGTTCCGTGGGACTATACTACGCAGACCAGCTGACCCTGTCACTAATTCTTCAGTTTATGATATTAAACCATTCATTCCGCGTAGCCTTCGTAAGCATTAGGTAGTTTGCTACTCAATAGTATTTGGAACTGGAAGCGCTGGAATATCGATGCTTATCTTCCCGTAGGTCCGTAGCAGTAACATCAACAAAATGAAATAATGTTATATTCAAATTAGGTTTTACTTCCCGTGTGCCACATAGCCCTCGTCCAATCAGTTCAGTTCAATTTAGTTCAACGCTTTTCCCCCGCCTCGAATTCAATAACGATTTGACCATCTCTACTTCCTCCGCGTTGCCTCTGCTATTCGCGGGCTTTTATTCTTTGAGAATCCCCTCCCTGTCTTATCGGAAGTCGTCTCAAAAAGTATCGTTTCTTTTCCTTGCAACACGGTTCTTCATTGCGATCGACAAACCGATCTCAATTACGCCCCATCCTAAACTAATTCAATCACCCTGGAGGCGGGGCTCCCTTTTGACCGTTCTCTTCTGAATAGGACCCGTTGTATCCAGTATGCAGTAATGAAACGAAAGCATGTATATGAGAACGAACGTGTACTCAAGTACATCGCACGGCAAGCGTTGGCATGACAATGTGACAGGTTGACGAGAATAATGAATTAGTTTTTGCCTCACGTGGTGCTGGTCGCATGTGATTGGTAGAGCGAAACAAAGCAGAGAGTGGTACAGACAGGTATCGCACGCATGAGTGCAACGCTAACGGGACCGGAATGAATCGCGCGCGAATGCCAATGAGACAAGGGTTGGCCACACGACAGGATCCAACGTAGCTCCCTTTGTTTCATTGTCAATTTGTCCCCAACTTCGATTTTGCAAACTCTGTCCCACAGTCAGCGGATTGTTCCCCGTTTTCTCTTCTACCATCACCACAATCAGTTTTCTTCTTCCAAATAGCTAACTCTCAAGCCACGATAAATGGGACTATTATTGATTTGTAATTGAAAATGCAACGGATAACACGCACAGCTTTGTTTTAACAACAAATAAAAATCCATATGAAATCATATGCCCAAGTAGGAAGGTGACTGAATATGCGGCAGAGTTGCTTCGGCATCACTGGGTAATTTATTCCGTGGGCGATAAAGACAAGCGTTGTAGGCCATACAGATTTCATTCGGCAGAAATAGATTTCACTGCAGTTTCTACGCGCTGAAACGGTAGGAATGTTTTGATGCTTCAGGAACGTAATCGAGCATGGACGGGTTGAAGCAAGTTTACCAAAATGTACAAATTTTATAATCAAGACAGAATCTCATTCTCTGTAACAACAGGCTTACAAACTTGCAAAACTCTACTCACTGAACCGAAGGTTAGAATGCGAAACGAGTTAATCCGGTGGGACCTCGAATCGGCCTAATTCACCGGAAAGCATAGTCAGAAAAATTCCACTAGTCTGAGAATGAAATGATATAGAATAAGATTTATCGAAGGTAGTACTGCTCGTCTCACCATTTAAAACCATAGAAAAGCAGCTATACAACCATCCCCTCCTTTCCGGGAAACATCAGCACCGCTTATTTACCGAGCCCGGCGGGGAGAGTCGAACCCGAGCTGAACGATTGTAAGCTGAACACCCAATCAGACTACCCGATCCAAATGTGAGCGATTTGATGAGCATTAGCACATAGAGTTCAAGCATCACAGTTCTTTTGCAGGACAGTAAGCCTTTGCCGTTGGTTAGAGGGGGATGGCAACTTTCACTAAGAATGAACTGTTACACGCATGGAATGAGTGAAAATCATGTACTTCGTCGATGGTGCGTGTTATCACGTTAAATCAAGTCACCGTTGTTGGTGAATACGGTGGAGATTTACCAAATAAACATTCTTAAATACCAGACAAACGAGACTTGGAAATGTACAAGCCGTACACGTACAGGATGGTTAAGAGGGATCGGAGGAACAAGCTGGGTTGTGTCTCAGTGAAAACGTATGTGAATAGCCTAAGGTCAAGACAGAACTAAAGTCGCATCGATCCGGGAGATTTGAATTTCATTACCCACTAGTGATAGGCATGTTTCCAGTGAACTTAATGTCATTACGACCGAGGGAGACATGAAACTGGCCCCAGTTTGTGCAATCCGATTTCAAGAGTAGTGGAAAACCTACACTATTATCATTATTATCGATTTTCGACCACAGGATGGTCTTGCAGGATAACTACAGTTGACTCAGCCTTACACAAATGACCTTTGAAGTGCTTTATCGAATCTCATAAACGTAGTAGAAAACTTTCGAAGGTTATAAAGGGGGATGAACAGTATGCTACTGCCCCATGACGTTATTATTATTCCTGTCGACTTCGTTTTCACCGCTGGTTCTTGTCTACTTTAATGAATGTTCACGTATTCATTCATTTTCATAATCTGCTTCTCTCAAATTGGACAGCGATGGAGGACACTATTTGGAGCGGAGACTACGGGTAAAATCACACTTCAGAAATACTGTGAAGTGCTTGGATTGCACCAAGAAGATGCCTTGTCTCACCGTCATAGCACGATCCTACAAGAGTCGAGCAAATTCTCATTGGGCACGGACGTCGAGGAACTGGCTGCGGATATGCAACATGGTATGAAAATCAATGTGAGCAACGAGGCTCGACGTTTGCTCCGAGTCAAAGGGGACGACGAATGCCCCGCCGAATACGCCAAGGGCTTAAAGGTCTACTTAGACAAAGAATATGGTCGAGCATGGCACGTGATAGTGGTGCGTGGATCGTTCTGGATGAACTTCTCGCATGTGCAAGAACGTTCGTTTCAGTTTCGTCTAAAAGGCTGGCATTTTTTGATCTGGCAGACACCGATCGATTCATAAAGTGGATGTTGTTTGTTTTTATTTCCAAATGACCGTACAAGTTGGTACGATTTTTTGCGTGCGCCTTTATTTTGCACACCAATCAAACCATAATTCCTCTGTTAGCGATATTGTTTTGCAGTCTTATTGAATAACCGTTGGTTGATTGATTTATTACATAAGGGTTGCAGTGCACATCTGAATGTTTTTCAAACCGGTAGAGTTTGGGAACTCGTTCCGAGAAACTGGAATTCAAGTCAAGCTGAG
>STRG.47036.3
GTTCGGTGCTCAAGCTGAAAGCTTAGACGAGACACAGTAACATATAGGAGGCCAATTTGGCATTCCAGCTGATCAAGCTAATCATTTTGACCGACTCATTCAACTATGCACTGACCATAAACCATTAGTAACGGGTACAAATTTCCCGCATAAAAAATGGCGCTGGCTAAACTGGTATCCTCTTGATCCTCTACATCTTTAGATTCAGATCAACCACATTGCTGTCAGTCACCACTAGTGCGGACCAACTCAAGATTGTCGCTCATTTTGGTCCACGTCTATAAACACTGATCACGCTGTTGTCCGCGCGCGTTTTAGCCTACTTCTCTTTGGCTATCAAACCGATGCCAAAGTCAACCGTCCCTCGCAGCTGCTACTGAGCAATGACCATCGATCTGTTTCCAAACGGAATTGTCCACCAGGTTTTCGATAGAACCAAATACCCGGATCTAGGTGGACGATAGACAACGATCAAGCAGGCCCTGTTTGAGACTGATAATGCTGCCCAAGACCCAATAATAAGGTACACAAGTGATCGATGTCTGTATTCTCAGCTGCGCTGTTAGATGCACACAGATCGATTCCTCCGGATTTCAGATATGATAAGGCACGGAGATGCCTTAAATGCCAATTGGTTCGGAGTCTGAGAAGCGACCATCAACAGTGGTGGATTTCGATGTGGAACGAGATGGAAAAGACTGTAGTGATTGGTAAAAACCGCAACATTTTTCGTCTAATTAGAAATACTGGTCCACGAAGCCAGGAGTTACCGAATTGCTCAAATGGGAAAACGGTTTACTAATTCAAGCTCAGGAGCGTTGTCTAAATCGTCGGGCGCAGCACTTCGAGAAACGGTTCAGCTGTCTTTTATCCACAATAGTTGCACTGAGTAGTGCAATGGTCAGAGTTCTGGATGTAAATACCAATCCTCCGTCGGAAGTGGAGGTTCTCCGTGAGAGAAGCTACCTTAAGTAAAACAAGGCTGCTGGGCCGAGTGGGTCATTCCCATCTTTTTTGAAAGACGGTGGCTCAATATTGTCACTAGAGTTGACGAAACTCTCCGGTTTGAAATGGGATAGGGAACAAGTTCCAGAGTTGGGGTGAATCGGTGATCATATCGATTTATAAGCAAGGCGACAGGTTCTCCTCTGAAAATCACAGGAATATAAGTCTAATTAACACCGCATCTAAGCTGCTCGCTTGTATTACTGCGCGTCGTTTATCTACCGGTCGCGAATAGTGCTCGCGCGAGAATCAAGCTGGGTTTGGACCCGGCCGAGGTCACATCTTCAGACGTCGACTAGTTTTAGAATATAGGCACACATTGCCTAAGTTTACCACTTTTGTTTTTCTTGACCTGAATGTGGCCTTCGACTCAGTCGACTGCACAGCCCTCCAATGCTGCCTCTTGTTGAAGGGTGTACCAGAGGAATTCATTTCCACCACAAAGTCCGTGTAAGTTAACAGCCGAAGCCGAATTCAAGCTTACGATGGTCTTTCACCCGAGTTTACCGCGAGAAGCGGTACACGTCAGGACTGCCCTCTCTCTCTTCTCCACTTCTGTAATTGATGTGGTCCTAGAAGACGTTCTTTTGCCATGTGAGGACAGCGGTTTTGAACTTTTCCCATGTGGAATAAGTGGCAGATTTTGAATATGTTAGCAACATAGTTCTGAATGAAGACCCAGATAAGTGCGAAGCTTTTCTGAACAGTTTGAACATTTGTGTAGCAATTTTTGGTCATCTGTGGCGTCGACGTGACATCCGTTTATCTATCAGGGGTCGAGTGTATGGTGCAGCGGTCAGGCCTGTGCTTCTGTGTGGTTCAAACACTTGTTCACTGTGGATATAGAATATACAAATTTTGTCGGTATTCGAACAACGATTTTTTCGTAGCATTGCTCGAATATGATTGGAACTCTTTGTCAGCAATGCTGAGGTTAGACGCAGATGAAACAATATAGGCCACCAGGCTAAGGTGGTTGGGATGCGTTGCGCGTGTCTCCGGATAGAATTCCTCGGCGCACAACGTTTACTGAGGCAGTTGGTCGTTGGAAGATGAGTAAAGGTGGCAGGTCCACGACTTGGAAGAAAGATACGAAAACCTTACCGGTGAACTTGGCTATGTAGGGTCCGTTAGGCCTTCTGGATGGGGTCCAGGGGACCCTCCCACTCAGTAAAGAAATACACTGGAGGATATGGCTCGGGATCACGATCAGTAGTGCTCTTGTGTTGTTAATTTTCTTCATCGACCTGATACTACTTTAGTAGTTCTCTTCTCACTCTTTTCAGACCGTTGTTTCTCATTATTTTCGACTGAGAAAGGAACGAAAGCCACCGCGCCTAATTCATGATGCCCGTTCGCTATTTATCTCGAATACTCCGCGCACTGAATCGATCGAACTCAAGATGGTATTGCATCCCCGTTAGACCTTTCACTCAGCATTGTTCCAATAAGTGGATCCGGTCTGATCATCTCGTCAGAACAGCTCCGACTATTCAGGTTGGCTGGTATCGTTTTATTCCTGCCGTCGGTATTCTTGCTCTTTGTGCCACAAGTGATGATATATTCGATGCTATAATTTCAAAAAAGTATCGTTTTATTGAAAGAACCTTAAAAAACGAAAAAGAACTCTGTGAAACAAGACATGACCTTGGATGGACTCCATTAATGCTGGCTGTTGTTAAGCGTGATCGTGATTTGGTTCGCATGCTTCTAGAGTTGGGTGCAGACCCGAATGCAGTCGATCAATATGCTGGATCTTATCGATTTATGGGGGAAAAACGAATGATGGCGGAGTGGCGCAGATTGCACGAGTTTAGTGAGTTTCTGAATCCTACTGCTGATTTTCGTGGATGTACGGCACTTCACTACGCGGTTCTTGTCAATGACGTTCAGTTGGTGCGATTACTTCTAGAAAAAGGTGCCGATGTGGGAGTGGTCAACGAACGTGGTCATCGACCAATGATGTATGCCAAAGATCAAGAGGTGAAGGATGCTTTGGCGAAAGCAGAGAAACAGCTGGAAAAAGAGAGGATGGAACGGGAAAAGGAGGAGAGACGATTACAGCCCTTGGAATCACGGTTGCGCAAAGCACTGGTAGGACAAGAGGATGCTATTCGAACAGTCAGTGCAGCGATCCGACGGAAAGAGAATGGTTGGTACGACGAGGATCATCCTCTTGTATTTCTCTTTCTGGGCTCATCGGGAATCGGTAAGACCGAATTGGCCAAGCAGGTTGCTGCGTATCTACACAAAGACACCAAAGAAGGTTTCATACGGATTGATATGTCAGAGTACCAAGAAAAACACGAGGTTTCTAAATTCATCGGTTCTCCGCCGGGCTACGTCGGACACGAACAAGGAGGACAATTGACCAAGGCTCTAACTGCATGTCCCGATGCGGTTGTTCTATTCGACGAAACAGAAAAAGCGCATCCGGATGTACTGACCGCTTTATTGCAACTATTCGACGAGGGTCGGCTCACCGACGGTCAAGGTCGTACGATTAACTGTAAAAACGCTATTTTCATCATGACATCAAATGTGGGAAGTCAGGTGATTGC
>STRG.12285.2
GTTTCGGAAAAAGACGTAGCCAAATCCAGTTCATGATCCGGTAACCAACAGATCGTATATAGTATGGATATATACCGGTGGTCCAAGTCACATACTTTTGCTTAGTGCCATCACATGGCAACGAATTGGCGTCTGCCCCACAAGGCCTCTCTCCTTCAGGACACAACTACCCCCGCCCAGCCCTGTTCCCGCGTTCTCACTCTCTGTACACACACGTGCGAACATCAGATTCGAATTGATAGCATACAAAAAAACAACAACAAGAGAACCAACATTCACTGATCTAAAGATTTTCCCTCGTAGAATCACTTGTGTGCTTGTGTGTGTTTGTATGTGTGTGTGTTTCCGTAAAGAAGTGAACGAAAAGTGATCTCGAATATCAACTAAAGCATGAGACCCAGTTCAGAGCAGGACAGCTGCAAGCACACACATGCAAGCATTACATAACCAGCTTTCCGTGAAGCTTTTCGTGGAAGTTCCATTCTTTCAGAAACTCACCTACCGCATCTGAGCTGGCCTTCCCATACACAGAATGGAGCACTATTTTATCGATAATTCAGAAACGTGTTCGACAAAGCAGTCTGAAGAACACCGTTGGTAAAGACTTTGACTATCTTCAGGAAAAACGTAGATTGACTGAGCTCATTTTCCCTGTACGGTATCAAAAACAGATATGCAAAAATAGACCTCTGGAAGTCAAAACTTTCCTTTACGGAAGCTGGTGTGTGCGTCAACCCTAATATGAGATCTGGACCTTGTCAAAGAGAAGTGCCTCATTAGTGACCCAGAAGATAATTGTCTACCCAAGCAAACCCAAATGCGTCCTCCTCCGCCCACCGAGGATGATAACGAAGCTTTGGAGGAATCAGCATACATCACCGACTACCCCGACCAAGTTTCCGTCGACCAGAGCGACATGAATCCGAGTTGGACAGTCACCGAGGCTTCACCAAGTCTTACACCGACCGGACAGAATGAGGACGACTACGCCAATCTACCATTTGATCCAATCGGACAAACGTTAACTGTCAGACGTCCGGCACATACTTCCACTCCTGTCTTTCCCCTGACACACTTGACTTACGCGCACCCTGTAAGCGACTCGACCAGACGATCTCAAAGCCTAGGCACCAAACCAACTATTGTGGTCACTCGAAGTACACATCCGGACTCTTCGGAACGTATTTCAGTGATCAAATCCACACGGGATCAGAGCGAAACGGCTTCGTCTTCCTGGCTCATACGACATTGTGGAAAATTCTGCTTCCAGTTCTGGATCGCCTTTGTCACTCTCATAGTCGCGATAAGGGCAATCATAGTTCGTATGGGCTTCATCTGTTTCACTTGCACTGCCATAGTAACCGTGGTTACAGAAAAGAGAGACAATCGTTTCTGGCTGTTGTGCATCACCATTATCCCATTGCTGATCGATCTTATTTTGGCCATTAAAGGGCAAATGGAGCGTAAATTGTCTGGATCAGTCATATCGAAATGGTTCTCTTTGTGCAACTTTGCTTACCTGATTTGTGCATGTCCTCCAATTTGGATTATCGAGTTGCATCACATGGATCAGGTGAATAACGCGACCGCCATAATGCAAATCATGGTTAATCAGACAACCCCCGGTCCGACCACGCCGAGTTGGCTACCAGCTGTCCAACGCAGATTGCCACAGAACGAAAGTATGATGATCATGGGTGCGGATATTGAGAACTACATTCGGTCAGGTGATTTCTACTTTGGCGATTGGTCCACACGATTGACACGCGTGCGACGATCCACAGTGGAACTGGAAGCCTTGCAGAAAAATTTCCCATTGAAAGAACGAATCCGAATATTGGAACAGTTGCTGCTCTTGTCCGTTATTGTTGGTCGATGGCTGATGCCACGGGAGGGTTTGACGCGGGACCAGCTTTCCCAACTATTGTTGATCAATATTGGTACTGCAGCTGATATATTAGAACTATTCGAAGCCTTCAACGAGCAAGTAGTGCGAGAAAACGATCTGCTTCGAACAGTGATCCTCTGTCTATGGCAAGCCAGTCTAATACAGTTTTGTTTCAATAAAACTGCTCTACGCGAAATTCTAAACGATAAAGCTTCGCGCAAATTGACCGGTTCTATTCATTCGAGCCGATCGATCGGAGATCAACCACATTTGGGCTCGATTGATATCCTCACTCCGGCGTTCCCAAAACCGATCACTGAGCAGCCCCAAGCCATTCAACCTCACGGAACCACCGGATGCTGTGCATGTTGTCAATGCCGCAGACGCAGTCGTATTGCCTCGGTGGACGAAATACAATCGACGCAGGTGGAAGATAACAATTACACATGTTGTGTAGACTGCCCATGTCCGAATGCATTTAGCTTCCTCTGTAAGGAAAGACCATGTTTATGCTGCGAGACCGAACTGTGGGCAATCGGAATGTCCTTGATGTTACAAGATTTGCCTTTTCTTGTCCTTCGATTGACACTGATTATCTACTTTAATGTGCGCAGTTATTCCAATGTGTTTTTCACGTGCAAGAATACGTTACTGATCATGTTACAGCTATTCCGTTCCATTGTAATTGTGGTGGAAGCGTACGAGCGCTCCAAAGATCCCGTGCATTCAGATGTGGAAAGTCAACAAAATTCGGCTCGTTGAACCCAAATTTCCATTATACTCTTCCTTTCTCTCGGTCTTACTTTCCGAAATTACAGTCGGCAAACGAATGGAACTAGCCGATTGTTATACAAAATTTTCATCCAAATCAGGAACAGTATTACTACCAATGGTTGCAGTCAGCATCCGATTTTTTATAAATTAATAGATAAATAAGAGTTGTATGTTCACCTGCATGTGTGTGTGTGTGTGTGTGTCGTGTCTAACTTTGCGTTCGTATGTGCCTGTACATGCGTGCGCAGTATTGCGCACTTGTATGGGCGGGTGGGTAAATCCTAGTGTCCTATTTTTTTCTCTTCGTTGCCCACTTACTCCCTCCATGATGTGACTAACGTTATGCCGTCAAAAATTGTGATCCCATCACACTACCACCAACGAAAGCTTACCGTTTATCCAGTCCGGTAGAGTACAAATTTCATTCTGAGCGCTTTATTTTTGTCTGTCTTTCCGTCGCTGTTTGCTATCCGCTGTCTGTTTGTCTTTCTGTCTATCAGTTTTTCCTGTGTACGGTTTCAAATAATTACTCGTACATAATGCTAATCTTACGCTAATCATGGTCTTCATGATGATGATGATGATGACGATGTGGACCACGACGATAAGAATTATGAGCCCGAAGAGACCGACTATTGCCAGCTACCTGTAACAATCCGC
>STRG.27448.1
GTTGTATTGTAGATCAGAACACGGAGCTTTCGTAGCGTTCTCAAACATGCAGGTACGTCATTTGTACCAGACACAGACTACCCGAGTAATATGGACAAAATAACCAGTCAATTTTGCAGTGACCTTGAGGGTAGACAGGAACAACCAATCAGAGCATCGTATGTAAGCAGAATGGATGAAAGTCAGGCAGATCACATGGGGCGCTCGATTGAACGGATGTATGCACATGATGAACGCATAACATTCTCGTCAAATGTGCAAAATATAACTCAGAGAATAGTTAGAAATTCGCAATAGCAAAGTCGTTTCATATTCGCCCTTTAATGTCTTCCATAGTTGATAAGACCTGAATGTTGTGTGACTTTCACCAACAGGTTCCTCTTACCATGCACTAATCAAAGCCTCACCTGTGATCTACAATCGGATCAACCATACAACTCTCACGTGGTCACGAATGCATGGGTGGATAGAGATGGATCTGTTCGGAAAACATCATGAAGTTGCTTGAAGTGGTTGGTCAAACGGAATTCGTTCCAATTCCCTTCGATGATCTTTCAGTCACCTGAGACCACCTTCTTAGTTCTTTGAATGTACTCTTTCGCCTTTGCCACCCTGTTGAAAATCTGTAAACATCGATATTGTTCATGATAATCTTATACTAAACAACTTCTCTTCACAAAGCAACAGGTGTTAAGGTGCAATAATTCATGAGCAGTAAGTATACCAACGAAATATACTCAGATTGATTTATCATGTTTCAACGGTATCTACATGTGTAACTTTCTTGTCAGTAGAAATCATCGCCAAAAGATGAAGCATCTGAAAGATTATGGCGGATGTACTAGACGCAGACAAGCTCAAAATGATATTCAATAAGGCTGTAGGGTCTACTGCTCACACAGTTCCTGAATAAAGTACATCTCGGAAATCTTCAACTGTCAGTAGTAAGGATGATACCCACAATAAATTGTCCTCCCGAACGCCACAAAATGACCCGATCCAGACGGCATCGAACCCACAGTGCTCAATATGGGTCTGCGGCCACCCCATTCCCCATTCTTTCTGAATTTTTCAACTTATACCTAAATAATATTAAGATCTTAGACTACAGAAGCATAGAAGCTACAACTCCCATTGCTACTACTCACTACTCACTGACCCGATGTGCCAGTGCTTTCGGATAAAAATTAAAAT
>STRG.24586.3
GGTTGGGTGAGCAAATCCGAGCCCCAAAAAGGGAAATGTGTTACTTGAGAAAAAGGATGAAAAGGATCGAATACCATCACGAACACGGTGACCTGTCGATCATATTGCCGCTCTCTATCGCCCAAGATCTGCCAGAACTTGAGTATCAGTTCTGGAAGAAAAAAAGACGAAAATCGGTGTTTTTTTGATTGGATTCAGTTTCCAAAGGATTCCGTTTTCACATCGATGTGTGGCAAAGCTGATTCAAGTTGTGTGCGATAGATGATGTCTAGCCGCGTGACGATGGAAACCATAAATAAGATGACCTTCTGTAGGGTGCATGGAAAAATACCTTGCCAGAAAACAAGATTCAGAGAGTCAACCGTCAGTGAGTCTCTTTATAACCAATAAAGAACGTTTATTAATTTGCAGACGCTGTGCTTCGAAAAGAGAATCTCCGGTCGGTTGGTACAGTGGTGATGGAGTGTACCATAGGGAGCTGGATGCAGGATACATCGCAGTTAGCGCAGATCAACACAAACGTTATGATTATCTTTTGAAATCATTTTGGTTACAGGGAACCAACAATGAAGTGGTGCACATGATCGATTGCGACGTGGATTTAGGTGCGACTTAGTTTTCTACCTACTACGATTACATAGTACAAACCTCTTGTAGAAATAAACACCTATGCATATAATACACGCCGTGGTGAGCTAAATACAATAAGTTCGTGGCAGCGCTACTGTTTAGTTATGTAAGGGTGGAAATAGTTAGATATTGTTGTCTTACGGGATTGAGAGAATAGCGTAAGGGCGGCAGATCAGCTCCGATGCGGTTTGTCTCTAGCATTAAGATGGCAATGAATTTGGTGAAAGGGACGCAGATTCGTGCGTGGAGGTTGGTGGGTAGACGATGCTGACTGATGGTATAGAGGCGCCTTACTCGCATGTGATTCGCTGAGCAGACGGTATTTCCTACCCCGGGGTAGAAAGTGCGAAAATCGTTTGCACCTGTTTGCCCACAAGCGCCCGCGCTGATTGGTTACCAAGTCTCTCCATGGCGGTTAATCGCCATGGAGAAAAGTGTGCACGTATCCCACATCGAACAATACGATGAACCGTCAACTGGCACGTCCAGAAATGCGTTTGCAGATGTATTGGTCACCGGTGAAAGTCAGTGCACTTTTACATCTGAAGGTATCCAAGATGTAGAAACCAATGTTACACACAGTTTACCCCGGATATTTCGTCCAGCTTCTATGAGTATCATCGTTTCACTTTTTATCAGTGATGTCATATTCAGCACTGGCAAAGTCACCGAAATGTCACATCCCTGTTGTGTATTCGAAGATGAGCATGACGAGACATGGTTAGACAGAACATTGAATACAAATGAAATTTGACGCCAGAAAACAAGAATGCTTTCCAGAATTTAAAAATGAACGGTTTGTTTAGGGATTTTGTTGTGTGATTTCTGCAGATTTGCGGCCGATGGTGTCAGCTGTATCTGTAGCTCGACAGGCTGTGATTCAGATGCATTTGTCCATGGCAAATGCCACAAAGTTGCCTCGCATAATAAGCAAATTCATCCTGATTTGCCAACTCACCCGCTAACGCTCCTCGGTACTCCAAGCCAAACACCGAAGAAGGTAGTGAGCAGGGGAAAATATGTCCAGTTCGGGCTTGAGGAAAGTTTGCAGCGTGCACTTAATGCATATATCATTCACGAAAGTGGAATCTACATTCAGCTGCACATCGATGGTTTGACGTTGTTCTGTGGTTCTTCACAGCAGCTGTGGCCCATATTGGGACGTGTAGGCAAACCACCGTCACTGGTATTCCTGACTGGACTTTAGTGTGGAATGTCTAAGCCTATTGATGTTCATGAATAATTGGATGACGTAGTCACGGAGTTAAAAGACCTCTTGTGCACCGGCATTTGTCTTCGTCTTTCCGGTAATTGGGCTCCGGTTATGTTGTCCAGTGTCATAGCCGATGCCCCAGCAAAGGCACTGATAAAACAGATTAGGCACCATAGTGGTTACTACAGCTGTCCCAGGTGCACACAGCGGGTGCAATGTGTGGATCGTCGGCTAGTATTCGTCGGTAGTGATGGTCGTCCGAGAACGGTCGAGGATTTTTGATCCCGCAGGCAGCCGGAGCATCACACAAGGGACTCGCCGTTTGAGTAATTACCTGTGGATATGGTTCGTATATTCCCAACAGACTACATGCATATGCTGTTCTCGGGAATAACAAAACGTTTCCTCACTTTGTGGCGTCAATTTCGCCCCCCCCGAGAAATGTCAGGCTTTCTTCTGCGGCTTTGAGAAGAATTAACGAGCACATGTCATTGATTCGAGAAAGCATTACGTGTGAATTTTCCCGAGGTTGCAGGACATTAGAGGGCATAGACTATTGGAAGTCGACTGAATATCGTCAGTTCTTGCTCTGCCTTGTTCCCATAGTAGTGAAAAACATTCTGCCGCCTGGGCGGTACCAAATGTTTTTGGAATTTTCTGTGTGCAGCTACATCTTCTGTAATGATAAATGGCTAGATCAATACCTAGATTACATAGAACGCCACTGTCCCAAGATGGTTGATAACTTTATCAATCTCTATGGTGAACCACAGGCTGTCTTCAACCTTCACAGCTGGATCCACATCTGCGGAGATGTAAGGCACCATGGATCCCTGGACACATTTTCTGCATTCCTGTTCGGATCTTATATGCAGAAAATAAAACAGTGCGTGTCAAGCGAAACATAGTCGCAGAGCAGATATTTCGCAAAACTATGGGGCGGTCTGTAGAAGCAAAATGAATGCACCTGTAGGCATGTGAAATGACGCCCATGCGCGCGCGGTCACAGCACGTGGTCTCCGGGGGAAGACAGTTAGTTTTGATGGTACAGTTTACGCTACGGAACAGCCAAATAACTACGCACCAATTGGAGACTCCTTAGTTCAAGTCCTAGACTTTGTCGGGGTAAATGTGCGTTACCGTCCGTACAAAGTCGTTGATGACTTTTACGAATCCAACTTCGTCGTCCAGGTTGGAAATTTACTCTAGCAGGCTATTGTCCGAAGATGTTTCCACTTGCCATGTTGACAACATACGTCGCAAGGGTCTTCTCCTGCCGCAGGGTGAAAACCTTGTTTTCTACCCCGTAATCCATAGTTGGCGTCAATAAAATTAATCATTTATTACTTTTAACAACAATCTTTTTCAGATGTTTAGTGTAGTTGCACCCACTGAAGACAACACAGTGGCTGTTGTCAACCCAAAATGGATGGTCGATTCCGAGCACGTCCAGTGGCCAGCAGTTCCTTCCACCTGTACTGAACGCATGGTGCGCGACGGTTTTTCGCCATCAAAGCACTAGGGTGTTCTCAAGTAGAGTACATAAGGTAGCGGACGATTGGAATGCAGCTTTGAAATCGCAACGGGTATTGGAGGAGCTGCTGAGGTGCCATCATCAGACGCAACTGTTGCAATGGATCGGTACGGGAAGCGACCGCCATAAGTTTGCACTGAACAAAATACTAACAGTATCATGCAATAAACCTGTTGCCCTATCAAACACAGATTACGACGAAATTCTGCCATGGATCCGCTCACGAAAGGATGCCTGGTCGCCAGAACCCCCAGCTTTGGATGTGTCCATGAACCTGCAGCGGTCACCACTACGTGCAACGCAAACGAACAGAGCAATGCTACCTTCGACGAATTAAGTTGTTGATTGTCCTTATTAAGAAATTCCGTAGTCACGGTAATCGACCGGCACAATGAACATCCACTCCAGCCATCAGTCCGCAGAGGTGCATTTCACGTTTGGAACAACAAGTACTAACAGTAACACATGCAAAAAACGGAAAGCAGCTCAGCGGAGAAGACTTGTGTTAAGTTACTTCAAGAAAATCTTATTCACATCAGCTCTTATATTGTCCCTGAAAACCGAGGTCATATCTACGCAGGAAATGTTGAGCGAATTACGGAGGAATGTTGCGTCTATAAAGCGCGGTATGCTTCAGTCAACGGCTCAAAACCTAACTACCTGGATTATTCTAATCAGCAACTCCGCGCGGTTCGTGTATCTCAATAAGCGAATAAACGACGAAAATAGTTACGATCTACTTGTAAGTGTAAATTGTTTAAAAATGACCGAATCCAGCTCAATTTTCTGCAAAACGTCGAAGGGTCAATCCTGTGAGACTGCACCAGAGAAGTCCTTCGACAGCCAATTAACGCCGATTTCTTCGCGCAGTTGAACGTCAAAGGTGCGCATGGGAAAATAGCACTCATGGGTAGGAAAATCTGGACCTTGGTTATGGACGTTATTTGTCGTCAAAGGTATCCAAATGCAACAACACAAGAGGTAGATTGCGTTATCGGCCGTTGCTTGAAAAAGAGCAAACTGGATTGATCCAGGAGATCTTTTGACAATATCAAAGACTTTGCAGTGCATACCTCAAGCCCCGGAACGGAATTATCCCACTGGCATGATGAATCTGATTCTGAATGACAACGTGGTTTTTTAAAATAATCGTTTACTTTTGTACAAAAAGCGACAATATGTTTTGCATCATCTTACAATCAGTATTGTTTCATCACATGCCAGCAATCAAGGGGGGGGGGGTGCTCATTGATATTCGCGTGTGCAGACAACTTGAGTAAAGTAGGTTGTAGGAATTATGGGCGTTAATTTCACGAGGCAAGAACGCTTGGGGTTCTATTCCTGCGGTAGATGACCCTGCTGGGATAAATCATGACGTACGTCGCAGTTTGGCCTACGAAAACTTGGGAATTAGTCACATGAGGCTTAAAACTATGTTGATTAGATATTTCGTGCCAAAGGAATAGGATTATTGCGTGAAAAATGTTTGAAATTATAGGAAATGGGTAGGCTGCTCTGTTCGTGTTGTTTCTAAAAAGGTCCCAAATTAGTCCCTCGAGTGTTTCAAACAAGACTAATTTAGGACTAAATTCGGACAAAGTTGGGACCTTTTTGCTGACTGGGTTGTCAGAAATGATTAGGAACACATGGCACGTATATTTTCGTAATGCAGAAAAAATAGCAAACTCCGTACAGGGACACAGTTTAAGCCAGCGGGGATACGACAAAAAAAATCTGGCAAAAACGGATTAGAATGAAACTAGTCAAGGTAGAATAACGGAACCAGAAGACTCAAGTGCTTTCGGGAACCGCAAAATATCTACATGTATTTTGGTTGAACGCACTGTACTTATAAGTACAGTGCGTTCAACTAAAATTATAATTTATATACAACATAATATATAATAATATATATATAATATATTATATAATAATGGTAATATAATAATAATATAATTTATAACCAGTTGGCCACAGTTAAAATTGTGACCGGTGAAGAAGGGTATGTTGTGGTTAAACAGACGATCACTGTTGCTCAAGCAGCTTCCCACACGATGGTTATAACCACATACACTGTATACAAGCATGTACTTCTGAATTCAGACTTAAGTCTTTACGACTGCCAATAATAGTTGCAACTACTGACATTATTGTACAAAATGATACTACAATATGTAACCAAGTCAGAACAGTCGACTATTTGGTGATGACAATATTTGTTTGAGCGAAGTATGGATTCACTATAGAAAACTTTCGTGAACTCTAAAAGAGACAGTTGCTATTTAAGTCTATTCGATTTCCGGAAAGTAGTAACAGGTGATAAATCTCTGCTCCGAGTGGGTATTGATCTAGGTTGGCGCGTATCTTTTTGCTTTATCTCCACTGTAATTCCGGGGTAGATTCGAATTTTATCCAGATATCCGATATTTCGCTTTTCCGGAAATGGTATGAATCGTCTTACTTTCCTGGCTGCCAGTGTAAACCGTTGATTATCTTCCTCAGAAACCATACAGTTAACGTTCTTCAGCTTATTCTCAACGAGAATATCAGTCTCGTTCTCAGCTGCAACACCTAGTAGCTTCTCAGCTTTCTGGTCCTCAAATTTTATTCTTTGTTCAATATTTGGAGCATCCTTGGTTACCGTCGCATAAACTAGAGTTTCATATCCAAGTATCTGCGTTACTTGATAGTTCTTCTCGCCTCTGAAGTTCGCTACATCTCTCTCACATTTAAAGAGGTGGAAGTTAGGGTTTTGAATCAGCTGTGACATTAAACCCCGTGAACGACTTGAAAATTGGTCGGTTCAAACAGCCTCGAAGTCATGAAGTAGCACAAAGTGTAGTCGCCAGGAAAAATCAGCCGATGCCTCTGGTACAAATGTGTAAGGTTGGTTAGACCTTACTTTGCGGTTTCCTTAGTAAACGCGTGCTTCGGTCCTTTGTGCTGCGTGGACCACCTGCACGTTACTCTAATGCTCGGCACTGTACGAATATGTTAACCAGAACAGTATTCTCCGCGCCCCGTGAGAACGAGAAGGCGATTGGGAGAGATAGTGGTTAGTGTATATTTTAGGAGTGTGCGTGAGAGCGTGCGCAAGAGCAACGGTCAAATGGCCACCGCGCTTGGCAGTCAGCGTTCAGTTAAACAATAAACGTGGTAAAAGTATGAACGAAGATGGCAACCACTACAAA
>STRG.56340.1
TTATCAAATTTATCGACTTGTTCATGTGGGATGGCGAAAGGTTAGGGAGGACCAACGTAATCAAGCATCGTATCGACACGGGGGACTCTGAGCCAACTGAGTTTGTCCCCAGGAGAATACCAGTATATTACCAGGCAGAAGTACATCAAATGGCGGAGGACATGCTGAAAAATAATGTTATACAACCGTCCCACTCCGCATGCGCGTCGCCGGTAGTACTGGTAAAAAATAAAGACGGCAAGCTAAGGCGGTGCGTAGATTATCGCCGGTTAAAAGCAATCACTAGAAGGACTCGTAGCCGCTGCCTGTGATGGAAGATTTTTTGATGCCTTTGGAGGTGCGCGGTATTTTACAAAACTCGATCTAGCCCCGGGAGAATGACAAGTAGAGATTGAGCCCGGGGATAAAGAAAAGGCGGCTTTTGCTATTCCATCGAGCCTGCGCGAGTTCCAGACCACGCCGTTTGGATTGACTAATGCTCCAGCCACATCTCAGAGGTTATTAAACCACGTGCTAGAAGGATTAATTCCATCCAAATGCCTTGTCTATGTCGATGACGTGCTGATCCATGGAAAGACGGTAGAAGAACACCTTACGAACTTAGGGTTAGTGTTAGAACGGATCAAGGAAACGGGTTTAAACTGAACCCATCCAAGTGTCGGTTTTTCTGGAGGGAAGTCAGCTTCTTGTGTTATGTACTTTCTCACTGTGGAATAAAAACTGATCCTAGCGGAATAGGTCAGGTCCTGAATTGGCCAACGCCCCGTTCCGTTCACGAAGTACGAAGCTTTCTGGGCCTTGCCTCCTATCACAACCGCTTTATAAGGGATTCCGCAGCTCATGCGTCACCGCCAAACGCTGTCCTGCAGAAAAATAGTGATTTCGCCTGGGATGACCAGTATGATGAAGCCTTCCGATATTTACGCTCCGCGCTGTGTTCATCGGCGGTGCCAGTGTTACCAGACTTGTCCATAAGCGCCGGCGAATTTATCCTAGATACGGA
>STRG.11279.2
GGCGGCCTTCAATCTGGCAGTTACAATACAACTCATGCTGAAGTATTCATAATTTGGACATTATTTCGTGTATGCATCGATTATCTTGAACGTGCATAGAAACATTCCTAAGACCGCTTAAGTATTTCTAAAACCTATTTGAGTCAGTGGAGACAGCTATTTTTACGATGCTGTTTGGTGGGTAAAAAGCATATAAGGTGTAATTACGCAAATTTGTTGTCTGCAACCTAATTTAAGACACCTCAGTGATCATGTTCGAATTGCGCCTTCTTGCAATTTACTGGTGATCGTTGTTATCCATGGTTTAAATGCCCACCGAATGCTACAAAACTTTCCTTTTATGGAAAATCTGATGGTGGTGGCATCTGCGGTAGAACCTATTTTTTATAACCTGTACTCGAGTCACCGAAATCTGCTCCATGATTAAATCAGTGTACTCCCGCAACAAGACTCGCCAAAGGCTTCCACTACCCAGTTATTTCTTAGCAATAGCAACGTTAGTGCGGCTATTCTGACCATTTTCCCTGGTCCTTACGGGTTCGTTATGAATCTCCAAGCCGAACAACCCGCTTCGTTTATTTGGAGCATAATTCCCGACGGTTGAGTTGGCTCCCACCCCCAATTTTTCTACGAGCCACCGGCCATCCGCGGCGTAATCACCAGCGGGACCAGTCACGGCGGTCTGTGGAGGCTACGCCGGCAAAACCGTTTATATACTAAATATTGGCAAATTAAAACAAGTTTCGCAACGGAACTGAGGACCTCATTCTTATTTTCCGCATATAGAACTTCATCAAACTCAACCATTTTCTCCAGTTTGCTAGCTTAACGCCAGTCTGACGAACATTAAAGTTGGACCACAAGACACTATCTTTCGGGACCTGCGTGAGGCACGTGCTCCTTTCTGGCACGTCACAATTCGGTTCCCCGTTTTTGAGTCCTTGTGATCGCATTGTAGCGGTTGCCATCTTCGTTCATACTTTTACCACGTTTATTGTTTAACTGAACGCTGACTGCCAAGCGCGGTTGCCATTTTACCGTTGCTCTTGCGCACGCTCTCACGCACGCTCCCAAATACACGCTAACCACTATCTCTCCCAATCGCCTTCTCGTTCTCACGGGTCGTGGAGAATACTGTTCTGGTTAACATATTTGTGCAGTGCCGCACATTAGAGTAACGTGCAGGTGGTCCACGCCGTACGAAGGACCGAAGCACGCGTTTACTAAGGAAACCGCGAAGTAAGGTCTAATCAACCTTACAGCATAGTTGAGTCTAGTATCGTAGAATTTCACGGATAATCGCTTTTTGATTTCGGGATCCGTTGCAAATTTGGCTACATATTGCTCAAAGGTGTCTTACTCCACTTGTCCGGCTGTCCTGAAACAGCTCTCAACACAAAGCCGCCTCCATCGACTTCCAATCGCGAACGGATGATCAAGAAACCCGTTCGCCTCGCAGATACGGCATGTTGGACCCCATGAAAAAAAGAAAAATTAAATTAAAATAAAAACAAAAGAGCTCTGTTTTGGCTGCTCATTCAAGGTTAGTCTTTCACACCGAGGCCATTTACCGTTTCATTTTTTGCCGCTAAACGACTTTTCGATGTTCTGCCCATCCATCACCTCTGGAAACCATCACTAAAAGCCTGCAGTTTTAGAGGGACTCACGTCGTTTTTCGAAAATACCCGCTAGCTTACGACAGGACACCGACTGCCCTCCGGTAAGTTTTCGCATCCGTCATCAACTGCGCCCGCACTAGAGACCCATACGCAGGATACAAGCATTTTTGAAAGGACCGACCACAACACCCCTTTATCAAGCCGAACCTGCACTAGGTCATCCAATTGGGTGAGCGGAGAGAAAACTCCCCTGACACCTTCGCCGTGAGCACCGGACAATCTTGCCTCCCGCGTTGAACTTACGAGGATTTTCGGATTAGATAGCCAGCTACGGCTGCTCTCCCCAGTGTCTCGCTTCCAGTGCCAACGGCCACATTCTACCGCACTTAACTTTTTGTTCTCCCTTTGGTTTTTTCTACTCTCCTCCTTGGGGGACCTATGTTGTCAATTCACTTTTAACCCAAATAAAATGGTTTCAC
>STRG.63688.5
CACGTTTATCGTGATATTCTTCCTTATGATCACCCGAATCCTCTTCCCCTTCATCGTGATCATCTTTGTCATCATCTTCATGGTCACGCTAATCACGATTCTCATCCGGAACCTCTAATTTGTCATCATTTTGATCTTCACCTTCGTCATTGTCTTCACCATAATCGTCACTCGAATCATCATCTTCTTCATCAGAGTCATCGTCCTCTTCATGATCATCATCGTCATCTCAGTCTTCATCCTCGTTGTCGTCGCCATCCTCTTCCTCATCATTGTCTTCAACATCAACATCATCACGATGGACAAGAATGTCCAAATCCTTATTTGTTGTAATGACAGACTAATTTTTTGGACGAACACTTTTTATGTTGTACATATCTCAACTTCCATAGGTATTTTTGGCTTGAAGTACGTTCATGTTCTGGTATCATGTAGTTGGGCTTCAAGTCTATTGCTTAACTCCCATTCCAATTACTCCTTCTCTCCTTGGGATGTTTGGATGATTTCAAGATTGCGAAGCCAACGGCATTGACGGAAATCTCAGCTCTTTCAGATCCAGATGGCAAAAAATGTTTCATCCTTGTCCAACTTGACTTCTACATGACCGAATTGGAAACCTTTCTGGGAGCCACCAACTCACAAATCTTCAGTTCGAGGTGTTCCGTCGATGTACTGGACGTCCATTATCCGGTGGAGCATAATCGATACCGTGTTCACATAGATGCTGAGATACAATACAAGTGCAAACCGGAAAAGTGGGTTCTGGATTTCATGGATATTGGTTCGAAGAAATCTCGAAGTTACACAGAAATTCTGGACAAAAAGATCGAGGAAATTCTCAAGGAGATCCCGTATCCTCGTTTCTTGGAGGACCACAGAGTGGCATATTTCTATCCGGCTAACGATCGGACTAGAGTGGCAATCCGACTGGATTTAGAGAAGAAACGTGTTGATTTGAAGTTCACCATGGAAGTGGTGAGGAATCGAACTCGTTTCGCGTTTGCATCGAATAAAACTTGTGAAGGACTTTCCCTGGTTGCTGCGAAGGTCAAACGTGAAACTGGGAGATGGAAGAAACCACAATTCACCGTGAAACTGATCACTTCGATGAAATGTGGCAGTCGAAGTTTATTGAAGCAATACACCTTGACTAAAACCCGAGAAACGTTTACGAAAAGCTTGCTAAACATAGGCGGGGGCAATAATTCGGTTGAAATTCTGGTTCTGCATGATAATACCAATGATGGCTGGAAACTGTTGCAAGTTGACCTCGACACAGACGATGTGATGGAGTTGCGGTTGGATGCATTTGGTGGCAAAACTCTTCTCGGTGAAGTGTCATCAATCTGGAACGAGCCTGGTTGTTCACTTCACAGTCTTGACTTTCAGTATCCAGTGGAAAAAAATTATTTCCGAATTCATGTTGAAGCTAAAGTTCTACAAAGGTGTCACCCGAATAAATGGAATAAAGATTTATTGATACCCACTTCTGATCTGTATAAATCATACAAAGAAGATTTGGAATACAAGATCTTCAGAGTGATCGATGAAATCCGTTTAGGCCATTACGTGGACAGCATCACATTGGCCTATTTCTTTCCAAATTCGAGTCAGACTTTCGTGGTTTTCTATCTGGACTTAAACAAAGATAGCCTGAAACAGGGATCTCTTTCCATAAAGACAGCGGCCGAAAAGCTATCTGAAGCTTTGAAAAAACCGGAAAAATGCAGCGGACGATCACTCTTATCAGCGAATGTGAAGTATGAAACGGGCAACTGGAAAAGACCACCTGTAACAGAAGAAACTCCACGAACGGACACAAGTTTGACAGTCACAATGGCGGCCATATACAACTGTGGCCAGCTTCCTGAGTGCACTGTGGACGTCGTTGGAGAGCTGTTACTAAACGCATTCAGAGCTACAAAGATCACAATGAACGTGGGACTTCTGTCCATGACCATCCCGCATGAAACGGATTGTCTCATCCTATCACAACAGGAATTTTATTTGGATGAACTTCATTTTCATGGTCTGAGTTCAGCCGACGCTCAGTTGTTTTTGGACGTGGTCAATTCATACTCGCAAGAGATAAAATGTTCCGCCGACGAACTTGACTTTCAATATCCAGTGGAAAAAAAACGATACCGTTTTCATATCGATGCTGAGCTTGAAGAGAACTGCAACCCGATACCGTGGAATTTGGAACTCTACAACCTCGGCTCAAATTTCTCTAGAAGTTACAGGAAAATGGTTGAGAATAAGTTGAACCTGGGATATGGGAAAGACCGCAAGAAGCGCCGAAAAAAGATGCAAAGTTCACCGTCACTCTGACCACAGCTCTCCACTGCGATCCGATTTTGGAGTGCAAGCCGGAAGTCATACAAAAAATGATACATAATGGAATCAGGGAGGCCAACTCACCACTGAAAGTGATACGGACTGAGTGTTTGGGTCAAGATGATACCAGTCATACCACACTCTCTAGGACTGAATTTCTACTGGGGAAATTTGACCATCGCCTTTTCCCCTGGAATGAGAAATCGATAACCTCCACATGTACTGTGAACCTATTAGACATTCAGTACCCGGCGAAAATCAATCGATATCGTATGTACATTGATGCTGATCTTCATTACCAATGCCAACCGGAACTTTGGGGCCCTATTTTCACGGATGTCGGTTCAATATCATATGAAATATACAAGGAAAAGGTGGAAAATGAGATCAAGGATTTACTCAGAGATATTCGATATCTTCGAGTTTTGGATGAATTCAAAGTGGCTTACTTCTATCCACACGACGGAATGACAAGAGTTGCTATCCATCTGGATTTCATAAAACAGCAAGTCGATCAGAAGGCGTCCAAAGAAGAGGTAGTCGAAAACATCCGCAACCGGCGTCGACGGAAAGGAAATTGCAAGGGTCTATCGATCGTGCCTGTGAAGATTTCAACTGAAACTGGATTCTGGGAAAATCCCGATGAAACGCCAGAAAATTACGCAAAAGTCACCCTGGAGGGACCGTTGCTAATAAACTATGAGAGACAACCGTGGAACAAAGATATTGGACATAAATTCTCGCCAGAGTACGAACAAGCTAGGAATATGGTTTTGGAACAGATGTATCGTGTGGAGAAGATTTCGACATTGACATTTCGGGGATTGTCCATCGATCGATTTCGTCGCGCTCAAGGAAATGTATCCGTGGTGGTCAATTTATTTTTGAAAAAAACATTGCTTCTGCGAACGGATTTAGCCAGGTCGCTCCTGTTCAATATTCTTGCGGATTTGGATGCACCCAATGGCTTGGATCCGGAAGCAACTAAAATTTCAGGTTTATCGTTGTCGGAAGTCGTTGAAAAGTCTCCAAAGGTTGTGCAGACAAATGTTTGTGTGATCTCTTTGTATGGTCTTGTTAGCTCTGGAGACAGTGTCAATCCATCATCAGATTACGCGAATCGCAATACTGTGGCAAGATTGATTGACCAACTTACCGAAATGGTGGAAAATCTCGAACTACAGTTTGCTCCCGGTAACAAAGGTTTCTGGCTTAACAATGCCCACGAACTTGACAAATGGCGATTCAAGGTCTACTTTTATGTCACGGCAAGTAGCGTCCAGTCGCTGGGCAGTGTCAAGATGGCAATCATAAAAATTAAATCAAAGCTAGGGAATACTGCGGGACATGGAAAATTACGAGCGGATTCAACTAAAATCGATATTGAACAGAACGTAAAAAATCCTCTACCGGGACAATATTTCACATATTTGGACGAAATCTATCCGTCTGGCAAATCACTCTTCCTTGAACCAAAGAGGAATAAAAAAGGAAACGAGATTTTTGAAACAATATAGCCTACGCGTTCGTGTCGCCACCTTAGCTAATTGATAAGTTGTTTTAATCTTGCTTACCCGATTCGACTGACTGTTCGCTATGGTCTAGATTAGACCATCCGTTCTCGTTACCTCTCCGTTCGCATTCTCTCCACTGCCGTTGAACAGATGCGCTAGTTTGTATTACTCTGCCCAGTGTGACTATCTGTAACTTACTAATCCGTGCATACACAAAATTGGTTCCACA
>STRG.30668.1
GAGCTGAAATCAATAGGGTTTCTGGCGATGGCATTGTCGTGACATCTGTATCTCCTTGGAGGGCAAAAGTTTCAGTAACCCAGATTGAAAACCACTGACGGCGAAGGTCTATTGATTATAGCTACACGACCAACCGATATACTCCCTTGCCTCAAAAAGATGGGATTATTGACAATATTTCCCGCCACTCGATATATTGCACACGGGATCTACAAAATGCACACCGTCAAATAGCAACAAAAGAAAGTGTGAAGTTCACCGCATATGAAGCTTGAGGAAACCTTAGTTACTCCTTCTGCATACCTCTTAGTGTCACAGAAGGTGTAGGCTATGTCCATCGGGTGATTTCTAAGATAATTCACGACGAAGACCTAAAAGGGACTTATGTATACCACGATAACATAACCGTATGCGGAGTCACGGAGTATGAACAAGACTTTAGCTTAACCTTGCTTTCAGTGTGAGTAAAAGCTCTATTTGTTCTCGAGTGATACGGTTATGGGGTTTGAAATTTCAGACAAACCTTTAGACTTTACCTCGACAGACCTCAACAGTTAACTAACCTACCAGTACCCACCGACCTAAGGTCTCAGCAACGTATAGTGGAATTGATTGCTTACTACTCTTCGTGGATTTCACAAATTTTTAGACAAAACCCTCCCGCTAGTCAACAATTGCTGTTTTCCTCCCCCTCCAGCCATTTGTCACTCGTCAGCAGAGATCAAGAAAGAAATCGAGAGAGAAGGATGCTTCTGACTTTGCTATTGCAGCTACTCTGACACGAAATGGACGACCAGCTGCCTTTTTTTCTCGTGCTTTATCACCTAGTGAGCGACACCACTCAGCAGTGGAGTAAAAAGCCCATGCCATTGTTGAATCAGTAAGAAAATGGCATCACAATCTTACTGGGTCTAGATTTACATTTACCACAGACCGGAGGTCAGTGTCATTCCTGCTTCATCCTAATCATACAAGTGAAATAAAACAACAATAAAATCCGGTGATGGCGTGTCCAACTTCCCTGCTACACTTTCGACGTCATATACAGACAAGGGAAAGACAACATAGCTGACGACGCTCTATCACGTGTTTGTTCTACGTCATATGCACAGGCACCAAATCCCTAAAAGCTACCAGATTCCTTGCTCATCTTTGGTGTTACCAGAAGGTTACGTTTCAATCGCTCCAGAAATCTACCATTCTCTGTAGATGGAGGGAAATCTACGGCACTTCGTTGTAATTTTAGCTCCGAAGTGAAGCCTAGATTTCTCAGACCTTCAGGTATTCTTATCAAGTCTACTCTCCCTTTCGAAAGGCTCAGTGTCGACTTCAAAGGACCTGAACGTTCTTCATCATAGAGGATGTATTTTTTTAACTATTTCCGATAAGTAGTGCCAATTTCCGTTTGCCTTTGCTTTCACAGATATATCTGTATTCACTGCGATCTATTGTTTCTGTCAGCTATTCACATTGCGCTTCGTGCCACTTTACATTCACTTTCATCGCGGCTCTTCGTTCATGTCTGAGGGACTTCGAGCATTACTTACTGAGAAGGGGGTCGCAATCAGTAGAAGTACGCCATACAATGCACAAGCAAATGGACAAGTTGAAAGAATGAAAGGAACAAGCTGGGAAGCCATAATTCTTTCGTTGAAATCAAAGGGTCTTACTGTACCCCAGTGAGAGTTTGTGCTGTAGGATGCTCTACATTCTATCCGGTCTTTGTTGTGTACTACAACTAACACCATGCCTCATAAATGGCTTTTTTCTTATAATCGGAAGTCCACTTCGGCGATATCATTGAAAACTTAATTCATTACACCGGGACCTGTACTCCTTCACCTGTACGCGAGATCATCGAAGCCTGACCGTCGGGTGGATGAAGTGAGACCCATCGGTTGCATTCCACAGCATGCACATGCCCCTTTCCATGACGGAAGTGAGGGAACGGTTTCACTGCTTAATTTAGCACCTCCTGATTAAGGTAAATCTTGGCCTCCCGAAAACAATTTACTCACAGACACCCACGCCCGTTCAGACACCCACGAACCCATCTGCACTGAAGACATTGTGACTGATTCATCCACCTTTCCATCTCAGAAAGATAGAGATCTCGTTCATTATAAGAATATACACACGCCAGATCCAGCACCTTTTCTTGAACAGCAGCAAAGACCGCGCCCATACAGCTTATGCCATTGAGAAGCTTAAATATAGCAGTTTACAGTTAAACAGTTGAAGAGATTGTTGTGTAATTGTCTGATTGTTTTCTTTCATTCCAATGATTCCTTTTTTATCTTTCAGATTGTTTATCTCAGTAGTTTGTTGAATACAGCGTATTCTTGGTCCTTTGAATGTTTTCATTCGGAACGTTGTGGAGTAATTCTAGTTCACTACACCGTTCACTCCTCATCCTACTTGTACCAACTCACTAATGTTTACTTTTGTCTGTAAAATTATTTTCTCGTTTGGTCTGTGAATAACTCCTATGTGTTAGGTATTGTTGAGGGTCCTCCAGAATTACTTTCCTTTTTAGGTTCCTGAACAGCGAATGGGTCCATTGTCGTTGTGGGGGAGATAGCGTCAAAAAGGAAGTACTCAGGGCTGCAAAGTATCCCATTTGTTCTGTAGCTAGTTTATGGGAGCCTCGCTGTGGAAGTCTGGCAGCAGTGCGTACATACTTCCGTGGATGGTCTCAAGGTGTATCGCCTCGGTTTTAGCACCCGTTTTTGGCAACGACGGAGTTGTGCAGGAAGATACATTGACAACCGTGAAATCCAGTTCATCACGAAAATAAGTGTACGTTTGTTCAAAGAAGGCTGCAACATCCGAAGTGATAGAGGATCATTTGGACATGGTGGATGTGTGACATATTGCGATAAAATAATTCTCAGTTATACAGCATTACTGACGAAGGAAAATTTGACTTTTCTGGGTGGTTCACATCACTACTTCTTCAACAGTCGTTCTTCCATGAAGCAGAGCACAGGGTTATTACACTTGCCGTCGGAACATCAGCGTAACATTTAAAGGTGGTTTATCAAAACCCACTATTTCGAGACTTATCCAACAGTGACATACAGAATCTCCTCCAAAGATTGTTTGCTAATACCAAGCACAAAGGAATGGCTGGAAGGAGGTGAGCTTCTTTCAACTCTGCATTACGGACGCCATCACGTTCATTTTTGTTTGAGTATTTGTAGCTTTCATAGTAAGAATCACGATGGCTTGGAAATTGCATTTTTAGTTCAAATTCAGCATGAAAATCTTGAAATACGGTTCACAAAATACGCAAGGCTTACTTTTACAAATGAATTTCCTTTCCAGCAACAACATTGAATATAAAGCGCAATTGTTTATTTTTGTTAAGAGTACTTTCATTGGATTATTAGGCTTATTGCAGATAATTGATGTCTTATGCAAGCACAATAATTTCTTCCACGTTTCCACATTCCTTTCTCGTTCTACAAGTCGAAATTAAATTGCGAAGATATATCAAACCTGTACATAATGTATATAGCTGTAAAAAAAATTATATTTTAATTTTTATTACGGCGAATTTCGTTGTATTATTTTTTGATTCTTTC
>STRG.55854.1
TTTGAAGGGAAGTTGCATGTGCAATTCTTTCTTCTTGGCGGTGATTATCAATGGTCGCTTGGGTACTTCCGAAATGTTCTTTTGAATGAAACGTTACGGATACCCGTTGTTCAGTAACATTTGTCTTATGTGATCTAATTCCTCACTCACTGTTTCCTCGGAACAGATCTTTCGTATGCGAGACGCTAGGGATCGGACTAGGTTCTGTTTGCGTTTTAGAGGCACGAAACTGGCAAAATGTGTGTATTGGCCTGTCCATGCTGGCTCACGATAGACACGGCGGATGAGCTTCCCATCTTCTCTTTTCGTAAGGTTTACATCCAGAAGATGAAAGTTGCCGTCTAATTCCACTTCGGATGTGAGACTGAGCGCACTGTGAGCCTGGTTAAACTTCTCCATTAGTTCATCTAGGTGAACATGTTTGTCAATCATTATGAAAATGTCGTCCACATACCGGCAGTACCTTGGTAGTCTTTCTATGGTGTCTTTGAGTACCCCATTCTCCAGCTTGGGAACGAAAATGTCGGCAAGTAGGGGTCCCAGAGGCGAGCCTATCGCAACTCCATCGGTTTGTCGGTAAAGCTTGTTGTTGAAGCCGAACTGAACATTTAAAGTACATCGTAGTAGTAGTTCTTTCAGGCTGGCTACCGGAATACCAACGTTTATTTCGTTTACGATTATATATTTGCACAAATATTCGACAGTTTCTAGAAGTGGGACGCTCGTAAATAGTGATGTTACGTCCAGAGATGCCATTTTAGGTCCTGTCGTATTTTGTTCTTCTATTAATTCTACGAACTGAAATGTGTCATTAAGGCTGTATTGTGCAATGCTTCTGCGTACTGGTTCCAGTATATCGACGATCCAACGAGAAGCAGAGTGGTAGGGAGAAGTGCTCATATCAAGCATCGGTCTTAGTGGTACTCCCGATTTATGTATCTTCGGTAAGCCACATACTGTAAATACCCTCTATTTTGTTCCGAAAATATGCATTCCTATCGTATATATATGTAACTGTATTAGCCAGAGGATGAAGTTACCGAAAACGAGCTTGTTCGCTATCGTGCC
>STRG.29927.3
TTCTACAAACTGATTACCAAGCGGTTTTGACTAAGTGTCAACTTCAAGCTTTTATAAACACCCTGTGCATGCAACCGTATCACCCAGAATAGGAAGTTACCAAAACTAAGCTTGCTCGCAACCCCTTCTCTCTTTCGAGTAAGTTTTACTGGACAACATTTGTCTCATTCGGAAGATGGTAGTCTACAGTTTGGCAGGTGGGTAATTTCAAGACATATGGGGGTCTAACCCGTGGGAATGATCTTTCGGATAAGAAAATAATCCCGGATGTTCATTATGCAAGGCCTTCAGAGAAGCTAGAGTTCTACATGCTCATGACTCCGAGGACGAAGACTGTATAAGGGAGGATTGCTACTGTAGTGGATGCATACAGATACTCAACTGAGCATCAGGTCACGGAGTACAGTGAACTAACCAACAAAAGTCTGACAGTGTGAAATAATCGTGGCCAGTAGTGGTAATTGCCCTATACAACACGACAAATGAGACGTGTGCGCACATTCCACAAGGTAGAAAATTGGTGGGCGTGCGTAGAGCGCATGTTTCATAAGTTAACAAGATGTAGATACAGTCGCGGGTCAGACCGTAAAATCAAAGGTGAGTTCGTTTACGTTACGAACATATCAATACAAAAGTGTTCTTAACTTTGTCCAACCGTGTCTTCACAGGTGTCATTTGAAACATTTGAGCAGATCGACGTTATAAACTACTGCCTATTAGTTGAATTTCACTGTTTCATCGATTGGTAGCAACCGGTCAAAAGCAGGCGCATAAGTGTGACACCGGCACGCTCAATACGATGACCCACTTGAAAGCCGTATTGCTCATCTTATGCATATGGTAATCAGTTTCAGCAGACTCCCATTACATCATGCTTTCTTTGGTCCCGTTAACGCTTTCCGCATGCTTTTTACGAGAAAAACGCAATCCAACGTGATCTTTGATCAACCAGAATCACTCCAAACACCTTCAAAGCTAACTGCCTTCTAAAGTTGGTTGGATGTCTCTCAGAGAGAGTAGTTCATCCACAATCAGTGGAAAATGAGCTTTTGATCTGTGATTCGAACAACTACAGAAAGTCTGTTCTTCATTTAGGCGTTATTTTACCACAATAAGAATAAGACTGTGATGACTACCAACAACTTAACAACTTCTTGTCTCTATGGGCTTTTGTTGAATCTGGTAGAAGTAACCCAACATGCAAAATTCTCACCGGTTTGTTGTCTTTGGCAAGAAAGAACCAGTTCATTTCCCGTGTATGCCAGCGATCCGAACACACGTGATAGTTCTCTTAGATTGTAGAACCGGGAATTCCATGATGCACAACTGATGTGAAGCTTGAGCCAAAGCACACACAGTGCACCAGATTGGTTTGTTTGTATGATCGCGTCGTTTTCAATTAAGGATTCAACAGATTTAAGGACTCCGAAATCAGTTTCTTCAATCAACTAATTCGTCTGGTGACAGATGCACACACATGTATTCAACTGCTGCGATCTAATGAACACACAACAGGCCACTTGGGGTTCTCTCAATGATCAAAAGCTGCGGCAGTTGATGTTTGAACTACAAGTACCAGTCGCTCGGATTGTGAACTGCTTCTCTCACGGAATAACAACACTATTTCAATCGAATAATTCGTAGCCCAGTACTAACAATCAAACCGTGATTAAAAGGTCTTCAAATATTTTAACACAAAGTCTATTCACCTTAATTAGAACAGGGAGGTCAGTGTCTCATTATTCCGTGATTTAATTCCAGAACTAATTCATTGTCTCTGTGCACTCTGCGTACCACAGATCAGAAATGGCATCTTGATTTTTGTATGGAGAAACATATTTGCTACAATACCACGGACAAGCAGATCTCACTACGGTGGACCCGAGAGACTCCCCAAACCCATTGAACATTTGCTGTACTATGAAAATCGAAATGAATAATGTCTTATGCTCCCTTGATACTAAATTATCACGAACATTCGGGGGAACAATGTCGAGATCTGCCAATCACAAAACTAAGCGGATCGACCAGTACCTACACTCCGCGATCTATGAGCCAGTGTCTTGGAAACGTGGTCTAATACGTACCCCGTTCAGTTGAACTAGACGAACATGTACAAGCGACATAGACACCGATGAACCGAGTATTTGGACGCATTCGTCATCAGGCACTGCATCACAAACTCCACGAAACCAAAATATTCCATCACTACCGCGAATGAAGGTCACAATGTATTTTCGTTCAAATGTGATGACTTCATCCACCTGTTCGAACTACATTTCAGATCCGACTTCGCCCAAGTCTAATATGACGCTTACCCGAAAACCGTCTATCGAACAAAAAGTACGCCTCTGGCAATTCTCATATCCGGAGGATGGATGCTTCAACAGTGGACGTACTCATCAGTTCGAGGATCCATTAGCACCATTTCATTGACCTGATGGAATTCCGGTTGTACCTTTCTTAAAACAAGAATTTTTGAGATTTCCGTCTTCGTTCATGATCCTGGTATTTTGTCCGTAGTAATTTTAGCGTACAAAAATTTTCGTGTCCC
>STRG.72130.1
TGGAATGTTAAGTTGGCTTAGAGTATTTATCTAAACAACATTTACAGAAATTAGTTTGGAATAAGTATATGGTTTTAACAGAGCTGCAATTTAGCAAATTAGAGTTTCCGAATCCGTAACTTTTCTTGTTTACAAAAAAACACCATAGCATTCAATATCACGGACTTCGTAACTCAATACAACACAGATCAAAATATGTAAAATCCAAACAGACCGTGGATAACATTTTCTTGGTAACTGATGCAATCAAGTAACATGAAAATGCATTGGTGATAAAAAATGGCCCAAGTGAGTTTTATGGTCACTGGAATCTGCTAACTGCTTTGTGATTGTAAACACAATATTTGTCTGATAATGGAACTGTTGTTCGAACTCATGCTTATCCATCCGTCGACTGCAATCAGGTACGAATGCAGGTTGAACTACATTCAGTACAACTGAACATCATTTTGACCAGTTGTTTGACGTCTGTGCGCACACGTTTTGAACTAAAAATCAGTATGTAGGATCGTATGCAGATTGCAGTGTAAAAGCAAAGGCTGATCAAACTAAATTGTAGATCATCCAAAGTGCAGATCTGATGAGTCGTCAGAAAACAACAGTACGACGCATGGATGACCGTATTGAGTAAGATGGCCGTTGACGCAGTCAATGTGATCAGTCCATTGATTACCATCATTTTTGAGGCGAATATGGCTTCAGACAACGAAACCGATGTTTGCTTATTTCGGATTCCAATGAGTCGAGCCAGACACAAGGCCAGTCTTGATGTTCCTACACGGGCAATCAGTAAGATGAGCACTCCAGTCGTGGACAAAAACAGTAACGGTAAAGGTATCAGAAATGTGTAAACCATTTTAAACCATGTCACTGTCAAATTGTGAAATTTCGCAGCACAAACCGGTACCACAGGGATCAGAATGAATGTATTCACTCCGAAAGTGATCAGAGTGGTGACAACAATGAGCACAATGGCAGGCATGATGCGGGCACGATCTCGACTGTATGACCATGTGGGCAAAAGAAGGATCAGGAAACGTTCAATGCAAAATGTCACCTGAAACCAGGTGGATAAATCACCGGCCATATAGGCCAGTAGAATTTGCAAACGGCATACTGGATCACCCCAACGTAGACGCATATCTGTATTCGTGAATAAGAGCACGGTGAAACGTAGATTACTAGTGAACAATCCCAACAGATCCATGCAAAACATGGCCATCATATAAAGTCGTGTGGATTGTCGAAATGGGCAACTCGGCCACTCGGATTTTGACGGATTGGGCTGTTGTCGAATCTCGGCAAGTTCGATAAGATCAATGTTAGACGTTTTGTGTTGAACGGCAGTGTTCAAATAAAGTAACCAAATAAGGCTTCCGATTAATCCGAGGATAATGTTGAACAGGCCCAAAACACCTATGAGTGTTCTTCCCACAGAATAGTGATCACATACGGCTGAAGAAGAGTTCATTTTTCGCTTGCTTCATCTGCGGTGGCAACAGTGACCAGGACAATCTGAGAACGTGTA
>STRG.43139.1
TGTTGCAGATGCTTTGTCGCGTATTCCGCTTAATGCCATTAAATCTCCGGTTTCAGACATCCCTGCCATGACTTCAGCAAAAGCACAGGGTTCCTCATGTATGGAAGCCGCTCAGTCATCGTCGCTACATTATCAGTCCGTACCTCTGGCCACCAGTGCTGGGACCATACTCTGCGACATGTCTACTGGCCTACCCCGACCAGTCGTACCCTCTACATATCGACGTCTCGTGTTCGATACCTTACATGGACTCTCACATCCAGGCATCGCAGCCAGTCCCCGATTAGTAGCTGCGCGATACCTCTGGCCGTCCATGAATTAAGATGTTCGCATGTGGGCAAAACAGTGTCTACAATGTCAACGATCTAAAATGCATAGCCACGTAGCTTCGTCTATCGGTACTTTCGCTACGCCTGATGCTCGCTTCGATCATATCCACGTAGACATTGTGGGTCCATTGACCCCATCACACGGGTATACCTATTTACTAACGTGCATCGATAGATTTACGAGGTGGCCCGAGGCTATTCCCATCTCTATTGTCGCGGCTGAATCAGCGGCTAGACATCTGACAGAACGATGGATAGCTTCATATGGTTGTCCTTCTACAATCACTACCGATCGAGGGCAACTTTTTGAGTCCGATCTATTCTCTTCATTAACTCACATGCTGGGTACGGAACTCATTCGCACGACCGCGTACCATCCGGCATGGAACGGTTTAGTCTAACGTTTTCATCGCCAACTCAAAGTGGCTCTTAAAGCACACGAGAGCCTTAACTGGTACGAAACGTTACCCGCTAGTTCTGCTTGGTATCAGGACTTGCATAAAGGCAGATATCTAGTGTTCCGCCGCAGAACTTGTCTACGGCACGATATCACGACTGTCTGGGGAATTCTTTACGCCACGGAGTATAGACTCACTTGCCGTACAGACTTACGTTCACCGTTTGTCTACGTACATGAAAAATATCGCTCCGGCGCAGACTCGAATGCAGCTACGACAGGTTTTTGTTCCGACCGAACTCGAAACTTGTTCGCATGTATTCATTCGTGTCGATTCGGTGCGGAAACCATTACAACAG
>STRG.76766.1
CGCCGTTTGTAAACCAGAGCCAAAACAGAGGTGCACATGCGCCTATCCGAATGGCAGTTTCTGTTCTGTTCACTATGATGCGTATGATCAACTGGTTTTCGTTTTTTCAGCCTATTATTATTAATTGTTACGTTGAACACCACAACAAATGATTACACCGGATCGATAGTCTATACTATGCAAGAAAACAAGTAGTTACGGGTACAGATGAAAGATATAGGCTCGAAGAATGTTTCTCGTAAGTTTTGGGTGGGCATCGGTGTATCAAAAGGACCACGTTTTATCCGGTTTAGGTTTTCGGCCAATGAAAACAATGTGAACTCTTTCATGTCCAAATGGGCACAGTTACGCATATGCAGTTTAACTACTTTATCAATCTTCGCCTACCCAACTAGGCCTCGTGGTTGAAGATGAAAAAGTACCTTCGGTCATCTGTTTCTTGTGGGGTAGAACATAAATACAATAATCTATGAAAATTTGTGCAAAAGTTCGTTATTTTGGATTCAAATGAGTATTTTGGCTGTAGCACTGAAATTCATGCTATATTCTACAGGATAGTGTCAAACTCAATCTTATCGTTGTTCTGGTTGTTAGGTATTGGAAAAAATGACAGGTCGAATAACATTGAATCTTTGCTCTAAATAACATTGGATAAAAGAAATTCATACCTATTCAGTATATAAACTGTCAAGCGAGATGATATCCACTACGTTCACGACTGCTTAGCCAAGACAGGTGATGCGAAAATCGATTCCTCAAGTCATGTCCACGACCCGGATCAGATAAGCGATGGAGTGTGCAATACGGGTGTGTAAGTGTGTGCACGGGTGTTCAGGTTCTGAGGTAAAACGGCTATAAACGAGGAACCAGAATAGTGAACGAATGGACAAACCAGTCATAGCGCTTAAAAACGTGTTATCTTATCAGATCGACTGGATTTCGGATTCCATAATGTGATTCAACGATGAGCACCTCAGTCATAATTTGCAAGCGAAAAAACGAATTCATTAAATACCAAGAAATGAAATAGCTTTTGCAAGCTTTAAAATCCCACTGGCAAGTAGTTTTCCTCCGTTGTGCTATCGTTAAGATCTCCAGGCTATCTCATAGGACAACTAAAGCCAAGTTATTGTCTATGATTGATGACGAGGTGTCTCCAGTCAGCTCGCATAATCTGGATCTTTATTCCGAACCCCTGTGGAAGGAGCTGTTATTGTGGCTGTGAAAAATGGGTCGAAGTGTCAACAGGACACACTAATGCTCTGCCTCGTTGATCTACGCACGTTTTGTCATCAACAAACCAAAGACCATTGCTTGCTTCGCAAATGAGCCTCTGAAACATGGTCAGTCAATCTTATGGTTCACCTTAAAGAAAAGTACGGCTGAGGACGCTTATTCTGTGCCGGAAGCTGAGTGGAAGAACCCAGACAGACTGGCTACTCGAAGTTCTGATGACAAACAACACCACTGGTGCACGAAAGCGGAGAGGTATTGCTCTGAAACTTTAACAAGTTTTGCCTTGAAACAACCGGCTTCGTTGCAAGAGGTGGGCATGAGATCTCGAGTTGAACAAGCTTTTGTAACTGATCCACATTCTCAGGTGGCAAGTGACATTCGAGTCCCAACCAGAGCACTTCAGACTGTGTCGTGGTTAACTGGCAACCAGAAAGGTTGTGAATGTATGCGCTGGTGTCTGTGGGGAATAGCCACCTTTTATGCAATTTACCCATACTTCCTTCAAGGATTTTCAATGTATTCGACTTGGTCTTTTGCACCTTTTTTCTGGAAAAGTTCTTAAACTTTATTTGACACGTTAGAGATAACGATCTGAGAAGAGCTGTGAAAAGTTCTTGTTTTGATGAATTTGCACAAAAACTCAAGCGCTGCCTCAATGTGAGCATTTGCGATTCTAACGAGAACCAGAACCTCCTTCGATGACAGTTTTAAGAGTCAGTTTGTGAAGTGACACGAAACCAAGCACTCAGTGAGGAATTCGATACGTGTCTTTTCCTTTACAGTTTCACAACGTTGCTTTACTTAACTGTCCAGAGATCTTGCGATATTACAGA
>STRG.17645.1
CTGGAGTGTGAATGGATACTCTTCATTGAAGAACCCACAAATGAATCACAACTGTGATTTCTTATAGTTATTCGCGTCTGGGTCACTGCTAACCCAACGAACAACGAGACTGCATGTGCAAGCGCTCATATTGATAGTAAGTAGTATGTAAACGTGTGAAAATTTTGTCCACATTATATATATATATATATAGGTATATGTCTGACCTATGTGCAAAAAAACGGGGAAATAATTGAGCCATTAGTGAAAAAGCACAACGAATGTCAGTTGATCATTCAAATGTGTCTTCGGACGGCTCATTTGATCGGGACAACTGCATAGCCCGATACTCTCGTCACCAAGCTCGTCACAAAGGCTTCAGTTTGAACGACAAAATGCACGCGTTGGAACAATATTCAGGCGTCATTCTTTCGGAACGTGAACTTTCCAAACTAAAACCCAGTATGAAATTGGTTCGTAGTCTAATCAGACATACGAATTCGGGATCAGGGGGCATAACGTTGTAGTGCATAATGTATGCTAGGTTATTTTCAAAACACAGTTCCAGTTTATTCACAGTCCGAATTTGATGTATCCACTAATTCATTCATGGCAAAAACGCAGTTAGTGTTCTCTAACCAAGAGACAATTCCAATGTAATCACGTTCATCATCAGCAATCAGTACAATGGTCAGAATTTATGCAAATCAGTAGGTGCGGGGAAGGGGACAGGTACAATAGGAAGACATGAATGTGTCGATTCAGTTTCACGCAAAAACTCGAATAGTTATCTTCATGACTTTGTTCTGCACCATACATATGCGTGGATGTGTTGGTATTCTCTATTTGACGCATTCGACGGTGTGTACAATGGATCTTATGGTGATCAATATGTCAACCATGACGATGACTGTTGATCGATCAACCGGATCGGGACCATTGGGACCGATTGGCTTTGCATACACGATTATCATCACCACCACCACCACCACAGACGAATTGTGTCCGAGTGTCATACTGCATACCCCCAGACGAAATAGATACACAATTTTCTTCAAATTCTACGCGAACCAGACTCCGAAGGCTTCCCATTCTTCACACACACACACACACACACACACACACACACACACACACACACACACACACACAACTCATTTTTTGTTTCGCCGAACCCGCCGATGTAATGGCAGGGTAAGTAAAGAAACACTTCTTTCTTTCTCCCTCTCTCTTGCGTACGTGTTTGCTATGCAAGCACTGGAATCAACAATAGACACTCCGGACAATGTATGGCCGCCGGTCGTGCGACAGCAACGCCATAGCAATCCTTTATTCGATGCTTCGAAAAACGATATAGAAAAACATGGGAAATCACATCCATCACCTCATTGTTTGGATGCATTGACCTCCACTTATCCACTGCCCGCCACCCCAAACAATCAACCACGCAAAGTGACTGTAACTGTAACGGTAACAATAGCAACGAGGAAATAAGAGTAAGAAACACAAAAAGGACCGATTTCATCGTCTAATGCAGAACGGATCGGTATTGTGGGAAGTTGAGACAAAAACTGGACATTGAACTGGAAGAACGACAAGTCGTAAATCATTTGTTCTCCATTAGCTGCGTTGTGAGCCGATGAAACAAGAATGACAATCGCTAATCTGTGGCTATCAGGACAACACTATCCAAACCGACTTTTAGTCCCCATCTGGACAACTGCTCCTGAGATGGTCTCCAACGTCCGCGGCGGTGGTACTGGAGGGGGATCCGCATACCCAGTTCCCATTGTAAAAAGTGTTCTGCCTAGTTTCATCCGGTTGTTGTCGCTGATGTTCTCTTTAAGCAACACTGCGATTCGTGCTTGAAGTAGATCACAGTCAGTACTTGATCGAGTATGCATAAACGAATGAGATCAGACGCGTGACAAGCGAGTAAGCTGTGGGCACTTTGATATCATAAAAAAATTACACATAAACATCCATACATACGCATATACACACACCAAAAGACAGACGGCAGATGGACAGACAGCAACGCGTGTGTATGGACTAAGAAATTAGTGACAGTCCCAGAGTTATTACTGACATTTTTCCTTGACGGTACGTTCAATTTGTGTGGCTATGACGCAGCCCCGCCCATTACACTCATGTGCAAGTATGGATATAGGAAAAGGTAGTTTTAATTGAACACTGTGCATGGAGAACGTCAAAATCCCAGTTGACAATCAAAGGGTAAGAAATACTGTAGAAAAAACTGTGAATAGGATGAGATGGTAATTGTAAGACAGTTTCACTTGTGCTTTAAATCACTCATAGAGATTTGCCACTCAGGCAACTGATCTAGTACAGGCAGTTAATAGATCGGCTTCGTTAGTGAAATCAGGAGTGAATAAACAACCGGCAAAATGCGGCTATTGGAAAGAATATGGGGAATTCAGTGAAGAACGTATGCATTTCTTGGTGACTGCTGATTTACACACGATTCATGAAGCCGTTTTTCTAGAATTTGATAGATGATCAAATGATCTGAATGATAAGTTGGTTGCTAGGGCAATATCCTAGCGTAGGCATTCAAATTACAAACTAATTGGTGACTGTGGCTGCAGTTTGTACGAGTTCAGTTCAATGAATTACCATTGACCTCTGGTTTTAGCTATTATCTCGCAGTATCATCGAGTCGAAAGTAAATTTGGGCGGTTAACTGATGTGATGATCGATTTTCTAAATATCCAAAGACCCCGACTTGACCTCCAAGGTCTCGTAGAAGAGCATACGTGATAATCACACGTAGGTGGCGTCCATGCGTGGGTTCAAAACCCACCAATGTGGGCGGCTTTCAAAATTCGGATCAAATTAAAATTATACGTGATTCTTCAGATCAACAACAAGTGAACCGAACAACTAAAGAACAGACTGGGGAGAATTTGAATCAAAAAACACCAAAACCGCTCACATTTGACTACATCTGATATGAATTCGGTCAACAATCATCATCATCATCATCGTACAGCGTTAAACAGTAGGGCAAGCCCCACTGACCACTGCCTTTCTCACCATGTTGCACGTTGAATTAAAAAGTATGAATATACAAGATGGACAGGGAGTGGACCTACATGCTAGACAAGAACAATCGATTGTTTGCACAAAATTGGAGAAGCCTATCCCCGTTATCTGTGCGCTCAGCGGGTAAAGCACAACGCCCACCTAAACAGGCTTCTGACACACTAAGTTTGCCAACTTGTGCATTGAAGTCACCAGATAGCACTACAATGTCGGAACCTTTACTGCTGCGAACGAGAGTGGCGAGGGCATCATAGAACTCATCTTTCTGCAAGTCTGAGCTGCAGTCCGTTGGGGCGTACGCCGAGATCACGAACAAATTGCGTTTAACACAACTATCCTTTCGAACGCCGACTGACCCTTGGAGTCTCACAGCACATAAACGACTGTTAACAGGGATCCAGTCTAATAGGGCAGCCTCAGCCTTGTCAGTCAAGACAATTCCTACACCACGTTGACCCACAGCTCTAGCTGCTTCGTCTCCTGAGGTGCGCAGAATATACCTCGATGAGATACCAGGAGCAGTTAGCTGAATTACATTGCTCGAATCATGGATGCGTTTCGCTTATGCACCAAACATCAATCTTCAGAGAGTTCATTGTGAGGGCTAGGCACGCCTGCTGACCGGCCTGCATGAGTGTACGCACGTTGAAGGAGCCGAGATTCAGAGGCTGACGGGGCTTGAGGAAATGTGAGTTACCAGTCAGAGGATTATTCCCAACACTATTTGACAGTGAATCGTTGCGAGTATCGACCGTGTTATCAATGGGAGCATTATGGGTGGATAGATGGGGCAAAGAGGGATGGTTAGGGACAGAAGACAAAGGTTGAATAACAGAGAGGGAACAACAATGCACCTCCACGGAGGCAGCGACGACAACAGCAGAAGCAGAAGAATTAGCGGACCGAATGAAACTGCACTGAGGCAAAAAATGAGTAGTAATTGAATGATCCAGCTACCGAACGGGATTGTCTGTGGTCATGAGCAACACGTGCTACATCTGATCCTCGGTTGGGCCGAACCGATTCAACTGATCTACAGCCTAGATTCAAAATAAACTTTTCTGACGGAGATCAAACAGAATGTTGTTCGCTATTGGATTACTCGTTCAAGTATTGCTAACACAACTCAATTGGGTGCACATATTTACGAAGTGATTCGAATACATAACCAGTTTCCAGAACAGATGGTTGGACCTAAACGCATTCACTAAAGATGTGCGTGAATGGTCTGTTGACTCGAACTGGTATCTATGCACGGTTTTATTATCCCAATTTCGACAAAAGAGAATGTTGATGCAATGTGCACCGAACCACTAGCAACTCTTATTCCGACCATCTCCTTTCGACTATAGCCATTTGTGAAATAGAGTCATAAATAAATACTTCGAATCATCCAAGAAACAACCAGCGTTTGATCACTGATATTTTCCTCAATATTGTGGAAACAGTGTGTACAGTTTCGGGGTCAGACTTGTGGTGTTGGGAAGCAAAGGGCAGTCTATCGTGGTAACTCAGTGAAAGAGTACAAAACTTAGCACCAAAGTTCCTTCAAACTGTCCGATTTCGGTCCTCAGTAACGTACGGAAGACAGTGAGCCGATCAATTCCTAAATTATGAACTGGAGACAGGCAAGCATACACCGAGGCCAACGGAACCCACAGTATACTACGAAGAAGAACTGCAAAACATGATCTTGAGACTTGGAGTGAAGTGCTATGTAAGGCCCCACAAATAGGTTGGGTGAGGTAACAATCCGGGCGACAGCCGTGTTTTGTCTATCGGCACAAAACTGATTAGTGGTAGTGGTCAGATTCAAACCTCGTGTAGTCAATGTCTTATACCACCACTCGTGCATTGCCGATCGGTGTCCTGAACCAGATAATGAGAAACGGGTTTCGGACCTAATCACACTCGAACAGAACCGTTCCAGGAGTACCCTTGAGTTCAGACAACAATCATCTCATACCGAGTGTAGTGCATGTATTCAGTCCTTATGATTGGCAGCAACGATTCGGGTTATTGATTCTGAATTTTTCGAGATCACTCGATACTACTAGATAAGCATTCACGAAAAATTAGCCACTGTTAGCATTGCGATTTCCACGAACGTGCTCTCCTTCTGTCGGGAGCTTGGTTGCATGCAACTCTGCCCGCTTGAGGTCATTTGACCGAATTTGACCTACGATCCTTTTGTTCTACTGGATACAGAAGTCAAACAGTTTCGCTCAAACTGGTACCCTAAGTGAATCCAATTTACTTGGAAGTTCATGTCTCTAATAAATCTGTTCATCAACTCTCTATCTCTCACTCTGTGTGTGTGTGTGTGCAACTATACGATTAGCGTCAGTGGAAATGATTACATGAGGAGCTCGCTTCCACTCTAAATTGACTCAACTCACAGCACAATAAATTTCAAAAATAGCGACATTGATCTCGACAGCATTCGGAAGATTGCACTGATACACTGACTACACTGAATATTCAATGTTCGTGTGGGAGAACAAGGAGCTAAATGCACGTATTTAGCGAACCGAGTCTGTGTCCAACCGTGCTCCAATTCGACAGATAGGTAACACATCTGTTCTTTATTTGTTTTTGTTTTTCTCTTGGGCAGAGAATAAAAGCCGAGCGAGTCAAACGAGTCAGTGACAAAATGACCCGGACAACCTTAGGGGACGAAGTCGAGCGAATACCCCTGACCGACGCGGATGACCTGATAGAGCGCACTGAACTCCGATTGGCTCATCACGAACCAGAACGTTGTGTGATTGGCTTTCCACCCGGGCAAACTCTGTGTGATTGCGTAAGGTCACCGAGGTGAAACCGTCTATTGGAAGAAAAAAATTCACGGGACCGCGGCGAAACGCGCGCGTGTGCAATAAAACGTCTGTATCGTGAGTGGTACATGCATACAATGCCTGCTTCATCCCCGTCATTGCAAGAGATAAATCCAGGGGGTTCCAAACAACCGTACATACTGAAGTTCAATTTGGCGAAACAACTGTTTCTCGACAAACTCCGAACGTCAACGGGACGTGAAATCCGAGCTACCAGAGCTGTCAAACTGTCTTCGTTGTGTCGTGACAACTACTATCAGTGTGCTGCTGCCAGCCTGTATACAACACGTTGTTTGTCAAGCCTCATAAACGAACGGCGACGTCAACCAACCAATCTATTATGACACGGCAAAAACAAAACGTGGGCACCGGTATATTCTTCAACCAACTCTACAGCATTTCAACCTGCCATCGAACGAACTGATCGTATCGAACCAGGGTGGCTGTTGGTGGATGGATTCGGACAGTACAATCAGAATGTTGATGGTAATGAGTGCACACTTTGTTTGCATATTCAGTCACCCACCACCACCATCGTGATCAGACGATGAAACACGTGTGGATCAGATGATTCTAGCAAAGGATTCAGGATACAAAAACAGACAAATCGGTGGAAAAACAGTTTCTCCCGGGGTTGGGGCTTAGCACTACTAAATGCACAACTGTGATGAATCAATTCAGACAGAGACGCAGATGATAACGTGGAAGGCAGACGACATACTTGGTACGGTGTAAACAAGGGGGGGGGGCGGCTGGTTGATTGGCGGAAAACACGAATAATCAACTTGGTTAAGGAAACTAATAAAGTTGTTTGGTACAATATATATTTGATATTGGTTCGTTGCGGTTTTTACGAACGCATACAACTGTCGTGAAAAAAACAAAAAGTAGGCGCATGTAACGAGGCCATAAGATGATCGTGGATAGATTTTGCTAACCAAAGTTGCCAGTTATCTTTTTTAATGAGAAAATACGATTCTCGCAATGCGTCGAGTTGTCGGAACGTCCGAGCTTTCATTTCGTTTCTTAAAACGACCCCCTCCCATCACCAACAGTCAAATTCAGCTTGATAAAAAAGGAGACCGCATATCCATAACGACTCTAAGTCGACACTGAACCCCTTCAATCACATGAAAGAAGCTAACGATACATTCATATTTTGAACTGATTTTACGCTATACTACATGATCATGTGCAATCGATCCTTAGGAGTAGCACATCCTAATGTGGGTGTATCAAACTGCAACAAAATTAGACTTCTCACTTTGCATTCATGTTACTTTCTTCAATTGATGTTCATAAGCGCGCGCCGTGGAAGTAGCACACACTAGAGCCCTTTATACTATCAAGGAGAATCGACCTCCGCAACACTGAGACTTAGAGTGGAGAACCACATAAGACCCCGGTAGGGCAGGCTTTGTAACGAGCCGAGCGACAACACAGTGTTGCGTGCAGTTGCTCATTGAAATTCTTGTAATCCGAGAATGACGAAACTGCCTTTGGTGAACTGCTTGACATCGCACAGAGTATTGTTTGAAGATAGTAAGAACGTTTACAAGAAGCCAGAAAAAATCGCTAAATAAATAACAATGATAGCATATTCACCCGCGCCTCTCCCTTCCCATGGATATCCCTCCACTAATTTCACATGTTAAGATCAACACATTCCAATTCTTTATTTCTTACTTCCGTTCTGCAAACAAAGATGATAAATCGACAACTACGGTTTCAGTGAAGAACCGCCTAAAATTCGAATAGTTCGACGGTGGGAACGAACCACGTGACAACGTAGTGTAGTCCATCACAAAAGTTCATTCGTGAACAGAAAACAGCAGTGACTAATCCCAGTAGATCACGTGAACATGAAAGGTAAGTTAATCTCCTGTGTTCACTTTTCAAGATAAGTTCAGTTCGAACAACCATCAATACCATCATACACAAGATGCGATGGTTATGGTTGCTAACTAGCACAGGGACCTCAGTCGGAAAGCAAGCGTATGAAAAATGCAAGGGAACTATAAATATTTATATCAACTCGATAGAGGAGAGAGAGAGAGAGGGAGGGAAAGCACCACTAATCACGGCAACCACCAATGTATCCAACCGCTGAGTGGGTGGATTTCTTGAACCCCAACCACGAAGCGTAACACGTCCTACACGGCCAGGTCTGTTGGTCAGGCTTTGCATACTTTTCTTCCATGCCATGAACTGGCCACCTGTGATCCGTTGCCAACACTCAGCCTGCCTTCGCTAACGGGCCAGTGTCATCTCGGTGAATCATGTGATGTGCAGGCAGTGCCTGTCCGGTATTGAGACCAAGGCTTGAGCTAACAGAATCACGAGCGGCGGGACGGCAGATCGATTGCGTGGATCACCAGGATGAGAAAGGAATTCCGTGGGGCAGCGCTTGGCGGTATGATCAACCAATCAGAAGAAATGATACCCAATACCAGTTGGACTCATCCGTTTTGTTGTAACGATTAGTTACATCGGTCCAGCGTTCCATAGACGAAATATGTCCTACACTAATGAAGCGAGATGGTTCGGAGATAGAGTAGTCTTGTTTCTAGAACTAGTGGGCCAACGCAGAACACCACACCCTTATTAATATTCCAACCGTTACCTGCCTCGGCGAGTATTGCGCTCCGAGGAATCCTATCTCGGGACATGGAGGCAAGCGCAATTGAACAAAGAATTCACATTTAAAACCATGCACGCGTCACCTGTACCTATATATATATATATA
>STRG.79331.4
TAAAAGTGGCATTTGATTTACACAAACCTGGCAGAGTTCCAAGTTGTATTATAATCGGGTGTCTATATGTTCTCGTGAGGTCAGTTTAACCGATGCCAAGTTTTGATTAAGGTTGCGAAAGATTTAGGGTATTGAGAAGTTTGCGAACAAGGACTGATATATTACGGGCCCCTCGTCACTGAAAATAGAAGAAAATTAACCAATATTTTTGGCACCTAGAAATTCATGTTGCTAACTGAAATCAACTCGACGACCTTCCGCCTACTGGTCAGATGCTCTACAGGCTGAACGATCGAAGTATATCCAGATGAAGTCGACGTTTTCAGTGAAAGTTCTATAATGTGCAACCAGTATTTCAATGGTACTTTTCGATGGTACTGGTTTCAGTTATTGAACTAGTCTTGTTGATCAATTCTCAATGGGATGAAAAGTGCTTGGCTGCATGAAATCAAATACCCTTTCTAATATGATCGCAGAATTCACTATGGTCACGGGCAGTCTAATTCTTATACATGATTGCAAATGTCCCGCAACTACTCGCGAGTAGCGTGTGGGATTGTTGATACTTTGCTTGGCTGACTCTCCTTTGGACTACGTTCCACTGATAAACGTCCGATCATCTGATCAGTGCCTGAAATTTCAGTTGCATTTTTTGCATCAAAAAGCCACTGTTCAAGGAGACATTATCAAAGCGGTTGTCAAAGCTGGTTTTTTGTCCGTTCGATACATATACTCTAGTTGTCATCCTCGTTGTTCCGTCGGCACAACCTATCTCCTCTACACAGTTCTAATGCGTTGTTGTGACGAATAAAGGGTTGTAAACGTGAAGGGCGGGCGCAGAAGGTAATTACATTGTAAAAAACAGTGAGTGTAATAATTTGACTGCATGAAATAATGCTACCGTGTTTTTTCACTCGTTTTTTACTAACTCCTGATCACCATCGGCTGCATCGAAATTCCTTGTGAAATTTCTCACTGTCACTTTGCAATTGTTCCCGTTATCAATACACGTCACTCATAATTCGCAACTTGAAATAAAATTTCATTTGAATCGGAAGCACCGCATGTTCGATTTTATTATCCACAACTCATTTTTGTCCTCGTTGACTGTAAACGAACTGAATTAGGAAACGCAAGCGTGCTAGTAAGAAAATTGACTTAAGTCACACAATCCCCAAGAAGCTAACCGTTTCCATATTGGTCAGGAAAATCTCTAATTCTCCATTTGAAAAGAAACTGCCTCGAACCAGTAATCTGTATATCGAAACTCACACGAGCATCTTCGTGGTCTGCAAGAACGACTGTCGGACGAATGAAAGTATTGAAGACGAACTCGTTCCTTTCAGAACTTTGACTGTTCCGCCAAGACGAAAAAGCAAATCAATGGGAGGAAAGACTTTGGTGTGATAACTTACATGAAATGTGATAAGTTCAACAGTTCTGAAAGTGCCTTGGCTTTCTTCTGTAACGGTGTTGACTGCTTGGTTGGTATGTTTCGTACCAATCTGTTGATTTTACGAGGCCCCGTGATCAGTAGTCTGTAAATAACTCGATTTCGTTGCCAGTAAGTCGTCACATTTTTGCAAGACGCTTTGGGATGAATTTCGATTTCATTATTGTCTAGTTTTCTATGTATTGTTTTCGGAAACTTTTACTTTTATAGTCCACTTTAACGTCAATTTCTTTTGATCTAGGTTATTTCTTATTATCCCAACTAAACAAATACTATCTCTCACCGTAGCGAGCAATATAGCACATGTCTGACAACGTTTATGTCAACTTGGTAAACGCGTCCGCACTTCAGGTGTCATTTCGCAAAATATGTGAAGGCGATGAACAAACAAACTGAACGAGGATAAAATGAAGAAGTGCGTGTCAGAGAAACAAAACATTGGTGGTGGTACCTCTTTCAGCACAGTGTTGTTCATCCAGTCGAGACGCACCAATTACGACTGGTGTTTGAATCTGCAGACGAAGTTGGCGAGCACTCAAGGAACAATCAAAATCTGTCACGATCAGACTTGACAGTCTCCTTAGTTGAAGTACTCCTACGATGTTGACAAAAGATGATTGTCAATTTGACCTTTGTTCGATCAATGTTTTATCAAGTGGAAGTTTCCGAGAAAGATCGCCACATTTTATGGATTTTGAGGTGGGCACCACCCAACGGAATGTCGAGTGAAAGCTCTTCTATTCGGAGTGACACTATCTCTAAGTCGCGCTTATTTTACACTCGATCAATCTATAGACGAAAGTGTCAGATATTGAAGAAACAAAGTTTACAGGACAGCTAAAATCTACATTGATCAAAGGGGCCTCAATTTGACTGGGTGGAGGATGAACAACATTGATTTCATGCGGTCAGTGCCAGAATAACAACCGGCCACCTCTGAAGTGCAGCTGCCTTGCCATAACAGTTCTGTTCAGCTGGCGCTCAGTGAAGAATGGAATGCGGAAAATGACCGATTCTGATTTATCGCCCAATAAATGACCAAAACATTCATAAAAAAGAACATACAATACTAAATATCATCCACTTTCGATTACATGATATATATCACCCCAGTTACAATACTCGCGAGAGTGATTCTACAGAATCTGTGTGGTAACGCAAAGTGGGCTAAGATATCTCAGGGAAAAATCTGATGTCGTGGAATAAATGACTGAAACTAATCTCTGTTCACTGAAGCATTTGTTTTCAAAACTTGCAAAGGGCCCTTGATCTCAGCTTCAAATGCTCTTGACGGAGAGGTAGCTTATTTGGAAAAGAAGCGTGACGATAAAGAAAAATGATGCCATATGGTGCTCTTAAATGCCAGGTCCACGCCAATCCAGTCTGTGAGCACTCCACGCCTGGAGCTGATGGCAGCCACTATGGAAGTGAGAGTGGTACAAATGAACCATAAAAAAATGCTCAATAAGAACTTTGCCACTTTCGTCTGCATAGATTCCTCAATCGTGTTGCAAAGCATTTGCAACAGGTCAACGTGCTTTACCACTTTCTTTGCCAATCGAATTGCGTCCATACATGAAATATCTTATCCACATGAGTAGAACTTGCGCCGCTATCTTTTCTTGAGGAATATCTGCTAGTAAAACATCAAAGTTTCGAAGCTGAAAAGACCGTTAAAATCTTTCGCTTACACAGATGAAACAGTCATTTGACACGTCGGTGTTTCCACACTACAAAAATAT
>STRG.73609.1
CAACCTCCACAGATTCTGGGAGTTTTGCCATCGCTTTTTAGGGGAGTCACAATCGGGGTGGCCCATGCTGAAGAACTCACCGGTGTCATTACTCCTTCACGAACCAAATCATCTAATAACTTTTTCACGGGCCCACGAAATCCGAGAGGAATAATACGGCGTTTCGTAAAAATAGGAGAGCCGATAACCTCGAGATGCACAGGATCCATCTTTATACCACCAGAAACTTCAGAACAATCAAGAATTAAACGCCGAATACACGATTGTTGAGAATCGGACAGAAAATTCAATAAAACACACGATTCATGCAATTCAAGCCGATGATTAAAACGTCCGTGTCAATTACAACAAAAGAATACATAGCTATTGGATTGTTTGTCGGTAAGAAACAGTTCACGTAACAACACTTCCGGTGTCTATAATAAACGAATGTTGAAAAGAATGAATAACACTAAACGAACGGGTTATGTGACAAGAGTTGTCGGAACTAACAACAGATAAGACCAGAGACTGAAAATCAAAAAGTAAATGACAATTTCTGATGGATACGCAGTGAAGCATGTCTTTTTACTTCTAGATACGGACTGAATATGATCCACCTTAACACAGTTGTGACACTTCGCGTTACGAAATCTACAGGTCAATCGAGAATGTTTCTAACCACAAAAATTGCAAGTGTTCTACAGCTTGCTTGATTGAACTGGCCGGGATTGAGGATTTTGGCCGAATTGACTGCCTGGAGGAATTTGTTTCACTTGTCTCGACGGCGGATTAGAAGAGGACTTCGGATTTTCCGAGCTGAACAAAATTGGAGTCTCGTTAATAACAGCACCAAGTACGTCTTTGTGTTGCTCACAAAGAAGTTTGGCGGATTGGAAAGTGCGTTCGTGGAGGAGAAGTTTTTGTTGCAACTCGAGACAGTTGATACCAGCAGTTAATCTTCCTCGTAACTGTACCTTGAGCTGATCGCCGTAATTGTATTTGGTGGCCTGTGTTTGCATTTGCAACACAAAATCCCGAATAGGCTGTTTGGCCTCTTGCATCATTGAGTGAAATTTTGCTCTTTCAGCGGCTTCGAAAGTCACAGGTTGAAAATGCCGCAAAAGCAACACCTTCAATGATTCGTGAGGCAAAGACACTGG
>STRG.3659.3
GAAAATCACGCAGTGTTGGGAGCTACGGAAACGCGCCGACAACACAACTATCTGGACACACGATTGGCTCTAGCCACACCAAGTCCTGTGCAAACTGAACTGAACTGAACTGACTTCAAGACAACTGAACCCTGAGAACTTCCCGGACTGCGTTACACCGGTTTGTTTCGGTGGTGGAGCGCTCAGCGAGAAGGGGGCGGGTCGACCACAACGGAGGTTTATCGAGAAAAATTGGCACACTGCAAATGCAGTTACAATAAGAAAAGAAATGTACATTACGATTCAGTCTCCGGAAATAACATTGTCTTCGGTTATCTTCGGGGTCCACCAGGTCGATGCCTTCCGCTGGAACAGAAAAGAGCAGGAATCAGTACGCTCAATTTTACGTTAAGTGATCGTCTTCAAGTTTCGTAACACTGTACTCTCCCTCAGTTGGCTGCGTTCCCGGAGCCACAACTCTGCCTCCCATCTGGAGGAACTTCCAGTTCTAACTGCACTGGCGATACAATACCGCTTTCTGGATTAATCGTACTCTCATAGGGTTTGAACTTGTTCAAGTGAACAACAAACAATAGCTGACCAGAGTGCGACGCATTTCGAATTACACAGGTGCAGTCTGACAATGTCTTTTCAACCACAAAAGGCCCTTTCCAATGTTATGACAGCTTTGCTGGCGCGCCACCTGTGGGCACAGTGTTATGGAGTCACACCAGACCATTTGATTGTAGCGGGGTGCCAAATGCTCTCTTGTCGTAATACTCCTTCTGACGCCTCTGGACTGATTTTAGGTGTGTGCGTGCTAGCTCCTCTCCGCGTTTAATAGAATCCCGTAGCTCGCTCACATACTCCGTTACCGAGGAGGTGATAGGAAGACGAACTTCCGTGGTTAGCCGGATCTCTCGACCAGTCCATAGCAGATTTGGTGTTTGATTAGTCGACGCATGGACCGTACTACGGTAAGTTAATAGACAGTTAGGCAGCTTCTCGTCCCACTCGTCACTCCCTTCGACGAGAACTTTCAATAAAGTAATAAGTGTCCGATTGATAGGTTCTACCAGCCCGTTGTCTTATGGGTGATGCGATGTGGTGCGTGTTTTATCGATTTTAAGTGACCTGCATAGCTCAATAATAAGAGCACTCGAAATTCGACCCCTTGTAATGCAGCTGACAGCGTGCACCTTAGCGATAAATCCAACAATCGAAAATTGCGTTAGCCACCGTGCGGGCGTCAATCGTGCCGAGGGGAACAGCCTCACCATTTAGTAAATCAGTCGGCCAGTACTAAGATGCATTTGTTACCTGCACGTGTCATTGGTAATGGTCTGACGATGTCCATTCCTACAATTTCGTTAGGGAAACCGACGACCACTGGCTGAAAGGGGGCACGATGTTCGATTGAAAAATCTTTGAGGCTGCCGCATCCCTCGCACGTCCTGCACAAGTCGAGAATATCGCTTCGCTTATATGGCCACCAGAACCGCAATCTAGTAGCATGTTCCAACTTACTAACGCCCGCATGGCCTAACTCTGCATGTAGTGTTGCCAAGACTGTCCGTATCATTGTTCGAGGAACAATGATTTTGACCAGATAATTTGGTCCATACTGGAAAACCAGTATGCCGCCTACCATCTTCAAGAAGTCCCAGAGGCTCCATAAATACTTCGTCCACAGACCGGAACCTGCCACTTCTTGGCGTATTGCCTCATTACCTCCAGATTTAACTCTTTCGTATGTGAATGCGGTGTCCGTATCGTGTCCGTATCCCCCTTGGTATCCTCACAGAGGCTGATCTGTGCCACACGCCTGACGGTGCAGGACAGACACTCCCCATGGTCTATCACTGGTCGTCTGGACATGGCATCCGCGTTCTCATGGCGTTTACCTGGTCGATGATCGGAAACGTAAGTGATTTCTTGTAATTACTTCTGCCATCGACCTATCCGTCCCTGTGGATCCTTGAAATTCTGCAGCCACAACAGCGATTGATGGTCGGTGCGAACTCGGAATGGGCGACCAACTAGGTAGTGTCGGTATTTCTTAACAAAAGTCACTAGAGGCAGCATTTCCTTCCTCGAAGTACAGTAGTTCTTTTCTGTTTGACAACGTTTTACTCCCGGATGCTGGTACGTGTTTGTAGCCATCTGTGCCTACTCGAGATAACACCGCGCCAATAGCGCCGTCACTTGCGCCCGTGTCTAGGATAAATTCGCTCGCGCTCGTGGACAAGTCTGGCAACACTAGCACCTTCAATGAACACAGCGCGGAAAGTAAATATTGGAAAGCTTAACCACATTGGTTATCCCAGGCGAAATTACTATTTTTCTGCAGGAGAACGTTTAACGGTGACGCATGCTCGGCGAAATCTCCTATAAATCGGCGACAATAGGAGACAAGGCCCAAGAAGCTTCGCACTTTGGGGACGGACTAGGGCGTTGGCCAATTCAGGACCTAATCTGTTTTACTGGGATCATTTTTATTCCACGGCGGAAAACTGTATAATCCAAGAAACTGACTTCTCCTTGGAAAAACCGACACTTGGACGGGTTCAATTTTAACCCCGCTTCCTTGATCCGTTCTAACACGAACTCCAAATTCGTAAGGTGTTTTTCCACCGTCTTCCCATGGATCAGCACGTCATCGATGTATGCAAGGAATTTAGATGGAATTAATCCTTCTAGCACGTGGTTCGTTAACCTTTGAAATGTGGCAGGAGCATTAGTCAGTCCAAACGGCATGGTCTGGAACTCGTACAAGCCCGATGGAATATTAAAAGTCGCCTTTTCTCTATCTGCGGGCTCATTCTGTACTTGCCAATATCCCAATTCTAGATCGAGTGTGGTAAAATACCGCACACCTCCCAAGGGATCCGACAAATCTTCCATCACGGGCAGCGGGTACGAGTCTTTCTTAGTGACTGCGTTTAACCGGCGGTAATATGCACACAACCTTAGCTTGCCGTCTTTATTTTCCACAGTACTACCGGCGACGCCCATTTGGAGTGGGACGGTTGTATAGCATTATTTTTCAACATATCCACCATTTGGTGTACATCTGCTTGGTAATGTACCGGTATTCTTCTGGGGGCTAACTTAATTGGTTCACCATTCCCTGTATCGATATGATGCTTATTCACTTTGGCCCCTCCTTACTTCTCGCCATCCCACATTAACAAGTCGGTAAATTTGATAAAGATTTTATAAAGCATTTCATTGCTCTCCGTGGATTGATCATTTTCCACCAGTTTTTGGAACCGCCGCTTGCGATCGTTCTCAGAAACCTCAACACAATAGACATATAACTTTCTGCGACCGCACTCTCCACACTCCTTCGTTTGGTAACCAAAATAAAGTCTCTTTCTTGGGACATCTATGATGCACTCGAAATTCTGTAGGATGTCCTTTCCTACTGATCACGTGTACCGAATCCCCGGTAGTTGGAGGTAGACCATAAATTAGAGCGGCGGCCCCTCCAGCTTCTGTTGGCTCTCGATCCCGAATACCATGATCCCCTTGAAGCGTGGACCCGTTGCTGCTGGACGGCGAAGCACTCTTGATCCGTGGTCGACTTAGCGTTTTCTCCATCTTTTCTTCTTCCGCTGCTGCCACGACCTCAGACAAGTCTGTAAATTTTCCTCTCAAGAGGGTTGTCTTCACCGACTTATTGGTCACGCCTTCAACAGACCGGTCCAAAACATGCCGTTCTTGTTCAGCCTTATCCTCCTCGGGGTATCCTTTCATCGCCACTGCTTTAGCTCCCAGGCAAAAGAGCGTACATCTTCCCCTGGGAGCTGTAGCCTTTGATGCAGTTGGTCTCGATACTCCACTGGGTGACCCAGAGTGTCCAGAAACTTTCGAATACGTTTGAAAGTGAGATCACGATTTTTATCTGTGAACACGTCTGATTCGTCGGTGATATCATACGCCTCTCCGACTAAAAGACTCATAATAACATCCTCTTGTTGATTTCTATTGAACCACCTAATATACCGTCGTACATGGCTCCCCCATCTGTTGTAATTGCCACCAACGCTAAATTTCTCGGGAGCACTTGGGGTCGGTATCTGTTGCGTCTTCTGAATTCTACACTCCGCCAGGTCTCGCGTGACTTCCACAGGCATATCCGTCGACTTGCACCTCTTTGACGAACTGTTTTTCGTCTCCTCCGCTCTAGAAGATGTTAATGGCTTCTTCGGCATTGTTGGTCCCGGGTCGCGGCACCAGTTGCAATGCTCAGCAAGAAGAAGACGACTCGACCACAATGGAAATTTACCCAGGAAAACTGGCACACTACAAATGCAATTACAGTAAGAGAAGAAATGTACATTACGATTCAGTCTCCGGAAATAACATTGTCTTTGGTTATCTTCGGGGTCCACCAGGTCGATGCCTTCCGCTGGAACAGAAAAGAGCAGGAATCAGTACGCTCAATTTTACGTTAAGTGATCGTCTTCAAATTTCGTAACAGTAGTTAAGTGAGAAGCTGTTGTCAGCTCTATTAGTGTTCGATAGATGTGTGTTAGGTCCTGTTAATACACTTACTGAGCGTTTGTGCTCATGGGGTTTTCTGCGTTTTTGTCTTTTGCAGATCGAGCACGAGCAACTTCCGCGGAAGACACTGATCCTTGCATACTACAGTAGTGTAGAGCTTGGTTACCATCTCGTCTTCTTTGGTGTAAACTTTGGTCCATGCTTAGACGCTTGTTAAACTTCAGTTAGTCAAGTTTCTCCCGAGCGTTCTTGCGGTTCGTGCGCTTGCGACCCCCGAGAACAGGGCTGCATTCAGCGCATACTTAACGACCCTGCGAGCCTGTCTGTCCGCTTCGTTAGCCGCCGGTGACGTGGACGAGTTTTGAACTGTTACAGTTTTCCTTCCGTCGTGATTTTCGCTGGTTGACTTTGCAGTAGCCTTCCTGCCGTTCTGCTCAGCCGAAGTTTTAAACACATTTCATGGCGATAGTCGCCTACGATAGCTCTTCCGATGATGAACTTGATGATGCAGCAGAAGATTCTGTGGATTTCACTCAAAGACATGGCCTATGTGATCGCTCAACAGGTGACGTTAGTGACATGGTGGAGCCGGAGTACAAAATGCGAGTTCCGAAGAGCGCCAAAACTGTTGGTGCGAACGACCTGAAAGCTTCAAAAACTAATTCTGGACGGATATTGTTGTCCATACCGTCGCTTGATGAACTTGATTCTTCAGATGAAAGTGCCGATGAAAGCCACAAACCAATGAAAAAACAGCATTTGAAAAATTTTGGTCCACGATCGGCCCCTCAGTCAGCGAGCTTACTCTCCTTACTTCCACCTACCAGAGCCTTGATTGTCCGCGAGGGAGCTAAGCCGATGATACCACACCAGTTAACAGTAAAGCGTCACTCATCCTCAAAAGTTGTTCTTCCACAAGCGGCTATGGCATCAAAGGCTACGTTGGACGTTGATACTTGGGATGACGGTATCAATACATCTAAGCAAGAAGATGATGAAGATCGTGATGAAGGAGCAACATCCAGCTTTTTCTCATTTTATCATCCGACTCCGGAAGATGCACAAGCGGTAGCTGGAGCGCGTCAAGCCGCTGCTTCTTCGGTGATCCAGTCAGTGCTATCATCGGATTCTCCAGGGTCTTCTGAGCAGCAAATTAAAGCAGTGAATGATACTGTCCAATCAGCATTCTTCACCGCCACCACTGTCAAAACGGGTGTGGCCAAACCAACTATCCGTACTCCGTCGCTATGCCCCATAGAGCGTAGTGTACTGGAAAACCTAGACGTACCCAAACCGCCACAGGGCGAACAGGATGCATCTGAAGATGATCATTGTTATTGGTCGGACCAAACATTTGTTCCTGGACCCGAGCGTAAACGAGCCCGAATCAATCTGCCTGATGTACGTGGTACCATTCCAATTGACGAGCTATTGAACACCTCTAATCAACCCATTCGTGAGGTTTCACAGGACGACTTGACTGCCGGAGCCAGCCTCGAGTTGATGAAGTCGGTTACATCAGACGAATCACAGTATGTGTCGAAGCGTGCCAGCGCGGATGACGATCCTGGGAAACTGGCACACCGAAAGCACCAAATAACATGGCTTGCATTCCAAGCTCAGGAAAGTGAGATGGAACTTGAGAAGCGTTGGGCCGAGGCGCGACGTAACAAGGCATCAAATCGAGCTAAGTACGGTTTCTGAACGGCAGCGTATGGATCCCGATCTCACCCAAATCGCACTTCGCGCATCTTTTGTACATACGAACCTTTCACACGTTTGTCACTGCCCACTTGTATTCGTGGTAATGTCTGTTCAGCAGTCTGACCGGGTCAACTAAACCCGCATTCTTGACGCAGCAACAATTTCCCTAATCATCGCTGACCGAAATTTCAGTTCTGGTCAAACCGTCTTTTGTTCCACTCAGGTTTGGTCTCTTTGCTCATTCACAGAATTTGCCGTACTGTGCAATTTTTGCAAGCTACTACATGCCTTCTTAACAATATTGTTTTCACTGGGGTACACTCGAGCTCCCTCATCTCACCAAAATTGTTAATAATCATGACTGCCTGTTTATTGAAATTACTGCAGTTGTGCTCATGAATTCGGTTCTCCGTACACGCAAGACGTCTTTCGCATTAAGATATTTGATCTTAGATGGTAATCGTGGTTTGAAGAAGTAAAAATGCATCTACGTATGGAATAAATGTAAATTGGGAAATA
>STRG.59002.1
AAACTCACAGTTGTCCAGTGTTCTTGTGACCAGGAAATGAGCGCCGAAGTGCCAGTATCCGCCAATGTCGTCAGTTCAGTTTAGCCTGACAGCTATCCGTTGAACAGAAGAGGATGGTATTGAGCGAATTGCCAAGAGAAGCCTTGGAAGCCTCTGTAATGTTTTGTTTCTCACAGTTAGTTCCGACCGGTATAATTCCAAGACACCCCAAATCAGAAGATGAGACCGTGCCAGAACGAAAGATTTATTGTCAGCTTTTTTGTATTGTGCAGTGATGACGACCAAAAAGGTGTGTGTGCTCTACATTAAAACTTCGGTACAACAAAGGAGTGTTGCACCAAGGGACGTTGAAAATCATGGAAAAAGTCGGAAATGTACAGGTATCTACACAACTCCCCCGCCAGAGCGTTTGTTGTACAAAATAAACGCTCGATAGCAAAATACAAAGAGGAAACGGTTAGCGAAAGAAAACGTCAACTAACAAAGTCTCGAGATCTGACAGGAAGTCGGACGCTTTTGCCGGAACGGCGGGTTACCAGGGAAGGTTGTTGCTGTGGTGGTGCTGGCGGGTGTGGTGTAGTGTCTGGTGTGATGATAGAGGGTGGATCATCAACAGAAATTGTTGGTAGTGTGTCTGTGGATGGTGATGTTGTCGGTGTTGCCGGTGATGGAGGTGTATCAAAATATGCGGGTTTCAGTCTGTAAATGGAAACAGTGTCTAGCTTATCGGCTTTCTGGACCACGAAATACTTGTCTGTGCAACTAAGTACCTTAAATGGATCGTCATACGGTGGTGTGAGTGGTTTACGAGCAGCATCGTTACGAATAAAAACGAAAGGTGACGTATATAGACCATTATGTACAAGAACGTGTGTGGATGACGAGCGAGTGGGTATTGGACTTAAATGTGACATACGGTCTTTGAGTTGTTGGACAAACTGGGATAGGTTAGGACTGGCAGCGGTGCTGGTTTCAACATACTCAGCTGGAAGGCATATCGTGGTACCGAAAACCAGTTCAGCCGACGTGCTCTGGATGTCGTCTTTGACTGACGACCGGAGACCCGAGAGAACTAGTAGCAGACTGTCGCTCCAGTTATTGGGGTTTGGCTGTGATGTCAGTGCTGCTTTGAGTTGACGGTGTAGGCGCTCTACCACGCCATTGGACGAAGGATGGTATGCAGTTGTTTTGATGTGTTTACAGCCAAGCAGTTTAGTGAACTCACGAAATTAGGTCAATTGGAATTGGCTGCCACGGTCTGTGGTGACGGTAGACGGTACACCAAACATTGCAATCCAGTGTTGGAGTAGTACTTTCGCAATATTTTCTGCTGAGGTGTCGGAAATGGGTACTGCCACCGGCCAGCGTGTGAAACGATCAACAACGGTTAATATGTGGGTATGTCCATTTGATGGTGGTAGTGGACCAACAAGATCGACGTGAATATGTGTGAAGCGGACGTCGGGAACGGTGAATGTACTGGGAGGAGAAAAAGTGTGGCGGTGGACTTTGTTACTCTGACATTGTAAACACTGTTTAGTCCATAATGCAATGTTGGAATTCATACTGGGCCAAAGGAATCTGGCAAAAATGAGTTTGCGAGATGCACGG
>STRG.41821.1
GAGATGTGTTGACGATGGAGTTTTCCCCAGTAGCTGGGAAAAAGCAGTCATCGCATCCATCTATAAGAAAGGTAGTAGACATCTTGCTTCTAATTACAGACCCATAAGTGTAACTAGCATCACCAGCAAAATATTCGAGCGAATTCTTAAAAGTGCGGTTCTTATCTGCATAGAAATAGGATCCTCTCCCCGCCCCAACATAGGTTTCTTCCTGACAGATCATGCATCACCAATGTGCTTACTGTCATGGATAGTCTAACATGCTGTGTTCATCGATTCTGCTAAGGCCTTCGACAAGGTCCCCCATGCCCCTCTCCTTTATAAGCTGCAGACATACGGCATTACAGCCCCCATGTTGGCCATCTTGCGCAGCATCTTTACCGGCTGCACCTTTGTGGTTGAAATCGGGAATGTTTTGTCTCAA
>STRG.6275.1
CCCCGCTTCTTTTTACTCTCGTTTCAGCTCGGTGAATCCGACAGAAGATCGAAGATTTCCTAAAGAACCGGGACAATTGGGCTTAAAGCCTCGAACCCGTGTAGTACTTCAAGACTTCAAGACTTCAAGACAACTGAACTGAACTGATCTGTCCTGACCTTCACCCGCAGCCTTGGGGCGCATGTCAAGTAGTGTGTAGTGAGGAAGCTGTCAACGGCCTTACCGGTGTCCGACTTGTATCGAACACGCACAATCCCAGGCGGAAGATCACTGGTCCGTGCATTTTGCATAGTGAGGCCGTGAGTTGGTGTTGGTGACTTAGGTGGCCACATGGCACCCGATGCGTCCCATAAAGGGGACAACGCACCTAGTAGAAAGCCGTCACACGAAAATGAAGACTTGTATGCTATTTTGGAGATTACTAAGGAGGCCACGCCCGCCGATATCAAACGTGCTTATCGCCGCTTGGCGTTAAAATATCATCCAGATAAAAACCCGGATGATCCCGGTGCAGCGGAAAAGTTCAAAGATATCAACCGGGCGCATGCAGTTCTCAGTGATCCAAATAAAAGAAAAATATATGACCAGTATGGGTCTTTTGGGTTGTACGTCGCTGAGCAGCTAGATGAAGATACACTACATACATATTTTGCTTTGCAAAATCCATGTGCGAAGTGCTGTCTGTGTACCATCCTTTTCCTTTCCTGCTGCTGCTGCTGTTTCTGCTGTTTGTGCTGTTGCGATTTCTGTTGTGGTCGATGCCGTCCATCTACCGAACCGGAAGAATTCAACGATCTGGAGGAGGATGATCCGAATCGGCCGACCTCGGCATCGGACACAAAGCCCCAGAGAAGCCCCGTAACGTCTCAGCCCGGAGAGATTCCCATGACACCGGTTATCCCTTCCGACAACTCCGCTCTGTTGGAAGATGAAAAGAAGGAGAAACAATGATCGTCACGCACTCTCAGAATGAGCAAAGGCCCACACACCCATACCCACCCTCACACAAATCCACTCTGATCACATCCTCCAGGCACTGCACCACTGTCTTTTCAAGCGCACTTTGTGTACGTGCGTGTGTTTGTTTATGTACGCGTGCTACTGTCTCCGTGCACTTGTGCGCAGTTCAGGCAACCGATCGGACGTGCATATATTTTCATCAAGTTCTGGTCGTCCTTGTCTTTATGCTCCTGTATCTATCTGTTCGCAACATACAGTGATGAACGATTGTCTCTATTTCTCTCCCCGTTTTGCTTACACCGCTATTTTGTGTATGATTTCATTCACTGGGTTGTTGACCGATGAAGCACATGCACAGGAATGAGCTCGAATACTGACACCTCGCCTCTCCACTCTCAGATATCAACTCAATTTTGTATGCATCATAAAAATTCATGTTATGGCCTTTCAACACCTTTCCTCAGCATTCATCCGAGAAACAATCTGAATGCTTATTTTTCCCTGTTTATCCAGATTTCTGACCGGACCAACGATAGTGTAGGTTTTACAAGACTTCCTTAGCCGCTTTTTCTTTGGTGGCCCGGCTATCCGTTTTCCCCCTGCTTTAATCTTCCTACGTGGATGCTTGGATAGATTCCTGCTGTCTGGGTGTACAGTTTGTTGGTTATTTTTTTTTGAACCTGCTCACTCCCATCTTACCCTCTATAAAAAAAGATCGGTTGATATCTTTTATTTGTCCCATACGAGTACGGTGCCACTGTCTGTTTCATTGTTTCACACTTTGTGTCGCCGGGGTTAGCAGAGAGGTGGAGGCTTGTTTTATCAGATGGTCAGCGTTCCCCGGGATCTTAATTTTCATGTTGTCCACTTTTACTGGGTGCCACGAACCAACTGTTCACTCTTCATCATATTTTCACATGTTCTTTATTTTGACGATTCCACTTTTCATAAATTAGTTCATTGACGCATCTGGGCTGTCCATCTTTCGTTTGTGTCCACGAGTCACCACATTG
>STRG.40866.1
CCTGTGCAAACTGACCTTAACTGAACTGAACTGATCTGAAGGCCGTTGGCCGCGCGTCACAAATCGGACGCTCTGATGAGCCGGGCATCGGATGTTAGGGTGCTTGTGATTGGTGCCGGGGGGATCGGATGCGAGTTGCTGAAGGACCTTGTGATAGATGGTTTCAAAAATATAACGATCGTCGATTTAGACACCATTGATATAAGTAACCTGAACAGACAGTTTTTATTTCACAAATGCCATGTTGGTCGTTCCAAGGCAGAGGTGGCAAAAGAGAGCGTGCTGAAGTTCTGTTCAAATGCCAAAGTGACTGCATTCCATAAAAGCATTTTCAGCTCCTATTTCGACTGCAATTTTTTCTCCGGCTTCGATATCGTATTTAACGCTTTGGATAATCAGGCTGCTCGACGACATGTCAACAGGTTATGTTGGGCCGCCAAACGTCCACTAATTGAATCTGGAACCGCTGGTTATCTTGGTCAAGTTGAACCCTTTATTCCTTTGGGTTTTTCGGTTGTCTCATCGTCTAACGGAATGGGGAAATGTAGCCCCTCTGACGTATCCGAAGGTTCCAACGGACACTCGAAAGAACCTGGCTTTTGTACAGGATGTTTTGAATGTCAGCCTCGTGAAACTGGACAGCGTACTTTTCCCACATGCACCATCCGAAATACCCCTTCAGAACCAATCCATTGTGTTGTTTGGGCAAAGTACCTATTCAATAATCTGTTCGGGGCATCGGATTTTGAAGACGAGGAGGTGTCCCCAGATGCAAGCGATCCCGAGCTGCAAAAGACCATGCCCAAGGAATCCGGTGATCTGTCCATGTCAGCTTCAAGCGATGGAGCAAATAACACTCCTAGTGCGGGAAACAAGGCGAGCGACTGCGGATCAGTCACCCTACGCCAATGGTTCCGACAGAAATGGTCTTCATGTATGACAGAAACCAGTGCAGCGTCAAGTAAAGTTCCCGATTGTGTCCGAGCACTTGCTTGGCGTTTGTTTCACGATGACATCGTCACTTTGATTGGCATGCGAGATTTATGGGTGGATCGTCAAGACCGTCAAGAACCTACCCCAATGTGTGAAGAACTTGTGCGCGAATCTCTAGACTGCAGTCAGGCCCACAATGCGCTTTCCCCGGACAGATCGTCTCTTCGTGACTCCAATCCAACTGAGCTGCGCGATCAACGAATGCTTACTCCCAGTGGTTGGTTAAGACTCTTTCTGGACAGTGCTTGTGCCTTACAGAAGCGGTTGCTCTCTGCATCTGGACAGGAGTTGTCGTGGGACAAGGATGATGACGATTCCATGGATTTTGTCGCTGGTGCCGCGATTCTCCGCGCTCATCTTTTTCATCTGTCCGGAGCTGAGAGGCTAACACGATTCACGATGAAATCTTTGGCGGGCAACATTGTGCCTGCCATCGCGACAACCAACGCGGTCGTGGCTGGTTTGATGGTTCTGCAGGCACACCATGTGCTAAGCAGGAATGCAAAACATATCCGTACAATATATCTACATCGCAATCCTACTGGTCGCCACGGTAATCGACGATTGGTTGTACCCTGTGAACCCTCAGTTCCAAATCCTTCCTGCTTGGTATGCAGCCCTGAAGCGACCAAATCACAACTACGTCTCTACTGCATCCTGTCCAGTTTGACTTTGCGGGTTATCCGGGATCGTATTCTTATCCGAAATTTGGGTATGCTTGCCCCGGACGTCGAGCTCACAGAGCGCGGTCTAATCCTGATCTCCAGCGAGGAAGGCGAGACTGATGAAGCTACGTTGAACAAATCACTGGATGATTTCCATGTAAAAAATGGCTTTCACCTGCAATGTGACGACTTCCGACAAGACTTTAATGTTTGCCTCATTGTGTTTGCTCAAACTGCCGCTGAGCTGCAAATAGCCTGTGAAGCAGCCAGTCAGAGCGAAAAACAATCTCATATAGCTAAAGATTTAGCAGAAGGTTGGTGTTTGGTTGGCGATCTCCAGGCTTTCTCCGAAGCAAAGGAAGGATTGGCGAATAATCACTCCGCCACTTCACAGGAAACTGCACCGGCATCGTCTTCGTCGAAGCGTATGCATGATGTCATATCTGTCGCTTCGGACGGAACCGTTACACATGACGCAGAGCCGGATGGTCCTCAGCCAACCAAACGCGCACGTTTGAGTGATACGGTCCATTGCCCAGATCCGATAGATGTGATTGTGGAGGACGACGAAGATGATCTAATCATGTTAGAGTGAACTGCCTCACCCCACCCGAAACTGCACTTCCTTGCAGTTTATTGATATCTGTTTGTGTACACATTGTGCGCATCTTTTTCCTCGGCTTCTCATTCTCCGCGTTGCACGAATTTTCCGGTGAACAAGATATCCGTCTTTTTTGCTAATTCCTTGTTTTGGTTTTGTGCAGCGTTTGTTGCCTTTTTACAGATTTACTATTAAACGGTGGGATTGTTTACTGTGACTAGTACAGTAGATACCTTTAATTAGATTGAAAATCCGTCTTGTTTGTAGTCACCGTAAATCAAGGATGCATTTTGATTTTACTGGCCGTCTTTGGGCTGACATTCCAGGTTTGCATCTTAGCATTCAGCTGCTAGAAGTAGCTTCAGCTCACCTGGCTGCCTGATTTTTATCAAATATGTTGAGTAGCTAACGTATATGGTTAGTATGGAGAACCCAAGTAAAAATTTTGAGCGGTTTCGAACTGTTTGAGTAACTGGTGCTTGTCCAAAGCCTCAATATGATCCTGACGAAATGGTCACCGTAAAGTGACTAGGTGTCGCGGTCAGAATGGTATGCTTCTATCGGAACCTTTCGTTCGCTTTTATAATTTCCAGTTGTACGTTTCCGAACTTTGTCTTGTGTTGTTAATACTCTGATTTGTTTCATTTTCATGTGATTGATGCTGCGAGGTAGCAAACAAAATCAGATCACAGAATTTCGAAGTTATTGATTAAATGAACTGAACTAAGGGGGACTGTCATCTGATGTTGACCCGAAAGAGCTGTCGTGGAATGATTTCCATGGACGAAATGATTATAATTATTCGTATTAGCTATTGAAAATATGCAGCCAAAAAGAATGTTTACGGATGATAGTTTTTTCTTGTCATGGCAAAATTATGAATTCGTTCTCATCTTGATAGTAAGGTAATGCCCGCATGCCACTTTGATTTCAAAGACGATTACAATACAGGTCGAAGGCTTGCAGTGATGCCGGATTCACGTTTGTAACCGTTTGCTCGGTTACACTTTTAACCGGACATCTTAAATACAGATTTTCATGAACGCGGTTTGGTATAGTGGATTCATAACGTAGTGTTATGTTAATTTC
>STRG.14882.1
ATACAAAGAGGCAACAATAATAGACAGTGACTCTCTGAGACTAGTTTTTCGATTGCAGAAGGCGGAAAAACTAAGAATGGTTATTTAATTTCATCTGTCATAGACCGCCGGTGTTTGCGCGATTCAAAAGTCTAGACCCTTCTCATAGGCTTGGTCATCGGACATGTCTACATTTAGGAGCTGTAAGGTTTGGGTAACCGTGAGGAATTTATCCAACGCACTTCTAAACCGATGGCTGGAAGTAGAACTGCGTATTTCTAACGGTAATTTATTCCATAAGTTAGAGTACACTATGATGAAGAAATGTGAACGTAAGCTGGTGTTGGTAATAGGGGTTGAAAGGGTAAGAATTCTAGAACGTAGTGGATAGCTAGAAACGGGCGCAAAGTGCAGTGGATTAGAAGTATATGTCCGACTGTGAAGGATGTTATACAAAAAGATAAGGTTCAGTTTCATACGGCGAAGCCATAAAGGGTCTAGTTTAAAAAATAAGCAGCGTTCTTTATAAGTGAGGGCTGAGCTCCATCCAATCAGTCGCTTGGTAAAACTACGTTGAACTGACTCGATACCAATTCTGTCTGATTTCCGCATACTAGAAAAGATCAGTGGGCAGTATTCTAATAAAGGCCTGGCATGAGATTTATAAAGGAAAAGAATGCAGTCTCGAAGTTGGAAGGAGCGAAATATTAGCCCTAGACACTTTCTGGCCTTAGCGACTTGGAGGGCCGAATATTCCGAGAAATTAAATGTGCAGGAATAGTTCAAGCCAAGGTCCCGAACTATTTGCTTGTTAGCAATGGTTGAACCACAAACGGTTAAGGATCCTGGAGGTAGCTTGCATTTATATGTAAGAACCTCACATTTGTCGGCGGAAAAATTCATCTGCCAAGTTGAACACCATCTATGGAGTGCAGATATGTCTTTAGAGATGTTTATTATAGCCGAGGCGATGCATTCAGGCTTGAATGAGTATACAATTTTAATGTCATCAGCAAAAAGAAATGGGGTGCCATGGCTCACTGAGAGGAATATGTCGTTTATATACATGAGGAACAACAGAGGGCCAAGGACGCTACCCTGTATAACACCGCTTGTAACTGGTTTAGGCTTGGAACAGTGTCCGTTTATCGAGACAACCTGAGAGCGATTAGACAGGTAAGAATTAATCCAAGATAGTAAAGGGTCAGTAATGCCAAATGATCGGATTTTGGCCAGAAGATGTGGGTGTGGCACGCGGTCAAATGCCTTTGACATATCCAAGTAAAGTACTATAAGGGCCATTCCACTGTCTGCCATTTCAGTGATGAGATTTAAAAAATCGAGCTGGCAGGTTGCGCAAGATCTTGATTGAAGGAAGCCGTGTTGTCGAGGATTAATAACGTCCAATTGAAAGAGGTGCTTGACGATGTGTTCTTTTACGATTTTTTCCATTAGCCGAGAGAGGACAGGTGTATGGTTAATGGGACGGTAGTTTGTTACCTCATGCAGTGGACCTTTCTTGTGATGCGGGATTATGACTGAGCATTTCCAGTTTGCAGGCACCAGACTGGAGTTCATTGATAGAGTAAATATATTCAGTAGTAGGTAAGGTAAGTCAGGTCCGCATTTAACTATTGCAGTGGGCGGTAAGCCGTCAGGTCCTGGGTAAGATGATGGCTTGAAAGTGGTTAATAATTGGGAGATAATTGAGGCGTCAAATTCCACTGTGGACAGAGTTGAAGCGGTAACTAGGGGAAGAGGCGGAGGGTCAACATTAATAATAGG
>STRG.48533.6
AAGAGAAAGTAACCACGATCAGTTGCTGAAACTTCATTCAATCGTAACCAAAAATTGACACTATAAAGGATGAGGCAAGGAATACATGGACACATGTGGCGTCGTTATTGATTATCCCGCTTGGTGCTCGGATGTGATTGGTTAAGTCAAATCACACTGTGTCAGAAGCCTGTTTGGTTGGCTGATTGGTGTGAAACGTATAGAGTAGGTTGTGCGTCAGTCGTCGGTGTGAACAGTGACGTGTGATAGACTGATTGTTTCATGAACACATGCATCATGACTGCATTGCTAAGTTGGATATGCGGGCCTTGTCATTGGTTAGTGTTCACATAGCACTCTGTTCGTGGATTGGAATAATACGAACTGCAGCCTTGCATATGACTTGTTTTCAGGAAGATTTCCGACAACTTGACAAGCACAGAAGCATATTTCGAGTTTCTTTCTGGTCGGTGACTGGCCCGGATGTTTCCTCAGCGTACACGCACTCCTATAGAACCAGGGGATATACTGTCTCACTTCCACGGCTCCAATCAGTTTTCATGGATTGACTTGGAGGATGCTTACTTGCAACTTCCCTCACATGAGGATTCTCACTCCATAAACGGGTTGATGTAAACTGAAATAAATCGTCCACCCAAGTCGGAGCTGTACTATGTGCGACCTTATGAACAGGAAGGAATTCATCGGGCCGGAGGAATACATCTTTCCTGTCTGTCGCCGTGGAAGTTCTTCTAGGAAGACTACTTTGTTGCCAGACAATGCCGTAGGTTATTCCTTCCACTGCAGTGATAATTTTATTGCCATGCACCTATTCATTCACCTGTTGTATGCTTTTATATTGGCGAAACCGGGGTTATTTTAAAAGTACGATTTAATAAATGCCCCGAAAAAGCTCACATTTGATTATCACCGGGTGCATTTTAAATGTTGACGGAATAACTTGATGCATCTTCTTAAACCTGATTGAAAAAATTCTATCAGGTTTTCACTCTTTACGTCAAGAACATTCGAATTCCGAAAATGCATTATCTTTTGGGTTTCGACAATATCTGCACTTATTTTGGGGATCGGTAACCACATCTATAAATATGCTGCGTACCGTCTGTTGTGTACAGGATTTATTAAGCTAAAGGAACTTATTCATCGCTAACAGTGATGGTTTTTTTTTGCTACCAGTCAAAATAATTTGTCCTCTTCCTATCTCCTTTATTGCACCCGGTCAATTTTGCTTTACCACCACCGAGTCCGTATTTGTTGATCCGTCCACGAACTAGTTTTTTCAGGAGAAATTGTTTTCAGTGAGAGCAAAGCAAACGAGTGGACTCAAATCCATGGTATGGAACACCACAAAAACCACTCATCTATGGGACTAAAGCAGTGAGGATTCGCATG
>STRG.48784.2
AAAACATGAACTCTTTCATGGTCACGACCTTGGCGTTAACTCTGCTGGTTTTCGCCGTGTGATGTACAAGGTTGTCCGTGAAAAACATCTAAAAGAGATTGATCGTGCTCAGTTTCTTGAGCAGTGTTGCATAAGCGTGAAACATATTGTAGATAAACTTACACAATACTCAAACAGTAAGGCTTACGAAACCAAAACGTTCGCAAATTTGGTGAAGGCATTTGAACAAAGCTACTTTGCTATTCGTAAACCATTATCGTTCGCCAGAGAATATAGAATTACCGTTTGCAAAAATGTGCTTTCTGAAGCTTCTACGGTCTACGCGTTTGGTGCCATATTTCATGATCTCATGTCAAAAGGAATCAACTGCGAATTTACCTTGCAAGAGTCACAGCAAATGGACTTATTTCTTTACCCGTTGATAAACCTGCAAGCAGCGCTATTTTATTATCTCGATTCAACTCCGATATTTGGGAAGAAGTTAGTTTTTTGTGAAGTATATATGGAAACGGTACGAAATGCCCTAACGAAATTTTTCCCGCTTGTCAAAGAAGATCGCGCCTCTAAGGAGCTAAAGTCACTAGTGGAATATATAATCGCGGGTATATATAATGCGTTAAGACATGAAGATGCAGAAATTTCCGCCAAAGTCATTGAATTAAAACTTACAGATATTGTTCGAGCTTATGCTAGCTGCGAGGATCCGAAAATACAGATGGCAGCTTACATGTTTCTGGCTTATACTGAAACCGAAATGAGCGTTCTTGAAATGCGTGAGTCGCGGACCATTGAGATTTTCATCGAATGTTTGGGCAGTGCAACGCACAGTGATTATAAGCAGAGCAGAGGATACAGTGTCCTTGAGCTTGCGAAAGCCATTCGCATTCTTGCTCAAAACGACGCAAATAAACGCGCACTGGTTGATAAGGGAATTTTGCCATGCTTGAAGAATATGCTACAGTCAAACAAAGTAGATGAAGAGGAAGAAGCCCTGCTAACTTTATGGACGCTGAGTTTTGACCCAGAGAGCAAAAAACGTATAGAAGAAGAACTGGGGACTTTGTTACCGGCAGTAGAACAGAAATTGTCTGAATTCAAAACTTCAGGCCAAGAGAATGCTTCTACTTCCGCTCACAAAAGTGATCAGCCAACTACAGAAGCGGCTTGTGTGACCATAGAAGCAGAACAAGAGGAGGATCCTGAGGTGGCACTGAACAATCGCAAGCGGAAGAAGCAGGCAGCGGAGAGAGCTTTGCGAGGATTGATCTGGCAACTGGGAATATCAGTCAGTTCCGGAGGAAAGGAAATATACCGCCCCGCTTACTTGTGTTCGTGTTCCCTCGGTACAAGCAGAATTGAAACATCCGCAGGCGGCACCGGCCAACTCGGGCACGTTGACTGATAAACACGTGATGATCAGTTACAATCATCAGCACAGACAAATTGCATCGGAAATAGCCCACCGATTACGTCAGAACCACTTCAAGGTTTGGATTGATTTGGACAACATGAAATCAGTGGATGATCTGATGGATGGTATGGCCATGGCCGTGGAGAACGCTTTTATAGTCCTCGTTCTATTCTCGAAAGCCTACAAGGACAGTCCCAATACTCGAAGTGAAGCACAATACGCATATCACATGAAGAAACCTATATTGTTCCTACGAGTTCAACCAGCCTACAGACCAGACGGTTGGCTTGGGATCATGCTTGGTGCTCGCATTTATCTGGACTTCTCAGGAAAGTATCCGTTTGAGAAAAAATTCCAAGAATTGTTGTTCTCCGTGAACAAGGTTGCTAATCTCGGACCAGAACACGTTGACCGTAACAAGACGACAGTCACCATCAACACCACTACCACTACCAGCACAACCACCACCACACCAGATGAGAACCCGAAACCGGGTGAAGTGACGAATAACATCCAATCCGATGAAATCAACATCAGATCAGAAATCGACTGAAGAACCAAAAGTCACTAGCACGAATTCTCGTGAACCACCGTTTTTCTCCACGTGGACTGAAGAACAAACTGCGGAGTGGTTAAAACAATCAAACGCAGAGTGGCATGGTCAGGAGAGACTGACTGGCAACCACTTGATGTTCCTCATCCGACTGGAAAAAGACTCCCCGGAGTTTTTCTACGATACACTGAAGAATTTTGGTGGATTATCGAACTTGACCATGTTGATGAATTTCACCACTGCGCTTCATCGNNNNNNNNNNNGAATCTCCAAGGTCATAGCAACGCGTTGAAGCTTGGTAACTTTTCACTGATGAACCTAAGGGATCGCCTCCATGGTTCGCCCTAACAGTGCATTTACGAATGAAGTCCAATTCAAAGCTGAACATATTATCAACTGTGGACTTTTTGAGCGTTCACTCTCGGAAGATCTCTGCACATGTATTTTTCTTCTTCTCGTGGTCTATATTCTGTAACTTCAACATTGAGATAGAACGGATTACTTCACTGTGAAACTATCGTTTTCGTATTGAGTGATGGATAAAAAGTAGGTATTTACTTGGACTTAATTGGATTCAACAATCGTAATATTTTGACCTGAAAAAAGAAGAATTAGTCTGGATTGTGATACCCATTGGTTAGTAAAAACATGTTCGTTTTTCTGCGTTACCATGTGGCATGAACCGATCTGCGCTGCAATTGTTGGAATTTAGAACAGCACAGTTATTTTTTTTACGAGAAATCCAAGATCTTTTCATGTCTAATGTCGGGAAACCTCTTCTAAGGTTCTTCGAAGCTGGATTCAGCTCCCGAATTGCCGGTCTAAATTGTTGAAACTATATCTTTTGCTGATTGGACCTATTCTGATGTCACCAGATTGCTCTTCAACTTCAGCGACTACTTGAAACTTTCTGTGACTAGGATTTTAAAAATGCAGGAATGTTTTTCTTCACAGTACGCTGTCTGCTCTCTGCAACTGAGATCTTACAAAGACTGGTTGGTGTAAAGCTATGCTTAACTTTTATTAGCTACTCAACAGACTCTGATATTCCGCGTACAAGGTCGCAATACACTGTGTCACAACTTTTAATAAAAATCCCCCTTCTCATTCACTTACTTGCTCTTGAAATGTACGAGGTAAACAAAGCCTTTCTTATAGGCCTGATTATTATTATTACATTTTAACCACTAACTCTTCTTGACGATGCATTTTGATTTCAAGTCATGATACCTCGGACGTTTCCTATGTGCTTTCGATTTTTGTTTGCTTAATCAGCAACCAATCATTAGATGACTGTTTTTAAGGGGTCAACGCAGATAAAGTTTATGGTGAAGAATAAGAATAAAGAGCGGAATTTACTGATTAAATATTTCCGTTTTGTGGGACCGTTGTTCGTATAAGTTTCGGTATTCATTCCTCGAATTTCTGCCTCATGCGAGAGTTCTACGTTGTCTGATTGTGGTTAGTAACAGTAATGTTGCGCACCATCCTCCGTAGATGCGCGCTATTGGTTGAGTACCGTGCTTTCATTCACTTAACAGTTTTACTAGGCATGATCCACATTCAACATTCAACGATTCAACCAAACATTTGGCTGAAAATAAAGAAAGCTTAAATGTGGCCGCCAGTTCGATTAGTAAAAAACGGCCCTGAAAAATCAAATGACAGTATTATTCCACGGTTTAATGATATCGCCCAGCAGTCTGTCGAGAATCAGCTTGCATAGCCCCGTAGCTTAAGTGCAGA
>STRG.34908.1
AACAATCATGGCTACGGTATCAGGTCATGATCGCTGAACGATAATCACAGAGTCACTGCACTGACCCTCCCACGGAATCGGAAAAAATACAAAAATTCCAACGGGGGAATATTTTGCGCAGCAACAACCGGAGTGCACTCGGTGGGCAACTACACGAAACTTGGTTAAGCAGAAAAACAACCACAGTTGCCATATAAGTGGCACAACCCGGAATCGTCGTACGATGACATAGGCATGTCTTCTCCAACAAGCCGCGGAGGCTCTTACCTCTACACGATACGGGTCAACCATTAATAGATGAACTCAACGTGAATCATTAATCACGACAATGTGATCAATGGCGATGACTGCTTTTAGTGGTCGTTGACCAGAGTGAAACAAGTAGAAACTGGGTATTCCCTGATGCAATAAGACGCAACAGCCGATCACTAGAGACCAATGTAGAAGTCATCATCATCGTACAGCGTTAAACAGTAGGGCACCACCCAATGATCACTGCCTTTCTAACCATGCCGCTCGTTGTATTAGAAAGTATGAATATACAAGATGGACAGGGAGTGGACCGACATGGGTGGGAAATGGAAGTAACGCCCCAACAGCCAACACACGGAATTCACAGTCTTACTGTACAAATACACATCGATCGGTCATTGTGATCCGACAGAAAGTGACAACACAATAGCCACCGTTCACGGTTTTCTGCCATATCCTTCAGTATTTCCACCCAGCTGACTGCGAAATCTTTTGGACCACAACCACGAAGAACTGAGGCACCTACTTTTCCCAAGTTTACTGTACATTTTCTTATTCCTCGCTGCCAAGTCATCTGTTGACTTCCATGTGGCTTCTTCCGCCATCTAGGAAAAACAGAAAACAGGGCACGGTACGGTAGACGTATGTTTACCATACGTAACACGTGCCCTAAGCAACGAAGTCTACTGGATTCGGTGTGATAGAATGTTCTCTGAATTAATACCGAATACTCGATTTCTGACATCAGCATGGTTTACTCGTTCATTCAATCCAATTTTAGCGATATTACGCAAGCATCGGTGGTCGAAGATTTGAAGACGACGGATATCTTCTGCACGCAGACCCCAAGTCTGAACGCAAAACGACACAATACACACGACTTTTCTACTTCAGCGAAATGCTAGGTTGCCGCTACAAGTGTTTCAGTCCAGCGTACGCCTCTTGAGCTTTCGATATGCGCGTGTTTACCTCTATAACAGTGCTCTCAACCGTCGTCACGCTGCTGCCGAGGTAATAGAGCGGTCAACAGCTGTTAGTTCCTCCCTATCGAGCATCAAGCTCAGAATCGTTGAATTCCAGTCTTGCAACACCACTTTACATTATGAAGGTACAAAACGCATGCTAAATGGAGCTACAGCTCTCGCAAGTATATCTACTGCACGGTGCGCATGTTCCGTGCATTTGAACAAGCAGACAAGGTCGTCTGGGTAATCTAGGTTACACAGACCCTCATTATTTCCAAGTTCGATGTCCACATACTCGAGCTCTCCCAAGGCATTCTCCATCATCTCGTCCATGACGAAGTTAAACAAGAATGGAGAAATCGGATATCCCTGTCGAACACCACTAGTCGTTTCGAACCGACTGGATAGTTCACCGTAAACCTCTGCGCGGCAAGACGAACAAGAATACAACGACCGCAGCAGGTTAAGGAACTTCTGAAGCATACCTTTCCGATGAAAGCCGTTGAACAGCGCCGCCGGGTCAACTGAATCGAAAGCACCTTTCAAAATCGAGGAAAACCATTACTGTCAGTCGACGGTGTGCGTGGCACGCTTCAATTATTTAACGAAAAGCAGAAATTTGGTCGATGCAACCTCGACCTGGGCAGAATCTTGTTTGTTGTCCGTGTGCGGTATTCTCGCGAGCCGGTGTAGGACGACGCAGCAAAATTGAAGCTGATATCTTGGTGGCTGTCGGAATTAGGCTGAACCCACGATGAGTACTAGTCATTGCGTATTCCCTTCTTGAGAATGGGTATAGTCAATGACTCATCCCATAATAGTGGGATAGGTTCCTCCTTCCAAATGTCACTGATCAGGGTGGTAAGTGATTTTAATACCGCACCACGATCCATTTTTGGAAGAGCCGAAGGGAGTTCGTCAGGACCGGCCGCTTTCTCTCGCTTTAGCAGTCGATTACATGACTCTACCTCTACTTCCGATGGGGGCTCAAGTGATATCACCCAAGGAATCGCAGTTGTTAACACAGGAGTATTTACATTAGCACGCGGCCAGCTCAACTGCCCCTTGAAGTACTCGGCCGAAAGGTCCAGCCTTTGCTCTTTCCCATCAATACGCTCTCCATTTCTACCACATATCGTTTCACTGACCGAGGTTCGCCGTCCACCGGTGTCGCCAATAAGTCTGAACAGTCTTTGAGTGTTTCCTGAAGCAGCTGCTATTTCCATTTCTTCGGCTAACTTCACCCACCAATTTTCGCCATTCTTCCTAAGGCTTTCCGTAACTTGTTCTTGTATGTCTTCGTATCTTATTCATTTCCATACAGGTCGAGAGCTGACGTTTTGATCTGTTCGACTGATCGACTCTTGAGAAATACAGTATCTTTGATGGACATCAGATCTAGGACCACAGGCGAAGCCTGCTACCACGTGCATTGTCTGCTGGATATGGGCAAAATGCTCATCCAGATTACTGTTCGTCGTAGATTCTAGCTCATGTGCTAACTTCTATTTATAACTGGTGTGGACTTCTGAGTCAAACAAATGCAAGGCTAACCGAGTTTGCGTCGATGACCATGGAGCTGGAAAGATAATCGCATTAAAACTAATGCATGGTCAGACTCTAATTATGTAAGAGCTACAGTTTTGTAGTCGTGCAGTTCACG
>STRG.63794.1
ATGTTCGCACAGGTGTTGATGTTGACCTTGCAAAACGACCCCCCGGATATCGATACAGTGGCCACAGTGAGCAATCAGTACATCAATTATGGACAGAAATTTCGAAAATTCACTCGTGCCTGTTTATTAAAAGATCCGGGGCAACGTTTATCAGCTCGTGAATTGCTCGGTCACACGTATATTAAAGCGAAAGCGAAAGACCGTGAACTACTGTGTCGGGTGCTTCTCGGCGGCGAAATTCCTCCTCCTGTCACACGTATCAGTAAGCACTCGGACGATCGTACTGAACGACGTGATCCCAAGAATAACAGCACTGAGTGGAATTTCGACACAATCGGACGTGCCTCCTCGCAACATGGCCTTGATAGCGAGGAAGACAGCGACGAGATGGATGCTGCACAAGGACCAGGAGCACATTCCGGCGCTTACGCTCCTGAAACCATTACCCATACGGCTATTGCAGGCTCTCCAGGGGCGTTCGCTGCCGCGGCTGCTTCAGTTGCCGCATCACATATGGCGGCAGCAGCAGATAATTCTCCCCGAACTGCACTTGCGTCTTCCAATGCCACAGGTCATAACGAATACGCCGACGGCGTGGGTGTCAGAAGTAGTGGCTGGGGTTCATTACCTCCAGCCCCTGCGTGCACCCCAGTGTCACCGGACGGAGCGGTTGCTGTGAGTGGAATGGCAAACGCGTTTAACCCTTCCTTGGATCACTCACTAGACAATCATGAGGTTCTTTCGGGAGAGTCTGATGCGCCTGCAGGACCATCCTACAGGATAACTCTTCGGAAACGAAATCTTAAACAAAACAACGAACTACAGGATATCAGTTTCAACTACGTTCCTGGGAAAGATTCGGCGGACGTTTTGGCTCGGGAGTTGGTTGAAGCTGATCTTCTTGATGGTTGTGATCTACTCCTGGTGGCACATAATATGAGCGAGTTAATCAGCAATCCCGCTGCCCGTGAACGTGTGTTCCCGCTGAATTCACCGCCTGCTCCGGGTCAGGTTCCCGTTGAATCGGAGTTACACGGATATGCCAAAGTACTCATTCGTCTTGTGGGTTCGCCGGTCCCATGACTGTTTGCACCTAAATGCGAGATCCGTGCCCACAGTCCTCATCCGCCTGCGGATCTATCACACGAATCACTGAGTGAGATAAGATAACAACTACGTAACTGCGCAATCGTGCGTTTACGCGTGATACGTTGACGCATTCCGTGTGTCGAAAAACGATGCTCAAGGGTTTTGCGTTAATCATCTCCACAGCGTTCTTCCGCCTGTGTCCGTTTAAACTAATCGTCGGCTTTTTGGGTGTATTCGCCATGCTGCTGAGTCACTACTGTCAGATCGTCTTCCCATTTTTCTACGTGCGTATCGCTGGGATCTGTTTTCTCCATTCTTACTTGTTGACCGATTTTTTTGTTGAAACAACTCAGCAGTTGGGATATCCTAAACGCATCGCACACAATGTGATTCGTATTCTTTTTTGTTGATTCAGAAATCAGAGTGACGCACTGGCTTCATTCATTCTTCTCTACAGGAATTTTTGGTATGCGTTCGCTCTCCACCTATGTCCTGCATTCATCTGAAATCAGGCCACAAAGTCGCTCCAATCAAAATTCAGTTGCGCACATTTTTGTTTATTGCTTGTCAGTTTTTCGCCGTTCATTATTCTGATTTATCGCTCTTACCTAGTCCGTTTCTGTCGTACTATTTGTTCCGATACGACTAAGGAAACATCAAACCTATTCCACTTTTTGTCACTTTTGTGAAACTATTTCGCTTGGTTTTTGTTACCAATAATTGTTCACTATCAGATTACTACCGCATCGGCTTTGCCTAACATTGAAGTGATGTTAAGTACTCTTGTTCTCGCATTTTGCCACTCGTGCTTTGCATACAGGCCAGTTCAGAATGCTTGCTTTCGATCGTATTCAACATGACTTCAAGTCAGGCTGTCCTATTTCATAAACGCTCGCGGACCGCTTTTCGGCCCTATCCATGTGCATCTTTTCCCACCTTGTCCACTGCCATCCATTCAGCTGTTGAATCTCGACTTCCTTTCATTTTGAAACGTTTGCACCGATTCGTTCGGTCGGTCTGGAAAACATCTACTGATTGTCGATGGCAGGTGACTTTTCATTTTTGACAGGTTTAGGATTACCGCATATCCGTAGCCCCGACTCTTCTGGCCTTTGGTTCACGTGGTCGAGCCTGCTAGTCTTGTCAAATCAGCAACAAACGCGGCACCAATAAATCACTCCTGTGGTGCCCACACAACCCTTCTGTAATCCATTGTTGATCAGTTTCACTGGCACCGCGTGTCTTGCGCATCACTTAGCAACACACCTCGGTTTACAACCCGTCTATGTGGTAATCCGTTGCAGCTCTGAGTTTTTGAATCAACTTTGACTCCTGCTGACTGTAGATTGGAATTTCCAAACATCACAATTGTAGTCAGTTACACTGGACAACTTACGTTGCCATGTCCCGTTTCTATGGCTTATAACGAATTTAAACTGGTCGCTCATTTAACAGTTTTCGTTGAAATTGTAACCCTTGGCGCAATCCACTTGCTAAAACGTTCGAGACGCAATTGGAGTAAATCTATCTATAGCGCAATCATTCTAATTAC
>STRG.9793.1
AATACTGCTCCGATTGAGTTGTCTCTTGAGTCGGTGTCCAAGATAAATAATCCGGCTCTCGGAGAACAGTCTAGGTACGCCAAAATAGGTGCTGTGCATAACTTACCCCAAAGATCTTCGAAAGCATGAGTTTCTCTTTCCGGCCAGACGAATTGAGTTTGTTTCTGTAGAAGGGTAGTTAAGGGTTCCGCTATTTTGGCGAAGTTAGCCACGAATCGGCGATAATACTACGCTAAGCCTAAGAAACTTCGGACTTCGTCGGTCGA
>STRG.51283.2
GCTGATCCCCGAGAGAGGCACAAGGGGGCATAGCCTTAGATTACAAAGGAAACATTCGAGGCTCCAAATTAGGGCGAAGTACTTCTCAAATAGAGTGGTACCCTATTGGAATAAGCTCCCGGAGGAGGTCATAAATACCACAACAGTGAAGGTCTTTAAGAAAGCAGTAGACTTATGTTGGGTGGCAGTATACCCCGAGTTATGTTAAGCAGCTTTTAGGGTCAGATGCAATTTACTTATTGTTTCCACCTTACTCTGCCAGGGCTGATACTGCACAAAATTTCTGCCTATCAGAAAAAGAAAATCACGCAGTGTTGGGAGCTACGGAAACGCGCCGACAACACAACTATCTGGACACACGATTGGCTCTAGCCACACCAAGTCCTGTGCAAACTGAACTGAACTGAACTGAGCTGAACTGAACTGGGTTGGGTCACATTTAGGACGCGGCCTAACCAGGCGGTCCCGTTTTTCAATGTCTGCTGCAGATGATGAAGTCCAAAAGGAAGCTGCGAAGAGTGGGCTGAAGATAATTTCGGAAAAGGAAGAAAAGCCACAAAACCAAGAGGCTGTTACCGACTCAGCCGAGAATAAGGACGATCTAGATACATTCGAAATACATGAACTGGAGATACCTGATCGGGAGAGTGAGGATATCGATTTTGAACACTGTAGAATTCGTAAAGTCAGCCATCTAGAACTTCTTCCAAATGTCAGGTGCTTGTGCTTGCGGAATAATCTAATAAAGAAGTTGGAGAATTTTGAACCTGTTGCGGAAACACTAGTTGATTTGGATGTGTACGATAATCAGATCACGAAGGTATGCCGTACTTGTTTTCATGCCACCTGGCAGATCTTCGATTTGTTCATGTCGATGCGTTTGCTTTCTACAAAAATAGCGAGGTGATGCCTGTGGGCAGTTGGTGTTTAACACATTATACAGCCACAGCGCGTCGAGGACCTTCTTTAGAAGTTATTTTACCAAATAATCTTGGCATGCCTTAGGCTCACATAAAGTAATGCGGGAAATATATACATATGTTAACGTAGTTTAAGCTTCGGAATGTTTCGTTATTCAAGTAATCCTGCTAGTGCAAGTGGTGTAAAATTTTTGGAATGACTAGTGTCCCCACGTCCTTTTCCCCCGGTTACTTAATCTTTTTCTTCGGGTTAGTGTCTGGCCTGTTCTTGACCAACAAGTAGTGCTGACGTGTTTCATTGGTTCGCATGCACTAATATTTTTAGGCGCTTAACGAATAACACGCGTTTTTACCATACTCTTTCGATGTGTTTTGTTTTCATTTTTGGGTCACGCAAGTCCACCAGACAAGCTACACAGCATTCGCGTCACTGAATCCTATTCTGGCCAATGCCCCTCAATTGAAATCCTCATCTTTTAGGCCAAAACCAGGAGGGCGGGGAATAACAAAGCGAGTACCAATGCTAGTTTCTCTATTCTCTTGCGCCACGTCATGACACAACCACTCCATCGTTTCTTTAAGCTTTGCCCAGTGCATGTGACTAGAGCATAAAATGATAGACAATGGACAGACATGCAAAACGTGGCCGAGTCATCGGAGGCGGTGAAAAGCAATTACAGGGATCAGAAGGCAACCGTTCGCACTAAAGGCACCATGACTAACCTCATCAATGCCTACGCGATGTTCCCGCCAGGCGAGGGGAGTGCTTAGAAGATATCTATCAAAGAATATGGAAAGCAAACGGACATCAATGAAGAGTGTTCAGACCTCGCAATCATGAAGAAAACATCATGAACTGTAGCGTTGTATACTCGTCCCTTAAAGGAATATCGGGTCATCCTGGCGCCACAGGTGTCACTGCCAAAGCTGCTTTAGGTGTCGGAGTTCGTAAAGTGAACTGTTTCCCAGCACTACCTCCAGTTGCAGTAAAGTTACCGACTACTTCAAACGGGTCAGCACTATTGATTTCCACCAGTGGGAATCAACGGTGAATCGTTTCATAAGCACTGACCGCTGGATGCACACACGCATGCATCTGAAATTCTACACCTGCATGTTCTGTTCCAACCCGTTTGCCTAATCGATCCGCTGGTGACTACATCCGACCAACCCTGTGTGTCTGTTTTTCCTAATTCCGCTGTTCGCCCATACGTTTTCGTTGCTCACGCATACCCGTCCAGTCCTGAGTTCAATCGGTGCGCTCCTGTTGACCCTTCCGATCTTGAGTATGATTGGTTCGATCTTCTCTCGGCTGTGTCAGCCGCTAGCGAGAGCGTGCTATTTATTCTAGTTGAATGCGTTTATTACACCACACCTTGTTGCGCTGACTGACTGGCCTTTGACTAACTCACGTGTTTTCTTCCGTTGGTTGTACGTTTGACTTGCATCTTTCTGGACTGATCTATCGCAGGTTCCCGCTGTCTGTAAACTGTCGGAGTAACTGGGACTCTATTTGTTTGGATTCTCGTACAGTTTTCGTTTAATTCATCTGATATTTGTTTATCCAATCTGCTGTCCGCTTCTTTTCTACCGAGCTTTCGCTGAAGCTACTGTCTGATCACCTCGCGTTCTCAGTTGCTGATTGTTCGTTGCCTTCTCCCACTAACTAATCCGTTACATATGCAGAGCCAGTTGTGATTGATTCACTTCTGTTTGCCACTCAGTAAATGTTACTGAACCTTCCCGCCTTGCTGTTTCTAAACTGTGTGCAGTCATTTGGAATTGTACCCAACCGGGACTTGCGTGTTCTGTAAAATTACGGATGTCTACACAGATGGTGGTTGCCAGGACAAGCAACTACCAGCCTTGCAAATGTCTCTGCATTTAAAAGACTCAAAGTGTATACCAGTGGTGGTCGCGTTGTTTAGGACGTCTGATTGCCACACAGGAGGTCAAAGGTTCAAATCCCATCGCCGCCGGCCACTTCGACGGTGGACAATAATCCATTGTCGTCCGGCTGGTCACAACACCGAACCTATTCGGACCTTATGTGGTTCCTTATCACTCCATTTCTCAGGGTGTTTGTCTAGTTGCTATCCCTAATAGTGCGGGGTTGTCTTCAAGGCCATGGGATATACCCTTTCCACTGCGTTTTTATGAAAGCTGGTAATGCAAAGTTGGATACTTCAATAACCACGTGGCATGGTGCTTGCAGAATTGCCTGTCGTCACTCAACAATGCAATATCATCGGCTTATTCCATGTGAAAAATCTATTATCTAGGAGTTCGAATCCATCGTGTGATATATCAGACGCGACATTCTGTAGTACATCCTCTATGGTAAAGCTGAAAAGAAATGGGATATAAGGCAACCTCGTTATATTCCACGGGAGACGTCGAAGGTAGCTGTAGACCCTAATCCGCTCTACAGAATGATGAACTCTTACAGGATCGGCACTTCATTTCTCAACAAATAATTCTACGATACAGTCCTCTTTATGAAGTCGAAGGCCACTCGGCGATGGTTGATCTCTGGATAGTGTAACGGTACTCAGTGAGCTTTCGGAGGGTGAAAATTTGATCGATGCATCCACGATTGGTACGAAACAGCCTGCTCCTCGCGAGTTTGCTCTTCACACGTACCGTACAACCTGCGAAGTACTGCAGATGCTAGAAAATTCGGCGCTGTCGAGACAAAGCTTATACTTTATGGTTGGCTCAGCCTCCGGCGAAATTTTCTCAAAGATGGACGCAACTTTCGCTTCCCTACAAGAATGTTCGGAATTCCAAACCTGGGAGAACAAAATCTGAAGTTCTCTGAAGGGCTTTATTTTGTTGTTGGGAGGCATTACAGTCTGCGCGGTGACATCCCCAGGCTTGTTTTTCCTCGTTGACCTCCTCCTCCTCCTGACACAGAAGTGTGGGGTTGATAGTCAAGTGAACTGAATTGAGCGGAACCTCATTGAAATTCGTCACCGACGAGATAATAGAGAATGCCTTGCAAGATCTTCAGGATGTGGGTGTCGAATTGGCACATGGTGGAAAGCTGTGATCTAAATTACGCCTACGGCCTTGCCTGCTTGTTCAAATATACGGAACATGTTCAACATGCACTAGATGGACTTACAAGAGTTGTAGCTGCATTCGGCGTGCGCTTTGCACCTTCAAAGTGAAAATTGATGTTACGAGACTAGGCATCAATGGTTCCGAGCCTAATGCTCGATGAGGAGGAACTCTCAGTTGTTGTCCGCCTAAGTTACCTCGACAGAAGCGAGCACGCGTATATCCAAGGCTCGAGCGGCGTTCGCTAGATTAAAACACCTGTGGCGCCGACCTGATATTTTGCTGCAGTTGAGGGGTCGTGCGTGCTGTGCTGCGGTGCGTCCAGTTCTGTTAGATGGTTGCGAGACTTGGAGTCTGCGTGCGGAAGATGTCCATCTCCTTGAGGTTTTCGACCATCAATGTTTGTGTAGTATCACTGAGGTTGTGTGGAATGAGGGGGTGAGCAATGCTGAGATCAAATATCGGGTATTGGGTACCAGCTCATCATCATCATCATCATCATCATCATCATCATCATCATCATCATCATCATCATCATCATCATCATCATCATCATCGTACAGCGTTAAACAGTAGGGCAAGCCCCACTGACCACTGCCTTTCTCACCATGTTGCACGTTGAATTAGAAAGTATGAATATACAAGATGGACAGGGAGTGGACCTACACGGGTAGAAAAAGGAAAGAATGCCCTAGTAGCCAACACACGGAATACACAGTGTAACTTTACAAACACACATCGATCAATCATTCTGATTCGATAGAAAGTGACAACACGATCGCCACTGCTCGCGGTTCGCTGCCATATCCTTCAGTGTCTCCAGCCAACTGGTTGATAGATCTTTTGGACCCCAACCACGAAGACGTGAGGCACCTACTTTTCCTAAGTTTGCTGTACATTTTCTCATTCCTCGTTGACACGTCATCTGTTGACCTCCACGTGGTTTCTTCCACTCCTTAGGAGGAACGGAGAATAGGACGCGATACGGTAGACGCCTGTAGGCTCACTACCTTTCCACCTTGTATATTCATTCCTTCTGTTGCTACTTGCAACATGGTAAGAAAGGCAGCGGTCAGTGGGGCTTGTCCTGTTGTCTACCGCTGTACGATGGTGAACCTCAGTATATCTGTTGGAATAAATCACGGAATGTTTGTCGGAAGAGATGTAGGAGAAGATGACTGGTGACCAGCTAAAGGGTGCCGTGAAGTTTCCCGTTCGACATTCGGGACGCCACTGCTGATCGTAAACTGGCAAACCATCAGCTTTACAGATAATTTCACTGACATTTAATGGTTTTCTCCTGGTAACTCGGATGAGGTGGAACTGCTTGCTCTGATTTTCCAGGCAGCAGTACGATCTATCTCTAATCCGCTTTGCAAGCAATAAATTTCGCGATCACTATGTAGACTTGAGGTGAAGTCGCGTCTTTTTACTGGTCATGTTTCGTTATACTTCCGCTTTCTTGTCTTTTTGTAAGCTTCGTTTTCATCATGTAACGATGGTCGAGATTGACCGGTGAGTATCCAGGATTTCATGACACTATGTGATAGGCCACAACTCCCTGGACCAGCGGAATGCGGGCCGCACGTGATGAGCAACAACTGTTAATTTATGATATCAGGTCGGGCAACTTGTAGTGCGTTTTGAAGCGTTCGCTTCGGACACTCTTCGAAGCACACGAACAATTTGGCGCAGATTAGTTCATGTTTCTAGTCAAGGAGAGTGCCTGAGTGCAGTCTAAAGTGTTGTTTGCAACCCTTCCATCGTTGTTTTATTGCTATATCTTTAGATCTGGTTCCATTGCCGACTCAAAGTGAGCGGGCGCCAGCTGGCGTACCGTCACTTGGAGCGTCTGATGTTCGTACTGGTGAGCAACAGGCTATGATAAAAACACAAAGCTGTGATAGATCAAAAATCAATCGAATGCTTTGAGTAACAAAGAGGTAAGCCGAATCAGAGGCTTTAATCAACTAGAACAAAGAAGATAGGCGTGAGTACACATGATACATGAAATGGCGAGTAATGCAGAAACTAACAGATTGATCAAGGTTCCAATTCATAACATTCACCTCCGCCAACAATAGTCTGAGTTTGTGAAAAGCGTGTAACGAATGAAGGATTCTAATGGATGATAAAAGTGACTCATTGCGGAAATTCGGCGCGTGTGCGTATGCGAAAGTTTGTGAGTGAAAATGGTCGACTATAGAGGATAATAATGTGAGTGTACACAGAATTGCGCTTCTCTGTTTCATAATGAGAATGGCTGCACTCGTTGCTCTCTCTGTATCAGAGTCTCTACAGAGTCCGATATGACATTTGGGTCGTGTAGCTCTGAGGGATTAGATTTCGGCGTGCGATTAAATGCTTGCTTGGGTAATTGTTGGTCAAGTGTAATTTCGAAGTGTGGAATGTGATTTAACTGTGGAGCACTTTCATCTGGCACGAGAGCAAGATGGCGAGCCGATACCGCCGGGGAGAATTACGCTCGCATAACTCGGATTACTTTTGACTAGCTGAACTTCATCAACCAAGGGATCGTACTTGGATGGTCAATTGTGCCGTCTGTACAATACGCGATCTGAATACATCAGCCAGCTAGACAGCGAGGCACCTAATACAGCTTTCATATTATGCCGCAACATTCGTTCATGATGTGTCTCATTGGCTGCCGTAGGTAGCAAAGATCGTATGAAACGGAGAGCATCAGTGAGGACCTCCTCTCAGCAACGGACTTCCAACCCTCTTGATTTGAATGCCAGGGTGATAGCTTGTCACAACGAACCGTTTGTGTTCAACTTGGCCGTTAGCTTGTGGACTGTTGGCCGTAGTTCGACTGGTCGCCACGTCCTTAGTGCGCAAGAAATTTTCGACTGCTGATATGAAAGAGGAGCCACCGCCGTAGTGACTATAGGCTGGTAATCCAAAATAGAGATTTGCCGTAAGCGCTTGATTACCGTCGTGGAAGACGTCTCGACAAGCGAATACGAATGGAAAACGAGTGTATTCATCAGTGATAGTAAGAAGATATTTCTTATGCGTACATGAAGGCAACATTCTTTTAAAGTCAACACTCAACCTTTCGAGAAGTTGCGCTGCTCTGATTAGTGGTCTATCCGGAGGTCTTTAAAATCTACGTTTGAACTCCGTACTCATCTTACATTGTGGAATCACTCGCCGCACTTCATCCAAAGAATACGATGAATTTCAAGAACGAAGTAGTTGGAACATAGGGGCCACCCCCGGATGGCAGAGTGGTTTTTGTAATTCTCTCAAGACGGTGGAATCTAGAACGACTATACAGCTGCCTCGTAAGAATACAGCAATCGCTTGGTTATCACACCCTGGACGATAGACGACGTCATGTCGAAAACATGATAGTTCAACTCGCCATCCTTGAACTTCTTCATTTTTCATTTTACGTTTTGGCTGGTTGCGGAACATAAAGGCAACCGACCGCTGGTCCGTGAATCATTTGAAGTGATTCCACAGTAAGCAATGTCTCTATCTCATCAGTGCTTCAACTAGCGGGGAACGCTATGACAACAGAACAAGACGAAAACCAAACCGATCGGGTCAATCAATCGACAACTACAAACCACAGCAGGGATGGTGAATATATCGGAAGCGTCCCGCGGCAGACGAAAACAGGCACGGGGTGTCTTCAGTGGAACTCAGTGGGACTTGGGGCAATGGAAAAGATAGCCTGGTGGGTGGCTACCGATTAACCTATCAAATAGATCAGTCGGACCAACCAAACGGGGATGGCGGTCAAAAGAATCAGCCTAATGGCGATGAGCACCCGGCCAGAACGGAGGAAAAATACTCAGGCAGCCAGAGGATCGATGTTGCTACATCGCGGTTTGAAAAAGAGACTATATAAACTCGTTTGGCTGCTCAAGCGCAGGTGTTCCTCGCGCGTCTTGTTTTCTTCGTTACATTAGTTATTCTTACTTGCTTTTATGCGACTATCTACTACTAGAGGATGAGTCGGCTCCATGAATATCTCGTATCATGGCTGACAATACGCGGCGGTTGGAAGCGAGTTCAGTGCAGATCGTGATCCAGTTTTTCTCCCATTGGCGGGTATCACAGACTGACCGTAAGCCTAGGCGCTCTACATCTTTCTCGACAGCGTTGATCCAAGTTTTGAGCTGGCCACCACGGCGACAGCGCCATCCAGAGCAGGGTTTAGGACGGAGTGTTTGTTTGGTTAGTTCCGTCTCGGGACGCCGTAGGATATGACCCGGTTACCGCAGTCGACAACCCTGGAGGAAGTCGGAGAGTTTGTCAGTTTCCCAACACCGTTTCCTAACTTCATCGTTAGATACTCTGTCGCGCCAATTTGTCTTCGAAGTAAGTCGCAGGCACCAGTGTTCAAACACCTGCTTTCTAGTATCCTCAGCTCTCAAGGGCCAGGTTTCGCAGCCGTAGCTGAGTACGGGGCGTATAGCGGCACGGTAGATACGCACCTTGGTCAGAAGGCTGATTTCAATGCTGGTCCACTACGCTCGTCGTAGCTGGAGAAATGCTTTCCTGGCGTTATCTGTCCGGAGTATTACTTCGTCCTTCACCTGACTGTTCGGAAGCAGTGTAGAGCCTAGATACTTGAATGATGGAACACACTCGATCAGTTGGTCATTGATGGATAGCTGTTGAGCTGTTAGCCCTGGGCAAGTTGACATGCTTTTGGTTTTCGTAGTGTTTACTTCTAGCCCGATGAACTTTGAGAAGAAATCGATTCGGTTAAGGACTGTTTGGAGCTTGATGGGAGACTTCGCTAGCACAACATTGTCATCCGTGAACTCTAGGTCCGAGATGTACACCTCTTGACTCAGTTGGATACCGGGATAGTCACTCAGTGCCTGTCTCACTGTCCAGTCGGTCGTGTAGTTGAACAGTACCGTTGAAAGAGGGCCCCATCACGACGAGACTGCACCTTGACGTGGTGTGATGGCTTGCGCGCCTATATGACCCAAAGAGCTAGCTTCTTTAAGCCGGAGATGCAATCATACCTGACAGGCCAATGGGTAGAGGTCAGACAAAGTCCAGTCTCCCGGTCCTCCAGGTTGGGGGTTGATTTGAGCTAGCAACTCAATCGGCAAAATCAGTGAAAGAATAATTGATCCAAGCAAATGGGCTTCCACTAAGCCATCCCACTGCCTTGCAGATAGGTTCTTGTTAGAACTAAAGGCTTTGAATGAAGACCCTAATTGTTCTCCTGCTTTGTGGCTGGACATCCTAGCAGTACCAGTCCAAAATCTCCCATGAACTGCACGAATAGAAAGAATTCCATACTGGATCGGTCGTCGTACAGGATAATCAGGACCGTGCTGCCCATTGCATCGAGCCGGCAGCATTCGGAAAGTTCATGTTCCTGCTATCCTCTAGCCGGACGATCATGCTGACCGAACAGACAAAAGCACAACTGAAAGCATACAAATACTCATGCATTGATACATCCCCACTATCGAAGTACGTTATGCATCCCTTTTGGAACTGGGTAACTCAGTTTTACCCCAGATGGCTTGCACCCAATCTGATTACTTTTGGAGGGTTTCTTTTGACGGTGGCTCATTTCCTTCTACTCAGCTATTTCAATCCGCATTTTGACCATGGTTCAGCCGTGCCCCCCTGGGCTTGGTTGGCTACTGCTATCCTGGTTTTTGTTGCACATACATTGGATGGCACCGACGGCAAACAAGCAAGACGCACAAAATCTTCCTCACCGTTAGGTGAATTATTCGATCATGGCTGTGACTCGTGGGCTGTTTATTTCCTCCCAGCCTCTTTGTACACGCTATGCGGTGTGTATAGTTCGCCATTTCGACTGTTCTGGATACAGTGGTCACTGATTTTTTCCTTCATCTCTTCTCATTGGGAAAAATATATAACCGGCGTACTCTATTTGCCGTGGACATTTGATATTGCGCAATTGGCGGTTGCTTCAACGTGCCTCGCCGCATACCGATGGTCAGTAAATACGTGTTCCATATCTACGATATTGGGCTGCAGTTTTGTCGGTGTGCTGGAATTTCTGTTACACAGTTCATTTTTCCTTGTACATATCCCCATGACCGTCTACAACATTCGCGTGCATCGTTCCACTTCACAGCCGTGGCGCCGGGATCGTGGCGCATACGAATCATTGCGACCTTCACTTCCAATGCTCGCTTTGTTGGCTAGTTCTTTTTGTTGGGTCTGTCTGTCTCCGTCCGATGTTTTGAATAGTCAACCACGATTGTTCCTCTACTGTTACGCTACTGTGGCATCCAATGTATGTTGCAAATTAATCCTGGCCCAGCTCTGCAAATCTCGAGCACCGGTTGTGAATCAGCTGGTCGTGTTCTACTCGGTTTTCGCGATTTGGTGGTGTACAGCCATTCCGTTGGATTGGAGCACACGATATGAAGCGCACTTCCTCTGGATCCTGTCGATCTCTGTCACTGTGGGTCACGTGTATGAAGCTCTGAATGTAATCACGGAAATTGCCGAAGCGTTGGACGTGCCTATTTTTCGATTAACAACAAAGCCGACAGAAAATAGAAATTAATGAGAATGCATTTCTAATCACCGTTCCCCGTTCTGTCCTGTCCTGTCCTGTCCTATACCCATGTGAACATAAAACGCTTCCACGCTCTTTTTCCTACTCTGCGCATCCCCGTTATTCATTGGTTCCACGAGGTTCGACGGATCAGATCTCACTGGGGTACTTTGCAAGTTATCTTTCAGCCCTCTCACTGTCACTCATCCTCATCGGTACTCGACTGTTCATTGTATTTTCTTGATCAGGTTAACCTATACTTCTTTTGAGTACATTTTTCACGTTATTGTTATGTGCCCCGTTTGTCCACGCGGTGGTCTGCTCTGCTTTTAAATTACTTTCATCTCTGTCCCATTCGGTTTGTTGTTGATGCTGTTACGTTTTGACTGGAAACACGCCAGTTTGTGATCCAGCTGTGTGCTGTTACCTCTTGACCGGCCAACACACGCTAATTTTTGATCATGTGTGTGTGTGTGTACTTATATTATGTGAGAACATGACTAAATCTCAGAAGCGTGATTGTTTTTGAACCTACCTCGGTTTACATCTTTCACTTACTCTTGGATCTCAGTTCTTGCTCCCGTAATTTTGTACGGTCTACAGCCCATATGGAAAACCGTCTCACAACTCGTTTGACCACTTTTGTTCACGCTTCTCGTTCCCGTGGTTGTAAGCGCCTCTTGTATTTCATTTTCCTGTCTGTCTGATGTAAACTCGATATATTTCTCTTCGATGCGAACCCGGCCACATTTTCACTTTCCTCTATCTCGTAAGACAAATTTTTATTGTGTACCGATCCGCGAAAAACGATAACAGTACAATGCAATACACGGCTTTTCGTATTTGGATACATGTAACCGGTTCTGGTCAGTTACAGTGATCAGCCCATTTGCGTGCATTCCTGTTCTCATTCTTTCTGCCACCATGTGTACTTGTGACGGTTTTGTGCTCTTGCTGGTCAGTATTTGTTAGCCTTTTCTAGAGTAATCTAATTCGGATCGAATTGATTAGTGTGTGTGTGGTTGGGGGGGGGGGGTAAGGGGTGAGCAGTCATTCGTATGTGTTTGTTAATTGATCCCACTATCGACCAGTGATCACAGCTTTTTGTTTCATCTCATCTACGTGCAGTAAGTTCACGACGGACGGAGAATTATGTTTTTCCTGTCACAAGCTATCATTTCAGACTAATCAGAAATAGATTATAGACTAAAAGGAAAACCCAAATGTTTAAGAACCGTACGAGAACCAGTTCCGGCGTACATCTAACATCAGGGAAACGGTGAATAGATTTTTAATTACCGATTTTCAGCAATTCACACATCTATTCTCTGGCTGGTAACTGTAGTATGTTGAGTGTGATTTCGTACGTTTTTGCCGTCAGGTAATGTTCTGTTTGACTGCCAGGTTGTAGTGATAAGAAAGCGTATAAAACTTGAAGTTGTTTTTGTTTAGCTCCAGTAGATGCAGATGCTTGTTCTCGTGGATTCGAAGTGTTGTCACGGTGCACCGTGAAATAAAAGTTCGTGATAGGAAAAGCATAATTCTGCGTCCGTCGTGGACTTACTGCACGTAGGTGAGATGAAACAAAAAGATGTGATCACTGGTCGATAGTGGGATCAATTAACAAACACATACGAATGACAGCTTATCCCTTACCCCCGCACACACACACACATTAGCATTCGGCCTATAAAAAGAAGCCGGGAGCATATTTGTGTTGCATCACGACCACCGCCTACACGTGGTGAGCCGTCTTATTCACAAACTCCATTGCACTCAAAAATGTTCGGTTTGTCACATTCATTTGGCTTATCTTCTACAACAGGTAAATCGGTTGGATAACATCGTAAGCACGTTCAAATCCACGGTTTTTCAAAGTAACGTTTTGTTCTATCCAAGTCTCTTCAAGCCGCAGCCCCATACTAACATAGATGAGAATCACTGTTAACCGGTTTTTTCTATGTGTGAGACTATTGAGACATAAACTTTGCC
>STRG.71573.2
CGTCGCTAGGATCTAATTTGAGTCACCTGGAGTGTGGACGGATACTCTTCACTGAAGAATCCACAAATGAACCACAGCCGTGATTTCGGGTAGTTATTCGTATCTGGGTCACTGCTAACCCAACTAATAACGAGGCTGCATATGAAAATGCTCATAATGATAGTGAGTTTTATATAAAAAGTGCGGTCAAGATTGCTCCGGAGACACAACCAGTTTCGTTGTTGTTGCCGCTTATCAGGTATGCATAACCGGTACTCCTCTGCCCACTCATCTTCATACTTGCACACTTCGTTGTTATATCGTCATCAAATATTAGAAATCACAGTTGTGATTCGTATTTAAATAAATATGAATGAGGACTGCTCGACAAGCCACTGATTTGGGTAAAAAGAACGGCACCCTGAAGATTTGGATATTTTAAAACTAGTCGCGTATATTAATTTATGTTGGTAAAATAATCGGACAAAAAAGCAGTCGTGGGACAACCAATTTATGGAAGGGAAGAGATCGCGGAATAGAATCGAAAACCAATGAGTAGCTCAGGAGAGAACATCTTAGAGACTTAGGGCATACGTCCAAGGATTTGGTTACACGATGAACTAAGGATGCGATGCCATCCACAGTGGTCCTGTCTGGTTTGTAGGCAAGCTGAAAGCGGTGACCATCAAACTACAGAGAAACCCAAGCGTTCAATAATGCCAAGCTCTGTCAAGTTAAGAGAAAATGAAGTTAGAGCAATGGGACGGAAGCTGTTAGCTAGGATATTAGAACTGCGGGGTTTGGGTGCAAACACAGTGTTTGCAGGTCTCCAGCAGTCGCAAATCGAATACGAGCACACGAATGTGTTTAAAAAGGAGTAAATACGTCGGTCAGCGCAAAAGCACCCTGTTTCAGAAGTGAATACAATAGGCACTCTGGACCGATATCTTAATTTGCTGTAGAAGAACGGAATGGCTTCAGGTGAAAAAAGTAAAAACGAGAACTCCAAGCTACATACGATACCACAGTTCTGATTTATTCCACAGTTCTAAATGATCAAAAATAGACGTAGAAAATGAAAAAGTAATAGATACATAACGGTGTGTAAATCAGAGTATCACGGATTTCGAAAGAAAACTAGTTTCGAAAGGAATGATGCATTTCACCACCCAGTAGCTGATTGTATTGCACCTGAACATGCACTGAGTCACGAGTATGTAGTGTAAATCCATCGGACCATAACCCTGCTTTAAAAGCTTGTAATATTTTAATCTTGCACCGTTGTTTGACTCAAACGTTTTTTTCGGGTATGAGATTCCCGCCTTATAACAAACGGTACCGCTTTCAGTATATATTTATTTCCTGTCGTTTTCCACGAATCAAATATATCTGGCTCTGTTTCGAATTCCTGGGATTGTATCAGCATCCGTGAAGCAAGGATTATTTACCGGGTTTGAGTACATAGATTTGTGGATATTTTGTTAGTGACACTAAAACGTTCCTCATATGAACAATGCAAAAAGACAACCTTCGAGGCGAACTTTACCCAGACTCAATTACTGCACGAATTGTTTTACTGTTGAGGATAGAACGAGTACATCACTGGGATGAGCAATCGAGCTTTAACGCCTGCTCCTGCGAACCGTACCACTGAGACAGGAAACTGTTTGTCACTAACTAAGTGGAGAAAAATTGGAGGGAAAACGGCAGAATGGAGCCTGTTCCTATTACGACTAACGCAAAGGAGAGAAAACCTGACCGGTGAGAACTACGGTACACTCCAGTTGTGGATGCTATGTGCCCGGTTGTATGTCAATCAAACGCCCACCCAAAGAGATTGATCCATGTGAGCATCGCAGTTTTGCGTGTGATTTCCAACTATGAAATTCAACTGTGGTTTGTGTTTGCAAAAGTTTTCTCACTCATCCCGTCAATGAGTGAGTCGCTGGTGATACTACCTTCCTGGAATAAAACATTATTACAATATATGCGACCGACTGACCACCTCCGTGACTCTCGTGTACCCTCAACTCTAACCGGGAACTATGTTCAGTTTTTCCAGCCACTACAACAGACACAATATAACTGTCAGGAAGACAGAATTACTTTGGCAGACACTAAAACTCCACAGTCTTTTCCTGCAGGAAGTCCCTCCGAACATACTTATCAACCCTCATACAATCTATTCCCAGAAGAGTCTCAAGAATACATTCAATCAACTCCTAAGTTTGACCGACGCATGAAGTCGTTTGTTCAACCGTGTTTTGATCCACTTGAGGCAATTCACGTGAATGCTGTGATTTATTCAACGGCTAGAATTCCGTGCACGGTGTACAATATTGACTTCCAATCAACTGTGATGTCCTGGTGGAAAGATGGATCACTGCGGGAATTGACTGTCGGAAATGAAGTGTCAAACCCGCGTTACGAGCTGGACAGATCTAACCCTCGTTCGTGGACATTGGTTATTAACAATGTAACCCAAGCCGATGCGGGGGACTATATTTGTCAAATTAACTTATCTAAATTACGTGAGAAGTTTTATCGGCTCAAAATTACTGAGCCAAAGTCCTCGAAGGGTACAACCAAACTGGATGACGGATACGTAAAAGATGAGGCAGTCAGATTGGCCAACTCCGTCAATCAAGATGTCACCGTAAAAAGTGATCCAAACGGAGTACCTGGGAAGCCACACAAGCTTACGTGTTTAGCTCATTTTCGTGCATTTGATGCATCAGCAGGTATACAGTGGTATTTGCGTGATCGAAAGATTTATCCTCTCACTGAAATAGAGGATGGTAACATACAGACGCGCAACAGTGCTCAACCATCGACCAGTATCCGTCTTTCATCTGTGACTGGTCAAATAATTGACGTGACCAATCGTTGGATCAACAACCATACATTGTACAGTGTGCTGCGAATTAGCAAACTTACAGCGGAATGTTTTGGCCAGTGGAAATGCAAGAAATATACGAGAAAAAAGTTTGAGCCCCTCGCGGAAAGTACGTTCACTCTGACAGCTGAAGAATATAACCAGTCGAGAAGTCTGAATAACGTCGGTATGAAACAACCACGATTTGTATCGAATCAGAAGAACAACGCGTATCGGACAGCCTCCGGAACACCGCTTTCTTTCCTCATACTTGGTATTTATATTTGCTTTCCAGCACGATGGTTTCCACCCATTTTTATGGCTCAGATTTTGTACATATTGCTTCAATGTATAAACAATACAGATCAACAAATACCTCTGACAAATGCAAAAATCTCAGCATAAACATCTTGCAATGTATTGTTAGTTGAACAATCATTTATTCAGACAACCTCAAAGAAGCCGCCGTTGATGTAACGTAGTAAACAAGATGATAAAATGTACTCTGTAACATAGGTGAGTATTTCGAAGAAAAGTAATAAAATTTCTAAATAAGTCTGCGATCTTTTCCCCCTCTATTCATGTATATATGAAATCTACTCACTCGACTTACAATATAT
>STRG.17155.1
CTCGTTTTCGGTGACTTCGTCCTCTGGCTAAGGGATGCAATCGCCCGTACATTTCCCGCCGCTACTCTGCGCGCCCACTTCACAAGCCGGTCAATGATTTCTATGAACCTCAAAGACAAAATGCCTGTCCTTTCCCCCTCCATGTTAACCTATTCATTTGTTTGCTCATGTTCAGCAAGCTATGTAGGCAAAACGACACGGCAACTGTCCCAAAGAATCAAGGAACACAAACCAGCTTGGCTGTGGACAGGAACTAGAAGAACCATAACTAGTGCAATCGTAGCGCACCTGGACGAGACAGGACACCAGGTAGACAACGAAGCCTTCAAGATAATTTACAAAGTGCCTGTGAATTCCTCGAAGATCGTTCGCCAAATCATTTTGGGAGCAGCGGAGGCAGTAGCGACTAGGCTGTTAAATCCATCGCTTTGTTCACACAAGCGATTTGTCAAATCACTGCAGCTACCCTGGCCGCGATCGGAAAAAAATGGGGGACAAAATCACGGTGACCTCGACCGCGACCTTTCGGCCGTGACAGGAAACAGCCAACCCACCCCAGATGTACTTTCTACACCGAGTTTTCCCAACTACGAACAACCATCTTCCCACCCCTTTTCCGAACCGCAAAACCCCTACAATATTGATTGACTA
>STRG.25298.6
TTTTTCTCTGATCCCCGAGAGAGGCACAAGGGGGCATAGCCTTAGATTATAAAGGAAACTTTCGAGGCTCCAAATTAGAGCGAAGTACTTCTCAAATAGAGTGGTACCCTATTGGAATAAGCTCCCGGAAGAGGTCGTAAATACCACAACAGTGAAGGCTTTTAAGAAAGCAGTAGACTTATGTTGGGTGGCAGTATACCCCGAGTTATGTTAAGCAGCTTTTAGGGTCAGATGCAATTTACTTATTGTTTCCACCTTACTCTGCCAGGGCTGACACTGCACAAAATTTCTGCCTTTCAGAAAAAGAAAATCACGCAGTGTTGGAAGCTACGGAAATGTGCCGACAACACAATTATCTGGACACACGATTGGCTCTAGCCACACCAAGTCCTGTGCAAACTGAACTGAACTGAACTGAACTGAACTGAACTGAACTATCTGTCCGGTACAGTAGGAACTGCGCTACGCCGTTTCCATTTTCATCTCTGCCGTATGTTCAGCACTGTATGGAGACAGTCACCGGTTACTGTGCTCCGTTTCTTGTCAGAATCCGTGATTATTATTGGTTGTGCGAATGAAATTCAAATATTAGATTGGAGTAAAAATTTGCTTCTTTGCTCACGAAAGTTTTATGAGTAAACTACAGTAACAAATAGTATGCATACTTTGCCACTTTATTCAAGAGCCGGATGCGCATTGCTTCCTAATAGCTGCCGCAGGAAATAGATTCTATGCAGCTCTCCGTCTGCATTGTTCAACCCCTCTGGATTGGGCCTTGGACACTCTATTTGAAAATTACACGTCAGATAATATCGTGAATTGCTGTGTTGGACGTCCAAAACTATTTGATTGTTTTTGTTTCATCTCCGCCCATGGCCAAACTATTGTAAAGCCCATCCTGAAAAACAAAGAAAAGGACGAGTTAACGGTGATCAAAGAAACTTCTGTTTGTTCAGTAAGTGCTGCTGAATGGTAAGCGCTCTTACCATTGGATGCAGTACTTATTGTGACCGTCTCGCTACGATAGGATTTTTCGGGGCGACTTTCGGCCAAGTCTTTATTCGAATTGATAATTTCCGATTACCAGCTAATGGTCACTTGATTCACGAAAGTTATTCTGGTCTACAAACACTCCACTGCCAGAAGGGTGTAATATTCTCTCTGGACTTGTGTGTGCTGGAACATCCAAGTCGATGCAGTTTGGTCTCGGCGGCTGAGGATCGTAGCATTGCTGTATGGACAACGGCATTGGAAACTGCTGATGATGTGACAAGCTATCGAGGTCCCTGGAACCTACTGTACTGCTTAAGTGGTGGCAGCCCAAATGATGGTGTGGTCTTTGAGTCACGAATTCGAATGGTAGTCCCGTCAGAGAAAGGTATACTAGCTGTTGGTGAAGATTGTCGAATCGTGTGGTACCCATGGGATGCAATAAACAAAGTGAAAGTGATCAATAACACTCATCGAGGCCATGGTATTTGGTGCGCAGACTTATGGTTACCACGGGGATCCGTAATGGGAGATGCAATTTTAGTTTCTGGAGGGAATGACGGGGCAATTTGCGTGCAGTCGCTTATTTCAGCGGGGCAACCGGAACTAGAAGTGACGAACTTGATTGGATTGCCTGAAGTGACAGAATCAGCCACACCGATCAAGGCAGATTTGCATCCATCGCAAAGTGCCGTTTTCCCCTGTTCGGGTTCGAGTGAGGATTTCCCGCGTTCGTTATTCTTTGGACCTGAAGGACGCTTGTTCTATCTGACCAACATGGGAATCTCCGTACTTAGTTTGCACGGACTTGGTTTGCTTGGATCAAAAGTTGATGGAATTGATTTGGCTGGACGCGAATCTTCTTATGGCCGCGACACGGAGTGGGCCAGCTGTTCTACTTCGTGTAAAATTTGAAACGGTTCCCGCTCTGTTCACGCCACAGCGTGTCACACTCACTTTACCTGCGGGACCCGGCATGCGTTGGATTAACACGGGCTGTTTGTGCCCAGTACCAAGGGACAATGAAAAAGAAGTGACGCATTACAAACCCCTCTTGATCGTAGGTACTCGTGACGGGGGTCTCTACATGTTCCAAGTAGATTGGCAGGCTACAGCCAATTCATTTGTGAGTCCGATTTGGAGTTTGGAAGCATGTCACGGACGTGGTGGTTGTACTGCTGTCCTGTGCTTTCCAACCCATGGATCAAACACGTCACTTCTGATTTCATGTGGTCGAACGCACGGAGAATTGCGATGTTGGACAGTGGATCTCGTACACCGAACTCTGATGCTTCGTTCACTAATACCTAATTCGCCATTTTTGACATGGGTGGAGCGATTCTGTGCAACTGAAGATGGTCGGGTGTTCGCTTTAGGCTTCCAATCGATTTACTTCAAAGCCTATCAGATTAGTCTAGATGGGATCACTTTGGATACTGAGTGTCTTAGTCAACCGTGGTGTTGGTTTCGTGCCACCTGTGGTGGTGGTAACCGATCTTGGGGATGGTGGACTTCACCGCGGCCTGATCGCACCACTGAATCTCCGTGCTTTGTTGCCCTAACCGAGACAGATCACCTTGCCGGTGCATATACAATATCCCGTTCAAGTGCTTCCTGCAGTCAAATCACGGTGGCCATATTAGCCAGCATCAATAAAGGCGGTGTACTGGTCCAATGGGCTTGGCGTTCCCTCCAGACAGGTCTCAGATCCCGGTACATTCGACCGATTCTCCACGGTCGAGATGTAAATTGTTGTCTCGTAGTCACCCGTCCTGTGGTTTCCTCATCGACTTTGTCCACTAGAAATGGAGACAGATCACATGTTTTATTGTGTTTCTCCGGCGGGGAAGATACCACGTTGTCCAGTTGGGCTCTGATGGGTTCAGTTGGTGAGAAACACCGAAACGGTTGGACATTTGTTTGTTCGCCGGAGCATCATCGTGGCCATTTGTCCAACATTCGCTGCCTCGTTCTACCCCAGAAATTATCCGCGAATAATGGCAAGTGGCATCCAGAACCGAAATACCTCCTCACTGGTGGCGGTCGCGGTCAGATCGGTCTGTGGAGTCTACACATTGAAGACACGATGCCGGAAATCTGGCTGACACGTGGGACTTGGCGTCCTGGTTGGCTCGGGTTCACGCGACTCCGTCATTCGGAGCCGGACGATCAAACTAGTGAGACCGGACCGACGGGTCGTGTAACTAATACAACACGGCATTCAGTCCCCGGATCCGCTGATCTTCGTGTTATGGCACTGGTTTGCTTGGCACACGATAATGTAGTCCCAGGGTTAACATCGCTCCTTGGCTTAGCGGCCTGTTCTGACGGTTCAATTCGCATGATATACATCGAACCGCCCCAACCGAGCAACCCGCGTAATCCTCGAATGCATGAAATTGGTTCGCTGGAATGTTTATGCGGTCGAAGCGATCTATCACGTGCTTGCTATCTTGATCTCCAGCTCATCGATTTCAGCGAGCAGGCGATTTTGGTTGTTTCAAGTACTAGTCGCGGGGAATTGCGTGGTTGGTGTGTACGTTGGCCGCTGTCTGACGATGCGGATCGACCACAGTGTGAATTGCGCTGGTTGCTGCCCACACAGCCCATACCTCCGTACAATCTGGCCACCAAACCAGCTATCAATTGTCTGGCTCTCCTGACTCCTTGCAATTCCAGTTCGAACACCCGATTACATTTGGCTGTAGGCGCAGATGATGGCAGTGTCCGAATCGCTTCCGTACCTTCATTAGACTGTCAGTTTGGTTTCGCCGCTTCGGAACCCCGATGGGTCACATCAGCTGTACATCATTTTGCCACAGTTGTCCGTCTTTGTTCCGAGTCTGAGTGTCTGTTTTTCACACTCTCAGCTGATCAGCGCGTGATCTGTTGGTCATTTGATCCCTGTACCGCCGCGCTTATTCCGTTACGCCGTGCTATGCTAGCCGGCTTGGGTGATCCGCACGGGATGGATATTTCATTTGTGTCCGATAACCTTTCTAACAATAGTTCATCCAGTCCCACGAGGACGTTTATTCTTACCACAGGAACTGGAACGACCTTGTTAGAGTGGTCTACTGTATGATATCACCTCGATAATTTTTTACACACTGATTTTGTACGGATACAATATGTACGTATGTA
>STRG.14331.3
TCACGTGAAGTGGCGTAATCTTGATTCAAACTTGGATTGTCGTGACGGTGGTACCTGACATTGCCCTTTGTTGAACTCTGGTCCTCGTTGCTAGACGTTGTGGCCGTACAGTTGAGTGGTTCTCAGGAATATCAATGTTCACTGCAGTAAATCCGCTAAATGACGAGAACCAGGACGTATGCTTCATAAGCCAGAAGTGGCTTTATGTTGATGAGATGCACACCTCCATTCCGAATGTGGATAGTGCTAAAATCCACAGATTAGCGAGAAACCACGCAACATTGCCGGATGATACTCCCTTGAGGCCGGTGTCGTTCTGGATTCATACTAGTAGGCTGTCAGTTAGTAAACATCCTAAAGAACAGCCATCTGTGACGAAGCATGGAGAATACAACGTCAGAGTGAGGACAATCTGTTCCCGTCCAGTGGCGGAACGGTTTTGATGGGCCTACCTCCTAAATGGATAAAGGAAGCCCAAGTTACAATGAACATCTGCCCATTTATGGAGAAAAAAAACCGAAAAACTTATCCTTCGCAGATGATACGCAGCCCAGAAGGTTTGGAAAAACATTCTGCACCATTTAGTAGGTGATCTTAAGGGAGTGGTTATTTCCTAGCCGTGTGTTCCCCTCCCACGAGCGGCAAAGTGGAAGGAAAGGTCACGGAATATAAGATCGTTCAGAAATCACCGTGCAGTACGTCAATATAGTGATCATTTTCTGACAACATTCTTGAGCAAAACCAGTAAGCACACTAAGTGTGCGTCAGTTTTCCTCGTCGCATAAGTCATTCAGATTACTTTATCGTGCTTCAATATGTAAGGTTGATTAGACCTTACTTCGCGGTTTCCTTAGTAAACGCGTGCTTCGGTCCTTTGTACTGCGTGGACCACCTGCACGTTACTCTAATGTGCGGCACCGCAAGAATATGTTAACCAGAACAGTATTCTCCACGACCCGTGAGAACGAGAAGGCGATTGGGAGAGATAGTGGTTAGCGTGTATTTGGGAGCGTGCGTGAGAGCGTGCGCAAGAGCAACGGTCAAATGGCAACCGCGCTTGGCAGTCAGCGTTCAGTTCAACAATAAACGTGGTAAAAGTACGAATGAAGTTGGCAACCGCTACAAATACTTAGACGCTGAAGAACGAGAGTGCACACACTC
>STRG.22961.3
TCAGCCGTTTTAGCCGGTTCTTCGTGTGCTTCATCTTCGGAAATTACCATATATTTATGTTTTCAAAATAACATTATCCGACAAAGAATTGGGGAAACTTCGCGCTTCATTCCGTTTTGGTTCACATCGATAACCATGGACGATGTCGAATCTGAAAGGGCGACCGGTCTATTGGCTGGAACAGCTGAGCGGAAAGCTGAAGAAAAGCGGCCGGCACGTAAAATTACCTATGCAGACGAACAATCAACCCATGTACCAAGAATGGTAAAGGTTTTCTTTCTCGTGATCAATGGTCAGATGATTGAAACACGTCTGATGGAATTCAGCAGCCGGCAAAAATGCAAAATTGTGGTTCAGAAATGTTGATAACGTTTTCGTGATACTCACTGTGGCGGCTGTTATTCTTGGTATGACAATTGGATTGCTGATCAAGATCCGTGTCGATCCAGCGCCGAGAACCATTTATTTGATATCATTTCCTGGAGAGTTGCTGATGAACATGCTAAAGATGCTTATCATTCCACTGATAGTTTCTAGTTTGGTCGCAGGTTTGGCCGGTTTGGACCCGAAATCAAGCGGAAAAATTGGTTTGTACGCATTGGTTTACTATGTGGTTACAACCGCTCTGGCCGTTGTCCTGGGCATAGCTCTGGTGCTCACAATCCGTCCGGGAAATGCAAACATCAAAGAGACCATGGGCGAGGGAACAATTGCGGTACGGCGCCCAGAAACGCTGGACTCATTATTGGATTTGATGAGAAACCTGTTCCCAGAAAACATCGTGCAAGCTTGTTTACAGCAACAACAAAGTGAATTTGTGACTGTGCACAAGCGTCCAAAATACGTGAAACTGGATAATGCTAGCCAATTTACTGACCAGACAAACGTGATCACTACGACTTTGGCTTCGGAAGCGATAGAACAGTTGCTTAACGAAACCACGGATGCTCCAATTCAAACGTCCCAGCTTTCAAGTTATGAAGCGGTGCGGCCAAAATACGTGGACAGCACTAACGTTCTCGGTTTGGTTTCATTTTCCATCATGTTTGGTCTTGTTCTCGGACAAATGGGTGACAAAGCCGTAGTCATGGTTCAGTTCTTTTCAATTCTAAACGAAGTCGTCATGAGAATGGTACAAATAATTATGCTATATTCGCCGTTTGGTATATTCTTCCTAATTCTCGGAAAAATGCTGGAGATCGACAATTTGAAGGACACGGCTACATCCTTAGGATTGTACATGACCACAGTTGTTACCGGACTAGCGATTCATTCCCTAGGAACATTGGCACTGATGTACTTCGTAATTACGCGGAAAAATCCATACAGGTTTTACAAAGGCATATTTCAGGCATGGATCACCGCTTTGGGGACGGCATCGAGCGCTGCCACTTTGCCCATCACATTCCGTTGTCTGGAAAACAATCTGAATATTGACAAACGAGTGACACGATTCGTGTTACCTATCGGTGCAACAATCAATATGGATGGGACGGCTCTGTACGAAGCCGTAGCATCCATATTTATAGCTCAAATCAATGCAAAAGATCTGAGTGTTGTCGAAGTATTTATCGTCAGTCTCACAGCAACTCTGGCGGCCATCGGAGCTGCAAGTGTACCAAGCGCCGGTCTGGTTACAATGATGCTCGTTCTGACCTCAGTCGGTTTGCCCACGAAGGATATTTCACTCATTCTTGCTGTGGATTGGCTTCTTGATCGCATTCGAACATCAATCAACGTGTTGGGTGATGCAGTCGGAGCCGGTATTGTGGATCATTTGTGTCGCAAAGAACTGGCAGAGAAAGATGCAGAAATCGAACGTGAACTAGACGAGGCCGTAGAGGCGTTCAGTAAACGCATGTCTTTGCCATCTTCTCCCAGTGCCACGGATCAACCAAGTGACAAACGTCGATGGAGCAAGAAAAGAATGAGTGTCGCGGCAGCTTTGAAGCTGCAGGAGAACGCCTCCCCATTAACAGCGGCCATGCCAGCCACAGCTATATTGGATCAAGGTTTACCCTCAGGGAACCAACCGTACACAACCTCTGAACCAGTCGAAGATATAGATGCATAAAGCTTTTCTTTCGGGATGAATTTTGAAATGTTGGCACCACAGATGACCATTGCACATTAGTTATTCAAACCCGTATCTAACAATCCAATTCGTCCCTTTCTTGTAGTACATTTCGTTTACCAGTATCCTTTGTGTCACCATCGTTATTGCAGGATAATGATAAACTAATTTAATTGGGATATCACTAGTCCAAAATAAACTAATAATTATGATCCACACATAAATAAACTAACCCAATTGGTTTTCCCGGAACTGATAGAGTAACTTTCAGACAGCTATCACTAGGATATTTCACTTTCAAGTGAATAATAGCAATCGTCACCTTTTCTATGCTTCTCTTGTTATACCCGAGCATACACTTATTTTATAAAATTCCATCACTCAAAGCAGACTGTAGTTTGAAGCATTCATTGGTTTGGTCGTGAAATTCAAAATCATTTTGTCTATTGTATTTGCACATAAAGTAGTAGTTTTCGGGTCTAGTCTGATAGAGAGGAGTTGAAGTGTCAATCTTCTTGTGACATGATTTCATCAAACCACAACTTATTCGCGTATTTCATCCCTTCGTGAAACCTATTGTATCACCATCAACCACATTTTTATCCAACCTTTTTACCAATTTGTGGCTTGTCTTATCGGTATTTTGACCATTGTACCCCATACTCCTAACTATCCAAATCTCAAAAGTTTCAATTCCAGGATTGTCCACGTGACGTATTTAAAAGAACATTATGATATGCATCTTGGTTTGTATCCACTTATGTTCGGTCCAGGATGTGTATGTAGTATGTGTGTTTAAGTGTACATAAAATACATATTACGACAGGTCGAGTACTGAAC
>STRG.1385.1
TACCAATACATAACAATATATATGACAAAATAAGAACGGAGAATGATAATCCAAATCTGTCTCTGCACATGCGTGTGTGCATGTGAAAGTGATCACAGTGTGGAATGTTCAACTGGTTGCACATGTGTTCGGGACCATGACGTGGGCCAAGGAAGCTTAAGTGCTTGAACAAATTGTTTCTGAGCCCACAGGGGAGGATTGTAGAGACGAATACTCACGGCTTCGGCTGTGGCTAAGATGCGACACTTGACAAGCCTTGATTGCTTTCCTCGGACTTTGTAAATGGTGCGAAAAGCGCTTATCACCTCCACTGAGTGGTTTGACTCAACAAGGTGTGAGCACATCGCACTCGTAATTGTCCTAATTGCTCCCGCTTTCAGCCAGGCTGGGTGGTGTTCACGAACGCGTTCGGATAAGCGCCGAGTCGTGCGACAAATGTACCTAGTGCCACAGGAACAGGTGGAAGAATACACGCAAAACGAGGTTGCAGAAATCGGCACTATGTCCTTCAATCGAAAACACACTATCGGTTTGGAAACGAACAGGATTTGTAACTGTGCAGCGTAGAATGTTGTGTTGATTACTCCCGATAATCTTCGTTGAATAATTTCGACTTCCGTGTCGTCTTTGAACGGCAAACGCACATATAGTGCCTTCTTAGCGGCTCCTATCTCCTTTGATTTCCCTTCATTTTCTTACATCGTCTTGTCGATAAACTGTTCAGGATATTCGTTATTTAAGAAAACACTCTGCAGAAAAAGGAGTTCATTTCTTATTGTCTACGGAGCAGATTTTTCTTGCTCTGGTAACTAAGCAACATATAAGATTCCTCTTCATTCTGAGGGGCACAAAGCAGTGAAAATGGATGTATTGTCCGTTCCATGTAATAAATAATTGATTTAAACCCAGAGAACAAAACCCTGTATGCAGAATGAAAATTC
>STRG.74790.1
AGGCTACTTCGGCTGTGATAAATGCATTCACCGTGGGTTTTACTCGGAAAAGCGAATGACGTTTCCACCTGTCAGATGCAAGTTACGTGATAACGAAGCTTTTCCATTGCGTCTATACCACGAGCAACATTCTGGCGTGAGTCCCTTTCTTTCCCTCCCTATTGGCGTGGTTAAAACTTTCCACTAGACTACACGCACCTTACAAGCTTGGGTGTGATGAAGAGGTTGGTTGA
>STRG.21997.1
CAGTACGAGCAGCAGTCTTGTATGCAACCCCGACATTTATGGCTTATAGCGATGTGATCTATCTGGGTCTACTGTTGACTCAAAGAAGACACGCCACATGACGTACCGACAATTGAAGCGTCTAAAGTTCGTACTGGCGAGGAACTGGCAACGGTCTGAGCATGAGGTGAAAAATCGTTTCCCGTTTTCTGAGCTACAAGAATCTAGCCCGGTAGGGCTTCCTAACCACGGCTCGTTCGATGACAGCCGATCAGCTCGAGCATTCAGGTCCGCCAAAATCACGATATCGGTCCGGCTTGCTTTGTGTAAAAGGTCGTGAAGCTTTTGGTAAAAATGATCTTTGATAGCATCTGGACTGCAATCTTTGGATGCATACGGCGAAACGACAAACAAATTGCCTCTACCGGAACGGTGACTGCTCACTTTGTGCAAACCCCTGAGTCTCACAGCGCATAAACAACTGTCGACTGTGATCCAGCCTAGCAGCGCCGCTGCGTCTCTTTCATTGAGAGCAATACCAGTGCCAGCAAGACCAGAAGCCGCAGCCTCAGCGTCCCCAGAGGGGCATAAGTGAAACTTCATGGAAGGATTCGATGGGGTCGTCAATCGAATGATGGAACTGGAGTCTTGAATGTGAGTCTGTTCAATGCAACACACATCGATGGTGAGGGATTCAAGCGTACGAGCTGAACCCACCTGTTGTCCCATACGCATCAGGGTTCGCACGTTGAACGTGGCTAGCACGAAGCAGGGCATCATCCAGTGGTAGCAGGTCTAGTCATACTGGGAAGCTAGTCGAAGAAGGACGAGAGAACATAGCCATGACTTCCACCAGTGGCACTACCGGAGACACGGTCGACCGAGGATCCCGTGGGGTCTGATAAAGGAGGAGAGTGAGGAGAAGGATTGGAGATTGCGAGGTAGGTTTCTGTGTACAGTGTGAGACAGCTATCTTGTGCACGCTTGAAAAGACTGTCAATCATCGTA
>STRG.30866.4
ATCTTGTGTGGTGACGCGCTCGTTTGACGTGAAGGCCGGCGGTTGTTTTGTGACGCTCTTCTATGAATCGAGGTTCGGACTTTGAGGAATACCGTGCTCTAATTTTGCGATGCAAACGACCAGAGCTAGACAAATTAATCAAGTCCACTGATCTTCCAAGGGGCGGGCTGAAACAAGATTTGCAGCTTCGACTAATATCCTACCTTGACCAGGAACCGCCTGATGCATTTCTGAATTCGCTGAATGACCTCTTGTTACGACAGAAAAATTCCGCCGTTACGCTAACCGGAGCCCAACTCAATGGTCTCACACTTCCAAATCAAGCAGCAGGGAACGTCATGTGGTCCCCGAGCCACGAGGGATGGGAGACGTTGTACGGGGGACGAGTCCCCGGTGCTCAATCCGGTTCTTTTTCTTCCCAATCAAACAATCTCACTGCACCCCCCATGTGGTCGTCCTGGAATCAGAACGTAAACACTTCGAATGCTCAGCCAGCAGCCACCCTAAATTGTCCACCAAATTCCTCTCTTCCTACCTCTACCGGAAATTGTAGTGCAGCACCATCTCATGACCAGTCCGGTCATACTGGAAACGCGAATTCCGGCACATCTTCGGGGAGAAATTTAATTTACCAACTGCAACCGGGCCCAATTGGTCCCCTAATAGGATTGGCAGGAGCCAAGGGCTCATTTCGTTTGCCCGCTTGCTTGCCCGGGTTCCGATTTCGCGATTCGCCATTTTTCAAAGAGATCGATACACTGCTCGTTCCACAAATCATGACTCCGAATCACATTGCTTTTGCTACCGGTCGACGTTCATACGATCGATCTTTGGCGTTGCGTTTCACGCCAGATCAGGCTGAGACCATAACTTATCACTGTCGACGTTTGTCAAGCGATCGAATGGACTTTGGTGTTCAAGTGATAATGCGTTTTGCTCGGATGGACCCGGATCTTACGGCACAATTGATGAAAGCCTATGGTCTAACGAATTCGCGGGGTTCACGTCTAGATCCAATCCCGCAACCATGTATGTTGACCTTGAGTGAAGACAGTCTACCCGTACACTTGGCCATTCAGGTCAATGGTCGTCCGGTCCAACTGCCTCCCCTTTTACCGAGCAATCGACCAGGACTGGACGGTCGTCGCAATCCGAGACCGATCAATATCACACAGTTTCTTCGTGTTTCTCCTGCGATCGCTAACTATATCAGACTGACATGGACGCATGACTACTCTAGTTTCGTGTACAGTCTAGTCGGTATCTATCTGATGCACAAATGGTCTCCGCAGCAACTCTGCACCCTACTGCAGTCCACCTCCTTCCAAACCGCTGAAACAATGAAGGCCGAACTCATTCGGAAACTTCAGACCGGACGATCAAAGGGGAGCAAGACACAGGCGAACCCGTCGCTCGGTTTAACTACTCCGGTTTCAGCAGTGGACAACACCAACAGTACCACCGTTGTGGAAGATGACGATGATGACGATGATGATCTTGTGATGCCCAACACTCTCCCGGTCCAATTACTTTGTCCCCTGTCCAAATGCCGAATTGAAGTCCCCGTACGTGGCCGTGATTGTCGCCACATCCAGTGTTACGACGCCACAACTTATCTCATTATCAATGAAAGAAAGCCATCTTGGAATTGTCCCGTGTGTGATCGCAAGGTTTATTACGAAGATCTTATCATAGATGGTTTATTCCTGGAAGTGCTCAACTCCAAAGCAGCTCAGGATTTAGATGAAGCAGTCTTTCATGATGATGGCACCTGGTCCGTGCTAGCTGAACGTGCCAGGGCAAATAATTCACCTGGATCGAGCGATTCCAGTGATTCAGACGAGTGTGAACCGAAAGAAAGCACCGAATCCAGACAAACCGGCTGCCTGAACAGTGCCGGTGCTACCACAGTCCCAGCTGCACAACGCACTCCTAACTCGGTGGTGTCCACCCTGGAACCGGACTCTGTCGGTTCCTCTACCACTACCATCTCCACAGGACTGTCATTCGGCGCGCTTTCACCGGCAGGTTCAGGATCTTCTTCAAATGCTCCATCCTTCTTCAACCCCCCACCAAATTCGCCTACCCGGAGTGCTGCAAATATACCTGCCGCCCCATTCCCGTCTGGATCCACCCCGTTTCGAGCACCTCCGCATATATCGCCGCAAGCAGTCGGTCTTGACAAAGATACTGATCGACCGGTTCAAATACAAGTGTTCTCCTGATCTCGGAAAACGATCACCATCAATGCACTACATTAGCGAGAACTCCGTCAACTGTCCCGAGGACCTCAAATCCTTCACTGCTACCACCACCACCGTTGTCTATGCCATATCTCGTTCCGGACAGATCGTCTGTACTCGGTCAGGTAACTTGTCCACCGATAGTATCTCCGCAGTCGATGCCCCGTACCATTATCCCTGAGGCTGTCGGGTCCCTTGTTAGTTCGAATTTATCAACTGATGCAATATCAATTGATAGCATCGATATCACGTCGAACAATCTGGTCCAGTCCCCCATGTGGCCTCAGCGCCAATCGAACTCATCATCTGTGACTCCTAGCACCATTACTACGGCTTTACCTACTCCCTTTGAAAGTCGAAAACGCGCTAGTGATATGTCACAACTGACGACGACTCCTACAAGTGGCGCTTCATTCGATGTGCAGTTCGTCGGATCTAACGACAACCCCACAGATTCCAATTCCACGAGTGATTCGCGAACGTTGTCCGTGAAGCAATCTCGCCACGATCCTGATCCCAGTCCTGCGTCCTTACCGGTCTCCGCCGCACCTGCATCCAGTGTGACCAATTTTCCAGAGTTCGGTAATCCTTATGAATCATTCGATCGCCGTGCACAAATTTACAATCCTGATCAGTATCATTTTTATCGCCACTCATCCACAGCCCCGGGCGGTCGTCAGACGAGTGGTAGTTATCCATGTCGATCTAACGGGTCCGGTTATAATAGTCCTCCTCACGCATACCATTCTCAGTTTGTGTCTCATTCACAGCAAAACCATCATTCTCAGACTGCCATTTCCACCTACTCGGGCTCACCGTTTGATCCGGCACACTGCCGACGATTTCGTCATGGGACGACTGGACCTGATCGACAAACCCCTCCTTATCAAACGAATCCCGCGTACCGGGACCCACCGCAGATGTATTCGTCTGCTGAAAATGCATATACTCGCTACCTTACCGACCCGGTAATCCATTCCCGTCCCGAGGTTTCGAATCTTCTGGTGGCTCCTCATGGTCCTGGTTTCACCGAGTCACGTATGGATCAATTTCCACCGACAATGGACCCTCTCACATCCTGGTTACAGTTTCAAGGAAATGCGCAACATATGCAATAACACCAACTGATGCATCACGGCGGAGATATATTCAGATCACTCGGACACAACCTACTGAAAAGGGTGATCTCACTCGGTTCTGGATTGTGTCTTCATTTTTCTCACAGAACTGCTTCGCGTGTCTGTATATTTTCCCCTGTCTGTTTCGCACAAAACAAACCCCGCAATTTACTCTTGATATTCGTTTTAGGTTCTCACCATGTGATTAAGGAGAGCACAGTCGATGTTGTTGTTGGTGGCCACTCCTCGCTACAGTCCCCATGTACAAGTTTACATCAGTCCCCTGGCTTACCTTCTCCACTCATCAATCGCATACTGTTTTTTCCATTTCGAATGAAATAGGAATGGATTGCGGAATACAATGGTTTATGTGCGATCAGTTGCCCTAGATTCTTCATATCTATCTCTTTAGCTTACCTACGATGGGTTCTCATTTTCTTCTGTTTGTACTGTTCACTAATTATCTCCTTCGGCCTCCCGGAATTATGGCATCTCATCTTGTTTTTTGGTCCACCAACACGTCATCGCGATGCCAGTGTCGTTTTTGTCGTGTTGTATCGACTTATGTCGTTCCTACTGCGTTTTGTACATATGAAAATCCCCGAGCTCAATGACTGCATTTTTTGGCCTTCTCGTCAACAACGCGCCACGGAAAGTTTTCATTTTCAGCGTGGAATAACTCAGCAGGGGTTATTTATTCTTCCTTCGAAACGAGTCCATTCTGTTATCTGATTCATGTAAACAGCGGACTAATATATATATA
>STRG.59612.1
TTTACAAACTGTCCGAATATCCTAAATTCAAACAGAAATGTGCGGCCAAAGCTGACCACCTCAGTGGCGGTTTGTTTAAGTGCGTGTGTAATGCAATCTACACTGGCCGAAAAGTGGGATAACTATACCAAGGGACTAATGAGCAATATCGGCGGTAGCTCGAACAAGAAAAAACAGAAACCATGAGGAGTGCCATTCTCGGACATATGGTGAACACGAGTCATCAAGTAAACGCAAATTCGGTATTCCAAATCGCTTATCAAGTACCCCCTGTGAGTTAATGGGCTTACACATCGCCAAAAGATGGCTTTGTTCGTTTAGTAGACGGCACGAGGGTTTAGCAAGCAGCTAACAGTTCTTCGCTTGTCCTGAGTGGCGGACAAGATTGGAGCAAATGAAGTGGGCCGAAGCACCAATTGTCCTCTGAAACAAATCAACCAATTGGGTTTGTTGCCAGGCTAACCACTCAGATGAGCAGTCTTCGAATAACACATGGGCCAATAAGTGTGCGAACCAGGATTCGGCTATGATCACCAAGCCCCTTATATAACGTATTGTTCTGGCACTGGTAGGCCTAGTTGGTTCAGACCCAGAAGATTCTTTGCACTAGAGCCAGTGGGCGACTTCAGAACACCCTTACGCTCCACAATTACATTAGTTTGCATACTAGCCAACGCAGAGACGATAAGCACCTGCTTTTCCGCACCAGCTCTGTCTGCGCAGAAAAGTTAGTTCAAGACCTTCAATCGCCCGAATCATATGACGGTCAAGGATCAGTCATACAGACCAACACATCGATCTAATTCTACCGATCTCCTCACTCGATAATTTTTTTACAATTCGAATGACCCTTGACCCATTGAACTCATCAATTTTCAAAAAGATTTGTACGGGTTAGGGAATGAGTCATTGAAAACAATAATTTTCTTCCGAAAACCTGTTCTGAAACAGAGGTGTGTGGGTGAGTGGGATTATTGTCATTGTCATTATTATTATTATTACCTCCTTACATGTGCAAAATTGAACTGCTTTGTGACTGAACTGTTGGTATATTGCTTGCGTAAGTTCTGGACGCAGACACGCGAGACAGATTTAGGCTGCATGTGAATATCTGTCCATAACTGTAAAGGCCCATTACCTTCACGATCCGACTATAGAGTAACGTATAGTAAACATTACTGGTGGAAGTGTGACTATTTTTTCCTCTTTTGCCAGAGGAGCGGTTGAGCCTGTAACACCGTGACAAACGCGTCAACTTTGTGGACGAGGACGACGAAAACGATCACGACGGCGATTCGACACAGACACAGAGATCGGCGGTGTCGTCAGACGTGTGCTGCATTCTGCGCTCTTCCGAGGGGGTTGCATAGATATGAACTGCAAAAACACAGAAAAAATGAAAACCCCGTGAGCCGAAGCCTATTTAGTGTATAGGTAGGTAACATTAATTACAACAGAACATGCGAATGGCGGTCTATGCTAATGCGTTACAAGCCCATACAGTAATTTTCCATAACTCCGTCCATCATTGTTGGACACGTTATATATATTGTGCTCACAAATGACGGAAATGGGTTGTGTTCCGTTGGGTTTGAAAGATGCTATGAATGAAGTGCCTTTGCCAGCGATAGAAATAAAGGAGAGCTAAGCTAACGCACAAGAGGGGCTGACGATGGTCATAGGGCTCGAACTTGATTGGTCACATCTTACCGTATTATGCAGGAAAGTTTATGAAGAGACTGAATGGAAATGATAGAGAGTGTGGTGAAGACGAACGTATTGGAGACTGGCTGCTACATGAGTTAGAAAAAAAGACCTGGAAATTGGAAAAAATCACAAACGTAATACGATGGCCAATAAGGACTAACAACCAAATATCTGTACAGTGAGATCCAGTATGGATTTCAGGAAGGACTAGCCCGATGAGACCAGTCCGGAGTAGTGTAAATGATTCTACTGAGGTAAACAGAAAGTTTTCCGATAGAAGTCCATTTGGAGCAAGCAGATAATTGTCGGCCTGCACTGAGTGGTTTGACAGTGTACATGATTATAGAAAGTGAGATTGTGAGTATCGGGACGGAATATAGCGTACTTGTAGCTTCAAGACCTTAGGTAATTCGTTTAGTTGGGACGTCGATTATCTGATCATCCCACCAGTGAATAATCCTCGATAGATGAACATCTGTGTTAGACAGTGCATTGGTAAGTCTTCGGCGATAGAATCATGGATAGTTTTAAGGACGTTTTACAGATAATCTGAGCTAGAAAAAACGCAGAAATCGGATGAGGAACGTATCAGGGCCAGCATCCAAAAATCTATTAGGAAAGACCAAGAACTGCGGATTGTAAAGCCGCTTAGCTAGAAGTTAGTCTAGACCAACACGAACAATTCCATTCAGTTAACAATGGGTGAGATGGTGAGGCATTGACAACAAGAGAGTATAATGGTACGAGAGGGGAGCTGTATGAGAGAGGAATCAGGAGTCACTATCCTACAGTTAGAGGCCTTCTTCATAGGCTCGTGTGGTGATTGGTAATGACAGTACCTGTTTTATTCCGTCTGCATGTTTATATATACAACGGCTGCGCAGAATACATGTTCGAGTATGTGCCCATCTAGTCGGTGTTTTTGACTGTCAATTGCTCGTAGTTCGGGCGAATAGTACGACTACTCTAGTCCGGTACTTAATTATCACACCTGGCGTTGTGGTCATAAAACCTGCTATGGATTCCTGTGCCTTTGAACCTCTGAATATTCATGAACTTCCTGTGCTGTTGAATATTACCTGGAATGTTTCGAAATCTGGTGTTTACGCGGAAAAATGTGGATTCCGAAAAAAACTGTTCATTTCTTATCTGTCATCGGAAAGGATGTTTATTCTCTTGCAAAACATTTGGATGTTCATAATTCACCCATTTCTCAGCCGTATGAAGACCTTAGAGATTTGCTCCTTCGACATTTGAAGCCAGAGTTCCATTTCTTTTATTAAAC
>STRG.38919.1
GATTGCGTTTTCCGTTTCCAAAAGTTCAGCCCAGACGGTTAGTTCACCAGCTGAGCTATCGTGGTACCTTCTGTAGGAAAAGGCTAATGCAAGCGATTGTCCAATGATGCGCAGCAACCGACTGGATGGTCGCTGATTCAGTTCCGGCTCACGAGGTGGAATTTAGTGGATGCGAAAAATGTAAGTGGATTTTCCATCATGCACTCGCTCCGGTTCCTCATATCATCAATAAATGTATTATTTTTACTGGGATATTATTCTTTGGGTATGCAACACGCATAAACAGTGATATTTCGAGGGGTAGTTGATCCGTATAGACACAAGGAAAGACGCAGAAAACCTTAAAAACCAAACGTCAGCAAGTGTATTCATGGGTCCCTACCGGTGTATCAACCAGAAATCAGTATGACAACTTGCAGCCGGTCGTTACGTATAACGAAATTAAGCCTCAAACTGGCCAAAAAGAAAATCAGTTCACTAAACTTCTCGCACAGCGGCGGAATCAAGTTCACTTTGAAAGAATTTGAGAAAATTGTACCCAGTCTGTCAGCAACGATAAAGTCTTTGAATAGACTTTGTTCATTTGGGTCAGAAATTCAATGTAGGGTCAGAATCAAATTGAATTTTCTCTTGACACTTAATATATATCCATCTCAGTTCATAGATATTTTCCATTACTCCCTAGGCCTTTTCCATAATTAAAAAACAAATCCATCCGGCACTAAGGGTTATACAGACAAAGGAGAACTTTTTCCTATCACTCTTTGGGGTACACGTAATCGACCCCGGGATCAATACGAGTATCAAACCACCCAAATAATTACATAATGTCCTGTTGTCTAGCTTCTTACTTCTACTTAGCTGCGTCCCTAAATATCAAATCACCAACGTATTCTACTGCTCGCTCTCCGCGATTATTTAACACCGTGGGAGACATTTGAAAACGGATCAAGTTCCTGCCCAAACCATCTTCGAGCTCGAGCTAATCCCATTCTCTAGCATATCGACCACTGAAACTAATCAGCTTGCTTAGAACTCCTCAAATCGATCTCGTTGACGGAGATTGATCTTGTCCCACCCCCTGTCGGACTGCCTGAGTTTACATTTGTCCGGCAAATGCAGTGCGCATCATCAAATTCCATTGAACGTTTGTACAACCGGAAAGCCAGATCAATAGTGCTCATTTGGTCGGTTGGTCATCAGCTTGATTACTGTTCGCTTGATACATCTGACGGTATCAGAGAAAAGAAAGTTGTATTTTTCATGTATGTCTCTTTAAAAATACTATTGATTATTAGGGTAATATAGAAACAATTTTCAACTTTACAACACAGGCATCGAAATGAAATTGATAGTACTGATTGACGGAAACCGTTCAAGTTTTCACATCAGCGAGCAATGTAAAATATTCATAGTTGTTAGAACACTTGGGTTTTGGGAATGAGATGACTAGATTTATATGCAAGCTAATGAGTGCAAGAAAACGAGGTGAATAAAGTGTGCGGTAAAATAGGGTCATCTCCGGCCATATGAGCAAACGTGAACGAATTCTGATTCACAGAGGTGTTTAAACCAGCGGAGGGATATAAACGTCAGGAAAAATATATCTTATGATCCGTATCAAGGAGATTTTAGCGTGTACTTGGACGAAACCGGCCTACGAAATGCGTAGAAAAAGTATGGCTGTAGCTTAAGTGGTCACGAGGCACGTGATGTTTCATCAAAGAATTCGATATTGTTGAAGCTGATACCACCGTGGCAACAAAAATCGATGGCTATGAAGCCAGTCGAATGAGTCAACTAAGAGTCACATGCAGAAGATCGGACTAATTTGAAAGCTGTCCCCGATGTACAAAGCGAATCCCATCGACTGACAGGCGGACCTCAGTAAGACCACAGACGAATGGCAAGATGACGTAATTTGAGGGTTGTAAGTCGAGATTTTAACTGGAGAAATCTGACCAATACAGTGTGCTTGAGAGTAATCTGAATGACCGCCAAGCCATGTGGCAATAAAGGAACCTAAATGCGCTGACCAGCTAGATGATCGAACCTGATACAATGATCGCACAAAAACAAACGGCTCAATCAGGTGCACATTGTTTTGAACTGTCCCACTAACTCTGGCGAGAAGCCCTTTCTGTCTGCAAATAACAGTTTATTGGTAAAACAATGAACGTTTGGGTTATTGGCTCATGTATCCGGTTCTTGCGCACAACGTATTAGTCCGACTGGTGGAGGCGACCGAAACTTGAGGTTTAAACATCACTGACAGGATTCATTTCTCATTCTATTGATCCGCACCATCGATCGGCTGTCCTGTCGTTCGTGGTTTCGTGGGCTCAAGCCTTGGGCTTGGTATCGCACAGGTGCTGACCGCCAGCATGACTTAGCCGTCTATCAAAGACAAGTTAACACACTCTCACGCGCATGCTGTAGCATTCTAAACTGTCTGGCTGAGTAGATACAGGCATATCTTACGCGTTTCACATTCTCGCCATACAGCGACAGCCGTACGCAAGCAAGAATAAGGTCCAATATACTGCAGATAATGAGACAGAATAAGAGGCTTACTGACCAAAAGAAAGCGAAGTGGTCCTGGTTGTTCTGCTTAAGGTCGATAAGCTGTTGGAAGTGCTGTGGACAACATCTGTTCAAGAGTACGGCAAGTCTTTCCCTTCTGAGAATATCCTGGCCGCATAAAACATCAACCTATTTAGTGCAAAGCCGTCGAAAGGTAGGTTGCCTCATCAGTCTCGGTCTTTTTTTATATTAGTTATGATACCGATATAACGCGTAGTTTATTTGACATACGACAGGACGCTTATCTGAGACCACAACCAGGACAACCAGAAAAGAAACTGTCCGGTCTGTAGTGACCTCCACCATGCAGAGAAAATGAGCATTTTCCAGACGTCGTTTTGGATTTCTTTTTCTCTACGACTTCTCTGACGCTTGATTTTAACTGCACTGTGCTTCTTCGGTTGTGTATGTTTTACTGAACTGACCACCACGAGGTTTCCGTCGACCTCGCTTTTAACACACTTTCGGTTCTCGCCGCTTTTACGAGTTCGGTCCGCTTTTACATCACCGTTGCCTTGGTTTTCTTTCCGTGTATTGCACGTATCGGTACCTTTTCGGTGCCACAATATATACCATATACCATCGCATCTGTATACCGACTTCGGTCTTCTCTGTTCATTCGATCAAGCGGACTTCATTAGCAGTTCTCGTCGAGATTCAATAGGAGACACGTGCCGAGGTCGCTAGACAAACGTCTGCTATAGGATTATCAACAGCCCAATGCCTGGACACCAAATAAATACGACGGCATCTTTCAGAACTCACAAAATGACTTATCCAGGTGGTCGCCATGATGGACGAAACTTAAGCCATATGAATATCTCAGTCAAAGCTTGTAGCCAAGCTGTCATATGAAATCGTTTTTGTTCCCCGAGGTTCTGACAAGTGACCGCCATGTTTAGTTGCCATTATCAGGTGTTGTGCAGCCAACCCGTGTATCATTGGCATCCGCACGTGATTCGTTCTGGTCCCGTTGGCCTTGCACTCGCGTGTTCCATGCCTGTCTATCCCACGCTGTGCTTTGTTCCACTTGGCCAATCACATGCGGTTAGGTGCGCGTGTGGCTGACATTGATCCTTTGTTCTCGTCCGTTTGACGCTGGCGTGCTTGCGCACGCCAATGGACGGTGCACTTGTTTGCTCGCTCGCCTGCTTACGCACTTGTTTACCGATGTGCTAATAAACGGATCTGTTACGTACCGTGTTCCCTGAATTCCGAACGCAACAACAATCTCTCCCTGGTCCCCTCAGTTTTCGTACCCATCTTTTCATCCTTTGTAATCACAAACTTCACATACTGTGTGGTTCACATGTACATCAAAGATCGGTAAATCCCAGCACGCTGCCAGTGTATCGGATTTGTCACTTCCTTACTCACTCGCTGCTATCTGCAGCAAAATACGTGCATTCAGTTGTCTAGTACCGTAAATTTAAACGCCCAAAGTAATACGTTGAAGATAAATTTGTTTGTCTTATAAGTTCCTTCCACGAAAATTCCTTTACTTGTTCATTTGCATTCTCTGGAATCCTCTCCGTGAATTACTTTTGCACTTTTTAAATTTCTGTTCTATGCAAAGAAGTCACCTAGGTGGATACATATAAGAAAGGCAGAGTGCATAGCTTTATGTCCACAAGACAACACTGCAGTAGGGAAGAAATGTATTCCGTCACGTGGACCGGAAAACAACGGAAATCTCCAAGCCCTGAGTTGAGCGAATTATCGATCACATCGATAAATAAATGAGCATCAAAGGATATCAGAGTCGACCGACTTGAGACACGTGATTAACTGGTTGGTTTAGATCGACAAGCACACGCACGGAACGAATAAACAGCTTTCCTTGGTACGATATATTCTGGTCGATCAGGGCACAACACAGGTGTTGGCGTGTGAGATTTTGGCCTCAGTGATTTCACTTACGGGGAAGCACTCAATGGATTGTGAAAACGGATATGATGGGCAGTCATGGTGAGTGTAACTTCTCAGTTTCAGTTAGAAATGACCAGTGTGATCAGTTGTGTGAGACGGCACACGGACATTTTACACTATCCGCTTTAAGACAACAATAACTCCTGGGTGTCATTTACCTGGTTCGGTGTGAACGTTCAAACCATTGAAAACCAATGAAGCACAGTACTGCTGTTTCATCCTCCTTAAAAATCATCAACGTTTCACATTGACCAAACCCCAAATAAGACTCGAACTCAGAATGAACGACAGTGAGGTGAACACCTTAACCATAAGTCTTTCCAGACTGACTCTCAATTGTTTAGTGAACTTATGCTGCACTGGCTTCGCATTTATTATGTAAATATTTGTTACGCAAAACTCTAACTGAATCAAGGCTTGTGAAATGTCGCATCTTAGCCACAGCTGAAGCTGAGTTTCTTCTCTGCAATCCTCCACTACGGGCTCAGAAACAACTTGTGCAAGCAATTGGACTCTCATGTCCCACTTCTCGTTCCTGAACATATGTGCAGCCACTCGAACAGCGTGATCAATTTCACACGCAGGGGCACAGACACATCTTGGTTGTTGTTTCCTTTTGTTGTTCTGTGAGTCATATT
>STRG.54126.1
CTTTAAATCATATCAGCACTTGAAAAACTAAATTATCTTTTGAATCAACGAGAATTAGGGACAGTATTTCTAAGAATAAGCCATTATCAACTTCGCAGTATGCACCGTGCATTGCAGTAATTCCGTGCCTAAAGCAAGTTTGGAAAACGTACTTGTGTTTCTGGCACTAGGAAAAGTGAAGTAAAAGTGTGCATAAGGTGGCAGCTGTCAACGACAGGTAAACATATTTGGGTGACATTGGTACGTGCGTTCCATGTGCGTGACTGCTCAATCGGGCAGTTAGGTCGTACGTGTTTTTTCGGGATTTTACTCATTTAGTGACAGTCCATAGTCTTGTGACCAGTGTTGATGAATACTGCGTGGGTGGAATCTGAACAGAACTGGTAATCTCTCAGGGATCATGAGATCTGCGCTAGATGGAAGATTTTGAAATGATATTCAAGAAGTAATTGTGCGATAACGCAGCGCGGTCAAAATCGCTAGTATGTTGCCCACGTTTTGGTCACCACCTGTATCTTTTTTCAAGACTGGTTTTACAAGTGAATAAAATTGGAATTCCAGTTTCATCCGCTCATGAATCCAGTCTTGAAAAAGGTTACTCACGGTGATCGAAACTTAGACAACCTACCTATGATTTCGATCACGCTGTGTTATTGAACAATAAAGTCCTATTATAAAATTTCAAATGGCCTGTTGATTCTTCGACACACTCTGAGCCCACCTCCGATCTGACACAATAATTTATTTTTTCTGTCCATTGAAAATTACTGTTGGTTATGACTGGGATGACTGTGTGCTTACTATTCAATCAACGGTAACTTCCCATGAAATACGAAATATATTTCGGAAAAATCCCGGTAGTTTTTTCCCTTATTTGCTCCCGTTTTATTAGATAACAATGGTACAATATTTCTGGAAAGGACCCACAACCATTTGACGGTTGCCAATTTGGGAAAATGACCAGCGACGCCAAAATTCAAGTTCAGGACAAGATTAACTAGATTCCCCCACCGCCGGTTTTGTCTTAAACCCCAAAATCACGTTCAATTCTAACATTTAATCAATAAGCAAGGGCTGCCCAAAAGACCAAAGGGGACAAATCAGCCAGTGTTTGGAAGATATTGAACTACTAATTCATGTTTATTCCAAATAACCACAAAAATATTACTGCGTCCCGTTATTAGTCATGATAATCCAGCAGTCCATGTTTTTGTATCCAGTCTGCTGTTCGAACATGAACACCTACTTTTAAACTTCGATGGTGACCGGCATGTCCCTCACGAACGAATCGTTACAAGGTGTGGCCCACTGAATCCTGGTCCTTCTCCATTCAAAGCCTTGATAATCGCGGTCTGCGAGATCTCGAAGAATTTACAATAACCATTAATATTCAGGACACGCCACATTCGATGCAATCAGATATATAACGAGTTACCATGATTGCAGCATGCAATTCGTGACCTTTTTGTGGGAATTATGTCGTGAAAGAAGAGTTTTCATTACTGGTTAATCAAAGATCCTTGGTTTCAGATTCACAATTTGGTAGGCATCAAAAGTTTGGATCCAGCCTCACTTCATTCGGGACAAGCTGGAGAATTTGACGTGAACAATCATACCGATATTCTTTTCTGGGTTGATTGAACTAAGACAAAAATGTTAACGAAGTTTGCATAATCTGTATTAACAATGTACCCTTGATGGTGGATATTTCGGAGGTTGTTATTCGGAAAGCAATATATACTCCTCATTTTGACGAAACCTTGACATTAATTCACACGAATCCAAGAGCTATTTATACTATACCGATGACAATAAACATATAATTGTACCCTACTGAACAGTGTACCATTCGACAATATGCAGTAACAGTCATGAGCATGTTCAGTCACACAAAGTTGGCATTCTGTTCTTAGAGGTAAGATAATGGCTCTCTTCCTCTTGTTTTGCTTCACTTCCTGCTCGTATAGTATTAGCAAACAAGAAGTTTTTCAGACCTTTCCATGAATAAAGCAATACATTCTCGGGGTCTTTACCATGAACTCTTTTTACGACCATGTTTTATTGTATCGCTGAGCAGAAATGGTGCAAAAATCATAAATTACAGTCAATCCGGTCCACGATAAGGAATATAAGAGTCAAACGATTGGATGGTAACATATGAAGAAATTTGCATCATGCGTCAGATTGCAATTCTGGAAAACCTGGAACCATTCTCATATCCATAAATACCTTGGCTTTTTGCGCGCAGTATGCATTA
>STRG.45358.4
GCCCGGATAGCCTTGTGGTTAAGGTGTTCGATTCACAATCGTTCACCTCGGGTTCGAGTCCCCGTGGGGGCTCGGTGGATATGCAGTGCTGATGATTCCCAACAAGGATGAAACAGCTGTACAGTGCTTCCATGGTTTTCAATGGTGAGTTGAGTGTTGAAGCTGCATGATGAATCATATTAGACGAATAGCAAAGACTTCGTCGTTGGGCCGAATACTTCAAGGAGCGGTTTATCTGACCGCGCGCTAGTGTAGTTAATCCTGTGTCAACAGCTGCGATTCCTTGGGTGGTATCATTCGAGTCCCCATCGAAAGTGGAAGTGGAGTCATGCATTGGATTACTAAAACATGGGAAAGCGGCAGGTACCGAAAAACGTCCCCCAGTTATTTTCAAACTGGGTGGAGATGCTTTGATGAAATCACTCACAACCTTGCTCCGTGACATTTGGAACGCGGAACGTATTCCGTTAATATGGAGCGAGTCATTGATTGTTCCCATCTTTAAGAAGGGAATACGCAATGACTGCAGTAATCATCGTGGGATTAGCTTAATTCCGATAGTCACCAAGGTATTAGTCTCGATTTTGCTGCACCGCCTAACACCAACTCTCGAGAGGAACGCTCGCGAATAGCAGGCTCGATTCCACCCAGGTCGAGGATGCATCGACCAGATATTTACTCTTCGCCAACTACTTGAAACGCGTCACACACACTGTGGACCGACAATAATGGTTATCCTCGACTTGGAAGGCGCCTTCGATTCAGTTGATCGAGCAGCGCTTTCTAGTTCTCTTCATCGAAAAGGTATGCCCCAGAAGTTCAATCATCATCGTCATCATCGTACAGCGTTAAACAGTAGGGCAAGCTCCACTGACCACTGTCTTTCTCACCATGTTGCACGTTGAATTAGAAAGTATGAATATACAAGATCGAAAGGGAGTGGACCTACACAAGTGGGAAAAAGAAAGAATGCCCTAGTGGCCAACACACAGAATACACAGTCTAACTGTACAAGCAAGCATTGATCAGTCATTCTGATTCGACAGAAAGTGACAACACGATCTCCACTGCTCGCGGTTCGCTGCCATATCCTTCAGTGTCTCCAGCCAACTGGTTGATGGATCTTTTGGACCCCAACCACGAAGACGTGAAGCACCTACTTTTCCTAAGTCTGCTGTACATTTTCTCGTTCCTGGCTTCCGCGTCATCTGTTGACCTCCACGTGGTCTCTTCCACTCTTTAGGAGGAACGGAGAATAGGACACGGTATGGTAGACGTGTGTTTGACATACGTAACACGTGTCCCAACCAACGAAGTCTACTAAGCTGGATACGCTGTGACAGAACGTTCTCCGAATTAGTACCCAATACTCGCTTTCTGACCTCATCGTTGCTTACTCGGCTATTCCACCCAATCCTAGCAATACTACGTAAACATCGATGGTCGAAAACCTCAAGACGACGAATATCTTCAGCACGCAGACTCCAAGTCTCGCAACCATACAACAAAACTGAACGCACTGCAGCACAGCATACACGACCTTTCAACTTCAGTAAAATATCAAGTCGGCGCCACAAGTGCTTCAGTCCAGCGTACGCCGCTCGAGCCTTGGATATCCGCATGCTCACCTCCACTTCTGTGCTCCCATCCGTCGTCACGCTGCTACCGAGGTAGTTGAAGTAGCCGACAACTGACAGCACCTCCCCATCGAGCATCAAGCTCGAAATTGTTGACGTCCAGTCTTGTAACATCACCTTGCACGTTGAAGGTGCAAAGCGCATGCCGAATGGAGCTACANGAGCTACAGCTCTTGCGAGATTATCTAGTGCACACTGAGCATGTTCCGTGGATTCGAACAAGCAGACAACGTCGTCCGCGTAATCTAGGTCACATAGCTTTCCACTATTTCCTAGTTCGACGCCTACATCCTGAAGATTTTGCAGCGCACTCTCCATTATTTCGTCCATGACGAAGTTGAACAGGAATGGAAACAAAGGACATCCCTGTCGAACACCACTGGTCGTTTCGAACCGACCGGATAGTTCACCGCAAACCCTAACGCGGCCAGAAGTATGAGAATACAATGATCTCATTAGGTTCACGAACTTCTGGGGCATACCTTTTCGATGAAGAACACTGAAAAACGATGTTCGATCAACTGAATCGAAGGCGCCTTTCAGCTACTTCACAGCGAACTTAAGAGAAGTAGGTGCTTCACGTCTCCGTGGTTGGGGTCCAAAAGATCCGTCTACCAGTTGGCTGGAGACACTGAAGGATATGGCAGCGAACCGCGAGCAGTGGAGATCGTGTTGTCACTTTCTGTCGAATCAGAATGATTGATCAATGCTTGCTTGTACAGTTAGACCGTGTATTCCGTATGTTGGCTGTTAGGGCGATCTTTCTTTTTCCCACTTGTGTAGGTCCACTCCCTATCCATCTTGTATATTCATACTTTCTAATTCAACGTGCAACATGATGAGAAAGGCAATGGTCAGTGGGGCTTGCCCTACTGTTTAACGCTGTACGACGACGATGATGATGATAATGATGATGGAGTCGATCTTCGAGCGTGCCTAAATCATGTTCCAACCATCGCAACGTGGTTACACTGAACAATTGGCTGAGTCTGACATCTGGTCCCCAACACCCTGAGTTTAATTTCGTCATTACTGATGCTGCTTCCCCATCATACGCGAGTAATGGTTTAAAAACGTTGATGCTTATACACCGATTACCTGCGTGTATTTTTTACGTAACCGTAGATTTGCTGACAACTACAGTAGGACTGATCTAACTGTTACAGTTTGCATTTTTAATGAAAAAACGAATGCCACTTCAGTGGCATATATGGCTCAGAATGGAAAAGCCAAGCAAGCCTTCTATGCATGTGAGAACACTTCATTCGATATCCGGCCGCGAGGTATTGAAATTGATCTTCGATCAACGTGTCGTCCGCTGGTACCATATTTAGTGCTAGATCCAGCATATTCCGTAGCATCATTTTGCACTCTGAGAGTACAAAACTCAACTCAGAAGTTAGTTTATTTTTATTTAGGCTATCCAGAAAGATATGCATATTGGGTCTTAACTGTGAAGCACAACATCTTTGATGCATTTGAGTGAGAGGTTTTTTTAAACAAATACCGGTACTATTGTTGCTACTTGGGTATGGGTTGGTTTGTATAATCGTTCGGATTATAAAATTACAAAAAGAGAAGGGAAGCCCTGAGGAACATTACTGCCGGAAATGAACTAAGGTGAATGATCACCACAAACTGTGACTGTTCACATAAAGACTGCCAAATAAATTGTTTCTTTGTATCAGTTGGTAATTGCTGAGCTTGGCGTTTAGGTCGCAAACATTTCACCACTAGTCGAGGTGAATGACAGTGTCATCTCAGCTGGTGATGAAACGTTTATGACCTAAATGCCAAGCTCAGTGATCACCAACCGATACAAACCATCAAAATGGACTACAAACAACACCAGTATTCAAAGTCATTGAAGACATTTTTCTGTCCATTGTGCGTTACCGTGTTATTAATATCGAATCACTGTTGGAAACCATTAAACATGAGCTCAGATTCAGAAAATGACATGAACCCATCTCCTCCGGAGCACAATGATGACCACGCAGATTCATCCTCTTTGGATTCTTTCAGTGATGAGGCGGATGAGCATTCCCCGAATGTGGTCACACAAAAAGACGTGTTCGGAAGTGATACTGAATCAGACGAACCATCTCCACCTCCGAAGAAGACAGATCAGAAGTCTAAAAAGCGTCACGTTCAAGATACAGAGAGCGATTCGGATCAACTTCAG
>STRG.721.2
AGCCATCCACATTGAAAGGGTTTATCCGTGGTGATAGGTCTTTGATTTGGAATATATTATGATGAGAGACCATTTCTTTTAGAACAGTTGCATGTTGGCTTCTTGAACCCACGTGACTATCATACATATTTCATCGGTCATTAAATCCGTCTCCCCCCCCAAACTTTGTGTAGAACCACACTGAAACATCAATCGACGTCTTGAGACCCAGTTGCCGAGGTTGATATGGAGTAACTGAAGGTGGATTACACGTGATACAAAGAACCAAGACCAATATTGTTTTCAGTTTCAGGAACTGAAGAATAATAGTTGGCGTCCTCAAGGTTCCAACATTTCGAACTGTGACATCCAGGGTTGCACAGCTAATATGTGCTATTTGTTATGTGAGAACGCAAACGAGATCGAACCACACAAGGACATTCTACTATTGATCCGACCCGGCGGCGGTCAAACTGTCATCATGGTGAACTTCAGGCCCGTCTGTCCTGGGTTCGAGTCACGCACCACTGACGCAAGTCACTACTCAGTGGGTGGCCACTAACTTGCTTGGCGTCCCTTTCTTCAAATCTTAAACTTTTCTCCCGCCGTCGGTCAGATGCAGCCCTCTCTCCCTTCTACCGATGAGACAATGAATGTTGTTCTTTTGAGGTTGCATGTTTTATTCCTCTTCCAGTGGTTTACCCTGGCGGATCCTGTCCACAAAGAACACTCATACAATCTCGCCTTTATGCTCAAATAAACAGTACTTCAGAATACA
>STRG.7873.1
CATCCTCTTTCCCGTAAACTGTTTGTTTGCCGTTTACGTTATCCTACACGTTCTGAGTTTGGGCTCATTTTATCCGGTCTAACTATTTACCACAACTCTACATTGTCTTATTTCGGTTGTGTTTTTGTTAGCATAGGGAATATCGCAGAGGAACTTCGCATCAAGCCCAGTAATTGAACCCGATTCTAGACGGTCAGTATTTCTGCCCACTTTTTCGAGATGTTTACAATTTGACAGTGATCATTTTCGCTTCTTTTTAAGCCTGAAATCTGAGTTTTCAGCTTACAGAAGTCCCCAATACGATACAATACAATGCAACAAAAAAGTGGTATTTGCGGAAAAGTCAGCCCTGAGAGTCGAAAATACAAAAACAGTAAAATAGTGGTTGGCATAACAGAGGCCGCCAGTTCATCTCAGCAAGTTGAGAGCGAGGGATGGCGGCCCGAGGTGAAGCGGAATTTTCCTCAGTTCTTTGCACTGCGAGAGGAATTCAGTATCCAACCCGACGGCGTCCTTTTTCGAGGTGATCGGCTTGTCATTCCACCTACATTCCCCAAGTCGATTTTGGATGAACTGCACAAAGGCCACTTGGGAGTGGACAAAATGAAGTCACTGGCTCGACAGATGTGTTGGTGGCCGGAAGTGGATGCGGATATTTGCATTAAGGCAAAGAACTGTGATGCATGTCTGCACAAAGTCCAGTCGAGGCCGAACAAATGGAATCCATGCGGACTTCTGTGGTCCATTCTTGAACCGATATCAAGCCCTTATACTGATGGACTCCTACTCTAAATGGCCGGAAGGGTTCCTGACGAGTTCACCGACCACCTCGTTCGTAATCCATGTGTTACGGAAATGTTTCCGCCGAGAAGGAATTCCACAGGTAGTAGTCACCGATAATGGATTGCGATTCTGTGCGGCGGAGCTGAAATGCTGGCTTGATAGAATCGGATGTCGGCATCTACGTACTGCTCCACTCCACCTGTGTTCTAACGGGGCAGCGGAAATCTCGGTGCTTTCCGTGAGAAGCGCGCGAGCATCAGCCGACCCGAGAACGTTTGAAGCGTTTCTAGATAGTTTCCTATTGCAATTCCAAAAAGCAGTACACAAAATCATCAAGAACAGTCCAGCCATTCTCTTCAACTCCAGAAGACTACGGTCATCGCTGATCCGTCTTGAATCCAGTGATGTCCCGTACTTCAGTGACAATGAGCTTCGACCAACCTGTGGAATCATCACCTAACAACTTGGTCAATCTATGGTCGAGATTACGGACCTGGATGGTGTATTGGTGCATCGGCACCACCTCAGCCAAATCCATTTCAAAGTGGCAACCGACGATGCGACTGATCACACGGCTGAGACGACCGAGGATCCAGACGGTGACCGTGTTGATGACTGTGATACATCTATTCCGCCCCCTGAAACGACTGCCTCAGTCGCCGAGTCACAGCCACCAGTTGCAGTTCTAATATCGGCACTACGGGCGAGCCAAATTGACGAGGAGCTGTTGAGGAAGGAAGGTTATGGTGATTCAGCAGCTGTCACGCGTGATACGACCAGGTAAAGCTTCGTAGCTGGGCATGTGGATGAGTGTCAACCAGTCAGGATCCCCGAGAACAGTAATTCTGGAAGGGAGCCACGGCCAATCAAAGGCTGACGGATAGGGAGCCGAGTCTGGAATCGAACCCGAGACGTAACCGACCGAATTCCACAATGATGACCTTTTGACAACCGCCGGGACTGGACTGGTCCGAATGTCACAGTGTTTCTCACTATCCAATGCGGAGGCATAAAAACAGAGCCCATTGTATAGGAATAAATTTATCGTACATTCTGGTCTACATCTTAGCCAAATGAAATGATTTAGGTGTAGTTGAAGTTTTACGTCACTTGCTGGATAATTGACGTTTCTCAGCTGTGCAACAAAAACGAATTGTCGGTATACCACGTGATAGATTTGCTATTAAAATCTTCAGTGTTTCGTCATTTCGCATGATCGGCTCAGGGACCTTGATTTGGATCTACACTGTGAAGGTCGGTAAAGCAGTTTGCGATAAATCTTTCATGCAATTGTTACCCGAACGACAAGGAACGTGTGAGACATTCCTGCAGTGAACGCAGCTCAAGCGCAGGACGTGTCTTGTGTGGAGGCAATTCAGTGTGCTGCCCTCCATGTCAACCGGTACCACTGGACACAAGTGCCCGTACTATGCTCAGCCATCTGTCAACTGGCCTAATTGGAACAGTCGTGCTCCTTTTATACCGGAGTCTGGTATTCGATATCCCAAATTGAATTTCACACCCAAGTACCACAGTCAGTCTGCGACCAGTTGCCGCGCAATAGGTCTGACAATTCATAAATGAAGTTGTTCGAATGTGGGTGTAGTAATGCTTACCATGTCACGTTCAGGACATCAAACAGCAGGTACTGCTGCGTCGTCGAATTAAAATATCGTCTCAAGTTCCGGTCAGAAGTTCGTCTATCCAGTTCGATCCCGCGAATAGGTCCAACACCATCTTTACCAATAAACAGAGTAGTAAAAACTGTCCCTTTTATCGTTTCGACATTATTTGACATAAATTATTAGTAACTACCGTATACTTGTGACGTCGGTTGTGGTTACTGCTCGTTTTCCATTTGTTCTCCTTTCACGGAAACTCACCATTTGATACACTTCGCTGACCACAGAAAGCGGAGTATTTTGGCATCAACGCTTGCATTCTTGTTCCATCTGTAAGCCAACGTCTGTTGTCTCTGACAAACCCACATATTTGGCTTCCGGATATCTTATTGGTTAACGGTTACTCGACGCTGGCCATTATTGGTGTAGCACACCACTGGATGACCATTCAATCAACCGATACCATTGTCAACGACTCTGGTTTTCGTTCGACAAACATTCTACAGTCCTGCATACCACTGATTTTTTCTGCCAGCACTCTTCAGCACAGCTATATTCGCGTATTTTGCTCGCGTTCAAGCATGCAGAAATATTGTTTGTACGCCTCCACCTCCCTTACTTTGTTCGAAAGTTTTCTACAATTTTCAATGGGGGAGGGGCTGGTGTAGTGACATCTATCCTTCGGAGAAATCATTTTCAAGACACCATTTTGGACTTTTTTTCTTATTTATCTGCCCTGAAGCTTGGTTTTGACTCTGCTATATTTCTTCGGTTTCATATTTTTTTTATTGAACTCGAGAGGCAGGAAATCAACGTCGACTTCGCTTTTGCACTTTTCCGGTTTCGCTGTCTGTACTCACACGGTTCGTTCTCTCTTCGTCGCTGTGTTGGTTTGCCTTACGTGTATCTCCTGTACATATGCTATTTGAATACTATCATAAATGCAATACACTTTTGCATCTGTTTGCCGA
>STRG.26344.3
CAACTTCGCACATTTCGGTCAATACAGGCTCATCCGTTCTAACATAGTGTACGTTCCACTCCACCATATCTGTAACTTCCTGATCCCAGGACCGACCACAGAAGCTGGACTGAAATTAAGGGCACCAAAATCTGACAGAATCAAAACTCCTTCCAGTTTGCTAACTTTCTTCACACCGACCTTACTAACTGGCCGTGGTATGTTTTCGGAATATCCACTGTGCGAGTTTGTGTACTTTATGACATGTCTAAAGCGGACAACAGTCCCATTCTCGTGATCGGTGCCGGTCTCGGTCGAACAGGAACAAAGAGTTTGAAAGATGCCCTGGAATTGCTCTATCAGAGGCCCTGTTATCACATGTTTGAAGTGGAGGAGAATCATTTGGATCACTTGAAATTGTGGTCAAAATTGTTTGATTTACTCGGAGAGAACCCGGATGCTGAGCTACCGCAAGATGTGATCAAAAGATTATTTGATGGCTATTTCGCAACGACTGATTTTCCAGCATGTTCCATTTACAGGCAAATTATGAGATTATATCCTGAGGCCAAGGTAGTGCTCACTGTGCGTGATCCATACAAGTGGATTCAAAGTGTACGTGAAACGATTCGTCCAAAGTGGTCTCTTTTCGGAAGATATCGATGGGATCGAGTGACAGAAAAATTATTATCCATGGAAGGAGTGGCGGAGGTAACAGATCGAGCAATGAAACACTGTCTGGGACAAAATATCGATCTGAATGACGATGATCAGATGGTCAAAGGGTTTAACCGTTGGATTGACGAGGTCAAACGCATGGTACCGGCGGAAAAACTTTTGGTGTTTGAAGTGAAGCATGGTTGGGAGCCTTTGTGCCGATTTCTGAACAAGCCAATCCCTGACGCCCCGTTTCCACGTTCAAATGATCGTGCAGAGTTGAAAGCACGAATCACGGATCTATACAAACAGGCTCTATTCAAGCTCAGTCCGGGTTTGGTGGTGCTGGTTATGGCGATGATGTTGGGTATCTACTGGTCGACAGCTACTTGAACATGCGTCATAGCTCCGCAAGCTTCCCAGCACAGTCTGTATTATTCTTACAAAGATTCGTGAAATTACTTATTCATCCTATTCATCTTCCTGCTCCACTGAAGTTTTCCACCCGAAACAGTGGGTCGTAAAGCTCCCGCTCTCCTCAGACGTTTTTCATTGTATACTCTAAACTCCCAGAGCTTTACATTTCGTGGAATTCGTCAACATCTTCTGATCAACGTTAATAACAATATCAATAATACTAATAATAGATTTCGGAATCATCGCTGAACATGTTTTCGCAATATTTCATTGCTCATTAATTAAACACTAAAACGGTTGCAGAAT
>STRG.62433.2
AGGGGCTTGGCGATTGCCGTGTATGCATCTTACATTAGTTTATCAACCCTCCTCCAGCCCCCTCACCCCTAAAATACCAGAGTGAAAATACCAGGATCTCAAGTAGCACTAGGGTCAACGTTGTATAAAATAATTATGGAACCTATTACTTTGAGAGATTGGATACTGGTGAGAAGCAGGCCATTAGAACTGCGTTCCACGGATTTTCAATCTACACCTCTAAATAGCATTTGTCAGAGTTAGTCAATGCGAGTCATGCACCAAATCCTTAAGTAAACTAGAAATACTACCGACATTTCGCAATCGTGTGAGCGCATCGTCTTTGAACAATCGTCCCCTTGTTCGAATGTTCTATTTCAGAAGCACTGTCTTGATTATCACTCGAGTAACAGGATAATCGTTGTCCTGGGGAAATCCATTAGGAAGCATGAAATTAGCAGCTACGAAAATAACAACATTCGGAATCACTCGGCAAGTTGTATCCCCTGGTTTTCGGAAGAATACAAATGCTCGTTGCCAGGAAGGTTAACATATTAGTCGACATGTACTCATTTACTAACCATCCAAATGCAATTCACGAGGCGAGACCAGAATCTACGGTCATAATTTAGCTGACTAGTATTTAGCTTCACTGGGTGCAATGAATGTGATATTTGGATAACAGTTTTTGTTATATTCGCTAAGGTGGATTTAGATATTTCTCATCAGTAGTATCTTCTTCAAGCAATATGATCAATAAAAAGCCACCGAAGCTGATGAAATCTTAGAATTAATTTGTTTTTTTTTCGGTTTAAGTCCTAGTTTTTTGCTCTTCACTGGTAAATTTTCACAATTGTTTTCAATAAGTAAACAGTTACGTGATTTAGGACTGCACTTTGCAACGATTTTGCGCAACTATCTCAGCGCCGTAAAACTGTACTTATTCCCTGGTTCTCAATTTTACCGGTTCATTACATCACGGTTCAAATAAAGACAACTGCCCACGGTCACTACCCCCGTCGAGTGAGATAATGTCCGGTTAAAATGCATTTTTTCGTGTCTTCTTATTCACTGGCCAAGTGTGGAATCAGACTCTAAGTGAAAATGTGTGCATAACAGTTTCAACATTTGGACTCACTCAACAGTTTTGAGCTTCCATCACACATCGAGTTACACTCAAAGTTCAATGTGATGAAGCAGTTCAAGACTTCACCGGAATCTCATAACGAGTTCATTCCACTGAATTTGGATGTTGAACTATGTACTAGCTATATGAATCCGTAGAACCCGTGACACTTCGATGAGTATATAAATGGGAACTTACGTTAAAGAGGAAGACAGAAATGAACACCCATCCACAAATCATGAACCCACTGTCTGTGTTAGTGCTGGCTGCTGTGGTTTTGGCAAGCACGGACGAGTCATTAGATTTAGCCTGTGTATATCGTGCACAAACACGTTGAACCTAGTGAATAGACTACTCTTTAATACCACTGTCGAGTCGTATATCAGGTCGTTCGTGAAAAGCTTGTGCAAAAGAGCCGGCTCCACTCAGGATGCAGTAAGTCGTGTTTTTGATATTTCTAGGCAATTGCCTCAATCACATTTTGTTCCCCTTTCAATATTTGTAGTAACAATGTGATAACATCATTCGTCAATCTAAATTTAAATGAAGTACGTTCTCGGCATTTACAGAATACTTAGCCTTTTATTGTCAACTCGAAACTCGGCATTCACACATTTATGACCCGCAGTCATCCATGTCGTGTTCCAGTCCAAAATAAGTTTTGACGGGACTGGGACTCGTGGTTGATGCAGCCTGTTACATCATTCTGTAAATCGGATGCTTTGCTTCTTCTATGAATTTATCAGCGAACACGTTTTCGCTGCACAGCATATCACAATCGTCATACACGAACTTATCATATTCGAAATCTCACTTTATTTTAGTGCGAAAAATTTATTCAGCATGAGGTGGATGACGTTGTTGGTTACTTAATTCAACGCAACGCAACAGATATCTGACAAGTAATCAGACTGTGCTAGAATCAAATGTCTGTAAGTTTTATTCTGATATCGCATTCGAATTCGTTCCTCTTTGATTTCATAAATATAAACTGGAAGACGTATTGTGATTGCTCACATTCATCAACAGATTTATGATAATCGATTCACTGTGGCCACACCTTTGCCTCACACGCCGGGATATTATACGAACTTTGGAATTGATGGCAGGAAGGTGGTTCCAAATGCCTGATTTGGTTTTCCGAATATAGGAATTGATAATAGTCGGTGCAGACACAAAGTGGATGTCCGTCACCAAGCTTGTGTGGTATGCTGATGATTTAGAATATAGTGCGTGGAACCTGACTGGAAAGCATACTGATTTTGGATGCTGCATAAGAATAATGTTATATGGGAAACCGTCGGTTCATCAAACGCGGATAAATCGAAAGTTTAATGGGGGGAGAGATTTGAGGAAATTGAAACACGCGTTTCTCGAATTAATCATAAAAAAGAAAAGCCAGATTTGCAAAACAGCACAATTTATGCCCTGGACGATTTAGCTGCATCTAACCATGATGCATAGGATAGAACAACAATGTGTAAATGAGTTCATATAAAAAATAACAGTGTTCGACAAATATATGGGATAAGGTGAAATGTATGATGAAAACACTCAAACCCTAAAATCTTATCTTCGGCGTCATCTCCTGATGACGCAACATCCCAATGACGGAAGCATCGAGTTTCGGGTCATGTACAATGTCATAAATACCAGGCTATTGAGATTTACCGAAGCCGTTGCCATACATGAATGGAAACCCGTATTGTGTCAGCAGAAACAGCTGTTTGTTGATGGGAATTTACAATGATGACTTAACTTGAGTTCCATATTTTCACCGGCTTTGTTTGAACGTTACTGTTTTACGTGAATGTGTATAAATTCTTTTATTCTGCAATATGCAACTTGTTGAGATGTAGCGAAATCGCCACGGACGTGAATCATGCTACTTCAAAACTCTGGCTTGTCTTTCACGAAAATATGAAGTTTTATAAGGAAAGCGCATTCTGTNTAGATATATAGATAGATAGATAGATAGATAGATAGATAGATAGATAGATAGATAGATAGATAGATAGATAGGTAGATAGATAGATGGATAGATAGATAGATATATAAATGGATAGAGAAGTAAACAGCCAGTTTGAGAGATTGATAGACGAATATATAGATGGACAAATAGCTAGGTGGAAAAATAAGTAGGTGGTCAGATAGATAAATATACCGAAAGATAGGTAGGTAGGAGGGTAGTTTGGCAGATAGGTCGATAGGTACAGAGATAGGTATATGTATTTAGATAGATAGATAGATAGATAGATAGATAGATAGATAGATAGATAGATAGATAGACAGATAGATAGATAGATAGATGGATAGATAGTTGGATATGTGTATAGATGTTTAAATAGATGGATGGAGAGATAGATATTCAAATAGATGAATTGATGGGTAAATAGATTGATATATAGATGGATAGGAGGATGGATAGATACATAGATATATGGAGGTTGAGAAAGGAGATAGATACATAGGTAATTAGATAGATCGGTAGATAAATATATATATATATATATATATATATATATATATATGTTGTTGATTTATAAATGAGCTTTAAGAGAAATGAAATTCCTCCCGTGTTACGTGAAATCGTCGTCCGCAGTGAATTGGGACAAGAGAATTCGTCTGATTCTACGAATAAGTGTTCATAAAAATTCATAGCAGCAAGCAATTACGAATAAAACATTCTCAGCCGCTATCATTTACATTGACGCATTGTCAACATGGTGTCATGAGTTTTGTTTTAATTATATATCTGTGTGACGCTCATTGACACTCATTTGATCACACCGAGACAGATTCTCTGGAGGTTTCTGAATACATGAAATTGATTTTCAAATTTTCTACTATACCTCATTCGTACAGACTGTTTCATAGACAGATAACAAAGTATGACAGGACCGGTGTCAGTTCCTAATCTTCCAAGCAGCCCAAATTGTGAGAAGCAAATACCTTCCCTGTGTTAGCTCCCAGTATTCCCCTTTGCACACATCCATCTATTCCAATTGTTTATTCTGCTTGTAATATCCCCTCTTTCCATTGTGATCACAGATATGGAATGTGTATTGTGCACGGCAGCGATGAACGTAATCAAGATAATACACAAAAATCCCAATGGGATATCGTCATTTATTACCTGGTGACGTTCTTTTGCAACATTGAGAATCCTTATAGTTCTGATTTTTCTACAGAATTCAACCAAATTGCATTTTGTTTGCTTTCTTTTTTCGAGGTGATAGTTAGATAATATCTATAATCAACCCAATTTGGATGAAGCACATTTTCCGAGTTTTCAAAATGCTTTGCATCTCATTGTCAACACTCAACTCAACATTCACGCATAACCAGCAATAATCGGTGATGTGTTCCAGGCCAAAATTAGAATGGAAGATACACATTTCGGTAGCGAATTATTATTCAGCCACTGACAGAGATGTGTTGTGCTTTGCGTGATAACCCATTGCAACACAAAGTGGGACAGCAGATAAGTGAATCGGAAGTAATTATAAAATAACGGATAGCCGGTTCGTGAACAAGTGCACCAGGAAATTGCAAGAATGACTATCATAGCAAACTACTTTCAGTTTAAAAATTACACTGATAATTTCCCATATGAAAAACTGATTTTTCTCCCTTAGAACTTCGGGATGTCCATTACAAAACATTCGATTTATTCAATAAATTATATCTTTCCAACTATTCAGTGTATTATTTTCATTTTTCTCTCTTAGGAATATTTGCCACTGAATGTGTTGCTGATGTATTATTTGTTGTAGGTTACCCCAAATGACTGCGCATTTTCTCTTTTGCATCAAGATGTGTTGCAAATGTCCGGTGGTCTTTGAGCCACAAATCGACTTTTAACTCTTCCAAATGTGCAGAATAACGTTTTTCCTTTCTAGAAGATGATAAGTACTAGAACACTATGGAAACCATTTAGTCAGTACTTATAAACTTAAATGTGATTATCCGGGCTATGTCCCCACAGTTCCTTGACGTGTTCCTAACACGAAACCTGATACAGTGTGAACAATTTCCCCGTTTCTACACAAGGCTACCGAGATAACCTGTTTCACATTATGTCCCCAGAAACAATCCTCCACACCACTTTGTTTCATTCAAAAGTGTGTGCACGATCCCATCCTCCTACACTGATAGCATAGATCACATGCAATCTTTTGCGCACTGCTTGCAAATGACCTCAAACTTATCTCCACCTACCTCACGTATAATTCAAGATGCAGCGACATACCGTGCGCGCATCTTTCACGGCATTCATTGTCACAAAATTCCAACATGTCTCACAAACTGTTTTGGGAAATATTACCTAACACATTGCATCATGTTCACTGCGATCTTGCCACAGACGCTTCCAATCCTTCTACTGGGACAAGTTACAAACCCGTTGCTCGTACAAAAGCTTACACGTTCTCGATCTGGCAAGATTCATTAGCAAGACTGATCAAACTGTTTCAGGACTGAAGACGATGTGTCCTTGATGTCCTTTCTAATTTCTTCATTCGTATGATTTTATGTAACAATGTGAATGGGAATATTCACCTCTCAGGTTGCATCAATCAGTGACTTGGTTTTACTTAACAATTAAAGTGCGTTTTCTTTCCAATGCACTATTTACCCCAAGTATGTTCATGAGTGTAATGTAAGGATGATCTCTCATGGGCTCGAGGGTTCACCACGATATACGCTAGAAGCAACTATCGTGACTCTGAGATTTTACATGCAGATCCACAAGAGGCTCGTTAAGTCATCCGAGGTAATGAGCCACACGATGGAAGATTGAGGACAACTACCAGTGTAACCGGCGGTGTCTCGAGCTCGTACCACTCGTACCACTGAGTAGGTTGAGTCACATGTCAAGCAAATATCACCGACCAAAGTATAAGGGGGACTCATAGCCGAAGAGACCCTTTGCACTATCACACGATAATGGCTACCGTGAAAATAAGAAATAGGACGATAGTGCAAATAAGGCTCTAACTGGTGAGATTGAATAAAAACCCGGAGAACAGCGGAAAGCTATTCATCCCGAGAGTTGAATACATAGAATTCGGATGCAATGATCAGCTTGTTTTGTGTACATTTTATTCTTTATATATATATATATATATATATATATATATATACTTATATGTCAACCGCACAATCATCTTTAGTCTTGTGATATATCAATGTATAATACTCTCGGACAAGAGCCGCAGACATTGAAGTGCCTTTGAATCAGGAAACTGCCAGTCGTTCTAAAAATTGGACGGAGGAATTGAAGGTGTTAACTACAAGATGACTGTTTGGTCACCGTCGGTTCCCGATGCATCTGTTTAGAAAATTATAACAATTCGCCAAAGGATACTAGCTCTTGCTCACTGCACAGTTCACAAATAGCTTGGTTGATGACTCCGAAAAATTGATCAATTTCCACAGTGTCCGGCCTTGAAACATTTCCTCTATGGAACTTCGAAAGGCTCTCGCAACCCCTCACCTCACAAAACCTATTGATGCTTCTTTATTATTCTCATCAAAAGGTGAAAGGTCCGATCGGTGTGTTTTACTTTACAGTAGCAAGCAAACTGTTGTGTACACGAAGTATTAACTGATCTACGAATCCTTCTCAGATGACTGGGTGGAGTGAGTGGAACAGTTTTATTTCCGCAGCATTGGGAGTAGTATGAACTAATTTTGAAATTACCTTCTGAAAATGTTCAAAATAGTTCTCATTTGCGACGGGAATGTTGGTAGGTTCTCCTTTCATCGCAATCGACAAACATCTGTGATGAGTTAGGCTTTTTCCGTAAACAACGTGAGGTATCATAGTTTTGTGCTTAGGATTCAACCAATCAGACTTAGTCAGATCCGGTAGTCAGATCGTCCTCATTCAGCTGGGTTACTTTCCCGATTACCCAGTTCATCGTAAGCTAACGGTGCCACACCTTGTTCCACATCCGGACGAACACCGTTTGACTGACGGCGCTAAACTAACGTGCTAATTGCTGTCTCATTGAATTGAAGGGAATTTTCCACATTAGCTGCTGTGCACCTCTATACACAATCAGATATACTTCTACTCAAATAGACTAGTAGATTTTCCGCTCAGTTAGATTTCATCACTCATATAGATCAAGGATTTTCCGTTCCAACCAGAAAATTTATCCGAGCTTACTGACAGATTGCCTCTAATTGCACCACCGAGATTCGATGCCCGTCCCATCACTGTTCAGTATTCACATTGGTTTCATGATCACAGAACTATCGGATCCAGCCCTTGCTCTTCGTTCTTGCATTCACACTCAAACATGTGTAGTCTGTTTACAATGATCTCCCGGAAAACCTACATGTTACGAATTGACTCCCGTCGATAGATGTCCTCAGAAACTGTACTGGCAAGACAGGAATTCTACATCCAAGAAGAATGGATATAGAGTGGTCAAATATGTCAGCCCCACCTGGTGTGGTAATTGCGAAGTTGTTTATATATGCTGAGCAAAACGGTATTTGTTGTGTAGTGAAGCAATGCCATCCTCAACTTTCTCTTCCTGAGAAAACAACCATAACAAAATTATACATAGCTCCGTTTTGCACACAGAATACTTTTTCATATTTCTATGAACTCTTTTCGCTTTTCCTCGTTTCTTTGTCAGATGACAATCTGCAAATCATAATGAGCGAATCTAACCACCCAACCCTACATTGCCTCCGATCTAACAAGTTTTTATATTTATTTAACAATAAGAATCTCTGTTCCGGACAAGATTACCGCCGATCATCCAGAATTAGTCCCTCATTAAATTGTGTGCAATTGTCCCAAGTAGTGACCGTTGTTTGCTTCTTATTGGGCCCATGATATACTCCTGGTCTGTTTTCGATTCTTTCGGGCAAACCAACCGAAATGTTTTACGTGACAATACTCTTCTCCCACGAAAGCCAATTTCCTGTGGATCTTTATGATTATCGTTTTAATCGTCACCGGGTAGTAATTGCACGTTTTTCGTAGAAACGGTCAGTTATATTTACGATACGTGCTAAGCTGTGGAAACTAGCTTCCTCTATTACGGTCGTGTTACTTCTCAAATTGTAAATTACTTTTTTGTAATTTCTGTTCTGATGACATTCTCACTTGTCCTGTTGATCAACGGCTTGCGCACGCATCATGGACCTCGAACATTATTGACCTAATTATATGCATTTCTATTTGAATAAAGATTTGCTGATCACTTCAGCCATACGTTAAAACTACACGACGGAGACTCGACCTCCCAACCAAAGGCCTCCGCCGTCATATTACACGGCTAGACCACACAGCACACGTGGGGGTGGGGCACAAATCAACGCACTACCACCTTCATTCGTCCACGTGAACGCATGTCTCTTCTGTCATTTTCTAACTGCTATTACTTGTTTTTTGACATTGGTAACTCCTATGTATATTGAAGCTATAGATTATTTTATCATTCTGTGACTAAAGCTACCATTTCATGTTAGACAGAAAACTTCTTGATTTACTATCTGTACGGTGACCGTGCTGCAATACAAATTCGTTTGACTCCTTGCTGAGTGGACTATTTATGACTGCGATGACCGGAATTGACGGATAACTTTCCCTACTGTTGTTCTTGGTTGCCCACCTGGCTCCCTCGGTAATCTAGGATCAATACTCAATCACAGTTGAGCCCGAAGTTCACACCACTTGACTCTGACAAGACACAATTGTACTTGTATTTGAATGACAGACATTCGCAAGCGATATGCTTACACTTCCGTAGAAATACTCTCATAAAACTGGGTATAACAGACAAAGTGTACATCAATGGGCGCTAAAATATATGAGATTGGGAAACGAAAATAAGATTTGGAAAGTGACTCCGTTTTACTTTTGTTCTTGTTGGTCACTACCCGTTTCAGATGGGGCACAAGTGAGGTTCTGTTAACCTTATTTGTGAAAGAAAGATGTTGGAATTCCGACCTGGCGAATGGAAAAGAACGACAGGGAGATAATTCAGAGTGTACTGTGTGCTTTGGTTTCTGTAACATCTAGTGGGCTAGTGCTAAGCAAGTATCAACATGTTGTTTGAATAATTCAGTCAAAAGAATGTCAAACGAGAGGGATGAAACGCGACTTACATTTACCAACCCGTGGCGAGTGTTTTTGAAGTCTTGTTTGAAAAGCATGGGGAAAATTATGGGTACACAATAAAATGAGATCAGAAAAACACACTGAATAACACTTTTGGAGACAAGTGTTGGTGGTGTACGAAACTGCCGGAGTTTTCTAACTAGAAGAGATAGGCATCGC
>STRG.38031.3
CTTATGACTGAGGTACTACATGGTGGGCGTTGGTCCTGCCCTTGGGCCTGCAGTTTAAAGGTCAGACTGGCCGCCTCCTTGCAAGGGGCACAGGTGCGTCACTTGTGTACACACTGTCGAAGGAACCCTGGAAGTACGATCGGCCGTCACCATTACCTGTCCTGCGCAAACTGGACTGAACTGAACTGCAACTTCTAGTTGGCCAATAGAACTAACAATGGTACGGCGCGACCTTTGAATGGGCCCGACGTCACAAATTGTGCCGCTGCTGCTGCCCCCATAGCTCGCAATGTCGTTCCCAAATCCTTACCAGTATCATAATAATTATGAATACGTTAATCATCAACCGGCCCCGTACGACGCAGAATCGATGAGATCACAATTTTCCAGTTACGAGCACTATGACTACCCGAAGGAATCTGTTCTTCAGTCTGCAGAGCATGGAATTGTTGGGCCATTAGAGAAAAGTGCACGTGATGATGCTAGTCTTTCTTTTGGCCAAGACATCCCGGACAACCCTCAATCTATGCAAGGTTATCCCGAATTCACACCTATAGCACAGAGGGCGGATGTCGCTTTCCCTTGTACTACTCAGAGTAGTTATTTTTCGGACACTGCCGCCCCAATAATTGAGCAACGTACAGGGAATAATGCTGCTCCTACTGTAGAAGACCAAGGCGATAGCTCCTTAGCAAATCCTGGAATGTCTGACCCTCCGGTTGGTCAACCCGAAGTGCAAAGACAAGGAGGATCTTCTAAATCACTTGCAAACCAAGCGCATAACTCTCCCAAAACAACTAACCTATCAGCATCCAGAGGAGGCTTGAAAACTCGTACGACAGTACATGATCGGTCAAAACTCGTGACTAAGAAGCAGCAAAGACGAACAACCAATGCACCCGTACCGGACGCAGTGAAATCATACGAGAATTCAGCAGCAGCAATCAGCTCGAATGATCAGACCGATCCGTTAACACAGTGGTATCAAATGATGTCTCAATACTACAGTCAGTTCTATCCGGGTTATCAACTACCTCAGCCTCCTAGTATGTCTGCTAAACCGACATCTTCCGAGGAGCCAAAACCGCCCATCAGACAATCAGATCGTGCTGTGAAGTCCACCACAGCGCACATCAAACAAAACAACCACGTGCCTACTCAACTAGGCTACCCAGCTCGTTCAGGTGCTCTGGCTGCTGTTAGTACCGGTACTCCGGGAAATTTTGACTACGCGGCTTATTACTATCAGTATTATTACGAGGCGGCCGCTGCCGCTGCTGCGCAAATGTGGACGGGCGGTCAGTACTATCCGGGATATGACCCTGCTGGTAGACAAACTCCGAAGTTGTTTCCCACTCCACACGTTCGTGGTGGCCTTACAACCCCCGGTATCTTGTTGCAGATTTTGCCCAATCGACCATCAGACGGTGAGTTGGCACGAATTGAGTTACTCGATATGTCCGTGTTGGCCAACGATGCAGTTGCCGAAGCAACCAAAAGAGCTGCTGAATCGGGCAGTTATATGGGCAATTTGGCTCGCTTGACCGAATTTCATTTGAATCGTGGCCCAGACGACGCCAGAGATGCGTACAGTAGTGGCGCTTCCGGTCTGGAATCGCCTGGACGTCTCTCCAGTTTACAAGCCGGTGCCGGGGGTGACGATGACGGGGAAGAAGCACGCGCTTGTGCCGCCGTTGCAGTTGCTTGGGATCGCACTGATCATGTTTTCTATCCGGGACCGCTGAGTCGCTCAGGTACTCTCAAGGCTGATGTTCTGGTATTTTTGCGTGATAAACTAGCAGAGATCCAGGACCGACTACCGATTGATTGGGAATCTGCCGGGTTGTTGATTTCGTACCTCGAGTTCATGGTGAAAAACAACGGGAATGTCCAACCGAGTGACCTGGTTCGACTGTTATTGGAGGGTCACGAGCCCCAGACTAGCGATTTGAGGGTACGTGGTGTGAACAACCTTAGCAGTGGGAATTCCTACTCGGGCATTTCTATTCCAAACGGAATGATACGGTCCACTCGATCGTATCTGAATGATTCGTTGGCCTCACTACCGCCAAGTCAGGTCCCCAGTGGTCGTCAAAGCCCACAAACCGGCTATGGAATTCCAGGATCCGCGAGCAGTCCTGGTATTGCGAAAGCCGCTTCCGAAACGGGCGGAATGGGAACCACCCAGGCTTTGCTACGCCGTGCTGCCGCCGCGGTGACTAGCAGCGGGAATTCGCGTCAACAAGAAGAAGATAAAATGTTGGATCGATTCCGTGAGCTGTTAATGCATGGCATGCCGACCAAAGCGTTGGAACACGCATGCCGTTCACATTTATGGGGTCACGCATTTGTTCTGGCTCAACGTCTTGGACCTGCATTGTTTCAGAAAGTGATGGATCGTTTCCTTACTCGTGCTATTCCTGTCTCAGATCCCATTCTTACTTTGTACCAGCTGACCGCAGGTGAATTACCACAGTCAGTGAATGCAGCCGCTTACGGAAGAGGTTCCGATAACGGTGAGTGGCGTCCACATTTGGCTATGATTCTGGCTTCGGAGTGCGCCCAACCCGAATTGATTCAAACGGCTTTAGAGCGACTTGGTGACAATTTGTTGTCCCGCCGTTTGGTCTATGCGGCTCATTTGTGCTATCTCCTTATCGGTCCACTAATCAAACAGGACCTCATCAAATGTGATCAGCACCAACAACAGCAGCACCATTATCAACAACAACAGCAACCGGTTTATCGATTACCGGACAAAATCTGGTTGCTTGGTGTGACGTCTTCCAGCAATTCAACAACTGGGACCGATGTAAGCGGACCAAACGCCTACGGAGAGGGTTGCGCGCAAAATCTACATCCGTTAAACGCCTCAACTGAAGCAATCCAATTGACGGAGGTCTACGAGTATGCTATGCGTCTGGCCAATCAAAATTATCGCCTACCACAGTTATTACCTTTCAAGTTGGTCTACGTGACGCGTCTGATTGATGCCGGACTCTTGGACAAAGCGTATCGGTATTTGACGGCTATCGGACAAGACCTGTTACTGGAGGCTAACCGATACGAGGCATATGCGAACGGCCCACAATCCGTCAGTCCAACTCTGTACAGTATGGTGAGCAATTGTTTGCGCCTCATTGAGCCGTTGCAAAATCATCCCGAGCTGGACGGGTTCGAACTTGCAGCCCCTTCGCGTGTTCCTATGAGCCTTGCTGGTTCACTGAATGCTGCAAGTTTCCTGCCCCAGCTCCGTGAATTATACGACCGCATGAATCGACAACTGGCTCGTGCCCAGTACGCATCCGTCATGTGCACGCCTCCCAAGCTATCCACGGATATGATAGGTTCCGGCGAAACACACACAGCTTCTGAGCCTGTTGTTCAGCATCAATCTCCGCCAGACCCACGCAATCTAAATACCCCAGTCTACGCAGACCTCCGTCAGCATCATCAATCCTTAGCACAACCATCAACCCCGTCATCCGTGATAGAGACCAGCTCTACGGGGCCACCGGTCACCGCCTATGCGGTTCCTGGGCGTCACTCGACAACGTCGCAGAGTTACGCCTCGGGACGTTCAGAACCTGCCGCGCAATCTTACGGTCTGTCCGAACCATCCGGTTGTAGACCACAAGGTGAACTGATAAACACCCAGCCAGGCATGCATACCGCTCCTGATCGGCCAGATGCTTCCGCGAGAATGTCATCAAGTTCTGCCTATGGTCCGTCGTCACAGACTGCCGAGCCCTCAGGGCAACCAGGAAACCGATCTCGAACAGTTTCCGGGGGTTCACAAAGCTCCACAATTGGTGGTTATCCACATACACGCTCGCGGAATAGCAGTGGCATGGGACCTTCTCGGCGTAGTTCCGCCAACTACGATCGTTCGGTTCATATGGCCTCACAGTCGCACCCCGGACCACCGCAGACTCCCAAACACATGTCCCCGTCTCACGATTTACAACAACATCCAATAAAAGAGGAGTCCTCACATGCCCATCTAAGTCATCAAACTCCCGTACGAGTCTCGAAGGAGGAAAAACCGGACGACGAGCAAGGCGATGCACCTGGAAATGCGGCGCAGTCTAAGGACGGTTGGTTTTCCGGGTTGTTCGGGCGACTGAAACGCAATGGTGCAAAGAGCGTACACCTCCCTGATGACTCGAAACCCTCCTCTTAATCTTATATAGTCTCGTATAATCCGATTGCCTCGGTGACACACACGTGTGCACATATCGTGCTTCTCGCGTTTCTGTTGTTTCGCCCCTTTCTCATTTAATTGCCGAATTCGTCTGTTGACCTCCCACGTCTGCTGAACCATGTTGCCGGGTTAATTGCTTGTTGTCTATTTTTCGTCCACTCACGCTTCCGTTCTCCCAGTCGCATTCAGAAACTCAACGCCTGTTTTGTATTGGCTCACTGTTGTCACTTATCTATCTCACACCGTCCTACACATCGTGGTATTGGTTCAACTTTTCTATCGTTATTAATCTGCTTTCCCACGGCCAACTTTTGGACGCTGCACCAGTGGACTTACCGCTCACCCCCAGTGGAATTGTATTCTCTTACTCATCGGATCTTATTCTCCCTTGTCATCGAACCCTAGCTCATAGTCGATTTGAATCAGGCGGTCGTCTGCTCTTGGTTCTACTTGAACCACTGCAATCGCCCATCGTTCCTAATTCTTACTCACTCTGTTGGTGGACTGTCTTCCACAGTCTGAAAAAGATCTAAGTCTGCATTGTTGTATTGTTTGGGATGATGAACGCAAGGAATGGGTTGATGTGAACAACCCAGACGCCGGTCAGACGCCTCCTCCACCCCCTCCAATGATGATGCCCACTCAGAATACCACACCCGGTCCCATTCCCGGTGCATCTATCTCACCTGGTGGTGGCGGTGCTTCCTCACCTCCGATAGGACGTGGTGGATCGCGATCCCGCTATGTGAATGTGCTGGCTAATCAGACCGCCGGACCGGCTGCGGCCAAATTGGATGCCCCGTTACCACCACCGTTGCCTGCCACTGCCTCTTACGGAGCATCACCCATTATGCCACCAACAACAACAGCACCACTCCGTCATAGCCTCCAAAGCAGCGAGTACAATCTGCGTCCGGCACCTGTCCCACAAACAAAGGACGTGAATAACAGTAGTCATTTTCAAATGGACGGAAGCACCTCAGGTTTGATGATGTACCACTGAAGTGAACACCAGTATGGGAGCAGTGTATGCAGAGCCGGCAAATTCACGCACGGGAGCCGTGTTGACCCGTGCTCACAGGCGCTGTTGATTCTACTTCGCCTCTGTTCGGTCGGTCGTTGGTACTTACTGTTGGTCTTTCAGTTGGTGCTTTTGCCTTCCCTATCATTCTTAGACACGTGTTCCTTTCCACAATGGTCGGTCCGTTTTCTGGACAATGCCACCGACAGCATCATCATTACCATCATTCCCCTTCGTCTCCATACCGACGATATCCCCTGTTGTGATCTGTTTTGCGATTGGTTTTCAATCACTCTCCATTCCTGTTGCTGTTCGCACGGGAAGTATTGCCGTTTACTTGAATAATGCTCTTTTCTCTCGACCCATCTGTTTTGTGTAGACCGTCTATCCCTACACCTTTCCAACATCCTCTTTTTCCCCACCCGCTCATGGCGGTTGTTCAGATATTGATTGTTCATAATTTTGTTCTAAAGTTTACATTTTCGATCTTCTGTAATCAAACTATTATTAACTGTTTCCTGCGTTACTCACGTGATATGAATGAACCCTGACTTTTGTGTCCTGTTCGCTCCTCCCCCCCCCCCTCGCCCCACTTTCCTTTGCTCTTTTCGCCCTTGTGAGCAGATTGCTTCGTCTACACTTGTGAAACCACAGAATTCGCGATCTAGCGCCGCGGTTTCGGCCACTGCCCCATCTTCACAATCTTACCCTCAATCGCTATCGGCCAACCGGAACCATTTGACTTGTTCACCATTTTCCCCCGGGGATTCTGTCTCTTTATCCATAGTCCTGTGTAATTTATGAGGTTTCGTGGTGATGCTCATGTGCATGCATGCACACAAGTTGATACGCTTTTGTGCTCATCCCCTTCCCACTCACTGGGTGGTTGTGTAGTAAAATATCTTTCATCTCTGCTCATTGGTTGTGTGTTTTGTTTTTTTCGAACATCCTGTTTTTTTATTTCGCAATGATCTTTCGATGCTTCGATCGACATTCCATCCGATTAGTCCGTATAGGTTTGCATTGATTCCCAAAATTGCGTTAGTTCTTTGTTTTCGCAATTTGTCTCCGAGTCTGATTTGACATACATAGTGTCACTCGCATGGTGCCCCTTTCAGCTCATTATAAAATGATGAACCGTGTGGGGCTTCATGTCTTTTATCGTACTGAAGAAACACAGTTGCCGTATACTATACATTAGATTTACGGAAGAACGAGTCCGGTCCAATTCTGTCAATCCGTGTTTGATACCCGCTGCTTACGCAGCGTTGCCCGTGTTTGGTGGTGCAACGTTTCAGCAATAATCAAACGCGCAGGCGAGTGTTTGTTACAACCGAATTCTCCCTAGAAAATACCTTATTGCAGCGCAGTCTCCGTTTGTTAGGCCATGTATTAAGAATGCCGCTTCTCGCGTTGTTTGCGCTCCCTGGGCCTAACTGGAAGATAGAGCGTGGAGGATAAGCGATGACGTGGCTCAGAAGAATAAAGAAACTGATGGAACGTCTTTCACGTGTAGAGCCGTTTCGGTTTCCAGGTTGAGACTTTAGAGATGACGAGAAACCAATGGGCATGGCTGGAAACCGGAGTCAGTGGTGTGAGTGTTTCCGTCTCGGTTTTAATCATCAAACATGAACGAAAAAAGGCAAAATGTGCACACCGTAAAACAGAAGAGAACTTTGCTTCTTTACCATTGTCCCCCCACTATGAGTTTATACACTCATTCCTCCTTGATTGTACCATGTTTTGTTTGGTATACAGCCTGAAATCAGGCACGTGTGAAAACAAAATTATATGTATATATATATACCACGCAGCAAACCAGACCGATAGCTGTACAGTTCATAAGATGTACTGTACTTAAGTTTGCTTTTCGGGACAAATACTTTCGGACGGCACTCGAGGGATTGGGTCGTTTGCGTCACAGGCGTACAGTGAGCGGTATTTCAGCAGGAGTGTTATGGTACGTTGCGTTCGTCTGCACTTGTTGTTTCGGCTAATTTTGCGCTCTCTACGTGACTTCACTGCGTCGTGTCGCTCCAGCTTCCTCAATTATCAGTAAGGGGTGTTGGCCACGTGCTACTTGTGAGTGCAGTTCTCTCCCTCTAGAGCGAACATCGCCGAAACCGACCAGATGTGTTCGCTCTTGGAAGGGACGTTCAGAAAATGGC
>STRG.13997.3
CGCATTTTGTCCCCTGTGGGAGGTTTGCGTTCTTTTGGCATAGGTGTAATGGTAGGTCTCGAGGGTTTCTCATGCATATGTTTGTAACTTAACCCAGTTATTTTGTGATTTCAACTTTGGGTCATCTATCACAATCAATAATTCTCCATCGAGTTCAATCTGGCTGGAGTCCATTTTTCGTAAATCGATTAACGGCTGTTGATGATTACTGGCTTGCAAACTGTTTCAAAAAAGCGATCTGGGCTTTGGCTTTGATGTTTATTCATTATTGGAAGGTGGAAAACAGTATTTGTGTTATTACTAGGGACGTTATTACATTTTTAGGCACTCATTTGTTTTTTCGTACTGATTGGAAAGTCTGTTAGTTGAGAGTCATGGTTTCATGTTCACGTCCCTCCAGGGTGGTGGTCATGGAATGCTGTTTTACACGGTTCCTTCTAGTGGGTCGGTCGCCACCGCTAGTATAACTGAGTTGAAGCATAGAATAACCACGGGTTCAGTGGAAACTAAAAAGACAAGTCAGCCTTTGTCCCTCGGCGAGGCCATATGGGTCAGCCTCCGCATTCCTTATCACCGTCACGTCTCGATCAGTCGTACAGGCCCAATTTGCAAGAATTAGGCAAATAGCCATTGCTCACTTGTTTAGTCAACCGGTTACTGCTTCTTAAGAGGATGCGGTATGCCAAAAGCCGGTGGGGTCGTGGCGGCTAAGGGATTTCCAGCGTATGCGGAAATCCTCTCACCAGCAGTGCGCTCTCGTTTTTTCCCGTCTCATTCCTTGGTGTTCATAATATTTGCCACGGACTAGTATCAGGTAGTGTTGGCACTTTTCATTGTTGTTCGTAATAAATCATATAGCTGTGGCTTACTGGTAATTACCGTTTCCATGGAACTGTCAGTCTCACAATTCTGACATTCTATTTTTGTCTAGATCACAAGTTATACACGATGATCAGGGCTTTGACCTCGTTCGCGTATGGTCATTAATTGCTCCTCTACCTATAGGACAGTATTCGTCGGCATATGAAAGCTGTATCAACAGTGATTCCCCACCAAACGGAGGTAATGTTCTACACCGTCAATATTTGCAACTGGTATACCAACG
>STRG.8550.1
GTAAAGCACAAATGTGCGGCAAACTTGTGCGTATGTATATTAGAAGGTATGCAGACATGTTAGCCTGTACGAAAGTCGGAGTCACGTGTTGACGGAAAGGTAAGACAAACGTACAGTCAGAACAGGTCACGAAAGACCTGTGTTTGATTGGTCAGTGCTGTCTGAAATGGACTTTGTCTAGCGTCAATGGTGTGTGTGTGTGTGTGTGTGCATATGTATGTGAAAGACTGTTTGACTGCGCGTGTGACTGTTTGAACCTGACTCCATAGAGCAAAGATAGAAGTGACTGTGTTGATACGTGCTGTCTGTTGGCGGTCTGCGTGTGGATCCTCTGACGTGATTACGATCGTATCGATCGTGAGCCGTGGATGGAGAAACGGACTGAAGAAACTCAAAAAAATGAGAAACGAAACGATAGAAAAAATCCAAGTCTATACTACAAATGGAACAGTTCCCCGAGGCAGCGTTAAAAATGAATGAATGTATTTGTACCTTCCTTGGATTTCCTATTCAATCAATCTGTTCTCCATGGAGCGCTGGACAACTGTTCTAGAGATACAAGAGGAGTGACTAATCATAACAGAATAAACATGTTTAAACAACATGGAACAATGTGGATCCGACCATTTTTGTTTTTCTTTATACTTTCGAGCATAGCTTTTTTCCATTGTAACAATCAATAGGAGTATAACTGTATTCTGGGCTCAGTGGATCCTACTCTGAGTACGTGCACTACGCGAACTTTCCATGAGATCCATTCAGAGAATAAATACCCGAGGACAGTGCTGCAGAAGATGGGATGAACCATACGTATCAATCCTCTCTAGTGAGAGGATGAAATGGATCTCATAGTGAAGGCTAACTGTCGGAAAAAAGCTATAGACGAGCAATGGAGA
>STRG.14297.3
AAAGCTGCATTCATTTCATGTGCTAAACCGCTCCCCGCTATCTCTACACCATCCTCAAGCATGAAACACAGGTTGCTCAATTCCTCCGCTAGTTTACTTATATACAGGAGGAAGAGCAAAGGCCCCAGTGCTGAATCCCGCCGCACACCACTAGTAACCCTCTCCGGCCTCGATAGATGATGGCCCGCCTTGACACAGAAGCTACGATTCCTTAGAAATTGTGCTGCCCAATACCTTGCTTTCTCGCTTATCCCAAAGGTCTGCTATTTACGGTCCATTAGGCGACGACCCACAGAGTCAAACGCCATACTGAAATCCAAATAAAAAGCTCCACCGTCGTGCCATCATCTATTCGTTTTATTCAGAGGTTATCCGCCCACTGAATCCCCCCAAGGTTTGCCGACGTGGAGCACTCCATTTGCATCATCCTGATCCCGGAAGGCACTGGGCTTGCCTATTTAAAAACTTCAAGCTTATTAGCCTCCGCTCTCTTTTTTCGGCCGTTAATACAGAAGTGACCCAACAATAACCCGTCAACTCTTACCTGTTTTCATATGTCATTTCCGCTATCAGCTCACTTATATATCGATGACCTAAACTATGGTCAAATTAGGGTTTACTTCTCCACTGTTACGTTAAGATATACCTGCCAGAAAGCGATTCCATCCCCATTTTTACATCAACATATAAACGATCGATCCGTCCTTACTTGCTTTCCCTGGTCATTTCCATTGTCCCCACCCAAATCGTCTGATGGTGCTATATCACTTTCTTGAGGCCTCTCGAAGTAAATTTCAAAATGTCTGACTCCCTCAGCCTTTACTTGCTTGAGCACTGACAAAATGCTAACCGGTCTATAGTACGGTATCATTTCTCCTACGGTCCCGTTGCGCTAAAATGACCTTTGCTGCCTTCCGTTCAGCTGGTTACTCTCCTTTCTCAGAGGCTAACTTAACCGTTTATCATCAGCCTGGTGAGTATCTTGGCCAGAGCATTTGGAATGGACCTGGCAGAAGATGATAAAGAGACGGAACAAACACTCCAGACGATCCGGACTTCAGAGCAAGGCGAGCAAGTTGCGAGAAGAAGCACAAGAGAAGACGAAGAGAAGATTGCCGACTGGATGAAACCCAGTTGAGAATCAGAAGTCAAAGGACTTTTAAGTAGTGTGCAACAACAATTCGTGATATTAAATAGCGATCACACCGTGGTTTGGCGCAGTGGTTCAAACCAGCACAACACTACGCCTAAATCATGGGAAAAGCAAATAGACTAGACAACCTGACCTTCACTTTCAGCCGACCGTAACATACGCCTTAAGAATAAAAAGGCTACCACCGTACTCCAGTCAGCAGGTAAGTCTCCCCCTTTGAGTGGCTCATTGAACACGTTTGCCATGTTCCTTGCAAGTTGGCGGGTTGGCTGGATGCATGCACTCTGGTCCAAAGGCGTTCCATCAATCAAGTGCTTCAAGTGCTAACAAAACTTCATGTGGTACTCGTGCCAGCCTCCCCTCTGGAGTAGTTTGCTCCTAGATTAAAAATAGTCCCATCGTCTACTTGATGGGTCACTTCAAAGGCTTGCCTAGGTAATCTTGCTTTCTGTACGTTGCTTTCAGCTTGACGGCCATTTTCAATCTTTGCTCCACCTTCTGTGTGTGATGATGCTGTGTGATGATCTTGGCCCGGACACAATTAAAAAACAGCCCAGATTCTCCGTTACTATCCTGCCGATACTCAGTCCGCATGCCACATTTCCGGGCCCTTGTAACTGGCTTGGATGCCCATCTGTTCGCTTATACTGGTAGAGGCTTTCGTGTCCACCAAATTCCTCAAAGCTTCCTCATACCTGGCGCTGTCGCCTCAGAGGTCGAGTTGTGCTGCTATTCCACCAAGGAGATAAGCCTCTTTTTCGAACTCTATCAGGTGGAGACACTTCAACACCCAACCGTAATAAGTTGTTTCTGATAACCTCCCGAAAGTTCTCCACAACATTCTCCGAATTCCGTTGTTAACAGGTCCCTTTCATTCGGACTATTGAAGCTTCCCCACCATATTTCCGGCGACTCCTCTCTGTCACCGAGGAAGGGGAAACTGGGGATCCAGTTATTAGTCTCCTCAGGGTAGCATCAATTGGTACGTCATCTGTTTCAGCGGAAGAGTAGAAGTCTCCAGGTCCAAAAGTCCTGGCTTCTGACCAATTCCATTTACTATGATGGTGGATGGGCTCTACCATTGCCGCGTCCGCAGTCTGATCAGGTAGTGAAAGGTCAAATTATCCCTCCTCATCCGCATCAAGCTCAGGTCTATCTTGGGGGCTTTAGAGTCCCCAGTTATCAAATGTATGACTGGATATCTGGTTGAATCTGAGAAGTACTCCTATTGGCCTTCATCCTCTTGCTCGTTTGGAGAACAGCTTCTGTGGACAGGCCAAGTGGCCGCCCACCTGGTCCGAATTTTGGTTAGTGCTACCCTTACCAGCATCTTGGGCGTCACATATTCAACATTCCCTTTAGGCAACGAGCTACTATTAGAAGCAATCTGCCTCCTACTTCCCAATCAACACGGTCAACTCTGGACACGGAGAACCCCTCGGGATCCACCGGACACAATGTACTACCCTCTCATAGTCACGATTCAGCGAAAACTATGAAGTCCGTTTCGTTAGCCTCGATCCCGATGCTGTAAACACTATACCGCACTGCTGCTATCTCTCACCTTCTCTGTTGATTTCAGGCATCGAAGTTTCAGTTCCAGGCTCGAGCTTTCTGCTCAAGTGGTCTCAGCTTCTGCCGCTTCTGGGATTCCTAGCTGTGTTTTACCGATAGCCCTGCCTGCTACTAAGTTCCATTGAGCCCTATTCGAAGCCTGTCTAATTTCGGTGTTTTGTGTTCTGTACGTGACTATCGAAGTGAGAACCGCCACGTGTTGGGACAGACAAAATGTACGCCTTTTCTTCAGTGAAGTTGTGTACGTGTATATTTCTGTCCCAAGAACACTTACTGATCTTACATAACCCTGAGCCATCCGGCTCAATCCCGAGGCAAACTCTGGAATCCACACGAGGAAAGCATCGCAGTACCTGGGGCTCCCAGGCTTCACTAGGTTGGGCCCCCCTGAAGCCAGCTCCACTTTACCCTAAGTGTAGCACCCTACTAATCAGAGTACGGGACGATACTCCGATGTTTGAAAAGATTTGTAACCCGCAGTTTTGAATGCCGATTTGTTTACCGTGTCCCTCTACAAAGGAGTCCTTCCAGACCCTTAATAACTACTTTATATGTAGGCCCAGAGCGATTTCCATGTCTCCCTGTGTTGTCTGGGTGCTACTTGACAGGGGAAGCTTTGTAGCGTACATGTGTGGAAATCCTCCCTAGCCGTTGTCACGTACTGGTTTTATTGAGACTACGCTCTTTATCTCATTGATCCCCGAACAAGTACAGTATGCATCAATCACTGCACTTGAACATTTGTTTATACTTTTCTCATGTGCCATGGTATATTTTTGATTCGATCTCGGACGGCCGTGACAGTGGTACCTGACACTGACCTTTTGTTGAACTCTGGTTCACGTTGCTAGACATTGTGGCCGTACAGTTGAGGTTTGTACGTATTTATACGCGTATAGTTTGGTAATAGAGTGCCGTGGAATCAGCGAACCAATTTTGTTATGGCTTTGGGATTCGGTAATTAGGCTTCGCGTTACTCACGATCGGAATAACCGTTACAAGCTTGCAGTTGTTCTATGGAGGTGGATTGACATTGACTAATATCAGACAAGCTGTTCATCTTCATAGTAGTCTGATCTTGGAAGGCTGAACATGACTCAGTATCGTGGAGCCTCTGTGGCTTTACTGCGAATAACGATCAGTTTGCGTGCCGATATCAGTAATAGAGCTAACTTAGCGTTATCGGTAGAGGCAATACTCGCTTGCTTTTCGTCTGCCTCAAGGCTTTTGATGATTCCACATCGCTCCTTAGTTAAAGCATCCCCGGGTCAAGCGGCATACACCCGGGACGAGGTTTTCCTTCTTACTTCAAATCCCGAGACTATCGAGATCATCATGGCTCCACTAAGGCGTCAAGACCTTTTTTTATTCCGCTGCGTACCCAGAGATAACTATTCGGGTGGATGTCACAGCAGCGCCATCCCGGAAGTCTAAAGAACGAAGCCAGGTGTCACATGGAAACTGCGATACAGCCTACTGATGTACAGCTTTCAAAGTTCCTACTTGAGCCTTTTTCTAGGCTGAATGTGTGTAGAAGTTCTCCCGGGTTTGTAAGACTATAAATGGTTAACGGAGCAAAGGACCACAATGGTCGGGAGCTAAAGAAGAACAAATCACTAGTGACAGCGACAGTGGTTAGGAACCAACGTAGACTCAAGAGAAAACTTCTACCGATAGACCCATCAGTCACAATAGCACACACTGGCTAGCATATTGTGTACAACTACCCGAAGTAATAATCTTTGCGTTCACTAAAGAAAGGATTTCCACAATCGAACCAGGGAATAACAAAATCAAACAAATTAGACCCACAGAGAAACGGATATTTTATGGTTAATAATGAGCTATCTAAATATTCAACGATTACAAATCGACTACAGATCACTTGGCCGTGCAGGTTCCCATGCTGACCGTGAGAATGAAACGAAACCAACGACAACAAACGACTGGGAACGAAAACATACGAACAGATCGTAAGGGCTCGGCAAAACTAAGCCAGTTAAATAAAAAGTGAAGTGAATACGAAATGTCCATACCCAAAGGAGACAAATTAATTCAGTGGTCTTCTTCATATGCAGTGTGCCCCGACGCGTCAGTTACAGTAAAACTCATCCTGGGAAATCCCGCTGGATCCCACCTAATACCCACTGAATAAAAAGAACAAATGGACATAAAATCTGACCTCAAACTGCCTAATCCCTGCCTATCCAACTTTTTCCGAGTTGACTCTACTTACTTAAGTAACTTGCAATCTGTTCTTTTGCCAAATACTCAGCGAAACTGGTCTTTTCTCTCGGGCCTGTCATCATAATACGCAGCTCGAAAAGAAGCAGGCCGCCCGGTGATGCTTTTCCACTCGTGTCTGTAAGTCTGCCAGTCACTATACCATGCTCCGACTCATGGACGGACATCCAGGCTGACGTGATTAGCAAATATGGTGAACTCCTACTTCCCTTAAGCCCACTCAGACCCACAAATGAAGCTCTCGATAGAATAACAAGACTCCTGAAGCCTAAAGCGAGCTGCATCAACGGGACGAAAGGGCGTACGAACGCCGTAGATCGCTACAGTCACGAACCGAATGACGCTTCGCTGGTGGTCAAAAAACCGACGTCGAGCCACAGAGGTGTTGATGAAAACCTGCAAAGTAAAGAGTACGGTGTGAGAAACCATCGGAAAGGACTCAAAAAAGTGTGTCGCATTGGCTGTTGAACCAGGAACAGCTCAGTTCGGATTGATAAAACAAAGTTCGTACATGGGGTGGCAATAAAATGATGGTTACCAAAGATGGGTGCAGTTTCACTACAAAACCCACCTCCTTGATCACTGAGAGAAATATCCTCGGAATGTCAATCCGTGACAGTGTTCGCTTCCCCCAAGGAATATGCCACGGTTAAAAAAATAAAAAACGGCAATAACCAGAAGCATGCGGACACCCAGTATTCTACTGTGTGTTGGAGATAGAGGGGTAAGATTCTGAAAGGCGCATTTGCTCGTATGCAGGACTGCTTTATGGCTTGATAACTGCCCTGCCATTATTAGTAGAAAAATATGTTCTTCCTCGAGAAGGATGTGCAAAGCCGTCACAGAAGGTTGCCTGCCAGGAAAAAACTCATCTGGGTAGTCAGAAAGGCGGCTTGGATGTGAGGTTGTTCACTAAAGCACAATTTCATGGAAATTATTATATTGGGGGAAATAAGTGTTTCTTCATACAATAAATCGTGACAATAAATTTTTATCCCCCTTCTTCGTGCTTTGAAGCATCTGATAGCTCCTGAGTTACAACATAAACAATGGAACTGACTGTGGAAATAAAATTGTCCAAGTAATACAAAGCACATCGTTAGTTTCAGTTGGACAACGGTTTATTTTAGGATATCGACATATTCATCTTGCTGATCATAAATCTTTTACAAGTATTTGTCCACTTCAGCTACGAATAATCTTACTGGACCTCTTTCAAAACACATTTTTACCTGACACGCTTCTTGCGCTGACCATAGCTATAATACTGAAGTAGCATACTTTAAACAGTGTATGAGAAAAACTTCTGAATTTCATGGGCGTCAGGTACGAGTTGTTTTCTTCAATCCCAAATACCTATATCAATCGGTTCACAAAGGGAACCTGTTTCTCACAAGGCTCGTCAACAAGTTCGCCGCCTGTTGTTTTACTAATATAAAGGTAGCACGTAGCACGTACTTGGGCACGTGGCAAAATTTGTCAGGTGTCACCGCCCCCTTTGAGTGCAGCAACATTGAGTAGAGGAAGTGTATCATCAGTTGACGATTAGCTGAAACAAGTCATCAACCTACTGCGCACGGGTTCCGGATGCACTTTGTTACCATCGGAAGGGCGTATAGAATGATACACTAGCCCGAGCACTTTTGCCACACAGCAACCAAACAGACCGCAGATTAGCCAACTGGGGAGTAGTGCATAAATACACAAGTAGCTGGTGAACATGGTTAGGCTAAATGCAATAGCATTTTTACTTCCATGACGGCCGGTCTTAGTCCATCTGTGGTAACCGTTTCCAGTTTACCCTTATGTCCTATGATATAACACATTTCTTCCCACTCTAAAACTCAATGCAGGCCCAAATAATGGGCCTAAAGCGAGTTTCGTGTACTGTCCGTGCGCAAGCAGACGTTTGAACGTAGACAGCCGCTTAGACATGCACAGTGGCATGCCCTGTTTTCTAGTCGATGCTGTGTGTAGGTCACGCATGATGAGTTCGGCGTTGAGTGTTGTCGGAATAGTTAAAAGGCTGCATAGGCTACGGTGCAAGTGGTAGCCCCGGCAACCGAAGAGAATGCCGAACGATGGCTCTTTCGGTTTTGGAGGCAGGTCACTGAACTGCTTTCACTGAACTGCGAACGCCTAACGAGACAAAAGGAAGAATATCGTATCATGTTGGGCTTGCACGAGCGCTCATTGCTGTTTTGAATTGTCTATGATAAAGCTTGATCAAACCTTTAGGAACCGGATGGTACGCCGTAGTTCCCACTTGTTCGCATCCTTATACAATCATCAGGGAAGCAAACGAACCCTCGAATTGGGGTTCTCGATCGGTGGCCACAATGGCGGGGCGTCAAATGGGGCTATTCATCGTTCTGAGAAAGCACGTGCTGTTTTTTCGGATGAGCAGTCTCTTAGAGGTATCTCCTCAGCCCACCTAAGACACGGTCGATACATGTGTAACTTGTAAGTGAGTCTCGTAGATGGAGGCAAAGAACCTACTGGATCGAAGTTCACATGATCAAAACTTGCAGCTGGAATGATGAATGTGCCGAGAGGACTTTCCGTGTGCCTATGCAATTTGAGTCTCTGAAATTCTAGAAAACACGTGCCCATTCAGTCATATCCTCATTTGAATTTGGCCACACAAAACGCTCGGTCACGACTCTAACCAAGGCCAGTATGCCGGGGTGTGGCAAACTGTGCAGTGTCCCAAAGCCATCCTTCCTGAAAGCAAATGGTACCAGTGGAAGGGGAATATTTTGCAACACGTCGCACAAGATCTTGCCCTCAGACGAAGTGAGTGGCACTGGTTAGATTTGGAGAGAGGTGCTGTGGAGTAGCTGCTCGACTTCTGGATCATGTGCTTGCGCTGAGGCAATGGCTGCTAAGTCTATACCTCTGGTTGGTGTGATGAGGTGGACGCGAGAAAGAGCATCTGCCACGGGGTTAAGCTCACCTGAGATGTCTCGTTTATCCTCTGTGGAATGAGTGATATGATCTGGGTGACTGGATTCCCGGGGCGAGTGCCGGTCTGTAATCGACCTCGCAGCAAGGGTGATTGGCTTGTGGTCCGTGAAGACGGTGAACTGTTAGCCTTCCAGCATGTGCGGAAATGATGGATAACCAAGTGAACTGCGAAAAGTTCGCTGCCAAAAGTACTATACCCGGATTCGGCTGGCTACAGGCGTTTGAAGGGGAAAGCTATAGTTTGTCACGAGCCTCCTACTTGCAGCTGTAATACAGCACCAACGGCCAGCTCTGAAGCTTCGGTTGATAGTGCCATGGGAGCACTTTGTAGGTGTGAAACAGCTGCCATTTTGGAGAAAGTCAGGTCCATGTCGACAAAAACAGAACGGCATTCTCGGTAAATTTGAAAGTTTTGGTCCTACCGCGTAGTAAATCTGTGGAAAGTTGCATCAACTGGGCACGCTTAGGAGTGAAACGACGACAAGAGATGACTGTACCATCGAATCGTCGAGGCATTTTAAAGAATGAAGGTTCAGCATATTCAACAATCGTCTGCACCCTGTCTTTCATGGGTGAAACGCCTGCGGCTGATACCCTGTGACCAAGGAAAGTAACATTTTCTTGACCAATCGAACACTTCGCCGAGTTCACAGTTGCCCCATATCGACTCAAACGCTTGGAAAGTGTTTGGTAATGCACAGTGTGGTGGTCAGGGGTTGCGTTAGCGACTAAAATATTATCTAAGTAGATGCAAACCCTTTCTGAACCTTGGCGGACCTCATCTATAAATAGCTCGAAAGTTTTTGCTGCTTTGTGAAGAACGAATGGCCAAAAGGTATGATTACGGCTGGCTTTGATACATCACTAGGATTACCACAAATCTGATTGTATGAGCAAGCCAAATCTATGCGACTGAGGACCTTGCAACCACTTGAACTTCTTGTGAGGCCTTGGACATGCGGAATTTGGTAGCGACGGCGCGTGGCGCCACTGTTTAGTGCCCGATAATCATCACAAGGTCGTCGTTCGCCGAATGTCTTTTTTGGTACCATATGTAGTGGAGAAGCCTATGGAACTGAACATGACCTGAAAATATCACGAAGCAGCAAGTGTTGGGACCTGCTCGTAGCTATTTTCAGCTTGATGGGTGCGAAGTCCCTGGCGCGGCAACGGACTGGCGGACCAGCTGTGACTATATGGTGTACTGCCTCAGTCCGCACCCGTTGAAGAAGGTCAACATGTTGGACTAGCCCAGGAAACTGGTTCAGGAGCTTCTGCGGGCTGTCTGTAGCTACGGGAGTGATGAGGACCGAAGAGCTTGATGGCTCCGGCGTGCCGCTAGTCGAGAAGCCAGCAGACGTATCGACAAGACGATAACCGGACAGATCGACCATGAGGTTGGAATGTCGAAGAAATTCGACGCCAGTGATCGAATGTGGGAGGTCAGCAATAATAAATACCCATTGTAGATTACGGCGTAGTCCGAGGTTCAGTTTTTGTGAATGCTTACCGTAAGCCTTTGTGGGAGTCTTAGTAGCTGCGACCAGCTGGATGTGTGATTAACTGGAGCGGTCTATGGAGCGAGGTTGAATAGAGCTTACTCAAGCGCCGGTGTATACCAAGGAGGATTTTTCAGATATTGTCAGTTATAAAAATAGGTGACTGTGGGTGGAAAGGCCTGACACGGTTGTTGCCCACACCGGTAGTCTCACGCTTTTTCCTGGTGCTCAGGTTGAAGCGCGTAAGGCTTGGTGCATTATTTTGCTTTATCAGTGTGGTTACCGTGGTACCAGCATGCTACGAGGTGTGTGGGACTAGGTTTCGGTGAACGGTTGGGGCTGCTTGCTCTGCGAGATACGGAAGTCGATCGCTATGTGATTGGCGCGTTCAGCTGGGAGGATAGTAACTCCATCTGCTCAGCTAAACGCCCCATGATGTTAACGTGGTCTACACCAGAGTCCTTAACTGTGTGCTGTACAGATGCTGAGGCACATGCTTGTACTGGATCAGCGGCTTCCGCTAACTTTGATTTATTTCCAAAAACAGCTAGTATAGCTTGATCGTTTTTGGAAAAAGCTTGCGTCCAAGGCACACAACATCATCAGAACTTCATGACAACCAACAACCTGAGCTACAACCAACACAAACATTTAAAACCATTGAAATACAACATTGTATCATTCTCTTCGAGGGTAGAGACCTGTTCCTACATAAAAAGGAGGATATGCGTCGGCGTTTTAGTGCCATGGTCACCGAGCTTGATGCCCGACACCAAGTTTTTCAGCCGGTCTTCTACTGACATACCAAGCCGCCTCAGTATGGCTTACGGCAGTTTATCATATGGGCTCTCTTCAGATGGGTTGCTACAATAACCCTGACTACTGGAGACAGGGAAGTTGGCAAAAGTCCCATCAGATATGCAAACTTGGTTGATTGGCTGGTTATACGGGTCATTCGAAACTGCACTTCCACTTGAACCAGCCAAAACTCTAGATACGAGGGCAAGAACTCGGGAGTTCTCATGTGTATTGAGGATATGCCGGACTGTGCTATTTCTACTACATCTTTACCGTCTAACACTGAAGTCTCCCGCAGATCAGCTGCTCCAGCAATGAACTGAGCTTAAGTCGATACGAAATTGTTTTGTGATCGGTCTAATCGATGGGTTTCCTATTTACTTTTACCAAATAACGCTTGAAAAACATGTAAAAATAGGACAGTGCAAAAGGACTTAAGTCAGTGGTGAAAAGGTCTGCCGGAAATTCAGAAACGGCACCTGTGTGCTAAAATCATATCGGGCCTACCAATTAAGCACGCAGGACTAACTAGACAAAATGGCGTACGGACGCGGTAGGTCACTACGGTCACGAACCGAATGACGCTTTGCTAGCCGTCACAAAACCACAGTCGAGCCACAGGGATTTTTACGCGAACCTACAGAGTAAAGAGCACAAAAAGAGAAACAATCGAAGAGGGCTGACAAAGGCCTGTGTCTCATTGATTGATTCGAAGGGATGAAACAGAGTTTATACACGTGGTGGCAATAAAAATGATGATTGCCGAAAATGAGTGCTGCTTCACTACAGCCATTTTTCGTCGCTGACTTTGCCTAGAATACCATCCCCAAATTTTTCCACGCCTCCACCCTTCATCTCACTAGTTTCAGCACTACTGTAGTACTCAGTCCCAAAATCTCTCCATCTTTCCCGCCTTACTGAACCACTTTCCAGAACTAGTATTTTGTCCGTGGCTTACCTGCCCGATAGAGCACCAAATTCCTTACGTTGATTGCCGGAATTTGCTTGTTCCCATTACCCTTTCCAAGAATAATCTTATCACAGTTTCTCCATTGACTACTGGAACCTTCCTTACCTTACCTGAGGTGACAGCACTGAAATGTGACGAAACCACCCTAAGCCCAGCCAGTTTCCACTTTCTGAGGACTGCTCCTATAACACCCTTCTGGGTCTACAATCCTCCTCACAAAGTGAGCACCAGTAGCGCTCGTAATAACCTAGCTTCCCCGTACATTTTTCAGAATCCCCTGTATAGCCATTTAGCGTAGTCAGGCACCGGAGTCCCACCGGTCCTTCTCAGATTAGACAAGGGGGCTGTTTAGCCCACAAAGGTCTGTAGTGACCTGGAGATGACTGCGTCTGAATATGTTAATTCACGACCAAAAATTACTTTAGACTAATGTAACCAGTTAGCACTTACCTCTAAGCAGTTCGTATGTTGTTCGATGTCACAGGGCTGTGCGTTGTTTGTCTGCTTGCCGTAAAGATAAATGGTTTCCGCCAATTGAAAAACACATTTTGACTGCTCTGCTTGCTAACGGTTGAACCTTTAGCTCCCTTAGTTAGTATCACTTCCGATTTTGCTCCCAAACATAAACGTGAACAACATTGTTTCAGTACAAACCGTCCTTCACCTATTCCACCTACTTTTAGTCTTTTGGTACTCGTCGGAACTTTTGGCTTGTTGCCTGTTCCATAGGCCATTCCCGGAATCTAGTGAGTACCTGATATTCGGAGTACTAAAGATCTTACCGTCTCCGACACCAAGTCGAAAACCCACACAACGGGAAGCCCAATGCTAACGTTGAGATAAAATGACTTGTAAAATTTGCATTAAAATATTGCACAGAATTTCGTGAAATCACATGGGAAATGTATTACTGAAAGTACTACAATATGTATCAATGTGTATCAGCGTTACAAAAAAGCACTTCTTGTTTTGCTGAATGCCCTCGTGACCAGGCGGTGCCAATCTGGTTCTTTTTATTCTCTGTTGGTAGAGTAATGGCCAGACTGTGAGCCGCCATATTGTTGTTCGACTAATGTAAGTGTTGGTGCCTGTTGATTTACTCACTGAGCCTTGGCTCATGGAGTTTCTGACTTTTTTGTGTCTTTGCAGATTGAACACGTGAGATCCCCGGCGGAAGACTACTGGCCCTTGCAGGTTACAATTTTGGTGCCACTGCCCGGGCCTGAATGGTATTGGAGGCCTTGGTGACTGACCTGAAAAGGGGCGTAGAAAAAATGTTCTTCGGATTGTGGTTGATGTTGGTATGGCCCAGTAGAGGTCCCCTGAATTGGCCTGCCCGAAGTACTAGAATGGGAGACTTTGTAGTGTGTGGTTTTGAGGCACTGAGTGGTAGGCAGTGTCCTACAAAGTGGCCTGCCCGACGTATGGTCCCAGGGATTTGAATACTCCAGTGGTGCGCGATGGAATAGTGAGTAACACTGTGGACGGTGTTCTTTCGTGGAGGGGCGCAGTGCAATGGCCGCAAGCCGCTATATTGTTGTTCGACTACCGTAAATGTTGTTGCCTGTTGATACACTCACTGAGCCCCGGTACATTTTCTCCTCCTTTAATGTTTTTTGCAGACTGAGCACGTGAGACCCACGGCGGAAGATTACTGGTGCTTGCATGTTACAGTATGACGCATTGTTCGGTTTTTCTATGGTGAAAAATGATTCATCATTCATAGAGATAACTAATACGCAGTTCATTTTAACTGTAGGTCCTCGGTGCAAAGTGCTTTATTTTGGCTAGGCGACATTATGAGAGCACCGGTTTTCGTGGCTTGAATCACAGTCAATAGGTATGCTAAGAAAAACCGAATGTTGCCAAGTATTTCTTCAATCGTAATTCACGGTAGACAGTTACTCCCGTGTGTGTGTCCATGCAGTTGAAGTAAAGCCACAGGAGTTTAGCCAACAGCAGATATGGGGTCTATGGACCTTTCAGACAGCAGTCTACTCACCACCAGCGCATCGAAGTCGATCATCCAAGCAGATTAGCACATTCGCATTGTTTTATTTTTTTCAGCTGATGGAGAAATAAAGCTTGGAAGGACCGTGTGTGCCGCTGATTTGAGAGTGCGCAACGAAATGCCGTTCAAAACAGGCTCATCGTTGCCGTCAAGGCTAGGTCAATGAAGTTTGTTGTCTTTGGCTAAAATCTGGGAGCTGTTTGTTCTATTCCAAGGTTCGCAGAAGAACCGGTGTTTGTCGTAAAAAGACATAAAGCATTCCTTCATCGACGCTGGGAACCAAGGCGATGAAAAATGAGAATGCGGATCGGGGGGACCACGTAACACAAGAATGATGAACGTCTTCCGAACATTCTGAATGAACCAGCCCTCAAATTGCATGTTTTTACAGGCTTTCATCAGTGATTAATTAGTGGTTTTGGTCGAAAGGATGGATAATGGCAAACAAACTATGAAGCGGACAATTGGGATGAATTAGGAAAAGAAGAGATACCCATTTCCAGCGATTTTTTGGACTTTGGGATTAGCCCGACGCGCTCTCAGTTGGACGCAGGTAGCACTGCTCAACGTTAGGCCAACTTGGCCAAAGCGCTCCCAAGTGGGAGCGCGCTGGGCGTGCTGCTTGGGTTGACCACTCATCCTCAGGTTCTGAGGAGCAGAGTATATTGTTAGGCCTGAGGAAACAAAGTGAAAGAGGTACTGGTGTAAGAAGTCCCTCAATGAGAAGAAGTGCTTCATTTTTGGCAAGGCCATATTATGAAAAGAAAGGCGTTTGTGGCCTTAATGATAGTCAGTGGGTACTCTAAGAAAAACCCATTGTTAACAAGTATTCCCTTAATCTAAGGCCACGGAAGATACGGTTACTCCTGATGTCCGTGCTGTTGAAAAAGTACTACTTCAACACGAGGCAAGTGCCACAAGATTTGGGGGCCAACAGCAGATTTGAGATCTATGGATTTTCTGAACGGCGGTCCACCCAGTACCAGCACATTAACGTTCATCATCCATACAGGTTAGTATATTTGTGTATCAATTGAATTTTTCAAGCCGGTCAAGAAATACAGCTTGGAGGAACCGTGTGTACCGAAATCAACGCATATGCATTTCACAGTCTCTGTCCGATGATTTTATAGTCTCCATGCTAACCATGAGGCAAAATCATGGTGTGCTTCAAGCTTCGAGCTACCAGTAGCCACTTATTTCGCGTTACCCAAGGACAATATCTCATACACCAAGGTTGTGAGATGCATCTATCAGTTTCCCTTATGAATCGTTCTTGGGAAAACTCAGGTCGTTCATCAAGTGACCCACAAGACCAGTAGAACAACTATACCGAAGAATTCACGAAGTCAGCGATATGTGTTCGGAAATGAAGGTAAGGTAGCTCCAGATGATATTTTCAGTCCCGTTCGTGTCGTACGCATTCATCCGGTGTTCCATATGTGGCATTCTAATCCATTATGCAACCAGATAAAATCATCATCAAAAGCTCCCTGCGAAATTCGAAAATTGGATGGCATACGATTCACATAATCACTTTTAAATGTTCGTTGCTTCCCAAAAACTTCTTTGACGCCGTTATTCCAATCATGCATACGTTCATCTAAATTTGTATTTTTCAACTTTACTTCCCTAGAACACGTACTGGTCTTTGAGTGTGACGACAGCCGGTGTCCACCGGGTACAGAGCGGCATTAACCGGCTGCAGGTTTGGGAGAGTGCAATGAAAGGCAGTTGAAAACACAAGCTCATTGTTGCCGTCAATGATCCGGTGATCACATAACACAACAACGACGAACACCGCCCGAAAAAGCAGAATAAAGCAGGCATAGAATTGCAAATTTGAAAATCAAAAACCAAACTCAAGCTGGCAAGCCTGAAGCGGAAATACCAACAAACAAAAGATTTCTCCATCATGCTGCGTATCAACGGAACAAATCTCGAGCTCACTCGCTCCACTAAAATGCACCCCAGAACACAAGAAGCACATGCTCTAAAGCACCCTATCAAAATTAGGCGTTTGTCCAAATAATTCAGTATAAGATGTCAGCTCTCCAATTGGAAATCCCACGGCTTTCTGGTATCTGGTTCTACCGCTATCCATTCACCTGCGCTAATCTCAAAAGCACTCGAAGTCCACATTTCTTCACTCATATGCTGTGCTATTATCTACTCTCCCACCATTCCTGCCAATCCTGGTGTTACTCTTTTCACTAATAATTCTATTCCATTTGAAATAAACAAGTTAGTCCTCAAGACTAGGCCCTCGCCAAAAGCTGAGCCAGACGGAATCCCGCCCAGTGATTAATTTGTGAGTTGTTAACTAATTGTTCCTCTATGGTACCATTTTGATCCTTCTCCAGCATACCCAGTCATTCACTCTTCTGCATTTCCTGTCAGTTTCACTGGAAACCAATCAGCCGTCTTCCAGTTTTTGATCTATAACTTGACTCCGTTTTTATCTCAGATCGGACATATTTTAGCACTTTTAGCACTATTTTAGGATCGAAATTGGTAGACAATATTTTCCGAGGACACCTGTAACGGCTGGTTGATTTGTATCGGATACTTCTCTATTTTTTGGTTAGTGAATAGCCGCATCTAATTAATCCTGTCAGACAGACACAATAAAAGCTGAAATCGTAAATTCG
>STRG.21198.2
GGTACATAAAAGAAGGCAAGGAAAACTGACCTAATATTCAGTGGGATGAAAATATCTCATAACGACGAGTACAAAACAAAAACTGACAACGGTAAGATTATTTCTAACGATTACCAAATGTTCTAAAATTTCCCTTCAGGCCCCCGGCGTACCTAAAAGAACAAGTGAAAAATATCAGGTTACTGTTAACAGCGCGACAACGAATCCGTCAGATATTTTTACCCGTTCTTTGAATGATATTTCTGACGAATAGCATTGCACATTGAATTGCTAAGCTATTGATTATGCAAGCAGAAGCTGATCGAGGGGCTTCGTCGAACGATGGACTAAAGCGGACTGCTACTCCAAACTTCGATCGTCGAGTCTCACGTCTACGTCATATTGATTCAATTAATACGCAGCGAACAGAACTGCAGTCAGGTGAGGATAACCCCAATACGGCCGAACAGAAGTCAGATATATTGGATATTTTCAAACGAGACGACCTGCTTCCCGGTTGTGTGCCCATATTCTTGTCGCAACCGACCCAGCAAATTTTCGGCCTGCTGACCGACGAAAATGTGACCAAAGCGAACCCAAGCGTGTTGATTCCAAAAGCCGATATTTTAAAAGATATACAACTTCGTGCCGGAGTATCCGATTTCAGTGCTCAAAAAACCGCTATAAACGAATATCCGGGGGATGATATTCTCTTAATATATGATGCTGACCTGAAATTCGGTGAAAATTTCGTTATTGTGCTTTCGGAAGAGTCGATGAATCTTATCCAGAATCCAACTGACGAAGAAATGCTTCAAACAGCTGACAATGAAAAAACGACCGATGATGAACTGGAGGAAGCCGATGACGAAGTGGCCGAATATCATCCGCCGACTAGACGCCCATGGATTAATTTGGGGTCAGACAGAGAAATTTTGGAGGCTTCTGTTACAGAAACTAGACCACGGATTTATACCATTTATCAGCGGCCCAGACGTGAATTTGGTGCTCCTGTTGTGTTTGTCGATCGAGAGGCAGTGGAAAAATCTACCGGGAGTATCGTAAACTCATCTGAAGAACGACCTACCGAGATTCCAATTACTGAGATGGATCGTGGTGTTTCTAATGCCCAGCTGACTCGTGAACGTGGAACCAACACGGACTGGAAGTACCCACGAAATGCATTCACCCAGTATCAGCCGCGTACGCTAGGCGCAGAAGAATTGCAACAATGCTTGACACCAAATGGATCACTGCAAACTATGGGAAAACATTATAAAATGCTCGAACAAAGTTTGTTGCAAAATATGATGTATGATTTTTTGGCTAATGACTATGAGAACTTGGCCGCTGGGGATGAAACTTATGATACTCGAGCAGACAATACATTCAAAGAATTCTTATCGTTCACTGATTTGAAATATAGTAAAGATAAGGCGATCACAGATATTCAGTGGCATCCAACAATCAAGGGCATAGTCGCCATGTCGGTAGGTGAACGGTTGACTTACGATCAGCGAGTTGATCAGATGTCAAGAATCTTACTCACTCAAACTCATATCATTCTGTGGAGTTTTGCGGATCCTATTCAACCGCAATTGCTTTTAGATGCACCAGAAGATATCCTTTGCTTTCAATTCAATCCCACAGACCCAAACATCGTAGCTGGTGGATGCTACAACGGTCAGGTAGTACTGTGGGATATTGAGAAACACATGGAAGACCTGCGTACCGTAAAACAGCGAATGAAAGCTAAAAGCAAAGTACCACTTTTCTCGTTTGACGATAGTGACACACACAAAGTTCCGGTTTCTCCGTACTGTGCTGTGAGTAATATTGAAGCATCACATACTGCTCCTATACTGGCAATTCAGTGGGTTCCTGACCATATGGAAGTGAATCGTCTAGGATATTGTATGGAAAATCTTAGCCAGCATTGTGTACAACTGGTCACGTGTGGTTTGAATCATGAATTGCTGTTTTGGGACACGCGTGCCGACAAATCTCCTTTAGCAGTAGATAAAACGAGAGACGCTATTGTGCCCGCAATGAATGTCCCAACCACATTTTCCACACTGGATAACAAATGGAAACCGCTTCTCAGAGTGCATCTGTTCAAAACAGATCCAGGAGGTGACCACGCTCCAACATCATTTTGCATGAAAGAAGTACAAGGTGATCGACATTTGCTTTCTGCAAATGCAGACGATCGAAATGCGCTTACTCCCAAAACCCCAGGACCACAGAAAAGCCGCCCACTGCAAGGCGCAAGCACTTATTTTTATGTGGGCACTGAAGACGGAGATTTGGTCTACGTGGACTGGATGCCTCAGAAAGATCAGGACACCGGCAAGATGCAAACACCCAAGCCGGAATTCTACGCACAGCAACATGATGGGCCTATATCTTATGTGGCTAGGTCTCCTTTCGAAGCAAGTGTTTTGCTTGTTGTTGGCGGATGGACGTGGTCCGTCTGGAAGGAAGGGGTGAACAACGGCCCCATAATAGAGCCCGGTCATTCAGTTAAACCTTTGACAGGTGGCCATTGGTCCCCAACTCGACCTTCAGTATTCTTTATTTGTCGAGCAGATGGAAGTCTTGAAGTTTGGGATCTGTTAGATAAGACTCATGAGCCCGCCATGGTGCAGTCCGTGTCACCAAATGCACTAACGGCTGTTTCGTTGTGGAATTTCTCCCGGCGCCAGTTAATCGCGATTGGAGACACGCAAGGAGCTTTACAAGTTTTTGTGGTTCCCAGACGTCTCTCCGTCATCATGCCATCTGAATTGGCCAATTTCAATTCATACATTGATCGTGAAGTTAGGCGACGCGACTTTGTCTTGACGCGCTGGAATATCCGAGAACAGGAGAAAATTGAACAGGAAGCTGAAAACAAACGAAAAGCCGGCGTTGCACCAGCAGCTGCACTGACCGAGGAGGAATTACTACAAAAAGAACGGGTGCGTGGTGTTTAGTTTCTCGATCAACTAAGGTGGAAATTAACAGATACGTAGACGAATTTCGCCTCGAAAAGACTTATACAGGTGCCAGTAAAGATGAAATAATGAGTTCTAAAAATGTCCAAAGTATGAATTGTGACACCCGTATCCTTGAATTTTTAAGTAATTGGTAAATTCTTCCGATTTTTGATGAAAGTGTCTATTGCCAGAAAACTAAGACACAACAGATTCTGCTCCATCTGGATCACGGTCTTGGTTTTATTAAAAATAATTTTTAATCCAGGACAGCTTTCATGACGTAGCCCAGTGAACCTTCGGATGATCGGGTGAATTCGATGGACCAAAGAGGAAAAACCGAGATACTACTGAAGTGCAGTATGTATGCATTTTTAGCTCAGTCTTAAGAAGAAAGCGTACACGTGCAATGGGACGACTGAGGTTATACAATTTTAGAATCCAGTGCTTGTCGTAAAACCTCTTGGATGTCCAAATACTTTCAAGTAGGGCTGCAGTGCAAATTCGCCATAAACGCATCAGCAGTCGTGTATAATACAACCAGATTATCGATTACCCGACATCTTTGTGAAAGAAAGCACTGCATCATTGCAACTGAGGCATTCATAGTGGTTCATTCAGTCATAAACCGTAAACCAATAACAGAGGTGTTGTCCATCCGTACGCACCATCCTGAATGGTGCAAACAGCGAGAGTTGGTGATGAATTTATAACTGCCATGATTCGAAACTCAGACAGGTGTTGAATGCTTATCCAGTGGACGTTCAGTTTCTTGCGAATACATGCGAACATTTGATCTTGCCTTTGCTTCTGAACAAGTCGCTCATTCTTATAGCAGGATGCAGTATGCACTTTGTAAAGGTACGGCAAAATTATCCAGGGCGGGTTGTGTAATATTTGTTTTGGACTTCTATTTTCATATTTTAACGAGGACAGGCTGCTTCGTGTCTTCCATTATTACCCCGAATCATCAGAGTTGCCCTTCCACCGAATCGAAACCAGCATACAATGCTGACAAGAACATGGGTTGGCAAAGACGACCCCGGGTAGTCTGGTGATACTCTGTGGAATTTGCAGTCCCGCCTATCCGATTCGAGTCCAACTCAGTAGTTACTGGTTAGGAGCGCCGTGTACCTCCGTAGTGCATCCACCGGTAGTGTTTTGAACTTCTGTTCAGACGGAATATGAACAGTATTTGCAAGATGAGCATGCATTTTTACGTTCGCTTGGATTGCTTGAGGACTTCGACGAGTCGTGATGGGTCGATAATACTACTACGTCCATCTGCATGAATGTACACCCACAAACATACAAACACGCACACACAGTTTATTGGTGGTTCCACTGGTTTTTTCCTCATGTACAGTATGTACACATACCTCAAATTCTATCGAAAATTTCAGAATGCCGCACGGAAATGTTATTCAGGTGAGAAGAAATGGAGTGGAAAGTATCGCTATTTCGTACCTACTACAGTTAGCAAGGGAAACGCAGTCATCTGTACCGAATAAGAAATGACTACTTAGTCTTGTTTGCACTCGTTCTATTCTGAGCATACGTGGCTCTCCAGTCGATTTGCAGCGTTGTACACTTGAATCAAAGAAGACTAGTTCAAGTCAAGTCTTGTAATTTCTTTATGCACAATCCTAGGTGGGTAGTCAGTAATGGCACTAATTTTCTCTGGCAATGATGTGATGCTGTGACTGTCAATGCGGTGTCTCAGGAAGTCGGAACTAGGGACCCCAAAAACACATTCAGCTGCATTGATGGAAATACCATTGATTGAGAGTCGTCCTAAAACTTCCAGATGACGGAGGTGTTCAGCACTGTCTTTACTGGCGATCAGAATATCGTCAATATAAGCGAATACAAAGTCAAGACCACGGAGAACTTGGTCAACGAATCGCTGGGGTTTGTGCCGCCTCCCTCAAACCAAAATGCGTGCGAAGGAATTTAAACAGACCAAACGGTGTGATGATGGCAGTTTTTGGTATATCCTTTGGAGCCACCGGAATTCGGTGGTAGGCCTTGGCCAAGTCGATTTTGGAAAAAACGGTTCTGCCCGACAAGCCAACAGAAAAATTATGAATGTGAGGAACTGAACAGCGGTCAGGGATCGTGGCGTTGTTTAAAGCTCCATAAAAATCGCACGGCCTCCAATCACCGGGAGCTGATTTCTAAGCAGCACCGCCCAACGTTTGCCCAATTAGGCTAGGGTTGGGCAAACGTCGGGCTAAACTAGGATTCTCCCAAGTTAAGTCGGGACCTGCTCCCGTATAGAGTCTATAGCCCCGGGTCCTCGGTTCGTGACACGTTAGCGAATATACTCGGCAGCGCGAGAAAGAGCAGAACTCAAAACGCTGGAGCGGGACAACGTGTATATTGGAGGAGCGCAACAACGTGCAGACGGTGTACACAAACGGAGCAAGTGGCGCCATCAAATTCGGTACTTGTTCAGATAAACAAATTTGCTAGTCTTTGTGATCGTGTGTTGTATCGGTAGCACTACCGGGGTCTCGCCCTAGAAGGCCGACGCAGTTGGGCTTCGACCCGTGATGGGTACGTCGGCTTCGGTGGCGAGAGACGTTTCCCATGCCTTACGCCGCGATCGAACACAAAACAAGCCGTTCTCCATGACTCACACTGGTCGCTGTGCGTCGACCGCAAAATTGCGTCCTCCTTAACATTTCATCCAACCGGGGTAGATGCTGCTTGTGACTTGGCAGTGATGATCGTGTTGTAGGGTTTGTCGCTGTCGGCATATCCCGAAGTTTCGTTTGCCTGTGGTTGTTATTGCCTTCGTAAACGA
>STRG.6008.1
ACTGGTCATCAACATCCGATTTAGGTATCGACTGATGATGGAAACATCGACAGATGCTTCATATATCACATGCATCCGCATTCTTATTTCATTCACAGTAATCTTAGCATCTTCAGATATCGATTCCAAAATCTCATCAACTTCAAAATAAGAAAGAATTCTGCTTCGTCCCCTTCTTTTCTTAGAAATCAACTGACCATTCAAAGATCTCACCCAATAATGGGCCGTTTTATATTTGACTCTACAAGATCTAGCGATATTTTGCCAGTCCTAGACCGCATTCTTTGCATCAACGACTCGCGTACGTATTTCAGGTCCGCATCAAGCGCATGAACCTCGCTGTTTCGAATTCACAGCTTCACAGTTCATGTGAATTAAAATGAACAATAAACATTACTTCCAAATATTTGCTGAGCTTTTCAGTTGGGAGAAATATGCCGATTAAACAGATTCTTCACTGTTGTCCAGCTTTCTGCATGAATCGCTGCTCGGGATAGGGCTATCAGACACGGACTACTAAGGTTGCAAAAGAAAAACGACTTCGGATCTGATTCCAAATGATTATGTATGACTATTTATCGGCTATACCGATGGATCCCATTTCTGTGACCATTGATATGCAATAGACAAACTCACCACTCATAACCACGCTGGTGAGCATCCGGTGTATGTAAAGCCATTAGTTACATGACTGAATCAGTTCATCAAGCCTCAGTTCACATTCCGATCTGAGTCGATCATAGAATGCCACTGTTACGAGGCCAGTAGCTAAGACTTTTGTGGATCTTGGTAACAAAAAATACAGAAAAATACGCTTATAATTCTCGCATCTGCGAGTTTATACATTTTGACATTTGAAGTGTTGCCTAGCTACCATTCAAAGACGGAGCCTAACTGCAGTCTACCATTCGCATGCCCCGATAATTTGTGATCACCACGCGGCAACGGCGAAGGCGGATGCAAATTTGGATACATTTACTTCATTGTAACTACACTATCTCTATCCTCGGATTCAGCCTGTGACCGGAGTGTGATTTCACCTGCTTCGTTCACTTCGCCCACTTGGAACGCGTGAAGCCGACTGAGGGGCTCGCCTCTGTCTACTGGTCTCGTTAATGATCACTTCTCGATCACCTGCTTCGGTCACATGATGGTTACTGAGTCTCTTAACTTTGGTCACGACAAGGTTGAGTCCACGTACGTAATTGTGGACGAACATTTTGGTGCTATGCGCAGACGACAAGCGCACGGTGCGGCCACCTACGCGAAATGTGTGAGGGTGATTGGTACAGGGTCTTCAGACCAATCAGGAGGAAATCTCAAACAACCAATCGGGTGGCACTTCCGAATAATTTTGATCTATTTCCGAATGATTTTGATCCATTTCCGAATAATTTGGACCTAATTCCGAAACAATGCGGAAAATAGTGGGGTTGACTTTGTGATTTACTGTTATTTTTTCTCCATGTTGCCTACTGACAAGCTTCGGAGTAGTAAGTTGAGAAATTCTACCTCTCCAGGTTTTCCCCTCATTATCTGTTCACGCTGTCAGCAGGAATTCGATCACCAGGAGCTGATCTAGGTCGATAGATAATACTCGAATCTCGCATCGCGTGCAGCGGACTAAGTACAACGCAGTTTACTATAGCTTTCAAACAGTACTGCATATCAGTTACCAGGGTGAGGCTTAGTGATGACATGGCAACATACCATCACCCGCCAGGATGATGAAATGTTCGCGGCCTAAACACCCTAGATTTGCTGTCAACGTCCCGGCGTCGGAAAAACGTGAGATCGACCGGATAAACACAGAATCAGGAGAATGAAAATGCTCTGAGATAATGACGGAGTTTTTCAGTGTCGAAATTTTAGGTACTTCGATTAGCGTAAACTGATGGATTTTACAGTGGTAATGTCACGTTCAAGGTAACCAAAAAGAGCAGAGTCAACTTGCACAAGTAAAACAGTCAGGTGTGCACATATAGCTACGACAAGCATAATCACGGCCTGTTCACAGTTGCGAGACAAGTACAAAACATCCCAAAGTCGACAGTTATGCCGTAGTTTGGAACGTGCAGGCATAAACTAGTATGATCAACCATGTCCGTGAAGTCGGTAACGTGTATGCAGCTGTTTCCGTTGTTGGGTCAATGGTGACAGGTCCTAGCAGCCAAACCTTATCAGGAATCTCCTAGTGAAAACGAGATAAAACAGATTTCTGTTTTTTCTTCACTATTCAACCAATGAATAATGCATGCTCTGAACGAATATTGTTGCTCAATTTAAACGGACTTTGAAAAACCTGAACAAGACAGGAGATGAACGCCGCGAGAAACATCTTTGTATACTCTTACCGGTCCCGAACCTATAATAATAGACAGCCAAATGAAACGGGTAACTCGAAAATATGGCATGATATTTGATGTGTACGCGTTTGTAGTAGTGCATGATTGGTTAAAGCCATGGTGGGTGTGGAGTGAAGGTCAAGTATTTTCAGACACAAAGTAGGGACGATATGGGTAATCGAAAATAGCCCTGGTATTCTTAGGCGATTTGGACATCGGTGACCTCGGATGATGGTAAACGCGCCGGTCAGCTCTTGTTCAAGCGGCAGGCGATATCCGATGTGGGTCTTTGCGTCACAATCCACACTTGTCATTCGTTATGACTAATCTCATCACGTACATATATGGGCGATCAATGGGTCATTCTTCTGCTTAACATTCTGGCGGTTCTACAGACAGCCACAGATGCAATGGTATACCAGTTTTCCTGTCGTTACTCAGTCTTGTCTTATTGATATGGGGATATGATGAGTAATTAACCGCATCCACTGGTGCAATCTAAATTTTCTCATTCCATTCTATGCGGTAACATGTTTATACAATCAACTTTTGTTGCGCGTGGATATCCTGGGTTATGTTCCTAGCGTCCAGGTCGCGAATGCATTTTCAGTGCCTGGAAGATATATCGTGCAGTCTAATGCTTTGGGCTTTTGTGTTCGAAGACTTGTGTTGCGTCGAACGTCTTCTTAGATAAGAACTACTGGCCGGTTCAGCTTGACTGCTGTTATCTGAGTGTTCCATTGAATCCCACTGTACGTTGAACTATTTTCCTTTTTATTCTGTAGAATATGTAAAGTCATAATGATGCATTCAATTGTGTAACGAGAAAAAATGTCCGTGCGCAATAGGTGTAAATTGTATTCCGTAACCCTTCCCCCCGTTTAACGGAGGTCACGTATCGGACCTCTCAACCGCGAGTAATCAAAACGTCTGAACTACTTTCAACGGAAGAATTTCTACAGGATATCATCCTATCGCTGTTTCTATCCCACGAATACTATTCCTTTGATGGCCTACTTTTAAATTTCAGTGAATAATTTACCGACCGGTCCATTTTCTTCCATCACTTAGTTGTGATTCGTCATCTAGAGCTTACGCGGTCAAATCATTTGCACGCTGTGTCAACCTTTCACGTATTTCACCGCGAGGCAGTTCTCATCCTGCGTAAAAGAGACGTGAAGAAATATACGTGACCCGCAACGTCCAAAAATGTGAATAATTGTTTATGCCAGTATCACCATGGAATTTCTGGCGCGAAACTTTGAATAACAGCGGCCTTTACCGGTACTCATATAGAAGACTTTCGAGCGCAGCTGAGGTACGCGTCTTCTATTCGGTCTCACAGCGCAATAGCAACGTGATCCCCTCTATCGAAATAATGGAGAAGATACAAGTCGGTTGACAGACGCGAAGGTATATTCTATATATTGTGGCTCCGAAACATCACCGATACGAGAAATACAGACGATGAAAATGAACGCAACGGCTGAGCAGAAAGCGAACCTGAAGCGCGTACAATCGGCGAAGAACAGAAGGTGAAAGTGATTCGAAACGAGGTCGACGGAAACCTCGGAAAGTCAGTCCAGTTAAACGTACGCAACCGAACAAACCTGTTAGGTCAGTATCAAACGTCAGAAAGGATAGTAGATAATATAGATCCAAAATAGTGTCCAGTAAACGGTCATTTTCTCAGAACGATCGAGGTCACTACACTCATGCGAAATGGGCACCGTGAACACGAATCAAAAATAACCTCTTCTTTAGGAGGTTTCAAATCCCTGAGGTTAAGTCACTGCCCGGTCAAAATGAAGGGAGTCTCACTAAAAGTCAGCTGGACGGGACCCGAATACAGGTATTGAAGATTTCGACTGACACTGTACATTACTATCAAGCCGGTGGTTAACGTTTCTGCTTTCTGATGCTCTAGATCCTTGTCGGTATGGGTCGTGACCTTCCAATACGTACACGGAAGCTATCGAAAGAAGAGGATTTAAGCAGTACTATCAAAACGGGTCTGTTGCTTCCTACGTCCTCACACTATTTGCGAGCGTTGGATGGCCGTCGGAGGCTATTAACAATAATCGCCTTGGATACAGTGGTGAACAAGTAGACTCCTCTGGTTTATTTTATGCACAAAAACGTACTTATATTTGAGTGTCAATAATGACACTTGCTGATGTCGTTTCAAAGAGGCTTGAAAAAATGAAGGAGGTATTGTTGAGAAACTGCGGGTACGACAAGGTCCTAACCAAATCCAAGACCAAAACCTCTAAGAACTATGAACTCCAATGGTTTCATCGGTTTTATGAAAATCGAATATTTTGACACTTAGGGTTACTTGTTTCGCGGTAACAACTTTCCCAGGCAAGAATTTCGGTATGCACGCAAAGCCCTGGGTCGCTGAGCGACATACAACGTCGTTAATTGTTTTCATCAGTTCTTGGGGTATTTCTTTGCAAGCCACACTGACCGTACAACCAGACTCTTTGTTAATCGCATTCGGGAACCCCACCCCGAAAGCTTTGATCGAGAATTCACAGTCGGAAACAGGAGGGCATTTACAGCCTACCTAACCAGCACCAAATATCCCATTGATGTGTATGAGACATTTAGGCCTCTCGGTAAAGTCACAGGGTATCGCCCTTCATCCATTGCCGAGGCGATTGCGGTTCGCTTAAGCATCTTCTTTCCCACCTCTATACGTTATAGTCAGTCAAGCAGGAAAATCGGTGTGGTAATTGCTGCATAACTGAGTCACAATTTGCTGCAACTTGAAAACAGTGCTTGTTTGTTTACAGGGGGAAGCGTTGATAGGATGTCCACAATAAGAAAACACATCGATTCTGGTTTACTCTGCTCATTACAAGCCTTTTCGGGTTACTTTTGTCTACTGAGAAAATTGCCAGTAGTAGAATGCTGTGCACAAATTCGAGGAGAGTGCCTTCGTCGCGTGTGTTGTTCGTAAAATGTTCTCCGAGGAACAGGGCTGTGCTCAGGTATCTCTTGTGAGATGCCGTGATTATTTTCCATTCTGAGTAATGCTGCTGGAAGGTGTGCACATATAAATTCGACCGATCGACAAACAGAACCATAAGATAGCTTCACAAGTCAATTCAAACTGCTGTTCGTACAGGAGACCGTAAAGTTACGGTCATTTACCTTGGATATTTGATCCTAATCACTGGTGCCTCCGGCGGTTTTCAGAATGCAGTCACTTTCTCTAAAATGAAATTCCCATTGCCTCCTACACAACCAAATCTGGTTAGAATGGTTGCATAATGTATTTTGCTACAGTAAAGAATAAAGGTCCATTTCTATTTGTCCGTGAAAGCCCTATACCCTCGATCCTTTTGCCTAACGGGGAACTACTACTCGAGAGGGATCAATTTTGACCAGCAGTTCAGTTTTCTACCATTCCGTCGATAACGCAAAATTAGAAGAATCACTTGGGAATGCGAAATATTCGCCTCATTTCACAGGTCACAATAGAATGTATAACAATTTGAAATTTTGTTTTGTGGACCTGAAAACGAACTGTGTTCTTTAAATGTGTTCAGTGGAAATTTTCCGAAAACTAAAACAGGCCATAGACCCGGCAGCACTGAAGGAACTTGAGAAGTACATTAGGTTCTTTACTAAACTGGCTTGAGCGAGAGATCATGTTCAGTTCTTGGATGAATGTCTCAGCGAATCCGTATTTCCGAAACAGTACTTTACTGTGTTGAAATGGAACCGGATATACGTATCGAGTGTGGCAATCAAGCCTCAGTTGTTTAATGGGCATGTCACCGTGTGGAACCATATGGTGGAACTAGAAGGAACATTCGTGATATCTGCTCGTGCTCTGGATCAGTTGTCAGCGGGTGAAAAGCAATCGTTCGAAGAATACGTTCAATCGGTTGTGAAAAATCAAGTTGTTCAAACCGATCGATGGATCAAAACCGGTGAGTGAGTTCCCGTCTAACCCTAAAGGTTTCGTGC
>STRG.66139.1
AATAGCTTACTTTTCCCTCTCTGGCCAAAAGGATAGTCTTGTTTAGTGTGACTGATGTGTTGCATACGTCCAATAAATTTAAATGACCAATGCTTTCAGTAATATTCAGTTCTGAGCTGAAATATCAATCCATTTATTACTTTCGTTATTGCATAACATATGTGCACTGAATTTGAAAGTTGTCCTCAACCACTGAAACAATGTCAAGAATGATCACGTCATCGGTATGTTGTTCGTTCAACTCGCGCCGGGCTTGTGACAACCCAATGAGCAAACCATCTGTCGCTAGGGCCTCACATTCAAGGTCACCGACTGAAGTTGGGTACGAGACTCGATTTGCATCAGTTTCAGTGAGCGGGAATAGAACGGGAAGGCTTCCGGGGTGTTTGAACTGCCAGTTGCCCATGGTTACACTGATAATTAGGTCTTTCATCAAGGTGATGTTGATATTGACTTCTCCGTTCGTAAATTCAAGCTTTCTTCTGACAAAACTGACTCATTTGGGAGACAGTCACCGAATAATGTTACTCAGTATTGGAATTGACAATGATTTTGTTGGCTATTCTGATATATCCGATGATAACGACAATATTAACAATTTTTGACGACAAATATGACAACCGTCTTTCTTCTGATTCGCATAAGGTGTTTTGATTGTAGTTATAACTGTTAATAACAATATTATTATTTTAAGGGTGATTGTAGCCATCATGTTTTGATTGATTTGTATGAAATTGGTGATTATATAGGCGCATACGGAACTGGACTTTATATTGGGCAATAAATGTGCTCACTTACAGTATCACCCGTAAAACAGAGCTACAAAGATGCAATTCTTGTCGATTCTTCATCACGCGTGCTGGGAGAAATATTATGAATACTCGGTTGAGCCCAATTTACTAGGACGGAATATACAAATCTGTATGGGCCAATACTCGTATGTAGTAGACCAATCGGAGCTCGTCTAAGCGGACCAATCAAAACTCAGTCTTCTCTCCCCGATAGATAAGGGACTTTCGCTATGTCCCGGGAAGTCCATTACTTGAATGAGAATTTTTCGATCAGTTGTACCAATATGCTGTCTTCGACCCTTTTAATCATCGGAGTACTTCATGGGATTCTTTTTCCTATTTTCTGGGTCCGATGCCGCATCAGCGATCAATCCCTGAGATATGTTGAACCTTCCCGACCACACAGTCGATATAAGCCAACTAAAGTCGTTAGCCGGCTATCTGAGGACCTTAAATTGCCTCAGTTCAAACGATTAGCGGAAACAAGGACGAACGTGGTGGTCATAAACAAGTTCAAACGATCTGTGCTCAATAAGAAAGATCTGATAAACGGGGAATCGTGCCCAGAACAAACAGCACCAGAAAAAGGTCAATTCAGTAGCGTTTTTAAATGCGTGTTTCGATGTCTGCGGGCTGGTACTGCTTGCGAATTTGTCATTTTCGATGAAACAAGGAGAATCTGCCTGACTGCACCCACATTGCAAGTGAATCAGGATTACTTTCCCCAGGACAAAAATATGGCATTTTACTGGACCAAATCTAATTGGTAAAAATATCATTTCTGATTACGGATCACTTCGGGGGTGGCGAAACTACGACCAACTAGTCTCCAATGTATTCAAATGTAACTTTGTTAGGGTTATAAATGTCTTTTGTTGCGCACACAATTATCTCACTTATGTTCCTCTAGGCTTTAGCGAGAGAGTCTTTTGGTGATCGCATGTATGTATGTACAAATAATGCTGAAATTTGTGTTTCAACTTCTGTTCTTGACCATGCCACTCCGTTTTCCGAGTTTTTTTTCTCATTACTTATGTTTTGACCCACGGGTTACTGAACTTGCGTATCCATGATCGATTTTTGAAGAGTGGATCTTCAAAACTATGAACTGTTGAGTAGGATAATTGCTGAAACTCTGACGGTATCGCTGGCTTTTTCATTACCAATCAATAAATGTTGATTATGCTGGAAGTAAGTCTTTT
>STRG.28644.3
TGTCGGGTCAAGAGAGTAAACTTGGGGGATTATGCGGCGGAAGAGTGAACTTTTAGCAACGCAGATGAGCAGGCTATCTGACGACTTTTATTGAGTCTTTTCTTGCGTAGAGGTGTGATGCGTATGTATATCCGGCAATCAAAAATTGTCCCAGAATCAATACATCGATTATGTAGACCAGCCAAAAGGGATGTGAGTTCGACAGATCAGGCTTTCAGTCACACTGAAGCTAGTAAATCGTGACCACCAGACATATGGCACCTGGTTTATTGTAAAATTTTTAGGATAGAGTCATGTGTGGTCGGGCCGGGCTCATGCGAGACAAAATATGGAGGGGGAAGTGAGGACGCATGGGAGCTGACGGCAAACTGGTGATTTGACTTTCAGCTTCAGCTTGGTATTGGCATAGTACTACTGTTTCATGGCTTTCCGTATCTCACGTCAGTTCTTGCTACCCAGTACAAACAGACCACACAGACGTCCTAATTCAGTCCCGATGAGTGTGGATAGAGAAAAATTGAAGTTGTTCCAAACTACACAGTCAAACGAAGTTGGAGATGAAAAAAGTAAGTTATCAGTCACCCCTAACATGGGCTATCTGGTTGGCTGAGATCCCGCTGAATTCTAAGTCCGCATGCCTCTTTCTGTCTGTTCAGGGATGCTTCCAATATGTTAACCTTCTTTTCTTCGGTCTTCAGCTCTCCACTGGTTGGCTTGTTTCGTTTGATACTAGCCTCGTTATTTGCTACAGCATTCTCCAATACACTCATCCTTTGTGTAAAACATTCGCTCATGGTAGACCAGGGATCCGGGTCGCATCTTCTGACAGATTGGTCCTGTGGTCCTTGACTGATTTGGAAGCTCATATTCATCTTCTCTAAAGTAGTGTACGGTCCATTCTATCGTCTCTTGAATTTGCTGGTCTGTTACTATTCCTATCAGCTCTCCAGGAACGAATGACTTCCATTTTTTGTGACTGGTTTCGTTAGTCGTATCTTGACTCGTTTCGACTCTGCGCATCTCTTGTCCGTTGTACCTATTTCTCTGGGTGCTCCTGACCACGGGTTGATAGAGATTTACCGTTTTTCATTGTAAGCCACACATCCAGATGCGGCCTGGGTTCCTGCCCGAAAACCAGTTCAAACGGTGTCGTCCCCATCAATGAATGATACCTCTCACTGTAAAGGAACGATATCTTCGACAGTCCTCTTGCCAGTCACTTCCGTTGTTGTTTACCCATTATTTCATCGTTTTGTCATCCTGTTTGCTTCAGGATGGTAAAATGATGTCCGTATGCACCCGACTCCCCATTGTTCCCACATGTCCCGGAATTTATTCGATTCAAAGCAAGGGCCCTGGTCAGTGATGGTCGTTTCTGGTTAACCAAATCTCGCCACCACATTATCAACAAATATGCCAGAGACCGCATCGCTCGTTCGATTCACAAATGGGTATACCTACAACCAAGCGGAGCTCAAGGTGAACCATAGTCATAATACACCGGTTTCCAGTCGAACTCACCGGCAAGGGACAAATTATATCCAACCCCCAACTTCAAAAGATTCGCTGTGCTTCTACGGGTTGCTTTGGCGGTGCCACTGTAACGAGCTCTCGGTTCCGCTGACAATCAGGGCAAGTTCGTATTTATTCATCGACATCATGTTGCCCTGTGGGCCAGAAGAATCTGCGCCGCAACAATTTGAAGACTCGCTGTCATGCGCAGGTTGTATCAAGAGCTCACGTAAGGCCACGGGAATTAACGGTAATCGTCTGGGTCTCAGACCACGTTCTACATCGACGTCGGAAAACAGCCTGCCATCCTCCGCATGCAAGCGACCCCATATTTTCAGTAAGTCGTGGAGCGCGGGTGAGCTCCAGTCTGGTCTTATTTGGGCTTGAACATGTGAAGATGTTCGTGGCATTGTTGTTAATGATGTCAGACAGCTGAGTCCTCAGTTATGGGGAGAGAATAAATGTACGTGTGACCTAAAACCGAAGTCCGATCTTGGGTCCACTTTGGTCCTTTTGGTGCCGCGTTATTTTACGACGAAAAATTGAAAATCCGCACCAGCAGGTTAGTTACCCCTATCTAAAGCACCATTAGGGGTTATTGAGTTGGTGGTTGTTGTGTCGCCAACCAATGTCCTTGTCACTCGCACGTGATTCATTCTGGTCCCGCTGACCTTGCACTCGCGTGCACGATTCCTGTCTATCCCACGCTGTGCTTCGTTCTGCTTTACCAATCACATGCGATTAGGTGCGCGTGTGAGTGACATTGATTCGTTGTTCCTGACCCTTTGGCACGTGCTTGCCAGTGGATGATTCACTTGTTTGCTCAATTGTCTACTTACGTGCGCGTTTACTGATGTACTGGTAAACGGTTCTATTGCGTACTGCGTTCTCTGATTTCTGAACACAACTATCGTATATTTATTTGACTCGTTTCCGTTTAGTTCTCTCTGTAATGGGAGCAGGAGTGAACCGGAGCGTTTTGAATGACCGCGTATGAAAGCTTGCACTTTCTTCCGTTACAGGATCTGGTCGACTTCCGCGGCGTTACGAAGACAAGAAACAGGGTGCTCAAACATGACTGATGCACACCAAAGGACACAACATTTCAGGACGTGGTCGCAGTCAGTTCGAGGCTGCCGAAGGAGAAATGACCGTTGTGGGTGGCAGTATACAAATGCTGGAGGACAAAATAGTAACTGGCTCCTGAGCTCAGCCGGAGAACTGGAAAGTATGAACCCAGGGTAACGTTGACGACAGCCGTTCCAAGTGAATAAGCTAATTTGATCGAGATAACCAAGAGTGCAGACCAATTGGAAAAAATGGAGCTACCCCTCTCTCACGCAAAATAGACTCAAGGGGAAAATAACAAACTGTCAAATGACCCAGTTGCTACGGAGGAGAAGATCACATAAACGGACATAACACACGTAAGTATTTGCTGCAATACGAGCTTCCCATTGTTGGCATCATTGCAGGTCACGACGAAAGTTTGCATCATAATTGCTTACATCGTTGAGCGAGCTGAAACTGATTCTCGGAGCTCATAACATTTGGAAGCAAAACAAAAAAAGTGAATTCCCAAGAATTACAAAATCAATCAGAGCCGATCAAATCACGATCATTATTACCCTTTTCGTGCTTGAACAAAACTAGTGAACATTGCACAGTATAAGAAAACAGTCTATTTTTGCGGTGGATATATGACTGTGCATCTAATAGTTCAGTCAGTGTAGGTAAAGAATGACCGGAATCTCACAAAATGCTTTGCTACACGGTCATAATACTTGGTTCAGTATTTGAAATTCTAAAAGACAGAAACAACAAATGCCAACTGTTGCATCAACGAAAGGAAGTGTCTATGGGGTCTGTCGCATCAACCAAACAAGAGTCACAAACGGAAGAAGAAGAAGAAGAAGAAACAAAGAAAAAAGGAGGAAAAGTGATTATTTCAAAAGTAGTCCACGAAAGACAAAACTAAACCTCCAGAGGAACAACAGGATAGCCCCACGGACTTAAAGACGATTCATAATAAGAGCTTCAGATCAAGACGTCAGTGGCACAATAAAACAGACGCAAAGAGTGAGGTTCAGATGAGCGACCTCAACACCAACAGACAAATACCCAACAAGGACCCGAAATCAGTAAGTTGAACGACGATTGATCTTGATAGTCTTTGCTCGAAAAAGGAAAAAATTAAACGAACGCAGATATCTTACCATATTGACAGTAATTGGAAAAATATCATGAAAAAGTGAAGGTGAAATTCAAACGTTTAGATGAGTCTAAACTCGGACCTGACTGACTTGTAGCTATCTTACCTTATTTTTTCACTAAGTAATAATGGTACAATATTTCAGGAAGGGGGTCACGGCTACTTATAGGCTGCCAACTGGGGAATGGTCGGCGGAAGCAGCGGGATTCGAACCCGGGAAGGAAGGGTTCAGATCTCACCACAAAGTCCTCTTGATCACCTCCTATTCACTATTTGACAAAATTTCACGGAATGAACTGAAGTTAGAACAGTTTCATGGTGACTGACATAGAATGACATAGTCTGCATACTTCACAATACGAGCAATAGAAACAAGGTGCACATCGATAATGTAAATGACAAATATATGTGGGTTAAACAGAGGGCCCAGAAACATTCCAAAATTGTTGTTCATTGGCTGAGAGGAGTTTTATCTCTGCATATTCTACCTTCTTTCATTCTTTGTTGTATATATGCCACTGTTTTATATTCATAGCCTGTACGAAAAGTCTCACATCACTGATGCAAGTGGTATGTTATTGTATCTGGATGACAGAACAAAATTTCCCCGAAAGCACATGGCCAGTTTCGCGGTTGTTGCTGCTCATCACGTTTGCGTACCCGGTACTCTCCTGCCCAATTATCCCTATACTTGAATACTCCATATTAAGTTCATCACCTTAATCTCATATGAATCGTGAGGAGCGCGCATAGACGGAGAGTCCATTTTCAGAACCACAAGGTAATTCTTCCAAAGTTATTTCGTCGGGTAGTCAAGGACAACCTTCAAACAATCGCGAAACCGGTCATGAGCTTCCGGGGGAAATTTCGTGCCTTTATTCAGATCCAGTAACGTACTACTTACATCAGAAATCAAA
>STRG.12591.2
GTATGTATGTATGTATGTATGTATGTATGTATGTATGTATGTATGTATGTATGTATGTATGTATGTATGTATGTATGTATGTATGTATGTGTGTGTGTGTGTGTGTGTGTGTGTGTGTGTGTGTGTGTGTGTGTGTATGTGTGTGTGTGTATGTGTGTGTGTGTGTGTGTGTGTGTGTGTGTGTGTGTGTGTGTGTGTCATCCAGCTGTGTTATATGACTGATCCGGGTCAAAATCTACACATTTCAAGCATCATACAGAATGAAGCTGTGTGCGTGCTAGAATTTCTCTTCACTTCTCGACTGAATGAATTCACAAACAAACACGGGTCCACCAATGTGGTTGTCGTTGCTTACAGTCTACATTAGTCCAATCCACTTTGTCAATACATACCGGCCCCTTGGCTGATTAACACTTTCACGCACCGTGTCCCGCAATTCAATACACGGAAGTGTACACGTATGTCTTCGATCGTCACGTGTAAATCATTGGTTTGTGCTGAAGACCGACACGAACAAAACTACTCCGTGTTCTGTTGTGGACACATCTGGTCGGGTATTGCAAAATACTCGACCACGCAGCCTTAGTCTTTTCTGTTGGATGCCTAGGGCTAAATGGTTTCAACTTTTTGACGGGACTTTTGCCAGAACAGGACAGACGTGTAGATGCAACTAAGCTACCTCGAGCAGGCTGCACACACGATTCTTACAGATCCCAGAAATCTTTGTGAAACTTGACTGCACCCGGCCAAGCATATGCAGTGGAATAACTCGTACCCAGAAAACCGCACACAGGACAAAAACAGTATACTACTACAACGGTAAGTTATGAACTGCCATACGGACTTCTGGTTAGTGTATGGTACCTCGTACTTTCCGCATTTCCTATCGAAAGCTGTGTCGAACTAAATTCGAGGAGAAATTTTGTGTGGCCGGTTTGATATCAATTTGCTGAACATTGTGGACACACTATTCGACAAGTCAGCGCACGTCAAAAGACCTCTACCCTAGCCTTCTACACTAAGGCGACCGGAATTCACAACAATAGGTTTCTGATTCAGTCAGCCTTTTCTCATATAAGTGCTGATGCATACAGTTTTGATAATAGACTGGGTCACAGGCAGATTTCTACAACATCAGTTGATTCCAACATTCCGATTGTAGTGGGGAATGCTGGAGCAACAGAACGATGCGGATATCAAACGGATCGGGTCAACCATTCCAGTGCCACAGACCAAAGAACTGAAGGCGAGTATGTCGAAAGCATCCCACAGCAGACAAAACGAGGCATACGGACTTCTAGATGAGGTGCAGTGGGGTATCAGACAACCAGCAAGATAGCTCATGTGAAGGGCTACCCATCACTCTGTCAACCGGAGCGATAGCACCAAGCGGGAATAGTACCCAAAAGAATCATGCTGATGGCCACAGGCACCTGGCCAGAACGAAGCCGAAATACTCAGACAGCCGGAGTATTGATGCTGATACAGCGCGGTCTGGAAAGAGGACTAATATAAACGATTCACGTGTTTCATCAACTTGACTTGTTTGGCCGCCCAAATACAGGTGTTCACAATCTGCCTCACCTTCTTCGTTACACGAAGACGTGTTGGTCTCAGTCTTCAACGATGCCTATTTTCTATAATCATGAAAATCGTTTGCATCTTATGAGGACAAACATATCCCTATAAAAAGCCGCTGATGCATCGCAACATCCCAAGAATGTGGCGACTATGAAATATACATATATCAACTCATCTCCAGTTTACTTTGAAATAAACGAGATCATTATTCAAGAACAATTATTTATACACCTACTATAGCATAATCTCCCTCTCTACCTTGAGAACGTTCACTCACACTGATTTGACAATTTTGACTATCTGGATGTTGCTCAACCGGCTGGTGGATCACGTGAAGTCAGTCGGATTTGGCAAAGTTAGGTAATGAATATGTACAACCTTAAGACGAATTGTAGAATACCAACGATATTAGGCGTCTCCAGAATGGGAGGCAGACGTGTATGAGCATGCGCCGGTCTTTCAGCCTGAATTTGAGCAAGTGACAATGACTGGGTTTTTCATCGAATATGTGTGGTGCTTCTGTGGAACCAGAGCGTCACAGATCAAACAGCTGGATTCTTGGCAGAAGAACAACGATTTACTCAACTTGGATGGATACGAATAGCAAAGTCAACTGGCTTTGGTTTCATGAGACACGACGCGTAGATCATTTAGCACTTGGAGGTAGGTGATGAAGTCTGCACTCCCTGCCGGTCATTTATAACCTTGGAGTATAAGAAGCTACTGGATGCGATGGACCGTCTGTGATTAGGTATGATCCATGTCTGGACGGGATAGTACTGCAGTTCTTAGTCATCACCTGTCACCCAACATTTAGCTGTGGCTTCGGAAATCTGATTCACTGTAGACACATTCCATTTCACAGAAAGGACTAGCGAGCAACATGCTGGAGAACTAACGATGGCCTCTATTGATGTGGTATTTTTGTTCACCAACATCGCACTTCCTGGAACAATTAGTTATGTGATTTCATTGTATAAAACGGAATCAATATCGCTATTCCGGTAACTAACCGGAAGGAACTACTGGTACTATGCGCTTTAAATGTTCAATGTACCTTCAGTGGAGAATTATACCATCAGACCGATGGAGTCTCTATGGTTTCACCTGTAGGCCTCTTATTGGCTGATATATTCATGGCTAACCTGCTGGCTTCATATAATCCAGACCGCGGAGAATTTGAAATTCGCAGTTAAACTACTCACAAAAGGCTGTGAGTAGCCATCCATCAGAAAAAAGACTATACAACCCGAAATTATATGGTCTGATTTCCGTTGTGCTCTGTACTGATCCAGTCGACGGAGCTTTGGAAGTACCTTCTCCCATGACAAAAAACGATTTTTCTGACGAATTCTCTCTTGAATAAAACAAAAGTATTGATTACATAACCACGGACGACGCGACAAAGAGCTGAATAGTCCTGTCTATGTTAAATGCACAAAACATTTCAGAACAACCAAAATTGGAGGAAGACTTGAATAAATGGGTCCTCCAGCTTTTCTAGATACGTTTTGAACTTCAACGTTGATCATGCTTCCAAATTCTCTTCAAGAATACCCAAGATTTATCATTGCTAATCGACAACTCCACGAAGCTTCTTATCGAGAAGTCGTTCTAATCCATACGCCTTGCTGGGTTAATCGTGCGTAAACCGCAGTCACTGTAGTCAAAGAGCTTTCTTATTATTTGGTATTATTGCGGGGAGTGATCAACTACTTACGCATTCGGTAAGTAGTGTGCGCATTCCACAACCCTAAGAAAACTTGTAATGCACCGGAAAACTTTTCACTTCAAACTGGAACCTCTGGCATTCTCCCTCATCGGCTACGCTGCTTCCCCGTAAATTTTCCTGGTC
>STRG.23479.5
GCTGAAGTATCTTTCAAGTGAGTGGTCAAAGAGGGTCGTTAAATTAGTGTTTGGGTCAGGATACCACGATTACTCTGGAGTTGCAGTTATCACTGTGAATGGTCCGCGGCTTTGATACATGAAATCCACAACCCTTCTGGGGATACATCCATTAGAGCTTTCTTGTTTCATTAAGCGGGTTGTCGGTTCTGGAAATTGTCAAGCTTATCAGAAAACGCGAATTTGCTTATTTTCAACTTGATTTTCTTTCCTCACCACCGAGCAGAGTTTTCGCGTCCTTGTTTGTTTTCCAGAGCAAATGCCACAAGCTTTGTGGATTCCGAATGAACGCTTTGCTCGGCAAACATTTATGTATGACTTCATGCAGTTCGTGGAACGACGATGTCGAAACAAGGTGCATTTCAGCGGAGATTATCATCGTCTGTACGCCTGGTCAATCGCAGATCTGAACGAATTCTGGATGGCAGTGTTCGACTACTGTGGAGTTCGTTGCTCTGCACCACCTACAATGGGCTCCTCGGTCCTCCCAAAGGCGAAGTCAAATTGCGTATTGATGAGGCCAGGAGAAGGTTTATTCATCTTCGCAATGCACTCTGGGTGCTCACCAATGTCAGCTTCCAAACCAAAGTCCGCATCTTCCGGACCGTCATCAGTCCAATATTGACCTACGACTGAGAAATATGGCCACTGCGTGTAAAGGATATCAGGAAACTAGAGCCATGTTGACCATTGGTGTCCGTGACGGATCCTCAAGGTGGCTTGGCGCGACACGCTTTCAAATGACGCAATAAAAACGCTGTTTCAGTATCGGAAATCTGTCAACGTTCCTTCAACGCAGACGACTGCAGTGGTTCGAACGTATCCTATGACATCCGCAGATGGACATCTCAAAACGGTGCATCTCCTCTGTTCTATATCCAAGATGGCGCTGCCGCCTTGGCGACTGCTGAAAACGTGATTCGGTACCGTCAAATCGTACGTTCAGCGATTAGGACTCGAGTCTGTCTACAGCGTTCGCAAAAGGAAACAGAACTGGGTTTCTCTGTGTTCAGACCTCGCCTCTGATCGTCGCTCGTGAGGAGATGCTGTTCGTGATATCCATAAAGCCGTCTTATTTTCTCGCAGCGAGTAGCTGCATAAAAAGGCAATCGATAGTGCTGTACCTATGGATTCTAAACCGGCCTGGTTTCCGGGATGTTTGACCAGTTACACGGAAAATGTGCTCCGTGGTGGTCAACCAGATGACATCGCGCTTTACTCTTGTCTCGAGGGACAATATCGTGTGCCTTGTTTGACCTATGGACAGCTGAACGAACAAGTGAACCTCTTGGCGCAAGCGTTGCTTCAGTCGGGTGTCATTGCTGGATGTCGTGTTGCAGGGTTATTGCCCAATTGTATCGAGGCCGTCATATGCTATTTGGCCACATCGTCCATTGGCGCCATATGGTCCTCAGCATCTCCGGATTTTGGAGTCCAATCTGTTATCCAGCGGTTGGACATGGTCAAACCCACTGTCCTTTTTGCTGTTACGCGAACTGTCTATCGGGGAAAAATGTTTGACCAGTCAGAGAAAGTGCGTGACATTGTACGAGCACTGGATCCCAAACCTGTACGCGTTGTTTTCATCCCTTTCCTGGAATTGTTTCATTCCGCGATGACACTGGATGGGGATTCTGTAGTGGAGACCCCGCCGGACGGAAACTGTACTAATTCACGAAATGTGCAAGTCATATCCGGACAGTTGTATCTGCGCTGTCGAGACCAGGTCGATGGTAAACTCCGGCCCGTAATTAATTTTGTTCCAAACAGCTGCACACTCGGAGAGTTCCTCAGTTCCTCCCCACCGATCACAAATGGCTTCTCCGAAAATGGGTCAGTATCGGTCCAGTTACCGTTCAGTTATCCTTTGGTCATCATGTTTAGTTCTGGCACTACTGGTCGTCCAAAGTGCATTGTACATTCTGTTGGAGGTACGTTGATAAAACACATGTGTGAACAGAAGCTGCACTGTGACTTCCGACCTGGTGATCGGGTTCTTTATTTGACCAACATCGGCTGGATGATGTGGAACTGGTTGATTTCAGCCATGGCCTTAGGATCATCGGTGGTCTTGTACGAGGGCTGTTCATTTGCTCCTAACCTGTGGGATGTGATTGATAGTCTTTCGATAACAACTATTGGAACAAGCGCCAAGTGGTTGGCAGTTTGTGAGGAACGCGATCTGAAACCTGGTTCACAATATAGTTTAAAACATTTGCGCTCCATCCTATCAACCGGATCACCCCTGGCACCACGTTCCTTTGACTATGTGTATCGTGAAATCAAAAGTGACCTGATGCTCGGTTCCATTTCCGGTGGCACGGACATGATTGGATGTTGCGTCGGTTGCTGCCCGCTGCTACCGGTTTACCGCGGGCAGATTCAGTGTCGACTTCTCGGAATGGCTGTAGAATCCTGGGATGAACGGGCCGTGTGCTGCTCGTCTCATTGGGAAGTGACCGACGAGGCTAGTCCAGTGGTTAAAACCAGGACAGTTGCTGTGTATCACTGGAGTAGTGGCTCGCGCATCGTTGGATATGTACTTGTGTTATTCACACCCGACTGGCCGTATCGCGATAGCTCAGCTGGTAGAGCATCAGCCCGGTAAGCGGAGTGTCCTGGTTCGTTTCCGGCTCGCGGCGTTGGACTTTTGGATAAGAAAAATGTGAGTCGCATGTAGACAGAAAAGGTGAATTAGTCATTGCTCGTCCATTTCCCTCGATGCCTGTGGGCTTTTGGAACGACCCCGACGACGCCAGATACCACGAGGCATACTTTTCAAAGTTCTCTCATATTTGGTCTCACGGAGATTTTCTCGAGCTGCACAGTAAAACTGAAGGTCTTACTATTTCTGGCCGAAGTGACGCAACCCTCAATCCTTCTGGTGTCCGTTTCGGGAGTGCGGAAATCTACAACTTGATTGAGGGCCTTCCGGGTGTTTCTGATTCGTTGTGTGTGGCCCAATCCAATGCCGAACACAGTGACGAGCGAGTGATTTTGCTTATCAAGCTTAGCGACAGTTCTGTAACAGAAGGCCCTCTTCCGGACGATGTGGCCCTGAATATCCGAAAAGCAATCCGCTCTCAACTGTCTCCCCGGTTTGTTCCGTCCGTGATGCTTTCCGTACCGGCCATTCCTTATACCCTGAACGGGAAGAAGGTTGAACTGGCAGTTCGACGCCTCTTCGAAGGTCATCCGCCCGAGCAGGCTTTTTCTAAAGAATCACTCATTGACCCGTCGGTGGTACCCTTGTACGTCAAGATCGCACAGAAGTTATATCCCTGGTCCTGAGTTGACTGATCTTTGATTTCATGTTTGTGCATCGAGATTGAAATGATGTTTTACAATTTGTCGTTGTGTCGTTTTTCAAGCTCTTTTAACGATACTTTGAGGGAACTGTTGCTGTTTCTATTCCATGGTCCCTTGATTTTCATGTCAGAATGTTGTAAGGCGAAGTCTTACACTGATCACTGCTCTTTCTAGACTATAAGCGGCAAAACTAAGTGTTTGTCACCGTTATGTACTTTCCCTTTAGCTGGAAAGATTTCTTTCACATGTATATTCAAATCTCGAAACCGTAGAGAACCAGCAAGATCTTCCATCTTCACTAGAACGTGACAGTCAGTTGAC
>STRG.14799.1
GTCCAAGTAGAAGGAACTATTGGGGTGACAGTGGTTATAGATTAGAGGTAATTATTCTGTTTAGGCATTGTAAACTGTTAGGTTTACGCTTAGGTGATGGCAACTGCGGCGTATGGTGTGGCACATCCTAGATTCTCAAGGGTTCAGGTTAGTATCCAGCGTTTTCCTCATAAGCTCTATCAAAAGACATATAAGGATTCGTAAGAGCGATCAGTTTTTGGATGTCCAGAGCTACGTGTAGTCCAGGCTTAAACATAATCAGGGAATCTACGGAACGGACTTCAGCTGGGAGTTTATTCCACAGGGTTGCATATTTCAGGAGGAAGAAGTTGATGGTAAAAAGTTGGGACTTTTTTGCTGTCCTAGATCGTATGGATGAACCGCTGAGTTTCGTAATTGCTGCAGCGGTGGGGCCAACCCTATGCGGGTCTAATTGAGCCTAGGTTGCTCAGAGCGGTTATTCGACTTATTAGTACCCTATACCTACCTCAAAGGCCTGAGCCCTTGAAATATACGGATTGTATAACATAGTCAGCGTGTCCACCGTTAGGGCTATGCTTATTTCCTGTTTGAAAGCCACCGATGTCGGTGATAACGCCCGAATTCGTTGTGGTAGCTTATTCCACAATGAAGCGTACTTGTTAATGAAGAAGTTTGACCGAAGAGCAAGCTTCGGCAAAGGGACAGACACCAAGAACTCATTGTTACGTAAGGGATACGTAGAAAGGGTTCTTACCTGCGGTGCTGAACTACATGATCTATTCTTCAAGATATTGTGAAAGAATAGCAGGTTATTTCTTACGCGGCGTAGCCATAAGGGATCGATTTTCAGCCGCTCACAACGTTCCATGTAATTAGAGGGCGTAGAAAAACCTATGAGCTGTTTCGTGAATGCCCGTTGTACATTCTCAAACGCTATGCGGTCCCTTTGTCGCATGTTGGAACAAATGATTGCGCCGTATTCCAGAAGAGGTCTAACATGGGACTTAAAAATGTTGTAGTATTGCCGAGTAGTGTTCGGCGTTTCTTGAAGCTATCATTTTTCGCTCGGAGTTTTTTTGTTCTTTTGTGTTAACGGGCTTTACCTGCAAGTGCCAGAGTGTTTATTTTGTGTTAAGGAG
>STRG.23479.4
GCTGAAGTATCTTTCAAGTGAGTGGTCAAAGAGGGTCGTTAAATTAGTGTTTGGGTCAGGATACCACGATTACTCTGGAGTTGCAGTTATCACTGTGAATGGTCCGCGGCTTTGATACATGAAATCCACAACCCTTCTGGGGATACATCCATTAGAGCTTTCTTGTTTCATTAAGCGGGTTGTCGGTTCTGGAAATTGTCAAGCTTATCAGAAAACGCGAATTTGCTTATTTTCAACTTGATTTTCTTTCCTCACCACCGAGCAGAGTTTTCGCGTCCTTGTTTGTTTTCCAGAGCAAATGCCACAAGCTTTGTGGATTCCGAATGAACGCTTTGCTCGGCAAACATTTATGTATGACTTCATGCAGTTCGTGGAACGACGATGTCGAAACAAGGTGCATTTCAGCGGAGATTATCATCGTCTGTACGCCTGGTCAATCGCAGATCTGAACGAATTCTGGATGGCAGTGTTCGACTACTGTGGAGTTCGTTGCTCTGCACCACCTACAATGGCTGTTTCACATCGTGCAAAGTTCGTATAAACTATATGCTCCTTTATAGCCGTATGTTTACATTGGCGCCGAGTTACTCGTAAAGCCGCAATTCTTTCTTTTCTTTGAATAGAGCGTATCTTATCACGTCTTCATTCTCATTCTATGTACCAATGGCTCTTTGGATTTTTGCAAGCCCCCAAATAGAACCATAATCCGAATTCAATTTGGCACGCATACTTCGTCCATCTAAGCCCGGCTTCTGCAGTTGGCCCGCTTGTGCAAATATGATGCTATTTTTGTTTGCAATAAATCCGTCTCCTTATGCTTTTGTATCACAGCGGAGTTGATTAATCATAACAATAGTCGATTTATTTTCAAATAGGCAATCGATAGTGCTGTACCTATGGATTCTAAACCGGCCTGGTTTCCGGGATGTTTGACCAGTTACACGGAAAATGTGCTCCGTGGTGGTCAACCAGATGACATCGCGCTTTACTCTTGTCTCGAGGGACAATATCGTGTGCCTTGTTTGACCTATGGACAGCTGAACGAACAAGTGAACCTCTTGGCGCAAGCGTTGCTTCAGTCGGGTGTCATTGCTGGATGTCGTGTTGCAGGGTTATTGCCCAATTGTATCGAGGCCGTCATATGCTATTTGGCCACATCGTCCATTGGCGCCATATGGTCCTCAGCATCTCCGGATTTTGGAGTCCAATCTGTTATCCAGCGGTTGGACATGGTCAAACCCACTGTCCTTTTTGCTGTTACGCGAACTGTCTATCGGGGAAAAATGTTTGACCAGTCAGAGAAAGTGCGTGACATTGTACGAGCACTGGATCCCAAACCTGTACGCGTTGTTTTCATCCCTTTCCTGGAATTGTTTCATTCCGCGATGACACTGGATGGGGATTCTGTAGTGGAGACCCCGCCGGACGGAAACTGTACTAATTCACGAAATGTGCAAGTCATATCCGGACAGTTGTATCTGCGCTGTCGAGACCAGGTCGATGGTAAACTCCGGCCCGTAATTAATTTTGTTCCAAACAGCTGCACACTCGGAGAGTTCCTCAGTTCCTCCCCACCGATCACAAATGGCTTCTCCGAAAATGGGTCAGTATCGGTCCAGTTACCGTTCAGTTATCCTTTGGTCATCATGTTTAGTTCTGGCACTACTGGTCGTCCAAAGTGCATTGTACATTCTGTTGGAGGTACGTTGATAAAACACATGTGTGAACAGAAGCTGCACTGTGACTTCCGACCTGGTGATCGGGTTCTTTATTTGACCAACATCGGCTGGATGATGTGGAACTGGTTGATTTCAGCCATGGCCTTAGGATCATCGGTGGTCTTGTACGAGGGCTGTTCATTTGCTCCTAACCTGTGGGATGTGATTGATAGTCTTTCGATAACAACTATTGGAACAAGCGCCAAGTGGTTGGCAGTTTGTGAGGAACGCGATCTGAAACCTGGTGGCACGGACATGATTGGATGTTGCGTCGGTTGCTGCCCGCTGCTACCGGTTTACCGCGGGCAGATTCAGTGTCGACTTCTCGGAATGGCTGTAGAATCCTGGGATGAACGGGGTGAGTCGCATGTAGACAGAAAAGGTGAATTAGTCATTGCTCGTCCATTTCCCTCGATGCCTGTGGGCTTTTGGAACGACCCCGACGACGCCAGATACCACGAGGCATACTTTTCAAAGTTCTCTCATATTTGGTCTCACGGAGATTTTCTCGAGCTGCACAGTAAAACTGAAGGTCTTACTATTTCTGGCCGAAGTGACGCAACCCTCAATCCTTCTGGTGTCCGTTTCGGGAGTGCGGAAATCTACAACTTGATTGAGGGCCTTCCGGGTGTTTCTGATTCGTTGTGTGTGGCCCAATCCAATGCCGAACACAGTGACGAGCGAGTGATTTTGCTTATCAAGCTTAGCGACAGTTCTGTAACAGAAGGCCCTCTTCCGGACGATGTGGCCCTGAATATCCGAAAAGCAATCCGCTCTCAACTGTCTCCCCGGTTTGTTCCGTCCGTGATGCTTTCCGTACCGGCCATTCCTTATACCCTGAACGGGAAGAAGGTTGAACTGGCAGTTCGACGCCTCTTCGAAGGTCATCCGCCCGAGCAGGCTTTTTCTAAAGAATCACTCATTGACCCGTCGGTGGTACCCTTGTACGTCAAGATCGCACAGAAGTTATATCCCTGGTCCTGAGTTGACTGATCTTTGATTTCATGTTTGTGCATCGAGATTGAAATGATGTTTTACAATTTGTCGTTGTGTCGTTTTTCAAGCTCTTTTAACGATACTTTGAGGGAACTGTTGCTGTTTCTATTCCATGGTCCCTTGATTTTCATGTCAGAATGTTGTAAGGCGAAGTCTTACACTGATCACTGCTCTTTCTAGACTATAAGCGGCAAAACTAAGTGTTTGTCACCGTTATGTACTTTCCCTTTAGCTGGAAAGATTTCTTTCACATGTATATTCAAATCTCGAAACCGTAGAGAACCAGCAAGATCTTCCATCTTCACTAGAACGTGACAGTCAGTTGAC
>STRG.25404.1
CTGAGCACCAGAAAGTACTCGGGTCGTGCCAAGTAATTTTAAGAGTGTTCACAGATCATTTTACTTTCCAAATGGAAATTGATGAAAGTGCAATAACTAATACCTCAAGATGGAATCATGTAATGCAGCTTACCAAAATCTAGAAGTATCCAAACAGCGCAACAGCTGGGTGAAAAAAGAGTAAACTGAGGGAAATCCTAGAGCAATATCGCAATTTTGAGGCAGCCTTGTAGGAACAAGCGAAGGGCCGCTTTGGACACGCCAACAGTTCGGAATATATGGCCTAAAGTCCATTCTCCTTCTGTGGATTTAAAAAACCTTTCCGTTGCTTTATTTGAATAACTTCTCATTATCTCCATTCGGGCGTTGTACGTCATGTTTTTGTCTCAAAGATAATACCATAAGTGGTGACGACATATTCAGAACTCCATCCTTTAAATGTGATCGAAAATTGTCACACGGTATGGTTTAAATTATTCTTACAAAATACTTTTTATTATGCAGTGCAAACGTTCAAACCACTAGAAACCATGAAGGCACTGTGCTGCTGTTTCATCTTTGTTATTAATTGTTGTAAATATGACAGCGGCAGATTAGGAGTTTCGAATAGCAGAATCAAGGAGTAGGCATGAGCGCTTTACTTGACTAATGAAATGCAAATAGGGAATTTTAATGATGGGTTACACAAATACAACAGATGATGGTATCATGACATTTACTCCGGCCGTAATCGGAGGTGATTCGTTCGGAGTTTTGAAAACAATAGGGATTTGTTCGGTGTGACAGCGTCTGTGTATAACTACGCTTCTCTGCTTCGTAGATTGTAGAGATGTACTTTTTGTTGTTGTGGTAGTAGGCTCGAATGATCAGAGGCGGGCGAAGTTTGTTCCTCGACAGTGGTATCGCATCCGTTCATGAATTCGTTTATTTCGCTAGCGATCTCTGAGCCCGCCAGAATAGCGTGGGGACCCGTGGAGGACGGTAAATCTCGTGGTTTTCTCGGTCTGGCTTCCATCGTTGGCTCGGTCCCTTTAGGTGCTAGCCGGCGAAAAGAAACTGTTTCTTTGTGTCCATCTGCATGTACAATGTAGCGTACTGTAGATTGCACATGACCAGCTCCACTTCTTCTATCAGGGTGTCGTATTTTGAGGACCTGTCGTGTCGTTTCAGAAAAAAGGGCCCGGAACAGTCAACGAGGATGGTAGTGACGTTCCGGTTGTTGGACGGCTAGCGTATCGAAACAATCGTTCGTGTGGGGTGCTATTGGTCACGGTGCACACGAGTGATCACAGCGAATGGAGGGAGTCCAATGGTACCGATTCCCAATGTATAGGAGAAAGACCTCTGATTTTTAGGGCGAGGTATGTGGTTTCCCACAAGGTGCCGTTGAGGTGCTCAACTTGGCCATTAGATTGCGGGTTATAAGCTGTTGTGTAGCTTGCCGCTATTCCTTTGTCGTGCAACAAATTCGTGAATCCTGTGCACATGAATGCTGCGCCGCGATCGGAATGGATGAATGCAGGAGTACCGAAAATGGAAAACAATTAAAAAGGACATTTTATAACGGTAGATGTAGTTATTTGAGCATTGAGATGCAAACGGAGAAAAGGAATATTCGTCCAAAATTGTAAACAGATGCCGATTATGGGTGTGTGGAGATGAGGGGCCTTTTAAGTCGAGACTCAATCTCTCAAACGGTTGTGTGGCTTTTGTTAGTCGTCCTGGGGTATTGTTACAAAAGTTTGGTTGAGGCTCAGCGCAGACCAGACAGAAAGAAGTAGAGCTTCGGATATCCTCGACTGAAAGTGGCAGATTTTACGATCGATCAAAATGGACCATTCTTATGATACCTGGGTGATACAACGAACTATGAAGTTCTGGCAGCTCCCCAGTGTACGCGATTGTTGCACAAACGTTGCGGGAAGGGGTGTCAGCCACTGCGTTGTTTTTACTTGTTCTGTAGATTATGTCGTAACCGAATTCAAGCAGCTCAATTCTCCATTGCTGGATGTTGTCGTTCTTGATTTTAACTTCTTTTGTCCCGTCTTACATGGAGGCGACTGATTTTGGTCTCTAATTAGTCTAAAACGTCGCCCGAATAAATAGTGCCGCCATTTTTGCACCGCTTCTACGATAGCACATGCCTCCTTTTCGACTGCCGAATGATGCCTCTAGCTAGGCGTCAGTATGCGGGAAAAGAAAGCAAGTGGTCGCTTGTTTTGGCCCAGTGATGCGGCAATAGCAATGTCAAAGACATGGGTTTCAACTACTAGTGGTATATCATAGTCAACTGCGACAACTGTAGCGTTCTGGACGTCCTTCTCAGGGGTTTCGAAAGCGATTCGAATGTGTCCTGGAATCGGAAAAGTACTCTTTTTCACCAGTGGATTATTCTTGTCGGAAAGAATGGAATCCATTGTGAATAGTAAGCAAAGGTCCCCATCACTTGTTGTTGTGCTTTTGCACCCCGTGGCGGTGGCAATTCCTATGTGGGCCGTGTTCTTCCGGGGTCCGGTTCAATAACCCCTTAAGCACTTGGAAGTCCAGAAGACGGAACTCTGTGGATGAGGTGGTGGATTTGGTTTCGTTAAGCGTAATTCCATACCGCTTGACCGTTTGGAAAAAGCACTGAGATTATGGTTGTGTTCTTCTTGAGTATATCTACAGATAGTAACGTTATCAATGTACGCAAAAGTGTCACGGATACTTTCGTTTTTGATTATTTGGTCGGCTGTATGTTCGAAACAGGCGGCGCCGTTCGTCACTCCGAAGGGGATGCGTCGGAATAAGAAAAGACTTCCGTAAGATTCAAAGGCTGTGTATGGTTCCTTTGCCTCGGCTATTGGGATTTGGTGGTAGGCGCTCTTGATGTCTAGAGTGCTGTATAGTTCGTAACGTGAGATATTCTTGACCATTTTATCCAGTCGTGGTAAGGGGTAGGCATCGAAGTAGGTAAAGCGGTTAATGGTTTGACTGTAATCAATCACCATTAGTAGTTTGTAGTTAGCGTTCCTTGTTACGAGCACTTGAGCTCTCTGTGGGGAAATCGAGGGTCCGATGATACCGTGTCTCAGTAGGCGACTGAATTGGAGGCGTATAACCCATTCTTCTGGGGTATGACGCATTGATTTGGTTGCGATTGGTCTGCAATCCGAGGATAAGTTGGAGAATGAAAGTGGTGATTCTAGTTTGGCGGCGGGTAATCCGTTGATAGAGAAGGTGCCTCTCTGGCCACCAGAAGGTATTCAACCTTATCGTGGAGACTAAGGAAATCATGCCCAGTTGGTACATCGGGGCACAGGTTTGGTAATACCAGGAGTTTAAAGTGTTTGTACATCATATGTTTATGTTGGATAGACACATATCAGTAACCCTTTGTAGAGCAGGACAGTGAGGTTGATACCATAGTAATCTTTATGTCCGTAGGCTGAAGTTCCCAGTTGTGAACGTGTACAGTTGTACGGAAAAGGTAGCTTCCAGAACTACCAGTATCGATCAGTGCTTGGAGAAGTGTCCCATTAACAGGAATACTTGTGACTGTGCATGGTAAACGGTTCGGGGATGCGGCAACAAACATACTGGATAGCAAGGGGTCGAGGACAGAATTCATGTGATGTTTTTTAGGTTTGGATTTACTAACACGTTGATAATGGCCCAGTTTGCCACACGTTTTACAAGTTGCTTCCCAGGCTGGACATTTAGAACGAGAGTGTCTGTTATATTCACAAAAGTAGCATGCTTGGCCAATGGCTACCTGAACGGATGTGCTGGAATGGGTGGGCGGTGTGACAGGTATACGTGAACTGGGACGGTATGAACAGCAAGAGACAGATTGATTATTCGTTATGATTTCGACTGTTTATGAACCACTTCGAGAGGTCTGACAAGTTCGTTCGCCTCGTCAAGGCCTAATTTGTGTTGTGCTGGAAGCTTTTCTCGGGCTGTCGAGGACTGCAGACCGGATATTGGAGCGTCTCGTATAGATTTGTTTGTATGATGCAAAGAGGTAACTGCTTTAAAATCACAATCCTTCGCTAAGGATTTAAGGTTGTGCAAGAACTGCTCAAAGTCCTGCCTGTTTTGTTGCTGACAGGTTGCCAGAAGAAATCGAGCGTATACCATGTTTTTAGATCGGAGGTAGATTTTTCTGAGCATTGAGAACAAAACAGCGTGGTGAACAAGCTCGTTTTCAGTTATTCGTACTCATACCAATTCATAACATTAAATATGACTCAAACCAACAAAGGGGATGATCATCCAAATCTGTCTGTGCACGTGTGTGTGTGTGTGTATGCATGTGAAATTCATCACAACGAAGAATGTTCGAGTGGTTGCACACGTGTTCGGGAACAAGAAGTGGGCCATGGAAGTTTAAGTGCTTGCACAAATTGTTTCTGAGCGCACAGGGGAGGATTGTAGAGTCGAATGCGCACGGCTTCGGCTGTGGCTAAGATGCGACACTTGACAAGT
>STRG.9325.2
TGTGTGTGTGTGTGTGTGTTTGTGGGTGTGGATGTGATGTGGATGATAATGTGATTGTAAATGTGAATGGATGACGTGGAGGAGCATGGGCAGAGCTGTGATATGATAAGACGCTATGTTTTGTGATATGGTGTGTTGTGTTTTGTAGTGTTGTTTTGTTTTGCTGAGATGTTTTGTAGTGTGATGTGGAGTTGTTCGGCTCGATAGATACTGGTTTGTTTGGCAATGAGTGATGGTGTACGATTACTTTGTTTGTGATCCGATTTATTGTTTGATTGACACACACCTGACCTATCGGGACTATATGTGGTTGTTGGCCACTCGAAATCTCAGGGTCTGGTTGTTCCTTATCCCCAGTAGTGTAGTGGGTTTTCGTGGCTATGGGGTAAATGCCCCTTCCACTGCATTGATGCGCGAACATGTAATAAAAAACATACTCCATGTCGATTGATTCATGTATTTCGGTCTTTTTTTACGGTTTTGTGTTGTTATGTTGATTAGTGGCAATTTGTTGATGTTTTTGTGGGGCTTTTGAACGGGGAGAATGTTGTAAGGACTACAAGTGCAAGTAGAAGTCGAACTGGGAGTAGGAGTAGGAATGAGATGGTAGGTGAGACTTTTATTTGCTGTAGTGTTTCGTGTTGGTGCTGTTACGGTAGAGATGAGGTGTTTGTGAGAAAGGTTTCTCTTCTTCTCGAGAACAACTGATAAATTAGGTTAAGANTTCCTTATCCCCAGTAGTGTAGTGGGTTTTCGTGGCTATGGGGTAAATGCCCCTTCCACTGCATTGATGCGCGAACATGTAATAAAAAACATACTCCATGTCGATTGATTCATGTATTTCGGTCTTTTTTTACGGTTTTGTGTTGTTATGTTGATTAGTGGCAATTTGTTGATGTTTTTGTGGGGCTTTTGAACGGGGAGAATGTTGTAAGGACTACAAGTGCAAGTAGAAGTCGAACTGGGAGTAGGAGTAGGAATGAGATGGTAGGTGAGACTTTTATTTGCTGTAGTGTTTCGTGTTGGTGCTGTTACGGTAGAGATGAGGTGTTTGTGAGAAAGGTTTCTCTTCTTCTCGAGAACAACTGATAAATTAGGTTAAGAATGTGAGCGTGGTTGTGAATGTGTGTTGATGGTGTATGTTGTGCTAGCATTCTGAAGTGCTCGTGGCGTCTAATTCGTTTCTGAGCTCCAGAAGAATGCCATATGAAGGGGGCGAGCGAACAGATGACTTTATTCGCTTGATGAATGAAGTTGTTCGTGATTCTCACATCACTTGTATAGTTTTTGTTTTGAATTGTCAGTGAAATTGTCCATTTTGTTCCAGTGTTTGAGACTGTCTGTGTATTTGTTTGTGTTTTGTCTGTCTGTCTCTGTGTGTGTGTCTGTCGATCCTCATGTTTGTTTGTTTATTTGTTTGTCTGTTCGTCTGTCTGTCTAGTTCTCATTCTTTGTTGTCTGTCTTTTACTTTGTGCATTGTTGTTCGCTTTGCATATTTATTTGTATGTTTAGTTTTTTTTANATGTTTTCGTGTTTTATTTGGCAATCGTTTCCGGACAAAAGTGATCATTGTTTTTGTAGGTGATATTTCTCAAATCTAGTTGTTTTTGTGGTCGTTATTGAATTTGATGTGATGTTGATTGGTGAGAAATTGTACGTGTATTAGTTTGAATGTTAAGGAGTGTTTTTCTATGTGTTTGTGTGTGTATCTGTCGGTCCTCATGTTTGTTTGTTTGTCTGTTCGTCTGTCTGTCTAGTTCTCATTGTTTGTTGTCTGTCTTTTACTTTGTGCATTGTTGTTCGCTTTGCATATTTATTTGTATGTTTAGTTTTTTTTATTTTTCATTATATTTTGTATGTGGATGTGTGTTGGTGGGCGAGTGAGTGTATGTGGTTGTTTGCGTTGTATGTTGTTCGAATGAGCGAGCACCATTGTGTAATCGGATGTGCGAATCGTGAATTGCACGTGCGACAAGGGCTCGGTGCGAGATGAATATGTTGAGTCGTTTGTGGCTCGACTGGTGCGATTGTGACACGGGAACACGTGTGTGGCGTGCATTTGCGTGCGTGCTATGTTTTCGTGTTTTATTTGGCAATCGTTTCCGGACAAAAGTGATCATTGTTTTTGTAGGTGATATTTCTCAAATCTAGTTGTTTTTGTGGTCGTTATTGAATTTGATGTGATGTTGATTGGTGAGAAATTGTACGTGTATTAGTTTGAATGTTAAGGAGTGTTTTTCTATGTGTTTGTGTGTGTATCTGTCGGTCCTCATGTTTGTTTGTTTGTCTGTTCGTCTGTCTGTCTAGTTCTCATTGTTTGTTGTCTGTCTTTTACTTTGTGCATTGTTGTTCGCTTTGNGTTAGTTGTGTTTAATTCGTTTCTGAGCTCCAGAAGAATGCCATATGAAGGGGGCGAGCGAACAGATGACTTTATTCGCTGGATGAGTGAAGTTGTTCGTGATTCTCACATCACTTGTATAGTTATTGTTTTGAATTGTCAGTGAAATTGTGGAATTTTTTCTGTTTGAGAATGTGTAATGTCTTAATCCTCCCCATCGTATTGCATTAAACAGTAGGGTGGGTTGTAAGGACTACAAGTGCAAGTAGAAGTCGAACTGGGAGTAGGAGTAGGAATGAGATGGTAGGTGAGACTTTTTCGCTGTAGTGTTTCGTGTTGGTGCTGTTACGGTCGAGATGAGATGTTTATGAGCCTTGTTGGTCTAATAAATATGAATGTGTTGGTGATTGATTGTTTGTTTGTTCTATTGGTTTGATTGTGCAGTTCTCATCTATGTTGTATATTTTATCTTGAGTTGTTTGAAGAAACCTTCCCGTGTCTGATGTACTGAACTTCCACGATGGAATTTCAGTTTTGCAAAGCTTGAGTGGGTTGGCTGCGTTGCATTGTTCGGTTGTTGTCCCGCCTGCGGTGAGGCTGTTTTATTCGGAACCTTGTTTTTCTACTTGATGGCGTCGGTGTCTGCTTGATGCTCTCGTTTTAGATGTGATCATTTCATTATTTCCGGTATGTCGTAGCCATCTGCGCCAGCGCACCTAGTGTATGATAATTTTGCGTTCATCTTGATTTTTCTCTCACATTGTTCTCTGCGTTGATGGAGTCGATCCGCTGTATAATTGTTTGACGCGATTTCCTCTTTGATCGATTTTTTTATGGTAGATTTGCAAACTGTGAACATCACTTTGCGTATCTTGTTCCGACCTGAACCGGCTTTGCTGCCAAAAATCTACCAGAATTTGGGTTTTGACTACGAAGAGCGTGTGCTTCCCTCCATCACTACCGAGGTGCTCAAGGCGGTTGTTGCCCAGTTTGATGCAAGTGAATTGATCACTCAGCGAGAACTTGTCAGTCAACGAGTGAACGAGGATTTAACCGAACGCGCCTCATCATTCGGAATCCTTTTGGATGACATTGCTCTGGTAAGCCGTTATGAGAGTTCACAATCCGTTTGCCGATNTGCTGAACTTGCACGATGGAATTTCAGTTTTGTAAACCTTGAGTGGGTTGGCTGCGTTGCATTCTTCTGTTGTTGTTCTGCCTGCGGTGAGGCTGTTTTATTCGGAACCTTGTTTTTCTACTTGATGGCGTCGGTGTCTGCTTGATGCTCTCGTTTCAGATGTGATCATTTCATTATTTCCGGTATGTCGTAGCCACCTGTGCCGGCGCACCTAGTGTATG
>STRG.39067.1
TTGTAACGGCCAGGTTGGAAGCCGCCGTGTTGTTCGTTTGATGTAAGTGTTGGTGCCTGTTGATACAATAACTGAACCTCAGCTCATGGAGTTTCCCCCCTATTGTGCTTTTGCAGGTCAAACACATGCAACCCTCTTTGGAACAGCATTGCCCTTGCGTGTTACAGGTTGGATGTGTCCATTCTGTGAAGGCACAAATGACAGAAAACTCCATGATCCATGGCTCACTAAATGCGGTAACAGGCTCTAACAAAAGCTTCCATAAGGTGGCCTTCACACCGCTCCTTCAACGAATGAACCACTGTCTGTAGTATGCGGGATGCAGTGTCTGCCGTGGGGGTTGCACGTGTACGATCTGCAAAGACAGAAAGAACACTCGGTGAGCCGGAGCTCAGTAAGTGCATCAACAAGCATCAACACTTACACCGATAAAGATGGGAGTGGCGATCTGTCTGAGCGTATTACACTGCTCCCCCCAACGAAGGAACACTGTCCTCAGTGTTTGTACATTATTTTAGCTGTCAGCTGGCAAGATCTGTCGGTGGGGCTTGTGTGAAACGCTGGATGACAGGGATCCTGGCAGGGTCGCCAAAAATGTAGTATGCGGGATGCAGTGTTTTCCGTGGGGGTTTCACGTGTACGATCTGCGAAGACAGAAAGAAAACTCGGTGAGTCGGAGCTCAGTAAGTGTATCAACACTTACACCGATAAAGATGGGAGTGGCCATCTGTCTGAGCGTATTACATGTCCACACCAATGGGAAATACCTATCGTAGTATTCAAAATGTCCAAATTGACGAAACCTTTTTCCTGTAATTCGTTCTCAAGCTCACAACTGTAGTCTCATTTGAATGGTATGGAGTTTGCATGGACGAAGAGTCCAGTTTGAGGATCACACTATGTTTCTTCCAAAATTATTTCGTCCGGTAACACGGCTAACCTTAAAAACGGGGACACGGTCCGAAGTATTGATTTTTGAAGTGGGTAGTGTGAAGCTGTATCTGGATGACCGGACTAAATTCCCCCGGCAGCCCATGACCGGTTTCGCGTTTGTCGTCCACACTACTCATTCCGAAAATCTATTCCCAAGTCGTTAACAGATTACATGGGTGTACCTAGAAAAGAAACCACGTAGATAAACACTAAACATGGACAGGAGTTTGTCACAGTCAAATTGTCCCTGTCGAGTAAATCGTTTATTTAGCTCACGTCCTTTGGGTGACAGGACGATAGATTCACTCGGTCTCGATCAGTCCTAGACCACAAAAGTTGGAGTGCCTAAACCAAATGCTTTTGGGAGCAAAGATCAGGGGTCATCCTCCATATTCCAATTGCCCCGGCTATCGCTAGAATGCGTGACTGTCTGTTTTACTGTATAGTACTCCTCTTCCCTGTTTTGTAATAGTCGTTGTTTACTTTACCACCTTATTTGATCCCACGGCTTGAGAATCAAATACGGAAAATCAGTTGTTTCGCCTAGTTGACTAGTCCACTGTGTTGCTTACATCACACGCACAGCAGGAGCACCTGGTTCACCGGGACTACATCAGGAAAGCCATTTCACAAGACCGCTGATAGCCACTCAGCACCTCAGAACTGCCCAGCTAACAGCCCCCCCCCCTCCCCCAGTTCTCGGTGTAACGGCCAGATTGGAGGCCGCCATCTTGTTGTTCGTTTAATATCACACGTGCTACCCTCGTCGGAAGAGCATTGCCCCTGCCTGTTACAAAGTGACCGGGGATGCCGAGGCTTGAACCCGAGATGTCAGTGCTCAAACTCCACGGTGATGACTATCTGACTGTTGTCGATCAGTGAAGCTTTGTTTGAGTAACCCCTAACCATGAAGCTGGTGCGGTGGTTCTGGCGGCTATCGCTCTGCAGGAAAATCATTCGGAATTCAAACGTGAGAAAATGAGGTCAGAATTATAGATGACAAAATCAATCAGATGAGGAGAGTATGTGAAAGCCATTGGCCACGACACTTAACCATTTTCTACACTATCTTTATCCACTTATTGGGGGGACCCCTCGAACCTCACAATGGAAACCTAACACTTCTATCAGTCACCGGTGAAATCTTTCTGAGGAAGAATTTGTGGGTGTAAAAGAGAAACATTGTTGTAAAGCAGTCAATGGCCTTGTAACTGCTGTAAACCCCTTGCTAATTTATTTTGGTCCGACTGTCTGAACATATTCTATCGCACGTTCCTGTCACACTGCTCCTGGTCAGGNNNNNNNNNNGCCATCTTGTTGTTCGTTTAATGTAAGTGTTGGTGCCGTTGATACACTTACTGGGCCTCGGCTCATGAAGTTTTTCCCTTTTGTGCTTTTGCAGATCACACGTGCTACCCTCGTCGGAAGAGCATTGCCCCTGCCTGTTACATTTTTGGCACCCACGGCGGGACCGCATTGAGGGGAGTGGGAGGCCTTGAAGATAGACCTGATATGGGCCGCGGAGATAATTGTGAAGTGATCTGAGGCGTAGATTTGGTGTGGCCCAGGAGAGGTCTTGTGGTATGGCCTACCCAAGGTGTGGTTCCCGGAGAGTTAAGGATCCTGTAGTGTGTTGGAATACGGAACACTGGGGGCAGTGTTCTTTTGTGGGGGGAGCAGTGTAACGGCAAGATTGGAGGCTGCCATCTTGTTGTTCGTTTAATGTAAGTGTTGGTGCCGTTGATACACTTACTGGGCCTCGGCTCATGAAGTTTTTCCCTTTTGTGCTTTTGCAGATCACACGTGCTACCCTCGTCGGAAGAGCATTGCCCCTGCCTGTTACAAAGTGACCGGGGATGCCGAGGCTTGAACCCGAGATGTCAGTGCTCAAACTCCACGGTGATGACTATCTGACTGTTGTCGATCAGTGAAGCTTTGTTTGAGTAACCCCTAACCATGAAGCTGGTGCGGTGGTTCTGGCGGCTATCGCTCTGCAGGAAAATCATTCGGAATTCAAACGTGAGAAAATGAGGTCAGAATTATAGATGACAAAATCAATCAGATGAGGAGAGTATGTGAAAGCCATTGGCCACGACACTTAACCATTTTCTACACTATCTTTATCCACTTATTGGGGGGACCCCTCGAACCTCACAATGGAAACCTAACACTTCTATCAGTCACCGGTGAAATCTTTCTGAGGAAGAATTTGTGGGTGTAAAAGAGAAACATTGTTGTAAAGCAGTCAATGGCCTTGTAACTGCTGTAAACCCCTTGCTAATTTATTTTGGTCCGACTGTCTGAACATATTCTATCGCACGTTCCTGTCACACTGCTCCTGGTCAGGTGGTCACAGCGTATGACTGCAAACTGTGACAGAAGTCTATTTGAAAGCAAACATGGTTCACTGATGTATGGTATTATCGGACTGGTTGAAGGTTTGGTCTGACTTACAGGGTACCTCGGCCAACGGTGGGTCGACCAATCGCCCGAGGCACACTAATATGGGCAGCGATTCTGTCATCTTGCTGAGCCTTGGCGTACTAGCTAGGCAACACCGACTCACGTCCGTTATCCGTGGCAGACTGGGACGAGCCGTTTCAAATAGTTGATTCCAGAATGGTCTTCAGGAAACCCTAATAATAATAAACTTCTTGCAATGGAACTGTAACGGCCAGATTGGAGGCCGCCATCTTGTTGTTCGTTTAATGTAAGTGTTGGTGCCGTTGATACACTTACTGGGCCTCGGCTCATGAAGTTTTTCCCTTTTGTGCTTTTGCAGATCACACGTGCTACCCTCGTCGGAAGAGCATTGCCCCTGCCTGTTACAGAACAACTCGGTTTATTCACGCAGAGTGACTTGCAGATCGTACACGTGCAACCCCCACGGCAGACACTGCATCCCGCGTACTACACCAGTAGCTGCATATCTCCTTTTTTATGAACGAGTTTGTACTAATTAAATCTGACAGAATACATTCTTGTCATTCATTTCTGGTCTTGTCAATTCCCTGGTGAACCTTGTCTGAGTACGAGCTATTTCATCATGTACGATTGGCCGGATGGATACAGTTCTCACAGAAGCATTACGGACGCCAATCTACTTGTGGTGATTCCGCAGGCGTTATACAAGACACGACCGGATACAGCTTTGTGGCCACATAAGCTGAGGAACTCCGGTCAGTCAGAACCGCTGTGACCAGGCACAACTAAAGGTAGCCGTGACTGGTTGACCTGTGATCTAGCAAATATTCCCTTCCGCGTAGCAGTTATACAAGTCAATCCTTTAATAAAAT
>STRG.19546.2
ACTGAACAGAGTTCAACTGAACTAACTGTGAAGGTCGATAAACAGCGCTCAAAACAAGTAAACAGTAGGGGCATGGATGGCTGCTACTCCCAAAGCTCGATCAAAAGGAGTTAAAGTAAATATAACAGCACCACTCGGTTTTGAGCATCGTGTTCATACCCGTTATGATCCGGTTCAAGGTGAATATGTTGGTTTACCCATCCAGTGGAAAAGTGTCGTTTCGCACGGGATCGAGGATAAAGGAGTCATACAATCAGAAAAAGTCAAACGTTCGAAGCGGAAAGCTAGCCCCGAATGTCACTGGAATAATGCCCATGGTCCCCATGAACTACGTCGCAGTGCTTCAGTGATCCACTCTAAATCAAAACCGCTCGAGGCACACGAAAACGGAGTTCATACGCAATTGCACGTAAACAGTCGATCACGACACCCGTCTGCCGGTCATCATTCTCATCGATATCCGGAGTCTTATGCCACTATGCCTACTCGTGTGACATCTTCTGGGACGAGAAGTCAATCACACCAACCAAGTCCGACACATCACTCTTCGGCTTTTACTACCAGGGGTTCACGTGCTCCACTGACTGCGCAAACGTATGATCGATTGAACTCACAAACAACTTCGCCCAGGAACTGGTCACAGACGAACGAGAATACTCTCCCAAGATCAACGCGAATAAGTGACAATGCAGCATCGGCCAGTTCGCCCTCAGGGCTCGGAGGCCCAACCAGCCAATCCCCCGGCTTCGTCGAAATCGTTCATCACACGCGAGAGGCGTCCCGGAATCGAGACATTAGTGTGAAGAACCACAGAACGATTTCGAGTTACCGGTCAGAAAGTCTGAAACGCGGTCAAACAGGAGCACACATCGGTCTATCTGCATCACAAGTCAGAGCACGCAGTCGTCAGGAGTTGATCAATCAGCCAGAAGTGTCCGGATATACCAAACGAGTCGATATGAGCGATATCTCGTTTGAGGTCCAGCCGAATCGCCAGAAGACAAGCTCGAATGGGATTTATGAAAATTCTGCTTGTTTTCAGTCATCACCACCCAATAATCCCAGATATCGTGATCCACCAAATGGGCGTCTTCCATTACGTGAACCGAAGGTTTTGGATGATAATTTGATTCCTTCCGGTCGAATCACTGCACCACCAGGAATCAATCAGCATGACGGAATGGATGCTACCGAGGAAATGCTCCCCTTCCGCTCACCACGTCATCGCGATCATCCGTGCACTGGGCGAGATGGTCCAACTGCTGAACTTTGTACAAATCACGAGACTGTATCGTCTCACGGGGACAAATCGGCCCAAGAGTCTCGCCGAGTAAAATTAAAGCGTTCTAACACAGACTACAATTTGTTTCGACTGAAGCAACTGGAATGGCCGAATCAACTGTCCACATCACACACAGTCAGTCGTTTTCGTGGCCTGGATTTGGTAAGCAGTCAAGAGCTACCTACAGTTGGAGGCACTGCCAATTCCTCAAAGGATCAGTATGTATTGTGCGAAACAAACGGCCGTTCGGGATCTTTAGGACATCTTCGCGCAGGAATAACATCCAGTCCACCCTCGGCACTTCCGTCGCGATCAGCGCCGATACCGATGTTCACTGCCACTCTGCAGAGACCGGTGCAAGCCTCGACCGGTACTCAGCATTCGTCTTCGGGTTCACTCCGAAAGCCACACAGAAATGAAATGGGCTCCGCATATTATGGTCAAACTACTGCTACGAAGCGAATGCCTCCTCCATTGTTGGAGTACCAGTTCCAGGAGGAACCAAATTATCCGTTGTTCTACGGTAACCGAGAACGGTTTCAGCTTCATACGGATAACAGTCCGGATCTATCGTACCTTCGACCGTATCAGGCGCATCATCGACTGAGCTCAGAACAATTCAGAAATGCTTTGGCCAAAGTTGTGTCCCCTGGTGATCCACGCGGGGATTTGGAAGAGCTGGGTCCTATTGGTGAAGGTAGCACGGGGATTGTGTGCTTGATGCGTTACCGGTCAACGAATCACTACGTGGCAGTCAAGCGCATGAACATATTCAAACAACAAAGACGGGAATTATTGTTCAATGAGGTCATGATCATGCGTTCGTATCCGCACCCGAATATTGTGGAAATGTTCGCCAGTCATTTGATCAAGGACGAGCTATGGGTCGTCATGGAATATTTGGAGGGTGGTGCCCTGACGCGAATTGTTGCTCGAACACTGATGTCAGAACAACAGATGGCCACCGTTTGTCGTGCGGTACTCAAAGCGCTGGCATTTTTACATGATCACGGTATCATACATCGGGATGTGAAATCAGATTCCATTTTACTATCCATTACTGGTCGCGTGAAATTGTCCGATTTTGGATTCTGTGCACAGATTACTCCGGATACACCTCGAAGACGAAGCCTGGTCGGCACGCCATACTGGATGTCTCCGGAAGTGATTAGTCGTAAACCATACGGAACAGCTGTGGATGTTTGGTCCATGGGCGTTTTACTAATCGAGATGGTTGACGGTGAGCCGACATACTTCAATGAACCTCCGCTACGGGTGATGCGTCGTATTCAGGAAGAGGCTGTGCCTCATTTAGCTAATCCGCATAAGTCGTCCAGACGGCTTAACTCCTTCCTTGGCCTAATGTTGGTTCGAGAACCTTCATGCAGGGCAACGGCAGCCCAACTGCTTCTGCATCCATTCATCCAGCTAGGCAGCAGTTACGAATGCCTACTTCCACTGCTTTCCTTCATTCCACGGAGTTGAACACACCTTGGTCAACTAACCGGATCACGTGCAACATTTCAACACGGCACAAAAGCTGTAGACGGTTGTCTTTCGTGAACAGACTTATGAAGAATTACAACTTGTCCACCTTGTATCATATTTGTTCCGGATCGATCTTGATGTTGTTGTTGCTGTCGTTGCAGTATTATCATTTTCGTATCTCTGTAAATAATTCCGTTCTTCTTTTGAAGTGTATCTAACAGTACGTGCCACTTCTTTCGTTTCGTCATTTAAACAGAACAAACTAATTGCCTTTCCTGCCTCTTCTATTACCAGTGCAATGTAAAATTGGAACCTAGGTGAAAAC
>STRG.44586.1
CACTTACTGGCCTGCCCGTTGGATAACCAACACATGTAAGTTGGCTATTTATGGGACTATACCAACCTAATATATGCGCTGAACTTTAGGGACTTTCGAACACGCTTGGGAAGCTCAGCGGAGATACGCGGAAGATAGCTTTTTGTCCAGTGACGCGACTATCTCACTGAGTCTCCCTCTCAAGCAACAACGATGATGAAAACTACGCGGAACAGCCGTCAACGTCTAACTGTAAAGAGAATTTTTGTTAATTTTTGGTTTTTAACAGCTCCTGCGTTTACGAGACCGAGAGTTACATCTATTTTTCCTCCTCAATTCAGATATTGGTTGGACAATGTGGGACGTCACACAGGTTCGCCTTTGCACGAGCTACAGATACCCATAGGAACGAAAAATGCAGATGGGATCAACACACTGCCATGTTCAACAATGTATGGTTATGACTTCACCAGCAGGAAACGTACCAGTCCACCACGTCTTGAGTTACCAATATTCGGGTTCTTATATATTTAGATAACCTTCCGGAGAAAAACTTCCTACTTCTGGAGGTGTCCTGGCCTAGTATTCAACAAACGGAAAAAGGCTTTTGCTATATGTGTAACTATAAGTGCATTCCATAGTGAGGACATCTATCTGAAAAGCGGCGAGCGACAGTCTGATGCAAAACACCTTGCACGAGATACACGTGTTGCAAACAATGATTGTGGATTTACAAACCGTGGCGTCCCTTATGTACAAAGTTCAACATCCCGTGAAACAGGATTTCCAATGACCGTGCTGGACCAGCTGGTTCAGTTGGAAATTAGCATCAGTACCCCCAGAGGTCAGGACCCGACTGTTGTGGTGACACGGCGCAAAAATTAGTGCGCAACCTAATGCGCTATCTCATCAGCCCTAACGTGGAGGACTTGATGAACTATTCAGGAGCACACGGAAAACATGGATTCTGTAAAAGTTCGCTGATTCGATACATCATAGGCAAACCATGATTCACATAATCGGAAAAACCCTTTAGAATATGTCCTCCAAGGAACGTCACTCACAAATGTCCGGGAGGAAACGTTAGTTCCGACCATTCGTAGATGGCTGTACGAAGCTGCAACCAACTACCACAGACAAACAGTGCAGCGGATGAGTAAAATGCATCCATTATTAGTCATGCTTACATTTCCATAGAGTCCGAATCAAGCCGGAGAAAAATCAGACAATGCGGACCTGGACAGTAATTAACTATTTTGTTAAACGAATTGTGTACTCCTTTCAATGAATACTGTTCAATAAACTTTCAAAACCTCG
>STRG.57096.1
CAATCCTTGTTTCGTTTGTTTTCATGAAGCATCTTTTGCAGATGGCCATTATTCAATTCAAGGCGTTTAGTGAAATGAGGTGACCAACCTCAGTTACTAGGACAACCGGTTTGACAACATAACCAGAGAGGGGGATATGTTCACGTAGGGGAAACCACATGAGCTTCTCTGTATCGGTAAATTCAGTTCTCGCGCCCATGCACGCACGTGCAGGCACTCACGCACACATGCAAACGTACAGAGAGAAACGCAAACAGGCAAACTTATCGTTTGGTACTTGAAACTGTGGTATAATACTGGCATAACCGTCTATTTTTCAATACAATGTGCTTATGCTCATAGTCGATATGTCTTACAGTTATTCGTTAAGTTCGGTCACCTGTCTTTTCGGGCTCACACTTTTACTGCTCCAAATTCCAACTGACCGATCTTTCCAACCCAAATGTGTCGTATGTCCAGATTGTAAGCTGTGCACTCACGTGATATGGACGGGACAATATGGTGCAACCAAACCACTGTCCTCTGGAAAGTTCAGAAATTTCACGGCAAAAAATGTGAGATCATGTCAGGCAATATGTCTGACGACCCAGGCCTGTCTGGCCGTACTTTACTCTGGAGTAAGTCGGCTGAAGTTTGAACTGTTGAGAACTGTCTCTCGTTTTTGACTTTTTCTTCTCAAAAGATTTTTGAAGGAATACAGCTGACATTTGTGACTGATCCATTTTTGTGAGCGTTTCGTACAAATTCAGTGGTAAATCGGAGTTACAGGGAATATTTTCTTAAGAGTTACAATGTGCTAGAAATCAGGGTTCGTACTATTCCGAGTTACTCGCTAACATGTTAGCTTGATTTCCAGCCGGCAGTGGTTGAATTTTAGATGAGAGGCTCAAAGTTTACTACTAATGATCAATTTTGGTTTTCCGTGACAGTTAACTGTCCCCAGGATAGTTTTTTTATGAGGGTCTTATGTGAAAGTCTCCGAGTGGGGGTTTCCCGGTTCGTTTTTGATGATGCTGCGAGTCGGTAGGTTTTACGAATATATCCCCTTCGCTGCAGTCCTGATTGAGCAAAAACAACAAGAAATAATGGTCATTTCAATTCACCTTCATTTTAGCAGCATTTAAACAGTTTTGAAAACTGATGTTGATCGCATCCTTGTTTGGTGGTTTTTTCAGTTTTTGATCGCTTAGCTTGGCGTTTAGGTGGTTCGCGTCTCATCACTAGTTGGAGTAACATCTTCAGTGCTCATTAGAGGGTCACCGTACAGTTTAGCATTTGAAAGAATCTTGCCTTTTGACCTCTCATGTGCCTTGCTCTTAATAGACCACTTACTACGATACTTGACCTTCCTACCTTTACGTGAATATATCCAAGTTGAGAACCTTGGCATTTCACCTCCTGTAATGTTTTCCAAATTTGAATGTTTGATACATTGACCTTTCTATGATGTGATTCATCATACAGTGCGAACGTTCAAACCATTGAAAATCATGGCGCTATATCATGTAGTATATACGTTCAACAAACTGCTGAGAGCTAGCCCGGATATTACTGTGCTCAAGGTGTTCGATTCGCAATCGTTCACCCTGGGTTCTCATCTCCGTTGGGGCTCTATGGATAAGTACTGCCGGAAATTTTTCTAGCAAGAATGAAACAGCTGTACTGTTCTTCGGTGGTTTTAAATGGTTTGGACGTTCACCCTGCATGACGAATCGTACTACGTACTCATACTCATGCTGACCTTTGTGTCTCGATGCTTCTGTTTTCAGAAGTTTGGCTCACTGAATCCTCAGTGATTTAATTAGACAGATCTGTTCATCTGAATGATTGGGTTTTTTGACAATGGGTTGGTAGGACTAATATCCACTTGATTTGTTTTCCACTCGTTGAATTGGTTAAATTTTATTATGCTTCTGGATACTTTTGATGAAATCCAGCTGAATGTGTTCATTGGCTGAATTCCTCAGCCACATTTTGTGGCAATTAATCAAGTCATGCAGCCATCATGGACAATAACTGAGACAACTTTCCTGTTTCTTCTCTGCAGCGTTTATCAAACAGAATAATTTCAAGTTGATTTCACGGCACGGAAGGGGCTCTGATTCTTCATTAGTAGTAACAGGAATCTGCCTTTACGCACGGAAGTAAATGGTAGGCATTAACAGAAATTAATTACTCTTCTTAACAGCCCAGATAGTGAATAAATCAACAGTCTACTTGCGTGCATAATTTTTTCAAACTTGTTGCTTCAGGATTCACTAACAGCTCTTTGTAGGTTAGTCATAGCTAACCTTGGGAAAGACGGCGCTTTGGTCAATGGTCAGTATATTCGATAGTCGGTAGCACAGAGGTGGGTGGACAGGATTTTCCGTAAGTTTACTATCGGCTTTTCAATTGTTGCTTATCATCAGGTATGCGTACCCCCTACTCCTCCGTCCATTCATCTTCACTGTTTTGTGGTGGTTTTACCCAGAATTGTTTTCATGGAACTTGGATTGATACGGAGCTTGTTTATTTGTTTTTCTATGTACCTAGCTCGATGGTCGTTCTGGTGACTTAAGAGTGAATTGTGCTGGTGATTTCAATTTAAAAGTAGTGCCCTTCTCAATCAAACCAGCAGATAATTTAAATTAGTGCCTGGTGTTATTTCTATCCTTCTGTGGCTGAGCTTTATTGGGATATTCTGTTCCAAAAAATATCATTCGACTGGCGGTGGTCAGATGGTTATTATCGTTGACTTTGGACAATAGCGAGTTGGGTTCTAGCTCTTCCACCACCGCGGTCACTCGTCCATTTGACCGCCTTTCACTGGCCGCGGCTTCTTCCCAGAAATATGGTGCTTTGTCGTATAATAAATACAGAGACCAAGATGCACATAGGTTGTTAAGCGTAACTTCTTCAAAATACTGGAGTCTTTTGGCCATCCACATTCTTTACTTTCATAGTCAAAAAACTACTTTTTCAATGGAAAGTAACGTAATAAAATGGATACAAGGTTATCCAGTCCCTTAATAAACAACTCTTCATGGTGCTGTCCTTTTACAGTATATATTACCGATCTGCTCACTACACCACCTGCACGATTTTTAGGTACGCCGATGACGTGGTACTCTCTCAGTCCATATCCAATCAGCCACACTCACTTATGCAGTTTTCAGAATTTTTCGTCCCCTTCCTGGTCTATATTTCAACAATTCCAGGTGTTTTGAGTGAACTTTCTCGCTTTCGTGTTCCTCTTACCCAAATGAGCAACTTGTCATCAACACTGTTCTCGTTCCCAGAGATGACTTGTTCAAATACATATTCTGGATCTTGTTGAGAAACTACGTAGACTGTCTTTTCAAATCCACTGGCTAAAGTAGTTTTTGCCAGACAAACTGTTGTTTTTTGTCTATCAGTGTATTCATCCACTCTTAATCTAATGCTCTTGCGTCATTTCCCTGGTCCACTAAGGAGAATTTTTACCTTACTTCACCGCGGCTTGGCTATTATTATTCGTGTTTCTTTCATTCCCCTTAGTTCTGTCATCTTCCGTGTGTACGATTTACAAATTTAAGCCTGTAAATAAATTCGCTATGAAGAATCTTGTGGACCCGATGCACCCCCCTGTACCACGAATTATTTGCATGCCGTTCCCAGTCCCTCTACAGGTTCCGCATTTACACTTATTTCATGCCGTATAAATATCGGTCGCAACCCTACAAAGCCTTAGGTACTTCGTACGAATCTGAGTAGCTGAACCGGCTTTTATTTTTCGCAGTATTTTTCCCTGCTCATTTCAAATGGGCAGTAATCAGTTCCCCTATTTTTTGGCTGAAATGTGGGTTTACTTACATGCTGACGCCCTCAATGTGAGGTAATGTGCCCAGCACGTTGCTGATAGACGGCCTGGTTCAATGAAGCAGGCAGCACGTGATCGGTTGACCAGAGTCGCCGACATGATCAAAACCAGTGAAGCGATCAATGGATCAGTCAGCGTTTAACATTCGACCAGAGCCGAATCAGCCAATCCGGGCGCAGCCAGATAAATCAGCCAGCCGACCTTGTCGTGACCAGGGATAAGAGGCTCAGCAACTGTCATGTGACCAAATCAGGTGATCTAGAAGCTACCATTAACACGACAGTGGCAGGCCTCTCTGTCGGCTTTACGCGATCGGAATTCGAGAAGCAGAAAAAATAGGGGAAATCAAACTGCGATCAATGGCTGTCTGCGAAAGTAATAATGAGAAACAAAGAAAAGCGTTGTTGGATGTACGATCACGTAACAGATGTCACAACACTGGATACCAGACAATCTGGTGTCTATTACAATTGGAGCTGCTGTGGTTAGTCGTTTCTTTAATCCTGATTTTGTCTTCTTGTTTCTCAGTTTCAACTTGGTAGCATAGTTAGCTAAGTCTCCTATTCGACTGGACGTTTACGTTCCCGCCAACGTTTGCACGGGACACCTGACTATTGAACGCAATTGTAGTAGGTCAGTGATTTCTGAAATTTTCAGGGCGGCTTCTGGTAACTTCGTTACGTTGCTCTCGTGCAAGTCGAAAATAGGATTTGTCCAAACATTTTACCAAATTAGCTTATACACGACAAGCCATTTTCTATAAGAGTATGTATTACATACAGAAATGGCGTTTTGTTTAAACTCATTACAATGGAACATCTGCTGAAGCTTCTATCAGGATACCCGCTGCCTGTCGCTCTTGTGTGCTTGTTTTCACCATTGCATGGAAATAGTGGTTCATTATTCTATTGCTGGACTTTATATCAGAAACGATAATCGGGACATTAATCTTCTGTGGGGAAAAAGGAGGAGGATGAGACAGAAAACGATGGGGAATGGAAACGGTTTGGCTTCATTGAGCGAGAATGTGCGTGAGCAGGTGACACTACTAGCAACCTTTCTGTGTAGCCAACAATCAGTTCAGTTTGCACATGATTAGTAGTAGTCGAGCCTAGTCGAACTTTCAGATGTTCTGCAGTGGTGTGCACTAGAGACCACACCGACCACTGCGGGCCTTGTATCCTCATCCTATCGTTTTAGCGCAGTGAAATGTTCCACTGCTTTTCTTTTGGTAAAAAGTAATGAAGTACATTTAAGCAAAAACTAGCTTTTATTGGTCATTTTAGAAGATCGCTACAGCATCAACACATTATACTAAAACGTTCGCGTTCGAATGACTACGGCAAAACTAATTCTCATGTTGTGAAGCAGGCCGTAAAGAACAGTTGCTTTCGGAGATTTTTGGTTCCGCTTACATTTTCTTCACGAATGATATTTTGTTGAGAAAAACTATTTTTTGTCTTCCCTAACGAACCTTGATACAATACAAACCTTTTCAGTGTCCTGGATGCTAGTCACTCCGAGTATATTGCCATATTGAACAGCCGTAATCTTTTTTTGTGTACGTTTACATGAAGAATAATGTTATGTTCACAAGGTATTATTTCTCAGGTAATAATAGTAACTAAATCAACGTTCCTCGTGCGGTTATCCGCGAAATAAAATGTCGTATGCTCCACATTTTTCTCAACGTAATTATTCTCAAAGTATTCTCACTGACGATCGACAATGAAACAAGACGGTATTCATGTTTTATTATAACTTCTTGTTTCACTGAGAAACAACACACGAAGGAACATTTTGAGTCAGATACTTTCTTCTTTGTTGAACTTTGACCTGTAAACCCTTTCGAAAACGGCATTCATCATGATGTTCTTTCGCCTCCAATACTGAATAAATATTGATGCACGGGGATCAACTTTTTCTGTCTTGTCGTTTGTTCATTCTAAGAATAACAGATTCATTCCCGCATGTCTGTATCGGAGGAAATTTGGTACATAGTAGGAAC
>STRG.32109.1
TCGTTACGAAGAAAAGGATATTCTCTCTCGTGATAGCTGAGTCCCGAAAAGCAAACCACTGGAACACTGACAATACCGATCGTTGTTCACTATGGACTACATTTTTTCTCGTGCGCGGACAGATAGCAGTGGATAGGAAAAAATCGAACAAAACACCTGAGCTTTTACATGTGATAAACTTTGTCCAAGACATGTGGGTGTGCGCCTATTTCTGGATGTACCTGCGCTTGGTCCACGCAGTTCAACTTCCTCCAACAGACTGGGATATTCGAGCAAATATGCGATCACCTCAGGCAGAGTCGCAAGGCTCAAGGCAGAGTAATGGGGCAGATCAGCAGACCTACACTGCACTGGAGCATGCGATTCGGGTCCAAGCGGAATCGGGTGGCCAAGATTGTCTCGAAGGCGTTCGTCAGTGTGAGCAACAAAGCGGAATTTGCAAAGTTGACCTGGAAATATTGAAACAGTTCTGTGGTGACTGGCTCAACGAACGCAGTCTTCTAGGTTGCAACAAACACACCGTAAGAGAATGTCGTTCAGCTTTGCAGACTGTGAATGACGGACGTTTGGGTCTCCGACACTGCACCTGCGATGCCAAGCCCAGTCGTTCCATAGACGATTTGTCAAGATGTAATCTACTACGTCGCAATTTAAACAGTCATCCTTGTTTGCAAGAACCCCCATTGTTACTTCCTGAAGGAATGGAAGCATGGCAAGATTTTCCGCTCCTGGAACACAATGGTTTGCCCAGTCCAAAATCACGAATCAGTCCAAATGCACAAAATCACTTCCAGAATTTGGCATCTAACGTGGATTACAGTCAAACTGTTAACCATTTGCCAACAAGTAAGGAAAGCGATGTGACCACTCTACTGTATCCACCAAATGGAAGGAACCAAACGACAGAAGGTGAAAGCTTATTGACGGTCCCGTCGAAAAACCACCGGAAAGTTGCAGTCAATTATCGTCTAAACATATCAAAGCCGAAGGACGACGCCACTCATCCGATCCCGGTGAATTTGACCCAGGAAACAATCACTCAAGGACCAGAAATCGAACAAAGTTGTCTGGATTTACTAGAGAAGTGCACTAGCCAGCTGGCTTGCGCAAAATCGCTCAATCGCTATCGTGCTTTATGCTCGCCCAGATCTTGTGAAAAACTTCGCTTTCAATGCAACCAAGCTTACAAACAGTTCCAGTCCCATGGAGTTACGAAAAATTGTACGTGTGATTTAGAAACAAATCCAAACAGAAGACAACGTTGCCTGGATTATGAAGTTCGGGTTTTGCAAAATAAGTGCATCGATGCTCAATCTGTACGCTCAGTAGACACAAATCCCATGGATATGCTTCAAGAAAGAGCAATGCTGATTGACCATAACATCCACCGGTCGGAATTTGTGCCAGCCCAGTTTGCGTCTACCACAGTTTCTTCCGAAACAGCTGAACGAGGAGACCTCAACGAATCAGTCACTCAATTACTGAGTCAACCAATCAATCCTCCCGCACGGCTCCGTCATATTGAAAGTCGGGTGAGCTGTTACGATGCCTATCGCAACTGCGTGTTGAATTACAATTGTTTGTCGCATTACGTTCAACTAGTACGACTTTGTTCCGTGCGAAACGGTTGCTACCTGTCATCCTCGTGCACGGAAAACTTGCGTAGATTCTACGAACATATCGAGCCCAGGATAGCGAATCAGGTTTTCACATGCTTTTGTCTGCCCGGTGATCTGGACTGTAAACAGCAAGAAGATGTTTTCAGGCCGGAGTGTTCCCAAACAGAGCCAACGCAATTGCAGCCATGTGCGTCTGTCTGGCAACGGTGTCGGGATGACGTTTATTGCGAGACTGCTCTCTCATTTCTAATTAATCAATGCCATCCCCGATCAAAAGTGTGCCAAGAGAACTCGACTGCCTGCCTCCATAGTTACCGTCAAGTTTGGTTGCAGAATCTGGTCACGCGATGTCGCTGCGACGTGAGAAATTTGAATTTCTATCAAAAGATGACGACTGTACAGGAAAGTCCCACCTACCGATGTGATTTATTCCAGCGTCTGTTGCTTCATCAACCGTGTCTAGATGAAGATGAAGAAGACGGAAAGCTAAGTGATCGATTCTCGCAGAGCAGAGAGCTGGAATCGTTATCACGTGCTTGCCGAATTGCTAACACACTTCATTTGTCGCCGGAGACTATTGTTCGTGTGTACCCCAAAACGGAAGACACGAGTCAGCATTCGCTGGAATCCCAAACCTGTTCACAGTTGTGTGGCTGCACTACCGGTTGTTTGCATCACTTGTGCTTTCCGGAGCAAAAACAACAGCACCACGGCAAACAACAAAAAGAGTTTCCAAAACAGCGACAAGGACAACAACAACAACAACACCAAAGTCAGCAGCATCAAAGTCAACAAATGAACGGGGATTCGAGGCGCCAGTCACAGGATCATATTCCGAAAACCGACAGAAAACCAAATCAGCCGGCGGCACTAGCAGCGGCAGCAGCTGTAGACACGACAACGTCGGTGACAACGACCCCGACGCATAGTACAACCACTCGGATTACCACGTTATCCGCTTGCCATTATTTGCCACTGGCTGATCCACAATGCACTTGTCTCGACGATGGGGACGTCCATTGTTCCCGAAATACAAACCACGCTCATCTGCTCAAAAATTTTCAACTTCGTATCAACTATGCACGGGATGAATTTTCCACCATTCTCGGATTGCTCGATCGCACTGTGTCGGCCAACGAATTCCAATATTACGTCCGACTACTGAATTTAGCCAGTTCTTTGGAAACTGTTCTTATCAATGCAACAGGCGAGGAGAACTGTGCTCTCTTGCTGGCTCGACATCATATACCGCATCGATCAGCCGATACGATTGCCCACTTTTCACCGGGCGCCAACCCAGAGACAACCGATCCCGTGGAGGCCGGAGAACTAACGTATTTGATTGTTGTTGTGAATAGGCTAAGTCAACCCTACATATACGAGGGACAATTGATCCGGCGAAACGCGGACGAGATCTGTCTACAATCATTGCAACTACTGGAATTAATGATCAATCGACGTTTCCCGCGGATACGCTATCATCCTCTTCTTTCTGTTCTCAAACAAGCCTCACTAGTCAATCGACCAATTTCATCAGTCAGTGTGATCCTAAACGGCAGTCGTCATCGATTGACGAAAACTGAATTGCAATCGACACCGGTGATTGATCAGCAAGCAGCCTGGCGGAAACCACGAACTTCGCATAAGAAACGATTGGAACCTATTAGCGCGTCTAGTTCCCATAGGATTCGACGAATATCGGATACGATTTGGCCTCAATCAATGTTGGTCCTAGCGATTTTTGTTCCGAATATATTTGGGTGTTCTGTCTGAGTGGAACTCTATCCGTATGCATCTTTCTTTGTCTGTTTGGTTGTCATCCGTCCGTTTGTTTTGCGAATGAACAATCGAGGCCAAGTTTTCGTGGCTGTTTCGGTGCGTATTACCATTGATATATGCACACGTAAACTGTTTGTGCACAAACGTGTTTGTATGTACAAAAGCTCTCCCGGTTTTTTGTCAAGCAGAAAAAAATAACTCGGTAAATTCCCTCTCCTTCTCATTTATTCGCAAACTGAATCACTCATTGAGAAATACAGGCACTTGTCTCCACGACACTCATTTGTCGTTCGTCTCATTTTCTACACCCAAACACTACTTGATTTCCTGAGAACACTCAAACCCGACTTCATGTTCAAAAACTAATTGCTGCTTGTCAAAGAGTGCGCTAACGCTTTTTCGGATGAAATTATGAAATACTGTAAAAAAAAACAATGAGTAAAAAGCACACACTCGTATGTGTGATTCCGTTTAGATGAATTGGACGAGTGGGTTTTTCCAATAGTCATTTGTTGAATTTTGGTACGGAGACTCACGCACATAACCACAGTCAAGCAGAAATTCGTGTACGTTTGTTTGCTTTATCAAGAGTTGACTTGTTCGAGTTCTATTTGTGTCAAAACTTTCTCATTCGTCCAAAGATACAATAAAAGTCACACATTCCACGAATTAAGCACGGATTTCCCTTGTCCCCTTCCATCACCCCCACAAAGTCCCAACCCCATCCTGGAACTTCATCATAGCTACTTTGTTTCCCCGGTCCCACGGCACTCGAAGTTTTTTCTACCTCAGTTCAAGTGCTTATTGTTATAAACCATATCACATTTATGCTGTATAGATGGTGGTTTAAAGTCGAGCAACTTCCCATCCCATTGTTGTCTTCAGGTGGATGTCCTTGTATGTGACGGAAACATCTGACAAAGACATGTGTATACTTGCATTTATATAAACTATATATTTACGTGAAAATATATATTTTTGCGTATGTGTT
>STRG.75549.1
GTGCAGCCACTTGTATAACTGCTCCGCTGGTCAAGCCGGCCCTTTTATCAGACATTTTAGCTTGCCCAAATGAAATTCATAATATAAGCACGAGAAGCGGTCGAAAGTTCCATGTCTTCTCACATCCTCTGCCAGATGGGTCAGACAATGAACATTGTACACAATTGAGCTAGGGCCATACAACTTTGACATCTCTTGCATAGAAACACGCAAAATTCCGTGGGCGAAGTCAGTCGGTGGACAAATAAAACGGGACGCGAAAAAGTATGCACAGAACCGAACAAAAGTAAAAAATGGTCATATAAATCATGGGGTAAAAATCAAGCAAGCACACAGGACCAAGGTAAAGGAGGAACTGGCGAAACTTAAAAGCCTTCCAGCGTTCGATATCACGCGTGTGACGGTATTTGCGCTGGAAGTCACAAGTAAGAGCACTGTAGGTTACAGAGTTCGTTCGTCAAGCTCCTCCGCACCCGACCTACTCAGACGC
>STRG.52668.9
GCACTACACCTGGCCCCACCAATCCTGGTTTTGCTATCAAGAAATGTGAGCTTCAGAGACTCAAGAGGAACGAGCCAGACCTGTTGCACAATCCCTCTGTAACTCCCAATACTAAGACTTCCAGCGCTTCGCATTTGAACACTGCCGTCACGTGTGGGTGGAGCTTCGTCTACCTCCTTTTCTCTTCTTGATCGGGTTCAACGTAAGGCCATCCGGTTGATCGACGACACTTCTTTAACCTCGAGTCTGCAGACTCTAGCCCATCGTCGGTCTGTTGTTCCGTTGTCTCTCTTCCACCGGTATTATTTTGGATTTTGTTCTCCCGTGCTTGCCTCGACAGTTCCTCTTCCCAAAACTTTTCCCCGAACATCACGTACTCAGGCAACTAGTCATCCTTATCAAGTTTGTCCCTAGATGTTATACTTCCACCATTCAGTCATCTTTCTTTCTTCGGACCGACAAATTATGGGTCACTCCCTCTTTCTGTCTTCCCACCCACCTACAACGTTTCTCACTTCAAAAGCTGGATCAGTAAACTGGTTCTTACAACAACCCACTTCTACAGTATGTCTTCTGGTTATGGGGTTTACTCCTTTAATCTGTTCAGGTATCTAGCCAAATTGAATGTGACTTGCCGCCGGTCATTTCTGACTTGTCCAAGGCGCCCGTGGACCACGTGTTCTGATGTATAGGCGACCCTCTTCGCCATTGGTTATTTGACATTTTTAGCACCGTACCTTCAGTGTTACAGTATTGCTTATTTCCCCAGTATCAGGATCTTGTGGCTAGTCCACGTTTATTTCTTCACGGGTCGGATTTCGATGCCGTTGACATTCGCATTATTGACGCACTACTCGCTGCCTTTGGGCTGACCCGGAACGCCGTTCTCACTTGGTTGACTTGTCGAACACTCGTTGACACCCACACACAACTCTTCGTTTGACTCAGTTCATTTCATGTGCATTCTGATTCATCCATCGGATTGGTTCCCTTTTCGAGCCACTTGCTACACACGCAAACACACACACCGCTTGCTTCCCAGCCCACGAATACCGTTCCTGGTCCCATTTGTTTTGTGTGCACCCCGACTTCCGTCTGATCGGTTCTCTTAAGCGATGCACCACTGCCACCTCTGCCCCTGCACCTTCATCACGTGCTAACCTTAGGCACATTCCGTTATTTGACTGCTGGTGACCGGGTTCACTGACATTTTTGACACAGTCAGACGCTGTTTAGTGCACTCTGGACACAGCTGAGCGCTGTCTAACGCCCTTTTTTGGTATGTAATGATTTTCTTGCTAACTGCAAGTCAGATTTATCCGAATAATGTTATATCCGTTTTGAATAATACGCAAAGAGCCCAGTGATGCATTGTTGAGACTCTACATATTTCAGAAGCGGTAGGTTCTGAAGAGGTTCAAGTCTACCGGGATCAGATTTTATCGAGCTGTAGGAAATTTTTCACTCCAAAAGCCCAATCGGCTTCACTCCGTTTGTGCTTTTGCTGTCGTTAAATATTCCGTATTTCTAGGCAGTAGTGTAGAACTGCAATAGGTTTTTCGGATGTTGCTCTTCATCAAATAGTAATATTCTACAATTATGCAAAGCCGACTGAGAGAGATTTCACATTGGTGATTTGAGTAATGGCCCTCTGAAAACAAAACGCTGTTGGTGACGCCAAACGAAATTAAACGGAACTGGAAGAGATTTCCACAGGCTTCAGACGCCGTGAGAACCTTGTCTTTCTCTCAAATCGATGGTAGTAGGAAAATTCAAAATCTAGATTGCCGAGAAATAGCTTGAAATTTTTTAGACCATTTGTTCGACTTCTAGGAGGGGATAAGCATCAAGAAGCGTGAATAAGTTGACTGGTTTCATGTAGTCAGTTTAGGCCAATCAGTTCATTCAACCGCAATATTCGCACTTTGTTTTAGTTTTGGTTGCTACCTCGCAGCATCGTCCAGTTGAGAGAGAATGAATAAAAGTATAACGTGGAAAAAAGCCGAAACGAAGTAAGAAAGCAAACCACAAAGACAAAGAAAGAGCCCGAATGCAACTACACCGCTAACCGCCATACCTAGCCATATCAACTCATGTTTCCAATCATCTGGTTGGCGGGTCTCTTGGACCCCAGCACGGAAACCTCACACGTCCTACTTGGCTAAGTTCAGTGGTCCAGTGGCCTATCAGCTTGCGTACAAGCTCAAGAAATGCACTATGGACGCAACAGCTTCAGTTTGCTACTTCATCTCAGAGAGCTTGGGTAGTTTCATGAAATGAGTTCGCTGTATTGTCGTCGACTATTCATCCGTTTTTGACTCGGTTCCCCGTTTTCTACTTCTTCCAAAGCTGCAGTTTTTTGGCTGTCCAACCTCTTTACTTTCATGTTTGAAAAACTATTTTTCCAGTGGAACTCAGTACTGAAGCTGGTATAAGTTTATGGAGTCCCTTAACGAACAATTCTGGTGTTCTTCAGGGTGAACTCCTTTCCCTCTATATTTTCACTACATATATCAGCGACATGATCATCTCCAGTCAACCATAATTTACCTTTTTCCGAGAACTTATACAATATTCAGAAGTTATCGTCCACACCATGGTGTCTTTTTCGTAGTGTTGCGAGCAGGCTGTTACTGGCAGAGTTGGTGTTCGATAGATGTAAGTAGTTTGCTGTGTTTCGTATTTTGCAGATCGAACAGGAGCAACCCCGACGTAAAACGCTGATCCTTGCATACTACAGTAGCCAGCTGTTGTGACGGCCAGATTGCAGACCGCCATCTTGTTGTTCGTCTAATATAAGTGTTAGTGCCTGTTTATATACTTACTGGGCCTCGGCTCATGGACTTTTTCCTCATGTGCTTTCGCAGAGTACTCACGTGCTACCCTTGTAGCAAAACCGCTGCAAGGCCGCTTCGAAACCGGTCGAGTTTTGGCCGTTTTTTTCCGATTAATTGTTTTTACTTCCCTCTTTCCGAGGTGGTAAAATTCAATTCAATTCAATTTGCACAGGACTTGTGTGGCTAAGGCCAGTCGTGTTTCCAGATAGTTGTGTTGTCGGCGCGTTTCCGTAGCTCCCAACACTGTGTGTTGGAGACGGCAGCAGGTGCCCACCTGTTCATATGTAAGCACTGGTAGGGATTTTTGAGCGCCTGCCACGTCAACATTTCGTTTGGCATTTCTAGCCAAAACGATTTTGTATTGGAAATCTCGCTTGGACTGCGCACGCGGCCCGAAGGTCACGCGTGGGCCACCATGGTGTGAGAAGTCAGTCAGTCAGCCTTCATGTTTTTCAAAGCATTTCGATGAATTAAACCAATATATTTAAATAAAATGCCAACTAAGCACTGCACATTCTCAGGTCGTCGATTTCCTTCGTATCAGTTCACTGTTGATCCGTGTAAAATTGCTACTAAACAAACCGACCGAAAACCGATGTCACAGACGGGCTGGATGCTACAAGGGTACTCTCGTCGGTAAAGTATTGCTCCTGCTTGTTACACTGTAACGCTTTCAGTCAGATCGCCACCCCCATCTTCATCGGTGTAAGTGTTGATGCTTACTTGTGCACTTACTGACCTCCGGCTCACCGAGTCTTCGTTCTGTCTTAGCAGCTGGTGCACGTGTAACCCCAATAGTAGACACTGCATCCAGCTTACTGCGCTCCTGGTGACTCTGCCAGAAACCTTGTCAACCAGCACTTTCCGCGAATCCTGCTGAGTCCCTGCTAAAATAATGTACGAACACTGGGCACAGTGTTCTCTTGTTGGCGGGTAACAGTGTAACGCGGTCAGACAGATTGCCACGCCCGCCTTCATATAGACGTGTCGAGCTGGGGGCGATAAAGTCGGTATTTTTGTGAAATCATGAACGGTCTTATTTGCATATAGGAGGGTTGTTATCGTTGGTTCATTTTTAAATAATGACCCTGGTATTCATTTATGACAATTTTTGTTACAAGACTATCGTTGGTTCACTTACTTGCGGGCAACGAATATGCATCAATCACCGTACAACTTGGAGATATGACCCAACAGTTTTCATTGTTCGCCATTATGATGCGTTATTAAGTTGCGGTTTAGACCCATTGAAGTACTTGATAATCGTATTCTGCAATCTACGTTTCTTTTACTTTCATCATAGTATAGGTATGTAGGCAGACTGACTTGAAAATGTCAATGGTCCTACGGTCCAAACTGAATTCGAAGCGAAAGATGGGATGAATCGTTAAGCGCTCAATGATGGTATTACCCCTACAGTTTCTGGTTATTGAAACTGACGCTCGTGTCAGCTGTAAATTAATCACTTTATTTCGTTGATAATCAATCATACTCAACCTTTTATTACATGTTCAACCTCAGTGCAATGAAAGGGTTAGTACACAATTGTTCCTAAAACTATGACTTAAAGTTCAGAACAAATAAAGACTAAGGGAATTTTTCCGTTTACCTCTGTCGGTTAGTACTGTGTCAGTGTATGGACACACTAAATGACAATACGGGACTGTGGATCTTGCTGACTCCATTTCGTTGTCATTCGTTTATGCGTTTCCTTTCTTCAATGATATACAATGACAAATCCTGTTAGTAAAATCTAATGAGCTATCCACAGGGAAAGAAACGATAGATTCATTGGGCACCGAATAAATGTGTGCTATCTATTCATGCAATGCCATCATATCATTTTTAGTTCCACAATTTTGTTACGAATGCCTTTTTAGTTTCATGGATCCCAAGTGGCTCTAAACAGAGTAGACATTAAATCATCGATTGGCGTTATACCCGTGCAACTTATGACCGCTGAACACTGATAATTTTTTTTACCGTACATGATAACCCACTCACATTACAGTCTTCTAACGGAATTTAGTTGATTACTGTAACCAAAACTCCGCAAACATCATTTGGCGGAATCAGTTCGTGGTTGCTCACAGAAGGCCAACTTCATCAGAAGTTATTATATTAGGCATAATGATTATCACTTTGTGCAATAAACTGTGACAATGAATCTCCATCCTCCGTCATTGTGTTTTGGAGCATCTGACAGTTTCTGAAGTATAACAAAAACAACAGAACTCACTGAAAATAATATTGCCCAAATAATATAAACCATTTCATTAGTTTCAGTTAGAAAACAGTTTATTTTACGGTATCGGCATATTCATTTTGGTAATCATAAATCATTTGCCAGTATTTATCCACTTTTGCTGCGATTAATTTAACTGACCCTTATTTAAGACATTTTCATCTGACACGCTTCTCGCGCTAACCATTGATATAATACTAAGGTAGCATACTTTGAATAATGTTTTAGAAAAACGTTTGAATTTCATGGGTGTCATGTGCAAGTTCTTTCCTTCAACCCCACGTAGCTATATGGATTGATACACAAAGGGGTTTTGTTTCTCGCCAACTATTTCGCCGTATTGTCATACTACTATAGTAGTGACACGTGCCTACATGTGACAAAATTCGTCGGGCGTCACCGCCTCCTTTAAGTGCAGCGATATTGTGTAACGGAAGCGTGTCACCAATTTACTGGTTGATGATTAGCTGGAGCATGACATCACCTAAGTGCACACTTGTTCCCAATGCATTTTGTCACCATTGGTAGACGGTGTAAGAATGGGACACTAGTCCGAGCAGTTGCGCAACAACAATCAATCAGATCGCAGGATAGTTAACTGGAGAAAAAAGTGCGTAAATACACAAGTACCTCGCGACATTTTACACCACTTGTGCTAGCAGGGGAAGTAAAGGCCAGGGTAGATAAGAGTGAACGAGTGGAGGTCAGCTTGTTGGACATTCAAAAGGTATTTGACTACGTAAAAAGCCGCCTGCTGTTATGCAGAATGTAGTTGCTGGGTATAGAACCCCAGGAGCTGAAATTGCCCCGGGGAGTATCCCAAAGGACGAATGTATTATCTCAGGGTGGAGGAGAGCAAGTCCACGAGGACTAGGGCTACCAGCGGGGTGACACGGTCGTCAGTCGTGGGTCCCCTTCTGTTTCCGATCTACGTCAACGGTCTGTTAGTCGGGTGACCTGACCTAGAAGCACGATATTGGATTGACTTGAAATGGCATCGTTGGTTTCCGCCTCCTGTTTGTTCGGCTGACTGTTTGGGGTATTTGCACTTCGGCTAGTGATGAATTTTCTTGTTGCTCCATTGGCAGGTTGAATGTATTGAACAACAGCTCCAGCAGTAATCCCGAAGTTGTGCTGGACATTTCGTACAATGTGTCAGTCTCAACTGACTGGCATGCCTCACCCAATTATCGGATCCAACCATGACACAAGAGATAACATCACATTTTTGATGAATGCATCCAAGAGTCCGTGTCTCTTGAGTATCTCTGTAGTCTTTTGCCAGTACCCTGGGAAGACAGTTGTCTTGTATCGTGGCATTGGTTAAGAGGACTCTGGGGTGTTTTATCTCGTTGATATCTGTAAGAAGGCCTTGGGCGGATCACGTCAAAAGGAGTGCGCATTTTCCTTTGCATGAGGGCCTCCGCAGGTAACACACCATCTAGAGAGCTTGGATTTGGCGTTGTACGATAGTCTAATAAAAACGTTTCGATAATCTCTATTGTCCCTTCCCCCTTCGATTTTTGGAGCGCCCTCTTGAACGTGTCCACAAATCGTTCGGCCTGACCATTAGACTGTGGATGATATGGTGGTGATTGCACGTGGTTGATTCCGGATCATTCGCAGAATTGGGTGGACGTGGCTGATGTAAACTGCCCGTTATTGTCACTCACTAGCATTTCGGGGCAACCAAATCTGCTGAAAAGTTGGCGCAGAGTATTGGTTGTTGCTTCTGTCGTTTTCCGTTCCATGACAAAATTTCCGGCCATTTGCTGTGAGCGTCTACCACAGTGAAGTTTTGACCATTAACTGGTCCTGCGTAGTCGATATGAACCCTGTGCCATGGTTTATTTGGCATGGGCCATGCCTGGGGCTTTTAATGCCTGGGCGCATTTAGTGCAGGCGCGACCTAGGTGTTCCAGTTGCTTGTTCATGATGGGCCAATATACGTTACTGCAAGCAAGAGCTTTCATACGGTTGATTACCGGATGACCAGTGTGAAACTGTCGTAAAACTCCTGGCTGTAGCTCTTGTGAGACAACAATACGTCCGCCGAACAGAATAGTCATTGATGATCGATAGGTATTGACGTTGTTGATAGAATTGTTGCTCGTCTCTTGACATTTTGACGGCCATTGGGTTTGATGATACTTGATTACTTTTCTTAGTAGTATGTGTCGTTGGGTCGCACAGTGGATTTCCTCAAAAGTGACTGAAAGTGCACGAACTGCATCGAAAAACAATCCATTGATCTCGGACTCAACAGCAACGGACATGGTGATCGTGTCCTCTGGTTCGTTATTACGGATGCTGGTGAGACGCGAGGGTGTATCCGCTTGTCCAGTGGTATTGGTTGACTGATACCGAATTTTGAAATCATATTCGAACAACATTGTTGCCCAGCACTGGAGGCGGTTTGCTGAGTAGGCCGGAATGCCCTTCTTTGACCCAAAAATTGCGAGTAGACACTTGTGGTCTATGAGGAGAGTGAAACGATGGCCATAGAGTATCTTGTGAAATTTCTTTGCCACAAACATGACAATCAGAGCCCCCTCGATCCGTCCATAGTTGCGCTCTGGAGACTTCAGAGATCGTGCAGCATGAGAAATAACCTTTTCCGTTCCATCGGGGAACACGTATGAAATAACTATATCGATCCCGTAGTTGGAGGCACCTGTTGCAACAACGATCCCCAGACTAGGGTCAAAATGCGTGAGCAGCTGGTCGGAATTTAGCAGTTCTCCCACTTGCTCAAAAGCTCGTTGACAATCGGTAGACCAGTTCCACTTGTTATCTTTTTTCAAAAGCACATTCATTGGGTGATGAGCGTGGTGCATTTCTGGCAGAAATGGACTGTAGTGACTAAAGAGGCTCAAAAAAGATCGTAGTCACTTCATTCGGTGGGGCCATTTGTTTGATGGCTTCGATGTATAATGGGTCTAAACGACGACCGTCTTCATCAACAATAAAACCGATGTATTTCACGGAGGGGATGAAGGAAGTGCACTTATCCAAACGTAGTCGGAAGCCGTAGTCTTGAATGCGACTGAGTACCGTTTCCAAACGGGACAATTCATTTGGATTTAAGCCGGTGACGATCGATATCGTCTAGATAGGCAGCAGCTCCCTCAGTTCCCGTCAACATGGTGTCCATGATTTGTTGGAAAATAGCAGGAGTCTTCTCCACACCAAAACGCAAACGAGTGAACTGGAACAATCCACGATAAGTGTTGATTGTCAGAAGCTCCCTTGAGCCTTCATCTACCTCTACTTGCAGATACGCGTCCGAAAAATGTAGCTGTGCAAAACACGCTCCACCATGAAGTTTTGTAAACAGGTCCTCCGGAACGGGTAAGGGGTACTGGTGTATATCCAGAGCTGCATTGAGACCAGTGGAGAAGGCAGCATATACTCGAACTTTGTCGTTAGGTCTCTTGACAACGACGATTGATGTGGCCTATGCAGAATAGTTCACAGGTTGTAGCATACCCTCCTGTTGAGGGCGTTCAAGTTCCTGGTCGAACACCGGGAGAGCAGCGTGTGGAACTGGTCGTTTTGGTCGGAAGACATGTTTCGCTTCAGGAAGGAGACACTGTTTGTTTTTGTCTAGGTGCAGCACCCGAGACCATCTTGAAAAACAGCCAGGTTTCTGTTATAGACGTTATGTCAATTCGATAGCCATGTGATCTGAGATCTGAGTATTCTGTGGTGACATTTTCATGCCGTTGTAGACATGGTTTGAGGACACCTCACGGAGGTGAAGTTTTTCAATCCAGTCGAGCCCAAGGAGATTCAGATTTTGGCGGTTAGTGAGATAACAAGTACCCGTGAATTGAATATCATTAAAAGTAACATCAGAATCCATCTCACCAGTGAGTAGTGATTTTCCTCCGGGGCGTTCTTTTCCGTCTTGTTTGGTTTGATTGTTCGAGGCTGTCCGATCATAACCCATATTTGTTTCGAAATTAATGTGATATCTGACGCCGTGTGAAGGCGTACCGGTGTGTCATTGATATTGATGGTAATGCATTCCCTTCTGACTTCGAAAGCAGTAATAAAGGTAGCCATGATGGAATGTGAACTTGGGCCCGGGTTGGATGATGAACGCATAAAGGGCATCTTTTGCTTCTGGTTGACATGAAACTTGGTGGGGTGATCGATTGGGCAACGGTCCTCTTTATGACCTTGATTATAGCATTTCTGACAAGTATGTTTCCTGAATGGACAGAAACGAACAAAATGCCGTTGGCCACAAATCCAGCATGCGGTTGGTGATTTGCCTGATGCAGCTACTGAGGGCTTTTTAGCTGGTTTCATTTTGGAATTAGTTACAGCTCAAATCATCGTGGGAGGAAAAACATTGCCAGATTTCTCTATGATGGCGGAATCATCTTTGGGATTTTGGAGTCGTTGACACTCGGCGGTCAATGTCCGGGGATTCGTCTCAATATTCTGTTTAATTTCATTTAGCAGGCGGATTCTGACTTCGGAATTGCGAGGTGACTGTAAGCCGCAGATAAATATCAGGCATTCGAACTGATTCTCTGTCATTGAACGCAGCATGAAATGTTCATACTGGCGATTGACAATGCTCGAAAACAGCAGGAAATCTTCCGCCTCATTTTTTACCAGCTTCAGACAGTGGTACCGGATGTTTTTTCTCCAAAGGTTTCTGACAACTGGTTGACTGTGTCGTCGAATGTGAGATCACGAGGATTTTGTGGTAGAATTGTGTAAGTGTATAGCTCGTATTCTTTGGTATCCAAATTGCGTAACAAGTCGCACCTTCCATGCATCATCGACCTTGGAAAAATCGACTGGAAATATATCTTCCTATCGTTTTAACCACGAATCGGAAGTCACTATTGGATCTGAATCATATATGAGTTCAAAAATGCTGGCAGCAGTGGCGTCCGCTGATGTGAACTGATTGTTGTATCGTAGGGCTGCAAACTGAACATTCGCATCATCGATTCCATCATTTTTAATTGGGCTGCTTCGAATTGAGACTTCTGTTTCAGGATTGACTGTAGTTGTCCGACAGAAATTGACATTGTGAATTCGAAAACATTTCTCGTCGCCAATTTATTGTGTCAGCGCGCAAACCTCTGGATTATCCCCGGTCAGTGATTCCTCGGTCGTTCAAACCCAACGGAAAAGTAACCACGGACAAAGTGCAGAGACTGTATTCGATTGTAACCGAAAATGAACACTTTATAAAGCATAAGGTAAGAAATACATGGACACATACGACGCTGTTATTGAGTATCCAGCGTGGTGCACAAATATGATTGGTTAATCGGATCACAGTATGTCGTAAGTCTGATCGGTTGGCGGGTTAGTGTGAAAGGTAGACAAGTGTGTGATAGACTGATTGGTTCATGGGCACATGCGTCACGAATTCACTGCTATGTGCGATATGCGGGCCTTGTCATTGGTTAGTATTCACAAAGTACCCCGTTCGTTGGTTTGAAGAATGCGGACTGCAGCCTTACTGATAATGTGATTTTAGGGAGATTTCTGACAACCTGAAACACGTTCATTTTCCAATGACATGAACTCACGAAGTGAACTTGTTTGACGTTCTTTTTCGTTCAAACCAATATCTGGATTGGGAGGAAAAAATAGATATTTACCTGCGACCATCGTTCTTAAAACCGCATGAGCTGGTAATAACCAAAAGGTTAGCAAAAAATTCCTCTTGCCGTTAGAGGTCGACGGTTGTTCCGCGTCGTTCTCATCGTCTGTTGAGAAGTGACGAGGTCTTTTTCTGGTTTGGATTAGGTGCTTAAAACTATCCACTTACCGTTGTCGCTTGAATGGAAGACCCAGCGAGATAGTCGCGTCATTGGACAGAAGGCTATCTTTGTCGTTCCTCCTTCGAATCTCCCAAGCATGTTCGCACGCCCCCTGTAGGTCCACTCTCTGTCCATTTTGTATATTCATACTCTAATTCAACGTGCAGCATGGTGAGAAAGGCAGTGGTCAGTGGGGCTTGCCCTACTGTTAAACGCCGTACGATGGTAATGACGGTGCCCCTAAAATTCAGCGCATATAGTTGGTTGGCATTTTTATATAAATAATCAACTTACACGTGTTGGTTATCCGACGGAAGGGCCGGTAAGTGGCATCCGCCGACTGTTTGTCGTCTGACAGCTAGTGGCAGCTGATGACGCACATGCTCTCCTCTTCATCAGTGTGAAGTGAAATCACGGGAAACATCCGAAATTTCTCGGAACTCATTGAAGAAAGACTAATAACTTCTGGAGTAGATAAAATAGAAGACTGGTATTTTCCATTGAATGCAGCAATGAGATGAAGCATTACCCGTTAGCTTCTTCTATGGATGTACATTTGCATTCACCGCCGTTTAGCGTACAGACAATGATGTCCGACTGTAGGTTTTTGACGGTGAAAACGGGCAGCTACTCAGGAGAAATCAGAGAAGGAAAAAGATTGTTTATAAAGTTCAGTTTCATGAGCTATAGAGAAATTGCCATTTTTAGTTTCTCAGATATCACAGATGCATGCTGGGGTTCCCTTAATGATGGCTGCGTTATTCGGATAGTAGCCATTTTTTGAGAGCATTTTCTTTTAATTCCTGGCTTCAAATTGTACGGTCGTAGTTAGCAGAGAACTGTTGCTCCGAACATCTACGATGAATCTGGGAACTGTCTCCGCAAATCAACTTAACAGTATACAAATATGATTCATATGGGAACGTATCAAATGTATCCAGTTTTCCGTGATCACAGACATTGTTTTGTGTGTACCAATGAGTGCACATTTATTGACAGTTCCTTTAATCCAAACAGCAGTCGATGTTTATGCATAAAGGAAGCTAACAACTCGTGGAGTGATTCAATGCTTTCACTGTCATGATAAGTGCAAAGCAAATTGGTTGCTGTTGATAGACGGCGAAATTGCTCATATAAATTGTACGCTATATTACCATTCAGTGCAACTATCCCTGAATATAATAAAAACTAGCGGTACGCTGCGGCTTTCCATGACTGGTGCTCCTCCCAGCCTCGGCACTTTTTGCGGAATTCGCAGAGTAGTGAATGACGCAGCTGTAATAGGCGTTCGTTCGCCTGATTTCCACTGAAAACTGGAGAGTCTATCCGTAGTTTGATTAGTCGCCGAACTACACCAAGGCAGATACAGTGCATGCAATCCATGGGAAAATCCTCAACCATGTCGGTGTCCAGTATTTCAAATGGTGAAGGTGTCGAATACAGACTGCGGAAAAGTTAGCCATTTAATAATGGTGGACCAACTTCAGGAAACGTTACCATGTGCTTGAAATACTTACCCTTTTGTGTACACTTGTCGCAGCTGAATTCACCGGAGAGACTTCTTTTTTGATAAACGAGCGCGCTGGATGGTCGCACACCACTGAAGCGATTACCAAGTGAAAATTCCGTCGTTGTACGCCCACGCAATCGTTGCGTAATTGCTGCATTTTCTCTACAGTGTCTTCCGTGAAAACACTGACGTCACTTGGTTGTTTTGGTCCACTATAAATCCCGAAGATAAACGGAGTCATTCTGACAAGACACAGAACTCGGCCAAGAATCGTCTAAGTACAAACTTTAGATGACCTAAAGGGATACATGGCATCAATGTGCAACTGAACTATTTGGCTGGTTGCTTGTGTAAGGATTTCATTTGGTAGTAGCTTGTTAAGTGCAGCCTACAGACGAATATGACATCACGACGAGACTGCACCTTGACCTGATGTGATGGCTTATGTGCCTTCATGACCCAAAGAGCTATACAGGATGCCTCCTTAAACCGGAGATGCAGTCATGCCTGACAGGTCAATGGGTAGAGGCCAGACAAAGTCCAGTCCCAGAGACAGTTGATGGGCAACATCTGGCCCTAACCACTACGCCCCTGGACAGGAAACTCCAGCGAATAAACACGGAGAGAAGCAGGTTACCGGTCTAAAAACCTATACTAGACGAACGTTTGAGTGGAGTACCCTGGGTTTCTCTCAACGGTGGGAGACGTCATTACACTTCGTTGGGCAGCTATCGTCCGCCTATGTTGGGCGCCCCCGGCCCAAAGGATGCTGCCCCGTTCATGTTCTTCCTGCTCCACTGGGTGCGTGGGGTTAAGGACTGAATCCGAAAGACTGATTGATAATAAAGCAACAACGACGACAGGACAGAATGTTTGTAGCAACCAGGTCCCACGTGACGGACCGGGAGAAGTTCCTTCACGGGTTCTTTACTCACGTTCCCCTGCTGGGTTACCGTTCCACTATCTTGTGGGTCTGACCTTTGAGTCAGAGGTTCCGAATGGGGTTCTACAAGAGAAGCCCTTCTGCATGTGGGCAGACGCAAAGTATGATTCGCCTAGAAGCCTCCGGCATCTTTTCTGTAAAGGGCCTCACCAATTTCCCCTCCTTTAATTTAAGGTGGATGCAAAACGCCACGGGTAGTTGCTGCTCTGAAGAGAGCAATAGTTCAAGAGTCCGGCATAAATCAAACGCACTTCTTAAGTCTAAATTCCACTTCACTTGTCTGCCTTCAGCGTCCGCACAGTCAGATAGGACAATAGGCTGCCCTCGCTAGAACTCTTGAGACTTCCCCAATAGATGAATGCTGTATCTTCGAAACACGCTTCTGCGACCACTCTTCGCACCCCAGATACAACCTCAGTCTCTTGCTTCACTCTTCGCGTGTCGGGTGATTCGGTGTCTAGTGCTCCTGGTCGGATTGGTGTTGGGATTGCTTTGAGCATGAGAGCTGAGTGTGCACTGCTAGACTGGATTCCAGTCAGCGGTCGTTTATGTGCAGTTCAGTTGGACGGTTCTGTTCGTGTGAACAACGACAAACTGAGGTGCCAATGCTTGTTCGTCGTGTCTGTGTATGCGCCCATTGATTGCAGTTCCTCTGAGATCAAGGACGAATTCTACGAGGATTTGTCTCAGCTGCTTCGAAGCGTACATCCAACAGACGTGGTTGTCACAGCACGGGACTTCAACGCCCAAGTTGGCTGTTTGGGAGATTCTGAAAAGCACATTGGAAGCACGTTTGCTATCCCAGCCGACCACACTGAAAACGGTGATCGTCTCATCCAGCTGTGCTCCGACCTAAGATTGTTTCTGGAGAGTAAGAAGCTCTGCGATAAGAAACGGCATAGACTCACATGGCGTCCTCTTACGTCTTCACAACGTTAAACTCAGACCGACGATATTGTTTAGAGGTGATCGCAATGTTAAAAGTCGTTGGCCCTGGCGGGATTCGAATCCATATTGTGATTGGTCGCCGCTGGCGTGGATCAATTAAAGATTTTCGCTCATCTTGGTCTGCGTCTGTGAACTCAGATCACGCCTCAATGCGTGCTCGCTTCTGTTTTCGTCTCGTCCGTGGTCACACCAACGTAAATGCCACCCGTCCTGTGCAGTTGCTTCTGGACAATAATTGACGATCGGCCACCCAGGCAGAGCTGTCAAACACGGTTATCTATGCAGCCAGATTTCCAGGACCGAGAAAAACGCTGGCAACAAATCAAGGAAGCCTTGTATATCACTTCGAAAGCAACTCAGGACGCTGGTTCAAGTAGCTCTCACAAACGATGGATATCTTCGACATTAGTATCTCTTTTGGATGCTCGCAGATCCGCCCCTCCGAATGCCACATTCAATGAACTGCGAGAATACCTGAGACGCCAACTGGCTAGGGGCCTAAGAAACGACCGTGAACAGTTATGGACTGTGAAATGTAGGAAAACGGAAGACTGCGTCCAGTGGAAATATTTGCAACCTTTTTCGTTTGATTAGAGGCACCAGACCACGGAAATCCGGTATAAGTGAGTTGATCAAGGAGTCCGACGGCTCACTGATTCATTCACAGGAACGTCGTCTGAACCTTTGGACGGAGCGCTTTAAGGAACAATTCAGTTAGCCACTTCAATGGTGGACCTTCCAAATATACCTGCCAGGGAAACGATGCAGATAGATATCACTCCTCTATCAGAAATGGAGGTTATGCGAGAGATAAGTTACTTGAAAAGGTACAAAGCCGCTGGCCCGGATAGGTTGCCTCCATCTTTTTCAAGGATGGGGGCGAAACTTTGGTTTCGGAGTTACAAATACTCCGGGTAATCCGGATTAGTGAACAGATTCCCAGAGAATTCTATGAATAGGTGATTGTGCCAATTTACAAAAAAGGCGACGGGTCCTCTTGTAAAAACCACAGAGGAACTAGCTTGGTAAGTATGGCGTCTAAACTGCTCACCGGTCTTATTCTCCACCGATTATCCAGTGCCCGCGAAATGTGTACGCGTGAGAATCAAGCCGATTTCAGACCTGGTCGGGGTTGTATTGACCACATCTTTACCCTTCGTTAAATTTCGAAACAAGTACACGCCTTCCATAGGCCCACACTCTCTGTTATTTTTTATCTGAAAGTGTCATTCAACTCAGTCGACCACACAGTTCTCTGGCACTGCCTCTCACTGAAAGGTGTGCCAGCGAAATTTATTTCTCTTTTCGAATGCTTATATCCGAACAGTCGTAGCCTTGTTTGCGCTTACGACGATCTTTCACCCGAGTTCACCACGGAAAGTGGTGTTCGTCAGGGTTGCCCTCTTTCACCCTTCGTCTTCAATTTTATGGGTGAATTGATTCTTCAGATAGCCCTATCCTCGTGTGAGAATAGCGGCGTCGATCTTTGCTCAGGCAGTAATCTGTCTGGACTGGAATACGTCGATGATTTTGTTCTTCTGAGTGAAGATCCCGGTAAGTTGCAAGCTCTTTTAGATACCCTAAACAAGGGTGTAGCAATATTTGGGATGCGTTTTGCACCTTCAAAGTGTAAAATGCCGCTGCGGGACCGGGTTGGCGCTACACCATGTCTTGTCTTGGCAGGGAAAGTTCTAGCTGAAGTGGATAAATTTTATTACCTGGGCAGTTGCATTTTACCATGTGGATTAGATCGTTGCGGATTCCATTTTGGTTGGGCAGCGTACGTTCGAAGTCGTCTGATTATCGTATTGCTAATAGGAAATTCAAAGCGTCGTTGAGACTATCCTAAAAGTTTATGTATGACTCGGAAGTTTGCCTGTGTGATAGATCTCCTGGAACTCGTATGCTGACACTCTTCCTGGCAAGCAGCCACCGCCTAACAGCATGCGTTGGTAAGCCTGAAAAGTGGAAGACTTAGACTAACTCACCTCGTTTTTTTCAGTTGACCTATTGCTGTGAACAGTGGCCACCGAGACATCGGCGTCAAACATGACGCCCAGGTACATCTAAAAAAGTTAAGCACTTCAGTTCCAACTTAAAAACAGAAAATTATTAGTGTAGGTACCATTATATGATTGCTGGAAAGACAAATACGGAAATACTTACATAAAACAGTATAAACAGAGACGTTTATAACGTTATCACCAAGCCCGTCAATGGAAAATACGTACAAGTAACTGGACTTCGTCGGTAGAATGACAAAGTCGCGTAGGTTTAAAAAATATCGTACACTTATGAGATAACTGGGAATATTCTCAACAACCGCTGGTTTGCCACCGGCAACAACAGTGTTATTTGGTGATGAGCAAGATAAAATGGTTCCGTTCATCACCATGGCAGTTTTGCATCCCCGGAAATGGGAACCGGATCTTCAACGTCATCGCGAATGTCTCAGATGTATTATTGTTGCCCGTAACTGTTCGCTCTCATAAACGCCGATACAGTTGTTGAGCAGGATTTCTCGGACCTCGAATACTGAATTTAAGTGTCAGTTAGAATGATTCAAATGAAAAACATGAAAAGGAGTCTGTAGCAACAGCCATCTTCGTTCATGCTTTTAACACGTTTATTGTTTAACCGAACGCTGACTGCCAGGCGCGGTCGCCATTTGATCGTTGCTCTCGTGCACGCTCTCACGTACGCTCTAAAATGCACGCTAACCACTATCTCTCCCAATCGCCTTCTCGTTCTCACGGGTCGTGGAGAATACCGCTCTGGTTAACGTATTCGTACAGTGCCGAGCATCAGAGTAACGTGCAGGTGGTCCACGCAGTACGAAGGACCGAAGAACTGGCTTATGAGGAAATCGCGAAGTAAGGTTCAGCGACCTTACAATCCCGGTGTACCACGAGAAAGTACGTCTTCCGGCGACTGAATAGCTATGTGGACATTGGAAATATGGTTACGAATACCATAAAGAGAACTCATTTTTTGCGCAAACACGCGTAATACAGATTCTGCGTATGTATTGCCGGTTATGCATAAAAAGGCGTGGCAGAGTATGTAAGTGGCAACAAATAATAACAAAGTGGTCATACGCATCGTCCGAACACAACTCTTTCGGACAAACCGGCTCCAAATGCAAAAGAAACATACGAAATTCGGTGGCCTCCCGTCGTTCAACGTGGTGTTTATGTTAGAAAAGTCGCTAAAAATCACACGGTGTCGGGGCGTGACTGAAGTATGCTACTGTCAAGTTCTGCAGAAGCTACTTTGTGCAAGCGGCCAAATGCGTCCCGAGATCCAAACAACCAAAGATCGATCATCCTCTTCATCACACCCAAACATACAAGGTGCATGTGATCCGAAGGAAAGTTTCTAACCATGTCAATAGAGAAGGGAGGAAAAGGACTCACGCCAACATGATGTTTTGGACAAGTGGAGACACTGAACGGTACCATATGGAGAACGATCACTTTAGCCCTCAAATCCAGAAATCTGGAAGTTTTCCAGGGGAAAAATGTCCCCGATGCTCCTTATTGTATTCGATCTTTATTGTCCACGGCCACTAGTGCTGCACCGCACGAGCGCCTCTTTTTATACTTCCGTGATCGACGTCCAGCGTGTCATTACCGAACTGGACTGACATTCATGCGTCGAAATCTCGGAGCGTACAAACACGATGCACTCGCTGGTGAAGTGTAGTTGGTCCACTGTAATCCCGCTTCCGCTTGCATTCGACTTCCTGGTGGCAGTGAAGAAACAGTTCCCACTCATCAACTAGCACCGGCACCCACTCAACAAACTCCACTTTACACTCCACATAGTAGCCCCGCTAACGATACACCTAGTGTTAAAACACAGAGATCCACCAAACGAGCCAGACCTACTTCTGACACTCGGGTATCTTCAATCCCCGTAGACAGTCACACGTATTTTTTATCTTTTCTGCGAGCTACAAAAAAGCCGTTCCTACAATGTTCGTAATCGTGGAGCTTAAACAAATCGTCTTATGCGTATTGTGATTTTCAATACAGTGGGAAAAACTAGCTGGGGAGAATATGGCATATTACTCCTTTTCTTGTCCATTTTGCATTGTAATACCTCTCTTACTATCCGTAATTTCACCGCATGCTCTCTATGAATTCCAGCTCTCCTGCAGCATTTATTTGTCAAACCAAGCCTTTTATCTTTTTGCTTCCACTCTCAAAAACTGCAACTCAGCCGTGCTGTAGCGGCTCTCATCACAGAATTTTCGCTTCCACCCAATTTTTTTCACTTCTCGCTTTTCTATTTTTTGAACCTAAGCGTTTTCGGCACCATGCATTTCTCTCTGGATATGCCGTCGCTGTCACGTGGGTGAAAGCGGGGCGAATAATGGGCCAGTAACCCCTGAGACTGCCACTTTCTCCCGACAGCAAACTGTATCAGCGCCTTTGTTTTCCGTATACCGCTGACCAAATCATCCTGCACCATAACCGGAGTAGTTGAAATCGTAACTCAGAGGGACTCACCTCGGAACCTTCTGCTGCAAGACCCTGAACTACTCAACTGGCCGAAACCGCGAAACCTATGACCTGACCTAAGCGCGTCAGTCATCAAGCCCGTTTTGCCTTCGACGGATTCGTTTGATTCGTGCCGCTGACTTCTGTTCTGAGCCATACGCCTCTAAGTCTCTAACCAGTGACACTCCTCATTCCTCAGCCCCCAAATAGAAAAGCAGGAAGCATCAACCGAAGCCAGAACAGATGCTGACTATTTCATATTGTCAGGCCATGGAGCAATTCGATGTTCTCATATTCGCTGATACAAGTCTACTTTTTGCGCCTGTTTCTATTGAAATCACGCCTTCGCCCTTCTCTCATTTGTCAGCTTAGCTACTTTCATACTAATCTGCAAGACTGTGTACTTTTTTCTCCAGTCGTTTGCCTCTTTTTTGTTATATAACAGTATTACAAT
>STRG.14463.1
GTAAATGCTATTTCAGGGCATTTTGTAAATGTCTGTTTATGAATAAAAATGACATTGTTGGAGATGAATTAGTTTGAGAGTTCATGGTTTTCAGAATCCATTCCTTCATCAATGTTTTCAAACATACAAGGATCCAGGTCACTGAAAATGTCCATCCAAATGGTAGACGAAACAAGAAACATTGATAAGCCTAATTCAACGGTAATTCATAAAACTTTCGCTGTCTCTCTGAGCTGCGCAGAACGATAACCGGCTTAAAGTTAAATGTCGTCCGTGATTAGAGTACACCAGTTTTTCAGCTGCAAATTGCTTATCCAATTACCGAGGTCAGTAAGATGAAAAACTAAGCAATCTCTTATTTGCCATCAAAACGCAAGCTCATTCACCTTCCAGACAAAAGCAGATGCGTATCGATTTCTCAGGGGAGGGCTTTCCGCCTTGAATTTCATCTCGGTCACGTGCAGTTTCGGTTTCGTCGGCTAGCCACCCAAATTAAACACGACTCACTCAACTTTCCTGTTCATAATGAAACTAAGTATGGTGTACACATCTTCCATCGATTAAAACGCGAAGAAGTATCGCAGAATGCGAAAAATGCAGATAAATGAATGTCATTTCATCCAGGTAGTTTTTTTACTTATCTTTCTTATTGTGGTGCTACTGTTTAAAGGTAAGTGTATACCAATTTCTAACGTAATCAGTTATTTTTCACGGTCCAGAAAATGTTTTTAGGAAGAATCTAATTTTTTCTTGCTGCTTTCAGATAGTCATTCGGACACGTTAGAATCATTATATAGGTGCTAATCCGTGCGACCAAGAACCCTCGTTCAAGTGACATGCGTTAACAAGGATGTACTCATGACTCGAAATAAAAAGACCTCGCATTCTCATAGCTTACGCTAGATACTAGGAAGTGTACCGACGAGAAATTCCAGCTTGATGTTCGAAATGATGAAGTCTCACATGAGAACGCACGTTCAGAAGCAAATAGTTGATTTTATTCATATTGGAAATCGTAGTGCCGAAGTGTGGTATAGGTCATGGGCAATATAGAACAAATAGCCGTGGTACGGAATGGAGGGTTAGAATCGATACAAAGATAAATACGTAACAGCGCGTTCCAAGAGCACGGTCGGTATGTCACTTATTATTGAGTTTTCAATGGAAGTATTTAAAATGAGTACCAGCTGCACCTCGAAAATTGGAACACGGTATTTTTCTGTTTTGCTCGCCAGTCGTGTAGATACCTGGCCTGGCTGTTCACGATTTGTTTTGCTCCGACACCGAACAGTTTATTCGACATCACTAACGTGCGTTGCGGATAAAGCTGATTCCTCAAGATTGTAAAACCGTTTAGTGGCTCTTCCTGGACTTTGCAATTAGTAGCACGAGTACGATTAAACAAAATCGAGTTCTTTTTAAGTAGTTCGTCTTTCGAGAGCTGGGGACGGTATCACTGGCTACGCTTCAATACAGGAACCAGACTCTTCGACTTCACAATCAGACATTTGTTGGAAAAGTCTGTCACTTTGAGTAAACTGAGAAGGTCTAGTACTGCTTCATTTACCAAGTATCAATAATGTCCATTATCACTCGCCGTTAACATGCGTGTCTTTGCATCCACTCTGTGAATTGTGCAAGTCATTGATGAACTCATCTATGACTACGAAATGAGTAATTCAAGAGTGATTCGGCTTTTAGTGCACAACTCAACCCAGTTTCACTCCAGAGATTGACTGAGTCTTGTTACTCTACGCACACCCGAAAGCTGACAGTTGTGATGTTTTGACATACTAAGTCAGTCAAACCTGTCACCTGCCTGATGGTATCTATCCGTCCCTAGTCTCTCCCATGATGAATTTCACCCAGTAGCAATGTTTTGTGCTGACAAGAGCAACTTGCTGATCTATGAGTGCTTCGCGTGAACTTTTCGTAGAAGTCACAGTCGCATCGATCAGTCAACACGACCTCCTCCCTTCACAGAGGGATTCGCTTATACATTTGCATTTATCACCCGAGAATTCAGTTCATTCCTAATGGATCATGGCAGGGCACAGATTCAATGACCGTGACGACTGAAAGCCTGTGAAGCCAATCATTTGCACGTCTTTAGAGAGCAATGCGATTGCTGGCTTCACTTGTTCTGGATCATGGCAATCACATAGTTCGGACCTGAGTAACTGGGGTTGGGGTAGCCGACTTGCGTCCAGATTAATTTGAGTGCTCTAATGAACTTCACATTGTGCGCCGGGTAGGTGCGAAAAAACGGATACTGGTTTCCTCTGCAGTGGAAAACGTATGTGGATCGATGTGTCTGTGGAACTTAGGGGGGACTTTTCACAAGCCAGTATGCTGATTTTGTGTACTTGGTGGCCTTTACCCATCAGTTCGGGTCAGGTCAGGTCAGGCCAGAGGACTTGTGGCTTCAGTCCCTGATTTAGATACTGTTTCTTGCTCCAGCGGTCCTCGGGACGAATCCCTTTGCGCCTCAGCAATCTGTATTCCGTTTTGTTCAACATTCCACAGTATTCCACTGTGTCCGGGTCGTTACCACACCTGACCTATTGGGACCTTATGCGGTTCTTCACTCCAGGTCTCAGGGTCTAGTTGCCTGTTAACCCTAAAAGATCAGTGGGCCCTTGTGTCTATGGGATAGATATACTCCTTCGCTGCCATCATGCACAGGCATGTTATAGAAATGTGTCCGAGAATGGCGCTTATTACGGTGCCTGCCACTCCATGTTGAACCCAACGTGAGCAATGATCCTCAATCAATTGGGTCAGTTACCTTACGGTCAGGGTAATGTGGGTTGCGCTACGTGCACGTTTGGACCAGCAGATTTCTCAGCAAAGTGGCTAGGTTGAGCAACACTTCTTGTTTTAAATTTTTGCATCATCTTAGAGCATGTAAAAATGCAGGATACGAGGACAGGAGTTGCGTTTTTCTTGCAGCACTATTAGATAACTATGTCTTTATGACTTGACGACTGGGGCCGTGTCTTAGCCTATCATTTCGCGCACCTATTTTTGACTTTGCATAATTCATCGTCGATGGCGTTTCCAGAAAATCTTTCTCGCTTGCTAAACTACACGAGCTTGCTAGTTTTATTTCTTACAGAGGAAATCTGTGGATGTTTATG
>STRG.8381.1
GCGCCTGAGTATCGAAAACTTCAGAACCATAAGAATGAGACTATCCAAATGGGGGTTAGCGGGTGAAGCGGAAGAAGTTTAGTAATTGCCTCAAGCGAATGGTAATACGGAGTTAATTTCTGGAGGCCGTGAGATGGAGTCCATCTTTTTCGGTCCGTCCGTAAGTGGGCAGTGTTGTTATCAATTCAGTGACGTCATTTTGGTAGTTGTCGTTCACCAGCTCGACCGTGATGGGTATATTCTACGGCAGAGTGATGGATGATGGAGCAAGGTTAGGTAACAGCCTGTTCTATGCCACTTTCTCAAGTGAGAGTGATGGCTGCCATTGTAGGATTATCTACTTTATGAGAAACATGCCCTCTCATACCCCGAAGGTAAGATGATCATAGTTGATAGGAGTTTGATACAAACTAATGCCTTCCCCGACATTTATCCTGAATCAGAGCAGCTCCGCTTCGGCTTATGCTTGACCCGAGATCTAGACACAGTTGACTCTTCAGAGTGTTCACCCATAATTGTGATACACAGATGATGTTCATTTCATTTTTCGTTTTTGGTACACTTAAAATCCCTCGCAACTGCAAGACCTTTGTCCAGTTTTAGGATGACACTCACGGTTTTGAGCTGTGGCTGTTCGTGCGACGTGCTGACCTTGGCCTCCAGGCAGGCGGCGATGTTGTCCAAAGGGCAATCATCAAAGCTGTGCCATTTCGGATGCCGTCTTGATCGGATAACAAGCGCCTGAGGCGATCCAGTTATCACGCATGTTGTTAACAAGAGTGTTAGTTTTCCATCTTCTGCTACATGCCGCCATTGGATTTGAGGGCGCTGGCAATGTACAATGTATCCAAGGCTTGTGATTAGCACTTTACTGATATCTCAAGTTGATATCCTCCCATACATCAGAATTGGTGGGCTGGAAAAGATAGATTCATGGCAGTCGACGAGGCGAGTTAGGACCCTCATCAGCCAGACCCATAAGCCGTGAGGTATTTGGCTTCAGTGTGCGATAAGGTTAAATCCGCCAAATTGTTCATCAAGACCTTCCATAAAAAACGCAGCCCAATAAAATAGTCACTAGGGCTGTTCTGCTGACGTTTCGTAGCGTCACTGGGGTAGAGGGCAACGGCCTCATTGATTCCAACATTAAGCCACCATACGTTGGGTATGCCGCCAACCAATGTTTTGAGGAGCAAAAGCCCCATGTTGATATTTAAGTTGCAAGGTAATTTTCAGCCGGAATACACGTACGTCATAACAATAATGTTAGTGATAATATTGGTTTATTTTAGAGAAGCCCGAGCCTTGCCAGACGCATGATCAAGTTTTTAGAAGCGATGAAATGGACAGACATAATTCGCGAAAATTAGGAAATAAACATGGCAAAGGTGGAGTTGGTAGGCTCATGAGGGAGATAAATATATGATGAATGTAAGCACACCAAAGAAAAATGTGGAGAGTTTAAAAGAACCCATGGGCGGATTTAAATGGATGCCCGGTGGATCTGAGGTTCAGTGTCAGGTGGACATTTTTAGTGTTCCAGTTTGGGGTATCTGAAAACTGACAGATATATGAAGGATGTTAGAAAATGATATAAGAAACTGTATTAGCGAGAGGCGGTGGAGAAAAGGGAGGGATTCATTGCTGACGGATTATATAGTAATGAAGCCTTGCTACACCGCAGGGGATGGGTCAGAGGACAGGGCAAAACTCATGGTAGATTGAGTAGCGAGCATTGGGAGAAGTGAAGGGTCGTACAGATTGCAAGAATGACTTGGAGAGATTGAAGGTAGTGAATGTTAGGCACAGATGTAAAAAGAATGGACGCATACTATAAGGGTCAGCGTGATGATATTATGAGAGATGGCCGTCATATAAGTGCAGAATGCAGAGCAAATGCATTTTCACATATGTATATGTATGTGTATAAATAGATATGCAAGGAGCGAGAGCAAAGAACAAGTGAGCGCTAGGAGAAAAAAATGTATCAGTGATTGTAAGAGGTCGGTGGAGTTAGATTGAAATGTGTGGGATTGACTTGGAAGAGTTCACACGTATTTCTCCAGGACGGGTGAATGTGGTAGATCAACAGAGAGAAGGCTGAAGAGGCACAGAAGTGATGCCGGCTATGAATGGCAGATCATAAACGAGGGAAGATGGATGATGGGTTCGAAGAGAACAGGTAAGAATGGGTGTAATTATTTGATCAGTGCAGGTGTGACACTCGGTGACGGACCAGAAGAATCGGGTACTGGCAGATCAAACGATTTAATTATAATAATAATAATGGTATATTTCCCGGCCATGGTCGAAACCCATTCGCTAGCGCATGATCATGGTGTGACAAGTTTCTCAATAAGATGGAATATTCACAAATTCGAAGTATGAATTTTGAAAGTATCAGCGATAGATAGACATAGCCAGCAACATTTTGAATAAACCATTTTAATAATGGTTTGCGCGGCAGTTTCAAACCGGTTTCGAATCCTGGCTGGGCGGTGGATATATCGAAAAACCGCTAGCGCAATGTCAAGGACGCGTTATGAACGAGAATGATGCA
>STRG.37106.1
TGTGGTTGTTCGCTGCACGTACGCCCATACTTCCAGTCAGCGACTGTCAAGTCATACCTCGCAGAGAAGTGCAGAAATCGTTTTTCGGTGCATAACATCATCCTCGCTCTTCGCGTAGCGTCACAATCGGAAATATCAAATATTTTGTGGGCACACCGACAGATTTTCGATTTATCATCGCATAAAAGAGAGCTGTACGGCTTCTGACGTCCCGGTAGGCATTACTTGTCTGCCATTCCATCGCTCAGCCTGGTATCATGTTGATAGGCATGCGCATGTCACACAACGGGGGTGTTTTTATTATTTACCGTGTGGGCCGTTGATTTGCGTGACTCTTCTCAGACAAGCAGTGTTTAGCTTTCCCGTTGTACTTCGTATTCTTCCTTTGGAAACCGAACTTCGAACTGCCGGTTTGACAACGGACGGACTAGCCGTGAATGAGCGTCTGTTTCGCTCACTCTTTATTTTTTCTTCAACTCTGTTTGCACACACGCGCACAGACAAAGCAGGAGTTTCCCACCCCTTGTTTCAGCAGGGCCCAAATGCTAGTTGACAAGACTGGCTTGGCATGATGAACAGAAGAAATGCTATGAAAAGGAAATTATCGGCATCTGCTTTGGAGGCCATTCCTCAACCATGCCAGTAAAACCCCTGGGAATGACAAACAATCAACTGTAAAACAACCATATCGCTTCTACTACTCATAGCCAACCACGGCCCCAAATGTGTGCAACCAGTCAACTCCGTTTGTTCCTGTTCCTCGCACTATACCTTCTAGTCCACATCCTACGTGTGAGGTCTCATGATATACGACTAAAAGATAATACGCCCAATGGAACCCAATTGGCAGTTAATATTTTACCCGAACTACGTGGTGAATCGAAAATCTACTCCCTCCTGCAGACTCGTGGAAGTCAGTACTTCGCGTTGAACAATCGTACCGGGCAGTTGAGCAGTGCACGTTTCATTGATCGCGATCTACTGTGCCAAGAGTCCGGGCTGTGCTGTCCAGGTAGTCCAATGGCTACCCTAATGGATACTATCTGTAGTGGTTTGATGTATTCCTCATCCATCTACGTGACACAGACGCGTCCTGGTCAACGATTCGGTTCCGCGGTCCCAGCTCAAGCGTGCATATTCAATTTGAGCGTCTCTGTGGTGTCCGAGACCGGACAACAACCGGACATTTATCCTATCACGATCACCATTTGTGAGGAGAATGATCACGCGCCCCAATTCAAAATTCCGAGTACGGAAAAACCTCCGGGTTCGGCACGAATTTCTCGGCCGAGTACTGATCAATTTCTACCTGAATCGATGCAATACACGGTGAACATTTCTGAGGCTGTGCCGGTGGGTCATCGTATCCCCCTTCCACTGGCAGAAGATATCGATGCACCCCCGTTCAATGTGCGGCGGTACGAATTGGAACGCCTGGATTCTGCCGTCCCTGTTGTCCCCGGTTTTGTTCATTCCCGCTCGAGTCAGGCCCCTTTTCGTCTCGAAATGGCGTGGGATAGTGGTACACGCTCCGGTTCCGGCACACATGACACACTTCCCTACGCATCAGACGAAACTCGAGGCAACATTGCCAGACTGGAATTACTTCTCATTGAACCATTGGATAGAGAGTCGGTAGAACGTTATGAGTACCGTGTGCTAGCCATCGATGGTGGTAGTCCACCCCTCACCGGGACTCTGATGCTGGAGATCCGTGTGGTAGACACAAATGACCACGCTCCGCGATTCACCAAACCTGTCTACGAGACAAAAGTGGATGAGGGCGTAATGAGCGAGAAAATTATCCAGCTGGTTGCTGATGATGCGGACGAAGGTCCTAATGCTGTAATTCGATATGATTGGCCTGAAGCTTTCAATATGGCCACTCGAACCCGTTCCAATCTGACTCAGTCCACTGGTCGTAAGGAACCGGCCTCGCTTGACGAACTCAAGGACGCTCCACCTAGTTATTGGTTTCATTTGGACGAGAAAACTGGTATTATTTCGGTTCGGCGCCCACTGGACTATGAGGTTAAAGCACAGCATCGATTTCACGTGATTGCGCATAATCCCGTTGCCTCAAAGATTACAGCAGATACGATAGATCGCCCTGGTTCCCCGCATCGGATTATGACATCCACAGCCAGTGTGATTGTCAATGTGCGGAATCTGGATGACGAACCCCCACAAATAATGATTGACTACGCAAGTGGACGGAATCAGAATTACACGGAGATCAAGGAAAATTCACCAAGTCCATTCTTTGTAGCCTTCGTTACTGTCTCTGATCCAGACATAACCAGTGAATTAACCAAACTGTCCATGCATCGTGGTTCCTCGGCCGACTTGGGCCCATTCCCGGACCCCGTGGTCTCGTGTAGCCTGGAATCGCATCAGGACGCATACATTCTGAAGCATCAGAACATCAGAACGGAGACTAATTTGGTTGAAACAAGATATTCGTTGCTTACCCAAAGACCGTTAGATCGGGAGCAAAGTGCCATTGATCGAATTCTGATCGTCTGTCAGGATTCCGGATCACCCCCGAGGACGGCCACAGCCACCGCCGAAGTGAGAATCTGGTCCGGGTATTGGATGAGAATGACTGTACGCCGAGAATGCAAGTTTTTTCCCCATTCAAAATACATGGCAATCGTCAAGAACCGCTCGATCCGTGGCCTTTCGCAAAATTAGGCCAGTGGATTGAAAAGACTCGCGAAACCAATGCGCAGATTCATCCCTCACTGAGAAATGCATATGTGGCTCAAGTACCCGTATTCACTGTACACGTGGCGGAGAATCAGCCCGCGGGAACAATATTTGCTCGGGTATGGGCCACTGATTTGGATGCCGGAGAGAATGGTCGAGTCACTTATGAATTGCCTCATGTGCCTTTGCTGATTAATATTTCACATTCCTCCAACCCTGTCTACACCGATCACAGAATCCAGATGAACGAGCGAATTGAACTGTCCAGTAGTTCGATCGCACTAGATTTGTTCCGCGTGGATCCTACTCGAGGAGATGTGAGCACGTGTAAAGTGATCGATCGCGAGGAGGGTGAGACCATATTGGAACAGGTTTTTCTCGTCGTTCAGGCCAAAGATCATGGGGATCCCTCGCGTACTGCTTTCCTCTTACTTCACATTCTGATTGATGATGAAAACGACAACCCTCCTGTGTTCTTGGAATCTAAAATGCATTTCACCATTCGTGAGAACGTACCAGCCCCAGCAATTGTTGGCGAGATTCGAGTAATTGATCCGGATCTGCGCCCAATGAGAACATTTGACTTAGACCCGTTGCCATACGGATCGTCTGGATCTTCGTATTCGGGACGTGCGGACTACGCCCTACTTCGCCCGCATTCTCAGATACCTCTTAAAAATTCACTACACGTACGAATCGATCCAAGTCACAATCGACGAGATTTGCCGTTCATTCTGTTCCCAACCACGGACGGGCGATTTCTGCTGAACACAACTCGTGCATTAGATCGTGAGTCTGAGGAAGCGTTCCAATTCGTTCTGATCGCTGTGGACGGCGGAGATGTGTTTCAATCCACACATATCACATCAGATCGGCTTGATCTGATGGGATCACGAAAAATGAAGCATCGCACAGCGACCGCATCAGTTGTGGTTATTGTGTTAGACGAAAACGATAATCATCCAGAAATTATTTTTCCTAACCCAAGCGCTTCAAATTCGACTGTCCATCGGGTGTCGTTTCGTGAACCTGCCGGTTACGAGATCGTAAATATCAATGCCAATGATCGTGATGCTGGTGAAACTAATGGGAAGTTTTACTTCGAACTCATCCCCGGATCTCGATCAGAGGATCTCTTCACTATTGATCGGGTCACGGGACTGCTACGCACTAGACGACGTTTGACCAAGGAAGATTTGGGTGAATACACACTACACGTGATTGTTCGAGACCAAGGCGATCCACCACTAGAAACTCAACTCACTTTGCATTTGATCGTTGATCAATCTGAACCTCATTGGCCTTACTCTATGCGTTCAAATCTGAACTACTTTGGGGCTCGATCTGCCACTTCACACTCCAGTATTGCAGCAAGTGGTGGGGAAGATTATCCGCCGAAAGAATCAAGCTCGTTGACTTTGGACGGCGTGCACCTATCAGATGGTGAACTGATCGGACCGGGCGGATTGAAACGACCAATCCATGCAGACATTGTGTTGTTCGTGATCGTAGCATTGATTCTGGGGTTGATAATCGTCATGTTCGGTTTGTGTCTCTATTTACGACACAAGAAAAATTTGTTCCTCTTCTTGCCAGATTTATGTGGGTTTTGCGCGGGTGGGTCTCCCCGAGGTGTTCGTGCAATGGACACAAAAACCAGTTACACAAAAACGTACGGGGATCTGGAGCACCGGGGTGCTGCGCATCCGAATTCTACGATCGGTGGCGCATCACCAGGTTTACTCACCAATCTGTTATCCGGGGACAATGTGATGGGGAAAAAATTACTTCCATCCAATTCGACATCACCGCTACAAAGCCCAATCCCTTCTGGTCGCGGTCAGTTGCCTAGCCACTTGGCCACCAGTATGTCCGGTCCGTATGCTCAGTCGCATTCACGCAGCTCTTTCAACTTGAATGGCACTTATGGAAATTATCCGGGATCATCGAAAGATCCCATGACTGCCGTTGTTTGCCCGTTGATCGATGGTATGCCCATTCGACAAGGCCTGGCATTCTCGCCGACAATGATCGGCCCCGAGGGTCTTTTCTGTCCTTCCGCCAATTCGGCTTATCGACCGGGAACAACCATGGCCGTGAACATTCCAGATGTAGCGAACCAAGCAGAAACCATCCGTAAGCAGTATGCTGGTTATTGTCGAACAGCTCACTCGGGGCTCGAATATGGACCGCATGCGGAACATGCTGCTGATTCACCAGACTTCGTCAATTCAATGAATGGACCTGCAAACATGTACAATGTGGGCCACTATTTGGGGCATCGTTCAAGACCAACTTATGGACCACCGGACGAAGTGAGCTCTGTTTTTGTACCAACCAACTCGTTCGAGCAGTTCCCGCGTTTCGGTTTTCCTGTCATGGATGAAGATATGAACCCTTATCAGCGCATCGCACCGACTGGTCATTATATGGGAAACCAAGCTATGGCACTTGTGTCAAACCCATTGATTTCCAAACGTTCTCATGGTCGAAAAACAAGATACAAGACTGGACAGACTTCGAATGCTAGTAGTATCAACACCACCATTGCTGCGGCCGACGCTACCGTTAGTCGCGATCAAGCTCCAGCCCCGTGCGATCTCGGCGAGCAGCAGCACGCGAACGGTGGTACGGTATGGAAGAATCAACTGACACAATGGCGCTCGGATCCCTCGCTGAATCACTTCGAAGTGATGAGTCCCATCGCACCGTACGCATTACGTTCAGGACATCGAAGCACATACGAGTTTAACAATACGATCCATGCAAATGCGACTCCGAGGAGGCTTTTGAAACGATCTAATTCGAATAAACACACTCATGGCCGAGGCGTGAACGGATACTATTCCACCTTGCACGAATCGGCTAAACAATCCGGGTCGCCCAAAACGATACTGGCTGACTTTTCCGGTTCTAAGCTGGCCTCAGATGAGACTGCAAGACCCAATGAGAATTATGCGGTATCGTTTCCAAAACTCCAGGCTAGTTTTGTTTGAAACCTGTCTTCCTGATCGACTTGTTGCATGTGCTCATTCAACACGCAAACACAAAAGGTCGTATTTGAAATCTAACCTATGATGGTTCCAAAAAGCGGTATCTTCCTTCTTCCGTCCCTTCTTTCTACTATTTTTCGCTCCGAGGTAATTGTGTCGGATATAAATTTGACTCATTATTGTACATAACTACATTCCATCTGACTCGTCTTATTCTGTTCCAGAGCATTTTCATGGCAGCTTTGCGAAACAGCAAGCGCGGCATTTGGTTTCCTATGTGAGTATCATGCAAATATCCATGGAATCATGTGAACCGGACGCCCAGTCACCTACTGTTTTTCTGTCCACGAATTCAATATTCACACTTTTCTTTTGACCAAGCTAATGTGTTTCTGAGTCCTCCTAAGTTTACCGCGATAACTGAACCCTTCACAGAGGCCAAAAAGAAGTACACCTACGCCTGTAACTCCCCCCCCCCCCGCTGTTCCCGTCACACAGAATCCCGTCGCCATTACTGTACGACTTGCACGATTCACATCTGATAAACACTTTGCGGGATTGCGCCGACTGAACCACGAAAACTGATGCCCTCTGAACTGATCTATTCTGGAAACCTAAAAGAAGCCTGTGATTGAAAAATAGTATCGTCTTCATCCACGACAAACACTTTAACTAAATGCATTTCTGTCTAACCGGATGCCTCTCAGTTGTATACTGTCGTTGATTCTGTCTGTTGTTTGTCGTTCACCGTAGACTTCTCCCCAGCTGGCCGCTCCCTTGTCGCATCCTTCTCGTTCACAGGCATGTTGAAATTTTCTATTGGGATTTGCTTGTGTCCAACTCACGACACAGTGCGAATCACGAACGTATGGTTACATTTGTACATAGGAAAGTAAACGACCACATTCACTGGACGTGTATGAATCCAAATGAGATTTGTGTTGCCCTTTCA
>STRG.62685.1
ATACCACAACCGTGAAGGCTTTTAAGAAAGCAGTAGACCTTTGTTGGGTGGAAGTATACCCCGAGATATGTTAAGCAGCTTTTAGGGTCAGATGCAACTTACTTATTGTTTCCGCCTTACTCTGCCAGGGCTGATACTGCACAAAATTTCTGCCTTTCAGGAAAAGAAAATCACGCAGTGTTGGGAGCTACGGAAACGCGCCGACAACACAACTATCAGGACACACGATTGGCTCTAGCCACACCAAGTCCTGTGCGCACTGAACTGAACTGAACTGAATAAATCGTACGCGAACGCTGGTCCGCTCCCAAGGTCGAAAGACATGATACGGACGTCGTCTTTATGGACTTCAGTATGTAATGGCCAGGCTGTAAGCCGCCATATTGTTGTTCCAGTAATATCAACCACGCTCACCCCCCCGGCGGAAGATCACTGCTGCTTGCGTGTTACAAGTATGTAGTGGTCAGGTCGCTCGAGTAATGAACTGAAACTGGAGGAACTTGTCGCAGCACTGGGGGATCCATGGAGCCCACCTGTGCAAGAAAGTGGACATATTGGCTATCTGCCGTGCAGTTCTGCAATCAACCTGAACATAAACCGACAAAGCCTGCGCTTCCGCGTGAAGAATGTATGGCGCCATTCGCCGTTCATTTGGACGCCTTCCCATAAAAGCTTACCAACTGCTATACGCTTCTCACGCGCGTCCGCGATTGGAAAATGGAGGTCCCGCTGTCTATCCATGTACGGTTGCTGAAGTAGCCAAAATAGAAAGTGTTCAACAGGCTGCCACACATTGCTGGACTACGCGGTATCAGCTTCGAGGGACGACTGAAAGCTACCAGGTTGTTCCCTATTGCCCACAGGCGGATTCGCGGTGACCTGATCTATGCAAGACGCATTGTTCGAGGTGACATGGGTGCCGAATTGCAATTAGAACTACCATTCCGGAACAACAACCAACTCCGAGGACTTGTGCTCACACCTCTAAAGCTCCTACCGTCCAGTTGAGTGCCGAATAAATCTTAAATTCTAGGCCTGTGCCGTCGCAGCGAGACTGCAGCTTGACGTGGTGCGACAAATTGCGTGCTTCCGCGATCGAACGAGCTGTACAGGATGGTTTGCTTCAGGCTGAAAACTCAACCATATCTCATCATCATCATCATCGTACAGCGTTAAACAGTAGGGTAAGCCCCACTGACCACTGCCTTTCTCACCATCTTGCACGTTGAATTAGAAAGTATGAATATAC
>STRG.25766.1
ACCACGTATCGTATTGTATTGTACTGAAGACTCTAGAAAGTTACCAAACTCATATTTCGGCCAAAAGGAAGGAAATTCATGTTTCACTTTGAAATAAGCATAGAATATAAACAGTCCCAAACAAAACCAAGTAGATAAGTTCCGCTTTCTGGGCAGCTGCATTTCACACGGGGATCGCATATCGGACGAAGTAGTATCGCCTTTACAGAAAGCGCGTTTGGATTCCAACAACCTTGGTTATCTCAAGCGTTGACGTGACATCCGTTTATCAACCAAGTGTAGTTAGGCAAGTTCTTCTCTAAAGTTCAGAAGCACGGCCACTGCGGATAGGGGATACACGAACATTATCGCCACTTGGACACCAACGTCTTCGTACTATTACTCGAATATGGTAGAAACACCGTATCGGTAATGCCCATGTTGGGCCTAAATTATTAAGCACGTAAAACAAATCGTCAGACGAAACGCTCAAGTTCATCAGACTAAGGTGGCTGGACCGTGTGTTGCGTATGTCCGCGATCAATGGCACTCTTGCACTCGCATACTCTTCTCATCGACTTGGTGCCACCATTTATGGCTTTATTCTTACTGTTTTCATACTTTTGTGTTTAGAAATTCCCGAATGAAGTTCCTACTGAGAGATAGCAAGCAAAACCGCCGCACTCACAGCATGACTATTGGTCGTTCGAACCGAATTGAATTGAACTACAGAGCATTCGGTGAATGTGTTGCAGAAGAGAACACATCCCGAACGGCATGAGCCTAACTAAATTTCGTCAATGAACGATGTTTGTTGAACCATAACATCCGGCTACCATCAAAGAAACGAGTGTGGAATACTATGGCATATAGTATGTTGCTCTAAGCGTTCGATACCTGCCCGGCGGGAGAAATTCTTCGTGTTTTATAGTCGATTTGCTAAACGCCAATCAGCTGTGGTCAGCCCGTGTGAATATCAATGGTCTTTACCGTGTGCCAGATGCGGATAGTCGTCCTCATGATGAGTTAACCACACTGAACTACATCCTTTGATTCGGATATGTTTGGCATCTAACCGTGCATCGCCCGCCCCACCATGTGATATTTGCTTGTTTTGGTTATGGCTAGAAGCAACGCGCTGGTCGGTCTGCGACTTGGCGTAGAGGTACAAAGATGTCGTCTGAGCTGGTCTTATCCTAAGCATCCCGACTTTTCGGTTGTGATCCAAGGGAGGATGATTGTCATTGTTCAGAGACAGTTAGAGATATTGCGCAAGGTCACAATAGGTCAGATGTGATAACGAGCCGGATGACAGCGAATTACTGTCTTCCACAAATGTGACCGCTGTCGGCAAATTCCGAACCTCTTGCATTAGAGATGATAGTTTCATATCAATCAACCATTAGGGCTTCGCTTCCTAAATGGGGGGTTTTGATTTCTTCCAACGATAGTGCACTTCGAAATTTGCGATGCATACAAATTCGACTTGTTGGACATTAAAAACAGCTTTCAACAGTGTGTATCGCTGTCCCGTATCACCCACCATGGTTTTTATCTACTCTATCCGCTATCCATTCGATCAGCACCCGTCAGTTATCTGTTACAATATGGTGTGGTATTGCATAACTTAATCCATCATGAATAGCGACTCAGCATAAAGGCTTTATCTCCAGCTAAGGAACTCCGATAATCATTTATTGCTTTGTAATCCCAAATGTGACTGGTGGTTGGGAGCGGCGGTTTTACTACTGTCAGTAGTCATTATAAGCTAAACAGTGAGTACAAAGCAAGGGGTAAGCATCACATGAACACAGACCAGGTGTAATATTGGAAATTCTGCTCCTTGTTTTCGACAACTGAACCACAGTGCTCCAGTAGAGCCGTGCGAAGATAAAAAGAGTTATTCGATAATGCGTGATTCTGTGTTGGTTGGCTAACGAAAACCAATTTGGATGTGCGTATGAGCAGGCGCGTCTGTTAATCGCTCAGAGTTTGTGTATGGAAAATCTTACACCAAATATCTTCACCTGTGTTCAAATACTGCTCGTAAATTATGCATTTTTCCTCTGTAAATGTAAGCCACGAGAAAAATCTATCGAAGATGAGCATGTTCGCCATTCACGTCTTCCTTATATGCAATAAAATGGGATAGTACAGTGAATAAATTTTCTATTACATGGCGGCTGAGTCAAAGGCTGCGGTTGGGGTTCACAAAGAAAGCCCAATGTTTGCGTCTCAACCCCATTCTGATTTCTGAGTCAAAGACACCGCGGTCGACGCTCAGTAAACTCCAAGACAACTTTGGAAAATACCCTGCTAACGTGCAGTTGATTCGCTGTTATGTGTGGCCGGGGCTGTGCATGTTCACCCAATAATTTCAGTTCTCTGAATGGTTTGGAGAATTCTATCTCAACTGATTCGAAGCATGTGCTCTTCGGATATTATGGAGGTTGACAGAAGAAGTGGCAGCGAAGAATGACAAAATGTACAGTGAACTTGAAAAAGTAGGTGCCTCAGGTCTTCCTGGTTGGAGTCCAAAAGATCCCTCAATTAATTGGCCGGAAACACTGAAGGATATGGCAGAAAACCGTGAACAGTGGCGATCGTGTCATCACTTTCTATCGAATCAGAATGACTGGTCGGTGTACGTTTGTACGGTTAGACTGTGTATTCCGTGTGTTGGCTACTAGGGCGTTCTTTCTTTTTTCCCTCCCGTGTAGGTCCATTCCTTGTCCATCTTGTATATTCATCCTTTCTATTTCTACGTGCAGCATGGTGAGAGAGGAAGTGGTCTGTTGGGCTCACCCTGTTGTTTAACGCTGTACGACGACGATTTTTTAACTATACGCTTCCACGTGAGTGAAGTGGAAGGCCCACTGCACTGTTAGGGATAACCGGCAACCTGACCCTGCGACTTGGAGTGAAGGAGAACCACATAAGGTCGCAATTGGTCCGGGGTGGTAACGAGCCGGACGACAGTGAATTATTATCTATCACCAAAGTGACGGGCGGTGGCGGTGATTCGAACCTCTGGACCTCGAGGTGGAAATCAAACGTTCTAAACCACTTGATAACCACCGGCCATGATAATTAACAGGAAGAGGAGAATAGCATACCCACAAAGCTCACTTGTATATCTTCGGAAGATACTGTTGGAAATCACCTGAGGTCTCTAACGTCTAAACTTTAGAATCTCACGCAGGTTTGCGAATGAACGGCAACAGATGCAAGCATTATGGCACTTATGGATAAGGTTATGACCACAAAAGAGATATATAATGGAATGAAAAGGTGCTCACATATCCACGTAACTAGAACTATGCCCACAGTATAGGTTATAGCGCTGACTGAAAAT
>STRG.63446.1
TTGACGTCAAGATAGCTGGAGTAGATATAGAACTTGACGTGTTAGCAGTACAAAACTGGGCACGGAAATGGGACCTTCCACTAAACCTCACCAAGTGTCAATGCTTGACCACAAATACAGGGGCTAGTGAGAATAGTGTGGGTTCGTTGCAAGTGGTCTCGCAGGTCAAAGACTTGGGCGTTATAATGGACAACAGCTTCAAGCCGTCAAAGCAGTGCACCTCAGCAGCCAATACGGCCAAGAGAGAACTCTTTCGAGTTAGATCCATTATGTCGTGTAGAGAGCCGGAGATTTTCGTTCCCATATATTAGGCCATAGTTAGGCCGCATATGGAGTACTGCGTGCAGGCCTGGGCACCGTACTACCAGAAAGATATCGACTGTCTGGAGAAAGTGCAAGGGCTAGCCACTAGAATGATGGCTGGGCAAAGGGGGTTTAACAACACAGAGCGTCTGCGTGCCCTAGATCTGTTCTCGATGGAAAGACGGCGCATTCGCGGGGATTTGATAGAAACCTTCAAGGTAATGAAGGAACTGTTAGAAATAAGTCGAGAAGACCTTTTCTCTCTGATCCCCGAGAGAGGTACAAGGGGGCATAGCCTTAGATTACAAAGGAAGCATTCGAGGCTCCAAATTAGGGCGAAGTACTTCTCAAATAGAGTGGTACCCTATTTGAATAAGCTCCCGNTCACGATGCATAATGTCTCTCGCAGTTGATGTGCGATGAGGTTTTCCGTTTCCCTCTCATTTTTAGCGGGGATTCGACGAAATACACTCGGCAGTGGTGGGTGCATAACTGGTGTGCATACCATCGAAGGAATTCTGGACGCTCGATTGGCCGTGGCCATTACCTGTCCTGTGCAAACTGAACTGAACTGAACTGAACTGAAACTGAACATGGGTCGGCCGTCTTCGTTGTGCCTCTACGGGCCCAGGTTTTTTTTGCCTGGTGTTGAGTTGTTATTAGTCTTGCGAGGTCGCAGTTATCACTCATCTTCCGTGATTGTGTTCTGCGCTGTGTCTACGTGGCTTTGCGCCCTGTGTTTCCTGTACAGCCTGCTCATTTTGGTTTCGTGTTGCGTTTTGTGTTGTGTCTACTTAGCTGCCAGTTTTCGTCGTGTGTGGCATCTTTACGCCAGTTAGCTTGTTTTGTCGAGTCTCAGTAAGCTGAGACCTTCTGTGTCACGTGTGCGTTTTACACGATATAAAAAGCACGACAAGTTTGCTCTATATCTCCTTTTTTAACGTTTCTATGGAGGATGTCCTACAGAACGAGTTGTCTGGTCTCCCAAACGGTGGAGTTGAACTTCTTCCAGGAAGCAGTTTCTGACCTAGAATACGCCGATGATATCGCCTTGCTGAGCGACAGTGCACAGGCAGTTCAATGCGCATCGAACCGCTTGGCGGTTGAGATGTCCCGATATGGTATGTGTTCTGCGCCTTCGAAGTGCAAAGTACTTGTTCAAGACTGGCAGGAGCTTGTGTCTGTACTCACCATTAGCGGTGATCGGTTAGAGGTGATCAGTAGCTTTAAATACCTCGGGAGCTTGATTGCAGCTGGTGGTGTTGGGGAGATCACATCACGAACTATGAGAGTCAGAACAGCTTTCGCGACCCTGCGTCATCTGTAGTGCCACCACAACATTCGGCTTTCCCTCAAGGGAAGGATCTACAGTGCCACAGTTTGTGGTGTTCTTCTCTGCGGTTGTGAGACCTAGCCCCTCTGCGTTGAGGATGCTCGGTGGCTTTCTGTATTCGACCATTGGTGTCTCCGAAGCATTGCTCGTATCCCAGGTAGCAAACCCGGTCGGGCTCCGAATGGTTTTGGGCCAAGCTCGGAGCGGCAAACTGGCTGGAAGCTGGTTCCGGCTGAGCTCGGGCCGGGTTCGCATCGGGGACTTGATCGGGAACCGGCCGGGTTTTGATGGGGCGCACCCAGCGATTAACCGGCTGGGTTCGCTTACAGGTTTGCCAGGCTATCAACCGTGCTTCACATGTGATAAACCTCTGAATCGGTGAATAATGCTTCAGACTCCATCTCAGTTTGGTGTTATTAAAAAATGCATTCTTGATGCGCATCAGAAGAAGATAAAAACGCTGGATGATCACATGCAAGTGGTTCGAAATCTGTGTGAGGCCATAGAATCACTGTTCCGACTTGGACTCATGGATAAAAATCGAACACGAGATTACTACTTTTGGATGGAAGGCCTGTTAAACAAATTGAAGCAAGAAAAGTCTTTCATTCATCCCGACTTCGCGCAGGCTATCAAATCGGTTCGAAACAACCATAGTCTGTGCAGTCCACAGGGTAAAGGACGACAAATGATCCGTTTTTTGCTTCAACGTGGTCGCCTCGATTTTCTTATTCACCAAATGCAAAACCATGCCCAGTTTGCCGAAAAATTTTATCATCCGAGTCAGTCGGTTTTGGCTCATGAAATTCTAGTTCAGATATTCGGATCTCTAATCAGCGAAGTAGGTCGACTGGCATTTCGCTTGGATTTGGATAATTCGGAATTTCTGGACGACACGTGGGAAATGCCGTCGTTCCGAAAATATGAACTTGTCCCTTGTGTTAAACTTGGTGCCAAACTTGAAACCATGGAAGGTCACGTGATTGTGGTTAAACTTGACCCAGGTGGTGTGGCAGCCGAGGATAACCAAATCGAGTTGGGCGATGTGATTGTGACCATGTATGGTCAGCATATACGTCAGAATGCTTCACTCATTCATTCACTTCGTGCGCAAAATGAGGGCAAACCAGTTCCTATCGGTGTGGCCAAAGCTCGAATGACAGATGGGTCTGCTTATCGACCGTTAAGATCAATTTTGAGGCGTCACGGATCGGCACATCTGGTTTCCACATTGTGCAGTTCAGGCAGTATTGATCTACGGGTACACGCAGACAACGTGTCATGCAGATGCGAACGGATCAAACTCCCATTAATAGCTCATGTGCGTGGGTCTATGTCAACCGAGTGCAATGTGAACCGATCGACCAATGAAAACGAGAACGTGATTCATGTGACAAGCTCGCCTAGGCGGCGAGTGACTGCGTGCGGGTGAACGGGTGACGTGAAGCACTTGCAGTGTCACGGAATCCTGTTCCGTTTCACGTGATTTCCAAGCTGGGTTGCAATTTAGTCTCATCACTCACATCATGGCACAAGATACAAAACCGGAAATAACCAAATTAGAATCCGTTGAAAAACGTCTCCCAATTTTCTGGCACAAAGATCCAGGCGTTTGGTTTGTTATTGCAGAGAACCACTTTCGTCAGTGGAACGTCACAAAATCTGACACGAAATTCCCGTACGTTGTTACGGCACTGCCAGAAACAATCGCTCATCTAGCACGTGATCTTATCATGCAACCGCACCCTGTCGAACCGTATGAGCAATTCAAGTCGGCTATTCTCAAACGACTTGGTGATTCTGATCATAAATGCTTTGGCCAGTTACCCTTTTCCGAGGAGCACGGGAATCACAGAACGTCACAATTACTTCAACATTTGGAGCAGGTTTTTGCATCCCGAGTATCCACAATGTCTTCCAATCCTACGGAAGAGACCAGTCGTGATTTGTGCAAACAAATCGAACTACTGAACAGTAACTTTCAGCAACTGCGTCTACTTTGTCCTTCTACCAGTCCATCCCCGAGCTGTTCTTCACCAAACACGTTTTCTATAACGAACACCAAATTTGATCACGTCTACGTGGGAGTCCTCGGTCCTCTTCGTTCATCCGACGAATTTACTCACATTTTTACTTGCATCAATCGTGCTACCCAATGGCCGGAAGCCGTTCCTATCAGGGATGGTGCAGCAGCTACGGTGGCGCGCGCTTTTTTGACTGCTGGATCTCGAGGTTTGGAGTCCCTAATACTGTAATCGCAGCCAGAGGAAGCCAGTTCACATCGAAACAGTTCCGTGACTTGATTAATCTCATGAGAATCAACCACTTTCTTCCTTCGGTGTTCGATCCATACGCGAACGATGTTGTCGACAAATTTCATCGTCAACTGAAGGAAGCCCTCAGAGCACACGGCGATGCAACTGATTGGGATGAGCGTCTTCCGGCGATTTTACTGGGAATCCGCACTGATCTGAGGGCAGATATTCGTCAGACACCTGCTGCGATACTTTATGGGAGGAATCTGCGTCATCCCGATGAATTTTTAGAACTGGATTCATCCTTCTCAACTAATGACAAACTGGATTACGTCAGCCGTTTGGAAACATACTTACGCGACACCGTTAGGGATGAGATAAGTTAAATCGTACATTCTACCGCGTTCGCTTAGATGCACTCACGAATCTGTTCGGCAAATCGCCGTGAAATTTCTTTTGCGACAACCGCATGATGAAGTATTATCAGTTCCTTCCTATTTTGTAGCACACTGCGCGATCCGCTTTTGCACCGTTGCAATCATCTTGACCAGTTAAATCATACGCATCCATAATTTACACGGACCACTCATTCCCCGGGCAGTCTCACCGGTGCGCGCATACACAAATTTACCCAGTCAAATTGTTTTTATCCGTACTAAGTCACCGAAAATGGGCGATGCATCTGTCGTGCCTAGTTCGTGTTGTTTTTCAGCCAACGGTTTCCTGATTTTCTCCAACTCCCTTCACCCAGTGTGTCTGTCCTTTTTATATCTGTAGCAAGTTTTTAAATATATATAAAGAGCATTTATTGATTTCAGCTAGTCTGTTTTTCTTAACGACTGGGATTAGAGGTAATCTGTACTGGAATCCAATAACAGCGGAGAAAA
>STRG.79228.2
TTCCTACCTAAGACACGAGCCAGCTGACGATCAACCCAAGACCACGACGACTGTATCTGTGGAAGTTCACCCTTGCGGACGTGCCCACAGGCATTTTGGTTGCAGCTTATCGACCCTCCGTCGGACACTATGCTTACGGGTCTCGCAGCTTGAAAAGATGCATACTGAATCGCCGGTTTGTTTTCCTACATTCTTCAGTATTTTTGGTATGTGTTCAGAGAACTCCATATTGAGACAAAACCATTTCAAGAGATAAATGAAGTGAATTGTCGTGTGGAACACCATAGTGTCACTAACAATCCACCATTCACGGAACGACCTCGCCGACTGGCACCGGACAAATCAAAGTTCGCCGAACGTGAGTTTGACACTTAACTTTCTAAAGGTTTTGTTCGTCCTTTTCACAGTCCAAGGGCTTCACCTCTTCACATGGTTTTTAAGAAAGATGGCATTAGCTGGCGACCATGTGGCAACTATCGAGCACTAAATTCGGTTACCCGTTACGATAGCTATCAGATAACCCACATACATGACATCACATCATCACTTAACGGCACGACCGTATTTTCCAAGATGGATTTAGTGTGAGCCTAGTACCAAATCAGTCACCGCTGAAGATGTCAAGAAAACAGCTTTCACAACTTCTTTAGTCTTGTTTTAGTTCCTACGTTTGCCTTTTGGTTTGCAAAATGCTGCTCAGAAAGTCCAGATGTTTATCGATAGCGTTGCACAAGGCTTGGAATATGTTCACGTCTATATCGATGATTTGCTAATCGCACCGTCAAGCGGAGATGAATATCTCCAATATTTGACCCTT
>STRG.67770.4
TTCTCAATTACCAACATGTCCATGGCATCAATCAACTTGTTCTTACATCTGATGAGACATGTCCTTCCAAAATTACCGGGAAATGCAAGGACGCTGATGAGGACATCAAGAATAACTACAGTCAGAACAGTACATCCTGGTTCGTACTGCCACATTGGGCTACAAAATGCAATTGACAAGCTGCCAACCAATCCAGTTTTAATGCGAGGAAACAGTCTAACGGTCCAGTTACACATAGATGGCAGGCACCTCTTCGGATCATCCCGAGCCCACATATGGACAGTTCTTGACTGGGTCATTTCTCCAGTATCATTAACTCCCTTCGTTGTTGGCGTTTACAGCGGTGCGAAACAACCAAGTGATGCCAGCATATTTCTGGGAGACACTATAGAAGAACTCGGACAACTCCAAAGTAACGCTGTGAATAAACAAGGACGAAAGCTAGATCCTTTGTGAAACAGAAATCATCCCACTCCGGGTACTTTAGCTGCGACAGACGCACGCAGGAAGATGTCTGCGAAAGGGTTTGCCGTAACTTCGCTCTTTCACGAGGAGGAGGAAATCCTGTGTGTAATCAGCTCCAGCTGGTTGTCGAACAATAAGCTGTCCGCGTACGTGCCAACTTCCAATGATCCCAAATTTCGGCGCTTGGTTCGAACACACGCACCTGTGCCACTGGATGCAAGCTATCAACCTGTGAACTGGATAACCAGTACCTTTATCTTCGAGCACTCGTTGGAGATGGAACGGAAGTACGAAGAAGACCGTCCTTCGTCTAGTGATGGAACCATATCTTTAGGAATTCCTGCCAAGCGCCCAAGTAGAAGGCATAGACACTCCTCTTCAGATGTAGGGAACTTACTATTATGTGCTAGAACAAGCAGTCATAATAACGCAGGTATGCTCGGGGCTACGGAACAAGGTGAGCTAGAATAAACTGAAATATGTTGCCAATGACGGGTATTACAGCCAGTCAATTATCTCCAGAAAGATGCCTTCCATAGCCTCCAACCAAAGCATCTTGTGAGTTGATTCTGATTACGTCTCGATCGAAAAAACATTTAGTGACGGACAGATACGTATACAACAGGCCCAGCTTGCCCACTGCTTAGGACACAAGTATGTTCTTCATTTTCATTGATGATTTAAATTCTGCAGTCCGCCTGACACCGACACAGATTCCTTACATCAAAACAGATAGAAGACATAAATTGC
>STRG.73859.10
TGTAATATTTCGTGGGCTGGAGTCACGTAAGATTCAATATGTTGTTTGACTAAATCAGTCAAAAGAAATTTAGGGGAGAGGGATGAAACGCGACTAATAGTTACCGTTCCGCGGCTAAATGGTCTGAAGTCTTGTTTCAAAAGGTCGTGGAAAATTACGAGTGAACAACATAACAAGACCGGAAGAACTCACTGAAGAACTAATTAGCAGACAATAGTTGCTGATATACGAAACTCCTGAGTCTTCTTATTCGAAAAGATAAACATCGCAATTTACCTACAAAGTGCTGAATGTGAAATGTCCATCTTGCATTGGTGTCTGGGCTTACTCCCAGATACTTGACGGAACTAACTCTGGGTAGGGATTCGGAATTCAGTGTAACAGGATCAGTAGGGAAAAATGGACTGAAGACGCAGTCAAGACAGTTGGATGGGTTCGGTTTCAGACCCAAATGGGAGGAGAAAATTTCTATTCGAGATAGGTTTTCATCGAATTTCCTGAAATCCGGGTAATTGGAAATAGCTCGACAAAGGACAGGGTAATCAGCACGTTTATTTGTTGGGTGGAGAAGAAACCGGAAGATCGGTAATATAGGCCGAAAACAGAAAAATGGGATAACACTAAAATCTAGAGTACATCGGAATTGTTGACAAGTGGTTTCCAGATGTTTTGTCTGACCTTAGTTTCTTGAACTCGATTACGGAAGTAGTTCGACAGTCAGGAGTGAATTTGGGCTAGACAATAAAAGCTTCAAGCTTCTCGTGAAAACGAGATTGGGGTACAGAATCAATGTTTGGAGAATAATAAAGAAGTATGCAGCTGATGGATCGCTCAGAGTTGTTCGAAGATTTAGTGATGGGATAGGCAAAGCAGAGTACAGCATCAAGAATGAATTTCGGGGTTTATTAGCAAAATGAGAAGAGTCATATGGCACGTTCTGAGGCTTTTGAAGACTGGTGAAAACATCTTTTTCAGTGACTTCAAGGGTGGCAGATTTGAGGGCAATGTGGCCAAACCGTTTATCACCCCCAGATGTGTTCGAGTCTTTAGGGGTTGGAATGACGGTAACAGCATACCATAGATCAGGAATCGAATATCTGGATAGAAACTCCTATATCAAATTAGTGATCGGTGTGGCAAGTTGAGCAGCATCACGCTTGAGAACCGTAGGAGGAAGGCCACCAGGACCAACAGCCGACGAAGTTTCGGACTTGCGAAGAATTTTAAAAGTGTTTGCTGTAAAGAAACGCACCGAATTTATAGGAAAAAAAGGGGAATATGAAATAGGGCTGTTATTAAGGGGGTGTATAAATGTAGCATTGAGGTGGTTCACATCTACATTATAGTTTGTGTGTTGGGTCATCTGGCGACATAAAAGTCTTATGCCATGCCAGAGGTTTGGGATTCTTGGTCTGCAGAAACCTTCTGGAAAGGAATCATACAAAATGCTTTATCTCTGCCTTGATCTGCAGCGAAAATCTCCGGGCTTCTGAACTTCGTCGGGAGCAGTGCATGATTTCCTTCTGTTTTCCAAATGCTTTCAGTGTAGGCGAGGCAACCCTCCTACTAGAAGTTAATATTGTTTCAATGGGGCAACACAAGTTGAAGATGGTACATTGGGATCCGGTAGACAGTTCTGCAGCCTGGAAGATTGGAGGCGTAGAGGGAACCATGAGCTGGCTACCCTAGCTTGTTTTCCATTCCATACCCAGGTTAATAAACATTTCCACGCCGAGGAATTCGATTCGAACATATGTGTGACACTTAACCCAGTCACCACCGGCCGATAGGCACTATTGCTTCGTCCACTAATGTTTATGCATCCAGTTCTTTGCTGCTAACTTCAGCATCTTTTACACTTTGTCCCCATGAAAATGGAGTAATACGACGGAGACATCGGTGTTCAAGTATCAGTAATACTGATATAACTTACCCGAGCAGTAGCTGAGTTTCCGAGCTGTGTTGCAACAGCTTACTCTCTACCATTGGCAGACAAACGAATATTACGTTGGCTTCAAAGAAAAACAGGGAATGTTTTGGCACTTCGCTTCAAAAATAAGAAGAAAACAAGCTCAAAGGACAGTAACCATTGGTCTTGCATATTTTATTGATTGATCTGAACCTCACTTGGGTCTCTACAACAATTCATAGCACACTTCATCATTCTTGTCTGCGCTGTTTTCATTCGAGTCTCACTCGGACTTTTGCTCTCTGTATTCTATTACTCTAGGCGACCTCCACAAGTGTTTGCCTGGATTGCCAACATATTTCTGCTCATTGTTCCTGTTGTACTTCGAAGCCGTGTCTGATAAGTAATTGCCGTTATCGTTCAGTCCCTTAGGCTTTTTATCTCGTCCTTCTAGAATTGACGAGGCTGTCCTTAGTCCCACCCTTCGATGCCATGTCGTATTTCTTTGGTTAGCCTGTTCCATATTTTATTTGTACCAAAGTTCTGTATCCGAACTCCGGTTGTTTGGAAGGAGTTTACGGTATTAGGCGTCATAAATTGCATTCGATTCTTTTTCAGTTAATGATATATTGAACAATAAGTAAATAATAGATAGC
>STRG.21546.4
CTGGAGTAGATATAGAACTTGACGTGTTAGCGGTACAAAACTGGGCACGCAAATGGGACCTTCCACTAAACCTCACCAAGTGTCAATGCTTGACCACAAATACAGGGGCTAGTGGGAATGGCGTGGGTTCGTTGCAAGTGGTCTCGCAGGTCAAAGACTTGGGCGTTATAATGGACAACAACTTTTAGCCATCAAAGCAGTGCACCGCAGCAGCCAATATGGCCAGGAGAGGACTCTTTCGAGTTAGATCCATTATGTCGTGTAGAGATCCGGAGATTTTCGTTCCGATATATCAGGCCACAGTTAGGCCGCATATGGAGTACTGTGTGCAGGCCTGGGCACCGTACTACCAGAAAGATATCGACTGCCTGGAGAAAGTGCAAGGGCTAGCCACTAGAATGGTGGCTGGGCAAAGGGGGTTTAACTACACAGAGCGTCTCCGTGCCTTAGACCTGTTCTCGATGGAAAGACTGCGCATTCGCGGGGATTTGATAGAAACCTTCAAGGTAATGAAAGGACTGTCAGGAATAAGACGAGAGGACCTTTTCTCTCTGATCCCCGAGAGAGGTACAAGGGGGCATAGCCTTAGATTACAAAGGAAGCATTCGAGACTCCAAGTTAGGGCGAAGTACTTCTCAAATAGAGTGGTACCCTATTGGAATAAGCTCCCAGAAGAGGTCATAAATACCACAACCGTGAAAGCTTTTAAGAAAGCAGTAGACCTATGTTGGGTGGCAGTATACCCCGAGTTACGTTAAGCAGCTTTTAGGGTCAGATGCAATTTACTTACTGTTTCCACCTTACTCTGCCAGGGCTGATACTGCACAATATTTCTGCCTTTCAGAAAAAGAAAGTCACGCAGTGTTGGGAGCTACGGAAACGCGCCGACAACGCAACAATCTGCACACACTGTGCAGACTGTGCAAACTGAAGTGAACTGAACTGGACGCACGGTAAGCTCGCGCATACACTCGTCCTAGAACACTGTCCTGTCCTGTCCTGGACTGGACTGCGCTGCACCGCCGTTCCCCCAGCTTAAGCATGTACTCGGCCTGTGTAAAGCTGATTCTCATGTGGCCGGTGTACTGCAGATTGTTGCTGGTGGGATGTGAGTGGCGATGCGGTCCAGTTGTATTTTGTGTGTGACGCTTTGATCCATCTATGGTAAACTCTGTCAAATGAGTGGTTCGTTTCGTGATAGTTTGACAAAGCTAGGCAGGAATTAATCTAGTAGTCATTTGGAAGGTACCGCCGTGTATCGGATGTGGAACTAATCCGATAGTGTTATCTCAAATATAATTTTTGAATGTGTGATTGATTTCGTGGAAAATAATTACGGGTGTTGTTGACACTAGGCGTGCTGTTAAATAAGAAATGACATCCCGTTGTAGTTTGCCCTAATGTTTAGATAATGAACATAAATCCCACAAGATAATATCGTTCGCCGATGTTATATAGGGTAAATGAGTGATTCAGGATATCTGAATTTACTTGTGTTTATTATTTTACCGTATATGCACCGGGACTGGTGGCCACCAGCCAACCCACGCGGTGCTTCAAAACTGCTGGACTGATCCCGTACTTCCCTTCCATAGAAACCATCCATTAACTAAAGCATGACTCTCTTGGTCATGTGTCAGCCTAAGATTCCCTGATTATAAACCCTTATTCCCTACTTGAAAACTGCGATTGTTCCACGAACCGGCTAGTGACCCAAGCAAGAACCCACGAACGGAACTATCACGAGGGCCCCGCAGTTAGACCGGGATACGTGTAAGGGGAAAATTAAACACAAAAGATGAACCCGGGCGATTTTTTACGTCTTCCTCGGTGAATTCAGTAATATTTCGCGTTTTGGTATGGTACACCGTCCAGGAAACATTGGCCGTTTTTGTTCGCCGCTTGCCGGAGTTTTGCACACAAAGATCGACATGTAAGTTTCCCGTTGCAAATGCCGAAAGTCACCGTGGATCGATTCAAAATCCGGAACAGAGCAAAATCGTCAACAAGTATGTGCTCCACTTTGTCAGTCGGATGGCACAGGACGCAACAGAAGAATGACGGACCCGCTTTGCGTGCACGTCCATGTACGACCTGTCAATCAATGAAAGATAGATTATTTCCACCAGCCGAAACTAATTATCATGAAACGAACTACTTATTCCACAGAATTTACCATACAACAGTTAAGTTATTGTACACCTTAGACAGTTGGGTCACATCATCATTTACTTCCCATCGGCAGCAACCTACAGCACATAGACGATATAGGAATAATTAATAAGCTCCCGGAATAATTGTACTACCTCCTTCAGGACATTCAACAACTTTTTCTGTTTATTTGTTTCTCAGTTTGTTGCTTCTGTATGACGTGTCAACGAAATGCCTAATTTTCCAGACTCTTGCATTAGTGAGTTTCTTGGATTCTCCGGTGCTTCGGCACTTGGACGAATCTTCTTTACTATTAAGCTGTAACTAGAGCAGATTTAGTTCTAGCTGTCCTTTTCAACGACTTTCGGCTGACAGCCATTAGTCACACCAACAGCATGGTCATTTCCGACAATAATGAGAATAACAATAAGTGGTAATTGGCAGTGAATATTGATGTTACAGGGAAGTGGGAATGGAAAAAGGCGAGGCAGTTGTCTAAAGTGGGCAAGCCGTACAGGCTCCTAATCATCTTTGTCCGAATACAGCCCTCCACACCTTAATTGGCTTCCTTTTGACCTCAGGCAGCACAGTGGAACACTCAGCCGTCCTTTCAGTAACCCTCAGACGACAAATGTTTTTGTAAACATGGTCACTTTATTTGTCGAACGTGTGAAGCGATCTCGTTATATCTAAGACGAGATAAATCCTGAATTTGACGTGATTGTTAGTTTATCAAATACAAATGTCTGTCTAGGAAGGACAGTTTTTGCCACCTTTCAAGTTAAATCTATATGGGGTTCTTCTGGTTTATAACTGTGAGAACTCGTAGACTTATAGGTAAGTTATTAAGTAATATCTTGTACTTTGTGGACGACTCAGGCAGCACGAGCGTCCCCCTGAGCGTCACCTGGGTCCCCTGGCCGTACTATCGAATGACTCTTAAAGTTACACTCACGGAACTTACTTTACTGCGACTAGCTCCCTGGAGAGGATGAGCCGACCTCATGAATGTCTCTGATCGCTGCTGTCCATGCTGGGTGGTTGGCAGCAAAGTCCTTGCAGATGTTGATTCAGTTTGATTTCCCTTGGCGAGTGCCATACACCATACGAAAGGCAAGTTCGTTCATGTCTTCAAAAACAGTATTTGGATAGGTCTTTAAATGTTCCCGTCGACGGCGCCCTTCTGGACACATATATGGTACCAGGACAATGCTGGTTAGATCGTGGTCAGGTTCACGGGATAAATAGCCAAACCACTGCATCCAGCCGTGTTCTATGTGCACTGAAAGACGGGTTATGTGGCGGCCATTTCGAATGTTTCCATTTGAGATTCTGTCACTCCTTACTTTTAAAATAGATCTAAGGCTCTAATCTGGTCGCCTGAAATCCCCAGCTCAATTGTCGGATTTCTAAACCACATAATTAAGCAGGTTGGACTGTGGCAATAAACACCCTGTGCCTGGTCTTATGGCTGATCTCATTCCGTCGCCAGAGGGTGTTTCAGAGCCGTAAAAGCGCCATTCAGGCCGTGTCGATACGCCACTTGACATCGTATACTACTTGTCCGTTTAGCAGGATGATGAAGCCAAGATCCGAGACAGCTTCTATTCATTGGTCATTCAGTTGTAAGGTTCGATTTGCAAGATCGGTGATGGACGAGTGGTTTAGAGCGTTGTCTTACTACCTCAGAAGTCTGAGGTCCGAATCCTCGCCATCACTGGTTACGTTGGTGGTAGACAGTAATCCACTGTCGTCCGGATCGTTATCACACCTGATCTATTGAGACCTTATGTGGTTCTTCGCCACTCGAAGTCTCAGGGTTTGGTTGCCGGTTATCCCCAATAGTGCAGCGAGCGTTCGCGGCTATGGGATGATTGCCCCTTTCACTGCACTCGTGCGCAAGCATGTAATAAAAAAGACTAACGGATTTTTACCAGTATCTTGGTTTTGGCAATGTTGATCTCAAAATTAATCTCCGAAGTACTTATCCACCCGAACAAGGGCCGCTTGCAAAGTAGTCACGTCCTCCCCTAGCACCACGTCGTCTGCAGATTCAAGGTCCGTAATACCGCAGCTTGTGGAAACTTGGATACCTTGTTAACCGTCTATTGCGCGTTGAATTACCCAGATTACGGCAAAGTTGAACGGCATTGGAGATAATGGGGGCGGTCAGCGATGAATCCGGAAGGCGCGATCAGACCGTACTTAAGTTTCTTAATCGCATAGTAGCACTGTTATATTGCTATTTAACGATTAACAGTGTTTTTCTTTCAATAATCGGTGACCCGCCGCCGCTGAAATGTTCGAGCTGTGGTACATACCCCAACTCAGAAAGTCTGAGTAATATCATACTGACAAACGTTGACACGTATTTTTCACGTTAAATAGCAATATAGTTTACATTGATTACATGGTTATACAAGTAGAGTTCGGTCCAAGGGCGTTTTCCGTATTTATCACTGACCATCCACTGGGTGTACCTTTCATTGTTTTGAGAGTCGTACGATCAGGGGAGCACTCAGGTGACGCTAATGGGGACGCCGGTGCTGCTCGGGACTGTGCTCGCGCCTGTCACATCTTGGAGCTTATTCCGGTCGCTTACTACTCTGTTTGCGAACGGCTAGCCTCTGATTCCAGCCTCCGTTCACTAATTCTTGACCGTCAGTATGTGCCTTCAAGCAGTCATCCTGGCTGCTCAAACCGGGTCTTTCTGTGACCTTGCAAGACGACAACAAAACCTTCAATCTCATTCAAGCATCGGTCGCCTTCAGGTTTTCGACCACCGATGCTTGCGTAGTGTCGCTAAGATTGGATGGAACTACCGAGTAAGCAATACTGAGGTCAGCAATTGAGTATTGGGTACCACCTCACGGATTTCCTCCTCTCTGTGCGATGACAGTCTACGAAGAACGACTGACGCTAAAAGTAGGATAAAAAGGTAAGGTGGAGTTGGAGGCAAGTCGGGAAGTAAAAACGTCAGCTGTCCCTTGTGGTTCACAAACAAGATCACCGTAGATATTACAGATGGGAGGAAAACTGGGATGGCAAAGCTGCGGGATACTGCTTTGGCAAGGGGCCACAATGTAAGTCTACTGGTGATAGATGAGAGTAAACGTTTGACTCTGCAGTGGACGAAATGTTCTCTGATTTTCTGTATGGTTGATGAGCATTTGTTTTTAGCTTGCACGACGTGGTGGTGGGATTAGGCGAGCGCCGCTAGTGACGAAATGCTGAACGCTCCAGGCATAGGGCACGATCACATGCGTGGTTGAACCACTCTGGGAATTTGGGTTGGCCGGGTTTGGAAAAGTTGAGAATAAAAAGTTGCGTACATTAGAGAACAATGTCTATGAAGTTGGAAACGAAAGCGGAAATGTTCGAAGTAAAACAGAAATCGTTCCAAGGGTGAGATAATACCGAGTCGCAAAAGCCGTCCCAGTAAGTTAAAATGCAGCGCCAAAATATGTGTATCGAGGTGGGTAGAGGGTCGGGAGAGTAAAACTGATGGAGCAGTGAACTACAAGTGGTAAATCGAATATGGATAAGTCGCTGCTGTTGGGTGAACGGTAAACAACACAAAAGTAGTAATTAAAATAAGGAATTCGGGGTTTCAGGTACATCAACTAAATTTTGCGATTGGAAAAGTTAAGATTTTGTAGTCTGGACGTGGCGACTGGTTGGTGAGTAAAGGCACAAATACCAGCTTAGGGTAAAAAACGAGGAGTGAAAGGTGTAGTTGGTGAATTGGAGGTGAATGAACTCTGATGAAGGGGGGATTTGTTTATCGGTCGAAAATTGAGCAAGAAGAGAACAAGATTGGAGAAATTGGTGTATAGAACCAATGCTATAGTTTAGTCCACGAGTTCTAGTGAAGGTGATGAGCCCCTATTTGTTTTGCAAGTGAGCTGAGCGAGCGAGAGAGCAAGAGCGTGTCTGATTGTATATTGTCGTAATTCATAATGTGAGCAGGAAACGGACAATCATGAACTTGAGGCTTGAAGTGGTGAACCACTTGGGGCCTCAATAGATCGGGCGTGGTAGTGAGTCGTGCGACAGTAGAGCTGTATATCGTTAGAAGATTAAACGTAGTTGTAGTATACTTTGTGATTGCTTTTAGCGTTCCATACCATACGTTCATAGTTGTTCCTGCAATTTCTCTGTGTCTGAGACAGCCTACTCTCTGCCTTGAATTGCAACAAGGCCCGGTCACCACCGGTGCCTTTGTGCTTCTCAATGGCTGTTTGTTTCCGCTTTAAGGCCTTCCTCACTTAGCTTGTAAACGGTGGTAATCCGTTTCGTTTGACCCTCTTTAGGGATGCGACGGCCTTTTATTTCTGATACTGTGCCCTTGATTCAGCGCCATTCATGTTCTATGTAGTTGGTATCGCTCACCATCTCCTAATCTATCCAAAGACGCTGTTCCATTAAAGCGTTATTTTCCATATTTAATAAGTTTCTAAACTTATGGACCACAGTTATTCCCTAAAAGTTTAGCCTAAACCAGACTTCGCCGTGTCCACTTATTTGTGGGTTCTCTGACCTCTTACTGTTCTATGTCGTTTAGGGCTCTTGACACTACCAGTAGTGACTGACCAAACCTCCATCTTGTCTCTTGATTTCGTTATTCCGGTTTATTACTCTGTTTTTAACTCTCACTTTATGCCACTATTCTTTTTGCCGTTGACTCGATGATGCTGCGAGGTAGCTACTGAAAACCAGACCACAATTGCTAGGTTAATGGTTGAATGAACTAAACTGAAATTATTTACGTGCTGGGCAAGAGCTTTCCTATGGATTAGGCTGATCAGTCGCTCTCTAAATGTACGTTCTGGAGCACTTTTTTCAGGCCCAGTTTATCTCGAGTGCGTTGGAGTTATCCATTATAAGTTATTTCCGTCCCGCATTGGCACCCGTGGTGAAGAACATCAGCAGATTGCTGTCCTAGTAAGCTCCCGCTCTGGGCCTCAGTAAGCGAAACAAATGATGTTTTCAGTTCATCCGTAGCAACTACAGCCTCTACCGCTCTCATATTAGACACGGTAATTCAACTTCCCGTGAACACATCATATGATTCCGCTCTGAGAACCACTGCACCTCCGGTTCTACCGCGCTGCTGAAGGTTGAAAAGATGCATGAGACCAGTCTAATGTTGCTTTCGCCTGGTTACAGCCATGTTTTAGTGACTGCTACCACCTCTACTCCCATTGTCCGAGCTTTGAGCTCTGACCATTTTTTACCCATGCTTGCCACGTCGATGTGGACCACAAGCATTATGACCCCATCTACTGTTCTGGGTTTGCCTGAGGGGGTCGACAGGTGTGCAGGTCCTAGACCTGAAAACCCAACCATTTTCTCCAATCACGATCGGATTTCCAGAGCTAACCTCAACTTCTACCGTGTCTACTTTCCGGCTTGCAGTACACATCACCGTTCTCGAAGTCTCGGTGAGGGTCATTGCTCCTACTTCACTCCTGCCCAATTTACTATTGTCTACTCCGATGATAATGTAGCTAGTCAGCATTCGTTCTACCTTGTCCAATGTCTGTTTTGAATTTCGCTTTTACATTCTGCTTTTGTATACTCTAGGGCTTTGATGAAGACTGTTAAACTCCGGGGTTCCAGTTTCAATCACTTTTCTTTGATTGACTACATTCATTTGTAACATGCTTGCGCTTGAGTGCAGTTGAAGAGGTATATACCCCATAACCACGATGGCCCACTGCACTATTAGGGATAACCGGCAACCAGACCGTGAGACTTCGGATGGAGAACCACATAAGTTACCAATAGGTCAGGTATGGCAACGAGCCGGACGACAGTGAATTAATGTCTACCATCTTAATATTCGGTGATGTCGGGGATTCAAACCTCGGACCTCCAAGGTGGTAAACAAACGCTCTAACCCATTTGACCACCAACGGCGGAGTGACTGAAATGGGAAGGTTAAGCACGAACGTAGAAAACATGTAATCAAACAGTTCATGGAATTCAGGGCGGTATATCATGTGTCTGTGTCGTCAGCGCTACAGCAGCATAGTATCTCGAGTTTGTCTTGGAGCTCTTCTGGTTGCCTGAGGGTCGCTCAACTTTATACCTGCCGGTGATTCTGGTCCATTTTTACCGTTGTCCTACTTCAACCTTCTCTCTAGGGCTTTGTCTCTCAGAAATCGTGAACTTCATTTGTGATTTTGCGCAGGACAAAGGCATATCAACCTTCCCATTCCACTATCGAAAATATCGACTCATTTTGTTATGCACACAAAACATTTGTTTCAATTTCCTAACCCTGTGCTTCGTAAGTAGAATGCGTAGCCTTGGGCAGTCCGTTGTGGCCGATTGTAGTGGATATATTCATGATGAGTATGGAACGAACTCTATGACAATCTCATCAGGACCCCGTTGTACAAACCGTACGTAGACAACCTTTTCGTCATAATAGACACTAAATCGGATGCTTTGGATTTGTTCCACAATCTTAATACCGCTCGCCCAAACAAAAACCTAACCGTCGAGCATGAAACCAATGAAAGCTTGTCTTTCCTTGATGTCAAAATACTCCGAAAAGCCGACGAATGTGCAAGCCGGTCCGTGCATCGAAGAAATGAACGGGTCAGTATTTACACTTCACCAGCAGGAATGCATGCACACCAGATGCCATGGAGGAGGAAGTGCAAATGACAAGTCAAACATCCCTCAAGAATGGTTACTCTGATTCATTCTTTAAGTCAATCGCTCAGCTTCAGGAAATAGAACGGCAAACATCTGTATCAAAATGTAAAATTATCCCACAACTTCCGATCAAGGGTGGCGACATGAGTAGTAGGTCGTTGGAAAATCGTTTAAATTCATCCATCAGTCGAACACACAGTTGAACCAGTTATCGTTCACACCTGAGAAAAAATACTGGCCCCTCCAGTCAAGCAACCGCTTCCATAATATACAAAATCTCACCAATTGTACCAGTTCATATGGGGGTTCCGGGCCACCCATCTAGCAGAATCGAGCGGCAGCTTAGACAAAAGGTAACGGAAAACATCCTTTCGTGGGTTGGCAAATTCGCGAAAGAATCGCAGTCGAATGGTCAAGGTCAGAGGTCACCTCAACGTCGCAGGCCGGCGTCGCTCACGCTTACCGGAGACTGGACATCGAGTGAACGGGACCACAATGTTCAAAAGCGTTTTTTCCCGCCCAAAGCACCCGAATTCTCCAGTCTGGAAAAGCATTCGCTATCAAACAATGGCAATCTGAGCTATTTTGCTAATGCCTGGCCATCGTCTGCCTTTCAATGCTCTTTTCGCAAGTGCTGGGAAAGGCTAGAAGACGTGACGCGACGGTGAGGCAGTGACTTGGTGTAGGGGAGTGAAGAAGCTAGCATCAACATTGGTTTCGGTTGGTGCTTCCCGCCTCCCTGGTTGGGGCCCAAGGACATTTGGACAAGCAAAATGACCAAAACATCCAAAATTGAACACTGAAAAAGGAGGAAAGCTGTCTTTTTCACTATGTTGTACTCCGCCTTCTCTATTTTTGCGAATGTTGTTGCCGCGTTCACATCACGGTTGATTTCAAGCTAGTATAAAATATATACGTTTGTATATACAACCTGAACTGTGTAAGCAAAAGGATTTATTTGTCACTCTTACTTTGGATATTCTTAACAGCGGCAGGCCTACAGCGCTGATTTTAATTTTTTCATTATCTTTTTACTTTGGTATGCCCCTGACGAGACACATCGAAATTATTCGGGAAGTAAACCGTGCAAAACCACACTGCGGTGTTCTTTTTTCAAATTCATATTTCCTGCGATAATAACGATGTCAGCCCTGCTCACTTTGCGTAAGAGGTCGTGGAGCTTTTCGTGAAAGTTACCTCTAGTCACACCCGGGAAAAGACAGTTCCACAGAAATATGAATGCGACAGTTAGTCGGTTGTCGTCGAACGAGGCGCATTTATGAGGCCCTTTTGGATGGATTCCTGTCGCTCGGAAATCGGGGGACGGATTTTGGACATGTGCTGAGACCATCGACCGTTCATCGCCAGGACAAACTGCAAACGCTCTAATTTACGTAACGCCACGTGGCGTCCGCTCTGTTCGAGGTAACGATAAGCCCAGGTCAACGAAATCGCAATCAGCCGCAAATGGTGTTCCTACTGGTTCGCACTGGAGCATCCTCCTGAACTCCGATCACGTACTAGCTTGCGCCAAGCTATCTATGTTCTTCGATGAGCTTTCCGGATGCACGCTGCAGCGACGGTTGAATTGTGATGATCTTTCCGGCACATCTTACCTATTCGTCTTCCAAAACGTTACCTGGCATGCTAAATGTAGTCCCACTTGGTATTATTAACCAGGATTGGCCGCTTATCGAGAGTGCTTTGCATTTGGCTGACATAGTGAGTTGTAGCCTGTCCCATCGTGCCGTAAGACCCTGGATTTGTGTTGGATCTCTCTGCGCCTTCTCGATGCACGCCATTTGATCCCGGCTGGAAGCAAGTATAATGAAACAGCTCGTAACGAGACGTGCATCGAAAGCAAGTTTTAGTAGCAACCACGAAGTTAGGTAGTCGCTACGTGTGCCGGAGATGAAACGTGCCGCCACCGCGGAAAATTCCCACAAGCTTTTCTACTTTATGCAAGTTACAACAGTGTGGTGATATTTGGGGAGCATTTTGCACCTCCAAAGTGTAAAATGCTGCTGCGAGATCCGGTCGGCTCTACACCAAACCCTATCTTTGTACGGGAAGTTCTAGCTGAAGTAGATAAGCTTTTTTACAAGGGCGGTTACATCTCACCAGATGCTCCTTATATCGGATGAAGTGTCATCGCATGTGCAGAAGGCGCGATTGGCTCTTGCCGGTCCCAGCCATCTATGTCGCCGGTGTGAAATCCAGTTGTCTGTCAATGGTCGAGTGTACACTGCGGCAATTAAATCGGTCATTCTATTCGGCTCAGAAACGGCCGGTAAAGGTAAAAGATAGGCGAAGATTATCAGTGTGCAAGCAACGGACTTGGAAAATTAGGAATTGTTAGACTTCCGGCTATGGGTCCACGAGACCCGCCTATCCAATGGTTGGGAACATTAAGTGATACGGCTAGTTTTCGGGACCAATGCATAGCTGCGTTCGATCTCTTTCTTCCTCTTCTTCTTCCTCTTCTTCTTCTTCTTCTTCTTCTTCTTCTTCTTCTTCTTCTTCTTCTTCTTCCTCTTCTTCGTGATTTCCGCTTATTCCTTTGTTTTTGGCTCTTTCCCACTTTAGGCTTCTACTGCTTTTGCCTTTGACCAGAGGACGTGTGTGAGGTTAATGGTTGAATAAACTGAACCGAAGGGGAAGGAAGTCACTAGGTGCAAGTGGAACTACCTGTGAAGCTGAGGACTCGCCAATTCACAATCAGCAGCGTCGTCTTGAACGCTTGCGGAGCCTCAGTAGGGTCGGGGGTGGGTGTCTCAGACTCCAAGACGGCTTCTCGTACTGAACGCCTCTCAAAATGCTCCTAAATGATCGTGCATCTACTTCATGCCCTGCTGAAGTAGTTCTGCACACTTCCCTCTCGTGGTGTTTTCGCCAAAGTGTGAGGACAAAGGCGATCGCCCGGCCCTCTCCACCGGGTTGATTGATATTCAATCTAGGGGAGACGGCTAAACTTTGATTCCAGTCTAACCACGGACAGCGTACGAAGCATATAGTACTGTGTTCACCGGCATCTGTTGCAGAATGGTGCACTAGGCAGCCAGGGTATCTGGCCTAATCCGAAGGGCGTATGAACTGGGCAGTCAGTCACCGGTCCCCAGTGAGTTACGGACCCCACGCTTCGTCCTGCTGCCTTGCGGGTTCAGCTTTGGATAGGTAAGGGCTCCGGTTGTGGACCCCTACAAAATCCACCTTCCTTGGGTTGGGCAACCTGGCAGTATCACAGCCGCAAACTAATGAAATCGGATTCTGCCTGAAACTTTCTTCCCCGATCGTAACAAGGTTTGTTTGGCACAGCCAGAAGTCGGGCGGGTGTGAATATTCGCTGAGGTCAGTAGTAGCTGAATAGTGAGCAGGAAAGCAGGTTTGGGAGACTACTAGAGAACTTATTAGACTTTCTGGGTGGGAACTATACAGCTGTAATTATGTGTGATTATGGTGGCCGGAAACACGCCCGAGTAGTCGGGTAAGTATATTACTTATACCCTTTTGCTCAATTTTTCTGTCTTTACTTAAATATACTCCTCTGTTGCACTGTTAAATGCGTGCAGATCGATTTTTCCGGATTCCAGATGCGATGAAGCTCGGAGATACCCTAAAGACTAATTAATTCGAAGCCTGGGAAACAACCGTGAGTCGTGGTGGATTGAGAAATGCAGGAGGATAGAAAAAGCTGCTGCGATCGGCGACGATCGCAGCCTTTTCCTTCTAATTAGAAATTCTGGTCCACGAAAGCCAGGCGTTAGCAATTTGATCAAAGGAGCAAGCGGTTAACTGATTCAGACTCAGGAGCGTCGTCTAGTTCGTTGGGCGGAGAATTTTGAAAAGCAATTTGATTGGCCTTTATCCGCGATAGGTTTGTTAACTAGCACGGTGGTTGCAGCTCTGGTCCCCTGTCAGAAGCCGAGGTTCTGCGTGAGGTAAGCTATCTTAAGCAACACCAGGCCGCCGGACCCGATAGGTTGCCTCTGTCTATTTCCAAAGACAGTGGCTCAGCATTGTCTCTGGGGTTGACAAAAATCCTGTTTGATCTGGGAGAAGGAACAAATTCCAAAGAGTTGGCATGGATCGGTGATCATACCGATTTATAACAAGGGCTGCAGGTCCTCCCGTAAAAACCACAGGAGAATATGTCTGGTTAGCATCGCATCTAAACTGTTCGCTGGTGTTATTCTCCACCGCTTATCTGACGCTCGCGAACAGTGCTTGCGCGAGAATCAAGCCGGGCTTATGCCTGGTCGAGATTGTGTTGATCACGTCTTCACTCTTTGACAAATTTTAAAACATAGGCACAACTTCCTTAGGACCACTATCTCCGTTTTTCTTGATTTTAAAGTGACCTTTGACTCAGTCGACTGTAGAGTTCTCTGGCGCTGCCTCTTGTGCAATGACGTCCTTTTCATGTATGGCCGAAGCCGAGTTAGGGCTTACGATGATGTTTCATTCCAGTTCATCACGAGAAGTGATGTTCGTCAGGGTTGTTCCTCTCTCATTTTCTCTCTAACTTTGTGATTGACATGATCCTAAGATTGCGCAGGTAAGGACAATGGCATTGAACTTTTCTCCGGTGGAAAGGTGTCAGATTTTGAATATGCGGACGATATGTTTCTTCCAAGTGAAGATCGAAGTAAGTTGCAAACGTTTCCGGACAGCTCAAACAACTACGTTGCAATGTTTGGTATGTGTTTTGCACCTTCAGAGTGCAAGATGCTGTTGCCAAGATTGGGTTGGTCCAACACCAAACCTTTCAGTATCTGGAGAAACTGTAGACCTTTGTAGATAAGTCCTGTTGTCTGGGGAGCTGTATTTCACCTGGACGTCGGATATCGGGTGAAGTGTATTTGAGCACACAGAAGGCTCGTTCGGCTTTTGCCAATCTGAATCATCTGTGGTGTTGATGTGACATTTTTTTATCTATCAAGGGTTGTGTGTACGCCGCAGCAGTCAGACTGGCGCTTCTGTAGCTTTCGGAGACATGACCACTACGGGTGGGGGATATATGAAGATTGTCGGTATTTGTACACCGATGTCTTCGTAGCATTACTCGAATCCGGTGGGAACACCATATAAGCAATGCTGAGGTTCGGCGGAGAGTCTTGGTTTCACGAACCAAATCATTAGATGAAGCACCACAGGTCACCAGGCTAAGAGGTTTGGGACATGTGTTGCGCATGTCCCATGATAGAATTCCTAAGTGGGTAATGTTTGCTGAGGCGGAGGTGACGGTTGAAAGGTGAGTAAGAGTGATCAGTCGTTGACACAAAAGAAAGGTATGAAAAGCCCAAACAGTGGACTCGATCATTTAGGGCGTATTAAACTTCTTGGGTGGGGTTCAAGAAACCCCTCCACTCTATGGTTTGATACATTGGAGGATATAGCTAGATGCCGCGGTTAGTGGCACTCATATCTACAAACTTTCTCTATAGACTATACCAATTTTTGTAGTCTCCCTATTACTCTTCCCATACTTTCGTTCTTTTTCATTACTTCCACCGCACTTAATGCATGGTTACTGATTGTCCGAACTGAACTGAACTTCTGCCTATTATTCATTCTGATTTGAACCTAAGCCGCATTTGAAAGCATCATTTCGGTCGAAATGTTTTCGATTTCGATGGGACTGTATTTTCCCATTTTCTGTGAATCTCAAATACAGTCTAACTCAGATAAACACCAAACGGAGATTAAAAAAAAGATGTGCTGGTAAACCCTCAGCAGATGTCTGTCTCTTTTCATTTTACTAATATTTCACATTTTTGTACCGATTCACATTCGTTGAGTTTGTTGAACTTTCTTGGTCGTAAATTTTAAGGCCTTTATTTTCATTTATTTTGTCCTAAGGAGGTTTCATCCGATGATATTTTGGATCAATACAGCACGCATTCCGAATACTGTGATCCACCAGTCCACGAATCTCCATTGGTTAAACAACGCAAGCATGAGAATAACAAAGGCTCGCATTTTATTATAAATGATTATGTGGACTCCATTGACTTTGGTCTACTTCCCGAAGGCTGGATTCGTTTGCGTCATATATCTGGATTGGCCATCTATTTACACCGAGTCACGCGCGTTGTCACTCTGTCTCGGCCATACTCTATCGGTCCAGGCAGTGTGCGCCACCATTCAATCCCCGTGGTTGCACTGCCTTGTCTAGCTTTTCGCAAAACTCGTCTTAGAGAGGACAACAGCAATCATTGTGATAAGACTGAAGACAACGCCTCTCCCGATCCTGAAAGCAAGTCAACCGATGTCATCAAGTCCGCTGGATTGCTAACAGCCGCTGATGATGGTGAGGAGGTAGAGTGTCCGCGCAAATCTGGTCGAAGTAAAGAGAAGGTAAAGGATAATACATCAGATCCAAGTGTTTCCCATTTCGCCTGTACACCATCGAATAAATGGACCAATGACGAAGGGAACTTAGACATATCTGTGCCAGACAGAGAAGAAGGAGAATTGTCCTCCGGTGAGGATGTTGATGATGAGGATGAAGATGGTGATTCAACAGCTACAGCGGGTCGACCGAAAAAGTGTCCACGTTTAGAACAACCCTCAGATGCCCATCTGAAGGCGAATTCTCCTATCAAAGTTCAAGATCCGTCGGATTTAAACCCCATTTCTCATGGACGTCATACTGATTCCGTGACCGCAGAAGAAGGCAACACCAAGATTGCCGAAAAGTCGATGGTTCTAGCCCCAACCGGAAGTGTTTGTTCGGCTCTTTCTGGTGGTGGTGGTGGTCGACGCCGACGTCGTAAACGCGTAATAGCTGCATGTCCTCGAGTCGTAGCGCCAGGCAATCCAACAACAACGGACACTAAGGAAACTTGTACGAATTCACCTGGAGATGCCCAACTGACTGCGATCAATGACTTGAATTGTGTGAAAACACAAGTGTTTGCTGTGAAGGACAAAGAAATGGAATCACTCTTGACCACTGAAGAGATCCGAGCCTATTGCTCCCGTTTGTTCGAAATCCAAATCGAACATGTGACTAGCAGAAGGTGTCACAAAGAGGATGATTCCGCGCCAGTCATTACAGAAGCAAAGACACAGCAAAATCGCGTTCTTATGATGCCTGAAGAAGCCAAAGTAATCCGCTATCAGTTGCCGTCCACTGATGGGGACCCTCTTCGGCGACCGTCAAAGGAGGGACTAATTAATTTGACGGGAAAGTCGTTTGTTTGTATTTTGCACGAGTACTGCCAAAATGTGATTCGCCGTCCACCTACCTACCAGACTGTTGTGCAAGAAAACGATCGAAATCCGTATCAGTTAACTGTGCTGATTGATGGGAAACCGTGCGCCACAGGATCGGGTCAGAGCAAGAAACAGGCTAGATTGGATGCAGCGCGAAACGCCCTAGCGCGTCTGATTCCTGATTTCGAAAAGATCGTCGGATCAGATTCCCAGCCCAGCGGTCCCTCTCCTGCCTCAGAGCGGGATCTGCAGCTGTTCGATTCCATACCCATTGCAGACCCACGTCTGTACGAATTGTCCGTACGAATGGCCCTACCCACCCCATATAACTTGCTGTTGGAGTGTCTCAATCGGAGCTGTGTTCCGGAGTCTGACCTCAAGTCGAATATGGTATCTCAAGGTCGAAGCAAACATTTTTTTACTCTACAACTGAATGAGCGTTCAGTCAAGGTTCCTTGCAAAAACAAACGCGAGGGTCGTCATCTGGCGGCTCAGCATCTGCTTGCTCGACTGCATCCGGAAGTTCAAATGTGGAGCGATCTTTTGCGCATGTATGGTCCCGGAAGCAAACCAGATAAGAAGACCGAACTGGAAACCATTCAAGGTGCTCAGGCCCAGGAGAAATCGACAGTAAAGACCAGTCTTATTCGTCTGTTGAAAGCAAAAATGCGCGAACTGGCAGCACAATGGGAGGAGAACGGCGGGAGTGCTCACCCCAAAGGAAAGTTTTTCGTATCTCCAGACAACCTGCCTGTGGTCACTTTCCATCCGGATTCCAAGACGGATTTGTACAACTCGATTCCGGAGGCTTCTGCTTCCCTGACAATACCTTCTTCACCGAATCCAGCATCATACTAGAGCTTCTGAGGAACCACGCCCTATTTCCAGTGCGCCGTCTTCTGTTTTTATTTCATCCATACGGTACTGTATCGTGAATTAATCAATCTTTCATTTTCATTCCGTTCACATTCTTGTTCTTAACGTGATGTCATGCATTTAGACAGATAAATAGATCAAAAGTATGGATACTAATGTATGTCTCATTTCTCTCAGTATTCATTCCTGGACATGACTGTAGTACAAGGGATATACTAATTATCAGAAGAACTCACTGCATTATCGAGAAAAACCGACAACCAGGACTGTGAAGTAAAATGTCGAGAGACAAAATTCTAATAGATCGAATGTGGTAAAAAAAACACCGGGGACGGAGTGGAGTGCTCTTTCATGCCATTAAAGTTGAACAACTGCAGCGGGGTGGGACTTGAACCGCAAACTTGACAATCTGTGACTGAAGTCGTTCGGCTGGTAAAAATCCACTCACCTGCTCGGACGCAGTGCGATGAACTCCTAGTTTCTGGTCATTACCGGAATTTCTTCAGGTTTCGGATACCGACACCATCGGTGAAATAACCCCTCACCCCTCCGCTAAACCCGAACGCGCTTACTACTTTCTGTGTGCATACTCAGCCGTCTATACAGACAGAACAGCGATATAGTTGCGCCATCGAATAACCGAACATATTCCGACATGGCTTTGAATTCATGGAAGACAATTTTGTCACAATGACATAATCGACAACACACCATCTGTGGGGATCGAGAAATTCCGTCAGCCTCAGCGACGCCTTTCAAGTCACCCACTCTAACACCAACAACAGGGTACTTGTCTACGCCAAAACACTGGCCAAAAACAATTACAACCTTGATCTGTGCAAACAACGTGAATTTACTAAGAACGTAGCTCTACCGTGACGAAAAACTATCCCGCCGTCTCCTGTGCCCTACTAATTTGATGTATGTATGCAGTTTTGCTTCCTTCAAAGTTCGTTCTGTTCTGACTGTATAAACGAATACCGTGGCTACAACGTGCACTTGTAAATATACAGCAAAATAGTCTTGGATGCATTGTGTCAACCACTGTTTTTCGCATCTTTATTCACAATATATCGGTTCCGTCCTTTCATCCATCTGCCTCACACCTATGTACTTTGGTTTTGGTTACTACCTCCCAGCGTCGTCTACTCGAGAGCGAAACGAATAAGTGGAAATCATGATGACGAAGAAAATGCTCAAATGCAACTGCGCCAATGACCGTGGCAACCGGCCATGTCGCTGAAGGTGGCCAACCATCCGCCTAAGAAACAGGCAAAAACCAATAGACGCATTTACACCAAGGCAACCAAATCGGAGTCAGCTGATGGGGCGGGAAGTTGGCCAGCGGAACGACCGCGCGATATGCAACTACAACTCATGAAGCAAAGCTTTTCGGATTTCAGTTATCTCAGTAATATTTTCGCGACCGAAACTCGACGTATGAAGCAATTCAGGCGCAACCTCAAAGACGGATTCGTCGGCATGGGCGCCGCAGTGGACCGATCGAAAGCAAATCGGCAGTCGGCTTTGAACTGCGCTGTCTATCTAGACCGGCACGCAGAATTATTCCATAAATTGGACCCTGGACTGAGAAACACCAAAAATTCTCTATAAGTCAGCAGATCGTGGTCAGGTGGACCTTTATACGATACTGCAAAGAACAACGAACTGCGGATATGTTTGTTGAAACTGGGCTTTTCGCGCTCAACTCTTATCATCCCACTATGAACTCTACTGATTTGTGTTCACCATGAACACTCATTTCTGACAACGGATTCTTGAAAGAAGTTTCGAATTTTCTCCTCATTTGTACCAGAGACTCTACATCCTCGAAATGTGTTTTCGAATTACAAGAACACAAAACATAGGTGAAAAGGATTAATGTACTTGGTTCCGTCCCTAATGGTATTCTAGTTTGTCCTCTGATAACCTAAGTGGTTTCATGTAAACTCAGTTGATGTTTCACTTGTTTCTTGTAAGCTGCGAATATCCCACGTAGTTAGTTTTACCAGTGCACGGGTTTTTTATAATTTTCCTTTCTGCTCTTGTTTTGTTAATTTATTTTCAACACACGAATACGTACTTCGAAGTTCAGCCCATTTTTCGTTAAATTTCACTCATCTGTACAAGTTACATACTGAACTAAAGGTTTCAGGTGTAATCGGTTCAACGACTCTAGAAAAATAAACAACTGCTTACTGATCGAAGTTCTAGAAAGACTTGCCGCGTACTCTTCGTCAATTTTATTTAGATTTAAAAGTACTCAGTCCTGAGAGACATGACCGCCTTCAAAAAAATGGACCAATTCCAAATGTATGGAAGAGATAAGTTGGGTTAGAAATGCGACGGAAAATGTTCCTGGTGGATGGTGTTCAAGAATCTCATAGGAAAGTTGCTTGTCTATGACAATTGCCTTGTAGAACGAACTTTGTGCCACCAAGCCAATCATGTTTACAACAGAACGACTGAAACGGTATAAACAATTCATAAATAATGTTTTTA
>STRG.10380.1
TGGATGACCTGGTCAGTAGTCCTTGAAACTGGACGTTTGACTACAATGGGTATTTCATTGGGTAGAAATTAAACTCGGATTTTTGACATGGGAGCAAGAACTATGGAACATACTGTATTTGCACAGAACACTTCGTAGTCCGTTCTAAATCCTTAGATATTTACTTCTGGCCAAATTACAAACTTGCAAATCTTAGTGGTCTTTCACGCTTTGACCACTAACCTGGGGGAAAATACCGTTTTTTTATAAAATAAATAACCGTACTTGGAATATATTGAGCGAAGAAACTCCATAGTGATTTTTGATACGAGGAAAGAAAACTCATTGTCATTGACTTATCGCTTTATCCACCGCACGTGGTTGACAAGGAGTCCACCGATAGCGAAGGTCTATGTACTTTCAAAGCCGGTTCGTGAAAGGTTCCGATCATATGGAACACCATACGAAAGCACTCTCAGCGAATAAAAACCGGATTTATGCTCGTGCTGTGATGTAGACGGTGGTCACGTGTGGTATCTGCCTTATAATAAGGCCCAACAAACTCAGAGTGATATTTGAATGCTTCAGTCCATCTTTACATCGGTCATCCAATCACCAGTTACCGGGACCTAGGAAATGGCATCTTGATCCGAGTTGACGGCGAAGACCACAAATCTGGTAATGTCTCACGTGTGTTTGCATTTTGTTTAACTTTATGAATCATTCTGCAAGCGCATGGGTTTCACTTCCATAGTCTTCCCAAACCCACCTTTGTTCCTGTATTATTAACATTGACGAACGAAAGTAAGCCCCTTCACTCGATGGACCATTATCCATCTTTGACGAAAGGTCCTCTCAATTTCCCCAATAAGATTTCTTGCACGCCACACTGTTGCCTGACCGAACAGTCACGCGCGTATACAAAAACACACGAAATTGTTCAAACCTGCCCCGCGATTACATCAGCCAGTCAGCTTCAGGGGCCAGCTTATCCGCTCGGTTGTTCATCGATCGCCGATTAGGTCTATTTGTTCATGGCCCGGCTGCTTTGCTTCGCTCGAGCTGATCTATTTTATGCTTTTCCATGCTGTCTGTCTCTCCCACCATTCCCACTGATTGTCCGCAGTGCCGTATTTTGACTAAAAACGTCCAGTCACAGTGCTTCAATTACTGGCAGGAATTCGAAATCAGCCAAGGCAAGCTCAACCGTCCATAGATAGGCACCAAGTGGCTAGGTGAATAAAAGTTGGCAGTGAAAGGGCTATTGTCAGCTGTCGAGTTTTCAATAAGTGGTGCATTTTGTGTTTTCGACATGCTGAACAATAGCTTTCCTGGACTTGTTCGTTCTCTGTTTTTATTTTCATAATATGCACATAAAACCTTGACGTTTCTGA
>STRG.27240.2
CTTGATCGTGGTCAAGACACATGCACAAAGCATGATCAGAGAACACAGCAATTCACAGTAATGTGGGGGTAATCACAAGTTTGAAATTCATGGTTCACAAAATTGCAGTAATAGAACGATCGGCTTGGACGGTGTTTAAGTGAACTCAAGAGGAGAGGGTCTGCGCGGCCATTGTGAATCGGTGCCGAATTCGGAACGGGGACGATGCGGGTAACGGGATGGACGTAAGAATGCAGATAAAGTGATACTGAAGAAGGGTAAAAGTGCAGTGTTTGCAAGAACCCATAAAGCAACTGGTATCAGACATTACAACATGAACAGGCAGTTGAGGCAGGAATAATACACAACTTGCCTTATGGGTGCCGATAACTGTCTACAACGGATCCGGTAGTCCAGAATGGATCACGGCGATCTACGGAATTTGGTGTGCAGTCGATGAATATAGAGAGAGAGCGGTGGAGTGAAAGAGATTCAAAGAAGAGTCGGGAAGTGTCGAAAGAGACGCAGTGTAGCACCAACTGGATGTTTGAGGAATCAGTATTGAGAAACTGGTTTAGAGTGTTACCAAAAGGAAATTAAAAATAGAGTTAACATGGTGTTATCAAAGTGCAGTCGGAGATGCTTGCAGGATATAGGAAAGATTAACCCTTCACTGGATAACTCATTGTGGGGGGTGCCTGTGATACAAATGCAAGTGAGTCTAATGGGATAATCAGATTGGCCTTTCTGTATGGGTAATTCCGATATTATATAGAAAATCACATGGAGGCAGAAACCCTCACCCGGAATGCAGTGTGCTTTTAAGGAACGTGAATGGTAGACGGACACAGAACGGAGAATTTCAACAAGCCATCGAGGAAACACTGTTGGAGACAAACGCCGCTGATGCAACCAAGCAAATATGCACAGGTGGCGAAGAAGAAGGAAGATTGCGGTGACTGGGAGAGGCCCGACCCGAAGGAACAGAGGAAGTTGAGTGTAAAAGTGAGATTTTCTGCATACTTGATAAAGGAGAGAAAAACCAAGTGGTCGGTATTTTGTTTCATAAAGACACTGGTTTCTGTTGATGGCAGGTAGTGCGTGATGAGGGCAGCAGTCCAAAAGGGCTTGACTGACGAACTAGGGGGAGTAGGTACGGAACGCAACCGCGAGGGCCAGACTCCGGTCCTGCAGGCAGAATGAATTGAACTGTTTTTGTGGAGTACGGGAAATGGATGCGGATGGCTGATGTCAGGAATCCGTCCGGCGGTCCGGTGAGACTATCATGAATGGTTGTAATCCTGGTTATGGAATAGTGATCACTGGTTAGCCATGTAAGGTGCTCCACATAAAACGTCATCAGGTGTGAGTTTAGGTTTAACCACGGTAAATCCGATCGATCAAATCATTTAGTCCTTTAGGTAATCCAGGGTAACGTCGATTTGATTGACGGGCTACCCAGGTAACCAGTGTGTTCTGGAATAGAGGAGAAGTGCGGCAGTCTGGAGAATGCTCCAGCTGGGGGTTATGATTATCGGCTTAACGAAAGTTAGAGTGATAATGCCACTTGATGGCTAGTGGGCCGATCCACGAGGGATTAACGGGCGAAGACTGGCAGTTTTTTAGGGCATTTTGTTGATGACGGAGATATTAAGCGCATGCTTAGCCAGAGTGCAAAATGGTCAGGCTGATAGGTGGTAGAAGAGTAAGGGGGTTCAGTTGAGGAGCAAAAATAAAACAGTAGAGGAGGGTGGGGTCAGAAATAGGAATGAGGAAAGGGAGGACGGCAGTCAGGTTGCTGACCCGGCTGTAGGTGGGGCGGAGAAATCATAAAAAGAAAAGGAAACGCTCAGAGCTAAGCTGAGGCCTTTTTATGTGGATGCGAATTTGCTGGTTTTCCGTGGGGTCATGCGTAATCAGATACATGCGCTTGCTAGGTGGAATGGGGTCCTAACATAACGTAGGCGAATACGTTGATCGGTGAGTATTGGTTATTAAAGGCTGGTAATCTGCGTGATAGGACTCGAGTAACGGAGGAATGCAAGAAAAAGGACTATGAGACCACTGAGTTATAGCCTGGGACAAGAAGGTGAGCACCTATCATTAAGGGAATAACAGTTTAATAACGGGATTAGTGTCGGCAAGAGTTTTGGTTTCGTGACTGAGTCTATATGGTAGCAGACAAATCATCGCTGTCTTTGGACAACATTATAAGTGCCTGGGCTCGAGGGGGATAGAAAGAGTAAAATTGTGGATAACAAATTTTAAATGTGCAACGATTACGTTTCTCATTCCGGCAACCAATACAGGCGAGGCTTTGCCCATAGCTGCTAGGCTTGGGCGTATCAGTGCCGGCGTGTCGTCAGAGCAGAGGTCGCATGATGTAACTATTCAGACCGTGTATCGACTACTGTATTAAACATCAGCAAGCTGGTCAAGGATTTTGCAGGGAACCCAAAAGGGTTGAAGCTGAGTAAGGCGGGGTCGGCAAGTATATGTGGAGAGCTCAAACGGCGTGCTGTCACCCCGCACTGGTCTAGACAAAAGGAACTTCAGGTCAACTCGAAAGCTTGGGGTTTCCCACATGCAGGATGGGGTCTAGGCTGTTATCATAAATCAATCTGCAATGAAGGGGACCGACAGCATTAGCCCAAGACCTTCCCAGCCTGAAGTGAATTTTTTCGTCTTTTTTATTGAGGAGAGGGAAAGCGAATTTACGCCGTAGGGTGAACTTTCCATTTCTCCGTGACCCGCCCTTCTTAACACGTGGCCCATTGGGTCCGAGACTGATAGGGATGGCCGTTTCCCCTTGTTGTGAGACCGCTACAGACCAGATGTCATAACCTTCAGGGGTGTTGCTGCCACAAGCAGTGAAAGAAAAAGATAGGTTGGAGCAATCACTCAGACAATGGCAGCATTCCCGAGGCTATCACTTAACAGCTTGCTGTTGCCAATAACAGAGTCGGACGGGTTCCATTATGTATGCGAGCCATCTGGTGAACGCACCACCGATTTTGATACGCGGGGCAATTTCACTGGCACGACGAAGTTGGTGGAAAGTTATCACCACTCGCTTTGCAGAGGTTAACCGCTAACTAGTGCAGTGGCAGTGGGTGATTAGGGCAGATAAGCCAGCGATTTTCAGCCGAAAGTTGCACCCTGAAGGTGAGAACTGATGAACTGTGAAGATCATAGGATTCAGTATACTAGAAACTGGTAAATAAGGGAGAGAATGGTTTCGGTAGAAAATTGGTTGTAGGTCCGGATGAAACAACTTCTTGATCAGTCGCGGGTGAGTGTTGCTTAGAAAAATAAGGCATTGTATGGGGATCAGGTAGATGGTGGAGAGCTATCTCAAAACCCTGAGCCCCGGGGGTAATAGTTAGTCAAAGTCAGGTGACGTCTAGCTGGTAAGTATTGTCTTGATGGAGCTTTGAACTGGACTTATGATTGCGGGTTAGGTATCCGTATGCAAATTAAAGTGTTTTATTGCAAGGTCTGATAAGTGGAAGAAGAAGAGTGAGTAGATGAATGTCAAGAAGCAAGTTCATAATAGTCATGCCGTGGCTATAGAAAAAAGGTGAGAGGATGGGAGGAACTGTAAAATTACTTGATGCTAAATTCAGCGAACCAGATGGAGGTGGAACAGAATTACCGGACTGAAGATAAAACCATTCTGTAGGGAATCGTAGAACAAAAGAAAGTGAAAGTTACAGAATGGAGAGAGAGGAGAAGAAAAAGAAAGAAAATGCGGCCATGACTGGGGCTTGAGTCCAGTTAGTGCGGCACTCCAGAGAAAGTTCAACGACTGTGCCTGTCGGACTTTGTCGAGGGAGAATTAAAAACGCAAATGGCAGGATCAGATGTGGAACAGAAGCAAAACGAATGGGTGAGTAACACGAGTGGAGGAATCAAGCGCGTCTATGGCCCAAAAGACAATTGGGTCCACAAAAAAGAGAGTTCGAAAACTATTAGAAACCTTATCCAACTTCAAAAGCCCTTTCTTCCCTTATGTACGGATCCATAAGCTGGGTTAAAGTTTGTACTGTGAGGTATTTGCTTATGTGGGCCTTAAATGCCTTAGATGGCCTTATAGAGCGTATATCGTGGGGTAATTTGTTCCATAAAGCTGCGTACTGAACCAGGAAGAAGTTAAATCTGAGAGCAGTTCTAGAAATGAGAACAGTTATTGTGTTTTCTCTCAGTCTTAAAGAATACTGTGAGTCCGTTAGGTTTCTGAACTGCGGTGCTGATTCGATGATTCACTTCACAACAACACCATGAAAGAATACGAGGTTTAGCTTCATGCTTGTAAGCCATGGCGGATCTAGTTTCAACTGTTCACAGCGTTTGCTGTAATTGAGTTGAGTGGTAAAGCCAACTAACTCTTTTTTCATTAGCCGTTGAACCTTTTCAATAGCCACCCTGTCCCACTGGCGCATGTTAGAGTAGATTATGGAACAGTATTCCAGAAGGGGCCCAACGTGGGTCTTACATGTGCTGAATTTGCTTTCTTGGAGGCAGAGTGTCCCATGAAGCATGCCAATAAGTCTTCTAGCCTTACAAATTCGAGTGGTAGTATGTTCAGAGAAAGTGAAGGTGGCTGAACATTGCAAACCTTAACCTCGTACTAACGGGCTGATGGAAATCGGGTGACCGTCAATACCGAACACACCTGGAAGGACATTGCATTTGAGCGTAAGAATGTTGCTTTTCTCCGCAGAAAATTTCATTATTGAAGTGGCGCATTAAGAATTAAGAGCTGTTAAATCTTGCCGTATATCACTGATAACTGTACTAAGCTGACTAGAATCAAAACTATACAAGATTTTGATGTCGTCCGCGAAGAGGTGGGGACTGCCATGGCGAACGACATTGAAAACATTATTTATGTAAGTGAGGAAGGGTAGTGGACCCAAAAGGCTGCCTTGTATGACACCACTGATGACAGGTTTGGGTTTGGAGATGGAACCAGTTATCTGAACTAACCGATGACGGTCGGAGAAATAAGAATCCAACCAACCGAGTAAAGGGTCCGTGATGCCATGGGATTTGGCCTGTGATAGAAGCCGACTGTGTGGGACTCGGTCGAAAGCCTTCTTCATATCAAGCAGGATGATAATCATGGACATGCCTTTGTCAGCAGCCTCCGTGACTGAGTTCAAGAAGTTATCTTGACAAGTAGAGCACCAACGGTTTCTCAGGAAACCGTGTTGACCCACATTGAGCAAGTTGTTTTGTTAAGAGGTGGGCCTTTATCTTATTCTAAATGGGCTTCTCCGTGATTCTGGGGATAATTGGTATGTGATTTATAGGACGGTAATTCTCGAGAACGTGAACGGAGCCTTATTCGAGCAAGGGGATAATTGTAGAGGTTTTCCACTAATTAGGGAACGAGCTGAATTTCGTAGACAGGTTAAATAAATTAGACAGAAGAATAGGAATGTCTGGACCTCCCAGGGTAAAAGCAGCCGGCGGAATGCCGTCCGGACATGGGCGGTAAGATGGTTTCATAGAGACTAGAAGTGGAGAAATATCGTTGGGGTGAAATGAAGCTGTAGGCAGAGTCTCACTGGGTAAACATGAAGAGTCTATTCCAGGAGTGGGAACACTGGACTTTAGGGCTGAAGTGAAAAATGTGTTGAAATCTTCAGCTATTTTTTCCGGTTTATCCAGGTGGGAGTTGTTAACAGTGATGAAAGGTATTATCTAGCGGGGTTGGGGTTTTTTGTTCTTTAGGGCCCCAGTGGGTTTAGCCGCATTTCCACCTACGGGCCAACCAACCGGTAATACTCCATTTTCGTCAGGTGTAACCTGACTTCTGCCTTTAGTGATGTGGGCTATCAATGTCCTCTTGGCTGGATACGTATCTCTGCAACACTTGCCTACAAATTCGACCGGCGTTGGTCGCTCGACGTTCACTCTAGTTTTGGTGAGCGGAGATTTTCAACTCCCTGCTCTGCGAACTGTTTTGAGTGACGCAGAACCCGGTACATCTGCAAGTCGCCGCATGCCATACCCCTGTTTCCTATTGTTATCCTTTCTCGCCTTCGATCCCCATATAAACGGCTCCTCCTGACTTTGTGTCAGTAGTCTACGGCCTAATGTCTGTGCCAGCTACTGGACACGCCTCGGCAGATCCATCAGCTGGATTTCCAAATTACGATATCCTGATTTATCTGTCTGCCCGATGATGTCTGTCACCCTTGTATATATCAGGTTGTCTCGTTTTTTCCCTTTTCCATCGTTTAGGCCTGTTTTTACTTGGCACCTAGTAGCAATAGTTATCTATTCTGAAGCGTCAAGTTGTTCGTGGCCATAACTGTGACACACCACTGTGGGTCCCTAACTTATTACCGCGAAAAATCAACACAACCGTTTACTAGGAAATCTAGATCTATACCTGCCACAGATCACCCCTTGTGAGCCCATCTAAAAAATACTTCGCGATTGTTTGCTAGACCAATCTTTTTTAGTTATCGTTTCCTGCTTGGCTAAAGCTCTAACCCTTGTTCGTCCAAACAGTAAAGCCACCTGGTCAACTCTATTTGCAAACATCCCATAGAATTTCAGCTCCGTTCCAAATCTAGGCTTTTTGCAGTCACTAAATTTTAAATAAAACAAGTTGGTTATCCGAAGCCTGCAGTCACAATGCGCAATTCCAAAAGAAGCAGACCGGCCAGTTAGATTTTGCCACGCGTAGCCGTACGTCTCCCAATCACTACGCCATGCTCCGTCTCATTAATGAACATCATTGATAACGCAAATAGCAAGATTGACAGCGTCTTACAACACGTTAGCTCACTCGAATCGCAGACTGAAGCTCTTGACAGAGCCACCAGAATTCTGATACCACTGGCTCAACTCCTCGAGCCCCCTATGGTAACTACGGACTGTAACTTAGTTGCCACGTGTAACTTTATTGACGGCATATCTGCAGAGGTCTCAAAACGAATACGAAACTCGAATCACGCCATTGTATTTAACATTCCCAATAGGGCCCCACTAAACATAGTCAGCAGTACCTTGCTAAAGGCCGCTAACATGGAAAGTGTGATATGCCGTAGCAGCAGACTACGCAGAAAAGCAGAACGACACAAATGCCCTCTACATTTTCCAATTTCCGGACTCACTGACAGCCAATGAGTTTATTCATAAACAAACAGTTATTGCTATTAATTCGCCAAACAGGAACATTCGAATAGCACCCGACGAAAAGCCACTACAACGAGAATTTCTGAGAAAGTGGAACTCTCTCAAACATCCAAGGCAGGAAACCGCCCAAAAGACATCTAACCCCACCATTCCCCTAACATACCCTATGCAACCAACGTCTATCAGCCAACAACTGTCTGATGTAGACCTTGACGCAACGCCTGGGCTTTCTCCAAATCCGCCAGTCTCCAAGCACCCTAGGCTCGTCATAGTGTCTCAGATGCCTGGGACTGGAATCCACCGAGTCCTGTCAGACAGCTTAACTCTGAGCATCAGAAGCAGCTACCTAACTCGCGTAGCCTCCCTGACCTAACGACTTTGCATCACTCTCCCAAGGCAACATATAAATCAACGTATGGTCGTTCTTGTCCACACCACATAGTCACGACTAAAACCCATCCGCCGGACCGCACCAAGACATTGCCAGGTCAATCTCGCTCGAATCAAACCTGTCAGCCTTCAGGGCATACTCCCGTAAACAAGCTGCCAAGAAGTAACGTACCTGAGGACACAACCTCACTGTTGCAATCTAACTTATCACCCATGGGCTGAAAGTTGGTAACGATCAACACTCATCCCCCCAAAGCCGAGTGTTGATACCAACGGTAACACATGGCCCCAAATCCGGAATTCGGCAACCCACATTCCATTCTTACGGAAGGCCTCAACATTTAGTTCATTAGGCAACGACCACCTTATATCACCAGGCTACACCCCGAAGGTCATGCAAAGATTAGAAGCGAACAGATACTTTAGTAAGATGTCACTAATGCCGGGACCTACAGTTTCTGTTCCCAAAATAGATAGTTTCTCAAACCGTAATTCCTCTCAGCGAAACACCAGCTCTACGCGCACTTATACGGACGATGCTCGCAAAGCACCTCACAGCTATTATTCAAAGCTGCATCTGCCTAGCTCACAATTTCCTAACATTTCCGTGCCTCCACCGTTCATCCCGTTAGTTCCCTTACCATACCAAAATTTTCGTTTCGCCCCACCACAATCGTTTTACGCGCAGAATACGTCCACAAACCCCTCGAGTAAATTTTCCCCACCCTGTGGCATACAATCCCACAATCTTTCATCTCTTCTAGCCCTAATTAACCGCCTTCCAATACCGGCATATTACGAGTCGTTCATACCTTCGGTAGCACACCGAACTCCACAGGCCAACTAAGCAACACTGCGTATTACCACTACCTTCTGCCAAAATAACCTCCATTTACCCCCTCTACCAACCGCCGATTCCTATCTTTCCCCACCCGGGCAAGCCGCATCGATGGGCGGCGAAGCCACCCCAAACTCTTTTAGTCCTTACCCTCTGAGGCCTGCTGTTACCACAAAACACCGACCAATACTAAGGTTGTCACGTGGGAAGGCTAATACCTTCCATAACTCCGTATTCTGTCACTGCACTGGAGCATCGAACGATCCCAACGAATCAGGATAAGTAGCGGAACTACTTCTTCTAAGGTCTTCTTTTTCACTTCGTAATAACCCAAAATTGATTATTTCCGGTTCGTCCGCGGCTGATTCTTCAGAAACCATCGAGGAGGCATCCAACGCTCGCCTTTCTTTCTCTTCGGTAATAGCTCCAACTCACGCCCCTCACCGTGCACTTCCTCCAACCAACAACTCCCATACGTTACCTAACCCTGACACCCACTTCCATATGAGTGGGTTATCATTCATCTTATTTAACTCGCGATCCATCTTAAATAAGCTTCATTACTTAAAAAATTATGTCATAACATCCAGTCCTGACATCATCTTTGTTACTGAAACCTGGCTCACCGAACACACCAGCGCAAGCGAAATTATGCTTGAAGGGTACAAGATTTTTAGGGTGAATAGGATCGACAGACGCGAAGGTGGGTGCCTAGTGTACGTACAGCACGTCCTCTCAGTAGTACCCATCAGACATGCCACACTCAACTCAATTTTGGATTCCCTATGGCTCACAATTCGGTTCCCAACTGTAGTCATGCACATTGGTTGTGTCTATCGCCCGCCCTCATCTACTATTGCAGACTTAACTCCCTTAATTCAAGCCTTTGGGTACTTTCACTACTACCTTCGGCAGCGAAAATCATAGCCGGTCATTTTACCTGGCCTAAAATATCCTGGCGAAACCTCACTGCACCTCCCAACTTAATAGACTTTGTGTCCCATACTCACATTGGGGGCTGGGTGTAACACGGTAAAACCCCTACTAGAAACGCCAACGTACTAGATCTTATATTCATCCACAGCGTTTCCCACTTTTCGGTTTCCGTTCTGAATAAATTTCCGGGTAGCGACCATAAGATAGTGGCTGGTAATCTCTCACTCCATCCTTACTCATCAGACTATCTGACCCAGGTTAACAATCCCGTCCGTTTAAATTGGAACCCTCTGCCCAATCTCATCCGTAACCAAGATTGGAGCAGTTTTTTTCTAACGGCCGACCCCCAACAAGTGGCTGATCACTTTTACCTTAACATGGGAAACTGCCTCCTGAAACTTAGCCCAATATCCCAAAACTCCTCCCTTATGAAGTTCAAACTTGCCTCCCTCCAACGAAAGTACCTTAAGATGCAAAGACTTTACCTCCAAAACCACGACTTCTCTCTTCTCATGAGACTAACGCGTCTTACTGATATCATCCGGAACCTAAAGGAAAAATAGTTCCACTAAGAACAAGCCAAAGCCCTAAGACATCCCAAAATGCATTGAAACTCTCACTCCTACACAAATCTAGGAATTCGGCAACAGATACTATGATCCAATACGTTGTGTTACCGAATAAAACTTCAGCCACCTCCCCTTCTGATATCGCTGAGGCTTTTAACCATTACTTCGCCAATTCCATGGCCTCCGCCTCAGATACAACACCCTCAAATCCTCTGGCTACTACCAGCTCTTCCCTACCTACCCTAACCTTTGAAGTAAACGTCATTCCCAGGCTCATTTCACGCCATAAAGCATCTGCGCATCCTGGACCAGACGAGTTGCCCCCAGCTGCAATAATTAACGATGGATCGGACTTTCCACTTCTATTACTGAACCTATTCATCTTGTCACTCAAATTTAGTTTGGTACCGTCGAACTGGAAGCGTGCAGTCATCATTCCACGACACAAAAAAGGACCTGTCCATGAACTCGCTAATTACCGTCCCATCAACCATACCCCTATCATTTCTAGAATAATGGAAACGCTTATCAAAGATGGCATTGCCACCCATCTTCTCGCTTCATACCTTCTTAGCGACAGGAGGCACGGGTTTCTCAAATGGCGATCATGCACCCTATGTCAGTTTGACTTCCTCAATCCGGTCATTAGGGCTGTTGATAGCGGGCAGGCATCAGTAATTGTCTATCTAGATCTGTCGAAGGCTTTCGACCGTGTTCCACACCTGCATCTTATCTTCAATTTGAGTTCATCAGGCATTGGTGACCCACTGCTCTCTTGGCTGAAACCTTATCTTGCTCATCGTTTGCAAGTGGTCCTCACTAATGGACATACTTCGAAACCGAAAGCTGTTACAAGTGGCGTTATACAGGGAGGCGTACCGGGTCCTCTCCTATTTCTGATGTACAATAATGGCGCATTGGATCTAGTACACCACGGCAATCCATTCTTATTTGTAGACGATATAAAAATAGTTTACTGTTTCAATTCTAATGATGCTATCCCTACTCTCTGCAACATTTCCGCTGACCTCGCTGCACTTGAACGCTTGTGCCACACCTGGAGGATGAGCTTTTCCACTGATAAGTGCGAGGTCCTAGCTTACAAGTCCCAATTGCCCCCTGGATGCTTAACTCTTGGTGGGTCGCCAATAGCCAGTCGACCTACCATCCGCGATTTGGGCCTCAACTATTCCTGCTCCCTCAATTTTCCTGAGCACGCCGCCATCCAAGCGGCCAAGGCTAGAAGAAGTGTGGCCCTTCTCTTCCGCTCCCTTTGTTTCAGGGACAGTATCATCAGCATCTATAAATCCCACGTCAGGCCTTTGCTTGGATACTGCCCAGTAATATTTCCTAACATGACGAAATTTGACAGCGTTGCGATTGAAAGCATACAAAGGCGCTTCACCAAACAACTACTCGGTTGGTCCACGTCTTCAAACTATAGAGAACGATGCCAAAAACTGAATCTTGACCCACTCTGGCTCCGCCGCATAAGACTAAACTTGGTCTCCTTGTGAAACCTGCTCCATAACCGGTCTCTTTCCTTTGAACCGGTAATCTTCTCCCATGAAACCCTCTACTCACTTCGGCACAGGCCTTTTATTGTCTCTTCCAGCATAGCTAAGTCGGCCATACGGTCACGTTTTTTCATTCTTGTCTACTCCAAAGTCCGGAACAAGTTGCCCATCACCCTTCGAGCTTCACAAACCAAGTCCCAATTTCTGTCGGCACTCATCCCACATCTCAGCGTCACCGTGCACTCCAGTTATCTAATATGAGCATGGTAGAAGTTATAGCTTACGGGAGGGGCCTCGACTTCTAAGACCAACTCCTTCGCCGACCCTGCTCCCTTCAATTAAGGACGCATTCAACGATAGACAGTCTCACCTATCTGACTGAGTTCTCAACGTTAGACTGCCTGTGTCCATTTTCTTAATGAATCAAACAAACTGAAATGCCACTAATTTCAATCACTTTGTTTTCTCTCACCCCCGTAGTTTCTGTCATTCCTATGCCTTGTCCTTCACTGGTTTTTTATGCCTCCATTAACCGTTGGTCCACAGCAGGGGCACACTTGGACTACTATTTTTTATCTTCTCTCCTTTTCCTGTTCTGTCCTCACGTGCATTTCATTCTCAGCGTTGGTATACGCGCCTGGATAACGCCGCTGTTTGGTTGATTATTAGCCGCTGGCCCCGTCCTCTGGAACCCCTTGCAACCTGACTATCCGACCGCCGAACTTATATCTCATACTTTCACAGTTAAACTGCGCCCCACATGCATAATCATCAATAAGCATTGGTGCCATTCCCAACGGTTTGGGGCGCGGTCAGATCCACCGCTTTAGCCGGTGCACATCGGGCGAGCAGGTCGTCCGAAACGATGTGCGAGCCCAATTGGGTTGGTGGATCACACCCCCTGTGTTCACCTGGAAGTGTTTTTCACAGAGAGAGTCTGGATTGGGGGGTTGTTATGGTGAATTGCTTATGACGGAGGGAGTAGGGAGTCTCACTAGAGAGACCGAGTGGGTTATCAGATGAGTGGACTTTGAATGCAGGAGGTTGAAGAGAAATGAGAGATTGAGCTTTATACGACGTAACCATAGTGGCTCAGGCCTGCGTAGTTCGCACCTGGCTCTGTATTTAAGGTTGGGAGAGGTGGCAAGTAATTTTTTGGTGAGGGAGCGTTGCACTTTCTCTATGTTGACCCGGTCGGCCTTTCGCATCAGGGTAAAGGCTAGGGGCAGTATTTCAGCAGCGGCCTGGCATGTGTCTTGAATATCAGGAGCTTACTCTCCTGAGTACGGTATGTCCTGAGGATAAGTGCAATCATCCTTCTTGCCTTGCCAATTTGGGTCCATGCTTGTTCATGAAAGTTGAAGGAACATGAATAATGCTGGCCCAAATCTCTTACCATATGAGCGGAGAGAATCGGCAGACCATTTATTTTGAGGGAGCGAGGTGGAACGTGGCATTTGTAAGACAGAAGGGAGCTGTAAGCTACCAAAAACGTCATCAGCCACCGAGCACACCATTTGTCAAGAGACTTCAAGTCTGACAGAATATCACTGACAGCTGAGTGCATGGCGTTCGCCTCAAAAGTATAGACTGGTTTTATGTCGCCAGCAAAGACGAATGTCCTGCCATGAAGCTCTACTTGGAAGACGTCGTACATAAGAAATAAGAGAGGACCTAGAACGCTGCCCTTTACGACCCCGCTAGTGATTTGTTTGAGCCGAGAGGATGTTCCATTGACAATGACGGTTTGAAAACGTTCAGAGAGATAAGATTTTGGCCAAGACAAAAGAGGGTCGGCGACTCCGTAGGATTTAATTTTTGGCAGTAAGCGAGCTGGAGATACACGTTCGAATGCTTTAATCATGTCGAGAAAGATGACAATGATTGACTTGTTGCTGTCAGCTTCAGAAGAGATTAAATCGAGGAAGTCCATCTGACACGTGAGGCAAGAACGGGACTTTAGGAACCGATGCTGAGCTGGGTTGATAAGATTTCGAGAAGTCAGGAAATTTGCAAGCTGGTCCTTTACTATCCTCTCCGTGAGCCTGGAAACAATCGAAGTGTGGTTTATGGGACCCATTTTCATGTTTTGGAATTATACAGGACGCTTTTCACTGAGCTGGGTAGATTCCAGAAGACATAGATAATGTAAAGAGGTTCAGACATGGGAGCCCTAGGTCAGGTCCTCCAAATCGAAGTAGGACAGATGGAAGTTCATCAGGCCCCGGGTGGTAGGAGGGTTTCGTGTTGGCCAGGAATTTCCTGATGTTAGCCGTGGCAAATGTTATGGTTGATGTGGAGTCCTGTGTGAGCACCGGATGGCAGAATGGTGGAGGGTTAGTGTCCGCAATAAGAGCTGAGGCGAAATATCAGTTGAAAGCTTCAGCCATATCTTCTGGCGAGACAAGGTGGGTGCCACTTTGGATAAGGAAGTGGATATTGTTCTCATTGCTGCGCGAGTTGCGAGATTTTAGCAGTCTTGAGAGGAGCTTTACACTGTGAGGCTATTGTAGGGCAAACAATTCTTGCTTTTTGAGTTCATTCTCGGTTGCTGCATAGAGATCATGGCAGAGTCGGCCTATTCTGAGTGTCAGAGAGAAGTCTCGATTCTTGAGGAATGAGTTCTGGAGCTTACAAATTTTTGTCGAAGTCTGTCAATTTTGGTAGTCTTGGCTCTAATGTGTCTAACGGTTGAGGTAGGGCAGTTTATGGAGGAAAGCAATTTGACGTAGAACATATCGGCTGCTTTTCGCGGGTCAGATGTGAGGAAAAAGTCTAACCAGTCAATGACCCGGAGGGAGGTAGCCAACTGGGCCTAGTAAGTCAGTCTGTAGGTGTTTTTGTTTTTGATTTCGACAACTTCAGGTAGGCATGATTCTTGTGTAACGTTGAAGTGACACATGACCATTTTGTGGTCACTACCGGGGGGGTTTGTGTGACGGAGACGTCCACGTCACGGAGGCCATGAGTGAACACCAGATCGAGTATATTGTTATGCCTCGTTGGAGTGGAGACATGCTGTGTACATCCTGCTGCGTAGGTGTCCAGAAGGAAGTCGGATAAGTGGGAGGGGGCAGTCATTGCATTCCAACAAATACCCGGAATGTAAAAGTCTCTTGCTACGATCTTCGGACCTAAGGATAGAGTAGAACTGTACTCGAAAGATCTAATGATATGTGGGAAATCAGAGAAGCCAGAGGTTGGTGCTCGGAAGACGCACCCAATATGCAACACGTTTCCAGGAATTAGGACGGAGAGCCAAAGATATTCGGGAATACATTTAAGCACTGGGTGGTGGAGTAGGGTGGTAGTAAATTTATGTTTAATGTATGCAAGACAACCGCCGCCTGGGCGGTTCACTCTGCTTACTCGAAAAGAAGTTGTAGCCTACCAACGAGACAACTTCAGTTGGGGTGTGATCGGCTAACCATGTTTCTGTAACCAGAAAAATGTCAAAGCTAGAAGCAAGTACATGTCTCCTCAAGTGATTGATTTTGTTCAACAGGATTGTACAAGTACGTGCCCTGGAGGTAGTATTGGAGAAAATACGTAACTTACTCGTTATGGTAGCGCCAGGGAAATTCAAACTTAGGGTTAGGCGGTCTAGCCGGCTAAGTCCAGGTGGAGCTAGATGAAAACAGTGGGGGTACTCTTCCCATGTAGCACGTTGCCCACCGCAACATTCCGGTAACATGCCGGTAACAAGTGGGCAGAGAAATAGTGGACAATTTATAAAAGTAATCACATAATTATTCTTCAAATGGCCTTGTGAGTAATAATATGCGATTTTTACGCATATTTATGTCCGTGAATTGCGGTGCAATCGTGGGTCTTTGTTTTAGTCAAGTGAAGGCCAAATTCAAATCTCGAAGCGGTTCTGCCTTGTCGCACGCGTCACGAGGTCCTGTCCATAATCGTGAACCGTTTGGGTACATTTTGGAAACTCCTTTATATTAATCAGTTGCAATGGCTGAAATAAATAAGTGGAAGAGATATCGTATGAAGAAGAAAGAACTGAGCTCCATGAAGTGTGCTGTTTGTGGAGAAGCCACACTGTGGGAGCACCGCGTGCGTTGCCCAAAGTTGGATTTGCCAGGTGAGAGTAATCGCTGTTTCGTTACTTTCATTCTAGGGAATTCGCTTATTAATGCGGCCGCTGAATGCGGCGCTATGATTCCAAGGAACGCGCCGTTCGGCCAACAACGTGAGGTATGCTTGCAAGAGGACACTATTCCGACGACTTCTTCAACGCAGCCAGCAGTTATGATTGAGGCTCCCACTCAAGAAGCCGTTATCTCTGAAGGACGGCCACGAATAACAGGTCTTGGTTTCGTTTCTGGCGCACTAACTTCCGTTAATAGTTATTCCTTTGCACTGCTTACGACGTGCACCACAGTCTGCTGGCGATGGAAGTTCACTTCTGAACTCCTTGGGAAAGGCCTTTGTTCGTTTTCGACTGTCTTTGGTCCAACAAAGGGGAATCTTGGAAGCAATCAGTGAACATATACCGAATCTTTGTCGGGACCCAAGAACGTTGTTGGNNN
>STRG.3844.1
GACAGGGCAAATTTTACCCGGATGCACCAAACCGGTTTCGCAGTTGTTTCCACTGATCACGTATGCGTACGCGGTAATGTTCTGCACAATCATCCCTATACTTGAGCACTGCACACTTCGTTTACTCTTGTAATGTGATTTGAATCGTATGGAGCGTGTATGGATGGAGAGTGGATTTTTCGAATCACGCGCTCATTCGTCCAAAATNNN
>STRG.27708.5
TGGTACATAGCGATTCTCTGTCAACCAAGTCAAAGACAGCCCGAAAATCATTAAAACAAGCTGCATTTGGTTGCTGAAACTTGTACCGGTGTTCTAATACTCGGTAGAGGATGAATATCTGGTCCATGCACTCTCTACCACGACGGAAGCCTCCTTGATTGGGGCGTGTGAGCTCGTCTCGCACCACTGAGAAGCAGTTCAACAAAAGCACGGACAATATTTTGGCGGGCACGTTAATTAAACTGATGCCACGGTAGTTTGCGCACACTGTTGTGTCGCCTTTCTTTTGAATAGGAAGTAAAATGGAAGTCCCCCAGTCCATTGGGAACTGTTCTCTTTCCCACGTTAAGCAAAACGAAGTGTGCGACGGCTCAAGTAGTGTCGAAAGACGTGGTTTATATTTCTCCGGCGTGATGCCATCTTATCCAGAGGATTTCCGGTTCTCCAGCTCGTGTATTACATCGGTGAAATCATCTCGGCTTGGTGGATTGGTATTATCGTCTTAGATCTTGCTCTGGGCTTGCTGGGATTGGGCTCACAGAGCTTGCCGCGGGATGTTTCAGTAGACAATTTGAGTGCTCCGTCCATCGCTGCATCTTTTTAACCTATTCAAGAATGAGCAGCTCGGTAGAATCGTGAAGGAGGGGTCCTACCAAATGCCGCTTACCGGATGTAGTACGGATTAGACGGAAGGGCTATGAAAAGTCCCCGCACTTAGCCACAGTCTCCATGATTTCCGTGATTTCGGTCCAGCAGCTGTTGCGGGCACTCCTGGCCGAGCGGGTGGCTTTTCGTCGGATATTACGGAAGTCAGGGTGAACATTTAGGTGGGCATCTCTAGTCTTTTCAGTTAACTGGAGAGTCACCCCTGAGATCCAATTTTTCTGCCATCGTCGCGTAAAGCCTTGTTAATCTAAAGCGGATTGTTGGATCGATGCTTAAGTGAAGTACACTGATTTTACACCAGTACTTCTCCACCTGTGAACGTGGTGGCTAGGTGGGAGGCAATAGTGTCTGAGGCCACTCGATGCTTTCTCGGTGATTCTAACGCTGCTGTGGTAATCCATTTTGGGGCACAGTTTTTGCGGCGATTGGTTAGGTGGATCTTGAGGCGTGCATGGACGAGGGTGTGGTCGGTACCATTCTTGTTATCAGTCTAAGCACCTCGGCAGGACCAATTATCATCAGTCGAAGGTGACCAGCATGATCGTATGGGAACGTAGTCGATCTGGTGCACTCCGCGACCGTCATTAAAGTACCGCAATAATAAGTGCTTCCTGGGATGTTGGAAGCGGGCATTGGTGGCGGTTAGGCTGTTGGAGTCTACAAAGTTGACGAGACGTTCACCATTGCTGCGCTTCTGTCAGAGACCATATTTTTCCAATGTCTAGTTGTTTGGGTGGAGACACCAGTGCGAGTGTTCCAGCCCATCGCAACCAGGAGAGTGTCACGTTTCGGGACGCTGTTTATCGCCTCTTGTAGCCTGTCGTAGAACTCATCTTTTACCGCTTCTTCGGCTGCAACTGTCGGGGCATAAACCGCAACAACCGATATTTTCAAGGGTGAGTCGCAAAGACGAGCTAGGGCGATCCAAGGGGAAATCAGGTTTCATGAAAGCAGTGTTTTGTAAGCCTTGTTGCTGACAGCTACTGCGACGCCGTGGGGACCAGATCTGTCTGTGGGTGCGCTGATAGAGGTAGTAACTGTCGTCTACTCCGGGAACCTTTATACACCGGGTGCCAGAATTCGGCAGCCGAACTTCGGAGAGACATACGATTTCGATGCGATAACCATATGGCGTTTGCGCGGTGATGGCTTGGCTTCCGATGTGAAAGTGTTCTCACATCCAGTAGGCAATTTCGATGTGATTTCGCGTCTTAAGATCCCTAATTAGCGTATTTATCACCCCGGCCGCGAAGGGAACACGAGACGCGTTGCTTACTGGGGATGCCGTAGCATGAGTGATATGTGTAAGAGAACTTGTCATAGAGAGCCTTGGAGATTCGGTACGAAGTGGCGTCCCCAGCGTCACTGGACTTTTTGTTCAAAGTAGCAACTCGAGCCCGTGCACAATCAAATGCTACCTGTAGGACAACAGGAAGCTTTTATGTTAGGAGCCGGTAACCGAACGAGCGGTTTTGGACGCCTTTTGGATGGTGATCTACCAATCCGGGATGTCCAACTCGTCCAAGTGATCTTGGTACGTGGTTACCGGTGACTCCCAAGGAGCTCGTTCGCAACTCGGTAGAGGTCATCTAGGCCCAGAGGTTCACTCAACCTCGTCGATTGGATGGATTTCCTTGGTAGCTGTAGGATCCCAGCAGATCTCATCCGCCTATGCAGGAGTATCCGTCTTCGCATGCTGGGCACCGTCTAACCGTGGGTGTTGGGCTTTGGTTGCCCTCAAACTGGTTTGACACGCCTATCAAGCGGTTTGTCGGAGTGTGGCCGCTGATGCATGTTTCATCTTCATGGAGCCACAAGTGAGATTAGGGGAACTCTTGGTGACCAGAGATGGAAGATACCCCAAGGGGAATGACGGTCTACTAACTCAGAGGTGCTACTCCTCTCAGATACGTGTAATACCCGGGTGGCATTATTTGCTGTGGTGTTCCTTGGGACTCAGGTGACAAACAGTTGAGGAGCAGTGGACTTGTGACAGGGTATCATCAGCTACGCATTCTTTGCCGACTGGGTAAATCATGTCATGGTTAAAGTATGAGAGTTTCATTCTCCAAAGGCGAATTCTTTCGTTCTTGATTTTACTGGACTGTTCCTCGTTGTACATGAAGACAAGTGAACATCGATCGGTAATTATTTTGAAATGATTTCCAAGTAAATAATGATGCTACCTTTTTACGGCTTCAACTATAGGACATACCTCATTTTCAACCACGGTCTGATGCTTTTTGGATAGAGAGAGTTCTCGAGAAGGCGACTGGTTTACAATCTAGACTGAGCATGGCCGTGACTGATATTTAGGAAGCAGCGGTCTGTGCCTCAAGTGGTTTGTCACATGCAACGACAGTGACAGCTGCATTTTTGACCTCGTTTTTCAGCTTACAGCAATCCGTAGGGGTAAGACCTCATTGTAAGTGAGAGAATGTATCTTACCTGAGAACCAAGGGATTGAGTATGATTAATGCACGAACAAATCGACAACACGTTTCTGAGGCTTATCGGAATTTGTCGGTTTCATTTCGCATGAACACTGAAAACGACCCGGGTGTGGTCTGATTGTACCGTTCGAAACCTCGTAAGCGAGCAGGTGGATGGTACGTGTCACGGTGACGGTCTTATCGGCATTCAAATTAATTCTATACTACTCAGTTGTTTTTAGAAATTTCTCCAGCTTAAAATCGTTTTCAGCATCATCGTTCTCCCATAGAGTGACATTGTCAACATGAGCATGGGTATTTTTCGCATGTTCATTTGCCATGAAATTCTCCACGATGCGTCGAAAACGCAAGCCCGTTATTAAACCCAAAAGGGATACGTGTGAATTGATAAAGTCTCTCCCTCGCTTTGGAAGCGGCGAGCTTTTTGTCTTCATTTCTTATGGGATTTGTTGATGCGCACTCTCCAGATCCGGTGTTTTGAGCTATGGGCTGAATGATATCGTCAGTTCCAGATGTGTGAATCGATTCATAGTTTGACTATGGTCTACAACCATCCTCTTTTTCTCGTTTTCATTGGTAGTGGTGAGCATCTTCGCCCTCCAAAGTGATTCTCAAGATTCTATAATACCCTCCGCTAATAACTTACCAATTTCAGCGTTGATGAAACATTGGTTCTCTGGCGATTGCCGATGGGACGGCGTTGTAATGGGTTCGTAGTGCGGGGTCAGATGTTAGAAAAGCGATGAGGATGTTGCGCATTGATGAAAGACCACCTACCGTAAAGGTGGGTTGCGTCCATTCGACGACGTTTCTACTCCATGACGTTCCAGGAAGTCGTGATCCAAGGGAACACCGGAGCAGGAATATCGAATAGGGAAAGTTGTACCCGAGCGTACACGTTGTGTGTATTGAAGCGTTGCGTAACAACATTCATGGATGATGCTCGAGAACTGAGTTGCAGCCATAGGGATTTTGTTGAATCACGATTGGACATCACAGTATTATTTGCGAGCGACGTCGGAAGATGGAAAACTTTCTGAATTTCCTGTGTCTACCAGAGCGTGCAAGGGCTCACCATTCTCTATGAGATCAGTAGTAGCTCGCATCAGACGGCCAGGGGCTGCAGCATTCAAGGCTGAATAAAGTGAAGCAGTGACAGGCGTTTTTTCTCACTTATCGCTGAGTGAATAGACAAACTGTCGGAAAATTGCCTATTTTCCCACACTTGTTGTACGTTGCTTCTCGAACAGGGCATTTGGTTCTAAGGTGGTGACCATAACCTCAGAAGAAACAGGTGGAAGTATTAACTATCGAAGTGACGACCACAGCTATATCAGTGGTTAGACTATAAAAAATATGGGTTTCATCATTCTGAAATATTTTGGATTGGTTTTGAGCTGTTTTTAATAAATTAAATAGTTCTGTGGCTGCTCGCAGACCAAGTTCTTCGCGTAAGTAACCGTCGACCAATAAAACTCGAACGCACACCAGAAATGAAGGAGTCTCGCACGGTTTGGTCACGATTTTGATCCGCAGTGACGGCCTGAAAGATGTACTCTTTAGCTAGTAAAAGAAGTTCCTGAAAAAATCGATCAATAGTTTGTCCTTCCTCTTGTTTGTACGTAGGAAGTGAATAACGGGGAAATGTCATTTTTCGGCTGTACTTAAATTCCCTGCAAAACGGAGATGGCAGATTCAAACGTATTAAAGGTTAATTTGATGGCAGACAGTAATCCCCACTGTCGTCAAAATCGTCACCACACGTGACCTATTAGGACCTTATGTGATTATTCACTCCAAATCTCAGGGTCTGATTGCCGGCTATACACAGTAGTGCAGTGAGTCCTTGTCGCTATGGAGTACATGCTCCTTCCACAGCACTCATGCGCACGAACGTATTAAAAAGGCCGAGAAATTCGTCCGCCGAAAGGGGCACATCATCGTCAGTATCTTAAGTTTGTATGGTTGATGGGACTCGATAGAAAGCAAAAAGTTGGTGAAGGTCCTGCACCAATGTGTCCATTGTCTCGTGGCATCAGGCGTGTGAGGTTCAGCTTCGAGTCGATTCGGCCCAAGAAAACAGTCCGTTGTGAAGAACAATTCCGATAAACTGTCGTAATCCAAAACGTATCGGTCAGTACAAAATCAGAAGACAAAGGCCTTAAATTGAGGCTTTATTAGACTTTGAAAACATAGCTTTCCCGACACAAATTTGAACATAGAAGTCAATTGTTTGTCAAGTACAGCCTGAAACGGAACGGGAGGGATTATTAAATTTTGCACAGCAAAAATGAGAACAAACAACGCTGAGGTATATGGCACCCATGACATTCGTCAGGTTTTCGCATGAGACCTTTTGGCATCGTCACCTCAACCTTTTTCTGTAAGAAGTTTTTTGTAGTAAATCACATCCAGTGGATCAACTGAATAAGAGAATAAACACGCTCATTCTTCCACTCAATGAATAATCTTATTCTTTTCTAAATCTCTACGCAATCACGCGTGTATCGAGATATAACATTGCTTATGATCACCACCGTCACCACGTAAAGACGATATCTTTCATGTTGGTAGTTTAACACTACAATCAACTGTTACGTTTCAGTTTCAGTTTGTTCATCCAATAACCTGGCACTTCTGTGCTCTGGTTTCGATTGTCAACTTCCAGCATCGTCGATTAAAGGGAGAAAAGAGTAGGAGCATAGTGATAAAGATCCAAAGAAGTCAAAGTATCAAGGGGAAATCAAGAGGACAAGGAAACAGTCCGAATGGAACTACGCCACTGGCCGCGACACCTAGCCATATCACTTAATGTCTCCAACCATTTAGTAGGCGGATCACGTGGACCCCAACCTGGAAGTCTAACGCGTCCAACATGGCCAAGTCCACTAGTCAAGGTTTTCATACCTTTTCGCTACGTCGTAGACTGACCACCTTGACTTACCTTCCAACCACTACCTGCCTCATCTAACAGTGCATGCCGAGGAGGTCTATTGGTGGACGTGCTTAGCACATGTCCCAACCACCCTAACCTGTTAAGATTCAGTACTTGATCCAGAGACTGACCTCTGGTTCCCAACACCGTACGCCTGACCTCAACATTGCTGATACGGTGTTATCACCATATTCGGACAATCCTACGGAGACATCGGTGCTCGAACACCGCAGTCTTCGCCTATCTTCTACCCTCAGCGGCCATGTTTCTGAACCGTATGAAAGAACAGACCTAACTACCGCATTGTACACTCCACCCCTTACAGACAATCGGATGTCACGGCGACACCGCAGATGACGGAGGTTGACAAAAATCGAACGCGTATTCTATATACGTTATGACACTTCATCTGATGTCTGTCTACCTGGTGAGATGTAACTGTCCAGGTAACAAAATTTATCTACTTCAGCTATAGCTTCCCCTCCCAAGAAGAGGTTTGGTGTTGAACCAACACAATCCTGCAGCAGTATTTTGCACTTTGAAGGTGCAAAGCTCATCCCAAACAGTCCTACACTGTTGTTAAGATTGTCTAAGAAAGCTTGCATCTTACCTGGATCTTCACTCAGAAGAACAATGTCGTCCGCGTATTCCAAGTCACACAGTTTACTACCTGAGCAAAGATTGTTGCTGCTTTTCTCACACGAGGATAGGGCTATCTCAATAATCAATTCAATCAAAAAATTGAAGAGAAAGGGTGAAAGAGAGCAACACTGACGAAAACCACTTTCCATAGTGAACTCAGGTGAAATATCGCGCACGAACTTGGCTTCGGTTGTTCGCATACAAGTGTTGGAAAGGAGAAATAAACTTTTCTGGCACACCCTTCAATGAGAGGCAGCGCCAAGGAACTGTGCAATCGACTGAGTCGAACGCCGCTTTCAGATCAAGAAAGACAGAAATTGTGGGCCTACAGAAGATGTGTCTGTGCTCTAATGTTTGCCGAAGGGTAAAGATGTGGTCAATACAAACCCGATCGGATCTGAAACCGGCTTGATTCTCATGCGTGCACATTTCGCGGATACTGGATAATTGGTGGAGAATAAGCCCGGTGAGCAGTTTGGACACGACACTCACCAAGCTAATTCATCCCTTGGGACCTTATGTAGTTCTCCACTCCAAATCTCAGGGTCTAATTGCCTGTTATCCCTAATAGTGAAGCGAGCCTTCATGGCTGCAGGGTATATACCTATTCAATTGCACTCATGCGCAAGCATGTAATGATAAAAGAAGCAAGCAGGTTTTACGATATTGGGATAAGGCTTGTGTTCCTATGGCTAGCGCAGTCGCTGCGCAAGCCCTTCTTGATTATGAGGGTAGAGATCGATTCCCCACGAGATGGAGGCCTCCTTTGAACTGCAGTCGCGATCGGCTGGCGTGAGTCGAGAAGGTGCCGAGGTTCAGTAGAAATTCAGGGTCTTGCGCACTACAAAACAGGACACAACTCTAGGCCAGTAGGATGCAATGCATGATTGATAAGCGACCGGCGCTGGCTAATGTTACCAGGTGGAGCTTTGTCTAACTTTTAAGTGAGCACGTTTTAGAAGTCGGATAGGCGCAGTGGTTGGGATAGCCTATTGCAATCTAACCGTCGTTGCAGCATGCGTTTGGAACGCCCACCGACGCACATAGACAACGTAATACAAACTAGTGCGTGGTCGGAATCGAGGGGCCAGCTCCAGTATAAACATCAGTCTTGTTTGCAACCCCGCTAAATTCATCTTATTGCGATATGGTCCAACTGGGTCCATTACTGACCCGAAGAGATAGACACCATGTGGTGTACCCGCGGTTGGAGTGTCTGAAGTTCGTACTGATGAGAAACGGATTATGATCAGTATGAACCCAAAAAGCGTTCCCCGTATTATGAACGACAGGACTCTAACCCAAAAGTGCCTCCTAAATGCGCGTCGTTTGATCTCAACCGACCTACTCTAGCATTCTTATCTCCTATAAAATCCCGACATCAGCCCCGCTCGCTTTGTATAATGGGTGATGTAGTTTTTGGTAGATGTTATCTTTTATTTCGTTTGGGTTGCTATCGGTGGGTGCATACGCCGAGACGGCAAACGAAATGGATTTATCGGGACGGCGACTGCTCACTTTGTACAAGCGCCCTTGGTCTCATTGCCGACTTGGATGCAGTCTAGTAGCGCCGCTTCATTCCTCTCACTGAGAGCAATGCCAACGCCAGCAAGACCAAGAGCCACGGTCCAACGGTGTCCAAAAAGAAGGATGGAGCTGGATTATTGAATGCGAGTTTGTTGAATGCAACATACATCGATCGCAGCGGTTTCATGTGTACGAGCCAAACTTGCCCGTTGTCCGGTGTGAATCAGCGTTCGCACGTTGATCGTGGGCGGAGAGAGAGAGAGCGTCAGCCAGCGGTAGCCGGTTCGGTGAGACTTGGAAACTAGAGAGGGATGAATTTTCAAAACATTGTATGCTTGCGCATGAGTGCAGTGGAAGGGATACACCCCATAGCCACAAAAGCTCACTGCACTATTAGGGACAACAGGCAACCAGATCCTGAGAATTGGAATGGAGAACTACATAAGGTCCCCATAGGTCAGGTTTGGTAACACCAAAATCAGATAGTTATGAAAGTTTTGTTTTGTGTGGAAGGAAAAGATGAGAGGTTATTTCTTTTGTTTTATGGCTAGTGGGGAACCAGCACAACAGTAGACATGGATCTCTGTGATTGTCCACTTCATGGTTCGACTAAGGAGTCAAAGTCTGGGTCGCATTGAGTTCGAAGTCTGGTTGCGGATCTTGGCTGGGGTAGCTGAATTGTCTTAACGAGTCGCTTCTAAGAACGGAGCAGTGGATTCGGGAAGTCTAATCGCCACTGCCTCCGCTGTTGCTTAGTGATCTTTGCGAGCAGCTTTCGGTGCGTTCGTGGGGCTTTGTGAAATATTTTGATTAGTGTCCGGTATCCTCAAGTTGCGCCATAATCGCACCACGAAACAAACAGTTCTCCTTTCATGTTTTTCCTAACTTACGTACATAAACATTTCGTGACCATTCAATTACGTTTAAAAACAGCGATTGTTCATGGAGTTATGCATTTCTACAATATGTAAGTGTAATTGTTTCATCCAACAGGATGCTGTTAACGAAGTCGTGCTTGTTCGCGTTTTGTTGTGCACGACACAACGGGATTATTCCGTAGATTAGTTATCCCAGAGATACGCGGTTAAGTAAAGGCAACTCCGTAGACTGGGATTCATGAGTGCAATGAGAATAATTAATTCACCTGTTTATAGTTGCTGCTGTCTACTGGGAGATAATAAAACAAGATCAAATGAGCACGTTTCACGCACTGTATTCATTTATGGTCCTGAATAATTCATCTATCTGTTCGGAGAGAAATAGAATGCACGAAAATGACATGAATTCGTGCAATTATTCGCAATTTTATGAGGATTCCGAGTTCAGTCGCAATGGGTTTCATAACGGGCATACCAACGACATACTTAATGGATTGAAAAACCACTCTCCGAGTGAACTCAGTGCGAGTACTTTTGAAGAAGAAACTTTGGGTCGAGCAGATGCAAACAAATTCATGTCTGATCCACGTAGAAGTAGACCCTCACGGCCATCAACGCCGTTGTCACCACCTCCGTTACCTCCTCACAGTTGCCCTGGTGTCACTTCTGCATCATCGTCTCAGTCGTTGTCGCACTCCAGTTCTGACGGGAATTCTCGCGATGAGTCCGCGTCCAAGTCAAACTTACGTTATGATTCGAAGGAGGCAATTCGTTTGATAACAAGTACAATCGACGGTCAAATTAACTCCGTCTCCGAAATGTTGGCCTATTTTACCAAGCTGGTTAAAGCGGAGCGTGCCGTACAGCAGGCTTTGTCAGATTTATGTCTAGATGTAAATGATAATCACTCGACTTATCGTCCATCAAATGGAATACAAAGGTTTCTGTCTGGTCGCCGTCGAGGCAGATCTTCTGCCACTACAAGCACACAGAGCCTTAGCAATATTATCTCCACGGACACGGAACTGAACAAGATACTACAAAATCTCGTAAGCTCTACAAACCAGAAGGCTCGTGCTTACTCAACACGGGCGTTGTTTCACAAACTGGTTACGGTGGGTCAACTGGAAAGCTTAATCACGTGCCACCAGTGCCTTAAAAGAACATACGTAGAGTTTGAAGGAGAGCTGGACACTCAAGCTTCACAGTATGTTTCAAATCTAAAAAGATGTGAAAAGAAATACATGAAGTATGCGGACCAGCTGACCGGATTGCGTGCAAAGCTGACTGGTTTATGTGATAAACGCACTTCCTACAATCGCAAAACAATGGAAGCACTCATGAGCAATTTAGAATTGACTACCAGAAAGTTGCATTTACTTCATAACGATTACCTCATGGCCATATCTACCGCAAATCACTATCAGCAGTGGCTACACACACATTTGCGACCTTGTTTGATCAATGGGATTGAACGGACCATGCAGTTGGCTTGTGAAGTGGTCTGGCATTTGCTTGTATTTGGCGGTGAGGGTGTGCAAGACTCGAATTGGTTCAAGGAACTGCAGTCCGGGCGCAGTTTGACTAGTGTAATGGAGCAAAACAATGTTAAGTTCCCCGCTCAAGTACATCACCAGTTCAACTACGCTCTACTTGAACGAGTCCCAGCCTCTACTTTGTCTCCATCGGATTTTGTTGTCAACGATCAGACGCGACAATCTTTTGTCGACCTTGTGAACAACTATCGGAATAAAGAACTTCTACATCGCGAAACGGTCGAACAGGTCACAAGGGAATGTATCCAGTGGGAGGAAGCACTTGCACAGTGGCGAGCTGTTTTTGCCAGTCCACTGCCCAACCCATGGCCTCCGACTCTCCGTGGTCCAATGATCGGAGACTCTTCCGCCTCCTCAGTTCTGAACTCAAATTCCAGGGCCGCTGGGGCTGGGACGGAGGACGTTTCCGATTTGCATCGAGCTGTGTCCCCCATTCCTGATATACACGAGTTGTGGCAAGACGACCGAGCTCGTCCCGTTAACCTCTGCGAGGTCTCTTTCCGGTTGACTATTTGTGAATTTGAATTGTGTTTCGCAACATGTTTGGCTGAGGCCCATGCTCAGCTGGTCGCCCAACTATTGGATGCACAGTCTCGCCTGGCACCCAGCCAGATGGATATCTCTCCTACTCTACCATTCCAAGCGGCTGGCTGGACAGTGACAAACGCAGATGGTCAGTTGATTACTTCTCACGGTCTACCGGATTTGCTCGAACCGCAAATTCAAATGAATGTGCTCAATCGACTGCAGACAAAACCGACTCCAGACACGATTTCTGTGCAGTCGACCAACGAGTCGAAACCATCTCAGGTGTTGATCACATCCGAAGTTTGTGCTCCCCGTTCTTTGGTCTCTTCTCCGTCGGACGGATTCTTGTCCGGTCCACGTCCGGAACGCAATCGATTGTGGAACAGTGTACGCCAGTCCGTGTCACGTTTCCGCTCCCAATTTACTCGGTCTGGTGCATTCCGTGCCTCACTTGGCGCTGGTTCTAGCCGTACTGGGACCACGGACTCGGTCGTACCTTCTCTGCCACATGCTCTGTCCAGTTCGAATATTGTGATTGAACGGGAGTACGTTTCTCAAATATCGACGCCCGCCTCGACAATTTCAACAACCACACTGACTACCACATTCCCCACCTTCTGCCCAGCAACCAATCGACCGCCACCGGATCCGAACGTTTCCAGTTTGCCTCCACTGCACAGTCCTTTCTCTACAATAGCAAAAAATGCATCCGTCAACCGACCACTCGTCAGTCAGGCCTCAGTTCCCGGACTGCAAATCATCCGAGCAGACGGAACAGACAAGTCCCGTTTGAGTTGCGCCACCGCGTTGCACACCCCAGTTGGTGAAGTCGATATCAATAAGGAACCGTGGTTTCATGGAGTTCTACCTCGAGCGGAAGTAGAAAGATTGTTACAGAAACAGGGCGATTTTCTTATTCGACAAACCAGTAAACGGGCTAGTTGTCGTGACCTGGTCCAAAATTGGAACGCCGCGGTTGAAGAGAATCGGAAAGCCGGTGACGGAAACGGGAATACCAATTCGGATCGTACTGTTCTGTCCGGTGCAGATACAACTGTGATGCGTATGGTTCTGTCCGTGAACTGGTTCGGTCATAAACATTTCATACTCTACGGTGGAACCCAAAAAGATTCCGGTTGGCGTCTGGAAGAGGGTGAATTTCGCACTATCAGGCACTTGTTAGAATATCACATGCAAACACAGACCCCGGTCACAGCCAAATCCGGTGCGTGTCTGATCACTCCCATCACTCGACCTGACTGGGAATTGGACAACAAAGATGTTCAATTGGTACAAAAAATTGGCCAGGGCAACTTTGGTGATGTGTATCGTGGGTTTTACAACGGTTGTGAGGTGGCCGTAAAAACCTGTCGTGTTGATATGTCCGCGTCCGATTTGCGTCGCAAATTTCTTCAAGGCGAGACAACCGCGTTGAATTTCTGTCACCCCCACATAGTAAAACTGATCGGGATTGCCGTCCGTTCATATCCGATCATGATTGTGATGGAATATGTTCCAGGTGGTTCTTTGCTGACTTACCTGCGCAAGTCCAAAAATGCACTCTCTGTAAGCACACTTCTTCTGATGGCTTCCGATGCAGCAAGTGGAATGGCCTACTTGGAATCCAAGAATTGTTTGCATCGAGATTTGGCCGCTCGAAATTGCCTGGTCTCCGATACAGGGCGACTAAAAATTGCCGATTTTGGGATGTCTCGCGAGGAGAACATCTATGAGCTAAGTGATCGACGAGGTCAGATCCCCATTAAATGGACCGCTCCCGAGGCTCTGGCCACTGGCCGGTATACTATCAAATGTGATGTGTGGTCCTATGGCGTGTTGCTGTGGGAAATATTTAGCTACGGTGATGTACCCTATCGGTTTTGGTCTAATCCGCAAACACGGGAAATGGTTGAATCCGGATATCGGCTAACCGCACCAGATATCATGCCCCAGCACATTCGAGTACACATGAACAATTGTTGGCTTACTAATCCGGAAAAACGACCGAGCTTTGCCGAATTGGCACGAAGTCTTCAAATTTCAAATGGTCATTCGGAGATCGAGATCAAGCAAGCCCCGTTTTCTACTAAAACCAAATCTGACGAGTCTAAAGAGGTTGATGAGGCCTCACGTCGTCTTTCCCGTTTCCAGTTCGCGGTAAAAGACAAGAGAACCAGAGAGAATTGACCACACCACTAACTATATGCATTCCAGATAGATCAGTACGGACAGCTGAGGCGCCCGGTTTAACACATGCACGACACACACACACACACATGATCACACGCACACTTACAGACCAACCAATCGGGCTTGGCATTTGTCTCGCATGCGAACTTATTTCCAGACTTCGTAAGATTCCTTTTTGAACCGTGATAACTTGAGTCAAATCTCTACACCAGCAATGCAACGGACCTCAGCACCGAATTTATATTGCTCCTATTCTCCATTTTAAAAAACCATACTTCGGCACTACCCTTAGTATCGTTAATCATGGTAAACTAACGCTTATTCTGACGTATTCCTAAAGCACACCATTTCCATCGTTTATCCTGATCTCGTTTTTCTTTCTCCTTACATGTTTCTATGGTACTCACATAGCTAAATATCCATTCCATCAGTTTATTTCTTGTACGTCTCTTTTTTATTCTTCCTCGGAGTTTTTTTTCTTCAGCTCTTTTTATTATTATACTCCCTATTCTTCTAGCTGTCTGTCTGTAAACCTGTTTTGTCTCTGAGCTGCTGTGTGCCGATTTCTGTGCTACGTATATGTACTTGCTTTTCTTGCCCTCACATAGGCTCGGTATTCCCATTCCTATTGCCCATATACCTATTGCTTCCTCCCTATCTCTCGCTCCCATCCATCTAAACGCAGTTCTCACCTTGCCCCACCCTAATCAATATTGGCTGTGATATGTGGCATGTGTACTGACCCCGTTCAATTCTTGTTTATTGAAATCCAAGCATCAACATATGATTCCTGTTTGTTTGTACTTTATGGGTTCCCAAGGGTGTTTTTCTTCACTCTTTCTATGTGCTAACTAGTGGGATTCGTTAAACTTATCACCGGTGATCATTGCTGGGCGCAACGAGCGAAAAATTGCGAAAATCCAGTTATTACTCTTCTTTTCCAATGGCATTTAGACAACTTTCAACCTTGTACTCATTTCCTATGATCTGAACATACCTAGCTGTGTTTTACGCAGGTAAAGCGACAGGAGAGAAACTAAGCGAATACGAAGTGACTTATTATTGATCGCTGGGCGCGAATTTCAGCCTCGTCAAGTTATCTCTGAAGTTATTTACCGTACAGGTATCAAAACCCAACTCACCATTGGAAGCTACGGAGATACAACGTTAATCTGTTTGATCGGCAGTGACCAAACGATTCCGAGTTTGAATCCTGTTTCCGTCGCTGGCCACTGTCCACTTGACAGTCTCTAATCGGCCGCAACCCCCTTCCTGATATATTGTATCATTGTCCCGTGATAAAAGGAAGTAAATAACAAGATAAGATGTTTGATCGATGTGATAAATCATACGCAGAGTGCATGCCCACCTAGTCCTAACTCGAACTGAAACCAAGGTCGTTCGCAATACTTTCGCTCCTCTTAGGCTTTCCACAGAATCCATCA
>STRG.73410.3
CTGAAGTCAGTGGAATTGAAGTGACTCACTGGCCTCCCGGGTGCCGCTTTCGTTGTGCGTTTACGGGTCTGGGAGTCTCGACCCGGGCGCTGCTCCGAAATACCGAGTTATATTGGATACCTGGAGGTTGCACCACGGCGGGAACTCCTTGAGCTCGCTGTGCAGGAAACTGGACGAGTATTGGCTCAAGCCGCAAGTCCTGTGACCTGGCAATGTCAGAATCATCAGTTTCTACTACAAATGGATTCATAAATCAGCACAGTGCATGTACACAGTCCCAACTGAAGCTCGAAACCTGATACATTATGACGATCGTACTGGGCATGGAAGGCAGTGCGAACAAATTGGGCATGGGTGTGGTTCGTGACGGTCATGTTCTGTCAAACCCTCGATTGACCTACATCACCCCACCTGGAGAAGGATTTCAGCCAACGGAAACTGCTAGACATCATCAAACCCATATTGTGGCACTAGTGCGACGAGCGCTGAAAGAGGCTAACGTGAAACCGGAGCAGCTAGACGCAATTGCATACACAAAGGGTCCTGGAATGGGTGCCCCACTACTTGTAGTAGCTATTGTGGCACGTACATTGTCACAGCTGTGGAACAAACCGCTCATCGGTGTCAATCACTGTATTGCCCACATCGAAATGGGTCGTCTAGTGACTGGAGCAAAACGACCGATCGTTTTGTACGTCAGTGGAGGGAACACACAAGTGATCGCGCATTCCGCCGGACGATATCGAATATTTGGCGAAACCATAGATATCGCATTAGGCAACTGTTTGGACCGGTTTGCTCGAATCGTTAACTTATCTAACGATCCGAGTCCGGGATTTAATGTAGAGCGTCTGGCCCGTCAGGGCAAGCGGTTTTTCGAATTGCCATACTCAGTCAAAGGTATGGACGTTTCGTTTGCTGGACTACTATCCTATTTGGAACAACGAGCTACCGGTCTACTCGAATCCGGTGAATATACGGTCGAAGATTTGTGCTTCAGTTTACAAGAGACTGCATTTGCCATGTGTGTAGAAATCACTGAACGAGCTATGGCCCATTGTGATACTAAGGAAGTTCTCATTGTTGGTGGTGTGGGTTGCAACGAACGTTTGCAATCAATGATGGGCAAAATGGCCGAGGAACGTGGTGCAACACTGTTCGCGACGGACGAACGGTTTTGCATTGACAATGGAGCAATGATTGCACACACTGGTTGTCTCATGTTCAAAAGTGGTATTCTTACCGAACTGAAAGATTCCACGGTGACTCAGCGTTATCGAACAGACGAGGTGGAAGTTGTGTGGTAACAGTGGCTTGTTGATATGTACAGTGTATTCAATAAATGTGGTTCCACTCCCAAACGCGTGTTCGCATATTTTGTCTCCATCGATTTACCAGTGAGAAAGTCTCGGTAGAGTTGTTGCACACCTTTTACTCTCTTTATTGTCCTCATGTTTATTTCCCGTTCCCGTTCTGTTCACTTGTCGTCCGTTTAGTTTCGTGTGAGTGTATACTTGTCACCGTAACATCTGGCTTTTTAATAAAGGACGGGTGTACGTCGCCGCGGTTCGCACTCATTCTACGTTTTCGAAACCTGGTCACTTCGCGCTGAGTATGCTCGGCGTCTTTCCCTGTTTGACAACTGATGTCTCCGAAGCACTGCTCGTGTCTGGTGGGGACATCGGGTGGTGATCCAGTGGGTTAGAGTGTTCGGTTACCGCCTCGGAGGTCCGAGGTTCGAATCCCCGCCATCAGCGGCACTTTGGTGGTAGACAGCATTTCACTATCGTCCGGATGGTTACCACACATGGGCTATTTGGGGCTTATGTGGTTCTCCACTGCAAGTCTCAGGGTTTGGTTGCCAGTTATACCTGATAGTGCAGTAGGCCTTCGTGGCTATGGGGTAAATATCCCTTCCACTGCACTCATGCACAAGCAAATAATGAAAAATGACGAGGTGCGTCGTCGTGTGTTAGACACGGATGGCTGTCCTGTCAATGAAGTGATCGCTGAACACCGTCTCCGGTGGCTCGGTCATGTTTTACGAATGCTTGTCTATCGTCTACCTTTCCGTGCTCTATTCTCACGTGCTGGGCGAGGCTGCAAGCAGCGATGCGGTAGTCAGACCATGACTTGGCGTTGGAGTGTGATGAAGTTATCATCTGCATTGGGTTCGGTTGGTGCTTCTCGCCTCTCTGGGGCACAAGGATGAGGATTGTTGTTTGTTAGAGATGTTGCGGGGCATAGCTCAGAATAGAATTGGGGGGGGGGGCGAGAATGCTGTATGGTCTGTCTGTCGAACTCTGGTGCCCCATAATCACAAAATGTCATTCTGACAGACAAAATGCGAAGAAACATCAAAGATGTACGGTGAAAAGTACAAAAACTCAGCTCTTTTTTCACTAATTGTCTGTTTTGTGATTGTCCTTG
>STRG.41181.2
TTATTCCGATTGTACATTTGTCTTACGCCTTCAACTGCAGACAACGTTGACTCACGTATGAAGACACGTGTTTGCGTTTTCAGTGCTCGCCTGTACTGGCACCTACCGTATGCTGCTATAGGATACATGTTTACCCGTACAAGTGCACCTCACTTCTAACAATTGAATTCAGAATACAATAGAATACAATACGTATGACCCGATAACCGTTTATCGCCACGCAGCAGCGATGAAGACTGATTGAAATTCAGATACATTTGCTCTATTGTGACCGCGTTGCAGTTCTCGTTCCCCATTGTTCCTCCCTAAGTGAGTCTTTGACCGCGATGTGCTTTCACTTGCTTTGTCCACTTCGTCCACTTCGTCCACTTGGAACACGAAAGCCAACTGAGACGATTGCTTCTGTCTACTGGTCTTGTTATTGTTGGCCTCTCGATCAGCTTGTTCAGTCGCATGATATTTGCTGAGCCTTTTAGCTCTGATTACCGCAGGGTCGAGTCCGCATACGTAATCGTGGACGCACAATATGTTAATATGTGCAGACGGCGAGCGCACGGTGCGGCGACCCACGCGAAATGTGTGAAGGTGATTGGTGCACCGGTCTTCAGACGAATCAGGAGGAAATCTCAAACAGTCAACCGGATGGCATTTTCGCATCATTCTGACCTAATTCGAAACAGTAGGGAAATGGTTTAGTCTGTCGGAGTCGGTGTGGAGTGATTACCTCGGACAGAGGACGACTTTGCGCACTCGGCACACACTGACGAAGCTCGTCATTACGCGCCGGACGTTGCCACCAGATGCGAACCATGCTCCGGAGATATCGCCAGATATGATCATTGATGGAATAAGTGATTGTCTCATGGATGTTAGTGATGGGATAAAACCGAACGCATTCTCTGTGCCACATTTTAGAAAATATGAAGGTCCAAACTCTGTCTGACCAATCACAGTGCCATCCCAAGGACCAACTGTAACGGGAAATGCTGGGGCGAGTAAACGGCGTGAATATCAAGGCGAACGTACGAACCAAACGAAAGCCACAGACAGAAGAACAGGTGGTGAATATGTCGGAGGCGTCCCGAAGCAGGCAAAAGGAGGAATACAGACTAACAGAGAGGAAGCAGCGGAATCTTCGGCAGCCAACAAGACAGCCCAGGTGAGGGGCTGTCGATCGAGCCGTCAACTGAGACAATCGGACCAACCGAAGGGAAATGACGCCCAAGAGCCCAGGCCATTGCCCAGGGGCAACTGACCAGAACGCAGGCGAGGCGCTCAAGCAGCGGTAATAGCAATCTTGGTGCCGCGCATTCTGGATAAGGGCATATATAAAGGACTGTATATGTTTCATGACTTGACTTGTTTGGCCGATGAAATACAAGTATCCTTCCATGTGTTGTCGTTCTTGTTATACAATGACTATTCCTGTTCCCTGATTGATTAATTTCCCTCGCCCCCATTGCAACCACTGTAATGTGTTCTGTGCAACAGCGTTCTGATTCGAACGAGAGTGTTCGTGACGGCTGATGGTTAACGATCATTCAGAAATTTCCATTGCAGAGGGCACGAGCGTTATAATTTGGCACCAACAACTGGACAAGAGTTACCCGAGAAAAGAGTGTTGGAATGCGGGAAGTTGATCCGGAAATGTCCGAAGCATCGATGGCTACCGATTTTCAAGAAACAGGACCGTTTGTGAATAGAAGCATAAACGTTCTGCGCCCAGAAAATACGTTCCAGGCGATGATTTCGGAGTCTGGGAGTCTCAGGTTCGCCGATATTCTCGGAGGTTCCCACCTACCACGAGAGTTGATATGGTATTGAGCTTACTGACATGTGA
>STRG.36260.6
GGGAAATAAATGGGGGGAGGTACAATTCCCTAGAGCACTCCTGAATTGTTCACCAAGGGTTTGGACATTTTAAAGACCAGTCGTGTGCACTGAGTTCTGTTGGCAAAATACTCAGACAACCACGCCAATATTGGTGTGGGACAGCCGAAAGCTCCCAGTTTACGGAGGAGGACAGACCGCGGAACAGAACCAAAAGCGGAAGAGTAGTCTAGAAAAGCGCATCACACAAACTTCGTTGATCCATCCAACGATCTGGTTATATGGTGGACTAAGGAAGCGATAGCATCCACAGTGGACTTGTCATTAGCATGAAATTAGCCACGTACAGGTTCCTGAACCGCACTCCAGTTACACTCTGAACAATCGTGCATCACTAATGCAGTCAAGACTACCGTCAAACGGTGTCATGTGATGCCATCGATTACCTTCATAAATGCATATCGTAATCTGTGGTTGGGAACACAGACGGAGGTAACGTGACGCCACAGTGGCTATCCCACTTTCCGCGTTGTTTCGGAATTGGGCCAAAATTATTCGCACGTGCCACCCAATTGGCTGCCTGAGATTTCCTCTTGATTGGTCTGAAGACCAGCGCATCAATAACCCTTACACATGTCGCGCAGGTGGCCAGACCACGAGCTCGTCATCTATGCATCGCACCATAATGTGTGTCCACAATTACGCACGTGAACTCGACCTTGTCGTGACCAGAGCTACTACCATGCGATCGAAGCAGGTAATCAAGAGGCGATCACTAACAAGACGAGCAGATAGATGTAGGCCTGTCAGTCATCCTTACGCGTTCCAAGTGTGCGAAGTGAACAAAGCAGGTGAAACCTCACTGCGGTTTTCAACCTCGAAAAGTAGCATCCACAAAAAGTAGCAGCATTTAAAACACGCAATTCCTCTCAAACCAGCATGTCTCTTAGACGTTGCACCCGACTGACGAAGGCTGTCGTCACATATAATTGGTCAAAACAAGTCATCTAATCGATTGATCGATTCAAGGTCACCCACTTATCTATCAAAACCATCTCACTTCATGCAACAAGTGCTCCTCACCGCCCGTAACACGGATCTGTTGAAATGTAAGACGGATTAAATATAAAATCGGAAGAGAGGACTACAATTAAAGCCGGTTAGGCTCAGCGGTGACATGGAATAACTGGGAAAGCCATATTGCTACTTGTAAATCTTCTCACGGACATCAACAGAAAATGTCGCGGAGCAGAAAAGCGAACGTGTTAGAAGGAACTGCTCGCACTTTACCTCGGATTGGCTATTATCAACCAGCAACAATACAGAAATACATGCAATACGTTTGGTGACAAGGTCGCTGATCGGGACTTAAAAGACGTTGTCGAACAAGCTACTACTCACCCAATCTTTCAATATAAACGTGGTAAAGCCCAGTATTACTGATTTTGTAACGGGGAATTCTGGGGGAAGGGAACGACGCGAATATCAAGGCGAACGGACGAACCAAACGAGGGCCGCAGACAAAAGAACAGACGGCGAATATGTCGGAGGCGTCCCAAAGCAGACAAAAGAACGCATACGGACTATCAGAAGGAAACCAGTGGGATCTCCGGCAACCAGCGAGATAGCCCAGGTGAGGGGCCGCCGATCGAGCTGTCAACTGAGACAATCGGACCAACCGAAGAAAAATGACGCCCAAAAGAAGCAAGCTATTGGCCACGGGCAACTGGCCAGAACGCAGCCGAAGATCTCAAGCAATGTTGGTGCCGCGCAGTTTGGAAAAGGGCCTATATAGACGATTGTATGTGCTTCATGACTTGACTTGTTTGGCCGTTGAAATACAAGTATACTACCGTG
>STRG.7813.1
CTTAACCTAGTCTGTTCCACGTGTTGTAACGCCGAGTCACAACTGAACTAGCTATTTCTGTGACAAGCACTCTCAACAAAATGAACCTGAACGAAGAGCTTCGAGGAGTGGAGTTACATATTCACCTCGATGGAGCAGTTCGTGCGGATACACTTTACAATTTGGCTTTGCGTCGAAACCTCGTTGGGCCGAGCAGGAGTCACGAGGAATTTCGTAAATCTTTGATTCCCACCAAACCGTACAAGCTTGCGAATTTTCTGGAGCCATTTAAGCTTATTTTACTCACACTGGCAGGTGATAAGGAAGCAATAATGCAGGTAGCTGAAGAATGTGTGGAGGATTGTGTGCTGCGGTCCAAACTGTGCTACGTGGAGCTACGATTCGCCCCGCACTTGCTTACTGGTCCGGGTTTGGATTCAGATGCTGTCACTCGAGCTGTCCTGGAGGCTGTGAAAATCAGTTCTCGCAGGTATGGAATCCAGGTTCGTCTGCTGTTGTGCATTCTTCGCCAAAAACCAGAGACGGCGGAAGAAGTCCTTGAATTGGCAATCAAATATTGTGACCACGGAGTGGTTGGTATTGATGTGTCCGGTGACGATGCAACTTGGCGTGACTATGGTTTATCACCAAAGATTATCGGGGTTTTCAAGGAGGCTCACAAGCGCCACATTCATCGAACTGTACACGCAGGTGAAAATAGCCCAGCCGAAGCAGTTCTAGAGGCAGTCTCATGTCTCCATGCCGAACGCATCGGGCACGGGTACAGTGTAATTCAACAGCCGGAAATCTACGAATGGTTACGAAACACCCCGGTGCATTTTGAGGTTTGTCCTACTTCAAGCGTCATGACTGGTGGAGTAAATCTGAAGTCTACCAGTTTGCATCCAGTTGTCCAGTTTGCTAAGGACAATGTGAAGTATTCCATCAACACGGACGGCCCTTTAATGACCGGTCGATGGTTGCAAGAGGAATACCAGTACTGTTTGAACGAATTTGGTCTGACTGCCCGTGATTTGGAAGTGACCAAGTTAAACGCCGCGAAAGCGGCATTCCTGGACGAGGAAGAGGATCACATCAGATTGATTGAACACATTCAGTCCGGCATGGGATCGGGGCGTGGTTTTTCAACTTTTTAATCCGGATGCCTTCAGATGAGAATTGATTTTTAACTGAGAACCTTGTTCCGTCATTCTTGAGGATCGATGATTCGCCAAGAACTTCTGTGGTTATGTGCTTTCAACTTGGACTGTTTTAAACGACATCCATGTGATGATTCAGATGGCCAACTCAGTGACAATAGTTAATATGCAACAGTCTTCAATTTATATAATACAATTCATTAGTTATTAATTCCATTCCAATGCGAAATCGTGTTCATAAATGCTCTTACTTTTATCATTCCTAATAGAATGACAGTGTCCGTTAGCGTGATTGAAAGTAGGTGTGCAGGTATGGGTATTCATTATGTGACTTTGAAAAACTTGGCTAAAGAAGCTAAGAAGGTTGGTTTGCACAATGCATCCAGGATTATTTCGGTGCATCTTCGCAAATTACATATTGCCGTTCGGGCTATTGTCTATATAGTCAAGAGAAACGAACATTAGGTGACTTCACCAAAAGAACGAGAATCCTCAGGTCGTCGGTCACGCAACATTTTTGGGAGAAGATGCGTAGCATCATTCCATACTACGCATTTGGGGTCTTATACTCTAGCAACAACTGATGACTGTTCAGTTACGCAGAAGCACTGGCCATTCACAGTCAAAACCCCGAGTTACGTAAGTAACCCGAATGGTTCATCTATTTATCTCTGCCTTGGTAACAAACATTCTTTAGTGGACCACAATTTTGTCTCTTTATGTTCGTTTTTCTTGACTATAAAGACAACTTCCGCAACTGTAGTATGTACCTTGTGAAGCTGCATCGAAATGATCCTGGATACATCGTACAAACCAATCTTTCTGGC
>STRG.51787.2
GCAACTCAATATTATTGCTAAGTGATTGTACAAAGATTTACATATTGAGTTCACAGAAGAAAATGATTTGGTGTATAAATCTTTGCGCTCATTTGTTGGTGATTTATCATAAATATTTATATAACAAAGCAACTTTATTCCTTTTTCACTTTTTCAGAGAATAATACGCAGGGTTTTCAGATACTGGTTGTTTTTTCCGTTTCCATACGATTGTCGAATTGTGCCGAAATGAAAAACGGGGACAATATTTCGGTCCTGGTGAACGGAGATTTGGGCGGGGAACCGGTATCTTCCACGATCGCAATTCCAGTCTATCGGAAAGAAAATACGGAAAAAGTGGACTTGAAATTAAAAATGATGGCAAATTGTTCGGATGTCTATCCGGGTGATACGGTTGATATCAGTGCAACCGTTTCACACTCAAGCCAATCAAAGGAGGAGTGTGATTCCATTACAATGGTTCTCCACAATGGACCGTGGGTTTCAAAGGTAGACTTGACAAGCAACGGATCTGAAGTACTATGGAACGACAACAGTGATATCCGTCTGTTTGTACAACATGTGAGTCCGCATCTAAATATCATTTATTTAAAGTATAAGTCGAAAGTGCTTCTCGCAAGACACATCTTACTTTTATCACTACGACAGCCTAATGTTTCACTTTTTTGGGTAGAACACTCAGTGGTCCTCTTCCCTAACGAGTTTCATTGACAAAGATGACTTGACCTTGGGGATGCACATAACCGGAACTTTGATGACCGAAATCAACTGTATTAAAAATTACTGAGTTTATTTAGGTTATACTATGGAAAATTTGGTTGAAAAGTTGCTGATTGATCAAAACGTAAGCCGGCCACGAAACTTATTTAAAAATCAATTGGTTTTCAGTGGGGTATGAATAAATGGTCATCAAGCCAATGCCTAAATGATGAAGCCGCGGCACGAGACATTACGATTTTGATTCAGTGCAAAACCCAACAAGCTAATTCTCGTTTCATTGAAAACACTCGGTCTGTCCAGCTTGCAGATATGATAAAAATGTGAACTGGTCACTGATTCGTAAACCGATGAAAAGCCAGTTATGTAGATCTCCCGGAAGTATTCACGATAAAGTGGTCGTGTAACTTGAGTACAGTAGAACGTGAAGTGTTATCCAGCACACGGGAATATGCAATTGCATTCAACNNNNNNNNNNNNNNNNNNNNNNNNNNAATTCATGAGTGATCGTGATACGGTTGTGAAATGCTATTCCAGTTTAGTATTGAGTTCGAACGTAGTGTTCCAGAACTTGATGGTAATATAATAACAATAATAATATAGTAGTAAACTACATTTACATCCATCTATTGCAATCTTCTCTTCGTGCAGATCTTGGAAATAGAGTTTCACAGGTCATCACATATCAAACGGAAGATAGAATTTTCATCGGAATTGGACCACAAAGACAAGGTATAGTGGTTTCGCATGACCTGGAACGCTGGACAGGTTGGAGCATGTCCACCTTCCGTGACGAAACGGACGGAAAATATCTGCAAAATGCCACATACTTGCCATGGGAGGAAACAGACAAGTTTAATAAAAATTTGGTGGGGAAGAAATGCAATGCCTACGCGAGTGGGGACTGGAACTTTTGCTACAGCGGAATATTTTACAAAAATAAGCAAGTCGCCTCTTG
>STRG.21988.1
TATATATATATATATTGCATCGGCCCGAAATCAAGCATGGTACCAACGCGGTAACAACAAATACCAAAATTGGAGAGGGGGAACAGTCTTCCGGTAAAAGAGAGTGGAAAAATCATCCTGTATGGGCCTCGTATTGCATTCCCCTGAATCTGCTTGATGTCGATGCCGTGCTAATACTTCCAGGCTGTTGTTCAGTTTCCTCTTGAAGTTTATCTCGTTTTCCTCACCCACCGCGTCGGTCGTTACAGCGTTCCAGAGGTTTTTCACTCTCGCTGGTCGATAAGCGGCTGGCAAACCGGTGGACTGTAACTTTTCGAACGTCAGTACGTGGCCTTTGGTGCTCAATAAAAGAAACAGTAAGCAAAAATACCACGGTGTGGCTTTTCCCACTTCGATATTTTTTTCGTTATTTTTTTGTCCGAGTGATATTTTTACTATGGGACACGAGAGTTCAACAGACAAGAGGTACAGTATTCCCGCCACTGACGTTTATTCTCAGTCGTGTCCCTCAACGTCTCAAACCGACAACAGTCCTCGACCCTTTGGCCCCAACCATGAGACGGGAAGCCGATGCTGATGATAGCTTCTTTATCTCTGTGCCTAGCCATGGCCTGATCGCCGCGTCACTTTCTAGCCTAGCTTAACACGCGAGCATAGATCACGGTAGGGTAGACGACAAGCAGGCATTCGCAAAACATGTATGAGCCACCGGAGGCAGTGTAGAGCGATAACTTCGGTGAGAGAGCGGCAATCCCTGCGGTTCACTTCGTCATTACTCACTCAATGTTCCCACCGGACGCGAACAATGCTTCTGAGACATCGGTTGCCGAACACGGAAAGACGTCAAGAATCCTCAGTGCGAAGTGGCGAGGTCTCGCAACCGTAGAGTAAAACACTGCGAACTGCAGCGATGTACACCTGCCCCTTGAGAGAGCGGGATGTCGCGATGTCCCCCCTATGCTCTAGAATTATACCGTCAGGTTTATCTCATTCCATATCTAGGTCAGATTAGGAATCTAGAACGAGTGCAGGCGCGCTCTCAGTGTGCGTTCAGATATGTGTACCGGTAGGGTCTGGTGAACTCTGCCGAAGCTGCGACTTTCAATTCATTCCTCATAATATAAACGGAAGGAATCCTCACGTATAAGCCTCATTGGAATAAACAAGACCGAGTAAAGCGCCAGAGCCTCCTCAGTGTTTAGTCAAGTTTCTTGTCGAGTTTTATCGTTCACATCTATCACATCAGTAGGTAAAGAATTTCAAAGGTTTGTAGCCCTCCGGGAGAAGCAATAGACTAGCTGCAAATCAGAATGCATCTTCACCATTGTCATTCAATGCCTGCACGTATGAAGTGGCCCACGAAGCGGAAAGTCAGCTTTTGGTTCAGGCCCAAGATCACCCCGGATAATGCAATGGATATAGGTGAGGTTGCCCCGCATCCGCCGATAGGTTTCTGGAAACAAACCAGTCACTTCTAGACGTCCACAGTGTAGTCCTGAGATAAGAGGAATAGCGGACCTGTGCACTATTCAACTTGGTCGGTTCAACAGCTGTAGGGGGATATAAAGCCGCTCTACCACACTCAAGTCAAGGACGCACACGAAAAGTATGATGCATGCGGGAGGCGTCGTATGATAATTTTACGGATGATCGGCGAACTGGATCGAGGACACTCCAGGTTAAAACACACTGTCCCTGGGACCTTTGGCTGTCAGCCCCGCAGACGCCAAACCCCTAGATCGCGATTACAATCTGTTGCTGGTAACCCATCACGATGGGACTCAAACTTGGCGTGGTGTGATGACTTGCGGGCCTCCATGGTTCAAAGAGCTGTATAGGATGCAGGAGATGTAGTCACGCTTGACAGGTCGGTGAGTGGAGGCCAGCCAAAGTCCAGTCTCTCAACCAGTTGCAGGGCGACATCTATTTCCAGTCACCATGCCCCTGGAGAGGATAGCCCAGAAAATAAACACGGAGAAAAGCAGCCTGACGGTCTAAAAACATTCACTAGATGGACGTAGGAGTGGAGTACCTCGGGTTTCTCTCGACAGTGGGAAAAGTCATCGCACTTCATTGGGCAGCCATCGTCCGCCTAAGCTGGGCAGCCCCCACCCCAAGGGATGCTGCTTCGTCCACCTTCCGCTCGCTCCATTGGGTTCATGAGACTAAGGACTGAATAACAAAAGCAGATTGATAACAAAGCACCAGAATGTGTGCAACAAACATGTTTCACGTGATAGACCAGAAAAAGTTCCTTCACGAGTTCTTCGGTTAAGTTCCCGTGCTGGGTTAACGCCCCACTGTCTTGTGGATCAGATTTTCAGTCAAAGGTTTCGGTTAGGGTTCCAAAAGAAAAACCCTTTCTGGGGCCTGGGCAGCCGCGAAGTATGTTGCACCCAGAAACCTCCAACATCATTTCTGTAAAGGGTCTTACCGATCTTCCCTCGTCTAATTTAAGATCGATACAAAACGCCACGGCAACTGCGGCTCTGATAAAAGCAATAGCTTATCAGTCGGACATAAGTCAAACATCATCATCATCATCATCGTACAGTGTTAACAGAGAGGCAAGCCCCACTGAGCACAGTCTTTTTCACTGTGTTGCACGTATAATTAAAAGGAATAAATATACAAGATGGTCAGGGAGTGGACCTATACGGGAGGGAAAAGGAAAGAATGCCCTAGTAGCCAGCACACCGAATACTCAGTCTAACTGTACAAACAAACATCGATCAGTCATTCTGGTTCGATAGAAAGTGACAACACGATCGCCACTGTTCGCGATTCGCAGCCATATCCTTCAGTGTCTCCAGCCAACTGGTAGACGGATCTTTTGGACCCCAACCACGAAGACATGAGGCACGTACTTTTCCTAATTTTGCTGTACATTTTCTCATTCCCTGGTGCCACGTCATCTGTTGACCTCCACGTAGTTTCTTCCACTCCCTAGGAGGAACGGTGAATAGGACGCGATACGGTAGACGTGTGTTTGACATACGTAACACATGCCCCAACCAACGAAGTCTACTAAGTTGGATACGCTGTGACAAAACATTCTCCGAATTAGTACCCAATACTCGATTTCTGACCTCAGCATTGCCTACTCGGCTATTCCACTCGATCTTAGCGATACTACACAAGCATCGGTGGTCGAAAACCTCAAGACGACGAATATCTTCAGCACGCAGACTCCAAGTTTTGCAACCATACAACAAAACTGAACGCACTGCAGCACAGTATACACGACCTTTCAACTTCAGTGAAATATCAGATCGACGCCACAAGTGCTTCAGTCCAGCGTACGCCGCTCGAGCCTTGGATTTGCGCGTGCTCACCTCTACTACTGTGCTCCCATCCGTCGTCACGCTGCTGCCGAGGTAGATGAAGTGGTCGACAACTGACAACATCTCCCCATCGAGCATCAAGCTCGGAATCGTTGATGTCCAATCTTGTAACATCACCTTGCACTTTGAAGGTGCAAAGCGCATGCCGAATAGAGCTACAGCTCTTGAGAGTCTATTTAGTGCGCGTTGAGCATGTTCCGTGCATTCGAACAAACAGACAACGTCGTATGCGTGATCTAGGTCACACAGCTTTCCACTATTTCCTAGTTCGACGCCTACATCCTGAAGATTTTGCAACGCACTCTCCATTATTTCGTCCATGACGAAGTTGAAAAGGAATGGAGACAAAGGACATCCTTGTCGAACACCATTGTTCGTTTCGGACCGACCGGATAGTTCACCGTAAACTCTAACGCGGCCAGAAGTATGAGAATACAATGATCTCAGTAGATTCACGAACTTCTGGGGAATACCTTTTCGATGAAGAGTACTGAAAGGCGCTGCTCGATCAACTGAATCGAAAGCGCCTTTCAGGTATAAGAAAATTACTATTGTCGGTCGGCGGTGCGTGTGACGCGTTTCAAGTAGTCGGCGAAGAGTAAAAATCTGGTCGATGCATCCTCGGCCTGGGCGGAATCCGGCCTGCTGTTTGCGGGCATTCCTCTCGCGAGCCGGTGTAAGACGATGCAGTAGAATTGAGGCTAATACTTTGGTGATTATCGTAATTAAGCTAATCCTACGATGATTACTACAGTCATTGAATATTCCCTTCTTGAAGATGGGAACAATCAATGACTCGCTCCATACTAACGGAATACGCTCCTCGTTCCAAATATCACGGAGCAAGGCGGTAAGTGATTTTATCAAAACATTACCACCCACTTTGAAAACAACTGGAGTAGTTCGTCGGGACCTGCAGCTTTCCCTCGCTTTAGTGATCGAATGCATGATTCTACTTCTACTTCCGATGGGGGCTCAAGTGGTACCACCCAAGGAGTCGCAGTTGTTGATACAGGAGTAACTACACTAGCGTGCGGCCAGCTAAACTGTTCCTTGAAGTATTCGGCCCAACGGTCAAGCCTTTGCTGTTTGCTGTGGATGGGTTCTCCATTCCTATTGCAAGTCGTTTCACTGACCTGGGTGCGCCGTCCGCCAGTGTCACGAATAAGTTTGAACAGTCTCTGACTGTTACCTGAAGCAGCTGCTATTTCCATTTCTTCGACTACCTTGACCCACCAATTTTCGCGATCATTCTTAAGGCTTTTCGTAACTTGCGTTTGTAGCTTTCTCCGCATCTTTTTCATTTCCTTACGGTTCGAGAGCTGACGCTTTTGCTCCATTATACTCAGCGACTCTTGCGATATCCAGTATCTTTGATGGACAGCGGATCTAGGACCACAAGCAAAACCTGCTGCAAAGTGCATCGCCTGTTTGATATAAGCCCAATGCTCATCTACATTACTGTTCGTCATAGATCCTAGCTCATGTGCTAACTTCTTCTCATAACGAATGCGTACTTCTGGATCACACAAACGTTGCACGGCTAATCGGGTTTGCGGTTTGCGACGATGACCATTGAGCTGGAGCGATAATCGCATTAAAACTAATGCGTGGTCCGACTCTACGTACGTGGACCAGTAAGATCTACAGTTCTGAACAGAACTGCGCCACCGGTAGCTTACGGCGATATGATCGATCTGGCTTAGGGTACCTGTAGAGTAAGAGCGCCATGTTGCTGTGCGAAGCGAGCTGTGTTGAAAATTGGTGCTAGACAAGAACAATCGATTGTCTGCACAAAACTGAAGAAGCCTATCCTCGTTATCTGTACGCTCAGCGGGTAAAGCACAACGCCCACCTAAACAGGCTTCTGACACACTAAGTTTACCAACTTGTGCATTGAAGTCACCAGCTAGCACTACAATGTCAGAACCTTTACTGCTGCGAACGAGGGTGGCGAGTTCGTCATAGAACTCATCTTTCTGCGCGTCTGAGCTGCAGTCTTTTGGGGCGTACGCCGAGATCACAAACATATTGCGCTTAACACAACTATCCTTTGGAACGCCAACTGACCCTTGGAGTCTTACAGCACATAAACGACTGTTAACAGGGATCCAGTCTAAAAGGGCAGCCTCAGCCTTGTCAGTCAAGACTATTCCTACACCACGTTGACCCACAGCTCGAGCTACTTCGTCTCCTGAAGTGCGCAGAAAATACCTCGATGAGATACCAGGAGCAGTTAGTTGTATTACACTGCTCGAGTCCTGGATACGCGTTTCACTTAAGCAGCAGACATCAATCTTCAGAGAATCTATTGCGAGTGCTAGGCACGCCTGCTGACTGGCCTGAATGAGTGTACGCACGTTGAAGGATCTGAGATTCAGAGGCTATCGAGGCTTGAGAAAATGTGAGTTACCAGACAGAGGATTATTCCCGATACTATTTGACAGTGAATCGTTGCGAGTATCGACCGTGTTATCAGTGGGAGCATTATGGGTGGATAGATGGGGCAAAGAGGGGTGGTTGGGGACAGAAGACAAAGGTTGAATAAAGGAGAGGGAACTCTGAGCAGTAGCCCACTTATCACTACCCACCCCGCTTGATGCGATGGGCAGCGCGGTCCTGATTATCCTGCGCGACGACCGATGCAGTATGGAATTCTTTGTATTCGTGCAGTTCATGGGAGATGTTGGACGGGTACTGCCAGGGTGTCCAGCCACAAAGCAGGAGAACGATTAGGGTCCTCACCGAAAGCCTTTAGTTCTAACAAGAACCTATCCGCAAGGCAGCGGGATGGCCTAGTGGAAGCCCATTTGCTTGGATAAATTATTCTTCCACTGATTTTTCTGACTGAGTTGCCAGCTCAAATCAACCCCCAACCTGGAGGACCAGGAGACTGGACTTTGTCTGACCTCTACCCATTGACCTGTCAGGTATGATTGCATCTCCGGCTTAAAGAAGCCATCCTGTATAGCTCTTTGGGTCATAGAGGCGCGCAAACTATCACGTAAATCACAAATCAAACGCACTCCCCGAACCTACATGTTCGCTTCACTTGACTGCCTTCAATGTCCGCACACTGTCAGATAGGGCAAAAGGTTGCCCTCGCTAGAACTCTTGAAAATTTTAAAATAGATGTACGCTGTCTCCGAAACATGCACCCAAGACCCCACTTCTGTAATCACTCTTTGCACCTCGGATATAGCTTCAGGCTCGGCTGTCGGGTGATTTGGCGTCGTGCTCGTAGCATGACAGGCGTTGAGACTGCTTTCAGCGTGAGAGCTAAGGGTTCACTGCCAGACCGGATCCCGGTAAAAATTTCCGTTGAACGGTTCTATACCTATCAACATCAGACTGAGGCGTCGATGTTTGTTCGTCTTGTCTATGTATGCGCCAACCGTATGCAGTTTCTCTGAGACCTAGGACGAATCCTACCTCGATTTGTCTCGACTGCTTCGAAGCGTGCGTTCAACGGATGTGGTTGTCATTGCTGGGGATTTCAACTCTCAAGATGACCGTTTTGAGGACTCCGAAAGGCTCATTGTAGGCCTGCTTGCCATCCTGGCGGATCGCACTGACAAAAACGATTGACTCATCCAGCTGTGCTCTGACCACAGATTGTTTCTGGCGAGTAAGGATTTCTGCTATAAGAAGTGGCAGAGATTGACATTGCGTCCTCCTACGTCTTCACAACGTTGGACTCAGATTAACTATATTGTCATTAGTTGCCGCTGACGTGAATCAGTTGAAGATTGTCGTCCATTTTAATCTACGCCTGTGGACTCCGAGCACGTTTTGGTAATGCTCATCTATGATTACGTCTCATTCGTGGTTGCACCCTCGCCGAAACCACCCGTCCCACACAGTTGCTCCCAGACGATAATTGTCGATTTGCTTTTCAGACCGAGTTGTCTGCACAGTTATCGCTACAGCCAGATGTCCAGGACCCAGATGAACACTGGCAACAGAACAGGTAAGCCCTGTATACCACTTTCAACGCCATTCGAGACTCTGGTTCAAGTAAGCCTCATAAACGATGGATGTCTTCGGCATCAGTTGCTTTGTTGGGTGTTCGTAAATCCGTCCCTCCGGATGCCACATCCGTTGAAGTGCGTCAATCTCTAAGACACCAACAAACTTGGAGCCTGAGAAGTGACCGCGAGCATTAGTGGATCGTGAAATGTAAGCAAATAGAGAGGACTGCGTCTATTAGCAATACTCGCAATCCTGACCGTTTAATCAGAGATGCCAGTCCACGGAAGCCTAGTGTGAGTTAATCAAAGGACCTGACGGCTCATTGATTCACTCTCTGGGACGTTTTCTGCACCGTTGGGCGAAGCACTTCAATGGACATTTCGGTTGGCCCACTTCGGCAGCGTACCTTCCGCATATACCTGCAGGAAAACCGATGCAGATAAATACCACTCCATCAGAAATGGAGGTTATGCGGGAGATAGGTTACTTGAAAAGGTACGAAACCGCAAGACCGGATGAGTTATTTCCATCTATTTTCAAGGATGGAGGCAAAGCTTTGGTTTCTCCGTTAACAAAACTCCAGGCAATCAGGGATGATGAACAGATTCCCACGGAATGGTGTGAATCGGTGGTTGTGCCGCTTTGCAAGAAAGGTGATAAGTCATCTTGTGAAAACCGCAGAGAAATTAGCTTGCTAAGTATCGCATCCAAACTGACCTCCGAGATCATTCTTCATCGATCATCTGGCGTCCGCGAAATGTGTACGCGTGAGAATCAAGCCGGTTTCAGACCTGGTCGGGGTTGTATAGGTCACATCTTTACTCTTCGACAAACCTTAGAGCACAGACATATCATTCGTAGGCCCACAATCTGTGTCTTTCTTGATCTGAAACCGGTGTTCGACTCAGTCTACCGCATAGTTCTTTGGCGCTGCCTCTTACTGAAGGGTGTGCCAGAGAAGTTTATTTCTCTTTTCCAATACCTGTATGCAAATAGCCGAAACCGAGTTCGTGCTTACGGCGATCTCACACGAGTTTACCACGAAAAGTGGTGTTCGTCAGGGTTGCTCTCTTTTGTCCTTCCTCTTCAATTTTGTAATTGAATTGATTGATCCTCCTGTGAGAATAGTGACATCGATCTTTGTTCAGACAATAAACTGTCTGACTTGGAATTCGCGGATGACATTGTTCTTTAGAGTGAAGATCCAGGTAAGTAGCAAAATTTCCTAGATAGCCTAAAGAACTATGTAGGGATATATGGGATACGGCTTCACCTTCGAAATGTAAAATGCTGTTGCAGGACTGGGTTGGCTCAACACCAGACCTTGTCTTGGCAAGGAAGCTTTAACTGAACTAGGTAAGTTTTTTTACCTGGTTAGGTACATCTCACCAGGTGGTCGAATATCGGATGACGTATCGCCACGCATATACATGGCGCGACTAGCTTCTGCCAGCCTCTGCCATTTGTTGCACCGGCGTGTCATCCGATTGTCTGTCAAGGGTTGAGTGTACGTTGCGGCGATTAGATCGGTTGTTTTATGCGGCTCAGAAACGTGGTCTTTATGGGGTAGAAGATAGGAGTAGATTGTCGGTGTTTGAGCATCGATGTCTCCGTAGTATTGCCTGAATATTGTGGAAACACCGTACCAGCAATGCTGAGGTTAGGCGTAGGGTGTTGGGAACCTGTTAGGAAGTTAAAACGAAGGAAAGTCTTCCAGACAAACCATCAACCAACTCGAGCGTGCCAGGCTGGATCGAACAATCAATAATCAATAAATTATCGGATCACTCATGACGTAACCTTTTTTGCTGATCGAGCAGTCATTTACAGCCCGACACCAATTGAGTCAACGGATCAATAATCAATCCGGCAAAGTATTTTTATCAAGCTAATCAGCCCGATAGCTTGAACCTAACTGGGCGCCCGAGTTCGGGAATATTAGATTTTCGCTTTATATACAACATAGTAATCTCTGTGAACCACACATTTCTTGTGAGTCAAGTTCCTGCCCTCTGGTTTTTCATAGCGGGCTGGAGCGATTGGAGTCGCAAGCTGAGATTGAGTTCGCAGATTTCCCGAGGGTCATACCGTATAAGTACCAGAGGTCAGTCTCTGGATTAAGTACTGAATCTAAATAGGTTAATGTGGCTGGGACGTGTGTTACGCATGCCTATCGACAGAATTCCTCGACGTGCTCTGTTTTCCGAGACAGGTAGTGGTTGGAATGTGGGTCGAGGTGGTCAGTCCATGACATGGCAGAAAGGTATGGAAAATTCGACCAATGGAATTGGCCAGGTAGGACATGTTAGACTGCCGGGTTGGGGTTCAGACGATCCGCCTGTCAGATGGTTGGAGACATTAATTGATATGGTTGGTTAGGTGTTGTGGCCAGTGGCGTAGTTACATTCGGACTCTCCCTGGGTCTTCGTGATTTCCGCTTCTTACCCCATTTTCGGCTGTTCAACTTTATGCTTCTATTCTTTTCTCCCTTGACTTGACGATGCTGGAAGGTAGCAACCAAAACCAGAGCATGAAAGTGCAAGGTTAGTGGTTCAATGAATTGTAGTGAACTGCTCGTAATAGGGATCCAGACAGCTTGTAGCTCATTGGCAGCTGAGAGTAGCCAAGGCGCGTGAAAACACCGCGCCAGATATAGCGGCAGCGCCCACACAGAGTACTAGATCCTCTGGCAGAATTCGGCTGTCTTCAACAGAGCAGAGTTTGCGCCACAGCTTCAGGTCATCCGCATACAACAGACATGAGGGTGTGAAAACTGTCGGAAGGTCTTTTATGTAAGCAGGAGGTAGTAGTGGTCCAAGGACAGATCCCTTGAGGACATCACCACTGAAAGCTGAATGCCTCCTGGATATAGTCTTCAAGACTGACGGCAAATCGCTGTCTTAAGAAATCCTCAACATATTTCGGTTCCGTTTGTTTCACTGTAGCTTGCGTAGCTGAAAGCATTTTCGTACCTCCAAAAAAGTGAATGTATAAAGGTAAACAAATTATTTAGTTGTTTTTCTAACACTGTGTTATCAGATAGCATGGTTCCAGTTACAGTTTGTTGATCATCTACTCTAGCTCAGTTAACTTACCTGTTTCTCACAAATAATTACCAGGAATGGCAACTTCCTTATAAATTCTCGGCATCATTCAACTTCGAGGTTAGTCTTTATCATTCATGTAATTGCAGGATTGCGTATGTTGTAGGTAGGTTTGTTGTCTACGGCGAGCTGCCTGTAACGGTCAGGAGTGCAGGTTCTATAGCAGAACAATCGACAGCTTCTCGGTTTCACGAGTCCGCATTCTCCTCTGCCAAATCGACTCTTGTGGCTACTCAACGTAGAATGAGGAAGAAGTAGTTGCTCGGTCCCAATAATAGGTATCTAATAGTAAAGATACGAGAGCAGAATTAGAGAATGAAAGTAGAGTGATTCGGGATGGCTGACATTAGAACGTGTTAAAAACGTGACTCAGACAGAGTACTCTCGGAGAATAGAAGAGATCAGTACCTATCTAGATGGGCATCGAATTTTTGAACAATGTGTGCCTCCGCCGACACTTTAAGAGGTTTTTCCTATTTCTTGCCTCTCAACAAGCAAACGGTTTTGCTTGGGCATTTCAATGTACACGTGGCTTAGCGATTCTGCCCGCGTAGCCAGGGAACGCTACATTTTGGTTTTGGTTAAACGTCCGATCCTTGGGGCTGACAGCCCGTTCAGTTGTTTCAAGACTAACCAGGCCTCTCCACTTTAAATCCCTTTTTAGTGAAAAGAGGTTCTAGTGTTTCACTCTGATTTCTTTAGGCAGATTAACGATGTCTGTTAACTGTTGTCTGAATTGGCGCTGAACGTTCTGTGGCGCGTTATCACGATTGAGCGGTGGTGCACAGGTTTGAACCGTTGTCTTGCACATGGCAACGTCGCAACACTGCTGTATAGACACACGGTTATTATGTTCATATTATCTAGTGGCGTGAATGGTGCCGTTACTTCCTCACGGAAACAGTTTATCATAAGGAAAGTAGCTTTAGTGTAACCACCAAGATATATTACCCTACCTCATGACACTGTTGCGGCGTACGCATCTTTTGCTTTCGTTGAGTTTGCGTGATGTCCGACGAATTTACAATGCTTTGAACGGCTGATGATCTGCAATGCTATACTTTATCCAGAGTGGGTCTAGCTGAGTAATCTAAGAGTCGTTGTACAAACCAAGCGAGGAACTTGATTGTTCGTGGAGAGTAAATCTCTTTCTGTACATTGAACGTGCTCATTTGTGTTATCGGTACCGTTGTCCCGTACTTGTGGATGTGTTTCGTGTTTCACTTGCAGTATAAAAAACTGGTATCCGGTATTCCATCTTTGGTGGGGGTGCGGCATGACAGAAATATGTGGCACCAAATGTTTAGGTCTAAAGAGTAATGCAAACTGTCTCAGAGTAAAATGCACCCTGACTTGGCGCAATAGCATGAAGAGGTTGATTTCGGTTGGTGTTTCCTGGTTGGGGCCAAGGAGATGAGGATTTCCTTTCTTCAGAGACGCTGAGAAATATGGCTTGGAACCGAATCCAGTAACGTAAATGTGTGTGCCCCATGTGTAATTAAAAACCAGACCAAAATAATTACAAAATGTGTACGGCGAAAACATCAGCGAAATTTGCTTTTACTTTAATCTCAGTGTTGACCCTTAATCCTCC
>STRG.53324.1
GTTTGCCTCTCATTTTTAGCGGGGATTCGACGAAATACACTCGGCAGTGGTGGTTGCATAACTGGTGTGCATACCATCGAAGGAATTCTGGACGCTCGATTGGCCGTGGCCATTACCTGTCCTGTGCAGACTGAACTGAACTGAACTGAAGACAACTGAACTGAACTGAACGTTTTGCGCCACTCTTGCTCATTCGCTGAACCACACATCGAACGTTGACCCTGAGTGACGGCTGACTGGCGAGTGCATTGGATTTGTTCTGCGACCTTTGACCCACATTTTCCACAGAAATTTCGTTGACTTGACCGCTTGAACCTTAAGCGATCCAGAATTTGCATGCATTTAGCCGACTCTGGTTCACGGAGCGGTTACCGTTGGGGGTTTTACACCTTCTGTGTCATATTTGTGATTATTTTATAAAGAACCGTATTGAAAACCACAATTGGACTCTTGGCTTTCTCTGATTGTGTTACGCGTATCTCAACGATCATAGAGGTCCGTTACTTAAGATATCGGATGAAGTGTCATTGTTTTGTTCCGTCCGCGGGAGGCTTTGCGACAGCTGTTATTTTTACCGGGTCCCTTTTACTTCCAAAAGGCCTCATAGCCCATACAATTTGTGATGTCGAATTCTTTGTCCAGTCGGCATTTGCTACGGAGTCTACTTCGAGAGTTAAAAATCTCATATAATGGCCTAATACCCTTCTCCCAATCGCCTGTAGTTCACCATCTTTTAAATGAATTCCGCTACAATCAGTTAACGGATGCTCAAAAATGTGCCAAAGAGCAAGAAGCGAGACAGCTGGCAGAAACATACAACCATTATCTGATCAATGTTAGGAAACATCTGCGCCTTCGATCGAAGAACACATCAGACCACTAAGGAGTGAATCATCTGCAAGTCTCTGGAACATAATAGACGAAATTACAAATCGTGTGGCCCACCACATTGTCACTAACGGACTACCAGTCACGGCACGACCTCGCCGACTGGCACCGGACAAATTGGCTCTCGCCAAACGTGAGTTTGACACTTTACTTTCTAAAGGTATTGTTCGTCCTTCTCACAGTCCATGGGCCTCACCTCTGCACATGGTTCTTAAGAAAGATGGCATTAGCTGGCGACCATGTGGCGACTATCGCGCACTAAATTTGGTTACCCGTCACGATAGTTATCCGATACCCCACATACACGACATCACGGCATCATTTCACGGCACGACTGTATTTTCTAAGATCGATTTGGTGCGAGCCTATCACCAGATCCCAGTCGCC
>STRG.24561.1
CTCTTGTCAACCGCGGACGGAAAACGTGTCAGTATATATACATACATAGCTTCGCCCCAGTGGCTTACAAACGTGGATTGGTCAGAACTCTCTTCAACAGAGCCCATAAAATATGTACAGAGGATCAAATACAAAACGAAGAAGAGTTCATAAAAAGAACGCTGCTCTCTAACGGTTATCCGGAGAACTTTATCAGACAACATCAGAGGCCGAGACTTGTGCGCGAGAAAACAATGAACGTGGAAAAGAGCAAGTTTTTATCACTTTGCCTTTTAAAGGAGATCATTTATTCAATCAAATAAATTGTAATCTCAAGTCAGCTCTAAGGCACACATACACAGCGGCGCAGTTGCGTTTGCTGCAGACGACCAAAAGGTTATGTTTTCAAAATCACTCAAATAGTCTTGCTGATCCCAATGTCTCACATATTGTCTATCAGTTCACTTGCAGTTGCGGTGACGTATACATTGGCAGGACGGATCGTTGCTTGACTCAACGAGTGTCAGAACACATACCCAAATGGCTGTCAAACTTGATGACGCAACCTGCTGGGGCAATACACAACGACGTGAAACCGCCAGCTTCTTCGATTGGAAGACACTTGATTGCATCAGGTCACAAAGTTGACCTGACCCAGTGTTTCAAAGCATTGTTGCGCAATCCAGTACCGAAACTACTAGCGTTCAGTGAAGCTATTCTAATCATGATGCATCAGCCAACACTCTGTGCACAAAAACGATTGACCCAAAATGTTTGTTTACCCTGGCGTTAACACGACAGACTTCACTCTCCCCAACGTACGCACTGTAAGAACTTTCGATCGTGCCTACTTTACTGTTGCAATTACCCTCCCCCCTACCGCACCATGTTTATATACTGACACGTTTTACGTCCGCGGTTGACAAGATAAACGAAATGCTTTCATCTCGCGACTTATGTCTTCTCTCCGTTCTCATGAATTGGATAAAGGGGACCCAATGTTTCAAATAATCGAATGGTGACCATACTTTTCAATCGTGGTGTCGCAGTTTTCCAATGACATCCTTCAGGCATAGTTCAGCAGGGAAGGGCAGTCTGAGGACAATTTCATTGAAGTTTCGCCCACTAGTGTTCCTTTTCCTGAAGCCCACATTCAGATCGGATCTAGAGAATCATTTGAAGAACCAACAGTCAAAAAATCGGCAAATTACATACAATACCTTTGAAGGACTTCAATCATCTGCAAAAAATGCAAGAGGTGGCGGATATGGTATTCGTGACATACTATACACGTTGCCTGTGACAGCTCCACTGTATCCATATACCGATATGTTTTAAAAAAACTTGGCAAAATACGAAATACTGTAAAACGCTGTGTACGATATTCTTGCCCCGGTTTCGTATTATCCAGAGTGGGGTCATATTTCCTCAATAAACAAAATATCACACAAACACCAGGGCGTAAGACACCACAGCTGTGAGGGCCTCGACGTGAATCGACACATATACCAACAAGTAACGAATTCTCTGTTCGAAGGATAACCATAACCGATCATAGAGCAGACCGTCAAAGCTACCTCGTTTATAATATGGAAAGTTTACCATTTACCCCAGGTGAACTGATGATAAAGCGAACAACAGGAAGTATGGCCGAAGTTCACTGGAGGAGGAAAAGGATAGCACAAAGAACGCAAAAATAAATGCATACATTCACCAACTAATACAACAACAGTAAACTATGATGGGTGAATGAAAAACCATTCAGTTTCTCAAAGTCATAAAGTTTCTTACCGTTGATGAGGTAACCCGATGGACATTTGACAATATAATTGGGAGTTTTCCCCTCAAGTGACAAGTTGAACCATTACAACCTTCCTTCGTCATTCGGAATGGGGCTCAGATTTCCGATAGGGCTACTCATAAATGGCGACGGGAGTCACCTCCTGGTTCTTCTGACTCGAATTCATTAGAAAAACACTTCAAGTGCACTAGCTTCATATTCTCTGTACAAATACTTCTCAACCCCTGAATTGTTAAATGAACCACTGACAAAGTCACACTTTTTCGACATTCAGAGATAACAAGAAGCTATTGTTTTTACTTTATGATCAACGCAATACCTCTTAACAAAGTAATCCGGGAAGAAAAAAACTCAAATAATGGCTGGAATAGACAGTAACTTACTGCACGAGCCACAGCTCTTGTTTTCTGCTCCAACAGTTCAGGTCGTATCTGGATAACAGTTCCATTATCGAGTTCAGAAGCCTTCGAGGACCGCAAACACTACGGACCGTAATACCATAATTGACGGCCCTTTTCTCTAAATCGCTTATTTTAAGAATCTAGGTCTACAGGGTTCTACTTATCTGAAAATATCGTCAGAGCATAGAAAATGAGCAGGGGCATATCTTATACTTTCTTTTTCAATAAATGTAGCGAAACTTTCGCTACTGTTTTTCACGCAATGCGAAACTACGATGAATCTAGTCCATAATTAAGTCTTACGTGGTCTACTCAGCATTTCCATCGTAATCGTTTCTGCAATTCGAACTACGGTGACAGCTCCCATGAACTCCAACTCTAGGGAGAAAACCGTCTTTATAAGCGCAACGTGTATCTTGGAAACTACAAGAAAATATCTGGGCTGAGACACGTCGGAGAAAATCAGAATTAGGACGCTTCTGTGTGATCAACTTGGGAGGCATCGAAAAATGCGTTTAGTTCAATGTTTTCATCTGCCTAGGACGCAGCACGTATATTCCCTAGAGGCATCCTACCAATGAGATCCTTTTCATTGTCCTTCTAACTTCTTCACACATCAGTTCCATGTTCGCACCCAGCGATCCATCCGAATCAGCTATTCTTCTATACAACCGGAACAATTGCTTCATGCATAATTCGATCGGACTAGTCCTAACTAGAGGATTATTTATTGTGGTTAGCTGTGTGAACAATGTTCCTCGTGATGACGGCAAATCCTTGGAGTGAAAATGACATTCGAAGGAGCCCAGATAAACATTCCCAACCAAACTCAAAAGTTGGAAAGTCACCTACGGGCAACCAAAATGGAGCGTATAACTTTACGATCTTTACTCAGCAAAGTGGATAACCTATATCCACTCGGATCTAGTAAAAGTTCCAAGGTCTCCGCTAAACATGGTGCTTCTGCTGCGTCCTTAACCAAGGGTAGCCAGTCATCAACATGATGGACGAGCAAGATAGCAGTTTCCTCTGGAGGAATACTCGTACAAAAATGCAAAAACCAATACAAAGAGCAGGATAGTTATTCTAAATACTCTCAAGCAACAAGCATCCCAACCGCAACACGAAAATATTCGAAATGCTTCCTAGTATTCCTGGGGCACTATCATCTGCAAGTACGTACTTACATCTTTGGAGGATAGAGTCATAGGCTTCTGACGAACTCGGAAATGAACTGGGACCCTGTAATAAGTGCTCACTCTGCAATTATACCTGAAATACTGCAGTACTACCAAAAGCAACGCACATCTTCCGGGTTTTATTGGATTCAGTACCGCGAGTTTTGGCAGATAACCTTTCAAAAGCATATTCGCAAAGGGGTTCCGCTAGCAGCTGGACAGTGTGCCATTTGACCTAGTGTGCAGTCAAGAAGATCCATTCATCTTGAAATTCTGGATTCTTGAGAATTAAATTTCCTAGCGACCTCGGAAGATGAGAAGTGTCCAACTGACTCTGAGGATCTTAAGATTATTGTTTTACGTTGCTAAGGGGCACCGAGATGCTCGTCGCCGATTTAAGGAGATTCCTCTCAGTCCTTATTGGCCCCTTCGCCTTTAATCGACATAGAGTTTCTCAGCGACTCTCTTTCACAGAAATCCCTATCGTAGACCTTTCGTTAGCTACATTCAACATCTTGCACTTAGTGCTTCGTACGCGTCCAAACTCTCGAGGGGC
>STRG.3147.1
TTTATACATTCATCTCCCTTTCAAAGGAGATGACAAAAGCGAGTTACTAATAAGACGCTTGGAAAAGGCAATCGCTCGCACCTTTCCCGCTGCTACACTGCGTGCCCACTTCACCAGTCGACCAGTGATCTCGACGAACCTAAAAGACAAGTTACCTGTCCTCACCTCATCCATGCTAACCTATTCGTTTGTTTGCTCATGTTCGGCAAGCTATATAGGTAGAACGACACGGCAACTATCACAAAGGATCAAAGAGCACAAACCAACTTGGCTGTCGACGGGAGACAGAAAATCCATCACCAGCGCGATTGTGGCACACCTTGCGGACACTGGACATCGCGTAAACGACGACGCGTTCAAAATAGTCTACAGAGTCCCTACGAACGCGCCGAAGGCCGCTCGGAAACAACATCTAGCAACGGCAGAGGCTGTGGCAATCAGATTATTCAATCCATCGCTTTGTTCTCAGAAACGTTTCGTTAGGGCACTCAAACTACCCTGGCCGCGATCCGAGACCGACCCTGGAGCTCAGTGTGACCTGTACGTTGACCCTTTGGCTCAAACCGGAAATGGATAATCCCCAAAACCCTTGTTCATTGTTTCACGGGCCCCCTTTCCCAACCACGAAACAACAACATTTCCCCTCCTATCTTTCCTAACTACGCAACACCAACTTTGATGACCATCCAATCACACTTTAGCACATAGACATTGTTCATAATTTATGCATTTCTAACCTATAAATGTAACTGTATTAGCCACGAGGATGATGTTACCGAAAACGAGCTTGTTCGCTATTCGTGTTTTCTATGTATAATTAGTCGAAATCGTTGGTAGGTTGTCGACGTTTCGGTCACCACGGGTAACCTTTTTCAAGACTGGTTTTACAACCGAATGAAGCTGGAATGATATCTTAGAGCAATTGGGTGTTAGTCACAGTGTATTCGTGTGTTGGTCTGTGGGTTTGTTATATTGTTTTAGTGTAAGGGGGTGGGGGTGGGGGGTTGAATCTCCGTCCATACTATGTGTCCGTGTAAGTGGGGTCATTTGAGGTCAACAAGGTGTTATGACCCATTTTGGTGTTTATCCATCCGCGTCGTAAGTTCCATCCATATGCTTGAAACCTCTGCCCCATCGTTGCGGTTGAGACACGGTTGCTGGGCGTTAATTGCCAGAGCCTCCGCGTAGAGACGTTCGGTGTACGAACGGAACCCTGTGTCATTTAGCAATAAGATTCTACCATAACATTTCA
>STRG.19598.4
CTGAAGTGAACTGATCTGAACTGATCTCTCTAGGTCGTAGGTTCGTCCTTGAAGCGCTAGAACACAGCGCGGATTGTTGGTTCTCGGTTTATGTTGTTGGCGGCTTTCAATTTTCTGACTCTCGTGAACTTTGTTTTATTTTTCATTCTGATGACAACTTGTTGAATCAACTACGCATTATTGGTTCTGGTTTTTGTCATTTCTGTCTGTTGCACTATAATGTGTATAAATTCACTTAATGACAATATATTATAGTTGGGAGAATCTAAATGAGTTTTCCGGTACGCCTTGAGCTGCCGTATGTTTTATCTTCCACACTAAGGACTATGTTGCGTTAGGACTCGACTGTCGGTTGTCGCTACTCTAGGACATGTCTCACTTCACCAGTACGTTTCACGAATGAATATCACACAACTTGCAATCAACTGTTGGTAGTTTATGCACCGATATATTGTTACATGCATTCTGCATCTTGGTTTTGTTTGGGACTTTGACATCTTAGGTCAGGTTTATTATTTTTCACACAATTACAATTAAGTACAGTGGCATGGTTCACCCCATAGCCTCGAAAGCCCACTGCACCATCATGGACAACAGGTTACCTCAATCTGAGACTATGAGTACTCACTGCGTGGCTCTGCACGTTGCCGTTTTTGTCTTTTCCTTTCGAGGTAGTATCGATTAAGATGGTCAGTTTTTAACATGATAAAAGGTAACACGTGGACCGTTACACCGATCTATGCAGATCGTGCTATCCTGCCTGGGCAGTTGAAAGTGCTGAATGACATTTTAGTCAATTGTGCTGTTGTGTTTGCGCCTACCAAGACTTCATTTTTCAGCTTGATCGTGAAAGGCTAGCAATATCCGAGTGGCTATAACAATGATGAGGCTGGGAAGATCTTGTTAGGCCCGCGAACCAAAGCTCACCAAGGTACGATGACTGAGAAAAGTGTTGCACATGCCGCTGGATAGTATGATGGTTGGAAAATGATTAAAGGCGACCGTCCATGACAGGCATGAGGCGCCTCACCTGTGTACTTGGTTATGTAGGGCGTGTTGGGCTTTCTGGATGGAGTCCAACAGGTTTCCCACGCTCAGTTGTTGAATATTTTAAGGGGGATGACTGTCGCGATCAGTGTTGTTCTTGTATTCACAAACTTTCATCACTGACTTCATGTTGTTTGAGATTCTTTTCTTACACTTTACACACTTGTTTTCACTATTTCAGACTGCGGCTCCTGTTTAGGGGTAGAGACTGGAGCCGCCGCAGCTATTGCATGACTAACAGTTATTTAAACCAAACTGGAACGAGGATCACACTGGACGATCGTACGTCTTTTGACGGATGTTCTGGCGTGATAGAATCATGGGTTGTAACCTATTTTGAGAGTGAAATGCTTGAGGATGATTTCGTCTGCATGGGAAGGGGCTCATTGCGGTAGACAGGATAGACTATATAACGCAACGCGTTCTATCTGAATAATTTCCAAACCCTTGGACTACAGGGACAGATTGCTAGTTCTCAGTGTTCCATTTAATCGTTCAACCGGACCGGACTGGATTGTATGTAGCAGTTCTATCTGGTGGTAAACAGTAATCCATTGTCATTCTATTCGTTACCACACCTGACTTGTTGAGACTTCATGTCGTTCTCCACTCCAGGTGTCAGTACCTGGTTGCCGGTTATCTCTAACAGTAAGGTAAGCTTTTGATGCTACGGGGTACACTCCTACCACTGCAGTCATGTACAATCATGTCTTAAACAGAAACTTCTCATGGAGGGATAATTTTAGTTCTTCAGAAGTGAATGCGGAGTGGCATAAGTTGCTTATAAAGCGACAGTATTGCATTACCTGGTTTACTGAAAAGGTCAAGTTCTTTGCACAATGAACATGGTTCAAACGTGTACTACCAGGGTGAAATAAGGTTCTTCATTTGGTTTCCGTTGAATGTTTCCGGGCGGTAATTCCGAGGGAGCATATCAGGGATTTCGTCCCCTATATCAGGTCGGTAGAAAACGTCGAAAGAAAACGGATATAGTTGTACTCTCCACTACTGTGTCTCATGCAATGCGACCGAGCATTGGCCGTCTGCCAATCTGAAATGGCTGCAAAGGTCGTAGTGTTTCCATTCTCAAACGGTCCTTACTACGGTATGTGCTTTTTCTCGATTTGATAGTGGCGATTTCCGCTGGGCTATAGCATTCTGTACAACAATGGGGTAGTTCTTTCGTTCTGGTTGTGTTTCAGCGATTGCTATTTAAGAGGCCTCAGTCAATGGAATTTGTGGCGCAGTAGTGGCAACAACAGCTTAGACTAATTTCAACTTTCGAATAACTTGATGAAATCTGCTGTCATTGAAAATATTTAATTGAGAATGAGAAGGTGTATCTTGAATGTATCAAGTCTAGTGGGGTTGGTGGGAAAAGGTTTCGCCGACGTGTTACGCCTTGAGGCCAGTGGGTGGCGATATTTCGGTAGGAGGCTTGGATCAGATGTCGATCTTCCAAAAGAGATCCCCGGGTCATTTCGTTTCATCGCACTAGTAGCAAATGTATACTTACTCTTATTCAACGTTAATCCACGCTTTTTTGCAACCTAAAGGAATTGTTTCAAGTTTCTATTGTGTCCTTCCGCAGCATTATGGACGTTGGCGAAAGTTCCTTCGAGTTTTTATTCCTAATTATATGCTGGAAGTAGACAACCCCATTAACAGCATTAATTGCGATTCCCCTGAATTAATATCAAGTACCGCAAAATTTTCTCATTGTCACGAGTCAGAAACTGATGGTACGCGCTTTTTCCATTAGTGGTAACCGAAACATGGTTCCAACACAGAGGTTATCAAAGATTTTTTGTCATTTGTAAAAGCATCATGCTGAGCCGTATGAAGCACACCAAATCAAAGGACCAAGAAGCATACGACAGTGTGATTGACGGTCTTAGTCGATTGTACACTCAAAAATTACTTCCATTGGAAAATGCCTACAAATTCCACGACTTTCATTCACTTGCCTTGGAAAAAGGAGATTTCGAATCCAAACCGATGGTCCTTCTAATCGGTCAATACTCGACAGGGAAAACCACATTCATTCGTTATCTGCTTGGTCAGGATTTCCCGGGAATTCGCATTGGCCCGGAACCCACAACAGACAGTTTTATTGCTGTGATGCATTCTGATCGGGAAGGTATAATTCCCGGCAACGCTCTCGTTATGGATCACAAAAAACAGTTCCGTCCTCTAAGCCGATTTGGAAATAATTTCCTCAATCGCTTTCAGTGTTCTACAATGGCCAGTGAAGTACTAGAAAGCATTACTTTCGTAGACACTCCTGGTATTCTCAGCGGGGAAAAACAGCGCATTGATCGAGGCTATGACTTCTCCGGAGTGATCGAATGGTTTGCTGAGCGAGTGGACAGAATCATCTTACTGTTTGATGCACACAAGCTTGACATATCAGATGAGTTCAAACGTGTGATCGAAGTGTTGAAGGGTAACGAAGAGAAGATACGCATCGTGCTCAACAAAGCTGACATGGTCGATTCGCAACAACTGATGCGCGTGTACGGTGCACTTATGTGGAGTTTGGGAAAAATCCTCTACACACCGGAAGTCGCTCGAGTCTATATTGGTAGTTTTTGGGATCGAAAATTGTTATTCGATACGAATCGAAAATTGTTCGAATTGGAACAGCAAGATTTGTTCCGTGATTTGGAAACTCTACCCGGAGATGCCGCTTTGAGGAAGCTGAACGATCTGATACGTCGTGCTCGTCTCGCTAAGGTTCATGCTTATATCATTTCTCATCTGAAAAGTGAAATGCCCGCACTAATGGGTCGTGAGTCCAAGAAGAAAGAACTGATTACGAATTTGTCCAAAGTGTATGAGCTGTTATCTCGTACGCATCATATCTCGCTCGGAGATTTCCCCAATTTGACCAAAATGCAAGAGTGCCTAGCCGTGCATGATTTCAACAAATTCTCCAGCTTGCAGCCGCGACTGATCAAAGCTGTAGATGAGATGTTGTCCAATGACATAGCCAAATTGATGCAAATGATTCCACAAGAACAGAAAGCGGTAGCCAAAATCCCCGAACCGGCGGTTCGTGGTGGTGCATTTGATTCGCAGCACACACCGTTCAGCTATCAGGCTAGCGAGGGTATCAATCAGGGCATGTTCGAATCCGACTGGATTGTTGGTCGAGAAAAAGTTAAAACGGACGAGATCTTTTTCACACTGAACCCTGTGAACGGTAAAATCAGCGGCGAATCCGCCCGTTCCCATATGATCAAATCACAATTGCCAAGCAGCACGTTACGCAAGATCTGGATTTTGGGAGATGTGGATCGGGATGGTTGCTTAGATGACGAAGAATTCGCGTTGGTTTGCCACCTGATCAAACTCCAGCTTGACGGAGAAGATTTGCCCTCAGTTTTACCTGCGCATCTTATACCTCCGTCTAAACGCAGTTCCGGAACGGAGACAGTCGAAAATGGTCATGAATTACGATACTGAACACGAGCACGCCTATCTGATTTCCCTGCGAGGGCGTAACAAGGACGAAGTGATGCATTTTGGTGTTAAAACTACGACTGATAAGTCTGCTTGTGGCGTTAGCATGTCATTGTGCGGAACTTGCACATTCTATAAGAACACAGTGTGTGTAGGTTCCTCCGTCTCTAGTGATAACTGGGATTTATTTCCCAATCCTGTCAATTGCTTCCTGTAATCTTTGGCTTCCTGATGTTCTCGGTGGTACCTAACACTGCAACTTTCCTGAGAATTATCTAGCGCTCACGCGTCCTCGCATTATCCCACCGACTTCCACTGTCCAGTCGCCTGTCTCTTTCATTTTCCACATACAATCGAAAAAACTTGGCACGTGTTTGGCTAAGGGGACCACCAAATTCATTCTATCTCCTTACCATTCGCGTCCACTACTTCTTATCGATATGATCAAAGATGTTCATCGCCAACTCAATGCCAATCAAACCGACATTCGCCTGATTTCTGACCTCTCTATCCGTGTACTCATTTCTTTTTGGGGCTTTTTTAGCTCGGTTTGCCTCGCTTAATACGAATTTTCGCACTATGAAAAACGATTTTCGGTTCTTTCATTTTGAACGTCTCTTTTGTTCTTTACCATGCCGGTCTCAAACCAATCGTTTTTCAAGTGCTTCGACCAAACACAATACATCTGAAGAAAAAAGATTATCAAGTCAAATGTGGATCTACTTCTGTGTATGTGATTTGGGCTTTCGTGTCTCCTTGGAGTTGTACTACTAGTCTTAACACTCAAGCAGACTTCGCATGTGTGGTGGCTTTTGGGGCAAAACTCAACGATCCTCGAAAGGTTAACCATTGCTCCCTCTCCAGCATACAAAACCTCGTGTGAGTCACCTGATTGTGTCTATCTAGAAAACTGAATCACTTGGCGGTAAACAATACATCTTCACTTAGATGGTCTACCGTACCGACCACTGTCTGACTCCAACTGTTTTTTTCTGCTCTCATTTCATAATAGAATATTTGGT
>STRG.28403.1
ACTATTGCAACTTCAATCTCTCTCTCTGTCACCATCAGTCTTCGGACTAATGAACTGCTGAGAAAGCAGGAGCTTTCGGCCTTGAATTCCTTCGACAGATCGTACCGATTGTCCCGACTGCTGAAGAGCAGAAATCAGAGAGAGCCTACAGGGATACCATATCTAATTTTGGGAAACAGCACGCAGATTAAATCTGCAGCTGAAATCGCTGAGGTGCTCAATACCTGCTTTTCAGAATCCATGACCACTGACGCCACTGTAAACCCGCCACCCGTACCCCTCATCACCGAGCGAGTTCTCTCTGACATTGAATTCAGTTTGAACGATGTGACCCACCTGCTGCTGCGTGTTAGGCCCTCCTCCCGCCCTGGCTATGACGGCATCCCCCCAGCACTCTTTCATCTTGGTGGAACTGACATTGCTGCTATCTTTATGAATCTCTACAACTTATCCCTTAAAAATGGTATTTTTCCATCCCAGTGGAAAACTTCAACCATTATTCCTATCCACAAAAAAGGTCCACTGCATGACCCTTCAAATTATCGTCCTATCGACCATACCCCTTCAGCTGCCAGAATAATGGAGCGTTTGATTAAACAGCAGACGTCCGATTATCTCATTTCCCATAACCTCATTCACAACGGCCAACATGGCTTCCTAAAGTCACGTTCTTGTACCACATGCCAGTTTGATTACTTCAACCTAGTGACCACGGCAGCTGACGACGGAAAATCTGTGATTATCATCTACCTCGATAAGACCAAGGCATTTGACCGAGTTCCTCACTCCCGATTGTTAACAAAACTCCGGGCCTATGGTATCCATGACCCGCTTTTATCATGGATCACTTCTTATCTGTCGGATGGAACCCAGGTTGTATATGCTAATGGTCATCTATCGCAACCGGCGTGTAAGGTTGATTAGACCTTACTTCGCGGTTTCCTTAGTAAACGCGTGCTTCGGTCCTTCGTACTGCGTGGACCACCTGCACGTTACTCTAATGTGCGGCACTGCACAAATATGTTAACCAGAACAGTATTCTCCACGACCCGTGAGAACGAGAAGGCGATTGGGAGAGATAGTGGTTAGCGTGTATTTGGGAGCGTGCGTGAGAGCGTGCGCAAGAGCAACGGTCAAATGGCAACCGCGCTTGGCAGTCAGCGTTCAGTTAAACAATAAACGTGGTAAAAGTATGAACGAAGATGGCAACAGCTACAGGCGCTTGTCACTAGTGGAGTCATACAAGGAAGTGTACTTGGTCCGCTATTTTTCTTACTCTATATTGACGACTTTTTTCGATTGTGCAACATGGCACACCTTTCCTCTTCGCCGACGACATCAAAATCGTGTATGATTTCCGCCATCAAGATTTGAGCACAGCACTGTCTGAAATAGGTAGTGATCTTGAGAAACTTGATCAATGGTGCACTTCATGGCAGATGTGCTTCTCGACATCTAAAAGCTTCTACACAACCTACAGATGTCAAGTTCCCCTCGGAACTCTGTCACTGAACCAAGTACCCATCGCCCCAAGCTCATCAGTGAAGGATCTTGGGCTTCGATACACTAACAATCTACAATTCTCGGAACATGTCTCATTTCAGACGGCCAGGGCCAGACAGATAATAGGCCTAGTTCTCAGATCATTTAAAATGAAACATAGTATCCTCCTTACGTACCAATCCCATGCTAGACCCCACCTAAAATATTGCCCTATAATCTTTCGGTTGCAAAACCAGTCTTGAAAAAGGTTACCCGTGGTGACCGAAACGTCGACAACCTACCAACGATCTCGACTACGCTGTGTTATTGAGCAATAAAATTCTACCATTGCCCTATAATCTTCTCTGGAATGTCTAAATCGGACAGAATACGCCTGAAGAAATTTCAGCGCACCTTCACCAAGAAGCTAATGGGATATTCCTCTCCACTAAGCTATAAAGAGCGATGCATTCTATAAAAGCTTGACCCTGTATGCCTTAGACATGTCAGGCTTAACTTGTGTTTTCTACATAGACTTATTCATTGCTCTGCGTTCACTTCTACCAACTCTATGCAGTTTTCCCTACCCCCATCTTATTCTCTGCGCCACAGAGACTTCAGTCTGACCATCCCACATTCCAGGCTGGAAATCAGATCCAACTTCTTTCTCATTAAATATTCTAAGCTTTGGAATAAGCTGCCTCGGACCATTCGCAAATGTGCGTCAATAACCCAGTTCAGCCATGTCCTTAAATCACAACTTACCGTTAGTCATATGTTATCTTTGACTAACACCAGCATATCTTAGGATCGAGCCTATGAAGAAGGCATCGAACTTTAGAACCCTAGCTTCAGTCTCTCCTCTCGCTCTTTGCTATCCGTCGAGCTGGCCTTCAAAAACGGGTTCAACTACTAGGATCACGGCACCATATCCCAAATCTACCATTTTCTGCCTAACGACAGACGATAGGCTTACCATTTATTATTACTTTTTACGTATAACCCACACTGCAGAAGGATAGATTTGTCGTTTACAACTATAACTATCTAGATGCCTGCCGGTTCTCGCTACTCACCCACGTTCACCTACCATCCCCTTACCCTTATACATCCCTGCCTCATCTAATTCACTAGTCGGTTTCCACAACCATGTCTAAACAATTACTGCCTCCCTCGCCATATAGTACTAGGGCAGCCATGTAAAACAACTCTCCTCTAGCTGAAGGTTTTAGC
>STRG.47664.1
TCGTAAGCTTTCTTGCTCGCTTTTGAGCACAATATCCATATCCCTTTAGTCGGCTCTCTAGACCACTGTCTGTGCTACAACTGCCGCATATACCCCTGGTGGTCGTCCATACTCTCCAGCTCTCTTGACTTCTGCGGAACCATTGTATCACGCTCAGACCCGTCGCCACTCCCATTTTTATCTGAGTGGGTGTTTACGCTTGCTTATGCATTTAAAGAGCTCCAGCTCACTGAGTGATCGGGCAAGAGCGACCCCCACGGCAGACAATGTTTCCGGCGTACTACAACGACTACTACGGACAAGAAGGTACCTAAAGAACGGAGGACATTTAGGCTCCAGCCTAGAACCAGTGTACTACTTCAGGACTCCAAGACAACTAAAGTGAGCTGAGCTTCATGGTTGTTTGAGTAGTGTCCTACGAGTTTGGTCCCTCCAAGGTCGTATCGGTCTTCACTCGGCACGCTGTGGTGTACTATGGCGGTTACCAGGCCAATCGTTAATGTCTTCAAGGCTGATGGGTCGTCGTCCGGTATGACAGTGAAAATGCCGGCCGTCTTCTCTGCTCCTTTGCGCAGTGATCTGTTGAATACCGTCCACGATCAAATGCGGAAAAACTCTCGCCAGCCCTATGCCGTGAGTGCAAAAGCTGGCCATCAAACGTCTGCAGAATCTTGGGGCACCGGCAGAGCGGTCGCTCGCATCCCTCGTGTCCATGGTGGCGGTACACATCGTTCTGGTCAAGGAGCGTTCGGTAACATGTGTCGCGGTGGACACATGTTCGCCCCGACCAAAGTATGGAGACACTGGCATAGACGCATCAATGTGCAGCAACGTCGTTATGCCATGTGTTCTGCGATCGCGGCAACCGGCGTTCCTGCTTTGGTTATGGCCAGAGGACATAGAATCGATCGTGTGCCTGAGTTGCCACTTGTGTTGTCCGATGATATCGAGTCCATCAAGAAAACAAAAGAGGCAGTAAAGATACTGAAGTCGATCAAAGCATGGTCAGATATCCAAAAAGTATACAACTCACAACGATTCCGGGCTGGTCGGGGTAAGATGCGGAATAGGCGCCGCATCCAGAAACGTGGTCCCATCATTATTTACCGTAAGGATGACGGCCTCACGCGAGCATTTAGGAACATTCCGGGTGTTACACTCATCAACGTAAGTGCATTGAACATCCTGAAGCTTGCTCCTGGGGGCCACATGGGTAGACTTGCAATTTGGACAGCCGGGGCGTTTCGTCAGTTGGATAAAATATATGGCACTTGGAAAACTCCCAGTGTTAAAAAGACCGATTTCAATTTGCCGATGCCGAAAATGACAAATGCAGATCTGGGACGCCTTCTGCACTGCCGTGAAGTGACCTCTGTTCTTCGGCCGCGGCTCATGCACTTCCAACGTCCCGGGCCAAAAGTAAAGAAAAATCCTCTGAAGAACATGCAGGCGCTGCTGAAATTAAACCCCTATGCAATTGGTGAGAAGAACTCGCGGATCGCTCGTCAACGCGCTGTTGAGAAAGCAAAAGCCAAACGAAAGGAGTTGAAGCGTTCTCAAGATGATCAGCCGAAGGAAGCTAAAGCAAAACGCCCCAAAGCTGAAAAAGCAGCTAAACCTGTGAAGGCTTGAAAATATATTCGATTTTGAGGAAA
>STRG.55316.1
AAGGGGAACTGAAAAGTGAGGCTCAACAACATATGTTCATTTTCAGAGAATGTATTGTTGGCACGAGCAGCCTGAATCGTATGGTTTTGGAAAATACACTTGCACTCTCCGGCGACCCCCCGCATACCGGGCAGATGCTCTGCCAGCTGAGCTGTCGCGGTCCGGACAGTACGGTGTGATTAACGCTATGTTCATTTGTCCAGTGTGTTCACTGATTTTGGGTCCATTCTGGAAGTTTTTAATTTCTACGTTTGTTACTGACATCGATGATAGTAGTTAGGTATTGCTTTCGCCTATGGTAGTTAAGTTGTCCCCTTGAAACAGGTGTTGCATTATGTCATTCCTTTTTATTGCAACAGAATAGTTAAACAAAGTTGTGATATTTGAAGACAAATACTCAATTACCTTTGTGTACAGACCGTATTTTGCAGCCGACCTGAGTCTGAACTTTTGAAATTGAAGAATAAGACGACAGTTCGCGCACACAATTAGCCGGAGACCAATGTGTACTTTATACACTCAAATCTGGGTAGTCGGATGGTACGAGAATTAGAGGGATCATTGGTAGAAGTGGAGTGAAGTTGGGTGAAGACATATCCAGAACGCTTTTCTAATACATGCTTACGCATGAGCACAGCAGAAGGGGCATTTACACGATAGCCATGAAGGCCCACTGCACTATTGGCGATAACCGGCAGCCAGTCCCTGAGACTTGGAGTGGTGAAGAACCACATAAGGTCTCGGTAAATCAGGTGTGGTAACGATCCGGACGACAGTGGGTTACTGTCTACCACCAAAGTAACCGGTGATGGCGGGGTTTCGAACCTCAAGCTTCTGAGGTAGTAAGCAAACGCTTCAAACAACTCGACCACCACCGAGACCAGTCCGTCCGGAAAATCTTGTGATGTTTTGAGGACTAGGAGATGGATTTTTAAAGTCCTCTTCGGTTGATGGGGCATAACGTATAGCTACGAAGTCAAAATATTTAATTACACTTCTGGAGGACTTAAGCGAGGGGTCGCTAACTTGGGGAGGAAAGAAAGGGTGAAGATATTAGCTTGGGTAATATCAGTTATTGACTAGGAATCTGGACGACTTGACGGTGAATCTCTCGTTTGGGATATCCCTCGAACAATATAACTGGCGTGTCATGCCGGTAAACTAGGTGGAATAAAGCTTCTATGGCCACAAATTCGCTGGATATGCCTTTGTTTTGCCACGAAAATGGCGCTTCCTGATTCGCCAGCAGGAGACTTTTGTTTGAGATTCTAAATCGAGCGGCCTCTTTGATGCGAAAGGCTTCATAAACCACCGATAAATTGGCAACAATTGAGAATCCATGGTTGCACGCTGTAACGATAAACTGGTTATTTGTCCTGAAGAACTGACTTCCGTTTTCGGTTCTTTTCCACCGTATGCTTCTATTCATTCTGCCTCCAACTAGACGACACTGAGGGATAGCAACCAAAACCAGAGCACAGAAGTGCGAGGTAAACGGTCGAATGAACTGTACTGACTTTTGAGAACTGAGATCTTGGAATGCAGTCGAAGAAGAAATAATGAAATATGCGGCTAACAAATTCAACAGAGTTGTTTACCTATTTACAGTTAGAAAGAATCCGAAACGATGCATAACAATATTCTATTTGACTGATGGTACGATGGTGTGCATATGTGAAAATTATTCATTCGAAGGTAAACACCAACCTCCCGTTACCTCCGTGTTGAAATACCTCGGTCGGTTGTTGGATAGATAAGCAGTTGGTCACGGAGAACATCCCGGGAGAAGCGGTTAAATGTCGCAAACTGTGGAAGTGGTAATAAGGTCGGCTAGAAAAGATGGTCCACATAGAATAGTAACCGGGTATTTCAGATTAGTGCTACAATTCTGGCTTACTTTTCTGAAAATATGCAAAACCAAATAACGCGACAGAATTCTCTCATCCCGTATCAAACTGCTGGACAAATAACTAGGAAGTCATACACTTCGTAGAGTAGAATCATGGGGCCAGATGGAAAATACCGAATAATATCAGAGGTTAGTGGACCAGAACAATTGTAACACAAGTTCACATTGGACGAATCGATCGGCTCATTTGTTCAATGCCGTTCGCAGTTAATTGAATTGAAGTAATGAACCAGTGCGCAAACATCATAAGCCACGAACGCGGCATGGTCATCTCGGCACTTGTTTTCCGTTTCTTGAGATATTCGTGACAGCCGAAATTAGTAGAAATAGTATCCTCGACCCTCTGATCACGAGTACGCTCCGTAAAACGTTTCCCCTAATTCACGGTGTTTACCTGACAGACTGTGCAAGTGATCGAAACCGATCTTAATAAAGTCTATCGAAACATCCGTAAACGAATGATGGTGTTGTTTTGGACAAACGTGGTGAAAGGATCTCGAAGCCGATCAGGATGAGGGAATGACACAGTGGTTGTTTTGAGAACCGGAAGACGATAATTCCGCCCTTCTAAGGTCTGTCATTGCCTTATTGTTCTTATTTTGTGTTCTAAACGGGGGAGGGTAGTGCGACAGCTGTTCCCTTTAATTCCAAGTAGGTAAGTGAGAACCTGATATGGTCCGTTTCTGTCTACGTTACAAAAGAAATCGGTCCGAAACGCGCCTCCAGAGATCTAGCCTAAATATCCGTGTCGACCAGGAACGTCAGGCCCTACAAAATGTTATTTCGATCCACAAATATGAAATTATTTGAAGTAGGAATTTATAGTTTGTATATCTCACAATTACTTGCGGTTAGTGTGTGGGATTGATGGTACTTTGTCGACTGACTGTCCTTTGGATCTCAACTTTCACGCATAAGCCCTAGATCATCCGAGAAACCCTGCGCTAGGAAGCACCAGACTCAACCGTATCTCCATTCGAAGCTGTCGGACATTTGTGGCTGTCATTGAAGACGACATCCGAACAAACTTAACTCACTGATTCGGAATGGCCCGGACGGGAGCGGGGTGGCACAGTGGTAACGCACGCACTCGAAGTTAAAAGGCTCGGGTTCAAACTGTGAGCGCGGCGGTGGATATGCGCCACTGATGGGCTCTAGCAAGAGCGAAACTCGAGTGCGGTGCTTCCGAGTGCACGGTTGGTCAGATGATCTGAGGCTCGTGCGTGAAAGGTGAGATCCAAAGGACAGCCGAATTTACGGTTTGATTCATCACGATGCATTTATCCTGATAACCCTAGAAAAGAATTACCCCGATGTGGTCCATCACAGTTGTTTCCATCTATGCCTTACTGTAATGTCAGCTTATCTGGCGGCCCACTGCATACGATTTTCCATCTCTCTATTAGTCTTCGAACAAAATCGTACACGAAGCCAGCTGCATTCGAGACTCTGGGTTCTGTTTTATTATTATGCGGAAACCCGATGCCCAGTAAAATATATCGACTCGGCGTCAGGAAATTCACTAGATTACAAAATACTATGGACCACATAACGGTTATCACGCAAGTTACCGGGGGCCAATAATGCTGGCCCAAGGGTACGAGAAGTGTTCTACTTTCTGTCTGCGGTATCGCATAGAACCAGATTGAATTATCATATGCTGGAGTACGCAGAGGTTAGAGTCGTTTTTGGTGGCCCTCCAGTGAATACTGAAAAAGTTATCCCATCTTACCCCGGGGGTATGAGAGAAATACGTAATCTAGCGAATTCAGTTTGGGCCGAAACGGTCCAGTAGAGAGAGAGCTACAAACTGAATACACGTGCGACACACGTCTGCGGTGTCACCCTCTGAAATAACATACCTCTCCATTTTACATACGCAGATTTGGGGGGATTGGTATGCAAACAGCGTTTCTACTTCTATTTATTGTTATACTGAACCAATATAATTAAATTTATCAGTGAGCCATTCATTTATCTCCTCTACTGAGAGTTACACTGCTTGTTATGAAAATTTCTATTCCGTGACCGGCTTATCGGTGTTTCAACAAAAACCTAGAGGTAGCATAGGCACAACGCAAACCCCATCTGTCCACTTGAAGGGTTGCAGTAGTCAGTTTGATAACTCGATCTCGGTGGGGTGCTTCAATTATTTTAACGCACTATACAGTGTGCCTCATATGTGACGCTCAGAGGCAGTAACAGGTCAGGAAATTGCATTGGACTACGTGTTTCGGTGCTATCGGCATCGGAGTTCAGTTCGTCTGTTGCCTAAAGGTCTGATGGTCAAGAGGACTACGAAACAGACAGGTCTTGGTTGAGAACTGAGCGATCGATTCAGTGCGCGCACCTTCGGGCGGTGACCTTTCAAGCGTCACGTATGAGACACACTGGATTAGTAAGTCCAGAAGTGGCCGTCAGGCTCTGGGCACTTACCCAGATTCTCCACAGATTGTGGTCGGGAAAAACAAATATGTTTCCCTCGAAACCACCGAGTAGACAAGCCTCAGATGGCCTGAGGGAGCGATTTTGTCTCCGTAGTCAAGCCTGCATGGGAACTGATTGTTATGAACAGATCAGATAATCCGAACGAGAGGACTATTTTGAGTCTTTTGGTGCTTACATGTACATGACTAAGAAATTGCCTCATTCAGTGAATATCGATCGGCAATCATTTTGCTCAGACAGAAAGTCAGCCTGTCCGGACAGTTGATCGCTGGACCTTTCGATGACTGAATCACACTATTCACTGAAGTCTGTCAAATGTTGCTCCCTCAGAAAGTGGATTAGGCGTGGCCCGTTTCCTTGGCTATTCTCGGGATCAATAGTTAACACCTGGTAATCCATAGTTCTAAAGGCATACATCGATCATGAATCGGTAAGCGCTTTGCTATTTGATCCGGTTTCGAGGACAAAGTGCAAATACGCCACAGTCAATATGTTTGACCGTTATAACCTCACAACAGCTTCACACCGGAATTCCCAAAGCCCAAGGCTTGAAACCAAGGTCAGCTGAAACAACAGTGCCGTCTACCACTGTGGTGAATGAATATGCTACTTAGCAAGTAGTTGATTGCTGAAAACGGAACTATCGCCAGTCGTAGATTATCAACGCCGCTACGCCCAAGAGACTAAATGCAATAAGGTGAACGACGATAGGTAAACCATACGACTGCTCTTCCGTCGAATGGCAACTGTCCATAAGCGAAGAGGACAGCAACTTTGCAAATGAGCATGCTTGTAACGTTTGGTTTGCTTCGTCGATGTCCGAACAAGCTGTTTGCAATAAACCACCTATGACCCAAGCACGTCCTCTGGATTACAACACGGCAGTGGTCGGTAAACCAATGAGTCCAAATTCCTGTCCTTTTGTAGGTGATAGACAATTGGTTCACTCGGTTACCTCAGTACGCAAAGCAAAATGACTCACCTTAATGACTACATGCGGTGGGTAAAACGGGATTTATCACTGACCTTGTCTTAACCACCGATCAAATGTCCGATGACGAAAAGTTTGGGAGCCGGAAATCAGCAGTGTTAAGGACAAAGAGATGCTCGGTAGACCAAAAGGGATTAGCAACAAAACTGTATCATATCGGGCTCTCGAGAATATTCGAGTCGGCTGGTGGAAAATTGGCGCACTTAATTTCATTATAATTGCTGGGCAGGCGCCAGATTCACATTCCACCAATTAAAATAATGAAGTATCAAATTAACTGTGACATCAGGATACAAAATAAGGATGATTTGTCGACAATTCGATTCGATTTAGAGGGACTTTGTACGCAAATTGGTGATGATCACATACTTGGTCATCATTACACGATCGGAGAACGGTACTAGTGAATTTATGCACAAAAGCGAATTAGCTAGTAGGAATACGGTCCAAAGTAGTATGGCTTCTTAAGAGACAAGGATTTGAATGATATTTGAATTTAATATGAACTGCCTGAGTCTATCTGAAGTACGAATGTTTGTTCACAGCCACGCGATTAGCGAGATTTTCGTGGAAATAAATATTTATGCATTCTAGTGCCGTATTATTACCAGTATTATTGCTATTATTACTAATATTGTTACTACATTAGAAGTAGTGTAAATATTGCTCAATCCATTTAGAACGTAAATACTAGGTGAAATCATGTGTTGTAAGTGCACACCAGCAGAATTTCTTGAATGGTTACTTACTTCGTTCATTATTCAGTTTACTGTTCTCATACGACAGAGAACGCGCTTGAATAAAGACTCGATAACACAGCGTTGTTGGAAAAGTTGGTAGTCAGTCAACGTTTTGCTTACCCCAAGTAACTTTTCTGAAAACCGCTTTACAGGCTAGTCGTAACTTGTTGCAGAATGTGCCCGTATAAGGTGAATGATGAATTTCTGATAACGACTGTTCTGACGAAATCATATTATGGGGATCGAAGAGCCACAAAGACAAGATCGCTCCGTCAGGTCAACTGAGGCTTGTCTACTCGGTGGTTTCGAGGGGACCACACTTGTTTTCCTTGCCCACGATCAGTGAACAATCTGGGTAAATGCACTCACAGTCTGAGGGCCACTTCCGAAATAATCTGTACATGCAAGAAATGGCCAGAACGATGATAAACCGAACAAATGGATGAGTAATAACTGGGTTACGTAGTTTTATTACCAATGGAAAGTGCCTGACGACAACTAACACAGATGATTCATATTCACTCCATAATCGTAGTCTGATAATGTTAGTAACGAATCGTGGTACTAGCAAATGGCACTGAGAACAGTAGGCGAAATACCAGCATATCACTGTGGTGACGCGAATTATGGATACTCCTACCTTAAATGTTTCAGGGAGATACTTGTTACTAATGAGTAGACTGCTCAGTGAGGCAGAAATATACTCGCCGCTTACGTCCTTTGCAAAGTAGACAAAAGCAGTTGCAATCGCAGGGCCCAACCCAAGTATATTGCATATCTGAAAGACAGAGTAGCTCAAGAAATTTCCTCTCCTTCTTTCTATGTAAAACACTTAGACGGATAAGACATGTCAGTACTGAGATCACATGAACTGTTTCATAGTGTGTTTTTGAACCGAAAGCAATCGATGTTCATGCACGTCCGCTAACCTCACTCGTTCCAAAGACGTACAGTGAGCCTTATGAATTATTATGGTAGCACCGCAGTCCAACAGACATAATTCTCATTTCTGGCACGCAACCCGAAGGACTTTTGAAAATTTAGCATACTATGTATCTCAGCGCTTGGCTGGACAGAGAAAATCTACTGCAGTTACTTCTGCTCTGCAACAAGTTTACCTTGAGAATAGTATTTTCTTGATCAGTTTTATCTCTTTGGGATTGTCTGTCGTGCTCCAAATGGATTCAAGCTTTCTAGAAATACGTCTGTTCAAACTGAAAGACCCTTGTATGATCAAAGACAATCGTAGTACATGTGTGTACAAAAGACAGACATATAAAAACCGACCGCTTGAAGTACTGACAGCTGTGCCAACCATTGAAGGAATTGTGAATCATGGATTGTCCCGTATCGGTTACCAAGATGCTAGTCCAGAACTGGAGCGACTGTGTAAGTCATATTTAGACCCGATAAGTACTACTTGCCTGTGTGTTTACACACGCTACACGTTTTCGGATATGTCAATGTTTGTAACGTGCTTTTATATTCGAGGTAGAGAGTGACTGACGAAGTGGGAAAACTATATTTGGAAATAAGCATACTCTAAAAAAGAACTACCGACAGTGCAAATCCTGAACTCCATCAGACCGACAACATTATGCTCAAATTGCGGAACGCAATCGGGAAGTAAACCAGCAGTGTCTGCAAGAACGGTTTGCACAATATAAATATGACGGAAACAACCGTTCAGAAATTACTGTGGCGAAATGGAACGTGCGTGAAAGTTATCGGTTGGTGAGCAAACGTTTGGCTATTGATGAAGATGCATGCATTAGTATGGATGTATGGATGGAGGAACTGTGATCCGTAGGTAAGCCGCCCACAAAGATTATCAACAGGACATTCAGACGGCTCACAATGATGCATCAGTTATTCAACATCCGGCTCATGAGCTTAGACAGCTGAATATATGAACTAGGTGGTTTTATGTCTGTCACGCACTACAATATTGATTATTTTACTGTCAATTATAGTTCTGTTTGTTTGATGCATTCACAATTCCCTTAGGTAGTTGTTTGAAAGCTGATAGGAAGGTTGTTCGATAGCCGATTAACCGTAATCCTCAGGCTCAATCACGCGTAGAAACCGCGGGAAATTGCACGCCCTGCTTACACAGTGTACTTATTGACGCTTGAGAGGCTTAGCCTATTTGAACGGCCGATTATGATACGCTGAATGCGGAGTAACTCGCTACCGACAACGCGGAAGCGTCGGCTTTAGAACTCTACAGTCTGTAAGCTTGTTTTTGAGGCAGGTTTTTCAGCTTAGTAGATATGCATTCTATAATCACTTCATCATATTCGCTGGCTAGAGCGCACGCCACCCATCGAATCCCATGTCGTGCTCCGCACACCGAGCCTGGAGTTTACCAGAAAAAAATAGAGCGGCGCCAGCCGATCAAAAAGATGACCTCGCGGCTTGCCTTCAGCGGTCACTCACACTTTCATGCCTGGGAGCCTTGAGATCCACAGTATGCTTGCTTCTGAACCTTGTCAGATAGGGCTCAGAGTCGAAGTCGATAATGTTGCAAAAGCTTATGTTCCACTTCGTGAGATTATTTTCATTTTTTAAATCCGTTCGCTGAATGATGTTTACCATGGTAATGTGCCTTAGTAGCCTGCACAAGGTTAGCGGTGAATGAATATATTATCACCCACACATTCCAATGAACAGCAAAAATGATCGTGTGTCTGACTCTGACGCATATGCCTAACAGAACCGATAAATAATTTCAGTATATATATATATATATATATATATATATATATATATGCATTGTTGAACGGAATATTTCATGCTGCTACATGACAGAAGACATGAAATAAAGAAATGGATAGCTGCAGTAAGGGACCGTGGAAAATGTCACTCGTGTTGCGCTCATTTGACTACATGCGAATAAATGTGAAGCAGGAGAAACTGACTTCTGGTTGTATCATGGGCGTATTAGAATTATCAAGCACAATACTACACCGTTGTACTTTATACAGCGATGGGATTTGACCAGTGCCGGTGAGCATTTATCATCTCAGCGATACGAGGTTCAAGCCTCATCTGACAGTGCTTGGTAATCTGTTTTTGCGAATATGGCGCCGGTCGAGTGGCCTCCAAACGCCTCAGTGAGATCGGGGGTGGGTGTCTCAGGCTCCGAGATGGCTACTCGTCCTGAACTCCTTTCGAAATGCTCCCAAGTGACTGTGGGTCTAACACAGCCTCTGTTGGGGAAGTCCTACTCACTGCCTTCTCGTCGCGGAGGTGTTTCTACTAAAATGAGAGGACGGAAGCGAATGCCCGGCGCTCTTCACCCTGTTGGCTGACTAATATTCAGTCTAGGGGAGATGGCAAAACCTTGATTCCAAATCGAACATGAATGGCGTATGAGGCGCACAACAGTATGCTCACCGGCACCTGTGCCGCAGAGGTACACTGGGCATATATATATATATATATATATATATATATATATATATATATATATATATATATATGTATATATATATATATGGGAGCTTACTACCTCGGTGATCAGCGGTATCCCGCCTCCAACGCTGTTCACTGGTGGTGGACAGTAATCCTCTTTTTGTTCCGCTCTCCATCAAACCGGACCTACTGCCAACTTTTGTTAGTTGCTTAATAAAAGTCTGAGGATGAGGTTGACGGTTATCTCTAATAGACAATCGGCCAATGAGATGTTCTTTTTCTTATGCGCGAGCGTTAAAAAATGGGAAATAAAACATGATGGGTGAATAATGATGACGGCTATACCGTAGATTCAGATCGCAAACGCATCGTCAGCAATCTGGCCGTGCACCCAAACACAAAAATCAACGGTCTAAAGCGAATGAAAATCACACTTGACTCAATTTGACAGTCAATTCATTCGATTTTTCAAGCATGACACCAAGTAATTTATGGTTTTTATGTACAAACTAGGTACTCACTATTTTCCTACTTTTTCCTTGTCTGATTTCCGTTGTGGTCGACGCTGTTACGTAACAGTGAATGACATATTCGTACAATGGTTAGAATACACATCGATTTGGCCGTTGGATGTCGCCTGCTGTGCTTTCACTATAGGGCTCGATGTGTTTCGCCGGATTTTGAGACGATATGGAAAACCACGTGATGAGGCACTCATGTTCAGTATGATTTTTATTATTCTTGCGGCAAGTTGCATACGATCCGTGGAGGTGAAGCTTCACTTCACTGTGGTTCAAAAATCAAACTCAATTGCACAATCGTTGAACTATGTTCTGGATGAACTGGCTACAAAAAGGAAAACTGAAATGGAAATGGTGATGTGTGTGAAACCGCCGGGGGCACATTTGCTGTTGTCTATCGCGACCGTATTTCTGGCCCTGCTACAAATCACATTTATTATGGACTATCTAGATCCTACATAGTAGGTCTATTCCGCATTTGTTGAGCGTTCTGTCAATACATTCGTATACAAATATAAAACACATCTTTTAATGCGAGCTATCGTTCACAAAAATAACCAATCGTGCATTGACAGACGGTGCAGCCTATTTCACTGAACACAGTTCGTCACTGTTGAAAATCTGATAACCTGAGGGCATGCACTCACGAAAGGGTTGCGCAAAAGCAACCACAGAGAAGCGTCACTCTGGCCACCACACGGGGTTTGCAATCTGACCAAGTATCGATGCACTGGATGCGGTGGTTTTGATTGGAATCGCTGAGTAGATTATAATAATAAAGAACAAGAGTATGATAAATAGCCGTGTCAAATCAATGAGAAACTATACGAATACCAGAGCGACACTGGTCACGACAACTAGCATTATCCTCTGTTGCATCAAAGCTGAGAGTGGGGAAGGACTTGTGCACATCATCCTGTATCCGCTAGTCATGCTTTCATACGTTTGTTCTACGTCGTACACTGGGTGGTCTAGTTGATTTTACGACCAGCGAACATTGCGCGCCGAGGAATTTTGCTCGATAACACGCACAACACACCACCCACGTTAAAC
>STRG.60838.5
AGAAGTGAAATGAACTGGATGGGACTTGTTTTGTCACACTAATGGGCCAAACTACGGGGTCCATCTTTGTGGGTTGGTTTCGTTGCGCGTTCGCTACCTCACTTTTGTCGTATTTGCGCTGTAACTTGGTGTTGATGCGTAATCATGGCTCTGGCCGCTCAGAAGGCGTTGCTCGACGAACTTATGGGCAAGAACAGAAACGCATGCAATGGTGAAAATGCTAACGGGCCGCATTGGTCAGATGAAGATGTCTGCAAAAGTTTCCTTTGTGGATTCTGCCCCCATGAATTATTTGTCAATACGAAAACCGACCTTGGTCCATGTTCTAAAACCCACGATGAACGTATGAAGGAAGCCTACGAGCGCAGCAAACGCTATGGAAAAATGGGTTATGAGGAGGAGTTTGTTCGTTACTTGAAGCGGCTATTAGAAGATGTTGAAAAACGAATTCGGCGTGGTCACGAACGTCTTGCTGTTAATAAGTCAGTCAACAACCCAGATCCTGTAGCGGCTACCGAGAAAAAAGAAAAAATTGCCGCTCTCACTAAACGCATTAACGATTTAGTGAAACAGGCAGAAGACCTGGGAATGGAAGGTAAGGTTGATCAGGCGCAAGGTGTTCTGAAAATATGTGAACAACTAAAATCAGAGAGGTCACAGCTGGAAGGTGATGCGCGTCCTGGAATGACGCAGGGTAAGGAATTAGAGGTATGTGAAATATGTGGCGCTTTTCGCATCAAGGACGATGCCCCGCAGCGAGTGGAGGAACACCTGTCTGGCAAAATGCACCTGGGATTCGCAAAAATACGGGATTATTTAAGACAATTCAGCGAACGACGGCCGTCCCCACCTCCTCGCCTTGATAAGCGACCAGTGAAGTCCAGTCCCGATCGTTCCCCTCGCAATCGTGATCGCCGTTCGCACGACGATCGCAGGTATAATGGAGGCTTCGCCTGTTTCCGAGGGGACCAACACTCCAAGGTATTTATTTTTGGTTTTCAAACTTCAAAATACCTCCAAATCATGGTTATTGTCTTAGAATGTATTACTCTGTTTTGGCTAAGATGGCGATTTTATTTGACTATTCAGTTTGTTTTGTGAACGTAATTTGCTTCTTTAATTTCCAGTCCTCGATCCCGGTCTAATGGTCACCGGTTCAACTATCACCATCGTGAAAGTAGTCACCATCGATCTCGCCATGATCGTCGCGATGACCGCCGTCGAAGTGATCGTTCAAGGTCTCGATCGCGACGTGCCGATCGCCATCGATATGAACATTCAGCCCGGTCTTCTAAACGCAACACTTCTCCTTTCAGCGCCGCACGTAGACCTCCAGAAGGAGCTGAAGACTACTGAACTGACAAATTTGAGAATAATGTTTCTAGAGAAAATGTACATATATTTCCTGTTAATTAATA
>STRG.28405.1
TGGCAATCGGACGCTGGTAAGAATTACAGAGAAAAGAAGTTCTCAGACGTGAGGTTTGACCTTCAGGGGACCGTTGATATTGCCGATTTGATTTTCTTATCGCACAGTCGCCTGTGGAGTGTAATCAATTTTTGACGCCCGACGTATTTATTCGCGGCTACTTTGGATGCCTTGACAATGGCAACTCCTGGGCTTATTTTACGATGGAAAAAGGTTGTTACAGCAACAGGAAATGTTCCTAGATCTCGACATGGTCACAAGGCTGTAGCAATCAAAGACTTGATAGTGGTTTTCGGTGGTGGTAATGAGGGTATCGTCGATGAGCTGCATGTTTTCAACACAACTACATGTCAGTGGTTTCTTCCTGCTGTACACGGTGATATACCGGCAGGATGTGCTGCCTTTGGCATGCTAGCAGAAAACACTCGCGTCTTGATGTTTGGTGGTATGCTGGAATACGGGAAATATTCTAGTGAACTATATGAGCTACAGGCTTCCAGGTGGGAGTGGAAAAGGTTAAAACCAAAACCACCGAGAAATGGCCCTTGTCCGTGCCCTCGTATCGGTCATAGTTTCACTCTCGTTGGACAGCGCGCGTTCTTATTCGGTGGGATAACAAACGACAGCGATGACCCCAAAAACAACATTCCAAGGTACTTAAATGATCTTTACACTCTGGAACTCAAGCCGAATTCGTCAGCCATGTGCTGGGATATCCCTATCACATACGGACAACCGCCTTCCCCACGCGAATCCCACACTGCTGTCGCATATCAAGTGTTGGACGGTATGGTAAAGAAGTGGCGACTTCTGGTATATGGTGGCATGTCTGGCAACCGATTGGGTGATCTGTGGCAGCTAGAAATCGATACAATGACCTGGGTTAAACCAGTTGTCACTGGTGATCCGCCTGCACCGAGAAGTTTGCACAGCGCAACAGTGATTGGAAATCGTATGTTTGTCTTCGGTGGTTGGGTACCATTGGTGATGGAAGAAATCAAAATGACTACACAAGAAAAAGAATGGAAATGCACAAATACTCTGGCCAGTCTGAATCTGGACACTATGAATTGGGAGCCGCTAGCAATGGAGGTGTTTGACGAGAGCCTGGTACCTAGGGCTCGAGCTGGTCACTGTGCTGTGGCCGTGCACACTCGTCTGTATATCTGGTCCGGTCGGGATGGCTACCGGAAAGCGTGGAATAATCAGGTATGCTTCAAAGACCTCTGGTTTTTGGAAACGGATCGTCCCCCAGCTCCCACTCGAGTACAGTTAGTCCGAGCAGGGACACAAAGTTTGGAAGTGACCTGGGGCTCTGTTCCGACCGCGGACGCATACGTTTTACAGATTCAGAAGTACGACGTTTCTCCTTCCATCAACTCGGGTACTCTGGCTCCTGTCACTCAGGATCCCGGTGGGTTGAACAAATCGGTTCTTGGTACTGCTTCTGTTGGCGGAGTGAACTTCACCCGATCGACAAACATGCCACAGCGGGTCGTGGCTGGATTGGGTGCCACCGTACAACCAATCGTCCCGTCCGGTATGAGTCCGATCATTGCGACTTCTAGTCTGCCGGCTGTGAACACCTCACTTCATGCATTAGCGAATGCCGCAGCCACTGCAAATTCCAGCGCGATCCCTATAGTGAGTCGATTGAACAATTCGACCTGCGTGACTGCGGTTCCCATGACTAACGCCTTGTTAACCGCCGCCACAGGTGCACAGCGTGGAGCCACAGTTGTTACCCCAACTGGGTTGAAAATAACTCCGGTCCCAGGTAGTGCTGTCACTGGACGCGCAGCAGCCATGACCGCCGTCGCGCAGCAGTCTGTTGCCAACTCGGGCGCTGCAGGTACCACAACCATCATTCGAACTGCCACGGGATTGGGAATAGGATCGAAAACACAACCGCTTATCACTGTAGGTAAACCATTGGGAAGTATAATGTCTGTCGGCTCACCGTCTTTACCGGGTTCGGCAACCGGAGTTTCCACTTCCGCTTCCACCACTGGTCAAGTGGTGCACCTGGTCAAAACTCCCGGTGGTTTGATCAAACCACTCAAACTAGTCTCCACAGCCCCGGTCACGGCGAGCGGTACAGCTCCGAAAACGATCACTGTGCAACAGGCATCTTCAGTCGGTTCCACATCCACAGTAACCAAAGTGATCAAGGCGATTCCAGCCACAATGCTGCAGAAGTCCACAACGGGAAAACCGATTCTTATCACGACTGCTGGAGTGGCTCGGCCCGCTCAAACTATCATGCAGCCGGTCAGTACCGCCATGCATCGACCCGCTGGTCAATCAATCGTGATTATGAATTCCACTGCTGGGATGCGGTCACAACCGATGATGACAACTGCGGGCCAGGTGACTTTGGTTCGTCGGGATTCGATAGAACCGCCTATACAAGCCGGGGCCACCGATGATGGAGAAATGGAAAATAATCCACGTATTCCTCAGTTGGATGGCGCTGCCGATGATGAAGATGATGACGGGGATAGAAATGAAGCAGCGCAGGAAACAGAAGAGCCAGGTGAATCTCAAGATATCGCCTCATCCACAGGTTCCTCCAAGAAAGTGCATGTGACGCGAGCAAGCATACGTTCCACAACATCCACGCGTCTTGGTCAAGAACTAGGCATTGCTGGTGAGGATACTACCACCTCTTCCGATCTGCCTGCTACACTGGCTGCTGAGGCGGCCGCCGAATTGCTCGCCGATGTTGGAAATGATGACCCGACTGCAACCGCATCTGTTGCCGTGACCCCGATTGCGTGCGCAGATACTGAAATCAAACAGCACAATCAGCCCGAATCGGGAAACGTTCTGAAACCAGAGTCAACAGATCAAAGCGATGCAAGTGGATTCACGGAACCTGTTCACTCAGAGAGGTCCGTAGTGGCGGATACCGTTAACGAATCTAGTAGAGATGACGAAAAGGAAAATGCACCGAATGCCGCTGACCCACTGGAAACTCTCGCACTTATTGCGGCACGTCGAAGCAGTGATAGTGCTCATTCAGGCACTACATGTGATAAATACGTCACTGGGACGGTGGTTACCAATGATAGAACATCTGAAGCAAGCCACCTACCCTCAGTCGATGTGGACTCACACAGTTCGGTAGTCTCGTTAACGACCGGGTCTCCTGAAGCAGAATTTGGCATCGCTCCCAGTTTGAACATTACAACAACAGCTATCGGCGGCTGTTTGGTACCTTCCATCACGTCCACAAGTCGTATTAATCAATGTGGGATCGTGTCAAGAACCACGGCGATTCTTAGCACCGGAGCTCCCTCAGTCGTTCAGTCCGTACGACCAATCGCCACAGGCTTAGTCAGTGCAAACACAATCGGGTTAACCAATACCACTTACAGCAACAGCAGCGGTAGCGCAGCGACTACACCAGGCACCGGAGTGCTTCATCGCACAGACAGCTCGTGGCATGATGTGGGTATTATCAAGTCGACCAACTGTACAGTTACCATGTATTCGGCGTACACGAATGATGTCGGCGTTAACATGGAGGCTATTGATGCCCTTCAGGGGCCTAATGGCATCGGACCAAATGGTTTGACTACTCAAGGCCCAAAAATTCAACTCGCTCCGGGAACCGCGTATAAATTTCGTGTGGCTGGACTAAACGCCTGCGGTCGTGGACCATGGTCTGAGATTAGTGCGTTCAAAACTTGTTTGCCTGGTTATCCCGGTGCTCCCAGTGCAATCAAGATCACCAAATCAGAGAGTGGTGCGCATCTGACATGGGAACCACCACAGAATACAGCCGGCAAAATCACCGAATATTCCGTCTATCTAGCAGTTAAATCACAACCATCGGGACCTGAGACTCTGGAAACCAAAATAAGTTCCACCCCCGCTGGCATGGCTTTTGTCCGCGTTTATTGCGGCCAGGCCCCTGCCGCCACCGTGACTGCATCCACTCTGGCCAATGCGCATTTGGATTTGAGCTCGAAGCCGGCCGTCATCTTCCGAATTGCTGCGCGAAATGAAAAGGGTTATGGGCCGGCCACCCAGGTCCGGTGGTTACAAGACGTGGCCACCTCACCGGTGGGTTCCGGCCCCACCGTGAACCCCGCAGTTGCTGCTGCAGCTCAGCTCAAGCGTGTGCCAAGTTTGGGTGGTTCACAAGATGGTGGATATCCAACTCCGAGTAAACGTGTCAAAGGCGACGAACTGCTTTAACCTCTTCTGTTGGACAGCATTTACCGCCTGTTATCGACAAGCTACATCACTAAAACCTGTTCGATCCAATTCACGTGAACACTTCACCCTCGCCCGTGTACCTTATAGTACCTTGGAAATAGCGACGAGATTGTTATGTTTATATGTTGTCCACCCAGACTGTTATAGTTCACCACAGTTTTTTCTATCACCCTCAACTTACTCCACCATTTTGTGCACATAAACCCATCATTCTTCTCTAAAGAGCTGGTTTCGTTTCATTTTAATTATTTCGCATTCACTCAACCTCCCACCTTGTCATTACATCGTTTGGTATTTGAACACGCTTTGACTGTACATAACGTATTCCTATTTTTCTCATCGGTTAACTTAACTGTATAAATTGTCTTCAGGAAATC
>STRG.40194.2
TGCATACTGTTTCAGTGAACGCTCACGATGCACAATGACTCTCGCAGTTGATGTGCGATGAAGTTTTCCGTTTCCCTCTCATTTTTAGCGAGGATTCGACAAAATACCCTCGGCGGAGGTGGGTGCATAACTGGTGTGCATACCATCGAAGGAATTCTGGATGCTCGATTGGCCGTGGCCATTACCTGTCCTGTGCAAACTGAACTGAACGGAACTGACCTGATCTGAAGTATCTATAGCGTCAAGGTCGTCATATTTTCAAAACTAATTTAGGAAAATATTCAATGCGGCCAAGTTTCTGAAAAGTAGAAAAGAACTGGCCTGAATACTGCAGCCTACACTCGACTCTTGAGAGATAAAAGGACGCCTAAAAAGCGAGGAAAATCTGTCAAGCGAAAAAGGACCAAATCAAAACGTCCCAAGTCTACTAAAACCAAAGAAGGAAAACCACCTGTGGATATTATGAGCCCGGAAGCCATGGAAAATCTTTACTACATAGCACATAATGCCCCAAGCGCGCTCGTCTACTGTGGATACAATTGGTCGGGTAAAAATGTGGCCGGAGGCGTCAAAAAGGGTCGGGGAGGCAAAAAGAAGTCCAACAAATAAAACTACAAATCGGAGACATCGGATCCCCTCTGTTTCATTGTAAAACAATTGAGAAATTTTGTACATAATTTTGACCTCGTTATTTTCAAAATTCTCAGTATTAAACCGTTCAAGAAATCTGACTCGTTTACATAGTTTTTGTTTCGACTCTCATTCGGCGAAATTTTACCACAGAAGTAATGTGAAAAGAGTCGCAGTTGTCCGAGAAACACAGTTTATTCAGTCCCGGTCGATAGACATTGCAGACTGGAATGGAGGATGCAATTACAACCGTTTTACTGCAAGCCAAATGTAGGGCTGATAACATTATTCCAAAAAACTAATTTGTCTAAGTTTATTTCAGTCACTAGCTTCAGCAGTGCTTGGTTGTGGGATGCAGAATACGTTAGTCGGGTCTGGGCAGAAAAATGCCTTGAATATGAAAACACAAATATGGGCAGAAATTAATGGGACTCAATAGTGTTCACACTCGATTCATCATTGGCGAGCCTAGGAAAATGGATACGTTTGCAGCGATTCGTGGATAACTCTCAGTTCGTTTCGGAATGATGTGAAAGGTACTCCGAATAGCCATCCAACTGGCTGACTGGAATGTTATTGTGACTGATCTGAATTCCAGCGCATCAATATCCACTTCAGTGACCACAATGCAGGCCCATCGTTTGTGTTTCCTCTCTATGGTTGATGCACAGACATTCGATACCGACCGTGGATCCGATCTTTCCGTGTCCCGGGTTGACAGCAGAAAAATCGTGCGACAATCGACGCCCCGGCCAGTGAGCGGGAGCAGCCAACTCGCACCGCCCATGTGGGAAAAACGGACTGATCAAATGATAGCACATTGCATTCCCGAATAGCTTAGGGATACCAGTTAGGCGGGAGTTACAATGCACCCAAGCCAGCGCTAATGTTATCTTACCGTAAACGAGAACTGGGCCCTGGAATTGAAAGCGAGTTATGGGATGGAGCATCTGATTACAGGAAACCTCATCACACGTAACTGGTCTAATTCCATGAAGTTTTAAAATCGTAAGCTTCGGAGAGAATTTCAGTCTTCGTTTAAGGGGCAGTGGGATCTTCCCGTTTGAGTCGCATCATGGTAAATTGCACTGGCTTTGTGATATCTCAGTGCTTTGCTAATTCACCTTCATTAATGTCTAGCTTCATCTTGAGGGAATGGTCGTTGTCCTCATCCACCACGTTGGCGGAGAGCAATCCAGAAATTGGCACTTTTCTGGATAAACGACACACCAACGGCAGGCCGGTGGATGGTCACTTTCGGAGCGTAAACACGTGCCTGAACTGAACTGAACGTGCCTTCGGATGCAGTTGTTATTCTCGTGCAGAAGTTTCAGCTGTAGGTCAAAACAAAGATCACCTCGGGTAATGCACCTTACATAAATCAGGCCACCGCGGACGCTGCGGTAGGCAATAAGAAACAACCCAGTAGCCTGCAGCCGTTCTTCAAAGCTGATCCCGCTTTGTCCAGCGATGTGACGTGTGGAAATCCGTTTGTACTCTCCCCAGCTTGGTCACTTTAGAGGCGGACAGCAGGATCACCATATAACAATCGAGGACCTGCGTGAGAGACACATAAATTTGAAAACGTCCATGTAAAGGCGACTAAATTAACAATGAGTGGAGCTTGGTATCCTCCACGCGGGAGGACAAGCTCTCTCGATGTGGGTTCGATTCTTCATGTTATTAATGACACCGACTCCAAGGTCTATTTCATCAGTCATGCAACGAAGAGTTGTTACGGGTTGTGCACTGTCATCAAAAAGAACCCAGTGTATTGCAGTGCAAATTATTGTAGACAACATTTTATAAATACTACTGATTCACTGCCCAAGAAGTAAAAGCTAGAAAATTTCTTAAAAAGCTCCGTCAAGGATTCCAATAACTCTTCATTCTGAACCATTTCGTTTTTCCTTCGATTAAATTCCTGATGTAAGATATGGCGACCTTACTCAAATATAGGCACACTAGAATTATTCCAAGGGATCTTCCATTATCCTATAAACAAGCAGATCAACTGAAAAAAGTATTCCCACCCAGAGAGTTACTACAAAAAACAAAGAATGAATAAATTCGTTCCGTCCGTCGAGCCTCTCGCTAACTGGAAAAACGTTTTAAGTAAGTATAGGCTTTTGAAGTAAAATCAAAAAGTCCGATTAGACTCCCGGAAAACGGCTCACCGTTCACTAAATAGAGAGAAATTGTAAATTCCTAAAACTTGAAGCTCGCGCAAACGAGTGCTACATGGTTTTTTTGTAAGCATATTTATATAATTGCTGAAACAGGGGAATGAATAAACCTTCCTTTCACGGGGTTTCGCTTGCGCTACAATGAACTTTTCTGTTTAAAATTGCTTGTTATTTTTGGTAGATTGAAACAAAATGCCAGTAGGTTGGGAGAGAGTAGATTCTTTATTTAATACTCTCGCATGTTTGGTCAATCCGAAAGGAAGTCTTGAAGAACTTGAGAACCGGTCCAACACCTATGCTGTTTCGCTTTTTATAAACTAAGGCGACGCTGAGGTTCCCCGTTCGTCATATCGCCAACGTTTACCAACATTATCCCAAATCAACACGTTTCAGTTCAACTCTGTGGTTTTATTCTTTACTATATGATTATGCATGAGTGCAGCAGAAGGGGTATATACCTTATAAACTCCAGTGCCTACTGCATTATTAGGGGAACCCGAAAAATTGATCCTGAGTATTGTTGTTGCGAGTCGGGCGACGGTTAGTTGCTGCCTACCATAAGCTATTTACTTTCAAAGTGCAACAACAATGTAAATGAACATAAACAACAAGCAGACAACGATTTGATTGTAGAGGAAAAGAGAAAGTATACACAAAGTTAACAGGGAGTCACAAGAGGGATAATGCTGACAAATACTAAATAATCACCATTATGCAAATAATCACCAACGGCAAGAGCATCAAAAGCGTCATCATCCTCATCATTGCCATCATCTTTTTTCTAACTTATTCTCGGTCGTGCAAGACATTATAGGATCCTATTCTGAAAACGGTTTTCGCACAGAAGTGTTCTCTGAATACTGCGGTATAAACCCAAACTCATGCGTGGCATAGCGTAAGCAAAGCACGCTTGTGGTTACCATGAATATAAAGAAGTTCAACACCAGCAGATGCAAACACGTAGTTCACTACGTAGAACTTATGTATTCTAAAACAAGATCTATCACAGAACTCGTTCTTCTAGATGTAAATATTATCGATTTTCTGGTAAAATGCTCTCGAGCACGAACGTGAGCTAACCTGAACAAACCGTCTCAGAGGTAAGGTATTTGGTACAACGTTCCAACTGCAGGCACCCGAATACTGTATCTCGCGACTAAATTCAGCGTTCGACCACTGATAGTGTGGAGGGGTGTATATACTACTTACTGAATAGGTAAGTGGTTGATTATTCAAAACACAACTACGGGTAGTACTAGAGCGACAATGAATGCGATAATGTCAGACTGACTGAAGGCAGTAAAATGAAGCTTATGAATGCATCATTCTACTGAATACCGACTGTCTCCGAATGGGCTGGACCACTGTTATGCAAATAAGTATTGTTGTTACGTTCGATTGGTTTTGATCACATCCGAACGACACTTCCACCAAGATTAATATTAGCAATAGTGTGCTTGTACGTATACACGAATGTATATCACAACGCGCTACTGGCTTTGGCCGGGGCTGATGCCAAAGTAACAGTGCAACAGTGCGGCACGTTTGATCGTCTAATTCACATTGTCCTGTTCTGGAGTGGGCGATGCGCAGTGGCCGATGGGTTTAATGTGCTTCGATCCCATGCCGTCTAGCCGGGATGTCCAAAATCTGGATAGGTAAAACAGACCGGTAGCCCATTGTGCCCATGGCGTGTGGCGCAAAGAAGTCAGACCAGGATTCTGAGACGAACGGGACACCAACCAGTCTGAATTCAGACAGACAGGCGTAAACATTCGGTCGTTCCCGCTTCCATTTTTCCCCTATTCACCCTCAGAGCTAAATTACTGTCTGTCTTTAGGGTGTGCAGGGATTATTGCATCCCCTTTGCTCTGACTCTCGATGCTTTCATGAACAAAGCAAAAATTACGAAACACTGACTACAAACTAACCTTATTTGAAGCGTAAATGATTACGCATATTTGGATAAACTTTCATACTAAAGAACGAAGACAGAATCTTGCGAAATTCTCGCGATCATTTCCCGTTGAAACCTGATTTTGTATTATTACCCTATTGCACGGGCAAGCCGGAGATGCCACAGTGATTCCAGTGTCACACACACATGCACTGATCTATAGAGATGTTATTCCTAACTGGATGATCCGATTTGCATAGATTTTTGCGACAGTGAACTAAAAGTAAGGCCGATCCCTTCGATAACTACCGTCGTGAACCATGAAAGAGATGAGAATAAGCCACATTTCCAAAAAATCATCATGTTGCCAGGGTGAAACGATGAACTCGAAAAAAGTCTCTGAATATGCAACGTGAATACTTACGTGAAGCTTCGAACCAGCTTACCAGTATGTTGACTACGCACAGGTTCGCCCAACTGAATGCAAGCCATCGGCGTGTACAACAACTGCGGTCTGCACGACATCATCAGTAGAAACCGTAAGTACTTTGGAAGAATGACTATCATGTTCAAGAAGCAGAGGAATAAACCAGAAATCACATCACTTGAAATGCTGAGTGGAGCAGTGATATTGAGTGATGAGGAAAAAGTTTAATTTAGACGGCCCTGAGTGGATAATGTATTACTGTCACAAATCCAGGGACAGTTATTTAGATCTTGGTCACCAAACCTTAGGTGGTGGTTTTGTAATCGTCTATGGGGTGCTTTTTAAAGACGGAAAATTCTACCTCTGAGTTCTAGAAGGAAAGCAGATGGTTGACTCATATATCAGAACAGTGAATGAATGTTATCCCTCGATGATTCTCGAAAATTGAATAAACTCCATAACCTTTAAACATAACAACACGGCCATACATACAGCCAACCCCACCCAAACATCAAGACCATACACTGGTCCGCTCCGAGTATGGACTCGGACCCAATTGAAAATGTCTGGGGTTTATTAGCCAAACGAGCCCGTGAGGATGAAGGAGTGTTCAGCATTGTGTACAAGATGACGACTGGTATCCGAGATGAACGCGACGACGCAGAACCAGAGATTATCAGGAACCTCATTGGAAGCAGGCCTGGACGTCGTGTTCCGGTCACTAACAATAAAGGCCATTGTGGTTGCTAATCCCTATCACTTCCACCTATCTGTCTAATTGGTTCAACTCCTTAACTTGTCGTGGTATACTGTGATGCAATGAGATGAATAAGAAGACTGAAAACGAGCTTGCTCATTAGTATTTGTTCTCTAAAAAGACAGTGTTACGTAACCAACTGGTAGCTTTTATCATTCGTTCAGGATTTCACACCATCTGAGTGACATTATCCGGGATAAATGGACTTATCTGGGCCGTGTTTAAAATCCGTGTGTATATTTGATATAGTAGTGCCATAAACAGCAGTAAGTCAAATTTGGTCACCTAAATTAGTTGTTTCAGAAGAAATGACGGGAAAACATAGTATTTATAATAATTACGGGTTCTATACCTCTATAAACCGTATTTTTAAGCCGTAGGTGAGGGCTGAATGCTAGATGAAAACTAAAACGCGGGAATAACGCCTAAAGATGGCACTACAGCGCTATATCCCAAATTCACTAAGCAGAGGGAAGATACGCTTTTTCGGTGGAACGTGTGCTCGGTAGCATCATGGTACGGCAAACGCAGGTACGGGCAAGCAAGTCAAAACGCAACCACACAGGAAACTGCG
>STRG.62911.6
NNNNGAGTGGAGTAGCTGGAGTTTCTCTCGACGGTGGTAGAATTCATCGCACTTCGTTGGACAACAATCGCCAGCCCAAGCTGGGCAGTTTCCAACCCAAAGGATGCTGCCTCGTCCACGTTCCGCTAGTTCCATTAGGTGCATGGGGCTAAGGACTGAATGTGAATAGCGTGACACGTGACAGACCAGAAGAAGTTGCTTCACGGGTGCTTCAGTAACGTTCCCGTGCTGGGTTAACGCCCCATTGCCTTTTGGGTGAGACTTTTGAGTCAAAGGCTCCGGTTATTGTTCCCAAAGAAACAGCCGTTCTGTGGTGTGGGCAGCCTCCGAGTATGGTTCACCTGAAGCCTCCAGTATCTTTCCTGTAAAGTGCCTTGCCAATTCTCCTTCTTTTAATTTGAGATCGGTGCAAAACGCCATCGGTAATTGTGGCTATGATTAAAGCAGTGGTTCAGGAGTTGGGTGTAAATCAACTGCACTTCTCAAGCCTAAGTGTTCACTTCAGTTGGCTGCCTTTATCGTCTGCACACTGTGTCGGATAGGACAGCAGGCTGCTCCCTCTAAAACTCTTGACACTTTTAAAATTGATGTATTCTGTGTCTCCAAAACACTCACACAAGACCCCACTTCTGTGATCACTCTTCGCACCTCAGATACAACCTCAGTCTCTCGGTTTACTCTTCGCCTGTCAAGTGATTCGGGGTCTAGAGCCCGTGGTCAGGCTGGCGATGGAATTGCTTTGAGCATAAAAGCCGACCGAAGTACGGAGAACTCATGGTGACTTGTTCAGAAGAAGTGTATGGGGATCAGCCTTCATGGTTGCCTCCTTCTCAACGGTAGAGTGTTGGTTCTCGGATTGAATGGGAGAAAAATGCCACTGCTCTACCGTTTTCATGGAGAGTAGCTGTAATATCAGATGCGTCTGTTTCGTCTTTAAACGGTGTCCCCGGGTCTTGGCAATGACAGGGATATTCCCACGTTCATGCCACTGGCTTGTTCAGAACGTCAATGGAAGGCGGGGAAATTCGCTGTTATTAAAGAATGAATTTTCTCCGATTAATCTGAGAAGCGATGCGAGTATTATACGGACAAGCATGCTGCTTAAGTACTCCGTTTTTCGACAAACAATCACAGTGTACTTCTACCGATATAGTCGAAGGCCGCGTGTATACTTAGGAATACGAATGCCGTTGGTCTCTCATAGATTTGATGATGCTCTAGCAGCTGTCGGAAAGTGGGGATTTGATCAATACATTCGTTACCTGCTCCACCCGGGCCTACTTTTCATGCGTGTGGCACAACCTATGAAGCTTTTCAGGCGCAAGTAGTTTCTGCATTGTTGAGTTAAAGTCTGTACGCCTATGGTTTGCACGTTCACTGTGCGAGCCCTTCTTGAAGATGGGGACAACAAGCGCTTCCCTACTCGGAATTCCAATCATTGAGGAACAAAACATGAAGTTTTCTAGAAAGCTCTACTCCGCCGTCTTTAAACAAGGCTGAGGGAAGGCCATCGGAGAAAAGGAGGCGGAAAAGGTGTTAAGTGGTTCGATGGGCCAAGTGGAGAGAGGGAGGTTATATCACAAAAGTGAAATCGTTGATATGGGTACAATCGCTAGCTCGATCGAGGTCGCATGGATAGTCAACAAATTGACCTAAATTGTAGACCAATACAACCGCTTCGGCTTCGCTCCCCAAGGCAGAAGTATCGATAGTGCAAGAGTCAATCCCTAATGTATGATGTGACGGTTCCCACGAAAAATTTTGAAAAAGGTGTCAGTGGCATGTAAGAAGGAATTAGCTTTGATTGACTGTCAAACGCCATCTTGCTCCATATAAGGCGTACCATAACAGCGCTGAACGTAACGGTAGAGATGCGGTCGACATGTCTGTGCACAAGACATCTTACATGCTGTTGGTCTTTTTGAGTATCCTTAGTATGGACATTAAAGTCTTTAAGAATGGTAGTTTGACAGTTGGATTCTGATATAAACAAGCTATCAATACTCGAAGGGAAAATATCAGATGGTAAGCAGTTACCACCTGCAGGGGCGATAAGCGCTACAAAATAATGGTTGAGGAGTAGGAATCAGATTTCCAACCACAGCTGAAACTCACGGTTAAAAATTTCCAATTTTGCGACATTGGTGAGTATGAGCGCAGACACTGGTTTTGGGTACAAAAAAACACTAACTAGACTCGCTGGTAGGCTGGTGAAAAGTGGTGTCCGACAAGAGAAAGACTTGTTACTCAGTTAAAAATAAGGTAAGGGGATAATGTACAGAATTAATATTTTGATAGTAAATGCGAACGTCGGTGACTGCGTCAATGACCGCTGAGCAATCATGAAAGAGCGTGATATTTTTTTAGGTTTATGTGTGTGTATTTGTATAGGGAAACCGGCAACCTTATCCTGGGGATTGGAGTGGTGAACCACATGAAACTGCATTAGGAAAGACGGAATTCAAATCTCGTATCTCCAGAGTGATGAGCGCGTGCACGACCAGACGACTGCCATTCTACGATGGCTGGGAAATGTGTTGACCATGTCTCCTAGGAGAGTGCTCGACGTGTAATTTTCGTTGAGGTTGTTAGTGGCTTAAATGATAGTAAGTATTACTAGCTTGTGACATCTGTTGAGGATATGAAATTACTAACTAACAGGATTCATCATGCAGGTTTTGTTGGACATCCTTGGTCGGATCCAAAAGATCCGCCTACTCAGTCAATAAATACATGGATCATCAATATGATGGTACTACTGTCAGCGGTGTTGTCGTATTTGGACTCTGATGCAATCTTTTTTCGTTTTCCCTAGAATTTTATTCTCATGGTTTTCATTTGAGGCTTAGGCTGAAAAACAGTACCCCACGGCATAGTTAATTATTCAAACCTAAATAATGCTACAATATGCTTTGCCGTACGTTTTTCAAGAGACTTATTCCTTTTGTTACAAGCAATTCGTCTTAGAGGAGTTGAGAAATCTACTATGGTGTCATCTGACACAGAATTGAGTTTCTTTTTTGATTTTCTTCGATTGATCGCTCAACCAGAGGTTCGTTTCTCAGTATTTTTGGTAAGTTCCATTTCACTATCCGTGATAGAATCGCGTGAGACTCCCAGATGTCATAACAGTTTTACTAGATTTTCATAACTGACGGCTATCTTGAATTTTCTCTTTCCTGCGCAGATCAGTTCAGTCAGACCTTTGTTCATTTTCATGCACTTGCCTTGTGATCACTGCGCGCACACGAGTACCAGAAATGGGACTGTTCGAAGTGATCAGGAACCATCCGAAGAAAACATTATTTTCTGTTGCTGCCATCTCCTATCTCTATAATTACGCCAGTCAAAAATATAGTGATGATGTATTACGGCGTCACTTTTGTGATTTGGTCAAGCCAAAAGGTTTGGAATTGGTAGCGCCCACTACTCGACTTCGTCGACTGACTGTGTTCTTGAATCCATTCACTCGACAGGGATCACTTCTCAAAGAGTTTGAAAAGAACGTTGCTCCACTGTTACAGCTGAGCGGTTTAGATGTGCAGATGGTGTACACTGACAATGATTTTCAAACAAAGGATTATGTTCGTGTTATTGATCCACAGAGTACAGATGGCATTCTAGTAGCAAGCGATGATCACGTACTTCAGAAGGTTGTCACTGCTCTTCTAGAACGGCCTGAACTCGCTTCCGGACCTCATCCTATGCCAGTTGGGATAGTGCCCATTGGGATTTGGAATACGTTTGCCAATACCATGGTTGAGCGTCAGAATCTTCCGAGCTGGTGCTTCAAGATGGTAACTCCGCTACTCAATGAGTCCATTCGGATGCAAAATGTGCTTGAGATATCGACCATACCGTCTACAGAATCGTCAGTCCCCACTGCTTTAGATAACTTGGTGAGTAGGAATGATCAGCAACCAGCAGAACTAGCCGCGAAGCAAACTGCATTTTCCCTCTCCGGGTTGGAATGGAGCATCTGGCGGGATGCGGAACACGGTGGTGGAATTGGGGCACCGAAAAACAAATCACAGCCGACAGATCCTAACAATCATCGTGGATTGCTTCCTATGCTTTCTCCTCTGTCATTTCGTTCATGGACCCGTCGCGTGGGCGCGGCTTGGCGATACACCTGGTTCTGGCTAAAATCTACCCCCGAATTGAGCTGTGCTCCAATGCTGAGTGCCGATGCTCAGACCAATGCTGATTCGAAGTTGTCTTTCTTTCGTGTGAACGCGGAATTTCCAAGTGGAAAATCTGAAGCGTCCATGGTTCACCGTCGTGTTCGTTCAAAGTATGGTCGGTTGATCTATACTCCAGCCTGTGATGGGTGTTCCTCCTGTTGGCCTGATCGGGTTCGGCATCTGCAACCCAGTTCCGATCCAACTGCTCCCACAACCCAGAAGCCCGCATCCATTTTTAGCCAAATGTTTGGCCTGAGTCAAGCTAAGTTGACAGCGGATTCCGGGATCTCGTACCTAGCGCAACGAAAGCGGCTGCCCGTGGACCGAAGTCAGATCCAAAACCCCGACTGCGGACGCGAATACAGCTTGGAGCTAAAAGATACCGCCAGTTTAATCGTGGCTCTGGAAGGTTACAATATTTATGGAAGCGGGCTGCCCGTGGTGTCAAGATTTGAAGCCGGGACGTCAAGGTCCTGAGCACACGATGATGACCGTTTGCTCACCACCGAGGAACATCCGAGTTGAAGTCGTTCCCACTCCAAAGAGTTTCCTCTCGTACATGCAACAGGCGTTCGCGTGGCTCAGTGCAGACCGTTATCACAAAGGACTCAACGAACGAGACTCGTATGCGTCCAATTCGCCCCGTTTGCTGCAATGTTCAACCGTACGGTTGTATCCAAGTATCACGCAGAATGAATTCTACTGGATCGATAACGATCATTTTGAAGCGTGTCCAGTCGAAGTTCGCGTGCGGATCAATGCGGTTGATTTTTACGGTGATCCTCAGAATAAACTATGCGATGTGTAACACAATCTTGCGTTCCGCCATCCCTCATCCCGATTACCATTTCACACTTGTATATACCTTCTGAGTAGAGTGTACAGGCTGTTTGTGTTCAGCTTTCTTTATCAAATTTTGCGTTCATCGCCTCAGTACATGTTCCGTGG
>STRG.18365.3
TTGTTGATAAAAGACAAGTACAGAACTTAACGTAGGCAGTCAAAAACAGCCGCGTACTCGAATGCAACTTTGCATAAAAATTCCAAAGCAACCGGTGGAGACCTTTCGAAGATCTGATCTTGAACGAAACAACAGTTATGAAATGTATTGGAATTCCGAATCGGTTTTCGAAGTTCTAAAGTAATCAATCACCACTTATCGGTAACCTTAACCTCCAGTTGAAATAACCCAGAAAATGGGGAATAATCGACTAGGTTCCCTTGAACAATAACGTGTTGTCGAAACCTATGCGTACTGGCCTCTGCTGTTCGTTTTGCAGACTCAAAATTGGGCACATATTTTGGAACCGAAAAGAAACCTTACAAATCCCGGAGCAATATTTCTTGGGCAGATCAGTCTGGTTTTCAATATTTTCTTCAACTCAGTGCATGTTTTTCATGCATGAAGATCACGCGCAGACGAACCTCTCGTCGAATACGGAGTAATAGCAAACAAACGAGTCAGACCACTTCATCAAATACTTGCACGCTATAACCACTCCGTTTCAAGCCCACTTTGTGAGACTTGCGACGCGCAAAGTTTTGCGTCCAGCCAATGCACATTCGTGTCGGTGTGTCTGTGACTGTTGTTAGGAGCTTGAACAAAGTTCTGCTGCTAATGCCACTGTAACTGAACAACGAACGCCGCGATGTTTGATCATATCCACTTCACACAAAGTACCCCCCACCTCCCCCCAACTACGCCCACAGTTCTTCGTTGTTGCTCCGACGGGTCATAATTCGTTGGAGATCTACAGGGAAATGTGTTTTTCCCTGCTGCTCAGCAAAAATGAACCACCATTTGTGAGCGTTTAAAGTCAGAGATATTACTCCGCTATGCCATTATATGAAGCTAAC
>STRG.55306.1
TGACAACTCCAGGAATCTTCGCGGTTTCGGGCAAGACGGGGAAACAACCCGCAGTTCGAGACGTAAAGGTCTGTTACTACTGCCAGAAACCGAGACACATCGCCCGGTACTGTCGACGGAGGATTAATCGCGAAGGTGCACCTGTCGGACGTGTGAACTGGACGAAGCCCGGTGAGGAATCTCGGACAAGAAGACCTGCCGCTATCCCCGAAGAGTGCAGTGACCCAGACCCGGAGAGACTTGAGTTGTGAAGAACTGCTGTAACTCGTTTCTACTACGTTCATTTCTGCCCAATACACGTTCATCTCTTGTACCCTGTGTTCTCTGTTTTGACTGAGCGACGATCACTGGACTATGG
>STRG.24519.1
TTGTCCGAGGCATCCGTCACTACCGAAATAGGAACCAAGGGGTCGGGGTGGATAAGGAGTGCTGTGTTGGCGACAGCATCTTTGACCAAGGAAAACGCGACTTGTGCCGCGTCGGGAAACACGAACTTCCGCTTGCCTCCACGCGACGGGTCGGTGAGGGGTTGCATCATTTCCGCACAGTGAGGAATAAATCGGCGGTAGAAATTCACCAGGCTGGCAAACTGGCGAAAATATTGGGGTTCAGGGGAGTCGCGAATAGCGAAAACTATCTGGCAGAGGGCGGATACCGGAGGATGAAATAGCGTCCGATGAAGGTGATATCAAACCGGCCTAATTCGCATTTCGCGATATTGATCGTAACACCATACTGCCTAAGGCGTTCGATAAAAGCCCATCGGTCTGCAGCGTGACGTTGCTCTGAAGAACTAACCACCAAAATATCATCTAGGTATATGTAGACATTTTCTAAACCACTGGTTGCCTCGCGTATGAATCGTTGAAAAGTCTGGACTGCGCTGTTGAGTCCAAAAGGCATGCGTAGAAACGCAAACAGCCCAAAAAATGTAGTGACGGCAGTTTTAGGGATATCGGCCTCTGCTACCGGGATCTGGCTGTACACACAAATTAAATCGATACGGCTGAAGACGGAACAGCCTGATAAAGACGAATTGAGGTCCCGTATATGGGAAATCGGGTATTTGTCAGGGACGGGGACTTTGTTAAGTGCTCTGTAGTCACCACAGGGTCGCCAGCCGCCGCTAGACTTAGGGACCATATGAAGAGGGACAGCCCATTGGCTACTAGAAGGGCGTATTGTACCCGGTTCCAGCATGTGTTCGAATTCAG
>STRG.60174.1
ATTACACATAGAACATTTCGAGTGGAAGATTAAGGGTCCTTAGCTTTACCACACGAATAAACCGTAAGAACAACAATCGACAATCGATAAATCAATCTGAATCATGATTCGTTCGTGTTTACTCATCGTTCTACTACTCGCAATATGCACCTCACGAATAGATGCCTTCGTGTTCGGTCGATCACATGATCGTGTGAAATCTGTTGAGGAAGTAACGAACACGGTCAAAGAAACCGATGGCGGAGGAGCAGTGAAAATGGAAAGGAAGGAGAAATCGGATAAACCTGAAGTCAATGAGGTAGTTGAGTTGCCTGGTGAAGATGAGAATGCGATTGAGGAGACGGAGACAGAGACGGAGACGGAGTTGGAGAGGGACACGTCGAATGTGGTGCCAACTATTACTAGACGACGTTGGCACGGAAGATGGTGTGTGCGTGTTTGTGTGCACGGAATTTGTTACCGTCGTTGTTGGGGCCATTGATGCTGACCCATTCATTTTGTGTAACTGGAATTGTTTTGAATTTTTAATNT
>STRG.36467.4
TCCGAAAGGTCAACTTGGGCATTGAAATTTCCAGCAACGACCACCACGTCCGTTGAACGCCCACATCAAAGCAGCTGAGGCAAATCGTGGTAGAAATAGTCCTTCATCACAGAGGAACTGCAGTCAGTGGACGGAAACACAGATGCTACGAACAAGCATCGGCGCTTCAGTCGGTTGCTGTTGACAAGCACAGAAAGGTGCAACCAAACTGCACAAGCGACTGCTGTGTGAAATTTGGTCCAGTAATGCACGCTCAGCTCTCATGCCCAATGCGATCCCGACGCCAGCTTGATTACAGGCTCTAGATATCGGATCACCGGACACGCAAAGAATGAACCGAGAAACTTAAGTTATGTCGGGGATACGAAAAGTGATCATAGAAGTGTGCACGCGTTTGGAGACGCAACACATCCCTTTTGAAAGTTCCAATATGCTAGATCAGGCCGTCGCCCCCTGTGACATACTGTGCGAACGCTGAAGGCAATCCAGTGCAGTGAACATGTAAGCTTAAGAAGTATTTGTTTTATGTCTTGTTTAAAACCGTCCCACTAAATCTAGTGAGAAGACGCTTCTGCCCTCGAATCATCTCAGTTTATTAGCGCAGAACACTTTGTTTTTATAGGAAGAAACAGTCCGTCACCAATCGTTGCAACACAAACTAACTGGTTCATACTCGCATCAAGCAGGCTGTCTTCTGATTGGTTGATTGGTGATTCGACCAGCTATCACTATGTGGGGATCCGTTCACATCTTATCGATCCGTTACCATGTCGCTTGCCGATCCGCTGGCTTAAGCACGGACGTGGATTCTGGACAGGCGCTGACGTGCTTGTTGCTAACTGGACTTGGGTGGCTGTCGACTATAAGTCAACTCAAACCCTCACATGTCCTGTTCCTAAACTACTGCTTTCCTAAGAACCACAATAACTCGTGGCATTTTGCATCGGTCTTAAATGGGAGGAGAGGGAGGGAAGAAAAGTTAGTGAGGCCCTTTACAGGAATGATGCCGGAGATATCCGAGCCAATCATGCTACGCGACGGCCCATTCCGCAGAAGGAGTTTTTCTTTTGTAACCCTAACCGAAGCCTTTGACTCATAAGTCTGACCCACAAGGTAGTGGGACGTTAACCCAGCATGGAAACGCACCCAAAACACCCATGAAGGAACTTCTTCTGGTCTGTTACATGATACCTGATTGTTGTACGCATCCTGTCTCGTATTCGCTGGTACTTTGTTATCGATCCGATTTTCGCATTCGGCCAGCCCCGTTCACCCAATGGAGCAAGCGGAACGTGGACGGGGCAGTATCTTTTGGGCCGGGGGCTGCTCAGCTTAGGCGGGTGATGACTGCCCAATGAAATGCGGACTTCTCCCACCGTCGGGAAAACCCACAGGTACTTCACTCCTAAGTCCATCGGGTGAGGGGTTTTTGACCGGTAAACTGTTTCCGTGTTTATTCGCTGGAGCGCCCTCTCCAGGGGCGTAGTGGTTAAAACCAGGTGTTGCCCAAAACGTGGTTCACAGATTGGACTTCGTCTGGCCTCTACCCAGTGACCTGTCAGGCATGATTGCATCTCCGGCTTAAGGAAGCCATCCTGTATAGCTCTTTGGGTCATGGAGGCACGCAAGCCATCACACGTCAAGGTGCAGTCTCGTCATGATGATTTTCTAACATGATTGGTTTTTTTCAGGTGCGGTTCTTGTTGAGAGGTAAAAACCAGGACCGTCGCACCAGTACTTGGCAGATAGTTGTTCTGACTGGATTGAAGTTACTGTGAGACCGGTGACAACAGACCAAAATAAGAGAAGCAAGTATGCTAGAGTGGGAACAGTGGAAACTAAAATAATAAACATAGAGGAAGTACAAAAAATCGAGTGTCTGTTGGTGGACCAGCTATTGTTAGTTGTAAGAAGTGGAATGATCCTCGGTAAGGTGAATGGCTGTAGGTCTGAATCAGTCAATAACGGGTCGCACGTAAATGCGATATTCAATGTGGGACGAATTTCAACTGTGTTCAGCAGGATGAGGTAAACAGAAGTAACGGACTGTCTTGCAAACCGTAGGTCAGTAGTGAAACGTAAATCGACTGAGACATATGTAACCACTTGTTGACCTCGAAGAAGACCTATNNNNNNNNNNNNNNNNNNNNNNNNNNNNNNNNNNNNNNNNNNNGGTGTTCGGCATGTGATGACAGATCCTTCTGAATGGGCGGACGAGATCTACTGATCCAACGGCCACAAAGAAGACCTATTCAACTGCCTGATCCGGCATTCCAGAGGAGGCGAACGAACCGTACAGCAGGTCACCGGCTCCTCTGGGAACACCCTGCTGCCTTGCAGTCTGCACTTGGGTGTGCAAGGGCTAGAGGTGCAACCTCGAACAAAAAGGCCGAACGGTGCTGGGGACACCGCTTCGTACCCTACTCCCGCGACTCTCTATGATTATTCACGAAACCTTCGCGATATCCATGGAGCCGACTTATCCTCTCGCAGGAGATAGTCGTGTAAAAGTAAAAGTAAAACTCTCCGATTAGTCAGGAACTTTTACAGCTCAGCCTAAAATGAACTTCTTGCTGATCAGGCATATTCTGTTGGGGTTGAACATTATGTATTTGGGTATCTCGTTTATTCTTATCGGATTGGCTGCCTACGTCAGACTAAGCGCATATGTAACCAGTATTGGGGTTGTCGGTGGTATCATTGCCTGTGGCGTATTTCTGGCCGTACTGGCTATCGTGGGACTAATTGGTACTATGCGCCATAGCCAAGCAGTATTGTTTTTTTATATTATCCTCTTATTCAGCTTGTTTTTGATCCAGTTCTCGGTCGCATGCGCTTGCCTTGCTTTGAGCACGGAAGATCAGCGCTCTATTGTTTCTGCTGCTTGGGCAAGAAGTCCGACCGAGGCAAAGATTGATATGATGCGAGGATTGCAATGTTGTGGTTTTCGTCGACGAGATTTGCCCTCCTCCGATCTGATGGGTCATCCACCGTGTAAACTAGCTCAGCTTCCGTGCTGTGAAGGTGAAGAGGGACGATATGCTATCTGCTGTCAGGGCTCTATCGAATCGCACTGGACGAACTCATCTTCCACCACCTGTCCGTGCAGCACAACCTGCTGGTCTGTGGTTGAACAGAAATTGGAACGTGGAACACGATTGACCGGCACAGTTAGTCTGTTGTTTAGTGTGGTCGAGCTGATCGGTGTCTGGCTGGCTCTTCAATACCGCCACAAACGGAATCCCACTATAAATCCGAACGATGTGCTTTAGCCTCCTCCTGATCCAGTCATCTTATTTGCGACCCTCTGTTCATTTTTCGTCTGTCAGTTTCCTAATTTTGGCTGTTTCTTAAAAAAACGGTACATTTTACCTTATTGCCTCTCTGTGTCTCTCATTGGCCAGTCCGTTGAACGGTTTCCATAGCACCACCATCATCGTCATCATTTGAACAACCACTCGAGTAAGAAATGAAAAACAGTCAATCGTCTGTCTTTCTATTTGTCGTACCGTAGAATATCTAAACATACACGTTTACTCTCTACATGTGGTTCTCTGTCCTGAATATTCACCGATATACCGTAATCGTGACGATCGTTCTTTTCTCTCTGTACCGTCGGTTCACTTACACTTTTTTATTGGCGCACCGCTTAAGATCGTTACTACCTGTGATTTTTCTAACATGACTTCTTCGTTTTTCTCTTTCCCTCCGTGTCTCGTTACCATTGCATTGCACCCGCTCATATGCCCAATTATTATTATTATTATTATTACTAATAATATCGTTCAATCCGTCGCATTTGAAAAGCCTTGTCCCCATCTAACCCCGACTCAAATTGTTACTGGTATGTGTGCCATGTTTCACAATCCGCCCGGTTGATATAATCGTCCGTGTTGGGTTCGAACAATCGTTTCTTCACAAAAACACTTTCATCACTCCAGCGTAACCTTTTATTTCTGTACAGAAAGTAGACGAACTATCCGCGTTTAAATGCATCTGCGAACCACTGAACTGGAACTGTTCTTTTGATTCTCCAAGATACAGGTGATGTTGGAATTTGTATTCTTTACCTTTATTTGTACGCTCTCTTTCTTTGTGTTTATCATCTCACCACTCTGATAACTGCCATTCCGATTCGAATATGATATATCAATATGGTGCACACTCAAGTGTGTGCGTGCGTGTGACGTTGCATTGTGTTCCACTAGCTTAACCTTCTTCTCCCATTATTTGGCAAAATTTGAACTAATTATAGTCACATTTCGTGTCTACTTTGCTCTGTTCATCCGTTGTCACTTTCACTACAGAAGGCTAATGCCGTATCCAGGCCTCGGATTATTTCCAGTTTACAATATGGCTGGGAGCACTCGACTCTAAAGAAATATTCAC
>STRG.12548.1
ACCAGCGCCGCCACGACCCCTGGTAGTTGTGTTTCATAGTGTCTACTGGAGGGATATGCTGCTGTCCAGGTCGGGAGCAGTTGAGGGCAGCACACAGGGAATAGTTAGGGTTACACCTGACAGCCCAGCATTTGTCAAACCGGGTAAAGCCATAGTCTCGCTGAGAACGAACACACCTGATCTTAAGAGGCCGAAGCTACATGTAGCGAAGCTGGAAATGGCCCCTCTTGGGAAGTCAATACCTAAGGCCCAAGGAGTAATTCAGGTATCAAAGGTGCTTCGGGCGCCGGTAAACAAAAAACCAAAGATCGGGATGTTCGAAAGACCAAACAGAATGGGACTCACAGGGCATTTAGTACGGTTGGTGCTGAGAAAGTGCAACCAGCCAGCCCGATTCTAAAGGAGACTCCCAAAAAGTCCTCTCCGATGCAACCAGCGAAGTTGGAGGTATCAGAGGTAAAAGCCGAGGAAACCAGTTGG
>STRG.34505.6
CCGGTCCAGAGTAGTCATTTGTATTCGAGGAGGCCTCTATCCTGGGCGCAGCCAAGCACGTCCTTCAGGGCAGCAACATTGATCCAGGTAAGCCGGTGGTCAGCTGTTTGGTTCATTCATCTCTTCTGAAAACCTTGTCGGAGAAGTAGAACACTACAAGGAGCTATAGCTTATTTGGTGATGGACCACACTTGCCACGTCACAGTGCTGTCACCAGGTTTGTGGCGTTTTCGAACGGAAAGTGCTGGCCAAGTGGAAGTCCAACTACGTCTACAAGCACTGTCGCTGACTCTCCATGACGGCTTTTTCGACCAGTAATTCCCAATGACGCATAATTCAGGGTTGTTAATCTTGTCCAACGTATTACACAAACAGAAATTGGCTACAGTATTCAAGTTCGCCAGCGACCTTGTTCGCCAAAAATTGTTTGTGACCCTACCGCATTCGAATGCGAATGTGGGTTATTGGAAAACCGCAGTTTCATTGTGTTACACAGCCGCATCTGAGACAATCAGGTTGGGTCTGATGATTCGCAGTGCTATTCCGTCGACACGCATCATGCCAGCACTGTGCGTGGCACTTTCTCACACGTTTGTCTGGGTGGGACTTTTGATCGGTTGCATAACGGTCATAAGATCCTCCTAAGCATCGGTGGTCTGTTGGCCACTGACCAACTCCTCGTCGGTATCACCACTGCGGCTATGCTCAGACGCAAACAGTTGGCTCCATTGATTCTCTCGTGGGATCGGCGATCGGAAGAGGTCGAATGTTTTCTCCGTGATATTGGATTGGACAAATCACGATTCTGTGTGGTTGAACTTAATGATGCTTTTGGTCCACCGGCTGTAAGATCTGAGTTTCAGTGCATCGTGACTAGTGATGAGGTCGTGAAGACTTGTAAACAGTTAAATAAAATTCGTCAAGCGAAGGGATTTCAGTCACTCGCGATCGAAAAGATTGATTTTGTCAACGATGCAAGACCGATTGACCATCAAGTTCCCTCGGATTTATGTGAATCAAAACTGAGCTCATCCACCGTTCGATTTCATCTGCTTGGCACTTTGCTTCGTCCGGCAAATCCACAGGGCTGGAGTCGGCGTGGTGCAAGGTCCCCTTACGTGATCGGGCTGGCCGGTCCTTCTGGAGCTGGTAAATCTGCGCTAGCCCGACGCCTGGCCGGACTTAGTTCAGCTGTCCACGTGATCGATTGTGATCGTTTAGGTCATGAAGCCTAT
>STRG.50362.1
GAAGCGCCAGGGTGTGTCCTCTGGTACGATCATTATTCCTGAACGGGAATTCCGACTGTAGTTCCCGGCCCAACTCACCACGGATTATTTGTCTGGCATAGACGAGGTCGCCTCGAAGACGTCTATAGGCAGTGGGAAACAACTCGGTGACTTCTAGGCTTTCCTCATAGCTGGACCCACGCAGTCCGGTCACGAGACGTGTGGCAGCACTCGTTCCAGTTTGGCTACTTCCGCCGCCGTGCACGGGTAGACAGCCGGACCGACGTACTCCAAGCAAGGATGTACATGTGAGACATAAAGCAGTCGGAAAGTGTCCAGGGGTAGAGGCCCAAATGAACGGCGAATGGAACCAAGTATCTTCCACGCTGAGGCCGGCGCTCTCTCAGAGTATGCTCCTTGTCTTCAGATTGTTGGTGATAACAACTCCGAGGTCCTTTTCTTCCTGAGTGTGGCAGAGTACGATATTACCGAGGCAGTAGCCGGAAGTATCGTTGGGGCCACCAATCCTCATTCTCAAGCATTTGTTCACGTTTATCGGTAGACCCCAAGTGGCCGACCAATTGACGAGAGCCTGCAGATCCTCCTGTAGTGTCTCGCAATCCTCTGCTGATCGAATGGTGTACATGATCTTTAGGTCGTCGGGGTAGGTAAGGCATTGGGATCGAATAGTCTGTGGTAGGTCGTTCACAAACACTAGAAACAACAAGGGTCCTAGCCTGGAGCCTTGCGACACTCCACTGCTGACTGGATACCACTCGGACTGGGACTGTGCAACTATCATGGAAAAGGTTCTCTCGACCAAGAAATCCTCAATCCAGTGAAGCATGAGCCCTGAGATGCCGATGGCCCGGAGTTTCAGCAACAGCCCATTGTATGGAACTTTATCAAACGCTTTACTAAAGTCCACAAAGATGACGTGACATATCCCTCGGCCTTGGAGTTCGACCAACTTTCACGAGCGGTCAACAGGTTTGACAGACATGATCTGTTTCTCCGAAAACCGTGCTGCTCTGCGCATAGCAGTTGACAGCGATCCAGATGATCACGTATGCGAGCAGCCATCAGTCTTTCCATGACCTTTCCAGCTACGGAAGTGAGGCTAACTGGCGGTAGTTGGCCGAGGTGGATTTTGTG
>STRG.48643.5
GCACAACTCAGTGTTGACTCCAACTATTCGCTTGTCGGATTCAATTTGATCGCATTTTCTCTTGCCATAAGCCGCGTTTCGTCAGCTAAGTCAACACCAAGAGTGTTTTTTATATGGGTGACCTTTTTCAGACTGAAATTGCTGTCAGAAAAGTGCGCATTCCAAATTACTGTTGTACATTTAGTGCATCGGAACCCACTTACAACTGAAACCTGTCTTAAGAAATGTCATCCGCGGAGACCCAAACGTTCATATTGATGCATTACATGAGAGGTTGCAGAAGCTTATCGAAGCACAACAAGGTTTTGTTGATATCTTTTCTTCATTACTACTGGTTTGTTAATCAAATTTGGGAACTTCAGGGAGATGTTACAGAAGACCAGACAAAACACCACAAGATGCTTTCAAGACTGCCTTAGCCATCCAAGGGAAAATTCAGTCTTTCCGACTAGCACAAGCAGATGCACTCGCGATCTTTGTGAGGCAAAGTTTACAAATATCTGACAGGAAATGCTGTCTTTGGGACTAAAATTCGAAGTTCCATCGAAACATGTAAAAGAATTACAAATAAGATTACGGTTCGGAAATCAATATGACCAAATCAAAGACCTGCAATCGGCATCTATAGACAAGGCTGGATGATATAGGGTCAAGCTTGTGGGTATTTTTGAACAATTTGTTTGATCTAATCCGCCAAAGACGCTGCCTGATTTCGGACTACAAAGCAGCCAACAAAGAACTGGAAGAAATTCATGATTTGATGTTTCTTAAACCAGGTAAATGCTCAGGTGTGGTAATCATAAAGACAAACTGTAATGACAAGACGAATACCATTCTGTTTGATTACCAAAGATTCCTATCGGACAAAACACCGGAGAACAGTATACTCATCGAAAGGAAAATATCTACACATCTACAGATACTACAACCGCACGAGTTCTTATCGAAAGGCTTGTACAAGAAGCTGAAGCCAGTTCGCACCCAAACGCATTAACTGAAAGGATCATCATTGACCCACAAAAGTGAAGTTCCGTTGAGACCCATTTAATACATGCAAAATTCAATTGATCACAAAATTGCCCATGGTTAGTTGATGTTCTTGATCCCGTCCGAAAACGCTTCACCCCTTATTGTTTACGAGACTCCTTTCTGAACAGTTAACGGTAGGAAATCATGTGATGTATTTAGCTAACGTCGAATCTCTTATTTACTAAAGTGTCTCTTCGAGAAACTGCTGAGTACCTTTGCGATATTATTTTATCCAGAAACATTACACTGCCTATCCCTATTGAATACCCAATGATCTTGTTCTTTTATGCACAGAAAATATCCGTCTTAAGCTTTTGGGGAAACGCGTACAAACAGATTAATGGTGTGGCGATGGGAGGTCTTTAAGTCCCGCAACGGGAATGATCGAAAAGCAGTTGACGAGTCACATTACCCAATTTCCTTTGTACAAGCGCTATTGTGATGTTGATAATATTTTCAATTCTATCCGTCCCAATTTATTGGTGTCTTATGAAGAAGAATACAACACGGCTCATTACAACGGGCCATTCATAAAAAACAACTTTGTGTGGCCGTTGTATGCTGTTCCATGGTCCCTCCCGCGGTTGCTTGCAGATGCGGTTCGGTCAGAATCCTTTTCTACATGGCTCGCGAAATTCGCACTCCTGATTAACTGCAAAATGAAGATTTTACCATAGAAACCCTTTTGGAGAATAATTTTCAGTAGAAATTCATTGAGCATTACAATGCGGTGACACGATATATGCAGAGGAGAAGTGCACTTGTCTCGACGAGTGACCAAACATATCCCAAAGTGATTTTTGCATTAAATTACTGAATTAGACTGCACAAGATGAATTCCAGCAAGAGATCCAGCGTCATCTGTCGCGAAGCATTTGCTTCCAACAGGTCATCGAGGGGAACTGATCCGGTCATTCAAGATGTGGTTACACATCCGGAATGCAAAACTGCTGGCTATTATTGAAGCTGTGCTGATCAAGACAGAAAACCTCCTCTTTGTGCACATAATTAATTGTAACCCCATCGTTTTCCCCATATACCATAATATATAAAATATCAAGTCA
>STRG.78075.1
CCAGGACCTGATGGTGTTCATCCTTTAGTGGTAAAGGAGCTGGCTGATGTGTTAACTTAACCGGTCACACGACTGTTCAACGCGTCTTTAGCAGCGGGAAAGCACCCCCAAGAATGGAAGAAAGCGGTCGTCGTGCCACTATACAAAGGTGGGGCGAAGGCCAAGGCTGTCAACTACCAACCTGTCAGTCTAACACCGGTGGTAGGAAAGGTTATGGAGCGCCTGCTGGCAACGCGAATCCGGGAACATATTGGGGTATACGACCTACTATGCCGACAACAACATGTTTTTTTGGAAAAGTAGGTCGCGCCTGACAAACTTGGTAATCGCGCGAGAACGCTGGACGATGGCCAAGGCTGAAGGACACCCCACGGACGTAATCCTTGTGGATTTTAGCAAAGCTTT
>STRG.54409.2
CCGACAAAGGCCAATTCAATTTTGGAGACGTCATTGTGTCTTCATTCTCTTCACTCAAACTTAATATATTATTGAATATTTGCTCTTATACGTCATTTCCCTTCCCGTTGATGCTCATAAGTGATAGGTATTCATGGCCTTGGCAAGCATACATCCCATAATATGAAGTATTCATTTGACACATCCCTGTGAAAAATTGTTTGACCCTTAGGGATCACCCGTTGTCCACGTGTACCCTCTGATCGGACTTACCAGTAAGTGAGGCTTGTTGCGGTTACCGTCCTACCGTGTAATCTTCACAGCACACTTGTGGATCACTGATCTTGTGTACCGTAAACAGAAATTTGGGTCTCATTCTTTGGTGCTTACTCGATGACCAGACTACAGTAAAACTCGACTCTTACAGGGCATCCGAGAATCTAGGGACCCACTTTCTTGCAAGTAGCTCGTATGTTTACCATTTCCAAACCAGTATTCACACTAAGAGCTAGTATTTATTGAATCTGATCGGTTTTGTTTTACCAAATGCCTGCACATGAGTGCAGTGAAACGTGAATGTACCAAAGACTGGAGGTTGCGAGGTTCGAACTGCTGGCATCCAAGTTGGAAGGTGAACGCTGTAAACCACCTGATCACCACCGGTCGGTCCTCCTCGTTACCGTTCTAATCGAGATCTAGAACCACGTGGGTCAACGATTGGAGACGGCACCGAGGACTGACCCCATTAGGAAGAAGTAGGGAATTGGCAACCACAGCTTTGAACTAAGACACCAGTAAAATCAGAAGGATAATGAACAAAGTTTTTCTAGGAGTACTTTGGATTTTTCAAAACTATTATTTACGTGAAAAATGTTATCTATTTACAGGGCCGAAACATATGACAAGCATTCTGGAAAGTTTCGACATACCATTGAGCTTTTACCTGGCCATATAATAAGAAAATAATGAAAATCAATGCGTTTCGTTTTTTGTTCATTTACAAAAATAGCAGAATGTCTCTTAGGTTGAAGATGAGCATCAACTGATTAGCTGGCATAGAACAAGAGGCTTCCAAGCCCGAATCACAAGTTTTGATCACGTTATTGTCCTGGCCATTGTAGATGATTAGGCCACTAGGGTTCAGCACATTCAAAGTGTGGCCCATTTCATGACATGACAAATGAGTGCACAGAGAAGCAGATGATTGCATTTATCTCCACTGGATCACGACAAGTCTTTCGTTCGATTTTTCTGATGAGATCGCGTTTTTGAGTACGTCGAAGCATGTTGAGCACGGTGAAAATCTTCGATATTTGGAAATTCCATTTGGATAGGTGCCTTAAAATTTAAGTTTCACCGACTGGAAACAGAAATGAAGATGTGACGGGCACTGATTTTTGTGACACGATTCTCATCGACTTTGAATCAGTTGAAGTCCAAAATATGTCAAGCATGATCAGAGCTTTCTGACGAGACGATGCTCTCTAACCGATTCGCTTGATCAGGTCGGCTTCCGATCAGAGAATTTTCTCATATCAACTCAATACACTTGGGCTTCATTTATGAGATTCAATGAAAAATGGATGGCGTAATAATTTTTGGAAATTCGTCTTTCCCGCTTTTGTTTGATAATTGACTTACTTATTCTGACACTTTACTTCCAGCCATACGTACAATTGATCAACTGACTTAAACTTTATCACCAGATTAAGTCCTTACTAATTTTTTGTGCATGACTTTAAGTTCAAAGAACCAAATTTGTCAAGCACAGGTAAACTATCGGACGTTCACAACAATGAGTTGTTATGGTGCACACCTTATCAACAAGCTCTAAAAAAAGACACTATTGTTTGATCAAGTATATTAGTGCGCTTTAGGACCGCAAATGTTTTACCTCCACCGGAGCTCTGCATCGACGTATTGCTGGATCGGGACATCTTGAAACATCCTCAGCGAGTAGGAATCCTCTTCTCGGATGCCCTGTCAGATTGCTCTGTTTCCGTTTTACTTATAGCTCATGTCGAGCCCCAGTCACTCATTCAACCAATCTCTCCCTTTCACACACTCTCCGGACTGCAGACAAATCATTGCCAAGCCCTGATGCTACACTCCTCAAGGAGAATTGTTCGTGCAGTTTGAAATACGAATATTTCTTCAACCTGCTATAACAGAACCACCCAGGGCCTCATCAATGATCTGAACTGTGAAACGTATTGAAAACCACAATTAGACGCTTGGCGTTTTTTGGATTGTGTTACGGGTATCTCAACGACTGCTAGGAGTCCGTTACAGTTCTCAACGAGCTTGGAATCAAGATTCCGGCCAAAAGAATGCCCGGTGCTAACCGATCGCATACAATTGAACCCGAGGATCCGAGGCTAGTCCAACTCCTTTTGGTCCATGCTTTTGATGAGATTTCTTGTCCTGGCTCACGGGTTAGTTGTAAGTCAAAAGAGTCATCTAGTTTAAATTCTGCGAAATAGGTGCTTCTACTAGCCCAGCTGAAGGAAAAACAGCTAATCGAAG
>STRG.36814.2
TTTTTCACCATGACGGCGGAGGGCGGTAGTATGACAAGCCTCGAAATTTGCTTAAACACTACGATTCCTGAGGCCTCTCAATGGTCGACTGAACAAGTGGCAGAATGGATATCAGAACTTGGATTCCCAAATTACAAGGTTTATAATAAATCTGAACTGTTGATGGGTTGACTGAAATAGAACTGTTTTGTTGAGAACTTCATAGATGGCAGAAAACTAATCCAAGTAGATGCCTCTGCACTGCCAAAAATGGGAATCACTAAGTTTGAAGATATACAGGTAATAACCAAAAGTATAAGGGAACACATAAATTTGGAAGAACCTAACCAGAAGAGAACAATACGATTACCGCCTCGAAATATGTTGGGAATGTACTTGGAATCTAAAAGCTATCCAGGTTCAGAGCTGTCAAAACTTTCTTTCCCGCGTTTTGTATACACTACGACTGACAAAGTTTGGAAACCACCGCTATGCAACGAAGGGATAATATTCGACTATCCGAAACACAAATCTTGAATTTGAGTTCCTTATTCAGTCAAAACGAAGATTCATAATTATTTTTGAAGATCTTTCAGCAAGAATGGCTATTTTGTTTCAAATGAACCCATTTCCAGTTAACTAACCCGAGTTCTGAAACGTTTCAGTACCAGCGTACGCTAAGTGGTTAGCTAATTAGCACACTGAGGTTAAATAACGAGTGATTTTGGTTTTCTTACTTATATAAATCCAGCGGTGCAAAAGTCACGCAATAAAATATAGCAATTCGG
>STRG.46425.4
CGTCAATCGTGAACAGTTCATTTCCCCCCACTCCAGTCAAACTCACTGTGGCTCTGGTCAGTAAATAACTTTTACCTTTATTTATAGGCATATCCAGTGAATGTAACTCGAGTTCCATGGTTGTGCCATTGAGTTCCTTTTGTGTGACAACTAGGGGATATCCAGGATACTTTCAGCAAATGTGATGAACCTTTATTTGTATTTCATGAACTAGAAAGCGAGTTGCGATCTAAAAGGTGTTTATGCGGAAGCCTTCCTTGGTTAACCACACTGTAGTTGTGTAGCGAAAATAATTATGTTGTGAACTGCGATATTGATGAATGTCAGGAAAGTTACCATCGCAGAAACGTTTGATTTAAGGCAGTTTTTTGATCACTGATTACTCAGTTCATGCATCTTTTGTAAACTTATTCACAAAAATGCACATTGTAAACATGAATTTTGCTTTACATTTCCATGCTTTAAATCACATCTGAAATTCATCTTCGGGAATGTTGATTGTCTTATTTAAGACTTAGAGGACAGGTTATTACCAATCTGTACTGCATTAGACAGTTGAGATGGGCTGTCTCCGTCCATATTCGAAGTTGTGTTAGAGCTAACGAAACGTCTCATCACAGTTAGCAAAAATTAAAAGATACATAAAACATTGCAAAGCGGTAACTTTACTGATAAACAGGTAATCTGGTGAAGACTACTGGTGAACCAATGGTAAGTATCCGATCTAAATTTCTTGTAGGTATAATTCCGGCTGGGCAGCTTACACTTGAGGATCAATCTAGGTATAGACCCGATCGAGGTTGTATCGATCACGTCTTTAGTGTGCAATAGACTTAGGAACACAGGCACATCTGTGAGCGTGCGATTATCGGCTTTCGACTCGGTCGAATTTGCGGTTTCTCACTAAGGGGTTCATCAGATAAGTTGATCGGTCTTCTATAGTCTTCATGATATAAAGAGTCGAAGCTGAACTTGTGCTTATGGTAACTTTTTAACCAACTGTATCACGGCAGTTGTTTTGCAGGGTTGCCTTTTATCAAATTTCTTTGTTAGTTTTGTGTTTGAGGTAATTTCTCATGCCAGAATGTCTTGTTTAGGAGAAGCTCTTCTTACTTTGAACGTACTAGGGACAATATGATATCTAGTTAAGATCAATTATTCTGTAAGCTATTCCATATTGTACAAATGGTATGTCAATAATTTGACTACGTTTTGTGCTATTAAAGTGTGAAATGCTAATACGAGGCTGCGTTGGCTCTACGCTGGGCCCAATCATAGCAAGGGAACCGGTAATCAAAGCTGATAAGCTTTTTATCCCTGCTATTAGGTCTCACTTGATGGTCCGATTTCGAATGAAGTGTCAGTTCGTGCACAGAAGGCCTATTTGGCTTTTACCATTCTCAACTATCTGTGACGTCTCTTGATATATTAGTGGTCAAATGTACACGGCGTCAATTAGGTCTTTTCTTTAATGCGGCTCAGAAGTGTGACCGTTTTGCATGAACGTCTTTGCAGTATTCCTCGAATACGATTGAAAGTTTGTATCAGCAGTGATGAATTAAGGCATAAGATGTTAAAACCAAAAATTAGTATTTGGAAAAACGTCGAATCTAAACAAGTCACGGTGGTTGAGACGTATATGGTGCGTTCGCATGTACCTTGTTATCCAGGGGAGGTGGCGGTTTTGAGGATGGATCAAGGTAGCCACTCCACAACATTTTAGCAAGGTATGAAAACTGACCTCAACAGAGTAGCACATGTTTGGCTTCCGGATTGGGGGTCACTAAACGCACTTGTTAGACTCTTGGAGACACGCAAGTGCATGACCAAGTGGCTCAGTCAGCAAAGCACATACATTCGAACTCCTCCAGCAACATAATTTTCGCCTGTGCCTTTATCAGACTTATTTTCTCTTTTTGCTTCGGTGTACTTTAACTCTCGATAGATTTTGGTACGAGGTATCAACCAAATCAGCACGAAAGCGTGACATTTGACGGAATAAACTGAAGAGGACTAACTGCCCGTTAACTCTTCAGCAGAGGATTCTCGATCACCGATTTCTGGAGAAAGTTGACATTTTGCTATGGTTTTGTTGTGTTGCCTTCGTAAGTGCTAAGGAATAATAATTGCTTTCGTTGGCCCCTTCACTTTTTGTCCTGAGTTTAGTTTACTGAATATACAGCTTTGAATAGTTGGCTTCTAATTCCATTGATGTTCATCGATTTACTTTATTGAATAATATAGATGTATTCGTACCTTTTTGCCCTCAACCCATATGGATTTATATTTATTACGGGTGTGGTAAACTGAATCCATCACTTTCTGCCTGCTTTGCCATCGAAACGCGATCAGCTTTTGGTCACAATATAACTGAAAGGTTTTATTGGTTTCAATTGGTGGACCGAATTTTGGGTAACCAACGAACCCTTACGTCTCCATGCGTAATTCGGATTTCTACTGGTTGGACGTGCCGAACCTCTTGCAGATTACTCATATAAAGAACGTCTCCCATTACTTAGGTGCTGAACTTACGTTGCGTTCATTTTTCAGCTGGAGTTTTTCAACCTGCCCCATCCGCTTTAAGTTGAAGGCAGTTGGAACCGAACAAAAAACACTCATTTATTACGCGAATATCTTGGCATGGAGCCCACAGAAAGGACTCCTTTGGCTTCGGCTGCCCCCGGCTCATTTGACGTGGAGCTCGATGATTTGCGAAGGTTGATGGGAAATCGCAAAGAAGAAGTTTCAAAGTACTTACAAGAAAAGTTTGGAGGCTTATCTGGACTTTGTAAACGTTTAAAAACGTCTCCCACGAACGGACTCATGGAAGATGATTTCACCAAACGAAAAGAAAAATATGGTGTGAACGTCATAGCTCAACAAAAATCCAAAACATTTTGCGAATTAGTCGGCGAAGCGCTGCAGGATCTCACGCTGATTGTATTGATCGTTGCAGCAGTGATCTCCCTGGCTTTGTCTCTTTACATAAAATATGGTCAAGCAGCCACATTCGATGAATCTGAAGGGCAAGCCGGGTGGATTGAAGGATTGGCCATTCTAATCGCGGTTGTTGTCGTCGTCCTTGTGGTAGCACTGAACGATTATCAGAAAGAAAAACAGTTCCGCGGTCTCCAAAGCAAAATAGAATCTGAACACACATTCTTTGTTATTCGAAAAGGCGAGACCAAGCAAATTCCGGTGCAGGAAATTCTTGTGGGTGACATCTGTCAAGTGAAGTATGGTGATCTACTACCCGCCGACGGTATCATAATTCAGTGTAACGATCTGAAAGTAGACGAGAGCTCGCTGACTGGCGAGTCGGATCAGGTGCGGAAGGGCGAACACAAAGACCCTCTCCTGCTGTCCGGCACACATGTGATGGAAGGATCGGGCAAGATGATCGTCACAGCTGTCGGCCCAAATTCCCAAGTCGGAATCATATTCGGTCTGCTCAGTTCACCACAAGGCGAGGAAGCGGTGGCCAAATCTGGGAAATCCAATAAGAAACAGAAAAAAACTGAAATAAACAATGCAAAAAAGGGCGGCAAAAATTCCGGCGTGATTGATGGAACGGTACCAGATGATAATCCCAAAGTGGCCGTGGTGGACCAGGACAAGAAGAAGAAGAAGAAAACACGACGGAAAGAGCAATCAGTCCTTCAAGCTAAGCTTACGAAATTGGCTATCCAAATTGGCTATGCTGGTACGTGTGTTGCTGTAGCAACAGTTCTCATTCTGATCATCAAGTTCGCTGTAATCACGTTTGCTCAAAATAAAGAACCATGGCAAACCGGGAAACATCTAAAACAGATCGTCAACTACGTGATCACCGGTGTTACTGTTCTGGTGGTTGCTGTCCCTGAGGGTCTTCCGTTGGCCGTTACCTTGTCGTTGGCTTATTCAGTGAAACGGATGATGAAAGACAATAATCTAGTCCGACATCTGGATGCCTGTGAGACTATGGGTAATGCGACCGCCATCTGTTCGGATAAGACGGGCACCCTGACCACCAACCGAATGACTGCAGTTCAGTGTTACGTTGGTGATCAGCATTATCGAAATATTCCTGATCAATCACAACTGCCGCAACCCATCATGGATCTTCTCGTTCGAGGTATCGCTATCAACAGCGGTTACACATCAAAGATTCTGCCTCCGGACACAGTGGGTGGTCTGCCGAAACAAGTGGGTAACAAGACTGAATGCGCATTGTTAGGATTTGTGCAGTCGTTGGGAAGAAACTACGAAGTGATACGAGAGCAGTGGCCAGAGGACAAGCTGTACAAGGTGTATACCTTCAACTCGGTCCGAAAATCGATGAGCACGGTGATTAAGGAGAGCGAAAATCCAAAAAGTTTTTTGTTGTTCACTAAAGGAGCTTCAGAAATGGTCGTCAAACATTGCTCTTGGTTCCTTGACGCTCATGGCAATCCACGAGCATTTGGTCCATCTGACCAGGAAAACCTCACCGTTTCCGTGATCGAGCCAATGGCTAGCGAGGGATTACGAACAATATGTGTTGCTTACAAGCGGATTATTGTAGGTGGTTCTTCAAACTTGCCAAATGATATGGTCCTTCGTGAAGAACCAAATTGGGACGACGAGGAACATTTGCTAACCGGTTTGACTGGTCTAGCCATTGTGGCTATTGAAGACCCGGTTCGGCCGGAGGTCCCCGCTGCTATTCGTCAGTGTCAGAGAGCCGGGATCACTGTGCGCATGGTCACTGGAGATAATGTTAACACGGCTCGATCAATCGCGATCAAATGTGGCATATTGCAACCGGGTGAAAATTTCCTCGTGCTCGAGGGACAGGAGTTCAACAAACGTATCCGCGACAAAGTCACCGGCAAAGTGGTACAAGCCTTGTTCGATAAAGTGTGGATCAATTTGCGTGTGCTGGCCCGATCCTCACCTCAAGACAAATACATACTGGTTAGTCACATTATTCGCAGCCGTGCTGGTTCATCGCGCCAAGTGGTGGCAGTTACCGGAGACGGGACGAACGATGGACCCGCGTTGAAACGAGCGGATGTCGGGTTTGCCATGGGCATCGCGGGAACTGACGTGGCCAAAGAAGCATCGGACATCATTTTAACAGATGACAACTTCTCTAGTATTGTCAAAGCTGTAATGTGGGGCCGAAATGTGTATGATTCGATCACGAAATTCCTGCAATTTCAGCTAACCGTGAACGTGGTTGCCATCATAGTCGCATTTGCTGGTGCCTGCTTCCTTGATGATAGCCCCCTGAAAGCTATTCAAATGCTGTGGGTCAATTTGATCATGGATACTCTGGCGAGTCTGGCTCTAGCCACCGAACAGCCATCACCGGAACTGCTCGAACGAGCGCCATACGGCCGGACACAGCCGCTCATCAGTCGACAGATGGCTAAAAATATTCTCGGTCACTCAGTCTATCAACTAGGCGTGATCTTTTTCCTGCTCACCGGAGCTCATCTGTTTATTGAGGTGGACAATATGACTGGGGTACGAATCCACGAGCCGACACAACATTTCACGCTAATTTTCAACACTTTGGTTCTGATGACCTTGTTCAACGAGTTCAACGCACGCAAAATTCACGGTCAACGAAACGTGTTCAGTGGCCTGCAACGCAACTGGCTTTTCGTGGTGATCTGGTTCGTCACATTCGTCCTACAAGTGCTTCTCATCCAATTCGGATCTTACGCATTCAGCACGGCCCCACTGACCACAGATCAGTGGATGTGGTGTCTGTTCTTCGGGGTCGGCGAATTGATCTGGGGACAAGTAATCAACACCGTGCCAAACGCGATCATCCCCATCTGCAAATGTCGTAAGCGCGCTGGTGCTGCAGATGCTGCTGGTCAAGAAGAAGAAGAAGAGGAGGAGGAGGAGGAAGAAGAAGAAGAACATGAGGTTGATACAGTTGGACGTTTGCCTGCCGCTGCCGACTTGAATTTGGGAGGCAAGATTTTATGGGTGAGAGGTGTGAACCGGATCCAGACTCAGATGCAAGCTGTAAGTAATAATCGCACGCATTATTATAGTATATTTGCCTACGTTCATCATTCACATGGGCTCCTCATCGGCTGAGGACTGCATGTGCCTACTTCGTTGTGCAGTTGTTTATCTGTTGTCCTTGTTCACCTTCTAAATGAGCTCTCACCGCGGTCCGGAATGTCTTAGTTAGTTGGCGGTGTTTCCTAAGTATTTACCCAAACCAAGGAGCTGCTCACCTTTCTCACCTCTACCATCGACGGATTTCCGTCCAAGCCATTTTTGTGTTCCCATTTGCTCATGCTCTTTTCTATCTTTCTGTTTATTTACCGGCTTTTTATCTGTATGTATATTTGTGTGCGTGTATTTCTACGAAATGGTTTGTAGGCCCGTATTTGCGTGCAGTATCCGCTTTTTTCGGTTGCTGTGTTTCCGTTTCTGTTTCGGCGTTTCTATACACCCGCCGGATTTTTGTCTGTGCATCATCCTATTGGTTGATATAATCTTACTGAACCACCATGCACCATTGTAATCAGGCTGTCAAACACATACACGTGTTCAGAAAAGAGACTAATCATTGATTTCTCAGAATGCACATGCAAGCACTCTTGCTTACGTGTGGTATAATCGCATGTCTGTTTTGGTTATGTCTCACACAGGGGCCGCACTTAGTTTATATTCCATTCAGCACAGGTGGATTGTACTCATTTGAATCTCTCTTCCAGTTTGCTTTCAATCTGGTGCTTAATCTTTTTGTGCCCCGGTGTTGCTGTCAGGGCGTACTGTCATCGAACTTTGTCAATCAGCACTATTCCATTGGACACTTTATCTAATAAATCACGTTCCCCGCTGCTTGTTGGACGACTATGTTGTCATCTGATCAGGGAATATACCGACTTCTTGAATTTCCACCAAGTGGCTGATTTGTATACAGCATAGATGCGTACACTGGTTGACGTTTATGAACTGCGTGGATATCGTTCCAACAGATTTATGCTTCGATTATTTCAGTCTGTTGCTGTGCGACACGCAGCGCTTGTATCGTTCATGGAAGAGTAGACGAGGCAAATGTGTGCACGTGTGCTAGCCAACCCTCATGATGTCTCTGTCCTCGCGAAACCTATCGTTTGTCAGACTTAGAGGCTTTGCAACAGCCATGTAACTCGGCCCGTGGAGGATGCATCATGATTGTCAGCTTTTCCCCACTGTCGAATTTACCATGCATACATACATAATCAGTCGCCCATTTGTAGACTGACCGTATCCGCACCGGCCTTTTTGACAGTTTTCAGTTTCGATCGCGCAACTGTTTCCTCGAGCGACATGCTAACGTTGACTGGTGCAAGTAATGATGGCACTTCCGTTGAGTGCGGTACTTAATTTGTATCTTCTCGTGAATGATCACTCCTTTTCGAGGAATTCTCTTCACCTCGTTACCTGTCAGACGTTTGTTTGGGCTTCAACAAGTATGACTGCGAGTCGAGTCGAGTGACGAATGTGAACTACCGGTTACACACTGATAGACCTAATTATTATTTCATTTTGGAAACTTTTATGGCCTTAGATTTATCGACGAGACAAAATTTGTGTGTGCCATCCGGCAACAGCTTAGATCTCCCGGGAGATGTTTTTAAAAACCGAGAGAATTGAATTGATTGTTTATGTAGTGGTTCACCACTCAGTATCAACTCGTCGTCAAACTGAAGCCCTCACTGGTAGGATGTTCATCGATCATTGCGCACGTAGTGAGTTGTTACCTTCAGAGCCAACGAAGGACTGGTGCTACATCACGTATTTTTAACGCGAAACAAGCCGTTTAGAGTCAGCTCGGATAGTCTAGTGGTAACGCGAGTATGAGAATTTGAGGCCAAGTCGATGTACTACTGATAATTGCATTCGAACCAACTTTACAGTGGTGCAATCGTGGTTGCTGGTGGTGACTTTTGTGTTGCTATGGCAAAAGGTAACATTATTGATGAAATATAAATGAGCATTAAGTCGTCCTAGGTTCCTGGTCTGCTGGGTTTTCACTGCGTTTCAGCATTATTTTAAGTAACTGAACTTATTAGGTAGTTAAGTATATGAGTTTAACGTTAACTTTCTTCACATTATAGACAGTGAATCAGCGGTTTGGCTCGTGCATGTATAGGTTAATAAGCTGGAATGTTTTTGACTTCGTACGTTCCAGTAATGAACAATGTTTGTCTTATTTTTCTCCAACTCCCAACTTCCTTCGTTCCTCTCACCGGTGCAATACGTATGATCTATATCGGACCAATCGTGCCATATGAATGTTTCAGATGAAAGTGGTCGACGCATTCCGCATGGGACTGGGACCGCGCATTGATCCAGAACAGAGAAGGAGTATCAGTTCATTGGTACTTCGGCACAGTCAAAACGCCAATATCGAATATGCGGATGCTGATGCTCCGGATGTGTGAACTCAGACCTCATTATACTTTGCTCGTTCTTTACCAATCGCTTATCCCGTTTCACATCTATTCGCTTCACCGTGGCCTTCTGACAGACAACAGACTAGCAGCCGACTGAATTGCTGCTCCCCTTGCTTCCCCCACTTTGTCCATGTTCGTGGTTTGGAAATTCGTGTGCAAGTTAACCTGACCCTCGCTTCTGAGGTCGCTACTTAACTGTGTCCGGCTGCCTAATTCATTCTAGGCTATTGCTGGTGATGTTGTAGTTCTGTTTTCCATAATGATCAGTGATGCCTCCATCATTTGTATGAATTCGGTATAAATTTTTGAGGCATTTCCTCCCGTCTTTATCCTTGAAGTTTGAATTACACACCGGCGTTATGGTACACTGCTGTTCCAGCCCGAACCCTAATGCTACCGTGCCATTGCTGCTGCTATTACCACTAAGTGACGTCATTGTCTATTCCTAATCTTCGCACTGCCTTACCGCATCGAAATACCCTGGTATTACTAATACCTCATTTCCTCCTAGTTATATCCGATTCATGCATCTCAGAGTAGAGTTTTTCCTTCCATGTTTGTCGTGTCCCTACATCCCCTGTCTTAAGGTTCTCGACCAATTATGCTAAATTCGCATGAACCTATCTCTGATGTGGTACACCTACCTGTAATTTGCTCACTGACCTCAATGCACACAGTCGTTTACACGTCACAAACACCGAACACCACAGTCTTGCCTCAACGGTTGCTTGCATCATCGGCTGATCATATTCATTCGGGCCAAGGATGATGGTGATGATGCTGACCACCTGACGCTGGTACGGGCTTCGAATTTTCCTGTATCCCATCCGCCTCACACTGTTCCCTCTGGTGTTTCTACAACCAAAAAGCGTCTAAACTAATGTAATCATTCTCGTCATTATCTTCATATAGATTATCACATCTAACAAACTGAAGTTGGCCTACTTTGTTAGCCGCTGGGCTGGTGCTTCCGTGCTTGCAAAAGTGACACCCAACACAGACAAAAGAAACCCTCAGAGAAATGGTCTAGCCAGATCACGATTGAATACAGCGCCGATTGTTCATTTGAGACGTCGGTCTATGTTGTCTTTCGTCGCCCATCTGAACTAGATGCTCGCACAGATGTCTACGGGTTTGGAGCCCAAAGTGTGGCTGCATGCCGAGTCTGTGGAATACACCAGACGAATTTTTCCGTCCGTCTCGTGAACCAACGAATTCGCAAGGATTTGTTTGCACTCTGACTATTTTTATTCTCTTTTAAGTCGGGCTTGATTCCCTCGGACTGGTGCAATATCCCTTCTACCAGTCTAATTCTGTCGAGAAGGTCACTGTTGTACGTGTCCCTGTGTGTATGTGCATTCTTCAATGGGGACCACAGTGCGATATGCGCAAAATTAATCTGAGGTTTGGATTCCACGACACCTGCAGCCCCGTTCAATAGTTCTGTTCGTACACACACACACACACACACACACACACACACACACACACTATTTCAAGTCTTGCACAGAAAGGAATATTCTCACTTATATCGCTCACATTGACGGCGATTCTCCCTTTTTTGATATCCTTCCTGCTTCATCAGTTTTCCCGTTAGCTCTTCTTGAAATACTAAGACCTAGCTTCCATCAGTTTTTTCCAGTGACACTTTAGTTTGCTCATTGTTCTCTTTTTCTGCTCCTTCTGTCCTTTTTCACTTCATCTTGTGAACCAGTTTTCTTTTTTTATTCGCTAATATTGTCTAGTAACAACGTTTGGATTTCTTTCGTTCTCGTGCGATCTCTTCCCCTGTTTCTGTTACTCATGGACTATTAAGAAATGATGGAGTTCCCATAAAAACGAGACTCCAACCATCAATATCAGCGGTGACGAAAACAATACCATCATCATCTTCATCATCATCATTCAACTGCCCGACGAGTCGATTTATCTGCTCTAATTATTTAAACATTCTGTACTGTTTGGTCTCTATGTAAGAAGCAGCATTGCACACAGTACTCTTCTTCAAGGATTATTCATGCCCATCAGTAGAATTTAACCCGTAGGATAGGTGCATTTTCCTCACCATCCAAGCCCCAGATGACCAGCGTTGAAGCCCAGTTGCCCTTCTTCCGTATATATATATATATATATACTTCCCCGATCTCCCCTAGTTGCTCGCATCACGTTTTTGGTTTATGATGTGCACGTTGGATGTGAGCTGTTTAGCTTTTTGATCGACTAATGCTCATTGATAATTCTGGTTGTTTTTTGAGAATCGCGAATTCCATTCCCTTAGCTGTGTTATCCAGGCCTCATACGAGACCTTAAAAACTATCTGCGTCGACCCATTCTTAGATAACCTTGTGCCTGTAAAAGTTCTATAATCGCATGTACATGGAAGTATCTATCCAAGGCATATAATATATATATATATATATATATATATATATATATATCTCTTACTCCCCATGTCCCTTCTCAAACGTGCTTGTTAATGGTCGTTCACATGCACAAAGGGACTAAACGCTGTACCAACTGAACGTCATTGCATTCAGTTTGTTAACATATTTGATCTGTATGCTGCATGAAGAAATCACATGAATCATGTACTAATCCGTTTCACTCGTGACGCATCCCTCTTCCCCGTTCGCTCTTTTTCTTGGCTCCCAGATTGTTCAAACATGGTCTTGTTTTTCCTCCAAACTTCTTTCTTGATTGTTCTAGAACTTTCCCCTGTTTCTCATTCTTTTTTTCTGGGCCTGAGTCGTCTCCCACGGTCCACCTGCAGTCGGTAAACTACTCCAGTTTTTCCCCACGTTTTTCTGTTGCGTTCAAACATGAACAGTAAGACGACGACCTTGAAGCAAACAACAATAACAACGACAAGTACCGCTACGATCAACATTACTACAATTACTATCACCATTACTATTACTACTACTTCTGTTACTGAGACGAACTGAATCGTCCTTGACTGAGACTGCATGCTCACCCTGCAAACAGCGAAACACCACAATTTGTCTTCGGATGTATATTACTTGTTCTGACCGAGTCACTAATTACGATCGGTGCTGAGTGTATGGTAACGTAGTGGTGTGGGGATTGCATTGTTTTAGTTTCACAGCTTCTGGTCGAGCCGTATAGTCCGGATTCAAGCAGTTTACTGTTTCTCACCATGCGAGTAGTCTAAAATAGTTCATTACGTCCACTGAAGTCCTTCTTGTGGTAGGTACTACTCGCAGACAGTTGATGTCCTTTCATCATATGAGAGAGAGCAAATTCAGAATGAAATAATTCGCTTGAACTCTGTAAACCACGGGCCTCACCTTAGTGGTCTGGTTTTGGTTGCCATCCATCTGTAGGTCATCGGGAAGATATAATGCAAAAAGTGACGCGGCCATACGGTGATTCCAACCGTGTGTGACGGTTCTATTTAAATCAATTTTATGAACAACCCCTTATACGCAGGATTGTCCATACGGCAATTTATCCACACCTTGCCACATTGTCTACTGACCAACTAGTGCCAATCCGACTTTGATTAGTATTTTGCGCTAACGAGCTTTATGCAGGGACATGTGCAATTCATGTTCGTATAGAACGTCTAACATAGCAGTTGATTTTTCACTTATACTGCAAACTGGACTTAGGTATTCCTGATATGATTGCCTCAAAAGATTCAAACAACGCTTCGAAGGCGTCCATATTTGAAAACCAACATTGATTCAATATAGGACCTCAGTGTCGGTGTACCATGAGCCTTGCAGTGAGGAAGTAGAGTATCGGAAACGTGTGGTGTATCGGTAATCCTTTTTGATCGGCGACGGAGGACTATCTTAATGCTCTGTCGATCTGAGAATCAAGGCAGTGGATTGGACGGTAGGTGATTGATTCGCGTGACTCTGATTTATTGATGTTCGATCCACACACATTGTTTGTTTATTGCATACTCCACAAACTTGGGTAGTTAATATTGCTGTGACAAGATTCACTATGCACTGCCAGCGTATTTTGTTCTCTACGGGAGAGGCTTGAGAACACTGTAAATAAAGTTGCGTCTATCGACCGGGATGAAGTTCAAAAAATTTCGTTTGCTGCTACTTGGAAATAAGTTCCTTTAGTGTGTGTGCGCTTTCCGCAGATATTCACTGGCGTGAGTTGGCTAGCATCAGTGAACTATATGACTTGCCACGTGGAAAACTTCCATCGTAGAAAACATGGCTCACTCAATGAATCACGATAAAATGATGAGGTGAGTCTTCACAAAGGAGATGTAGGCCATGTTTTGCATTTCAACTGGGGATTCTGCTGTTTACACTCCCAGATTACGTGACTGCATGACATTCACAACAGCGAACTTGTTTAGTGGCTGTCTACAGCAGCATGTTCGTGTGTATCAACCTCTGTCAATCAGCTGAACACGGGCGTTTCTTGTTCAGTGAACTGCCGTTTGGTAACTTTCGACAAGTTGAATTTTTATGGCCTCGGTGCCCATTGACGCCACCCACGCCCTTTGGTCCGACGTACAGTGAGTGAGTACTCTCTACCGCTTTACCAACACCGTTTGACCCATTTGCAAATTTCCAAAGTTCACTGAGCGTGTGTGGCTTCTTAGGTCTGAGGTAGTAGAGCGCACGCGGTGTGCCAACAAGCGTGGTTGTCGCTCCTGTATGTAGAAAAGCTCCACTGCAGCTGACTACTTCTAACCTTTGACCAGTTGTATTTCTGTATTTCATTTGTTCCGCTGTGAATAATTGGGAGGCCTCGTGTACCGTTTGATTTTCTATGGAGCTTAGACAATACCGAAATGTCGTACGCATTGAAGTTCGGTCATATCCGAAATACTGACAAGACCAGTCGTGATTACGTTTTCCGATAGTTTGATCTACAAGGTATTCGTTCATATTGAATACAAGGCATGATGTCATAAGTAGGCAATTTAGTGGCGAGCCACGAAGCGATCTGGTTGTATCAGAATGACCTGACTATCAATTTCTGTTTACGCTTGATTGGTTGAATCCTCGGCACAAAGTGCCGCACTGCGTTCAGATCAGCACAGTTTTATTTCATGATCTGTGAACTGATCACTTACCTAACGAGGGGTGGTAATGAAAGCTAACAGAACAATGTCTCACATGATCATATATATATATATATATATATAAT
>STRG.69989.1
TGCTAGCAGTAAGTCGTCCTGTATCGAGTCTTCACTTTCGTCAATAACGACGTTTTGTGTCACGTTTATGCTGTTATTTCAGTCAATGAATATCGCCTACATGTTTAATGTCTACTGCAGTGTCCGTCTATTCCTCATTAGCTCATTATTGACTAATTAACGGAATGGCTGTATTCGTTGTCCTGTTTGATGGAAGGTACTAAGTTTTTCACGTGACTAGTAGATTTTTGCAATTATTCACGAGATACGCTTTATGTACTGCTATATGCCCTTTAAATTCGAACCATATCGAGTAGCTATCATTGCACAAAATGAGACGACACCGCCCTAAGCAAGTGTCACTTCCTGGGTGCTCGAGAACTACCATCTGGCGACGTCAAAGGGCTTCAGTCAGAGCCGCTTATGCCACAGTGGAATCTTTGAATGCCTCGGATATTGACAATTGGTTAAACGCTGTAAATGATGGTTTGGTGAGGATGTCATCATCCGGGGCAATAAATGCGGACTGCGAGGTTGAGCCTAATGCTCTCCATCAGCCGACCGATGTCGGTGCACCGGACATTTCTACAAGCTTTTATGGGTATTCTATTCAAATTATTCTTCTAGTAAGATATTAAGGAACGCTGGAGATGATGCACAAGACT
>STRG.49083.3
GGGATAAAGGTATGGTGGTAAATGACTACAACACGGACAGTCACCACAGTGTACCAGAGAAATTCATTTTCATCACAAAGTCCTACCACGTGAAAAGCCGAAGCAGAGTTTGGGTTTACGACGACCATACAACCGAGTTCACCACAAAAAGTGGTGTACGTCAGAAACCGCTCTTTGGTCAGTTGAGGATAGTGGCACTGAACATTTTCCTCGTGGAAAGTGTAGGACCTTGAATATGCAAACGATATAGTTCTTCTAAGTGAAAATCCAGATACTGGTTCTTCTGCGATTCTTGGAATGAAACGAACAGCGTCTGCAGTTTAGTGAGAGACGACGAATTTTATGGACTTGCACTTGACGGCCACAATAAGCCTGTTTTTGAACGGCTTTTTTCTTTGCGCACTTCCAAACCAGAAGCCGGTTAGTGCCACTCCGGGCCCAATGGGCGGCGTCTGCAGTCGCAACCCAAGACAAACACGTAATCTAGAAAAGTGATGGTGAAAAATGCGAATTCAGTCGACCGCATGGAAAATTGGAATAACAGCGTCATAGGAGTTACTGGTATGCGATAAACATTTACAAGCGGTTGTGTAAATCGGCACAGTGAGTCTGTCCAACAGCACTCCATCCACTGACAGATGACTTGATGGCAAACCGTGTGAAAAATTGCCCAAAAC
>STRG.59811.1
GTAATAGCTGGGAGCACCCCAGACTGCGTTTTTCTATTTTTACCTTTCCAGACAACCACTGATGGTGCCTTCCCTGCTCTACAGGACCCCTCGCAATCTGGTCGCAAGCTTCTGGACTATTTGATCTCTATGTGACAACGCCAATATCATTCCAGCGGAGCCCGTCGGGGCTGGGCGCGGTCAGATCCACCGCTTTGGCCGGCGCACATCGGGCGTGCAGGACGTCTGCAACGATGTGCGGGTGCAGCTAGGATGGCGGATCACACCTCCTGTCACCAAAAATGGTTTCTGGTTGGGTGTCCAGCGCACGTTAAGCCCCACCCACCAGCACCGGTTGCAGCAAAGAAAACAACAACATCTATTCACCCGAAATGCTGCAAATATGGAACTATCTCCCCCAGTTATCGCCTATTTTTCATCGTACTTGTCTCCATCTTCGCCACCTTAACATATCGCTTCTTACGCCCGAAAAACCCTACCTTCCCTAGAACATAATTATCGCGGAGTTAAAAGACCGTTTCCATACTCGGCTTACCGTTCATGATTTTTTTCCCTGAGGATTCGTGTCAAACCACTCGCTTGTCCCATTCGCAAACTTAACCAATCCCCGAGATAAAGCTGGCTCTTATTTTATCACAGTTATCGATATATTTGCAAAAGTCACATTTGATGTTGCCATACACGTCCGTCCCACAGAGTCCAAACAGTATATTTCACAGAGCATTCCATCAGTCGGCTATATTGTGATAGTTCGCTCTCTCTATCAGTCCTTCTGTTCGCCCATATGGCTGTAGCATAGCAATATCCTCACCTTGCAAAGATTCATGCCTTTCCCATATACTGACATCTGTATTGCAGCTTTTTGATCTTTCGCCATCACAGGATTCATTTCTTACAAAGAATACCAGCAGATAGCATTTCGCCTTTTAACTACTTCACCGTCCAACTTCGCAACTGTATTCATCGGTTGTTTGAAGCTTTTTCATATCCGGTATTCTATCTTGGTAAATCCGTTCAGACAATTTTGATTCTTGCATCTCTCTGGTCTTCATGTTCAGCCCTTAGACAACGATAATCGAAAGTAAATACTTACCTGTCATTTAAATACTCATCTGTGCAAACCGTGTATCTGCGACTATCATGGCTACGCATCACAAATTTATTGGTCGCCCAGTTCCCATTTCCGTTTTGGGGCGTCACATTCCGCCTTTATGAAAGTGAACAATGTGCGCAACGACTTAACGGACTCAGCCGATATTTGGTCGCTGAAAGTTACAAGGAAAATCTTCGAAACATTTTTATTGTTCTTTATCTGCAAATACATTCCTTTTATCGTCCGATTTCAATCCAAAGCCGTTCCATACTCCTCGGAGCGCTATAGCTGGTTCATGTCTCACTTGGAAACTTCTTTTTCCTCAAGGTGAACAAAACTTTCGTCAATTCTATTTGATTCTCTCGTTGCATAGCCCCTTTTTTTGTGATATTTCAACAAGACCCTACTACCCCGGACCGTCTCCACCCTGACTTGGCC
>STRG.28840.2
AACTGACACTTTGCACTCCCCATTTTGAGTTTCACGGAAAAGCAACGTCACACACCTCGTATTGGTGAGGATCCACTTCGAAGTCGCTAAATTCTTCCCAAGAACAAAATAGGCTGCCACTACTAGCCAGTACGTCACAAACGTACTTTGAACACGGCGCTTGTTTGGGAAATCCTGTGACACATGTTACAAATGTACCATCATAATGGAAACTTGCAGTAACTCGATAAATTTATCTTTCACGTTTTCGCTTACGATGTTATTTCCCAATAAAAAACACAATTTCTTGGTAACAGTTATGTTTGAAACTTTGTAGTAACACCAATACAATTTGTATGGCCGTAAAAGCATGACTAACAACAAATTCAATTGTCGTGTGTGTTGCATTATGGTTTCAAGTGGGGACAGTCATGTTGTTGTCCTATCGGTAATTTTTTGTCAGATTATTTACGATCCAGTGTGCAGTCAATTTGCAATAAAACACCGACAGTCTTGATGTGTTGTGTGTAGGTGTGTATGTGTGTATCCATGTGATCATAGACCACTTGAGGCGGTCGGCGAGCACTACTCCGGTTTGTGCACCGAGGTCAGGTGGGTGGTTCGACGGCCTCAGCTGCAGCCAGTGTACGTATCCAGACCTGTCTGGGTCCCTTTTGGGGCACCCGGTCGGGTACCCTGGGTGCTTCATTATGATTTATTTGATGACCTTGCCGACCAAATGACCGATTATGTGGTTCAAAATTGTTTCGGATCCAGCTCGACTTTGTCAACGCGGGTCAAGCTCTTTCAAACAGCGTACTGCATCCCAAACACGTATGAATGAGCAGGCAACGACGAATGCAGTGGGCATCTGCAATTAAACCCAATTGCGTTTTTCTATGAAGGGTGAGCTTCTGAAAGAAATCCTTAAGCATTCCGCATTAAAGATGGCCTTCACAGCGGTGTCTGAGCCCCTAAAGATAGTTCCTGACAGAAGATAGTTCTTTGAAACAAGATGATGAATAAGAACATTATTTACAGCCTCCATTATCTGTGGTTTCCCTTTATTGCAATACCATGTTTCGTTAAGTAAACTTGAACTAATTGTCACGTGATAAAAATCAATGCAATTGGGGAACGATAGATGCTCGGAAACAGCAAAATCCCGAACTGAGTTGCACGGTCTACATGAGCCAAGAGGAGCAAAATAAACGCATAACGTATGGATTTTAGTTACTGTTCATTTGGAAATCAGTAATCGGATTTCACAGGTATTTCATTAGCCGTAGCTCTTATAGCACAACTCTGATCCGTTTTTTTAACGTCTGATTTTGAAGAGTCGGTTATCACTCACTGTCCGTTCTATGATCACACGTTCCATGGATATAGAGGGAGAATTAAATTTGTTCATTATTTGAAATGGTTTTCTAGCATGAACAACGCGTTTACTTTCGACTTGTTGTGCAGACGGAGTGAATACCTACCATCAGATGCCAAACCAGACAGAGGCTGAAAGTACACAGTTTTGCGTGTATTCATTCAGGGAGACACCTCTGCGTGCTCAAATATGTCAGTTTCACTGGAACTCACACACACATCAATCCTCGTGTTTTGGTTGTTGTAGCAGAGCAACAAGTCAGGGAACAAGGTAGCAAATTAAATTGTTATTCGTCTATTTTGCAGGAGGGGAGCGGGATTCCTGTCAGTGTTGGCATTGGCATGATTAATGACTAGCTGTGTGAACCAGTCACTTACAGAATAATCCTTCTGGTTCAAAAACGGTGATTTTAGTTTCTGACTAAATGGGATAGGCACCACCCCTGTTCACGAACATGCGATCACCTATGGTCGAGAGCACACGCACAGGCAAGCCACGGCCGAAAGCACACGGATTTAGTCTTGACTAGACGAAGAGTTTCAACAATCAGGCGGCATTACAATCGAAATTTACGATGATCACAACTGACCACAAATTTGAGGATTTATAGCATTTCCAACTGAGTTTGATCTAATGGGTGTCATAAATGAGTCATCAGAGGGCCAGGTCAATTCAAGTCAGGTTTCGTGGAGGCTGATAACGATAACTGTAATACAAATAATGGACTGTTTTTCATGCCTTTGTCAGATATTATATTAATTACCTAATTCTTAGGCCGGGGCCATAGGGAATTACGATAAATATTTGCCGAAAATTTGTGTGACTACATTTTACAAAATTCTAATTTACTACTAACTGCCGCAGTTGTTTTACGATATATATATATATGTATATATATGTACATATACATATGTTTCATAGAACATGCAATCAAAGCTATTAGGCGTGTGCTCAATCACCCCGGTTGTCTCAACCAACTTGGTCACTATAGGAACCATCAACTGTCCTGGCGTCAATACGGCTGTCTGCGACGGTTGGCTGAGGTCTCATGACAGGGAGCATTCGAGAGTTTGGAAAGAGTTGCCGTCCATACACACAAGAGAGGAGGGAGGGATGAAGGAGAATGCCCGAGTTGTTGCTCTGTTTGGACCGGGCTTATGTGCATAGAACATTTACATGCACCCATCCACACACCCACAAACTCACATTCCTGCACCTAATAATTTCTTGGAGGGAGAAGGGGCTGCCCTGGCATTTATTTTTCAAATATACGGAAAGATCAGTTTTAACGGACAGCTAGGAGAAGTACATCTGCGAGCAGGTAGGAGATGGAAGATTGAAGAATGAGTAGACTTTGGGACCATTTTAATATCTGTCAGCGCAAAGTTCACTGTGACAAAACAGCAATAAAGATGAACGATGGGAAGCAAAGAGCAGTCAACTTTAGTCGAAGGGAATTTCATGAAAGTTGACTGTACTCATTGTCCTGTTTGCGGGTCAGTGAATGCGAGCGTTCAGTCCGCCTATCCACGGGTGTGTACTGATTTGCAGTCAGTGAAAATTGATACAAGGAAGGTATTACCCGAGAGAACTTACCCAAGTTTCCACTTGCCAACAGTGTACGACGGAATCAGTCGGTTGATCTGCGCAGGGTAATCCAATTATATTGTCACTACACGATCAAGTGAACCATGATCCCACAAACTGGACAACCGTTCCAGTGGACCACGGAATCAGTGTCAACTTCACTAACCAGTTGCCGTGTATTGCCTTCATCGAACCAGAGTTGCGTGATGTGAATGCTAATTGAGTAGCTCCAGTGTTTCCACAAAAGATAACACTCACTTTTACCCATTCAAACATGTCTGCACATGTACTTGGTAGCATTTCTGTCTCTC
>STRG.52109.2
GGCGGACATTATTTATCAAACTGGTCATCTAAATGATTCTTCGTAAAACCCTCTTTTCTTGGTCTTGTTTATAGTGAAAGCATACGCAATAATGGTGTTGCTCATTCGATATGCCTTGAACTATGCTTAAACATGGAGTGCGACAAGATAAAATCTGTTATTCCGGGGACTACCGAACGAGTCATCGAAGCCACATCCCTCTGGATAATTTGTATTTACGGAACAAAATTCCTGCAAATTTTGCGCCCTGCGAATCGTTTGTAAACACTGACCGAAAAGACAATGTCTTCGAAAATTCTCATGTCTCCCGGGATGTACGGTGTACTTCTGTTCCAAGGTTGGGCAGCAGTACCCGAAAGCCAGTCCGATGGACAGTTGAACCACCGTTCCTCTCCCCGCAACGAACGCAAAGACGACTTCGACCATCATGCAGTCTCAGAGAATCTTCAAGAAAACCAGGGTCTTTCGAAACGTGCAAACGTCTGTCCATGGTACCACAATCATTTTTTTCCGGAAAGGTGGTCGATAAAAATGATTTGGTCCACTTAGTTCCCATTAGTACACGCTTAAATTCAGAAACAAACCGGAATACTCGCAGAAGGACAGTGACGCCAAATTATTCCCACCGTCGACCTTTTTCATCCCTCGGATTGGCTTTCCATTTGCATAAAAATTCACAGATTCGGTTGCCACGTAGTTCAAGTCTGAAAGCGCATTCTGGGTGTACCCGTCCGTTCCTTTTTCGCCTGCTCCGGAAAAATGGGATTCGATCAATCTGTTTTTTGAACAATGGAAATCATTATATGACAGACAAGGAGACCATCATGATCAACCGGTGCACCATAGAACTTACAATCAGGTGACGATGAGCTATCCTTTGCCTATGGATCAGAGGGTAATTCCAGGACCTCTGGAAAATCGTGGTGGAATCAGAGAATTTACTGATACTGGTCAGTTTTGTCAGTTTAAGGACGGAAGAAACGGTCCCTTGGAAAGCATTACAATACCGCACGATTCAACGAAACTTGATAAAACAACATCTGCCATGGCGGAACTAAGGGATTCTGCGGTTTCCCCAGTTATCTCGCTGATGAATTCGAATGCTTCAGTTGCCATGATGAAACCACAAAAGACCATCACTCCATCGGTCGTGAGAGTACAGTCAAACTTCTGCCTTGCGGTGGAGGATATTTCTGAATCTGCAAAACGCTACGCTGCATCATTAACAGGTTCAAGAATACGGGACAGAATTGTATTGTGGCGATTAAGCACACCACGTGTCTTGCGTAGTATTCAGGCAATATTACCGAAGACAACTGATAATCAGCCGCAAGACAGATGTGCAGAGGACACCCTCGCTCAAAATCCAATACTCCAAAATGCAGCAGTTCAAGAGCTAATTGATTAATTATCTGTACCCAGAAACGAATTCGGTTACCTCAATATATTTTTCAATATAATTTTCCCCTTTTTACTTT
>STRG.40352.3
AAGTCCGGGGCAAGCAATCAAGACTTGTCAAGTGTCGCATCTTAGCCACAGCCGAAGCCGTGAGCATTCGACTCTACAATCCTCCCCTGTGCGCTCAGAAACAATTTGTGCAAGCACTTAAACTTCCATGGCCCACTTCTTGTTCCCGAACACGTGTGCAACCACTCAAACATTCTTCGCTGTGATCAATTTCACATGCACACACACACACACACGCACACACACACTCACACACACACACACGCGCACACACACACACCACACACGACACACACACACGTGCACAGACAGATTTGGATGGTAATCCCCTTTGTTGGTTTGAGTCATATTTAATGTTATGTATTGGTATGGGTACGAATAACTGAAAACGAGCTTGTTCACCACGCTGTTTTGTTCTCAATGTGTTCTGTGGGATTCTTCGTACATTTGAATGCTATGATTAGTTGTTCATGTCCACTCAAAAGTTCACTGTATATTGATTGGTTGATTTGCCCATGACGCTCGCGTAGTCTAAGTGTGGCACAGAATACATACATGCTTGTTTACGTACGCTACGAGAGCTCTGTGTTCTGGTTTACAATACAACAGCCCGAGTAGAAGAATTTGAAACGAATTTGATGAAACCGCTGTAAAGTGGATGAGAGGCGTTAGCAATTATTTTTCCAATCTGTTTGTAAGGTCGCTAGACCTTGCTTCGCGGTTTCCTTATTAGGCGCGTTCTTCGGTCGTTTGTACTGCGTGGACCACTTGCTGAACATAAACTGAAACTTCTTCGACTACATCTGGGAGGTGAAGGACGAAAGCTTTTTGACGCATTGGGTGTGAGTATGAAAATGTCGTTGAAGGATGCACCGGAAACATTAGACAAACATTGGGGACCCCGTATAAGTTCCTACGTGGCACGTTACAAATTTTCACTCATGAAGCAGCACCCCGGAGAGAAAGTTGATGATTCCATATTTCGGCTTCTCTGTGCGGTATGCCGCTGTGACTACAACTCCGGGTCAGCAAAGAAATTTGAAGAGGTGCTTCTTATTCAGCAACTTGTTTCGGGCGTTTGTGACCAAAAAATTCGTGAAGCTATACTTTCAGAAAATTCCCTCAAACTCAATTGGGATAGTGCATGTGACACTGCATGTACGAGAAGTGATATTAAGGAGCAGGTGAAACTATTCCATTCCGATGCAGTTAGTACGGTTATTACTCGCATCAGAGCTGTCGCACCGAATACGAATCGCGTCTTCAAACAACGTGTTTATTGCTTTAGATGCGGAAGTACCCAACACAAAGCTGAATATAAACTTTGTCCCGCGTGTTGTGTTCACAAACTCCGTAAGAAAAGGAAGGCGCACACGTATGGATGAACGTATATTTCCGTAGCAACGTACGGTGAGCACCGGTGCAGCCAAGCGCATGAAAACGCAAACGAGTATGCCGGTGCGTGACTCAGTGACGTATGTACTCGGAGGGGCAAGACAACTGTACAATCGGATCGAGTCGTACAAGGTCGTGCAACGTGTGATACGATCTGATTGGTCGGTGCTGCCAGGGATGAAGCACAACAAATGTCAACTGTGTACGTGTGTGCACGATTGCAGGCGTGCGTCCATGATTGCACAGGATGTGGATCATGCGTGCGTGTGTGAGCACATGACTGTGCGAGCCAAACAAAAAACCGCGGTAAATGTCCAGTGCCGCATTAGCGGTAAGCATGGTCATTTTGCTCGTGTATGTAGTAAAGATCACACACGTGCTACCCTGGTCTGAAGGGCATTGTCCCTGCGTGTTAGAATTTCATCGGCTGGAGTGGAACCTAATGAGGAGAATACGCGTGCTATCGTGAAACGCCAGAAGCCAGTAACAGTTGAACAAGTAAAACACTTTTTAGATCGAGAACTACATGGAACGCTTCGACATTTGGTGTTCGACCCGAAACCATTTGGATGATGCAAAGAAAACAGCGTTTTTCATTCATTTCATTGGAAATGACGCAAACAGTCTCGTGAAAAATTTGTCTTTTCCGGATCCTCCCATCGGTTTGCCATATGACAAGCTCAAGAACATTATTCTACAACACTTCAAGCCAGTCAATTTCGTCGCTGCTGAGAGAGCTTAATTTAACTGCCTTACTAGACTTGAAAACCAATCAGTATGTGAATTCATTCTTCAGCTGCTGACACACTACGGTCCCCAATCGGAAGATGAACTGCGTCATCGCTTGATTGCAGGAATGAACTTTCCAGATTTGCAACAGAAGCTGTTACTTTCAGCCGACCAGACCTTTCATCACATTCGCCACATTTGCGAACAGAATCAGGACGTAAAAGCGGTAACTGTTGTGTCAGAGTCCGTATTGTTCAATTTCACTAAACATCAAGGCGAGCGACGCACTCGAAAATTGCCGCATTTGAATAAACCAATGAATTATCGTGGCAACCAGCCCCCACTTCAGCGACCCATTCACTCGAAATCTAACCATACAAGTTCTAATTTGGGCAAGTGTGTTTCATGTGGTCAGTTAAATTCTCGTTTCACACGTCTTTATCGACGAACTACGTGTTTTGCCTGTGGTAAGGTTGGCCACATTAAAAGTGTTTGTAGAAGTCGCCCTGTATGTCGACTGACGATCCACTCAGCATCATCTGGCACTTCTCCCCTTGGTACCAGTTTTTCGACAATTGCGTTAGCCGTTTTGCCAGAGAAAGTTTCACCTGTTATCCAGACATTGCATAACGCAGAGGGTGGCAAACACACTTTTATTGTTGACACTGGGAGTGTAGAATCCATAATTTCATGTCAGGCTTTGGATTTCTTTCTATCTCATTGCTAAGATTAGTCCTACCAGTGTGACTATTCAAGGTATTACTGGACACAAGCTCCCACTTGTCGGTTCTTGTATGGTTCCAATCCAGTAACGTGACTCTGACCCCTTTGAATGTAAGTTTTTGGTTTCTGATTCAGCACCTTCAGTTCTTGGTTTGAAAGTTCTTCGTAGATTGCATATTGATGTGACTTTTTTTAACTTCTTCCCCTGATTCGTTGGATTTACAACAGCTTGTTTTAAAACGTTCCAAGGCTTCTGGTGGAATGCACATTCCTGGAGTAAGGTTAGAGATATTTGGAGATCCCATTTTTCTAATACGCAGAATAATTCCTTTGGTTTGAGAGAACCTGTCCACCAAGCATTACAGTCCGCGTGCGAGCGCGGAATTATTAGCCCTGTGGAGTCGTCTAACTGGGCTACACCGATTGTCACTCAGTTAATTGCTGATGAAAAGACACCACAGATTTGCGGTGAATACCGATTGACATTGAATAAGTGCTCATTACAGTGTGCATGCACAACTGAAGAGCCCGAAGACTTGCTTTACAAACTAGGGAAATCTCGAAGATTGACCTAAAAGATGCGTACCTGCAAATACCCCTGGATAAGGAATCCAGCGCGGTAACGACCTTCAACACTCCTTTCGGTTTATTTTGATACAAATTTCTGCCTTTTGGTCTCAACGTCTCGCCTGCTATTTTTCAACAGTCTCTCAACCATATTGTTCAAGGTCTTGAAATTGTTGAGTCATATCAAGATGATATTGTTGCCCATGGGTCCCCTCGAGCTGTACATGATTGTTGTCTTCGTTGTTTGATGAAGCAGTTCATCAAGTTCAAGATTTCTGTTAACCCAGACAAAGTTTATTTTCAACGTCTCTGGGTTTTCGTATCTTGGTTACATTATTATTGCTAAAGGTTGCTCTCCGGACCCAACACGCTTAGCCCCGCTCATCGACATATCTTTACCCACAAACATTCGTGAATTACGTTCTATTCTTGGTGTTCTTCAGTATTATGCTCGTTTTATTTTAAATTTCTCTCAGCAAGCCAGTTGTCCGTTTGATATTCTGTCCACCAATTCCTTCTTTTGAAATCAAGCTCATGAAAAGACCCTTCGTAAGTTGCTATCTTACCTACAGTCCTGCGTTGTTCTAAAGCCGTTTTCTCCGAAAGATCGTTCAGTTGTTATTACTGATGCATCTCCTACTGGCATAGGTGCTGTTCTTGAACAATGCGAGCGACCAGTCATTTGCATTTCAAGGAGGCTCACTAAAGCTGAACAAGGATATTCACAAGCACAAAGAAAAGCCTTGGCAGTTTACTGGACCATCAAGCGTTTGCATAAATATTTATTAGACCAAAAGTTCACTATAGTTACCGACCATGAGGAATCGCAGTTCATTTATCATACGCATCATTCATTGTCGAAATCATCAACTGCAATGGTTCAACGATGAAGTATTTCGCTTAGCTCATATGATTATGATATCCTGCATCGTAATGCCAAATACATATCACATGCTGATCTTCCATTCCGAATGCCATATTCATTTCAACCATCAGTCACTCATGATTGTTTGTTGATACAACTACTACCAGTGCGGTGTGAAGATATTGTGAAGGATATAAGAGCGTATTTTTCCCCAATCATTTCAACTCTACGTCGGGGTTGGACGTCGAACGAAAAGCGGCGACCCCCTGATTTCTACTCTCGTCATGATAAGTCGTCCATCACTCCAGGCGGATAAATGTGCCTTAATCACCGTGTGGTCGTTCCTCCAGCATTCCGTTCTGTTATATTGGCAGATCTCCACTCAGGGCATTTGGGTATCGACAAAATGGAGCCACTGGCACGGCTTACTTGCTGGTGGCCGGAACTGGATGCCGACATAGTACGTACAGCTAAAAACTGCAAGCAATGCTTACATAAGATACATTCAAAACCCTCAAGGTGGCTTCCTTGGCCTGTGCCCTGTGAGGCGTGGCAGCGGGTGCACGCAGACTATTGTGGACCCTTCTTGGGTAAATTTTACGTTCTTGTGGTCATTGACGTTTTTACCCCGCCGGCTAGAGGTGTATGTAACGACTTCACGTACAGCTGACTTCACACAGACTGCGCTCAGGAAAACATTCAGCAGAGAAGGAGTTCCGTTTGTGCTAGTCACTGACAATGGCACACATTTCACTGCTAAACTCTTGGATGAGGGTTAAAAAGTCTTGGTTGCAAACATGTATACACTGCTCCACGTCACACACAGTCTAATGGCCTTTAAGAGAACTTTGTACGCACCCTTAAGAGTGAAATTCATTCTGTGAATCCTCATACATTTTTTGAACTTGATCGTGCCATTGACAGTTTTCTTATGCAATATCGTAAAGCTGCACATACTACTACTGGCAAAAGTCCTTCTCAGTTATTTAAAAGCCGTAGTTTGAGAACCAGTTTTGAGTGTATGTTGAAAGCTAATGTCAGTTATTTCAGAGAAAATGATTTACGACCGGCGAACGGAATTGTCGTTTCACGCAACGGCAACCGGAAAGTCACTATACTAGATCTGGGTGATCTACCTAGTCATAGACGTCATGTTGACCAGGTACAGTTCAGTGAAGAAGGTCAGTCAGATGTCATTTCACCTGTTGTTGCACAAACTGATAATTCTGATCTAGATACATTTGAATCCGGGAATCCCACGGAACAACAAAGTATCCAGAGATCTGAAAGAATTCATTTATTACCACGAAGAGATTACAAACATCCCCACTTCAGTTCAGCGTGTGGTGGATGTGATATTCAAGATTAACTCTTTCTGTTTCGCTTTACTGTATCCTTTCCGTTATAATACACACTTGTACAGTACATGATATCGCGCATACGAAATATCACGATACATCCTATTCGGTATTGGTGTTCTTAATTCTCGGTAGTTCTGTGCGGGGTTAAGCTCATTCAACCCATTCGATATTACCTTATGCTTCACGGTCTCTATCTGCCACGGAGCGAAATTACTCTACCGGCGAGAAGGAGGCTCCAGCATATGTTTTGGGCATGCGAAAAGTGACACATCTACCTTTTTGGATGGCGTTTTGTTTTGCGCACTGATCGCGCCTCTTTGACCACCCTACTTTGTCTCGCCCCCTATGCCCCAGCCGCTGGTGCGCACGACTATTGAATTACGATTCTGACATTGTCCGTGTTGGTGGACAAAACAACGAGGTAGCTGGCATGCTTTCTCGTCTTCCTTTGGATAATGCATTTCACGAATATCTGCAGCAAACAGCACGGGGCACCGAATATCCAGCCGCGAACGATTTCTGGTTGAGCGGTACGTTTAGCTCAAATAGATAAGAGGAGGTGGTGCTGTGTTCGGGCTTGAACATGCATATGCTTAGAAAGACAATCTCGCACGCACACACACGCACGTACACAGCGGACGTTTGTCGTACTCCGTCCCGGACAGCATTGACCAATCAGATTGTATCACATGTTGCACGATCTTGTGCAGCCTAACCCGATTGTACAATTGTCTTGCTTGCAGACGTGTTGGCTCTCTCACGTGCTCGCCAGTACTTGTGCCTGTCGTACGTCTGAACCGAATACACGTTCACTCGTACACGCGCGCCTTCCTTCTGCTACCGAATTCGTGATTTTGGCAGTTGTGATTCTTCAGTGAAATATTCTGAGGAGCACTCACTCACACTCCTGATTCCCAAATTAGATTGCTGTGAGGCAAAGCATATTGTCGTTTTAAGTCAGGTTTTCATAGGGATCTACTCGACAGCGAATGCCGAACTGTGATGTGGAGACTTTTTCGATCCGTACACGACACCCTGATCTGCTCAAACGAAATGAGCTTGTGATCAGTGTTTCACTGTCTTGGCAAAATAAGTGTTATGTGGTTATCCAGTCGGATATTTTCCCAAACGTTCACTTGATTCGTTTTCAAGTAGACTGCAGTATGTGCAGGATGTTTTTTGACGCCATGGCAGTTTTGCATTTCTATTTTGGCTACTAGCAGGATTGACAGTAGTTGAGTTTTGGTGTTTTTCCCTTGTCAGCAGAGTGCTTTTTTGAAATGAACATCAGCTACACCGGTATTTACAAACCATGAATTCAAAGGTGCAAATATTAGCCTCAAAGTGATGGCACAAAGATTCTGACTCATTCCGACAATCCTGTTA
>STRG.39741.1
AGTGTCAGTCCGCACCTCTGGCCATCAGCGCTGAGACTATACTCTGCGACATGTCTATTGGCATACCCCGACCAGTCGTACCCTCTACATATCGACGTCTCGTGTTCGATACCCTTCATGGGCTCTCACATCCAGGCATCGCAGCCAGTCTCCGATTAGTAGCTGCACGATACGTCTGGCCGTCCATGAATAAAGATGTTTGTATGTAGACAAAACAGTGTCTACAATGTCAACGATCTAAAGTGCATAGGCACGTAGCTTCGCCTATCGGTACTTTTGCTACGCCTGATGCTCGCTTCGATCATATCCACGTAGACATTGTGGGTCCATTGACTCCATCACACGGGTATACCTACTTATTAACGAGCATCGATAGATTTACGAGGTGGCCCGAGGCTATTCCTATCTCTGTCGTCACGGCCGAATCAGTGGCTCGACATCTGATAGAACGATGCATAGCTTCATATGGTTGTCCTTCCACAATCACTACCGATCAGGGGCAACAATTTGAGTCCGATCTGGTCTCTTCATTAACTCACATGCTGGGTACGGAACGCATTCGCACGACCGCGTACCATCCGGCATCAAATGGTTTAGTCGAACGTTTTCATCGCCAACTCAAAGCGGCTCTTAGAGCACACGGGAGCCCCGACTGGTACGAAACGTTACCGCTAGTTCTGCTTGGTATCAGGACTTGCATAAGGGCAGATATCCAGTGTTCCGCCGCAGAACTTGTCTACGGCACGACATTACGACTGCCTAGGGAATTATTTACACCACAGAGTACAGATTCACTTGCCGTACAGACTTACGTTCACCGTTTGTCTACGCACATGCAAAATCTCGGTCCGGCGCAGACTCGAATGCAGCGACGACAGGTTTTTGTTCCCACCGAACTCGAAACTTGTTCGCATGTATTCATTCGTGTTGATTCGGTACGGAAACCATTACAACAGCCTTACGAAGGTCCATTTCGCGTGATCTCTTGTCACGATAAGACCTCTAAGGTTGATTGACACGGTCGCGTCGATACCGTTAGCATCGATCGTCTCAAAGCCGCGTACGTTGATGATAGCGTGTCGCCCGCTGACATGAGATTCGATGTTAACCTTGCACTGATTGTTGACGACACTTTCGTGTCACGTCAAGGTCTGCAGTTAGCGTTTCCTGCTACGACTTTGAATGAGGCTATCGTCTCACGTTCAGGACAGCACCCAGTTGGTACTGCTACGTCCTCGAACGAGAAAACTGTCTCACGTTCAAGCCAGCAGGGCGCGCCTACGCACCCGTCCGTGAATGAGGCTCCCGTCTCACGTTCCAGTCGGAAGATCGTTTGCCCAGCAAGTTTTCGCGATTAGGTCAAACACGATCTTAACCATTGCACTTCGCAGTAATAACTTTCGTGTTTATCGTTTCGACACGATTCAACATACCTCATTAGTTATTACTGTATTTTAGTGAAGTCCATTGCGGCTGCTACACCAGTTTTTCGTTTCCTTTCGTTTCATGGAACCTCGCCATATGGTACGCTTCGCTGGTCCCACGAAATCTGGAGAATTTTGGAACCAACGTTTACATTCTGCATCGGCCTTGTCGTTCTCGT
>STRG.19674.1
CAGCGGAAGGAATTCTGGAAGCCGGATTGGCCGGGACCATTACATGTCCTGAGCAAACTGAACTGGGCTGAACTGGAAATTGAGGACCACGACGGGGACACTGGTCCTCGGGGGTGCTGTTTTTTCTGCTAGGCGCGATGGAGTCAAATGCTCCACCTGTCGAGGATGCCAACGTCTGGGGTCTGGTTAGCTTAAAAAAGGGCAATAAACGAAAACAACAGAAGGTGCTCAATGAGCTACGTCGGGAAACCAAGGTTCTCGAAGCAGTCGATGACATACGTAATGATAAGAAAAATCGAAGAATAGCTTTCCAAGGAGTCAAGCGCCAGATGACATTATGGAAGGGTCCTGTGATGAGAAATAGACTTTCTGATCAGCTGATTTTTCCGCTCAATGATACTTCTGTGACTTTGATCAACTCGGAAGAATCGCAACTGATGAGAGCGAAAGACCATATTTCTCTATCAAAAAGTGATGTTGAATCTCTTCAAGGGAAGCTCTATAATGCGATTTATCAAAACGAAAATTCTGTTAAACCTCTGGTTGGGGATAAAGTTAGTGCCGAAGTTCGGAAAAGACTAATGGAGAAGCTCGACCAGAGGGAAAAAGAAAGATTCATCCTCTCACGAATGGCTGCGCGAAACAAACGTCAAAATAAAATTAAGAGCAAAACGTTTCATCGGCATTTAAAAGGTCGGCTTTTAAAAGAGTTTGAGAAGCAGATGGAAGATATGAGGATGAACAATCCCAGGGCCTTCGCAAAACGTATTATGAAAGCCGAACTCAACCGAGCTAAGGAACGTGCTAGCCTTCGTCATCGGAGTGGTGGAAAATTTGGTCGAATGCAAAAGTTGAGGGCGAAGTATGATACTGAGGCGCGCAATGCTGTTTCCGAAATGCACGAACAGTCTCGGGAATTGACAAAGAAAAACAACCTAGATGATACATCTGAAAGCGAAGACTCCGACATCGACGTCACATCAGAATCAGAACCGGATTCTGATGGCTCACTGGTTGCCGAAAGCCACTCATCAGAAAATGAGGAAGATGACGCAACATCAAGAAAACTGTTTTGGTGGCACTCGTCTGACAATATTGCAGATAGAGGGATCAAACCAAAAGCCCAGGTGCACCAGTTCCCATTGCTGTCAACGTTAGCAGCAGAGAATACTCTGGAACGATGTGCCGCCAATAAACCAACAATTTCATTGGTCGAAAGTATGGAACAAGCCGAACCTGAAGCTGAGACCCTAGATCCCACCACCGAGGGATTTTATCGAACTCTTGAGGAAACGTGCGCAACAGATCCAGGTCTTCAAGATCAATTCGCCAAGGAAAAGATGGAAGCTGTTGAGGAGGAAACACCAAAAGATTTAGATATGTTTCTTCCTGGTTGGAATGCTTGGACCGGTCCAGGATTAGAAGAAGCAGATGAAGAGCGACGTAAAAAGCACATTATACCAGCTCCAAAGGTTCGGCGAAAGGATTCTGGCAAATCTCACGTGTTGATCCGCCGACGAGTAAATAATGAGTTCAAGGAACATCTGGTCAAATCCATCCCATTCCCGTATAACACACCGGAGCAATTCGAGGCAGTGATTGCCCAACCTATCTCACGGGAATGGACCACCGAGGGTGTGCATCGTGAACTGACTCGACCCAAAGTAACCGTACAAGCTGGTCGAATTATCCGACCGATTTCGAAATCGGCTGCTCTGTTACGAGATAAAGACGTGGAACGTTTAAAGAAGCAGAAAAAAGATATATAACCCTTGTTGAGTTCTCTTTCGTTGGCCTTCTCCGATCCACCGGTGGTTTTACCGTCGAGGAAACTAGTGATGTACATACCCATAATTACACTGTTTGAACTCTACTTGATTTTTCGCGTTGGACGAGGAATCGATAAAACAGTCTGTTCGCCAGTTGTGTATATGTTGTTCACCATTGCTTTTTTCTCCTGCCCGCCCACGGTTTGGACAAATAACATGCACAGTTTGAAATTCCGTATCATTTTTCGCTTCCGCCTCCTCATCTGTCTAGGAACTAGACAAGAAGCGCGAGGACTAATCGGAGGGAAGAAGGAGCGTTGTTTATTTACACGTCACATTGTGAATGGTATACTGCTCCGGAGAAGTACAAACCAGAATGCATTCGGACTTGTAACACGATTGAAAACAATGTTTTGTAAATTGTCAAATTTGACATTACTTGCGCAGTTCGATTCGTTTCGTTGTACGTTTGTAAGACCCGGAATTCAAGGAGTTTTTTCGTCACTGCTGCAAAGGTGAAATCAAGCCAGTGGTTAGTACCGGCGA
>STRG.36149.1
GAGAACGTGAGGCGTGATTTGATATTCAACACCAGAACGACAAACATACGCGATTTTGAGCAGATGCCAATCAGAATCTGTTAGAGCATGCCTACACTAAGACATGAACGTTTGCGTAATCGATATAGCCTCGCCGAAATTGTTCAGCTTGTCTCTGTTCAACAAAATCAGGCCCAAGTTCATAACCAACAGTCTGTCGAGGTGGAAACGCCTACGTCCTACGCGACAAACAAAACCGCAGCCGGTGCCTCCTTGTCTGGATTCAACCGGGCACAAAAATCACCGAGGGTGGGAACTGAAATCAACATGCCAAAGAAAAATCCAAGTCTTCGGAACACAACCAGTACCCCGGCATCGCTACGCCCGCAGAGACGTAGCATCCGTCCTGGGAATTACGAGGTTCACGATCGACTTCGTCAGAGTGTGGGCTCCTTGATCGATGACGTGGAACATGATTTACAACCCAATTACGATCAACGTACCGCCGTGATTGATCTGGGTGGTTTGGAATTACCCATGGAAGAGGGTGAGTTGAATCGGGCCGAACGGTTGTTTTTGAATTGTGCTGAGCAAGGTGATTTGAGCACTCTGAAAGAACTGATCGATCAGGCGGAGACTTTAAAATTGAACCTGAACTGTGTAGACGCACTCGGACGAGATGCGCTTCGAATTCTGATCGAGAATGAGCATTTGGAAGCGTTGGAGTTGCTAGTTTCATTTCCACAAATCGAACTGGGCGATTCGTTGTTGCATGCAATCAATGAGGACAATGTGACCGCTGCGGAAGTTATCCTACACGCACAGGCCGAACGGTCATGTAGAAAAAATCTGAAGGGTTACTTGGGCAAACTGCAATCGTCATCGTTTACCCCAGATATTACTCCAATCATTCTGGCTGCTCATCGGGACAATTACGTAATACTGAAAATGCTACTGGATCGGGGAGATCGCATTCCCAGACCGCATGATCTACGCTGTGGTTGTCACATCTGTTCACAGGCCAGACGTGAAGATGGTTTGCAGCACTCGAAGTTGCGCATAAACACTTACCGGGCGCTGACCAGTCCGTCATTCATCATCCTCACTAGTAATGACCCGATTCTGACCGCGTTTGAAATGAGTGCGGAGTTGCAACAGATGGGCGAATTGGAAAATGAATTTCGCATTGAATACGAAGAATTGACTAGAAAATGTCAAGAATTTGCCACTGACCTTCTTGCTCAGACTCGTAGCTCAATCGAGTTATCCGTGGTTCTGAATCACGATACAAGGTCCTCCGGGATGGGAGGTCACGTCTCCGGTTTGACGCGATCCCCAAAAGAGGAGAACGGACTTGAAGACCAGCAGTTATCCCGGCTAAAATTAGCCATCCGGTACGAGCAGAAAAACTTTGTCGCGCATCCACATTGTCAACAGCTGCTCGCCTCGATGTGGTATGAAGGTTTGCCCGGGTTCCGCCAAAAACCAATGGCTGCACAAATGATGACCATTGGAACTTTGTGTGCCATGTTTCCTTTGATAGCCACATGTTACATGTTGGCTCCTCAATCCAAACTGGGCACGATGATGAAAAAACCATTCATCAAGTTTCTTTGTCACAGTAGTTCATACTTGTCATTTTTAGGATTGCTCTTATTGGCGGCCGTACGAATTGAGGCAGTTCTTATGGACACCATGGATGAAAGAATGAATGATAGAGGCCCGTTACCTTCCCTATCCGAGGCGGCACTGGTGATCTACGTGATTGGTTTTGTTTGGCAGGAGATCAAAAAAATCTACACTTGGGGCATACGAGCATACATAATGGACATGTGGCACCTACTCGATTTCATCATGAATTCAATGTACATTTCGACCATAGCCATGCGCACGGTTGCCTTTGTCCGGGTACGTGTATACAACGAGCCACGTTTTGTTAGTCGGGAGCAGTGGGATTCATTCGATCCGATTCTGGTCTCCGAATGTCTGTTTGCCGGGGCCAATATAGTGTCCACTTTGAAGCTGGTCTACGTGTTCACCATCAGTCCGCAACTGGGTCCACTGCAGATCTCACTCGGTCGCATGTTGAATGATATATTCAAATTTTTCTGCGTCTACGTGCTCGTGATAGTGGCTTTCGCGTTTGGATTGAATCAACTGTTTTGGTTCTATGCGAATAACCGGGCTCGAAACTGTAAGCATGTGCATTTCACACTGGAAGAGGGTCAGAAAGATGTGTACGATTATTGTATTACTCGAGGAACACATTTTACAAATCTGTTTGAGATCGCCCAGTCACTCTACTGGTCCACTTACGGCTTGATCGATCTGTCCAGTTTCAATTTGGAATATCCGCATGCATTCACAGAATTCGTCGGAAAGCTGACCTTTGGAGTGTACTCCTATATCGCTTTTATTGTCCTATTGAATATGCTGATTGCCATGATGAATAGTTCGTACGAACAGATTGTGCAACAAGTTGATGTGGAATGGAAATTTGCTCGTTCTAAATTGTGGATCAGCTATTTCGCCGAGGGTTGCACAGTCCCTGTTCCGTTCAATATTATTCCAACGCCCAAGTCGTGCATGTTCATGTTGGATGGAATAAGACGTTTTCTGTGTCAGAAATGTCACAAAAATGCGCACAAATCCGAGTGGGAATCAATTCGGCAACGCGTCAAATGGGTGAAAGAACGTGAGGCCCGCTACACGGTGGTCATGCGTGAACTGACCAAACGATATATCATGCAAAAGCTTCGCTCTGCTGAGTCCGATACGGTCGGAGCGGATGATTTGAATGAGATCAAAGGGGATATCAGCGCTTTTCGACACGAACTGTTGGATATACTTCGCGCGAACGGAATGAGCATACCTGAGATCCACAGGCGAACTACGAAGATAAGGAAGGGCCGTGAAGGTTTTCAAGCAGATCGTGAAGGACTGAATCTAACCAAAGAAGGTTTGCTGGAATTACGGGACCGAAAAATGAACTCAGAGTCTCGAAAACCACCGGGCTCACCAATCGTAGGAAACCTGCAGTATTCACAAGCGGTCATGGCTGAAGACGATACACTATCTGCCGGTGGTCCTGTCGATAATCCAGCATTCGAATCTGACGAGGTTTCTATGATGCACATTTTGCCCAGGGTCGAGTCTACAGGGATAGTCGGTTTGCACACTACGGAAGGAGCAACCGGTACTCATATACAACAAGAAGAGGATCGAGATGTTGGAGAACAACAGGACGTTCAGACAGTTAGGTATGACAACCCGGTCGAGGAGAACCATGCAGTTGTCCAGGGACATATGATACAAGAAAGTCATCCGCTTGGAGAACTACAGCGTACCCCAGATTTGGTTCAGCAAGAGGACCAGGAACAATCCCTAGAAGATCTCACCACTGCAGAGCACACATCAGCTGATAACGCTCCACCCGTCATGCAAGAATTGTCATCGAGTACAAACAAAGAAACCAGTCATATTGAAACAAAGGCTCCACCAGAATCGGTTCATCCAGTCGATTTCTCAGACTCAGAAAGTGTCCTCACACCGATACACGACGGTAGCGCCTCAGTCAGAAAAAAATCGATGAATGAAGTCACCGAGACAGAACTACATACAGAAGTTGAACTAGGAAGTGACAATACCGCACTAACGAGTCTTTATCCAACCAAGCAGAAGGTAAAGGAAAGTCGACCACCCGAACCAGCACCACGACCTCCAAAGAAACCACCAATTCCGGCGGAAAAACCTACCAAACTGATATCACAGGAAAAATTTATCAGAAGAACAGAGCTTGAAACTGCGGCCATTCACTTAAAAGAGCAGTCTAAACAAACAACAAACATAGAGCCGTTAAACAAACCCCATGATGAGGCTGGAGATAATTTGGCCTCGTCGAGTAAGTCAGCTGGTCGAAGAGGGAAAGCATTGCGTTCGACAAAAAAAGATTTCGCACCACCTGGTCCCAAAACTCCTAGTCCCCGTAGCGATTTGGTTTGAACACCCGGTTAACTTTGTCCACAAATTCATATCTTTCCTCGGTCAGCACCATAATATCCACGTGTGGAACTTACAAGCAACAATGACTAGATCAATGGTTACCATTTTTGATTCATTCAACTTTGTCCTGTTTTAGACTATCCGCGCTGGCGCAGTTTGTTTGTTTTGTCTTTTCCCTTACATTTTATCGCGAGAAATCTTTGTATCATTAATGTATACCTCGATATCTCAACACCTGCAAGACAGATGCACAACGTTTGCGAAAAAGTGTACTTTTTATGCCGGAA
>STRG.34878.1
GCTCTATCTTCGTCTGAGAATAGCGGCATCGATCTTTGCTCAGGCAGAAAACCATCTGACTTAGAATATACGGACGATATTGTTCTTATGAGTGAGGATCCAAGTAATCTGGGGTGTATGGGGCATTTGAGAGAAGTAGCACCTCTGAGTTAGTAAACTGCAGTGCCCTTTGGGGTATCCTCCACCTCTTTGGTCTCCGTCACTTGCCCAACTCTCACCTGTGGTTCCACGAAGCTGAGGCATGCGTCAGCGGCTACACCCCGGCAAACCGCTCGACAGGCGGGCCAAACCAGGTTGAGGGTAACCGAAGCCTAAAAATCTCGGTGAGACGGCGCCCAGCATGCGAAGATGGATACTTCTGCATAAGCGGAAGAGATCTGTTGGATCCAACGGCTACCAAGGAAATCCGTCCAATCAACCGGGTTGCATGGGCCCCTGCGTCTAGGTTACCTCCACCGAACGGCGAACGAGCTCCTAGAGAGCCAGCGGCAGCCATGAACCAAGATCACTAGGACGCGTTGGGCATCCCGGATTCGTGGACCACCATCCAAAAGGCGTATGAGTCGCTCGTTCGGTCACCGGCTCCCAACACAAAAACTTCGTGTTACCCGACAGGTATTACTTGGTTGTGCACGGGCTATAGTTGCTACCTCGAACAAAAAGCAGAATGACGCTGGGGACGCCACTTCGTACCAAATTCCCAAGACTCTTCGTGACAAGTTCCCTCACACACAGCTCATGCTACGACGTCCCCGGTAAGCGACGCGCCTTGTGTTCTCCCCGCGGCCGGGGTGACAAGTATGCTAGCTGGGGGCCTCAGGACGCAAAATCACATCCAAATCGCCTGCTGGAATGCGAGAACACTTCTGGACATCAGAAGCCAAGCTATCACTGCACGAACGCTACATGACTACCGCATCGAAATCGCATGTCACCGATACCTGCTTCCAACATCCCAAAAAGCAATTGGTAACGTGGTACTCCAACGACGACCACACAGCGCATCAGATCGACTACACTCTCGTGCGATCACGCTGGTCATCTTCGATTGAAGATTGTCGGTCCTACCCGAGGCGCGGAGACGGGCAACAAGAATGGCACCGACCACACCCTCGTCCGTGCACGCTTCAAGGTTCACCTAGCCAATCCGTCGAATGTCTGCACAGCATGGATTATCCGACCAAATAGTGTCCGACAACGGATCTCAATTCACATCAGCACTTTTTCAAGATTTTTCTCCAGAAACTAAATAATAAACACACATTCTCGCCACCGTACCACCCACAATCTAACGGGGAGGCAGAACGCTTTGTGGACACATTGAAACGGGCACTACTCAAGTCAAAAGCGGAGGGGACCACGGACGAAGTTATTTAACAATTTCTATTCCTGTACCGGACAACACCAAACGCCAACAGTCCAGGGGTGTATCCCCCAGCTAAAATACTAATTGGTCGAAAATTGGAGACTATTCAAAACGCCTTATTCCCATCAAAACAGAAAGCAATTCACCGAACAAAAAGATGGATTTCATGTTGGTACCTCAGTCTATGCAAAGGACTACAGAGCAAGGAATCCACAATGGGCCCAAGCTGTATTTATTAATCGGAGGGGCACCAAACTTTACGAAGTGGAGACAGATAGTGAAACATGGATTCGCCTTGAAAACCAGCTGCGCAGGCGATACAGTAGAACCCCAAAACGGCCACAAGAACAAGCAGCTCCACTAGGAATCCTCTTGGATACGTTCAAACCACCAACATTGACATTGCGGACCAAACAGCCGGAAAAAGAACTACTACCACGTCGTTGGTCTGATCGACCAAGAAAACCCACCGTACGACTACAACTGGATCCCAGTAGTCAGAGCTACAACTAACAGCCAAAAGGAGGCGTTGGAAATTTAAAAACAAACAAAAACTTTTTTTGAAGTAAGCCATCAATCCCACTCGAGTGTGCTAGGCTGGAGTGAATAATCAGTTATCAATAATTTATCGGATTACTCAAGACGGAACCCCTTTTGCCGATCGAGCAGTCATCTAAAGTCCGATGCAAATCGGGGTCAACGGATCAATGATCAATCCGGCAAGTGTTTTAACAACCTAATCGGCCTAACAAAGCTTGAACCTAGCTGGACGCCCGAGTTCGGGAACGTTTGATTTTCGCTTTAAATGCCACATAAAAATTTCTGTACCCACACACGTTTTTGGCGAGCTGGATTGTTGTCTTCTGGTTTTCCATAGCGGGCTGGAACGATTGAAGTCGCAAGTTCAGATCGTGCGCGCAGGTTTCCGCACAGGCCGTAAAAAAAGAACCCGTGGGTCATAACACTAACCTCACTCATCTTCGGCGTCCGCGTGACATCCGGTTGTCTGTCAAGAGTCGAGTGTACACTGCTACAGTTAGGTCCGTTGTTTTACACGGCTCAGAAACATGACCATTAAGGGTAGGAGATAGAAGAACACTGTCGGTGTTTGACCATCGTTTCCTCCGTAGCATTACCCGAATATGGTGAGAACACCGTATCAGCAATGATGAGGTTAGACGTGAGGTGCTGGGAACCAGTTGTCATTAGTTGGAACAAGCACTGAATCTAAACAGAAGAGTGAATGGGACATGTGTTACGCATGCCCACTGATAGATTTCTTTGTCGTACGCTGTTCTCTGAGGCATGTATTGATTGGAAGGTAGGTCGAGATGGTCAGTTTATAACATGGCAAAAAGGTACGAAAAAATTGACCAGCGGAATTGTCCAAATGGGACGGGTTGGACTTCCAGCTTGGAGTCCACGTGATCCGCCTACCAAATGGTTCGTGACGTTAAGTGATGTGTCTGGTGTCGCGGCCAGTGACGCAGTTGCATTCGAACTCTTTCGTGGTGTTCGTGATTTCTGCTTTTCGCCTTGGCTTCGGCTCTTTTTCACTTTATGGTTCTGTTCTTCTTGCCCTTGACTTGTCGATACTGGAAGGTAGCAGCCGAAGCCAAAGCACAGAAGTGCGAGATTAGCGGTTGTAGAAACTGAACTTAACTGAACCGTAAGCCAACACGATTTTTCATGCGTGACGTTATAAGTGATTTCCGTGAAAATTCGAAGAGCGATGCAAAAAACCAGAACAAAATCAAATGTCCTATTCAACAGTAGATAGTTTCTGTCTGATAGTCCGTGGAGGCATTTTCTAAATTCAGTTCTGTATACCATCTACAAGATTTTACTTCACAGTTCTTACTTAGCTGTTTACAAGAAATATTTTAAAGAATAAACATCCGTTCATTACAGTAGGCTACTTTTTAGCTAAAACTCACAGGTGCATCTATTTTTTCGTTGATTATATTTTATACGATTGGATCGGTAAAAGCAGTTATCAATAGCTGTCATGAACATCAGTGAATATCTACGCATTTTACTTCAGATGAAAATAAGGAAAATACACCAACTGCAATCGAATCAGACGATCTGCAATTACTTTTTGTCACTAAAATTTTCTCAAGTGAAATGACCGCACTGCAGCCACCTGTTTTCGAGCTCATACGTTTGGAGAACAGGACGAGTAACGATAATGCGTATGGTATTACGTTACTTTGCCTCAAAATGCCTCAGTATGGTCGATGGTGGATGTCACAAGCTTCGAGGTGGCTACTCGTCCTGAACTCTACTCAAAATATTTTCAGATAACCGTGCGTTTACTATTCAATGCCGAGGAAGTCCCACTTACCCCCTTCCCATGATGGTGTACCCGCAAAAGTGAGGGGGCGAAAGCGAATGCCCGGCGACTGCGACTAACTATCAATAGACGCAACTCACATCGAGCGACATATGCACTGACTTTAGGGTCTGGGAAGGTTAGCGTGAATCAGTATCCCCGTCTACTCCTTGGTCATTGACCGCTTCATGGAGGGATTTGGCGGTCTGTGTAGCGTACGTTTGCAGAAATCCTCCCCAATAATTGTCATGTACTTGCACTCTTTCGACTATGCGATTTATTCTTGCTGATCCACGCACAACTACAGCACACTTCAACCAATACATTTGAACACGTGTTTATATCTTGCTCATGCGCCGTGACATTTGTTTGATTTGCCCTCAGACTACCGTGACGGTCGTATCTGGTCGTGAATTTTGCTGAACCTTGGTTCTCGTTCTTATTCGTTGTGGTCGCACAGTCGAGGTTTGTGTATAATTTGCATCCGTACAGTTTGTTGGTCTAGTGCCGTAGAATTTGCGAATCGATACTGTTATCCTAGAATTCGTCATTTTGGCTACGCGTTAAACAAAATCGTGCAAGGTTTAGTTTGTCGAATCCCCTAAAACTAAGGGGGAACTGAAAAACACATCGCACATTAACCGCGAGATTTATTTTGCATTGAGCGTTTGCCAAGTTATTATGTAATAAATGGAAATTTTCAGTGGTAGAACACCTCAGACGGACCCTAGTGGTCCCATCTATTCGTTTAGTGACATGCTGGAAGCCCACTCTCAGAGATCTCGTTCTACTTACGACTAGGCCTACTTGAATGCCTGGATGGTTCACAGTATTACTACCTCTTCTGGAAATCTATCCCCGTAGTCTACTACCCTATTGTTACAGGATTGAAAGCTAGGTTGAGCAAACTAGCTTGTGGTGGAGGCATTCCCATGAAAGTTAAAGGGCGAAAGCGAACGCCCAGCCCTCTCCACCGGGTTAGCTGACTGACTTATAATCAGTCGAGGAGAGATAGCTTAGTCCTGATTCCAAACCAACCAGCATCTGTGGCGGATGGATTTACTAGGCGCCCAGGATGTTTAGCCCCATTCGGAGGATGTATGAACTAAGAATCTAGTCACCGGTCCCCAGAGGGCTACGAGGTTTTCATATCGTCCAATTATCTTTTAGGTTAGACGTTCTAACCGAGGGCTTGAGGTGGGGTCCCTTAGGCCAACCCTCTACCTTGGTCTGGGCAACCACGTTTTTACACGAAATCTTCTACACATATATGAACACTCGTTCTTGTGCTCGACTTTACTAAACCACTCAAGGTGTGCAAGATATGACCGAGGTGCTGGCGGTCGGAAAAACCAACTATCAATTACCGCATCACCCCTTTTACCCGCTCTTTTACACGCAGCAATATTAATACTATCCCGTGTACTTCTCAGGTTGCCATCGACGAAGACGCCGGACACAGAAAACATTCTTTCTTCTAGCAAGCATCTCGCCAAAACCACTACTGAGACCGCAAGTGCTACTGAAGTTTGCAATCCTCCATTTACGTACTCTAATGCAAATGGGCCAACAAGCAGTTTTAGCGCGCACCCTCGACATACTGCATATTGACGTCTGCCGCTTGCCGAGACTCCCAACCGGGACCTCGCCACCGTAGTTCGTTTGAATTTGCCCTCAGGACATGCTTTTACTGTGCGCTTATCCGGAGATACCACGGCTTCTGCATCTGGTCACAAACGTGCTTTTTGGGGGTTAGTCCTATTTAGAACAGTGGTCAGTAATGCTAGCAAGAGTACCTAAACAAGATCCCTGGGAGAGTACTGAACTGTCTATGCCAGTCAGTCAGCAACTGCGATAATGGTGGTGGGGGCATACCCACGAACTTCCGACATGTACGGTTAACGCATTAAGGTTTATCGGGTAATTTTAACAGTATAAATTCATACTGCAGCAACTGGAATTACTGAGCGTTTTGCCATGGAATTTCATAGACATCAGCATTTTGAACTCAAGCCATATGTACATCCAGGTGTGTCAATGTATTGGTATGTGTACACATACGTACAACTTTAATGGTCCTTTTATTATGAATTCAAACTAAACTAAGCCACCGCTGTGTGGCACCGTAGTTGTCAAAAGCACAATGCAAATGCATGGGCGTTGAGCCGTTCGACGATATACACACAAATCGAGAGGAAAATAAATTCATTGTAGTGGACAAGGTGGATCTACGCGGATGAGCAAGGCGACGATCGGTCTAAAATGGTTCAGGTTCCGACTGATTTCAGGACCGCATGGCATATACCCGAAACGTCTAGTTTCTTGCAAGGGCGGGATCTATGGGTACGATTGTACTGTCTCGAGACAAGCTCGATGAGTAATTGATAAACAAATACCCCTTGTGGCACGCAGCCCGTTCGTAACATCGGTTTGTTCAGTAGCCATTTTACACGGATCAACAGTGAACTGATACAAAGGAAATCGACGACCGGAGTAATGCACAATGCTTGGTGGGCGTTTTATTTAAATTTATCGGTTAGATTCATCGAAATGCGCTGAAATACCTCGGTACAGACCACTCTATTTCATTCCCTCGAATTGAGTAAAGTAAAGGCAATTATTCGGAAAATTATAACGTGGGGGATAGGAATGAGTACCGTAAGACGTAATTCGGGAAAAGTGACAGAAAATCACGAAGTATATCACGTAGTTCAAACGATTGACACAAACCGCTCGAAAACCGTTCAGAAACTACTCAGAAACCGACCGGTTTGACAGCAAAACCGCTCGAAAACCGGCGATTTTTTGCCGGTTTTCCAGCGGTTTCTTAGTGGTTTCTGAACGGTTTCTGAATGCTTTGCGCCAGTCATTTGAAGTACGTGATATACTTCGTTAGTTTGTGCTACTTTTCCCGAATTACGTTTTACGATGCTTACTTCTATCTTTCAAGTTGTGATCTTCCGAATAAATGTCCTTATTTTACTCATTTTGAGGACATGAAATGGAGCGATTTATACCGAGGAATTTCAGTGAGTTACCTCAATATATTTAAATAAAAAACGCCAACCACACATTATTCCAGTCGTCGATTTTCTTCATATAAATTCATTTTTGATCCGTGTAAAATGGCTACTAAACAAACCGATTGAAAACTGTTCAAAGACCGATGTTACGAACGAGATGAGTGCTACAAGGGACTGGGCCGATGTCTAATAGCCGTTCGCTGACTGTTCACACCAGGAAGAACACGTAACCTTACAGAGAGCGTTAACCGCATAATAGTCAACAATCATCTCTGACACAGGGGGTCCAACAGAGAGTAACACGAGCGAAATCTTGAAGTAGTTCACGGGTGCGAGGTTTGGGTCCAAATGTTCCCGGTTCTTGTATGTATCTTCTTTTCTCCGGTGCCACCGACCTGGAATGGCAAAACTCGACAACTAGGGAGCAACCATTTTCGCAAAAGCGACATCAGAATAAAAATAAACGTTTCTCATGTAGTACACGAGTCCGACAATATGAATATGGGTACATCAATACATCACTAGCTTTGTTTTAAAATTTATACAGAAGAGCGATTTGTATATACATTCGTAAGAGAGAGGAGAATGGATCTATGTATAACTGCATACATGTACGAGTATACAGGATTGAAGACGAGACGTAAAAATATGGGGAGAATAATCTACACGAGGGCGATCAGAGAATTGACTGGAGTTGGCGTTAATCCTGATCAGTTGTCTAGTCTGGCCTTAAATGCCTCTTTTGGGGAGGCATTCACTACCTCCGGGACGAGAAGAAATGTTGTCTAATGAAGGTGCGTGGACAGGGTTTGAAGAGTTTCTTCGTGTTCTCACAGGGTCTCCAAGTTCGGACGAGTGAAAAACTGATTTACTAGGCCCGTTAAGAATAGATCATAAATCAGGAATAGGTCTCCCCTAATACGGCTTGCCTCAAGAAGGTAGAGATTAAGTGATATAAGACGAACCGGGTAGGGGGTAAAGCGTAAGCCATGTACCATTTTGGTCGCTTTCCGTTGAATCCGCTCCAAGATGTCACGATTTCTGACGAGACCAGCGTGTACTATCTGCCTCCAATATCCTAAAAGAGGTTGAATATAGGTTCCATACAGAAGATGGAAGTCCTCCTTGGAGATCATCGGAAAAGTTCGTCTAATAAGGTTTAGAACCCGGAAGGCAGTTTTACTGCTTTTTTTCTTGGTGGGAGAACGAGAGATTAATGTGCAGTCAAAAACCAAGGATCTTGTATTGTTCCACTATTTGTATTTGTCTGTTCCCACTCATCTTGAAGAGACGAGCCGGAGCATTGTCAAATGAAATGCTTGCACATTTGTCCTCATTTATTGGGAGGGTCCAGTCAACTGACCAACGTTTGACCGAGTCAATGGCTGACTGCAAAGCATTTGCATCCGTGTCCCAGATTGTGACGTCATCTGCGTACATCGTTATGCTAACCGGAAACACATCAGGGAGGTCGTTGATGTAAATGAGAAATAGGAGAGGACCGAGGGCAGCCCTGGGAGACTCCTATATCGGTGGGTGCAGGTTGAGAGCGAGACGTACACACAGGAACCGAGAAGGTTCGGTTTTTTAAAAAGTTCTCAATCAGAGGCAGTAGGCGACCGGAGATGTCGTACATCCTGAGTTTGTACACAAGCGGGATATGCGGGACACTATCGAAGGCTATGGCGAAATCGATGAACGCAGCATGGGATATCTTGCCATCATCGTGGGCCCGTGTCAGGCTATCCATAACGGTCGGTATATTAGTGATGCATGATCTGCCAGGAAAGAAGCCATGTTGCACTGGAGACAGTACACTATTGTCGCACAAGTGTGTCAAGATTTCGCGTTTTATGATGCGCTGGAAGACTTTGCCTATAACTTCAGGGAGGGTGTCGATCTCCTTTCCTATAAATTGGGACAATTACAGCATGCTTCCACGAATTTGGAAACCTCCCGTTGTCTATGCACTGTTGAAAGAGCGTAGAATATGATGTTGCAAGAGTGGAGGCGGATTCTTTAAGAATGCGAGGATGAACTTCGTCCGGTCCCGTTGAGCTGAATGGGTTAAGTTAGTTAAGCCCCTCCTCCACTTCTACGTGAGACACCGTGAAGTGAGCCAATGGGGATACTGTCTGCTTTGGCTGAAGAGATGGGTGTCCACACTCAAGCACTACTTTTGTGCTGAAAAACGACATGAAATGAGATCTGAGAACTTCTGCCACCTCAGAAGGGGAGATGGCAGGAGAGCCATCAGAAAGCGACGGCGCGAGCGCTGAGGACCCTGGGTCACGATTCCGGCGCAGGTGTTTATAGAGAAAAGAGCGGTTCGTACGCGCCTGGTCTTAGATTCTTTTCTGTAGTTTCTTGAAGTGTTCCCTAATCTCGGATTTGCAAAGGTTTTGGACGCATCTGAAAGCTTTTGCATCCGCCGGAAGGGATGTGGCTCAGTACTTTGCGAACATCTGAGAGATTTGTCGAGAAGGCGTCTAATTGATGGTGGCAGATGTGCCTTACTCTTTGGAATCTGCCGGATTCTAGGCACATACAGAATATCTGCCTTCAGGACACATTTCTCTAGTAGCCTGTTGCGTTCATCTATGCCTATGTTGTCCATTATGTCGCTTAGTTCGCTTCTGATGTAGGACCTCATCATATGGGAATCTGTTCACTTGAACAAGCGGGCTAGTCTGTATGGGGAGGATATAGCTGGCCACTTCAATATGTAGTCGAAAGAGAGGACTGCGTGGTCGCTCTTACCTAGCGGTGGTAGACGATTGACATCTACGCTGTGTTTGGAATTGATTACGATCAGATCTAGAAGTGATGAGCTTTGACCCGTTCTAAACCTGGTGGGACAGGCCACGTGCTGTGTCCAGGATTGCTCGCCCAGTAGATCCGCTAATGCTTTACTATACTGGCTGTCAGTGCTGAGGCTTTTCCAGTCCACTCCGGGGGCGTTGAAGCCCCCAATAAGAAGGTGACTAAGAGTGAAATGTTTTGAGGGTTTTCAGAAGCTCTACCATCAAGAGTGAATCTGCCTGTGATGTAGAAGGGGGCGGTAAATCACACCCAGAAGTAAAGTAGTGGAGGGGTAGAAGTGAAAAATTGCCCCCAAGTAGTCCATCATAGCTGATGAGATATATCGAGGGGAGACGCCCGGGGGTAGGAGGTCGCTAATATAGAGAGCCACTCTACCAGAACGTCCTCTTCCTGAATCATGACGGAAAAGGGAGTAACCCGGTATTCTTACTTCGCCGTCTTGATAGTCTGGGGCGAGTCAGATCTCCGTGACGGCAATGATATGGGGTAGACTAAGACAATTTGTATACAGGCATTTTAGAGCCTTCTCACTTGAAACAGGAAATTCTAGTAGGACGGGGTTTATCGTCTGCAGAAGAGGTGTCCTTTTAAAGGGCGGTGCCGACATACGGGGTGGTGGGAACACAAGCGGGGGTGTCTGAGGTACCCAACTCAGTGGGTAAGAGAGGAAACTGCCCTCTGATGGTCGAAGTTGAAATACTCGTGTGCTAAAATGACTGTTGTGGGAGTCGATTGCTGTGTGAGCGGATTAGTTTCCATTAAATGGTTTTCGTTTCTTATCCGCCATAGGTTGGGCTTCTTTTGCAGACGCTTTGGAAGAATGGGACTGGGGTAACCCAAGAATATCTTCCTGTTGGCTAAATTAAACTCTGATTGGAACTGTGGCTTCTTCTGAGGCTTTCTCCGGATGTGCTTCCTCTGTTTTTTTCTTTAAATTTAGGTTGAATTGGATAGTTGCTTTAAGAGCATCCTTACTTTCCCCAAGGCTGTTCGTATTGGATGAGCTGGAGGCCATTGGGGTTGTGAGGTAATTTGGAACAACTATGCAGACCGTAGTGTTTGCAGATGAATCTGACTCACCGGAATCCCCAGAAATCGATTGTCCTGTGGTTTCAAGTCTAGTTAGACAGACCACTGGAGAAACCTGCAATTTGGGGTATGCCATAACGGATGGGGCAATCCGCGGCTTTGCCACCTGACGAGCTTGCAATGGGCGGTCAAGCGCTACTCCGTGCACCAAAGTATAGGGCCTTTTAATCATCGCTTTTGCGCGATCAAGTTGGTTGCCGGTCCCTCGGAAGGGAATCCAGGATTAAGCCCGATATTAGTTTGTGCGTTTTGAAGATCAGTCAGAAGCATTTGGAAGGATTTAGAGGCAACTCCTGGCGCGTTCTGAGTACTTCCAGGGTATTTCTAGGGCTAGGTGCGTTGGATTTGCACCTCTAGAAGCTCAACCTATGTTGATATAGATCTCGTCTCCTCCGGAAGGCCTTGTGGATTTGATACAATGGCATTAAGACTTGAATGGCAAATGGCACGGAGAGGGAAAATAAATAAGCAACGGTAAGGGCACTGCTATTTTTAGATCTTGGCCTCATACCTACCACCACCGGCACATCTGTCACATAAAATTTTGATTGAAGTTCGAAAACATTCAATCCCCTCAAGAATTTCCGAGAATTAGTTAATTTTGTTTTTCCCTTCAGATTGTGGATGGTAGTTTAATC
>STRG.29265.1
TCCCATCATTCTTTAGCCTTTGTCCATTGCCGGGACAGTCAGAGATACTCCGTGCGGCGCGGATAGTCGGATAGTTTCACCCGCTGTGCTGTGTGCCGCCGTGGTCTCACACCTGCGTAGGGACATATGCATACACTCACGATCAAACGCACGCACACACATCCTTGGCAATAATGTGCGACCAGTTGCCACGCGTTTTGGACATGTTCAACTCGTCACCTGCAGAACGGATTATCTCTAACTCTCCAAGCAATGGACAATGGCCAAAAAATGGTGGGTCGTGGGTAAAGGATTGTGAGTCGCGGCCAATGAATTACGGGTTCTGGCTAAAACATTCTGGGAAAAGGTGAAGTCGATATCGGAAAACAGTGACTACTTTCAACAGGAATTTCCTTTGCTTGTTCCACTGCAGGAGAACTTCAGAGAGGGATAACCTGAACAGGCCTGCAAGTTTGGTAGTGATCTCCGTTACGTCTCCTGGTTTATGCTACACAACCATAAAATCTTATCTTATTTTCGCTTTTACTCGGCAACTGTTGCCACGGTAACGTTGTGCTTTTGCAGTCATGCCCAATTCGAGTGGATTTATAAAATCTGTGGAATTATGGAGTAATTGGTGAACAAACATCTTTTGGAAGATCTGTTAACAAGAAAGTGAAACAAATTTTCGGGAAGATGGACAATCACCCCCGGAAACATCGTTCCGGGTAGATGTTCGCTTTGCGCAAACAAATCTTGTGAAAAATGTGTTTACCCATCTTAACCAGTTTCAGCGTATGTTCTTTACTGGGAAATTTGCCAGAATTAGCCTATTTTGTGCAAAGAAGTGAAAACAAATGGGTGGGGGCTATTCTCATTCAACGAAGCTGACTTCATGCTGATAATGATGACGAGGTAGTCAAAACTGTTGGTTCCCTACTATTTCGCGCTAATCGTCCAGTCCTCCATTGAAAACGCGGTGATGGTGTCATAACGTACGTAAGTGAACGTTGGTGTGATTTTTCCCACAGTCTGTTCCGCCGCGCACATCGGCGCTTCAGTAGTTAATTGCAAGCCTAAACATCTCAGCCACTATCGGTCGATTATACTGGCCAACATTTACATTTTCTTAAGAAGTTTTGCTGCTGATATGGATGAATTCTCTGACTCTATTTCCCCCAATTTATTGAGTCATAAAGACTCTTCCTCACGTGCGGTAGACGGTGACTTCAACAGGTTGGATATGATCTTCTTCGTTTACTTGGGCCTGAACAATATTGTCACTTTTCTCACTAGGCTGGATGCTCATCATGACCTTTGCCTTGTTAACACTCCAAAATTGGTTCACCTGGCTGGTCACCCCTCGATAAGGAGCTCTGATCATACCGTAGTGAAAGTCTCTCCTATGGTTTATTGTAAAACTAACCACGAACACTTCTTCCAGAGTCGAGATCGTAAGATCGTAAAGCTACAGTGCTACCCGGACAACCTTTCCAGACTCAAGGACATGATTACCAACTTTGATCTAAGAATATTTCTTCAGTCCAATTCGTCCTTATCCTGTGAACAGTTGACAGACTGTTTGAGCTTTTGCTACCATCCTTGTCGTCCCATAGAAAAGTTATACATCCGTCCCGACAGATTCTCATCTCCATATTTGAAACAATTACGTCGAAATAGGAAGCGAGCTTTCAAGGCTAGAGACCATGTTGCGGTCGGTATGCTATCCAGATCTATCAGAGTGGAATTACACATGCTCAGTGCCCTATATACACGATTCATAACTTCAAAATAAGAGCTGCCATGACACCTTAAAACCCATTACGCAGTTCAGTGGTTTAAGATCTAGTAAACTTCCACCTCCGGTCGATGTTGAATAACTTGGTCGATGCTTCATTGCTGAGGCTCAACCAGCAATAACACTGAATTCAGCTGTTGACTGCCAACAGAACTCTGTTTGGGATTCTATTTCCAACTCAGAAGTGTACAAAGAACTAAACCCAACTCTCGACGAACAAGGCAAGCGGTCCAGACGGTCTACCAGCGATAATCCTAAAGAAATGTGCAGGAACACTCTCTCTCATATAGTGTCAGGACTATTCACCAGATATTTGACTCAAAAGCACATTCCTAACTGCTGGAGAGTGGCCTCCATTATTCCAGTGCCTAAAAAGGATCATCAAAGTTACGTCCCATTGCCGGCACATCAGTTGTCCTCAAAGCGTTCGAAAAGCCTGTTCTGCATATAATCTCTCCGCAGATCAATGTCCTGGATCCGAACCAGTTTGCATACCGTCGCTCCCACTCGACATTGGATGCTCTAGCATCACCTGACCACTTTGTTTTATGCTCATTAGACCGTGAAAGCCAGGCGGTCGGAGTGTGCTTTTTGACTACAGTGATGCATTTAAGTGTACCCACAGGTCAAAACTACTCCAGGCCCTTTAGGACTGCGGAGTCAATACATCTCATGTACAGTTACTGTCTGACCTTCTTTACAATCGTCAACAATTCATCAGGTCTAATGGGCAGACCTCGCCAACGCTTCTTTCTGAAACAGGTGTTTTACAAGGAGCCGTTCTGTCACTCTTCCTTTTTTCTACTCATGTCTGTTTCATGCTTACATAACGATGACAGTTTGCTTGTTAAGTATGCTGATGACGGAGTCCTTGGTATGTCACACTAGATCAGTTCCCGTCAAACACTCTTGTAGCAGAACCACTGAACTCACCGATTGGCACTCTGGTCTTAGTCTAAAAATGAACTCTTCCAAGTGCTTCGATATCTTATTTTGTCTTCACAATAGCACCAAATATTCCGGTCTTCTTGCATCCAATTCCGACCTACTCATAATCGGTGTGCGAATTGCTAGAAAGTCATCTACTAAGTACCTGGAAGTCACTGTCAGCCGTGATTTTTCCTGGTTCCACCACGTCACTGCAGTTTTCCAAAAAATAGACGTTTAACATTTTACGTACTACATCTGAAGTCTTTTTCTACTCCACTCCACTCCACTTATTCAAACGTTTTATATTCGCATGTATCTTCCCCCTTTGGCTGTATGCTTCTCCGATTATTTTTCCAAGTTTGCTTGCGAAAGACTTTGAACTTATTTTCAGATACATCAAACATCTGTCACGTGGTAGTGGGATCTCCCATGTTCAGTACTCTCAACATATAATATTCCAACACCAACACGCTTGTAAAATGTTTGCTTCAAAGACACTAGATGATCAACCACATCCTGTTTATTCTGATCTTATTAAATGTGTTTCTACATCATCAACTAAGTCGGTCTACAAACACTCGTTTGCTCGTTTCTCCATATATACAAATCATCAACGGTTCCCTGTCTCGCGAGACACCTCACCAACCCAATCACTGTTATAGACGAATTGAAAAACCGATTGAGCTGAACATTTTTCACATTTTCCATGTATTTTTCTCCAATTCTGCCTGTATTTAACGATTATGTAGCTGTTGAATATTCACCTCCGAGAGCATAAAGCCATCACTTGACTTGACTAGATTTCGATATTTGAGCCTTGCGCGTTGGTTTCAGTTAGTTTTGGGAGAACGATAACAACGTTGGCGGTGACCCTAACCGCATCTTGGACCACAGGCAGATGGTGAGCGGATTAACACAAGCTCACACGGTCCTTGCCGGTGTCCACTGAAATTGGTGCAGCTGGCTTTTGACGAAGGGGATAGGTGCAACTGCCCACGTGGTGTTTCGAATAGTGCACTTTGTGGTCGCAGTAAAATAATTGGTTTTGGTGCGCCCGGACGTTACATTCGTGAAATGTTTGAAAAGCTGTCACTAGTCAGTGACACAAGCTGCGCGTGAATTATGTTATGGTTATTGTTTCTCCAAAAGCAAGAGAGACAGTCCTTTCAATTGGCAAACCGTTTCAATTGCCG
>STRG.80067.1
GTGTCTTAGTTCCGGTTTGAGACAGCAATAAACATGCCATCGTTGTGACGGTTCTACTATATACCTAATAAGCGGCAAAACGTCTACCCCTAATCCATAGGATTACAAGAAATACAGCTGTAATCTCATTTGAATCGTACTGGGCGCGAATGGAAGGAGAGTCCATTTTTAGAATCGCACAGTGATCCTCCCAAAATTATTTCATCGGCTAAGGTAGCCAACCTTCAGAACGAGCACACACGGTCCCAGATAGGTGTTGTGACTATATGTACAAAAACAGTGAAGAGAGAACTATTTATGAAAATGACAGGTGAGGGAAGAGACCATACTGATAACAGTACACCGAAATCTCACTTGAGTTCCACCCGGGAGCTAAAATAAATCCCACATAACCAAGCTCGATTTCCAGTCATTTTTGATGGTTGCGTAACACATGTCCCAAAATATCGTAACGGCGTTAAACTTTGTTCGGTTAACTTACCTTTCGTGTCCAGTGTTCAACACCCAATCTCCATATCATGAAGAGTGTTTCCATATGAATTGAACTGTGTTTTAATGAGAGTAGGTTTCAACCGTCGATAGTTTTCTGTCTTCATCTATAGTGACCAGATTTTAAGCCGCAGAGAGAAAATGATAGTTATTGCAATGTGCATTCAACACTTGATAGGCAGACAGATGTCACATCGAAGCCGTGTAAATGTGTTCATTTGTCAGTGGGTGTTGTTTCTGTCTGGCCCTAGAGATATCGTGTTAGGTTGTTACATCACACACTGAATAGCATTATAGGACTTCCGATTGTACATGCTTAATTGCACTGACCACCATAACCAAGGGCTTACTTAGAAATTCATGATTATTCCGAGCATTGTGTTTTTTCGTTACTTAGGCAAATCTTAAATATGCGGGGCGTCGTTTTGACCGGAAATTGTCGATTTTCACCATGTGGTTGGCAGAAAACGAACAGCTGCTCCAAGTGACTGAATGTGCAGATGCCGCAAGTTTTCGATCGGACATGTCTGAAGTGGAGGAATTTTTCTGTCACATGACCGCGAAATCCGACCCGAAAAAGTTGCATCCGATCAACCTTGCGCTTAAACTGCATCGAATTACGACAGCACGACGGAAACACGCTGCATGGTTGGCCGATGCGGAGGCTTATGTGGACATTCGATCGCAACGTCTGAGATCTGTGCTGAACGAGTTACTCAACCATTCCGAGCAGACTGCGGACATCGTTGATCGCACTGCAAAATGGAATGCATTGTCAACTCGTTGGATGAAATTACAATCCCGATTCGCCCTACGCACTCTTGGATTGAAAGCCACAGAGGATTGGCTTTATTGTCTAGCTGACATGTACGATTTGTTGAACGGATTGTGTTTTCGTTTGGCTGAGTTGAACACTTTGAACTCAGAACAGACTGTGCAGATCGAGGTAACACTGAACCGAATCAGTGATGGACTGAATCAGTTGGACCGATGGGCCAGTTTGGTAGAGATCACGTGTTTGAATCAGGTGGCAAATGAGAATGACGTGATTACTGGTAATGAAACCAAAAGCTATCCAGTACTGAGTGATATACATCATATTTCATGTGACTATGTACAACGCGTGAGGCAGATCCATTCTTCAATGAGTCAAAATTTGAAAAAATTGAATCGCTGGAACGATCAAAAACGTCGAGCTTACGAGGTACTGAATGAACTTATAGAAGAAATGGAATGGGCTCAAGTGAGTTTTCGCTTTGCTTAAAGTGTTTTCTGTTGTTCACTTTGGCCCCGTGTTGTACCACTGCTCTGAGTTTGACGGCGGAGGTATTTTTATTACATGAATACGCTCTAGTGCTTCAGTAGGAAAGAGCACTTCATGAGCCACAAAGAATTAGTGGAATATCGTGAATGACCGAACAATACCAGGACGAGACTAAGGCGGGATGGGGGTTAGATAACATGGGACATCATCTGATCATATGGTAACCAGCCGGCAGATAGGGGAGTGTTATTTTCCTTCAAATCGAACCCGAGATGGAGCATCGCAAAATTGCTAGTTTTGTTACCTATGATCATGGGATCGTCCGTTTCGTCTCGCTTATATTGGCGCATTGGTTGCGAAAAACCGTAATTAATAAGTCTGTCATTTGAATGAACTTTATTAGTTGAAATTTCAAATGTGAACATACATGGCTATCAAATACCAGAATCCACTGATCCAGAACAATACGTGAATCATGCAATCAAGTGAGAAATGAAACATATTGATGAGTCAGAGCAGCGAAGTGTGAGCACGTCATTTTCATTCAGAATAGCCGGGACCACGATATTTTAAGGTTAAACGTGACACCAATATTCTGTTCTGGGTATACTCACTACTTGGCCTCGTTGAGCAAACTGGCACATTATATATATATATATATATATATATATATATATATATATATAATGTTATTGAATCTGTTCTGTCTGTTTGCAGCTCTGCTCATCCATCAACACCAACTTATGTTACGTTTGAACCTGTTTCGACATGTTCGTAACTCATTAGACTTTGACCGCATGGTTGCATTGTTATCAGTTCACGATATTCCTTCGCTCTCCCAAGCGTTGCCCTTTCAGCACACACACACAGACTCGCACACGCTGAACCACCACTCCCCTGATTTGACTAGATCTGAACTAGACTGTTTGATATGGGCACCGAGTTCTGATCGGCCTCACTCGGCAATCGTGCATAAACACGGTGTGTTTGAACTTCTCCAGTGGTAGTAGGAAGTGCTATCCAGCTGTGTCACCATTCAAACCTGCGCGTATAAACACACACACACACATGGCACTATGACCTGTTCGACCCGTGACTAATCGTGTATTAGTGTGCTTGAGTGAATCCCCGTCCTACTTGCTGGTTGATCAGACCCGTCGATCGATGTCGACATGTTCACCTTCCCATTCGTTTATGTCCCTTAAACGCGCATTCCTTTCTTTAGCTCGCATTGTTTGCACTCGTTTCGTTAACCAGCTTGGTGACTTGTTTTCCTCGGCCAATTGGCCCTATTATGTGTTATCCTTTCTGAAC
>STRG.26420.4
TTAGGTACTAATTCAGAGAATGTTCTATCACAGCGTATCCAGGTTAGTAGACTTCGTTAGTTAGGGCACGTGTTACGCATGGCAGACACAGGCCTATCATACCGTGCCGTGTTTTCCGTTCCTCCTAGGGAGTGGAAGAAACCACGTGGAGGTCAACGGATGACTTGGCAACGATGAATGAGAAAATGTACAGCAAACTTAGGGAAAGTAGTTGCCTCATTTCTTCGTGGTTGGGGTTCCAAATATCCGTCAACCAGCTGGCTGGAGACACTGAAGGATATGGCAGCGAACCGTGAACAGTGGCGATTGTGTTGTCACTTTCTGTCGAATAAGAATGATTGATCGATGTGCGTTTGTACAGTTAGACTGTGTATTCCGTGTGTTGGCTACCAGGGCATTCTCTCCTTTTCCCACCCATGTAGGTCCACTCCCTGTATATCATGTATATTCATACTTTCTAATTCGACGTGCAACATGGTAAGAAAGGCAGTGGTCAGTGGGGCTTGCCCTACTGTTTAACGCTGTAGGGTGATTATCGGAAGGCCCTCACGGGACCAGCAGACGAGTATACTCAACATGTACTGGGGAAATTCGGCCTCGGCGTGCGATGCGAAAATGGCGACCGTCTGGTCACGTTTTCATACCTCAATCGATTTGTCGTCACCAGTACCCGCTTCCAGCATCCAAAAAGACACCTGCTGACATGGTTTGCCAATGACGGTAGGACAGCGCACCAAATTGACTTCATCTCGGTGCGCTCTAGCTGGGCATCATCTATCGAGAACTGTCGGGCATACCGGGGCGGCATAACAAGAAACGGCAACGGCACTTACCACACACTGGTACGTCGTTGTCATCAGCTTCACCTTTTAGTACGGTGAAAATCTCGACCTCACTGCAGAATAGATACTTCCATGCTAACAGTCCCGGACAACGCTCAAGTCCTGTCAAATGCGATCTCGTCCAGACTAACTGCGATCGACGAGGACACTAGCGTATGTGGGCAATGCACGGGGCTTAAAGTATCCATCGCCGGCGCCTCCCTTAAACAGCTAGACGAGACAAAGTGGCATCGGAAAGATTGGATCTCTGCAGAAATCCTAACCGCTGTGCTAAGGCTAGGGACGCGAGACTCGGCAGTTCGCCTAGTTACCATAACCTTCGCCGCGAAGCTGCACGCACAGCGAGGAGCGACCGTAAACAATATTGGTCTGAAATTGTAAGCCGGTTGGAGACACCAGCCGCTGTTGGGGACTTTAGGATGCTTTTCCAACTCATACACTTCTCTTCGAGGAGTGCGCAACCTCCTCCATTCATGATACGCGACGATAGAGGCCACCTCTTATCGGGTTGTGACCAGAAGCTCCAAAGATGGGTCGAACACTTCCGCCAACTGCTCAATCGCACTCCCATCCAATCCATCTGTATAACGACAGCAGGCGACATAGAACAATAGGCAAATGACCTCGAGTTTCCCAATGAATCCGAAATCGTCTCTGCAGTTGAAACCATGAAAAATAATAAGTCAGCGGGGGAGGATGGCGTACTACCTGAGATCTTCAAATCCTGTTTGCCAATTCTGTTGGACCCACTAAGCACGCTCTTCAGTCGTATCTGGGTCACCGAAGTTCCCCCCCCCCCAAGAATGGTCAATCACCGTCCTACTCCGTATACCAAAATGGTGACAATACTGTCTGCGCGAACCACAGGGGTATCAGCCTCATTGATGTAGCGGCTAAATTGTTTGCGACCATTCTGCTTATTCGCTTTGTTGCCGTTCGGGACGTGCGAACCGGCTCCAGCCAGTGTGGTTTTCGTCGAGAAGGAGGCTGTGTTGACCAGATCTTCACTCTACGCCGAATCCTTGAACACCGCTATAAATTCCAACAACGCACCACAGCTTGCTGCATTGACTTTCGGGCAGCATTCGATTCCATTGACAGGCAGTTACTCTGTAGCGTACTGCGAAACTACGGAATACCCGAAAAGAACATCGGATTGGCAAGACCACACTACTCGGGAACACAGATGCTCATCCGCGCCTACGGCGAAGAGTCCTCAGGGTCCCCAATCGACTCTGGCGTCCGCCAAGGTTGCCCTCCATCGCCAGTCCTATTTAACTGCGCTATTGGCTGGGTAATGCGTCGCGCGCTCAACAACTTTCGAGGAATACAACTTGGCCTTGACTTGTGTTACATACCTCGGATTCGCCGACGACACTGTCGTTCTAGGAGAGGATCCCGGAACTCTGCAGCCGGTTCTTGACCGTATCGTATGTGAAACTGAGGCTGTTGGTCTGGAGGTAAACATTACAGAAACGAAATTCTTTAAGACTTCGCAAGGCTCAACACACTCTATACGCGTCAATGGTGAAAATCTGGAACAGGTGCACCACTTCAAGTACCTCGGTTTTACTACTCAGCCAAACGGTCAGGTCAGGGATGAGGTGAAGCTTCATGTAGACTGCGCAAGGAGAGCGTTCCTACAACTTCGCAAATCATTGTCGTCTCACAGATAAATAAGCCTCCACACGAAGCTGCGCATATACCGCGCTGCCATCCGCCCAGTTCTTATGTACGCCTGCGAAATTTGGCCGTTGAGAGTAGACTACACGAAAAGACTGGAAAGCTTCGACCACTGGTACCTCCGCTACATGGTCAAAATCAAGTGGTATGATCGTGTCACAAACTTCGCTGTGCGTTAGCAATGTGCAAATACAAAACGACTTTCTTCTTTCCTCCGGCGACGTCGCCTACAGTGGTTTGGTCATGTCCTGCGACGACCCGAAACGGTACTTACGAGGAGGAGCCTACTACCATCACCCGGTTCAGATAGGAAATGTCGCCTTGGTGGCCAATTGAAGATATGGATTAGCACTACTAGGGCAGGCATGTATCGCCCAGACCTCCGGCCGGTCTTCGGAGTACGCGACTGGCGCAGCAACTGGATTTTTCGGTGTGCAGACCGGAACACGTGGACAGTTACCATTAGAGACATCCAAGAAGCCGACTTAGCCTCTCGCAGGCGATAGCCGCATAAAAGTAAAGTAAGAAAGTAAGTAAGGACGTAAAGGGAAAAAAACTTCCCCAAATGTTTCTCTGAAGCGACGAGATCATACAAAGTATCAGTGTCGAACAACACGATAGAAAAGCGGAGGATTACATCAGGAAGTGAACCGTCCTACCATACCTCAGGAACATCTGAGAGTAAATCGGGATTGCTCTAGTCGAAATGAATTGAAACGGCTCATAAACTCAACCCAATTTATGAGAGATCTGTTATAGCGGCCAGTCCTGGCCTAATTACCCCAGTCAGAAAGATAACGCGTATCTCTGGAGTAAAACAGTTTAATGACATTTCTTTGCGGAACGGTTTTACAGGGCGAGGCGATGCGCGTACAAATTGATACACACACTTGATTGGATGAAGCGTACGAAGGCGGTACAAAGGCTGCTCAGTCACGTGCGGCCCGACGAGCGTGGACGGACATCAACTGCGGTGTGAATGGGACTGATTTGTGTTCTCACTAGAGAATCAAACAACACAACAGTGACAAGAACCGAGCCGGGGTTCACGATATATCTTGTTGAGATGTCAAGGCGTATCCTGAGCTACATAATATAGCTTGAATAGCAAGAAGTTGCATATTGTATCCGTCCGTTCTTTTCGGAGCATCGATGCCTCGTTCGCCACTGGCCGTGCTCTTCAGTTGCTCGTGATTTTATCGTCCGTACTCTTTTTTTCATTTCAGAGCATTTCTTCTGCCCATCCAGCAAAAAGTACCTGTCCCGCGGAGCCTCCCTGGCTTACAGCACACGCTGATGGTCGAACACTGAGTCTTACGGCGACTGAACGTCATTGCTGGTCCTCTCATGAGGCTGATCTATGTAGTCCTCGTGTGTCAATCACGGGACGCACTAAAGCTCTCGCTGAGGCGGACTGGATCTCAATCAACTCTGTGTCTTATGTGTCTCGTGCCCCGGGTTCAGTGCACATTGTCTGGTCCCCACCCCCATATCCAAACGGGGTGATATCCTATTACCAGATCCGATACCGACTCATACCGTTGAGTGAGAATCATCTTTCATCCCTCATCTCATCACTGGACACTAACGAGACCACGGTTATACTAAACCGGTTTGTCCAGTCTACAAACCACTCAAACACTGAGCCACTAACGTGGTTAACAAAATGTATTTCACCATCCGAGTGGTCATATCCGCGTCCGGATTCTGCGTTGATCGACACACTCGCTGCGGGGATTGACATTCACCACCGGTCTTCAGCGCAGCACAATGTGAAAAATCATTTTCACGCTAGCGTTCTTCTATCCGACTTGGTCGAGGGTCTGTACGTGATCCAGCTGCGTGCAGTCTCACTGGCGGGTCCTTCGCATTGGACTGAGGAGGGCATTTTTCTTGTTCCCAATTCCAAGCCGGAACTGCATCGTAGTTTTTGGAGCGGATACCAGAGTTGGACTATACTCACTGTTGCATTTCTGACCCTGGTCTTGCTCGTGCTGGCTATTGTCTCGGTGTTCTATCATGCTCGACGTCGATACCTTCGTCAGACTACCTGGACATCCACCAATCCTGATTATTGGACCATTTATGAAGTGGACGACTGGGAAATGGATAGAGCCGATATCGACGTGCTCGACTGGAAGCACCCATTGGGCCATGGCAGTTTCGGCACGGTCTATCGTGGTCTCGTTCGTTCGTTACGCACACCAGCTCGTGTGTGCTGTTTCGATCCGACCAATGTTCCTGTAGCTATCAAGACTATAAATACCGCGACCACTTTGTTCGATCGTCGAGATTTCATTAGTGAGGCATGTCATATGAAGCAATTCCAAACGTATCATCTTGTTCGTCTACTTGGATTGGTCAGTCGACCGGCTCTGCGCCGCTCACCTGGGGATTGGCGACGACGTTGGATTGAGTTTTGCGAATATTTCCATTTACGAATAGGGACATTCGGTGTGCGGAACCCGAGATCATACAGTAACCAGGCGCAGGCCAACCGCAAGCTCAGATTAGGTGGATTGAAACGGGACTACTCTTGTCTAGGACTAATGGATCACGTGCGCGGGCCTGCAAACTCCGCGACGCCCCCGGATCAGGACCAAAACAAATCCCGTCTAGCTATGAACACGGTGGTATTTGATGTGGCTCCAAACAGTCCATTGGTCATCATGGAATTGATGTCCGAAGGGGATTTAGCGAGCTACCTACGACACTTAGGTGATCGCGGACTCGGATCGGTGGAACCTGATCAGGCGTATTTATGGGCCACTCAAATCGCCGACGGTATGGCATATCTGACCTCAAAGCACTATGTTCACCGTGATTTGGCAGCCCGGAATTGTTTAGTCAGTGCAAATCTCGTGGTGAAAATAGGCGATTTCGGACTGTGTCGACAAGTGTACGACAGAAACTACTATCAAAAGCTTGGTCACGGTCGACTTCCAATCCGTTGGATGGCGCCGGAGTCTTTGGAATCGGCTTATTTCACGTCTCAGTCGGATGTGTGGTCATTCGGTATTGTTCTTTGGGAAATAGCGACTATGGCTAGCCTTCCGTATCGCGGCTTGTCTCATGACGAAGTGATTACCTATGTCCTGGCCGGGAACACCTTACTCACTGGTGGAACACCGACAAACTGTCCTGAGTTGCTTGAACAACTGATGGTACATTGTTGGGCTTTTCATTCGCACAAAAGACCGACTTTCTTCGACCTCTGTATTCTTTTGGCACCGCGGTTCGGGGATGCGGAATTTCGGGCGGCCAGTTTCTTCTACACCAACGAAACTGTACTCGAGTCCGGCCGAGACGATGACGCCCAAGTCGTAC
>STRG.79729.1
ATAAGATGAACTCCTTTGTCCGTGCCAGCACCGCATCCAGCATTTGGAAGAGCTCAACATCTTCCTCATCTCTGGCTAGCGGTGCCCTGTAGATACAGATAATGCATACTGTACGCCCCTCGATCCCAATAAAGCAGGATCTGACCTGTACATTACCGGAGACTAAGTTGAACGGAGCCTCCCAATGGCCTATGTCGGTCCGTATTAGAAGTGCCACTCCGCCCCCCTGCCTTCCATCTGTTCTATCCTGTCTGTAGGCAGCGTATCCCTGGAAGCGCATGTCAGTATATGGCTTTATCCAAGTTTCCGTCAACGCAACGACCTCAGACTCTGCGATCCTAGCCGTCAACTCCCCTCTTTTTCCCGGGAGACTGCAGGTGTTGGTGTACCATATTGACGGTTCCCTGGTCCTCGTTACTGACTTCATTGCTAATTCTAGGGCTAGGGTATCCTCGGGCGCAATCTCCGAGGTGATGCCCCGTTTTTTGCCTCTAAAGGTGTCGGCGGTGCAGCATCTTGCATATCGAGTGAGACTCTGAGTGTCGTGGCTTTTTCTTTTCCACCCGTCGCCCCAGTGTCAGGCTCGACATGCACAAAGGACGTTACCCCCTTCTGAGTCGCCGTACCGATGGGCCGGGATGGTCAGTCTTCAGGTAAAGGGCAGTGGGAAGTCANNNNNNNNNNAGCTCAACATCTTCCTCATCTGTGGCTAGCGGTGCCCTGTAGATACAGATAATGCATACTGTACGCCCCTCGATCCTAATAAAGCAGGATCTGACCTGTACATTACCGGAGACTAAGTTGAACGGAGCCTCCCAATGGCCTATGTCGGTCCGTATTAGAAGTGCCACTCCGCCCCCCTGCCTTCCATCTGTTCTATCCTGTCTGTAGGCAGCGTATCCCTGGAAGCGCATGTCAGTATATGGCTTTATCCAAGTTTCCGTCAACGCAACGACCTCAGACTCTGCGATCCTAGCCGTCAACTCCCCTCTTTTTCCCGGGAGACTGCAGGTGTTGGTGTACCATATTGACGGTTCCCTGGTCCTCGTTACTGACTTCATTGCTAATTCTAGGGCTAGGGTATCCTCGGGCGCAATCTCCGAGGTGATGCCCCGTTTTTTGCCTCTAAAGGTGTCGGCGGTGCAGCATCTTGCATATCGAGTGACACTCTGAGTTTCGTGGCTTTTTCTTTTCCACTCGTCGCCCCGGTGTCAGGCTTGACATGCACAAAGGACGTTACCTTCTTTTGAGTCGCCGTACCGATGGCCCGGGATGGTCTTGCGACCACTTTAGCCCAACTGGTTTCCTCGGCTTTTCCCTCTGATACCTCCAACTTCGCTGGGTGCACCAGAGAGGACTTCTTGGGGGTATCCTTTAGAATCGGGCTGGCTGGCTGCACGTTCTCAACACCAACCGGACTGAATGCCCTGTGAGTCCCCTTCTTTTTGGTCTTTCGAACTTTCTGATCTTTGGCTTTTTGTATACCGGAGCCTGAAGCCACCTTTGGTACCTGGATTACTCCTTGNNNNNNNNNNNNNNNNNNNNNNNNNNNNNNNNNNNNNNNNTGAGCAGACAACACGTGCGTCACGCAGGTCCTGAACAAGGATGTGCCAAAGTAGCGCTCTGGGCGCGAGAAAACAACAATTGGTCCAGAAAAACAACCAGTTCGAAAAGACAAGTCAATAGTGTATGGAAATGAGTGATGTTGGGAAAAACACTGAATCGCGAGGGAAAAAGGGGGATTTTCCACGACCGGCTGTTACAGGAGCCTTATGCGCAGCAGCGTTGCACTGCTCCGAACATTTGAGGTCACTGTTCATGACGACCCCAAGGTCCACAACCCTACTGACTGCCTCTACGGTGAATGGCCCTTGATCATGAGCGACAGTTAGGCTCTCTGTTGGCCTTGACAACAAATGGCTTTTTTGAGCGTTCAGAGGTAAGTCCCATTTGTATGCCCAGTTCAGGACGGTACCTATTTCCCTGCCCAAGTCCACCCTACCCTTAGATCCAACAATCTTCACATCATCCGCAAAAATAAAGCTGGGCGATTGAAGATTGGATGCTAGGTCATTAATAAATAATAAGAATAGGACCGGGCCTAGGACGGATTCCTGAAGTACACCACTGGTGACATTCACCAAACTGGAG
>STRG.65921.1
GAACTGGACGATTTGATCAATGGTTCAAACCTATACTCTCGCCTGCTGACGTTACTTGGGGCACCGTACACGGATTAACAAAACCCCGTGAAAGTCTCGCCGGATCGCAGAGGTGATTCCTGACACCAACCATCAACCCACATCCACTCAACGTCTATTCCCAAATAATCCAACCCAACAGTTCAATTCTTTCCGCGTTGCAGTACGAAACCAATGACCGGAACCCAGCCCTCGCAGCTGTCAACTTCGTCAAACCGGCCCCTTTTTACCTGTTTCCCTCAACATTCTACCTGCCACCACCTGCAGCCAAGGTCTTTACGGAACAGAATACCAGCCATCTGCAGCCAACCATAATTTGGTTAACAATTTTCTATCACATACAAAAAAAAATTTACACTCTTCCAACTCCTGCCTAGCCGAACCATTGCTGTTTGTCTCCACTAATCAGTTTCATTGACGGCTTTTCTTTAAAAGTCCGTTATACGTCCATACAAAATTCATGCTCTTCAAAAGTTCATTGAAGTCCCTGCGAAGCTTTTCGCCTTCATTTGAATTTCCATATGACACTGTAATCACCTGCACAAAAGGTCCGTTTTATTATCACCATTGACTCACTTGCCTTTATTTCACATGCTTCCTCCACAATTAGTTACCCAATGCGGGATTAGTTTCCAAT
>STRG.19543.1
TTTCAGCTTACTTACGTTAAATTTTGGCTGCCACGCCCAGGAAGTTGTTTTTGGGCCTGATTAGGCGTGGAGAGCTTATTCTATCTGTTTGGACTACAAGACGGGTACTTACTAACAACTCTTTCTGGCAAACTGTTCCCTTTCTACAGAATGTTGTCCTACTTCTGACTACCCTTTTGGCTGGATGGTGACCGAGGCTCACTGTCACAGATCCTGGTGTTTTACCGACATATCCTTAACCTCGCCAGAAGATCAATACTCACGTATGCGTTTCTACGGAAGTCACGCGAGGATTACTCCTAGACCTCACTTTGGATAACCGGGTGTTGCAGATGAAACCCTGAAAGATATATGTACATCTATTCGTAAGTGGCCAAGCATCTATTCCGCCGTATTCGAGTGATCAACCGCCGTACGAAGGCACATATTACAGTGGCAAGGTTCTCAAGGTCGGCGGTGCACTTCTGTCCTCCAAGACTACCCATCGTGGTAAACGGGCAGACCCAAATACATTGATTTAACGTTCTCAAGCGTACACTGTCTATCAAAGTACAGAAGAGCCCTCTAAACACGGTGCTGCCTAAAATCCTTAATGGTCGTGCCAGATACTATTGCAGAAAAGGCGCACGTGAAGCGATAAGACAATATACATTTGTGAATTTAACAGAACTTTCAGGCATTATAAAGGGCAAAATATTCTCACCTTTCGATTTCCAGATTTTGCCCCACTTTTTAACTGTAATATACTTGATCAGTATTCCCTCACATTTTGAGGTTTTATCATTATTCCACCAGCTGCGAATTCTCACCATTAGGAGACTCTTGGTATTCGACCTTCTAATTGCTTCAATTTTTATACAACATTTCTTATTTACGTATTCATCAGTGCCCTTTTGGGCACCTGTAGTTAATCTTCATCGGTTTGCGTGCTTCTTCATAATTTGCTTCGTTCGGTGATCGCGAGTAAGCATACGCAAATTATTCTCCGCACCACCGTTGCACATAATGTATTTTCCACATCTGATAATAACTGTCCCTTCACCAATTTTGTGTATGATCGATCCTTTGCACTGTGGTGGCTCAATCCGAAACTGATCCTTACTTTCCGCGTAAATCGTTTTCCGCGTTGCTTCATTCAAACTCCGTGCAGTTTTATTGTACTGTTGCTAAATGACGAGACCCACCTTTCGGCATTTGTGAATATTTTATCGTGATGCACAATATTGCTCACTCTGATCATGCTTTTACCCGTGCATCTCGACCTCGGTCGAAAACATATCATTAGCAATTAATCAATATCCCATCAACTTAAAAGGTGAAATCCTTTCGAATGTCC
>STRG.43883.1
GTGAAACGGTGTACAACCCTGCTAATTGAATCTGAGTCGTACGATGACAGTTCCCTGACACCGTAACGTAAAAAGAACAGTTGGAACAATGAAAGAAGACAAAATACAAGGAATTGGAATAAAAGACTGCCCACAACAATAAAATATGCAGTACGAAGCAGCGTAGTGTAGTGAAGATACTCACGGACGTCCAAATGGGAATTGTTTGGACGTAAATGGCATCTGGATCGTAAGTCACACATAAAAAAGCCGAATTTCGCTCTGTCCGGTTTGACCATGAACATCCTCCCCGAGTCAACTTCATGTGATCGAGCTCGCCCAGCTGTCGCCGACTTCCTGGGCATCATGCAGTTTGTCACAAATCACACTGGAATGGACCAATCCTAAATGACGATTATCCATGGACAGGATCTCTAAGGGGATAGGGACAAGTTCAACAAAAGGATTTTGCCGGTATGGTTCAGTTGATTTACACAACACAGCTGATGAATTCTACTACACCAGATGAAATGGTACTACTAAACAGTACGTTCCACGAATTGCCATGGATAAGTGGGTCTGTGACACCACACGATAAATCACGTGACGACTGACCCAAATCTCTCCCCTCCCCCTAACTGAAGTACTTAACTGAGAAAAGTGATATCATGAAAAAATACCTGAATGAGTCTTGTTGTTTGATAATTGTCAGAACCTGTGTACCGGAGTCAGTACTTGAAATCGACTATGCTAATGTGAACAGCGGATTCTATTTCACAACCCACTCTGTGATTCCCAGCATTTTCTTTCAAACACTCAGATCACTCACCAAATCTGTCCCTCATTGCCGTTTGTTAGTCTCAACCTCTGAGAAGTGAAAAATTGAAACATCTACAGCAACTCGTCACGAAGAAAGAGCGTCATCAAAAAAACCTTGTGAATGAAAAAGAAGTGTGAATGAAAGGACAACACTGACCGCCGCGCATAGCCTTCTGGTGAGGGAATCTCATACGCCCAAACCCGGAAGCCTAACAAACCATGAACAGGGGTATTCCACCATGTCATGGTTTGACCATCCTCCGGTACGCACATGCCTCGGAGAACAACGTAGAACAAGGACGATTAGCCGCGCACCTGCGTAACACAGGTCTGAACCCCAGTCTAACCTGTTTCGTTATAAAAGACTGCTTTCTCTTGTTTGCTTTACAACTTTAGGTGATAGACAATGGCTTATAGAGTATCCTTGTTCAAACCAGAAATGAAGTGTTTTCTCGGTGCATCCTTCATCAGTTTGTGTTGTTAATTTTGAATGGAATGTGAGCCATGATCAACGTACACATTACTAATGTAATTCTTTTGCAAAATCCAGTGACGATGGACAGATGGCCTAATTGATGCACAACACATTTGGACAATACAATCAAGCTTTCATTGTTAGCATCAGTGATAAATTTCACGCTTGCGATTGACCTTTTTATGGAAACTGCACCACCACTTCTATCTGACCAGCAGACAACCGCGTATGTAGTTTGTAGAATGGCCACATGGCAATCCTGTGATTTACTTGGAATCCAACGTGTCGAAACAGAACACCAAGTCTTAGCCTCATTTCCACTACAGGTGGGGAAGAGATGTACCATTTTTCACGTACATGTCCTACAACGAGTTTGTGTTAAAGTACAATGAACGAGGTGTGTTGCTCGATTTGTAGGCTCGTTCAATCGAAGCTTCGAATCACTTGACGAATACATTCGCTACGGTCGTCATTCCGATCGCCGCATGCATACACGCACACACAAAAACACACAAGCCGAACGAAGCTGGACCACGTCGACTACCAGTACTTGGCTCCCATGCGCATGAGTTTAGCCGATGCGGTGTGTGCGTGCGTGCGTGTGCGTGTGTGTTATTGGTTTACTGGGACGATCTCGATGTTGGACACAATTCCATATGTTGGTCTCCTGATCAAAACAACGGACTGACGTAATGTGAGAACAGAGTAGGATGCACCGGTGTAATTATCCTTTCTATCTGGTTTACGATAACTCTTTTATTACCCATTTTATATTGGCGAAGTAATAATTGATGTCGGAGTATTTCCTTTTTTTGATTCGGTAAATGGATTTGTTTGCTTTCACTGTGGTCGCACAATATGTGTACGAGGAAAATGGATGTTGGCACTTGGTGATTTGTTATCGGCCGCATGAAGACAACAGGATACTGATGACGCAGATTCCTTGGCTAAAATCACAATGCAGCACTGCACGAAAAGATGTCAAACGGATAACAGAAACCAGTGGGAATCGCCCCTATTTGACTGGAGCTATGAAATCACTTCGCTGTGTTTTCATACCACCAGGCTGAATGCCTGAACGCGAAAACGGACTGTTTAGACGGGAAGCAAGACCGGGTTTGACCTCTCCCAAAGTTAACCCGCTGATTTTGTTTCCAGTAGTCCCCTATTTTTATTTTTCATTTAGTTCAAATATTGCACCTAGAAAAATTGCTGTCCCCTGAAGGTTTGATTTTTATTCACCTAAATCAATTTAAAAGGTCAATCACTCCCGGTCATAGTATTCCTGCACCTTTCGGTCGTGTAATGAGTGTGTTCTTCCTCAGCCTAGGGGAAACTCGAACTTTGTACATCGAGCGCCCGTTATGGATTTCTGACTCGAAGCTTGCACGTTGTGCCACTACGGACTGCGGTGTTCCGCCGTGTGTTCCCTCTGTAATTTATGTTTATTGTGAGTATATGAAATCTCTTTTTGACGTTTTTCGTAGTTGTGTGCTTCAAAGCCCGAATACACATCGTCCCATTTGGAATACTCTAATTCGTTCAATACATCTTCATGGCCCATATGCTCTACCTCGCTCTTTACCCGATTTTCAATTTGACAAAGGAAATATGGATCGACCTTTGTGAAGCCTATTTCTGGTCAACAAGGTCTGCTATTGTAACAAGGACGACAACGCACGGCAGGATACTTGTATTCCCACGATCACACTAGTCAAGTCATGGCACACATAAAGTCGCTTATAAAGGCTTTTTTCCAGACTGCGCGGCACCAAGATTGCTATTGCCGCTGCTTGAGCGCTTCGGCTGCATTCTGTCCATTTGCCTGTGGCCGATGGCTTGATTCTCTTGCCCGTCATTTCCCTTCGGTTGGCCCGACTGTCTCAGTTGACGGCTCGATCGGCAGCCCTTCACCTGAGCTATCTTGCTGGTTGCCGGAGATCCCGCTGCTTCCTCTCTGGTCGTCTGTGTGCTTCTTTTTGCCTGCTTCGGGACGCCTCCGACATATTCGCCACCTGTTCTTTTGTATGTGGCCCTCATTTGGTTCGTTCGTTCGCCTTGATGTTCACACCGTTCCCTCGCCCCAGCATTCCCTGTTACACTATGTACACATTGTTGTTGTACAATCCAAACAACAATAAACTGCCATTGTTCACGGGCGATAATGATCAGTTTCTGGAATAGAAGATTTCG
>STRG.75723.2
ACCGACTCCTGTAACAAATGACCTCTCTGCAGCGGCCTATGTACAACGGGGGCATTCCATTATAAACAGCCTGCACAGTTTGGCTGTTATGTGTGTATGGATGAATTTCACATCGAACGGCAAATCATGCCTCATTCTACGATTGCTCGACAAAAATCACATTCGGCTCTTGAAAAGCGATAACTTCCGTTGTCTTCATACTGAACTTCCAAAACCAAGTTATAATCCAATAAAACGAGCCGGGCAACTATTCAATTATTCGAAATCATGCGTCGGAACAGCAGGTCTCTTGGTTCAGCACTCGTCTACGGTACCGAAGTTTTGATGTACACAATCAGCACACATCTCTGAACTCACATACATTACCGCGTTACACAAAAGGCTCCCAATGATTCACTCTTTCCTTACTTTCACGTTTAGAATGTCCCGGAATTAATTCAAACAATGATCCAGCTGTGATCAAAACATTTTTTGGATGCTTTCAATGCGACGTTTGGCACTCGTCCCTGAATCACCTCGATTGATTTTTGAAAACTGCTGCTGAGCCGTGGAAGCCGAACTGAAGACGTTTGTCGACACTGAATTTTTGGTGCCTAGGATTCTGTAGCGTGAACTGTCAACAGCTGTGACTTCGTTTATTACCTTATGTTACATTTTTACTTCCTTTATGCGTACTGTTTGTGTCTGCTCATCTGACCACACTCTAGGACTTACTTGCTGTTTGCTAATTTCATGTTGACATAGTATATCCTAGACTGGTTAGTACACCACATTACTCACCAGGCGCTGTGAACCTCATCCAACTGCCACCGAGAGGTTCACACACAACTTCCTAGCAGATCTCACACAACCTTCCCCTTCCGACTCGTATTCCTGCAGTTTCCACCAGTCCAATCGATAGGATTTCCTTGTATTTTCTTCACAGAATTAGCTGTCTAGAAACTTGACTTTCGTTTCACGCATACCTATACATAATGAAATTACCATAGAGTTTCATCCTGAAACGTTGAAGAACCGCTCCATTGTTGCGGTGCTGGTCTTTGTGAACAACCTGTTTGTGTTTGTGAGAATATAAATAGTTACCAAG
>STRG.38441.5
TATACAGGGCAGAAAACTGAATCCTGAGCCTTGGTGCTCATGAAGTTTCCTACGTGTTTGTATTTTGCAGATCGAACACGGGCAACCCCACGGATGGCACTAATCCTTGCATACTACATTTTATTGATTTTTGTGTGACAGCATTGTGACGTTATTGATCGAACAGGCTGAATCGGTTACTAGTGAAATCTGCTCCCCCATATCGTTCCAGGAAGAAGACGGCTCAGTGCATTAGAAATGGAAGTGACGGAAGACGCACTGGCGGTAGCGTAACATGGTGCTGAAGAAGGGGACCGGAGGCCAGACTGAAAACTTGACAAAAGTTTGATTTATGTGTACCTAGGAATTAACAATACATTTGCCGTTGTTGGATTGCGCTGTGTTCTCCCTGTGGCTTGTCGTTATATATTCATAGTTGCCGTGTGTCTGAAGTTGAAAGTTCAACTTCACCGTACGGTGAATTCGCAGTGTGTTGCTTGGAACGATCGTGTCTGCGTAAATCGAAAACGGAAATCCGTCTAATTCTTCACTCACGTTGCACTTGTTGTAGTGAGCTGGTTGGAGGTACCAGTTTTGTTGTTCGATTATAATTGCACACTTGTAACCTCGACGGAAGACACTGGTCTCGCGTACTACATTGTTGTTGCTGAGTTCGAGGTATTGGGACATAGACGAGCTGTGCGTAATATTTTCCCTGATTTTTTGCTGTCTCATCAAGGCATATCTCAGCAAATGTTCTTTTGAGACTTGACAGCCTTTAAATGGTCGGGAAAACTCATGTTTCAAGTTTGCGGGCGATGTGAAGATACCCTTGTAGCAAGACCGCTCCGAAACCGATCGTTTCTTGGCCGGTTTTCGAGCAGTTTTTACTATTACACTGATCGGTTTCCGGTCTGTTTCTTTAGTAGCCATTTTACACGAAGCAACAATAAATTGATGCGAAGGAAATCGACAACCAGAGTAGTGTGCAATACTTCGTTGGCGTTTCATTTTAATTTATTGGTTGAACTCATCGCAATGCTCTGAAATACCGCGGTATAGATTGTACTTATCTATCACCTCGAAATGGGTAAAATAAGGACAATTAATTGGATAATCATAAACTTGGGAGATAGAAATAAGCATCGTAAATCGTAATTTGGGAAAAGTGACAGAAACCAACGAAGCATATCATGTATTTGGAATGGTTGGCACAGGTCGCTCGAAAACCTCTCAGAATCCGCTCGAAAATCGGCCAAAAATCGATCGATTTTAAAGCGGTTTTTCGATCGGTTTCTGGAAGCTTTATAGCGGTTTGTGCCACTCGTTTGAAGTAAGCGATATGCTTCGTTGATTTCTGCTACTTTCCGCAAATTACGTTTTGCGATGCTCATTTCTACCTCCGAGTTTAGGATTTTCCGATTATTTGTCCTTATTTTACCGATTTCAAGGGAATAAAATAGAGCAATCTGTACCGATAAATTTAAATGAAACGCCAACTAAGCGTTGCACTCTACTCCGCTCGTGGACTTCCTTCGTATCAGTTTATTGTTTGTCCGTGTCAAATGGCTACTGAACAAACCGAACGAAAACCGATGCTACGAACGGGCTTGGTGCTACAAGGGTAGTAGAATTAGTCAGCCATGGATCAGTCCAAAGGGACCTGGGCAGAGTCCAAAAACGGGCTGCAAAGTTTGACATGCCACTGAACACTCACAAGTGTGTGCACCTGGTTGATAAGTTACCTCACGGACTAAGGGTACTGGAAACGGAGGGTACGACAATAACAGTACCGATAAAAGGTGTGGTTCAGATCTTTGGGGGTCATAGTTAGGGCTGATTTCCAATCAAAAACCCAGTGTGAAAAAGCTGCAAAAACCGCTTCTAGGGCGCTCTATTAGATCCGTCGAGCAATCAGCTCTAGAAGGCCATCGGTGCTCCTCCTACTGTACAACATTCTCGTACGGCCTCACCTGGAAAACTGTGTCCGGGCTTGGAGTCCATATCTGATTCGGGATAGGCAAGTTTGGACACTCGAACGATATATGCGGACCCAATTCCCGTCCAATGAATGAAACGCGCAGAACGACAACAGTTGATGGGTTTTGGTAGTTATATTGGTTATCCCGTATAACTGACAGGAGACAAGAGACTGAACGAGCTAATAGCCGGTGACGAACTGAAGTGCGCCTTGTCTCTGGAGCCGCGTGGCCTAAGTTTGCGATGATGCTGTGTGTGCCGGTACCAGGTGGACCTAAACAACCAGACTTCAAATAACCAGTCGATTGGAAAAAATTTTCAGCTCATCTTTTGATGAGATTTTTATCAACACCAAAACCATACAGCAAGATTTTTATAAAAATAATAACGCACAAGTGACATGGGAAACTTATGGTCTAAAATAATTGGCAATGAAAAACGAAAACAACAGCAAACAGAGAACCATCGTGTCCAACAACGAGAATCATCAGGTTTTACGGTAACGTTGCCAACTGGAACGCGCAGGTCTGTTGGCTATGGTGCGTATTCCGGCCAACCAGTTCACAGATTGAGTGAGAGGTTTGCAAATTTGCATTTAGAATCGCCGAGCAAAGAGCCCTTTGATGCAGCGTATTCTCATTGTCGTGAATACAATCTTGAGTTTTTGCACAGATATTCGGTAGCAACTCGAGAGCCTTGTTCATCAGTTGAGCCAAGGTTTATCCGTCCGAATTTCCACAGTGCAATAGCTAACAATTTTAGTCACAAGTCTCCGGATGCAGGAGTTGCAAGGGACGGGAATCATCTTAAAGCTGTCGTGACGAGAAATTCGGAGTCGAAGGAAGTGACAGCCAAGAAAGAAGATCTGAGAAAACCACCAACGTTGGAAAAAACTTCCATAGTCAAACCTGCTCGTTTACGCTATTTGGATTTGAAGGAATATACAATGACGTTCAGATCGCTGATAGAACTGGAGGCAGAGTATGAGAAGCAAATGATCGAATTACAGAAGGTGAGAAATATCGAGATACGTTGGGACAAGCAATCTGGAAGTAAAGCTCTCGCCTATTTCAAACCATCAGAAATAAATGATAGCGAAATGGAGTTTACCCTTGGGAAACGTTATCTTCTCTCCCCGGCTATCCCCGTATCGTCTGAAGAATCAATAGAATGTGAGCTGGTTCAGACTCCTAACGATTTCAACGAGGATTATTGTCTACGCATTTTGAAGGCGGCTAATTTGCCCACCGAATGCCACACATTCATCATCAAAGCTTCATGGTGTTATGTCACTTACCAGCGCATGCTCAATGCACTTGTACATATCCAGTCTGGATCGATATCACCAATATTGTCTGAGTGTCTCTGCGGTAAACGGACGAATTTTTCTGCGCCATTATCTGAACCGCTCCCCAAAACGTACACCATTCCAAGTGTGAAACGACTTGACCACTCACAAGAATTGGCCATAGAAACGGGATTGACAAAGCTAGTCTGCTTGATTCAAGGACCTCCGGGCACTGGCAAAACAATCACTTCTACCTGTCTTATATACCACCTGCATCGAATTACAGGTGCTAAAGTGATCGCTCTGGCACCTAGTAACACAGCAGTGGATAATTTGTGTATGAGACTAGCACAAACTGGTCTGAATGTTGTGCGATTATGTGCGTCAGCGCGAGAAACGCCGTCTAATCTGCCAAAAGAATTGATGGTGCATGTGAAAGCCGGTCAAATCAACCCGGAATTGGCTAGATTGGAAAAACAGCACGATCTTGGTGATTTGAAACCGGGCGCAGAACTTAAACATTATCTCAAACTTAAGAAAAACACAGAAATTCGAGTATTGCAAGAAGCAGATGTGATATGCTGCACTTGTGTTATGGCCGCCGATGTTCGAATGGAATCAGTCAATTTCACCAACGTCCTAATCGATGAATGTGGTCAAGCTTTGGAACCCGAATGCTTGATTCCTATCTCAAGAGATGTCTCACGATTGGTTCTAGTTGGTGACCAGTGCCAACTGGGTCCCGTTGTACAGTGTCCGGAAGCTGTGAAAGCTGGACTCGATCGAAGTCTGTTTGAGCGTCTTCACATGCTTGGTGCACCTTTCGTGCGATTGGAGACTCAGTACCGTATGCATCCAGAATTGGTCCGATTTTCCAGTCGAGTGTTCTATGACAATCAAATCCAGAGTGGAGTCACGGCGTTAGATCGAAGAGGATGTCCTCGGTTCCGTTGGCCTAGTTCGGACATACCGACATTTTTTTACTCCGTGGAAAGTGAAGAACAGCTTGCTCCTAACGGAGTGTCATATTGGAATCCGGAGGAAGCGAAGGCTGTGAAGGCCATTATCTGCAAATTCATTGATCAGGGTGTAAATCCAAGCGAGATCGGAGTGATCGCTCCGTACGTCGGCCAAAAGACATACCTAATTCGTCAGCTGGCTTCAGTGGCCAACAGACGAAACCAAGGCGTTGAGGTCTCCAGTGTGGATGGATATCAGGGCCGTGAAAAAAACTATATCATTCTGTCTTGTGTTCGATCTAATCGGAATCGGAATGTGGGATTCTTGAACGATCCTCGACGTCTGAACGTGGCCTTGACTCGTGCTCGTTACGGCTTGATTATAATTGGAAATCCGGTCACCTTGAGTAGGGATCCTCTGTGGAACGAACTGCTACATTTTTACCACGACCAGAATTTGTTGGTTAAAGGATCGATCGACAGTCTGCAGCGGGCCGCACTGATTTCAAGAAAACCCAAAGTACCGTACGCGTACGAAAGGAGAATCGAATGGCCGGCTTGAATAGCACCGGTATGGACGATCGAACGAATGGGCTTTAGTACTAGCATTCTCGTTCATCCACGCATCCGTGCAACGTTGAAAATTCCAGCTTCTTTCATGTGACACATCCCTGCTTTATCGTGACCGGATTTCCAATTATAATCAAGCCGTAACGAGCACGAGTCAAGGCCACGTTCAGACGTCGAGGATCGTTCAAGAATCCCACATTCCGATTCCGATTAGATCGAACACAAGACAGAATGATATAGTCTTTTTCAAGGCCCTGATATCCATCCACACTGGAGACCTCAACGCCCTGGTTTCGTCTGTTGGCCACTGAAGCCAGCTGACGAATTAGGTATGTCTTTTGGCCGACGTTCGGAGCGATCACTCCGATCTCGCTTG
>STRG.12557.1
CACAAACATTTATAGTCTAAAGCGACTTGAACTCATCATCAGAAGGAGAAAATAGAGGGAACGAATTCCAGATAACACGCCATTATATCCACAGCCATGGATCCGTTCATCCAAGCATTCCTCACTATCGATATGGATGGAAATGAAGAGGTCACGATTAGTGAGTTAAAACATTACGTGCACCGGAACAATCTGGATGAGAAAATGATTGAAAGATGGCAAAGCCTATTTGACAAGAACAATACTGGGAGAATCACGCTGCCTCATTTTTGTGAAGTACTTGGCCTAAAAGCCGCTGATGTCCGGATCCGACGACAAGAAATGCAAAGCATGCACCTACGTCTTCGACCCGAATTCGAAGTTATCAAAACCACCATGAGTATGAATGATCAGGTTGTGCTTAGTGAAGAGGTCTACAGGATCGATCTCGAGTGTCAGGGTGAAACGCGTAATATTGCGGATTGTCTGAAAAGGTTTTTAGACCTACGCTATGGACGTATGTGGCACGTGGTGATTTGCAAAGGTTCTACCGCATCCAGTTTCTCACACGTGCCGCACACTTCATTCTTTTTCCTGTACAAAGACAACACATATTTGATCTGGCAAACCCCGGAATAAGTTTTCAGAATGTCACTGATGATGTATCCACAAAGGCTGCTCCTGTTTTGCGTTTTTCATCATGTTTTCGATCTAGATACATGCAGAGGATATTGGAAACTTGTTGAGACTGGCAGCAAAGATCTTGATATTTCGCATTATCTTGTATTCATCCGTAAGCGTCATGGCAAATAAACGCTAAATATCAAAAC
>STRG.42303.1
CTTGAACAATGTGTCGTTAGGCTCTTCTACCACTTCGGCTGGCAGCGAGTTCCATAGATTGGTCACCCTCCGAGATAGATAGCATACCAGTGGGAGGCCCACCGAGTGCAGTTTATTTAGAGTTAGCGGGTGTCACCTCGTACGGTCACGTCCGCGAAGAGGGAGCTCTGCACGTAGTTCTGGGCCGAAGTCGCCTCTGATGATACGCCTGGTGAAGATCAGGTCTCCTCGGACTCTCCGATAATCCACTGGAAACAGCCCTTTGATCTCCAGCCTCTCTTCGTAGCTGACCCCACGTAGCCCTCCGATAAGACAAGTTGCGCCTCTCTGTACTCTTTCCAACTTTGCCACTTCTGCCAACGTACAAGGGAAAACCGCTGCCCCCCCCCCATATTCCAACCTAGGACGCACATGGATTGCATCCAGTACCTTGAACGCGTTGAGTGAGAGATGGCCGAATGATCGAGTAATCGGCCCGAGGATACTCCACGCTGACGAACAAACTCTATCAGCATTGTGCTTCGTTTTTAGTGACGAGGCCACCATCACTCCCAGATCTTTTTCGCAGACCGTGTATATTGTACCTCCCACTGTTGGACGGTGCTCCTACTCGCATATGCGCACACTTGTCGGTGTTGACTGGTAGTGACCACAGATCTGACCATCTCTCAAGGGCTGCGATGCCCTCCTGAAGAACGAGCTCGTCTGCATTTGATGTAATCGTGCGCCAGATCTTAAGGTCGTCTGCGTAGATGAGACATGGCGATTGAAAAACTGGTGGTAGATCATTGATATAGGCCAGGAAGAGGAGCGGACCCAGGACCGATCCTTGTGTAACACCACTAGTAGCCACTTGCCAAGTCGACATTGACTGTGCTACTTGTACTGCAAAGGTTCTACCTTTTAGAAAGTCCTCTATCCATAGAATCAAGGGATCTACAACACCAAGAGCCTTAAGCTTACCTAATAGACGGTCATGAGGAACTTTGTCAAAAGCTTACGTCCGTAGGGTGTCCTTCGGCCTTAGCTATCGTCCAACATTCTCGTGCGATTACCAAGTTTGTCAGGCACAACCTACTTTTCCAAAAGCCATGTTGTTGTCGGCATAGTAGGTCGTATTCCCCCAATATGTTCCCGGATTCGCGTTGCCAGCAGGCGATCTATAACCTTTCCTACCACCGGTGTTAGACTGACAGGTCGGTAGTTAACAGCCTCGGCCGTCGCCCCACCTTTGTATAGTGGCACGACGACCGCTTTCTTCCATTCTTGGGGGAACTTTGCCGCTGCTAAAGACGCGTTGAACAGTCGTGTGACCGATTGAGTTAACACATCGGCCAGCTCCTTCACCACTAACGGATGAACACCATCAGGTCCCGGGGATTGGTTGACTCTAATGGTGCGCATGGTTGCCGCCACTTCTTCCTCGGTGATTTCTTGACACGACATTTGAGGGGCATCCACGGAAATGTGTGAGGGATGATTGTGCCTCTGTTCAGGAGCACAGAGTGAAAAGTAGTGTCTCGCCAGGATCTCTGCCTTGTGTTCATCTGTAACTCCCAGCGAGTGTCCGTCCCGCAGGGCTGGGATTGCAGTTGTGGTTCGCGCCCTCCGTCGCAGATATGCAAACAGTCGTTTGGGTGCTCGAACCGAGTCCATTGCTAACGTCTCCTGGAACATACGTTGCTTTTCTCGTTTCATTTGGGTACACTGATTCCGGATGGTGCGGTATCGGTCATGTCCCTCTCCGATAGCGAGACATTTTTTCCATGCTTGATTACGACGCTTCAAAAGACGCCTAAGTTACGAGTTAAATCATGGTTGACCTTTTGCATGCGGTCGCTGTCTAGATGGTGGAACAAAATTTTGGCATAATTGAAGGATTTCATCCCGAATTACTCCCCAAGCCTTGTCTATATCATACGGTTCTGGCGGATACCACATCACTTAGGATGCAGTCTCCCTGACTTGTTGGAACGACATTCACCAGACGTTGAGTCCAACCTGTGGTCTGGGGACAAACGTCGCTCCTCTCTTCCAGCTGATGGTCAACACTGCATGGTCACTGCACCCTAGTGGAGGTAGGTACTCAATCTGATCAACATCGGACCGCCTTGGAGATATCACCAGATCTATGATAGACGTATGGTGATCCTGGGTTCGGGTCGGCCTTCTGACGTGTTGGTACAAGGAAAGTTCCAGCACCGTTGAAAGAAGCTCGCGGGAAAATGAATCCGCTCCTGCAGTGCACCGCAATTTCTCCCAGTCCACATTCGGCGAGTTGAAGTCACCCAAAATTGGACAGTGACCATCGCCATCCCAACGTCTTACTCCAGTCAGTACTTCCCGAGGATCTGCTTCTGGTGACCGATAAATGACTCCGACAGACTCAAATCCACTGGGTGTCAACTTCACGCGACACCAAAGAGATTCTTCAAAGCCCTCCGGGTCTATCAGGCGATCCAACTGTAGCGAAGGGATGTCAGCTCGAATGTACATCGCCACGCCGCCTCCTCCCCTAGCTTGGCTCCTATCAGCACGGTAAAGTGTGTATCCTGGGATAGCCACTTCCGAATCGTGCACCCCACTGGTAATCCACGTCTCCGTCAAGGGGACCAATGTTGGCGATTGGTGAACCACCCATGCCTCGAGCTCATCTCGCTTGTTCAACAAACTCCTGACATTAGACGACATGATAAGTGCATGCCCTCTTCTGTCTTCCCTCTCCGTGCGGACTCTCATTGCATCTCCCCAGCCTGGGCCGCCTGGTTGGTGATGCTGTTGAGAGTGAACGGTTCCCATCTCAGTTGAAGACGCCTCCGCTGAACACGAAAATCCCGGATAAAAAGACCTGATTCACCATTGGCCTGGCGTTCGCGGAGCTCTCTCAAGGCTAACCGGTGCTTCTCTCTTTCCTCGGGGTCAAGATCTCGAAGGAGTCACTGTTTCTTTCCTTTTAGTCTGTAGGACCGTTGTAGCACCCAGCGGCATTCCTCATCGGAACCCAAGACCACCTTAAGCGGATGAGGGTTACCATTGTCATTTATTTTCCCTAAGGGAAAAACGGCTTTGACCTTTACATTATTTGCCAGGTTTTCCTCATTTGTGGAGAATATTTTGGCGAATATGTCCCGTAGAAGAAAAACGTTATGCTCTAATCTACGGTCTGACGCCGAATCGGTTGATTCCGGCAGATTCACGACTAGGAAGCATTGGGTCCTAGGTGGCGGAGCCATCCGTTG
>STRG.54368.4
GCTGTACTAAAACGAACGACCTCGTCAGAAGGAGCCGGTCCCCAACCATTGTTGGCTGAGGCGGCGACCGCATTTCTTCTAAACTCACACGCTGCATGCGCTCTTTTGACGCACAACATCGTGTCAGTGAAACCTCACTCCGGAAACTATGACCAAATCGACTGCCGGCGAATACCAGAGCTATCTTATTAGTACAGGCTGCCGACGCCCCACTGGAAAAGCTAGAAAAAAGGCAGATATAATACACGAGTGCTCTTCACGCCAGCTGTGAACCACTTAGATACGACATCTGCCACGTCATGTGCCCTGTCCGAGCTGCTTGATGGTTTTACATATCAGTTACATGAAATACAGTTTCGGATCAACACCACTAGCCTTTCGAGAACGCGCCATTATTGACGATCGAGGCCCGCTTCTCACTCCAGGCTCAAAGTCGATCAAACCAACGGAAATTTCATATACTATTGTAAGATCGTTCCCGTCCACCGATAATATTCCGACTGCACACGAAATACTTCTTTGGGCGTCGTAACTTTACCATGCAATTATGTACAGAGTGTCTCGCAGCGGCCTACGCTGAGTGCAAAGTCCGGCAATCAAGGAAAGAAAAGTTCAGAGCTGGTGGATCGGAAGAGCGTATCGTCGGGTGTGAACATGGCTATGGTCATTCACCAAGTATAGTGAAACTGCTTAAGAAAATCACGACAAAGGAAAACGAAATGATCCAAGGTTCCGACCATATGAAGTGGATATTTGAATCTCTAGATTCCAGAAGGCGGGGATTTCTACAGAAATATGAGCTTAAGCAACTTTACAAATATCTGCTACCGCATTTGAACGAAGAAGTTTTCTACCAAACATTTCGGACCTTTGATACGGATTCGGACGGACGAATAACGATCTTCGACCTTGTTCCGGTACTCGAAGTTTCAAGGTCGGAAACAGATTGATGGACTTGTCCGCTAATACTCTGGTTGTTATTCGACATATGCGGGCATACCAGGCATTTGTAAATCATCTGTGTACTACATCAATTCGAGTCTACAAAGAAAC
>STRG.62847.2
AAAGCCTCGAACCCGTGTAGTACTTCAAGACTTCAAGACTTCTGCAAACTGAACCGAACTGAGCTGAACATTTGCAAGCTAAACTGAATTGAACCGGACTGCGCTACAATCGGGTTTTTCCGTAGCTGCTCCTGCCGATAGCTCGTGATGTTCGAATTAACAGAAAAGGATCTTGAAGAGGCTCAATTCACTTTCAACTTATTTGATAGCGTTGGGGATGGAAAAATCCTTGCGAAGGATATTGGTGAAGTTGTCCGTGCTCTTGGTTTGAATCCAACTGAGTCTGATGTCCGAAAGTTTTGCAGCCACACTGATGCAAACGAACGGGTTACCTTCGAGACCTTTGTTCCAATTTACCAAACGTTGGCAAAAGAGCAAAAGGAAATTAATCCAGAAGAGTTCATTGAAGGATTCCGCGTTTTTGACAAGGAATCAAATGGGCACATCAGCGCCGCTGAATTGCGTCATCTTTTGACAGCCTTAGGGGAGCGTTTAGACGAACATCAAGTGGACCAACTTCTTGCGGGAATGGAAAACAGTCAAGGTTTGGTACCTTATGAAGCCTTTGTGCAACGAATCTTGAGCTGAACCACGATCGTACAACAATGGTCCCAATACACTTAACATTTTCACCATTTGGTTATGTAACTGTAACCGCCGTTGACTCGATTCCCGTTAATTTTAAAAATATTCGCTTTAACAACCCAAGACCAATTCAAATTGTTTTTATACTTCCGTTCTGTTAGTAAAATAAGCCTACGGCG
>STRG.60887.3
CGATATCCTTCTACCATTCTATTTTTGTTAAACGTGCCTCTGCTTTGCGTTTATATTTATTCCTAAAAAATCCACTCAGCGATCGGCTATTCTGCCTCCTCACTGTTGAGTTATAACAGTTTACTGGCGACCAGAAAAGGCAGATCAATCTGAACTCATCAGAATGTTGCAGGAACGGCAAAAGGCAATTTCGGAGCAATAACGGCAACAGACGAAGAGGATGGAAATATAAACAGCCCATTTCGCTGCTGGTAATGTCACAAACAATGACCAGTCGTCTGTAACAAAACTGAAAGAATCACTTGCTGTCACTTTTCAGGAATTTATTCACGACGCAGAAAATGGGATTAGTTCCACTTCGTGGTACCGACGACACGAAGATGTTTTTTTGGTTGACGGTGCATCTTTGGACGAACAATAGAAAATGCATCTACTTATGCAGAAGCTGGGACCTACAGAACTTACGCAGTATTACAACTACATCCTGCCACACCATTCTCGAGATTTTCCGCTAGGTAAAACAGTGTACAAGCTGAGCTCTGTCTTTGGCGAACGATCGTCATTGTTCAGTATACGATACAACTGTCTCAAAATAGCCAAAACTCAGCAGAAGAAATAGTCTCTTACACTAGTCGGCTGAACAAAGAAAGTGAATGTCTTAAACTTAAAGAAATCGCAGACAAACAATTCAAATCACTGATTTTTGTCACTGGGTTGACACCTCCAGATGATGCCGAACTTCGCGCGAAGCGGCTCGCAAAGCTGGACTCTTCAGAGAAACAATCCATGCAAGATCTAACCACCGAATAAATCAAACTCATGAACCTAAAACAAGACTCCACAATGACTGAGCATGTATCACCGTCTACTGAAAATACTATTGTAGAAAGAATAACTGGGAACACAGTCTCACAACCTCGCGAAAAGCCTGCAACGACATCATTCCAAAGACCGCCCTCTGTCTGCTGGAACTGTGGGGAATGCCATTTTGTTCAATTTGTCGTTACAGAACACACTTTTGTCAGGAATGTGGACTTAGGGGACACAGAGAAGGATTTTGTGGGCACTCACAAAACAGAAGACCCGTGAATAACTGCGGTGCATTCCGTCGCATCAGGCGCCAGTCGAACGCCGCATTAGCAGCCACGAGCTCTTCATTCAACCTAATGCGGAAATATGTAATATTAACTGTGAATAGCCATCCAGTAACTCTCCAGCTGGACTCGGCGTCGGACATAACAATCATTTCACACTCAACTTGGGTTGCTCTTGGTGAGTCCCCATACATTGCCACAAACCGTGTTGCTCGGAAAGCTACTAGTCAATAAATACCATTCCTGGAAGAGCTAGAATGCGGGTTTCATTTTCGTGACCACTATGGCAATGGCATTTGTTATATATCAATCACTGATAATTTAAACCTTCTCGGTATTGACTGGATTAATAAGCTGCAGTTATGAGATGTACCTTTCAATTCCATTCGGGACTTAAACAGCCTGACTTCACTGTCTCGCCCACACTTAACAGACGTATATGACGTTGTAAACATTACCAACACTCCAGCAGTTGAAGATATTCGAGAGAAGCATGCTGAAATATTCCAACCAGGCCTGGGGTTGTGTACTGAGGCTAAAGCGATCCTTTATCTAAAATTGGGGTCTAAACTAGTCTTTCGCCCAAAACGGCCTGTTCCATATGCCGCTTTGAAATCAATAGATCAGGAACTCGAAAGACTGCAGACAGCAGGAGCACTTACACAAGTTAATTATTGCGCTTGGGCTGCATCAATTATGGTGGTTAAGAAGGCAAATAGTTCGGTTCGCGTAAGTGCCGACTTCTTCTCTGGACCTAATGATTGCCTAGAAACACATTAGTATCCGCTACCGACCCCGGGAGATTTGCTTTCTAAACTTACCGGAGGTAAAACATTCTCACACTGATTTATCTTATGTCTATATTCAGGATGAAGTGGGCAGTGAATGCAAAGAGTTGCTGACTATCAACGCCCACGGTGGTTTGTATCAATACAACAAACTTCCATTCGGGGTAAAGTGCTCTCCGGCCATATTCCAGCAGATCATTGACACAGTGCTCACAGACCTTCCATTCGTACTGCCGACATGGACGATACTGTTATTGTTAGTGAGTCTAAAGCTGAACATGTGCAACATTTGAACGAAATGCTTATTTTTCCTCCCAAGCATATAATGTCTCGGTTTTATCATTGATAAAAACGGACGACGCCCAGACCCTTCCAAGGTGGCAATTATCAGTCAAATGCCTGCACCCAAAAACAGAATGAAATTTCAATCCCTCCTCGGCTTTGTAAACGATTACAATAATTTCATTCCAGACAAACAAACAATATTAGAGCCCCATTGAATGCCTTATTTTAACGGGATTCTGAATGGCGATGGTTAAAAGATTATCAGTCATCCTTTAAATAATTAAAGCAGCTGTTGACACCCACACAGATGCTGACTTACTATGATCCCCGGTTACTCACAATCGTGGCTGCAGATGCCTCCGAATGCGGCATTGGAGCAGTGATCCTCCATAAATTTCCAAAAGGCTCACAGGAAGCGGGGTCCCAAGCCTCTCGGACGCTCACAAAAGCCGAAAGACATTACAGTCAGGTAGAGAAAGAAGACATGGCGTTGGTATTTGCAGTTTACCAACTTCATAAATTTCTTCGTGGTAGACGTTCCACTTTGTGTGCTGATTGCAAACCACTATAGGCCATCTTTGGCACAAAAAAGGCATTCCTCTTCATACCGCAAACGGACCCTAACTATGGGCAACAGCGCTACTTGGTTATGATTTTGTGATTATGTACATCCGCACAGGCAGTTTCGGACATGTTCACGCTTTACCTCGCCTAATACAAAGGAATTCAGCTAGTCAACCTGGTAAAGACTTGGTAATATCCTCAGTTAAATTTGATTCTGAAGTCAAGCAGGTGGTTTGTGAGTCATTCCTTAATCTGCCTGTCACGTTCACTATGATAAAGAGTGAAACTAAGTTAGACCACCATCTTCAGCGAGTAGTTCATTTTCTGCTAAACCGGCTGGCCCCGAAATATGACCGATCATTACATCATGCAGTGTTATCATCGGGAAGATGAACTCACGATAGTAGACGGATGTTTGATGTCCGGGCATCGCGCGTATGGAAACACTAGATCGAAGTTATGCTTACGGGTCCAACATTGACAAACAGATTGAAGAGTACGTTAGATGTAGTGAAGAATGTTCAATTACTGCTAAGGCACCCATCAAGGTTCCACTACACTCTTGGCCATTACACTAAAGTACCTTGAAACGGGTTCACGTTGACTGTGCAAGTCCAGTGAGTAAACAGTATTTCATAGTAATAGTTGGTGCTTACTCAAAGTGACCAGCAATATTTCTCATGAAAACTATCTGTTCTTCAAGCACCATTGTCATCTTGAGACGCTTTTCCACTCAACTTGGCATCCCCGAAACCCAAGTTGCGGATAACAGGACCCGGTTTACCTCCATTGAGTCTATTAATTTCTGCCAATCCATGGCAACTGAGAATGTTCGCAGTCCAGTTTATCACCATCAATCAAACGGTCAAGAGGAATGTTTTGTAGATAGGCTAAAACGGGCTCTCAAAAAGTCACAGGGGAAGAAAATATACTAAAGATACTTACCAATTTACTGATGACGTACCGCTAAACTCCTAATGCATCAGTCCCAAAAAATGCCTCACCAGCAGAAGCCCTCCTTGGCAGATGCATGCGAATTGAATTAGATTCCATGTACCCTAAGGTCACACCAACCTTTCGAAACGACCACATGGAAAGGGGCTTCAACAGATATCAAGGTGCTAGGCCAGGCAGATTCAGCAAAGGGGATCGTGTTTATGTTCTCGATTTTCGTCACCCTTCAAGACAGTGGATACCAGGAGTAGTTGTTAGCCAACTGGGTGATGTGATATATAGTGTTCGATTAGACAACGGCACAACCAAACGACGTTGACCACTTCGGGAAAAGATACAACACGGCAGCGGTAGATGAGATGAACGAGGTAGAACTTCCACTACACGTGCTTTTGGATACCTTTGCGTAACCAGTGACAGAGAAGAAAAAGATATCACCTTGAACATCAAGTTTTGATTGTTTTAACGAACGGCTATACTCAATGCGTTCCAGGTCCCTATTAAAAGACTTTCCATTGATCCCCATAAAAACTCGTGCGAGTCAATCTCCATTTGCGGGAGGAGGTAAACGGACCGTCAACGGAAACTATGCACTATGCATGTTGTTGGACGTGATAATTATTGTAAAGGCTCAGTGGACGTCTATCGAGTGACTGGTTTCAACTAAGTGTGCAGTAATGGAACTTGATATGGATCCTTTTCCTCCTTGTCTAAGCCACGTTGGAGGATGTTCTTTGATAGCTGCCTTGTCGTTCGACCCACGGAAGACGAATGCTAATTGCTTCGGCGGTTGCTGGTGAAATAAATCTACACCGCAGATTCTTTAGAGGAAGGACTGTCATACATAGGGAAGATATTATTAAACAACGGATATCCGGAGAAGTTCATAGATCAAAACTGGACCGAAAGGACGAAACCAGTGATAATTCCGGAGGTCGAAAAGAAAGTGCTATTCATCAGACTCCCATTCAAGGGGAATCTCGTGACTGAGATAGTCAATAGAATTCTGTGCCACCGTAAGATCTACGTTCAACACCGCCAGAATCAGATGTGTGTTCACGACAACCCCTGCAATTCGATGCCAGAACAAAGAAAGGCTACTTCTGTTGACCTCATTCTTGACTATCTACCAATTCAAGTGCACTTGTGGTGCTACTAATGTGGGTCAAACGACAAGGCAGCTATCAAATAAAGTCCTCCAACGCGGCTTAGACAAGGAGGGAAAGTATGCGTATCAAGCTCCATTACTGCACACTTGGTTGAAACCAGTCACTCGATAGACGTCAACTGAGCCTTTACAATAATTATCGCGTTCAACAACAAGCATCAAGAACAATCAGGTTTCGGACACTAGCAACTGTCGAAGCAAGTAACATTCGTCTTTTGAGGCCAGAACTATGCCAACGAAAGTTGGTTCAAGATCTCAACTGCCCTGACCAACAGTCGATTACACCATACTTGAGCATAGCTGCGACATAAGTTAATTATTATTTGTTATGCAACCCAGTCATTTGTGCAAGAGTTACATGGTCAAAGTTGACTCATACGCATGCTGGCTGGCCCGTTCGATTCCAAACACTGAATGAGACAATTAGAAATCTTCCAATTAGCTTTCTACAATTTTTTCTGACATATAAATGGGACTGTAATGACTGGAGAGTGAAATCACCGAAAAAATGTGTTCGCCTACATCCCGTGTTCTCATTACGTTGATGGGCTTACTTCGCGATCTGAAGGAATGCTGCCATATTAACCCATGAATTAGCCGCTTCATTTCCAAAAGTGAATCAAACGGAGACTAACATGTACAATTAAAATACGTATAAGTTAATCACAAATGCACTATCTTGTCCATCTTTATCAGCTCCATCTCCCATTTTATCCTCGCAAGCTGTTTACTAGGAGATGTCACACATCAAGTACAATAAATCTCGCCGACCTGATAATCTCTTCCTAGTAGATCTTATTCAGTGTTTGGAAATACTGATATGCGTAATGAGACAATAATTTAATCCATGCTTAGATTGTAAAAAGACTGCTGGCTGTTGGAGATCAGCTTCCATCACGTCTGTGTCGAAGAAAGGAAAGGTAAAATTTAGTCAAATTGCCTTTGACGGAATCCCTTTCAGTTGTTGAATGACACGCAGGGAACTGATAACCCGTTTAGTTCAAAAGACGAACAATCCAAAGTGTGCACTATAGGAACAAATTCAAACAAAGTGGAGTAACATACCGCAATTGTGAATGGTTCTGCAACAGTTAACCGGCATCAGACCAACGAAGGCTTTGAGAAGCCCCAAATGACAAGGGAAGAGGATGTGAATAGAGTTCCGAAGCAAGTCACAGTAAAAATGGGAGGATGGGAAGATATATCACCGAAATGAGCCAATCAGAGATGAGGGACGGATCAAGCGCCCAAGTGAAGGTATTAAAAGATGGAATGACGAAACTCTAGCACAGTGAGGGGGTCGCCCGACTGAAGGACAATGGCAGGTAGCAAACATTTACATATAAAACAAAAGAGGGGCAAAGTGTCAGATATTTGGGCCACAATGATCCCACCCAAGTGTGAATCCACTTATCATGACAGGTGGAACACTGAGAGAACGGGCATATATATATATATATATATATATATATATATATATATATATATATATATATATATAT
>STRG.3358.7
TAAGTCGAGAAGACCTTTTTTCGCTGATCCCCGAGAGAGGCACAAGGGGGCATAGCCTTAGATTACAAAGGAAACATTCGAGGCTCCAAATTAGGGCGAAGTACTTCTCAAATAGAGTGGTACCCTATTGGAATAAGCTCCCGGAAGAGGTCATAAATACCACAACAGTGAAGGCCTTTAAGAAAGCACTAGACCTATGTTGGGTGGCGGTATACCCCGAGTTATGCTAAGCAGCTTTTAGGGTCAGATGCAATTTACTTATTGTTTCCACCTTACTCTGCCAGGGCTGATACTGCACAAAATTTCTGCCTTTCAGAAAAAGAAAATCACGCAGTGTTGGGAGCTACGGAAACGCGCCGACAACACAACTATCTGGACACACGATTGGCTCTAGGCACACCAAGTCCTGTGCAAACTGAACTGAACTGAACTGAACTTGTTTACCGCCAAGGCCGAAGGACATGAAACGGACGTCATCTTTGTGGGCTCGGCAATGTAACGGCCAGAGTGGAGGCCGCCATCTTGTTGTTCGTTTAATATCAACCACGCTCACCCCCCGGCGGAAGATCACTGCTGCTTGCGTGTTACAGCAAGGATTTCGATGAGGACGGTACATGTTTCAGTTGTCGAACAGGAATGAAACAACTATGAAGACTTGACACGTTTTGGGGCTTATTCGTCTGCAACACAGTGCCGCAAGTGTATTCAACACATTGAAGTGAAGTCCTTCATCCAATGTTCCTGGATATCACACAGTTAACTCACAACTCGGAAGCTCCTGGATTTCAACGGCCACGCTCCGCTGAAGGATTTTCGAAGTTACTTGTTACACGGCGTTCTTGGCAAGCTGCTCCCACATGGGCAAAGTTGCCCACTCAACGCGAGTTTCGAAGAGCTAGTCGCTCTTATCGATCTGACAATGCATCTCCAGTGGCCTGGGTAGGGGATCTCGTTGATGGCATCCCGCTTCACGCTACGCAGCCCGAGCAACGGGATCAAACAGAAGCGGCCAAGTCTGGGCAGACTACCACTTCCACGTTTGTCCCGGACGATCCCAGTCTGGAGTCAACCGAACGAAAAGTTCTGATCGAGTTTCTTCGAATGCACGGATTCCGACCATATCAAGTCATTTGTTTCTTCTTTTCCGTGCTCACATACATCTCGGACGTAGGTTCTGATGCGTATCTGGTCTACTCGTATCACAAGCAGGGTGACTACATCTGGTCATATCTTACTCTCATCCTGATGCTTGTTCCGGCCCTGATCATGACTAGCTTTAGCCTTGTCTGGTACATCCTGGATCTGAAGGTGCGCGCTGATCCGCCTCGAACATGTCGTGCGTGGACTTTGCGCTTGTTTTTCCACGGTTTACAACTTGCGCCACTAGTAAGGTGTTTATGCACGACCTTAGCTAAGATTCTGCCAACACACCGTTGGCCGATGCGCTTTACTATGGGATTGCGAGCAGAAGAGCTGATGTCAGTCTGGCAATGGCGGTTCACTACACACAACTCATGCTTTATGAAGGTGCAGACTCTGCGATGCTCCGGATGATCGAATGTTTCATGGAGGCTGCACCTCAGTTGCTTCTGCAGTTGTACATAATTTTCACACAGGAGAAGCACAAACAGACCTTTCAAATTCTCGCTCAGGCTGTGTCATGTTCCACATCATGGCTGTCGCTTGCTTGGTGCCTGACACATTATCAGTCAGCGTTGCGCAGTTCCCGAGTGGAGAAAGCCAATCTACGTTGGTCCGGATCTGCGTGTTATTTTGGCTGGAAAGCTGGAATGCTTGCCTCACGTTTGTTGTCGCTGGCTCTGTTCGCCGCGGTGGTGCACTGTCTGTGGTTCGGTTTGGCGCTGGGCGCGCATTGGTGCATTTCATTTATGTGGCTGATCGGTCGGGGAACCACGTTCTGCTCCCCAGACCCGCACACTTTGACAGAATTTCTGTTCGATGCAGTACTCGGTGCAGTCTACTGTTTCGATGTGGTCAATGTGCGTGAAGGTCACAGCCGTTTGGGCTATCTGATCTGGTACTCGCTGATCGGACTTGAAAACGTGTGCATGACATGGATGTGGTCCTGGTTATCCTCAGTCACAGCAGCCGCCTCGATCACACAAGTGGATGCGGGATCTGTTGTGTTACCCGAGTGGTTACTTCGCCGTACGAGTTTATCTCCTTGGATCCACGCTCTGCCGGCGTGGGTACTACCAGCTTGTGTGATCGGATCGTTTGTGACGGGTATCGGTCTCATGGTGCTCTATTATTTGTACGCGCACCCATCAGGAAACATCCCAATTTGAAAGCGATAGAACTCCAGTGCCTTTTGTCATCCAGGTCTACATTCCGATTCATATTCATCAACGATCATCATGCTCGCGGAACTCTGCCCAACTGGTTTTCAGTGATCGACCGATTGATTCAGCCGACAATGGTGGTCATCTTGTCACCAGCATTAGTGCTCCGTCCAAGTCAGTCGTAGATATTGGCCTCTGAATTGCTTTCCGGCCTCTGTGAACATCCACAGCAATGGTCATCAATTTGCTTGTCGACCGTATTGATCACACACAACCATGCGTGTCCCGCATTTCGGTGACACTTACCGATAGCTCAATTTGTATGCCACCTGTTTGACTCAGATTGCAGCGCAACAGACAATACCCAAGGAAATGACACACCTTTTTCAGTCGCGCTTCGGTACCTTTTCCGTCCTTGTTTTACACCTTCAAGAATATGTCCTGTTCAGTATATCCTTAGATTTCCAACTCCGTTGCATCGCACAACTGGCGGGAGAGCACACAGTGACGGGAATGTACCGTTCGGTTGTGTCAACGTAATATTTTCCTTTCCCTCCTGTTTACGTCACTATTTGACCTAATGCACCTTTCCCAGTTCATCTGGATATACATCGTTTATATTCGAATGACATTTATGTATAATCCTCCCTGCAATTAAGACCGCAGAGATGAATCAGAATGAATAGTTTTTTATGGTGTCTGCTTTGCCCATGAGCTAATAATGCAGGTGTTTTCTTCGTTCACCACCTTCTCGTGAATTTGTCTTTCATCGTCGTTTACTTGATTTTCAGTCTTGTGGCTACTCTCCGTTTAGTCACCTGTGGTTCTTACCACAAAACCATGCTTCTTTTTGTCGTATTTTTGTTAAGTTTCACAAAAAAATTTTCGGC
>STRG.28218.1
AACTTTCAATTTAATTATAGCAGTACAGTGCACTCTATTTCGGAACGCAACTTTAATGCTATACTTGGAGTCGTGAAATTTTGTCTTGTCAGGTGATTCAACTATTTCAGCAATGCCTGGAAGAATATTTTCCCATCCTGGTTCGTCGAAATTCTCTAGGAAATGAAGACTGGGTCTACTGGTTCGAGCATCAGACAGATCAACTGTAGAGGCGTATGCATCTGATTTCGCTGAGACGGCTGTTTGCTTGAGCCCAGCTGGTAGGATTTAGTTAACTACATGATGTTCATTTACATCTTAGACAATGCGAAACACGTGGATACTTCTACTTTTGGCGGTCATATTCCTGCTTTGGAATCCAAGACTGTGAGTGGTGCGAACACGTGGCTAAGCACTGGAAACATATTGGATGACATCAGTCTGTTGTACAGCAAATGTATGTACATGTCGTTACCAGATTTACGATGATGGTTACAAACGTTAAATTCACTTTTTAGCCAATTGCCTCGGTATCCTCGTGAGATCCTTGGTGGTTACTACGTGCCTTTGGGCCTACATGTTGCAATACCCCGTGAAGCTGTTCATATTGTAACGAAGATGGCAAGACGGTTGAGGACACTTGTATTAGGACGGCCAAACAACTTCAGTTCATAAAACACGCACAATCGTTTACATAGCCCTTCTTCCAAACCCCGCTGCACCGACTTTGATCTTGCCGCTGCCTGAGTATTTTGGCTGTGTTCTGGTCAGCTGCCTGTGGTCTTTGGATTGATTCTTTTGGGCGCCGTTTCTGTTCGGGTGATCCGATTGTCCCGGTTAACGACATGATCGGTAGCCCCTCACATGGGCTATCTTGCTGGTTGCTTGAGATCCCGCTGCCTTCCATGTGCTAGTCCGTATTCCTCCGATATATTCGTCTCCGGTTATTTGGTCTGTGACTTTCGATCGTTGAGCCCGATCGGCTTGGTATCCGAGTCGTCTTGTTGCTCCAGCATTCCCCGCAACAATATGAATCCGATCCGGACCTGCATCTCCATTCAACTACATTTCGATGGCACCTGTTGCTTCAAGGATATCACAAAACATATGTGGCCCATACAATTCCGTATCGTGAAACATGTTGTCACGTGATCCTTCGTTGTTGGGGTTTTCTACGGAGACAGCGAACCGCTGGATGGACTTGATTTCGAAATTAAAGCCCGTTACAAGTCATGAAATTTCTATCCCTTGAAGGCCTCCTAAAATGGGCGTAAATTTTCAAGCTGTATTGCGTGACGCTCTTGCCTCGGCTTTAACAAAGCAGATCAAGGAACACCGTAGCTACCACGGATGTGACAGGTGTGTTTACAAAGGCGTTTATGTTGCGGGTGGTACGACACTTACCAATTTGTGGAGCTCGCTTCGCGCGGGCGCTTCATTTCACATGCGTGTGCACCCGGGGCGCCAGCAGTTAACGTGTTCACCCTTTTAGGAATTTCCTATTGATATGATAGCTACATCCCCTTGTGAAACCATGCATCTGGTATTCTTAGGTGTTGTTCTCAAGGTCAAATTGCTGTTGAAGGATAATATAAATCATATAGTACAACATCGTGATGCGGATCACCTATCGGATCTAGTCACAAAACGCGGTGAATGAACACCATGTGATTTTGCGCGAAAAAGTAGGCCGTCGTGTCATCTGGAACGGTGGAAAGCTACCAAACTGTGACTATTTTCACTCTATATAGGATCAATTTATTTGCATGCTGTTTTATGCGAAATACCATAACTGAACATTTTAACCTTGTCCACTGTTTTGTACATATTTCCTAGTGATTATTCCTCTTCGTACTTTCCGTTAGCAGATAGGCTGATAACGAAATGCGCTTATCAACTTAAGTATCTGTGTACGCCATCGCAATTGTCACACAATGTTCACACATTGACCCACTTAGGGTTAGATGTCAAACAGTTTGGAAATGTAAGCTTATTTTTCGCCTTCATTTACGAGTCATTTAAGTCAAGATTGAGGCCAATCATCAAGGGCCCTAACAGACCCCATATACAGATTTTCAGAGGAATTTGAGGCCTACGACATAAGCCAACGAATGCAGCCGCCAGGTGAGTCCAATGACGTAGGTTCTTTACAATTCCGCGTACCC
>STRG.43406.1
ATTTGCTCCTGCACTTGTATATATATATATATATATATATCGACACATTTCCCCTGCATCTCTCAGTCCTTTCCAAACCACTTTTTGCTGTCATGCCACCATCCCTCATGATTTGTGCCTATTTCGTCTATATCTGTGCCTCACATCTGCCGTATCTCGATCCATCAGCATCACTGCTGCCATCTGGCCCACTCTTCATGTCTCGCATTGGTCGCTCCCTGTTTTTCAACTGGCACGGTCTACTTACTGCAATGAGATGTATTTCACGGCTACCTAATCCCTCACAATACAACTCAGCTTTTTGTTCTTCCTTTCTTCCTTTCCTTTTTCTTTTTTTTCATCATCTTTTTTTCGCTACCATAGATTCTCAAGCCCATTTTCAGTCCTCCTCATGCAAGACCCCCATGTTCCCATCTCCTCCGATTGGCTCAGCCAGGTCCTCCGTTGGACTTTGACTTTCCAGTTTGCCGGGCGCATATTTGAATCCGTCCCGGGTTCAATTAAACTCCATCTACTATTCCTTAGAGTGAATGAATTTGTCTCCCTTCTTAGTCTACCTACCCTCAGTTCGTCATGAATGTTTCTAGATATTTTTACAAATTTTGTCAGTACATATTGTCGCATGCAAAAATTTGATCATGCCCAAGGTATGTCTCGGGTCTCTCCGAAATAAACTATCATTATTATAACGTGAAGCCACAAAGCCGGATTCACTCTCACTGTCCAGTGAGTTATCTCTAGGTTCGATAGCAACGCCAGATGCGAGGCATCTTAAGGATTCGTGTCTTGAACCCTCTCTCTTCCTTTATATCACCCAATGAAATGTTTTCCAGCCCACCGGGGGCATTCCTACAACAGACCATACCATCTACTATTGTTTTATTCCTGGTTCCCCAACGGACACCCTCTCCTCATCCACCGCCTACCTGATATCGCCCCAAATCTCTACTATCACCCAACTACCCTAGAAAGCTACCAGTCTCCGTCTAGGGATCCCTAATAGACCGGTCCACTAGCCAAACGATAACTAACTGTTCGGATAACAAAATTTTCATTTTCTTGCTTCCATAAAAACGATAATCATAACCCACAGCNNN
>STRG.17862.2
AGTGAATACCTGTTGCCCATCTCGTTACGACACCTGATCTATTGGGACATTATATGGTTCACCACACCTAATCTGTGGGTCACGCTTGACGGTTATCCGTACCAATGCAGTAGGTCTTTGAGAACAATTGGTATACCTCTTTTCCACTATGCTTAAACGGTGGTGTGAAATACATAAAGATCCCTTAAAATCATTCCGTCATATCGGAATACAAGCTTCCGATTGAGCTGTGGTTTCAGGCTCTGTTTCTGACTAAGTCAATGTTGTAATTTTGTGTAGTGACAGTGTTCCATAGATTTTCAGCTTATCTTTAGTATGTGGTTTTAAAAGATCCTGTTTTTGCTCTTCTGCTAAAAACGCTGTAGTAGGACGCTCATAAAACTGACCGGCCCGAGTAATCAAAATCGTAGCATCAGTAATAAAATGGGAACAGGGATGCGACCAGCGTGTATTGCACTGGTGGCTGCCAGCCAGAAATGAATAACCGCTCTTGGAAAAGCAGTCAACTCTGTATTTAGTTCATTTAAGAAGAGAAAATGTGGAAATGTTTCACGTCATACCTAGTCGTCACGTTTCATGACGAGGCTTGTTTGAGTACTTCGCAGAGCAAGGAAACGGATACCCAAAAATACTCGTTTACTAGGGAATAAAGAGTTAATCGGTTTCGTGTAATTCACCCATTTACTGTCCTTTTTGTTTTTCCACTCCTATTACCCACACTTGTAGGAGGCTCAAAATATCTTGGCTTTGCAACAAGTGCAAACGCCACTCAAGGGTGGTGAGAACACACAACTATACGGGGAATCCGATTTTAGCGGCGTGACACCCACTACGCCCAGTGTGATGGTCACTCCGAACACATTACTGCCCAATCAGATTGTGGGGCTCACTCCGTTCCGCACTCCAGGCGGACCGAATGATGGTACCCCTATGCTAAATGGCACACCGGGCTTGATGGCGGATGGGAAGCGAAGTGGGTGTACCCAAGCCACACCACTTCGAGATAGACTGAACATCAACGCGGGCGATCCGGATGGTATTGTGAACGGGGATGGTTTTCATCTTGGAGCCAAAGTTAACGGTGGTAAATTGGGATTACGACAGAGTTTGGCCTCGCTTCCGGCTCCACGAAACAACTACGAAATCTTCGTCCCAGACGAGTCTGAGGCCAACGGGAACTCTGGGGATTTGGACGATTCCATTACTGCAGAAGAGGACGCAAGCGGGACGGCCGCCCGGATTGCCGATCAGTCCGATCTGGATCGATTACGCGAGAAGGAGCGTGAGGCTGAGGCTGAGGCCGCTTGGGCTAAACGAAGTCAGGTGGTTCGTCGGGGACTTCCACGCCCATCAGATATCAATCATTCTATTCTTCGGAGTGTACCACCGACACAAACACCTCAGCAGGAATCAGCAATGACTGATTTGCAACGAGCGGAGGAAATGATCAAACAGGAAATGATCACTATGATGCACTATGATAATTTGCTCAATCCTCCTCCGAGCCAATTAGCGGAAGCCTCCAAACAGGCAACCACGGCCTCGGGGATCATCTCAAATGCACAACAGAAGCGATACATGCAGCAAGTGAAATCTGCACACGAAACGTATCTGCGCGGCACTCCGTTCGAAGAAATAGATGAACCGAAATTGAAGGAGGTTCTCGAGGCGGACGTGGAACGTCAGCAGCGTCGTGGTGTCGAACTACAACGCGAATACGCCCGTTTGGTTCGACTTCAGGAGGAACGTGAAGCCGATTTGTTCCTTGCACAGAATCCGGACCTGGTCACAACGGCTACACCAGACACCAACGGTCAGACCAATGGCCCTTTAGAGGCGTTGTGCAACAGTGTGTCAGCTGATGAGACTGTAATAACGCCCATCGAACTCAGCCCCTAATGTGGTTTCCGCTGTACCCGACAGGACGGTGCGCGAGGCGCTTCTGTCCGGCTCTTTGGAGTGCGAAGGATAGGCGATTGTTTATCGTCCCCTCACAACAGACCGAATTTATTCTTCGTCGCCCTGCTTAGTGACCATTGCTTGTTGCTGATTGTACGATACGGCGATTTACTGTTACCCATTCAAGCGATCTCGTTTACTCGAGACATACACACACACACACAACGAATTAGTAACACATCACGTGTGAACTCTGTATGATACACATTTCTTCTTTTTACATGTATTGGTACATTTGTCAATATAAGGAGTAGTGTGTGAGACATGCACACCACACCTGGTTTCACGGTTATACGCGGATGGAAGACCAACACGTTAGTATTGAGATGTAAAGAGAAGGATAGAAATATAAAAAAGTTGTTCCTGCCTACGTTGTGCGGTTCACTCAGATGGTCGCTAACACGAAGCACATGAATAAACGATGCGTGGTGGAACGTTTAATATCAAACTCATCATCGTTCTCTTCAGGTGGTCGGTTTGACAATCCTCGTTGTCTCCGGTTTTCGCCATAGAGACTTATCTTGAGTCCAGAAGTCACTTTGTGGTGTGTTAACTTCGACGGCGCATGCTGCCAAGCAGCTAAAGGAACATGAACCACTCGTAAACACGAAGACAGTTGGATGAGTTCACCGAATAAAATGCATATAAACTACAAGTCATCCACTGTCAGTGGATAGTTTGCATAATCACATTTTCAGGTCTACCGAAAAATTTACCCAAGATTAAATTTTAGGGCCGATCGCAGTCCTGTTTTGTCGACCCGAATAGTAGATGGAGAGTATTGATAATGAGTATTTAATTGTCTGAAAAATCCCGCAGAACACATTGAGACCAAACAACGTGGCAAACGAGCTTGTTTTCCGTTATTCGTACTCACAATAATACATAACATTATATATGGGTCACAAAATAAATAAGGGGAATGATCATGCAGATTTGTCTGTACACGTGTGTGCATGTGAAGTTGATCATACCTCCACTCGGTGGAAGTGATGTACGCTTTTCGCACGATCTACGAAGTCCGGTGCAAGCAATCAAGACTTGTCAATTATCGCATCTTAGCCAAAATTGTGAGTATTCACATCTGCAATTTTCCTCCGTGTGCTCAGAAACAATTTTTGTGGACACTTAAGCTTTCTTGGCCCACGTCTTGTTCCTGTACACGTGTGCCACCACTTGAACATCCCACACTGTGATCCGTTTCACATGCAAACATCCAGGTGCAGAGACAGATTTGGATCATCATTTCGCTTTCTTATTTTGCGTCATATATATGTATCGGTATGATAACGAACTTGTCTGACAC
>STRG.18510.3
TTAATAATAATAATGGTATATTTCTCGGCTATGGTCGAGACAAACAGGCAGGCGCATGATCATGTTGTACAGCGTTACTCAGTAAAATGAAATAATCACAAGCTTCAGGTATAAAAGTCAAGATTGCCAGCCGTAGAAAAACATAGCCAGTGATGGTTTATATGGATCACTCTAATAATGGTTTCCGCGCCAACTTTGAATCGGTTTCGGTTTCGCGCTGGGCGGGGGCGCACAGTGGGGATATCGAACAGGATGTTCATTCGTGCTGCTGAAGTTGCATTGTCAACGGAAATGATGCAAACCATGAAAAACGGCGGTTTACCGGGTATCTGCGAACAGCGAAGTTTCAAATAAGAAGAAAAAGAGATTGTATGGAAGTACACTCGGGGAAATTGATGCGTGCGAAGAGAATGGCAAACCACAAAGCTGATGCAAACCCTGAATGTCGGTTCTACCGAGGTTCAAGAAAAGGAATGAGTTATGAAACAAGGAGACATGAAACCAATTTTATGAATGAACATTTTTGTACTTTGGTGAATGTGGAATTAACCAAGGTCCATATGAGGCTGGGAGCATCCCGGGCCGATTTTCTTTGTCCCTTCTTTATTTCCAGACCACCAATCTCGAATTTCCATCTCTCGATGGCTTGTACTACTCCGGAGACCAGGCTGGTCAATGGCCTGCACTATGCGCCCAAGTTCCCGTCGGCCATTCGCGCTACCCAAGTGATACTCCTCTGGTTAACAGCTGGGAACCCTGACGCCTGGTCGTCCGATCTTCGACCACCTGATATCTGCTGCAATTTGGCTTCTTAAAGAAAACTAAAAACAGCTCCTACTGTGAGGGATGAGGTCAGATCCACTGCCTTGGCTGGCTCTCATCGCTGGCACAACCAAGCTGGCGGATTTCACTCCTTGCCACAAGAAGTGTTTGCCAGGTTGGGTGTCCAGAACACGGCCGACGTCACCCGCTAGGCCCAGCTGCCGACTGGAAAGGCACCGTCCCTTGCTTTCTACTGCTGCCATTTCTTGCCTCCTCCAACTTTCCTGAGGATCTACCCTAAGCCCCGTGTTGTTTTAAATCGATGCAACCACACTCTTTCGCTCGGCTCAGAAAGTTACTCTATTAATTTCTACCACCTAAGTTTATCTCCACCGACCTGTCGTCTATTTATCTGATTTGACCCGGTTTTTACCTTCAATCCATTTACCGGATCCTGTTTTCAAAACATAAAGTGGATCCCTTGTTCAGCTATCTTTATTATGAAAATCATAGTTTTTGACAAGCTTTTGAAGAGGTAACTCATCCACCGGGCTATTCGTATGTCGCCACCTTATTCATATAAAATAAACCACGATTAAGGTATCGTTTTTCTCACTTGCAAACAATATCACAAACCACAAAGTGGTCCTCCTTCTGGCGCTTCATCTGCCAGACACCACCTCTCTGTTCCATCGCATCCTACTCCTGCTTCGCTGGTGGTTCAGTTGCCTGTATTTCCTGACATTCGCATTGACAACGAATTATCCACAACCCAGGATATCAATCGTTCGACTGCATCCTCAGTGTTCCACATCAGATTTTTTCAGCATATCCGGTTACGCAATCACCTGCAACTCTTGAAGGTTTTACATATGAACTACACTCATATGATTCCACCAATCCACTACACCTACACCTTCAGCATCCACTTTTTTACCAACTGTTGAAGCTCCCATGCTATTCACTAGCGAACCCAGACTAACCCGTAGTTATTTCACATTTCACTCATCTATTAATCTCGATCCCTCTTTTGCCGACTTATCATGGTCGGACATTTACACCACAATCCATTGAGCTCTTTTTGCATATCTTCAGCTGGGAATAGGTAACCCATAATCCAGGTTGCAGATATTCTGTCTGTCTCCCCGAAGTCTCAGGTTGACTTACCTCAACATACCCAGATACTCACTTATCTGCTCTTTCTTACGGTTTCATTGATCCCTTCCAATTGATTCCGACGGCTATCCAACATAAATATCGTTACTATGCCCACTTTGTCGTAGATCTGTATTCCTCGTGTGCCAGTCTCGGAGCCACGTCAGATAAACCAATAGTTGAACACCGTTTCACTCACCTTTTGCCTATTACCACTTTTTCCACCAATCCTTCAAGGTCGGGTATCTGAGCCGGGCAGCACTTTGAAGACCATTTCTCTAACTCACTGATGGAAAAGAACCATAGGTATGCCAGGTTACTGACTGTTCAGTTCTTTCTCTAATGTCCCAAGCCAGACTCTCATCTACAGATCCAGTTTTGCCATCGTCCGCTTGTTTTGACAGCATCACTTACGCACCACCCCATATGACTTCATAAGACCACAGTAAATCAACTCCTCCATCCACTATGTCATCAACTTGTGTTCACCAATTGACCAAAAACAAACCTTTTATTTAGATTGCATTTCACTGACCTGGTCAACTTTCCCCTTCCTGCCTTATTGAATTTCCAGTTTCAGGCTCCTCGTGCACCACTTTAACGGAGCTTCTTGCACAACTTCTTACGGGATAGTGAGTACTAATGAAGTAATAATTCTGACTTTTTGTTTCATTGAGGCTATTCCTCTCCTCGGATAACACCTGACAACTCCTTAGGTATTATGTTTCTGCCATTTCCGGATTATCTAAGCCATCGGTTCAAGTGAGTATTTGTCATAACCAGTAGTTTTCCCAACTTTTGGATAGCGACTTTTTGGGAATTTTTCTATCAGTATACTCTCCTCCTCGATTTGTATCGATATTATCCGAATTCCCACGAGTTTTGCTCCATCCCTGCTCTGCTTGATTACATATCCTGACAACGATGCACATTTCACTTCGTACTGGGCGAAGTGTTCATCTGACTTTCAAGTTCAATTTTGCCAGGCATTCATTCGTACAACCACTAAAGCCTCCAAACAATTTTCTGCCCCATATACCCGACTGAACATCCCAGAAGTCCTTTTGTGACCTTTTCTGTATCATATGATCAAGCAATCAAGCATGCTTCGGGTGTCCCCGAAGTGAAAAATTGCTGTAACTGGAAGTTGTTAGGGCTAAAAGCTGGGGCAAAGGGAGCACTTAAGGTAGCAGCCACTGAAACCTGGCTTACACCCGGGGCTAATCCAGTGACAAGATGGCGATTCGGTCAGCCACCGTCAATCTTTGATTTCCTTATGACCAGTGGCCCAAATGACCTAGAACAAGTACAAGTAGGAGACCCGATGGATAAGAGTGATCTTGGTGTAATCCAGCCTAGGCTAAACCTTCGAGGAATGAGTGCGCCTGATAAATTCTGGGGAAACTTCCTAACGATAGACGCGAATAGCTTGGTAGAACTTGGTCTCCGGTCAGATTGAGAGATGGTGAGCCACTGCACCAATGTAGAACACTGATTGAGTTGGATCAAGGGCGGACTGTTGGAAATGGAAAGGGTGTTTGCATCAGTAAAGAGAGTCAAACGAAAGGGATCGCAACAATGACGGAAGAGTTAAATGGGAAGGGCTCCGCAATAGGAGCAAAGGAATTCGAGTATACGGAAGCACCAGCGGCTACCTCGCCTTCCTACAGTTTAAAGCAGCGAGTACTAGGTTGTCTCAGACACGGAAAAAGTGCAGGACCAACTACGAGGAACTTGTTGGGCGGAACGCCAGAAGCAGTCCGAAAGGATACTACAACTAAGTTTTGTCAAAGGAAGCACTGAGGAAATCCGTGAGTGGGAGTTTGGGTAGTAGGTATGCAGGGGAAAACAGAGAACATATTAGAATTATTTCAGCTGATATATAAACAAAACCAGGGTGCATCGGGGCTCGCCACGACCAAGGGTGGCGAAGTCCTGGAAACGCAAGAAGAAAAACTGTCGACTGTCTCCACATGCGGTCCAGGGCGCTATAGCATCATTTGCGGTCCGGCCAATCAGGCAAGACCAGGCCGTCGTATTTTGGTCGAGTAAATACAACGAAGTCTCCTTGGGATTGGTCATGACGTTATCTGTCAATAATAACATGCCTTTTTTTCTATGTCAACGAATAAGCATCGAATAAAAGTAACAGAATACATTCTTGCTAATCTTGTCCGGTTTTTGTCGTTTTTCCAGTGTGGTAGTCCGGGTCTGGGTCATTCCGTTAGATACAATTGGACAGCTAGATGCGATTTCTACAAGAATACTACAAGGGAGAATGGTGAGTCGTGGCATGGCATCTGGCTCAGGAATCCTTGTCCCAATAATCAAATAAGTTTCTTGGATGAGTTAACCAGCCGAGTGTATCGAAGAGAGCGAGTGAAAGGCTGCTATATGAGTTTCCAAAAGAGATCTGATTCGGTTGATCACAGACTGCTCGGAGCAAAGGTGGAATCGTTTCAACTCACTGCAAAAATACAGAAGTGGGTTTTAAACGACTAAGGGAGAGGCCAGAGTAGAAAGCTGCATGTCGGACAATGGAAGACCGCATAGTGGCTTTTTGCAAGGGTCAGCACTGAGAACCCTCATGTTCCTGGTATTTGTTACCGACCTTGTGGATGGGTTGGGAAACCAGAGCTTCTGATTAGCGGAGGACTTTGAATCGGTTTGAGCACTGGGTGAAGCTGCGGTTCAGCGTGATCTGGACAAGGTTCACCAGTGGTCAGTGGCACGGGATCGTCCCTCAACCGGAGCAAATGCCAACATCTCGTCAGAGAGGGTAGACCCCGACTCATCTGATTTGCGGGTCCATCAGACATTCAGGAGACGCTAGTTCAGACAATAAAAGCTCTGCATCTAGGGGTGATGGTAAGCGCTGACCTTAATCCAAGTTTTCAGGGCCAGTAAGAAATGCAAAAAGCATGTGCAGAACTGCATCGACTAAGGCTGGCAGCCACGTCTGGGAAACAGAGAGTCCTAATACCATTGTATAAGGCTTTTGCGAGTTCCTATCTCGTAAAATGTGTCCAAGTGTAGAGGCTATATCTGGTGAGGGATTTCACGGCTCTCGACCCGTCACAGCGGCGATTTATGCAACCGTCTTCAAAAACTGCATAACACCACGTCACTAGCCGTGCTGTTATTGGTATAGTTTCCACTGATGTATCTGGGGAAATAGTTCACAAACAGCTTTGCAAGACATCCCCATTAGCTAAAATAAATCAGGTTTTTTTTCTGAACAATAAAATCTGAGGTTAGCATTTGACCTGCGGATCCATTTCTATCAAAGTTCTTTCAAATATCATGCCTAGATCGACGTCAAATCGCCCCATTCGCCGAGCGGCAAATCGAACTCCACTTACAAGCACTAAGCGCCCCCGAAATTTCTATCTCCTCAGTGCCTTGTTCAGTACCACTGGTCGATATATACAGTGAAGCCAGTAACAAATACAATGCGCTTTAGCAAAACTTATCGTCCTCAGAGAAACAGTTACGATCCATGGACGATGCACTGACCATGCTGCTGCCACTAGCATATATTGTTGATCCCTTAAAACATCCAAAAACTGAAAGTCTCCTATCAGCCGGCCACTTCCTCAGGCATGCTGCAGCATGCCTGAGGCTTGCCCGATCATTATATATATGTCTCTCTCTCTATATATATATATATGTATAATTATACATATATGTATAATTATGTATATGTTTTATACTATACATCATCGTTTTTGCTGATAGCGTCAGTACCTGGTATACGCATGTTTGATGTTTATGGATGTTTGTTTGTATTCATCATATTCGTATTTCAAATGGAGATAAATGTGGTTTAGTGTTTACCGCTGTTCTGTGTTTACAATGGACAGCTAACTCACATGGACCGTCCAAGCAAGTGGCAAAGATACCGTCGGCGTAAGCAGGCGTTGAGTGCTGTACCGTGCACTGAGTGCGGCGAGGCTTCCATGTGGGGCCATCGATACCGATGTTCGAAGATGACGTCAACTGAGCCTACGGTAAATGTGTCATCCAGTGATGAGGTTTCGGGTGGACATCCATCACAACTTCCTCCTTCATCAACAATGAATGTGCAAGGGTCAACAGAAGACTTGACCGCTGGTGTCGGTGTCGACATTGAACTGGGGAAAATGACTTCCGTGAAGATCAACATGGACGCATTGTTACCTTCATTTGCCGATGTGTTTGTTAGCTGCGGACTTACGATGCAGCAACGAAGGAGTGTGCTGAACGTTCTAAACCAATTTTTGCCCGGCGTACCGAAGGACCCGAGGACCTTGTCGCACACACCTCGTTTTTGTAAGAAGAAGTTGCTAGCACAAGGTGTGTATTTTCATATTGGGCTCCTCGAAGGTCTGCGTCGATCTATCAGTGGACTGGCGCTGGTCCCGGAATCCGTCGACTTCCAGATGAATATCGATTGGCCATCAATTTATCACTCTTCTACAATACAATTGTGGCCAATTCTGGCACGTGTGGTGCGTCCGAGATGTCTGGCCGTTTTCCCGGTTGGCATTTATTGCGGTTCAGGGAAGCCGCAACCGATAAACACGTATCTGGAAGAGACGCTATTGGAATTGCGAGATGTAATTGACGGCGGCATCAACTATCTTGGGTCATCAGTAGCATGTAAACTGGTGTCAGTGATATGCGACACACCTGCCCGGGCTTACGTTCGTCAAGTTAAAAGTCCGACAGGCTACTTCGGGTGTGACAGATGCATACGGCGTGGTCTGTATATCACAGGGAGAATAACGTTTCCATTGTTGGACGCTCGACCGCGTACTGATGCTGACTTTCGCCTCTTTAAATACAAACGTCACCATATTGGTGAAAGCTCGTTCGTTTCAATTCCAGTTGATATGGTGGCAAATTTTCTGCTGGATTATATGCATTTAGTCTGTTTGGGTGTCATGCAGAAATTGGTAAATGCATGGCTGAAGGGCAGCCGTACAGAACGTTTTCGCTTGAGCCCAGCGACAGTTACAGAACTGGAAAATCGTATTATTGGAAACCACTGCAACATCCCGTGTGACTTTCAACGCCTGTGCCGTCACACTCGGGATTTGGGACGCTGGAAAGCGTCCGAGTATAGACAGTTCCTTTTGTATGTAGGCCCCGTTTGTTTGTTGCATTTGCTACCTGATGAATACTATAAACATTTTCTGCTATTATTCATTGCTGTATATATTTTTTCTCATCCCCTTTTACACACTGAGTATCTTGATTTTGCTCACAGACTTTAATACTTTTCGTTCAACAAATGTCTGTATTATATGGTCCGCAGGATTTAGTCTATAATGCGCACTGCTTAATTCATTTGTCAGAAGATGTCCGGAAACACGGTGTGTTGGACAATTTCTCCTGTTTTCCATTTGAGTCACATCTTGCGAAACTGAAATCATTTATAAAGGGGCCGGCTAAACCAGCTGAGAAATTGTATAAACGGCTTCACGAACTAAATAACAACTTGGAAACCATCACTGAGGAAACCCACATGGATGATTTGTCCCTTCCAGTATCTCGCATCCCCCGTAGTAGACAATTTGTCGTTCTCAATGGTGTTTTATTTTCAGTAGATAAGCCCAACAACGTTACCATCATTAACGGACGTCCCGCGGAAATTGTCAGTTTCCTGGAGGATAACGTTTTCTTCAAATACTTCATTTCACCGGGCAATTTTTTCACGTACGCGTTAAAATCAAGCCAGTTGTATATATTTGCTGTAGGAGATTTAGATTCCACTTTGCACAGTGCACCCATCCACACAATCACATGTAAATGCATTCGTGTTTGCATTGACTGTTACAGTATTGTTGTTCCCATTTTACATACGTTTTTGAAATAAAATGTCACAACGCTTTGTGCTTCCCGTGCCACTTTTTCGCAAATCAGCATGACGATCTGGTGAGATTATGTATTTCTCGGGTGATTGCGAGACGAAAGTTGTTCTTCTTTGTCGGTTGTTTTGACGTGAAGCGTTCGTTTTTTGCCATTTAATTGCTGTCTTCGTGTCCTTGTTTGATGTCAATGACTGACTCGTGTTTGCTTTCACGTATGGGTGATCACTTACGCGTTATTGTTATTGTATTCACCGTCCACTTGTTTCTGTACATACTTAAATGTGATCATGTCCGACATAGACAATTCTTATTGAGAATTTTCTTCCTAGATGTACGTAGTTGCTCACTTTTCCGAAGAAAACTCATACGCAGTGGTACACAAAAATTGGATGGTCGACGAAACACACGTTCGTTGGCCACGAACGAAGAGTTTTCCCAACTCCAGACGTCATCTGCTATCGGGAAAGGAAGTGCCGGAGTCATGCCCGGAATACTATATAGACCTTTGTACTATACGGGTAAGTCAGTGGTAGTATAACATTTAAATCGACAAACTTGGTGATGCCATCGACTTTGAGCACCAGCTGGTTCATCAGTCAAGTGCTGCTTCCACCGATAAAACGGAGAAGCAGACATACTTCTCGCAACAGTACTCCACAAGAAAGATGGTTCCCGTGGAATACTCTTCCGACGAGAGTCCCCAGGCGATGCGGAGAAACCTAAAACCAACAACGCTGGGCTCACTATCCTCCCCAACGCCCATTTTGGAACGTCTTGGGGGAAATGCAAAGTTCGCCTCACTTGTCTTCACAGTCCACTTTGTCTGCACACGCTAGCACCCGAGTGCCAATCGCATCCTCAAGCGGCTCAAGCACCAGCGCCACGCAGATGAACTTGGCCCCTCACCTGCGCCAATTACTATTAAACCAAGAAAACATTCTACTGTCCATAGACAGTCTCACAAAAACTGTGGAGAAACTAAGTGCCTCCATAGAGTCTCTTTCCAACACTATCGGGGCGTCATGTTCACAAGGTATACCGCAGCCAATCACACGTGTGAACACTGTGGATGAATTCCACCATTTACACGACGTCCTGAGAACGCCAGAAGCTTTCAATAAGATGAAATCTTCAGGATTCAGTAAAGCAAATGCTGTCTGCTGTGGTGAGCGACGACGTCGCAGTCAGGTGCTGCTGGCTCGGTAGCAGCAAGAGGATAGCCGTACGCAATCATAAACTCATCAAAGCAATAAAAGACGCTATCAGGTTCAGTTCGTTTTTTTCCGAGGAACCAAATATCAACATCGACGGACACATCAGAAAATGGTTCCACAACGCTCGTGATCGCGGAGCAGGTAGCAGATGTAGTAGATATCGCGACCACCGACAAATGTATCCTACGTTCAATGACAATGTGCTTTGATGGATCATTACAAATCTGTACAAAATACACTATTTTAATGTAAATAAAGTTTTCGTATTGAGAATTTGGCTTTCAATTTTCAGTTACATATTAGACAGAAATTGGTGCATGTGGGACGCGTACGCAAACGGCCAAAATAGAATTATACATTAGTAGTAGACCATGAAACGGCGGTTGGATCTGGTTTCGTGTAACGTATTATAAAGGTTGAGGCTAGCCCCAAGTTTGCCCCATGCGGCTGCCCCAAGGTTGAGTTGTACAGATTTGTAATGATCCATCGAAGCACATTGTCATTGAACGTAGGATACATTTGTCGGTGGTCGCGATATCTGCAGATGGGGAAAAAATGTATACTGTTATTGGCGAACTGTCAGTAAATCACTGCACCATTNNNNNNNNNNNNNNNNNNNNNNNNNNNNNNNNNCTGAAGATTTCTATTTATGTACCGCCGCAGTTTTGTTACCTATATTTGTCACATACACGTATAGTGACTGACCATCTTATTGAAAGCTTCTGGCGTTCTCAGGACGTCGTGTAAATGGTGGAATTCATCCACAGTGTTCACACGTGTGATTGGCTGCGGTATACCTTGTGAACATGACGCCCCGATAGTGTTGGAAAGAGACTCTATGGAGGCACTTAGTTTCTCCACAGTTTTTGTGAGACTGTCTATGGATAGTAGAACTCTTTCTTGAAATTTTTAAGTACCAGTTGACGTCATCTTCGAACATCGGTATCGATGGCCCCACATGGAAGCCTCGCCGCACTCAGTGCACGGTACAGCACTCAACGCCTGCTTACGCCGACGGTATCTTTGCCACTTGCTTGGACGGTCCATGTTCGTTGTCTCCCACCATCTCAGTCGGCAAATTGGCTAACCAAGGATGCCACTTTGACTCTCACGGACAGAGACTCAAGTGGAACCTACCATAGCAACTGGGACTGAAATCAAACCACACAACAGGAGATACCCCTAATTGCTTATCAGATCGTTCAGCGTTT
>STRG.58692.2
AGATTTACTCGGAGGAGGTTCAGTCGTATTTCGAAAAGCTGAGTTATTCAATTGATTCATACAACTGATGGGTCGGCGTCGAAGTTCGAATAAGCCACCACCAAAGAAGAAAGCGATTCAGCCACTGGAAAAGGTTTTTAATTGTCCATTTTGTAATCACGAACGGTCATGTGAGGTTGTTTTGTAAGTTATCTTCCGTTCCGTTCATGTTTTTTCGCTTGCATAGGCAACGGGATAACAACATTGGTTACATAAAGTGTACCATTTGTCTGGAAGATTTTCAAACAAAGATTAATTATCTCAGTCAAGAAGTAGATGTGTATAACGACTGGATTGATGCGTGTGAAGAAGCTAATGCTTAACGCTTTATAAACATATGTATTTTTCATCAATAAGAATACCTCATCCTGCTTTTA
>STRG.73080.10
AGTGGGCAGCTAGGGCAACCTAATCAATCTGGGGGGAGCCACTTGGATGTTACCAATATATCGTGGCGCAATAAGATACGGATTTAAATTAGCAAATAAATAGGTAACTAGAATAAATAGGGAAACAGAATGTTTCTGGGGAAAGTAATAGCACTGTTGTAGCCAGGGCCTTAATATTGATTTCGCATTTGTCTGGTTTCAGACTGTTTGCAAAACAAAACATGGTACAGTTCGAAGAGGAGAGAAATGTGAGAGATATAGCTCTTTATAGATAGTCCGAGTCCATGGTTTGTTATGGTAACGATACTGCCAGGTTGCTCAAGCCAGTTCAGTTCAGTTCAGTTTGCACAGGACAGGTAATGGCCACGGCCAATCGAGCGTCCAGAATTCCTTCGATGGTATGCACCCACCACTGCAGAGTGTATTTCGTCGAATACCCGCTAAAAATGAGAGGGAAACGGAAAACCTCGTCGCACATCAACTGCGAGAGATATTATGCATCGTGAGCGTTCACTGAGACTGTATGCAATGAGCAAAAAAGTCTATTAAAACATACTCCTGAAGGATCACAGTGCTTACTGTCATCCACCTAGTTGATATACTCAAGGCTCACTACGAGGAAATATCTCGTACCACTTGCGATCTAGGGCACCTTTGAAGGATTGGACTGTCTGCAGATCTACCATTCCACCAGGCAGACCGTTCCAACTGTTCACAACCCTGTTGCTGAAGAAGTGCGATCCAGCCATCAACCTAGCTCGGGCTTTTATCAACTTCTTTTCATGTCCCCTTGTTCTGGAGTCTACGGCCACTTGGAATAGACTATCTGGTCTAAGGCCAGAAAAGCCCTTCATTACCTTGAACATTTCTATGAGATCTCCTCGAATTCTCCTCCTTTCCAACGAAAAAAGATCCAGGTCACAGAGTCTCTGCTCGTAAGTCTTACCCCTCTGACCTTCAACCATTCGCGTGATGAGACGTTGGACTTTCTCTAGGCACGTGGCGTCCTTTTTGTAGAAGGGTGACCAAGCCTGCACGCTACCTTCTAAGTGAGGTACGATAGCCATGTAGACAGGTACGAATACCTCCGGCTTCCGGCAAGACAAAGCTGATCGCAGTCTAATGAGCTCCCGACGAGCTTTATGCGCAACAGCGTTGCACTACTCCGACCATTTGAAGTCACTGTTCATGATGACCCCAAGGTCTTTAACCCTACTGACTGCCTCTACGGTGAACAGCCCTTGATCATGAGCGACAGTTAGGCTCTCTGTTGTCCTTGACAACAAATGGCTTTTTTCAGCGTTCAGAGGTAAGTACCATTTGTATCCCCAGTTCAGGACGGTACCTATTTCCCTGTCCAAGTCCGCCCTACCCTTAGATCCAACAATATTCTCATCATCCGCAAAAATAAAGCTGGACGATTGAAGAGCTGATGCCAGGTCATTAATAAATAACAAGAATAGGACCGGGCCTAGGACGGATCCCTGAGGTACACCACTGGTGACGTTCACCAAACTGGAGCACCTGTCCCCCACTTTGACGTAAAACGTCCTGCGGGAGAGGAAGTCCTCCAGCCACCTAAATACTGGCCCACCTATGCCGAACGTCTCCATCTTGCATAGCAAAAGACGATGATTAACGGAGTCGAACGCCTTTCTAAAGTCGAGGTAGCATAGCTCAACTTCCTTACCTTCGTCCAGTCGTCGAGTTACTTCATCTAAGAAGCACAGGGGATTGGTCAGACAAGATCTCTTTTTCAGGAATCCATGCTGCGCCGGACTTAGCATGGAGTGCTCCAGTAAGTGCTGGCAGATATGGGCACATATGATCTTCTCTAGGACTTTACATAGGATGCTAGTTAGGCTTACCGGCCTGTAGTTCTTCATAGCTGACTTAGGCCCACTCTTATGTATTGCCACGGCTGCCGCGACTTTCCAGTCCTGATGCAGCTTACCCTGGTCCAACGTGGACCTGTACAGCCTGCATACCGATAGAGCTATGATATCCGCCAACGGCTTGATGATAGCTGGATGAATGCCATCTGGACCCGCTGACCTGTGGCTGTTTAACTCCTGTAGGTACTTACGCACGCTTTCCTCTGAGAGGTCTAGCTCGTTTAACTGAGGAGAAGGATGAACCAGAGTCAGATCTACTCGTACCCCACTATCCATTCTATGTACACTACCAAAGTATTCCCCCAGGGCGTCTGCTTTGCCCTGGTCATCGGTGACAATACCATAGTCTCTAGTGGATAGCGGACCTACGGCATTTCTTGTTGAGCCTTTAGACTGTACACAGCTGTAGAATTTTTTCGGCTGTTATCTTACAGACTGGGCCAATTTGAGCTCAAATTCCCGCTTGGAAGTTCTCAAAAGGCTTACAGTCTCGTTTCTTAGCTTTGTATAGCGGTTCCAGGCTAGCTGACTATCGGAAGCTTTGTACTGGTTCCAGCAGCGGTTTCTTCGTCTGATGGTCTTGGCTATTGCAGCCTCCCACCACATGGGTTTTCCCACCCCACTCCTTCGTTTTAAGGGTGCGAACTCTTCCTGTAGGGCAGTCAGAAATCCCTTTATGGTCTGCCAGCGCTCCTCGACAGTAGCCTCCTCTGTCGTGTCCCAGGTCAAACTCATCGCCCTATTACGAAGCCTATCTACGTCCATACTACCGAAATGTCTGACCAGCCTTGAAGGTACCTTTGGTTGCCGCATGCATAGGACTATTTTGACACACACGTGGTCACTCTTGTCCAGCGGTGCACAATAATGCAGTCCAGACACATCGTTGGGGAAGTTCGTTATAGCTAGATCCAGCAAGGATGAAACGCATCCAGTCCTATATCTGGTATTTTCCCTAATATGCTGGTGCAATGCATTGGCATGCAGCCATTCTAAGTAGGTCTGCTCCTCTGATCCCGGCACGCAGACCTCAGCCGCCCAGTCGATGTGCGGGAGATTGAAGTCACCCGCTATGAGGGTCTTTTGTGCGTCCTTAACTAGTTCAGTCCAAGTCCGCAGTATACAAACGTCCTCTTCGTGGTTAGTGTTTGGTGCCCTATAGACACAGACAACGTTAACCCTTCTGCCTGGAAGGATGGTCGTAACGGTGCATAACTGGATATTGCGAGTGCACATCTTGGTCTAAGACTCAAGGTGGTTTGTACCTGACCTAACGAGGATGGCTACTCCACCACCAAGGCGATCCTGTTCTCGATCCTGCCTATAGACTGCAAAACCGTTACTTATTAGGCCTGGTACATGGTCTTCTTCAGAAAGCCACGTTTCAGTGACGGCAACTATTGACGCTTTCTGCTCGTCAGCGGTTTTGGAGAGTTCCGCCCATTTGTTTCTAATACTACGCGCGTTAGTATATAACCACCGCGTTTGCTCCGTCGCCTAGGTGTCTCTTGTTATTCACTCCTGTCTGTTTCTCGGGCGCAACGCCTGAGATGATACGTTTTTTGTTTCGGATGTCCCCACTGGTGTGCATGAAGCCGGCTGACGATCCAGAATTTCCGACGACTCCCAATCCATCTCTATAGGAGTTGCCACAACATCCAGACTGGCAGGGATCGCACTGTCATCTATCTTCAGACAGTACCGCCAATTCTCGTCTTCCAGCGCGTCTTCAATTACAACTATTTGCGACCCCGCACGTGGCTTCTTTACTGTTGTCGGGGTCGGGGCCTGAGAGCCGAGTACGGCATTCCGCTGAACTTTTTGGTTTCTCACCAGCGCCCTGGCTGGTCGAGCAAGGTTACCTCCCGGGGCTAGACCACCAGGTCTTACTCTATGCTCGTCCGGCACAATCTGGTATCTACCCTTGGTAATGTGAACCACTATTGCTGCCCTCGCCAGCAGTTTATCCCGGGTGGCCTCATCAGCGAACTCCACTAGGATTGGTCTCGTACGATGTTCGCCTTTGTTCCCCAGTGGTGAATTCCATGTCCCCACTCTGTGCACCCTTCTTAGAGTAGTAGGGTACGGAACACCTGCGATTCGCAGTGTCACAGACCCTCCTCCTCCTGTCTATGTCCCTCCTGGCTTTCGATTCCCTTATAAAGGGTTCTTCCTGGTTTAGGATCAGGAGCCTGTGGCTTGAGACCCTGCCCATCGACAAGATCTGCCTCTGCAGATCCTTCACCTTGTTTTCCAATACCAGAAAAGCAGGGTCATCCACCCTAGCTAACCCATCCTTCGCGATATTACAGTCACCAGGTGGTTTTCTCGGGATCCACAACGTGAGTTTTTATAAATGCTATAGCTATCCAAAGCTTAACCCGAGAGGCAGCGGGACGAAACATGCGGTCCGCAGCCCACTTGGGGCTGATCACTGATTGCTCTTTGATGCATTCCGCTGGAAGGTATATTTGGAGGTCCACCATTGAGGTGAGTTCTTTCCTAAACTGCTGGGCTGAGCGATCCAGACGACGTTTTTGAGTGAATTAATGAGCCATCGGATTCCTTCATTAGCTCACCCTCGGCTTCCGCAGACGGGCACTTCTAATCAAGTGGTAAGGGTTGCGAATATTGCCAATGAACATAGCCTTTTCCATTTCCCTACATTTCGCAATCCACCACTGCACCCGGTCGTTTCTCAAGCTCCTATTCAGCTGGTGTCTCAGGGGTTAGCGCATTTCATTGAATGTGGCATTCGGAGGGACGGACTAGTGAGCATCCAACAGAACAACTGATGTCGAAGATATCCAGCGTTTGCGAGACCTACTCGAATCAGAGTTCTGGATGTCATTCGAAGCAGCATACAAAGCTTCCTTTATGTGTTGCCAGCGTTCATTTGGGTCCTAAACATCTAGCTGCATCGATAACTGCGTAGACAGCTCACTCTGGAAACGGTGTCGTTGGTTGTCTCAAAGCAACTCTGCCGGACGCGTGGCATTTACTTTGGCGCTACCACGGACAAGACGTAAACAGAAGCGAGCACGTACCAAGACGTGATCTGAGTTCACAGGCGTAGACAAAAATGAACGACAGTTCAGTTCAGTTCAGTTCAGTTTACTCAACCAATAACCTCGCATTTCTGTGCTCTAGTTTTGGTTGCTACCTTCCAGCATCGTCCAGTAAAGGGCGAAAAGAATAGAAGCATAGTGATAAAGATTGAAAAAGTCACAGTACCAAGAGGAAATCAAGACGATGAGGGAAGAGTCTGAATACAACTACGCAAGTGACCGCGATACTTAGCCATATCACCTAATGTCTCCAGCCATTTAGTAGGTGGACCACGTGGACCCTAACCTGGAAGTCTAACACACCCTACTCGGCCAAGTCCACTCGTCGGGGTTCTCATAACTTTTTGCCATGTCATGGACTAATCACCTCGACCTACTTCCCAATCACCACGTGCCTCAGAGAATAGCGTACGCTGAGGAATTCTATTGGTTCAGCACCTGATCCAGAGACTGACCTCTGGTTCCCAACACCTCACACCAAATCTCAGCATTGCTGATACAGTGTTCTCACCATATCCGGGCAATGCTACGGAGACATCGGTGCTCGAACACCGACAGTCCTTGCCTATCTTCTACCCTCAATGGCCATGTTTCTGACTCGTATAAAAGAACGGACCTAACGACTGCAGTGTACACTCTACCCTTAACAGACAATTGAATGTCACGTCGACGCCACAGATGACGGAGGTTGGCAAAACCAAACGCGTCTTCTGTTTACACGATGACACTTCATCCGATATCCGTCCACCCGGTGAGATGTAACTACCCAGGTAACGAAACTTATCCACTTCAGCTGGAGCTTTTCCTGCCAACACAAGGTTTTGGTGTTGATCCAACTCAGTCCCGCAGCAACATTTTACACTTTTAAGGTGCAAAACGCCTGCTAATCTTCAATCGGTCTACGACAGTGGTGAACAGTCACAATATGGTTGATCTAAGTCCAGCGTTGTGAAGACGAAGGAGGACGCCATGTGAGTCTATGTCGCTGCTTATGGCAGAAGTTCGTACTAGCCAGAAATAATCTGTGGTCAGAACACCGGTGAATGAGACGGTCGCCGTTATCGGTTCGACCGGCCGGGATAGCAAACGGACCTTCAATATGCTTCCGGAAGTTTCCAAACGGCTAACTGGGGTTTTGAAACCCCCAGCGATGACCACCACATCTGTTGAACTCACGCTTTGAAGCAGTTGAGACAAATCCTGACAGAATACTTTGTTAGTTTCAGAGGAACTGCAGTCAGTCGGCGCATACACAGACTCGACGAACAAGCGTCGGCGCTTCAGTTTGCTGCTGTTGACACGAACAGACCCGTCCAACCGAACTACATACAAACGACTGCTGACTGGAATCCAGTCTAGCAGTGCGCTCTCAGCTTTCATGCTCAAAGCAATCCTAACGCCAGCCTGTCCACAAGTACTAGAAACCGGATTACCTGACACACGAAAGGTAGAGCGAGAGACTGAGACTGTATCCGGGGTGCAAAGCGTGATCGCGGAAGTGGGGTCTTGTATGCGCGTTTGAGGGTCACACCATGCATCTATTTCATAGGTGTCAAGTGTTTCGGCGAGGGCAGCCTATTGCCTTATCTGGCATCGCGTGCGGACGTTGAAGGCAGCCAAGTGAATTGAGAATTTACGCTTAAGGGCTGCGTTCGATTTATACTCACTTTTTGAACTACTGCTTTCATCACAGCGGCAATTACCCGTGGCGTTTTGCATCGACCTTAAATTAAAAGGGGGGAAATTGGTAAGGCCCTTTAGAGGAACGATACTGGGGGTTTCTTTACGAATCATACTTCGAGGCTCCCCACGCTGCGAAAAGTGTTTTTCTTTGGGAACCCTAACCAGTGCCTTTGGCTCAAATTCTGACCCACAAGGCCGTGAGATGTTATCCCAGCACAGGAACGGGACCAAAGAACCCGTGAAGGAACTTCTTCTGGTCTGTCGCGTGAGACCTGATTACTGCATGCATTTTGTCTTGTCGTCGCTGGTGCTTAGTTGTCGGCCCGCTTTTCGGATTCAGTCCTAGTGGAGAGTTTTGCCCTCTTAACTATTTTTTTCCTTGTTTATTCGCTGGAGTGTCCTCTCCAGGACCATATTGGTTAGAACCAGATGTCGCAAATCAACTGGTTCTGAGACTGGATTTCGTCTGGCCTCTACCCATTGATCTGTCAGGCATGATTGCATCTCTGGCTTAAAAAAGCCATGCTGCACAGCTCTTTGGGTCATGGAGGCACACAAGCCATCACACCACGTCAAAGTGAAATCTCGTCGTGATGGCCCATCAATGAACCAAACAGCCAACCAATTACCTTCTGCCGTACTTTGATGCCTAGCAAGAGGCATCGTTCGGCAGTCAAAAGCAAGGCATATGCTATTGATAAAGCGGTGCCAAAATGGCGACTCCGCCTACTCGGCCGACGCTTTGGACTAATTAAAGACTAGAAATCAGTCGCCTTTTTGTACGACGGAACGAACGAAAAAATCCAGCAATGGAGAATTGAGCTGTCTGAATTCAGCTACAGCGTGATCTACGGTCCCGGTAAGAATAACGCAATGGCTGACACCCGTTCCCGCAACGTCTGTACAACAATCGCAGATACCGGGAAGGTGCGAAAACTTCATAGTTCATTATGTTGCTCAGATATCACGAGCACGGTCCACTTCGTTCGATCGAAAAATCTAACTTTTTGTCGAGAAGGTCCGACGCATTACCTCTTCCTTTGCAACATTCTCCCAGGATGGTTAATAAAAGCCACTTAACCGTTTGGGAGATTGAGTGCTGATTTTAAGGGCCCCTTACTTTCAAACACTGACAATCAGTATCTAGTAGCAATTGTTTACGAATATTCCCGTTTTACTTCTACATTTCCCTGCTAAAACATATCTACGTCCATCGTTATGAAATGTTTCTCCAAAGCTTTTTCGATTTTTGGTCCTCCTGCATTCATCCATTCCGATCGTGGCGCAACATTCATGTCTACAGATTCCACAGATTTTTCGCGCAATAAATATGGCGGTAAGCCGCACACTAGCTTAACACCCGCAGTCTAACGGATAAGTTGAACACCTCCATTGCACCTTGTGGAAAGCCATATGACTAGCCCTAAAATTCGGGTCTTTCACGTACACATTAGGAATCTGTACCATTGGGCCTCCACTATTCGCTGCGATCACTTCTGTACACCACTACCAACGGCATCCCACATGAACGACTGTTTCGATGCACTTGTAGCGACAGCCACCTTCGTTCATACTTTTAACACGTTTATTGTTTAACTGAACGCTGACTGCCAAGCGCGTTTGCCATTTTGACCGTTGCTCTTGCGCACGGTCTCACGCACGCTCCCAAATACACACTAACCACTTTCTCTCCCAATCTTTCCGCCAGTTGCGTCAATTTGCCGGCCCGGTAAATTTCTACCGCCGATTTATTCCTCACTGTGTGGAAATGATGCATCCCATCACCGACCTGTTTCGCGGGCGTAAGCAGAAGTTCATGTTTCCCGACACGGCACAAGTCGCGTTTGCCTCGGTCAAGGATGCTGTCGCCAACATAGCACTCCTTACTCACCCCGACCCCTCAGCTCCTATTTCGCTAGTGACGGATGCCTCGGACACAGCGGTTGGAGCAGTACCGCAACAGTTCGTAGACGATTCTTGGCAACCTCTAGTATTCTTCTCTAAGCACCTACAACCCGCCGAATCCAAGTGCAGCACATTTGGTAGGGAGTTCTTAGCTATCTGCTTGGGAATCCGTCATTCTCGAAATGCACTCGAAGGTCGTTCGTTCACGACCTTTGGTTTACGCACTGAAGTCAGCTTCCGATCGATACTCACCACGCGAGATTCGCCGCTCAGACTGTCTCACACTTTACTGTGGACATACGACACTTCCCTGAGGTACAGAATCCCGTCTCCGACGCCTTATCACGCGTACACCAACTAAGTCTGTCACCGACAGCCTACCACCCTCAGGCCAATGGTGTGGTTGAGCGTTTCCACCGGCAGTTAAAAGCCGTCCTTTAAGCAAACAGTAACCGCCGTTGGAGTGAAACACTACCATTAACAATTTTAAGCCTGCGTAGTACCGTTAAGGAAGAATTAAACACAACTCCGGCCGTACTAGTATATGGCTGTACACTTCGTCTGCCTGGAGAGTTGGTAGCCCCCTCACCAACCGTGACTTTCGGCTACAGAGACTATGCTCAGCGCCTGACGCTGCACATGCAAATGCTCAAGACCAGTCCGCCGCGCGAACAACAATCTACAAGTTATGTCCCAACTGTGTTAGAAACCGCTACTCATATATTCCTTCGCGTCGGTGGTGTTCAATCACCACTACAAGCGCCATACATTGGCCCGTTTCGGATGATAAAACGTAGGGCAAAAACGTTTATCATAGACATCAGCGGACGACATGACACCGTATCCATCGACCGCCTTACGCCTGCTGTCATAGAGCGCGAGCCGCCCGGCCAGTTTACACATGCTCAAGCCGCTCAGTCACCCGCATCGAGCGAGTTATTACTCGAACCACCCACAATTACTCCTCATGAGAACCCGGAAGTTAGTCCGTCAGAATCCAACCATACCCGCAACACAAAGTAGCCGTCGCGGTCGCCAACTACGGAATCCGGTCCGCTTCGCCGATTTCTTGACGATTTTTACAACCGATTGTTAGCAATAAGTTGGGAAGTTCGCCATGGATTTACCAACCAACAGACCCGAGAAATTACAGTCGGTAGTTATAATTTCATTTTCTTCTGGTTTCCTAGCAATTACAACAACACCGAACATCGTTCGTGTGTTGTTATTACGGTCCAACATCCGCCGGCGTCCTCAGGCGCTATTTTTCTCCCGGTTTGTCTTACCCTCTCAGAAGCTTCTACACAGTCACATTGGCTTCATCCGTAGCCTGGCTGACTCCCGTGCACGTTCAAGGAGCCAACAACTCACTGGACAGCGGGACGATTGGTCAACACGGTACTGCAGATGACAATTGGACGCCATTTTGGATGGATCTGACGCGGCATCTTCAGGCTCGCATGCGTATGAGACCCGTGGGCGCCAAAACACGGTTGGACCGACACAAATCGGACCTCGAGAGTGCAGGCGCCGTCAAACTCACCAGCAGTCGTTTGACGTCACCAACAATATGACGAGCAAGCTACGAGAAGTTCCTGGACTATCAATACTTCCGGCCTACCGCTACGATCGAAGCCCAGCTCCGTCGGACTTCTAGGAGGAGGCCCCTGTAGCGTTTATTGCTTAACTGAACGCTGACTGCTAAGCGCGGTTGCCATTTTGACCGTTGCTCTTGCGCACGGTCTCACGCACGCTCCCAAATACACACTAACCACTATCTCTCCCCATCGCTTTCTCGTTCTCACGGGTCGTGGAGAATACTGTTTTGGTTGACATATTCGTGCAGTGCCGAGCATTAGAGTAACGTTCAGGTGGTCCACGCAGTACAAAGGACCGAATAACGCGTTTAACAAGAAAACCGCAAAGTAAGGCCTAACTACCTTACACACTTGCCGTTCAACCGCCGGAACATCACTGCCATCATGGTTGACTGTTCAGGGCCCTGTCACCGAAACGACAAGACAGGTCTTCAAAACAATCCTCTAGTGCGAGACATGGAGCTGGTCATATGAAACCCACAGTATGCCCACATTGTGCATGCAGATGGCAAAAAAGAACTGTCACTTCACCGGCCTGCGCCCAAAAGGGACTGGGTCACCGACGGAACCCAGACTGGGACAAGCGCAGCGTATATAGCTTAGTAGACTTCGTTTATTGGGGCACGTGCTACGTATAGCCAACACGTCTACCGTACCGTGTCCTATTCTCTGTTCCTCCTAGGGAGTGGAAGAGACCAAGTGGTGGTCAACAGAACAGAACGGAACATGTACGGCGAACTTGGGAAAAGAAAATTCCTCACGTCTTCGTGGTTGGGGTCCAAAAGATCCGTCAACCAGTTGGTTGGAGACACTGAAGGATATGGCAGTGAACCGTGAACAGTGGCGATCGTGTTGTCACTTTCTGTCGAATCAGAATGATTGGTCGATGTGTTTGTGCAGTTAGGCTGTGTATTCCGTGTGTTGGCTACTAGGGCGTTCTTTTCTCTCCCTATCCCGTGTAGGTCCACTCTCTTTCCATTTTGTGTATTCATATTTTCTATTTCAACGTGCAACATGGTGAGAAAGGCAGTAGTCAGTGGGGCTTGTCCTGCTGCTCAACGCTGCGTAATGTTGATTATGCTGATCGAACAACAGGAAGACCTGCCGTCCACCACAGATCGCCACGTTACTCTGGGAGGTCCAGGGACCTCTAGCGAAATAAACGGACGCATGAATAGATACGAAACAACTCTCAAGGAATCAGCTGCACCCAAGTCCGGTCATCCTGCTCTGCGAGCACAGCAACAGAGGGTACATCCCTAGAATCTGCGAAACAGAGGCATAGTTATACACAGACGCTGTCACACTTAACGCATCCCGTATTGTTGATACAGCGCCGAAGGAATCACCATCGAGTGTAGCCGGGGTGAATGTCATGATATCATCCGATGTGTTTGTTTAACCCATCATTTTTGTTTTTACATTTGCATGTACGTTTCAGTCACTATACGCTTATTAGTAGTCAAGTAAGGCGCCCATTACCGCTCTTTGATTCTGTTACTCTCTACTTCTAATCCGCCGTTGCCACATTCACAACAGATGGCACCCCTCACGAGGTCTTCAGACCCCGTTTGCCAATTCTGTTGGACCCACCAAGTAAGCGATTCCATCGTATGTGGTACATTGAAGTTTTCCCCAAAGACTGGGCAACTTCTGTCCTACTCTATGTACCAAAAAGGATGACGGGGCTGTCTGCGCGAACTACAGAAGCATAGACCTCATTGATATAATGGCTAAGCTTTTCGAGACCATCCTGGTAAGTCGCTTTGTTGTTGATCGGGACGCGCGAACGCGCCCCAGCCAGCGTGGTTTTCGTCGAGGAAGAGACTGTGTTGACCAGATCTTCACGCTACGGTGAATCCTAGAGCATCGGTATAAATTCCAGCAACCCACCACAGCGTACTTCATTGACTTTCGGGCAGCATTTGACTCCATTGACAAAGTCATTCTGGTTGGTAAAGCAAAGCGACGGGATGCCCGAAAAGTGCATCACATCGATGAGATCGTACTACTCGGCAACACACACGTGTCCCGCATACGGCGAAGAGTCTTCAGAGTTTCCACCCAACTCCGGCGTTCGCGTAGGGTGCCATCTATCATGAGTCCTACTGAATTACGCTATAGACTGGATAATGCGTCGCGTCCTCAGTGACTTTTGAGGAGCGCAACTTGACCACGATTCTTGGGTTATACACCTTGAATCCGCCGATGGCATTGTCATTCTCGGAGAGAACCTCGGAACTGTGCAGCCGGTTCTCGACCGCATTGTATGTGAAGCAAAGGTTGTTTGTCTGAAGATAAACGCTTAAAAAACGAAATTCTTCACGACCTCATAAAGCGCAACACACTTTATACGCGTCAGTGGTGAAGCTCCGGAACAGGTGCACCACTTCAAGCATCTAGGTTCTACTATCCCACCAAACAGCCAGGTCAGGGAGGGGGTCAAACTTTGGGTAGACTGTACAAAGAGAGCGTTCTTACAACTTTCAAATTCATCGTGGTGTCACAATGAAATGAGCCTCCACACGGAGCTGCGCATATACTTAGCTGCTATCGGTCGGTCTTAACGTACGCGTGCGAAACCTGACCATTGATAGTGGACGATGCGAAAAGGCTGAAAAGCTTCGACCACTGGTGCCTCCGCCACATGGCCAAAATCAAGTGGTATGATCGCATCTCAAACTCCGCCGTGCGCCAACACAATGCGAATACAGAATAACTTTCTTCGTTTTTCTAAAGACGTCGCCTACAGTGGTTCGGCCATGTCCTTCGCCGACCCGAAAATAAACCAAGAAGAGGAGCCTACAGCCATCACCCCGCTGAGACAGGAAGTGTCACCTTGGCGACCAACCGAAGATATGGGTTACCACTGTTAAGGTAGACATGGGTCGTCTAAGCCTTCGGTCGGTCTTCGGAGTACGCGACTGATACAAAAGCTGGATTTTACGGTGTACAGCTCTTGCCACAGACCAAAACGCGTGGACAGCTACCATCAGAGACATCTAGGAAGCTCACTTGTCCTCTCATAAGAGATAGTCGCATAAAAATATAAGTATGTAAGTGGCCCTTCTGACAGTCAGATTAATCCAGCAGCGGAGAAAAGTTGAAGCACATGAAGCGCTTCAGCGTACCAAATATGGGGCTGTTTTTTAACGATTGATTAATGTGTATTGTCTTGCCAAGTTGTTTAAACTTCATCCAGTTTCAGGAAGCTTCCACTCATAGATAACCACGTCTTGGGCCTGAGTCAACTTGTAGGTGGATGGGTGTACCTTATGGTACGTCACTGTGTGTATTTATTGAACCATCTCCTTGATGATTCTGGTAATGCTTATGCATGAGAGTTATGGCAAGAGTTATTCCGTTGCTACAGAGGCCCACGAAGTTATGCATGTGGCATCTCGGATCTAGTAGGTCTCTGTTATCCAACTACTTTTTATATTCATTGTACTCCGTTTTACAACCGTCCGTTTTAGTCTGTTCCTGTCGGAGACTATTCTGAGAAGACCTAAGCCCACGCCTATTCTAGTCGAAAAACATGGCCCGAAGCTACTGGCGGGGCTCGCACTACCTCGAGTGGCTGTTAGATCGTCAGGATTTGTTGGTCCACCGAGTCGGCGATTTAAAGATCCTCGGAAGTGAAGAAGAATATCAAAAAGTGATGATTTTCTTTACTGAAGTCATTCAAGCGTTCGGGAAAAGCGTCGAGGTCAGACAACAAGTGATTGCAACAGCAACCGTCTATTTTAAGCGGTTCTACAGCAGGAATTCTTTGAGTGCCATCGACCCATGGCTTATGGCTCCATCTTGTCTCTTCTTAGCGTCAAAAGTAGAGGAATTTGGTGTACTATCTCAGAAAAACCTTCTGGCCTCTTGCCGTAATGTGGTACACAATCACTATTCGGCATACTTTCCGGACGGCTATGGCTATCCGTATCGTGCACAAGATGTGTTGGAGTGTGAATTTATTCTTCTAGAAGCTATGGATTGTTCGCTCATTATATTTCATCCGTACCGTCCATTGGTACAGTTCTGCGAGGAGCTTCGTCCACAACTGCATGAGCTAGCGGACCTTTTACTCGAGCGAGCCTGGTGGATCGTGAATGACAGTTTTCGAACCGACGTGTGTTTGCACTATCCGCCGTATATCATTGCACTTGGTTGTCTACAGACCGCATTTGTCCTCTTGGCTAATAACAACGACTTATTGGTCGGTGCTTCAGCATCTGCCAGTTTGGCTAGCGCCTCCAGTCGCCATGTCTATATCACCAATCATCCACAGCCGTCGATCAATCCCTTGGCAGTGGCTGAACATTGGTTCAGTGAGTTGAACGTCGATATGGAAAAGGTACTTGAAGTGACTCGCCACTTGATCAATCTATACGACCTTTGGCGACGTTTTGACGAGGCTACCGAGATGCCCGTGATACTGTTAAAAAAAATACCACGACCAGTTGTACCACCCCCACCGCATGCCTCACAGTCTTATGCCAATTCGGCAAATGTGCCCCAGAGCACTATCAGTACTGCTGCTGGCGGTGGTGTGGGTAGTGGGGCAAGCCAATCTTCAGCTAGTCTGTCAGCTGGTGGTGGTCCTGGAAATCACACAGCCCAAGTAATGACTACCAACAACTCCGGGAGTAGCGGTGGTGGTGGCGCTTCTGGTGGACTATCCGCAGAAATACAACAGCAACAATCACATCATCACCATCCGCACGCTCATCCTGGTCAGACAGTGCAACGCATGGGCGCGAATGCGGCAGGTATTCGCATGCATTCCCAACAACAAGGACAGCAACCAACCCCAGCGCAACAGCAGCAACAACAACAACAGAATACACAGGGAGTGACACACATGAGTGGACTACGATAGTGTATACATCCTCCCCCCCCCTCTCCCCCTTACGGTATCCGTGTTCTCCAATACACTTCGGTCCTCCAGTCAACTGTGGATTCGGAGTTCTGTATGAAGTCTCACATTGTACATAGAATCGTGGTAAAACTCAACAGTTTTTCTCTTCAACTTTTTTTCTGGCCTTCTCGCGCACATTACTCGACGATACTGAAAGGTAGCAACCGAAACCAGAGCACAGAAGTGCGAAGTTAATTGTTGAGTAAACTGAACTGAACATTACTCTCGGTTTCCTACGTATTTCCAGCAAACCAGTCCGCAGGATTACTGTGAATAAGTAAATTAACCTTAGACATTTCTAAATAAAACCCCACGCTGTTCGTGGTCATCAGTTCACGCAACTGTCCAGACTTTCGTGCTTTTCAGACATTCTCAGCTGCTTTATAGCGCAGTAAAACCCAACTCACTAATGGAAACCTGGGAAAGCACTCATTGTATAGACCAGTCCGTC
>STRG.47241.2
CGCCCGGTGAATTTAAACTCAAGGTCAAGTGGTCGATCCGACCGGAGGTAGGTGTGATTATTCTGTCAAAGTCTGGGGTGGGTGGAGAATGGTACAAAATCACGCAAATCCTACGGAAGGAAGACTGTCTTGTCGGAGAACTCAACTAGATTGACGGATACGTGGATATCTTGAAAAAGAAACATTTCTGAAGGGGACGTATTCAAGCAAAAGAGCTTTGCGATGTATGAGAGGAGTTGCGATGTAAAATTAGACGATACAAAATTGTGGCATAACATATAAAGAACGGGAAAACCGGTCGAGGATAGCAATTTTGGTGTTCAGTGACCGTATATCGGTTGAGCCAGTTGTAAAACAAAACGGACAACGCGCTGGACTATGAGTGTCAAATTGACGGTGGAAGAAGTGACCGGATGAAATATATGGACTTTGAGTGCATTGTTTTGCTTTCACAAAAAAGGAATGTAATGCGTCAGCATGAAACTGGTAACTGGCAAAAAAATCGACTTGTGGTGCGTAGCTACGATAGTGGCAGAAACGTGGCTTGCAAGAGAGATGACCAGTTAAATGACAGTGAGACGAGTGTATCAAGCATCGGAAGTGTCTGGGGCGATCTATCGGAATGGAGCATGGGAAAGGAAATACACACAACAACCGATGAATAGGTTCGCAAATTTTGGCAGCCGGAAATGGGCGGAGTGTGTGTGATAAGCCAAATGGACTGCACACCTGGAAGGTGGTTGTCAAAGTGATGGTGAAAGAAGTGACCGGATAAAACATATGGACTTTGACATGAGACTAGGAACTGGCGAAACAATCGTTGCGTGGTGCTCAACTACAAAAATGAGATGGACACAGCTGGCAAAAACGATGAAGTGATGGGTAGAAGGCTATCAGTTTATGTTTGACACAAGAGATGGACTACTTTGTGGTGACAGAACAGAACTCTGCGGCACAAGAGCCTATTAGATGTGCATTTGTGGGACACGACACTTTGCAAGATGAGGACACTGCAATGCAACAGCCCTAAGTGGGCAAACAGCGGAGCTGGCAGTGAAAGCAAACAAACACAGAGTCGTCGATTATTGGGAATCGCTAGAGATAAATTTCGCAGTGTCATATATTGTCTGAAGATTGTGGTACGGAATTTAGTGACAGCAATAAATGCTTTAGTTCTCGAGTATATCGATAAAAGTAGCAAAATGGGGTGGGCTTTATCTTAGAGAGTGGCTAAGTTTGCAAATAAGACTGGTGAATAGTTTAGCATGAAACCGCGGGAAGTGGACCGGGAATAATGAGCCAAACGTGTTGATGGGTTTTTAAGTGCGCGATAATTATGCACCAAAGAAAGAAAACTTTGCAGGACAAAAAAAGCGCTCGGTTATGAAGGCAAATTTAAAGCGAACACGATGGAGAGTCCATGTTAGCTGGAGGAGACAGCAGCATTTTGAGTATATGAATGGTGTTCCTCTTTTTTTCAATCCGCAACCGGTGCTAGTGGGTGGGGCTGGCCGTGCACTGGACACCCAACCTGAAAACCACTTCTGGAGGCAGGAGGTGCGATCCACCTAGTTAGGCCCGCACATCGTTGCAGACGTCCTGCAAGCCCGATGTGCACCGGCCGAAGCGGGGGATCTGTCCGCTCCCCGCACCGGCGGGATTTGCATGGGTGATTTTGGTCGAGATCATACAGACGTAGAGATGGAGTAGTCTAGGAGATTGCGGGGGATCCTGGACAGCAGGGTCAACGAGTTAGCAACGGAATGATGGGCGGGTATCAGATTTTCAGCCGGACGTGTGGGCTAGATATTTCGCTGGCGTTATCTCCGGATCATTCCAATACATCAAAAGGGAGATGCGCGCCGGTTGGTATCTGGAAGCATGAGAGTAGAGAGACGCAGTCTGGGATGCTCCCAGCTGAGGAACAACGGTCAATGGTGAAAAGAGGAATCTAGTAATATAGACACAGACCACTTTGAGAAGAATGAGGACTGTGAGCCATTGGGAGTGAATGGGAACATGAAAATAATGACCAAAACTAGGAACAGGAATGATGATTTAGAGGTAAGTGGTGGTCGCCGGAACTGGATTAAGTGTTGGGACGTTAGGGCAAAATAAAGGAGGGGAATGGGGTCAGTTCGGGCCAAGTAAAGCGAATTAAGTATGATGGAGATAGCAGATAGGAGACGTTGAAGCGCGTGAATTGGGGAGAATCTAACAAGAGCAGCGTCAGTGATGTAAGTCATTCTAAGGGGTACTAATATGCTGGCGATGGAGAAGGCATACGGGGTGGATGATGTCGACGTTGCAAAGGGTGCTAACCGGGTCGTGCTTTCTTCCTCTATTCAAAAATCTAGGTTACCCTCATAAGCTTGTTCCAAAATGGTGCACTTATGGGTTAATTGTAGTACTCTGGCGGCATCTAAATATTTTGTAAGGACAATTTTGAAACGGTCCAGTGTCTGGCAGGCCCGAATGTCTTCAGGCAATCTGTTCCAAATGCGGAAATAGACGGTGACGAAGAACCTTTTTCTTAGTTTTGTCCTGGATTATGGGACTTTAGTAGTATGGTTTCGGTTACGAAGAGGGTAGGGTGCGTCCTGAGCGAAACATAGATGGGTGACGGACGTATGCGCTCTAGAATGTAGGAGGTTGAATACAAGGTAAAGATTGAGCTTCATACGTCGTAGCCATGGGGGTTCAAGCCTTAGTATCTCACATCTCTCTTTATAATTCAAGGGGGATGATGAGCCGAGTAAGTGCTTGGTAAAGGATCGCTGAACTCTTTCGGTCGCAAGTCTGTCAGATTTGCGCATGTGAGTGCATACCAGAGGGCAGTACTCGAGCTGCCATCTGGCGTGGGAATTAAAGATCATATGCTGGCTATCGCCCATTCTAAAAGTTCTGCAGATAAGGGCTATCGTTCTCCTAGCCTTAGCCACCTGGTAGGTGGCTCGTTCTTGGAAGGTGATCGTGCAAGAATACTGTAGACCAAGATCTCGTATTGGTGGGGTAGTAGAAATGAAAGAGCCGTTTAAGGCGAGGGACTCAGGAGGAATTTGACTTTTATATGTGAGAATGGCACTCTTAGCAGCGGAGAAACTCATTTTCCAAGTGTTGAACCACATGTCAAGAGCGTTCGGGTTCTCAGCTATTTTGGTGAGGGTATAGGTCAAGATATTGGGTTCAAATGAACATGCAATCTTGACGTCATCGGCGAACAGAAACGCGGTGCCATGGCGTATTACTTTGAATACGTCGTTAATGTGGAGAAGAAATAAAAGTGGCCCTAACACACTGCCCTGTATAACACCACTTGTGACTGGCTGGGGTGATGAAAGGTAACCCTCAATGTTTACTGCTTGCGATCTCATGCTAAGATAGGATGACAACCAAGAAGAGAGCGGGTCTGTTATGCCGTAAGCTTTAACCTTGGTTAGCAGCTGGGCGTGAGGCACGCGGTCAAATGCTTCCGTCATATCAAGGAAGATAACGATAAGTGCCATTCCAGAGTCAGCTGACGTTGTGATTAGATTAGAGAAGTCAAGTTGGCAGGTCAGACACGACCTGGACTTTAAGAAGCCGTATTGGTTTTTATTTATCAACCCACGGGTGAGGATAAAATTGGCAATCTCATCTTGAATTACTCGTTCCATTATCATAGATATAATGAGAGTGTGGTTTATGAGGCGGTAATTAACAGGGTCAAGTAAAGCACCCTTCTTATGGAGGGGACTGATAGCGGAAGTTATCCACTGGGATGGGAAAATGCTTCATGACTTGGAGAGATTAAATAAGTTCAGCAAAAGCATCACAGTGTCTGGGCCG
>STRG.67429.4
GGAAAACAAACCTATTTTGTGATGATGTGTCAGAAAATTTTGCTTACAAGGCTGTAAATTTTACGGGCATGGACTGGTCAGGATTTGAATAATAATAGGATTTTACTCATTGTGTTAAGCGACAAAGTTATCGCAAGTTCTTATAATTTAGAAAACTTCAAGATGCAAACACGTAATGGCCTCTCATTTTCATTCATCGATTTAGATCACACTTACCAAGACATATCGTAGGTGACTCCCTTAAAAAACCTCAGAGGCTAACTTTTATGGTGAGGACCGATTTCACGCTGTTCATCAGGTGGTTCATTACACTTAAACGGAAACAAGAATGAAACGTGTGAACTGTGGTAAAGAATCAGAAGAAATTCCTCAGGGAGAACAAAAATCTGTATGCGCGCCTTCCGACTTTAGAGCTTTTCCGTTTCTCGTATAGTAGAGGACCTCATATTGCTTTCTAGATGTTCAAAAGGAGTTATAAGACGTAAAAAGACATCTAGGAAGACAAACTTGATGCCGGTGTATCCGTGTACTTGGTGCACCGCAAAATTCCCGCGGGCTGTGCATAGGAACTTGACACACTAAATGTAAAAAGGACCTTACATTCGGTCAGATAATGATGATTTACTTTTTCAGTGATCATTCTGAGATTAGCAGTTGCAGTCACTTCTGGCTACAGGAATAAGAACTTCTAGTTAATGTGTACGTCAAATTTCACTAACTCATTTCAGATTGCTTTTGGCACAAAATAAAATCTAGAGTCCAAGAAGGGCAATCGTCTTCCGAAACAAAGATTTTCGCAAGGACGATAAAATTTGTGGGATACGTCATCATTATTTCTACAAATACTTGCCGTCAAAGACAACTTTCTTGAGGCAATTTTCAACGAAATGTGCAGCACTGGATGCCACGCTCTGTTCGTATTATTCCATTTCCTGAGTTTTGCTACCGACTACTATCTCAGTAGTCAAACTGCATAGCTGGAACACGCGTTTTCATGAATCATTTTGTTCAATTCTTGAGGTCTTGGTTCCGACTGATCAGCCGTCTTGAATCTGGCCATTTTTAAGCTTGGACCACCAAAAGGCAGTGCTTTCTGCTTGAAACCGTTAGTAAATCACCTCGAATGTAGGTTTCTGTCCTGTTACCAGTTTTTTTCTTGTTTATTGCGCCATGGGTCACCCACGTAATTATATCATTACGGAACCCCACTATTTACCGAGAAATTTGACTGTCTTTTTACATCATATCGACCTCATGTGAGTCTCTTCGGGTGACGAGCCAAAGTAGATCGCGTAAAAGTGATTTGCTGTCTACTCTGGATGCAAAGATGCAAACTGGCCGACTCTATCAGTAGCAAATAGCCACTTGCAGACTTAACCACAACAGATGATTTTCAGCCTTTGTTGGGAGGAAATTTATCGCACTGATATCCGGCTACACTTGGACGGCAGAAGGATAAATGGGTCATCGATCGTTCAGTGGTGGCCGTTGTTAGCACGGACAATCTCACCCGTAGTAAGGACGATTTTTCTTAATCGGCTTCTGGTGGGGAAGAACTAAACCTACCGTGCTGTCATTGCACATGCAACAATATACTGATAAACTGAAACAAATCTCGGAAAGTGGCAAGAAGACACAACTCATATTTCGGCTGTGATACATTTATCCAACATGGAATTCGTGCAGAGGGTAAAATGGTTTTCCTATCAGCAACATCAAAGCTGCGAACTGATGAAACCTCTCGCTGCAAACGTCACCGAAAACAACTGGCAGCTGCTAGACTGTGTCAGCATTTTTTGCCTCTACGAACTAAACTGAGAATGTGGGAACACACAAAACGCTGGACATCTTCTCAATCTTCCCATATGAATCTCACCAAGGCAAACTGAAGCATTCGGTTAAGAGGCCCGCAAGACCAGACAAACTGTTGTACCAACGTTCGCACGAGGTAAGTACATTCTTTTCTCGGCAGGAAAAGTGCTCTCCGTGGATGGTACTTTTATGCTAATATCTCGTATGTGAAAAACTCCACGCTCCTCTGTGAATAGCGGGATATCTTTTCTTTTGTGTTTGGCGATAACTTCAAGGTGACAGATAGCCATCCGGGGATAATTAAAAATAATTTGAACGTTGAGGTTTACTCGCGGTTCTTTAACGTTTTCGGGGACTTTTTCACACACCGGTTACGTTCAACGAGCTTGTAAGTTTTTCCGGCGGACGGAGTCAAGTCTGCTACATTGTTCACACCCATTCACACTGTCTCGTGTCAATGCTTACTTCTGTCTATCAACCTGTTCCAAGAATGTGTTCCCCTTCTTACACACATTTTTGGTAAATATTTCATCACCTTTTGTGATATTAATCCACTTGTAACATTTAAGTGCTTCCATTTTGCATGTTTTTATTAATGGTTGACCATCATTCATACTTTTCTCTGGGTTGAACGTATGGCGGGCTCGTTGTTGTTGTTGCTGGAGATTAGTAACCAAGGCAAACTCGATTTTCCTTTCATAATGTCCTTTCCTCCAGGTACACCTGGTTGTGAACTTTTAGAAGGAAAATTGTTAAGCTGTGGTTCACAGCAATTGGGTTGTTGGTGGCAATCGCGTAGGGTGGCCTCGGGCTACACATTTTAGACAATACCGCCAAATGCACCTCTCCGGTGAGTCTCTGTTGGACTCTATTCTTGCGTGCAAATTTGTGGAGTTCTTATACGCAGGAAGATCTCTGTACGTGACATTCTATCAAACGGCTTTGCGGATGCCTTTATTTCTGAAAGTCTGTCACATTAAGATACAAGCTCCTATAGCACAGACAACTGTGCCGCAAACACCTTTTGGCTTGCTATATTCAGTTTGCAGGAGGTAGAAACACTTGTCAGTTGACATTACCTAAGGATACCGAAGCAAGTTACATCGGATAACAGCCCTCAAGAAAAGCGTACAGCATCATCACGTGTGCCGCAGAAGTACTCTAAACTCTCTTCGAGTCGGCCTCCGGTGCTACAGAGTGTTATTTTTTATTTAAGCAAGCTTTATCAAGCAGTATATCAGATACGGCCCGTTATGCAACGTTATCACCCGTTCCAATCCGTGAGTCTTACACGGCTGGAGGTGTCCGAAGTTCGATAGCAGGCCCTTATATAAAGTAAATACCCTGAAGTTTAACGACCAACCTTCACCTCTACAGTGAAAGAACGAATTCTGAGGGTAAATTTCTGATGCGGAAAATGATAAAATTTGAGTAAGCTAATTTGTAAGCCGTTTTTGTAATTTTTATGTACCGAAATAGTTACTACGCAGCCCCTGAAAAACCGTATGGGCAAGGTGGAATGGGCTTTGGACGCTCTTACTTTCTCATCAGGTGCCACCAATGCATCAGCCATTCCGTCTAAAGCGCGACGAGCATATGCTTTGGAGAGTTTAGCAACCTGAACGAAGCTATGACACCACCAGACGCGTAAGCCAGCATGGTAACCTTTCACATCTGAAACTCAAACTTTCAGGTTGCCACGGTCAAACAGTTCCCCTGCATGTATTTACGCAAAACTGTACGCAGCATGCTAAAGCCTGGCATCAGAGAAGAGGTTACTTGACATGTTGTTAGCTAGGGAGCCCACAGCAGAAGCCCAATCGCGGTCCTAACTTGATCGAAGCCGTAGTGGGTAAGCTTATAAAGCTAGTTTCCATACTTAGCACTAGACTCTGTACTTGGGATGGACCGGTTTGCGGAAGAACCAAAATCCGTTACAGAGAGGCAGATTAGGCGTTGATTTGTCAACGCCCTGGATCGAGACGAAAAAAGACTACTTCTCCAGTATGTTTTCTCCGCTCTTCTCGGTCATTCAGGGTTTCTTCGCAAATATTTTTGTAATTAAAATTTATTAAGCGAAGCGTCACGTTCATTTATTGGACCATGAAATTTTCATAATGTTTCCC
>STRG.51876.5
AAGAAGCTGGCATCAGCATCGGTGTCGTTTAAAACTGCCCACTTCCACAATTGGGACCAAAATAAATGAGGATTATCTTTAGTTAGACACACAGAGGAACATGGCTCGAAAATTAACTGGCACGAATGCTGTGCTGTCGAGCTCTAATGCTCCGTCATTACAAAAATATTATTTTGGAAAATAGAATGTAAAATATCGAAATGTGTACGGTGAAGAAGGAAAAAATACCTCAAATTTTACCAGCCGTTTCTTTTATTGTGCTCTACCCTCTCTCTTATTTTAGAGATTTTGACCGTGTTGGCACCGCGTTTGATTTCAAGCCGGTGCAATGCGTATATAACATATATATATATGCATATATATATATATATATATATATATATATATATATATAATATTTGAAGTTTTAGAGTTGTCCATCCGAACTTTGACACGGTGATAGCCTTGAAGTATCTCAATCTCCAGTCTTCGTCTTATTTAGAAAAGTGGGTGCAAAAATAACGTAAATGGTGTCCTCTTAATACCTACGGCATCTTCCATATTTTTGGAGACAGACATCGTCGTTCAGGAGATTTATCTCGGGATTTAATAGGTACACATCATCTATGGGGTCAATTGTCACTCATAATGTTGGGCCAGTGCAACATACTACAGTTTGGTACGCACCTTGAATCAGATTTTTTTAAGGTGGACTTAAATTTCGGTCAGTGGTGTGAACAGGCTGTTCACAACAATGTAAACAAGACAACATATTCTGGCCTAAAAAGCTCTAAAACCGAGGGTGCTTATTTGCGCGCACAAAATCATCTCACAGCTTTGACACGTTATCAGGTTTCTACATCATGCAGAACTAAAAATTAGATTCTCCCAGTGATGTCTCTCAGGGAATCAGTTCAGGTATTGGGCATGGGACATTCTTTTGATTTTGCTCCTACTAACAATTATTCCGTCGTGTATTTTTTTGAAGGGGAAAGCTTGTGCTTTAAAATTTTCGTAGACACTTTGTTTTGCGGAGAACAGGGGCGGATTCATGACAATACCATAAGATCCGTAAGAACATATATTTGTTCCACAAAGATATTTTGTCTCAATAAATGACTCTGTTTATGTTCTCACGTTGATTTCACCAACTAAAGGAACATGAACGATAAATCACGGTGCAGAGTTCGTAAACTACGGAAACTACTGTGGAATAGGCACATCAAGCCGATTATAATTTACACATGACTGTGTCCGACCTTATTATTTCTTATTGTTATTCCTATGAACCATGTCTTACATTTCTCTGTTTCAGAAATGCCTAAAATTAAACGGTTTTATGGTCGGTTCGAATAAACAGAAATGGATTGCTGTTGCTGTTGCTGCTTTAAGTCGGAGGAGGAAAGAAATGAAGAATATGAGGTGTATATGGTCGAAGACGGAGATGAATTGCAAAATTTCGGTGTGCGTCACACTTTGGAGTTGCTTAGACGAATGATGAACCAGAACGGCCGACCTGACAGCCAGCCAGGCAGTGTGCGTGCAAAACAGAACGTTCGTCGGATGAGTGCAAACCCATAGAACAGACCAAATTTTCGTGTGCAAAAGACAACTGGCAGATCCCCATACATACACACCCTCACTATTGCCGACCAACCTCCGCCTGCATATGCAGAATTTGATAAATATCCCCTGGCCACGGACGAAGATCAACCAGTGATGGCCAAAAGTGCCCCACAACCAGCCTGTTTCGAAAATACACTCAATCAGACAACTGCGCCTTGTCCGAGTCCACTTACATACGAGATGGCAACGAGTTGGCCAGCCAGTGTGTCTCCTTCATCCCGTCCAAGTACATGGATTGAACCATTCCCAAAACCTCCCGGTGAACCGCCTCCAGTTCCGACGAACTGGTTACACAATCGAATTGCCTCTATTAGACAGTCTCTGGTTGCACGATTCGGCTCAAGGCGGGAAAGGCAAGCAGTTACCACTGCTGTTGTTCCATCGGCAACGGAACCGATTCGCACGACGCCCGCGCGTGACGACGACGACGACGGCGCCGAGGTCTGCCTGACACCGGCACAATCGTTCACTCAGCACGAATCTGTGCAGTCTGTGGATAGTTTCGTGCCGCAAGGTTTCCGGCGATCATCGTCGACTCCATCGTGTGGCATGTCCTTCGCGATCTTTTCGCAGTCCGGACGGAAACGAACACTCACAATGCAATCCTCCGTTGACACAAACCTGTCGCAGGAACATGTGATATTCCTTGCACAGCCGAGATTGCATCGGAAGAGTTTCATGCCGGTTACTTGGGTGGCCATCGATCCACTAGGCGGTACTCGTGGATTACCGCACGGACTAAATGAATCAGACTGACCGGACTGGACTATTTTCCACGATGGACGGCCATCGTTCAAACTTAAACTCGCGCTGGCCGATGCTGTGTGGAACCTCCTACATTGCAAACCACTGGGATTACATTAGTATTGTTCGGGTCAAAAGCCGCCATAACAGTTTCCATGTGTTCCTTCCCATAAGTACCGATTTATCTTTGGTCTCTTGATGAACCACTGTCTAAACAGTTCTCGTATATGCTACATCTCCACACTTTATTGAAGCTTTAATCGACAGCTTCGCGCCTAGCGAACGGTCGACAATGCCCCGCTTCCAAGACGGAAACCGCTTTGCACTTCCCGCGGTAACCGTTCCCACTTTAGTTAATTTAAATACTCTCTAGTCCTATGGGCTGTTGGTGGGATGTACAAACCCGAACTTTGAAAGTTTTGAATACTTCATACTGTTGTGATAAACTGTACTCAGCCGAGAAACATACCAATATTGTTGTCATTATCGTAATTGTGGGTGGAATGGTCTACGTGTCTATCTATACCCAAAACTGGTCTTTGCTGAGCGGCCCTCTGTGCGTTATTTCTTATACAGCTGCACCTGTGCAAACTTTACGGAGTCCAAAAATGACACGTTTTATCAATTAGTTACCGCTTGTTTTCCTCCGACCCAACTAAACTTACGCACCCATGGCTAATTTTTGTCCAGTGTTCTCATTGTTTGTCTTCCACGAAAATATGCTTCATTCTCCATGTTTGGCACATCGCCCGTGCATATGCGCTTTTTTCTTCTCTTTTTTCATTCAACAGTACGCCACGTTCTGTCCGTTGGCCTTTCTTTACACTTTTCGGGAAACTCTTTAATATTTGACGGTCTTTCGGGTAAGCTTAGACCACAACTTCCAACTCGGGATTAATTTTCATTATCAATTCTCCATTGGAGGCATATTTCTGTTTCTAAAACTTTGATTCCTTTCTTTTGCCCTATTGTTTTTACTACGAAAAATATTGTCCCAACATTATACATTGTAAACCATTTAAAATGTCGGACTTCATAAGTATCCCGTCTGTAAACTTGTGATGCTGTGCGCATGTGCTTCGGTCATGTCCAATAAATATACAATTATTATTGCTT
>STRG.27281.1
GCGAGCACGTACCAAGGCGTGATCTGAGTCCACAGGGCGTAGACCAAAATAAACGATAATCTTCAACTGATCCACGCCAGCGATGACCAATGGCAATATGGTCAGTTTGAGTACAGCGTTGAGAAGAAAACAGGACGCGATGTGCGTCTATGCCGCTTCTTATGGCAGAAGTTCCTAACCACCAGAAACAATCTGTGGTAGGAGAACAGCTAGATGAGACGATCGTCGTTGTCAGTGCGATTGACCGGGACAGCAAACCGGCCTCCAGTGTCCCTTTCGGAATCCCCTAAACGGTCATATTGCGCGTTGAAATCTCCTGCGATGATCATAGCGTCCGCTGAACACACGCTTTGAAATAGTTAAGGCAAAATCATGATAAAATTCGTCCTTGGCCTTAGAGGATTTGAAGTCAGGGCGCGTACACAGACGCGACGAACAAGCACCGACACTCCAGTTCGTTGTTGTTGACATGCACATAACCGTCCAACCGAACTGCACAGAAGTGATTGCTGACTAGCATTGAGTCTAGCAGTACACGCTCAGCTTTCATGCTCAATGCAATTCCAACTCCAGCCTGATCACGAGGACTAGTCACCGAATCACCCGGCACGCAAAGAGTGAAGCGAGAAACTGAGGTTGTATCTGGGGTGTGAAGAGTGATCACCGAAGTGAGGTATTTTATGCGTGTTTCGGAGACAGCATACACCTACATTGAAAGTGTGAAAAGTCCTAGAGCTGACAGCCTGTTGCCCTATCTGACATAGTGTGCGAACGCTGAAGGCTTGAGGAGTGGATTCGATTTATACCCAACTCCTGAACTACTATTTTTATCAGAACTGCAATTACCCGTGGCGTTTTGCATCGATTTTGAATTAAGGGAGGAAAAGTTGGTAAGGCGCTTTACAGGGAGGATACTGGAGGTTTCTGGGACAATCGCACTTTGCGGCTGCCCATACAGCAGAAGGGGTTTTCTTTGGGAATCCTAACCGGAGCCTTTGACTCAAAAGTCTCACCCACAAGACAGTGGGGCGTTAACCCAACTATGGAACGTGACCGAATCACTGATGAAGGAACTTCTTCTGGTCTGTCAGGTGGGACCTGATTGTTGCCCGCATTCTGTCTTGTCTTCGATGGTGCTTTTCAGATTCAATCCTCGGGCGAAATTTCGGGGTGTGAAATGTGATTTGGTCGTGGAGCAGCTTCATCTGGCATGTGAGCAAGATGATGAAATGATGCTGTCTCCTTTTTCCTCCCGCGGAGAATTACGCGACCATAATCCGGATCACATGCTACTAACTGAAATTCATCAATCAGGGCTTAAGAGAGTCGGGAATCTCCCTTAAAGCACATCATCGGCGAGGCTGCAGGTCGCATTCTTCCAACCCATGGACAGGGTGTGTTTGGTAACACTAACCATTGACAAGGCGCGCGCATCCCACACAGCAGTGCAATCATCACGCATGTGCCCATGAACCAATCAGTCCATCACACGTCACTGTTCACATCGGCCATTGACAGATAACCCACTGCCTACCCTTCACACCTACCCGCCAACCTATCAGACATATGAAACACAGTGATCTGGCTTAACCAATCACATATGCACACCACGCTGGGAAATCAATAACAATGCCATGTATGTTCATGTGTTCCTTGCCTCATGCTATTTAAGGTGCTTATATTTGTAGTTATACTTGAATAAAGTTTCCGC
>STRG.2978.6
CGGACGACTCCTTTCTTTTAAGGCTCTCAATTTATTTCCCTGTGCACCTATGATTGCTGAATGAGGTTACTGGGAAGAATTCACAATTGAGTTGTTGCCACTAATGGTTTAATTGAAGTTACGGTAACCCCTTCGTAGGTATGAGCAATTGGCACTAGCCACTTCAAACCTCGAAATGGCATTGTATCCTACAGATGGTTCTCGGCATTCACTCAAAAAACTGTAACACAAAGCTGGTTTGAATCATCCATAGACTACTCTGATTAAAGTCAGTCATAGTTTCATAGATTTATTGGTACTGACTAGTCAACGCCTTCAGCCTCACCATCGGAAATGCAAATAACAATTTAAAAACTCAGGGCTTTTTGCGTGAACATGAGTTAGAGCCTTGAGGGTTTATACTGTGACTGAAAGCCATCCGGTAACTTCGATAGAGACCCATCAGTACTTTTTTTAATACGTGAACATATTTTTCTTTTAAATAATAATCAGTCGGTATCTTTGACTCAGTTCACTTGTAGAGGTCAGCGAACTGTCGTCAAACCATGTCTCCTAGTGGTGGATGGGTCTAAAAAAGAATACAAATGAGTCAGTTTTATTCAGCATTAGCCGTTCTGATATCTCAAACAATCAATCTAAAAGCAAAATGGTAATATTATGAATTCTTCTGAATGGGTTTTCCATAATTCCTGTTCTTTTTAGAGTGCTTTTTCCATATTCGATCCTAGTGTGCACTGAATATCATTTTACACTAATATCAAAAGTGACTATCTATTGACTCATATGCATATGGTTGCGCTGTACTTCACACAAAGCTCTTTAATGACCAAGTATCTAAAACATGACAAGAAGTACGGGTCCTTGTTCTTGGACAATGCAGTTAGTCTTGTACAGTTGATATATTCCTCGTGCTAAGTATCACACTTTCCTTTCGACTTCTACACTGGTCCATCCTTTTGAATACAGGACAACTCGCAATGGAATGCAAACAGGTATACCACTACGGCCTACGCTATTTTTTCCGCAGTTATTACAATTTTATGGACTGGGCTGCCATAGCGCTTTATCTGGCCTCCTACTCTCTTCGTATTATTGTGGACTTCAAAGTTCAGTCTGCTTTGTCCTTGTACCGGTCGGAGTTGCGTGTGGCTCAGGGATTGTTGGTTAACGCGACTTGCGCGCAGAGCCGCCAGTGCCCTGATTTCGGAACGAACACTCACCACCACTATGTGACTTACAGAAATCAAATACTCAGTGAGACATCAGCCTACTGGTTACGGGGATGTCGTCTTTGGTGGGCTCCGGATGATCCAGAATACGTATCTGATTGCCTTTTCGCTTTGGGGAACGTGTTGTCATTTGCCCGAATAAGCCACTTGATGCCTGCTTGGGAACTACTCGGACCGTTGCAAATCTCTCTAGCCCGAATGATCTCAGACATTATACGATTCATGGCTCTTTTTTCTGTGATGGTTATTGCCTTTGTGGTCGGGCTGACCAATTTGTATTGGTACTTTGCCAATATCATCGTTTCTGTTGATATTGAAGGTCACTTGATTCGATATTCTAGTGGCATACCGGCATTTAAAAGGGTGATCGATTAGAAGAGTGGAAGTTCGCCAGAGCAAGCCTATGGATGGTCTACATTGATCAGGAAGGTGTTTTACCCCCTCCGTTGAATCTTTTACCCTCAAATGAGGCTTTGTCTTCGTTCCTCAGTCGACTGCGAAAGACCTTGCGCTTCAACAGAACTGCTGACAAAGAACCTAACCAGAGTGCCAGTATGTACTTTGCTGCAATGCGAAATGCAGTATGGGCAAATCAGTATTCCCATTCGAACAATGATTTCTCACTGGAAGTCCCATTAGGTCGAATCCAAAAGACCACAACGACCACAACTGTCAGCACAGCTTTGGACGGGTCACCTGTACACTCCAACAGCTGGGTGTCAGAAGATGATAATATTGTGGAAACAGATCCAGAAAAATTGATAAATGGATTCAAACAATTCACCAATCAGATGCGTGCAAATGTCCTACGACGGTATTTGTTCAAATTGCAGAAACTGAAAGAGGAAGAATCCAAATCTGGTGACTTATCGGTAATCAATTACAAGCGCCAACATATTCAAAAGTCCGGTGAGAACAAACGGCGTCAAGAAAGTGTGCGGGAATCTGAACGGCCACGCCGTGAGACTCGAGGCTCATATCCCGAAGAGACCCAATCCATGAACTCACATCAGACTCGACCAGAACAGGAGAGTGCCGATGAAAGTCGTCTGAGGGGTCTGAGTAGTCTGCTCATGCCACCATCAGTTCGCAAGAAATTAGAAGCAGTGGCTGCGGTTAGTCCGACGGAAAACGAAAATGAAGGAAGAGAGGTTGCTGAGGCTGCTGCTCGATACTATTTGCTGGAAACTACTCGTCAGCAGCGAGCCACCTCGGAGTTTCAGCCAATTATCTCCCCAACAGAACGTACAGTGAGACAAAGTATTGGTTCTTGGAAAAACTATGTAGCCAATGAAGACTCTTACACAGCTAGAACAGAGCGGCCTGTTAGTGGGTCACATCTACGCGAACTTTATAAGGTGGAACAAGAAATGCATGATATGTCTGAAGCACTTTCTTCACAATCGATTTCCGAAGCAACTATTTCGGAGATCAACGAACTGGAAAGAATTTAGGCAGACTGAAGTGCGTGCATGTTTCACGGGCTCATTTCTGATCTTTGTTCTTTTCCTTTTGGTCCTTAGCAAGTACACCGGCAAGGCAACATATAAAATACCTTGCATTGTACATCCAGGATCTTTGCACACGCGTTCTCTATTCAACCGTTTCCTAGACTCGTTGCACTGCTCTCCTATTATGCATCACCCACCATCATTTTAAATCAAACGTTTCCTTATTTACTGCTTTGCTGAATCATGAAAAGCTGAAGTTGTTCGACTTTCTGGCGGTTCTTTTGCCACATAGTTTTAACTAGTCC
>STRG.7698.1
TTTTTAGCGGGGATTCGACGAAATACACTCGGCAGTGGTGGGTGCATAACTGGTGTGCATACCATCGAAGGAATTCTGGACGCTCGATTGGCCGTGGCCATTACCTGTCCTGTGCAGACTGAACTGAACTGAACCTGAAAGACGGAACCGGTTGTGCGATTACGTGAAGGGTAGCCAGGCCACAGGGGCGAGTAGACGAGCTGCAACGCATTGGCGGAGACCGCCATTCCCATTTTCTTTGTTACTGCAGTTTGACGTCCAGAAATCTGTGGTTCGCAGAATTAAACGCCTTGCTGAAGTCCAAGTAGCAGACCGCAATCGATTGCCCTTCGTCCAGACGCTTGGTTACCTCATCGAGGAACAGCAGGAGATTCGTCAGACAGGATCGTCCTGCCGCAAACCCATGCTGAGCATTTGATATGAGGTTGTGTTGAACCAAATGCCTAGAGATCTGTTTCCTGACTATCCGCTCCAGGCACTTACACAGTACTGAAGTCAAGCTAACCGGCCGGTGATTTTCCGCCTTTTGCCGGGGTCCACTCTTGTAAATGCCTACCACTGTTGCTCTCCTCCAGTCTCCCGGCACAATTCCCTCTCTAAGTGACGTTTCATACAGCTTCGTCACCGGAGCCTTCAGGACCTCGGCCATAGGCTGAACGATTGCTGGATGAATCCCATGTGGTCCTGCGGCATTATTTCTATTCAACGTTTGCAACTCCGCGTGCACTTTTCCTACAGTTTTTTCTTTACTACGTCTTTGCGGCCGGATTTGAATGAGTGTATCATTTCTAGGGTTAAGTTTCTTTTGAATCTTCATCATGTGGTCCTTTTTAAAAAGTGATGTATTTCGTCGGCGACTTGCCCTGGTATCTTTGACCATCCAAAACACCGCGGTGATTATGGTCACACGATACTCACGTGCACGAGGTGGCGACATGTATTTCGCCTCAACCGCTGTGGTTATGAGCGAAGTGGTTAAATTAATCACGTGCTTTCTGTTGGTGTTCATGGAAGAGAATTTTAGTTTTTCAGCTTTCCGGACAAATTTGAAAACAAACATTGTTCAGGACCCCTGGGATTGTTTGCTCGTTTCCGTGCCCGGCGTTGTGTATACGGTGCAAAATAATCTCCTTTTTGTTGGCTACTCTTATTTGCCAGCTGTTTCATTCCAAATATCTTATCAATTGAAAATATTCACCGCGGCCATATTCTTTCGAATCATTCTAAAACGTGAGCTCAGTCGAACCCAGTGGTTTGCTCTGGTTCTTCTCTTCCTTGGCGTCTCTCTGACCCAAGTCAGTGATGTCACAGAATCGTCCGCCGGCCAACAGGAGGTCGCGACTACTTTCTTTCAACAAATGCTCGCTTTGGCCTCAGTTATCGCAGCCTGTATGTGTTCCGGATTTGCTGGGGTCTATTTTGAAAAATTGCTCAAAGGCAGTCACAAAAGTGTAGCTGTTCGTAATATTCAACTCTCATTCTACGGAGTCACAGCCGGGCTGCTCACAGTACTCATCAAAGATGGCAGCGGGGTGCAGCAGCGTGGTTTCTTCTTCGGCTACGATCACGTCGTCTGGGCTTCTGTTTTAATTCAGTCATTGGGTGGCCTGTTAATTGCCGCTACTATTCGATACGCGGACAATATTATGAAAGGATTCGCTCCTTCGGTAGCAATCGTGCTCACTTTCATCTTGTCCATACTATTTTTCCACTTCACTCCCTCTGTGATGTTTGTTTGCGGTGGATTACTGGTCGTGGTAGCTACTGTGTTGTATTCGATTTGTCCGCCACCGAAACTTGTAGCTGGAGCCACGCGTAACGCGTCACAGTCACAATCATCATCAGTATCCGTGAAGGAAGCGCCGGCACGAGCTTAGTTAACCGAACTATCTGAGGACAATTGAACTGCGTGTGCTCACGTGTCGTGGCGTACGGGTGTGGGTCGTATTCACATTAGCCGAATTTATTGATCTGTGTTGCTACTGTTGTGGTTATCTTTCAGTGAAGATGGCAGTAAGTTGCCATCGTCATCTTCATTATGTTGGCTAGTGAACACATTCCCCCTTGTCCTCCGGTTGCCTCAACTTATTAACCTACTCCATTTTCGGTTACTTATACCCTCCCGTTATTATTACTTTATTGTTTACTCATTTCGAATCCTTTTTTGCGAAACCGTTCCACTCTTCAGGGTTCTACTGTGATAGCCATACGTTTTTCATGAATGGTCATATCAATGCACACATTCAGTCACGTTGAAACAGTCTTCTGACATTGTTCATGCCTAATCAATTAGTACAACCACGAATCTCGTATCTACATTCCCCACCGCCCAGCATCGTAAAACGCAGTGAAAAGATGAAGCCTGAAAAAGGTCGGCGAAAAAAAATACAGATAAAAATTTTCCTAAGTGCATTCGTAGCTCCAACTATGGATGGTGTTCGTGGCTCAGTTTGGCGGCTCGCATAAGCTCCTTCCTTATCGGCCACCAACGTATTTCGGGAAGCAAGTTGACCAATAGTTCCTTCCTTCAGATTTCGCTGAACTTGTAGGTCCTCGTTTCTTTTGTTCTTTTCAATGTGGATACTCGTTTTCGCAAAGAACATTGCTAGTGAAAAATGTATTTTTCACAAGCGTCTGTACAGATGTGTCGTGCTCTCGGGGCCAGATATTTCAGTAAGTTTTGCTTTTGTGGAATTCCGGTGAAGCTGCTGAAGTATGTATAGTGATCAGCTCTGATTTACCTACGTTAGACGTTCCAGTGGATGCAGCCATTCTCCTCCATCCGAAGAGTCAACGGTGAGTGATGGCGTAGTATGCTGGGTCATTGATCTTCCGCGGAGGGTCGCACACGTGATTCATCATGCAGTGTGGACGCCGAAATCACCACTGAAAACCATGGAAGCACTATGCAGCTGCTTCATCATAGTTAGGAATCATCATCAGTGCGCATCCACCGAACCCTACTGGGACTCGAACCTAGGGTGAGCAATTGAGTCAAACACCTAACCACCAGTCTATCCGGACTGGCTCTCAACGGCTTACTGAACTTATACACTCTGATACAGCGACCTTCGGTCATTGATTTTAAATTTTGACAGAGCATTTTCCGCACAGTGATCGACTCCAATAGTGTAGGGCTTCTCTGTACGGGTCTTGGTACAACGAATTCATTCTGTTGAACGACCTGCAGAGCTTGACTAATACATGTGTAGTACAAAATTAGATTTTATGTGATATGATTCATCATGCAGTGTGAGCGCTCAACTCACCATAGAAAACCATGCCGGATGCATCACAAATAGGCCAGACCAGTGGATTGATTAAGTTCATGTGGCTCCACCGCGTCATCGATCGCGGACCGAAAGAGGTATCTCAGCATATTACGCACCCACTGACAAGCAACGACTGGCGGATGCATCACAGTCTTTTATCGCATCTCCGGTTTGCCCTTTACCGTAAGGAATCGAGTCGAGTAGTTTTCGGCCATCGTCTACTGTTTTCTGTCCCACAAAATACTCTGCCTACTTTATGAACCGCTAGTGTATGTGCCAAAAACTCGTCAAACCTATGTTCTACCGTCGGTATCTCTAGCTCATTAACGACTGACTGGAACGCTTGAATGATTTCCGTGTGGGTTTCTCCACCATTGCCGATCGTATCGTTAGCGGTGAAACGGTCAGGCGGAAACGTTGCGGTTTCGTTTTCTAGGTGTGTCACGCTTTTTATCTGGGTTGGGATAGCAGATGGTTGAGTCGTCAACTCTACTAACCTGGCAGTCTTTAATGTAGTCAGCTATTCCCAGTCCTTTCCTTAACGTTGTCGGTGGTATGCGGACAATTAAAACGTAACTCAAACGTATTATCATACAGCACAGCTAAATACAATTCCTTTATTTCTTCCCATTATTGATGTATTTTCCGATGTCTTGTCTCCACGGTCTCTAATTATAACCTTCCCTTCGATTGCTTCACGCTTTACCCAAAACCCGCTATTCTTTAGCCACAACCCATCATTATTTAGCCTTGACGTACAACCTTTAGTCATGCCGCTGCAAGCCAGTCAGGACAAAAGTATCGCAATATAATGACATCAAGAGAAAATTGGAGCAATTTTTTTTATTACAAAGATTGATGTTGCAAAACTGACAAAACAAATGAGGAAGTGTGACGATCATATACTGTGCAGCTGACCGCGGCAATAGTATCAAATGCTGCATCGCGAATTGATTGAAGATTTAAACGATATGCCCGTATTACTGTTGTATTTTTCAGTGAAACAGTTTTTAATGTACCAAAAAATAAACAAATTAAAGCAGCA
>STRG.66695.3
GATCGCGGAATTTCGGTTTGCATATGGCTTGTCTCATCCTTATATTTGAATCGTATGCGAACTTGAATTTTCACTAAGGAAAATTGATTTTATCCCGAAAGGTGGGAAATTTTTTTCGCGCACTGCTCTATCCAATGATTAGAAGTACAGCCTAGTAATGAAGGGTAAAGACCTTTATTGCTCAGAACAGAAAGCCATCGATCAGACATGTTTACAATAAAATTTTTGATTTCCTCATTTTCGATGTTCTCCAATTCAGTGATCACTCAAGACCTCATTTCGTGAATGGTGCTGAAGACTTCTGTTTGCCTGGACTCGCCTCGCCATCAAGCCCCCACGCCTTTTCAATGGAGTTCACATCAGAACCATGACTGAGCTTCCACAGTGAAAACGTTGGACGCATTTGAACAGTGATTCAATATTGTTTGGCTTGTTACCAAGCCGAACCTACTGGGATCATATGCGGCTCTTCATTCCAAGTCTCAGGATCAAGGTTGTCGGTTATCCCTGATGGTGCAGTTGACTGGTCAGATCATTGGTTGTGTCCCCTCTGCGGCGTATGAATGTGTACCCACACGCATGTGCGGTTTGCTAGCCGAGCTGCAAGGATATCAGATGGGCTCCCGATGATTCGCAGAATGCATCGAATTGATTACAAACACAATCAAGTATCATGTGAATTAAATTGGATGAACCACAGATTCCCGGATATCCAATCAATCTTCAGTATAACTAAATATCGACCGTTTTCATCGTCCATCTTCTAATTCTAACGCTGGTTCCTCGCGTGCAATCGATAGTCATCGAGCCAAAACGGCTTCCGAATCCCCACTAGAGCGTTCGCCCTACGGTAGTGTCAACACAACCATAAACTACTCTGTTGTGCTAAAATGTACACATTGGTCATGCACCGAATAAATCAAAACTTTTTGCTTGCTAATGCGCCCACTTGCCACGCACGAGGATAGCGCCAAAAAGACCCTGATCTTGAAAATATCCGGAGGACAAAACGGAAGAGATAAAGCGCAACAACTACTTCACTATTGATCTGGTTTTTCAAATCCAAGTGACCCTAATGTAACCATCACTGATGCTTGTACCAATGGATACTTCACCACCAAATGCAGAAAAAACCATGGAATAATCCGATGACGTTCTTACATTTTATTTCGGCATTAAGGTTACTCGTCAGTAGCTAAACTGCATATGGCCAATTTTTTGCGTATGCCTACCCATCGTTTAACTTTTCGTGCTCTTTTTCACGCGCTGTGCAAGGCTGGAGGAAACGGCGCGGTGTTCAGGTTATGACTTGGCGTACGGGCATGAAGAAGTTGGTTTTGACTTTGGCTTCGGTTGGTGCTTCCCGCCGTCCTGGTTGGGGTCCAGGAGATGAGGGTTGCCGATGGTTAGAGACGCTGAGAGTTTTGGCTCTGAACCGAATCAGTGGCACGAATACTGTAATGCTTATCTGCTGACTTGTCGTTCCCCACAATTGATTGAAAAGCGGACAAAACAATTTACAAAACGTGTACGTTGAAAATACTAAAAAGAACTTTTGTTTTTACTTGTTGTAATCTTTATGCCGACTCTTCAACTCCCGCCCCTCGAAGTTGACCCCTGACCTGTGAGCCCAAAAGCGTTTGGTCCGGGAACTCCAACTCCCTTGGCCCAAGATTGACCAAGGCCGCATGAATCTACCGTCCAGTTACCTAGAAGGCGTCAGCTAGATAAACCAATCACATGATAAGGATAATTTGACTGACAAACCCCTGCCCATGGTTGGTGTTTATTCCATGTCTATGTTCATGATCTTTTGTCTAATGTCTACTATGTAATTTGTAAATGGCTTGAGAATGAATTACTGAAAAACAACTGTTTCGCCGATTTGGACTTCT
>STRG.28853.1
ATGGAGAGTTTCAACAACATGATACCCCAAACGGCAAGAGTGATCCGTAATGGAGAGATGAGTACAATAGCAGCAGATAAGCTAGTACCCGGTGACTTAGTTGAAGTAAAATATGGAGACCGAATCCCGGCAGACATTCGACTGATCTATTCGAGTAGTTTGAAGGTAGACAACTCATCATTGACGGGTGAGTCAGAACCACAGAGTCGTTCGGCAAATTGCACTGACCCAAATCCACTGGAGACAAAAAACTTGGCATTTTTCTCAACGAACGCAGTCGAGGGAACCGGAAGAGGGATTGTTATCCGCACAGGAGACAAGACAATAATGGGACGAATTGCTCAACTGACAACAACCATTGAAAATCAGCAAACTCCCCTCGGTCGAGAACTGTCACATTTCATTCGTATTATTACAGCCGTTGCCGTGACTATTGGTCTCATATGCACTACAGCAGCATTGTATGTAGGTTACTCTTGGATTGAAGGTACTTTATTTCTTCTGGGCATTATCGTTGCCATGGTGCCTGAAGGGTTGCTGCCCACTGTCACTGTGGCACTGGCACTAACTGCCCGTCATATGGCAGCGAAAAACTGTCTTGTGAGAAATTTGGAGGCCGTGGAAACTTTGGGTTCCACCAGCGCAATTTGTTCTGATAAGACTGGGACATTGACGCAGAATCGAATGACGGTTGCACACTTATGGATCAATCACACGATCATTAATGCAGATGACTTGCTAGCTTTTGGTGGAGAGCAACAGGATGATGCTTGGATAGCACTGGAACAAGTAGCCATGTTGTGTAGCCGTGCAGCCTTCTGTAAAAAGAATGACCGGGCTCCAATCCTCAAACGTGAGTGCATTGGAGATGCTTCAGAGGTTGGAATACTAAAATTCTTCGAGATGGTAGTGGGTTCAACTATGCAATTTCGGGAGATGCATCCGAAAATCGCAGAGATCCCTTTCAATTCGTCGTTGAAGTTTCAAGTTTCTATTCACGCGGATAGAACAGAAAACTCGCATTTTCTTCTGGTTATGAAAGGAGCTCCAGAGCGCGTGATGGAACGGTGTTCGACGATCCTAGTCAATGGTCAAGAAGTTCCGTTAGACGAAGAACAACGTAAGACATTTGAGGAAGCCTACTATACTTTAGGACAAATGGGAGAGCGTGTCTTGGGATTTTGCGATTATCGTCTGCCTGAGGAACAGTTCGAATCAACGTATCAGTTCGATACCGATGAGATTAACTTCCCGATCGAAGGACTACGGTTTATTGGGCTGGTGTCTCTCATAGATCCACCAAGGGCATCTGTGCCTAATGCTGTCGCGAAATGCAGAGAGGCCGGTATCCTAGTCGTTATGGTCACTGGAGATCATCCCATCACAGCAAAGGCCATTGCTAAAGCCGTTGGTATTCTCTCATCAAACAGTAAAACCGTCGAAGATCTAGCCGAGGAACGCGGAGTACCAGTAGCTGACATAGATCCACGGGAAGCAAATGCTTGCGTAGTACACGGGGGTGATTTGAGAAGAATGAGTGCCAGCCAGCTAGATCGATTACTGCGGGAACACAGCGAGTTCGTATTTGCCCGGACCAGTCCACAACAAAAGCTTTTCATAGTCGAAGGTTTTCAGCGGCAAGGCAGATTTGTGGCCGTCACCGGAGATGGTGTTAACGATAGCCCAGCGTTGAAAAAAGCTGATATCGGTGTCGCGATGGGTATTGCTGGAAGTGACGTCAGCAAACAAGTCGCTGACATGATTCTGATGGATGACAATTTCTCTACTATAGTCAGTGGAGTAGAAGAAGGAAGAATTATCTTTGATAACCTCAAAAAATCAATTGCTTATACGCTCACATCGAAAATTCCGGAGTTGTTACCATTTGTTTTCTTCATGCTGCTTGACATCCCACTAGTTTTGGGAACGGTAACCATTCTATGCATTGATCTCGGTACAGATATGTTTCCCGGAATATCCATGGCCTACGAAGGTCCGGAAAGTGACATTATGCGTAGAAAACCACGAGATCCGAAAAAAGATCGGTTGGTTAATGAAAGATTGCTCGCAATGGTTTTTCTACAAATTGGAGCGATTCAAGCTGCAGCCGGATTCTTCGCCGCTTTCGTTGTGCTGGCAGAAAATGGGTTCAGACCATCTCTGATTTTTGGTATCCGTAAAAACTGGACATCACGGGCAATGAACGATGTGCAAGACTCATACGGACAAGAGTGGACATACTTTCAGCGGATGGAACTGCAAAAAACTGTCTACACGGCGTTTTTTGTGGCCGTTGTAATTTCCCAGTGGAGTGATTTGATTATCTGTAAGACACGACGTTTATCAATCTTTCATCAAGGGATGCATAATAACAAACTAACCGTCTCTTTATATTTCGAAATCACTTTAGCCATAATATTACAATACACGCCAGGAATCAACTGTGCCATACAAATGAAGCCATTACTTTACCAATGGTGGTGGCCTGCTATGCCATTTGCTCTTCTAATAATCGTCTATGATGAAATGCGGAAGTGGATCATCCGACGAGACCCAGGAGGGTGGGTTGAGAAAGAAACCTACTACTGA
>STRG.14403.1
GCGGATTAGGCGGTGCTTTCATCGCTATATAATTGAGTGGGGCCAGAAACGATCAAACTGTTTTGAATGCTTTTTTCAACTATTTCTCTCGGCACTAGGACCTTTTCTTTAGCGGTCTCAATGACAAACTTCTAGCATCGACTCGTGCGTACCCTCTGGCGATCCATGCTTTAGGTGATTTGGTTTTCATGTACATGGGTACCGTATATCAATCATGGCGTAAAAACTGTTTTCCCGGATTTCTCCAGGTGAGTTTCACTGCAAAAGTACATAAAATAAAAATTCGAAAAAAATCCCACCATTCAGCACTCAACCAGGAGTACCTCCGTGCACATCTTGAAATACCCGAAGGCGAAAATAGGGAACAAACTTGTTGTCGTTACGGAAGGTTAGTTGAGATCAACTAAAGCAGATATTCAAAGTGTGTGTTAGTTTGCTGAGAATTATAACCTAACGTATCCTCTTTATTCCAGCTTTAGGGGAACCATCAAATCACGAATTCTCTATGAACAGTTGATTTGCGAAGCGTGGAAAAATTAGTATGACCAATGAAGCGCAAATATACTGTCTGAAATTGTACCTGCCGAATTGTCATCTGTTTTTGACACCGGTTCAAACCATCCGTTCGTATGATCATGAAATCTGGAATAGCCTGAAATTGCTGAATTGAGAAATTTGCTGGTTTTTAGCCCACCGGACAGGAATATCCCGAATATTTGTTTATAAACTCTTGGCTTAGCTGGTAACAGATATTTTCTATCGTTGACGGTTCTTAGTGTATTGTTCAAACATTTTGATAAACTTGTCCGGCACTTTATGCACCCTAATTGTATTACTTCTTACTTTAAATAACATGCGATGCTAGGTGATACTTGATCAAAAGGATCGGTATTTTTGCATACCATACGATTCTGGAAGGTGTTTGAGCTACTTAACTAATGCTTATGTTATTTCATGCTATCGCATGAAAGCCATGGGTGAAGTACACCCGAAGGCTTCAACTCCCCTCTACTATGTTACGGACAACGGAAAACCATACCCAGGGACTTGCGGCGGAGGACCGCAAAACATTCATAATGATCAGGCCCATAAAGAACCGGACTACAGGGCATTATTTTCTGTGATCGAAGCATCGATAAAAGGCCTGGTTCCGTTAACAGGCAACATTTCACGCTTAGCCTTAAATCGATGGTTTAATCAGAACAAAACCGCTCAATCATCGGCAAACAGTAGCTCTCACCGAGCCGAGTGCAATCAGACATTCAGCTGCTAAGACTTATTTTGACCTACCAGGACGAAATCAGCCGGTCAGACAAGTGACCAAAACGGCCAGTCAAAGACCCGGTTAAGAGGAACTTTCTAGAATAATGCTTGTAGCATGATTTTGACTGTGGTCATTACTATCGTACTTAAACTGCTTGTTTTTGTGCGACAGAACGAGATGATTTGAAGGTAGAAACATCTTCTCACCAGAGATAGTGAGCCAGTTGAGAACACTGTCTACCATCAAAGTGACCGATGATGGAGGAGAGTGGAACCTCTGACCTCTTAGATGGTAAGTAAACTCTGTAAACAGCTCGACTATCACCAGACAAATCCAACACAATAGATTGTGCGATAACGTGTGAACCAGCTTCGGTCCACCGGACGATTGTCCCAGGCGTACGGCAGTTTCACATAGGGGACGAAAGGCTTCGGAGAGACACAGTAAAATCCATAAAGGATACAAAATCGCTTACTAGTTAGAGTTTGCAGACTTATTACTCACTATTATTAGTTCAAGACCTGTGTATTAAATTTAGGTGGTCACCGACGTTTTCCACTTGTGCGGACATGACATTGTTTTAAATAAGCCAAGCTATTGGCTTTGAAAGTTTTCCAAAAACATTGTGATTCCTTTCACCCAGAAGACAACATGTTATTCTGCTAGAAGCCTGGATTCACAGTGATATGGACGATGAAACTGTAAAACTTGATGTTTTCGCCGGACATTGCGCGGATTACCCTAGTGCATATCGCAATCGAGGTGGAGGAGTTATCACGCATACCAACCGCCGTCGATATACTCTAGTCAGAACAGTTTTTACCTATTCTACAATTCTAGTCAAATGTTCCGCATACGAATGAAGGCTCAAGTTTCTGGTCAGCGTTCGCTATTTTCTGCTGGTAAATGCACGCACTTCCTTCAAATGTCCCGTAACAGACAATCTAGTTTTCTTTGCTTCAGCCTCACGAATTGTGCTGATATTTCATTGCAAATATCTGCTTGCATTTTCAACCGTTTTTATGTAATCTCTATCCTTTCGGTTTGATGAACACTCGCATTTCTAACTAGACTGGAAGCTTTTCTGTCCTCTCTTTTAGTTGACAGGCCAACATTTCTCCACTTCGAATTGCTTCGAACTAGGCTCCTCTGACCAAGCAGTAATCAAAACCTCACCCAAGATCTACAATCGTACCAACTACCAGCACTTTACACTAGACCACGACTCCCAGTTCCGAATGCGCATATTTGTCTTGACAACATCTTTAAGCTACGGGAAAGGTTGCTCAGACAGAATCCTCTTCGTTCTCAGACGCCGATCTTTTAGTCTCGTGGGGCCATCTTATTAGTTATTTCAGTTTTTGCTTTCAAAACGACTGCAAGCCAACTACGATAAGGCGGGAAAAGCTGAACCATTTTGATTCACTTAGGCATTTTCGAGTTTACCTCGATCGTAACCTCACTTGGTCCAAACATGCAGGTTTCGTATTGGACGGAAACAAGGTGTCAGTCTTTCTGTGTTTCACGCCTTACATTCCATTCCTTACCGTCTCATGTTATCAAACTCTGTGATTTTTCCTGTGCCCTATCTCACTCGCCACAAGCTTCACCTGTCATATTTCCTGGTCTATTGTTGAAAAACTTCAAGTTAATTGCTAGATCTCTTATGACTTTTTCATCAGCCAGCGGCAAATCTCGAAGACACTTCACTCTTTGTGACACATCAAAAAGCTTCCAAAAGCTGTCCATAGAGACTCTCACTGATTCTGCTCATCCTGTCCGCAAATACCTAATGAAATGTATACCCATATTCTCCGCACCTTTTCAGAACAAATATCTTTATCACAAGCACCAAGGCGCACAGCAGTTCTGCTATTCCTCACCTGGCAAGGTATTTGCACAATCCAGCTCCTGTAATATTAGAACCAACACAATACTTGGAATAACACAGAACCTTACTACCTATTATTTCGGTGTTTTGCACCATTTTAATTTTTCAAAGAATTGTACGTGGTTATTTGAAGGCTGATTATTTACCTTTCAGGATGCATAAAATTGCTACGTGACTTGAAACAAAAATAGGAGGACATTACCGCCAGACTAGAAGAACTTGTTCACCTTAGAAGGGTTTTCTGTTTCTTGGTATACGGGTTGGTGAAGAATCTCACGACAAAATGAAAGGTAGAAGATTTGTAATTAGAAGTGTGAGTGAGCGAATGTTTGAGTCAGGGCCCAGTAGTTTACTGGAGAACTTGGTCACTGAGATCTGGATGAAGGTGATGTGACTGGTCATCCATTGTCTTTGAGG
>STRG.4350.4
GCTCGGTGAATCCGACAGAAGATCAAAGATTTCCTCAAGAACCGGGACAATTGGGCTCAAAGCCTCGAACCCGTGTAGTACTTCAAGACCTCAAGACTACGGTCTGCGCTACACCGATGGGTGTCTTTTGCGCTGCTTGCGAAGGATTAGTCTGTGGTATTTTTGTGCCTTTGGTGTACTTATGAATCAGTACGGCTTCTGAAAAATCCGTCATTAGTGAAAATCTCTGCGTGCTGTTTCAAGTGTTTGAACGCCCATTCAGCACAAGGCGGGGATTCGACGAAATAAACTGCGCAGTGGCGGATGCTTAATTAATGCGCACACCGCCGATGGAATTCTGGACGCTCGATTGGCCGTGACCGTTACCTGTCCCGTGCAGATTGAACTGAACCGAACTAAACTGAACGCTGAATTATACGCTGTGTTGGTGAAATATCCTCCAACATTGCTAAAACTATCGTTTATCGCATATGCTTCGCCAGAGGATATAGTTTGTCATCCTCCAAATCATACCGTATACCTCACCTAACTGCGAGGTTGCTTGTTGAAGAAACTGAACTGAGTCAACCATACTGAGTGAACGTCTTGGGTCCGGACCGGGAACCTAAATACATCCCACACAACCAAGTCTACCGGCTATGTCAAATCGATTACTAACCGGTGGAGAATGTCCTCAAGGTGTTCTTGACGTTATTGAAGGAGCTGTCGGTTATCTTGCGCTTTCAAACGGTTTCGCGGCTATCGAATATGCTGCTTTGCGAATTTTGTCAAATATGTTCTTAACATTCACAGAGGAGCTTGGCGTAGCGGCTCTTACGAATGCTGAAAGTACTGGAAGAACTACGATTATGCTTAGTGACCTCATCGTTGCCCTGGTGGATTTTGGCTTTGACTTAAAAGGACTAAGTGAACCGCATCGAAGACGCCAGTACCGCGGATTCAAAGAACCGTGTGCCGTTGGAAGCACAAATAAACGTGGTGTCTCATCAAGTGCTGTGATCGGTCCAAGTGGAGCAACAATCATACCAAGACCTCTCTCACTGCGTTCTGACTGGCCTTCCTCAGCCCGAGGGTTACCTGGTAATGGACCACCATTGTCCGATCAAAACTTTCTGCCACCACCTGCTCCGGCACATCTACAATTGCCTGCACTCCCTGAACCGCACACATTTCTGCAAACTTTGGTGAAGCGTCCCCCTGTATCCTCGGACCCCGCTTCTTTGCGCAGGCGTTTATCTGAACAGCGACGTAAAGTCCAGCAGTCATTTATTCGCTTCCTGGCACGAATTCATCCGGTACAGTATTTGTTTCCCGGTGATCCTGAGTCCTTCATGTTAATCACACCAAGGAAGAACAACCGCCCTTACCTGCGTGCATTGCTAACACAAATAGACACAGCATCAACAGAAACTGCAGAGGGCACAACGACCGCGCAGACACCACAGAAGCCCAAGCCAGTATCTTTTTCGAGCACGAAGATGACCGCTTCCGGGTCTACCGTGAACCCATACTTGCTCAAACCCAAGTTTCTGGACTACTGAAAAAGCTGACTTTTGTACACAATGCGATTATTTGTTTGTTTATGCGTCAACATATCCGACGCTGTAAATATATTCTAACAAACACGC
>STRG.66057.5
CGTCACTGAGATCGAAACCGTTCAGACTGCACCTTAGGCTTTCTACCAATCAACTCGAGCAATTGTCTACAGTGTTCGTATGCATACACGTGTAGTACTTGCAAGATCTTCACTCAACATACAGACAACTAGTTTTTCTCTAATCCACAGAGTTCAATCTCAGTTTTGTCGTTCAGTGCGGAAAAGTTTCGTGACGGATATACGGATTTGGATTGGTTTCTCCTACTCTCTCACAAGTTCCCGTTAAGAATTTCAATCAAAATGAAAAACGTTCGGTGCCAGAGGTCTGTCAATCTCATCAAAAACGGCAAGAGCTTGAGCGAACTGAGTGCAGCCCATGTGTACATTCAGGATTCTCTTATTTTCAAGGTCTTAATTCCTTCACCGTATACATGAAAGTGATCAAATATTTTCAGTAACAGCACACTCATTTAAGCGGAACTAACGGAGTGATAACGGACATATTAGGGGCAATAATAATAATAATAATAATAATAATAATAATAATAATAATAATAATAACGATAATAATAATATACGAACCATAATGATATTGGCAGATAAACCGGGTCCGATAAAAATAATGGTCTGTAAGAAAAGGCCAAGAAACGTTTTTTTCAGACGGAGATTTCGATGGATCCTAGTTTTGGTCATGCTAGCCAGTAGCAAGCTAAACCAAGCCTCGTTTTCGCCACGCATTGAATGTCGTAAACTCGATCATCGAACTGGATGAAGGATAGACTGGAAGACAGCCAGCCACACACAGACAAGGAAATGAGAGATGCATAGACCGATGAAACAGACAAACGAGAAAGCCAGACGTCATAGCGTGTGCCCGAGCGAAACGACACAACCAGTTGGGCAGCCCCTTCTCTCGCGCGTGCGGGAACGCACTTGGAACTGATGTCCAGAAGTCAGGTCAGACAGAGTTCGACCGTACCAGCTGACAAATTGTTCGTTTCACATGTGAAGAGAACGGGACGGAAGAGTGTCAACCACTAGCGCTGCAGTAGACACAATCAAAGGTGACACCGGTTTCAATTTCAGCTGTCAGGCTAAATTTTGTCTGATTATTCCACAGAGAGAGAGAGAGAGAAAAGTGAAACCCTGGTGATATATTCCGTTTGATTCGTTTATTCATTTTCTTCTCCTCATGCAGATGTTCATGAGCGTTCCTACGAATGAGTCGACAGTTCTCCCGCTGTGATTGTGCAAGCTTGTGTTTGTGTATGCGTGTGTGTGTGCGTGTGTGCGTGCGTGCGTGTGTGCGTGCGTGTGTGTGCGTGAGTGTATGAGTGTGTGAGTGTGTGAGTGTGCGTGTGTGTGTGTGTGTGTGTGTGTGTGTGTGGTGTGTGTGTGTGTGTATCTGCGTGCGTCGTGTTTAGTGCCAATCCATGAGTGGGCGAAAATGATTTCGTCATTTGGAGTAAATTTTGCGGCCCAAATGTTCCTTTGTAGTTATATAACCCTGATCATGTGTGAATCACTTATGTGCACGCATATATTTTCTTGACTTTCAAGATAATTATTTTGAAATTCGTGCATAGTGGCAATGGCTTTTGAGATAGAATGCACGCTTCTTTCTGGCACGCACGTCGACATCTCATTTGATTGGGGTCTTACCATGACGGGGAAGTTCAAAGAGATACTGACTTGTAGTAAAAACCAAATAACTTCTGTTTTTCACTGTGATTCTCTAAAACTTCTTGACTGCTCCCCAAACAACTTCGTCTCAAAAAGGAATAAGCCTTCAAATAAAATAATCCATCAACCGTGAAGATGCTAACGGAATATATCAAGGTTGAATTATTTCGCCTCAAATCTGTCCATTCATTTAACCTTATTGCGATTGAAAAATCATTGTGACTTACAGAAACTCTTGGAAGACCTAACTGATGGCCCATCCGCACGCAGATCTACTGTAGTTGACGTAGACGAACTCAACAAGTCATTCAACAAGAAGGTAGGGTCTTCCGTTCCTATATTTGTTAAAGAAGGCCCGTTTCAGAAACCTCAACTTTACATCCCCCAACTGGTGTGTACAAGAAACTGTTACTCCTAAACCCCGAAAAATCACCCGAACCGGATGAGCTCAATCCTACAAAGCTCAAGGAATATGAGGTTACCCTCAGCCTTATTGTTTCTGATCATTTTCACCAATATCTAAAGGGTGGAGAGGTTCCAGACTGTTGGTGGATAGCAGCTATAACCCCCAATCAACGAAAAGGTACTTCGAAATCCCGTCCCGTTGCTTTTACTTCTGTAGCTCCCAAGGTTTTCAAAAGACAAATACAATTGACCGCTACTGATCAGTTTGCTTACCGGTAATCACGCTCCACTCTCGACGCGCTCGCTATCCTGACACATTGCATTCGGCCCGCGTTTGTCAGGAAGAGTAAAGCACCAAGAACATACTTCCCAGGCTACAGTGAAGCATTTAACTGCATCTACAGGAAAGAACTGTTTCCTTTTTCTTTCCCCCTCCCCCCCCAGCACTGAGGCTTTTCTTGCTTACTGGTCGACAGATTACTTCCACAACGTCCAGCAGTTCACCATTATAAAGGAGATATCTATTCTCTCGCTAATACTACCCTTGGCTTTCTTTAAGCTGGGGTCCTGCCACATTTTTATTTTACGCTTACATCTTTTCTATTCACGCACGGAAAAATACTCTTCTCATCAAAGACTCGGATGATATCATATCTGGTAAGCCGTATGCATGCAATTCCACTTTTCATATCCTCCAAATTCGCATCACTCAAATCTCAGTTTGGTCTGATGTTATTAATCAAGGCTTTAACCTGATTAAGTGTGACGATATTATATTTTCTCCAACTTTTAAAACGACCGCACTTCTATTTCATTAAACGGGGAACAGCTGAATCATCATGTTTTAGTTAGGCATCTTGGAATGTTGCCCGACCGTAACCTTACGTGGTTTAAACATGTTGCTTTTATTTATATGAAAGTTAGACGCTTATGTTTCTATGTTTCATGTCTTAAGTTCCGCTCCGTACCTACTCATCTTATCAAAAGTTTTGCCTTTTCAAGGGTCCTACCTCACTGCCCATGTTCCTCGCTTGTCATTTGTCATGGCCTGTTGTTGAAAGACTTTGGATTATTTGGCCATATCACTTAAACTCTCATGTTCTTCTAGTAGCATACTCCCGACAGCATCATACTTACTCTATCACATCCCAATATGGTTAGCCACGTCAAAAACTATCCACAAAGATTCTTGTTGACCGTAAACTCTCACTTTCTAAAGATTTCGTAAAATGTACTTCCTCTTCTTCCACACATTCTCAGCACAAACCTCTTTATGCATGCACTCCAGAGTACAGCAGTTTCACCATTGCCTTCCAAGCAACATTTAGGCACAATCCGGTTTCTGTAATATCACAACCTATACAGTATTTGGAACGCCGCGGATGCTGACTACCAATTACCCTTGCATTTCACTTTGTTTGCACTACATTAGCTGCAGTTTTATGGATACGAACTTGGTTAAGCGAAGGTTGAATATTCACTCCTTGAGGTTAAAAAATCATCTACCTGACTTGGCTTTACTTGACTTGAAAAACATTGTCAACACCAGAATTCTGTTTGTTGATCCGCAATTACTTCAGTGAAGGAAGCTCATTTTAAATAAATCATTGATTCAAAAAA
>STRG.9760.3
ATACCGCAAGCGAATGTGGCGTTGAGAACGTGATGAATTACCTTGGACGTCTGCTATCTAGTGCACATAGCTACTACCGAGATTTAAACGGAGCTAACATCACTGGTGCGATTGACGTGATCGTGGTAAAGCAACCTAATGGAACGTACAAGAGCACTCCTTTCCATGTCCGGTTTGGTAAAATGGGAGTACTGTGGCCTCGCGCACACAAGTTCCCCTTTACCACTGAAAGGTGTCATAGTGACTTCAGTGTCGGAAGTGACGTAGATGATGTGGTAAGATCTCCTTTAGAAGTGAATGATGACCAAATCACCCTGTGTGATGTGACTGGGACAGTGAACGTGGACGGTGAAATTTTCGAACTAGAAGGCTGTGATATACAAAATCCCCCTGCTGAAGCTTCCGCTACCATCGAAGAAAACCCAAAACACGTTCAGTGGGTTTTTAGTCTCCTTTTAGACTACTTGTCCGACAAAGAACACTGGCCCGATAATTTTTATGCTTATCGACTGCGGCCACAGACGAAACAAATTGCTCCCGATTCTGATGGGACTCTGCATTGTTCAGTACACATTCCTAATCAAGATGATGCGGAGTGTAAATACGACATTTTCGGTCTCAGTTCGTCAAATATCGTCAGTGTCGGGAACGAACTGGACGAGAGCGAGTTGTTGGTATTTTGGTGGTCCGGTCGTTGGATGTCTTGGCAGCACTGTGCCGCTTATCTACTCTCAGACTTGGCCGAGCAAGAAAAACAACAGCTTCTCAAATGTAGACCCACTGTGAACATTTTATCAGACGTCCCGGTGCCCATTACCAAACCTCTGGAAAACCTGGACATTTCCGCCGAGGATAAGTGGAATACCCCAAGAGAAATGATTACCTATCTACTCCCTCCTGTGGACTTGCCTATCTGGAGCCCTCCGAGTGTGACTTCCGAGGACGAAAAGGACGATCACCTGATGGATTGCGGGACCTAAATCTTCGACCTGGAGTCAACGAGGCTGTTTTCTCTGTGATAACCAAGCTGCAAGGAACATGTCAGTGTGCGTGTTTTATCTATTTGTGGGACTTCTCAACGAAGCTGGTCATATCCGACATTGATGGAACCATAACCAGATCCGATTGGCTTGGTCAGCTGATGCCCCTAGTGGGTTATGACTGGATTCATTCTAATGTCGTTCGTCTGTATGATCGAATCGCTCTCAACGGTTACCAGTTTGTCTACCTCTCCTCACGCCCGATCGGACAAGCCCGGTCGACCAGGAAATTCCTCCACACCGTCCGAGAGGGGAACTTTTATCTTCCTGATGGTCCCATCATGGTGGCACCCTCGTCCGTTTTCGAGGCATTCCATAAGGAAGTCATTCAACGGAAAGCGGATGAATTCAAAATCGC
>STRG.49453.1
TTTTTTCGCGAAGACTATAGCGCCCCATTGGTCGATGTTTTCTTTTCCCGTCTGTATTCCGTAAAGTAATCGCTATGTCTGGCGAACGGAAATCCTGCTCAGACCCCACAGTTGGGGCGATCACGCTGCACATACCGGCATTCACGCCTGCTGCTCCAGAACTCTGGTTCACGCTGGTCGAGTTAGAATTCGAAAACTGCCGTATAACCAGTGACGCCAGCCGTTTCAGGTGGGTAGCACGCCGCCTCCCGCCGGAGGTCACGCTGCAAGTAAGGGACGTAATAATCTCTTCCCGAAGCTATGAGGCCTTAAAGGAGGCCGTCATTGCCCGCACGACCCCAACGCAGGACCAACGTATGCAACAACTTCAAAACGTTGAGCTTGGAAGTAGGAAGCCCTCCGAACTGCTGCGTGAGAGGCAGCGCTTGAGAGGACCGACGGTAGGCGAGGACCCGCTCTTGAGGGAACTTTGGCTGCAGCGTTTTCCGCACAACATCCCAGTTTTACTCAGTGCCACACGCAAGTGTTCACTGGAGGAAACTGCAGCGATAGCTGATGACATTATGTCACGATACAACCCCGTTGTAGCTGGAGTAACCAGGTCCTCCGTCACAACGTTTCCTGTCTTGCCAACATCTAACGACCTCGCGTCAGTTTTGTCTAGAATTGACGTGAGCCTGCAACACCTAGCAGTAAGACGAGGTGGGTCTCGGGTGCTGCACTGTGTAGGCGCCATAGTCCGTAATTGCGACGACGTTTCGGCTCTTCAAAAGAGGGGTATCGTAAATACCACAGTCGTTT
>STRG.24573.1
AAACTAGCCAATGAGCCAATTGATTGACTGAATGGCTGCCTAAATCAATAAGCAAATAACCAGTAAGGCTCTAGTCTTTGATTCCACTGATGTTCATTTGGCCAAAAATACCACTCAAATAAGCCCTATATTTACATTGAAGCATTTAAATTTCTAAAGTGCTTTCCAGAATAATCACTCTAAAATCGGTTGACCAATTCATCGCAGAGAGCAAGGCATTCGAGCTCGATAGGCAACCAATATACTGTGTCACTCTGGGGAGTTCCATCACACTGCCGTGCAGAAGTAGACCCGGGCCAACGAGCTCGTTATCACAATGGACATTCTCGCCCGGATTATCTCTTCATTTCAAAGTCAGAAAAGTCGAAAATGGAAACGTAACTGAGAACCTGTTTATTTCATCAGCGACCAGGGAACACGAAGGTCACTACTGGTGCACAACAAAACTGAATGGAAGTATTTCAAATCGATGGATGACACTGCTAGTATCCGGCGGCCCTAACTTCCTACCAGGACAGCTGGACAAATATATTGGCTTCCCAAAAGGGTCGGTTACCCTGACGTGTTCGGCGAAGGAAGAGATTCGAGTTCAGTACGTGACCTGGTTCAGAAATAATTGGAACGAAACCGGAAGGCCAGAAGTCTTTGCTGTCGGTGATCCACAAAATACCGATATAATCAATCTTTCTAAGTCGGATGAAGGAATATATATATGTGCTGTGCAAGGAGATGACGAAGTTGTGGTGCGCTGGATGACGCTTGAAGTGTCCGATAGTCCACCGTTAGTCACAGATATATCCGGATCTGGTTCTCAGTCCTAGCAGTCTGACGGGTTCCGATGTTTGCCCTTTTGGATTCTTGTGAACAACAGTTCCTGAGCAAATCTACCCAACCGTTTTCACTGTTTTCAGTTGTGTTTTCTGTGTTCAACGGAACTAATACAAATTGACTCAACTATATTTTGGCAAACGTTGTTATTACTGGGGACCAAATTTCATTAATCTTTAATAAACACAAGGCTTGACACAAATTTGTACCAACGGGGGATGAATTGATCGTTGATGATTATTTTGCTAACTACATATTTTCACTTGGAACCTTTGAAATATATCTTGCAGTGTCATTCGTTCTGTATTCACAGTTAATAATAAAGCTCGTGCGCTTTTA
>STRG.37852.2
TCATTTAATTTGAAATCATGGGAGCTGAACGGAAATAAAAGGGACACATTTTATTATCTGAGCTAACTTGTGGTCACATCCCGCTGACCGAGTACCCCGCTTACTATGGTCTGAAGGTTGTTTACGGTCGTGCTCGGGCGCAGTGGCATTCATGAGCACTCGCTATGCTGCCTAGAATGCCACTAAGATTCAACTATGCATTTTGAATTGTTGATTATTTTTCTAGTCAGCTTCGTGGATTCTCAAACGACCGAAAGGAATGATGTTCTTTGTGTAAATAAGCAGTGTAAATTGCGCTATCGTGAATGGGTCATAAAATGTGCCGGTGGTATTCTTAACGCTCGTTTCGTGGCGGATTTTATGGGGCTGCAGTTTCTTTTCCCTCTGGCTGGATTTTCGGACACTTACGTGATGCGCGCCAAGGTCCCAACGACGCACACAAACTGGAATAGACTTATCCGTGTGCCCAGGTCGTCTACAATCCAGTGGATGCAAGAACAGGTTCCGCTCATTCGCACCAAAAGAAAAGCCCCAACGAAAGTCGAATGGAATGATCCTCTTTATCCGGAGATGTGGTATTTGACGCGGTCGAGCGAGGGAAAGGGCCACGATATGAAGGTCCAGGAAGCTTGGAAACTGGGCTATACAGGCAAAAATGTGGTCGTCACGATCATGGATGATGGAGTAGACCACACGCATCCAGACTTGATTACCAATTATGATCCCGATGCGAGCTTTGATGTGATCGAAAACGATTCAGATCCAATGCCAGATTTGAAAAATAGTGAGAACAATAAGCATGGGACTCGATGTGCTGGTCAGATTGCCGCTCAGGGGAATAACTCAGTGTGTATTGTGGGTATCGCCTACAATGCTCGAATTGGAGGAATTCGCATGCTTGACGGCTCCATAACTGACCGAATTGAGGCACAAACACTGAGTTTCCGCCGGGATCATATTGATATTTATTCTGGAAGCTGGGGTCCCGAGGATACAGGCAAAGTTTACGAGGGTCCTGGTGTGCTGGCACAGTCCGCTTTCCAACGAGGTGTAATCACAGGTCGTAACGGACTGGGTAATATCTATGTATGGGCCTCAGGTAATGGTGGTTCGTCCGGTGATTCATGCGCCGCAGATGGTTACGCGAGCAGTCCGTTTACTCTGTCGGTAAGCGGCGTGGGCGAGCACAACCGACGTCCGTGGTATCTGGAACAGTGTGCGTCCACGCTGGCCACAACGTACAGTAGTGGTGCACTCTCGGAGAAGACAATTGCCACCGTGGACACCAATCACAAATGCACTACACAGCACACGGGAACCTCAGCTAGTGCTCCGATGGCTGCCGGGATAATTGCACTTCTGCTAGAGGCGAATCCACGGCTCAGTTGGCGTGACGTGCAATACGTGACTCTCCTCAGTGCCAATCCAGAACCGTTTATGGACGGGAATTTCACCAAGAACGCTGTGGGACGTGCATATAGTCTACTGTACGGCTACGGGTTAATGGACGCTGAGAAAATGGTGCGATTGGGTGAACTATGGCGTGGTGTGCCCGCTCATCATCACTGCACATCCAAAGTGGGCAGTGTTAAACGGCGTTTGAATGGCACATTCAGTTACGTTTTCAACCTGACCTTCCACGGTTGTCAGCGAGACGAGCAAGTTAATTCGTCGTCTCCTCTCTCGACTTCGACCTTTTCTGGATCTGGTTCTGGAGCCTCAGGGAATGTCAGTGAAACTGGTGATCCTGTGCGTTTCCTGGAGCACGTTCAGGTATACGCAGACATTTACTACTACCGACGTGGTCTTCTCCAGCTAACTGTGATCTCTCCGTCTGGAACCGAATCGATCATCTTACCACCACGTATCAACGATGATCACTCCGGCAATATTGGACTGTCTCGTTGGCCATTGACCACAGTGCAATTCTGGGGCGAGACGGCCGATGGCGTTTGGCAATTCCGTCTGGACAATGTGGCCGGCCATTCACGGTTCCAGTCATGGCAACGTCCCGTGCTGGACAATGTCGAAGCTAACTGGGTATCGGTGTGGATGGTTGCCTACGGTACAGATGAGTTCCCGATTCGATTAAAGCCACCCAATCCAGCGCGTCCTCCTCCACCGGAGTGGTTCAACGATTTTTCCAAATATGTGGTGGATGATTCCAAATGGCATTCTGTCTATACCTGTCACGTCGAATGCGCTCCGGGTGGATGTACAGGTCCGGCTGCTGATCAGTGCCTAGGCGGATGCCGTCATTTTGCCACACAAAGCAGACAATGTGTTGCCAAATGTCCACCGGGGACCACACCGTTTGGCGCTCTACGTGTCAGTATCACCCAGCATGGATTGTGGGAGGTACACAAGAGGGGTCGTGGTCGGTCCAAATCCGATGGATCTGGTTCCGCAATGTCAGCCTATGACACAGTGCTCTCAAGTCGAATCCGAATAAGTGATGCGCAAGATCACATGCACGGTGTGGCAAACAATGTTGTCTGCCAACCATGCTGGTCTTTATGCGCGGCCTGCGTGCGACCGTACACGGAGTACGATTGTACTGCATGCTCGAACGGACGTTATCTAGTCCCGCTGATTACTCCCGAGGAGAGTGCAACAACGAACGGAGCTGAGTCTAATTTGCTACTTTTGAGCATTTCTGATGTGCAGTTGCCTGTAATCGCTGGCACTTGTCGCACCGAATGTCCCCCGGGTTATTATCCCAACAAAACTTCGTCAGTGTGCAATCAATGCATACCACATTGTGTAGAATGCGTTGGACCAAGAATCGGGGAGTGCATCCTGTGCAAAGCTGGTTTTCGTCTTGTTCATGGGCGTTGTGTCGATGGGAATTCGATTGATGGCCGATGCCAATCCGGAAAATATCTGAAAATGTCCCGTTGTATTCCTTGTGAATCCTCCTGTGAACCGGTCGGATGTCTTGCGAACGGTCACTGCATCTTGTGCAAAACCCAGTTTCCGTACTTCATGAACGGTTCATGTGTGTCTGAATGTCCACCCGGCTGGTTCCCCGGATTCAGCGAATTAAGTCCATATGCAATAGCGCCTGGAGCTAGTCCGCCCGTTTCTCGACATCCGCAACGATGCGAACGATGTGGCCCCGGTTGCCAAAACTGTACCGGATTCTACAAATGCGTGCATTGCGCTCCGGGTCTGGATTTGCACAGTGGGCGTTGTGTTTTGTCCAGGCCAAACACAATGATGCCAGTTCAGAAATGTGCCGCGTACTACCGGTCCCCAAGCGACTGTCTCACTTGTCCAGTCGGCAAGCACCTACTTGCGCTGAACCTCGGCTCTGATACAGCCGCGGCAGATCTAACGAACGTTGTTCGTATGTCCGCCCTCAGTTCCTCCGATAGTCGTCGGTTCTCCAGCCCGCCTTTCTTTAATTGTGTTCAGTCATGTCCTCAGGGCACTTTCCTGACCAATCTCGCTCAGGGAGAGACCGTGTGTCGTCCATGTCCAACCGCGTGTTCTGCATGTTCCGATGAAACTCATTGTACCGCTTGCAGTACTCCATTCTATTTGGATCGTGTCACAAATCTGTGCTTGTTCGGCCAACCCTGTCGTCAGACCGAATACTTCGACCAACAACAACAGACCTGCGTGCCTTGTGATCCCACGTGTGGCAGTTGTCGTGGGCCCTTGACTTCCGACTGTACGAGTTGTCTGATTCATGGGCCAGCTCCGCGTTGTCTTCATCCAGTTGTGAGCGCGGAATCTGGTAATGTAACCGTTTCTCCGCGATCAAACGAGCAATCTTCAGACACAGGCTCCGTTTGGGGCCGATGTGTTGCATGTTGTGCGTACAAATTCGCCTTGATCAGTCGTTCTCCGAGAGATTGCATGTTCTGCGTGGCTGACAAGAGCTCCCCGCGCTGTTTGAATCTGTCCGACAGTATCAGTGATCTTCCCAACACGACCATCTCTGTTCCGTATCTTGTGCCTGCTCTTGTGAATTCCACCATCATGACAGTCACTGCAGCTACTACTACTACTGCCACCACCTTTTCCACGAACGATGTCAGCTCCACCTCGGCTGATTCCACTAGAGTCCAACCATCAGTCACTCAATCAACTGCACCATTCACTACGAGGCCAACATCACCGATATGCCTCTCGACCGTTGGTTCTACTGCCAACCTAGTTCCTGGGAAAACAAATCTGCACCAGTTGCGTCTAGTCTCTGACTGTACGCTTAATCGCACCTGTCTCAGTGGGAGTGATATCAGCGCCGGTGAGGGGTTACTCGTTGATGAACTAGACGCTTCAAGAGGTACGGAGATGTCATGGTTCTCTCGAGAAACTCGTCTGGTTTTGCTTGCAATCTGTCTAGTCCTTTTGCTCGGCTCCCTGGTACTTACTGTCTCCTTTATGGTATCCACTCGAAATCGGCATCGACGTAGACGCCCGGGCAGCACAATCCCTGCTCTCCAACGCGAGCATCGAATTCGCCAATCCGGTCGGACGGATCGCTATCAGTCCGGCCCGCTTCACTACGTTCGTGAAGAAAATGACGATGCTAATTTTCCTAATGATATTGATGATGAGGATGAAAGTGTGCGAGTTTCCCTGAAACCTCGATTAGACCCGGAGGGAAGTGCACCTAGCGAAAACGGGTCGATCTTCAAACACAATGCCGTTAGCATCGGAGAATTTCACGAATCAAGTAACACCATCCTACCGCTTCATTCCTCCAATGGGAACATCGGTAACGGCTTCACTAGCGCAAACCACTTCAATATGATGCACGCTTTTAGCCCATTCGATGCGAATAGCCGGCGAGCAGCGCCGACTACGGACCCCTACCAACGTGTTCGTTACAGTCAGCTGCGCTCGACACCGCATGATGAAGATGGTGAAGATGGAGACCCACCACAATACGAAGAAGACTATGATCAGGAATCCACAGCACAAGATGACGAGGTCATGCCTGCTTGCACAATTCATGCAGTTCATGATGGAGAATTTTGCTCCCGGGAACCGCCTCCACCTCGACCGCTCCGACGCGATGGCCAGCGTTTGCCTACATCCAGTCCTGGATTGAATAAACACAGGAGCTAACACTTCAGGCTATATCCGTCGTCACCTTTACCGACCAGTTCGCCTTATCTCAACCTATTCGACTTTTCGGGACGTATTATTCAATGCAGCATTCGGTTTGACGGGCTAGTGGAACTCCCTCAAAATTCCCCTAATTCTGTATTCTGCTTTTTACACTCGATCGAATTCTAGTAGGTCAGTTGGTCCTCATAAGCGCTGCAAATTATCGTCCCGTAGGAACTGAAAATGAATTCCCGTTTGTTTCATTTCACCACTTGTCCACAGAGCCGCGCGACAACACGTTACACTACCTGATCTCGTACTCTCTTCCATGTTCATCCACTTCGCGTCTTTTTGTCTGTTCTGATTGACTTATGCTACCTGGATTTTTATAAACTCGTTAAATTCTTATGATCCATGGTGTAAGTGCCACCTGGTTTTAACTATATTTTTGGATACAATAACTAAAAGATGCCTTTTCCCCTCCAAAAACTCATCTTCCTACGTGCTCATTCGCGCCATCTTTGTCACAATGGGTGATTTTGAAGTTATCAGACTTGAACAGGTTTTGCCCTCTCAGGCGCGACCGAACTAATGTCTTCTGTCCGCGTAACCATGTTCTCTTGATCCTATTGTTCGTGTACAATTCTGCCAGTTCACACCTGTGATGCTTTAGTATTGATCTGGCAACTGGTATCACCATCTCGCCTATCGATTCAATGTGTCCATCTCCGATACCGTCCCCAGGATCCCCCAAATAAAATAACAATAACTTTGGCATTGTGCCGAATCAAGTGACCTTTATCTGCTTCGTTTTCTTACATATGGAAATACTGCTGTTGATGTGAGTGGTAAGTGTGATCAATGACACCTTTCGTAATCACAGACTAATCAGAAATTCATGGCATACCTGTCACCATTATCCTTTCACCCACACCCTGTATCGCTTATAGATCCTATGGTTTATTGTTCAGGTTTCTTCCCTTTGGGCTTCGATGGAGGCCGTACCCATCGCTTTGGCTCCTGCTCGTCCCTCTTGAATTGTGCTGGTTTAGCACATACTACGGTGTCTTTTCCATTTATCATGTTCCTTTTTCATATTCCTTGCTGTGAACGCTTCGCGCGGTTTTTTCCGCCAAAAGATCTGTTCCACATACGTCGTCCAAGGTTCCGGTCCGACCAAATTACTTCCGCCCTATTGTACCGATTTGGGACACGATTCGTCTAACCGTGCCACAGTTTCTATCGTATAGATCACCATTGCCTGGGGAACATGCACCGTATTCTCACACATTTCGCTAAACGATTCACTCTTGACTAAACCTTCCTTTTTCTTTAAATGAGAAACAGATGACAACGTTTACTCTGAA
>STRG.4231.2
AACATAGAGTTAAGCTCATTCGTGGATCAGATACAAACACACGGGCTTTGCTTATTTCGAAACAAAATTCATAAAAATCCGACCAGTGAGCGATACTGGGTATGAGATCGGCTCTTTCAACGGCACAAACGGCTATCGGTTTGAAACAACTTGGTGCGAAATATCGCCTACAAAATTACGTCAAGTTTAGCTTGTTCACTCTTCTACTCTTGACAATATGTGCTTATTTTTCACATTCAATAGCCAGAAGAAACACACAGTCCGTGGTGGAAATTCTACACACTTTATGTGAACTTTACCAGGGATGGAAGACCCCATGTTGCCCACCTGGACAGTATCATTCAGTCAAATCTTGGTTTGATTGCATTCTGTACAATTCAACGCATCAGATGAAATCTGGTCAGCCGCCATCAACAACAACAACAAGAGTGGCACAATTGTCTACAATTTACCGTCACTGGGCTGACAAAAAACCACCAGTTTATCACATACCTCCATACTACTACGAAATAAGAGCGGATTATATTGGTGGAAATCGCAGCTGCCCGGTAAACGAAGACAGGCGAGAGGTGGCTTATCATCTACTCCGGTATTGGATTGAATTGACAAATAAACACAATATTGTTTGGTGGATTACTTTCGGCACTTTACTTGGTGCTATCAGGTGAGTTAAGATGATGTGACGTGATTCATTCACTACTGTTTCACGTTTTGAGACTATTTCCACTAAACAGCATCGTAGTAGAAAAGGAATGTACTCCGTCATCAGCATTGAATAACATCAATTTGAAAACTACAAACTTGGAATTGGGCGAAAAAGGGGCACTCAAAATCTATCAATCTGAGACACGTGATTGGACTGGTCAGTATAAATAGACACGCACGCACACACACACATGCGTGCAACAAACTGATAGCACTCATGGTCAGCACATGACACGACATGTTAGGACCGGCCAAGACACAACACTACCTCCCCTTCTCTACTTGAGCTACGTGTAACGTTCAACCGGAAAAACATGGCCAGATCTTTGGTGCTATACTCGACAGAACTGGCTTTGACGATCGTGTCCCACGAAATTTAGCCAACAGCTGACGAGCGACAACTTTAGTGCCGTCCCGTAACAAAGAAAATGATTTCATACCGTACGATACCGACGTGGATGTCGAGGTGCTGGGGGACTATGAACACATTGTTCGCTCATTGGCTGTGAAGAGGGGCGAAATAAATCCGGATCGTATAAATCTCATCACTCGCATTGGTTCAGCTTGTCAACATGATGGTGGATTGAAATATGACTGTGAAGGACACTGGCAAACGCAGCAGACTGATCGTTGTGCCATTTGTTATCCGCTCGGTCGATTGTTTCACGGAGAGAAAGGTTATATCGATATATACTCGTCTGTGATTCGGGCGGTACCTTTCGCAAATCCACTGAACCCCAACCACATTGAGTTCAACGTAGAGCAACAAGGAAGTGGGCATCGGGATGAAAAGCCTTGGTTGGTTCGAATGCGTGAAATCTTTCCATTGTCAACCTGCGTATATATGGGTCTGAAAGTACCGTGCCCTCGGGATGCGCACAGTGTGCTGACGAAATTCTACGGAAAAGATTACCGAAAACCTTCAAGGTTCTGCAATTCTGTAACCGGGGGATGGTCTTGATCGACAAGACAACTGTGGAAAACCTATCGTTATCGGTTTTTCTTCGGCTTCCAATCAGTCGCGTTGGTTCCTTTCTCAGAGTTATCTGCAGGCCTTTTAATGCTCACAAGAAAACAGAGCTTTAATAATATTACCGTTTTGCCATCTTCAGAATTTTATTTCATCTTCTTTAAAACCATGAATACATCCTCAGTGGTTTTACGAATGAAGTTTTTCGTGGCCCAGTGTGACAAAGTTCGTGTCCTGTGAATGAGCATTCGATCAGCATGCGAATATGAACTGATGCGACTTTCCAAGGTCCGTTTGGGTTCTTTTCGTACTTTACCTATTTTAGGCCAGAGCTGGTCCTTTTATCCAAATCCTTTATATCAACCCTTGAGTAATTCACAGTTGCAAACTGACTGTGTGTAGTGAGCATTGGTAATGTGATACTACTAGTTTTTTGATGGTAAGTCAATGTGTACATCTAGATTCTGACCGAGTATCACTCCGTCTCTCGGTCCTACCCCATTCCACTGTTCATCTAAGCTATATAAATCGTGCTCGTGAGATAATTACAAATCTATAATCAAGC
>STRG.78466.2
GTGTGTGTGTGTGTGTGTGTGTGTGTGTGTGTGAATACGTTCATAAATTATACCGTTTAACGAGAGAGTAAAGCCACTGAGGTCGGTTTCCAGTGACTAATACTCTAAAGATGATTCCACGAGAGTTTCCTCGATTGTACCCCCTCCCGTCCTCTTTCCACTTCCCGGATTTCAACCGTACTAACCGTGCCATAAACCATAGATGAAACTCTGTGAGACAACATAGACCCCCCCCCTACACACACACACGTTCAAGCGATTTCGGAATAAATAACAATGAAACGAATCCGATCTCTAAAGCGATCAAGATTGGATGGGGCTGCAGGAAACCGTGTGCCTCTAGTGGACAAAATTCGGTCTTTGAGTTTCTCCCCTTGCTTGGTTGGCCGTTTGTATCACAGTGGTAATGGTCTAGCCACCTAAGGTACACCATCCAGAGTTAGAACCCCAGACAGCATCGGTTAACCTATCTCTTTAACTAGTAAGGACCATTTGTGATTTTCCGCTCCAGGTTTCGGGAGTCAGTGCTACACTCACTATGGGGAGTGGAACGGAAAAAATAGACGATAGCCGTGTTCCGATAAGTATGATGTAAGCTCACTACAAACCCCACTGGGGATACAAAAGTTGTCCGCTTTTAAAATGTGTATTAGAATGTGAGAGAACAACCTTTGATTAGTGTGCAGGTTAGAAAGGGCTTAAAACTGTCCCCAGTTCCGTAATCCATTACCACCCAGGGAATCGATCAAACTTCGGACGTTTATTACGGCAAATAAGGTAAACTGCTACAACAAGTTGCTCCGTTCGACCGTGTGCTGCTGGGATTAAAAGTTTCCCATTGACGGCCACAATATTTAAAACATGAATCCCATCGAAGTCAAGTAGCAACACATTTGAATAAAAATAACCATACAGCAACTGAATCTCAAACACGTTCCATTGGTTTTTACCCCGAGAAAAGCAGCTAAGCTTTTTCCGACAAGGCGAAACACTTGAGACACACTAGTTTTCACTCAGCCGCACTATTCAAAATGGCAAATTATAGGAAGCCACTTAATTACTTTATTTTTGTGCTCCTACTGTACCAAGATCTATCCTCCAACCACTGGAGAATTTCGGTTCTTATTTAGCTATGCATCTACCACCGTTGAGCTTGTTCCCTTGTGCATCAGTGCGCATCGTTGCGGTTGGTGGACTGCACTTGTTGGTATCTTTACTTACAGCTCTCTACACGGGGCCATCGCGATGAATACTTGGTATTCGGCCTAGGTCCACCAACATGCCAGTAGGGTCTTCTGTGACTGTCGCGGGATACGGCTTCTTCTTCTTCTTGCTCTTTGGCATGTGACCCTTCGTTTTGGTTGACGCGATCGGATTAGTAATCGCTCCCTTTTTTCGCAGAAGGAGCCTCCGCTACAGACTGGCTTTGGCATGCATTACGTAACGTATTTTATAAACCTTAACTAACCATTTTGCACGTTAACAAATCGGTTTTACGGTCACACAGAATTTCCAATTCGAATAAAACCATTTCATTTTCAAGTGAAACCACAAATCACATCGCTTATCAAGCACAACTACCCGGTTGATTTGATTCAATTCCAGCAGGGCGGATCTGAATTCCCGTTCATAAGTGCAGCAGTGTGTGTGTGAGCTTTGGTCCATTCCTAAGGCTCAACGTGGTCACCGAGTATACTCCGTGAGTGAAGGACGACTAACTGGGAATAGATCAAAAAGGTAGAAGCAAAAACGGCTTTAGTCAATTTCATTCACCAAAACTTTACGACTGACAACCGTTTTACGTGATTAACAGCCAACGTATTAGGTGGATGAGGGAGGAAAGAAGAACCGTGAACATCCTTCGGATTTGTGTGTGTGTGTGTGTGTGTGTGTGTGTGTGTGTGTGTGTGTGTGTGTGTGTGTAAATCAACAAAACAGAGATGAGCAAATGAAGTGATAGGTTTGCGGATTAGCCTGAGTTTGTCATTGGAACTTGGAACCTGCACACTCACGCACAAACACAGATACCAGATTGTGCCTCTCAATTCCAGGTGGTCACACGATCAATCATTCTTGACTTGCATTTGAACCTGTCTTATGATTGTAATAATACTTTACTTACGTTTACTCTTGCTGAGTCTATGCACCTAACTGCCCTGCTTGTGCCAATGTACATCTACTAAATTACGTTTGCCTTGGGAACTCACCTCAGGCGAAAAAACTGATATCCCTGATATCTGTCTGTAATGGCCTGGAAATGACTGAAATTACCTGTGTAAACTAATTAATTAGAACAAACTCGCCTAACACTTAACTAATCCTCAGACAGCCCTAGACAGCTTGCATGTCGTTCTATGCCATGGATCCATATTCATTGTTTATCCTAGTGCGCTAACACCAACTGATTCCCGCCTATTGCAATTCACTTTTTCGACTGTTCCACTTTCGGACGATTCAACTGAAGCTCCCGTAGCTCTTCAGGTTTTCCGTGCCTCTCTAGCTTTGGGATGTGTTCGAACAAATACATTCTCTCTATGCACACTGTCATTCATCTTACCTACTGACTTTTCAGTGTCTTCCGGCAACCACCTGGACAGATGGCTTGTTGCCTATTCCGTAGGCCAATCTCGGGATCTAGTTGATACACTAAAGTAGCAAATAGCCCAGTTGTGCTCATTGGTGAGCAGACAGGAGAAAGAGGGTTTGGAGGTCTGCTCATATCAATCGTGTTCCATCAGGAATCGTCAGCATTGCACATCCAAAGAGCTCCAAATCGAAGTCGAACTGGGAGTGAGCCGTTATGAATAGAACACCTCAACCACAAGGCTAAGCTGGCTGGTTCCCAACGACTTATTGAACTTATACACTACACGATTAAGCGCAGTTCGGACACTGGCTTTGGAATTTAGAAAAGTATTTCGTGCCCAGCAAGTGACTCCTATATTGGACGGCTTCTTTGTAGAAGCCTAAGCACAACGAAGACCGGCCTTGGACGGAAGGACCGATAGATGGATTACTGAACACCAAGGAGGATTTTCTAGACGACGTCTAATGTTTAAATTCAACCTTGATAAACATACTGAATGATGGTCAGCTTCGAGTTACTAGAACACCAGCAAAATGTCCCTGTTTTACTTTGGCCAAGTACTGCGCATTGGCAAACTCTAACTGATCGGATAATAAATCACGAA
>STRG.23675.3
ATATATATGGTGCCAACGCAACAACAACAGGAAAAAAATGCAAAGTCGGGGGATTAGGAGTCAAAATAAAGATAACAACAAGTAAAAGGCGAATTTTTTAAAAAACATTTCCACCGTATAAGTATTGTAAATTTTTTTGTCTGTTTTTCTATTGTTTACGGGGAACGGGAAGTCAACAGACAGGTCATACAGCATTCGTGCTACTGGATTCGGTCCCGATCCATATCCCTCAGCGTCTCTAACTAACGGCAATCCTCATCTCTTGGGCCCAAATCAGGAAGGCAAGAAGCACCAACCGAAGCCAAAGCCAAAGCTAACTTTTTATGCCCCTGAACCAAGTCATAGCCTGGTCGCCGCACCGCTACCTCCAGCACGTTCAAAGAGAGCACGGAAGGGCATACGGAAAACGTGACCGAGCCATCTGCGGTCGTGTAGAGCGATTATCTCTGTCATAGGGTGGTTGTCAGCACCGAACACGAGGACGAACCTTGTCATTGCTCACCCGATGTTCCCACCAGACACAAGCAATGCTCCGGAGACATCCGGGGTCGAATATAGAAAGTCGCCCAGTGCGTACTGCAGTCAAGGTGATCATTTATAGATGGTAAATTTAGCGTTCTCATGAAAGCGAAGGAAATCACACTAACACAGAAATCCCTGGCGTCATGGATCCACCGCCGCTGAACGCCCATAACTGTTCATTCGGCGGACCATCAATTGTTGACGATCAAAAGCCAAGTTGAATACTCTGCTCTCTGCGACCAATTTGCATTTTTATGCTCTCTCTGAAACTTATCAGCAGTCTCGCGTCAAGATATCGAAGCCCAACGTCTTTTAAAATGCCGTTTTACGATAGTTTCTTGACGGAGACTGGCTTCGTTGACTGTGTGACGCCTACCAATTTTGTCTTATACATTCTCCTCCGAGAGTATATAGGCTCAATGATGATTGATTCTTCACTGTCGCAAGATCTTGGTGAAGCCAAGAAAGATAAGGTTGCCGTCTATATGTTCTTCTACAAAAGGCTTCGGGATTTTTCACCCTCACCGTTTAGTTGGCTCTGTGATTCATCGGCACCTCTTTCAGCAAGACTTCAAGCTTTGGTCCGCGGTCGAATAGAACGCTTACGAAACGTTTTCGAAGTCCTAAGTTATACACATCCAAATACTCTCAAGAGTGAAATATTTTCCGATTACTTATGCATGGAAGATGAAGAAAAGTTCGTTGTAATGAAAGATAGTGTCTTTGGACTTTTCTTGCGCAAGTTTGCTCTAGGATTTCACCATTTGAGTTTCGAAGAGATGGTTCGGTTTTTGGACCAATTTTTTGAAGCTTACGATACGGTTCTACAGAACTTTCGCCCGGAATCAAAATTCATGATGTCCGAACAATCCCATTTTGACAAGACATCCGCTCTTTCCACTCGAAAACACGCTCTTGAAGCTTCTACGAAGATTGTCAATAGTATTGGCTTATTGGGTGGTCGACCGGAGACCGATGTGAAAACGTTGGATGATGTTCTGTCTTTATCAAGAAACCTGTTCCCAGATTTACCAGCACCGTACTACGCCGCCCATTTACTTGCTACCCGTAAACGCCACTTGACGGAAGCGGAATCGAATCTACACGCGTATGTCGAGACTCGAATGGCTGCAGCTGGCTTGGACAAAAGCATGAGCAACACGTGTGCGTACTTGTCCATTGCAGCCGCAGCCATGCACCTATCATTCGGTCAGTGGCAACGGAGCAAGTGTTTGGAAAAAGAAGCGTTGAAAAAGTCGTTAGAAAGTGAATGCAAAGCACCGCTCAATCATATCCGGGTGACACATACTTTGCTGAGTTCAAATATGGAGCCGTTTCGTTACGACGGAGAAATTCCTTCCGCAAAAGTGCCTCGTTCACCACACGTGGCTTTGGCCGAAATGCGAACCGGTTTCTGGGATATGGTTGATTCCGGAGCTCCAACTAAGGATTTGTTGACCGTGCACTTCAACTCGGCGGTGGCAATGTCACCGACCTATTTTTCTCTCTGTTTGTTGGACGTGGCCACATTATGGTCTCTGTACGGATACCCAACTTTATACGCAGCACTGTTGCAGTGTGTTGTCAGTGCTGATTGTCTACAGCCATGCCCCTACTCGGACATTGTCCTTACAACCGCTTTCTCTGGACTGATCAGGGAATATAATGCTGCGGGTGCAATAACTGAAGCTCTGGAACTGACCAAGGCATGCGTCCAAGTGCTTTGTCGATTCGCGGAGAAATCGGTAGTCCGCCAAGCCGGTTTACAAGTAGAACTTGAACAAGCCATACGCAGTCAGACAGATTTGTCCCGTTGTGATCGTCTGATTAATGCTCTGCGACTCTGCTGTCCTTGGGAAGCGGCATTGTATCAAGCAGAGGTGGAACGATGTCGGGGCAATCCCCTGACAAGCCATGACCTGTTACATCATGTTGTGGACTCAGTCTCTGAAAGGTTGGGACTGTCTGTAGACACATCTGATCGGTTGTCAATTGCGCGAACGTCCGTGGCCTCTACCGGTCAGACCGCATCAAAACATGCACTGTTTTCACGAGTACAGTTTCCGGAATTCGACCGACAAATCCCTGTTGGTGGTCAGGCCAAACTGGCACAGATTGGTCTACGAGCACGTTTGGCGTTGGTTGAATCGTTGCTTTCAATGGGACTTTGTGATCAGGCCACGAAACATCTAAGCCGTGCCACAGCGTTGGCAGAACGTTATCGTCTCGAACTGGGTGCAGTCACAGTAAAACTCCTAAAGTACGTTACTGAGGTTCAGTTGGGTCGATCAGTATCCGATGTTGTCGGTTTACGCTCGGCTCTTCATCAAATCCTCCATCGTGCCGACAGATGGACCAGGTGTCGGTGTGTGGTTTTTGCCGCACGAGTGAATCTCAAAGTTCAGGAGTCCAGTGCTGATCGCTTGCAAGCCCTGAGCTCTTACTTGGAACAACTGTTCAGAGTATTTCAATTCTATCGGGTGACTGACGACCGGAAACGCATTTTGGACCTGATTGTTCTTATGGCAAGTGCTCTGCACACCTTGGGCCGTACGGCAGAGCGAAACACTCTCTCCCGAACCTATGTTCAGCTGCGCAATGAATACCAGTGTGGGACGTCCGTGGGACCACAAGTCCATTCTCTCTGTCTCATATAACTATATTGTTTCATAATGACTGTACATAATTATGGTTAACTATTGGTAATTATTAAAACTTTCTGATCGTCGCCGTTTTCCGCTCCCAACATTTCTCCAATAAAAGCTTCCATTGC
>STRG.20138.4
TCGCTAGTGTTATGGGTTTGGTGGTGATGTATGATTGAATGGCCTGCTGTTTTGAAGCGTGTGCTCTGTTGTTTTGAAGCGTGTGCTCTGTTGTTTCACACTTTGAATACACATTCTCAATAATAAATTTAGTAACCGCAAAGGAAAAGGCGTCGGGGGCTAAGATAACTCGGCGACAACACGACAACCATAACAGTCTTGACTTTTCACTGCCGTTTACCTGAAGACTGAAGACTGATACTTGAAGAATTTCAGGGACACGCAATTTGTCTCGACCAGTTCAGTCTTGTGTTCAGAAAACCAGGTATATATGCATGTGACGCAGAATAACAGTCCTGCTACAGTGATGAAAAATATGTCACCTTCAAAGTTAACTATAAATTCTGTAGCCCAAAATATTTCAGCCGAATCCCAATCAAATTCCAATGGGAACCCTAACAGAATATAATTATTATTGTTACATGGGAGGCGGAGTGCCTCGAGGCCCTTGTTCGAGGGTCAGTTCTAGACTCGCTGCCCTTTCTTCTCTACATAGGTAACTTAGCAAAAGATTTACCCCTATCACGTTTCCTTTTTACGGACGATGTAAAATTTTTGGGACCAAGAGATCGTGATGACTTAGCAGGGTACCTGACGCAGGTAGTTAGCTGGGAAAACAATTGAGATGCACCCTTACACGTAAGCAAGAGTCACCTACTAACCAAAGCTCTAATGGGTGTGGTGGTCGTGGCAGGAAATGGACCATTCACAGTCATGGCGGCACACTAGGATAGTTGAAGGAAAGCGGGAAATCAATTGAACAAAGACTGCAGGATGAGACTCTTATCACTTTGAGAAGGAACACTCAAAGGAGACCTTGTTGAGGGGTTTACAATCTGAGAGGACTTATAGGGAGTAAGCGCCGAGGATACTTTCGATTAGGCCACTAATGAGAGAACGAGAGACAGTAGCATGAATGGGTGGAAGCTACGCTCTAGGCTGAATGTGCGAGCGAACTTCTTCAGCAATAGAGTAGTGGAAATGTGGAATATATTAACTGAAAAAATGGTTAGCGTACAAGGTGTAAAGAAATTCGAAAGAATGCTGGATGCCGAGTGGGATTAGTTGTCCACAACGGTAGAATACCGAAAATTAGGAACATTTTTAATTTACTCAAGTCATCCTGCGTCTGTGCCTACGATCTGTGGCACTAAGTGTGATGAAACGCACACTTCATGGTTGTCTCTCACCTGGATGAGGAGGGAAATGTTTCTGCTCCTTTCTTTTCCAGTCAAACTGAAGGAACAAACCGTTTCGTGCAACAGAACAGGAAGTTAGAACAGTCACAGTAGTGGGTGCCGATCTCAGTGCATACCACAGACGATTCTGGACGCTCGATTGGCCCCGGCCACTATCAGTCCTGTACAGCCTGACCTGACCTGTCTGGACCGAATTGAACAACTCAGTTCGACTACCTTTAAAAGACACCGTTATCTTCCCAAGAGTTAGAAGGGTGCTGTATTAGCTGGTGTCTTCATAGGAAAGCTGTAGATCAGTGGTAGACCAGTTAGTCTCACTAGCGTACACCACAAGGCCGAGCGCATCCTGAAAAGTTCCAGTCTTGATTTTATTAAAGGACGTGGACTAGTTGCCTCTTCCCGTCACGGCTTCCTACCTCAGGTCTTGCATCACTAATATGCTGACTGTGGTAGGCAGTGTAGCACAAACATCTGATGGCGGAGGATATCACATGCCATCTTCATAGACTTCGTCACTTGGTTTTGGCAGAGTGCCCATGATCTGCTAACGATCGAAGATTATGGCATTCCTAACCTGCTACATTCGTCTATCCCACATTTTCTTAGAGACCGATCTCTTTCGGCTGGGATTAAGCCATCCTACTCCTCTTTATCCCCGTTATCCATCAGAGTGCCCAGGGATAATTGCTTGACTCTTTTTGCATTATTTTCCTGCCTGGTATCATCCTCGTCAACCCGCCAGTGTATGTTGACTATGGGGCACTTTGGGTGTCACACCTCATAAAAGTGCAGTCGACCATGAATGCAGCGTAACGTTGCTCTACTGATCGGAGCTCGCCAGTCAATGACGACGAATGCGCCTCTATGACATTTGGTAGAACTCCCGACCATCCATTCTAGATCAATAGTAGCACTCAGATCCGTAGTGCAGATCAGCACAAAACTCTAGGACTTTGACTTTGTAATCTTTATTTTTCTTCTCACCAAGGAAAAGCCAGAAAATCTGGTTTCTGAATTCTGTGAATAATTGGGGATTTTCATCTCTAATATCCTTCCGTCCTGTACTGGGATATCGCCGTCGTGGTGCACACCGGCCTTACCAGGGATCGAGACCCACTGGAATGAGTCCAGAGAAGGGCAACGAAGGTAATGCATGGCTTACCCCAATTCCTACCCAGCTGGTCTGACTGAACTGAATCTGTATCCTTCAGATGTAGGACGTTATGGGGAAGACCTTTTCCATATGTACAACTTATCCTCCGCAAATGCAATGGGTCAGTTTTTTTACACGTTCAGGCGTAGAAACTCTGCGGGGATGGGAGGGAACTTTAGGCCCTATCTCCGCACATTTTTGCGCCAAAATTTCATGATCTATAGAATTATATCTTTGTGGAATATTCTTCCGAAAGAAATAGTAGGTGCACCACCCAGAGCAGTCTTTGAGGTTCATTTGAATCGTCGCCTGGGATCAAGTCCTGGCCCACACCCTAACTAATCCTTATCCGTGTCTCATCCAACCTTATCATCAGTCACGCTTTCGGTTTTATTTTTCTCTCTACTTCACATCAGTCCCAAAAACAAAATAGATGGAAAAAAGAAACTACACCAAACTGTTTTTTAGCTGTCGTATTCTCACCCACGACGTCCGTAGAGTGGCTCTCCGTTCTGGTGTGTGTCCAGTGTTCACGCGCCGGTAGGTGAGACAAACAAGATCGACTCTTTCGAAAACCGTGCTGTTATTGACTGAGAAGCTCGTGGCTATTTAGGTATTCATGCAGTTGTGTCGAAACTAGTCGTCCCATAGCCTTCCCGACCACACACTTTAGGCTAACTGGACGGTAATTCGCAGTTTCCGCCTACTGCCTTGTGGGTTAGGCTTGGGGTGGGGCCGCCTAAGTCAGCCCTCTGCTTCGGTCTGGACAACTGGGTAGTATCCAGACCACATGCTTACATGAAATCTTCACGTATGATTACTCGTTCTCGCGCTCGACTCTGTTCCATCACTCAAGCTACACAGGTTATGGTCGAGGTGATGGCGGTCGGACAAAACCAACTACCTGTTAATACACCACCCATTTTCACCCACTCTTTTACACACAGCAATAATAATACTATTCCATGTATTTCTCAGGTTGTTATCGATAAAGACGTTGGGCATGGAAATGAGATTCCTCCTCCAGTTGTGTGCAACTCATCGTAACCACTACCGAGACCACGTGCCACTGAAGCTTGGAGCCTCCAATGTGCGCACTCTGATGCAAATAGGCCAACAAGCAGCTTTAGCGCGCACATTCGAGATACTGGCTGCTGACGTCTGCGGCTTATCCGAGACCCGTAACCAGGACCGCACCATCTTTGTTCGTCTGAATTCGCCCTCAGGACGTGCCTTTACTCTGCACTTATCCGGAGAAGCCGAGGCTTCTGCGTCTGACCATGCAGGAGTAGGAATCGCTTTGAGTACTAAAGCTGAGTCTGCGCAATGCGACTGGATCCCAGTCAACTGCAGATTATGTGCGATTCGTTTAGAGGGTTCGTTCAAGGCTAATAAATGCCGCGACGGCAATCGTTGTCTGATTGTTGCCTCTGCCTACGCCCCTACCGATTGTAGTCCGGATACAACCAAAGATATGTTCTACCAGCAACTTCACGAACTTCTTGGAAAGCCATTTCATAGAGATATGGTGGTACTGGCTGGAGATCTGAACGGCCAGATTGGCCACCTAGGTCCAGATGAGCGAATGCTTGGAGGCCAAAGCGGCGCCAACCATCAACACACGGATAACGGCAATCGACTACTCTATCTGTGCGCAGACTATCGCCCTCTTTTCTTGTAGAGTACGAACTTCCGGCACAGCTCTCGTCGCACAGTCACATGGCAACCGCCATCTGCTAATCAGTCTTGGGTACAAATAGACCACATAGCCGCGAGCTATCACTGGCGTGGCTCAGTCAAATCTTGTAGGTCGTACTGGAGCACACACCTAGATTCAGATCACGCCCTAGCGTGTACCGAGTTCACAGTACGGTTTTTCACCAAGTCAAAAGTCCGCCGTCAACAAGTAGACCTGGGAATACTTTGCTGGATGTTGGTCCGAGAGAGGTACCAGAATGAGCTTGCTACCCAGCTAAGTAGCCACACACGATGACTAACCAGACCGCTGGCAACACATCCAAGACACCATAAGAGTATCGAGTACAGCATCCTGTGGATTAAACACACGGCATGCAGTCACGCACTGGGTCTCATCAGGTTCTCTGGAATTTCTAGACCGTCGCCGGAATATCCCTGCCGGGAGCGAAAACCACAATGCCCGCGCCCAGCTACGACGAAGTTTGATTAGAAGCTTGCATAAAGACCGAGAGAATTGGTGGTCGTAACACACAGGCGAAATGGAACAAGCTGCTGCCACCGGCAATCCTCGGAGACTTTTCCAACTCATCCAATCTACGAGGACTAAGAGGCCTGGAGTGAGCGAAGCGATCTGTGAGGCAAACGGCCAACCAATCCACCAGCTTTCACGGCACATAGACTGCTGGGCAGAACACTTTGAAGAGCAGTTTAACTGGCCTTCAGCAGCAGCGCCCCCACTCTAGCCCGTTTGAACCAGTTCATGCTCCATAGACTGTCTGCACTTCTCCACCGACAGAAGTCAATCGTGCGCTCCACCTATGAAACGCAATAAAGCTCTTGGCCATGACGAACTCCCTCCGGCCCTCTTCAAAGGTAGTGGTGTACACCTCTCCGAAGTGCTCACCAGAATCTTCGAGATTCGGCTCCACGATTTTGTTCTAGAATGTCGGAACTGTGCATCCATCATTCCTATGTACAAGAAAGGGGCTAGAAACATCTGTCCCGATCATCGAGGGATAACCTTGGTCTCGGTCGCATCGAAGTTTTTAGTGAACGAACAACAAGTCCGTGAAGAACAGTTTTGTTCTCGTCCCAACCGCGGGTGCATCGATCAGATTTTCACCATCCGTCAGATCCTTGAGCTCCGCCA
>STRG.879.6
GTGGATCGGAAAACGATCTGTTTGACATCGACCGTCTGTCCGCAGGAGTGATCTTTGGCAAGGTAACCCGCGGCAGTGTTACTGTTGCTGTTTGTTTGTCAGCAACCGAAACACAGAGAAGACTATAACTCGTTAATTGCCGCACCCAACTCTCCCCCGACCTTCGATGATCATCCGGATCGCTACTTTGGGGAACTTGATTCAGCACTTTCTGATCACACCGGGCACCATCTGAATCGCGCTGACAGTCCCGAAACCCTCATTCATCCTGGCAATTTGGACTGGTGCACAGGAATCGAAAACTGGGTGAATAATCGACCACAGTGGCTCTATAAAACGCAAACATAACCACCATTCAGGCCTTTGTAACCCCCCAAATGAGTATGTTTAAACTACCTGTCTGGCTGGGCACGTGACATTCTGTGTCTTCTTGCTTGCTCCGCCTTGTTATTTTGATGCGGAACACCAAGGATTCAAACGCATTCCAATTGTGTTTTTTCACCAACTCCGAAATCGATATGCGATCGGAGAACTCCATCAATACAAGCATATGCATTCCGGAGGAATCCGTGAAAGAGCCAACAAAAAGAATAAGTTGGCTTGGTTCGGATAATCCGGATTCCACCAGCGCGCAAAACAGTCCGAACTACGAGAATTCAAAACATGGTCAACTGTTTCGAGACGTATACGAGTTTTCTGAAGTGAATTCTCGACTAGAGAAGGCTGAACAGTATTGTGACTTGTATTTCAAGCAACGAAGTCTTGATTGTACCAGCCCTGAATCTTTGCAAAAGATGATGGAATTGCAAGAAAAATGTCAGAAAACACAGCACGAAGTACATTTTTCACTCTCGCAGATGAGCGATCAAAACGGCAGGATAATACAGTTCGGCTACCTTCGCGATCCTAATACCACCCATTCTATGGTGACAAATAATGAACTTTTCGAGTGCGTTCAAGAAACCGGCAGCATGGTTCGAACCTATCAGCTAACAACGACGCAAGCGACTTTTTCGTGTAGCTGAAATCTTCGTGTACAAAAGGCGTATGCTTGAATTATGCAAGCAGTGCAGTCTGACGTAACCGCTTGGTAGAAATGGTCGTGACTAGCGAATGCTTCCATTTCAGTCCCGAGTACAAGATGTCCCCTGATTCCCAAATGGCCTCCAAAATTGCACACATGCAGCTGGAATTGGAAAAGACCTCATGGTGTCTGGTATCACCCAAAGTGGCAAAAATGCTTAAAACCAATCTCAGACCAAGAAGTTTGCTGTCTATGAAGATGTTGGTCCCGCTGAGTTGCTCACAGTTGCAACTGATCG
>STRG.72039.1
TTCTTCTTTCGTACACCAGCGTGTTTCCCATAATTCTATTCATTACAAGAGATGGAGAAGCTGAAGTCCACTCTCGTTAACGCTTGCTACCAATACCGGGACAGCAAACCGTCAACAAAGAGCATATTGACGACAGAGCATTTGAGGTGCCTAAACGGTTTACAGGCTAATAAAGATATTGTTTTATCAAGACCTGATAAAGGCGCAGGTATCGTGATTCTGGACAAACTGACCTACATAGAAAAGATGAAAACAACATTGAGCGATTCGTCCAAATTCACCCAAGCCTCAAATGAGAAGGATAAAACGATCCAGATAGAAAAGTCCATCTCCAAGAGATTGCGATCACTGAAGCAAAAAGGGATCATAGATTCGACCACATTCGAACGGATACGACCAACCGGGACGATAATCCCCAGGCTGTACGGCTTACCAAAAGTCCACAAGGAAGGCGTACCGTTAAGACCCATTTTAGACATGTGTAACTCTCCCTACCATGCAGTAGCCAGGTGGCTGAC
>STRG.37867.3
AGCTACCCCAGTTGACTATCAGTCCCGTTCGGTAGGCGCCATAATATCCTGACACTTTTCAACAGTCGTACAGGGTTCGCCTTAATTTGCCATAGTGTTCCCAAGTTTTCCGCCCTCCCGTGTCGCACACACACTGACACAGACATCTCATTTATCCCACGCCTCTCATTGGTCCCAGCAGTACAGCGATACCACCAAGCGCACTTTGTTATCAAACGCAAGTGATCACAAAATCTTGGATTCTGTTTGAGTATACTCTTCTAAGCAGTTCGGACACTTATGACGGAGTCCTTAATAAAACAGAAAGCTCACACTTAGTGCTTAATTCCTCTACAAGTTGGCGATACTGAAGTGGATACGCAACCTCTACAGAATTCAAAGGACCCACCCAAAGGATGGCTGGATGGTTGCATTCTAACTACTTCGCCCACACCGATGGCATTCATAAAATTCCTTTCTGTTCATTTGATCTTCATGTTTCGATCAATTATTCTCTTGACTCGACAGAGCTGTGAGATCAGAACCAATACCATAACGGAAAAATGACAGGCTAGTAGTTCAAAGTACTGAGATAAACTGTACTGAAACCACAACCTGTAAATTCGGTAGTTTAATACAAGATAAAAAGGACATCAGACCTTCTTGACAAAATGGTGCAAATACCGGACGAACGAATTGGTTTCACACACTTCCACTCAAAGCCTACCCTCAAGAGGGTAACATTTCTTCCTGCTCGACGTTTTCGATTATTTCTAACTGTATGCTGCTTGCATATTTTTAGTTGACGTCTCAAGCGGTCCTAAAAAAGAGAAATGATTTTGAATTATTTTTCTGTGTCCATGTTTCTTGTGCCAATCTAAACAGGCACACATTGCTATATGAGGTCAAGCTACTAGACCTGTAGTTTTGGTCATGAAATGGTCAGGTTTTGCAGTCACGGGCTACACTAACCTTGGCGACCGGGCAGTTCAAGTTTTTATCACGTTTGCGCGCAGGCACAGTGGGAGTGAAGCATACCATAGCCTCGAACACCCAATACACTGTTAGGGACACCCGGTAACTTGGAGTGACGAACCCTGTACGGTTCCAATAAATCAGAAGTGACAATGAGCCGGGCAACTGTGAATTACTCTCCACCACCAAGGTGACCCGCGGCCAGGGGATCTGAACCTCTGGTTTTCGAGAAGGTAGGTGAAGGCCCTAAACCGCTGGACCACCACAGGTCAATTTCCTTGATGACAGTCAACTGAGGGCGAGGTGCAAATTGGGAGCTCTCTTCTAAAATCGACAATCGGTTAAGGCGGAGGAGGCTTCAATGCCCTAACCTACTGTTTCGACCATTGGAAGAGGAATAAGATAATGAATGAAGTTGAGAGAAGTAGTCCATAGTAGTGAGTGCTAACTGTGATATGCGCGAGGGGGTCGAAATTATAATCGTCATCATGGACGGAATCATTGGTGCAGACCCAAAAGAGATCATGTGAAGCGAAGAGATTCTGTCAAAACTGTGAACAAATGGAAACTTGCTCCATCGGGAGTTCAAATTTCGCTTCGTTATGTAAGAAAATCAAGAAAAAAAGAAAAGATTATCATCATGATTATTTTGACCAGTGAACAATCAAACAGAAACACAGTTGTAAAACGTTACCAGTGTTAAAATGGTTTCATTATTTATTCTACTATTAGAAACACAATGAAATGACTTTCACCCACTTTTCTACTGTCTTTTTCTCTTTGTTTTGCATGAACACACAATATTGACTACGAATTCAGAAGAATTTCGATACTTCACATTTTCCTTCCATGAGTACTTCCATTCCCGCATCGTTTCTTCAATCTTACTCTATAGGAGAAAACCACACAAATTCGGAATCATCCTCTGGTTGTGACTCATTATATCGAACAGTGCGATCGAAATGGAACACTCATAAATGCTATTCGACACTGAGTGTGGATGGAACGGAACAGTCTATTAAACGTTATGTTAATGAATTGACGAACACCTGCTTCACCGAATACGCCCAAGGACGAATGGCAAAAATTCGAACTACTATGACAGAACTGATTTCTCTGGTCGTGACAGACGACGAACACACAAATTCCAATCAGTTTATGCGTGAACGTATCAAACGTATGTGGTCACAATGGATAGATGGATTGGATCGGTACAAGCGCTGGATAGATCAAAGCTCCACACAGTTAACCGTAAAACCAAACCTTTATAATCGAATCAAGCTACACATTCATATTCATCTGGGTTTGCTCACCCTGGGACCGTCAGTTGGCATTGAGGAAGAAATAAATAAAGGAGGCCCACTTGGTGAGCTGGTTCAATGGACCGATCTAATCACTGCACTTTATCTACTCGGGCACAAAGTCACCGTATCGAAGAACATTGCGCAGACTGTTCAGTTGCTGCGCGATGGGAATTTCCATGATACCCCGTGCAGTGGGATTCCGGAACGACCACATTTAGTCTACACAGATATCCGCGGCTTCCGGCAAATAGAAAAACGCAAAGCCTCGTTTCCAAAATGCAAGTTCCGAGTGTTGGACTCATTCGGTACAGAGAATAAGTACAATCTGAAGGTTCCAGTCCAGTTTTCTCGGTTAAAGCTCAATTTACAACAGTTCCAAACATTTTTTCCGCATACACCTGACAATTCATTTCTCGGATTTGTGATAGACCATAGTGATGCAGCTCCGATGATACCGCGAGGATCGACTGACAGGCCGATTGCTCTGGTGGCTGGTAAGGTTGTTCAGATGTGGAAGAATGCAACTGCCTATTTGAAAACTTTGTCGGAATTCTTCGAGATTCATGGCAATGTGGCGGATGTGTCTGACGCGAAGCAGTTACCCTCATTCGTAACCAACCATAAAGTTCTTTCTGGAACAGAATACCTTGGTCTGTTGAAATCCGCTACGGTACTTGTCGGATTGGGATTTCCCTACGAGAGCCCGGGCCCGTTGGAAGCAATTGCCCATGGAGTGATATTTCTTAACGTTAAGTTCAAAAGTCCGCACAATAAGAAGACAGTTAAATTTTTCGAGGACAAACCTACTGATCGGCAGTTAACCAGTCAACATCCGTATATTGAGGACTACGTGGGTGAACCATATTCCTACCTGATGCTCCCGGAAGACACTGAGCACGTTCGCGAAACTGTTCGTCGACTTTTATCCACGCCAGTGGATAGTGGTTATATCCCGTTCGAATTAACGACAACTGGCTATTTGGAACGACTAAACGCATTGTTAAATCATCAGGATTTCTGTACCGGACAAGCATCAAATCAATCCACAACATTCACACCCATCTTAGCCCCAGCCGGTTGGTCATGTAATAAAGCATGTGAATCTGTCGAACGACTCAGCCCACCGCTAACCGTTCTAAGTGGTCCTCAGACTACCAAAGAAAGTATTCAAGTGGTGCCTTCCAGTTACTTGGATCATCGTTATGAGTATGCACGTCCGAGGACGGCCTCAATCAAATGGCAACGACTGCGTTGCGCTCCGCAATACTTTACAGAGCTGAACAGGGCTGATAAATTGTCTCAGTTGTGGAATTTCACTTGCAGAACCAATGTACCATCGGCTGACATGACTGCTCCGTTTGTTGATGTCACACGGGGTGCATGCAGCTTTCAGTTAAACAACCTTCGGTTCAGTTGCACGTATCCCGACCCATCAGACCCAGTGAAACCGAATATACAACGGATTTGCCCTTGCCATACGCGTCTTCTAGGACAGTCGACGCTGTGCGAACAATGTGTGTGACCTGTCTGGTCGTGTGTGTGTGTGTGTGTCCCTTGTCTGTGGTAACTCACCCAGTCCGTCTTGACAGCTTGCAATGATAACTTGAATCTATTTGGTTAGTTTTCCCCAGGGTCTTACCTATTTTCGTAAGTTTTTGCGCTTTGACAGATGAAAGTATCGTTTTCATTTTTCAATCCTTATCTGCTTTTTCTGTTTGAAGACCGACCTGTGCCTTCCACTAGTACATTCTTGTACCAAATAAATCAGTTTTTGTCCTGCACAGAGAATATGAGACTCGCACGTGGCATCTTTACAAAAG
>STRG.5011.2
NNNNAGTTTAAAATATTAGGTGTTTAAACCACTCAAGAAGCCGCCAGCTTTCACTTATTTGCTGCCGATCAATCGGCATTTGGGTGTGAACCAGATCCAGAGGCACGTTTTAACAAAGATCAAGGCGAGCGCTAGGGAAACTAAGTTATATCGGAGACGGAATTGCTCAGCATTGTGGTAAACATTCGTGGCTTCCGTCTTTGTTTCAAAAGAGTACTCTGGATGTTGACTTATTTCCAAACGGGTAACAATCATATGAGGGTATTTGCTCGGACGCTGTCCTACAACCAGATTTCACCAGAAAGTTTCTAGTCCTTGCGTCCGGCTGAATTTGCTGCGGTAATTTCAAAGTCCACTTTTATGTTTGCGGTTTTTCATTTAACCTCGTTATCTGAGGTTAATCCAGTTAGCCGCGCTAGTTTTTATGATTATTCGTGTTTAGAAAATCACCTGCCCAGGTAGCTTACCTTTCATGTATTCCGAGGTACACAGTAAAGATTCCTGGACCCGAAAAGACCTTGTGCCATTATCTAAATTGTGGACATAACGTCCTTGGCAGTTTACAACCTTGGTGTTGCTGTTCATCGACATATCATGGTTTAAGATCATAATAACGTATTGCCATTTAATTTCAGTTCTCCATTGAAAACGGGTGAAGTCGTCCAAGTAAACCAACATGTGGACACGTATAAGTTATTTGGAAGGCCCGTAATTTTGTTCTCTTTCACTTTCTTGCGCGAAAACCACGGGTTTCTGAATCCGAATGTTTCAGTTTCATAGTTGTATCAGATAAGTGATCTTGGTAACAGCAGTCAACATACCACCCGCATGTTTAAAATTGTGGATGTGAGCAATCGGGGTCATTCTAGTGTACATGCAAAATGTACTGTTTTACAACCTATTCTGACTAGTTGTCGGATCGTAGCAATGAAGGAACGTGCTTTAAAATACTGAGCCGTATTTTCAAAATCAGTTTGCCATAACGACACCACCGATTAGCCACCAGTTGCCACTTAGTTTGTTTGTCCTCCAAGTTCAGTTTGATGGGCATGTCCTGAAAATAGCAAGTCCGTAAATCAGTTAAGTTTAGTCCAGACAGTTCAGTGTGTGTGTGTGTGTGTGTGTGTGTGTGACACCAGTGTGAAAAGAGGCTTGGTGTCTACACCACGAAACAAAAACAAACAGGGTCAGGATCGTACCGAAAGCTTCTGGTTGCTGTACTACTTGGTCTCAGTTTATGTTGGGTGAATGACAGATTGAGCTCCATTCGTACTTTTTGTTCGAGGGTGCACTACTAACCTTTGCATAATCAACTGCAACCTATAAGACAATAAGCTTTCATCGGACACTTGAACCAGATGTCGCAAATCAAGTGGGCCACATTCAATCCTGGATTGAAGTGGCTTGCTTGTGTAACGGTACAGTGGCTAGGGCATCCTTATGGTACTCTATTACAGTTCCTGGAGTTATTGGTATGGACCATAATCGAGTTCTAACTTTCCGTTCATTTACGCGTCACAGGAATATATTAGGTTTCTTCATTCGAGAATGAGTCCGAGGCATGCAGCGTCTTTTGGTGGGTGTTGCAACCAGGTTTGATAATACCCAAAAGTACTTCCAACTTAGGCCCGAAAAACCAACAGCATCATCGGTGTCAAACTTACTCAGGTTTTAATGGTCTGCGTTGAGTGGCCAAAACCAATGCGTAATGGGCTTTACGGCGGTCCTAACTGCAGTTCCGTCCGTCAGTTTTGGTGCTGTTCGGCTGTATCTGTACCAAACCATTACATTCGTTGTTTCTCGACCAGTTTTTATTTGTCGATTGAGGACTAGAATTGCTCTCGGAGAGAAGACCGATTTGCCTCAGGGATGTTTTATACCCCATTCCACCGGGCGTTCGTACCAACAGGTAGACTGAACACAAAAACCAAAACGGTTGCCTTGAAAAATTACGTATCGTGGTCTTGGTTTGAAAGCACTTTACAATCTTGCCCAATGCGTACGATCCAGTCCTACAACTCGCCACCGATATGGTCGGCCAATCTGGTCCCATTGGACAAAACAATTTGCAAACCAGTGTAATGGAACATGCGGCTTGTATGCGGATGGCAGATTCGTACGCAGATCACTATGCAAACTACATGAATATGGATCAGTTCGTACGCCAATGTTGACTGTTAACTGTGACTTGTGACATGATAGTAGTGATAATGATGATTCCATTTGACTAGTCCTCACTCCAAATCAATTCGGTGTTATACATGGTTCACGTGACCGATATGGTTGGAGAACACTCCTTCTGACCCGGTGTGCACAGAAACCGTGCGCGTCCGCACATCGTGTCACATCACATCACAGCGTATAAACAACGCATCAATGCATTCATTATACCCGTTCTTTTTTGTACGTTCTACGTTTCTATGCACTGGAGTCATTTTCTTGTTCACACTTATATTCCTACATCACAGCTGATCACGCAATGAACACCTTATTTATCATTGCTTTTGTTATGTTGTCTGGAATACCCCTCCCGAATTTTGTTCCATACCGCGCCATCATACTAACTGTTTATGCAATGTCACTAGTTTCCAACGTACCGTTGTTCCGAAATCAACGAATTTTGGATGATCTTGCTGACTTTTGCTGCTTAAAGAATATTCTCTAGATTCAACAGTGTTAACATTTCGGCTAAGGTTGTGGATTCGTACAATTAATCCGTCCATGTGTACATACGTTCGAAGCGCGTCCTCACAAACAGGGTTTAGTTTAGTTTATCCAACGCTTAATCTCGCACACCTGTGCGGTGGTTTCGATTGCTACCTTCCAGCGTCGTCGAATGAAGGGCAAGAAGAAAAGAAACACAAAGTGAAAAATGTCCCGGAAAATTTAAGTAATAAGCGGAAATCAAGAAGACAAGGAAAGAGTTCGAATGGAACTATGCCACTGGCCGCGACACCTAGCCATATCACTTAATGTCTCCAACCATCTGGTAGGCAAGTAGCGTGGACCCCAACCTGGATGTCTGACCCGCCCTACTTGGCCAAGTTCACTGGTCAAGGCTTTCATACCTTTCTGCCACATCATGGACTGACCACCTCAACCTGCCTTCCAACCCCTACCGGCCTCGGAGAACTTCACGCCGAGGAAATTTATCGATGGCCATGCATAGCACGTCCCAACCACCTTAACCTGTTTAGACTCTTCTTGGTCCAGAGACTGACGTCTGGTTCCCAACACCCTACGTCTAACCTCAGCCTTATTGATACGGTGCTGCCACCATATTCGGGCGGTGCTATGAAGACATCGATGCTCGAACACTGACAACCTTCGCCTACTTTCTACCCTTAACGGCCATGTTTTTGAGCCTTATAAAGAAACGGACCTAACCGCCGCAGTATACAATCAACCCAAAGCCGCATGAAACTGCCTTAGATTCCTCGGGAGAAGTACCCATTTCGCTTGTTTTCGCAACCTCGATGTTAATCATGCTTTAGATCTCATCAGGATGTAAAGATCGATGATGCACAGGATTTCACTGTGGGATCGACGCAACCGCTATGCACCAACATATTTATGAGCGATTATATGCACATTTTACAAGAGGAAATGATTGCAATGTTCCTTCAAATGACTTGTCTGATGATTCACATTGAACCACTTGTCGCTTACGATGTGGTGAAAGTTGACTGACTGGAAACACGATGATTATTACACCAGTCTCCTTGACAGGAGTCATGATAAAATACGACAGTTGGCTGTCTCCGTTTATCTGTACCTTGTGTCAAATTATAGCTTTGTTCTAACGGCTGTGATATTTGCCGCTAGTCCTCATCACGAGTTCTAGCTTACTGTTATTTCTCTGCGCAATTTTTATTTCTTGAGTTTGATAAAAGGGGCAAACATATGAAAGCGAAAC
>STRG.37270.2
AAAACTTTTCGAACTCCTGATTATGCAACATTCGCAGTTGGGAAATACTTCCAGAACCAACTAGAAATCCACGAATTTTGCTCAGTAGTCTCAGCTTGGAAGCAACTAACAGTAGCAATCGCCTGTTGGATTTGTCATTCTACCAGTTACGTGAATATGCAGTGTGTGGTCCTGTCAGTTGACCAGAATGATCAGTAGGGATAGCGGCAGGAAGAAAACAGACAAGCACAGCGCGCTAATCGAGATGAAGAGGGCTTTTAACACAAACACGGCCTGTCTAAACAGGGCTAGTCTAATCAATCACCATTTATTTTTTTCTGCCATTTTGAGGGCGAAGTCGATTTGTCAGGATAACATTTCGACTGGAATGCAAGCATATCGCTTGCAAAAGTCTGTCATACAAATGCAAACTACACAATTTACATCGATGAGTTTTTCGTTGTATTATTGCATAAAATCACCGTCAACTTATTTTCAAATTAGAAGTTCCTCCTTTCACTTCTCTTCTTTTGGGGATAAGTGGTCTTAATCATTGACTTACTGAGGAATTGGGCGTCACTACACTGTTTGGTTTAAGTGCCTTTTGAACGACTTATGTAAATACGGATCAGATGTTTACGCGAACTTCGGCAGTCCGATGACACCTCAGGACTTACAGAATCGTTTATTTTGTTCATCTTTCCGCATTTAAAATCAAATCGATATCTGTCGCCATGTAATGAGGAAACCGCAAAAGACGAATGCAGTTTATCGGGGGTTTATATTGTCATTTTTGACGAAAGATCTTCTCATTATCATTGTCGAAAAAGCACTGCTCAAGTGGAGGTCTTTCCTGAACTATCCCCCTTTTGATAATAACCGAAAGTGTCTGTGCAGTCACATGTAGTCAGGCCCAATCAAAAACTGTAAACAAACTGGGCAACGGTTAGTATTCTTTAAAAGGCCTAGATGGCGTCCATGTTCAGGCTTAGATCCCACAGAAGCGGACAACCTGTACCATTGGGATCGGTTCACCAAAACTGTGCAACATCAGACCTGAATAGAGAGGTTACCCGGCAGACAACGCAGTCTAGCGCGAGACGAAAAAGTTTTATCACGTACAAATGGGGACATTTCAGCCTGCTACCCTGACCGAAACAAAACGAAATGCCGACCAAGTCAGTGCACAAACGGGGTAGGGGAGAAGACATTCGTTTCAAGAGCACGGAGGTCCGCCGTTGGCCACCAGATGCTTGAGAGACGAGTCTAAGTGGAGGTAGTTGTTTGCGCGTGCAGTCTGGAACGGTGTCAGGAGGAACACAATCAGTCATAACATAGGCATACACACACAAAAAAGGTCAAGCAGTTGACAAAAATCCACACAGCCGAATGCTAATTAGACTGGAATTTGCGCAGTCCTTTAATGAGATGGACAATAAATACAGAGAGGAACGGGTGTCAGTGCAAAATGAACGCGACCAGGATTAAACAAAGTATTCTGGTTGGCATTCAGAACAGATCGTTATACTGTCGATCTTTTCCACTCTGAAATTTTGTGATCGTTTATCTTAGGAATATTTTGCTAAGATTCTAGTTACTATAAGTGCCCCTTCGACTCTCCCTGCAGCACTGACGATAAGCTGAGATTAACGAAAAGATCTAAGACTGAAAAGATACAAATTACCCAAGGTAAGTGACTCCAATGTCAGTTAATCCCATCCCTCGGATGTTTCCAATAATTTTCCAACTTTATTCAACTCCAGCTAAAAGTATTCAGTTCGTTCCAGTTTAGCTTGCGCAGTGATACAGCGAACATTACACGTGACACGGCCAAGTACAGCTTCGTGGCCACGTAGGCTGAGGAGCCTCAACAAATCAGGACGGGCCGAGAACAGGTACAGCAGAAGCTCATTGTAATTAGTCAACTTGTGATATACTAATTGCTTTTTTTGACTTAACATATTTACACAAACCAGTTCTGCAGTGCAATTGACGCGCTATTCCGCAGCCTTGTTGTTCCTTTTACCTTGGTTTGAACGGTTCCGGGTGGGAATGATTTCAATCCGTCCTATCGGTTCGAGTATTGCGGACACTACCGCTTGCCTATGTGAATGCCATAGGTAGATGATTGGGTTTTTGATGAACTTGGAGGCAGTTGAGTATGGTTTAGACCGACGGTTGGGCGGGAAATGTTTCTGGATATACAATGATTTGTCCTGCTGCTTTAACAATCTATTCGCTACTAAAAAAGTAAAGCATTGAAGGAGCGGTATAGCTTCTCCTCCGTTCTCAGAGAACATCAACAGTGCATGTCTTCAAGGTTGTATTTATGATTATCTTCACCATTTGTGTCATTCAGAAAGGTTAAACATTTTCGTTCGTACTTCTGAGCTGTTGCGCTACGTTTTGTATTCTGCAAAGTCACGAAATGCTCATTGCACTATGGCGGTACACAACTTAATACCCACTTTTTGCTTTAGATGGTTTAAAACACTTACATTCTTTGTACACAAAATCAACTGCATCGATTTCTCTTATTTATTTATCATTCATTAGTGGTACAGTGCGACTGTGGACCGCCCTGAGGCAAACGATGGGAAACAACAGAATTGTGAATAATTTCTCAGACGTGAAAGGATAAAATATTTGTCATATGCTGTGAAAATTTGCAAAACCGTGCAATGTGCAGCAATTCAGAAATGAATTTGTGGTCCATGAGGGGCTTTCAGATAGGAAAATTACCGACGGTGACGGGAGTCGAACCCGGGTCGATATTGCTCCAAGTCCACGATGACAACCACTTGACTACCGCCAGTCACGGCAGGCAGAAATTCATCAGAGATTGCGACACGGAAACCCCCCCCCCCATTCTACACTAAATGAGTCAATCCTAACACAATTAATTTCCTAAGTGCCTTGAAAATTTGTTCACCCCAAGAGCTTTATGAGGTGAGCATTTTAGACCAATGAGGAGGACAGTAGTAGGACTTCCATAATGTCTTCATTTATTGAAATTGCAATGACATTTTCGTGGCTGCGGTACTTGGTATACCCAGAGCTTTATGTTTGAGTGCTTCAAAAATATGAACGAGAAATTTCTGTCCAACGCTGAGCTGTTCCTCTGATATGAGTTTTCCATTTCAAGCCACGCCCAACTGAAACTTTTGAAGATTTTAGTGAGAAAAAAGTTTTTGG
>STRG.13732.6
AACAACTAGCATACATTCTCCCCCTAAGAGAAATCTGACTTTGTGGTGACATGGCACATGATTTGTCTAACCCATTCTTCATAAATTCATAGAAATATCTTCATGTCTCACTGTGCATAATTGCTAGCGATACTAAGATATATGACGTCAGGGATTTCGCCACAGTTTCGTAAGCTCCGAAGTAGAAATCACATACTTTGATACAAGGGATCTTGTGCCACTCAAAGTAACACGATTGGTGATTGTCAAGCTGCGGTGTTTTAGAAGAAAATCTCCCCAGATTAGTTCAGGAATATTACCGAAGATCAGCAAAGTAAGACTGGTATATCACAATTGTGAGGGAAGGAATTGCATCAGTCTGTCTAGAACTAAACAGCCTCATCCTGCGAATTTGAGAGGACAGTTTACGTACTTTTACTATACAGTACAGAATATTGGTACACCACTGCACATTTTGGTACCAATGATAAATCCCAATTATTTTAATCAGTATTCACTGACAACGGGGACGGCCTTCATGTCCGATTTCTGATTGGGATAAAGGAGAACGACAAAGGGACTTTTGGGTAGTAAAGATGCAAGTGAATTTTCCGTTATATACAAGATTCACGTTTCTCGTGTCGATAATACATTCTGTGAAAATATGAAGTTAGTAAGTAGTCCACAGTGTTCACAGGAATTCACAATAGCAATTGTCACGCTAACGATATCGCATTTGATTGGACTTTTCGACCACTGATTTCGCCAACTCAGTGTGTCTGTCTCACCATCTTGCCGACATCTGACCAGGGAAGAAGCAGTGCCTTGACAAACAGTTTTCGCCAACACAAGGTTGGTCGATGTAAGTTGATCGCAATCGTCTCGTTTGTGGATAAGATTCGTTGTCTGACCCTTAGGATTGGCTCTGTGACACTGGATAAATGACCTTGAAAGCCCTGTCTCAGTCGCATGAGCCAAGATTTCATTAGTCACGGTTTTGTGGATTCCTTTCGATAGTCACCTAGGACAGTGCTCCTGAACTCGCTCAGGCAGACGCCTAATTGTTCCTCTCACATATTCCTCCCTTAAGGAACTTGAATGTGAATGCGCGCCAAATGAGGTCAAATGGCTTGGTAGTCTGTTTTTAAGTCTCAATGGCAAGTATGGACTGGTGTTGAACGAGATCCTAAGTCTCAATGCGTTGAATGTAAATAGCAAATACTTGCTGCCGCATGCGATAGTCTACGACTAAGCATTTCAGACCACTCATCTCCCTTAAATTCCTTGTTTATATATATGGGCCTTTTCGGGACATTTGGATATTTTAACCGGGAGACAATGTCCATATATTGTCGGAGGAAATCCGCTGGATGCCAGTTTTCTCCCAATACACTACAGATCATTTCTATCTGAGAGTTCATTTTCAATGCTTATCTGAAGCACTCTGTAGATAAGATATCGCATTGAATTTCTTTTCTGCTGTATGGGTACGAAACTCTGAAAATGAGTATACCGCCCCTGTCAGGTTAGTTTGTGGTAGATATTCCACTCGATTGATCCATCCGAGCATCTTCTCAGGAAAAAACATCCAGGAAACGCAGTGATTCATTTTCTTCCAGTCCTATAGGGATTCTTTTATTCCGACGTGACTAGCTAACTAACTCACACTATATTCGAAGGGCACTTGGCAGAAGATATGTTCAATGTATTATTTATTTATAGACAGGCAGCCGATGTTTCGATTCAACGTGTTGTTGTCAACTTTCCCAGAATTTCGAAAGTTCTTTCCCATTTTCCACAGGTATACCCAAGCCGAATTCCCCTGTTGACTTGTTATGGAGAATACAATCGATTGTATCCGATAGACGGACGCTTTGTGAACAATGAGGAAACATCTAGAGAAATCATTTTTTTCCGAATTCACGTTTGCATATAGAATTGCATCGACAAATTGAAAAGTATCTATTAGACTGTGGGGCGACAATTTTCATCTTATCGGTTCGAGGAGCTCCTTTAGCCTGCATGCGATGTAATGATAGGATGCGCCATACATATCGAGTATAGGTCGCATTTGGATGCCAATTTTGTGCGTTCCTGGTAGCCTGTATATTCTCGGGATTAATAATCCAAATGGTCATATTCGTTCGAACGTGATCTCATCGATCACATTATTCCGTCTTCATTTTCGAAGTATAGTATCTATGTATTCATCAGTGTCGCATGTTTATTTTTGTCGGAGGATTTTGTGAATCTTGTACAGTCACACACAAGTCCCAATATCTTCTATCGGTACTCATCCCTATCCATGACAACGATCGCGGATCCCTTGTCAGGGTGTGTAATTAGTATTGATTGATCTTCTCTCAATTTCTCATTGTTTATATGTGGTTTACGAAGAGAACGCTTTTGATTTCTGTTTTGCTTTTTAGTTATTAATAGTTACAATTGGTCAGTGTTGATTTTAGCTGGTCAACATTCTACTCACTTATTGGGATCAAGTCATCTAGTTGGTTGAAAACGTTCTCCATTTGAACTTGTGCATCTAGTCGATGGCTTATTTGTCTTGGGGAAAAAAATCTATGACCAAGTGATAGGGCTTCTCGAGTAATTTTACCCAATACAATGGAGGATGAATTTTGGACGTACTTTAAGGCGTGGCTTAGGAATGTCGTCTGTAGTCTCTCTGATGTCATGCCGCGTTGTGGAAGTTGCCGTTTTGATGGAAACTGTTTTCCGATGATTTCCTCGACCTAAGTGAGAAGACAATTTCTCTCTTTCACTGGAACGGCATCAACTGTCTTGAAATCACAAGACTCCATTTCACTAATCAATAATTCTACTATCTCTCTTTCGATTGGAACGTGCCGTATTCGTTATCGTCAGTCTGACAGTTGCTATTGTGAATTCCTGTGAGTACTTCAATCATGGCCTCAGTGCATCTGCGCAAACACGTTCGCGTCGAATCTTCACTTCAAGAATAAACTGACTTGTCGCGTTTAATGACCTTTGAATAGCAAAATGTGTCACAATGTTTCTCTCATCATCTCTTATTCTACGACCCTCAAAACCACGCCCAAGATAGCTCAAATGGTAACTTGGAATTTGTACTTCTGAATGTGAACTGGATAACGGTGAGCGCATATACATAAGTATACGGTAACATCTGAGCTTGATTAGACAGAACAACCAGTAATAATCACACAATGCGGTTGTTCATATTAGCCATTCTCACTTTCGAAGTATTCCCCTCGAATGACGATTTGTGGCACGAATGGAAGCGAAAGTACAACAAAGAATACAACGGAGTTGACGATGCACACAGACGAAATATTTGGGAAGAGAATGTGAAACATATCCAAGAACACAACATACGTCACGATCTCGGACTCGTCAAGTACACGTTGGGATTTAATCAATTCACTGATATGACATTCGAGGAATTCAAGGCCACATATCTAACTCGAATACCACACGCATCCGATATGCTCTCACACGGCATCCCGTATGAGGCGAACGATCGTGCCGTACCCGAGAGTATTGATTGGCGTGAATTTGGTTATGTGACCAATGTGAAAGATCAGAATGAGACTGTGGTTCCTGTTGGGCATTCTCAACAACCGGTGCTATGGAGGGACAGTATATGAAGAATCAAAGAACTTATGTCTCATTCTCTGAACAACAGTTGGTCGACTGTAGTCGTGATTATGACAATCATGGTTGCAATGGTGGAAAGACGGAGAATACTTTCGAGTATTTAAAAGAATATGGATTGGAAACTGAATCTTCTTATCCGTACAAGGCTGTGGATGGTCCATGTAAATACGATAGCCGGTTGGGAGTTGCTAAAGTGACTGGCTACTATACTGTGGATTCTGGTGATGAGTTAGAATTAAAGAATCTGGTTGGTGTCAAAGGACCTGTTGCTGTCGCAGTGGATGTGGAATTTGACTTCATGATGTACAGGAGTGGTATCTTTAAGAGCCCAGCTTGTTCATCGGATGCTCTCAATCACGCAGTCTTGGTTGTCGGCTATGGAACACAGGATGGTACTGACTATTGGATTGTGAAAAATAGTTGGGGATGGTGGTGGGGTGAGGACGGTTACATTCGGATGGCTAGAAACAGAGATAATATGTGTGGAATTGCTTCGTTGGCTAGTGTCCCAATGGTGGAACCTTTTCCGTGATATGTTACTATCATTATGAAAACACACAGAATAATAGATTTCACTCCGCTCTGTTTC
>STRG.8944.6
CCTGGCCTTCGGTTGTGCGGGTACGGGCTAGTGAAGCGTGCGGCCTTGTAGTGTGCAGACTGTCAACAGTCACAATGATGTTCGATTAACGTAAAGGTAGAACCCAGGTAATGCACTTACGGAGCCCTTGTGCAAATTGAAGAATAAAACAGAAGTCCGTATGGAGTATGACAATCTGTTAAGTGGCACCTAATTTAGACGTTCAACGGTTGTTCGGAATGTTCGTTCACAGAAGCGGATGACAATTCTGTAATGGAACGGAATAAACCGATAGTCAAACATACACACTTGGTCACTACTGTGGTTACACCAGCTTGTCGCGCCACATAGCTTCCTCACTAATTAAGCATCTCTCCGGTGCCTGGCCAAACCACCACGGTTGGATACCTCTACTTCTGCTCCGACCTCTGACACTTTTACTAGCCTGGGACCAAGTCTTTCTACTGCTTTTGTTCCCAGACAAAAAATGCTACAGGAACTGTTGCTTGCACTGTATGGCTTTCCTGGGGCAATTTTTGTCGAATCCGTTGACCAAAATGGAGAGGATTTAGAATCTGTCCTCACGCCGGCTTCGGAGTACTTGCCATCCATATCAAACGGAGAATTGGCTCTATGTGCAGATCTATTAAAGTTGGGCAGCTGTTACAATGTGTTGGAAAAATTCATCCGGCGGTATGCAGGCCCCTCCAACAGTCTTTACATGGCTGCGATTGGGTTCGGGTTTGACGACGCACTGAAAGCGTACCGAAACGTTTTGTGCGCCCTGGAATCCGAGTATTTGGCCGACGCAAGTCTAGATCGGATTTGGCCAAGAAAATTGATCGGATCTATAAAGAAGCGTGCTCAAAATGTGATCCGCTTGGTTGTCGTCTTCTAGACGTGCTACTCAGTTCTGCACCCCCTGGACTTCCGGGACCCCGCAGTGTTGTACGAAAATTAATGGCACGTGGAATGCTCGTGTTTCATCGTCAGATCACTTCGTGGCTGTTGTATGGTGTTCTGCACGATCCCCACAATGAGTTTTTTGTAGAACGAGTCAACGACGCATCACACTCTCCCGATCAGTTAAATCTATCGCGCTTCGATGAGTCTGTTCATTTACCCACCGATAAGAACGGATTTTCTGACTTCGATCAGCAACCCAAAGATGCGGTGTTTTCACTGTCAGTGAATCGAATACCATCATTTCTACCTACAGCCTTCGCACAACAAGTCCTGTTCGTTGGGGAAGCAGTATATCATACTAGTCGACGTTCTATCGGAATACGAAATCACGAAGCATTGCTGACCAACTTAGAGGCCACATTTTCCGATCGATTTAAACAACTTACCGAAGCACTCCATTCCACTCTGGATGTGGACAACACGGCAATCGAGACCAGTAGTGTACAATGTTTGATTGATGTAGGTCCACTACAGCAGGCAGTGTCCGATGTCCGCTCGTTCGTCTCACGCCACGTTTGGCACGATCTTGTCGAAAAACACAACTTATTAGCTTATCTACGATCCGTCAAAGATGTTGCACTACTGGGACGTGGTGAATTGTTCCTGGCATTTCTAGATCAACTGAGTACGGTCAATCCATCCAGCAATTCCGCCCGAACCGACACGAGTATGTTTCTGACTTCATGGCCTTCAGTTGAGGGTTTACTCGATAGACCGGCACCATCGAAATCCATGGATGGAAATGAATTGCATGCCGTGGAGTATGATGTGGCTTGTGCGTTCCTCGCCGCCGCTAGAGCTGTCAGCTTAGACGATGATGAGTTGGATTCTCGTTTTAGATTCTATCTCTCTTTACAATCGGACGTCTCAGACAATTCCGACTACATTTCCACAAATCCTGTCTTATGGGACTGTTTGCATTTAGAGATCCTTGTCCCCCCAGTGTTTGATCTGGTCTTTTCCAAACACGTTTGTCGTGGCTATGATCGCTTGTTTCGTTATTTGGCCGCTATTCGACGTGCACAGGTTTCTCTACAACAATTTTGGGCCGATCAGACCGCGTTGTGGCGTCACAATTGTGCTCGGAAACAATTCGGTCCACGTGCTTCCGCGGCTGTTGCTGCTGGTGAAATTGCTCCCGCACAGTCCATCATCGATTGTAGACTGTTAATTCGGAATCACATGGCTTTTATTGTTGAAAATCTACAATACTATTTACAGGTGGACGTGATTGATTCTCAGTTCTGCCACTTGATGGACCGCATTCAATCCGACCAAGAAGCCGACCTTGTTCAAGTTGTGCACGAGGCCTTTGTGGCCAGTTTACAAGCTCAATCACTTCTGTTCCATCCTACCGCTCGATCGTGCATCGTAAATTTGCTCAGTGTGTGTCAACAATTTGTTCATGTTGCTAGTCATTCTCCCGATAGCGTTTCGGAGCGGGAAAATCGTTTGATAAGTGATTTTCAACAGCTTTCAGCCGCGCTGTTCCATTGTTTAGTGAGTTCCAGACTGACAGGAGCCCGCCCAGGTGTCGGATTGGATGTTGCGGCACCTATGGGTCGTCGTATCGATCAGTTGGCTGGTCGACCGACAGCCGATCTGGGCCAGTTGTTACTACGCTTAGATTTCAATCAGTTCTACAGTCGTTCTCATGGAACTATGGACGTAATAACCTAGTCCTATCCGTACGGATGATAGTGTAGGATTTACACATCAATGGAAAGCGATGATTCATTCGAATTCGAGCTGCCGCACAGTTGCTCGTGTCTTTCTTTCATTTTCTATCCCAATTTTTCAACTCCATGTACATTTCCCCCGTTCTTCCTGTGCACATAAAAGCATAGTCATATTTTCAGAATTAAATGTTATCGTTTTTTCG
>STRG.56619.2
TCCACAATCCTTTATGCGAAGGGAGTCAAATAAGACAACCTTTATTCTGATGTCAAATTTCCCGTAGCTTCATTTGTTTCGCTGTCTTTTTAGCGCAGAGTCAATATTTTTATTCAATATTCACTGCTCAATGACTTCGAAATCGGCCAAGTGTGAAGATTCACGGGAACCAACATCGCAGTTGACTTCTCCAGAACTTCCAGTTCCTCTCTCTGTTTGGCGCATTTTTCTGGTTTTGGCGGTTTTCCTTTACTCGTCTTATACCATCTTCGTGCATTTGTGTGAAGTCGATGGTCATTTGCCGTTCCGACCCTCTGCAGTCGTTCTACTCACTGAATTGCTCAAGCTTTCCTTATCCATTGGGATGTTTGCCAAGGGAGTAAGTCGTTGCGGCAGCGAAAGACCTTTCTCTACGGTGGCCCAAGCCGTAAGGGCTGAATTTCGAAAATATCGTGTTGCAGATGCATCACATCACGAAGGGAAAATATCCAAGTCACCCGACGGTCCGTTTACTACCCCTTCACCGCTGAATCATGCACTGCCTCTCAGTTGGTCGGAGTTGTTCTTTTTGATCGTGCCGTTTACTGTTCCCGCAATTCTCTATGCAGTCAACAATAACCTGGGAATGTTCATGCAGCTCGAGATGGACCCGGCTACTTATCAGGTTTTGGGGAACTTCAAGATCCTCAGCACAGCAATCTTGTTTCGATTGATCATCAGACGACCGTTGAGTTTGATCCAGTGGTTCTCACTGTTTCTTCTTCTGTTAGCCGGAATCACTCATAGCTACGGGAGTTTAATGGCCAAGAATGCTATCCCTAGTTCGACCAACAAAACCGTAGGCCACGGTGTTGCTGAGAATACGCCGAACGCTACATTTTTGCACATTTCCATCGTCGGAATTTTTATGATTTCTATCTACTGCACTATATCAGGCCTATCTGGAGTTTACACCGAGTATGTAATGAAAAAACGAGCACAGGTTGATATGGGTTACGTTAAATCATGATCAACTTGTAATCCGTGACACTCTGAACAATGCAGGATTCATCAGGCTCAACAATGTTTTCAGCCCGTTCGATCAAAAATTCTTGTAAGACTACTTTGCTGCTGGGTAATGTGCCAGGTTATACCTTACATGATTATGTATATTTTATAACCGTGGGTTTATTATTTCTCACATGTATTTCGGTAGCGAAACCGTGGATGTTTTGAAGGTTCCGATGCCTCAATTGTTCCCTAACATCCCTGATTTGATTGTGATGGTGAATTTATCTTCAATATTGAAGAAATAAGTCAATACAGTTTATCCACATTGGATTACGCAGTCGAAATATTGAACGTGGTGGAGCACAGGATAACTAGTGGTATCTAGCTCTTTTGGAGAACTGTGCCCAAAAAGTTGAAATAATCGACCGAGGATAGAGACAAGCCACCATACCATTAGCTGAATAATAATACGCCCATCAAACCTTATCGTAGAAATTTGCAGGTAATTTAATACCCCTCAGTTTTCCGTTTGCGGGTCGAAGCCGAATTCGTTGAATTAATTTTTACTTGTTCTTCATTGGTACTTATTAGTCACTCAGTGAAAGACGCAGGTGGTATGAAAGGTTTGTGTCAGGATACAATGTTTTATTCAGGGGATAGATTCACCCGAAAAGCTATAAATTCATTTAGATCTCGACAATACTTGTGAGTTTCTAACTTAATTTTGTCACGAAATAACTGAAAAACAATTAGATTCCACCTACTTTGGTGTCTTTCAAAGGTAGACCCTCGCCCTGAGGATACAGTCTGTGTGTCAGTTACTACCCGAAAATCTGAGCGGCAGCTGTTTTGATTTTATTCACAAGTAATCCGTGTATTTTCTGTTACTAACATTGCTTAGTCGTCTGAGATCGTATGCGTCTCGCCGTACAATGCAATGCAGTCGAAGACGCTGCGAATCGGGGCTTGCTAAGAAAGAATTCGAATACAACTGTGGAACAAACCATGACAATTTCGTCAGTTAACTTCAAATACTCGGTGGATGTATGTTGTCGATTCCAAGTGGGAAATTCATCGCCGTTCACTTTTCTTGCAGACCCCGTGTTAGATACGTACATCCGATTCCTGAACTATAGTCAACTTTATCCGGTGTCTAGGCCGAGTTGGAGTGACGCGCTCTCCTCAGAAACCAAATCAAACTAGCTGAGGTTTATTAGCGGTACTGCAAACAATAATCAATCAAAGGGGGTAGATGTACAAACCTCAAAACGTGGCGTCCTCAGGGGAATCACCGTTTCCTAACGTTTGGTACAGTTCAGAATGGATAACACGTACTATGGCCAATTGGCCGAGGCACAAGTCACCAAGTTGGTTAACGAAAGGACCACAACAAATAATGACAAGGAAAGGAACGCGCATATAAGGGACACAACCGAACGGAAAGACGAACAGGCGGAAATCGATCGGTGGTTCTGACCAACCAGTGAGTAGGTCAGGGATTCGCTCAGGCACGCATATACACGATTAGTCACGGGTCGAACAGGTCACAGTTTTGTGTGGGTGCGTGTGTATGCGTCAGTACATGTGCGTGATTAAACATGCCTGCCGGGTGCAGCCGATCAGAATTCGGTGCCCAATCGAGCAGTCTAGTCCAGGTCTAGTCAATCGACCGAGTGGTGGTGGTTCAGCGTGTGTGTGTGTGTGTGTGTGTGTGTGTGTGTGTGATGGACGGGCAACGCTTGAGAGCGATGAGGAATCCTGTGGACTGATAGCCGTGCAATGGTGTGGTCAACGTCAAATGAATTAGGAATGTCAAACCGGTCGAAACGTAGCATAGGTAGGTGTTGATGAATGAGCAGGGTACAAACAGGCAAAACAGATTCAACACCCAGTTTGAACAGCAATTCACACGAGGACTCATACCTGAGAACTTGCGCAACATATTTCAAAGTAGTTTTTACCAAGAACCAAGGTTCGGTAAATAGACTGACCTCGGAAATCTATTCCCTGACAGTTTTTCTATGTTCTTGGATCTAATAACGCTACAGATCTCTGGGAAAATGCTGATAGTTTTCGTGTCTCGGTTCCAGCCGCCGTTTTCAGGATGATATGGCAAACCTCATCTAATTTCTGCATCGTAAATTCCAACCTCGGCTGTTTAGATGGGCTTGCAACTTACTTGTTTCTACAGTTAGGATCACAGTTTCGTCCGTGAATTCTTAGACTGGTCGTTTTTCTTCTTAGCGAATGTGGACACCACCATCCTCACTCACGATACGGCTATTTCCTCCACAGTATTCACGTTAACAATTACTAAGAGGGAATTCTGGAGATTTTGTTCTACCTGAAGAAATTTCATGTTGTATAAACGATTAGGCTGCGACGTTACTATCATCACTGTGATTCACACATCAAAAAGAATCGATGTACATGAAGACGTGACAATCAATCTGCCGTTTACACCATTCTCGTAACGTCTGTAGCCATTGACTTGAATCATAGATTGTTCTGCGCATTAGTTCAGCCGATAGTTCATATATAGTGAATATTAGTGATCTCGGTGTACAGATGCATTTTTTAATTTACAAAACGCATTTTTCAACTTTCATGGTAGATGAGTATTCATCTCCAAAATGCGATGTTGTACGTCTTTGGAGTGCTAATAAATGGATTGGCCTTCGCGACTGATGTTTTGTGCAGTGACGATAACTCCGCGTCGTGGAATGTATTCAAAGGATTCAGTCATTGGACTTGGTTGCTAATTATTACGCAATCCGTTTCCGGGATTTTTATGGGCTTTGTGATGAAGTTTTCCAACAATATCACCCGGTTGTTTATTATTTCTTCTGCCATGCTAGTGACCACTTTCTCTGCTATGTTAGTTTTCTCCTTGCATTTGAATGCGTATTTTGTCGCTTCTTTCATATTGGTCTTCACGTCACTTTATTTATATCACTTCTAGGTTGTTGATCGGCTGCGGGCCAGTCGACTCCATAGTTTTTGTTCAGTCTGTCGCTTTTTTCCTCAGCGTTTTCATTTTTATTCTGTTCTTGAGCCTTATTTGAGAATGCCTATGTTGCGATTGTTTTGAGACTGTTTCTCGTTTGCTGTTGTCTTTCAAAGTTTCTGTATCATTTATGCACACTCGTGTTTGTAATGATCCTGTGTCTGGAACTACTTATTATTCATTGTATTCGACCCAGTTCAGAGTTTCATATACACTCTTAAGTTCCCATTAAAGGACAGAAAACCATGTTTCTCGAAATCATACAACTTGAATGAATTTCAAAGTGATTTCGCTCTCGTTTTTAATTGTTGGCTGTCAGGATCACGCGCTTGGAATATAAACAGCTCTCAGTATTTATGCCAG
>STRG.69253.7
GGGAAACACGGCAGCAATCGAGTGGACAACCTCAAGTCTGGAAAACAGTGCATCACGTGGCTAAATCGCTTCCTCATTCAAAGGGGTTAGTGCAGCAGGGGCTTTCCGTGCGCACTCAACCGGGACATTAGTCCACAAGTGGTTGCCTGACTGATCAGTCGATCCCAAAATTGAATATGTAGTCTCATACAAGATGTGTATGTGGAATTCCAGACGATAAATACACCAGTCGAAAATTTGCCGAATATAACATATTGTCACTGAGGATTTATGTGCCCACATTAAGTGGTAAAATTCATGCGGAGTTGCGGATTTTCTCGCGTTCAACTACGACATCCAGATGATGATAGATGAAAGATTACAAGCTGATCAGGCTTTTTCAAACACTGTATTTTTGGTTTTATCGTGTAGTGTTCTATCACTTTGGATTTATTGACACTAGCGTACCATGCCAGAAGTGGTGCTCTCCCGCACGGGATTGTGCCTGTACAAACTGAAACCGCTTATTGAACCCAAGGCTCAGTAGTCGCCTCAACGGATCCCCACGCTCATATGAATTGAGCACCAACACAGTTGCCTACAACCTCGCCACTACTAGATTTCATATATTACTTGCCATAAATTACCAGTTTGGACATCAAAAAAAAATCAACCAAGCACAACTTGTAGACAATCGTAATCCGATCGGAGAATCCAATCGTGTGGTTAGCATGCCTTCCTTTATCTTATCGCATGCAGTCCGTGTGACGTAGTCACGTCCATTACCGGTTCCCGGTTGTCCATAATTGCTTTTCAGACAGTCAACTACTTACTTATTCAGTGAGTGGTATGCACACTCCGCCACACCAGGACAACAGAAAGAAGTACTATTTAAAGGGGATCAAAGATGAAGGTAAATGAGTCGATCTGAGGAACTAATTCGCTGCAGTCCCATTTGACGCCATAGATTCCAGTTCTTTCGACCATAATACACTTTGTTGTGCATGTGTACAATAACTCCAACCGATTTCTCGTTCTTCGTATACGCTTGTTCAAATACATTCCTTGGCGGAAACATGAGGTAGCCGATAGTATCGTATTCTGACTTCTTACGCAAATAACTTGTAGTTTATGAACTTTTGATTGGATTATAGGGATCCTTTAGTTACAATATGATCAGCGATGGTCACGCAGTCGTTTTCCTGGACTTTGGGCCTTGACGCCCCGGGGTTTGATTCCAGCCTCCTCGGTTATTTCACCGCCGCAAGGCAACCTTTGATTTGCCGCCCCACCCCTTCCCCCTTCCACTTCTATTAGGCACGATTGACTGTTACATACAAGGAAGTGAAAGATTATGAATCCTTTTATATGCCCACTCTGAAAAAGTAGCGATTCTGGCAATGCAGTGGGCATCTACAATAGCGTACCAACCACGTGAAAGACATTATACTTTTCTTCTAATACAGTAAATTTTTC
>STRG.34466.3
CTAAACTGAACTGAACTGAACTGAAGGTCGCCGTGATTGCGCATGAATTAAACACCGGTTGTTCGTTTTCGTGCTTCGGCGAGGCTGGTTGAAGTGAAACAAAAGTCATGAACATCCCGATCCGCCAGCTCATTCTCTTAGTACTGCCGTTTATTGGGGGATTTTACTTTGGTCATTTTGCTCACAACCTATACCCAGATTGGTGGAACACTTCGGGACCAAGTCTTGACCTTTATTATCGACTGAAGAAGATGCAAGAATATTATAGCAGACTTTGTGTCAAATCCGTTGGTGTCAAAGTTCTTGAAAGTCTGGATGAGTTCGGTTTGGAGCGATTTCATCCCTTCGACCCGAGGCACATGTTCAATCCGGAGACACTAAGAAGCATCCCGTGGTTTCATCACTTTAACTATCACAAAGCGGTCACTGGTTCGAAATGTTGCAGTATTTATTCCATATCATTCCACTATGTCAACCCGATTGATATGTATGTGATTGATTATTTTCTATACCAAATGCGTGTACATGGTCAACGTCCTCGCGAAATTGCAAACGAGACTAATGGCTTTCGAGTTCAAGTGTGACAGAACTAACCACATACCCCTAAGTAGTATCGACGAAACTAACTGTTGATACACCTTCCATTATGTTCTGATTGGTTGATTTACTGATCATCTGACCTCTGATTCCGGTGATCAAAAGCCAAAGCCTACGGAGCAGAAACGTTGAAAAGTGAATGGTAAAATTATTCTCCAACTAGTGCTCCGGTCATCTGTAAACTCCCACTTTTCGAATGTGATATTATTTATAAAACAGAAACGCTATTCCGATGTACAAAGTACACATTTGCCTACCTCATTCATCATCTTTGTCGGTTAAAAACACATTCTTTTATCTATTTTTCGTATCAATTGCCGAATAAGGATCTGTCCGCCCTTTCATCATCAAAATGTTTGAGATTCTTTGTCAAACACTTTCGCTGACCAAAGAGTTTTCGTCCTACGCTTCATATAAATCCGGAAAAAAAAAACAATTTGATCGATGCGGTTGGTGGTCCGCTTTTCTTTGAATAACTTATTGTTTTATCAAATTTGACAAAGCCGATAAAAATACGATGGAATTTCGATAAACAT
>STRG.29151.2
CTTTGGTGACTATCGGAATTAAGTTAACCCCATGATGATTACTACAGTCATTGAGTATTCTCTTCTTGAAGATAGGGACTATCAATGATTCGCTCCATATTAACGGAATAGTGTCCTCTTTTCAAATGTCACGGAGCAAGGTGGTAAGTGATTCTATCAAAACATTTCCACCCATTTTCAAAAGAACTGGGAAAGTTCGTCAGGACCGGCTGCTTTCCCACGCTTCGGTAGTCGAATGTTCGACTCTACTTCTACTTCCGATGGGGGCTCAAGTGATACCACCCAATGAGTCGCAGTTATTGACACAGGAGTAACCACACTAGTGCGCGGCCAAGCTAAACTGTGCCTCGAAGTAGTCGACCCAACGGTCGAGCTTCTGCTGTTTACCATGAATGGGTTCACCATTTCTACCGCAAATCGTTTTACTGACCTGGGTGCGCCGTCCACTGGTGCCACGAATAAGTTTGAACAGTCTTTGACTGTTACCAGAAGTAGCTGCTATTTTCATTTCTTCGGCTATCGTGACTCACCGATTTTCGCGATCATTCCTAAGGCTTTTGGTAATTTGCTTCTTTCGATTTCTCCGCATCATCTCCTTACAGTTCGGGAGCTGGCACTTTTGCTCCATTATACTGACCGACTCTTGAGAAATTCAGTGTCTTTGATGGATGTCGGATCTAAGACCACAGGTAAAATCTGCTGCCATGTGCATCGCCTGTTTGATATGAGACCAATGCTCATCCACATTACTGTTCGTCGTAGATTCTAGCCCATGTACTAGCTTCTGTTCATAACTGGTGCGTACTTCTGGATCATACATACGTTGCACGGGTAACCGGGTCTGTGGTTTGCGACGATGACCATGGAGCTGGAGAGATAATCATATTGAAACTAACGCACGGTTCGAATCTGCGTACGTGGACCAGTAAGATCTACAGTTCTGAACAGAACTGCACCACCGGTAGCTTGTTGCGATAACATCGATCTGGCTTAGAGTACCTGCAGAGTTAGAGAGCTATGTGGCTATGCGACGCGAGGTGTGTCAGGAATTGGTGCTAGACAAGAACAATCGATTGACTGCACCAAACCGGAGAAGCTTATCCCCGTTATCTGTAAGCTCAGCGGGTAAAGCACAACGGCCACCTAAACAAGCTTCTACAATACTAAGTTTGCCAACTTATGCATTGAAGTCACCATCTAGCACTACAATGTCAGAATCTTTACTGCTGTGAACGAGGGTGGCGGGCTCATCTTTCTGCGTGTCAGAGCTGCAGTCCGTTGGGGTGTTCGCCGAGGTCGAAAACTAATTGCGCTTAACACAACTACCCTTTCGAACGTCGACTGACCTTTGGAGTCTCACAGTACATAAACGACCGTTGGCAGGGTCCTAGTCTAAGAGGACAGCCTCAGCCTTGTCAGTTAAGACTATTCCCCTACCACGTTGACTTGCAGTTCTAGCTGTTTCGTCTCCTGAGGTGCGCAGGAAATACCTTGATGAGATACAAGGAGCAGTTATTTGAATCACACTGGTCGAATCCTGGATACGCGTTTCACTTAAGCAGCAGACATCAATCTCCAGAAAGTTCATTGTGAGGGCTAGGCACGCCTGTTGACCGGCCTGCATGAGTGTACGCACGTTGAAGGAGCCGAGATTCAGAGGCTGACGAGGCTTGAAAAAAATGTGAGTTACCAGGCGGAGGATTATTTAGAACACTATTTGACAATGAACCGTTGCAAGTATCGGTTGTGTTATCAGTGGGAGCATTATGGGTGGATAGAGGAGGGAAAGAGACGTTGTTGGGGACAGAAGACAAGGGTTGAATAAAAGAGAGTCAAATGGTTCACAAAGAAGGTCCTTATTTATGGGGACATCTTGGCCAATCAACGGACAGAAGAGAATTAATGATTCGAGGGAACACACTCACACAAGCGTGAGTGAAGAACAAGCGGAAAAACATGGCTATGAAAAGGTGCAAGATCATAGAGATGGTATAACACATTGGCAGAGACCGCCATTCCCATTCTCTGTGATGTAAGTGTTGGTACCTGCCTAAACACTTACTGGGCTTCGGCTCATCGGGTTTTCATTCTTTCTATGCCTTTTCAGATCGTGTACGTGCAACCCCCACGGAAGAGCGCTGCATCCAGTACATCTGGCAGCCCTACTCGTCTGTGTCCGTGTCGAACCGCCGTCGTTTTCGTTGTCGTCGTCGTCGTCGTCATCGTTTCCGTTGTGCGGTGGGTGCGTTCGTTATCGTGTAACAATGGCCAAGTCCAGTCATTCACGCGGATAAGACAGATTGGGAGGAGAAGATAATTAAGTCCAAACGTTCGTGCCTCTTCATGTAACGCATTCCAAAACTGGGGAGAAAGGTCGCGTATGCGATCAAATCGAACGGATAAGAACAAAAGTTAAATTAGTGACAGTCGGGGTCAAACGACACTTGTCATAAAAACAAGATTAAAAATTGTGTGACGCAAGAGGACTGGACAAAAAATTGTCACACAGGTGAGGAAGCCAAGGGGTTTGGCCAGGGTGGAATTTAGTGGTGACAGTGCATGAAAAGAAAGCAAATTGTTTGGAGAATACAAGACAAAATTAGGATAGAAGGCATGAGATCTGGACCAAACCAGTTTAACGGAGTTTCTCGATATGGCGAACTGAATTTCTTAGTTCAAATTCAACAAATCTTTACAGTTGACAATAAAAAATGCATGAGAGTTTTGAGTTTTTCTGGTTGGTGTTCTTTGACTAGTCCCAGAAGGTTTGTAAAGGTATAATGCCAATGTTTTCAGTGGTCAGCGCCACTCGGGGAATTCGGGTCTGCGTCAGAACGATCCGGGTAGAGGTCTCAGTTCATTGTTTTGGTGGATTAAATTGTAACGTATGAACGGTTGACGGAATGAGAGCCCAGAAGACATCGCCTGGTTGGTGGGCTTTAATCGACCAAAAACGGGACATACGAGCTAAAACAAGACAAGCAAAATGTTAGACTATGCAGATGAAATAGGAGCGAATTATGAAACATTAGCATAGTAACAAATATAAAAAAAGAAGATCATTGATAAGCAGAAGAAAGAAAGTAGGCGCAAGTATGGAACCTTGAGGAACACCAGCATTCACAGGGAATGGGTGAGATAGATCCTTTCCACCGACTCGGGCGGAGATGGTTCGCTTACTGAGACAACTTGCCATCCACGATGCGAGAGCCTGATGGAACCCGGACGAAGACAGTTTTGACAGTAGACCTTCATGCCAAACTCGGTCGAAGGCTTTTGAGATATCCAGCGAGATCAGCAAAAATACGACGGCAACAACATTTGCGGAAACGAGCAATGCAGTTATGTACATTCACTCATGAAGGAGGATTTCTCTTGCGCTGCATCACTTTGTTATTTGTGTTTTATGGGATTTACTCAATGATGCGCATTCTAGAACCGGAGGTCAATCTCAATAAACCACTTTCGAATGAATTGCATTTCGATGTTGAAATCGGCGATAAACCGGTGCATATTGCAATGCTTGTGAACGGTCAAGACGCCTGTCATCAAGCTATCACAATGATGAAAAGTCTCCTGTTAACACTTGGTCGTTTCAATCAGACGAATGCCAGATGTGCCTCGTTACTCAGGCACTATTCGTTGTCCACTGGATCAGACTGTACGCATTGCATGACTCCAGTAAAATTATATCTGATTGTGGATCTCGAGGCGCACAGTTTCATGTTGGATCAACTTACAAGTTGGCGGCCGCGAAGATTTTCTTTTCATTTCTATCCAATTGACAAATACATGGGTCAAGTGAAAAATCTCGGCTCAAGTCACTATTCCGGAAGCCAAAGTTACCTGAAACTGTTGCTGCCATACATTTTGCCCCAAAATGTTGACAAGGTGATCATGTTAGATGCCGATATGCTTCTGGCCACAAGCATTCATTCTCTTTGGCGATTATTTGATCAGTTCAATGCCACTCAAGCTATTGGCATGGTACAAGAACAAAACCCATTTTTCTGGGCCGGCCTAGGCAGACTTTACTGGCCAACACTGGGTTACGGGTACAACGCTGGATTGGTTTTGTTCAGTTTGAACAAACTTCGCGCTCGTAATTGGGCGCGCGATTGGCACAGTGCGTATACGGAGCTGGCCCAAGGCTTTGGAGGTAATCTACCAACCGCGGAGCAAGATGTTCTCAATCGAGTTGGATACTTATCTCCCGAACTATTATTTGATATTGACTGTTCGTGGAATGTCCAGTTAGCCTCATTTAGCTTGGCAATTCGTTGTCCCGTTGCGTGGTCTTTTACGGAGAACGGTCGCATCCGTTCGAATGCTTCCGGTGTGAATGAGGCCCATCTGCTACATTTCAATGCTCATTTTAAGCCTGAAGCTTCCTATCCAAAACCGTGGCGTATTCCTCGGGTTGAGGATAATGGACAAGTATTGACACATATCGAAAGAGCACGTAAATATTACGAATTGTATTACGCTCTTCGTCGTATGGATACTTTCTGTTTCAACTAAACCATACAAGGACACGTTCCTCTTTCCAGTCAAAGGCAACGGGCCTGAGATTTCCAAGGTCCCCTTGCGATGTACTTCCAAGAGCTCCGGATTTTACCATACAACTCTTCGTATTTTCTCACACTGCAGTTTTGTATTTTGTGAACTGATTGTGACGACTACTCACCGTCGAAGTAACGACCACAGTATTTGTACATGTGAACTTCGAGTGCAGGAAAATAAATCATTAGTAACTCGTACGAGTATACACAGAAATACATCCATGCGCATATAAATACAGTCAACGGCAGTTTATGCGTTCCATTTAACCCGATCGCTCCGAGGATGAACAGTCTTTTTGACTTGTCACACACACACACACACACACCCATTTACATGCACACATACGTTTACGCACATGCCCATTAACTGGGCCAAACGCTCGTTCTTCCACAACTCGGTGCCAACTTTCCCTCAGATATTACACCACATGTTTCACCCAAACCATGTGTCCGGTTGTCCTTTTTTATTATGCACAACTATGGCTCCAACAGTGTTCAAATGAATATCCGTTCTACTCAGTCGGTGCGTTGCATATCACCACTCTCTCTCTCCGCTCCCATCCACCTCTTCCCGCAATCCACCGCACAATTGTCTGACAGGAGAATTCCAAAATAATCGATTGATGTCAGGACTGTCATAAAAACAAATGTATCTCGCACATTCAGCATGCACATATGCGATGAGGGAAGGGTAATAGACAGAATAGCACTGCCGCACAGCTTCACCAAGCTGTTATCTGTTCCGCTTCGCCATACAAAAACACCATTCCAGAAGTTTGAAGCAGCGTCACAAAAAATACTTTCGAAGGG
>STRG.33233.5
CATTTTTGGTGTGTACATGTGCGTGCGTGTGTGGGTCCTCTCTTAAAAAAGCTGACCGATGGACTCTGTCAACTAACTGCTTTGTTAAAACGTGTTACAAGTGTTTACTAACTTGACTGGATGTCAGTCCTACAAACACGCAGATGGATCTTTCCAAAAATGAAGTGCAGCAAAACTCGAAGCACCATAACTCCAGTCGAATTTCTAATTTGTCTATGTGTTGGACAACTGCCATTTGACTAAAGCGCATACATACCCAAATCTGGCCAGGAAAAATTGCACTCAGAGCAAAATGTATCCCAGTATTTGGGGGATATTTTGTTTGGCTCTACTATCGACAAGCATTAACGTTTTACGTACCCAGTGCTGGCCGATACAGACTGCGTGGGAAAGCACTATTTCTGTTGATAACCGCCGAGCAGTTAGCCGATTTCGACGGGATGCATCAGTGACAGAACGAGATAAACTGGACACGCTCAGTTCACCTTTGGATATTGACCCACTTGTATGGAATCCCAGTATGTGTTTAAATGATTCTGGCCGTCCGTCAAGCACATTTCTATGGCGTATTTCTACACAACCACCGTCCTATTTATTCGGTACCTTGCATGTAGCCTATGTTCACGTGTGGTCTCAAATCGCTCCGGAAGTGAAGGAGGCATTCAGTAAAGCTGATAGGGTTTATTTTGAACTTGATTTGACAAATGACCAAACTCTGACTGAACTAAGACAATGTCAGATGCTCCCAAGAAATACACAACTGACAGATATCCTACCAGCTCAATTGGTTATTCGGTTAGAACGCTATTTGGCCGATTTTCAACAACATTTGCCTCAGTGGACTCATCCGGATCGCCTTGGTTACACTCATATTTTGTATGAGACTATGATCAAAGACTGGCAACAAAAACGTCCAATCTGGCTGTTGCTTCTGATCAACAGTTTGAACCGGGGTGAACTCAACGATCGCGGTGTGCCCGTGTTGGATTTATATTTGGCACAGGAGGCCAGACGACTGGGAAAGGTTCGTGGAGCTGTGGAGCAAGTAGAAGATCAATGCAATCCATTAAATGAAGTGAAGAACAACCAACACATTTTATGGGAAAGCGCGACACAGTGATCGATCACTTAATTCGAGCCGGTTACCAAATCACACCGATTCCAAGAGACACAACCACTATTGAGGCCGTCGCGGATTTTCAGTCAAAAACTGTGCACAAATTTTCTGGTACTCCTATATCTCGCATTGCTGGCAGAAGCCGCGAGCGTTCTCACGCCTACTCGGCCTATGGGTGCATTTTGCTTTCTTGTTTTTCGCGGCATGGGAGATTATGAAATGCAGTACTGCATACAGGAATCGTAGAAAACAAGAGGATGACAAGGAACTCCTTTCGGAGTATGACGTACCGGAATTCAAGCCTCGCTACGTAAAGTTCGAAAACAACTGGATTAAGATAGAAGATTTCAAACCCAACACCTACCCGAATCGCTTACACAGGCCATCAACGCAAGTTACAGGACCCAAGCTGGACAGTCAAAATGATCAGACATCAAATGACTTTCAGCATCTCAATGCTGCCTCTATGACAGAAGGAATCGTGACCGATGAACCATCAAAGAATGTTTCAAGGAACTATGCAATGCATTCTTCTCTAACTAAGCCCTTCATTGATATGATTTTTCTATTTGTGGTCTATTTTCGCATCCTAATATGTTGTATATGAAACAAGCGCACTATTCATTGACTGTATATACAGATAACTGCAGAGAATTAAATTGTCTATTCCCACGTATTCAGAATTTTGTTTGACTGAACTTGCAAGCCGAGTCAAGTAAATGTTGCC
>STRG.36666.1
TATGGATGGAAAAGGTGACCAGTTTCCACTATGTTCCTTTCTCCATTTCTCCTCTTCCGGGCTTCACCGCGGCTGCAGTTATTCGTCAGGTACGTCTTCACGCTGTCCAGGTCAATGGGTTGAAAATCAGGGCTATGGTAGCGATTGTATTTGACGTCAACATGCATGCTAAGTGCGCTTAGGGAGGGTATGGGGTGGTTGAAACTTAGAGCGGGGTGGGTAAAAGTATGTGGAGAGTCCAGTGCACTGTCACTCCAGTCAGTCTGGTGCGTGAAAACCAAAAGCT
>STRG.66663.1
TTCATTCTACACTATTTCTTCTCAGTTTACTGATCATTCATATCAAAGTAACTCACCCGAAACCATCCCAAATGGAGATTGATTGCTTTTCGGACCAATCACTCCCATTAAAAGGTCACGTGGTCCTTTCTAACTCGTCTGTCTTACGTGAAGACTTATTTCTCTGTGATAGATTTCTTGCAAATTCGATATATTTCAATCCATGTAGATTTTCACATCCAGCTGGAGCAGAATTGCTCCATTTCAGTGGAAATCAGCGTCAGGTCAACTAGGGATAGTCACTTGACTTTCATTTCGTTCCGCTTCTTTTGCTGTTATTGTATTCAGAACATACAAGAGCAGGAGATACTTGACCTCAAAGACAAAACTCCCATCAAACCCATCATTGTTCTTCGTAATTTATTTTAGATCTTGAGGTATACATCAATAAAAAAGAGCAATGTAATGACCTCAAATTCAATATAATTCCAGTTGAACAGAATCTCCAAAGGTCAGTCAATAAAATCTGTCAATTAGTAAATAAGAATGGGAGCATAGAAGGGTGGAAATAAGAATGAATGATCTTCACTTCACAGCATGTTTTTATGAGTACTCAGGTCACAGACTTGTTTGTGCAACTAAGATTCTAGCCTAGCTAAATAACTCAAAATTCCATTTCGTTTCTGATCAAGGAAAATACAGCGAACGGTAGATGTGGCAGTTTTGGCTTTATCGTATCGACGTAATTAAACTGGTCGATAAGATATTGAAATCGATGAAGTCGTTTCTAATGTCAGCATGTCACATAGAGTATTTTACACAATAGCTTGGTCTTGGACTTGAGAAGAAAACTTTTCAATGTTAGAACACTAGAAGAAAATCAATGACCCTTCAAGCAGATCTATATCAACCAGAACTTGGTCTTTTCTAAAGACACAGATCTACTAGTATGCAAAGAAAAATGTGAAAGATATGAGGAAATCTTAGTAGGTATTTTGCTTCTCCGTGGAAGTGGGAGTTCTTCACGTGTACCTCTGTCAGAAAGCTGGAACCCAATCGTCTAACACATAATCAAAACAGGACAGCGGGCTTGACTTCAGTGAACGTAAACATTTTACTTGTCATTGACGTTCCAGTTTCGAATCAGCTGTACACCGTTGTTCTCCTATTCCATCTTCCACTTCTGTTATAGGTATGCAGAACAATAGACAAGAAAAGATGGAGAATTTCTGCATTATCACACCTGCATGGATCACTTCGATCCCGAGACAAAAGTTTTAAACGAGTTCAGAAATTGAAGCTCCAAACAGTTGTAGTAGTTCTAATGCCTCCATTCGGGCTCCGGTGAAGTCTGACCTTGGCCATCGGATTGTGTGGATACAGAGAAATTACCTTGTGATTAGTCGGTACTGCATCTGCCGATAAATGCGTACCTCCTTTTGTATATGAACGAGTTTGTGCCAGACAAATCTGACAGAATACATTCCCGC
>STRG.75947.1
CCGGCAGCGCTATTTCGAAGTTTTGCGCTACGCTGTGATCATGTGTAGTTAGTAGGTGCCGTGAGAGATATCCGTTTTCCACTTTGTTCTTTATTTTTTGTCCGAAATGGATGTTACCCTGTTTTCACTCTGATGCCCGGACACCCTTGTCCCATTGGTTAGCGGAATGCAAAATCACAAATATGACCACTCAGTTCTTTTATCGGATTTGAACGAGTATATCACCTGTCGACTCTGTAAAGGATATCTCATCGATGCGGTTTCCATTACGGAATGCCTACATCCATTTTGCAAATCGTGCATCGTGAAGTACTTGGAAGAGAAGTATGATTGTCCGTCGTGTGGTATTCTGATACACCAGAGTCATCCATTGAATTACATAAGTTTCGATCGGACACTTCAAGATATCGTTTATAAGGTCGTGCCCAATCTTCGAGAACGCGAGAAAAAATTGAGAGAAGAATTCTATCACTCCATGGGCAAAACTCCACCTGAATGTGAAGATCTCGGTCGAGATCAGAATGATCGTCGTCCACACCCGTCCGGAATGACGGATCTGAGTTATGGAACGACAGATGCAGCTTTGGCAGCGGCAGCGGCAAACGCTCACGATCCAGATCACCATCGCTATGACGAACAGGTCAACATACAGTTGGAGCCAGGTTCAGATAGCCTGCAGCCTTTGGCGCACAAATTTCTACGCCTTTCTTCTCGCGCGACTGTTACCCACCTTCGGAAGTACGTGGCCCAGCAGGTGCTGAATGATATATCCAGGTTTCGAGACATCGATATTTTCATTCAGAATACTGAAGATGGTACGTTTCTGGGTCGTGATCATGTCCTCAAATTCGTGCGTGTTGTCTACTGGCATGGGCTACATAGAATATCCATGTGCAATCGCTTCGTTGTCTAATGTCAGTGTACCACGATAATCTGAACCCTTTCGCCGATCCGCAAGATCTGACAATGTCCGCAAATCCATCTGGGGTCAACGTGTCAGCGGGTCCCCCAGATGAACCAAATTGGCCCTCAGGTCGAAATCCGACAGATAGTTTTGGTGACTCTGTGTTAAATGACGAACTTGTAGAGCAGTCATTTCCGCGTGACGTATCTGAAACGGAACCAACAAAGCGGCTTACTAAACTTCCATTTTCAAGGGACAAAGGCGCGGATCAGATCGACTATCAAGGCACAGAAGAAACTCATGGACCCGTATCCAGTGGCGGCCGTTACGATGATTTTGAAACCATTGATTGGGTCAAGGATATTGCCCGCGATCGATGTAGGCATCGAGATCTTCATTCGAAGCGCAAAACTTGCATCGGTGGTCTCCGAGCCTATTGGGATTCCGGTTCTGGCTGGTTCTGTATGCTCGCGGTCGGCGTTATCACTGGTATCATTGCATGTATCATCGATATCGGTAGCACATGGATGTCTGACTTAAAAGAAGGTGTTTGCCTAGAAGCCTTCTGGTTCAATCGGGATCAGTGCTGTTGGTCTTCGAACCAGACCGATGGCGTGTGCGAACAGTGGTACACTTGGTCTCGTCTGTTCATGAACAAAGATCCAACCGGGGAATATCCAGAGGCGTATTTCGTGGGTTATATTTTCTATGTGCTGTTCGCTATCTTGTTTTCTGCCGTGTGTGTACTCCTGGTTCGGATGTTTGCTCCGTATGCTTGCGGTAGTGGTATTCCTGAAATAAAGACTATTCTTGGCGGGTTTATCATTCGTGGCTACCTGGGAAAATGGACTTTGTTGATCAAATCTGTCGGCATGATCCTTGGCGTGGCAGCCGGTCTCAGTTTGGGTAAAGAGGGTCCCATGGTTCACATGGCCTCTTGTGTGGGTAACATTATGGCGCACTTCTTTCCGAAATACGGCCGGAACGAGGCGAAAAAACGTGAGATACTTTCCGCGTCTGCCGCAGCCGGCGTGGCTGTCGCCTTCGGGGCTCCAATCGGTGGTGTGCTGTTCTCTCTAGAAGAAGCTAGTTATTATTTCCCCATGAAAACGATGTTCCGTTCGTTCTTTTGTGCAATGGTTTCGGCGAATGTGCTTCGCCTGCTCAACCCATTCGGCAGTGATCATGCGATCATGTTTTATGTGGACTACAAAGCTCAGTGGCACGTGATGGAATTGTTCCCGTTCGCGTTATTGGGAATGCTCGGGGGTATTTTCGGAACAATCTTTAATCGGGCGAACTTGTACATATGTCGTTTACGAAAAACCACATGGCTCGGGCGGTATCCGGTTCATGAGGTGCTTGTTGTTGCAATGGCAACCGCCCTGGTTTCGTTTCCCCACACTTATCTGCGCATGAACACGAGCGCTCTAATTCGCCTTTTGGTGAGCCAGTGCAGTCCGGGAGACGATTGGTCGATTTGTGATTACCGAGTGAATACAAGTGACCCGATGGGGAAAATGCTTGGGATCTATCCCGCTGGTCCGGCTATGTCAACTGCCATGATTTTGTTAACTACTGCCCTGATGCTAAAACTGTTCATGACTGTTTTTACTTTTGGTATCAAAGTACCAACTGGACTGTTCATCCCATCTCTAGCGGCTGGAGCAATCATGGGTCGCATGCTTGGTGTAGCAATCGAACAACTAGTGGTTGCTCATGCCACGCACCCGTTTGTCGCACGAATGTGCAAGTCTTCACAACCATGCATTAATCCGGCACTGTACGCGATGGTCGGAGCTGCTGCAACACTCGGTGGTGTCACCCGAATGACTATCTCGCTTGTAGTCGTAATGTTAGAACTTACTGGAGGTCTCAATTACATCATCCCGCTCATGATAGCGGCTATGGTGAGCAAATGGACGGGTGACCGACTCACAAACGGTAGCATCTACGAAGAACACATTCGTTTAAACGACTACCCGTATTTGGGTGGACATGATGAATTGGAACACATGTGGATTGCAGCCGATGTAATGCAACCAAGTGATCCGGATTCACCGCTGTTTGTCATCACGCGGGACGGAATGACAGTGGCCGATCTGGAGACTCTGCTAAATACTTCGGATGTGAAAGGTTTTCCTGTGGTCGTTTCACAACAGTCTCCGTATTTGGTGGGATGGGTTACGCGAAGGGATTTGCGCTGGGCCTTAGACCGAGATAGACAGCTCGATCTGTCAATAACAGATGACTCTCCGGTTTACTTTACGGATTATTCACACGACTTCCAATCGGAAAATAGTGGTCTAACGCCGGTAGGCCTCAAGAATATCGTTGATTTGTCACCAACAACGGTTACTGATCAGACCCCGATGGAGACCGTACTGGACTTTTTCCGAAAACTTGGTTTACGTCAACTTCTGGTCACTCACAATGGTTGTCTATTGGGTATTTTAACGAAAAAGGACGTTTTGCGGCATCTGTTGCGCCATTCCACACAAAATTCTAGTTGATCTGTCCACTTTCGGAACGACCTGTTTTGGCGTCTGTCCCACCGAATCCCGAAACCGTCGAGTCATTTTTGCTCCTGCTGTCCTACATTTTCATTTTCTCTTTTGATTTTCTTCTATTTGATCTCTGATCACAGGTTCATCGATAATCTCATTGTTCGTCGTAAGATATCCTCTTAACTGGTGCCATCATTCATACTGCAATTATTGATGTGTTCTTTGTAGAAACGTGCTTTTTGCTTTCCGTGCCGTGAAAACCGTTTTCAAAAGTAATCTATTGTTCTG
>STRG.24389.1
GAAGAACGCAGGTCCACATGATCGTGAGAAATAATGTTAGCATCAACACCAGTTGCTTTTTATTTTCAATTCCATTTTATCACATGATAATAGTACAATATTACAGGGAGGGGGTCGCGGCCATTTTCAGGCTGACAATTGCGAAGTGATCAGCGGCGGCGTGGAGATTCGAACCCGGAACTGAAGGACCCAAAGCCCACTGTGGTGACCATTTGACCACCGTCGTTTTCGGATGGATAACGTCAATAACAGCCATAGGCATGTCATTTTCCCTGCTATTTATAATTTGCCTAAGAGAGAAAAACGCCACATGTATGGAAAACACGGAGACATAAATCTCAGGAAGTGATGACAAACAAGAAGAGACGACAGTGAGAAAATTTTCCGGCGAGGAGTGTAATTCAAGCTGCATCACTATTGCTAAATTGTGCCCGAATATCATGCGCGGAGTATATGCCCAAAGCACTGGTAACACACACGCCTTCGAGGTGAAAGGACCTGGGTTCAAACCCTGGGTGTGGCAGAGGATATGCATCACTGATGAGCTCCAACAAGAGCGAAACTCGAGTCTGGCGCTCCCGAGTGCAGGTTGGTCAGATGGCCTGAGGTTTGTGCATGAGAGGTGGAGTCCAAAGGACAGTCAGCTAAACACAGACCTAACTGTATGCCGGAAACAATGATGCAGGCAACAGTTAATAATGGATTCCTTCCTTACAAAATAAATTGCTACTGAAAGTTTGTTTTGTGTCCTATCGAAAACGTGATAGGCAAAAGTGACCTTTTCGAGGCTTGGTGGGCACTGATAACTTGTCTTCGTGTTTCAATGGTTTTCTACAATTTTCTGAACGTCCCTCCCAAGATCGAACACCTCCGAGGGGCAAAACAGATTTGGTTAGGAAAGTATTGTATTTCTTTTTCACTAAGAGCATATTAAACATTTCGGAACAAAACAGTAAGAAATTATGGGACCCAATAAAATATGGGGCAGTCAGTTTTCAAACAGGAGTCAAGATTTTACGGGGTCAGGGTCCAGTCACTGATGAGCAGTACGTATTACAAAAAATCTTCTACTGGGCAAAAATAACAGTTGTATCAGTGTGTATGTTTCGACTGATTCCGTTAAGAGAGTAATGAAAGTAACTGTACTCTGCTGGTTGTTATTTAACGATGATGAACGACGGTCACGATCCGACGAAAACAACGAGGACAACGACGCAGACGGTTCGACACTCGTCCACCTCACTGGTGACCAACAACTTGGATAGAGGCTGACAGGGTTGTCGTATGTGTGCTGGACGCGCGTGTACGATCTGCAAAAGTGTGGGAAGAAAACTCGATGAGCCGAAGCTCAGTAAGCGTATTAACGGCACCAAAATTGGCATCGAAGAAGATGATAATGACTGTCTATGCCACAGCTTACAGTTCTTCATTGTTGTTTATCCATGTCTAATGGAATCTGAAAGCATATTTCATTCTGTTAAACAAATCTGAAATATCTGTTTGGGTTCTGCTTTTTGAGGCAGCATAATAGGGACATTATTCCCTTTGAAAACTGAGGGTAATAAAATGTGCCCAATGTATGCCCAGTTTCGAATGTAAACGGTGAATGCGCGCAAACTGCCTCAAGACATGATTACCTCATTCATCTCATCTCAAACCTTTCCACAATTTTCTATCAGCTTAGGAATATGATTGCTGCGCGTTCTGATTAGTCTGCATTCACTTCCGTAACAGCCCGTCGTGAAACTACTTTAAAATAGAGCTTCTGTGAAACATGGCACATATGTAATATTCTTCTCCCGTGACTTCATTTAGTTTTCGACTGCGAAACTTGTCTGAACACATAACTACCAACGTCTACTGGTGGGTGTAATAAGTAAAACCAGTGCTAACCTCAGGAAAGATCGGAAAAAACGATTTAGTACTTTCAGTCCAATTCTGAATAACTCACATTTTCGCTTTTTAATTCCTTGTGAAAAATCTGATAAGTGGGAGGTTGAATGAACATACACTTGTTCTTCTCTCATTCTCATTTTTATAATCCCGACTGAGATGTCGGTATATTGCTTACACAATTCCCCCATTCAAATAAAATGCCTTATATAAAAAACTGGTTGGGTTTAACCATCATGAATTGTGGTATCTCTGTGTGCAGTCTTCCAACAAGTATTCTTCCCAAGCAGTCACGTCGACAGATCAGTGTCCACACTAGCCAGCTTGCGATTTCTCCTAGGGTATAGCCACGAGTTATTGTGCTTTCGTGGCTACTATTTTCACTCTTAGCAAGGTCAAATTCAACATCCTAATCAGTATCTTATACCCGCACAGATTTTCTGGTACTGTTGTTGGGTATCTGTCCATTCTTTATTACCGTGGAAGTTAGAAGATGAATTTGTCGCGCGATGGTTCACAAAACCGTGAGGAATTTTTCTAAAGGGAAGGACGTTTCTCTTTTGGTATTTGGATCTGGTTTAATGGCTTTTGAGCATAGTTCATTGTGAGTCATACTGAAAGTGCGAGTCAGAAGGAAGTTGAGAAGTAGAGAACAATGGAAAAATACCGGAATATTACTGCTACCATTGAATCTTTCCAACATGGTATGTAAATTAGCATGACTGAAGTTCACGCAATGAAATGGCTTCTCAATCACCTGGTGTCCTAAAGCGGCATTGAAGAACGATTGGTGTGTGGAACAGTAATTTATAATCGTGGGACTCCGATTAGCATTATGATAGGACATTCGCGGTTATGCATTCCAGCTTATTTGGTTGAAAAATTCATTTTACACGATTGGCATTATCATCTTTGTAGAAGTCTCGTGTGAAAATTATGCTATGCTAATAAGAATAAGAAACACGTCCAATCACTAATTTTCAATAATGATATTTTTCTGAATCAATACAGATACTTTGCCATTTGAACATCGCATGAGACTTAGGATAAATACTCAAGAATCGGTAAATGTTCCATTCCATATGATGCGGAGAACGTAGGCCGGATTTCCATTCTGCACCATATTACGGGGGCACAAAATGGCCCGCTTAGGGGCGACGGTAACTCCGCATGGGGTCGGTAAGGGATTCATCATTTGTATTGTTGGCGTGAAAATTCGCGGAACATTGCACTTTATTTGGCAGCATGTGCAAACACACACACACACACACACACACACACACACACACACACACATATATATATATATATATATATATATATATACGTATGAATATATATAAATGAAAGATGAGGGACACATTTTTTCCATTTGTATCAACTTCACTCATGGATTAAAAGAAAGTAGTCGTTTGGGTAGAAATTGGTTTGTTTTAGTTATCTACTTACACGAGTGCCTTTAAACTGTTGCCTCAGAATACGTTGTATTAAGAGTGGTTCTGAAAACAATTGACAACTCGTGAGTGATTTTGGAGTTCAGTTTTATCTCTATTTGGTAATTTGACACCAAAACAACGCAAACATTTCCCAGTTGAGTAAAGCGTCATTTTTTAAGTCTCAAAATTTGGGTTCCATTTTGCATTGGTCTACTTACTATTGTAAAACTACTTACGAAACTCCTGCATGAAATGGTTTCTCAGATTGAGTGTTACCATTCAATGTACCACTCAAACCAGTTTGAAAAATTATGACGTTTCTTTACCCCTCCCCCTTCTCTTCCCCAATGGGACCAGAATGCATACGTATATACTCTTTCTCACAATTGCTGCTAAACTGAATTGATCTCCGAAGTGGATAAGTTTAATCTAAAACATTTTGTAATCAATCACCCAATTGTTCAGGTGCGAAATCATTCAAAAAGCGTGAACAGTTCAAGCAAATTCCCAAATCAAAACCTGGAGTACTCTACAACCTCCTCCATTTCTCTTGCCAATCACCTAAAGAGTGGTTAAAACTTGGTGCCAATAACGAACTCATATGTACTACCCATACTTTGCAAATGAGTTTTGTTCTGTCATTTTTTATCAGAATATTGATAACCATTCGACTGGAAAAAGTGTAACATGACTACAATGCGCAGCACATCCTATAGGATACCAGCAGCATTTAGCCACAACCCGTATTTGTTTAGACACGTCTCGCAATTATTTACCCACAATCCACAATTCTTTGCCCATAGCCCACAGCAATTAGCCGCGTCGTTTAGTCCCTTAGCCTTGACTCACAACCTTTAGCCGTGCCGCTGTAAGCGAGTCAGATCGAAAAATAGCGGAATATTATGACACCAACATATGTTTTAAAAAGTTTGGTTTTACAACGATTGGTTCTGCAAAGCCGACTGAAAAAATGAGAAATTGTGGTGGTCGCAGTTTACCGCGGTAATGGTTTCAAATACCATAGTGCAAATTGACTCGAGAAGGTTGAAAACAGTGCGCCCGTATCGTCGAACCATACGGCACAACCCGTATGACTGTTGCATTTTCAGTGACAGTAATGATGTCAAATGTTGCAACATAAATAAACTGATGGCAGTGATGGGATGTACTTAATACACCTGTGTGCAATATCCTCAGATCGTAAACTTATCCACTTCTCTAAGCGGTGTTCCCTTTAGAATGTATCGAACCTTGATTTGTAGAACAAGATAATCTGCATGTTGTTCATAATTAAAATAAGGGCAATTATCCAGATGCCTCGTATTACTTTATGAACATGAGTGTACTTAGCTGTGGAGTTGTTGGTGTTCGGTTGGGAGATTCATAAAATCACAGTTTCTACCTATCGTAAAGAGGAACATGAGCACAACTACTCTAGAGCAATTTTCAGCAATAGTTCCAAATTCTGCTTTGTTCAAATGATAAGAAACTGTTGACGGATTTTAGGCTATACCCTTTCTGCAAAAAAACATTTTCTGCCGGGATTTCTACAAATCATTCTGGCTGATCGTATAAATAGGGCAACTTTTCTGAAGCAACGATACTGATGTTTTAACAGACGTGGATTCACAACCTAGTTTGCTTGATTACGAATTCCGTAAGCTTATGGGAAAACACCTATGGTTTTTATCGTCCGCAGTCCCAAAGATGTCAGAGCGTCAACTTCGGCGTAGTCAGTATAAAAGGGCGTTACTTGTAGGTCATTGGAAATTCTTTTCCTTTTTTAGCATCCGCACGACTGTGAATTCAGACTGCATATATCCTGGTTTCATTACTTCTGCTTGGCTGATGATGGATATGTGAAATGGAGCACATCCACTCGCGCTTGAATTATTTAACCGATGAGATCAGTTTCTGGAAGCATTTCTACGGCAACTGGTACTACACAACAACTTGCAGTTCACATTCCTTACTATTCCTGTAACGAATCTGTCCGTTGTAATGAAGATGGTTGACTGAAAACAGACACCAAGAAAAGGGGAGGGGAGTGATATTAGCAGGAGGTAGCACACGGATGTACGGAAATGAGTTCAGACCATACGGTAGTGCCTTGGTTGATTTGTGCATCGGAATTTCTTGTCTGATGTAACACTGAAAACCATCTCAGTCACCCGCTCAGAAAAAACTGTATTCAAAAAGGATATTTGGTTCTACTACACTTCAAGCTATTATGTTTTGAAATCGACTTATCAGTCAAATTTTAGGTTAGAATTGTCAGTGTGACATCGAGAGCAAGGCCATAGTGACAAAGTCTGCTTCCGGCAAATTTATTTTCTGGTTAATACAACTACGTATATACTGTGGAAGTGCACCTTCACAAATTAAATTATGGATATCAGTAACGTGACATCGAGCCGTCTGGAAATGGTGAGTATGTCAGTTTTCGGTTCGAAAGGAAACAAAGCAATTGATGGGGATTTGGGGACAAATCAACTGCAAAATTCAGATTTGATCGCTTCCGGTTACATTAGCAAGTCACGAGAGTAAAAGCAGGCATAGATTTTCTGCCAGGCTGATTGGACTGACTTAACAAGAGGCTTTTCGGAATGAAGCGGTGAATTGCGGAAGCTTATGGCAACGTTTTCGTTCATCACCAATTGTCATTATTTATTCGTATTAGATTCGTTTTGTAGCATACTGTTGTTCTATTCCGTCTTACTAGCTCCAGTGGCAAGACTTTTCTGTCTTCGAATCGTGCCGTTCTATTAGTAAAAAAACAACAGTTGGGATACGATAAATGGTGGTCAAATCCTGACCCACAGTTTTATGGGTTCTTTTTTTCTCATCCATCTCCTCTCAGTGGTTAGTCTGGGAACAAATCCAACTGGTTTGTTCGGTTCAAACTGCATTTGGCACCTGATTGGTTCTTCGATCCATTCCTATATTGCCCTCGATTTCGGACAGCCAGAGACATGCTGACTGTCCGCTAAACCATCGTTCTGTCAATAAAACAAACTAAGCCATCCGTTAACAATGTGTCAGGCCATTCCTTCACAATTGCAAATCACCGCAAACGTATTCTCCTCCTCCACAAGAAGTCCCGTATCGGTGAGGTACGCAATAATAGTACCGGAGTTAATATTCTTGCTTACACCAATCTGGTTAGTGTTCTTCGATCATTTGGGGAAACTATTTTATCCTTCGGACTGTGCAGTTCGATATTGTGAGTGAAGGGTTATGGAAAACACTTTACTAGGAGCGTGCTTGGATGAAGAGTTCATTTTTAAGAAACAGTATCATTTACTTTCTTGGTTTCCAAGATCTAAGATGCAAATTTGCCGTTCACCATCCGGCTAAGTTTGCCGTTCCTCGACCTGTTTCCGTGTCATAGCGTTGGAACCAAGGTGCTGTGAATATACATATACTTATATATATATATATATATATA
>STRG.57162.1
ATGTGCAACCATATAATAAAAAGAATAAAAAGCGCACCTTCCTTAAATAATGTTGGCCCGAATATCTGCAGGTTGACTTGAGACTACTGCACTGTTCGAACACACTTACATGTTTCAACAACAGAAAACCGTTCCTCTCTCTGCTATTTTTGGTTCATTCAAAGGCGTAACTTTTGCCCTTTTTCCGTACATTTTACGTCAAACCGCTTCTTACTCGTTCGAGATACATGGGCTCCCAATTCAACGATGATGTGATTTTAGGATCCGAAGTACCCACACCCCAGAGGGCTTCACAAACTCAAATCAAAATGAATGATGCTACAAACAAGCCCTCATTTGTTCCGACTCCATAATGTGTCAAGGTTTATGTATGTTCAAGACACATTTTATTGACATAAAAAGCTGTAGTTTTTCTCACTCAGATTAAGGAGACTTTCCCTTCCTCGTCGGTTAATTTGGTAGATTTTTCACTGTGTGCTTTCTCCACCGGTGTTTATGCTGCTCCCCGATCACTTGGAAGAAGATAACAGCTTGTTAAGAAGATCCGAAGAAAATCACCAATAAATGCAATGGAATATGCGGAGATCTACTTGTTGGCATTATAACAGACAAATACTATATGGCGCTGCCAATATATTTTCGAAATGTTTGCAGACATTAATAATTCCATGGCGCAATCGGGCTTTCCAATCTGGCAAGTTACGCTGTTCTGAAATCTGGCCAAACGAATGACAGCGTTCTGCTAGGGATGAAGCTGATTGGAGCAGACTGTTGTCCGTATTCTGTTTTTCCAGTGCAAACAAAAAACGCAAAAGTAGTCGAAATATCCATGGAATTCGATTTCTCAAAAAATAAGCTGTCGGTTGCAAAAGAAAAGGATTGAACCCTTTGATTGCATTCGTGTTTCAAGCGGAATCAATAACTTGGGATCATCAGAAAATCCGGTCAGAACTTCGAGTTTTCGCTGAACCACGAGGTGATACTGATTGAAGAAGATACGCGTGACTTAAAATAAGCGATCAACCACGATATCATCAAAATAAGTTTTACAGATTGAAGTGTACTCTCACAAAGCCAGTAAGATTGGAGTGCATGCTATATGTTGAACCCCTTCTATCCGTCAGCTTATAAGCGAACTTATAAATAACGACATTTTGCCTATTCAGATTTTGACCATTGGTTCATTTATACTCAATTCCAAATCGGCAGTTTACAACTGGATTCTCAGTAGTCACCTTCGATTTTGCCAACTGTCTTCTTGTGGTACGCAAAAAGCCAACTTACGATTTGTTGTGTACATCCTTTCGATTGATTGCTTCAATTTCTTTCCGGAAACTCTTCCGGCAAAAGTCGAGTCACTTAGGAACTAGCAGTGCGCTTATTCCCTTTACATACAATAATAGTGG
>STRG.3790.2
CCTTCTCAGACTGAATACCAATTTTGAGGATATATTGAAAAATAGTGTGTTATTTTGGAGGCAATTGTTTACAGCCGGCATGCAGGATAGTCATTTTTCGTAACGGGGACCGGATGGTCACTTTTCTGGATTTAGATGATCTGTCCGGTCATATACGTCATGTTGACCAGGTACAATTCAATAAAGATTCATTTGAATCCGAGCATACAAAGAGATAATCAACTCTCCGAAGTTCCAAAAGTACTCGTTCAATACCGTGAAGAAATTGAAAACAATTCAACTTCAATTCAGCTTGCTGAGAATGTGATGTTCGAGAGTAATTTTCTATCTTAAGCTATGGTATATTCTGTGCTATACTACGTGACTGTATGTACGTGATTCCGC
>STRG.75843.1
ATTGGCTGTAGCCATTACCTGTCCTGTGCAAACTGAACTGAACTGAACTGAACTGATCCGATCAGTCGAGAGCCGATTTAGTTGTGCGGTTACGGATATGGTGAGTCCGGCAGGAGTGGCCAGCTGTGCCATTATCCTGCGAGGCCGCAGGTAACACTCGTCGTCCGCAATTGTGCTCTGTGTCTCGTGTGCCCGCCTGGCTTTGTTTCATGTTCTGACTCGTGAGCTTAATGAGCATAGTTCTCTGTGTCCTGTGCAGTGTGTTCATTTGGCACCGCGTCTCGTGATTGTTTTGTCTGTTTAGCCGTGTGCTCCCACTGTGTGTGGTGTATCAACGCCAGATAGTCTGTGTAATCGAGCCTCGGTGAGTTCATACTTTCTGTGTCAAGTGTGTGTGCGTCATCATGCGATACAACAACGTCCACTTCCTTTGCATATCCTTGCCAGCACGAAGGCGGTCATGGCCCCAATTTTGATCGGCTCTTAGCCATTGTAAAGAATGGGAAAAATCGATTCATCTTCGAACGTGGAGCTCTATTCTTTTCCTCTTTTTTGGGAACCAGTCGCCGTGAAGGGGATGCACAAGACTCATCCAAGGGGTAGAAAATATTCCCTACCCCCTTAACCACTCAGACTGCTTCATTCCAACCAACGAAATCAGACAGTTCTTTCCAGTGTCAACACGCTTATTCAGTCAACTTTTTCTGTGAAAATGTTCCGGACTGTGGTAGTCACATCCATTAGATTTTCATTCGTTGCGGACACCCATACAGTTTCATATGGAAGTACCCAGCGATCAGGTCATTCAGGGTACGAATGATGATGCGACAGCTAGTAAGCTGCACGCAGTAAACCGCGGTTATTGGGTCGATCCATACATCCGCCATTTCTGCTTTTCGAGAACACCCAAATCTCCCGAAATCAGTCGAGGGTATTTTGTTCGTACCCAGGCTTTCAAAGCTATTACAATGTCCTTTATCAAGCACAATCATGGGGAATGCCAGGTGGTAAATCTGGGTGCTGGTTCAGACACGTTATATTTCATTCTCCGGGAGGCAAATTTGTTACCTCGGAAATTCGTCGAAGTTGATTTAGGATACAACGTTATGCGGAAAATAGCCATAATGAAGAACAGAAAACTGTTTCCTGACTCCGAAAATCCACCAGTGCCAACTGAGTCTTCCCGTGGAGATACAACGGCTGTACAATGTGCGGCTGGTGCAACCGCCGATTCATCTTCCACTGAAGATGCCGATTCTCGACGGACTGCTTTCCACGCGGGACCGTACTATATATTCGCTTTCGACTTGCGTCAACCTGTGGAATCGTTAATTGAGCGTTTGTGCGACACCACATCAAATGGTTGTGGCTTGAGTCGTACATCACCCACGCTGTTTCTGGCCGAATGTGTCCTGGTTTACATGCCATCCGCTCAGACAACGCAACTGCTACGCGGTTTAGCAACCAACTTCTCCAGTGCAGCATTTCTGCACTATGAACAGGCAGGTGAATATGATGGACAAATTCGGAACGATAATGGTGCAAAATTTCCGATCTCGCGGTTGTAATTTGCCTGGGCTATCCGCGTGTCAGTCACTTCTGGATCAAGAGAGAAGGTTTCATGAAACGGGTTGGAAGCGTACGGCTGCTTGGACGGTGAATCAAGTCTACCAGGCATTTTCTCAGGCTACAAGACAACGGATTGAACGCGTCGAAATGCTGGACGATGTGGAAATATCGCAACAACTGTTCGACCATTATTGTATTCTATACGCGGCGACCGACGAGGCTCAGTTCTCATGGTCTGACCTGTCTGAACCGTTAGCACAAATATCGTAGACCATCAGCGGCTCTTTTCATTCCTCTGATGATTCTGAAATTGCTTGGTCATATCTATAGACCATTTGCTGTATCGTTCGTAATTCACGTACACAGATTTACCCCATTATCTCCAACACGACATTAGCTTGTGAATGTTAATGCCCGTGACACGTAATTTCAGTCGGCTGTTCTTCAATAGAGCCCAATTTTTTCTTCCTATTTCTGTACGACTGGATTTAATCCCTCAGGTAGCACGGAAACGGACAGTTTGGTGAGTGCGTACTAAACGTCAGAACCGTTGTACGTCCCGTACGTAAAAGGATATTATGGTGTTTTTGTTCGTATATTTGAAAAATTCATTGTAACGCGATGACTTTCTGTGAGAGTTTCCATGAGGAACTCATGGAATCTCGCAGTAAGTTATATTTCGCTTTTTGGTCGCTTACCTGTGGAACGTCATTCGAAGTTGTG
>STRG.58372.1
TTTATCATCTAGGAGCCAGTCGACGGGTTTCTGCGTCAGGCAAATCGTTCTACCTCTGGAACAGCTAACTGAGTTACACTTACTGCAGCTCAACCAATGTGCTCAGATCGCCAGTTTGGTCGGACTGCGAGTTTTCGTTCAGCTGTCCGTGAGGCCGCCTCATATACCGGCTGCAGTGATCAGTCGAGCAGACTGTTCTCAACGCTATCGCATCATTGCTCCGTCGGCGTCAGTCACCATGGGTTCTATCCTGTTAGACTGCGTGCATTGGCTCTGTCCCATCGAGTATGCCCCGTTGGCTCTACGTCCGCGGATCATTGCCTCCTCGGATTGGACTGTCGAATCCGTACCACAGTTGGCGATTCGTTTGGACTCGTCTGACCAACTTCGCTCTCTACTACTGTATATCTTCAAACCCTTCGCTGACACGGATGGTCATATTTCCGGTCCGCTAACTTCACTCTCAGCCATGATGACCTGCGAAGGACGTGGTAAAACTCGTCTTCTCTTCCTGCCCACGGGGCAGTTACTAGCAATCGAATGGTGGCATAATACTGAACCCGTGCAAGTAAATGGGAACGTGCCGCAGTCGACCGGAAGCGGAGGTTCTGCACATATTCGTCTCATTTCATCATGCGTACAAACCTTGTGGTGCGTCGGCAAGTCAGTAAGACGCATCCTGCACACTGTTGGTTTGTCATTTGCATCTGAGACTACTGTCCAATGCGAGCGGAGGCCCACTGTGGAGGATCTTCGATCTGAGCACCAACAACTCAAGATCCTAACCGCCGAGCTGAAAACAATCCAAACTAAGTTAACGGAAAGATCCGCATCAGTTGGCAACGTCACTGGAGATCGTGATGGTGACATTCGTGACAACAGTGATCAGTTGGACGAATTGGTCGCTCGATTGCTCTTTCTCTACAGTTGTACACGAAATACTCGCGCCTCTCTAATGTTCTCAACTTGAATTATTCTCGAGATTGTATTCTGTTGCTCTTTTGTCACGGGATTGTCTCCTTCTCCGCTGTACAGTTGCATCGATTATCTCAGATTTTTTTATTGGAAAATCTATATTTTGTAATAATCTCTTGGTT
>STRG.54288.1
ATTTACTCGACAAGTCTCTGGGGATGGTTTAGGTGTTATTGAATCTCTGGATAACGTTAAGTCAACTAGTTCTGTCAGTGCCAGGTCAAATATTTCTGCTTGCAATGAGTTCGATGATATTATTGCTAATAGGATGAGAGTGATGGAGTTAGAGAATCACCTGTGATTAGCCAGAAAGGAAACAGAACCAGCTAAACAAGAAACTGATATAAGCGATCTAGCAGGAAATCCATGTAGTTCTCGGTATAAACATCGAAGTGGCGACGTAATGGACGAACGTAAACCATAAAGACCCCCTAAAACTGACGAGGCTTTGGCTTTCGAGCTGCCAAGAGTGGAGCTTGCTCCTTTCGACGGCACCCCGAGCAATAATTTATATACATGTAGCAATTTTGTTGAGTGCAGAGATGCAGACCCTGGATAAAGGTTTTTTACTGAATGCAATACTGTCGCGGGAGGGCCAAAAGCGCTTTCGAAGGCTGCACGATGCTTGATCCACAAATGGGGTACATCAGGGCACGCAGAATTCTGAAAGATCTGTATGGACGACCCCCCACGGTGGCTAGAAGCTTGATTTATGGTGTTTTACCGGAGGCAGAACGCACTGCGGGCATCGATGAATTATTGATAAACTTTGTGATAAAATGCAGAATTGCGGTATAACACTGGGGCATTCAGAACGCCAGTCTGATCTGGATGCATGACACACACAGGATTGCATTGTCCGATGTTTACCTATTGATATGCAGGGCCGACGGGGCACAGGTATTTGAGAAAATAAACTTATGTGGGCGAGAATCCACGTTCGACGATCTGACGGAGTTCATAGGTCGTCAATTCTGCATTGACAACAGCCGACCTGGACAAGTCGTACGCGAGAGTTGCAGGCTGGCGTGAATGGAACCAAAAACTGCTCAAATTGTAGGAAAGGACTGCAACCGAATCCAGCCTTTGGCTAAAATGCACACGATAAGTCGGGGGCCCGAGAGATCAACTGAATGGAAGCTATGCAACTCACTGCATCGGTCACCAGATTGTCCGACCTTTCATGGGGTGAGTGTACGTGATCGGTGGTGCGCAGTAAAAAGGATTGGCTCATGCTTTATGTGATTGAACAACTCTCATCGAGTCTCTCAATGCAGCTGAAGATTGAAGTGTGACCAGGACGGATGCTTGGGTTTTCATCGCCCGCTACTACATGGCCCTCTAAACAATAGGCCTATTCAGCCGGATGAACCCAGAATTGTCTGGTCAACGGGACACGATGATTTCAAAACGGCGAGATTAGGCATCGTACCTGTGGGCATCGTGACACTTAAAGGACTGAGGAGGGTCAGTACATTTTTAAACACGGGGTCGGATACTTCGCTGATTACCCGCGAGCCTGTCGGAAGCTGTGAACTAGTCGGCTAACCTACTTCTCCCACGATCAGCACGATTGCCGGGGATCATTGTAACAGTTCGATGAGGCTGACCCTGCGGTTAACCTCTTTAACTGATGGAGGAACAGTAGACATTCTTGAAGACTTTGCAATAGGCAGCTTGCCAGTGAGACCAGTCAACTCTATTCGAAGAATCGCCAAGAGATGGCCTCACCTCAAGGATATAGTGTTCGAAGAAGTGTCCAACCCTGACGATGATATACTGTCAGGCTTACAGAAGACTTTCGAGAGCGGCTAGTGAACGTGTCTCCTATTGGGTCTAGCAGTGAAATACCAACGTTATCCCCTCTATCGGACCAATAGAGAAGACGAAAGTCGGTTTATAGGTGCGAGGTGTATTCTATATATCGTGGCACCGAAACTGTACCGATACTAGAGATACACCGAACAGAAAACGAAACGAAACGCAACGGCTGTGCAGAAAGCGATCCGCGAGCGTGTACAATCGGCGAACGACCGAAAGTGAAAGTGATTTGAAACGAGGTCGACGGAAACCTCGGAAAAGTCAGTCCAGTAAAACGTACGCAACCGGACAACACTATGGGGTCGAAGTCAAGCGTCGGAAAATATCGTGGAGAAAATAGATCCAAAATGGTGTCCAGAAAAAAGTCATTTTCTCAGAACGATCGAGGTCACTACAATTTTACCAACAGAACTCGGTGCACACGACTAGGTTGTAAAACATCGAAACCTCAGGGGGCTGTGCTTTCCCCTATTTATTCTCCACCTGCGTTAGTGATCTTTCATCTAGTTCTGCTGCATATTTATTTAAATGTACCGATTATGTGGCCCTTTATGAAGCTGTTTCTGTAACCCAAGCCTTTACTGACTTTTCTATTAATCTGTCCCGTATTTATGATTTCTCTGTTCGATCCGGTTTAACTTTAAATGCATCCAAATGCTTTGAATGCATATATTTACCCTTTCTCGATCAGCTTATCCTCCTGATCTATCTGTCATTTCTACAGAACCACTAGCTAGAATGGGTTCTGTCAAATACTTAGGAATCACTGTCGATTCAGATTTGAAGTGGATATCTCACATTTCAAACGGCATGATGAAACTGCGCCGGCTGTCCTACCAAATCCAAGAGCTTAGGCTTTTTTTACGCTAAACAGAGTGTCACTTCCGTTTTTGTTTATCAATATGTTTTTCCTGTTCTGCTTTATTTCCCCCCCCTGTTATTTTTGCTGGTCTGCGGAAGAAAGATTTCAAAGTTCTTCGTCGAGGTCTATCTATTTTCAGTCGGGTATCTGTCGCGCTTAACTGAACTATCTGCTAAGCTCTGCGAATTAGACGTGGCAGCATGTGAGAAGTTCGGTCACAAAATCCTTGCACACAGCACTCATCCTTTACACAGTGATCTATCCGAATGAGACTCTCTCTCGCTTCCTCACATTCCTCCTTTCGATCCATACTCTCTCGTATTACCATGTACAAAAACTTTGCCGTTCCATTACTGGACCGAATCCTTATATACGGGGCACGAGCATCGGCAGAATTTCTCAGCGCTTTTGATATTTATTCGTTTTCTTTCATCCCATTGATTTGGTGAGGTGCCAGGTGTAAATATTTTTTGACTGAAATGCGGTCGTCTGTCTACAAAATAATCATAATCGAATATGAATACAAATACAAGTAGTTGTGATAACCGGATTGCCCGAAATGAAACCAGAAGTCACATCAGACGGCACTAAAATGTATCGTTGTTTAGCATATAAAATGCGACATTTATATAAATATGAAATAAGGAAAGGGAACGCATGTAAGGTTGGTTAGACCTTACTTTGCGGTTTCCTTAGTAAACGCGTGCTTCGGTCCTTTGTGCTGCGTGGACCACCTGCACGTTACTCTAATGCTCGGCACTGTACGAATATGTTAACCATAACAGTATTCTCCGCGCCCCGTGAGAACGAGAAGGCGATTGGGAGAGATAGTGGTTAGCGTATATTTCAGGAGTGTGCGCGAGAGCGTGCGCAAGAGCAACGGTCAAATGGCCACCGCGCTTGGCAGTCAGCGTTCAGTTAAACAATAAACGTGGTAAAAGTATGAACGAAGATGGCAACCGCTACACGCATTTACGCACAAGTACTGATCCATCAGTAATGTGATTGGTGGGCACACACTTATCAAACATTGTCACGTGATATGGAAGTAGATCATGTGCGCGAGACACGTGTACTGCAATAATCAATGTACGTGGTTGGACTGAGATGAGTCCTATTCCCACGGCGCATTTTTGCGTATGTGGAAACTCATAGATGCTGATTGGAATGTATATTGAACGAATGAACATTGATTGGTCCGAATTAGTTTTCTCGAACTGCATGTGAGTAGGACAGAATCACCACATCCCTTTCCTCTTGATTTTGGGCTCGTGATACTGTCGGCTTGAATCGCTGACCCTGGTTTTAGGCTAGATGACCTGCGCAATGCAACTGGCTCGCCGATTTGCAGGTCTTCCGCTGCTTCACCTGATTGTTCTTCAACTGGCATTTTGTGGCATACCTGATCAGTATTTCTTCTATGAACTGTACCATCTCTTTAGTCCGTGATCTACCCAACTCTCGATTCAGTCTGTCGTTTAGTAATATTTATGGATGGTTGGAGCCGGTTATCGGGAAAACAGGCAATATCTGTTGAATCCGGAGCCTTCAAAGAACCTCGCAGTTTACATGTCCGGTATGGAACCATTGAATGGTTTGACCAATTTACTTGAACTTTGATTGTTTTCACAGAGTTTTCTGGGAATCGATTTGAGCACTTACGTCGACGTGGTGAACATTTTTGACCTTTTGAGTATCGTGGGTTTTCCGTCACTTGTGTCTTCTAGTGGCTGGGTCTTCCTTTCACTTTGTGCATATGAACGCTCGTAAGACGGTATGTGAGTTGTTTGACATGATGAATCCACACTGGACAAAGTTGGCAGTAGAATGAGATTTCCAATTACCTTCAAACCCAGAATGGATGGACTGTCAGGCTAAATCAGAATTTTCACAGTTGCCAACTCGCCATTATCCCTTTTAATACGCAAACCACATTCACTGAGAAGACCAAGCTCGTGTCCGGTACCACGACGTACGTATGTGGAAAAAGTGTAACCGAAGTGCACTCGGGAATTATCGATTCTGTAATTCCCGCATCCACTGTGAAATTGTGTCTAGCACCAGATGCAAATACAACAGCCTTATGAATGAATTGCTGATCATCTCCGCGGCGGTGTGACAAAAAGGGGGATTCAGCAAAATCCGGTTTTGTCTCAGTCATACTACACACCATCCAACGACACACCCTTTTGATATGACCTGGCTTACCACAAGCATGATGTACGGCCTTACGAAATCGACAAGTAGAGCGCAAATGGAACTCATCGCACGACATGCATCGGGTGATGGTTTCGGCAGTCCTGTCGGTATCGCGCTGGTACTTTGGGTGTATCTGGGCTCAATTGTCGGGGCTTGGCTACACTGCTCTGGAAGTGGGCTTTTGAAATAAGATTGTGGCTTTTGGTTCAGTAGCGGCCTTTATGTCGTCGTACTATTCACAAATCTTGCGGGCCTCTGCAAAAGTCAAGCCTTTCTGCTTTAGCAGTTTGCGTTGCAAAGCAACGTTATTGGTTCCAGCGATCAGTCGATCACAATTATTCATTCAGAGAATCGCCTTAGTTGCACAGTAAGGCCTGTTTGTTCAGCAGCTGAATGAACTATCGACACGTCATATCCTCACTCCGTATCAGTGAATTGAATTCGGCTTGTTCGGTTGCCCGAACGTTAACTGGCAGAAGATGATCCAACAGAATTTCCTCTTAGCTCCTATAACGGAAGTTTTCAGGCGCGTTGGGAGATGGTAGATCTCGGTTCAGAGAAAATGCGTGGAAGTGCACTGGGCCGTGCGCGTACAAAATCTAGCACGCAAATCTCCCACAGACGCGGGGAAAGGGCCTAGGCAGCCGGCAATGGCGACAGCTGCAGCTAGCAAATCGGGAAGCCGCTTGTTCTTCGTGTACAAGAAATCAACCAACCTCAGGTTCCTTGTCGATACTGGTGCAGAGGTCAATGTGTTATCCCACTTTCTCGTGAAAAGCGCCACCTCCAGCCATCGTCTTTCACATTACAAGCAACAAGTAACTCTACCATTCCCACGTACGGTGAAAAGCTGCTTACTCTCGATCTCGGTCTCCGACGGTACTTTTCATGGATTTTCACAATCATCGATGTCACTTTCCCCATTTTGGGCATCGACCTTCTAACACGGATTGGCCTGGTGGTTGATTTGAAGCACAGGACGGTGCGTGATGGTACCACCACATCGTCAACCCAAGGCAAAGCCGCAACCACAAATCCAGTTGGTATCCGCTCGTTTGTGCTAACATTGGACACTTACGCGTCAGCACTGTCAAAGTCTCCTCAAATCATCAGCCCTGTCTGCGACATCTCGGAAGCAGCTCATGGTGTACGTCACTGTATCACGACAAAGGTACCCCCTACCGCTGTCCGCCCCAGACTTCTCAAGCCGGAGAAGCTGAAGGTAGCGAAAGCTGAGTTTGAACGTACTGTTAGCCCTTGGAATTATCCGTCCTTTGAACAGCCCATTGGCTTCACCACTATACATGGGCCCCAAATCAACTCCCGTTGACTGGAGGCCGCTGTTCAGTTCCCTACATCCATGATTTTTCTCTCGGTTTGTCGGGCAAAACCGCTTTTTTTCCTAAATCGATCTGGTCAAAGCCTACCACCAGATTCCAGTGGCTTCAGAGGATATACCAAAAGCTACCGTTATCATACCATTTGGTGTTTGTATTCCTTCGCACGCCGTTTGGTTTGAGAAACACGGCACAAACCTTCCGGCGATTTCTCGACTAGGTTCCCCACGGTCTCGAATTTGTGTATCCCTGTACTGACGATTTTCTAATTGCCAGTAAAGACAAATCTGAACACTTCCGTCATCTGGAAGAAGATTTCCGACAATTCCCAATCAATTTTATTTCCATCAATACAGCTAAGTGTGTTTTTGGAGTCCCTAGTCTTCACTTCCTGGGACACCGCATTGACAGTCATGGCATCACACCACTGCTAGAGAAAATTTATGCCACTGCAGATTACCAGCTTCCAGAATCCTTAAAGGGGGTGCGCAGGTTCCTTGGGATCGGTAATTACTATCACCATCTCACCCCCAACTGTTAAGACGTTTTAAAACCTTCACTGACCTACTCCAAGGCAATCCGAAAAAGATCACCTTCTCGGATGCTGCCAAGGAAGCATTTGCAAATGTGATATCCTTCTTGTCACATGTCACTTCCCTGAGGCATTGGAAGTCTGACGACGAATCCACTCTTGTCCTGAAGACTGGTGTCTCCCAGATGGCAGTCAACGATGCTTTACAATAAGTTGACAACAACTGCCCCGTGCCTCTATGATTTTTCTCCCGGAAATTAGAGCCTGATTAGGTTCGACACAGTGTCTTCGGCAGGGAATTGGTAGCTATCGACCTTGCCCTAAAACACTTCCGGCATGTGCTTGAACGTCGCCCTTTCTACATCCTCACAGGCCAGAAACCGTTGGTGTACGCATTCCAAAAGGCCACAGATCGCTACTCGCCGAGGGTGATGTCCACATTTCACAGCTCTCGACGGGTTTACGGCACACATCTGGCTCCGATAACGTTGTGGCTCACGCGTTGTCTCGTGCACCTATCAAGCATTTGTCTTCATTCCTTCTTGGCTTTGCGAACATGGCCACTGCACAACGATCCAAAGATGAGTTTCCACAGTTTCGTTCTCACCCACGTTTAACATTCGTTGAATACTCTTTGTTTCACATTGAAACAACCATTTTCTGTGATCTTTCACCAAATAAATCTCACTCGTATGTCCCTCGCGATTTTTGGTCAATTACACTCAGTTTCACACTCCGGTGTTCATTCTTCTGTGAAACTTGTTACTGATCGTATCATTTGGCCTAACACAAACAAGAACCTTCGCACCTGGGCAAAACAGTGTTTATCATATCGACTTTCTAAAGCTACTCGCCAAAAGATCACTACACCTGGTACATTTGTTTTGCCTGATAGTTGTTTTAAGCACGTCTACATTGATTTAGAAGGCCCTCGTCCTCCTTTCAATGGATTTACTTGCATTTTGACATGTGTTGATCGTTTTACCCGTTGACGCCACACCGTTCCCATCAAAGACGCTTCTGCTGGAACGATTGCACTAAATTTCTAGACATGTGGGTTGCTTCTTTTGGAGTGCCTGCTTCTATTACATCCGATCGAGGTGCGCAGTTCACATCCGCATTCTTCCGTGATCTCAATTGGATTCTTGGTTGCGAACACATTAAAACTACGGCGTATCATCCAGCGTCCAACGGTCTAGTCGAGCGTTTCCACCACCAACTGAGGGATTCCATTATGGCTGCCTCGTCAACTAAATGGACCGAGAAACTATCGGTGATACTCCTTGGCATTCGCAACAAAATCAAGGAAGATTTACATTGCAGCCCGGCCGAATTCGTTAATGGCACTACGTTGCGTCTGACAGGAGATATGTTCATTGACCATGCTACTTCAGACCTAGACCCAGCGTCATATGCATCACGCTTAACCAGTCACATGTGCCAACTTCAATCTTCGGCTACACGACACACTGCCCGCCCAACGCAAGTATCACGTGATTTATCCACTTTCCCTTTTGTTTGTGTTCGGGTTGATTCCATTCTTGAGCACCTTCAACCGCAATTTGATGGTCCATTTCGTGTTGTTAAACGTTGTTATAAGTATTTTATCGTTGATCGCAACGGACACCATGATTGCACCTGCGCTGACCGTCTTAAGTTCGCTTATAGTGAACCCCCATCTGTAACAGATTCTGTCGTTATTCTTTTCCCACTCACACCTTCAGAATTTTCCTATTCACCTCCGTCAACACCATCATCACCATTGACAGAATCGCAATCACCGTTATCACGAATACCTTTGTCACCATCACAGGATCCCCGGGAGGTTCAAACCCCACAGAAACAGACTCGCTTTGGCAGAACTGTACACCTTCTACTTCACTTTCAAGCCTTTGATTACTAAACACCTTTATATAGAGCCTTTTCTCTCTCTTTTTCTCTCAACGCTCCAGGGGGGGAGGGGGGCGGACTTCTGTGGTACCTTGTACATCCCACAGATTCTACCATTTCTTTCTCACCGCATTGCACACGATGTTTTATCGTTTTACCAAGTTAAAAAAGAGATTTTCAAAGCAACCGCAAGTGATTACCACGGGTTGCTCGTTCTGTGTTGCTAGTGAACCCTCTGTAACCTGTGGCAATAAAGATGGAACACACACAATGCCATACGCTATTTCAGTGCGCCTACCGCTACTCGGCACCCAACTGTGGAATTATTAGGATCCATTCAGATGACGTTCATCCTCCTGGCTGCGATTCGCGTCGAAACAAACTTGAGGAGCAACGCTGTGTGGCCGGTTTTGATAATAATTTGCTGAATATTGTGGACATACTGCGAGTCACCTTTTTCTATATCTGTTGCACCGTATTTCTGTACACTGGCATTTTGTTAATTTACTTCCTTCTTGTCTCGTACCTTTATCGAGCCGCCATAATTTTCGTATGTATGGGAATCTTTGTTTTTTTATTCTTGGGTCGATTTGATAATGCTCTGTTCCCGATTGTCCGAGTTCTTGATGGAAAGCATACTGTAGGCTGTACATGTTGAATCTTTTTCCCAGTTCGGCTTGAGCCTCGGCTGAGTTGCTTTAAGAGCACAGAAAATGTCGTCCGTGCGGCGCGATCCGTGACATGAAGAACGATTCTAGTTGATCGGTTGTCTGATTACAATGGTCTGAGTGTGCTGTAGCATAGCTGGCGAAATTTGAATTCCCATGTGTGTCACGTGCATTAAAGTCAACAATGGGGACGACACCGTATGAAATGGTTTTCGAGCAGGAACCCAAAACGCAAACGGAAGTGTGGCTCACTATGAAAAACGATAAATCTTTGACAACCCGCGAGTGGAAGGCTAAATGTACAATGGAAGGCTGTTGTAACAGAACGAGGTGAATGCCAAACCGATCGGCTCAACCAATCGAGAGCGACAGACCGAAGAACAAACGATGAATATGTCGGAAGCACCCCGCAGCAAACAAAAAGAGGCATATGGACCGGTAGATGAGACTCAGCGGGATCTCATACTACCAGCAAGATAGTCTATGTGAAGGGCTGCCGATAAATCCGTCAATTGGCTCAATCGAGCCAATCGGACGGAGATAGTACACAAAAGAATCAATCTAAGAGCCACATGCGCCTGGTCAGAAAGCAGCCGAAATGCTCAGCCAGCCGTAGGATCGATGTTGTTGCAGCGCGGTCTGAAAAAAGGACTGCATAAACGGTTGTGCGTGTTGTCGATCAGATTTACCTGGCTTCTTAAATGCATATGTTCCTCACACGTTTTGATGTCTTCGTTGCAATATAATTGTGGTCCCTAAACGATCTCTTTGTTTTCGTGATGGTGGGGAAATTTTCATCCAGAACCATAAAGTTTTACTAACTCGGCGAATAAGAGAAATATGAAGTCCTTATAACATATCAGGCATGTGTTTTTGTGAAATATTTTGCTCTGAAACTGTCTGTAAATGAATAAACGTTT
>STRG.46263.1
TGGCTCAACTGAACGGAAAGATTGATCTGGTGTTGATGGGGATTCGGCCAGCTGTCCTGCAATTTGAAAATGAGATTTACAGTAAGAACGTTACACCCAAATACATATCAGAAGGCATGTTTAATTTCGACGTTACATTCATACTGGATTTTACTGTTGGTTTTTTCTCTCAATTACTGACATCCTAGGTCAGCAGATGCGAAGTTTCTGTTGAACTGATTTTACTCAGAAGGTTACTACTCACAGATGGTACCAGTATCGCACAATAAGCCACGTGTATCTGAATTCTTTCCAGCGTACTTTGCTCATCAATCAGGGCCCGTCAGTGAGTCGGAGAAAGGAGGACTCAGTTCCGTGTCATTCAGTCTAAAACTCGAACACCTACAGCGTGATTGATGATTAGCCATTTTCCCCAGTGACTTCAAATAAGACTTGTAGATTTACTTCAGTGAATGAACCAGATCACCTGACATGCACCATCGGGTCGTCACCAGTCCTCAGGTGACACGCTTTCACGTCAGGATTAGGCTATCGGAGGAAAAAACCAAGTCATACGAAACAGTTGGAAAACGGCTCGCTAGCGATTGTAGTTAGAAATGGGAGGAAAAAACTCATGATACAGCGTTCAAATAACACACACATTCACATTACGAGGACGCTACAGCTTCGGTGGTCAATTGTTACAATGACTAGTCAACGCTTTAGGCTGAAAAAATGACATAATCTGGTAATTTATTTGAACAGTTCCACAAGTTTAGTATTCGTTATAATTGTTATAATGCTTCTCATCGTATCCGCGTCCGTACGAATCTGATTCGCCATAGCCTGTGAATCTTCTTCGCCGATCGTATTTCCCGAGCTCTTTCAGTTTGCCGTGCACATCATAGTCATCGTAGGCGTCGAATCGACCCTGGGATTTTGATCCTCCGTGCAAACCACCATGACCTTTGACTTTCACATCTCCGTACGTGCCATACTTTTGATTCTCGAAATCATGCGAGTATTCTTTCATCTTACCATATGACTTATAGGCCCCGTACTTCTGTTTTGGGGCCCCGTACGAATCCAGATCTCCGCCTTGATGGAAGTCAGTTATCTTTTCAAATTTTGTGCTCCTATGCCTGCCTCCAATACCAGCTAATCGGCCCTCTGCCTCTAAGCCGCCACGCACTTTGTAACCGGAATCATGCCCCATATCTCCCGTTACTCGATATTTTCCTTTTGATCCTGAGTGACCACGTGATCTATGTTTGCCGTATAAATCATGTCGTCCGTAAAAATTTCGCTTCTCATGGTAGTCATCATCACCATAGCTGTCGTATTTAATGTGTCCATGATAACGAGGCGATTTGCTGCCATACGAATGTCCGTAATATGGCTCCGCATAATTATAACCGTAATCGTCATAAGGGTCGTCATAACCATAGTGATAGCCATAATCAGTTTGAGGTTCATATTTTGTTACGATGTAGCCTCCATACTGGTCGTAATCGTTATAGGCCGGGGTGTAATATGTATAGCCATATAAATCGCCATCGTAATCATTGATATATCCACCGTAGGTATCATACTTTCCGTAAGCATCGTTGTAGATCCCGTACAAATCGTCGTATGTGTCATAGCCATAATCGGAACCGTACGAACTGTAGCCAGAATAAGGCACGTAACTGTACGAGTTTACTGACCCATAAGTATCGTAAGGTTGGTAGATTGCATAGTCGTCGTAGTATGTATGACTAGGTTGATATGCATATTGGTTGTAATCGGAATAATCGTCTATTATGTGTAAGTCATCGCCATAATTGCTGCTGTATCCGTAACTCAAGTCATTCCCGTAGCCGTATGTATCGTGGGCGTTGTAGGGAACCACGTAGTGGTTGTTCGCCTGAACTGCCACCAATCCACACAAGGAGAGCAGTATGAACCACATTCTTTCGGAGTGCAACGAGACAAATGCGCTTTCGATTTTATAGCGTCCTCGAATAAATCAATGCCTGATGATCGCAGTTTATCTACCAAGGGCCTTTTCGAGACCTTAATACAGTGCGATGGTACCAAAGAAATTTCAAGTGCTTCTAAATGCGCAGTTTGCCTTCGCGTCAATCAATGATTTGCATCAAGTGCACAGGCCTCATGGGTATGGTGGCTGATTTTGCAAAATGTGACGAGAAAGATTGTTATCCTACAGGTAATATTGAGACTGGTGCATACGGGTGACCGATAAGCACCTTTTGTGCTTGTACACGACAGCACTATTGCAGAACTGCATAATTTCCTATGTACGCTAACTAGCAAGTAGCGGCGTCGTTTTAGGGCAATAACCCTTGTGGTCTGTTTGTATGCGATAAATAGCTATGCTCAAAATTCAGGCAAAACCATATTTTTGCCACTATTTATGAGCCACAACTGCGACGCAATATGAGCCTCTGAGGGAAAATGGAACGAGAATTTTTACATTGAATGAACCCAAACATTATTAAAAAAACACAATATTCGTACAGGGTATTGAACATTTGGTCTGTCTTCATTCTTTAGGGTTCTTCACAGTACGATCAGCATGAAATGAAATAATTCTTTATTTTGTGCACCATCACATGCTTTACTTTTGACTCCAATGACCGGTGTGCAGGTAGCCCATTGACTATTCTCTTTAGAACAAATAAATTTTACGATTACGTCTAAATCTGCGTTAATAGAGGGTAAATGTATGGACTGGACCTTGAAGTTTCGCATATATCTAAAAGTCTAACGATGAATAATCAACAGACAATTGACTGTGCATGACTAGATTCAAAAACCTCTCGTGAAACAAAGCACAGAGGGTTAGCCTAAGAAACTATTGCCCGCCCAGGTGACTTCGGGGACCATTTCAATCAAAACGGTGAACATTTCCCCAACATTCGGGGCATGTCAACTTGAAGTCCGTCAACAAAGCCAAACGTGTTTTATTCCGATCCAAATCAATAATGTTGGTTGGTGTGATACATGGACATTCGGCCAGATAATTCTTCGGGAGAAGTTACTACACCCAATAACATTTTTATGTGCCTTCTATGGGCCATTGTATACCAAACACTCAAACGATAAACGAACCCATCGCCAAAATGGCAAGTATCCTGGTTTGAATCCCCTGATGAAACCAATATGTGTCCTCATTTTTTGGGCTTGCAGTGCAACCTTCATATCACGTGGTACTTATCGTATTGAAAATTGTCACTACCTTATGTCCAACAG
>STRG.6708.1
AAACTATTTATCCATGCCTTTTTAGGCGAATTTTGTTGGAACACTAATTAAACGACCATGAAGAGATTGTGGTACACGCACATTTCTGCTCATTTTTTCACAAAACAGTGACCTCGAAACATCTTTGTCCGTAGTTTATTCTCGTTTAATTGAATCCTTCCGAGTAAATCACATCTTGATTGAAGGCTGTTCGTTTTTATCATCTTTTCGATTGCTCGGATTTTGCAGCGCACAGTTTATTTCTGCGTGGGATCGGGTATTTCATCTCAGATTGAAGCAGAAGTAACCAGCTTTCCCTCCGATCTGCTTTGCCTGGCTGGCTAAAGTAACCGAATTAATATCAACCTTGCCCTTGAAATCATCGCTGGAAACCTTTAACCGTAAGAATGCGGACGTTTCTTGCCTTAACCGAACTGCATGAGTATCACGTGTTTTGTGATAGCGAGTATCAGTGTATAAGTGGCTCAACTTCTTGAACCTGTTCTTAGAAAGATTGCGAATCATAATGAAGATATGCGTCTTCGAACGGTACTGAGAATTCAAAGTGGCGGGAGGTAAAGTGTCTGAAAGCATTTAAACGTCTGTGTACAAAGTTTTTATTGGTACAGGATATTTTTCAGTACAACCAATACCCGATGCTTCAAAGTCAGTCCACTGAAAGAAGAAACACTGGGATTGAGAGATGTGAAACTAGCTTTATTCTTTTCTACCAATGTGTTACTCCCAGTCACATGGGCACAATAAGTGAAAAACACTAATTACAGTCTGTCAGGGAGTCGGAAATCTCCCTGAAAACAAGCCATCAGTAAGGCTGCAGTCCATATTCTTGCAACCCATGGACAGGGAGCTTTGTGAACGCTAACGAGTCAGTCCAGTACACGTCACTGTTCACATAGATCACGGACAGACAACCTATCGTCTACCCTACATACTAACCAGCCGACCAATCAGAATTATGACAAACTGTGATAGGACTGGACCAATCAAATTTGCACGCAAAGCTGGGCAGTCCATAACAATGTCACATGCGTCCACGTTTTCCTTGCCTCGCCATAAAAAGTGTTCATTTTAGTTACAATGGAATACAGTTTTAAAACTTGCCAGTGGTTACTTTTGCGTTGGGATCGGACGATCGAGGAATTACTGACCGGAGATAATCCAGAGACATAATGAAACCGCTTTCTATCATGCAATAAAAGGACTTCAAATCTTCCTGAGTGTGTCAGCATCAACTTTACTTCACTCGCATCTTGTCAGATGCAACGAATACATTTGAATCCATGCTGGATGGAATCGCCGAACCAAGCTCTGATTTTCATGCAGCACTCAGCTCCTTGCTCAAGAGGTTCATAGAAACCGCCAATGCAGTAAAGGATTCAAGGCCCCACTTCGTTTAGACCACATACACACGGATTTCTCGTCCGCGTTCCGAAAATCTTATTATAGTGAAGTGGACGGATAAACACATTTCGTTGTGTTCATTACGATATTTTGTGTAGTACAATAAATTATTCA
>STRG.23301.2
TGTGTGCCAAACAAAACATGTTTCAATCGGGGGGGAAGGGGTGGATAGTCTGAGTCCATGATTTGGTTGTGGGCGCAATACTACTGGGTTTCCCAACCCAAGCAGGTGGTTTCCTTAGGGATCCACAACCGGAGCCGTTAGCTATCCAAAGCTTAACCCTCAAGGCAGCGGGATGAAACGTGGGGTCCGTAACCAACTGAGGGCCGGTGACTGATTGCCCAGTACACACGCCCTTCGGATGAGGCCAAACATTCTGGGTACCCAGTGCACCTTTGCCACAGATGCCGGTGAGCATACCGTTTTACGTCTCATGCGCCACCCATGGTTGGTTTGGAATCAGGGTTTAGCCATCTACCTCAGACTGGATATTAGTCAGCCAACCCGGTGGAGAGCGCTGGGCATTCACTTTCGTCCTCTCAGTTTAGTGGGAACACCTCCGCCACGAGAAGGCAGTGAGTAGGACTTCCTCAGCAGAGGCTGTGTTAGACGCACGGTCACTTGAGAGCATTTCGAGAGGCATTCAAGACGAGTAGCCATCTCGGAGCCTGAGACACCCACCCCCGACCATACTGAGGCCTTTGGAGAGATGAACCCCACGATGATAACCTTTTATCCCCTACCGTTGTATTTTGAAGCTGTGGTACCGCCCCACTGCTTTCTGGTTTAGAAAGTTAAATCAAAGGCTGCGGATAGAATTCCGAAAGAGAAAACCTTTCTACGGTGCAAACAGCCGCGAAGTATGATTGAAGCAGGAATCTCCCGCATCTTTCTAAAAAAAACCGTAATTATTTTCCTTCTATTTCTGAGTCGATGCAAGATTCTACGAAATGTCTAGTATCAATGATAATTCTAAGGTTAGACAATTCCAGTATTTTCTAAACCCGAATACTAACTTCGCTCGTTTGTCTTCAAAATCTGCACACTGTCAGATGAACTGGATCCCTGTGGACAGTCAGTTATGCGCAGTGAGACTTAGGGGTTCGCTCAAAGTGAGCAGTCGCCGTCCTGATAGACGCGGTTCGTTTGCCGTTTCGGCGTATGCACCCATTGACTGCAACCCAGATGCAATCGAAGATAATTTCTACCAAAAGCTACACGATCTCTTACTTAAAGCGAGTCGGGTTGATACTGTCATTTTGATAGGAAATATGAATGCTAGAACAAGTTCGCTGTCATCAAACGAGGCGTATTTAGGACGCCCTGTTGGGCTAGATTCCTGTCGTTCGGAAAACGGAGAACAACGTTTTGGCAGTGTGTTCTGACTATCGTCTATTCCTTACCAATACGAGCTTCAGACGCTCCAGTCGTTGATACGCCGTGTCGCGTCCGCCATTTTCCAGTCAGCAATGGACCCAGATTGACTACATCCCAACCGGTCACAAATGGGGGAGTTGCGTGGAAGACTGTCAGTTGTACTGGACAACTTCTGTTAACTCCGACCACGCACTAGTTTGCACTAAGCTGTTCCTGTGCTTCGGCGAACGTCCCAAACACACGCTACAACGACTGCTAGATTGTGATCAACTGTCCCAATCAGCTCGACTATCCGTCTTCCAAAACGCACTAGCTCAGAAGTTAGAATTTGTCCCACTTGATAATGTCAGTCAGCACTGGTTGTTTATCAAGAATGCTTTGCATTCTGCTAGTCTATTGAGTTGTGGTCTGTGACGTCGTGTTGTGATACCCTGTATTTCTACTGAATCTTCGTGCCTTCTCGACACACACTAATCAGTTCCGGCTGGAGGTAGGTATACTGGAACTCGGCTCATAATAGGGCACCGAACGCAGGTCCACGCAGAGATCGCGAAATCTGGTAGTTGCAACGCTCATCAGAGATGAGGCGTGCTACCGCTATGGGAAATTTCCGCTAACTGTTCCATCTAATTCTACTGACCGGTAACAAGGTGTAAACGAAACGATCTGTGACGGCGACGGTTCGTCAACTGACAATCCGCAGTGGCGTCTCGGATACTGGGCGGGAGCACTTCCAGATACGGTTTAGCTGGCCTACTGTGTCAGCCTCACAGCTGTTCCGGCGTTCGTCCTGTGCTCTGTTTCAACAGATCCATCTACTGAAGAGATCCATAAAGAAATCCAAGCCTTCAAGATGATAGAGTACAGCTTGTTAGAGAACTTCATGTGCTGTTCTCAAAGGTCTGGAATTCGGAGCAGGTCTCCTCGTGGGAGAATCGTTTGTTGTCCCCATCTTTAAGAAGAGCTCGTGTAGTGATTGCGCTAACCATTGGAGTATCAGTCTTATCCCAATATCATCGAAGCTGCTGGCGTCTGCCATATTTCATAGGTTGTACCAAACGCGCGAAGAGCAGGTACGGTTTCGTGCCGGTCGTCAGTGTACCCATCGATTCCTTACCCACCGACAGCTGCTAGAGCACCGTTACACCTTCTTCAGACCAGCGAGTATAGTATTCCCACACATTCGTGCGGCCTTCGATTCTGTCGATAGGATTGAACTACGGAACTGTTTATTCAGGAGTGGAGTACAAGTATGTGTCCAGCCTCAAACGATTGAATTGCCACGCAGGTGGGGTTAGGGCCCACGACTACCTTTCGCCAACCTTTCCTGTCTCCTGTGGATTACCTCATGGTTGCCCTATATCCCCATTTCTGTTCAGTTTTGTCAAAGAGGACTTTCTAAGGAATGCCTTGTCTGGTCTTCTAGACAGCGGAGTTGAACTCCTCCCAGGGTACAGAGTTTTCGACTTGGAACAAGCTTATGATATCACCTTGCTGATTGATAGTCCACAGATAGTGCAACACTTTTTAAACCGCTCGGCGATTGAAATGTTTAAATGTGGTATGCATTCTACGCCTTCCAATTGCAAAGTGCTTCACAACTGACTTGAGCTTTTCGGAGTTCATAGATAAAAAGAAAGAGTTTTTTGGTACAAGCGCTTCAAAACATGCGTTCAGCGGACAGTGTTACCGTTTCTGTCAGTTTTACCGCCCAAGTTGACTGTTGTGGTTACTGATATGCACACAAAAGACCCATTCACTGTCTCAGCCAATCTAACTGGCAGCGGCAGTCGTCTCATGCAGTTGTGTTCTGACCATAGACTGTTTCTGGTGTGTACGGACTTCTGTCATAGAAAGCGGCAATAACACAGTGTCCTCCTTCACATAGTTGAACTCTGGTTGACCATATTGATAAACATCTTGGTGTCAGCTGACTCTGTTAGTTGAGTCACCGAGGCATACAAATGAGTTCCGCTCTGTCATTGAAAATAGAGCAACTTGCCTATAGCTCTGGCTATCTTGAGCTTGACCTCTACTTCATTATTTGCTCAAAATAATCTGTCGCTTCTTGTAGGTGCCTGTCACTCAAAATCTATGTGCTCTCGATATGCGTTCAATACAGCTGCTCATAAAAGATGAGGAAAAACCGAAGGATTCGTTCAGTCTGAAAAAAATTAAATTCGAGAAATACTTATCAGCCTTGTGAAAAATAAACTATAGCAAATGTTTCGTGGTTTTCTAACGTCTGCCCCCTGTAGCGGAAACTCCAACTCGTTCAAGATCTCCATTGGTCCCGAATGTGAGTAACCCCAAGTCTCCGATAGCCATCCATTCACCTTTTGCTACGCCTGGTCTTTTGCTGGTGTTCGGTGTGGGTGATACCGGTCAGCTTGGTCTTGGTCCAGATATCACTGAACGAGGTAGACCTTGTCGTCATGGCCAAGCCCATTTGGAGTATTTGAACTTGACGGAGACTCAAGCAGAATCGTTTTTCACCCAGGTATGCGCTGGCGGTATGCACACCGTTGGTTTAACCAGCACCGGTCGTGTCGTCACTTGTGGTTGTAATGACGAAGGAGCCTTGGGACGCAAAACATCAGAATCTGATTCACTCTCTGAGTTATCTCCTCCTGTAGCTAAGAGACCTCATGTGGACCCCAGCGAAAACGTTGAGCCGGATGAAAACGAAAAAATCATAGAGGAAAGTCGATTGGGCTTTGTTTCACTTCCCCATGGTGTTAGAATCATGATGGTTTCTGCTGGCGACAGTCACACTGCGGCTCTGGATTCAGACGGACAGGTGTGGCTTTGGGGTACTTTTCGGGGCCCTAATGGTCCAATCGGACTCACAGAAGCTGGTGAGATTAGCTATAAACCCCGTCGCCTTCTCGTGGGTTCGTCGGCTAGTCGCACCTCTCATAGTATTCCAGAGGCAAGAACGTCGTCCATCAATAGCTCACATCTAACTGCTGCTTCGCGTGTGGTGAAAATTGCCTCTGGTCAAGATCATTTGGTCTGTCTGACGGACGACGGTCGCCTGTACACCATGGGCTGTGGAGAACAAGGTCAATTGGGTCGCATTGCTGAAAGATTTGCTCGAACTGGCGGTCGATCTGGGATGATTTCCATTCACAACCTTTCTGTTGTGACCTACGATTGGACACAAAATCAGCATCTGCGTAGTCCGGGATACTTCGAGAGATCACGAGCCACAAACGCCGATGGTCATTATTTGATTGTTTTCTTTCTAATATACGCCCGCACTGGTTTGACCAACAGCATGTCATTTCACCTACTGTCTTTGTGATCTACGCGTCCGTATCATTCCACGAATTTAGATGCTCTGTTGCAACCAGCCGAATGTCGTGTTCGTGGTGCGGTGCGCTTCTCCGATGCATGGGCTGGTGGTTTTGCCACTTTTGCTCGATGTCAGTCAACCGGTCAAATTTACGCATGCGGATTGAATAATTACGGTCAACTGGGTCTTTTGAATCCTTCGCGTTCGGCTCGTGCTAACAACGCGTCACACGTGTCCAACGGAACGTCAGACGTACGTGAGGAGGAGGAAGACACGGTTATGGAGGAAGAAGACACCACATGCGACAATACGTCTATTGATGCTGCTCGATTGATAACCGATCGAGATGCAGCGGATAAGTCGGAGGCTGCTTTGGTTACACGCCAGGGTCCGCTAATCCAGTTTATGCTCACCCGGGCAAGAGCCTTCAACCCGAAGAAGGAATGGAAACAGTTTGCGATCAGCATGCATCATACTTTGGCTTTGGACAAAGCAGGCCATGTTTATGCTCTCGGGCGACCGGATTATGGTCGATTGGGCCTTGGCAGTGGAGTGGCTTCAGCCAATCTTTCTGTCTGCACTCCAACACCTGTACATGGTTGCTTGGTTGATCGAGTATGCGTTTGGATCGGCGTTGGCGAGTCCTGTTCATACGCCGTGGATTCTTCAGGAACCGCCTATTCTTGGGGAATGGGTAGTAATCGTCAGTTGGGCCGAGGCGAAGATGACGACTCTCCTGAACCCGGCGTTATTGTTGGAAAGCAACTGCAAGATCGCCGTGTTTCTATGGTCGATGCCGGCGGACAACACACTGTTTTGCTGGTTCATTCGTCTAAGTCACCCGAATCCACCTCTCCTGTGGGTGAAATTACTACATCCGAAACTACAATCGAACCCGAAGCCGCTCCAAACGAAAGCGATATAAACCAAAAGAAAGAGAGCAACAACATCAGCAATACAACAACATTGAATTCTCTGGAGGAACTCGCACCATCCACCAATTTCCCATCATGCCCCCCTCCACCACCTCCAACAACAGAACTGATCGAAATCTCATCCAAACTGGAAGATCGTGCCAATTTTATGGCCGATTTAGCTTCCGAACCGATTCTGGTGGCACCTGTAGGCGGTGCCGCTCGGCGTGCCTGGCGCGTTAGTCCCAGCTCTGTCGCAACTGCCATTCTCGCCGGAGTTGAAAGCGCTGCACCTAGCACGGCCGGAGCCACAGTCAGCAGCAGCGTACATAGCTCTGCAATTTCGGACACAAGTTCTGTAGGTTCATGTGCGTCAAATGCAAGCACAAGTAGTCAGTTGAATAGCGCTAAAAGTACGGATGGTGGTGGAAGCAGCAGATGCAGTTCGTTTGACACATATAGTATCCAGAGTAGCTTGCCATTGATGGCCACTGTAGAGGACGCTTCCAGTCAGCCAGCTGGTGTCGGCAGTGTTGGTAGCGGATCGCGCATGCTCGATCCGCTTAGCGCATCGATTTTAGCAAACTCCAGGCACACTGGTCAACTCAATCGAAGCGGTAACAGTAACGTGAGCTTAGCAAACTCCACACGTGTTCGCTCAGCTGGAATGAGCATTTGCAGCACTAGCAGCGAGCCTGGAATCCCGACCGACACTATTTCGTTGGGTTCAATGACCGCGTCGCCGGTTGACTTGATGAGCGGTGAGCAATCAAACGGTTAATTATCAAAGGCTTCTGGATTGCATTCCCGTAATCTGTTTGTTATCCACCCAATAAATCCGTGCCTCTGTTAATGGCGAATTCTTTCTATCCTCAATTCCTGTTCTATCAAACAAACTAACAACAGCCCTGAAATGATGGCAGTCCATTTCAAACTATATACCGCAACGTTACCATACGTTCCCCGTCCTTTAAATCTATTCAGGATTATTTGCAAGAGTCCCAACAAACCTTTAAAATTATATCTACTCTCGTTCGTCTGGGTAGGTCTTTTTTAAATTTCTGGTTGATGCATTGAGAAGTTAATCCATCGATCTACAACCACTATTAGTGTTGGTAAAACTTCATATTTTCTATGTTTTTCTCACTTGAAAACTTTCCCTGAACCCTTCGGTTATCGATGTATTTATTTATCTCGTGCGGGATGGAGGTTCCGTTACTCGCTTTGCATTAATGACACCGATCCTTTGCCTAAAGTCTCAGTAGACCGTGTATGTGTGGATGTGTAAAATTTACCGGTCGTGTTTTTTGATCATCGTTGTTCCATGCCTAC
>STRG.24503.1
GGTGATGGTCGAGTGGTTAAGAGCGTTTGCTTGCCACCTCATAGGTCCGAGGTTCGAATCCCCGCCATCACCG
>STRG.44251.4
```
