## Supplementary Data Sheet 2 for "Discovery of long non-coding RNAs in the liver fluke, *Fasciola hepatica*" (part 207 of 207)

```
AACAGGACGATACTTGACTCAAAGAATGACTGAACATATTCCAAATTGGCTTTTGCATTCAATGACTCATTTGAACTGCACAAAGCAAATTCCGACGAGAAACCCAGTATTCGCTATCGCTAAGCCTCTACTTTCAACAGGTCATCGCGTTGACCTGACCCGTTCATTCAAAATACGATTATGCAATCGAAATGCAAAACTGCTGGCGTTCAGCGAAGCTATGTTGATCGAGACAGAACCCCCCCCCATTTGTGCACAGAAAGAAACATTGCAAACAATCTGTCTTCTCTGGCATTAGCCACGAACCAAAAACGAATTGCCACATTCTTTGTGGTAAACGTTTTTCTCGTTTCCCACTGTGAATCCCATACACAGTATCATATATAAACTGATATGTTTCACGTTCGAGATCGACAGGAGTGGATCAAATTGTCGCGTCTAACATGTGTCCGTTTCGGGACCACATTGACACCCCAAGGTCATGTGATATTTAGTGTCAGCTTTTGCCTGGTTTATTCACTTTCTAACTAGTTTTTACGTTTTCCAACAATTCAACCGATTGAATAGGCAAACCTCATCAACTGTTCTCACTGCAACAGGCTTCCTACTAGAGGCTATTCTGTCACACTTCTTTTTTCTCATATCTTTTCTATGCAAACATGTGATGACAGTTAGCCTAATAATTCGTCTGATGATTTAATTCTTGGTACACACCCACTCTACCAGCTCTCATCAAACCATCCTGCATCAAAGTGTCACTGAACTCACCTATTGATCCTCAGGTATTAACCTAAAATCGAACCTTTCCAAGTGTTCCGATATCTTATTTTTCCTCATAATAGCACCAAATATTCTTGCATCTAATTCCGACCTACTCATTAACGGTTTGCACATTGCCAGGTCTTTATCTACCAAACATCTTGGGGTCACTGTCAGTAGTGATCTTTTTCCGGTCCCATTATATCACAGCAGCCTTCCAAAAATCAGACTTTTAATATTTTACGTGTCGCATCTGAAGTGTTTTCTCTACTCCACTCCAACAAATCCTGTCCTTTATATTTGCACTCATCTTACCACTTTGGTTGTGCGTTTCTTCCGAGGAATATGCCAGAATAAGTGTCCTGCCGCTTGGGTTGCTCGTGTTCGATCCGTGAGACACAACGGAAAGAAAAAACATTATGAGCTCACGGTTTTATAAGTGCATAAACTTGATGCTACACTTACATTGTTCGGACTCCAATATGGCTGCCAACAGCGTGCTCACTTCTTCAGTTATCTTTCCAGGTTTGCTTGTCAAAGACTTTAAACTTGTTTTAAGATCCATCAGATATTCGTCATTTTGTTGTGGAATCTCCTATGGTCAGTCCTCTCAAAGCATAATATTCCAGCACCAACATGCTTGCCTAAAGCTTGTTTCAGAGATACCAGATGATCAATCACATCCTCTCTATGTTGATCATACCAAATGTGTTGCAACATTCTTAGGCAAGTCCAGCTATAAAAGCTTGTTTTCCCGTACCACAATTTGCAAATCATCAGTCGTTCCGTATCTCGTCAGATTCCTCACCAACTCTGACACTAGTACAAACGAACTGAAAAACCCGTTGACATAAATATTTTCTCATTTCCATGCGTCTTTCTCTAATTACGCACGTATTCACTAGTTATGTGGTTCAATGTAGCTGAATATATGCCACCGAACTTCCACTCCCCGGATGCATAAAACCATCACCTGACTTGAATAACAGAGAGCGATCGACCCGAGATGAAGTAACACCCACTCAACAGAAGCTTTTATATTGTCCAACATTTATCGGAAACACGAACAACAACATCATGTCACTGGTAGAATGGACACGGCTATGAGCACATAACTAGCACATCAATGTTCATTTCTACCCGCAACAAGGGATGCGTAGTAGAAATTCCATTGCTTTTACACAATGAATCGTGTGCCATTTCAGATAGCATGACTTTGAAAAAAGGTCAGTTGCATAGTCAGAAGACAAAAGTTGGAAGCAGACCAAGGATACACAAACATCAGATAACAAAGGATGACTTTGAATTAACTGAGGCCCTCAGCAATCAATTACTGATCATGCAAACAGTTGTACGCAACATGATATTCGGAAACATCTGCAAGATGGCATCCAAATTTCTCAGTTGCTTCAACGAACATGACATATTCTCTTTCACAAAAGTGGCCAGATTCGGCGCTCGAATAATCCAGAGAAAGAGATTTGAAAGAAACAGGTAAGTGAATTCAAGCATCATATGACTGGGTAACTTCCAACTCATTGCTGATAAACTTTCACGAGCCACATTGATAAGACTAAGTTTGGTTGTCATGTGACATTTATGCATGAATGACAGTATCTCAGAGGCAAAGCTACTGATAATCCGACCTCATCTTCACAACGAGGCCCTCCTAACGAGTCACCATGTATTGATCTCATAGCATGCATGACTTCATATTGGTATCAAATCATGTCGTCTTACATGTAGGTGCACTTTTCATCAGAATCACACATTCTCTGAATACACATCAAGTGTGGTGATGGATGCAATTTAATTCACAGTCTGGAGTTAACACAAAAACTCTCATTAATGTGAAGAAAGTGTCGGCTAGACCAGAAACGGAGTGAGAAGGAAACACGTGACTTCTATCTTTCGTAGTATTCAAACCTTCTGCCAGAAAGCAATTTTGAAAAGTCATTCCGTGGAGAAAGAGAGACAATTCTCGGAGGGCTAACTGATCATCGCGGTAAATATCGCACCGGAAGAAAGTTGAACTACGGTATCAAGTTTAGCCATCTATGTGCCTAGCAGTTATCGAAAGCTCCAAAGTTCACTCACTGCTTGGAAAACTAACGGAATTGACTGATTTTTTGTCCATCATCTGGAGTATAACAAAATGAGTGTCATTTCGCCGGAAAAAACCTGGCTCCACATCAGCAATGAAGATGTGATTGTCACACCGGACGATTTTGTTTCCCGTGGCGTCGACAACCCAGTTCCATACTGTAAATGTGGCCGAGGAGTCATCACTTTTATGAGTGGACGATCGTGTAAAAGAACAAAAAGTAGTTTTACGTACACCACATCTCACTTTAGTGCTTCTATAATAGAGTGCAAACCTAAACATCTCAGTCATCACAAGTCTACAATTTTTGTTAGTATGTACATCTTTTCAACTTGTCCTCTTTCTGAGCTTGATGAACTCTCCGATATTGTCTCCAAAAATCTGATGAACTTTGTTGGCTCTTCCCGTATGTGTTCTCCGCAGTGAATTTAACAGGTTCAATGTGGAATTCTTTAGATCCCTTGGTCTGACCAATACTGTTACCCTACCAGTCAAGCTTGCGGCCAAGCTCGATCTCTGTCTTGTTAATAAACCAGACTTGCTTCATATTTTTGTCTATAACTTTCGACCCAGAACATTGTGTTGGACTACAAGCAATTTGTATATCGCGGATTAGGATCGGCTATCGATGCTCTGGTCCCTTTCACCCACTCTGTTCGATTGTCTATTGCCCGCAAAAGCCAAGCAGTTTGGGCCTGTTACTTTGACCATAATGACGCATTTGATTGTCCTATTAGGTCAAAATTGTTCCACGTGTTTGATTATTCGGACTTCAGTACCTCTACCACTAATCTGTTGTATAACCGATTTTCCAATCGACTCTAATTAACATCATACTGTGGCCGAACTTCTTTCATACTTACCTCCAAAAAGGTATCATCTAGGGTGCCATTCTATCACGGTTTTTGTCTTCTGCTTATATATCATCCACGCCAGCTTATTGCCTCCTTATAAGATACGCCTATGATGTGATTTTCAGAAAGTCAAACTCTAACAGCTCTACATTTCCCCTACTATAATCAAGAGCAAACCAGTCTTCAGGTTGAAATCTAAACATGAATTCCGAAAAAGTACTTTGATATTCTGTTCTGTTCCCATAAAACCCACCAATACTCCAGCCTAATGGTATCCAACCAAGACTTAGTTATCAACAGGGAACTATTGCAAAGAGTATCATCCATGAAGTACCTTAGTGTAACAATCACCCGTGACCTTACCCGGACAGATCGTGTCGCGGCAGTCTTTAAAAAACGAAAACATACTCTTTTTACTAACTTTTTTATTCGTGATGCTACAATGTGCAATAAGTCAGGAAGAGGGCCGTGGTCAGTGAAAGACTGTTAAATAGAGAAGTGATTGGCCGTGACAGGAATCGAACCTGAGTCTTTTTTGTCTGATGTCCATGATGATAAGACCTGACCTCTGCCGATCTCGAAAATCCGACGACTAGTTGATACGACTTGGGTTGTATTTTCTTGCATTCATCGTCACTGGCTCCGTTTCCCCCGTGTTATTCCCCGGACTGCTTGCTAAAGATTATATTATTGTCGTTAGGTACCTGAAACATTTGTCTCGACATAGTGGCATCAAGTACAACCTGCTCATCCACTTTATCACCACCCAATATCACACAGCGTGTCTGAGTTTCCCTCGTAAAATCTTGGAAGACAACCCACCCCCCTCCTCTCCCTTCATCCCGACCTTAGTACTTATATGTCGACATTTGCCACTCGATTCCAGTACAAACATCTGTTTGCTCGCACTAGAGCACGTAGATCCTCTGTAGTTCCTTACCACGCTCTTTTCCCCACGAGACCATGTTCTATTATCACCGATTTTCTGAAC
>STRG.55102.3
TTTTAGCGGGGATTCGATCAAATACACTCGGCAGTGGTGGGTGCATAACTGGTGTGCATACCATCGAAGGAATTCTGGAGGCTCGATTGGCCGTGGTCATTACCTGTCCTGTGCAGACTGAACTGAACTGAACTGAACTTCAAGACAACTGAACTGAACTGAACTGAACCTATTGTTCTGTTACGGGCGCCGGTCCAGTGGTCGCTGTTGTGTAACGTTGCATCATGCAACATGGCGAGAAGGGCAGTGGTCAGTGGGGCTTACCCTGTTGTTTAACGCTGTACGATGATCACAGGACCATGCAGATGACATCGCATTGGTTTACAACAATGCTATCGTGGCGCAGAGAATTGTAGTTCGGGCTAACCGCGGTGTCCCATCGAATTTAGTCGTTAATTGTAACAACTAAGAATGGCAACCGGAGAAAAGAAACTCCGTCAAATGGAGGAGGAGATGAATCGGTTTGAGGCTGAAATCGCCCATCAGGTCACAGTTTCTATTGCTTCATCTGCTCCTGCTGCTCCCACTGCTCCATTGACCGGTGGGTTTGCGTTCCCCACAGCAACGGCTTTCGTACCGCACCAGTTAAGAGTTACGCCTGCAGTACCCG
>STRG.25790.1
AGAGAGTTTATTTATTGTTATGGAAAATACCCGAATAATAATCGACAGTCTTTGATGAAAAAGATTGTGAAACGTTTTTTCAACAGACCAACAAAAGTTACCGGAAACAGTAGAGTGGGACAGAAAAAACCCATTGGCAAACGAAAAAAGAAATAACACTATGTTAAAGTTGAAATGCCTAAGCTTTCGTACTTGGTAGGATAACCTGCGTAGGTTCATAGCACAGTTTGGAATTTGAGATGATCAACTCACTTGTGCACCGTTGAGGATTGCTAAATATTTGACAGACCCCACTCTAGCCAATGGTTCTGCGGAAATGATCGACCGGTCACAAGGATAAGTCGATCGAGAATGTGCATTCAAAGAATTTGAATAAATTTGGGGTTTGATCAGATCGAACGGAGAAATCATGAATATCAGATATTACTGGAAAACATGTTTAAATCCTGGGTTTCGTGAATAGCTTGCAGAGAGCCACATGATTATCATGTTTAAAAAAATGTGCCGGAGAGCAGGTTGACAAGTCACCAATGTAGGGAAAAGGACAACTCTTGAAGCACTCCTGAAATATTTACAAACGGTTTGGGCGTCTTAAAACTTCGTCATATGCCCTGAGTCTTGCCGGTAAAATAACCAAACAACCATGCCACTTGGGGCCTGAGACAACCAAAAGATTCCGTTTTACGAAAGATGAAGGAGGAACGAAATCAAAAGCGGATGATTAGTCGAAAGAAGAGCACATCGCACAGATTTCGCTGATTCGTCCAAGGATTTGATCGCATGATGGGCCAGAAGTGTGATAGTATCCAAAGTCGACCTGTTTGGTTTATGGGAAGTCGGGGACATTCGCAAAGGAATTTGCGAAGAATCACGACACAACCTTCATTGAGGAAGGGGGATTCTAGGGGGCAGTGTAAGTCGAAAATTGAATTGATTGTCTGCACGAAATGCTCAACAACTCTACTTGGTGACGATTTGAAGGAAAACCAAGATGCATAAGGTATTCAACCGTCTCACTAGTTCTAGTGAGAAGCCTCTTCTGCTTGCGAATCATCTTCCTTTGAACAGTGTACAGCAAAATGAATGTATAGGTTGTTGGTTCACGTACTCAGACGTTCAGCACAACTTATTGGTCGGACTGATGCGAACGGCTAAGGCTTAAAACACCGCAGACAAGATTCACCTTATTCTGTCGATCCGCCCGATCGTTCAGCTATCCTGTCGCTCGTGTTTTCATGGACTCGGTACTGGGCCGGTGCTGACGCGCTGTTTGCCAGTGAGACTAAGCTATCTATTGAACTTTGTGTCATACGTTGGAAAGGGACTTTTACTGAAAATGTTGTCACGTGAATGATTACGGGAGCGAACTTGGATATGGCTGGTTTGTTTGAAAGAGTAAGAAGCAGACCGGGAGTATATCTTAGGCCTAAAAGAATAAGACAAAGCCGCCGGTTCAGGTACGCCTACGTCTAGGAAAGGATTTTCAGTGGTTAGAGAAACGATGAGCTGTCAGGTCAAATGCAGGCCTCTTAAAGTACCTTCTTTAGGTTTTCTTATTTTAGAGATGGAATCGGCAGCAGCGGGGATCCCCGTAACTGATACGAAAGGGTGTATGTAGTACTATAAATTGGGTTTGAATCCCAGTGAAGCCGAAAGCCACATATGTTTTCTATTTTTAGTTAGTTTCATTCGAGGATAATTCAGGGCACAGAAATAAACGCCGAATTTGTCGACAAGTTCATTCTCGCATTAGAATTTCACAAAAGTCATGAGATCACCCAAGGTGTTCGAACAATTATGAAACCACTAACACTTTTCTTGCATGTGAGTATTGGAATCTGCATTACCTTAGAGTCCGGTTGCATGTGTCTGTGAATGATGTAGGACACACACACACACTCACTGGTTGCCGCAAAACCAGCCTTAACTAAATGATCTGTGTATTAAATCCAGTGCATACAACTACTTCCAGTAAACGGGAGTTGCCAAGACATGTTTTCAGTGACATCGGCATTTTCGGAGTGAAAAAAGAACTAACTTTGGTTCACCATAAATAAAATTCCACTCTATTTCGATAATAGAGTTTAACAAAGCAACAGAACTACAGAGGCCGGGTGATCGCCCACGCTGATACGCATATGGAAACAATCGCTCACGACCAATGCTGGTCGTTAGGACAATGCAGAATGAGAACAAAGTGTGTGCGGAGTGTACGGTTCAAACTGGGATTTGAGAACAATGCTGCACTCATGAGCACATAGGTTTGCAAGCAATCATATTCTGAGCACATGTGTTGGGCAACATGACCACGATGTATAGAGCATCGGTGACCGGTTGTAGTGTCTGACAACAGGCGGAGAAAACGCTGAACAGTATGAATAGCCAAGCAACAAAAAGAGCCATCGGCCAAGCGAGGAATATGAGGACCACGAACCACAAAATGGCCCAACAAACACCAGCAGCGGATGCACCCATTTTGGTTTGGAAGCCTGACAAAACTTTACGTGAAACCAAACGGTCCACACAAAACTGAACTGAAGAACGTAATCCTGTGCAACTGTATTCTAAATCTGTACTAACACCACAAGTCAGTTGTTTTCTATGCAGGCTGTGTTAACGATAGCAACTGTTTGGATACGGGGAACCAATGAACCGACTGAACGAAACAATACGATCACAACTGTGGGCAATTCTACTATCTCCCAGTTCAATGGGAAATCAATAACGTCTTCGTATTGGGTACAGAGTTTTGGTTTGACATAGTTACGGTTGTCAAGTCCCGTGAATATCGGTTTATCAACGAGAATGCCTATGGAATTCTTGAAAAAGTACATATTGTCATCAGTGATCACGTCCAAACAACCGGAAATTGGCAACTTTGACCTCTGTGACCATTTGAGAAAGTCGGGTATGTTGAGACGAATCCGGATGACAGACAGAAACGAGAGGAGAGGGCGGAGGAGGGGGGGGCGGAATTTCTTACTCTACCATGTTTGAATGGAAATAGAAGGAACACAGTCTGCGTACGACACAAACTCTTTGATTATTCTCACCCGATTTGTACAAATCAAGATCGTACTGGCAGTTAGTGTACGGCGAATGACCGATTTGTGTTAACGTCAGTTACTGTGCTCACTGATGATTGCGTTGTGTACTTCGATTTGTTTTACCCTTTTTTAGCCGAAGGATGAATACATGATCCAGATAGTCTAAATAGTAGATGAGTTTCGGGAAATGTTAACGCCAAGCATCACGAAGCAACATAGTGTTTCACTTTTTCTCTTATCAATGATACGAAACAATGAAGCGCCGATGTAATTTTCCTCTCGCAATTTGAAATCGCGCCTTTGACCTATTTGTCACAAAATTTCAATTCTGGATATTTGATCAGTAAATGTTTTCTTGACTTGTACTCGCGGGTTAAAACTTTTTTCAACTTCTTCTAATATTATTTCTAATGCATTATTTTGAGACGGTTCACTATCCAACTTATCTCGTTTTATTTGTTGTATTTCCGAATATGTTAAAATGCGTAATTTAAATTGAACCGGAAAGTTTGAAGGCAAGTATTGCGAGGATATTTTCTTTTTGTATACTCTCA
>STRG.46525.4
TGTCGATGATGAAAAGTCCAATGCTTATTGTAGCGAGCTTCCTTATCTGTCGCTGATGATCACGTATTGTATCGCACTTTTCAGCATTTACTATGTATATCTTTTTGATGGACCAGGGACAGCTTGAACAGCTGACACCTACTCCACCAAGTGTATCCCGCCTGCAAGGGGATCTGGAAGAGAAATTCGGATTGAAGATTGATAAACAGATACTCCTCGTCTCTGGCGGGTTTCGACTGGGCCCCGATGACCGATTGCCATACAATGGAGCTGGATTGAATAAAACCAATCCAATCTATGTGTTCACTCGTGCACCAGAGACCGGTGACTCTGGACAACCAGATATTTGGAGTGTTTGCGGTAAGTCTCGTCTCGACGGTGGATTGGCGTCCGAATTGAAACAGTGCCTCACCGCACCGATCAGTTATGTAACACTGAATCAGAGTGCCTCGTGTGTGGATAGAATTGTTCCAGTCGCCGTAGAAACACGCAACGCCATACAACAGTTGATGTCACAGCAGGAGCAAATGTTTCAGGGTTGGCATGCCGCGCTGGCCAATTTAGCTGAATTCGCCGCGGAGACAAAGAAACGATTGAGCGTTGCCCGAAAAGAAATTTCTCCGTTCCAGAATTGTCACACCGAATGGGAAGTGAAATTTCAACATGTATCTGAACTGAAACGGGACTTGATCCAAATCCCATTGCTACCACAGTTGAGCCAACAATTTTGTGGTCTGCTGGATCTGTGTGACCCTTCATCGGGTCCCTCAAATCTTTACGAATGGGTTTGTCTACAGTGCACTCTGTCCTGCGGTCGAGCACCTGCACCCGATCGAAGAAGTTCAACGGTCAAAACCAACGCAGCTCGATTACAAATAGCTGCCCGATTTCTTCGTCGTCCGGATTTACTGGGTTCAGGTCGTTTGAGAACCACAAGTGCGGAACAGTTAGGTCAAGAATCGCCTCTTCCCGTCCCAGGTGCCAATGCCCAACAACGTCACAGTCCATTGGCAGTAGGCAACACGGTGTCCGGTGTGCCCCCACCTTCCAACCCGTCCTCGGCGGTTGCCGTCGGCGGATCATTGGGAGCCCCTGGCCCTAGAAATCCGTTCTACGCATGCGGATCACAGCCCAGCTTGCATTCGCTTCAAAATTATTGCTGGGCCGAAGGTAGCAGTTCACCGTCCATTTCGTCCACTGCCGGTGATGGAATTCCCGGTGCTGCAGCTGAGCTAGAATCATTGACCGTCGAATGTGACCCGTATGAGGTAGACTTCCTATCAATTATCCACAAAGCTCAACAACAATTGAACTATTTACGCTATGGTTCTCAAACCGTTCCGGACAACGTAAACGAGTTGGATGGAGAAATGACTTTCGCGCAGCTACAGCTGGTTCGTATGGAACAACTCTTATCACTTATGTCTACTTGCTCCACCTCCGGTCGAGCTAGTCCACGTGAGGTGAGTGATTCTTCGCCTGACAGAACCAGCGCCTCGATTGTCACATGTCAATCGCCAGAATCTTTCTTGGATCGTTCAGAAAACCGCAGTTTTACACATGTTCATCCCGATCTGATTGATCAAACACGCGAAGCGCTAAACATTCGATATTTCAGTGAACATCTTACATACGTCAGCAGGTTAAATGACGAAGCTGGACGAAGAAATGAGGATATTCATCAAGTGCAAAACGTTCTGAACGAGTTGCGCAGATACGGACGAGATTTGGTTGGATGCGTAGCTCATTTCAACACTGCTCTCTGTTCGTTCGAACAACTGTGCGGTCTGTTAGACGAGACAATGAACTATAAGTTGGCATTGGCGAACGCTTTAAAACAAAGACAACGTTGGTTGGGAAACTTCCAATCCGAAATGGAACGTCTGGGTGCCGCGATTAATCGTTGTGCACTGCAATCGAAACGCGTCACAACCATGGCCACATTGCTCTCACAGTTACAGAAAGCTCCGGAAGTTTATATTCGATGCTTGGTGGAAGTGGCTCGACAATATGACTTTGACCAAGCGATGACTCAAATGTCACGTGAACAGAAAACAATCCGTTCGGGAGAAGCACAACGCAGACGTGTCTTTGCCAAACAGATCACATGCGCGCCCAGGAAATTCACCCGATTTCGAAATCATCTCAGATGAATCGATAAACAGTCGTACTGTGACTGGTTCAGTTAGCAGTACTTATAGCCGTCAATCTTCCCGTAACCAAGACCCAATCAGTGCTCGATCGTCACTGACATCACTTTCGGAACCACAGTTGAATAAGCTATGCAAAGCAACAACAGCAACACGTCTACCCATCCGTTTACGTTCAAAAGACACTGGTTTCCTCGGTACCAGTCCCGCGCTACAAGAAGTTCACGAGGACGAGTTAGACTCACGCACTACGGAAATGCCTCTAACCAGCCGGAATACAAGTGGCACGAATTTTCCTATGCATTCGCGTTTCTCCACTCGTTTTTCTGTCACAACCGGTGTGAACGTTTCCAAAGTGAGCAGTCCACGACGTGCTTCGATCCCGGTCGACTTTGACGGTGGTACGTACGCCACACCGAAATGGAGTATCGAAGATACCGACGCGTCCAGAGAGACTACAGACGCAGCCACGAATGCAGATCCGACCGCGTCACCGTCGTCGTCGTCATCTTGCATCACTATCGATGATCTGACCAAATTGGCTCAGTTACTTCCTCCAGGTTTGGCTGACTACTTACGTGATGAGTTGGCTAAAGTTTCCACTCGTCGTGCCGTTTTTCCGTCTTTCGGCGAGTCATCCCAAACCACAAAACAACAGGCTAAGCATTTAGGATTGCGCCCACAACCGCGAAGCACTTCACGTGATCGTTCGCCGCAATTGCCTCATGCCCAGGGTGATTCTGTTGCCGGGGTCGGGGTGATGACAGCGACAGCCGTGACCTCCTCGTGTTCATCGTCCGCGGTAGTCTGTGTGGATGCTGCGTGCCAAGCGGATAGTTTGTTGATGTCTTCTCATTCACCAGTTGCACAGTGGCCATTGAGAAGTCATAGTGCGAGCCTATTCCTACCGATTGGGGACTCTTCACCTCGTCAGCTCGCCACCACATGGGAACCGATTCCATCCAGCTTGTGCAGTTGGGATCTGTGTCATATTCTACCAAATCGTTCACTGAGACGTTCCGTCTCGATGAACGCGATCGCCAAGTTTCAGTCAGTCACCTCACGTGCCACACAAACCGGTGAAGATGATGCGGACCCGGAAAAGATCGGAGCGATTAGCGAGACGCAGATGAGTACTTCTCCTGTCGCTGCACTGGCTGGTCGCATGCAACACGCGAGCACTTCGAGTTTGCCACATTCGGACGCACTGTCGCTTGCTTCTTCTACTGCCTCGGAGACGCAGTCACCATCGGCCAAAGAAAATGCAGTCATGATCAACAATGAGGATGGCGACGAGAACAAAAAGATAAACTCTGTGCCAATTGACTCGTCGTATGTCAGTGCAGTTTATGCATTTGATCCCGAACGTGTTCCAGTCTCGGATGATCATGATCGTCAGCATCGGTTAACCACGGCACTCGACCTGGACGACACATTTGGACTGGTGAACTCCAGCGGGTTTCCCTCCACAGAGCACTCGAATGGCGCGGATGCTGAGTTCGCAACTCCGAGCACCATGATGTCGTCCAGTTTTCACTCCACGCGTACCAATTTGTCCAATCGCAGTGACTCGGCTCCGCACTGGCTGCGTACCCCATGTACGGGTGAAACGCAACACTCTGCCGATAAGTCGGATGAGTTGGGTGCCACACCCACGACCAGCAAGGATCGGTGGTTCAATCGGCGCCAGGCCCGAGGTCATTCGAGCTCGGCGGAACGATACAGCACCCATGAACGGCGCTTCATATCTCGAGATCCCTCCCCCCAAAACCCGGATTGTTTTTGCCATTTGGACACTCTACATTCACGCTGCTTGAGGTTGTTAGAACAATACGCTGGTACTGTGCTGCTCAAACACCACCTCCATCATCAGTATAATAATACTGATGATCGAGGCCTTATCGACAAGGTAACTGAGCCGTTGGTACCGGGTGATTCCTCAGTGGCTCGAACACGTCTTGACCAACTTCGAAATCACTTGGAACAAATTCATCCGAATCGCCTGTGTTGTGCGCAGACATCTTTTTCTCCCGCAGATTTGGGTGACACCACACATGATCGAGTGCAGACTAGCTCGACTACTGTGACCACTTTCACTGCTGGAGTGCAGACGGAAACAAACCCGTCCACCATTGCGGAGCTTTCCGCGGCTGGCATCGTCCCCACTGCGTCCGTTGGTTCTGGTACAGATGAAATACCCGCACCGATCGAAAGTAGTGCGTCCGATGGTTCTGTTGCTCCCAAGAAAGTGACCCCGGTCTACGTAGATGCTAGTGCCACCGGTCGCGGTCGAGTATCGCATTTGCCCGTCCCGTTGTGTTCGAGTTCCGATCAGCAAATCCCATGTATTCTACCGAATCCACTCAATGTCGGCTGTATTACCATTCTAGATCGATTCCTGACGATTGCACATGCCAATTTCGTCATGAACGATACCGTGGTGTTTGTTCCTGTTCGTGGCGCCACACCCCAAACACACTTGCCTCGTGCCCATGTAGACGGATCTACACGAGTGACCACCGGTGCGTTCGTGAGCCCTGCAGATACCCAACAACAATTACATCAGTTAGAACTACAACAACCCGCTGTCTCTTTCAGTATGTTGTCTTCTACAATCATCCAATCCATGGACACATGGGCCGCCTTACAAACTTCCCCACGTAATGGCCCCGGAACCGGCACAAACACCAGGGGACGAAGTCGGGATCTGATGTATTCCAGTTTGGTCCAAAATGTGACTCCGGCCACTTCGGCTCTTGCTCGCAATCTGCTTCTGGGCGATGAAGCGGAGAGTCGCACTGTTGCTGCTGCTGCTACTGCTGCTACTGCTGCTGCTTGTGGTCAGTCACGTCGTTCCAGCGGCTATACTCGATCAGGTTCCGGTGCGAGTGGGAATCCGCCGGTTACTCAGTGGCGTATGCTATCAACTGATGGTCAGGTGTACTTTTTGCATCAAGACGATTTCCCTGCGCTCAATTTGGACATGCAGACAGACTATTGTCAGCCCGTTCGATCGTCCGTGAACACCGGAGCCAATGGCCCACGTCATCGTCATCACCATAGCAACCGACACATGCAAACCAGCAATACAGCCACAACAAGTGAAAGCAGTGACGAGCCTGGTGTTGCTGGATCATCGTCTTCCCCTGGTGCAGTTGGGAACCTGGAGCCGCATAGTTATTTCGTTCTGGCCTCGTATCAACGCAAAGAACGCTGTTTGTCCAAACGGGCCGATAACCGCTTCAACCTGCCGATTGATTTCACCTTCTACCGTGTACGGGCCAAACCGCTCCGCATGCCCACCGAGCTTTGTCGTGCCCAACCAGCGTCGCCATAAAGTGAACATCTCCGACCATTTGTCCGATTGGCGCGTGATCATTCTTCTCTTGTCTCTGAACATTGAGTCCAATTTTATTTCATACTACACATCATCATCATCATCATTATCATTACCATCCTCGAAGATGGGTTTCGCGACTCATCGCCTCATATTGTATCCAACTGGGTCTCATACCTACACAATCGCTATCTCAATGCCTGTAGACCAGTGGAGAATCGTCAAGACTATTCACACACGTATACAACCAGAGTGGTGACGTAATCATCCAGCCATTGCAACACTGGTTCAACTCGTGCTGTGGGATTGTGGATGTTTTGCGCTCTACCGTAATCGCCTTTCATGACCCCCGCCCAAACTCACCTTAACAGTACAGTACGGCCGTATCAGAAAATTCACCCACTACACATCGCCCCTCCCCCCTCCCCCGTCCTTCTCGCCCACCTCACCTTGCCGTGATTGCTTTCATAAATCCGACCTTGTCGTCATGCGCCACTATTTCTGTGAGACACACACACACACAAACAAACACAAAAGTACGTCTGTTTCTATCTGTTAAGACGCGTTTTTGTTCATTTTCTTTTCGATGTGCTTGAAAACCAGATCGTCCTGGGCTGACTCTGTCGGTGACGGAGGGGGCACATTTTGTCCGAGCCACTCATTATTCTGATGGGCATCGAGTATCCGATTCAATCGAGTCGATTGTTTCTCATAGAAATGCCCTACAAAAAAGCGCCTTGGTCTTTCTTTTTTGTTTGGTGTCCTCCGTTTGTCCGTCGCGCACACTCGGCCAAATGGGCAGACAGACGGACGAACACCTCTGTATATTCGCTCCTANCCCCCCCCCTTCGCTCCCCTAAACACTCACCTGTTTGTGTCGTCCGTCTGCTTTTTTTCTCTCTCCCTTTCACGATTGACTTTTTGTTTTGTTTTTCGTTTCTTCTGTTTCGCATATTCCACTTTAAAACTCGGTTCCGTATCTCGGCGGACGGTTTTCCCGATGGCTAGGGTTGGTGGGGTGATCCATCTCCGATTTGATTCACAGCTTTCAAACTAGGATCCCGACAACCCCATCCCTCCCTCTCTATCCCATGCACACACCCTGACTCATGCGGAAATTAGGACTAAATATGTAGCGATCGAAAATTATCCCATCAATCCGGCCAAACCATTGTTTTTTTAACTCCCATCCACCATCCCATTGTCCGTTGCCCTGATGTTGAAAGGCTTGCGCGTATGTGTGGTCGTATGTATGCATGTGTGTGTGTGTGTGTGCGTGTGATGTTCCTTTTTCTCATTCGTTTTGTCAAATAGCACAAAGAGGATCAATCAACTTGGAAAACAGTTGCGACGAATTTCACACTTCAATCCAATCATCTCGTTGTTTGTTTGCGCCCCTTTCTTCCCACGGGCCAATAACGGGAGACGTATCAAGGACATCCCCCCCCCCGTTTTTTTTAGAAAACTTGATAGATTCAGATGTGAAACCAAATTGGGTCATTTTTTCCCCCTATGTTTTGGTTTTGAGGTCATCCGAATCTGTCCACTTTACACGCATGCACACGTACACGATCATCAAATTGATCCTGTTGGCCAGATTTTATCTCACTCTCCCTCTTTCGCTTCACTAAGATTTGTCCGAACTGCATATTTGACTGTCCAACTGAGTGCATTCACAGATTCTACTTCCTTTTTGTTTTCGTCTTACCCTCATCTCTCTCTCTCACACACACTCGTTTTCCACCACACACATTCATACACACATATATATATATCTTCGAAAACGAAAAGGGTGACATTTCACCACAGTTTTTCTTGTCTA
>STRG.732.1
CTCTGGTCTTTATATTCAGTGAAAAACCGTGTACGAAACAATTTACTTTCGCAAGCAGTCAGATTCAACACCCAACGAAATGGCCGACGATGATGTTCAAGCTCTCGTGGTGGACAATGGTTCTGGAATGTGCAAAGCTGGTTTTGCCGGTGATGATGCCCCCCGTGCAGTGTTCCCATCCATCGTCGGTCGCCCGCGTCACCAGGGTGTCATGGTCGGTATGGGTCAAAAAGACAGCTACGTCGGTGATGAGGCTCAATCCAAACGTGGTATCCTCACTTTGAAGTACCCTATTGAACACGGAATTGTGACTAACTGGGATGATATGGAGAAAATCTGGCACCACACTTTCTACAACGAGTTGCGTGTTGCCCCGGAGGAGCACCCGGTTCTGCTTACCGAAGCCCCACTGAACCCGAAGGCCAATCGAGAAAAGATGACCCAAATCATGTTCGAGACTTTCAACACCCCTGCCATGTATGTCGGTATCCAAGCCGTGCTTTCACTGTACGCATCCGGTCGTACCACGGGTATTGTGTTGGACTCCGGAGATGGTGTGACCCACACTGTGCCAATCTACGAGGGTTATGCCTTGCCCCACGCAATCCTGCGTCTGGACTTGGCCGGACGTGATCTCACTGACTATCTGATGAAGATTTTGACCGAACGTGGTTACAGCTTCACTACAACAGCCGAGAGAGAAATTGTGCGTGATATCAAGGAGAAGCTGTGCTACGTGGCTCTCGATTTCGAACAGGAGATGGCCACCGCGGCATCCAGCTCTTCGTTGGAGAAGAGCTACGAGCTACCCGATGGTCAGGTGATTACAATTGGTAACGAGCGATTCCGTTGCCCTGAAGCCTTATTCCAACCCAGCTTCCTGGGTATGGAATCTGCCGGTATTCATGAAACCACTTTCAACTCAATCATGAAATGCGACGTGGATATCCGCAAAGACTTGTACGCCAACAATGTGATGTCTGGTGGTACCACTATGTTCCCTGGTATTGCTGATCGTATGCAGAAGGAGATCACTGCCCTGGCTCCGAGCACCATGAAGATCAAGATCGTTGCCCCACCGGAACGCAAATACTCGGTCTGGATTGGTGGCTCCATCTTGGCCTCGTTGTCTACGTTCCAACAGATGTGGATCTCCAAACAAGAATACGACGAATCCGGTCCTGGTATTGTGCATCGCAAATGTTTCTAAAACGCCTAGCAAAACAGATTTGTCTTTCAATTTTTTGACCGTGAATTATATTTATCTCATCTATTGA
>STRG.42615.5
AGATTTTCAGTTCACGAACATGTGGCATCCACGCGCATCTATCTGCCATGCAGGTATCATCGATCGGCCTTAGAAATCACACAGGCTCGCGAGCATTTAAAACCGATAAATATTGAGTGCAAGTTGACGGTGATGATTAATATTATTAATAATGCTAGCATTATTATCATCATTTTATTATTATTGTTATTAATGATTGTAGTATAAGAATGATGATGAAGTCCTCAAGAAAACTCTTCTATTAGAATTGTAGAATCCGTTGGAAAGCCAACCCTAGAAGGAACTCAACCAGAGTATCTAAGTGCTACACTGTTTCAAAAAAATACTGAACAAGAAGTATTGAATAACAACAACAACCCGTGGAAAGACTATGGTTTACTCAAATTCTGGGGTAGATTACAGGTATGAAACAGACCGTTAAAGGTATATTCAAAATACGTGGTACAGTTTAGAATAGTACCAGAAAAAAGATGCGTAGTGTAGAAAGTAATTTTATCAGAAATACCTATGAAGGTCTGGTTTTGATGCACATCATCAGATCACGTCAAGACGTGCGGTGTTCAAACGGTCTTCATGGCGGTCTTTAAACCCCTTTGCCTTGGGTTCGAATTGTGTTTGCACCCTCGTCATTCATCCATCAACTGACAGCCCCTAATTGGCCGCACCCCCCCCTCCTGAAATGTCGTACTACTATTACATAATAAAAGGAAGTAAATTAAAAGATTGGAAAAATGAAATGCTCTAAAGAAATGACTGACTATTGCTAGCTTCCGTTGAGTGTGGAGGGGGAAAACAGCAGTAGGGATGAGTCGTAAAGGAATAATTTAACAACAAATAAAACAGCTACCGTCACATTAAAAATTACTCTAAATTATTCTGTGTATTGGCTGTAAGTCCTTTCGATACATTAGATTGGCTGTATTTGAACGGGGTAGCACCAGGAACCTCAGAACACATTCGACAGACATCACGTGTCGGACTTTTAAGGCGATACTGTTAGCGTAAAGCGTACAACTGTGATGACCCCATCCAAAGGACTTCCGGTTCATCATGATCGCGCGTTAAAACAAATCTGTCCAGTAAACCGCTACAATGAACTGGGCCGTTGTTAGTTTTCCATGTGCATTTAAGTTGCCGAAATCGCGTATTCAAAGACTTGTGAAACTGACTCATTTGCATTCGCGATTTTCCACAGCTCTGCGAAGTTTGCAAAATGCTCGAAAAACCCTGCAGAAGTGTACGTGTCTAATTTTTGTGACTCGTACTAAATATTCTCCATCCCTCCAGCTTCGTGACGGGTTGCGAACCCAAACCTCAGGCATATTCGAGTTACTACTGTATAACTGAATGAAGACAACTCATGGACGCTAGTGACAAGATCAGTTGAATCTTTGAAGTCAGAATTCCAGAGAAAGCCCTGAAATTCTAAGGCTTGCCAAATCAAACCTTTCTGATCAGTGCTGGTCTTATACTTGGTGTTCAGTTTCAACCCAAGGTCAAACCAGACGGACGTGAACACCAGTAAAACAACGGAGAACAATGCACCCAAAAATGCAGTACAAAAGCAGCGTAGGGGAAATTATCTGCTCTGCACTGGGCCCTCCTTGGATGTTTCGGACGTATCGAAAAATACTGACGAGCTGACACTGACAGACTGGATCATGTTTGATGCAAAGTGACACTTTGTATACGTACCTATATCCCCTAAAAGGCATAAAGAGGTTCAGATGAATACCTATCCAGAAGTGACTATTTGTTTGGGTTGTATTCATGAAGAAGGTCTAAACTGGTTATTTTTGATGTAAGTAGTATGGAATTGTACCTAGATGGCAGGACAAAATTGCCCCTGAAGTACACGATGGGTTTCGTGGTTGTTGCCGCTCACCATGTAGGCGTATCCGGTTTTCTACTACCCACTCACCCCTATACTTGAGTACTCCGTAATAGATTCATCACCTTATTCTCATTTTAATCGTAAGGGGAGTGAAAGGTTCAGGAGTCTATTTTTAGAATCATTCAGTGATTCCTCCTTGTTAGCCGACGAAACAACTTCGGAAGTATCATCGTATGATTCTGAAAATGGACTCTCCGTCCATTCAAATTCCGTACCATTCAAATGAGATTAAGATATCTACCTTGGTTAGTTAAAAGTCGTGCTTTCCGCAGTTCGTACTTGGGCTTCTGGTTGGATTGCCGGGTTGCATATTTACCACCACCGATAACGTGAAATAAACCACCATAACCAAGGAAAGCATAATTTTTTCAGCACGTTTTCGAAGGCGAGTGAGAGAGAATCGTCGGTATTGTATAAAGGCTAGTAAGAGAATACAATGGTAAAACATGCCTATCGATTTCGTTTTTGGGAAAAAATCTTTGGATGCAGTTTGAGGGAGCAGTCTTTCGATCTTCATTTCATGGGAGATGAGATGAAAATTGGTGTAATTATACATCATCTCGTGGTATGCCTCGGTCGTTAAAAGGAATGAAAATTTCACTTTCCGGAGTCTGTGAACACGAGAACACGTTATTCATATGCCCAGTATGTTGCGACATAAGATGATTAATATGTGGAATATTAATTCGAACCTCGTCAAAGACATGAACTGACGGATAGTGATGCTTCGTCAGTCGTGAGTTGTCATTTGCATAATATATACCCACCCCCCGTGTATTGTATCCTACCGACAACGTATGATATTTTCCGCAGACGCTACCACATACGTAGACATGTTGGTAACTGACACAAATCGATTACGAGTCGGGAATTCATACACAAACAGACCCAGGAGTACGCATTCTTGCGCATGTATGTATATATGTATTATTGCCTGCGTGTTTATGTATATTTATACTTATATCCTTTCACACATGAAAACGCTTTGGTAAATCTTCCACACCTATGCATGAGTGCCACTCTAGCGTGGGTCCAGGGTCACTTCTATTTTTTACCATTTCCACTCCTCTCTACCGTGTTCTCGAAACTTAACAGGACTTTTATGCACCAACCTGTGAAGGATGAGATTCTGAAAGTGTGTATGTACGCGTCTGCGTGTGTGTGTATGTGCGTGTGTCTGAGAGAATATCAGAGGCCGGCCCTTATCCACCATTTGGCTGGCAGACTGGTCAGCGTGTACTGTAAGGAAATGACGAGAATGCATGAGAGGGAACAAAATCGTTTATTAGTTCACTATTGTCACGAGTAAGGCCCGATGCTCATTTATCATCGGCTGTCATGCATAATAATCTTAGGAGCAACCGACATCCGTACAGACTTGCACATTCATACAAACGGTGTTCATAGCAGTCAGTTACACACATAATATAATGTATATAAATAGATGCCTGTATGTGTAGGTACCCTCATTCCGTATTAGACATCCGGTGCTTTGCAAACTTGGGTTTCTGTTTGAAGCATGTATTCCCCTAAACACCCACTAGTACACATATGGTATTCAAACAGCTACATGCAACACCCATGCAGTCCCAGTATGTACAAACAAACACACACACACAAACACACACAAATGACCACAGCCGAGGGGCGTTTCAACGAAAGCTCATTGTAAATCCCGGATATGTGTCGGTTGGTTAGGCGGTTTCCCGAGGAATCAGACGGTCCACCGACCTAGAATGACAGGAGGTATTTATCCTGTTATTTTCGGTTCTGCACGTTTGTGGTTGCGCACTTGTGTGCACCGTGAAGCATTCGGGGCGGACGTAATCGTGCTGCCTAATACAATAAATTGACCTATACGGAATAGACTGACGGAAACTAAATATTGTCGGATATGCTTGATGGTGGAACTCACACACACACACATACACGGGTGCGAAAAAGTGATCCACAATTGACTGAGCCCCAGCCACCTTACTACTAAATACAATCTAATCGCTGACCTAGTCGATTTTGCTGTCTTCCTGCCTGTCTCTATGTCTGTTGATGCAAGCAAGTACGCACGCACGTAGGAGTGTGTACTAATAATTGTCAGCCTGCAGTTAGTCAGCCCAAGGGGAATGAATGTTCGGGCTAGGACAGAATTAAAACAAACCAACCAACGACCAGATCAAACACGATACTACAATTGTCAACACGTGACCTTAGGCTCTAGTTGTCGTTTGACAACCGTGGCCATTCTTGTATTCATTGATGCATGAGGTTCCTGTTCGGTTGAGAATAGGTAATATCTGATGTCGTCTTTGATCGTATAATTAAGACTGGAATGCCAAAGCTTCGCCGACGAGAAGTGCACATCAACAAAATCTGGGCAGAAAATTGCGACCGATGACTAGTCTTTCTGACCAAGCACAAAATCAGAAGCGCCGTACATCTAGAGTAGTACTTGTCAAAATATCATGAACGAGATCCCTGATATACCGCAAACCTGAAGACACTTTTTATGATAAGGGCAACAGTTGTTAGCATCCTATATAGTGAGTCGGGTATATGTAGCCATATGGTTGTTCGTTTAGTGTGTGGGTTCCCGGTGAAACACTTACCGAACTTTGGGCTAGTGAAGCTTCCTGTTTTTGTACTTTTCAGACTGAACGTGATTAACCTCCCATTCCCCTCGGCGGAATATTGGGCATTCTACACCTATCGCTGTTATTCAAGTTCAAAGGTCAAGGTTATCTCGCGTCACCCTATGAGGCATTTGATTCCGCCTGATGAATACGACTGCACTGTAATTGCCAAGGGTAAGTGGTCTTTCCTCGCCAAGTACTCCAAATGCTCTAAACCATTGTGAAAATAGTTTAGAGCTTTGTGTGGTGATGACACGTGCAACAAGGTTTTTGACCACCACTACTGTTCACGAAGTTCCAGATATTGCGTCATGTTTATAATTGAAGACAAACGGACATCGTGATCACGTGATGCCACACCTTGTATCACAATACCCACTGGTACATTTCGGCGAGCATGACGGCTGGGTTTCAGATTCATTTAATGAATGTTTCCTGATTATTTTCCCTATCTATAAAGGCTTATTACTACCTCATTAGCGAAGGTAAGCGAACTCATTAGTGTTACAAATACCGTAACTGTATTTTGGAAATACGTTATTTATCTAGCTGTCAGACATGAGGATGATTCACCGATTTGATCACTTTATTCGCCATAATGAATGCACCAAAATATTCTTTTGGGTATCGTGGTTCATATTAGGTAAACACCTATGGATGATTACTTTTCTGCCCTAAATTCAACGGCCCTTTGGAATAACCACACTAACAAAAAACAATTCCATCTGGATCGGTGACAATGATCAGGCGAAATAACTCGATCAAATGATCTTAAGCTATCACGCTAGCAAGTACTTGATTGCTTTAGCGAGAGAGAAAGCATCAGTCAGTGTCGCCGACCAGTGCCAACAATTACTTTGTGATATTATCCTCAGAATGTGTTAATCCACGGTTATTATCACCCCTGTCGGTTTTTCCGTCTCGATCAGCCGGATCAGAAAGAAAGTCTATCGAAAGCAACTTCCAGTCCAAGAATTATTCTTTGAACAGAATAGGAAAACTCCCGGGGGGCAAATATCCTCAGCGGTGATGAAGCACTCAACTGGTACAAATCTTCTGACCGCCGGCCAACTTTTCCCCTTTGAAGCCCTCTAACTGAGCGTCTCGCATTTCCTAGTTTATAGTCCCACTGTTCTGTGTGAAAAAGAAGACAGGATCAGAGAAAAAAGTGGTCAGGTATAAGAGACATTAATTCAGTTAATTTCGTCTACTGGGAATTTGTTATCTGTGCAAAGAACTTCCAATATGTGGCACCGTACAAGATTCGGCTAACATTCTCCAAGCTTTTCCGTGAAATCTATGAGATGAACACGTTCACACATATGATGCACACTGCCCCTCCCAAAGATCCCATTTCGTAACACATTACATACGTCTGTCTCTATCACTGTCGGCTCTATTCACCTAACACTGTTAGGGCATGTGTGACCAATCAGATGCCAGTTAAAACTAACCTCTCCGCCCACACAAGGTTCGAACAGACTGTGATGAATTATCCGTGCGGTGGGATAGGTGAGATTGGAATCCAAATAGGACAGTAATAATTCACCTCATTATAGGGGGGAAGGGGAGTATCGATACTCTAATAGCTAAATAAGTGATTATACAAAGTAACTCTGGCCCCAACCATTGAACTGATTAGTGAAAACCTCACTTCTCTTTCTACTCCCTTAGTGTTGTTTTTGTTGGTGGTTGTAGTAGTGGTGGTGATGATGGTCATTTAGTGTGCGAGTAAGGCGACTCGTTTGATTCGGTAGGTAAAGAAAACGAGGTGGCCATGTGTTACTTACATTCCACGTTCACCGTCATCGCATTTTCCCGGACTGTCCGCTCGGGCGACGGAACGGAATTAGAGATTTATTGCATGTGCAACTTCTGCTGTCTCGTGATACAGGTGAGCTAGGCATACTTCTACTACTACTACTACTGCTACCACTACCACTACTACTGAAGCTAGCGCCACAACTACGAGGGACCGTAACTGACTCGACCCCCAGGTTTGTCGGGGCCATTACCACGTTAATTTGACTTTTGTGCAGGCGGATGTCTATGCACAAAGGCGTGCAGCCACGTGGGCATATGTATATATGTATAAATAGGTATTTTGTATTTATAAAATTAATGGCTACATGCTTACAGTCAGCGAAACGATCAAGGTAGGAATGACGGAAGTGTATATATTTGTGAGGGTGAGTGTATGTGTTTGTGTGAGAAAGGGAGGAGAGAGAGAGAGAGAAATGGAGATTACGACTTACCGACAAATAGGCATATTAATTCCAATCCGATGAGCAGAAGCCGCCTCATTACTTTATCGCGGGTGCTGAACGTACAACACGTGCCTTTTGTGCGCCGGTCTTTGTGAAAGCTTGTTCACCTGCGTTTATGTTTGTGCGTGTGTGTATATTTGTGTGTGCTCGAGTGTGCACGTGAACCGGGTATAATAATTAATATTACAGTGATGACGGTTATTATTATTATTATTATCCGTTTGAAGCCATGTGGCTTGGCTGTGAATGTGAGCCCATAAATTATCCGCGGTGCGACTAATAAGCGACCAAATGAGAGCGACCGACCGACCGACCGAGCGAGTGAGCGAACGAACGAACGAACGAACGAACTAACAAACGGGCGAACAAAAGAACAAACGGACGAGCCAACCAGTACTAACGTAAGACACACACACACACATGTACCCACTCTGTCTGAGCGTCATATGTACTAAACTGAATGATGTTCTGTAACAAATACAAGCGTGGTTGTGCATGTACGCACGTGTGTGTATGTGGGTTTGCGCCGGGAGACTACGTGCAATTGCGCACGAGATAACCTGGGCACTGCCCGCTCATTTTGGTCTGTATGTGAGTGTCTGTCTGTGTGCGTATAAATAGGTGGGTACGTAGCTAACTTTTCAGCAGGCGGGTGCGTCTGTTTTTGGCAGGCAGGAAGGGTGGAGTGAAGTGAAGATGCAAGAGGAGAACGAAGAAAATTGTGCGTGTGCTATCTTGTTGGTTTTATCAGAAGAATTCATACAAAGGTATACAAGCACATACATGAATTCACCCAGAATGTGAGGCAGACAGCGGAGAATAGTCCACAAGATTCTCAGCGTGCGTTTGTGTGTGCTTGTGTACACAAATTCACACAACATGCGTACATGCGCGCACATGAGCACAACAGCTGTGACGAGGGACCGAGCTCACGTCTGCATGCGTACAGACGAGCCTGGGTCTAGGGCAACAGTTAAATGCTCAAATTCCAACACATGCAAAATTAAGCTCGAACTCAAAAGATATACTGTGCATAAATCCCCAGCAATTGGTGATAACGACAGCCAATAGACGCTGATGGAAATGAGTCAGAGCATTGCTTAATGACTCTGATTGTTGAAAACTGAACGAAATTCCTTTCATAATTTATTGAAACGAAACTCAGACGGTGTATTCATTGATCTGCCCGTATTTTATTGTGAGGGACAAATGATTGAAGTGAAGCCCCCGGATGGCGGGACAAGTATACGCTTGGAAGTGATAACCCGTCCAAGGATACCATTTCTATTTCATCTTTGTGCGGTCTTGACCGATTCACATAGAACCTATAACGAACTCCTACGGACTTTGGATAAACAAGCTATTTCACTTGCATAGTGTCTGAACCGAGGAGATTCCCCGATATTTTAAAAGGTGAATACCTTTCTCGGACTTCGGTATTTATTTTATGTTTTTCCCAATCATCCTACCTCGAATACCTGTAAAAGATGCTGTATTTCGCTAGTTGCGGAGCATCGAATACAAGCTTGTCTGAAGTCCAGATTTCTAATTAATCAAATAGGACAGAGAGTGAAGAAATAAACGTACATATAAATAAAACTGCACACAAGAAAAGTTTTTATCACGTATACTATGTCTTGTTTGTTCCACGTCATTACAAAATCTGTTTCGAAAATGCATGTATTTACTGAATTGAAAAAAATGCTGGATTTGAACCCAAG
>STRG.49498.6
GACGATTCGGATGGATAACGCGCGTTGCCCAACTGACCAGTCATAGCTAATCACTCAGCGTTGCCACATAAACAACGGAGGTACAATTGAGCACAGAGAATAGTATGTGTGAGTGAACACCACTCTTTTAATTGAGCTCACGGGCGGATTTCTGTTTCCCAAGGCTGACAAACAATGTCCATAACCTATGTGGATGATATATCCGATGGTCAAGGAATTTTCATATTTGCAAAAATTCTTGGACGATGGAAAGGCAGTTTGTACAAATTGGTTTGGGTCGATCTATTGATCTACATCATGGCCTATTATGTGCTGAACTTGTCCTATCGTTTTGGTATGAACGAAAATCAGAAACGTGTTTTCGAAGAAATCGTGGAATTTTGTGAGAAAACCAAAGGGGATATTCCCATTTCCTTTCTTCTGGGCTTTTTCGTGGCTGGAATCATCACACGCTGGTATAGGATGTATATGTACATACCGTGGATGAACGAGGTCGCCTTACATGTGGCTTCTGGAATCAACGGCAAGGACGAAATTGCAGCACGAAAAATCCGCGTCACCATTATGCGTTATCTGAACTTATCGTGGATACTCATGATGCGGCTCATTTCAGATCAGATTGCTACTCGTTTCACTACCCAGCAGCAACTTGCAGATACCTGTGAATCTCCCGATCGATCAGCCTCTATCCGCCGGAAACAGATCAACACAAAGCACAAAATTAGTCGAAATACTTGTCATCCATGGTCTATTGATGCCACTGAAGCATTCCGACCAGCCCAATCGAGATCTTTCCTCCAGTCTTCGGCAAATAAGCACGAGAATATGAGTGTCTACTCGCCTGATCCCTGCAGTCCTTTGACACCTTTCACAGCACCTCTTGCGACCGAGGACGGAGGATTCATATATCCAGATGCATTTCAAGCCCTAGATGATGCTAAACTTCGCGAAGATCTACTAGCGTTCAATCAAGACAAACAGGTGAGAAGAACGTTTGGAGTCATTATAACTGAGGCGGAAATCGAAGCATTCCAACGCACCGCTATTGAGTGCTACAGACGCACAAAAACGAAGTACACTCCAGAATACTGGATTCCAATACAATGGGCCCAACGTTTAGTTTTGAAAGCCCTACAAAGTGGTTATATTCTTGATCCAAAAACCGCATATTATATCATCGATCAAATCGGTGACGTACGAAAGCAAATGCAAGACTTGCAAATTTTTAGTAGCATCATGATACCTTTGGTCTATACTCAAGTAGTCATAATTGCCGTGTACAGTTACTTCATGTGCCAAATTTTTGCCTGTCAATTTGTTGAGCACAGACGTGATGAAGCAGGCCACAAAATTGACCTCTACGTTCCAATATTCAGCATATTCTCGTTTCTGTTCTTGATGGGGTGGTTGAAATGTATCAAATTTGGAAATGCACCCAAGCCCCTTCAGTCGCTGCGGGAAAATGTTCTGCTGTGATCGCGCAAACACGCCTTCGGTACCAACCAGTCCATCCAGCGCAGGACATAGCACATTGCACCCGAGTGTTCACAAATGGAACTGGATGTAGCAAATCCGTGTCTCAACAGATTTATATACGAAGAATTGCTCCATGATCTAAATGCGGTCAATCAAAATATGCACAAATTATGTTAGACACGAAACTGGGCAATTTTCCTCCTACATGCCTTGAAGTCGCAGCGATATTTTTTTTTCACAAATGTATTCCATCCAAAGTTTTCCCATCTGCAACACATATCCTTTTCTTCCCATTGTTGTACAATATACCAAACCGAATCCGAGTCTACTGCTCTTTCCATTCAAGAACATTCATTTCGTACTTCTGTTTTGGAAAATTTTGCCTAGACCATATTTTATACTCTTTTCAGTGACATCAAAAAGTCGGCTTTTCAAAAGCGAAATTTGTCTAAATAAAAACTATGAACAGCTCTTGTAAATTGTTCACCCTGCTGGTTTGTTAGCTTCATGTAATAACTGCAAATTATAATAAACGGCAACCTCTTTATCACATTGTGGTATGTCCTACCAGCAGATAAAGTCCCAAAAATTCATATCTTCTAGTGGTTTTTTAGTTACATGGCCTAGCCATGGAAACGTCTTCCCTAATATTTCTTTCTATTATCAAAGAAGTTTAGGACACATTCAGAGAAACACCTTGTCGAGTTCATGCGTTGATGTGTTAACGCGTCAATGTTTTGTGATTCACTACCGTATTCCATGAACGAAAAGCCACTTGTTGGGGAGATGATGAGATCCTCTTCAATATCCGGGTGCCGGTTTCGGTAGGAATGTTATTTTTCCTTATTAAAAATTATTTTTCGAGTGTTTTTATTTTAGTATTGTCCAGAAATTTTCATTTTGCGCCTTGACTCTGCTGCCCTCTTCTAACTGATTGATTTTCTGACTTTCGCATCAGTTTACAAGGTTGGTCGCAGCGGACTGAGTAGCAGTGTGTGAACGATTGATATCCTTGTTGATCCTACTTGTTTTTGCTCGTGTCTTGCTCTGCCGCCGATAGCAGTTTGGTCCTGAACTTAATGCATTTCTTCTCAAACTAGTCGGAGGTATGGCTTTGATTCTAGCGTTCCCGCTATCATGTTTTAGCTAGAGAGCAGAACTCTGCGTTAATACGGCCTAAGATGTCTGACTGTGCGCCTAATCTGCGTTTATTGTGTGTGTGTGAAGTTCAGATACACGTCTTCTGTGGTTGTAAACTCCAAAGCAACCTGTCCATTTGCTTATGAAATCAATCAATGAGGGAAGTCAGAACATCATCACTACACGATACGTTTTGCTTTTAACCGCTTAAACTGGAAAATCATAGGAAAGCGTCTTCTTACTTTACGTAGATGTAGCGTGATTCTTCCCTATGTCTAGATGAAGTGCTGTTGATCAGTGATGACATTTTCAGGCCAACAATCTTGAAGAAATGTCATTTGAAAACCAAGCATGGATTGAGGTTTTGGGAGGAAAATGTATTGGTGTATGGGTCTCAACAAGCCCAAACTTTAAGCAGTG
>STRG.27524.1
TCCTGTTCAGTTATATACGTTTTCGCTAAAAATTAACCATTCTGGTCACTTCCCTAGATTCTTACAAAGAAACTGAATCCCTGTCGTAACTCATCCCAATGGCAAGCATTCGATCTGCATCTCATGCTGGCACCTGGTATACGAACAATGCCACGGAGCTAAGCTCGCAGCTGTCGAATTGGCTCGATTCCGCCTCATTCGGATCACAACCAGCACGTGCTATCATTGTACCACACGCGGGCTACCGCTACTCAGGTTCATGTGCGGCTTATGGTTTTAAACAAATTGATTCCGAATCGACAAAACGTATTTTTATTTTAGGTCCTAGTCATCACGTGGATATTGGACCCCGTTGTGCTCTCTCTGCGGCGACACTTTACAAAACCCCATTATTTGACTTGAACGTAGACAATACCGTTTGCGATGAACTGAAGAGTAATGGCGAATTCATACAGTTTTCCCTTGAACAGGATGAGGATGAACATTCGATCGAAATGCAACTTCCATTCATTGCTAAAGTCATGGAAAGGTTGGTTTTGTTCATGGTAATCATTGAAACGTTACTCT
>STRG.4472.2
GGCAAAAACTAGGTTGGGCGGTTCTGTGTCTGGCCCAAATGATCACGTGCATATTTGTGCCGATTTTGCCCCAGACGCTAGCTGTGGCAATCTAAACAAAAATCGAAAACTATTTTTACTAAACCATTTTTCCAGCTCAGTTGTGGAAACAGATGGATAGAGTTCGCCGGAAACGACAGAAATCCATATTCAGCAAATCAGCCCGACCGTTATATTGCAGTTCAATGTCTAACTGATGAGGCTGAAAGGCTCTAAACAGTCGGTCAAAGTGGCTAGTTGAACACTGAAAAGTTCCGGATTGGAATTCTACCAACAACAACGGTCAACTGCCTCCGTTTGAAGCCTCGATGATTGTTATCTGGTGTGAGAAAAACAACTGCGACAGTATCACATGATATGGAATTGCGTGCGCAGATCACTTGCGTCTTCGTTGGTCTGATTGTGGACAACGTCCCCGTCGTTAGCTGATTGGTGCACACCGTCGACACGTGTTTCAATACGGATCGATGAGCCTATCAGGTTGCAACAAGAAAAACGGGTTTTCCGGACTGTATTTTGACTATTTTGTTACGCAGTAGTCGCTCGACGTATACACAGTCGGAATTATTGGCAAATTCGCTGCTTAACCGAGGACATTACCCTTTTGGAAATAAATAAATCGAATAACATTGCCGGAAATCTTAAGGATTTACTGGAATTTGTGTTTCCTCATCGGTACACGGAAAACTCTGAGGTAAGGATGAATGGCGAGATCTCGAACCAAGCGGGAGATCTCGCCGGAGATGCGCCCGAGTGGGAATCGGTCAATTTGTATCGACCTTCACGATTCAAAACCAAAACCTCAACAGAGTTCGAATCAATCACTACGGTCGAGCCGATGGAAGACTATCCGTTGCCAGATGCACCTCTGAAGATGTTCTGTGAAGAGCACGAGAAAACTGAGGCTTCCGATTGCTCAATCACGTACGGACCAGTTATTGAACCGCCTCAATACGAGCATAAGAAGGCTCGGTTTGTTTCTCCTACAAGAGTGCTCAAGGAGTGTTCCCCTGAAATCCCTAGTCCAATCAAAGCAGAACCCGAAGAATTCATAGACACTGAGGTGGAAGAGTATGAGAATGTTAGTTCAACCAAATCTGTGGATGCAGCCGAGGACTTGGCCATGCAGATGGAGCAGATTTCCGTTTCAACCCATTCCGAAAACTCTGATTCCAAATCCGAACCGCCAGTTGCGCGACTGGAGCAAATCAGTCAGCGGATTTTTGCTACCATCCTTCCCGAAAACGAAACTCCCGAGCAACGGCATTGTGATCTGATGCAATCCCGGGGTAGACTGACTGAGCTCACTAACAAGGCGCCAATTTTGGTTATCAATTGCGGGGAACCCAGTACCCAGCTGATGACCACGTTTGACACGATTCAAAATTGCCCCTTCAATTTGAATGGTTTCCCGGATTTGGCTACGTACATTACATTCTGTGAGCGCGTCTATGACTGGTTAGCCAGTGACCATACACGAACAGTCATGCTGTATGCTGAAGCCAGAGAAGCTCACACTCGACTGTTACTACTTTGCCACGCTTTGTCATGCTACTTCGAGACCTACGACCGACAAGATCCCACTACTGGTCGCAACCTGAGACAGTACGTTCGAACATATCCGAACGGAATTGTTTGCACTCCCGTTGGCTGGCTGAGGTACGCTGGCTACATGCGTCTTTTCTCCCCCGAAAAGTGCTTGTCCATTCTCCGCTCATCCATATGCATTTATCACCTTACCTTGTACAACTTCCCCGTGTTCGAAGAGAATAAATTACGATTATTTTTCAAATTCTACTCCGGCTGTCCACTTCGCCTTGTATATACTACTAATATTCACACATTTTCCGGATCCTCATCAAACGGGGTTGTGCTGAACTTTCATACTCCTGCTGACTCTCCTGCTCGCGATCATGGCCTCTATCTCGTAGGTGATATTGCAGTCTTTGCGTACCACTGCAGACCGTATCCAGCCCAAAGAATACGTCTGTTCCGACTTCATTTCCACTCGTGTCAGGCAATTACCAATTCCCTTGCATTCCAGCATGATGACTTTGACGAAATTTCCGATGCATTCCCGAGTTCCGTGCGACTGCAGTTCTATTGTGCCAAAAGATTCACGTCTAGTTCAGATGGTCTGGATGTTCGCGATGAGAATCTTAACAGTCAGCACCAGAATAACCGTGGTGTTCTTCGCAATCAAATTAACGGACCACTGAGTGCGGATGATGCGGTCCGAATTCGTGACTCGTTGGAAAATCTCTCTCCTACAAGCACCAGCAACAGTGCACCTCGTCCTCGTACAGTTTCGTTCCGTTCCCTTGTTGACAGGATGATGACCAGAGAAAGTGTGAAACTGTCAAACGTGGGAAAGTACGGTCAATCCATTGGCACCGCTGGTCGCCACTTGAGATTTGCTTCCCAGTCCGATTCAGAAATGGTGCTTCCACCGCTATGTGAGGATTCTGAGGTGGACGAGTTGCAGTCGACTGACCGTAATGGCCGCCGTCAAAACGAAGACAGTAACTCTCTACATAAACGTATTATCAAGGCTCTTTTCAAGACCCCCCGATTATCCCATTCTAAAAAGAGTGCCCAATCTACGGATGAGCTCAGCGCAACTCAACTGATGCCCCCTCCAACGGATACTTTTGTGGTGAAGACCACTAAACGGAAGCGGACGGTCAAAGTTGGAAAGAAATTAAAACAGTTATTCTCCGGCCGCGGGGAAATGGAAACCGGTGCAGAGGCTGCTAGCAGTCCATATACCTCTCATGGTGCGCGGACTCCCAGTATGGATTCCTCCTCCGAGACGGACTCAGTGTGCTCCATGTCCGATCGACCTCGGTCGACACCTCCACGGCGTCCACCTCCGCCACGACCTCCCCCACTGTCGCTTAGTCCCAGCACTTTGGTTTCTAGCAGGACAAGTAAAACGACAGCTGAAGTTCGGGGTACAGCCACAGCAAAGCTTGGTCCACCACCCAAACTGCGTAAAGTCGAAACAGTGGGAGAGGCAGACAAACCACTCACTGCTTCCGTCCCCGTTTTCCATCACACCGAAGATCTCCTTGAAGCCGCCCGTCGACTCAACTTCATGGCCGGGACTCAAGAACTGGACCGTCTGTTGGAGGAGCTGCGCCTGACTAGCATGAATATGGCATCAGGCCTTCCTCCAATTGGATCTCAGTTTTCTTCTGCATCTCAATACTATTCCTCAAAACCACACAGCACGTCTGGTTACCCCAGAGGTTCGACTCCTCCCGTACATCAAACCGGTTATCTTCATCAACAACAACAACAGCAGCAGCAGCGCCATAGTGAATCACGTTTTTACACGACACGTTCAGCTTCGGCCATCGGATCCCACAGCAACCTAGACCATGGACCGTTCTCCTACAATGGGACCTCGTTTAACACACAACCGTCGGGATATAACTATTTAAAACAATCTTCTTATCACACTGAGAGACGCATAGACAATCTGAACAAACCCACCAGTCAGTATCCATCATACCGTTCACTTTATTCCCCTATTCCATCACAAAGGCACCATTCCATTTACACGACCACTTTGAAGCCGCGTACTCCAATGGGTCCACGTCAGTTGAGTCAAATTCATCTGACAATTGATCCGGAATGTGGGACAGCAGAAGCGACCCAAGGGCCGACTTCTCTCCTGGTGAATGACCAAGGCTCTAGTCGAAGGGAACAGCTACTGGAATCAGAACTAAACTCTGCCAGACAGGAGTTGGCCCAACTTCGCCGTGCGATCAGTCTGGTTGATGAAAGACGTCATGCGACACGTCATGAGGAGCTGTCTAGTCGTTTATCACCTTCCCGTTTGCCGCAGTCCCGCTCGCCTGGTCCGATTCATCATCAACAGCAACAGCAGCAGCCACAACAACAACAACAACAATTTATGTCCAGGACGACCAGTTCCTATCATAGCCAACAACACGGTCAAAGGTCCAGTTCAACATTCCAACGGGCTCATCCGCGTCAGGATACTACTGCCACCTATGGCTCAAGTTATCCGTTGACTAAACGAGCCATGAGCCACACCAATGTGTACGGCCCAAGATCTTGGAATTTGCGTTCCCGTCAAGGATCGGAACTACATCCTGTGGAAGAAAATAAATCAGACCTGGCTGTCCGCCGTGTCACTTCGGTGTCCAGTTCCGCCGGCCGATCAAGCTACTCGGCGCACCGAGAACGAATACGTCAGGAACGAGAACAAGAGTTGCTTATGCGACAGCAACAAATGCAAAGACAACGTCAGATGGCTGCCTCCACGACAGGACTGCATGAACATTCCCTGCAGCATCAATCAAGGCATCAGCAACAATACCGTTCGTTGTCGGCAGTTAATCAAAACGGTGGATCAGAAGCCTTTGAAGAGATCGAGACCATAATCCTGCAACCAATTGGACGTGGGGTTCAAGACATTGACTCACGAGTAGGCTCGATGACAACGCTGGCTCGTGCTCCGGGAGGTTCGTTAATAGATGGCTCCGGCCGGCAAGCTTCACCGTCCAGGTCAACATTTCAACACCCAAATGCTTCTTTACTTTCGGACTCCGCGCACCCTCAACTATTTGCTGGAAGCCGAATGCGTACCCCAAGCCCTGCGGTAGTGGCTCAGGAAAAAGTTGACAATCACCCTCCATCTACCACCCGCACCTTGACCAGAGGCGCAGATCCTCGGGCTTATCCTCTTCGGTACCAAAGATCACTTCCCGAACAAATTCATCAACACAATCAGCCTTATCATTCCGAACATCGTGTACAACAGCACCATCAAACGAAAAGTTATCTCGACAGACCAATGAGACCAGATAATCGAACGGGTACCCCAAAAATCCCTACTAGTACAGAATCACACTCAGAATCACATTTTGCAACATCATTTCGAACCCCTGTAGGCAGTCCGGCCGTAGGAAGACGAACCAGAGCACTGGCAAATCAACCGGACGACATATCCCATCCCTCCATTCGGCGATACACACCAGATCAGTCGGCCATGGACGATAGCGAATTTGCCATCCTCGGCACAGATGACAACAAACGACACTTAGTCACGTCATCGGCGATGGAACAGGCTGCTGGATTTTCAACGCCCTTACCGCCTACGACCGGTCACATTCCGCGGAACCAACATGCAAAGCGCTCCAAACGTACTGAGCATCAACCTGTAGAGGAACTGGGACAGTTGCAAGTGGAAGTGATTGAACCCGAACCTCGACAACATCCGAGATCCCCGGTTGCACGTCAGATTCATGAAGCAGTGGCAAACATCTCTCCTAAGCCGGCACTTCATGTGGACGCTCCTTTTCCCTCGGGACTTCATCGAGTTGATGACGGACAACGATCAGGTTTGACCAGACGTGGTTTCTCATCCACACAGTTTTTGCATCGGAATACTTCAAACTCGGATATAAGCAGACCGACCACATTGTCTCAACAACAGGTTCCACTGAGTGCTCAGACAATCGGAGCTTCCCGTTTTGGAACCGTGTCAGCGACGCCGCAGATGAGCGGCAGTCGAAGTCAGCTGTCCACAACCAGTTCAACCATTATAGCTCCGGCCTCAGCCGCACCCATCCCGATTACGAACGGATGGAAGAATGAACCGACCAAATCAACTTTTTCTGATGTGGCAGACGGTGCGAATAATTTGTCCATTGTGCAAGAGACCGCACCGGCTTGGTATAGGCCTACTCTATCCCGAGAAGCAGCCATTAGTATACTACGTCAGCAACCACCGGGCAGTTTTCTCATACGTGACAGTACCACGTTCAAGGACGCGTTCGGTTTGGCCGTAAAAGTGGCCACTTTGCCACCCAAAGTTACACCCAAATCCGATGATTTACAGTCGGAACTTGTGCGCCACTATCTGATTGAGGTGGTCAACGCTCCAAACAAAGGTGTTCGTCTGAAGGGTTTTGCTAGCGAGCCCGTATTTGCCAGTTTGGCTGCCCTGATCCACCAGCACACCATTGATCCCCTTGCATTACCATGTCGACTGATTCTGCCACCAATTCCGGCTCACATCCCTTCAAGCGGAACAGCGGCTCTGCCCGCGATTGTGATTGGGTCGTCACCTAAGTCACACGTACTCCCAACCAACCCACAGACATTGGCGGACCTGAGAGGACCGATGGACCATACGACTGTGACCAGTGGTGGTAGTGTTCTGTGCGGCGGAGCCACGTCCGAATCCGGATCTGCACAAATAGACGGCCTCAGTGCCAACGCGATGAACTCAGTTACACCGGTAACTCGTGTGGATGGAGCCTTTCGGTGTCTGATGCTGGGTTCTGTGGACACTCCCCAGTGGAGCATGGAAATGTGTTTTTCACGTGCTGTGGATCAACTGATTCCTCTGACTTTACTCACTGCTGCTGACTGCGACCGGGGAGTGAGCCGTGTTCGATACACGGAAGTCCAGCTTCACGTCAGTTCGCATGATGGAATTACAATCATCGATCTGCAGCGGCGTCTATTCTTGCGGCGACACTTACCGAATCACGTATTGATGTACTGTGGTATTGAAACAAGGAAGAAAGAATTCTCACATCCGGAACACAAACTCCACGGCATTGTTAATCCTAAAATTTTCGGCATCGTGGTTCGCAAGGGGATCAGCGAATGCACCACGCACATTTTCACCGAATGTGACCCAATACACACCACGGACTCCATTGTACGACACATTCGAGAAACATACCCACATATGAATGTGCGGTAAATGGACAGGTTTGTCTCTTCGTCTCCCACTACGTCACCACACCTCTATCAATTTCAACAAAGACACACGCAAGCACACACACACACATACACGTAAACATGTGCATGTGGAAAATAGAAAGTCCAACGGTCGTAATCTTCTTTCCGTATTACACAATTCAAGATTTGGAATAGGAGCAGAATCACCCGTGAATTCTTGTCCAGATAATTATGGAATGCAACTCTGTGTTTACAACTATGCTTGTCACATTAGGCTTCAGTCATAACGAATTATTCATTTGACACAACCAGTCGTTTGATTAGTCTGCACTATTCTTCTTCGACTCAAATCTCTCATTTCAGCCCTCATTTCGCCGCCCCTCTTTTTTCGCCCCCGCCGTGACCGAACAAGGGGACCTGGTCCAACTCTGTTCCAATACCATTTCGGTTTAACTGATGAAAGTACACAATCGCATACGGTCTCCCGTACACACACACACACACACACACA
>STRG.23804.2
CGCCTTGTCTGATCTATCTAACGATGGAGTTGAACTGCTCCCAGGGAGGAATTTTCGACTTAGAATATGCCGGTGACATCACCTTACTGGTTAGCAATGCACAGGCAGCTCAGTGCGCTCTGAACAGCTTGGCGGTTTTGTTTTATCTAGGTACGGAATGCACTTTGCAAGACTGACAAAGGCCTGTGCCTGCAATCATACTGTGGCGGTCAGCTTTAAATACCTCGAGAGCTTCATTACAACTGGAGGTGGTGTTGAGGAAATCACATCATGACTAGTGAAAGTCTAAACAGCGTTCACCAACCTGCTACACCTGTGGCGCCGCTGTGACACTTGCCTTTTTCTTGATGTACGGGTGTACAACGCGATGGTTCGGATTTTTTTCGGTTTAGAGACCTGACCACTCCGCGTTGGGGATGCTCGGCGTCTTTCTGTGCTCTACAGCCGACGTCTTCGAGGCATTGCTCGCGTCTAGCGGGAACATCGGCTGAGTGATGGCGAGTTTCGTCGATCGAGGTAATCATTCTACACCGTCTCCGATGGCTCTGCTATGTTTTACCTGTTTGCCCATCATCTACCTTTCCGTAATTTTCACATATTCTGATTAGGGCTAGAGAAAGCAATATGGCTGTCAAAACGTGACTTGGAGTGTGAGTGAATACTCTTCGTTGAAGAGTCCATAATGGAATCAACTGTGTCCACTGTCAGTTGTTTGTGTATAATTCACTACTAACTCAGAGAACAACGGAGCTGCATGTACAGCTTCATAATATTCTTAAGTAGTGACCGTGCGTCTAACATGGCCTCTGCTGAGGAAGCCCTACTAACTGCCTTCTCTTGGCGGAGGTGTTCCCTCTAAAGTGAGAGGACGAAAAAGAATGCCCAACGCTCTCTACCGGGTTGGCTGACTAATAGTCAGTCTACGGAAGATGGCTAAACCCTGATTCCAAACCAACCACGGGTGGCATATAAGGCGTACAACGGTATGCTCCTCGGCATCTGTGGCGGAGAGGTGCACTGGGCACCCAGGATGTTTGGTCTCATCCGAAGGACGAATAAACTGATGAATCAGTAACCGGCCCCCCGTGGGTTACGGACCCGACGTTTCGTCCCACCGTCTTGCGGGTTAAGCTTTAGATAGCTAAAGGCCCCGGTTGTGGATCCGTAATAAAACCACCTGTTTTGGCTTGGGCAACCTGGCAATATCGCGCCCTCAAACAAATCATGGACTCGGGCTATCTACCCTCCCCCCACCTCATCGTACCATTTTTTGACTGCCACACAGTCTGAAACCAAGAAGCATTAATCTTCGTACTCTTATAGTTCAGTTCAGTTTATTCAACCATTAACGTCGCACTTCTGTAATCTGGCTTTGGTTGCTACCTTCCAGCACTGTCTAGTAAATAGCAAAAATAACAGAAGCTTAGAGTAAAAAAATCCCGAGAAAGTAATAAGCGGGAATCACGAAGGCAAAGAGAGATTTCGGATACAGTTATGCCGCTGGCTGCGACACCTAGCCGTACCACTTAGTGTTTCCAGCCATTTGATAGACGGGTCGCGTGGACTCCAACCCGAAAGTCAAACGCGCCCTATCTGACCAAGTCCACTGGTGAAAGTTTTCATATCTTTTTACCATGTCATGGACTGACCACCTCACCCTACCCTCCAACCAATAACTGCTTCGGAGCACGGTGTACGCTGAGGAAATCTATCGGTAGGCATGCGTAACACGTCCCAGCTACCTTAACCCGTCCAGATTGGGCACTTGATCCAGAGACTGACTTCTGGTTCCCAAAACTGTACGTCTAACCTCAGCGTTGCTGATACGGTGTTCCCACCATATTCGGGTGCTCGAACACCGACAGTCTTCGCATAACAGTCACGTTTTTGAGCCGTATAAAAGGACGGACCTAACGGCCGCAGTGTACACTCGATCCTTGACAGACAATCGGATGTCACATCGGCGCCACAGATAACAGGTTGATAGAAGCCAATCGCGCCCTCTGTGTATGCGATGACACTTCATCCAATGTCTGTCCACCTGTAGAGATGTAACTGTCCAAGTAACAAAACTTATCTACTTCAGCTAGAGCTTCCTCTGCCAAGAAGAGGTTTGGTGTTGAGCCAACCCAGTCCTGCAGCAGCATTTCACACTTTGAAGGTGCAAAATGCATCCCAAACATTGCTACACTGTTGTTTCGGCTATCTAAGAAAGATTTCAACTTGAATGGATCTTCATTGAGGAGAATAATATCGTCTGTGTATTCCAAGCCAGACAGTTTACTGTCTGAGCAAAGATCGACGCCGCTATTCTCATACGAGCATAGGGCTATCTCAAAAGCCACTTTAATTGCAAATTTGATAAAGAAGGGCAAAAGCGAGCAACCCTGACGAACATCATTCTTCGTGGTGAATTTGGGTGAAAGATCACCGTAAGCACGAATTCGGCTTCGGTTGTTTGCATACAAGCACTGGAAAAGGGAGGCCCAGCCAGGGAACTGTGTTCGATTGAATTGGATGCTGCTTTCATACCAAGAAAGACACAGGTTGTGGGCCTACGGAATACGTGTCTCTGCTCTAAGATTTGTCGAAAAATGATAATGTGGTCGATACAACCCCGACCGGGTCTGAAACTGGCTTGATTCTCATGCGCGCACACTTTGCAGGCGCTGGGTAATCGGTGGACTATAAACCCGATGAGCAGTTTGGATGCTGTACTTACCATGCTAATTACTCTGTGGTTCCCTCTCTTTTAGTCAAACTTTGTCTTCTGTCCCCAACCGCCTCTCCTTGCCCCCTCTATCCACCCCTAATGCTCCCTATGATAACGCGGCCGATACTCGCAACGGTTCATTGCCAATTAGTGTCGGGAATAATCCTCTGTCTGGTAACTCACATTTTCTCAAGTCTCGTCAGCCTCTGAATCTCGGCTCCTTTAACGTGCGTGCTCTCATACAGGCCGGTCAGCAGGCGTGCCTAGCGCTCAAAATAAATTCTCTGAAGATTAATGTCTTCTGCGTAAATGAAACGCGTATCCTGGATTCGAGCAGTCTGATTGAACTAACTGCTCCTGGTATCTCATCGAGATATTTTTTGTGCCCTTCAGTAGACGGTGTAGCTCGAGCTGTGGGTCAACGTGGTGTAGGAATAGTCTTGAGTGACAAGGCTGAGGCTGCTCTTTTAGACTGGATCCCGATTAACGATAGTTTATGTGCAGTAGGACTCGAGGGGTCAGTTGGGGTTCGAAGAATAGCTGTTTTAAGCGCAACTTGTTTGCAATCTCGGCATACGCTTCAACGGGCTGCAGCTCTGACATGCAGAAAGATAAGTTCTATGATGAACTCACCACTCTCGTTCTCAGGGACAAAGTCTCTGACATTGTAGTGCTAGCTGATGATTTCAGTGCACAAGTTGGCAAACAGTGCGTCAGAGGCTTGTTCAGCTAAGCGTTGTGCTTTACCCGTTCAGCGCACAGATATCGAGGATGATTTTCTGCAGTTATTTTTCGTTTTTTCGTTTTTGTTCATCAGAACTCGCTTCGACAATTTCCCTTCCCCTGGCTTTCTTCCGTTCATCTCGTATGCAGGCGGCCAATCACCCGTATTAGGTCTCTGCCCCTAGATGTCGAACTTCTTTATTTCAGTCTTCCTTTGTTCCCCTCCCTGCAAAGCTTTGAAATACTCTCTCACTTTCTGTATTTCCAACCACTTACCATCTTTCTGTCTTCAAGGCACGATAAACAAACTGGATCTCACTTGAATGTTCCCCACACACATCCCCTTTACAGTATGGCTTTTAACTATAGGACTTATCCCATTTACTGCGAATCACGTTGTATGATAAAAAAAAATAAAAGGCTTTCTTGATCTGTTTCCAGCGTTCATTTGGGCCTTGGACATCAGTTGTATCGATAAGCATGTAGATTTCTCTACCCCAAAAACAGATCGTCGGTTATTATCTAGAAGCAACTGCCCGGGGCGGGTGGCCTTTATGTTCGTGCGATCACGGACCACGTCCTTCTATAGCGGTGCATTTTTCAGTTTCTGAATTACGGTGGAATAAGTAAAGGTTTTCGTGGAAAGAAGATTGTCTCAACGGTAATGGTAATTTTAATTGTACAAGTTTGACAAAGCAGTAAATTAAACCTATTCAAAAAATAACGCCATTCAAACCTTCACCTACCTCCAAATTATCTTTGCTTACTGCAACAACTTCAGATGGGGAATCGGTGTTCATTGCGTCAACCGGTCTGCACCTTTGGATCCAATATTGTTTTTTTGTCAGTAAACTAGATTTTCGCCCCGGGAAAGTTGGGTATAGTTTCGACATCTATAACAAAAGGAGAGATAATGTACTTTACCATGCTCACCAGTCGCTACTCTGAAAATCTTTGATAGTCGTCCATGCACTCCCCTCCAGTTTATTTTATGGAGATAACAATGGTAAATCAATGTCCCAGAACTTGACGGACGCATTTACTCAATATTGTTGTTTCTATAATAGCAAGAAATTGTAACTACAGATATAAAAATATTAATAAAAGAGCGAATTACCACTTGTTCGTATTACATTTCACTCCCGATTTTCATTTAGTCATTCCGTACAAGAATGTTGCAGTACACCAACTATACGGATCCACTTGCACCATGTTTTTTTCGAGGATCTCTTTTTTTATATCCTGCAACTTATTCTGTGCCTCAATAATGTGAGTTGTACGATTATGTCATAGCTAAATCTGAAAAATATGACGTAAATTAAAACGAAAAATGAGATGTTCCGGCAGTACTTGTATTTGGACTCTCGGTTACTGTGTAAATTTTTCCTCGTCGCCACTTCTATCTCACTGAAACCAAAAGCATGATTTACGTGGAGTGCATGCATACTGTATAACGTGGCTTCTGAAATCTCTGGTGAGGCCCAACGTACCCGGCATGATGGTGTGTTATCTGTTGTGCCCAAATTCATTTATTGAATATGAGAAATATGTACGTGGTGAATACTGGGCTCCAAAGGCTGCTTAACTGGGCAATGGTTTTCGTCATACCGAGAATGCGCCGTGGCTTCGTATGATGGTCTTATTTTGGTGCTGTACGGAACGCAGTTTTCTTACGCCCATTGTTTACTCAGTAACTGCAAGTAAAATGGTGTACGGGAATGAATGGGGAAATAATACATTCACTTACACACTACTCAATGCTTCTGAAAAGTTGTGTCGATCTTATATCATGTCGATATTTTTCAACAATGATAGGAAAGAAGCTGTTGAAACACACACCACTATCTCCCCTCTCCGACTAAAGGGTTTTATTTTTTGTCCGGTAAGAAACAAACAAGAACTCGAACATCTACAAGTGCCTTGGAATGTATTTTAAAGGATGCATTGTTTGACATTCACCTTATTCGAAAAACCTGATCATAAATTCATGGGGTTGTGCACAGTCTGGCTACGTCTCGTTGAAGTAAATTCCCGTTTTTAATATTACAACAAAGTTAGTGTATTATTTTGATTATTGATTATGTTGTTCCATGCTCCTGTTTCATATACCGTCATCACATCTCTGAACGAAGTTCTTTCGTCCCTGTTTATCTGTCATTTCATTTTCTCTGAGAAGACTATCTGTCGAACCATGTGCTGCACAAACCTGTCCGAGACGGCTCAGAAACTGAAGGATCGTCACCGAGCATACTCTGTTCGCTGGCTTATTGTGCTAATTCTGGCTCTGGTTAACGGTTCCAACGCCTATCTGTGGATTTCTTTTGCTCCCGTTGCTGATCATTTTGTGGCTTTCTATTCCACGAACGAACAATTCCTTAATTGGGCACTGCTCATCTTCCCCATTACCACCGTCCTATTCGGTCTACCAGCCACCTTCCTGGTGGATTATTTTGGCGTACGATTTGTGATTCTGGCCTCAGTTACCATGAACTTGCTTTGTGGCCTGTTAAGAGTTATGAGCAGCATGGCATTCCTAAGTTCCTTTGTTGGTGGTCGACTAGCTTTGATTATTGTCGGTCAGCTGATCGCATCATTTGCTCAACCATTGTGCATGTTCACGCCAGTCAAACTGGCCTTAGATTGGTTTCCAGAAAACCAACATACAATTGCCAACACACTGGGATCACTAGGAAACACGGTAGGTATTCTAATTGGAAGTGCCATCGCTCCACTTCTTGTTCAAAGACCCCAGGATATTCCGGTTTTCAACTATATATCATTGGGCATTGTCGGCTTTGGTTTCATCGTGTCCTGTATCGTTGTACGAACAGGCAAACCACCGACCCCTCCTTCAACTGCCGCTTCAGTTTCAGACCAAGTCCACCAAAGGTGGGCTCAATCAGAGAACATCAGTGTACTTCAGCGCTTAAAATACTTTGTCTCACAGTGCATCGAACCGCTGCGATCCGCGAGCTTTTGTCTTTTGATGCTTGCATTTGCTTGCGGTTTGGCCTATTTCACAACACTGTCCACACTGTTCCAACAAATGTTGTGCACTAAAGGATACTCTAATCAGTTTGCCGGTCTCTGTGGCTCACTCATGATCGTAACAGGGCTAATTGCCTCAGCGTTCAGTGCGATTTTTGCCGATCGCACTGGGCTTCTCTTGGAAGCTGTACAGGTCTGCTACACTTTGGCCATTGTGGGTGCTGTGGGTTTCGGCCTTACCTTATGGTTTTCACACCAGACAATCAGTACAATGTTCTGCGTCTGTTGGCTGGGTGCATGGGGCTTTTCTCAATACAGTTTGGCTTTGGAGCTGGCTGCGGAGGCCACTTTCCCGGTGCCGGAGTCAATCACCTCGGGACTTTTGATCATTGTCAGTCAAATATTGTCTGTCGTTTTTGTTAGCTTCATGCAAGCGGCAGCCCCGATTGCCACCCCGAACATGCTATTCACTCCAACTTGTGGACCGGCTGCCACACCTCAGGATTACGGCATCCCGAATATGGTTTTGTGTGCTATTCTGGTCGTGATTGCCATCGTGCAATTGTTCTGTCTCCGCCTGCCCTACAAACGACGCGACGCTTGGAAGAATTTCCCGGCAGTGGTCAATTTGAATGTGAATTCCGTATTTCCGGTCGAGTCCACTGCAATAATAGAGACACCAACAGTGACAGAGGCGGAGCGGGGTGTGGCCTGTGAGTCGATGGAAACCGCGGCATCTGTGTAGTGTGTGTATTTCATGCTTCCACAAACGCTAGTTCTCTTTTCTATACTCCGGATATTGGGCTTTCTCAGTCTCATGAATATAACTGTGATTTATCTTCCCCTGTCTCTCTGTTCCTTCTCTTTATTCTCATTGTGTGCCATTTGTCTATGGCATCAGTCATTTTTTGCACCCATTATTAGTTGAACTCAGTTTCTCATTGTCTCCCCCATTTTCTTCGCCTTTTTCGCGTCAGACTTTCCGATTGAAATCACGGGGCCTACCTAACAGATGGTTGGAGACTGAGTCACACAGCTAGGTGTCGCGACCAGGCCCACTTAATACTTTATTCTCGGTTCTTTTCCACTTTGTACTTCTATTCATTCTGTCCTCAACTGTATGATGTTGCGAGGTAGCAACCAAAACCAGAACACAGAAGTGCGAGGTTAATGGCTAACGCAACTGAATTGAGCTTTTTCGCTTCATTAGTCTTTTTCAAGTATTTTTGTTTGAAGTTGATCAGGTGCATTGACTCTGCTTATAGGGGAAAGGTTTTTTGGAACACCACTCCTCATGAGACTGTAGAATGTGTACTTTCTTGGATGAGGCTGTTTTTACCTTTTTTCTTAATAGAATTATTTCCGAACAAAGCGCGTGCGTGCTAAAGCCCAAACATTTTGCGACGTTTGTTATGAACACAATTTTATACTTTGAATTTTTCTATTTCATGCATGTACGTTAATGCTCTGAAGTGGTCTACCGTGATATCAGACGAAACCGGTCGCCACCGCTCGGAGACCCAGTTGGGTTGGCAAACTAACCGACCGCATGATGATACTCCAATAAATCAGGCGTAACAGCAGGTCAAACGACTGTGAATTTCTGTCCACCGGGAATGTGACCGGCGGCGGGGTTCTGAACCTCGTATCTCAGACTTCATGATGAATTATGCCATTCGTAAATCATTCGCCGATATTAATTGTTTTTTTTTTCTTAAGCAGTAAATGCACACTGTGTATGAGGTTATGGGTTGACTCATCGTCGATAGACAGCCAAATAGCGTTAGTAGTCAGCGCCTGTCCAAAAT
>STRG.80453.1
ACTACAGATGACTCAGGTTGGCAAAAGCCAAACAAGCCTTCCGTATAAGCAAAGATACCGTATTTGATGTCCGACGTCCAAGTGAAATGCAGCCTCACAGATAACAGAACCTGTCTACCTGGTCCATAGTCACCCCAGATACTGAAAGGTTTGGCGCTGGACCAACCCAGTCGTGCGACGGCACCTTGTGCCTTGAAGGTGTAAAACACACCAAACATTGCTATGCAATCAGTCAAGCTGTCCAGAAGAGCCTGCAACTTATATGGGTCTTCACTTAGAAGAACAATGTTGTCCGCATACTCAAGGTCTGACACTTTTCCATCAGAAAAAAGTACAATACCACTATCCTCACTTGACAAAAGTGCGGTCTCTAGGACTAAACCAATCACAAAAATAAACCGGAAAGGAGAAAGGGGGCAACCCTGACGTGCATCACTGCTCGCGGCAAACTCGGGTGAAAGATTATTGTCAGCCCGAATTTGACTTCGACTATTCATGTACAGGAACTTCATGATGAAAAGAGGCAGCGCAGGAAAACTGTGCGGTCGACGGAATCAAAGGCCGCTTTAAGATCAAGAAAAACGGCGATACATGGGCTATGAAAAGTGTGCCTATGTTCTAAAAAACTTCAAAGAGTAAAGATGTGATCAACATAACCTCGGCCAGGTCTAAACCCAGGTTGAATCTCGCATGAGCGCTGTTCGCGAGCGCTAGATAGCTGGTGGAAAATAATACCCACGAGCAGATTAGATGCGACGCCAACCAGGTTCATTTCCCTGTGGTCTTCACAGGAGGGTCTGCCGTCTTTCTTGTAAGCCGGTACGATCACTGATTCATCAACTCTCTGGAAATTATTCATTCTCCCATGTCAAACTGAGGAGTTTTGTTAACTTCAGTAAGTGTTGAGCTTCCGTCTTTGAAAACAGACGTAGACAATCCATCCGGTCTCCTTTGTGTAATTGAAGATACTTTGCCTCACGAAGAACCTCCGCTTCGGACGGAGGACTGGCAGGTGCAACTAGAGCCGTAATCATCGTGCTAGTTGGCAAACCTGTCGTGGATAAAGGCCAATTAAATTGCTTCTCAAAATGCTCCTTCCAACAAGCTAGATGATGCTCCTGAGTCTGAAACAGCGAACCGTTCGCCTCATTGATCAGTTCACTAACGGCTAGCTCTCGTGGACTGGTATTCCTGATTAGACGGAAAAGGTCACGGTTGCCGCCAGTCGCTGAAGCTTTTTCTATCTGCCTTCACTTCGCAATCCACCACTGTTCACGGTCATTTCTCAGGCTTCGAATCAGTTGGCATTTAAGATATCTCTGCACCTCATCATATCTGAAACCAAGAGAAATCGATCTGCACGCATCTGACAGTGCAATTGAGGATGCAGACATCCACCGTTTCTCTCACTCTCTCTCTCCCTCTGTGTGTGTGTGTGTGTGTGTCTGGTTCTTGGGCAACAGTAGAAATTTCAAATAGGGCCTATTTGATCTCTGCCCATCGCTCTTCTGAATTTTAGGCACTTGATCGGATCGATAACCTCGCGGATAATTCTGCTTGGAAAGTAGATCGATGGTCATTACCCAG
>STRG.36113.3
ACTGCCTGACATTTAAGTTTGATTGACCGGGATCTGACCTGATCAACGATAAATAGTGGATCTGTCTACAAGCGCATTACACACAAAGTGACGGACCAGTCACAGAAACCTTGTCGCATCAGTTGACTCTTTTCCGAAGAAGAGCTAAAACAGTTTTGATCTCGAAGCTAGCCAGCCTGAAAGCAGGTGATTTTATCCGAGATAAGTGATGCGGGTGATTTGGTGTATGACGTGAAGGACCTAAACAAAGGAAATGGTTTTCATAAATCAGGACTGAACGAGGTTCGGAGTGTATCGAAAAATTGATGCGCCATGTGCTGTGGTTTTTTAAAATGTTCGCGATCATTTCGACTGCTACAAATAGACGGTCTTAAATCTACATACAAATGAAGGTACTTTTCTAACCCCGAGATACAAATAGAACATCCAAAAAGACAAAATATTGTCTGAACAATAACCTTTGTGTTTTTTCCCAACTGTTTGCCAGAAGTCTGGAAGCGCAATTAGTGTGACTATTTTCGTAAAAAGAAATGTGCAGAAATCCAGTTGAAATTTTACCCCAAGATATAAATCTGCAATCGCCCGATTTTTGCGATTTCCTGTATAGATTGGAGCACACGAATGCTTGATTCGCAAAAAGCAACCAATGCTCTCTTCTTGACACCATCCGAATTAATAACAATA
>STRG.5718.5
ACTGAACTGAACTGAGCTGTATTGCGCCACACCGCGGACTGCGTGCGGCCTTTGTTGGTGCCTTTATTCTGTCATCAGTCTCCGGTATTATAGACGGAGGAAAACCTCTCGTTGTTCGTCATGCCCTCTTCGGGTGCACTTTGCGTTTTCTGTGATATTATTCATTCCTCTAAACCCAAAGCGAGAATCCGTCTTGAGACACCAGAGATTATTATTATCGATGACCACCGTCCAAGGGCAGAGTTCCATTTTCAGTGTATACCTAGGCGACACATAACAAATATAACATGCCTTACACTAGAAGATCGACCTTTGCTTCTGGATATGGGATCAAGGGCCAGAGAGTTCTTAGATTCAGCCCGTCTGGAAGTATCAGAGTTCGAAGTTGGTTTTCATCGCCCTCCGTACAACAGCGTACATCACTTACATTTACATATCATCGGACCAAGAGACACCATTACGGAAAAATATATGTTCCGTGAACCCATATTCGCATCGGTTGAATCTGTCTTGACTGAACTGTTGTCAGTAAAATAAGACAGGTTCATTTCGCGCCGAAAGAAGTAGTAACCCCACTTTTTCGCGGACAACGCCCGCATCACAGTGGCTGTGACAGTGTCAGGAGTCTTTCACAATCATTCAAAGCACGCACCCACGGGAAAATATGGACCTGTACTTTCGTTTAAATCCCCTTTCCTTTAATGATCGGATACTTTTCCAAGTTAATGTTATCATGGCTGTTATTCTTTGTGCAATACAAAATTCCAGTACTTTCGAA
>STRG.57739.2
CGTCACGTGGTGCAACCATTATGATACAACGAGTCTCAAAAGTTAACAAATTTATACCTAGACAAATTAAATATGAATGTCTCGTTACCTGGAGAAGTTTTACGTCATAAACGAATAGTTAGTACACTTTCTGCGCACATAACAACAGGATACTTGAGAGAGAGAGAGAGAGAGAAAAAACGCCTCGTCGAAGTGAATGTGCATGAACGTATAACCATTGATCACTGTGACCCACGGCGGTGTTTGACTGAATCGGTTTTGATCGTCAATTGACCCGCTTGGTCTATTGGCCTCCCGTAATGCAGTGTGCACGTGAAAAACAGACACATTGATATCAACTGCCATTCTAGCAATATAAAGCGTGCAGTAGTAATTGACGGCTATTCAAGACCGTTCCTGTTGAGAACAACACCATCGATTAGTCTGTTCTCCTGAATAACCTGAAGTGGCTAACCTTGAACGCTACTCTAGAGAAACAGTCAGCTATCATTCTGTGTTCAGTGAAATCATCTAAGTATCACAGGCGTGATTGTACAGTATGTCAGAGACCAGGAAGGTCAAAATATAATTCTCATGAATTATCCGGATTATTTGGAAAACGGATTGTACTTATTTGTCCGTTAAAAGAATTTAAGATGGGAGGTTAGGTGCCAAATCTCCCTGGGGTGAGGTACATGACGTATGTGATAACGCACATGATGAACTACCCAAGCCAACCTGGTTCACCGCTTGATTCTCAACGTCAACCGTCATGTCGCACTTGACACTGTCATCCTGATCGAACCAATTTATTATCACCCTAAGTGCGGCTACATCGTTAGGCATAAACGGATGTCATTCCAAATGTAGCGCAATATCGTTTGCATCCATATCTTCTTTGATTTTGTATTGGCTTGCTAGGAGCTTCTCAGTTCGGTCTGAATATTATCTCTCCTTATAAATCCCACTGGCCTCGTATTTGCAGCTGTTTGTGAACTCCGTCCATAACATGATTTGAATGAATTTGATCAACAATGGTGCTCAAACAATACCATAGGGTTCTGATTACAAACCTTTGCTCGTGGATTGCAGACTTATCTTTTCCAAACGAGGCGTGGCTACCAGGGTGTGAACCTGTGCGTGGATTGTGCAACCAAACAAAGTGCATATTTTGTTTTCATATTTTGTGGCCAGGCAAATACGGCTGCTACCACTCGTTTCACATTGCGCAGTTCATAAAAGGACGTTGATAGCTCAGTTTTGTAGTAACCAGATCGAAAAGTTTTATGAGATACGGCTGAATCGACCTACTGCTCGAGAAAAATGAGTGAATAACCATATTCG
>STRG.22620.2
TTTGGTTTGCTGTTTGCGTGCTTTGTACGTTATTTCGGAACATCCCTGTCCCCATTTAAGGTTTCCAGATGCAGAGCGGGAAGAGGACACCCCAATAATTCACTCCTTCGATGCTATTTTCATCCTTAAGGGCTTTCATTGGTCCATTGAATGCACCTTCAATCACGCAGTCTTTGGCATCACTACATTCAACAACTAATTTGGACCGATGGTATAGGCATCTTCTCCATGTAAAACCTGCTCCAGTTCCGCCAAATCCTGCCCTTTCCTTTCCGGAAGATTGGGAGTCCCAGCCGTATAAACCAAAGCCTCCAGATGCAATCTCGTCTTCAGTCAAAACACTTCCCGGATTCGATGTTTTAAAACCAAATGTTCAGAAAGTTTTCACCACCGAATTCGGTTCAACGTCTGAGGAATTCGAGGACCAAATGAACGAAAAGCTCCGCGAATTAGGCTACCACCCAACAGATACTTCAACTGGTGCCGAAGTTGTTCGTATGACTGTTCGAATACGACAAAAGAAGTGGATGCTCCAAAAGCATCCTCGGAATTTGATTATGTTTCGTGCCACCCGTGCCTTAGTTCACGCGCGATGGCGGACCTTGCGCCTATTACGTGCCACCAATATGCCGGAATTTCTACGACTGTGTGAGGCTCTGAATATCACTGGATACCGACACATAGACCCTTTCGAATATCCTACCACGGACCCAGTTGTGGAGCGCAAAAAAGCAGTACGCGAAGAATGCCGCCGA
>STRG.10982.2
TATGTCCGTGAATTGCGGTGCAATTGTGGGTCTTTGTTTTAGTCTAGTGAAGGCCAAATTCAAATCTCGAAGCGGTTCTGCCTTGTCGCACGCGTCACGAGGTTCTGTCCGTAATCGTGGACCTTTTGGGTACATTTTGAAAACTGCTTTATATTAATCAGTTGTAATGGCTGAAATAAATAAGTGGAAGAGATATCGTATGAAGAAGAACTTAGCTCCGTGAAGTGTGCTGTTTGTGGAGAAGCCACACTGTGGGAGCACCGCGTGCGTTGCCCAAAGTTGGATTTGCCAGGGAATTCGCTTATTAATGCTGCCGCTGAATGCGGCTCTATGATTCCCAGGAACGCGCCGTTCGGCCGACTACGTGAGGCATGCTTGCAAGAGGACACTATTCCGACGAATTCTTCAACGCAGCCAGCAGTCATGATTGAGGCTTCCATTCAAGAAGCCGTTATCTCTGAAGGACAGCCACGAATAACAGTTATTCTTTTGCACTGCTTACGACATGCACCACAGTTTGCTGACGATGGAAGTTCACTTTTGAACTCCTTGGTAAAAGCTTTTGTTCGTTTTCGACTGTCTTTGGTCCAAAAAAGAAGAATCTTGGAAGCAATCAGTGAACATATACCGAATCTTTGTCGGGACCCAAGAACGTTGTTGGGCACACCAAGGGAGTGTCCTATCACGAATTTGGATAACGGGCTTTACATTCACGTTGGACGGACAACGTTCTGACGAGACAGCTAAGAAACATTACCACAGTCCCTGACGAGATCAACATTCAGATGAATTGTGATGGTACTTCGGTTTATCGTTCATCAAATACACAGCTGTGGCCAATACTAGTGAGAGTAATCACGCCCGTCTGCCTGCCAGTTGCCACCGTCGGTTTTTATTGCGGTGTGAGAAAACCGTCCAACGTATCAACTTTCCTGGGTGAATGCTTGACGGAGTTGAGCAGAACGTTAACCGAAGGAATACCGTTTGGTGACAGGCGCATTAAGTGCCGACTGTTGTCAGTGATCTGTGATACTCCGACCCGGAGTTTCATTAAACAAGTGAAAGGTCCAACCGGTTACTTTGGCCGTGATAAATGCATTCAACGCGGCTTGCACATTGATAAAAGAATGAATTTTCCCTATGTTAAGTGCAAGCTTCGTGAAGACGAGGCATTTCGTACCTTGCGGCATCGAAAACATCACATCGTCGTGAGTCCCTTTGTTTTCCCCCCCCCCCGTTGACATGGTTCAGGCGTTCCCATTAGACTATATGCACCTAGTCTGTTTGGGTGTCATGAATAAACTTCTCGATATCTGGTTGCATGGTCCGCGCAATTCATTTGGTCGCTTGGATAAAAGTGCTTGTGAGGACCTTGGAAATCGGATAATCCATTCCCACGCCACCACTCCGTGTGATTTCCAGCGGCTTTGTCGCCATGTTAATAATATTGACCGGTGGAAAGCCACGGAATTCCGCACATTCTTATTGTACTTGGGACCTGTTTGTCTTAAGGGCTTGTTGAGCGAAGATGCGTATGAGCACTTCATGCTGCTTTCGGTTGCTATTTACATTTTGTGCCATCCTGTTTTGTATACGTCATGCAATGCTTTCGCGGAGTCTATCTTGAGAACATTTGTTCAACAATTCTCTTCTTTGTACGGTGTTTCAAATATTACGTACAACATCCACTCATTGATTCGCCTACCCAAAGATGTTCTAATTCACGGGACGCTGGACAATTTTTTTGTTTCCCCTTTGAATCTTATCTACGAAACTTGAAATTTAGTATTCATGGTCCAAGAAATCCTGCTCAGCAGTTGTATCGCCGTTTGTGCGAGCGGATTACTTCGAACAACCCGGATTCCACTGCCCACATACAAGATGACGTCGGACAACCAATTCACCGGTTCCGTGGATACAAAAATGCTGTTCTATTGAACCACATTATCTTTTCTCCCAGCCCACCAAACAACATCGCCATCGCCATGGTAAACCGGTTGAGATTGTCGACATATGTGAGGCATCGGTTAGTGTGAGGTATTTTAAAAACCCGTGTCAATTTTTCAGCAAACCCATGCGGTCTAACCACCTGTACATATATTTAGTTGACGGTTTGCACGATGATGTTGTAAAACTTCCTGTTAGAAGCATTGTGTGTAAGTGCTTTCCCATTACCGTTGACATTCTTCGTGTAATCGTACCCATATTACACACTTTTAACTATTGATATTTCACTTTTTGATATGACTGGTACTTGAAATTTATAATGAATAATAACTCCGCGTAATGCCAACTGCTAACTTTTTTAGATGTACTTAGTAGTTGTTTTCGT
>STRG.68940.1
CCGGAGTGCAACCACAAGAACAAACATAAGGGCAAAATGGGATTCTTTAGGATTCTCCTAAGTTAAGTCGGGACCTGCTCCCGTATACAGTCTATAGCCCCTGGTCCTCGGTTCCTGACACGTTAGCGAATATACTCGGCAGTGCGCAAAAGAGCAGAACTCAAAAAGCTGGAGCGGGACAACGTGTATATTGGAGGAGCGCAACGGCGTGCAGACGGCGTACACAGGCAGAGCAAGTGGCGCCACCAAATTTGGTACTTGTTCAAATGAACAAATTTGTTAGTCTCTGTAATCGTGTGTTGTATCGGTAGCACCACAAGTCTTGTACCGGTCAACCGGTTCTGGGAAGAATACGTCTTTAATTCCAAGCTATCTCACTTCATTAGTTCAGAACATTTTGTTTAAACAGGATGAAGAGTCACTGTCACTGATTCTGGCGTCAAAAACTAGCTGGTCCGACTGGTATCGGGTACCGTTTCCTCTGCTTGGTTGATTAAACGGTCAAGCACCACTTGATGGGATTATTTTCTCGTCCTATCGATTTATGGCATTAATCCACCTTCTATCGTTTTGCTATTCCCCTGGGTCAAACCTTGACCGGCCTTCTGGACAGGTGCTGCTTGGGCCTCACATGACCGACCGTGACGGCTTTGGTTTGTTGGTCAAGATAAACTGCGTGCTCGTAACAAATCAACCAATTTCCTCCTTTAAAACAGCGTCCGCTTCTCGTTCTTCCCGGTTTATACAAGGTTTTTCCACTTCCCAGTATGTTGTCATTTCGCGTGCGTACATACCTTTTATTCATGCGTCTAACTGCGCTGCACACATTACCCGCATACGATCGGTTCCTAAGTATATTCTGACTTTTATCTCTCTCCATCAATGGGGTCTCTCGGGAAAACCGTGGATCCATAGTTCTTCCCCAGCTTTTCATTCCGGCATAACATTCATGCCACGGTCGTAATATTTTCTTCATTTTGACTTTTCACGGTTGTAAACGGCGTTGTACGTCATTTGAAGGCTGTACAATTGGTTCCAAATTGGCACCAACTATTGGTAGCAATGTCCGAGTTCTCCCACCCAGCAATCATCGTATCGGGCCGAATTCCACAACTGCGGTAGGAAAGTTGCACTGTTCAAGTAGCATCAAATAAGGGTTATCGTCGAATTCCTTTGCAAAGGTTAACATCTTCGCCAACTTCACCGCTGATTCTACCACGCCATTAAGTTGATGAGCTACTGGTGCGATGCTCGAATCTCACTTTCTGACAGAAAAACCGCAATTGTAAACAGGAGAATTGGGGTCCTCATCGGAGAACAGTCCTGGGGACGCCTAGTCGGGAGAATCAACAGAGTAAACAGTTTATAGAAGACGCTCGATTAGCGACTTAATAACGTGTCATCTATCACGTCTCCAAGCGAATTACGAACGAAATCCTCTCAGTCGAACGAACAAAGAAGACTCGTGTCCGTAGACAGATGCAATCGTGTGTTCTATAGACTATGGCACCGGAATAGTACCGATACGAGAAATACACAGGAGGTAAACGGTGGCAACGGTGAAGCAAAAAGCGGATAGCACGTGTACGATAGGCGAAAACCGAGAGTAGTGTGTTGAAAGTGAGGTCGACGGAGACCTCGCGAAGGTCGGTTCAGTAAAACGCACGCAATCGAGGAAAAACAGTGTAGTCAAAATCAAACGTGAGAGAAGATCGTAGAGAAAGTGAGTCCAAAAGTGATGTCCGGAAAATGTGCATTTTCTCAGAATGATCGAGATCACTACAAGTTAATCACATTCGTTGTTGCCGTGGTATGGAGGCGGTCAACTCCGAAAGAGTCCTTATAGTAATAGATTGGATCTCGGTGGTGTTTCGTTTCATGTTTGAACATATCCGTACCTCAATTGGCCAAGGACGAGCTGGCAGTTCCCACAGTAACATTGTTCACTTCATTTGTCAGATTTCATGAATGCAAAATAGTTCACAGTGCGAAGTATGGTCTTCGAACTGCCTGCATATCGCAGGCCAGTAGAGCACTTCCTTCGCTCTGCGGGCGGAGCTGTTTACACAGGTGTGCTACAAGAGTGCATAACCAGTTAGTGCGCTAGCCCACTGGCGCCACCCGAGAAAAGTATACAACGTATCTGTTGTGTTTAGAATTCATAGAACACAGTACATAACATATCCGTTCACTAATACATCGGCAAACACGCACGCAAATAGACAAGCGGGAGTACAAGTGAATCATCCATTGGCAAGCGCAAGCATGATAATAAGTCAGAGGGACAGGAATAACGAATCAATGTCAGTCACACGCGCACCTAACCGCATGTGATTGGTAAAGTGGAACAAAGCACAGCGTGGGATAAACAGGCATCACGCACGCGCATGCAAGGCCAACGGGATGAGAATGAATCACGTGCGAGTGCCGATGACACATGGGTTGGCGACACAACAGTATCCCAATTGGTTATTTATTTTCTTCGCACTACAGTGTGAAGTATGGTCAGCAGTCACTGTGGCGAAAGCCGGCCAATCATAAGTGTGATGACAAAACCGGCGTTATCTGTGGGTTGCACAGGTTGGTCATAGACAAATGGACAGACTGTGCTAACAGGAAAATGAAGTCTTGCCATGTTGGGTGGATTGAATAGGATGAACGCCGCGTAGAACACCAGGGAAGTTAGAATTCCACACCGGAATGTAATGTACAAAAGTATAGCATAACACAAAGAATGCAATAATAAAGTGACGAAGAGGTCACATGTTTCCTCTCAGTACTCTGGATACCAGGTACCAAGTAGATCCCGAGAATGGCCCATGGAACGGGCAACAAGCCAAAAGTTCCGACGCGTGCCAAAAGACGGTTAAAGTCACTAGAATAGGTGAAGGACGGTTTGTATTGAAACTATGTAGTTCACGTTTACGGTTGGGAAGGACACCGGGCGCGATACTAGCTGAGGGAGCTAAACGTTAAACCGTCCGCAAGCAGAGCAGTCAAAAGTGTTTTTTCAATAGGCGGAAACGAATTGACCTTACAGCAAGCAGACAAACAACGCACAGCCCTGTGGTGTCGAACAACATACAAGCTGCTTGGAGCTAAGTGCTAATTAGTTGTTTGTCTACGGCAATTTTGGGGTATGAATTTACACATTCAAACACAGCCATCTCCAGGTCGCTGCATTCTCATCGCTTCATCCTGAGGTTTTCCCGGGAGAAATAGTCGGTCTCGTCTCTGTTATTGACAGAAAGTAATTCTCTTTCTTTGAAGATTACGGCTAATGACCTTAGCAAATTTTCTTATAGATGTTCTCTACCTTGAGAGCATGGTCGGTGGCAGTGACATTTCATGTCTCGACAAAATTCTTGTTATTCAATGCACTCCTAATAATCACCAACACATGTTGAAACTTCAGTGGTGCACTTTTTTCACCCACAGTGCACCCAAAGGGTCAGATTGTCTGCAATAAGCATGTGGGTTACGGGGAAATAAATTAATTCATAATCGTACTTCTGGCCCCTGATTAATATCCTTTGAAACCATCTAGGCACATGACTGGGGTTTCGTAGCAGCGTTTATAGGTGGTTTGTGGTCATTCTGAAAGACCGTTTTCCTGTCATACGTATAGGTTTTGAAAAGCTCCAACGCAAACACCATAGCAAGCTTTTCTTTTTCTATTCTGGCGGGCAGGGAAAGACTGCAACTTCGATCATCAATGGGCAATCAGTTTTGCAGAAGTACTGCCATCAGACCCGGATGGCTGTTATCACGCTCAACAATTAAAGGGAGCTCTGGACGATGGCAGACCAATATCGGTTTGGTGCCAACGGCCTTCTTTATCTTTTTCAGTGGACACTTGTTCTACGCCTCAGTTCCATACTGTCCCCTTGCGGATGAGTTGTTTTGTTGGCGGTATTAAATAGACAAGACGAGGTAGAAATCTGCCCAAATATTTGATCATGTCATTAGGGCGTGCAAATCATTTTGTGTTCAGGTACCGGAATGCGCCCGACTGTTCTGGTTTTCTGAGGGGCGTAATGGTAGTGGTATTAGTAGTTCCTTGTGCGTCAAAAGACGACCAGGGAAAC
>STRG.57640.1
CTTATTGCGGGTGACTTTAATCTCCCTCACATCTGTTGGCCCACCCTCTCGGCTCCTCCCAATCTTATGGACCTGATCACTAGCATTCATCTTGGCGGTTGGACACAACATGTTGTCGAACCTACCAGAAATGGGAACATACTAGACCTGGTATTTACTCATAACATGCCTATCATCGACGTGACCGTAACACGAAATTTCCCCGGTAGTGACCATAAAGTGGTTATCTGCCATCTGCCCCTTAGTGGCCCACGTAATCCCGCACACCCCTCCAACAATACATCCCTATGCAGAAATTGGGCCTTGCTAGTCATGCTTATTCGGCAGAAAGACTGGCGTGATTATTTTCTCACCCAGGACCCTCAGCATGCTCCGAATATTTGCTACTCCTTCTTTTCCGATTGTCTGGAAAAATTGTCCAATACTGCCCAGGCTGTACCTAAAAAGAGGATGCCTGTCTCGCCACTCCGTAAGAAGTGTCATAAACTTCTCAAACAATTACCTAATTCCAACGACTTTTCAATTTTTATTCATCTGAGCCGCCTCTCCACACTTATTCAACGACAAGATAATACGCCACTTCGTGACCAAGAAGATAAGGCTTTGAGTCATCCTAACAAGTCGCAACTTCTTTCTATGTTGCATAAGTCTAGAAACGCTGATGTTAAGGTCGATTTCCAACTTCTGATTCTGGATAATAACTCATCTATCACCTCCCCACGTTGTATAGCCGAAGCCTTCAATGCATTCTTTGCTTCAGCCATGGCTCCAGCTACTGTCATTGCCCCGCACCCATCTCCACCACTTACCGACTCTGTCCTTTCTAGGATACCCTTTGATGCCAGGAGTATTTCTAAGCTACTATCCAATAGCAAACCCTCCCTTCGATTAGGCCCCGATGGCTTACCACCAACTGCACTCGTCAATGGTGGACCGGATCTCCCCCTGTTGTTGCTTAACCTTTTCACTCTTTCACTTAATGGTAGCACCGTACCTTCTAACTGGAAGCGCTCGGTAATCGTCCCAATTCGTTAAAAGGACCTTTACATGAGGTATCCAATTATCGCCCTATAAACCATACCCCCATCTTATCCAGAATAATGGAAAAAATAGTTAAAGATAATATTATTAGCCATTTATCAAGCCTCAGTCTTATTATTCACAACCAACATGGATTCCCCCGTTCATGTTCCTGCATGACTTTTCAGTATGATTTTTTGAATCTCGTCACCGACTCTGCTGAAAGTGGGAAATCTCTAGTTGTTCTTTATCTTGATTATTCCAAGGCATTTGATCGTGTACCTCACCCCCACCTTTAACAAAGCTAAGGTCATTTGAGATTGTCGATCCACTTCATTCTTGGTTCTCGTCTTAATTATCTCATCGTTCACAGGTTGTCTTAATTAACGGGCACACCTCTAACCTTAAGCCTGTTACTAGTGGTGTTATTCAGGGCAGTGTTTTAGGCCCCCTTCTTTTCCTCCTATATATAAATGATATGTTTCCGACAATACTTAATGGCACGCCGTTTTTGTTCGCGGACAACATTAAGATAGTCTACAGTTTTTCGCCCGGCAACCTCAGTACTACTATTCCTACTATCTCCGCTGACTTAGCCGCTCTTAATGAATGGTGCTCAACCTGGGCGATGAAATTCTCCGCCGACAAGTGTATTTTCCTTACTTACAAATGCCAGGTTCCTCCTGGTTCTTTATGCATTGGCGGTTCACCCATCGACAGCCAGCCTTTAGAAAGAGACCTTGGCTTAAGTT
>STRG.62240.4
GTCAAAATGTATGGACTCACAAGTGCAAGAATTATGAGCATTTTTCTGTATTGTTTTGTTACTAACACTATATATCCAAAAAATCCTCAGCTTTTGGCCTCGTAACAGTGGTATTCTGTGATCGATTCAGATCGGTATGTGAACTGAGGCTTGGTTACGGAGACTGCAGTACGATCAAAGCAGTGAAACTAAATCCAAATTTCATCAGTCTGGTGAGGTTTGAGCCCTTCATCATCGAAGATCACTACAAATTCTGGCTATTTCATTGAGTGAAATTTTCTTTGATCTTTCTCCTTTAACTGAATTTTCAACAGTCCCGACAAGTATACAACCGTGCTATCTCCATGTAATGGTTGCGGGAGATTCCTCCATTAGCTTGCAGTTCTGTTCTGATCAGGGTGTTGGTAATTACGTCATAGCTATTCACCCGTCCATCAGTTAGATTTAATCTAATCTCTAATACTGACCTCATGCCTTTAGATTAAGTAGTTGTCTTGGTGGTTTAAATGCCTAACGACCGCCAAGCCGTCACACCGGCTATCCCTATGAGGTGGACTGTATACGTGTTGCACTTATGGCATCCGACTGTATAAATTGATTTTACCACTATTTCACACAATAAAAGATTGGCGCACTCTTAAATTCTCCCTTCCACTCGGTGTTTAGTACACGAGCTTATTTAATCCATTTCTCTTCTTTTTCAGATGGCTGCACTCTTTGCTGTCATTATCCTCATGGATGACAACAATCAAGATGCGTGCGTCATCTCTAAGTCGTGGCTATCACTCGATCACAAGAGTGCTCATGTACCATACGTCTCTGGCAACAAGTTTCACCGGATGGTACGAAATCACGAGCATATGCCAGAAAATGCCAAATTGCGTCCAGTTTGCGTCAAACCCATACAGGTTAGCTTCAACTGACTGGACTGAGCTTGTAGCGACAGCCATCTTCGTTCATGCTTTTGACACGTTTATTGTTTAACTGAACGCTGACTGCCAAGCGCGGTCGCCATTTGACCTTTGCTCTTGCGCACGCTCTCAAATACTCGCTAACCGCTATCCCTCCCAGTCGCCTTCTCGTTCTCACGGGTCGTGGAGAATACCGCTTTAGTTAACGTATTCGTACAGTACCGAGAATTAGAGTAACGTGTAGGTGGTCCACGCAGTACGAAGGACCGAAGAACACGTTTAATAGGGAAACCCGTGAAGTAAGGTTTAGCGACCTTTCAGCTACCTTCGACTTGGCATGGGACGTACAACGTCAAAATCTGGGCGACATGCTGCCATCCATTGACGGTAATATAATCATGAGTTTACCCTGGAAACGAGTGCCATGAGTTACCTTGTGTCAGTGATAGTTAGTGATTATTTGTAGGAAGAGTCCACGTCACCTGTCCTCCGAGAATGGAGATGTGAACAAGGAAAACGCAACAGAAAAAATGCTAAATGTGCCAGGCATGCCCAAATCTGTGGTACAAAACAAGCTCGGTCATTCGGTTGATCAGGTGACCACGGATTCCGTTACCACCGTTCGCCAGGGACGAACGAGGACCTGTGGATCTCGATCTGGACGAGTCGGTGGGCACGTGATATTTGTATTGTACACCGTATGATAATAAATGTAATAACAAAAACTTGAATTTTATTCTTTATTAAGCACACCTGTAGCATTAGCATATGCGTACAGTAGTAATCGGGTAGCTAACCGTTCGTTACTAGGTCGAAAATAAGTGCGCTAAGACTGTAGGGACTGCACATTGCGGAAAGCGGCTATGGCCCCAATTTTGGTACTTTTACCCCGATTCAGTCCACTTTCGCTACATACCGGGGTTATGACCCCCAAGAATGGAAACACGTGATCGGTGACACCAGCAACGAATCTGGTTGGTCTAG
>STRG.15801.4
TAGCGTGTGGCGTAGTGTGGTACTAGGTAGCACGGATTATCGTGACTCAACGTGATATTGTGCGCATCCGAACAAGTTGCACGCGTACTAGCAAATCGGTTTTCTCTTCTTCGTAGCTAAGGCGAAACGCATTGGGTTTGGCAACGGTATGAATGAATCATCCAATTACAATTGCCGCTTGATGCGAAGTTTGTTGAACCGTTGTCTCTGTGCGCCAGATTGCGTGCACACTGATATAGTCTTATTCAGTGCCCACAGCCAAGTAGATCAGTCTTCCCGGCGTGTGTCAGTAGTGTGAACATGACCTCAGCTATCCCGCCCGACATCGATATGCACCTTGTGTGACGAGCGGCTGTTATGGGAACAGTTCCGTCCCTCTCTGGAAGATGATTGCATCCCACTGGAATACGCTGGTAGCAAATCCGCCTTTGTTACAAACACCAGTTCTGCGGCTCCGAATGATTAAAGTTCGACTAAGAATTTGGGAATTAATAATTGTTTTTGCCACGAGTCAGCACAACGCGGTGGCATCTTTCACTCATTATCCACAATCAATGATTATCAGTATGTTCATTCACGAATCCAGACCTTGGTCGATATAGTCTGCTATCCTGCTAGACACACAATTAAGAATATGTCGTCGTCCGGATCGTTACCACACCTGATCTACTGGGACCTTACGTGGTTCTGCACTTCAAGTCTCACGGTCTAGTTACCAGTTATCCCTAATAGTGCAGCGGGCCTTTGTGACTATGAGGTATGCCCTATCCACTGTACTCGTACTCAAGCATGTAATCAAACAAAAATCGTGGTGGTCATTTCCTCTCAGTATGATCTGGTTTTAAAATTTATATAACGTCTGGATGATGAACAATGCGCTTTTTAGCGGTTACCGGAATACAACCATAGACAGCAGTGAAGTTATCCTCAGTTGGCAAGGCAGTGTTCGTGATACTTATGTGTTAAGGTCAAGTCTTACCAGAAAAAGGTATTCGCTAATCGTATTTGTTACTGTTGTATATTCTTTGAAGGAAAATGTAATATACTCCGCGGTCTCGTAAAGCGCAGATAATGACGAAGATTTGTCTGAGTTGTCTCAAAGTAACAAGGACTTTTTCTTGTCCCGACTGATCATGCGTTATTGATGCAGTGGATTTATCAAAACAGTGCCGCGCTATTGTGTGCACTATGGGAAATATCATGTTTAGTATCCGCGAGTAGCAAAATGATACCGATATGATATGTCGAGAGAAGTAGGGCTAATTATCTGGTTTTCTGAAAGATGACCTTGTCTAACCGGGTAAATTGACGATAAACGAACATTATATCGAAATACGAAACAGTCAGTACCTTCTCCTACTTTCAGTTGAATTCAAGATGTGAATGCTCCCTAAACATCGGTAAATTAGCTCCTCAGTTAATTCGATCTATTCAGTTTTGTTCGTCGCCTTTCTTGCACCCTAATTCTTTGATTTTGGTCGACTACCCGGCTTGGATAGCAGCCAGAACCACCGCATCCAATGCATGCTTAGTGATTTTCCGAACTGAACTGAAGTGAATCAGAGATGGCGCGACTAAAAGCGTAATGAATGTGTTAACACCAAGAAGTGAACTGAAAAAAGTGAGAAAGTAGTTCCAGCGCAGGTATGTCACCAACCGCAGCACTTAGCCACATCACTTGTTGTACCCATTCTTTCGAAACCTGAAGCTCATGGACACCAATCCAGGTACTTATAAATTCTTACACGGTCAAACCTCCTCCTATTCACTCCCTTTTTACAACAGATCTTTGGACTATGCGATACGTCCCTTCTGCTGTAACTCATGTTTATCGTAATGAAAAAAACCACTGGTTAAGGTGTTCATACTTTTACTTCTTGTCATGCATTGACCTCAACCCATTCTGCAACTTCAACCTACTTCTGAAGACAACGCACACCGAGGCGGTCTATCCGTGGGGATGCGTAGCATATGTCCCAACCGTCATAACTCGTTCAGTTATAGCACTTGTCCTAGAGACTGACTTAGCCCTAGCATTTGTGAATGGTGCTCGCACCATATTCAAACAATCGTATGAAGAAATCGATACACAGACACCGATGTTGTGCGCGTATCTCAGAAGTCAGACTTCTGAGCCATATAACAAGACGAACTTAACTGCCTCAGAATACATTAGACCCTTGATCGACAAACAGATGTCAGGTCAGTGCGACAGGTGACTGACAGCAATCAAGACCGAACGCGTCTTCTATCTCGCCAATGACACATACGTCATCCAACATCCAACCACTGGCTGTGATATCATCATCATGCGGCGTTAAACAGTAGGACAATCCCCATTGATCACTGCCTTTCTCACTAAGTTGCACATTAAATTAGAAAGTATGAATGTACAAGATGGACAGGTAGTAGACCTACACGGGAGGGAAAAAAGAACGCTCTAGTAGCCAACACACGAATAAACAGTCTAACTGTACAAAAGCACATTGATCAATCATTCTGATTCGACAGGTGGCAACACGATGGCCACTGGTCGCGGTTCGTTGCCATATCCTTCAGTGTCTCCAGCCAACGGGTTGATGGACTTTTGGGCCGCAACCACGAAGATGTGAGGCACCTAATTTTCCTAAGTTTGCTGTACATTTTCTCACTCCTCGTTACCAAGTCATCTGTTGACCTCCACGTGGTTTGTTCCACTTCCTAGGAGGAGCTGAGAAAAGGGCACGGTATGGTAGACGTGTGTTTGCCATACGTGACACGTGCCCCAACCAACGAAGCCAACTAAGCTGGATACGCTGTTATGGAGGACTTTCTCAAGTGATACNNNNNNNNNNCAACTACACAACAGGACTGAACGCACTGTGGCACAATACACACGACCTTTCAGCTTAAGTGAAATATCAGGTCGACGTCACAAGTGCTTCAGTCCAGCGTGGGCCGATCGAGCCTTGGGTATCCGCGTGCTCACTTCTACTACTGTGCTTCGATCCGTTGTTATGCTGCTGCCGAGGTAAGTGAAGCGGTCGACAATTGTCAGAACCTCCTCGTTGAGGATCAAGCTCGGAATCGTTGACATCAAGTCTTGCAACATCACTTTGCACCTCAAAGGTGCCAAGTGCATGCCGAATGGAGCTACAGTTCTCGCAATTCTATCTAGTGCACGTTGCGCATGTTCCGTGCATTTGAACAAGCAGACAAGATCTTCCGCATAATCTAGGTCATACAGTTTCCCACTATTCCCTAGTTCGATACCCACATCCTGGAGATCTCTCTAGGTATTTTCCATTATCTCGTCCATGACGAAGTTGGACAGGAATGGAGAAATCGGACATCCACGTCGAACACCACTCATCGTATCGAACCATTGGGATAGCTCACCGTAAACCCCTACGCTGCCAAAAGTATGAGAGTATAGTGATCTCAGTAGATTCACGAACTTCTGGGGCATCCCTTTCTGATGAAGAGCATTGAATAGCGCCACCGGGTCAATTGGATCGAAGACACCTTTCAAGTCGAGGGAAATCATTATTTGTCGGTTGATGGTGTGTGACGCACCTCTGATAATTGACAAAGAGTAAAATCTCGTTGATTCATCCTCGACGTGGGCGGAATCTGGCCTGTTGTTCGCAAGCGGTACTCTCGCAAGCCGCACTGCACATAAACGACTAATAACTGGGATCCAGTCTTAAAGAGCAGCTTTGGCCTTGTCACTCAAGACTATTCCTACACCACGTTGACCCGCAGCTCGAACTGCTTCGTCTTCTGAGGTACGCAAAGAATACCTTGATGAGATACCAGGAGCAGTTAGTTGGATTCCACTGCTTGAATCCTGTATACGTGTTTCAATTACGCGGTGGACATCAATCTTTAGGGCGTCTATTGTGGGGGCTAAGTATACCTGCTGACCAGCCTGCACCAGTGTACGTATGTTGAAGGAGCTGAAATTCAGAGGCTGACGAGGCCTGGGAAAGTGAGTTACAAGGTCGGTGAATATACCCGACACTATTTGACAATGAACCGTTGCGAGTATCGGGCGTGTTGTCTGTGGGAGCATTATGGTTGGGTAGAGGGTGCAAAGAGAGATGGTTGGGGACAGAAGACAGAGGTTGAACAAAAGAGAGGGAACTCTGAGCAGTAGCCCACTCATCACTGCCGACCCAACTCTATGCAATGGGCAGCGTGGTCCTGATTATCCTGCTCGACGATCGATCATCATCATCGTACAGCGTTAAACAGTAGGGCAAGCCCCACTGACCACTGCCTTTCTCGTCATGTTGCAAGTTGAATTAGAAAGTATGAATATACAAGATGGACAGGGAGTGGACCTATATGGGTGGGAAAAGAAAAGAATGCCCTAGTAGCCAACACACGGAATACACAGTCTAACTGTACAAACGTACACCGATCAAACATTCTGATTCGATAGAAAGTGACAACACGATCTCCACTGTTCGCGGTTCGCAGCCATATCCTTCAGTGTCTCCAGCCAACTGGTAGACGGATCTTTTGGACCCCAACCACGAAGACGTGAAGCACCTACTTTTCCTAAGTCTGCTGTACATTTTCTCATTCCTCGCTGCCACGTCATCTGTTGACCTCCACGTGGTCTCTTCCACTCCCTGGGAGGGGCGGAGAATAGAACACGGTACGGTAGACGTGTGTTTGCCATACGTAACACGTGTCCCAACCAACGAAGTCTACTAAGTTGGATACGCTGTGACAGAACGTTCTCTTAATTAGTACCCAATACTCGCTTTCTTACCTCATCGTTGCTTACTCGGCTATTCCACCCAATCCTAGCGATACTACGTAAACATCGATGGTCGAAAACCTCAAGACGACGAATATCTTCAGCACGCAGAGTCCAAGTTTCGCAACCATACAACAAAACTGAACGCACAGTGGCACAGTATACACGACCTTTCAACTTCAGTGAAATATCGGATCGGCGCCACAAGTGCTTCAGTCCAGCGTACGCCGCTCGAGCTTTGGATATCCGCGTACTCACTTGTACGATCGACGCAGTGTGGAATTCTTTCTATTCGTGCAGTTTATGGGAGATGTTGGACGGGTACTGCTAAGATGTTCAGTCGCAAAGCAGGAGAATGATTACCGTTCTCATCCAGAGCCTTTAGTTCTAACAAGAACCTGTTCTCAAGGCAGCGGGATGGTTTAGTGGAAACCCATTTGCTTGGACCAATTGTTTTTCCATTAATTTTACCGACTGAGTTTCCAACTCAAATCGATTTTCAACCTGGTGGACCAGGAGACTGGACTTTGTCTGACCTCTCCCCGTTGATATGTCGGGCATGATTGTATTTGCGGCTTAAAGAAGTTATCATGTCAAGTTCTTTGGGTCATAGAGGTACACAAGCCATCACACTACGTCAAGGTGTAGTCTCGTCGTCATGACTCATCCATAGATTCTAATTTTTCGTTTTCCTTCGTATTTGCTTTCGCTTCTCATGCTGCGTTTAACTGTTTTCTGTTCCTCGCGGGATGCTATTTTCACACCTGCTCACCTTCTTTTGTACAAAGCTCAAGTTCGCTTTAATCTCGAATACTGCAGTCGTGCATGGGATGGAGCTTCGTCAACCGCTTTTTCCGTTGATCGGGTTCAAAAAAAGCTGTGCAAATAATCAGTAATACCTACCTAACTTCTAATGTGCAGCCGCTTGCCCATCGCCGAGAAGTTGCTTCACCATCTCCCCTATAGCTATTCTTTGGTTTCGCTCATAGAAACCCGCTTCGGCGGTTCCACTTCGCATGACTTTCTCTTTCGTCTCCTGTGCAGACAGCCAGTCTTTCGTATCGAACTTTTTTTATTTCAATCTTTCTTCATTCCCCGTACTGCAAAGCTTTGAAACGCTTTCCTTTTCCGTATATCCAACCACTTACAGTCTTTCTGTTTTCAAAAGCAGGGTAATAGACTGAATCTTTTTGGAACGTTCCCCACACCCACATCCCCTATAGTTTCTCTCTGACTATGGGGTTTATCCATTTTACTTTAAATCGCCGTGTATTGAAGAAATAACAAGTGGAAGACATCCACTGGTAGGGACCAAAAAGAAGGTGACGGTTTACTACTTCTTTTCTCTCATCTCGGAATTAACCTGTAGAACCATCGCTGAACAAGACTGTGAACCTAGTCTTAAAAGAGGACACACCAACAAGGCAAATTTTCCGATAAATTCATGATGAAACTGTACTCATTGGTATAGCAAAACCCTGCAATCACTTCGAGTTGGATGGAGAAAAGAAATGATACGCCCACATCCATCGATTAGTTTATCTTCCATTGATCGTCTTGGCGTTTATCGCTACACCGCGAAGAAACTATGTATGCATCGAGCGACGCCTAGCTAATGCCAGAGACGAACTCGGAACGGTGGCCGGCTATACCTAATGGTGCATTGAACCTCTGAGGTGATGGAATGTGCTCCTCCCACTGCACTCATGCACAAGCACGTGATGAAAATAAATAAATAAAGGAAATATGGTGCTCGCGGGCGCAAGGACAGTCAACGAGAGGAGAACCGTACATCAGGACTTTACCATCAAACGAAGGCGCCAGCAGCGCTAGTTCAGCCAGTCGAAAAAACGGGACTGGAGCAAGTGGGACGGGTAGTGGGAGTGGCAGCGGTGCCACCACTGGACGATTAACGTCACGACTTCCGCCTTCGGGTTCTGGCCCCATCGATCCGTGCAAACGGACCGCTATATCCACTACTCGGCTCCCCGTAAGCATATCCGGACAAGGCGGATCCGTCCTCGAACTGGTTCCGCAAACTGCTCCACCTGTACCGTCACACGCGCCCAATACGACCAGTTGTAACAAAACGGCAGTCTCCGTAACTAAAACTTGTGGTGCCATTCCACAGCAACAACAGCGATGAGCAGCACATAGGGGAACATTTTTGCTCCTCTTATGTCGAAATTGTCGTTCATGTACAGCCCAACAAGCCAGTTGACCCGGTTAGTGTGAGAAATCTTGCACATCATCATCTCGCGTGTGCACTCAAGACACTTGTTCACACAGCAACTCTGTTGTAGATTCTTCACAATTGATATCTGTTTGGTTTATCCAACCAACCCTGCTTATTCACCTATGGCTCGCTCGTTTGTATTTATCTCCTGGGGTTAGAGAATCTTGATCTAACGTATTCAATGTCTCTTCCGTTTAATGACTTGGTGGACTCGACTGATTACACCTACCTTGTAACCTTCGCCACTCATCAGTTGCTAGTCCATTAAGTGCTGTCTTTCCGTGCTCACTCCATCAATTTGTTTCCATCGCGCCAATTCACACGATTGATTTATTAGCTTGGTTAAGCATACTAAATGTACTACGTGATGAAAATCCTTTCAGATCTGTCAGTCACCTACCCACTGCAATCTATTGCGCTGAGAGCTATGAACAACAATTTCCCCTTGCCCATTGCGTCAGTTTGCATTTTATGGTCCTGCGCCTGAGGTTATCACATACTCGGCGATCCCTTCTTTAGCTTTACACGTTTTTGCTTGTCTATTCCAATATTCTGTTTGTTCCATGCTCACACCTACCCCACTCTTGTCACATCTCTGATGGACCCCTTTGTTCCGCCGTATCTACCCACCGGTTTAATCAGATCTGGCTGTTTATCTTGTTCTTTTTTGCTTTCCCACACTGCTTATTTGATATTGGCATTACCTAGTCATTTATTTCTCACTTCTGATTAGGACTGGACTGGAGGTTACCGTCATTATGTTTTTCATCCAGCCCCGAATTTTGCGGTTTTACTTATGACCATACTTTCATAGTTCCGTTTTTACTCAAATATCTACGCCTGCTCGATCTTCTGCCTTCTCCGTATACCTTTTCTCGTTCATCCAACCTCATTTTGGCTATCGTTACAAAGAAAAGCTGTCCGTGTAACCATCCGATTTACCATTACCACCGATTTTAAAATACCAAATGACGTTTCTGATCCCTGTCTGACTACCCATACTTCTTTAGTCGTAACTTTTCTGTCTATCACCGTGGTTGTAATTTCGCAGTTTTTCGCCTTGCCGGCTACTCCACTTCCCAGACGCCTTTCTCCTGTAAGAGATGCATGAAAAATAACATCTATAGGGACCATACGAAAATGGTCTTCAAACTGTGTGAATACCCTATCCAGGTGTTTTTCGATTGATTTTAGGTTGCCATAGTGCACTGTTCGTTTTATTTCAAAGCGTTCATTTATGTGCAGGTGAAGTAACAATTCTAGAAGGCCATCCCTTCGGTAGATTTGAACGAGTGGTTTGGGGAAGATTATAACTTGTTCATCGATGTGCATATAGAAATTCAGGGTTCAATAATATTTGGTCTCTGTGATCTGTTTTAATCGGGTCATTATTGTTAACTCATGACTTTCTGTTGTTTTTTGCTTTCCCGTATAAAAACTTCAGAGGT
```
