## Supplementary Data Sheet 3 for "Discovery of long non-coding RNAs in the liver fluke, *Fasciola hepatica*" (part 4 of 94)

```
GGCCGCGCGATAACCGGTGCGCACAGGGTTGGCGCGCGTGGTTGGAACCGGGGGCGCGGTTTTGGGTGTGGCGCATTTTCGTATATGGGAGTTGGACGGAACTCAAAGTCGCGGCTGCGAGGCAACGTCAAATAAGTTGTAGTCCGGTGGTAACTACTCCGGCGCTCTCTGGTGTAATTATCTGAAGCGGTCCATTCACCCGGGCCTCAAGTCCTGCACGGAGTCACGTGACCCAACCAAGCTGGTTCGGGTTATTGGACGAAATGCGATGATCGTCCGCTTAGCGAGTGTTTCGCTCTTTGTCGCCGTTGTTGCAATTAGTATCTGGTCTCATCGGACAACACCCGTTACAGTCTCTGGGCGTATCAACCATACCGTGCTTTTCTCGTGTGGCTTGCCAGATCACGGTACAAAGCGAGAACGCATTTGGAAGGTAGATGATGGGGAGCCTATCCAAATTTCTAATCGCCGGTGGATAAATCCCAATGGTAGTCTCTCAGTTCGTGTTCAACCTGAAGATAGGAGCATTATATATCAATGTCTGTCATTCTCCCCTGGTGACAACGAACAGGAGCATTATGTTTACGGTATCTCACTACCCAGTGCGTACATTAGCTTAGTTCGTTTTCGGCCTTCTACTATGGTTTGCTTTTTTGTGAACAGTATTTGTGGTTTATTTTTCATCCAAGTTCTTTATTCTGAGTGTGCGACAACAATGACTGACGCATTAATTGATTTTCCCCATTTCTGTCCACCCAAAGCGGAAGCCTTTCTTGCACAAACAGTGGAAAATGTGACTGTGGATTGGGGAACTATCTATACGTTTCCTTGCATTTTTGGAGGGGAAGCGCCTCGCAAGGATATAATGATTTTCAATCATAAAGTGGTGAATGAAATGCAGCACAATGTTACAGAGGATTCTGTGGTAGAATGCCGAGTGGAGAACAGTCTAGGCTATCAACACGATATAGCATTTATCAAAGTACGACCTGCCACTTATCCTGAAGGCTTTAAAATGCATCTGAAAGCCGAGACAGAGAAACCAACAGTGTTCACCATATCTAAACGAGTCAATGACACTGTCCTGCTCTCGTGCGGTTTGCCTGACCTTGGTCCTAAGCGGAACCGCTCATGGATGCTGAAACTAAAGGAATTAACTCCGGTTCCGGGATATCGATGGATCAATCCAAACGGTAGTCTAACTCTCCGCGTCCATGCTGAGGACTCCAATCATCTGTACATTTGTACTGCTTTCGTTCCTGGCACTTTGGATCGGGAAACCTATGTGTACAGCATATCTCTAATGGTCGCCGCGTCTTTACGACAGTCTGTGGAAAATGTGACACTAGACTGGGGTTCGATCTACACATTTCCGTGCTCGTTTACCGGAACTGGGCCGCGCAACGACACAATGGTTTTCAACAACCGAGTGGTCACAGAAACAAAGCACAATGTCACCGAGGATTCGGTGGTTGAGTGCCGTGTACAGAACTCACTTGGCATGCAGCATGACAAAGCGTTCATCAGGATACGACCTGGGTCTAAGGCCTGGGCTCAGAAGTTCGGTCCGCCCACAGGAGATTATTGCCAGCCGTATTCAGTTGCTCTGAACGATTCATCCGCTTGTCTGCCGTTCTTGAATGAATTAGCCGAAAGCGATCCCCAGCCGTACTTGGTCTCCCGTTCGCGTTTATCGTTTGCGGAGTCGGCTGAACGGTCTTTAGGCGAACTGTTCACCGCATGGGATCGTCTGCTCGTCGAAAAACAGTCGTACGCAAACAATGAGCAAAATACCTCCGAAGACTCCGTTTTGGTCGATTTCGATAAACACGCAGTCTCATTCACCGCCTGGCGATGTGTTGATTGGGCTAAGCGTCTGACGTGTGCCCTGACTTATCCGCGTTGTCGTTCAATCGATTCCACATCGGGAACCGCTAGTCGATCGAACAAGTTTTACGAGGAGCATCCTGTGTGCCGTGCGCATTGCCTAGCTGTCGCTGGATTATTTTGTATGTCTCGATTAGACGTACCGTGGAATTCTTCGGCCCTGAATCCACTAGAACCCCCTCTGAATGGGTCAGGTGAACCGTTGCAGAGCGGCTGGACGCAATTGCTCAGTGTGCCAGAGGCGCATAATGACCGGCTTCCCACTGCTGACTTAGTCAAACACCTAAATAACGCAAGCTCTTGCGTTCTACACACCTGTTCCAGTCCACTGAGTTCGACCTCAGTTGAGTCTCGACCAAAGTGTACCCGTCTCCCGTTGGAAACTGTATTCAACTCGCCGTATGATTCTGATTATCAAGGGCCTGACAATCAGTCAAATGGAGATCCCGGCTCGAATGGAAGGGATTGTCTTTCTGGAAATGGTATGACCTATCGCGGCTCTGCGACAATGCCACGCTGCCAACCTTGGGCTGCGTTTGGCACTCAAGTTGGACAACTTTTGGGTGTCGGACCGCTTGGCGGCACGTGGCCTGGCCTATCCGCACTAAATATTCATACGTTCCCTCTCAGTTTGGATACCGAGGCAAGCTCGTCTGCCGTTTGTCGCAATCCTCTTGGATTGGCCTCCAAGCCATTCTGTTTGGGCCCTGTTGACGGAGCATCCAGAGCCGAGAACATCAATATGCAGTGGTCCATATTCCTTTGCGACGACATTGTCCCCTGCCCGGTCTCAGATTCAGACCTGAATGTGATTTCGCGCGTGACTGTGACGAAGAACAAATCGGCGGAGTCGAGTGGTACTCGTGTCCAACGTATAGTTGCTTGTGTCCTGGCGGTCGCATTTGTCTGTCTTTTCATCGTGAGCTACATCATTTGGCGGTGTAGTCGTTGTGGTTTGACCAACTCAAACTCTAGCCTATTCCCACTGGAATTTCTGGACACTCCCGATCAAAAAACCGGCCTAACAGTACATACCAAAGATGAATCATTGTGTGAACCCAGTTCAGTTTGTCGTGCGTTAGACGGGATAAAGGAACAGCGTAACTTAGAACGCCGTCGACAGCTACTCAATCGGCGTCGACGTTTACGTCACATGCACCCATTTTGTCAGAGCATTGCTAGCTGTTGTTATCGCTTTGGCGACTGTCTTAGATGTCGCTTGCTATTAGACCCTTCAGAAGTTACGAGGGTGGTTTCCGCGCCAGTAAATGCCTCCTCTGATGCAACACAGAATGCATGGATATCAACTAAAAGACGACAGCCCGTTTTTAATCCGTTCCGATTGTGCGCAGTGGATCGTCAGTGTGCCAAAACCAGATCAGTGCCATTCTCTGTGTCACCATGCAGTGGGCTTTCGGCAATAGAGCGACCGCAGTTCAGATTACTTGGTTACGGTCGCGGTGTAATGTCCAGGTCTATGGTCAACGCGGAGGACGAAGACTTTGAGGCTAAAACGCTATCTATGAAGCTACAAAAACCAGTGGCGTATGTGGCAAATGCGGAATCAGATGGCCGTACAAAACATTTGATCGGTAGTTGTTTGTACAATGTTTGTGCCAGACGTGGTTCTGGATTGCAGATGCCATCTAATGCATGTCCGGATTGTCAAAAAATGATGAACCGTGAGCTCGACCGAGAGGAACGATTTGATCCCGATGACCTTTCCCAAGAAACACCAAACCAAACATCGAGACCTTCATCAGTGGGTGCACCGTGCCTTGATGCGATCGACTGCAGCCTCGATCCGGGCTTTGCCCTTACTCAATCTTCTATACAGATTCTGGATTCCGCTTCTGCTTGTCTCGGGGTCAGAGTGTTTCCAGAGAAGCTGTTCAACACGGCATCTATGATGCACTTGCTACATCCAAAACTGAAACAGATTTGCTATCCGCGCAGTAAACTGATCGAGCGTCAACGTCTCTCTAAGAGAGCTTTCGGTTGGATTGTCTTAGCTGAGGCTCCCAGTCTGGACAACTTGGTACGACGCTATCGGATGCTTAGCCTCACGGCTGCGGAACGACTTGGTTTAACGTCATCTCAGAAACCTGGTTCGTCACATAGTGCTACCCATTTTGAATTAGATACCGAGCGCTCGGTTGGTGGACCGTTGATTGTTGTGAAAATGTTGAACGATGATGCAGACCTAGAAACTCATGCAAACTTTCTCCGCGAGGCAGAGGTGCTGGTCGAACTTTCACACAAAAATATTATTGAACTTCTCGGTGTCTGCGTCCCTTTACGTCCACCGTCATTGATTTTGGAATATATGCCTTATGGTGATCTGACCACATTGTTAAGGCACTATGGAGCACCCGACTCGTGCGGACCGGTTTCACCATTGCATTTCACTGGTGTTCCAGACAACATGCCTCTTGCGGCTAATGGTGAATTAGTTTCTTTGACACATACTAAAGATTCCGTCGTTTGTGACAAATATGACGAGGCGGGATCTCGGTATTCGAATTTGAGATCTTGGGTGCCTCCGAAAAACTTGACATGCCACCAGCTTCTTTGTATGGCTCTGGATGCGTGTGATGCTATGGTGTATCTGAGTGACAGATACTACGTTCACAGGGATGTGGCAGCGCGCAGCTTTCTCGTGGGTAATCGGTTCATTTTGAAACTAAGTGATTTCTCGTTATGCAGGCCCATAAAGCCTCATGTTGATTTGGTCGCTAAACCTAACGAATATCTGCCTGTTAAATGGCTTCCTGTAGAATCCACCGTCAATGGTGTGTTCCACATCGACACTGATGTGTGGGCTTTCGGTGTTTTTCTATGGGAATTGTTCTCATTTGGCTCAGAACCTTACGACAGTCTGTCGTGCGATCAGGTGGTTCCGTTCCTTGAGGCTGGGAAACGTTTAGTACGTCCGGCCGACTGTCCGTCTCCGGTTTATGAGCTGATGCTCCGGTGCTGGTCTGCCGAGCGTTCGGAGCGCCCATCATTTTCAGAAATTCGAACGCATTTGCATACTATATACACTCAGTGAATGCGTTGATGATTTACCAGAATAACTAATGTTTGATTTGGAAAGCCCTTGGACTTTCTCGACTATTTTATATAGGTTTATATCAGCGCTTCATCAACGATGTCGTCAATGAGAAATGGTTCGCTGTTTATATTTTCATCATTTAATTAGTTGTCTATGGCTGGTAGTTCTTAACAGTGTCCGCATTTCCCCACCTTTCAGTCATAATACTCAATTTTCCAACATGCAGTAATCACCGTTCCTTGTCATTCCATTACCCCACTGGTTTCAATATTACGCATGTGCGACAGTTTCCCTCATCATTTTGTGCATCCGGATCTTGAACTACAAGAAAAATACCATTGCCTTATTTCTCAAGGGTGACTTTACATCTATTTTCTATCGTGCTTTTCCCAGTTCTTCAATGGCCATGTGGTTCCTAGGCAGCATAGAGTTGGTGCCAGGTTAACAGGTCAACATTATAACAGTTCGGTAATTCATGGGAACGGAGCGTTTCTCACCGAAAACAATCTCAGCCACCTTTTGAGTAGTCGAATAGTCACGAAACGAGAAACGTCTTCGATTCTCAGTTGCAACGGATAGGAGTACTGATTCAATCTTTTTTGTTCCCAGATTTGGCGGCCAGTCTTGATGCATACCATTTCCGGTTTTCAAGAAGCTGAGGCAACAACCTTCCGAATTCAGGTGTGACCAAGCCACAGAAAAGTTTCCATAGTGGTTCCACAAATAAATCAATGAATGCGGTCTGTAAAAGAACCACGTCGTGTTTCAGCATCACTCAATACAGCAGTATAATACAGAAATGATTTTCATAGATTTCACATCCGATCTGCTCATGAAACTTCACTAATATTAGCAAGCAACCGTACAAAACATACATCACGCTATACCTGCCTCTTCTCCCTTGTATTCCCTTAAATTCAGAGGCAATTTCGACCTCATTCCCATTCTCGTGACTAATTTTCATCGTGGTAATTTAAGGCAACCGCGTGCAGCGTACAGAAATTTATGCGTGTGCGGACGTAACAGTTTACTTGAACGCATGTAACCCTTGTCTGCAATGTACGTGCATTGAACATTGACCTTCATTGTGTACAGTTGACGCATCCCACAGATATTTCGGCCCGGGTTCGCTCGCGTTCTTCAGTTCTAACTATCAGATCTCGGAGCCGACCCAAAGGCGGATCAACGATATACTAATGAGTAACCGTTTGAGAACGATCACATTATTCCATTGACAACAAAACATTTTGATTTCAATGAAGAATTTCAATAATGAACAGTGTTTTCAAGGGGGCGTTTCTTGTCGAATAGCGCATGAAGTTCAACGTCCGAACATATCGAGGACAAAAGTGATTTCTACTACGATCCGGAGTAATTTATTTCATGGGGAAAGTGTTTTTTTAAGTCGATAATCGATGTAAAACGTATTCCTAGCAGTAAACTGACTTACCTGAACAGACTCAATTGCAAGGGTTCTGCGATCACACATGGGGCTTATGGCTAACCCCAGATCGGCTTCCTTTGCGCCTTGCCAAAGAAATTCACGCATTGCACGATTGGTCCATTCTTGGTATACGTGTAATTCTTTCGTTGGATTATTTAGATCAGCACAATGAAGTAAACAAGCAAAAATCTTCAGTGGAAAATGTTAGTCGATGAATATTGTCCATAACAAAACTTACGGCATCTTTCATTGCCTGTGTTGGTTTTGTGTCTTTTGTTGTGATTTCCTCGACGACCGGTCCAAAGTTTTCCACAATAGTTGCATGTCGAGCCATGTCGGTCGCTAGTATCTATTCGGATGTGAAGCGAACGTGCAATTTGTAAAGCACAGTGATTGGACTCGAGAAAAAACGATCATCCCGAGGCGAAAATACTGTTACTATTAGGGTTAGGTGAGTGAATGAATCACTACGAGTTATTTTGTATCTATTGATGAAATTTTTCGCAAAAATCATGGCAGTGTACAGCCAGGGACGCAAAACTTTGTGTCAACACAAAAAGTATGTTGGTTATTCGTGTTGAGGATCTTCCGCTCACGCTGCAGCAATATGCGGCCCGTCAAGAGGCATGCTTCAAAGCTCAGACATTTTTGCTCCTGTATGATACGGTTGCATTCGAGCTGTTGCCCCAGCAGTGCCTTTTAATTTTTCGGTAATCGTTTTTAGCCAACCGAAGTCTTGTTGCTATTTTTTCGCTTCTGAAGTCTACGCAGCTGACGTGTTTGTTACGTGAAGCGAATTTAGGTAACTGTAAATACTTTAAATTACGTATATATATAACGGTGTGCTTCCTTTTTGACTTCTCATGTGAGTTCGTCCTGGCTCCATCTCCCTGAGAAGTTTTGTGATAGAAATATTGATCGGACCTGTGCAACAAAACTGATTACTGGTAGTTTTCTGTAGTGTTCATAAACTCAAAACGCGCACAGGTAGGACTTGTTTGAGTTTGAAATCATATCATAATTCTCATAAAACCAGGGACGTTGACTCGTCATCGCTACTCTGACTGATACTAGAATCAATCTGAATTCAATTAAGGGATTTCCATGCTCCAGGTTTATTCACTGTGTATTCTGTGAGAATCTCACTTCAGTGGACGGATTTATCATAAAACATTCCTGTGAGATTACAGATGGAAGCTCTTTTGATTCCGAACCAGATGGCTTTTCCACAAACGAGTGATTATCGACTAGGATCCATTCTGGAAAAGCACAATTTCGACGGCGCGTTGACATTCGTAGCCTGAACACGATTCCTCCCTTACGGGCTTAAGGATTGCTTGGCGAAGCGCATTCGCGTTCTACACACGCAATAAACGTCAATTACCACGGTATTCACGTCGCGCCCGAAAAGGGGCTCGTTAGGCAACCTGTCAGAAGGTTCGTGCACTGGAAACTTCAACATGCAGTGGCAGTCCGGATTTAGGATACTGAGGTTTTGAATGCCCAAATACTTGAAACTATGACCATCACGACGAAACTGTACCTTGGTGCGATGTGTTG
>STRG.11428.1
GGGCAACAAAAACGGCACAGACCATGTCCTCCTACGCGCATGTTTCGAAAATCATCTGTCTACACGTGCTAAAGTGTCTGCACCCTCTCGGATAAACGTTGCTGCCCTAGAAAATCCAGAGAAGCGAGAAGCGTTGTCACGAGCAGTCACAACCCGACTAACCAACGCAACCGATGCACAGGCAGATGAAGTTTCTGTGGGGGGAGGGGGGCAGTGGACTCGAATGATGACGACAATCAAGGAAGCTTCTTGGACAGTACTCGGGAGAACAAAAAGGCGGACAAAGGATTGGATCTCGGAGAGCACGCTCCAGCTGTCAACCAGAGCATACGAAGCCCGACTGGCAGGTAGTAACGAACGCCACAGACTGCAGCGAGAGGCCACACGCTCCGCTGAGGCTGATCGCACAAGATACTGGATAGAAATAGCCGAAAAAATGGAGACCGCGTCCGGAATTGGTGACTTCGGTAAACTGTTCCGCCTCATTCGCAACGCCTCTAATAGGTTTTGTAAGCAAAATTTCTTTCTTTGTGACACGGCAGGAAACCTAATACCCAAACAGAGTAAGAAAATGGACCGATGGGTGGAATACTTCAGTCAGCTGCTCAACCGGCCTACGGACCACCGGACGGACCAACCAATATCAATCCCTCCAGTCCAGTACGAAAGCAACTGTGACCCGCCCAACACCGCGGAAACCACGGAGATGATAAACAAACTGAAAGACAGAAAGGCTTCTGGGGAAGATGGCATCCCTCCAGAAGTGTATAAAGCATGTTCATCGTCATTGATTGACAGGTTGTGTACACTTTTTGGTTCCATTTGGAGAGCGGAAGCATTTCCACCCGACTGGGGAATGTCCATACTGCTGCCCATTCCGAAGAAAGGTGATAAATCGGCATGCGAGAACTACCNAAGGCTGATCGCATAAGATACTGGATAGAAATAGCCGAAAAAATGGAGACCGCGTCCGGAATTGGTGACTTCGGTAAACTGTTCCGCCTTATTCGCAGCGCCTCTAATAGGTTTTGTAAGCAAGATTCCCTTCTTCGTGACACGGCAGGAAACTTAATACCTGAACAGAGCAAGAAAATGGACCGATGGGTGGAATACTTTAGTCAGCTGCTCAACCGGCCTACGGACCACCGGACGGACCAACCAATATCAACCCCTCCAGCCCATTACGAAAGCAACTGTGGCCCGCCAAACACCGCGGAAATCACGGAGATGATAAACAAACTGAAAGACAGAAAGGCTTCTGGGGAAGATGGCATCCCTCCAGAAGTGTATAAAGCATGTTCATCGTCATTGATTGACAGGTTGTGTACACTTTTTGGTTCCATTTGGAGAGCGGAAGCATTTCCACCCGACTGGGGAATGTCCATACTGCTGCCCATTCCGAAGAAAGGTGATAAATCGGCATGCGAGAACTACCAAGGGATCAGCCTGATCGATGTGGCCGCAAAGATCTTTGGTGCGTTGTTACTAACCCGTTTCTCCGAGGCAAGAGACCAGCGCACTCGCCCGAACCAAGGGGGTTTCCGCCGTGGCAGAAGTTGTATGGATCAAATCTTCACACTGCGCCGAATACTGGAGCACCGCTATAAGTTTCAGCAGCCGACGGTAGCTTGTTTCATCGACTTCCGGGCAGTTTTTGATTCGGTGAACCGCGAGTCTCTTTGGACCATAATCCAATCCGATGGAATGCCTGATAAGCTTTTAAGGCTGTTAAGGGGATACTACTCGACAACCGGTGCTAGGGCTCGTATGTACGGTAAAGAGTCCCGCGAGTTCACACTCACTACCGGAGTTAGGCAGGGCTGTCCCCTTTCACCGGTGCTGTTCAAATACGCCATCGATTGGACAATGCGACAGGCATTACACAACTACCCTGGCGTTCAGCTTAGCCAGGAAACATACATCTCGAACCTGGAATTCGCGGATGATATTGTTGTGCTTGGAGACTCCGCCGCTACGCTACAAAAAATCCTCGACCGAATCAATTCCTTCGCGAGGTCCATCGGACTTGAAATAAACTCGACCAAAACAAAAGTTTTCACAACCCATCTGGGCCCGACAATTTAACAACTGTCGATGAATGACCAACCAGTCGAATACGTCCCTTCATTCAAATACCTAGGCTCAACTCTGCTTCCGAACGGCCAGGCAAAAGATGAAGCGGTATTACGGATCGACAGCGCCAGGAGAGCCTTCCTTCAGCTAAGACGAACGCTGTCGACTCGCAGTGAAATCAGCTTAAGAACCAAAGTTCGTGTTTACCGTGCTGCCATCTATGGCTGCGAAACCTGGCCACTACGAGCTGAGGATACCAGAAGGCTGGAGGTTTTCGACCACTGGTGCCTGCGGCAAATCCTCAAAGTCAAGTGGCGCGACAGGGTGTCTAACGACGACGTAAGGAGACGATGCTCTGATATCGATGCTCTCCCCGTCCTCCTCCAACGTCGACGACTTCAGTGGTTAGGCCATACGTTTTGGCGACCCGAGTCAGAGATAACCAAGCAAACACTCTGCCCCACTCCCTGCCCTGGTTGGCGTTGTCGCCTTGGTGGGCAGCTCAAAACGTGGGCCAGTACAATCGAGAAAGACGTAGAGCTTCTAGGTCTTCGGTCAGTCTATGAAGCCCGGCGATGGAAAAAGGACTGGATCAAGATCTGTACGGAGCTCGCCTCCGACCGCCGCGCGTGGTCAGCAATGGTTCGTGATATCCATGGAGCCGACTTATCCTCTCGCAGGAGATAGTCGCGTAAAAGTAAAAGTAAAAGTAAGTAACAACGGAAACCAGAGCACAGAAGTGCGAGGTTAATGGTTGAATAAATTGAAACTGATCTAGTCGGTGGCCCACGAAGTTGCTTGGAAGCAGCTAGCGGGAACTGGAAAACGTCTAAAAGACTGAATCTCAGAGACCACCTTGCAACTATCAATCAAGGCCCAGAACGCCCGAGTAGTGGGAAGCACTGAACGCCGAAGATTACAGCAAGAGGCTTCACACTCGGCTAGAGCCGATCCTAAGAGATACTGGATTGAAGTGGCAGAGAAGATGGAGACCGCTTCCGGTACTGGCGACTTCGGTAAATTATTTCGACTCATTCGGAGTGTTTCGAATGGGCGATGCAGGCCTGAACCCATCTTATGCGGTGTAGCAGGCCAGATTAATCTCAAACAAAGAAAAATCGAACGTTAGGTTCAGTATTTTGACCGGTTTCTCAACTGACTTTCCGATCACACCACGGACCTTTCGCTCTCCCCGAGTGTAAAGGTGAACGGTGTAAACTGCAAGCCATCAAGTACGACGAAAATTGCCAAGGTCATCAACCAGTTGAAAAGCAGAAAAGCTGCTGGAGAGGATGGCATATTACCAGAAGTGTATAAGACCTGTTTGTCATCACTGATAGACAGGCTCCACGTGTTGTTCCGATCTATATGGGAGGAGACATTTCCAACGGACTGGGGTACCTCTATTCTGTTGCCCATTCCCAAGAAAGGAGACAAGACACTGTGCGAGAACTATAGGAGGATCAGTTTACTTAACGTCGTTGCAAAGATTTTTTGCGTACTGCTACTCAATCGCTTCTCACTTGCGAGAGGCTCCCGCACTCGTCTGAACCAAGGGGGTTTCCACCGTGACAGAGGTTGTATGGATCAAATCTTCACATTACGTCCAGTAGTAGAGCACCGCTACAAGCTCAAACAGCCAACAGTAGCCTGCTTCATTAATTTTCGGACTGCTTTTGACTTGGGTAATCGTGAAAGCCTTTACGGTATACTACAATCTGACGGTATTCCTGTCAAACTCTCAAGGATCCTGAGGGCTTACTATGCTCTCGTGTCCCAGTATATGGCGAAGAATCTTCGGCGTTCGCAATCAACTCGGGAGTTAAGCAGGGCTGCCCTCTTTCACCGGTGTTGTTCAACTGTGCAGTTGAGTGGACAATGAACAAAGCCTTAGTTGATTACCCTGGTGCTCAGTTGAGTTCAACGGTGCACATCTCGGACCTGGAGTTTGCAGACGACATTGTCGTGCTAGGAGATTCTCCCGCCACACTTCAGCCAGTTGCGGATCGACTCGATTACTTCTCGAAGACTATTGGTCTAGAAGTCAAATCAGCGAAAACAAAGGCTCTGCTGACTCGTCATGGGCCGTCAACTCAGCAGCTGCCCATCAATGGTTAAGCAATCGAGTACGTATCATCGTTCAAATGTTTGGGGCCAACTCTGCTTCCGAATGGTCAGGCGAAGGACGAAATACTGTCAAGGATTGACAATGCACGGAATGCATTTCGCCAGCTTCGGCATTTTATGGTGTCGAAGTGAAATTAACCTTCGGACGAAGATTCGCGTCTTTTGTGCCGCTATCCGACCCGTGTTCATGTA
>STRG.21725.1
TTTATTTCGGTCGACCTCTTGGCGCATACTGGCCATCGAATTGAGGAAATATTAAAAAACTGTCAAAGTGGAGATCGTTTGTATAAACCAAGAAACTTTTCCACCATTCAAACGCCCTACGGTCTATGTCATCTGCTCAGTGTCGATCCAAATGCGCGACAGGTCAAATTTCTCCTGGATGCACAGGATTACGACTACTTGATTCCTAACCTTGGCATCATTGGCTACCGGGTCTGGATACACGCAAGTGAGGCTCAAGCTCGAAACCAGCTGCAAGTCAACCCTAGTGAGGCATACACAAGTTTCAACGAAGTTCTTTATCAAACAGGCGGTGTGGATGTGCACGAGGTTACAGTGGGTTCAGAATTCCAGACGATACTCAGAGTTGCCCTCGGAGCGGATATTTCCCTTCGGTCCCATGTTTTTGAATCTGGCACATGCGTTTCACAAGGTCAACGAAAAATCCCCCACAAGACAGAAAGATTAGAGTCAAAGTTATGGCATGAGTCGAAAAGCACACGGAAACTACGTGCGGCTCCGGAAATCCGACCAACTTCATTTGATGCCCAAATAATTTCAGCAACTCAAGCGCCTAAATCCAATCTGCTGTATAGTCTGATGAGTTTACGGCACCCAGAACTGTTCCGTCGAGATGCACTCACTGTTGCCTGGGCCCAACGAATACAACAGCGAGCCTTCCTTCGATTAGCCAATGCAACTGCATTTGTCGAAGTTCAGAAACTAATATCCGGTTTCGCGGAATTGCAGAATGAATTGGAGAAAACAACCACACAGTTGCATATGCTTGAATCGCATTTGTGGTCAGATGAACGCAAGATACTACAGAGACAGCGAATGGATAAAGATTGCCAAACAGAGATGCTTCAGAATATTCGACTTCTATTGAATATAAGTAGTAAATTTCGTGACGAGCTTTGCCAACTCCCGTTTACCGACGGTCTGTACACTGGGAACTTTCTACGGTGCGATCACGCACAAAAGACGGAAGGCAAAGCGAATGATCTAGAAGCTACATTTATTCAAGCTGTATTACAGTTGAAATCTCATCAGCACATTGACTCACTAAAAGTGTTTCCATTTTCGGGCACTAATGCAGAACGTTCTGGTCGGAAAAAAGTTGAGCCAGACTATCTCAAGGTGCATTATCTAACGACTTCACAACCAAGTCTCTTGGAACTGCAAATAGTCAATCTGTTTTTCTCCAGTACGACGACAAAGCCACGCTTGAAAGATATTCTGCGGAATTATTTACGAATTCTTTCAGCAAAAAGAATGCAAATACGTCCACGCAATTCTAGCCCAATACAAGTGAGAAAGGTTAGTTTACCTGATCCAGAACGACCACATCAATATGAAAAGACCCAAATCACCGGGGACCTATGTTCAGATGAGGGGCAGGACGCTTTGTCTCTGCGTTATCACAACTTTCTTGAGGAGCTCGGTGAACGGATCGCCGCGTGCTTGCAACGATTAGATACGTTTTCTAACACAATGGCCTCCATTGTTTCAGCAAACAAGCCGATTATCAATGCTTTCAAAATTACATCGACGGATCTCACAAAGATCCCAACGTCCAGCCTGGTGGCATTCACCATTCAAGTGGAAAGTGTTGGAAGTGGATTATCAACTAGTCGGATGGTTTCCCTGGATACTTTGGTCAGTCCATTCAGTGAAGTTTTGGGGATCTGCTTCACTACCTTGGGCTTCCTGATACCCCTATTGTTGTTTGTTGATTGCGCGTTCAGTCAGATGTACCGTACAAACGGGTCCAATCAAGGCAACGCCTAACTTTCAGCCACAAGAAACACGACCAGCGTTTTTCCATTGCCGTCTACTAATGCTTCTTCAATTCTCTAGTTATCCCACGTTACTAACGAGGATTGTCCAAACAGGAGCACATTGGTTTTCAATGCAGATGGACAGATTCGAATGTATAAATGCTATGTACGTTGTGCCAGCTTTCTTTAATTCAACATCTCACTGTGACACATCAGAATTTGTAATTTATATTGTTAACAACACAATTTCCAGCCAAGTCCAAAT
>STRG.19520.1
CAACGAGTCCGATGATTTAATTGATGACATCGACAGTCCTGAAGAATCGAATGCCTCATCGACAGCAGTTGAGGAGCGACAAGTCACAGCTGCTACAACCTCTACCGCTGTTAGGTAATGCACACTGGATTTCTAAATGTGGGTAGTTGTGAGAACACGATGAGGGATAACACGTACATGCCAGAGGAGTGGGAGTCAACTTATTTGGCTGCGACCACCTTCACGAAAAGTAAGCTTCATGGTGATCAGCAGTGTGTGCAACAGAATCATTATTGATAGATGGAGAAGTGAAATTTACAACACCGGCCAAAATGATAACTACCCTAACAGAAGGTAACTGAATTATTAAACCTAATTTTTCCAGCTGTTCCTTCGGCGAAGGATGCTGTGAGGCAGGCCGCTATACAAATGAACTCATCAATGGCCGACTTGAGGATTTTATTACGAGCTCTTAGACAGTTGAAGCTCGATTTGCCATTGGATCCGAGGTCGTTGTTGGGGACGCCAAGGAGAATCCAAAAGAAAAATGTTGGCGACGGTAGATACGTACATTTTGGGCTAAGTGAAACCTTGCAACGAGCCCTTGAGTGTAAACCTCTCACACCCGGCAGCTGCGTTTATATCCAGTTGCACATTGATGGTATGAGCTTGTTTCGTGGCTCATCGCACCAGTTGTGGCGTATATTGTGTCGCCTCTTGGACCCTACGTCGCGAGTATTTATTGCTGGTCTATATTGTGGAATGTCCAAACCTACCGACGTGCATCAATATTTGGAAGAGACTTGATACGGGAATTGGCATCATTATTATCCGATGGCATCATTATTCGTGGAAGTGGTGTTCATTGCAGAATTGTATTGCGGAATGTTGTGGCAGATAATCCAGCCAAGGCAATGCTTAAGCAAGTTAAGCGTCATTCTAGGTTATACAGCTGCCACAGATGCACACAACGCGGCTATTGCGTCCCATCAACCACAGGAAGATTACGCAATGACATTGAATTTCGAAATCGTCGCCAAGGTAGTCATCATGCTGGCAGTTCCCCGTTCGAAGTACTACCGGTGGATATGATAGACCTGCTTCCTAACGACTACATGCACAGTGTCTGTCTTGGAATAATGCAACGATTATTCGGTCTTTGGCGTAAATCTCGTTCTGGACGTAGACCGATTTTGGATTTTAATGGTGTGCGACAGGTAAACGAACACTTGAGGACTATAGAGAAACATATGACGTGTGAATTTCCCCGCGTGTGTCGAACGCTTGTGGACATCGAATATTGGAAGGCAACAGAGTACAGGCAATGCTTGTTATATCTCGAACCCATGGTTTTCAAGAATTTATTGCCGGCTGATCGCTACAGGAACTTCGTGTGTTTCCCCGTGTTCATTTACATTTTGTGTAGCACCAAGTGGTCTCCCCACTACTTGGACTATATTGAACGCCAGTTGCCCCGGGTTGTCCAGAAATTCATGACGTTGTACGGGGAAGAAGAGGTAGTATTCAACGAGCACAGTTGGCTGCACATCAGTGCTGATGTGCGGATTCACGGACAACTGGATACCTTCTCCGCCTTTCCGTTTGAGTCCTACATGCGGATCATTCGCAGTTGTGTGACCAGTCGACACATGACTGCTGAACAAGTGTTTCGTCGCACTCAGGAACGATGTGCTGAGGCCAACCTGTACACGGATGTAAGATTCTGGGACAACACTTTCTCCGGGCCCGTAAGACGTAATGGCCTGAATGGTCAATTGATGGACATTGGTTCGACAATTTACAGCAATGAAACCCAAAATAACTGTCCACTTATCGATTGCAGACCGGCCGTCATCCAAAGAATGAAAGGCGCGCTATTGCATGCTCATCTATTTGAACACTGTGACGAATTATTCGACTACCCAATTCCCTCTGGGCAGTTTGGCATATTCCTTTGTCACAGTTTGTCCGAGAGCACGGTCTGCAACGGTCTAAGTGAGGTCATGTGCAAAGGTTTATTGCTACCTTACGGTGAAAAGTGGGTGTTTTATCCCATATTGTACACATGCGCGAATTAATGATAAATCTCCGAAGGTATTCTGTGTATATTCCGCTTCAGATGTTTGTCGTTGTCGAGTTCTTAGTTGATAACTCCGTTGTCATTGTTAATGAAAAGTGGATGATTTGCCACAGCAAGGTTAGGTGGCCTCGTTGCCCTACCGTCAGAATCCAGAAGCTCGTTCGTGAGGACCAGCCACCGCCACCTATCACTGCTGTTTAAGATGTCAAGGTGCATAAAATGTTCGGTAAGTTCCTGACCAGTTTTCGTCACTTGTAGATGCATTCGACGATGCTGTCCGTTGTCTAAGACTTCTGGAAGAACTGTTGGAACTACCATCTTTCGACGCAACGGCGGTGATGGATTTCTTTGCTAAAAGGAAAAGGAAACCGAAGCACTTTTCAGATATCATCTTCGATGAGGAAAGCAAGCGACGGAAAACACTACCAGCTGACATTGATCTGTCGCCACCGCCGGTTCTGGAAGACATGTCCACCGCTACATCTCCGAAACGGAGTCAACTGGAGGCAACTGCTAATGTCAGCTTTCTTTGGTGTCCATTAGTCACCACTAACAACTCATTCCATTATACCGGCAACATCAACCCCTATTCGAGACACTCGGAGACACTTTGTACAATACGTGCATGTTTAGAATAGATTGTCACCTTTCCTATATTTAGGAAGACGGAAACAGTAACAAAGGTAAAAAATGCAACAGACCGAGTTTCGGAACACCTTACCAATGGAAAAACCTTGGTTGCTATGATGAATGATCTTACCACTCGGGTTGTGGAACTTCAGAAAACAATGGAGGACGTCAAGTCCAAACTGTGCAGATTTGAACATGTTGCCGGTGCATCCGTACAGTTCATGCATTGCGCTATTCCCGTGCGAAACGCATTGGAGTTCAAGAGGTTGAATGAAAAATTT
>STRG.65773.1
TTATCACCATAAGAATCAATCGTACAAAAGACCCTAGCAACAAATTATTCATTATGGACGATGCTGCAGAAGATCAACGGAAGGACATTTTTCAAAATGAGTCAAATTTTCAACCCCAGCACTCAGTGAAGAAAGGACTCAAGGATGAATTGCTCATATTCTGCCAGACAACTACAATTCGTGGAGTGACACGTATTGTAACCGCAAGAAATAAGACTTTTCAAACTGCGTGGGTCTGTTCAGTCATTGCCCTGTTTATCGGCTTGTTCACATGCATGTTCTTTCTGACACGCCAATATCTGGAATACAATGTGATTCATCCGCCACAAGTTCTTCGAGACACTCCATCCCCATTTCCATCAATGACACTGTGTAATTTAAGGCCACTCACATCCAATGCCACTAAAATATTGGAATCACTGAACTTGAAAAATCCCCGTCAGTTTGCCAGTGACGTGAATAAGTTCGCCGCAAAGACCTACTATTACAATAATGATTTTCTATCATACCAGCTTGTGACCAGTGCCATTTCTATGGGTGGCTACCTGGAAAGTCTTCCGCTCAACGTGAGTCATATCTTGGGTCACAACAGGTCAGATACGATCATTCACTGCATGGTGTTGCACACAGAAGGAAGCAAACGAGTTTTAAACGACTGTGAACAAGTCGGTCGATGGCGCCAATTCGTTCACGCGCAATATTTGAACTGTTACACCTATGATCTGTACGAAGCATATCGGGACCACGTGCGCACGATTGAACTGTTTGTCTATCTGGACGGGCCAATGAATAAGACGGCTTGTTTGGACTGCTTCAGTTCCGAGATTAAATCCCAACTGAGTGGTGCCGTGGTGGTCGTGCACAATTCAGACACTTATCCAGATGTGAATCAGGAAGGGATCAATATTCAGCCGGGTAGTCTGACAGAAATCAAGGTGAAAACAATCAAACATACACAAAAAACACCACCATACGGTCGATGTTCCCCCAATACGCCGGTGAGTATCCAGTTGTACGGATCGGAATCGTACGCTTATTCCGAGCACGCGTGCCGAATGAGTACCATTCAGTCAAAAATCAACACTCGGTGTGGGTGCAATGCAATTGAATTCCCTTACCTAAATGGAAGTTTACCATTTTGTTTGGCTATGAGCTCGTTCGTGTACAGAGGAGGCTGTGAAGATCACACAAACATGTCACGAAGCCAGTCAGATACCACTGTCTCCCCCGAGCCTAACCGGTCACCAAAGAACTCATCAATCCACAGGAACCCAACCGAAATTTGTTATCAGGAGCTGGAAACTGTCAAAAGGCATGTGGCTTGTAAATCTGAGGTGACCAAACACTTCCAGGGTGATGTGGTCCCATCGTGCACTTTGCCGTGCACCTTCTTCTCCTACGAAACCGATCGATCCGCGTCCGTATGGCCTACCAAATCTTGGCAATTGAGTTGGTTGGGCACCAAAGTCGGCCGTACACTTGTCAATCGACCGGATATGGAAAGTTATCGCAGAGCACGTAAACTGCTCACCATACCCGGTGGTGAGGCTGAGGCAAAAACTATTCTGGCCAGTAGTAGTGTGCTGGAGCAGAATTTGTTAGCCATCATGCTTATTCGACCGAATTTGAATTTGCACAATGTTGAAGAAAAAGAAGTTCTCTCACTTACCAGCTTACTCTCTCAATCTGGGGGATTACTTTCCATTTGGATCGGTCTGAACATGATGTCAGTGATTGAAGTGCTCGAACTGTTAGTCCATCTCATCACGTGTTGCCGGCGTCCAACAACCCCCTCGAGCTCCGGGGGACACTGTTGTCGATCGGTCGGGAATCGTGTGTCTACACGGTCGCTAACAGGACAAATTCCAACAAATCGTTGTCGAAAATTGCGCAACACCTATCGCCTCGGCCGTATATCCCGCAGACCCCGTCCGGAACAGTTCAGCAGTGTAGACGATATACCGACCAGTTCGATACCGCGTGAAGAACGGTGTTTGAATGAAAAATGAAAACATCTCATCTGGTGTTGTGTGTGTGTGTGTGTGTGTGTGTGTGTGTGTAGGTGTGAATACGCACGGACTTGTCAAAAGCATCGGATAACATCTGTACCATTTAATTTCATACTGATTATATATTCAATCAAACTTAATGATCTCAAAACCAATGATTACTACCTCGGAGCTTTATTTTCCGGGACTGTGTGTGTATGTTCTTGCTCTCGTATCTTCCTATTCTGTGACCTGGTGAATTGACTTCCATGACGCATTTGGTTGCCCACCACTTATTTTGCAAATAAACACAATTCGATGGAAA
>STRG.67887.1
GTCTTGTACACTCACGTGTAGATACGATTGAATCATGAATACCGTAGATGTGGAACGAATTTCTCAAGATCCGAAATTCGCACCGGCTAAACGAAAAAACAACCAAAAAACTCGTTCTGTTCGGGACCTTTTTGCTGATGTGGATCAAGAACCGGTGTTCAAAGATAAGCGCGGTCGTCCCTGGGTGAAAAATCCTCTAGCTTATGCAAAGACGCAGCGGACAAAGAATCATCAACCAAATACCAATGAAGCCATATCGTTTGAAATGGCAATGGAGCTAGAGCATGTACCGAAATATTCACAACTAGAGCGGAAACAAAAGGACGTAGAAGGGGAAACTAGTGACGAAGAAGAACAGTCAGAACAATCAGATTCGGTTCCAGTGGATGACGAATCCGCCACTTCCATCGAGTCGGACACGGAGAGTGATCCGACAGAAGTGATTGCAGATTTGCAAGATGCTGATTGGCATGAGTTGATAAAGGATGCACCACCGGCGAAAAACACTGGAAAACGACTAGCCCTTCTTCATTTCGATTGGGACAATGCAAAGGCGGAAAACATCTACATGGTATTGGAATCTTTTCTACCTCCACGTGGTCACATCGAGTGTGTTACGATTTATCCATCTGAATTCGGTATCAAACGTATGGCGGAAGAAGCTGTCCATGGTCCACAGGAACTGGTTGACAAACCAACCGAAGCGGATGAGGCGTCGGATGCGAACGACGAGGATAATCAGGCCCCGCTCGATGTGGAGGAAAGATCCGGTTGGCGCCAAGCTTCTACTAGTCTGCGTCGTCGCATTCGTCAGTATCAACTAGCTCGTCTCAAGTATTTTTATGCCGTAATCGAGTTTGACAGCGCAGACACTGCGGAGGCTGTGTATAACGCCTGTGATGGTTTTGAGTATGAGAGCTCCGGTGCAAGATTGGATCTGCGTTTCGTGGATGATGAAGAAAAGTTTTCAGTTCCACCGGAGCACGCCCATCTCGTGTCCGAATGTCGTGAAATCAATAAAGCCAAATATACGCCAAGACCTTTTGAGACTTCGGCGTTGCATCGTACTCGAATCGGGATCAGTTGGGATAAGACCCCGGCTGAGCGGACCTGTTGGCTAAGGGACCAGTTCAAACCGGAGGCAGATCCACGATCTACATTGACCGAGGATCGGGACGAATTGGAGAAATATTTGGTCCTGTCCTCCAGTGGAGCCAGTACAGCTGCCAGCTCAGATGTAGACGAGGAACCACCGGCCCCAACCGTGCCACGAATTCGTCGGCATCGACCGAAAAAAATGACTCCAGAGGAACTGCGAGTTGCGTTGCTCGGTGCAATTGGCGCAGATCCATCTGGTTCGCATCAGTCTGACGACGAGTATGATAACACACAAACGGGAGACATGAACGAGCGATCCAAGAAATCGAACAGCGAAGAGGATGAGGAAGAAGTGTTCGATTTAAATCCGGCAAGCGATGCGGAAGCAGAAGATGATGGTGAACAATACGAACTGGGGCCCGTGGAAAAGAAAGCTTCCAAGCACTTGCTTGCTGGTGCAGCAGCAATGCGCAGACAAACTCAAACAGATGCAAAGAAACGGAAGATTCGTCGGCTTATCCTGCCCGAAGCAGTGGACGATCAGTTACTGGCAGATAGCTCAGCTTCATCATCTGAGGAACTGGAACCAGCGCGAACCACAGAAAAATCACGCAAGCGAAAATATAAGCAGAGGCAGCGCAATAAAATGTTGACCAAAAAACGAAAGGTACAAGAACGATTGGAACGTCAAGCACGACTGTGGAATTTGGAAGACGAGGATAACAAACGTCAAGATGTGGCTGGTGCTGGTGTGGATCCTGGCCTGGTCGTTGAGGATGATCGATTTGATCAGTTCCTCGTTGACCCGACATTCCGAATCAGTCAAACACATCCGGATTATAAGGAGGCAGTTGACTTTCTGCGCTATATGCGTCGGAGGAAAGCGCTGCGGCCACATTCGTCTGACCTCAGTCACCCTTCATTCTCTTGAGAGTAATTGAACACACACACACACACTCGTCTTCCTCAGCATCCTGTGTGCATGTAAATACGAGAACATTTCAAAAGTGAAT
>STRG.60740.3
GAGGCAACTGTGTTTCGGACAGGATTATCACCAATCAACCTGAATTGTTCTCCCTCAAGTTGCGTGGATCTGTCTCAAACAGTGACCATTGTCTGCTTCTGTTGGGGCCTAAGATATACTCACGGTTTGCTCATAAACGACAGCATTAACGGAAAACCATATAATTTTATATGTACCGTAACCAGCAAGTAGTGCCGACGTTTTACGACAATAACCCTTGTTGTCTGCCTGTAGGTGATGAATAGCTATGCTGAAAATTCAGACGAAACCATATTTTGCTACTACCATACACGGCATTGAACATTTGGACTGCCTTTATTCCTCGGGATTTTTCACAGTCTCATCGGCGTAGAGTCCACTATGTTGGTGATTAAATAATTATTTATCTTATGTACCATCACGCGTTATACCTATGCTTCCAATGGCCGGTGCGTAGGTAGTCCTTTGACTGCGCTCTTCAAAACAGATAATTTTTTTACGATTGTTTAAATCTACGCTGTTAGAGGGTAATTTTATTAACTGGGCCTTGAAGTTGCGCATACACTTACAAGTCTTACAGTGAATAATTAACAGATAAATCGTTCTGCATGACTTTAATTACATACCTCAATCATAACGGTAAAGATTTTTCCCGACATTCGAGGCATCTCTGATTGAAGTCCACCAATACAGCTAAACGTGTTTTATTCTGATCCACATCAATAATATTGGTTGATATGGTATATCGACATTTGGAGAGATAATTTTTCGGTTGAAATTATTGCACCAAATGAGATTTTTGTGAACCTTCAAAGACTTATCATCTGTCAAACGCTTATACAATGAACAAACCCGTAGCCAAAATGAAAGGCTTCGTGATTTGAATCCTCTGATGAAACCAACACGTGCCCTCATTTGTTGGGCTCGCAGTGCAATCTTCGTATCACGTGATACTAGCCGCATTGAAAAGTGTCACTATATTATGTCCAACAGGAAGTAAGTAAGCTTGGGAATATTCTCGCCCCGGATTAAGGACAAGGATTTCTGCTACTGATTTTTGATCTTAATGCACGTAAAATCGTCGCGTGCGACCAGCTCACGAGAGAGCCCGAAGGATGGTATCATGGTTAATTAGTAATTTATTAGAGTTTTGTCGCAACAACCTCTATCTTTTTATCACCGTTTATTGTCACTGACACTTAGTGAACTCCATGGCTGAAGGGCGCTCATTTAAATAATCTTCATTCGGAATTTACACCGTTGACGGGAATGTCATCTTTAACTTTGTCTCTGAGTAGATCAGGTTCACCAGACACATTCTGTGCCACTTTATTTGGTTTGATCGTCAATAACCATACAGTAGTTTCAAGTACATCTTAGCGACGACAATAAATAAATAAACCACATCAACCTGGAAGTGCTCTGATGTGCAACTGATAAAAGCTTCAAAGTATCTACTCCGAGACTTGAAATCGGTCTTCCATGAGGTCACGACAGTTTTGGACTTCATCCCAGATAAGGCTGACAGCCGCCAGCTATATGTGAACTTTTTTGTGCGTACAGTGAAACCAGAATGTTGTTGGGCTCAATTGTGATCTTTCTTTCGATCCTGTTTATAGGATCCCTGGCAAACAATTCTTGACGACGCAGACATACATGTGTCCACCATTAAAATGGGACAGGTTAGCCGGAACAAGCAAAAGGAGCCGGGTTTCTACATCGTAATGTGACCGAAGAGCACAAACAAAGGTTAGATACTCAAGTTACCCCACTATCGTTGTGCTCAGTTTGAATTACCTGTAATAAATTGAGAATGTACTCGGACTGGTAATAGAACGTACTCAACTGTCACTGTGCAAAATACAGTGACTTTGGAAGTGCGAAATGCATACAAACAAGTTTATGCAAACAGAATCTGGGTCACAGGTTAAGTCCCTGATAAGTACTAATACGTCAAGCAACCTTATACCGATACGAATTTGAATACACAGGCGAAAAATACGGTCGGAACCGAACGACAGCTTAGACAAAGAGCTGCTGAGCATTCCTCGTTGGATTTCAAATCCGGCTGCGAAACACCTTGTGACCTTTCATCATCAAATTGATCTGGATCATGTGTTCTGAGTGATCTCACAAAATAGGAACCCAAAGCTCCTAGTTGTTTGTAAGACTGCATTGATAAGTAGACTTAAACCCCCACCATGCGCACAGAAACTGTTAATCCACAATGCGTTTGCCTTGGCTTTAGCCAATCATATTTACGAGACAGTTTCCCAATTCGTTCAGCTCTATCATTTCCTATTGTGTTGTGCCGTTCCCCATTCGAACATGAGTTCGCATGTTATAAGCATGCGATGGAGGAGATTAGAAGAAATGCAGCATCTCACCATTTACGTCTTCTCTCCGTTTCGACAAACAGTAACAGTTTATCCGCGTAGAACCCTGATTGTGTCTGCATGTGACCGTATATCGGAGTTATTACAAAATATTCAACTATCCAAGCAACTTGCTGCGATCCCCTAAGTCCCACTATTTCCCATACAAATATCTAGGACACTACACAGACTTTAGGAGTGCAAAATCCCACTGAATAATAGTCTGCCTTTGGTTTCAAGTGATAGCCATCGAACAATAGTTAGTAACCATATCTGTGTTTTATTGTCGCAGTAGATTCGTATATTGCCCAGTTTGAGGTGCTATAATCCACGTATCTATGATCGGCCTAACCGCAGAGACTGGTTAAAAACAAACCAAGTCAGACAACATACATACCAGTTTTTTGCTATTTCGACCACAGCACTGCACGTATAACTGAACATTACAAGTAAACTAGGAGTAGTTTAGCTGGTCCAAAAATGCAAAGTCTACGGCATCCACCTTTGATAGCTCTCCTTTTTCGTACAAATGCACTGGATTCCAGGTCCTGTTGTTCAAATCAGCGCAACGGTAATCTACTAAAATCATAGTTCGCACCATCTAACCTCATAAGATACTTGATTTGATACCTCACTGTAATACTAATCTACCCCAAGTTAACTGGAGTACCTGGTAATCAAATGACCTAAGGGAATATAGACACGTGGGTGATATCGGTTTTGCCAGTGACTGACATCGTACTGGACAAGTCACCCACGAATCTCGTTAGCGTAATATTAATAATCTGCTTCGCGACATGCAGTTTTACCCCCAAATGCCTGATTTAGTTGGTTGAAAAGTTTGCTCATAATTCCTTACTGATGAGTGAGTGGAGGTGTACCCATGACCATAGGAAGAAAGAGGCAAACATGATCTTGAGTCTCATAGTTGAGAATCATGCAGATCAGATGTGGAGACAGGGCAGTGCTGTCTAAAAACAAATGAAACAGCCTCTCAGAAGAGAGTTGGAGGCCGAGTATTCTACATGACAATCGCAGATGCAACCTCCCAGGAGCAACGGACAGTCCACATGCATGAGTCGCACCAGACTTTTTCTGGCATGGAGCAGTTGGCTACTACTATTGATTTCAGTAGCCAAAATGCAAATTACTGTGTTTCGTTATGCAACCATCCGACACGCAGATAGCGTGCTGGAATGCAAATGTCAGTGAACCGTCAACTGAAGGGTGGAAACAGTTAATGGTACCACTGTGTCCCCAAAACCCATGTGTGTCCTACCCACAAACCGATCCGTAAGCACGGAAAATCTCGGTCCGTTGATCAAATGGTTGATGGAGAAGAATCTCCTTTTCGCACAGACACGCGTCACTTCGCCCATAGGAAGATTCGCGAAAATGACCTAATCCCTTTGGTGGAATGTCGCTTAGGTTGGTTTGACTCTGGAAGCGAAGTACAGGCATTCAACTCAGAGTTATTTTTCCATTATTTAGTTCCATAACATGTCGGTATTGGTGGTGAGATATGATCACGTGTGCAAACGAAGCTAATGTCGAACGTGATAATTGGTTTGCATGATTGATAACCTTGAGTTGGATGGAATTCATGGTAGTTTTTCCCGTGATCAAGGCACGTCAGTATAAGCAACTGTCATATTTCCGAAATATTCTTGTTACGCAAATCAAAAGCAACCTAAATTAGTCAATATGATGATGTTGCCTGTACTTCGCCCCCAGAGTCGAACCAACCTAAGCGACATTCCACCAAAGGGATTAGGTCATTTTCGCGAATCTTCCTATGGGCGAAGTGACGCGTGTCTGTGCGAAAAGGAGATTCTTCTCCATCAACCATTTGATCAACGGACCGAGATTTTCCGTGCTTACGGATCGGTTTGTGGGTAGGACACACATGGGTTTTGGGGACACAGTGGTACCATTAACTGTTTCCACCCTTCAGTTGACGGTTCACTGACATTTGCATTCCAGCACGCTATCTGCGTGTCGGATGGTTGCATAACGAAACACAGTAATTTGCATTTTGGCTACTGAAATCAATAGTAGTAGCCAACTGCTCCATGCCAGAAAAAGTCTGGTGCGACTCATGCATGTGGACTGTCCGTTGCTCCTGGGAGGTTGCATCTGCGATTGTCATGTAGAATACTCGGCCTCCAACTCTCTTCTGAGAGGCTGTTTCATTTGTTTTTAGACAGCACTGCCCTGTCTCCACATCTGATCTGCATGATTCTCAACTATGAGACTCAAGATCATGTTTGCCTCTTTCTTCCTATGGTCATGGGTACACCTCCACTCACTCATCAGTAAGGAATTATGAGCAAACTTTTCAACCAACTAAATCAGGCATTTGGGGGTAAAACTGCATGTCGCGAAGCAGATTATTAATATTACGCTAACGAGATTCGTGGGTGACTTGTCCAGTACGATGTCAGTCACTGGCAAAACCGATATCACCCACGTGTCTATATTCCCTTAGGTCATTTGATTACCAGGTACTCCAGTTAACTTGGGGTAGATTAGTATTACAGTGAGGTATCAAATCAAGTATCTTATGAGGTTAGATGGTGCGAACTATGATTTTAGTAGATTACCGTTGCGCTGATTTGAACAACAGGACCTGGAATCCAGTGCATTTGTACGAAAAAGGAGAGCTATCAAAGGTGGATGCCGTAGACTTTGCATTTTTGGACCAGCTAAACTACTCCTAGTTTACTTGTAATGTTCAGTTATACGTGCAGTGCTGTGGTCGAAATAGCAAAAAACTGGTATGTATGTTGTCTGACTTGGTTTGTTTTTAACCAGTCTCTGCGGTTAGGCCGATCATAGATACGTGGATTATAGCACCTCAAACTGGGCAATATACGAATCTACTGCGACAATAAAACACAGATATGGTTACTAACTATTGTTCGATGGCTATCACTTGAAACCAAAGGCAGACTATTATTCAGTGGGATTTTGCACTCCTAAAGTCTGTGTAGTGTCCTAGATATTTGTATGGGAAATAGTGGGACTTAGGGGATCGCAGCAAGTTGCTTGGATAGTTGAATATTTTGTAATAACTCCGATATACGGTCACATGCAGACACAATCAGGGTTCTACGCGGATAAACTGTTACTGTTTGTCGAAACGGAGAGAAGACGTAAATGGTGAGATGCTGCATTTCTTCTAATCTCCTCCATCGCATGCTTATAACATGCGAACTCATGTTCGAATGGGGAACGGCACAACACAATAGGAAATGATAGAGCTGAACGAATTGGGAAACTGTCTCGTAAATATGATTGGCTAAAGCCAAGGCAAACGCATTGTGGATTAACAGTTTCTGTGCGCATGGTGGGGGTTTAAGTCTACTTATCAATGCAGTCTTACAAACAACTAGGAGCTTTGGGTTCCTATTTTGTGAGATCACTCAGAACACATGATCCAGATCAATTTGATGATGAAAGGTCACAAGGTGTTTCGCAGCCGGATTTGAAATCCAACGAGGAATGCTCAGCAGCTCTTTGTCTAAGCTGTCGTTCGGTTCCGACCGTATTTTTCGCCTGTGTATTCAAATTCGTATCGGTATAAGGTTGCTTGACGTATTAGTACTTATCAGGGACTTAACCTGTGACCCAGATTCTGTTTGCATAAACTTGTTTGTATGCATTTCGCACTTCCAAAGTCACTGTATTTTGCACAGTGACAGTTGAGTACGTTCTATTACCAGTCCGAGTACATTCTCAATTTATTACAGGTAATTCAAACTGAGCACAACGATAGTGGGGTAACTTGAGTATCTAACCTTTGTTTGTGCTCTTCGGTCACATTACGATGTAGAAACCCGGCTCCTTTTGCTTGTTCCGGCTAACCTGTCCCATTTTAATGGTGGACACATGTATGTCTGCGTCGTCAAGAATTGTTTGCCAGGGATCCTATAAACAGGATCGAAAGAAAGATCACAATTGAGCCCAACAACATTCTGGTTTCACTGTACGCACAAAAAAGTTCACATATAGCTGGCGGCTGTCAGCCTTATCTGGGATGAAGTCCAAAACTGTCGTGACCTCATGGAAGACCGATTTCAAGCACGGAAAATCTCGGTCCGCTGATCAAATGGTTGATGGAGAAGAATCTCCTTTTCGCACAGACACACGTCACTTCGCCCATAGGAAGATTCGCGAAAATGACCTAATCCCTTTGGTGGAATGTCGCTTAGGTTGATTCGACTCTGGAGGCGAAGTACAGGCATTCAACTCAGAGTTATTTTTCTATTAATTTAGTTCCATAACATGTCGGTATTGGTGGTGAGATATGATCACGTGTGCAAACGGAACTAATGTCGAACACAATTGACTCTGGAGCTTCGTTACGATATACTTAGTTGGATTCACTCGGCTAGAACCGGTAGTTCTGATTCAGTCATCACAACTGGAGTAAAGAGCAGACAACGTCGTTACAGCTTACGAAAGATGAAAGTTTGGAAAATTTGGAAATGTTCTATGAAACAAAGCGCAACATCATCATATTGACTAATTTAGGTTGCTTTTGATTTGCGTAACAAGAATATTTCGGAAATGTGACAGTTGCTTATACTGACGTGCCTTGATCACGAGAAAAACTACCATGAATTCCATCCAACTCAAGGTTATCAATCATGCAAACCAATTATCACGTTCGACATTAGCTTCGTTTGCACACGTGATCATATCTCACCACCAATACCGACATGTTATGGAACTAAATTAATAGAAAAATAACTCTGAGTTGAATGCCTGTACTTCGCTTCCAGAGTCGAACCAACCTAAGCGACATTCCACCAAAGGGATTAGGTCATTTTCGCGAATCTTCCTATGGGCGAAGTGACGTGTGTCTGTGCGAAAAGGAGATTCTTTTCCATCAACCATTTGATCAACGGACCGAGATTTTCCGTGCTTACGGATCGGTTTGTGGGTAGGACACACATGGGTTTTGGGGACAGTAGAAGTTGGTTACATAAGAATTTATACCGTAATATTTTATGCATGTTTTACTTTCTGGTAATTTTGGCATGACCCGTTTGCAGTTTATCATTTCAGCGTCTTAGGCATGGAGTCCACGAACCTAGTTGTCAAACCATCAGTTCTCCAGTGCTCTCTTACACAATTTTGGTTATCAGTCTCCAATATGGAGAAATATCATCAAATTCTTCCTCAAACGTACTTTGTGTTGGTCACTGAAGAACTAATGATAACATGAATTCGTTATTTAGGTTTTGAACATGTGTTTTCTGCTTGACGAGAAAAGAAGTCTATGAAAGAGAAGTTTAGTGAGAAGAAACAAATATTACTTTAGTTTCAACAGCATCCTTATTACCGAGTGAATGGGTACAAATTAGCTATATCCAATGGACTGGACGAACTGAACTAACGCAGAACTACCGAGAAATAAGAAATTCACACGTATATGGATTATTTCTTACAAGCAGAATCATGTGATGTACAGATGTGTGGTATAACAGAGAGAATACATAACGTAATGAAGAATGAGTCAGTCTTGTTTATCACATCCATCGCATGCTGAATTGGAGGGTGGTCATTATACTTGGTGATACTGAACGAATTCTTCCAGATGTTTTACTAGTTGGTTGTTCCGTGTATTTTTTGGAATCAGTTGTATCTAAATCAGAAGTATCAGCTGACGTAACAGTTGGTGTAATGACATTTGATTGACGTTCCTCGTTGAACTGTACCTGGGCAACACGACTTCTATAAATTGACAGACCATCTAGATCCAAAATTGCGACCATCTGGTTTCCGTTACTCGGAATGGCAATCCAGTTTGTAGACGGTGAATCACTGTCTCTGAAGTAACTGACATTAGCATGGGAAATGGTTCTTAAACTAAGGCGTTTAAATAACAGTCAGAGACTTTTACCAGTAGCAATATGTGCAGCGATACGGTATGGCATGAGATAACTGTCAATAGCACAACCAAGTTTGAGAAGTGAATGGGGATTCACATAACGAATTTCACCCTTAAGCGTGCGTACAAAATCCCCTGCGAGATCATTACACTGTGGGTGACGAGAAGCACTGTACACACTTTTCCAGCCAAGAACTTTCAACCGAGAGTCTGGCGGTGAAATGCTTTCTGTTGCCAGTAATTAAAACAAACAGTACTTGTTTGTTGGACGTTTTTCTGGACGCTGTCTGATTTATGTCCAGCGTGGGTGAAGTCATTCAGTATGCCTCTGTCAATCAAGAGAAGGCGTCAATGAAAACAAAAGCGTTGTGTTTATCCAAGAAGGGTGCATAATATTCCGCATGTACCCACTGCCATGTTCCACAAAACACCGACAAAATAGGCCACTTTGACGGTTTTGAATGTATCTTATGTAGATACTGGTAGTAGTTTTTGATAGTACCCGTGTGGATGGTATCCAGTTCCGGCCACCAGCAAGTAAGTCGCGCCAGTGATTTCTTTTTTTCAGCACCCAAGTTTCCTGGGAAGAGATCTTCCACTATGTTGGAGGAATAACCACAAGATCTTTAAGGAATAGTAATCCGTTGGAGCTATCGACAAGAGTAAAAAGTTGGTGATTTCCCCTTTTCGTTCGACGTCCAGCCATGGCGCAGATCTGAAGTCACGAGCAAACACATTTCTGTAACCAACAGAAGGCCTTCGCGCCTCGCTAGAAGTAACTGTGTTAACAGTCAATCATGAGTAGTTGGTGGCGGAGATGAATGCAGCAGTCTAGATAGAAGATCAGCTTGGGGTGTGTCTGACACAACGGTGCACATTAGCATAATCACGGGGGCTGAGTGCTGTCCTTCATGGTCGAACCATCGTAGCTGATGACTTGGATAATGCATAGTGTGGATGAAATATGAACTGCAAAGCTTCATGATCAGTAACAATGGTGATCCTCTGAACAAATAAATACGTAAGTAAACGCTTGCCAATCCGGTAAATTTCCAAGGTCCTCTTTGCGTTTGTGGATGTCGCTGTTTAAATTTGATTAACTTCCTTGAAGAACGGCACCTATGCCAGTAGGAGATGCTCAAGTATTAACCGCTAAATAGGGCTTAAGAATAACTTCGGACTGAAGGTAAAATAGCAGTTTGAGAGGCATCTTTTCATGCACCTGATTACGGAAAAAGGGGTTAGCAGAAGATATTGAACAGACAGCTGGCTCGTTGAAACAAATTTAGAATAGAGCGAGCATAGTATTGAAAACCACGAATAACAGGAAGTAATTGATGAATGTTCATTGGTGGAGGTACGTCAATGAAAGGGGCTAAACGCGCTGAATCTAGGGACAAACCTTTAGTATTAATAATGTAACCGAGACACGAAAACTCAGAATCACCGAAAATACACTTAGCTGGAATTATAAAAACGTTGAACTCAAAGAATTGCTTCAACAAAGAATAGAGACGGTAATCGAATGGAACCATGACCAAAAATGTAGTCCTGGTAAGGTTACGAGACTGTTGAAAAACAGCAGGCGAAACTTTTAGGCCAAGAGGCAAGAATTTATTTTGGAATAAAGCGAAAGGAATATCTATGCTTGTTGGAGCACTTAATTCATTGTCCAAGGGTATTTGCTAGTACGCCTATTTTAGGTCGATTTCTGAGAGTGAATTTCACTTAATCTGATCTTTCGATTGGAGCACGATTACCACGATAACCAATTAGTAAGTTCAAATGTGTCAACTTTTGATTGCATCCGTCACCTTGGTATTTTGATAGAGTTGATCAATATTAGCTCCGACACAGCAGCTACAGCTTTCACATCTTCGAATTCTCCACATATATAGTCAACTTCTGGAAAAGTCTGGTCACAGTGAACTAGTAGAATGTTTCAAATCCGGTTAGTTAATTCCAGCAATCAAGCCATCGTGTAGTTGGTCTTGCAATTCAATAACGTATTCGCTCTTCACCTCCTGAATCTGCAGCGCAAAAATGAAGTCACATATTGACTGGTTTTGGGATCTTGAAGAGTAAGTTGAATTTGGCTCTTTCAGAGGAAATGAAATTGACTGACTTGAAATACTGTAAAACAATAGTTTTCAGTTTGTCATACATTGAACTGAGAGAAGTAGCAGGAACAGACCATATGTATCCTTTCTGAGGAAAAGTAGAGAAAGCGCTATCTTCATCGTATCATCTAGATGATTTCTGGTCACACGCCAAATTTCGAAACTTTCTATCTGGTCTTCAACCTGTCTGGACTTAAAACTTACGTCGAGGGGTTCCATTTCAGAAGCAGTCATGATATTATTCCTTTACGAGATATCAAGTGTGGCGTTCAATGGATTGAATGAACTGAACTACCGCAGAACTATCGAGATATAAGAACTTCACACGAATATGGAATGCAGCATATTATTTCATGCACACAGAATCATGTAATGAATAGATGTGTAGTATAACACAGCGAGTTCATGATGTAATGAACAATGAGTCAGTCTGTTGTACCATAAACTTTCCTCATTCTCTTTTGTGTAACATCTCCCCTTAGCATAAAAATAAAAGAAAGTTACTTTGTGTTCTGTTTCTCTTCATCGTTAATCCAGCCATTACACACAAAAAGCAGTTCACTTATTTTGTTGTTTTCACTGCCTGGTAGTAAAATAAAATTACCCGTTGGAATATCCGTTGTCGCGGTGAATTAAATTCAACGTAAGACTGTCTTTGATGAAGTCCTTTAAACCGATCTGCACATCTGTAAGTGCAATAACAAGCAACTGTCCACCAGTTATACTATTTTGTGGTGACAACAATTACCGTATTATTACTGGGCTGTACAGTCCTCATTAATTTCAGTGTAAGCAATGTTACCAGGCTGTTTTATGACGGAACTGATGTTCACCCTCTCCAATGTTCTCCCAGACATTCATGTACGTTCGCGAGCGATAGAATTCTCGAGATTGATGACTGTGGATACGCTGTCAGGAAATGTTACCACCAGCCAAATTAGCACACGGTCATTAATTTCCGCTGAGGTCATCACCCCATTTCAAGTCTCGCTTGACGACACTGTTGCTTGCCTCAAAGCTGGCCCTCAGCCAAAATTCGACTATTTCTATGATGTCTAGCTAACGAAGACTTTGAAGTCGAACTCCCCCGACTGCCATTTCTTTCGGGGTCTGGACCTCTAGTACCGCTGTGCGACAAAGACCCGCATATTCCTCGGTTGAATGGGACTGGGGTTTTGAGCAAATACGGTCGAGCCCGCAACTCGCTCTACTCCAGCCTCGGCTTTCCATCACAACTTTTGCCCTTCAGTTACAACCGGGAATGCTCACTTGGAATTAGTTTCGTTAATTATCTTCTCTCATTGCTTCTGCGGGAAGTTTGCTCATATTTTCCCATTCCGAAAAGAAATGATTATTCAAATTCCAGCGAATACCACCTCAACTATACCTTTTTTACTGTTCCACGAATCAATGAATAAACAATGACTAAACGGCTCCACTCAACTCTACAGTAATACTCTGCTGAGCAACGGCCAACACGGATTTTCGCCGCAGGCCTACTAGTGTCCTGATGCCTTTCATATTTTACCTCTGGTATTCAACAATGGATTCCTATGTACTGCAGTTGTCCTGACCGTGGTAGTTTGGTCTTTTTCTGCATTGCGATTGGCTACTTTGTTCATAGGCAGTCAACCAATCGCAACCAGACACACCATTCGCTGAACACAAATATGACCACGAGCCAGTTAACAACACACAGTTTTAAAATACCACGTGGACACACGTGGACAGTTATGGCGACCGCGTGCTCGGCTCCAGTTCGTAGACTGTTTGCTGAACAAAGAAGCGAATCATGCCGACGTCGTGAGAGTTCAGAACGAATATCTGAAGTGGAGCAAATCTGTCGCAAAAGCGTTCAACGTTTACGCGAATTGTTCAGTTTCGACCTGGATTGCATGGCACCGGTCTCAGTAACATCAAATAAAGAGAATTCGCGCAACACCTATCCAACCACTGCATGCTCAACACCAACTACACCACACCCAGAAACGGAAAATGCACACGGATACTGGCTTTGGCAGCAGATGGATTTAAAACATACCTATGTCCCCGAATTCTACCATCCGAAAAGATACCACTCAGACAGTCATTTGGTTGCCTCAAAAACACAAAACCGGTTGCGAATTCCTCAAACGCCACGGAAACAACGTGGATCAACACAAAAGTTGTTCGATGAGAAGGACCATATTTTGTCCGACAAAACCGAGAGGAAAAATCCGCTTTCAAACTCAGGCATGCCTACACTTTTTCAAATTTGGGGTCCCCGTATACGTCGTTCTTCTTATTCAGACCCCGAACAATCTGATATCAAAGGGACAAGATGCAGGGCAAGTGCCCGCAGCGGATCATCCGGGCGCAATCCTGATAAAGAGATTGCGTTGTTTTCCTCAAGTCTTGAGGTCCCGGTGAACTCACCGGTCAAACAGACGACGTTGAATGGGAAAGAAAAACTGGAAAAAGAATTCGTCAAATCGTCATCAAAGACCATTGATGAACACGTGCGACGTTCCCGGAGCCTAACCCCGATTACAAGTGGTCGGAATCGGAATCGTCCTCGTGTCAGCATCTCAGTCTCGAAAAAATATCATCAAACTACTCTCACTGACTGCTTTTCATGTGACCGAGCCGTAAAATCTTACCGGTCAAGCGCGGTGATCCCACTGAGAACAGACTGAAAACCCGAGGGAATTTCGAGATGAGCTATCTATCTCGTTGTCCGACTCAAGAAGAACCTTCAGTACATATCATTCACGAGAACCGATCAATAACTGAGGACAGATTGCCACAACATCGACACTGATGATCCCTCATTAAATCTCTGTGACTGCTCTCTCGCTTTTGTTCATACACTAATCACGATCTCATTGTCAAAAGAATATATTCACATGTCTTTCATTTTTGTTAAAAGATATGATTTTTGCATATGTACAGAATGGAATTACTGATGCAGATGAACTATTTGTTTTCGGTTTTGGTGTAACTCTGTTGTACGGTATTTTCTCTGTCTAAAAATCTTATCCCAATTTATGGATCCTTCTGCACCGGAACGTTGCCTATTTTGTATATGACTCTCAGCGGACTTTTTTTCAATGTTCTGTTCTTCTACGCAATCAGCTCAGGAACTTTTGTACGACATGAAAGAACACAATAAACTAGTAATAGATAGACATCGATTTATTCAACC
>STRG.3737.2
CGAGATTAAGCGGCCCTCAGTGTCATAACCACGGATTAATTGAGAACCTGTATTATTTGTTTATCGGAACCGAATACCCTAGCAACGTACAGCCAATGTTTTCGTTTAGACTCATGTGACGGGCAACAACTCATCTGTTCAAACCGTTTCACACATAACAATCCCACAACTTCAGTCGGGCTATATTTAAGCCCGTATGTTTAGACACTATCTGTGACGAGTATTGTTGGGCTGAGGCTGGGGCTAAAAGTTTGTCCTCTTTGTGACTTCTTAATTCTCACTTTCTGTCCTATCTTTGTTTGGGGCATGAAAGGCTCAACCATTTATACCCAAAGACATCAAAATACTTGGCCAATGTTATTCCCTTCCACTGATTTAGGCATATATCATTACCCTTGTAGCACCCAGCCTAGGCTGGTACCGGCACCCTACCGGTAGCAATACCGGCAAGCTACCGGCAAGTTACAGGCTAGTTACCGGCAAGCTACCGGAACCGGTCCGGAACCGGTTTGCTACTAGGGCTCGTACGTAACATCGGTTTTTGGTCGGTTTTCGGTCGTTTTGTTCAGTGACTATTTTACACAGATCACCATTGAATTATTACGAGGAAATTGACGACCGAAGTAATGTACGATGCTACGTTGGCGTTTTATTTATATGTATTGGTTTAATTCATCAAAATGCCCTGAAATATTTCGGCATAGATCGCTCTATTTCACTCTCTCGAAATGGGTGGAAAAAGCACAACTAATGGGAAAATCACGAATTAGAGAGATAGAAATAGGCATCTTAATATCTAATTTAGGTAAGTGAAAGAAATTACCGAAGCATATCACGTATTTCAAACGACTGTCACAGACCGCTCACCAACCGGCCGAAAACCGCTCCAAAACCGATCGGTTTTCGGCCGGTTCTTACCGGTTTCCGAGCGCATTTTACTATTACACCGCTCGGTTTCCCAGCGGTTTCAGACCGGTTTCCTGGACGGTTTCTTAATGGTTTTCGAGCGGCTTGTGCTAGTCGTTTGAAAAACGTGATATACTTCGGTATTTTCTGTCGCTTTTCCCAAAATACGATTTTCGACGCTCATTTCTATCTCCCAATTTATTATTTTCCGGTTTATTGTCCTTATTTTACCCATTTCGAGAGGGTGAAATAGAGCGATCTATACCGAAATATTTCAGGGCATTTTGATGAATTAAACCAATACATTTAAATAAAACGCCAACCAAGCATTGTATATTACTCCGGTAATCGGTTTTCTTCGTATCAGTTCACTGTTCACCCGTGCAAAGTAGTTGCTAAACAAACCAACTGAAAACCGGTGCTACTTTAAGATTCTCCTCAGTTAAGTCAGGACCTGCTCCCGTATAGAGTCTATAGCCCCTGGTCTTCGGTTTGTGACACGATAGCAAATATACTCGGCAGCGCGCAAAGCAGAACTCAAAACGCTGGAGCGGGACAACGTGTATATTGGAGGAGCGCAATGGCGTGCAGACGTCGTACACAGGCGGAGCAAGTGGCGCCACCTAAAACGATTTGATTATGTATGGACGATTTGTTTTCCCAAACGGTGACTACTACGAAGGAGATTACGTGCAAACAACCAATGGAATTGTTCGAAACGGTCAAGGAAAGTATATCGGTGCTTTTCGAGACAATTTTAAGTCTTTTGAGTCGGCTGACGTGGTTAGTGGGAAAACGGGACACAATCATGATTCGGAAGAATATTTGACTGATATTATGGAGCCAGAAAGCTTTCAGGAGAAGTTTCACTACGTTTTTTATTCTGGAACATGGATTAATGATAAGATCGATGGCTACGGGTGTGCCCAATATCCAAATGGAGAAAAATACGAAGGACAATTTAAGCAAAATAAAATGCATGGAGAAGGAACCTACACATGGCCGGATGGTCACGTTCTTAAGGGAGAGTTTTTGAACAACCGATTGGCTCCTCAATCAAATCTGAGCTTGAAAGACCCGTCTGGACACGAATGGACTGGACTATGGAATGGGGATAATATATTGCAATTGGCATCAAAGAATGAACTCAATCCTCGCGGAAATATGATTCAGACTAGGTTGGCATTAAAACTTACAAGCCTCTAAATTATCTGAATAATGACTTTTTTCTACAAATAATAAAAGAGTATGAAG
>STRG.50618.1
CCAACGGCGTGAAACTAACTTACTGGGTTTCAAACTTGTGATTAATTGTCTGCCAAAAGTGCTACTTCGTGTCAGATTTAATATCCTGATGCAAGATTTATGACCAATAAATGAGGCCATCATGCTCCGAGACCTACATTCAGATCATTTGTTTATATCCAGCTTAAAGGAAGAAAAGATAGATGGCTTTCAATCGCATTTTTGTAACCAAAACAAAGCTGTCAGTTTTCGAGAAATCCCGTCGTCATCAACCACTTGTGCGGACGAACTTCGTACAGAATCAGAACAAGAACCAGAAAGTCTGTCCAACACTGTAATACGCGAACGAAACAAGTTGGTCTTGGCCGAGAATATATTGTCGAACAATACAACGGATAGCAAGACCGCAAAATCAGTGATTGGACATCGAACTCGTTTGTGTGATTTGCCGCTGAAACGCAGATCGTTTGAGGGCTGTTCTGTGGTTTCTTCCACGAGCAAACGTCCTCGATCAGCTTACACCAATCAACAATTGGTAGAATTGGAAAAAGAATTCCACTACTCCAATTATTTGGCTCAGCCGAGACGTTTGGAACTTGCTGAACAACTTGGCCTTACTGAAAGACAGATCAAAATCTGGTTTCAAAATCGTCGAATGAAACAAAAGAAGGACAGTCGTCCGGCCATACGAACAAGTGACAGGAGCAAGGAAAGCAGTTTCGAATGCTCAAATCAATTTTATATACAACCGGGCTCAATTCAGTCGATCAGAAATCCCCTCATCTCCATGATCTGTCCGAAAGCAACACTGGCTGTGCAAATTAATCCACTGGTTATTCAGGGATTGCCTTTGGATATCGATTCGGAGAATCATCATGTCCAAGCCTCTGGGAACCCGTCGATTTACAAATCCGCAAACGGTTGGTCTCATCATTCCAACATGATGGGATCACTGATGATGATGACGAAACCTGTGGTCACCTCAAGTCAACATTGTAACATCGCTGCTTGTGAAAAGTGTGCCTCACTGGATTTCACAAGGAATGTGGACTTCAATTCCCGACCATGCGTGCCACACAGGTCAATGACCAGCTGGAACTGCCAAAGCAGATGTTTATGCGTGACCGAGGAAGTTAGTTCCAACGGACCATATAACAATGCGGACTTTGTCCATACGAACAGAAACTTATTTAATGGCAGTTGTGCGAGTAACTATGTCCAGCAATAAATTGTTAGTCCTAATGTTTTCGTTTTGGGGCTCTCATGGCAAGGAGGGGCTAAGCCGTGAATTAGTTGTTCTGATCACTTGTCCGAAGATGTTTTGCGGACGTGGTTTCGGTGAAAACGGTTACAGAAGCTTTGCCATTTGCT
>STRG.41426.1
CTCGTTTGTCTGTGTGGGTGGGAGCAACATGCTAAAAATGACCATATTGTGTTGCTGTGATTAGGTTTCTAATAAAAGGCTCCTGAATTTCACCCAGGATCAGCTAGTTGCACCTGGTGGACTCCGCCAAAGAGTCCGATTCACCTCTTGCTGTACCGAGGTCGAGCTCTTGCCTGACACAAATAATAATGACCAACTCAATCCTCAGAACGTGGTTCATTCTTATACTGTATCATACGGCGGTTTGCGCACAAAACCAGTGCCCTACGGGATGCTCTTGTACTGGTCAGACCATATCATGCCAAAAATCTGGACTTCGTTCCGTGCCAATACTGCCCCATATTGTGCCCGGATCAAATGGCGGATCATTGCAATTTCTTATGCTCAGTCGAAACCCGATGATCAGACTGGAACGTGGCTCCTTCGAAGGTCTCGCAGATTTGGTTCGTATTGAACTCACATTTAACCAACTAGTTTGGGTATCCAAAGAAGCATTTATCGGCATCCCGAGTTTACGAAGTCTGTCTCTTCGGGGAAATCGAATCGCTTATTTACCGCATGAAGTATTTACTCCAGTTTTTATGCTTGAAGATTTGGATCTGTCCCGGAATCAATTACGCAGTTTGCCATTCTCACTTGAAGGCATGGTGTATTTACGTCGACTCTCGCTGTTCGGCAATCCACTATACTGCCCGTGTGAAATGGTCGATTTTGCTCTTTCCCTGAGACACCTGGAACCTGTGAGATCCCGAGTCACGTGTGTCGGACCGGCTGAAGTTGCACACATGCAACCGATGGAATTAGGACGTCGACTTGTTGCAGTCGTTGAAAACACCCGATTGTTGGGTTATCAGGCAGCCAATGACTCGGATCGAGATTTTATCATTCGCACACATCCATATGTGCCTCGGGGAAGACAGCTTCGTCTTCCCTGGCCATGGCCTCATTGTCCGGTACAAGATTTTGGGGGATTTGAACCCCGTTTGTTGCCGGAGTCGGACGAATCGGAAGAGACGAACGGCTCGGGGGCCTCGGTTTTACTCCCCACACGTACGGAAGATCCCATTTTGGATGCAGATGATCCAATCGAACTAGCTGAATGGCGTGATCGTCCTCGTAATGTGGAAGTGGTGGCCGGCGATGTGGCACGATTTATTTGTGGTGCGGATCAACACAGGAATTTGCAAATCACGTGGATTTTACCAGTCAACGCAACCAAACATATTCGGCTATATCGAAGACGCCAAGTCCTTGAAATAGACGAATCACACGACTATCACGAGGGGACATACACGTGTGTGCTTTCGAACAAACACGGACAACACATGACAGCAGAGGCCACATTACGTCTGATTGAACCGATCAAACCACGTATCACAGATGCGCCACCCGCGGACGATAATCGTGTAGTCGAACATTCGGACATGGAACTGCGTTGTTCCGCCTATGGACGACCTCGACCAAGAATCTCATGGCTTTGGCAAGAAGAAACTCTTCCACTGCATCTTGTCACCGGCGGTCGATATATAGTCCGTTCCAAAGCTTCTGGTGTGCAAACCACTGTGCCGGCGGATGCAAACATTTTTGCTACAAATCCAATGATACTGGCTAGTGCGGAATCCTCAGACACGGAAAGTTTACTACTTATTCGCAACGTGACTCAAGCGGATGCACATGGGCGATACATATGCTACGCATCAAACCGTGTAGGTAGTGCCCGAGTTTCGACTGTGATTCATGTGATACCTCGTTCTGAATTCGTGCCAACCGAGGTACACACAAAGCAGTCAGGTTTTACAGCCCCTTACACGTATGAACAGAGTGCGACAGTCACTCGATTTACTAACCACAGCGAGGTACAGTCACTTCAAGGCGATGAACTTGTTCGACACGTGATAGATAAAGCTCGCGTCCGCATTGAGGCGGCAATCCAGAAAACGGCGGAACGTCTGCGGGATCCAACACGACGTCGTTCCACATCGGACGTGGCCTCTCTATTTCGTCAACCCAGCCAAGCAGCTCTGGAGTTGGCTAAAGCAGCTGAAGTGTACGAAGCAGCAATAGATGAGGTTACCAGTATTCTGCGACAACGAAATGGACAGTCGGTAAAAATCATAGGTTCTCCAGACCCGGGTGATACAATCCCCGAGATTGACCGTGATCCACAATCACGTGAGGCACTGGGGATCAAGTTGAGCGCGGATCAGTTGGCCATTATATCGCAACTGTCCGGTTGTCAGCAATCAAGCAATATTGATCCCTGTGCACGTCAGTTGTGCTTCCATTTGCGTTATCGATCAATTGATGGATCCTGTAACAATTTCAATCATCCGCGCTGGGGTGCTGCTTTAACTCCTTTCCGGCGTCTGTTGGCACCACAATACGAGAACGGAATCAACACTCCAATTGGTTGGTCTCCTACCAAATTGTACTTTGGTTATCCAAAGCCATCAGCACGGCTGGTATCCAGGGAATTGTTGGGAAATGCAACCTTACAGGCAAAAATTGCTGCCCGACTCAAAGCCTTGGACGAGTGGAACAGAGAACGTCAGATGCGCGAGAATACCACCTTTATGCATCAGTATCCATCTAAAGATGATTCAGAGCAAACCACAATGATGATGTCTCCGTCGAAACGATTTGATCAACTTCGGATCCGATTGCAACAGTATCAGGAACAGACCGGTCAATTGTACGATGAGGACGATACATTCTCGGGCATGCTGATGCAGTGGGGTCAGTTTCTGGATCATGATCTTGACTTTACTCCGGTCGATGCATCCATTAGCCGATTCAGTGACGGACTCAATTGCAACGAAACGTGTCTGAACGATCCGCCGTGCTTCCCGATTCTCGTGCCACCTGGTGATCCGCGTATCAAACATCGTTGTATCGGGTTTGCCCGATCCAGTGCCACATGTGGTTCTGGTTCCACCTCAATTCTTCTGGGCAAACCGCATCATCGGGAACAGTTGAACCAGATCACCGCGTTTATTGACGCATCAAATGTGTACGGAAGTGAGGATTTTGATAACAGTCAACTACGAGAAACGCTACACGACGAAGGCAAAATGCGTGTTGGTATGCCAACCGAATCGGGTAAACGACTGCTTCCATTCAATATTCGTGGGCAAGTGGACTGCCAGGCAGATCCTCAACAGGACTTTGTCCCCTGCTTCAAAGCTGGCGATCACCGGAGTAATGAGAATCTGGGTCTGTTGTCAATGCATACATTGTGGATTCGAGAGCACAATCGTTTGGCCGATGGTCTTCGCAGCCTAAATCCGGACTGGCTAGGTGATCGGATCTATCAGGAAGCACGTAAACTTGTTGGTGCCCTGATGCAATCTATCACGTACTCTGCGTGGTTGCCACTAATTTTGGGTCCTGATGGGATTAAATTAATGGGTGAATATCGTGGTTACGATGACACTGTGAACCCGTCAATCAGCAACGCGTTTGCTACGGCTGCGATGCGTTTTGGACATACACTGGTTTCTCCTGTTGTGTTTCGCCTAGATCAAAATTGGGATGCCATTCCCGAGGGTCATCTGCTGTTGCACCAGGCTTTCTTTGCTCCCGATAGAATGCTTAAAGACGGTGGGCTGGATCCAATTTTACGAGGACTTTTGTACAACGGTGTACGAGATCGATCTCGTAATCCACCATTGAATCCTGAACTTACGGAACGGCTTTTCTCGATGGCTCATGAATTGGCTTTGGATTTAGCTTCTTTGAATGTTCAACGCGGTCGAGACCACGGGTTACCTAGCTACACCGAATATGCATACAAAGTTTGTGGCCTCGGTTCTTCAGCCTATCCAGACTCATTTGAAGATCTTAAACCTCGAATCAAAAATGATCGAATCCGAGCCCGTCTTCGACAAGTCTACGGTCACCCGGCCAATATTGATCTATTTGCGGGTGGAATTTTGGAAGATCTCCTCCCCGAGGCCAGAGTTGGTCCGACATTTGCATGCATTATTGCTGATCAGTTTAAACGACTGCGAGATGGAGATCGATTCTGGTTTGAAGCCCAGGGGGTATTCACCCCAGCCCAACTGGCCGAGATCAAACGGTCGGGGACAAGTTTGTCACGTGTGATCTGTGATAACGCAGACAATATAACGATAGTTCCACGTAACGCGTTTTACCGCCCAGTCAAATCGGACGATCTGGTTCCATGCGATCAGCTGCCCAAATTAAATTTGGCCGCTTGGGTAGATTGTTCGCCAAGCCCCATTGAGAGTTCCCAACCGGATTTGGGCCGAGTGCGCCGGCGACGAAGTGCCCCCATCATGGAAGAGGTCAGTTCCAGTTGTCCTGCAGCTAGCAAACATCAGCACCATACGATTCAACAACTTCAAGCAAAGATTCGCAACTTGGAATTGCAAATGGCCGACATGAAGCAACAAGTGCTCAGTGTGGTAACCCATGCTCCTTGATGGTAAAAAACGGGAACATATAAAATGACCATCTAAATCGGGTGGAATTCATGATAAACAATTTTTTACTGCAGGGAAAAGGTGACTCTGTTTTAAAGGTATCAACACATTAAGTAGTTAGTTTATAAGATGTGTTTTTTGCATTTCTCTCTCGTCATGGTCATTCTGGATAGGTATCATACACATCCTCATTGTGTGTAACCATCACCTTTGGTTCCAGTTAGACAGTTTCATCCTCTGGTCTTGTATCTTTCATTACATGTCAATCATGTTTCTGACCACTAGTTAAACTTTTTTGAGAAAACTGTTATTTCCAGTG
>STRG.50560.2
CGCTACACCACGGGGCGGTGATGTGTGAAGGCTGAGTGTTGGAAGTAAACGAATTAGTGGGAAAGTATAAGGGAATCTGTCCAAAGCGCTGTATTTTTTTAAGTGGAGAAACTAACAAGCGGGCGAAATTTCAGTTTTTTGCCTGCAGACCATATCGCGTCACGTCTACACTTATGCACTTGTACTACATTTAGGGTCTGACAACCTTATCTGCCGGGTTCATCTTGGTAACTCGCGCTGAGATCTCTGTTTAGTCGCTCGCACTTTAGTTACTAGCTCTTGGAATGGCAAGCAGAACGATTCCTCATCCCCTGGTAAGAATATTTGATACTCTTACTAGGCACCAACTAGGGCGGCCACGAAACACCCAGTGTTCTTTACCTACGTCCGGGCTAAGGCGAATATGCAGATAACTGTCGAGATTTAAAAATGGGGGACAAAACCAGGCGGAGAATAATGAACAGGAGTCGGAAACCCTCCGAGACCATTCCGAGGAGGTCCACAGGATCGATGGGGGAAGGCAGTCTTCGACCCTAGAGTGTCCTGGGACTACTCCAACGGAGGAATGGGAAATAACACCAGGCAATGTGCGGTTGTTATTAGACGCTCTCGACAAGGGGAAAGCCTCGGTACCAGGTGGAATCCATGCTGAATGCATTCAGCCGTTCTCAGACCGCTGACTCGAACCCTGGCAGGGCCCTGAGCCACTCTGTTCAACAAATCTCTGAGGGAGGCTAGGTCATCGAGTGAATGGCAAACTGCGGAAGTCGTGCCAATTCACAAGAGAGGCTTAAGGGACCAAGTGACGAACTATCGGCTTGTTAGCCTGCTATCAGTAGTGCTAACAGTTATGGAGAAATAATCCGAAATGCTTTATTAAGGCACCTAGAGGAAAACAACCTAATCGCCAATAAACAGCACGCCTTTCGGAGGGGCAAGTCCTGCCTCAGCAACTTACTAAGCCTTTCTGATGAGACAGCTAAAAGTTTGGACCAGGGAGAGGAGGTGGAAGTATGCTGTCTGGACTTCGTAAGGCGTTTGGTAGTGTGAACCACAGGTTGCTTCTACATAAGCTAGGGTAGATGGGCGTGGCTGCAGAGCCAACGGAATGGTTAAAAGATTACCTAGCTGACCGTGGATTCTACGTCAAAGTTGAGGCCACGAAGTCCTAGATGGGGACAGCAACCAGTGGGGTCGCTCCGGGATCAGTACCGGGTCCCGTACTGATCCTGATGTATGTCAGCGACTTACCGCGGTTTATAAGATCGCCTTGCTTCATGTTCGCAGATGAGCTGGAGTTTTTTGAATGCCCAGAATCTAATCAGGTTCAGTTGGGCCTAGATGGTGTCTACCACTGGTCTGTAACATGGGGCTTGCTTCTGGGTTTGGCAAAATGCTCACGTTTGATAGCCGAGAGATTCAGCAGAATTTGGCATTTAAACGTGGAAAACCCGGAACCATTGGCCCAAAAATGCGAAGTCAGAAACTTCAACATAATTGTTTCAAGCGACTCTAAACCCTCGGTGCAATGTCTACAGGTTGCTGACAAGGCAAATAGGGTCATGTACTAGCTGCGCAGAACATTCACATCGAGGAGCCCTAGGGTGCTGCTGCCACAATAAACGACCTTGATCCGACCCCACTTGGAGTATGTAGTCCAGGCCTGAGCTCTGCAGTTAGTGATGGACACCCATTCTCTGGTGAAGGTTCACGAGAACGGTATTCGGGCTACGAGAGCAAGCTAGCAGAGCTTGGGTTATTGTCGCTGAAACGCAGGAGAGGGGCGGGGGTGATCGAAACAATGAAACAACTGAATGGGTTCTCAGCCACGAACAAGCCGCTGTTTACCCGCGACGGAAACGCTCTTCGTGAACACCAAATGAAACTAACCAAACAGAGAGCCAAAAAATCCACCAGAGTCCAGTCGTTTGCTTGCAGACTAATTAACAACTGGAATAAACTTCCCAAGGCGATGGTGAAAGCGAACACCGTGGCAGTGTTCAAGAGGAAGCTGGACGCTGTATGGACACATGCCTTTCCGGACTACCCGGGGTTTTCAGAGTTAACAAAACTCCCGTATTATTCAGGATAGTGAGCAGATTCCCACGGAACGGTGTGAATTGGTGATTGTGCCGATTTACAAGAAAGGTGACAGGTCCTCTTGTGAAAACCACAGAAGAATTAGCTTGATAAGTATCGCGTCTAAACTGCTCACCGGCCTTTTTCTCCACCGATTATCCAGCGTGCGCGAAATGTGTCCACGTGAGAATCAAGCCGGTTTCAGACCCGGTCAGGATTGTATCGACGACATCTTTACTCTTCGGCAAGCCTTAGAGCACAGACGCATCTTCCGTAGGCCCACGATCTCTGTCTTTCTTGATCTGAAAGCGGCGTTCGACCCAGTGGACCGCGCAGTTCTCTGGCGCTGCCTCTCACTGAAGGATGTGCCAGAGAAGTTTAGTTCTCTTCTCCAATGCTTGTTTGTGAACAGCCGAAGCTGAGTTCATGCCTACGGTGTTCTTTCACCCGAGTTCACCACGGAAAGTGGTGTTCGTCAGGGTTGCCCTCTTTCACCCTTCCTCTTTAAGATAGCCCTATACTCGTGTCAGAATAGCGGGATCGATCTTTTTTCAGGTAGTAAACTGTCTGACTTGGAATATGCGGACGACATTGTTCTTCTGAGTGAAGATCCAGCTAGAATTTCCAGTAAACTAGTTGTCATGCCCATCGGTCGACGGTTTACCGCACGACCTACTACAAGTCAATCACTTTCTAACACATGCCAAAATACTGCGACTGTAAAGTCCAATGATTCCACCGGGCAATCCAATGCTTCTGTCATACGTCACGTGTTGCTTCCTTCATTGCCCAGTTCCGCCGGTCTGTTGCCCTTACTACTTCACTGTGCCCTGGTTATTTTGTCTGTGCTAGTTCAGTACTTGAATTTATACAAGACAGTATGGTGGATTCCGGACTCTCCGTTTAATTACGCTATCGATTTCGAAGCAATCGACTACTATGTAATGGCTCACATCATTCTCATGGGTCTTACACCGTCACTATACCGAATCTTTCTTTCGTTGTATTCCGGACCGTTAGCTGCATATCCTGTTCTGCGATTTCTAGGTGGTATACCCCTATTTGGTACTTGGTTCTTTCTTGCCGTATATACTGCACTGGGTGTGGATACCATGGGCTATACTTGGCTCTATTGTGCGTATCTGTACGCTTTGTTGCTCTATTTGCCCGTATTAGCCTGTCTCCTTTATAACACTGATCGACTGAAGCACTTGTGTCTACGAATGAGTTTAACGCATCCCAAACGATCCAGAAGATCCTGTGCGCCATCGGTGAATATTTTTCACGGATTTCTGACCAAGCTAAGGCAAATCACATCTAAGCTGTTTTGGGCTTGTGCAGATTGGCCCGGCATGACACCCAACAGTGCATTGTTTCCCATTCGTTATATGACCGTGTCGAACGAACCCACCGGAAGTATCGGTAACTCTCCAGTCATTTATTGCTCTCATCACTACGGGATTGAACCTGGTTCAAAGTCAACGGTTTTGTTGCGGCATCAGTGCTTGAATTCGGCTGAACAAGTCCGCGAGGAAGTTGCTTTGTTTCGAGGCGATTTCAATATTCGATTGATGGATGTTTTGTTTAATGCTTCCTACACGGTTTACTACAGCTGCTTTCTGCCGGTTCTCTTTCTCAAGCCAAACGGATTGGTCTACGACGGCCCGTGGTGTATTCAACACGGCCTAGTGACTTGGTTAGTCACATTTCTTCTTTTCTGGTACTTCCACTTACCGGCAGACTACTTGGACATGCTGCATCGTAGTGCTTTGCACTTAGGTTGTTGGATACCGGAAAATTCCTATACTGTCTCTGCCCAATCTTCAGCTTGGTCTCCCTCACAAATTTACGCTTCAGGGGCGACTGTCAAACACGTACGGGGACAATTTCGGTCTATCGAACCTAGCAATGCGGCTGAGCCGGGCAACATACAACACGTACGATTTCATTCGTGGTTTTATTCTCCACTGCGTATCCCGTCCTTGTTGATGTACGTGTCACTGGCTTTACCTCTCGGACAATTGATCAGTCTTAAATGGGTTTTCGAATGGTACAAACTAATCGGTATGGTGGCAATGGGCATGTTCGCTTTGTACAATCACTATGTACACATTCGCACATACGCAGTCTTGCGGGCCGTGTATACCAAGGACGGTCAACCGACCGATGCACCCTCGTAATTTCCAGCCGCAGCTGATTGACTTTCTTGTATAGGAGAACTGTCTGAAAGAGGAATTGGACGCCTCTTTTAAGCTTCACGTTTTCGTCCGAATATCCGTTGACACTGTCATCTAGACTTGATGTGTCATTTATTCACGTTCCTGTGCGTGTTTCACAACTGTGATCGCTCGACCTTTAATTCTCCCTCTCTCTCTCTCTTACATACATACATACACACACGCACGCAACACATCTCTTCACTGAACATAACTATTCTTGGGTCTCACGTTGCATTTTAGAGAAGAATAGATACTTGTACACTTGAAATTTTTCAGATCGCATTTTTGTGTCAGTTATACCTTGTTTTCGCTTCGTGAGTATTCGGGACTTTTCTACTCAGTTGATTCAGCTCCGTTATGAAACTAGACTAGCGTGAGTGAGTTACCATGTGCATACATCATCATTTTCCTTCTGCTGCTCGCTGCTGAACAGAGTTCAAATTACGCTGCGCTCCACTCAAGGGCACTGCAGCTCACTATTGTTACCATTCTTCAGTGGTCAAAATTAAATAACCCCTTCTCAACATCTTAAATATGTGATTTTGGACCCAATACTGAACTCATGCTCTGTTACGATGCCTGACTCTCTTCGTCAATACTACGTGAGGTGGTACCCAATCATCAATGGCCTAAATGAAAAGTACCGTTACGTGGACACAACTGCTGGCTATCTGAGAGCCGTATGCTCAATTGAGGGTCTGTTTTACGTAATCAATGAGCATGCAGTTTCCGGTGGAGTGTCGCTAAAATCGTCTTCAGTTTTCTTATTTAACTGTTGGGCGAGAAATATCAGTTGGTCTTACAACTTGAGCGGCCGATAGCTTGTCCGATTCTAGTGATTAGTCGTCTTACGGAACTTGTGAATTTCTCGCTGTTCCGTCGTTATCGAGAATCCTGAA
>STRG.48893.5
CGACCAGTGGTGTTCGACAGGGATTCCCTTTGTCTCCATTCCTGTTCAACTTCGTCATGGACGAAATAATGAAGAGAGCGCTGCAAAATCTTCAGGATGTAGGCGTCGAACTAGGAAATAGTGGAAAGCTATGTGACTTAGATTACGCGGGCGACTTTGTCTGTTCGAATCTACGGAACATGCTTAACGTGCACTAGATAGACTCTCAAGAGCTGTAGCTCCACTCGGCATGCGCTTTGTGCCTTCAAAGTGTAAAGTGATGTTCCAAGACTGGACGTCAACGATTTCGAGCTTGATGCTCGATGGGGAGGTGCTGTCAGTTGTCGACCATTTCACCTACCTCGGCAGCAGCTTGACTACAGGTGGGAGCACTGTAGTAGAGGTGAGTACGCTTATATCCAAGGCTCGAGCGGCGTACGCAGGACTGAAGCACTTGTGGCGTCGATCTGATATTTCACTGAAGTTGAAAGGTCGTGTATATTGTGCCGCAGTGCGTTCAGCTTTGTTGTATGGTTGCGAAACTTGGAGTCTGCGTGCTGAAGATACTCGTCGTTTTGAGGTTTTCGACCACAGATGTTTACGTAGTATCACCAAGATTGGGTGGATTAGCCGAGTAGGCAATGATGAGGTCAGAAATCGAGTAATGGGTACTAATTCGGAGAACGTTCTGTCACAGCGTATCCGGTTTAGTAGACTTCGTTGGTTGGGACACGTGTTACGTATGTCAAACACACGTCTACCGTACCGTGTCCTATTCTCCGTTCCTTCTTGGAAATGGAAGAGACCACGTGGAGGTCAACAAATGACGTGGCAGCGAGGAATGAGGAAATGTACATCAGACTTTGGAAAAGTAGGTGTTTCACGTCTTCGTGGTTGGGGTCCAAAAGATCCGTCTACAAGTTGGCTGGACACACTGAAGGATAATGCTGCGAACGGCAAACAGTGGCGATCATGTTATCACTCTCTATCGAATCAGAATGACTGATCAATGTGCGTTTGTACAGTTAGACTGTGTATTCCTTGTGTTAACTACTATGGCATTCTTTCCTTTTCCCACCCGTGTAGGTCCACTCCCTGTCCATCTTGTGTATTCATAGTTTCTAATTCAGCGTGCAACATGGAGAGAGGCAGTGGTCAGTGGGGCTTGCCCTACTGTTTAACGCTGTACGATGATGATGATGATGATGATGATGATGATGATGAGGCAGCCCTTTCCATTTCCTTACATTTCGCAATCCACGACTGCTCACGGTCATTTCTCAGGCTTCTAGTCAGTTGGCGTCTCAGGGATTTGCGCACTTCATTGAATGTGGCATCCGAAGGGACGGATCTGTGAACATCCAACAGAGCAACTGATGTCGAAGATATCCNAACTGTGTAGACAGCTCTGCCTGGGAAGTAGATCGCCTAGAAGCAACTGCGCGGGGCGGATGGCTTTTACGTCGGCACGACCACGACGAGACGTAAACAAAAGCAGCCACGCACTAAGGCATGATCTGAGTTCATAGGCATAGACCAAAATGAACGACAGTCTTTAATTGCTCCATATCATCGGTGATCATTTAGAAATATGGTCAATCTTAGTCCAGCGTTTTGAAGACGTAGGAGGATGCCATGTTAGTGTGGGCCGCTTCTTATGGCCGAAGTTTGTACTCGCCAGAAACAATCTGTGGCTAGAGCATAGCTGGATGAGACGATCACCGTTATCGGTACGATCGGCTGGAATAGCAAATGAGCCTCCAATGTGTCTTTCGGAATCTCTCGAATGGCCAACTTGGGCTTTGAAATCCCTAGCAGTAATTAACTTGAAATGGGCACCCAGTAAATAATGGTGCCATTTTCGGATGGTTTTGACAATTGCACAGGCTTCCTTCCCGATAGCCGAGTGATGCTTTTCACTGAGTCAAAGTACGGAGTAGGGAACTACCGGTCGGTTATTTAGGCTCAATGATCGCTGTATCTAAAGTGTCCGTCTCGTCGACTAGTGGAATATTATAACTCACTGTAACGACCATAGCACTCTGTCAGTTTAGTTTGAGACGTTCAAATGCCCCTTGCGCAGGTACAAGAAGGGGAAATGTATTCCGAACGAGCGGGCCAATTTGATTGGAAAATGAATGTATCCGCTGAGAATAATGAGCAAACGTGCCAACCACCCGTCGTTGAGACTTCTGGTCACTGGGAGGCGGGACCTCGCGCAGCTGTTTTATGCGGTCAGGTCTTGATGACCCACGCCTTTCGGAACTGATGGTGCGATGGACACGTTCGTGGTTCTGAATAAAGCGCTTCCTAAACTCAGATTTGATGCATATTACATACCCGAGCAAGACTGGTAGACAACTTATCTGAACCAATGGACAATTCGTTTCATCCTCAGTTGTCTGTCTCTCACTGGATGTTCGATCTGAAACTCCTCCCGACAATTTACCATCAAATAATTGGCGCGGTTACCAGTAGCCTTGGTTTGGACAGTTCACTAATCTACAAAGTATTCTTGAGTTCCGGGCTTAATCAACCCATATTGCAACACATTTGGTCCACTACGAGTCAATCCCATCCAGGTTGGTTCACACCGGCGGAATTGGTCTCAGCTCTTGCTCTTATCGGCCTGGCTCAAGCCGAACAAGTGAACCGGTCGCATACTAGTTTGGAGACCCTTCTACACTCGTTGTCGTTGAAACGGCTTCATACACTCCCATATCCACCCATACCTCAAGTGCAACTCCCCGTTGAACAACCAATGGTCGAACTGCGTACCACAAACCAAACAAACGTTGGCAGCATTTCGTGTATCCCACTCGATTATCCAGCAGTGACCTCATATGCAATTAAAAAACAGCCACAAGCTACCTGGCCATTCAATGCATTGCCGGACTACGAGAGAAATTCATTCTCCATCGAAACTAAATCGACTGTCATTCTCTCTGACCCGAGCGAAGACGAATGGGCCGACTTCACTTCATGCAAACCCCCGGTGAATGAGGATATCTGTCGACCGGCTGATCCCCTGAACACCATTAAGTGTGATTTTGAATGGCCTGCTCGTGAACATACGAAGCCACCAAGGTTGCCAGAGAACAGGGACGATGATTTCGGCGAGTTTCAGACAATCAGCAAACAAGTAGAATCCGATCAAAATTCAACAAAAACCGCTCAGGTCCCAGATCCGACCAGGACGAGTGTACCGTTGCCTCTACGTCCTAATTACAATGTGTCAGTGGACCCCTCTTCCGAGATGACCCCGTTAGAATCCGTGCAACATGAATGGCTTCGATGTGTCGTTCAGTGCGCCGAATTGATGCGTGATTCGTTGGATGCTCTGCAGCTAATCAGCACGGACGCAGAAAAAACCGAATTTAATGAAACGGAAGAAGGTGTTGAGTTTTTCAGCGACATCCTCGAGGTTTATCAGGTAGCAAATCGCATAAAAGGTTCAGCGGAACGGCTGGCTCTTCTTCATACTCCTTTACAAATCAGGCTTGCTGAAATCAAAACTGCAATGTCAAAACTGTTTCAGTACATTGTAAAGGATGATATAAAAGTGATCTGGACGTCAGTGCTATCGCAACCGGCGCAAGACGTGAACTCGTTAGACGCATTGGCTGGCTTCATCAACCCGAATTCGACAGAACCATTATGTGGGGTTTGTTTGTCTTCCTTCTCAACTGATTCCCAAGCACCTCAGTCTGGAACCGTCGATTCTTCTCTGGCAGTTGGTTCAGTCGCACTAGCTGGTCGAATCTACCACACACCGTGTGCGAATTTATGGATCAACCGAGTGCAGTTAAGCTTACCTGCATTAGTTCCCCCATAACACTTTCTCGCGGTGCTCTTGTCCCGTTATTACGTAATACATGTACAGATGACAGCCTAAGTTATCGTTGAAGTCATTAGTCACTGGCATTCAGTACACATCTCTTACCTGACGAAAGAGATTGGCTTCAAGATTCATTGTGACCGTTGGTCAAGGCTGAAGATCTGTCGCTATGCGCCACTTCGTTCATTGTCTCCGTGTTTGCGCGTTTGTACACATCTGTTTTCCTGCTTCCCCGAGATCTGTCGTGCTCACCCTTTTTCTCCTTTATTTATTATTCAAGATTTAGAGATCAATCTGTTTCATAATTTGACTTTCCTGACCGCGTCTGGTTTACTTCTAGTTCTGATCTAGTAATTTATTAATTTGTTCAATTCTGCGTTATGATGCTCTTGGTTTCTGAGACCTTGCCTTTGTTTATCGCCTTCCAATAAAGTACTTTC
>STRG.10603.2
ACACAACCTTGATGGATGGTGTTTGTTTTAATGCACCACGACTAGACTTCTTTGCTCGATTGATGGGCCCCGAATCGCGTCTGGTTTCCGCTATTTATGGGGATTTTTTGAGCTGCAAGCGGCAAATCGAAAAAATTTGGTCCGATATTGACGAAATATGCGTCGATGTTGTAAACAGTACCGTGTCCCTTTGCTTGAATTCTGTCGCGCAATCATTGCCGAAAACATCCAAGTTGGAAACGTCTATAGCTCCTAAAAGAAGGAGCAGTGTAACGATTCCAGAGAGTGCTCCTGATAATGAAGAAATATCCAAAGCGTCTGCTGCCAAGAAGCCGAAACTCAGTTTGCATTCAAGGAAGTGTGAGCACAGTCCTCATAACCAACGCAGCAAGCGTCGAGTTGGAAGAAAGATTTGTGCTGAGATTCCAGAAAGAATCGATGTTTCAGGGGAGAAAGCTGAGACCTCTCCAGAAAAGGATGCTAACTCCACTGCAAAGCCTCAGTCACCGAAAAAGGAGGAAAGTGCGACACGCTTCAACGTGCAAGTCAGAGAAGTGGAATGCACTCCACACTTAATTCTTCAAGGTCAGGAACGATACGCACAATGGAGCGTTCGCAGTCAGTGCTAGCCATGAAAGAACAGCTGGTCGCAGAAAAGCAGCGCATTTATCGAGAACGATTTAAGGAGAATGCGGAACGACTTCGTGCTTTTCATGAGGCAAAGGAACGCGAACGTGAAGCTCAAAGACGTGCAAACGAAGAACGGCGTTTGGCGGTTAAAAACAAAGCACAGCAACTCGCAGAAATGCAGCGTATTATTGCTGAAAACAAAAAGCGGATAGAAAAGACTCGGGCTGAAGCCGATGCCGCTAAACAAAAAACGAATACTGCAACAAAACCTGCGTGTTTATCACGGATCACTGATAAGGAGAACCAACCGATGTCTCACACCCGTAAGCCAGTCATGGGCAAAACTGCATCATCTCAGTCAGTGCAATCAAAACTCACTCCCAATGCACCTCAGGCAACTGTGCGTCTCCAACACATGAAACTCCCTCCGTCGAGTACTTTAAAGCCGATTCAGAGTAACTCTCAATCTATTTCGGTGGCGCATACAAACCAAACTGCTCCAAAACCAACCTCAGTGGTTGTAGAACCCATGCATTCGCAACCAGTAATTCCTGCCGCACCGAGCGTTATAGCGTGTTCAACAAACAGTGGTACTCCTACTTCTGTTTCCGTTTCTGTTGTCACTCCAAGTGAAACTCGCTTGGAGCAGGCACATCCGAACTTGGATGCAAGTACGGCAAACGAAACTTTTGATATGTCCCAACTGAAATCGGACTCGGATTCGGACGAAGAACAACCGAATCGCAAAATTCCCAGCTGGTGTCGCAAAGGGAATCAGAATCTGATAGACACACTACGCCTCATTCATTCCGGTCAATTGAAGTGGCCGAGCGAGTTCACCACGGCCACTCAGATGACATTCGATCTGGAAGAGGTATTCCGCGGTTACAAATTCCAACGGAAACCGCGCACAAGCAGCGGAATTTGGAACGCCTCGAGTGGACAGTGCACTCGGGAGCACTAGTCGTATGTATGCATGTGATGCCTGTGATCTCATTCATTCCCTTCTGAGACTGTATCTAGTTTTCTTATTCCTTTGTATCCCGACTGATTCAAGTAGACGTCCTATTTTTGTCTCATGCTTCGAGTTAAATTTGCAAGATTCTCTGCAGCAGGTTCTTTGAGTCCCTCAAAACGAAAAGCTAATTCCCGGATTTATATTTCTCTATTCTCGTCAATCCCCGTTGTCTTGTTTGTGTGTACAACTGGTTGTCCATAAACGCCATTATTACTGTTGTCATGTTTGTTTTTCCCTGAGAATCAGGGAAGCTCTCGTCCGTCATCTACCGGATCTTGTCTCAGACATTGTTCGCGCATGGTTGTTTGACAAATGAAAACCAGTACCAGAGCA
>STRG.7852.1
TTCGGATGTGCAGAACTACAGGCCGGTAAGCCTAACTAGCATTCTCTGTAAAGTTCTCGAGAAGATCATCCGTGCTCATATCTGCCAGCACTTACTGCAGCACTCCATGCTAAGCCCGGCGCAACACGGATTCCTGAAAAATAGATCTTGCCTGACCAATCTCCTGTGCTTCTTAGATGAAGTAACTCGACGACTGGACGAAGGTAAGCATGTTGAGGTATGTTACCTCGACTTTAGCAAGGCGTTCGACTCCGTTAATCATCGTCTTTTGCTATGCAAGATGGAGACTTTCGGGATAGGTGGGCCAGTATATAGGTGGCTGGAGGACTTCCTCTCCCACAGGACGTTTTACGTCAAAGTGGGGGACAGGTGCTCCAGTTTGGTGAACGTCACCAGTGGTGTACCTCAGGGATCCGTCCTAGGCCCGGTCCTATTCTTGTTATTTATTAATGACCTAGCATCCACTCTTCAATCGCCCAGCTTTATTTTTGCGGATGATGTGAAGATTGTTGGATCTAAGGGTAGGGCGGACTTGGGCAGGGAAATAGGCACCGTCCTNNNNNNNNNNAGCAACAGGGTTGTGAACAGTTGGAACGGTCTGCCTGGTGAAATGGTAGATCTGCAGACAGTCCAATCCTTCAAATGTGCCCTTGATCGCAAGTGGTACGAGATCTTTCCTTGTAGTGAGCCTTAAGAATATCAACTAGATGGATGACGGGTAGCACTGTGGTCCTTCTGGAGTATGTTTTAGCAGACTTTTTCCCTCATTGCATACTGTCTCAGTGAACGCTCGCGATACATAATGTCTCTCGCAGCTGATGTGCGATGAGGTTTTCCGTTTCCCTCTCATTTTTAGCGGGGATTCGACGAAATACACTCGGCAGTGGTGGGTGCATAACTGGTGTGCATACCATCGAAGGAATTCTGGACGCTCGATTGGCCGTGGCCATTACCTGTCCTGTGCAAACTGAACTGAACTGAACTGAAGTTCGCGCCTCGAGTTCGGGTTTTGAGCCAGCCGAGGATCTTTCTCGTTGTGCGATTACCGGTCTAGGGATTCCGACCCCAGCGATCAGTTGTATCATTAATCCTACGAGGCCGCAGCTAACTGTCGTCCGCGATTGTGTTATGTGTCTCGTGTGCCTACTTGGTTTGTGTTTCTTGATCTGTGTATTGGGTCTACGCGGCCTAGTGCCCTACGTTTTCTGTACCGCTCGTTCATTTGGCATGGTGTTTATCATATATGATCGTTTTGTGTCCATTGAGTCTTGCGCTTTTATCTTGTCTGACACCTTGTCGCCAAATAATTTTTACCGAACCTCAGTAAGTTCAGACCCTCTGTGTTGAGTGTGTGGCTTACGATGTGACATATTTCTGGCGAAGGGTTTTTACAAAGATGATGGCAACGGATCCAAAATTCAAGACCCTGAATCATATCTAGAGCGGGTGATGTTGACGACAAGGCTTGATGAACTAGGGACGAGTTCTACTCCTAAAGGACCTGATCCCACACACTTATCCAGAAAGCTGAGGACTTCATCCATGATCCACAAACGGGTGCCAAGGTCGGAGCATGGTTCAAACTTTATGGACATGTCTTCAACGTCGACCTAGCCTCCATGGGCGAAGAAATAAAGGTCCGGCTTCTTCTTCGGAATTTGGGCTGACCTGAAGATGCCCGTTATTCAAACTACACCCATCCCGATGAACCGCGGGATCGCATTTCGACCAAACAGTCCGGACCCTCAAAAAAACCTTGGCAACACGACTCCCCATCAAGCAACCGGTTTCAGCATCTTGAGCTAGTAAAGCGAGGAGTAGACGATTCGGTGACCTGTGTCTGAATTACAAAACATGCTTGCAGACGCTTCAAACTTGAGTCTCTAACGGGAATAATTGATGCACCTCTTTTTCATTTCAGGTCTGCAGTCTTCAGTGCATTCTGATCTTGACTCTTGCATAAGACTGGCCAATAGCCGGATACAACCCTTGAACAACTGGTGAAAGATTGCGAGCGACTGACTGGGGTGAGGCATGATGCAGAAGCGATTCAGCAGTTACATGAAATAATTCATGATGTTCACAAAACCACTGCCGACGGAAGTCCTCCTCCGGTCCGAAAATCATTCGTGCCTTCGCACACCGACCCCGTCAAACCGTCTTCTGCACGCAGACAATATAGAGCCTGGCACTTCAATAAGTTTTGCCGTTTCCAACACGATCGTTGCAAAAAATGTCATCGATTTGTCCATAAGAACGACCCACGTCAACGTGAAGAATCTCAGTAGAATGAGATTTCCATTCCAACCAAACCACACGATAACTATTCATCTTCAACCCATTCGTGCTGCCTAGTCATAGCTTCACAGCTTCAAATGGCAAGACACCTAAAGTTTGTCGCCTTAAATGTCATCAATCATGAAGTTCTACTTCATTTAGACATCGGACATGACGGTCACTTCTAAAAAAATTTGGGACGCAATTGGCCGACCGACGATGCAGCCAACCTCATTGAACGCCGTCAGCGCATGCCGTACTTGCCCGCGATTTATCCGCCATTTTCAGTGCATGGTGAATTTCCGAGACAAAAACATCACCGAAGCTTGCTTTGTCACTGAATTCTTTTTCGACCTATTAGGAGGCTATTGGTTAAATGAGTCCGATCTCTGTAACATGCCAATCAACAGTTTCTATGGTGAAATCCAAGCAACCCTCACGTCCCCTCGCCTCTTGCTGCTATAATGAAACGGTTCGCCAGTTGCCCTGGACGGACCAGGACACTGCAAACAAACAGGCAACGGTTCGCGCGCAACCCGCTAATATATCGGTCTATACCAGTCACCAATTTGTTCCGTCATATCTCGCCACACCAGGCTGATTGATCGACACATCCTTTACCCCACCAGACGAACCATACCCATAGGATGTTGTACAATACCGATAACGACGCTGAATAACACTGAGGCTCAGTGCGCCCATATATATATATATATATATATATATATATATATATATATATATATATATATATATATATATATATATATATATCAGTGAAGCAGCATAACAACGCTCAAGTCTATGCGAGGATTTTTCACGTAAGTATCCGTTGCAACAGTTCGTTTTTCCCTCGTGCCGTAGACAGCTGGAAATTGCTTCTGCACCGGTCCAGTGCCCTCCAGTTGTGCCTTCTTATTTCTGAATGGTGCAGGCTACTGATCCTGAAATTAAACTCACTTTTCTATGGATTGCTGTTCCTTTCACACCCACCAATGCTCCCAAGCGCACTTTCGTAAAATTGGTTTCGTGTCTCCCTGTTTCATAACTCATTCACTTCACTGAACCCCGGCAGATCCGTCATTCGAGGTTTGCATCATCTTCATGGATTGCTATTCTCTTCGCATGCATCGATTTTCCCGAGTGTACTTCCACACATTTTTTTCCTTTTCTTCCTGTTCAGAACTTACTCTGTTCGCAGAACCCCGGTAACCCTCCTTTTTCCATGGCTTGCGTCGTTCTTGTTTATAAAACATCTTTTGCACTGTGTATTAACGATCTGCTCAGTATCCCCACGGCGCACCGCCGCCTTGCTCGAATTCGAAACCGGTTCAAACTGCTGCACAAGCTGGCATTAGAGCGATCCATTCAAACTACCGCTGGTCTTGTTTTTCTGCCGCTGACACTTTTGACTCTTATCCTTAAAATTTGTGAATATTTCATCTTACTGGGTAACGTTGCACACCATGATCATGCGCTTGCGCATGCGTCTCGCCCGTGGCCGAGAAAAATACCATTATTATTAATAACACTACAACCGAAGAAAGATTGTCGACCCATCTACCGATCCAAACGTTCGGTCCCATATGCCTCGTTTGTACTTGTTAATCGAGAACTGAAAAGTCTTGAAAATCTCGGAGTTCTGACGCTCGTCGCGTTCTCTGGGTGGGAAGCTCTAACCGTTGTTGTACGGAAACCAAACAGCTCGATCGGAACATTTGCCGATTTTTCAGCCAAACTGAGTGCGGCTCTCGAACCTGACTGCTATCCACTGCCATTTCCGCTGGATATCTTCACGACTCTAAAGGGTGGCACTAGCTCTGCAGAGCTCGGTCCGGCTGAAGCCTATTTCAAATAGAGTTCGCCCCTGAACAGCGACCACTCCCCGACGTCAATACTAATCATGGCTTGTATCATTTCACCAGGCTACTGTTCGGTGTCATAACAGCTCCAGCTTTATTTCAACGCGTGATGGGTTCCCTGATGGCTGGACTACCAGGCGCAGCCGTATACCTTCACGACATACCGCACCCCTCAGTCTCCGAAGGAACTTGGTGCGCGTCTTTCCAAAGTCCTACTGAAAATTCGAAATTTAGGCCTGGGCTTCAGGGCCGAAAGATGCCAATTCTTTCTCAAATCCGCCACGTACCTCGGATTCTTTCCCGACGAAAACGGCTGGCATCCTGACCAGGCCAAAAGTACGAGCAACTCAACAAATGCTTGCCTCAAGTGATGTGTCTTCGCCAAGATCCCTTCTGGGTCCGATCAGCTACTACAGCGCCTTCTTACCTGACATCCATCGTGTACCTGCACTGCTCATCCATTTATTGTGTGAAGATACCCCATTGAATTGGTCAAAGTCGTTCCAGTCCTACTTTAAACAGCTAAAACACATGCTAACATCTGACTTGCTATCAACGCATCACAAGTCGAGCCTATGAACCACGGTGGCCGTTGACGCGTCCAATCATATATTCCCTATTAGGTCTGAAAAAGTCGCGATACACGCTTCATGCACTTTACCAGCGGGGGAAAAGAACTATAGACAAGGGGATAAAGAGGCATTGATCCTCGGTTTTGTAGCAAAAATGTTTCACGGTTTCCTCCACGGCCGCCGATTCGCCCTCATCACGGACAATAAGCCACTGTTGTCCATCTTCGGCTCAAAGAAGGGGGTCCCAGCATACTCTGCCATTCATTTAAAGCTCTGGGTCACAGTACTACCGCGGTACGAACTCGAAATATATTGCCGAAGAACTACTGACTTCAGCCCCTAATCTTCTGTCGTCGTCGTGACTCATTGTCAATTTAGAGATCATGCCTCGTGTGGTGTCACATGGTTGTCATACCAAGTTTACTCCGATGCGGCTTTCTATAACAATTCTATACGGGGCATCCAGGAATAACAGGCGTAAAGGCCATCGCGGGAGGCTATACATATTGGCCTGGAATGGATATAGACATAAAAACTATGGTGCAACGACGCCCTCGTTGTCAACAAGCGATGAAGCTGCCAGAGAAAAGCGTGCGTAAGTACCTACAGGAATCAAACAGCCAAAAGTCGGCGGGTTCAGATGGCGTCCACCCAGCTATCATCAAGCCATTGGCGGTTATCATAGCTCCATCGGTATGCAGGCTGTACAGGTCCACGATGGATCAGAGTAAGCTGCCTCAGGACTGGAAGTTCGCGGCCGTCGTGGAAGTACCTAAGAGTGGACCTAAGTCGGCTGTGTATAACTACAGGCCGCACAGAACGTTGAGATGACCCGCGTTTGATGATCCTCACCTACTGTGGACTTTTCAGCTTACTGCTCTCGCATCAGATTTTCGGGTGAAACTGAAGGTTGTCTACCACTCTCGCATGTCTTCACAGTGGTTTCGGACTATCGTGTCGTTCTCCCATTTGAGACTCTGGGCTTTCAGCAAGTTGTTATTCGTTCTTGTCGGATGTACGGTGGCTTATTGCACTTTACTACTCTATTTTCCCCGCACCGGACCTCAGTTTTTCTCATTTTTCCCAGAAAACTACATATTTAATCACACTGTCACGTCACCGACACATCTTCCGAATTCTTCCACAGTTCAGGCAGTTCTAGTGTTTTTACACATCCAGAAAACCGGCGGGACTCTTTTAGAGCGCGAGTTAGTAAAGACTGGACTCATTGGACGTGACTGTTTGTGTTTCAAAGGCAAACGACGTTGCCCTTGCAAGACTCCAGCTGGTGACACCTGGTTGGTGAGTCGATTCTCTACGGGTTGGATATGCGGTTTGCATGCGGACATAACAGAGTATACTGAGTGCCTGGATACCTCGTTAGATGCGACCGATGAACGCTTCGCCAATAGAAGATACCTTTTCTTCACAGTATTACGCAATCCCATGGAACGTTATTTAAGCGAATGGCTTCACGTCAGGCGTGGCGGAACTTGGCACTTTTCTCGGTTGCGTTGTGGTGGTCGCAGCTATTCACCCGTTTATTCGAACTTCTCAACGGCTGAAACTGGAGCTGTCTCAAACGATGACTTTTATCATCCTTGCTACATGCTGCCCCAATTTACCTTACCATATCAACAAGTCAAAAAAGATGGAAACAAACATATTCGACGTCGTCGTGGTGATCATCCTGATTGGGCACATGTTCCGTTGGAAACATTTGTTGCCTGTCCGTACAATCTAGCCCATAATCGTCAGGTGCGAATGTTAGCCGATCTGACGCTACTAGGCTGTTACCGAAAACTTGTCAGTTGGTCTGCTCCAGCCGACCGAAATAACCACGCTTTAATTAAGGTCCAGCGTGATTTGCGTATCAGCGCCAAGCATTCCCTCCTGACTAGAATTCGTGTGTTTGGGTTGATTGAACACATTGTGTACACGCAATACATGATTCAACGTTCGCTGAACATAGTGTTTCGACGGTTGCTAACTGGAACGCCTCATGTGCCATCCCAGTCGGATCGCAGGACTCACGCAACGCTCATTCGTGCCACTCTGAATGCCTCTGAACTCCAAGCTGTTCAGAATCGGATTAAGTTAGATAGCGAACTGTATCGGTTCGCGCGTGCTCTGTTCACTCGTCGCATTTCTTCCTATCTGATCAGTGACTCATCCGTTCCGTTTTCTCTCCGACGACCGCTCCGCACATTGTTATATCATCGACCAAGTTTGTGGACCGGACTTGAGTACCTACTTCTGGGAGATCAATCAGGTACGCAAACTGCATTCGCACGGCGACTTCAGAAAGTACTCATCCGTGGATTCATACGCCGGGGCAGTATTCCCGTAGCCGGACTCGATGAAGATTCATTGCAGAACAAATGGGCGAACAAGTTGACCTCAGACTTTGAGAATGCTGGTTTACTTACTGCAGTCACCGGATCTCTATTACAAGACAAGAAGTCAACACAAATCGATGAAGAGGAAGGATATTAACTAACCACTTTTCTCTCATCCTCACGTAAATCGAATTAAGTGGCCTTTTGCACGAATGTAAATAACAACCCCGACCACGTGGAACCCAAATTTGACCAATTGCATTTCTACATCGAAGACAGTCGCTTTTTTACTTTCTATTGTATTGATTTTACCGGTTTATTATTATCGTTACTTCGATCCTCCCTTTTAATTTTTGAAGCCCAAGCTCATTAATCAATTGCTTTGCTTCATACTTTTACGAATAAAATGTTGGATGTGATTTCTTGAATATTCGTGCATTTTATCCCTTCTCATTTCCGAAATTTCAATCTGATATTCAGTAAGAACACAGCACAGAAGCTTTCATGATAAGAAGATCATGGCTCGCGACGTTTTTGCTCATTTCACTGGGTTTATGGTGAAATGGGTCAGTGTATACCGTAAATAGGCATTCAGGCTCATTAATATACACGTGCAATATTTGTGCTGAGTTTGTGGAACTCACTAATTTGGCTCGATTT
>STRG.36698.3
CTTGAACATATGCACGTCCAGTTTGCTCGTCACAATACTCTTGTGTGGGTGTACAGGACGGAACATTTTATGCTTCAAGTTGCATCGTCTGTTTCCGGGCTATTTTGGCTGGCAGCTGAATAGAGTCGGGCATCAAGGTCATAAATTAAAACAAATGTGAAGATTTTTCACCCAACAAACCGTAAATGGAAGTTAAACCTCTGAAGCTCGGAGGTGCGAAGATGAATAGCAGTGAAGGAATGACTTTGTTCCGCGACCGGTTTGGAAGCAAACGAAACCAAGGATGGTTCGTCGAACCAAGGTGACTGCTATCAGTAGAACTGGCTGTGACTGTAATTTACATTCAGCTTCTTGTGTATTCTCACAACAAATCTATCTGATGTCCATGAAAACCAGTGGCGGAGTTTGTCAAGATTGTCAGCACAACACGGTTGGTCGAAGATGTCATCACTGTGCCAGCGGGTACTATCGGGACTGGACAAAACCTGTCAGTCATGATCAAGTTTGTATTCAATGCAGCTGCCACCCGATAGGTTCCACTCCGAATAAACCTTGCGATCGGAGCACCGGACAATGTCCTTGCAAGCCGGGGGTGACGGGACAGGCTTGCAATCGTTGCCAACAAGGCTACAAACAAACGCGTCTGTCAGAGCAACCGTGTATCCGCAAAGCAGAACACTACGCGTATCGTCGAAAAAGTGACGAAACCACAGCCGTTGCAGGAAGATCACAGCTTCAAGGACCGCAAACAGATCCTGAATGCCCACCCTGCAAACCAAACAAAAAGAGGATACGTTTCAAGAAATTTTGTCGCAGGGAAGCAGTATTCCGGGGAACAATCGAATCACAAAAGGTCGAGGGAGACAAGATTCGCTACGAAGTCCGCATCCAAGACACGTGGCGTGTGGACGGTGCGGCCAGTCGTTTGTTACCCAAAAAAGCCTCTGTCAGTTTACCGGCCTATCCGGTGTGGGCGAAAATACGCGAAAACTTGGTGATCAGTAGGGACGGACGTAAACTGAGATGTTTCTGCCCGGACATGAAATTGGACAAGTCTTATCTCTTCTTAACACAGTCGTATCAGGTACCCAATGGGAATCGTATGGAATTGATGCTAGATGATCAAAGTGTGGTACTACCGTGGCGTGAATCTTGGCGTCGTCGTCTGGTAAAATTTGCCCGACGAGCAGCTCGTGATCGATGTGACACGATAGACGAAGGCAAAGAAGGGGAACCGTCGCGAATCCGTCGGGTACAGCGCTTACGCACAGCCCCGGGCTATTTCTCTGCCCGAACGGATTCATCCAATCACCAAAGAATGGGGCCTAATAGGCCATCTCTCTACCATAACAACTACCAAACTCTGCATTCACCACCCTCTCCTACGTCATCTCTGTCTTCGCCACCCGCTCCTCCACCACAGCCACAGCAATCAGCGTCTTCGTCGCTAACACGAGCAGTCCAGCCTTTAGCAAACACTATAAAGAACAGTCGGGTGCGATCGTCAGCATTACAAAACGATCACGGAGTAGTGGCCAGACCCGGTCCGTTGCATTCAAGGACACAAGGCGATCAGCCGGATTTCACATATTATCATCCGTATATGGGTTATTATAGCGCAAAACACTAATAACCTCCCTCCACAATAGGAAATTCCTAATGAACTATATCCTAATTTTTAAGTTTTTTCCCGAGGGCTTTAACGGTGAAGCGTTGAAAACGGAAGGTCTTTCCAGCAACCTCTGTTTTGTTTTTGTTTGAATTATCCCCTAGTCATACCGAGTTGTTTTTTTCGGCTCGTTTTGCACACTTTATCTCTCTCTCTCTCTCTCTCTGTCCGTCCGGTTGTCAGTCGCATTGATTCTGATGGTCTCTACCTCTCCCTTTATCTCTATCCTTTATCCCTCTCTGACTGTGCTATGTGAAACTTGGTCCTGTCGATTCAAAAACACAATAATTTGCTTCGCTTTCCACCTGTTATCTGCTGAAAATGTACAATCACCGTCAGACACGAAGCAGCTAGACGTAACATTCAAATGTCACAGTGTCAGAAGCACGGACAGATTAGCTCACTTTTACCTCTACGAGCATTGCGACGTACGACATCGGTCTAATCCTGGGTCATTTGTACGTAGTAGTTTTTTTCGTATTGTACTTTGTGTTGTGCCGTTGTTTGTCAATTAAAATAGTCAGTCCAATTATCCGAATGTCACGGCTAAAGTGATTTTCTGTCTTTGAAATCCGCAGCTGTTTTGTTCCTCGCTTACGATGTCCTGATTTGAAAGCTCCAATCAACTAAACAACCAATAGTTCAATAAACTGACTACTCACTCTCTTTTTCATTCATGAATCCATTCATTCAATGGTCCGTTTAATTTTTCAGTCTAATAGCCACGTGGCACAAAGTTCACGAATTCAAGAACGAGACTGGCTGTGTGTCAGCAAAATGTATTTCACAATCCCAGTTCATGCCAGAATGTGTACACGCATACACAACTAAAACGACATTTACCTCGCTCAATCTTGTTCGTGAGACCTAAAGTGTTAGTCTGCATCATGTAATTTATGCTTGGAGTCCTATTAGACGGACATGTTCGACTCTTTTGCTTCCTTTTACACTTTTTTCTCATTGAAATACCTGCTTCCGCAAAACTTATCTATTCTCGTGTTGTGAATTAATAAAATAATTGATATATCACATCCGA
>STRG.27868.4
TGGTTAGCAGTGACTGAGTAAGTGAGCAACTAATCCGGTAACTTGACAACTTGCTGAAGCTCAATGATCCTTGCCCGTGGATTGAATAGTAGTAATTTGAGAACGTGTGACCAAGTGGCGGTAGCTCATGGCTTCAGAGGCTATAGAAATTAAATTATTGACATCGGAAAAGTGCAAGCAACGTGACCTCGTGTAACAGCTGTTGTTATCGTGACCGTCACAAGTGATCCTAATATAGCTCCAATGTACAAACTATCCCCAGTCCCTTGTTTTCTCACACCTTCCTTTATCACATCTATGTCTTCAGTTTACTTGTTCACACATTTCGTACTACTGTCATTCATACCACGGACAAGGATCACTGAGTCCGGACGTGATGTCAAGTTACCGGGTTGGTTGCTCACTTACTCCGACACTGATATCTGTGAATGCATGTACACCCTCAAATTAAAGCATGCTCATGAAATCTGTTATGCGTGCTCACCAATGTCGTGTGCGTACTTTCAAAGCAAATAATTTACTAGTTGTATAATATGATTCATCATGCAGCTTCAAAGCTCAACTCACCATTGAAAACCATGGGAGCACTGTACAGCTGTTTCATCCTTGTTGGGAATCTTCAGCAGTGAACATCCACCGAACCCCCACGGGGACTCGAACCCCGGGGTCAACGATTATGAATCAAACACCTCAACCACAAGGCTGTCCAGGCTGGTTCTCAATGGTTTGTTGAACATCTACACTACATGGTGTAGCACCCTTCCGTCACTGGCTTCGAACGGTAACAACCCGCTTCCCACACAGCGATCGACTCCTATGATGAAGTTGAGCTTTGAAGCTGCATGATGAATCATATTATTTAAATCTAATCTCCTACTACTCAATGGCAAATTTACTAGTTAATTAATTTTTAACTTTACCTCGCACCCTGTGGATTGAACCCCCGCAGTAAACGAGCAGAATGTGTTCGAGGAGAAACCAATTCGGAAAAAGCTTTCGCACAAGATTTAAGAACTGGCAGCTCAAATGCAAACTTCAATCTCCTCACGGATGTCGTTACTGCACACAGAACACGATTCTTGTACTTTGATCAAAGTGCTTTGTGGTATGTTGCCAATTTCTTCTACAATAGCCGCTTTCAATTGCTATATTGATTGTGTCCGCCTCATGTAAGTCAGATATCCCCACAAATAACAATCTGGTGTAAGGATAATTAGTGAGCTTGGGGGCCATTCTTGCGAGCCTCCATGGCTGAGGAGGAATATCTCTTCTATTTATTTTCACACTTCGTGTGTAACTTTCAAACCAAATCTTTCCCAGTACTCCCCAAAAAGAAATCCGAAAAACCGGTCCCACTTCTTGTGGCATCGCGTCATGGAGTTGCCCAGTATTGAACAGCTAAACTTGCATGCCAGTGCACCTGAAATTGAAGACTGGAATGAGCGTTTCAAATATGATGCAGAATACGAAAGGGTGTGAAGAAGGAGAACCAGACAGCATTCTTCTTGACAGCTGGCTGCCGTTCATTGTACTCGTTGATGAAAAACCTTGCACATCCGAGAGCTCCTGCTGCAGTTCCGTTCGACGAGTAGAAGGCTCTACATCTAGGGTACGTAGTTCTGGTCAATTTACTGGCTATCGAACGTGCCAAATTTCATTTGCTGGTTCGTGGTCCCAACATAAGTTTCGTGAATTCATCCCGACACCACAGACACAGGCTGCTTAGAGTAATTTTGGTGATCAGCTTGAGACCCAGTTGTGTGACCGCCTCATTGCCTGCACAAATCATCCGGAGTTTCAAAAGAGGCTATTGCTGAAGCCCAACCTTACGTTCTGCAAAGCCCGGTCAACCTGTGAACTATTCGATGATGTAGCCGACGCGACGGCTGTACATTCCGTAGAGCACTATTAACATGTTCGTTTCCGTAAACCAGCCTCTACAAATCAGAAGCCTCAACCGAAGCCCATTAACAAAATGATACCTGAACGCAAACCAGCACAGCCAAATCGGTGCTTCTCGTGCGGCGAGTGCAACCCATGAAGATCCGAAAACTGATGATACTCCGGTATACACGCTGAAGATTAAGAGTGAATCAAACCAACACCTGAACATATCAGTCCAATTCCAATGTGGCCTGAGACATCAGTTCATTGTGGATACCGGGAGCTGAGTCCATTATTCCGAAATCAGTGTTCGACTCGATTCAGCCCAGTGTACCCACACACACCCCACTGCTGTGCACATTCACGGTCTTACTGGACATCGACTTTCACTGCTGGGTGAGACTACACTAGTGGTTCGGTTGGAGAGCGACTATACCCCGGTACGATTCTTAATTTCCGTAGACAGTCCATTGATTCTGGGCTTGAAGGCTCTGCGTGCCTTGGAGCAACCGGTCACCCTGAAAACGGCGTCCGACAATCCGGTGAATCAGCTTGTTCTTCAGCCATTGATAGCGCAATGCTCAAACAACAAAGGTGGCATGGCGGTCGAGCCCCCAAAGTTGGAAGCGGATGGCGATCCGGTATTCCTGAAACGCCGAGTGTTGCCGTACGGTCAGAGAGAGAGGGCTTTCTGAAGGTGCTTACCAAAATGGAGCAAGACGGTGTCATCGCGTGTGTGACTTCATCCGCTTGGGCTACCCTGATTGTGGTGGCAATGAAGAGCGACGGACAGACACACCGGGTTTGTAGTGATTACCGACTGACCTTGAATCCTCTTTTACGGAGATGCGCAGCAACTACGGTGGAATCTGAGGACTTCATGCTATGCATGCTCAGTAGCAAGTTTTTCTCGAAAATTGATCTGGCTGATGTGTACTTGCAAATTTCGCTTCACATGAAGTCCAAACCACTAACGACTATTAACACTCCATGGGGCATGTTCCAACACAACTTCTTACCGTTTGGTCTGCAAATGTCATCCGGGATATTCCAGGCCACAATAGACGAGGTGATCCATGATATAGATGTGGTGATGGCATGTCAAGATGATGTGCTCATTTTCGGATCCACGAAGGATGAACATGACCCCAGAATACAAAGGTTGCTGGAGAGATTCGTGGAAAGAAACGCAACGATCAAAACCCCTAAGTGCAATTTCGATGTGAACGGACTAGATTTCCTCGGTTTCATTGTCAATGTAACCGGACAGCAACTCGATCCAGATCGTTTCAAACCTCTGATTGGCATCGTGTCACCGAAAAGTCAGGCTCACTTACGATCAATTCTTGGGTGCCTGCAATACTACTCCAGGTTCATTCCGGACTTTGCAACAGGAGCCCAAACATTGTTTCTAGCTCAGTCGTCCGATGTGTGGCAGTGGAACGAACAGTGTGAACAGATACTACGCTGTCTTATTCAAAGTATCATCAACCAACCGATACTAGTCCCATTTGCACCATCTAAGCGGACCCTGCTGATCCCTGACGCACCCGAAATGGGAATAGGAACAGTTCTGGAACAAGATGGATGTCCAGTCATCTTCATCTTCCGTCTTCTTAATACTGCACAGAAGGGTTATTCCCAGACGCAGAAGGAAGCTTTGGTCGTTTTTTGGGTGGTACGCCGACTACACAAGTACCTATTTGGAGTGCAGTTCATGATTGTCACCGGCCACCAAACTCTTCAGTTCCTGTCTAACCCAGATAAATCCGTCGCCAAACCCACGGCTGCTATGATCCAGCGGTGGAGCATTGCTCTGGCAGCTTATAACTGACATCCTGCGTCGAGCAGGTTAGACAATCCCACACGCGGACTTCCTGTCCCGTTACTCATGATTCGCAGTGGCGGACCAATGCTATTTCATTTCGCCGATTGTGCCTATGTAAAGGGAAGAACTGAGAAAACAGACAAAATGATTTCGGCTATCAGAAAAGGATGGCAGCCCGAGGTGAAGCGGAAGTTCCCTCAGTTCTTAGCATTGCGAGAGGAATTCAGTATCCAACCCGACGGCGTCCTTTGTTGAGGTGACCGGTTTGTCATTCCACCTGCATTGTGCAAGTCGGTTTTGGATGAACTACACGAAAGCCACTTGGGCGTGGATAAAATGAATTCACTGGCTCGACAGATGTGTTAGTGACCGGAACTGGATGCGGATATTTGCACTACGGCAAAGAACTGTGATGCGTGTCTTCACAAAGTCCAGTCGAGGACAAGCAACTGGAATCCATGGCCCGAAAGCTGCATTCCATGGCAGAGAGTTCATGCGGACTTCTGTGGTCCATTCTTGAACCGGTATCACGTCCTTGTACTGATCGACTCCTACTCTTAATGGTCGGAATTGTTCCTGACCAGTTCACCAACCACCTCGTTCGTAATCCAAGTGTCACGGAAGTGCTTCAGCCGAGAAGGAATCCCACAGGTGTTAGTCACCGATAATGGATCACAATTCTGTACGACGAAGCTGAAATGCTGGCTTGATGGGGTTGGATGTCGGCATCTACGTAAGGCGCCATGCCACCCATGTTCTAACGGCGCAGCGGAAAACTGGATGCATTCTGTGAAAAGTGCAATAACATCAGCCAAACCGAGGACGTTGCCCGACTTGGAAGCGTTCCTCGACAATTTCTTGTTGCAGTGCAAAAACGCAATGCATACAACCACCAAGTAGAGTCCAGCCGTCCTCTTCAAGTCCAGAAGACTACGGTCATCGCTGATGTATCTTGACTCCAGTGATGTCACATACTTCCGTGGGTACGAGCTTCGGCCAGCTCGTGGAATTATCACAAGAAAACTTGGTCAATCTATGGTCGAAATCACGGACTTGAATGATGCATCGGTGCATCGGCGCCACCCCAGCCAAATCCATTTCAAAGTAGCAACCGGCGATGTAACCAATGGCACGGGTGAGACGATCGAGGATCATGACGGGGACCGTGTTGATGACTGTGATACGTCTATTCCGCCTCCTGAAACGACTGCTGCATCGGCCGAGCCACAGCCACCAGCTCCAGTTCGAAGATCAGTACGACAAGCGAGCCAAATTGACCAGGAACTCTTGAAGGAGGAAGGCTGTGGTGATTCAGCAGCTGTCTCACGTGATACGGCCAGGTACAGCTTCGTAACTACGTACACGGATGAGCCTCAACCAATCAGGATCGCCGCTGACAATTCCGACAAAAGCTCCCTGTGATTGGACATCTTTGAGTCTACCAATTATATTCTCTAATACAAAATTTACATTTATTTATACAACCCCACTCAGTAATACAACTAACGTGCTATTTCGCGGCCTTGGTCTTCTTGCTACTTCCGTCCTCGCAGTTCTGGGTGGGGGCAATTTCAATACAGACAGTCACTTCAGTTCTTTACTACTATTACAAAAGGACTGTGGTCAGTGGGGCTTGCCCTACTTTTTAACGCTGTACTTGGTGATGATGATGGTTAGAACAATTAGATGCAGGTCGTTGGTGCTTGTGGTATTGTGCTTCACCTGTTCCCATTAGTAAGCCACGAGTGCATTGTAAACGGCAAACAGTGCGAGTTACTCCTAAAAATTCGAAATAGCACTATGTGAAGATGTCTCCAAGGTATTTGTATTTGAATGATGATACTTTCCATTACGAGTAAGAACAACTTAGACATTATACGCGAATCATTAGGCTTCATCTCGCGGCGAGGGTGAAGATAATAGTTAGACGTAGGTATAATGAACACGCAGGACCAAGTAAAATAACGAGGTCATGTCTCCCTCCGGAGCCCACGGACGAGACTATCATGGGAAATCCCAGTACCAGTAGCGCTTCAAAGTATAGGGGTAAATTGGATTTGTGCCAGGAATACAAATGAGTACGACGTCGTGGTTACAGGGCATTCTCTGCGAACCTTGAAGTTCCGTCGGTTGCGTATTCTGACCTCGAAACCTTTCCGAGCTGACAACTTAATTCGACGTCTGGATCCCACGGCGTCAGCAATTCGGCGGGACAGCAGCGTTTTCGAGCTGCTGCAGACAGGGGTGGACCTCGGCAAGAAAGTTCTGTGGATCTAGTTTGCCTCTTGTGCACGTTGGGTACATTTTCAGGGCGCGGGGGTTCACGGACTATAATGAATATATATATACGGGTCCATTAACTGGTCCGATGATCAGTCCACCCACCGGTACGTTTTGGGAATTTTCCTAGGTATGTTCCTTTAGTTCTCCTTATTGTACTCACTTCCTCATTGCTAATTGTGTTCATGTTTTCTGATCTCTTCCAGGTTCACTCGATTGGCTTCACTGAGATCTCTCTCATCCTTGCCAATGGATACTATTTTTTGGAAAAACATTTTTTCCTTTTTTTCGTTTACTTGTCTTTTACAAAATTTCGGCACGTCCCTGTCACACTTTAGGACTTCTAGGTAGAGAATGTTATGAGAGAACACCCATTCAGTTAACTCATGAGTCATCTCACAGCTGCCATATCCATTCCAGTGGCTTTTACATCAATTTAGAGGAGAGGAACATAAACCCTTCCCATATGGAGATAATCAGCTGGTTTCTGGTTCATTTCACGATGCACTCTTGAGTCAAGGTCTGCCTACTCGGTAAAGGTTCTTCTCTGATACCAAAACAATAAACTGATTTGTGAGCC
>STRG.2584.2
CTCTCTCATTCACGGTGTCTAAAAGGAACCAAATGACATGGAATGGAAAGGGATATATTAAAATAAAAAGGGGGAAATATAAAAATATGTACCATTATGCAAAATATACAAAGAATCGCCGTATTTTTCAATTTCTTTTTGACCTTTGAGTGGAGAAACTGAATGGTGAATCTGAAATGAGTTTTTTTGCACGTATAAGAACAAACAAGTTATTTGCAGCATGCAAGTTTGTCGAGAGAAAAAAAATGCGTTTAAAAATGTAAACAATGTTCTAAGTTAAAATTATTTCACCAGAAACGGAATATATGTAGACACGTGTGTCTTGAATACCATATTACCTGAACTGAAGACATAGCGAAACAGCTGCGTTAAACATCAACCAAATATGTACGGACAATCCTAATGTGTTACATGCCGTGACTGCTACAAAAATACTAACGAAGTTCATCACTGTGGCGGTGATAATGCACTGTAAATTAGACCACGACTTTTTTCTCGTCGACCCCTGGGTTTTTAGTTTTGACAAGGCGCCGTTGAAAGTTCTTTTCAATGTCATTGTCCGACTAATCTCTCACCGATGGGTTTGAGTACACGGAGTCTATACTGATGTATATATTTACAGATGTCACTAACTTTGGTGATGTCGATAATGCGCAGTTTTTCTACGGAAGTTTTGAGTGAGCTGCCGATCCAACAGATTCTACAGCCAAATCATCAGAAAAAACTGCGATTTTCTGCAGGCACTCTGGACAAGACGTTAACCTGAAATGCCATTGGTGATGTGTTACATGTTTTCTAATTGTCCATCGATCTTACATCTTCAACTAGATTAGGTCATTACACCTATACAATTGACAATCATGTTATTGCATGATATAACGTACCCGTTGAGCCCAAAGAAACCTGAAGAACTTTGACAGGGATGAGATACAACCTCCAGATCACCCAAATCACGAAACTTGAAGCCAAGCACTTACTGCAACTGGCTTTTAGCAGCGAATGCGACCTGGCCGTAATTAATCCATTCAAGCGGACGTTTGACAAAAATTTAGCGCAACTTATGATCATATTTTCATATTCTTTTTACATTTCCATGGAGAATTCAGAGCTTTCGTTTGAAATTTACTATCATTTCTTTGGTAAAATTATTATTAAGCAAACTGACCAAAAACCGGCTGGAAACCGATGTTACAAGCAATTTGTGTACTACGAGAGCCCTCAGAATATACTTAAGGGACAGCTACTTGTCTATTTTTGGTATCTGAGAAAATGCAGCAATGTTCGGTCGTCTTGATTTGGTATATTAGCTTTTGTCTACTTATCTTTGAGAAAGAAACAAAATTTACAAACTCCTCCAGAAATTATACACCTTCCGGCGCCTAAGGATGAAGGCATCCTTTCACAAATAAACCATGCTCAAAGTGGCTACCAAAACTCTCCAACTTGTATTGGAGGATGAAATTTGTCCCAAAAGAGTTCATCCGGAGAAGTGTTTGAGACTAAGGGTCTGCTCTTTATAGCGACAGGGGAGCACGCCTAGTCTGGTTGCGCCAACTGACCACAATATGGTTCATTACGATCATATATACTGCTTATGGTGTGACGGTCACAAAGCGCGCAAAGCAACTTATACCATTCGATGAGGCGTAATGACCAAAATCTAACAATCATTTATTTTGGCCAACCAACATCAAATTTATTTTGACTGGGTATAACAACCTCACCAAAATCAGCCCAACTAACTACTGACTAGGCGAAACGGACCATACTGCATATGTTTTCATTAGTTCTGGGTAAGGTGGCCTACCAAGAGGTAGACGTGTAAATGAAGATATTTACACAACACATCTTCAAGATGCGCGTAGTAATTATACAGCGAATTTTTAAATATATACCCATATCTATACACATATAGAGTATTGATGTGAATATAGTATTTCATGAGTGGTAAAGTATTTGCCTCTTAAAGCTATCAGTAATGAACGTTGTTGTCAGTATTTCCAGCAATACTTCCAGAAATCAGGCCGCCGTTCATGAAGCAGTCTACGCCTTATACAGTAAGAATAGTGCTTACACATTAAGTTTGTTTTATTCTGTGAAGTGTGCGGACCGGATAGGAGTCGACATCGTCCGACACATGATGCTTGTACTTGTCACCTTGTGTTGTAAGCCTTACAAATTCGCCCGAATTCCTGTATGTGAGGTCGATTTGGACTCAGACTTGCCATACGGGGTTCATAATTGAGGGTGAAAAGATACCCACATACCAGAATTGGTGGAACTCCGTTTGATAGTTAAAGGTATGCCGAAGATAACCAGCCAATGATATTATAAAAATAGATGATAAAATTAAGTAGTTCAACCACGGAAACTTGCGTGGAAGCTGCTGCAAACGAGCAATTTTACGTAAAGTGAAAACAGTCGTAGCCTTTCAATGTCCCAGGTGATGCAGAGGCCTAAATTTTTCGGCAACATCACATGTTGTCCACTCACTATCGTTTACGACTAATTCCTATATGCAATCTGCATTGCACCGTTGTAATTTACAACTTAGACCATTTTTCAGCAAAAAGATGATCGTGCAAACTACACCAAAGAACAGGAAATGAATTGATTTACAGGCGAAGACAGCTATCATATTGAAGATAAACCTATCAAAAGGCAACAGCATCAGCTTATGGTGCAAACGCAAGAAAAATGAGGTGTTCGCGCGACAGGAGCAGCTTAAATCCGGAAATTGAATACGACCCGAAGTAGAAATGGCCTCTTGAACACACCGGTCACATCCACGATTTTCAGTATGAACACTGACGTGTTGGATGAGTGTTTGAGACGGGGCGTCGGATAGTGCCACAAGAAGCCCCACGTGTATTTCTTTTAAGGCATCCCATCGTTTGTCAAAGGTGTTTTTCGAAGCACTGCTTGTATCTGGTGTAAATAATGACGATGTTCGTCGTCATTTGTTAAACACGGATTACTGTCTCCCGAAGATGAATCCGACATGTTTTACGTAAGCCTACTATCGTCCACCTTTATCTACTTTAGTATCCCATGCTGGAAAATGAGGAAAGAAGTCAGGTCATGACTTGGCATAGAGGTATAAAAGAGCTAGCATCGGCAACATCGTTGGATTTTGTTTCCCGCCTTCCTAGTTTGGGACCTTGCGATAAAGAACGTCGTTAGTTAGAGACGTTTAGGGATATGAATCAGAATAGAAGTCAGTAACGCAAATGATTTCCAGTGAGTTTAGTGAGTTCCAGTGTCCTATAGGCGCGCAAAAATGTCACGCAAACAGACAAAATGTCTAATAAAACACCAACACGTGTATAGTAGAAAAGAAACATCAGACAGTTTCATTGTACTAACGGATTATCGTATTCTGATATACTTACTCCCCCGATTTTGTTATTTTCATTGTTCCATTTGCACCATGCCTAATATCAAAAGGGTATGTATATGTATATATTGAAGTATCGGTCTGAAACAACGTGAAATGTTCGGTAGTCACCCACCGAATTTTGCGAGGAACTAAAAAGCTAACAATGTCTGCCTGTGGAGAGTACGTTATAGGTACAAAGCAAGTACACCTTAACGTTTAATAGATGAGTTGCGACAGTCATGTGAGCTTCAAACAACGGGTGTCAACGGGTTAGTCGCACAAATCGACGCGGTCTGAAATAGTTCCAACTGGCATTGATGGATAAAAGGCACAACAAAGCAACGTAGACGTTTACGCACGATCCGCAGGATAGAAAGCTCGTCGGTGTGATAGCAGAGTATCATGAATGGTTTGAAAGGGCGCACAGGCGGGAGAGAATTTTAATTCAAAACGCGGGTATTTTGTTGACCACAAACATGTCAAAACAAGGAAGGATTCCAGTTCCGCAGATTTGTTTCTTCACATGTATCACTTGGAGATTTTAAGCTGACCGCCTCTGACATACACAATATGCAGTTAACTGACGATATGTTTTATGCCTTGAGAAGCGCTACAAACGGTAGTCACAACGAATTAATAATTTAGCACCAGAAAAATGTCACACTGAAACAAAAAAGCGTCAGACAAATTCCATAATACTCACGTTATTGAAACCATTGCTGTGAAAGCGTCCGATGAAGAACAAGATAATTGTAGAAAAATGTTTTGCAGCTTTCTAAGAGATAGAGAAGAGTGTTGCCTCAGTTGCTGAATTCACCACATACAAAGTGGCATTTTGTGCTCGCTGATTGGGCACTATCCAGATTCTGAGTGGCTAAGTAACAAGATATAAATTAAATTTCATGGTAGTCGCTAGAGGACATTCAACATTCGGTTGGTTAACTGGAAGACATTTGCTACTGAAAGAATGGCTTTTGTAGAACACAATATTGCCAGATCAACGCTGTCAACCATGAAGCCACGCTTCTATCATCCACGAAGAGAGCAACGACATCTACGTTATTCAATTAGAGGAAACTAACTATTGTCAGTGTAAGTAAGAGACAACAAAAGTAACCCAAAGGCATTGGTAAACAAAGTAAGTACCCCAAGTTAGGTAATGATAAGTCAAAAATCTACCTAGCTTTATTTTAAATAGGGAATTTTTACAAGCAAATTTATTCAGCTTAGTGTGCTACATGATGAGTCTGCTTATCACTTTGCCGGTTAGGACCACAGAATGCTGTGATCTCCATAGACGAAAAGGTCAAGATTTGTAATAACGTTTACTGAGAAGGATGAATTCGCACCGTAGATGTCTGTCTACCGCACCTCTAGTCTCTTGAATGTTGGTGAATTTCTACTTGCAGCTCGTGCATACAGAGGAGGACGTTTCTCATTCGGTTCCAAGCTTGAATGAGGAATCACGTAAAATGGAAGATCGCTCAGGCCGATCTAAAACCAAAAAGCCTCGAAGAATACGGTTTCATTCAAAAAGTAACAATCCAAACAAGTGCGTTGTGAAGATTTGTCGACCAAATTATCGTCGCCTCCCCAACCGCAAACAACAAGCTATAAGAAATTCAAAACGTCATCAGTCATCTTCTATACAATCATTTGTCACGGATTCGGCTGACAGCTGTGGTGGGAAATGCAATTACTCCTCAACACCAACAAATACCGAAAGCGAAACGTCTGCTCCTTCCGATCATGTTTCCGTCCACGATCGGATAACCAAAGCGCATCGTGCAAAGGGTCCTCATCTGCTTCAAGTGCACAGAAGCAATATTTATAGCGAGTCTAATTTCGCCAAACATTTGGATTTTGACGAGAAAAAGGAGTATACTCAACAAAACTCAAATTCCAAGAATTCCGCACTGACTAAGCCTGCAATTTCCCGAGCCCAAATATCAGAGACTAATTTTTACGATCACTTGCTTGAGATTCGCCGAGAGAGCGAAATTGAGATTGCAAAACTGATGTCCCGGAAAAACGCTGAGTTGGCAACTGTTCAGCGCGATGCGGAAAGGAAGCACGCAGAACTGAAGACAGCCGTCGACAAATTGGAGGAACAATTAGCAATAGCAGTCGCCAACGCAGACAACGTCCGACGTCAGTCAGAAGATCAGTCTAATCAGCTTCAGATGATCATGACAAAACAATTGGATAGCTTATTCGAGCAATCAGCCCAGCAAAAAGAGGAGCTAGTTCGTGAACACCAAGAAAAGATTGAGGAACTAAAGAAGGCTCACAAAATTGATCTGGAGCAACTCAAAGTTGAACAGAAACGAACAGAGGAGCTTGAACTCTGCGTTCAGCAAGAAAGGCTGCGATCCGCAGAACTTCAAACCAAATTGAAAGATCATCAGTCACAATTGGACAAAGCTTGCGAACGTCAACTAAATCTTCAGTCTTCAATCGATGATTTAACAGAAACGCTAAAGAACAAGGAGCTAAATTTCCAAGCACAGATTGATTCTCAGAATGCGGAAGTTACAGCAAAACATATGAAAGAAATTGCCGAATTAAAATGTGAGCACGATTTAAAAATGGACCGATTGACAAAGGAGCACGAGAAATCCCTTCAAGTCCTGGAAGAAACCATCCAGTGTCTCCGGGACGAGCTCAAAAACTCGCAGGAAGACGCTGAAAAACAAAAGGCTAAGTTGGTCTTCAGTGAACTCTCCGCCGCTTACGATCAAGGAAGAGAGTACGCAATTAAAGATTGTCAAACGAAGATTGATATGTTACAACAAAGACTTGCTGATGCACAGGAGCGTCAACAACTTGCCAAGGACAATTTTCAACTTCGAATGACTCAAGCAAAAGAAGAATTGTCACGAATACAAACTGCAATGTCAGAAAAAGAAGCTGAGCTCAACGCTGGACAGTCTCGACTAAACCAGATGGTGAAACAACTGGAGAGCAAATTCAATATTCCTCTGACCTGTTCCGGAACTCAAACAGATGAATTCCAGTGCACGTGTGTGGCTCTTCGAGTGGGAGAAGTTGTTGCCAAAGAAATGGCCTTCTGGCAACAGAAATCTCTAGATAAAACCATCGAGAATGCTAAAAACGAAGAAGGCATTCGTCTAGAAGCTCTGTTCCATGAAAAAGAAGAACACATTTACAGACAGCACAAACTTGAAATGGAAGCTATTCGAAATGAGCACTCAAATCAGATCAGTACATGGCGCAACAGAGTCGAGTTGGCACGAAAACAAATCAATCAGCTGGAGGTCGAGCTGAGCAAAGCTAAAGGCTTGCTTGCCAAAGAAATCGAGACTAGACGACAACAAATAAGCGAAATTAGTCAGGCACGTGAATTTGAACGTCGTGAGTGGAAACGACAACAGGATGAAAATCTGAAGTGTATTGCACGGGAACAAGAGGAACAGATCAAACAAATGCGTGCGCAATACGTGGACGATGTTGAAACTACGACAAATCAAAAATTAAATGAAATTGAAGCGGAATACAAAAATCAAGTCATGGAACTCTCTCAGGACCTCCAGGAAAGCCGAGCACAGATCGATACACTAAAAGAAGCACTACAAAAGACGTTGTACGATCAAGAAGAAATGAAGCACAATATGGAATCCGAACATCGACTGAAAATGGATGGATTGCGTAAAACTCATGAGGAAGAAATTCTGTCAATCAAGGACGGTGCATCCAAAGATCGCGCGCGTGCTAGGACAGCAGAGGCGCTGCTTCGACAGCACGAGAAACTCTGGAGCACACAAGTCAAACAGAAGGCAATACATCTCAAAGAAGATCTTCTGCCTGCTGATGTACAGGGCCACTTAGAGTCAACAATCGATTCACTGCGTTTACAGGTTGACTTGCTGCAAAAGCGCATCGCATTATTGGAAAATGATAAGGTGACGAACAACTCCGTTTGGCAACCATTTGGTCACAGCACGTTACGTAAATCGGATACACAGAGACTAGAAAAATTCGCGACAACATCGGCTGAACACGAAATTCCGCCATCAGTCGATGTCGTTCATCCAACCGGTGACAAGCCCACTCCGTTTGGGTATGAGATACGGAACCAGAACAATGAAAACAACACCATACTACAAAATCAAGCACAATCCTTTGTGGAAAATATATCCCCGGACCACCAAAAATCAGATTCGAGTATGTCAGAAACCATTCGAAAGACATTAGTTCGGATAACCAACGGGAAAATCGAAGCCTGACTAATTTTGTGCTCATTTTAGCTGATTACATT
>STRG.1869.2
AGGTTGTACGAGCGCGCACTCATGACTGCGGTGGTTTTGTAATACGCTCAGACAGATCGCCACTCCCATCTTTATCGGTGTAAGTGTTGATGCTTGTTGATGCACTTACTGAGCTCCGGCTCACCGAGTCTTCTTTCTGTCTTTGCAGATCGTACACGTGCAACCCCCCACGGAAGACACTGCATCCTGCATACTACAGTTTCATCGGCAATATCGGGTTTCGGACCTGATATCTTCATAATGCTTTTTAGGGCGTAAATGTTGCCATCGTCAGTTTTGAAGACCATGCAGAGACGGAGAGCCTTTAATTCTTCTGCCCTGTCCCGACCGTTATCGATTGCCCCGATGTCAGGAATAATTGCTGACTTTTCCGGTTCAGTCTGTTTGTCGACACTCGTCTTCTCTGTCGTGTGTTGAGTCAGAGAGTTGATAGTTAGCGGTCCAGTGTTTTTTATACCAGTTGCTGACACCGGGTCTCTCTCGGGCGTATTTGAAACCTACCGACTATATATATATATCCGCCTTGGCTTGACTTGCTCGCCATGGCGGTTTTCGGCCGTTTTCCCAGTGGTTTTTACTATTACGCCGATCAGTTTTCGAGTGGTTTCAGGCCGGTTTCCGAGAGAGAACCAGAAAATCTCTGGTATCATCCACGCGAGCATCACCGCGGCAGCCTAAACAGCAGGGACCTCACGAGAACAACGACAAAATAGATGCCCAACAAACTGTAACTGAGTCTCAATATATGGCATCACACTGGGCTAGAAAAATCACTGTATGCCGACAGTGATGGAGGATGCCGAGGCATTTTCCACTCCATTGCGTCACCATTCGACGTCCGGATTAAGTCCGAAAACGTCAAAAAACCAAAAGCTTTCAGTTGTGTCCCTCATTGAAGAGACTTTACTCGCCAGAAGTGCTGAAGACGGCTGTCCGAAACAAGATGACTTTTTCGGGCTTCCATCGCGTGTACTTGAACTCTATGCTGAGCAGCGTGGCGTTACTCAACTTTACGATTGGCAAAATGAATGTCTGAACTTGACGATGAGATCAAATGGTGCAAATTTAGTCTACAGTTTACCGACTAGTGGCGGGAAGACCCTAGTAGCTGAAATATTGATGCTTCGAGAACTACTTCTACATAATAAGGACGTCCTCTTTATTCTTCCATTTGTGTCGATCGTGCAAGAGAAGGTGCGCTCGCTAACTTCAATGGGTCTGGAACTTGGATTTTGGGTAGAAGAGTACGCGGGTAATCGTGGTCGTATTCCGCCAGTAAAACGTCGAGGCTCGCATTCGGTCCTCATGGCTACAATTGAAAAGGCACATTCAATTGTTAACGCTTTAATCGACGTGAAAAATCTGTCGGATTTAGGTCTTGTCATCGTGGATGAGTTACATATGATTGGTGAAGGTGGTTCTCGTGGTGCGTGCCTGGAAATGACTCTCACAAAAATCCGATTAGTTTCTCCAAACACGCGAATCATTGGAATGAGCGCAACACTGGCCAACATCTCAGATCTGACACAATTTCTTAATGCGCAGCTGTATACAAGCAATTTTCGTCCGGTCAAATTAATTGAGTATGTAAAGTTGGGGGATCACCTGTATGAACTGTCTGCAAATGATAAAGCCCAGTTGTCTTCCGAGTCATGCGAGGAGCTGATGGCTGATCGTCTGATCCATCGCCGAATGGTGAATTTTTCATACACAAAACAGATGCTGTCGAGAGATCCGGATCATTTGGTTGGCTTAGTCACGGAAACACTTTTAGGCTATTCAGTGCACCCAGTATCCGACCAATCTGACCAGCTTCCGTCCACCAAACGATTCTCTTGTCTGGTTTTCTGTCCTACCAAAGTGCACTGTGAGAATACTGCACGCATGTTGGCCGAACTGCTACCTCCTGCCGCCTGCTTCCCCGCTCCCCGGACCGATGATCCGACCAGTTCATATGATGCGGAGAAGATGACTGAGAGGCGTGCGGAGTTGTTACGAAATTTGTGCATAGATGCTCTTCCCGACCCAAGCATGGTGGGGAAAACCGGTGAGCTGCGCACCTGTTGTCCTGTACTCGAAATGACCGTGCCCCGTGGTGTGGCCTATCATCACGGCGGTCTGACACAAGAGGAACGAACTTTATTGGAGGAGGGCTTTGCTGATGGCACGCTGAGCGTACTGTGCTGCACATCCACTCTAGCTGCTGGCGTTAATCTGCCGGCCAGGCGCGTGATTATTCGTAAACCATACATTGGCAGTTCGTTCATCACCGGAAGTCAGTATCAGCAAATTGTTGGTCGTGCGGGTCGCGCTGGTTTCGACAGTGTAGGCGAGAGTGTTATAATTCTTCAGTCGAATGATCGCTCCAATTTTGCTCAGATGTTGGCCAGTATTCCTCAGATTGGTCTTTCTAATGCCTCCCCGTCGGACACAACTTCTGCGGGGTTGTGCTGCAGCAGTTTGTTATACGATAATGGAAAAGGCATGAGGCAGTTCCTACTCTCTTTGATCGGCTTACAGATCGCGATGGCCCACGAAGACCTGTTGCGTGCAGTCCGGGCCTCTTTGTTTTCCGTTCAGGCGCGGTATGCGGGCTGTGACCGTATTGAAGAGGTGGTAAATGCAGAACTTCATACTCTGATCGGTCGAGGTTTGGTGATTGCGATTTCGAATGAAGCGACAAGTGTCTCTTCCCCTGCCCGCACAGTACATGGTGATGTGAAAAAGCTCAGTTTCCAGGCAACTAAACTCGGTCGGGCAGCTGTTCGGGGCGGTTTGGACACAGATCAGGTTGGGCCTCTGTTGTCTGACTTGCGCGCGGCCGCGCGTGCACTGAACACCAGTGGACCTCTTCATCTACTCTATCTGGTTGCTCCACCTGATGCAGTGGACCAGATTCAAGTGGACTGGACCGTCTTGTATGAACGCATCAGCCTGCTTCCTGCGACTGAGGCAAATATTATTACACTGCTGGGATTTCCCGAAGGTTACTTGTTGTGGAAGGCTGTCGGACATCCCATACGTAAGAAATTAGATGAACGACCGTTGCGCCGGCTTTTCGTGGCCCTTGCCCTGTCTGAATTGTGGCAATCTGGATCTACAATTCCCATTTGGAAAGTGGCCAATCGATATAAACTATCTCGTGGTGCGCTTCAGTCATTGCTCTCTTCCGCCGCTTCTTTGGCCAGCTGTCTCGCTCACGCATTGGCCAGCGAATATGCGTCCGACGAGGATCTTTGGGCTTTCTCGCACTTGTTGCCTCAGTTCGCTACCCGGCTTGCCTATTGCGTTTCGAGTGAGCTACTTCCCATAATGGAACTTCCGGGTGTAAAACGATCGCGTGCACGTCAGCTTTACAGTGCTGGTTTCTGTACCTTGAAAGACATCGCTTCTGCAGAACCTCGTGATCTGACCACGCGATTAGCTCCGTTTTTGTCACGTCGAAAGGCGAACGATCTCATTCAAGCCGCACGTATGTTGATTTCTGAACGTGCTGACGCTTTACGTCTGGAAGCTGCGGAACTGTTAACGGGAGTTCATTCGGGAGGTGCCATGTCTCAGGTGTCGGACGACCTAATTGACCTGTCAGTCGACAAACAGCAACTGAACAATTGTGACGACATGTCCACCCCGATTCCTACACCAGCTGAAGAAGATGAAGACCTGTTTGCCTGACTGATGATCTGTTGGGCATTTTATCATCTTTGGCTTACTATTCGTTTACCAATCGATGCTTACTGTGATCATATGCTGGCTACCTGTAAACTTTGGTTCAGTCATACTGCCTTGGTTATTTTGATGACATGCACTTGATTGCTGTGTCCAACTTTTCTGTACCCGAATCTTTATCTAACTTAATGTTGCATCAAGTTTCTTCTTCCTCTATGTTGTGTTATTGAAGGCTAGTGTGTGTGTCTGTCTGTTAAATTTATGATCGAGATGTTTTCCCACAGAATTTGGAGCCCATTGTATCTTCGACCGAAAGTAACTCTCACCATTCATAATTCAAAGCTTGTTTCCCCCACTTGGGTTGTGTAAACTTAATCTTGAACTGTGCGTCAGACTTGTCAGTGTGTATTATAATTGTTCTCAACGCCCTGTTC
>STRG.47751.10
TGGTAGATCTGCAGACCGTCCAATCCTTCAAAGGTGTCCTAGATCGCAAGTGAACTGAACTGAATTGAGCTGACCTGAAGGGCGCATTAACGGCCTTCAGCGGGTCCGGTTTTGAACGGCGCTTAGGCTTCGCGTGGTTCGCTTGTGAAGGTTACGGAGAAAAGTATGGTCAATCCAGATCTTTTGACGAAAGAAATCCCTCCGGAAAAAGTTCGTTGGTTTTATGGACGAGGTAGTGCACATGCGAATAAATGGAAGGCATTCCGGGGTGCGGATTCGATCAATATTGAGAGAGAATTTCGTATCATGAGGCAATCAGATGACACCAGTTCTGAAGGAAAAGTGGTGGTTCGTGCTGGTCTATTTGAGGCCGATTTACGCTCAAACATGTGCAGTCCCATTTTTTGGCCCGGGGAGAAGCGTTCTCAGCATTCACACAAAAGAGATTGGTGCGCTACACCAATTCAGCGAGGCCTTTGGTTTAATAAAATAAACTGGATCCCATTGGATTTTAATTTAGCTTCTTTAATTGAAGAAGAACATGTTGCTGTAGTCATACCTAAATTGACCGAGATGACTAACTTGAAAAAATCAAAGAAAACAATACACAAAATGCACCATGATAAATACACTGTTAGCTGGACTTCCCATGGAGATATTTACCTAGTTACCAAGTCAGCTCGACCATTCACGCACGTCAAACTACAGGGGGATTTAAGTAGTGTTCCGATCGAACGTGGTTTTCATTTGGTTGCAGACCCTAGTGACTGTAAACCACCGATCACTCAGCTGTGCTTCGTTGTACACGGTATTGGACAACAGCTTGCCAGTATACGGCACGAGTGCGCAAATTTGAAAGAGATCGCCAATAGAGATTTTCTTCTTACTTTATAGGATTCGAAAGTTGTGTCTCAAAGTGGCCAAGAAACGCTTTCCGAAACTGTCTGATTCCGGCCAACGCGTCGAGTTTATCCCAGTGGATTGGCGTACTCCGCTGAATTTGAACTGTTCGACACTGGAAAATATCACGATCGGTCAGATGCGACCATTGCGCATGTACATAAACAACTGCTTTATCGATGTTCTGTATTACACTAGTACAGTGTATCGGTCTGAGATTATGCGAAGTTTGAGTTGGGAATTATTGCGTTTGTTCAATTTATTCCTTCAACATAATCCGCACTTTTTACAAAAGGGTGGTCAGGTATCTGTCTTGGCCCACTCTCTCGGGACGGTAATCATGCATGATATTTTGCGAGATAACCAAGTTCCGATCCGACTCGTGGACCCCGATTCATCCAACAATAGTCCACAAAGCGATGATAAAACGGAAGCTGTGAAAGAGATGATTGGTGAAATCGATCAAAAGCGTTTTGAGGTAGTCGACTTGGAACTGAAGGTTTTGCGTCAAGTCAGTAATGGCTCCAAGGAACTTGGCTCACGGCTTGCTCATCTTTTTCTGATCGGGTCTCCACTGGGATTGTTCATCTCATTGAATGCGATACCTTCATCCTACCAACCATTAGAGTCGTCCAGGAGCACCAATTCACCAAACACTCCGCACACGATACGTCGTCACAATCGTCGCCAGGCTTTTACCAGTCAGCCGGTGTCCAGCCGGAGTCTCCCGGATGCTGAGGTGCTTGATTTGAATGAGCAGGACCCAGATGTCCTAATTCCCTACTCGTCTTGTCGGCGTCTGTACAATATCTACCATTGCTATGATCCAATAGCATATCGTCTTGAGCCTCTGTTACTCAAACACTACTCGACAGTAGCACCTGTCGTGCTGCAGTCGCCGATTTCTTTCTTTGGGAGACGAGGGTACTCACGAAATTCCGCACCACCAATTCCAAAAATGGGTAGCATGACAGATATCAGCTTGGCCACTGAATGTGGTAATTCCCATTGCAGATTGGATAGATTCGAAACTGTGAGCGAATCCAATGAAGACGATTGCTTGCCGAATATCAATTGTCTGACTGCTTCAACGGAATCGGACACCGGAAGTTCAGATAATGAAAGCACGAAATCTTCACAATATCAGAACAGACACCTCTACAAACGAATCAGCGTAAACGATAACCAAATCTATAGACAACACAAATCAAAGACATTGCAATTTTTCAGTCGTTACGTGACTCGAAGATCCTCACATGTAACGAATTTGGGTCCAGCACTGCCACTGCAACGTAACGAGCCGGAGGCGGAAGAACGACGTCTGCGCTATCGAGTGGATTACGAGTGGCAAAAATCGTTCTCACCGCTCGCTGTCCTCGGGGCACATCACAGTTACTGGACCAGTGAAGAACTGGCATTTTTTATCCTGTATCAAATGTTTGGACACCCGGACAATCTCAACTGACCTTTCTATCACGCCCCTCATCCACATGTCTCCTTACATTCAAAAATTATTTTTGTATCAACCGGTCACCGACTCATGATCATACGAATGATGTAACGAGTCTCTGGAAATCCGTTTTAATTCGAAAAAGAATGTTAAATATTAGTATTATCCACCGTTATATTTTTTAGTTTTGTTGAACAAGATGTATGATGGCTTCTGACATTACAAC
>STRG.13090.1
CATAAGGGGCGGTCGCCAAATGACATGCTTTGTCAAGGCCCTGATACTACTGCTGATCTTGTTGGCATACTTTTGCGATTCCGCAAGGAAAAGGTGGCCGTTTCAGCGGACATAGAAGAAATGTTCATGCAAGTAAAGGTGTCCGAAAGTGACAGAATTGCCTTGCGGTTCTTATGGTGGCCACAAGGAGACCTGCCACTGGTGCCGGAAGAATATCAGATGACGGCCCATCCCTTTGGGGCTACTTCTTCACCCTTCTGCGCCAACCTCGCGTTATGCCGAGCTGCGAGGGATTTTGGGGTAGGTTATGAACCATCGGTCTTGCAAGCCGTAGAACGCAGTTTTTATGTCGATGATTGCCTTGCATCCTTTGAAACTAGCGCTGAGGCTACTGCTTTTGCGACAGGGATAACTGCGTTATTGATGCACGCTGGTTTCAAGCTGAGGAAATGGGTATCCAATTCACGGAAGTTTATGGCTTTATCTCCAGACCCTGATTTGAATGCCAGTTCCGTTCGGCTACCTCAGCAGAACGACACCGGCCAGAGAGCACTGGGTGTTCAGTGGGATACGGTCACGGACGAATTTACGTTTCAGTTCCAGTTGCTTGATAGGCCTTTGACAAGAAGAGGCATACTGTCGAACGTCAGTTCCCTGTTTGACCCACTTGGGCTAGTGGCTCCGCTATGTCTTCCGGCTAAGCAGTTGTTGCAGAGGTTATGCAGGACGAAATTAGGTTGGGATAGCCCACTCAGTCCAGCAGATACGAAGTTGTGGAATAATTGGGTATCATTNNNNNNNNNNNNNNNNNNNNNATGAACCACGTCGGTAAAATAAGAGTACCGAGGAGCATAATTAATGAGACCCAAAAAGGAATAGGATGCACTTGAATTGCATATATTCTGCAATGCTTCAGAAACCGGATACGGTGCAGTGGCATACGCGAGGCAAATTCCCGTGAACGGAGCCCCATACTGCGTGCTTCTATGTAGTAAATCGCGAGTAGCACCTATCAAAACCCTTACTATCCCGAGGCTTGAGTTGGCGGCAGCCGTCTTAGGTGTTCGATTGAGTGAGATGTTCAAACGAAGCTTGCCAGATTGTTTTGACCGAGCGTATTTTTGGACAGACTCGATGATCGTCAGGTACTACATAGAGAACACCGGTACGCGTTACAGTACCTTCGTCGCTAACCGATTAGCAATTATTCATCAGTATACTAACGTTTCCCAATGGCGGCAC
>STRG.40623.2
ATGAATAGCTGAACACACTCTTCGGGCTCAACTAGCTAGAACTCTTGAAAAAATAAAAATAGAGATATAGTGTTTTGGAGCACGCACACAGGATCACAGGGTAGCAACCACACTTCTCGCATATCTAATTTCGGTTTCATTTCATTTCTGGAGCATCAGATGTTTCCATTTATAATACCCAGAGCCGAGGGATCGGTAGCGGAGTGCTACCGGGCACGGATAGGAGGTGGGACACTCCAGTGATTAGGTGTGGATGAGGTGTACTCGCCAAGCAAGCGGTCGCGGACTATTAGCGGCAGCGCTTGAGGATGTGGTAGGATTCCAGCTTAGTTAGCGTTTGCTCTAAAACGCCACAGATCTGCTGACGGCAATGTGACGTGGCGAGATTGGCTGGCCACTAACCGAAGCACTTGCTCCTTATCGTGTTCCTCTTACCCGACACGTTTACCCAGAAGAGGCGTTTGAACCATACAATTGGCCACCGGTTCATCTGGACAAACGCCGCTGCCTTGCAGGACGCCCTTGGCTAAGCAAAGTCTAGGGGTCCATCCTCAACGCAAGCAACCATAACAGATCCTAATACTATGATTAACTGTTCTTCCATGCACATGAACGATCGCTCTTCTACACCGTACACAACTTGTTCTCCCATTTCCACTTCCTTCTCACATTTTCTCCATTATCAAGCCCTACAGGAACTTTGGTTGACCGTAGCAGTTGTAGTGCCACCGCTGGAAATCCTAGTCATGTTCTCTCGTCCTTCTACGACTAGTTTCCAAGTTTCACCAAACCCGCTACTACCGGCTGATGCCATGCTTCGTCCTCGATGCCATTCGAACTAGTCACGTTCAACGTGCGAACCCTGATGCGTATAGCTCAGCAGCCAGGTTTGGCTCGTACGCTTGAGTCCCTTGCCATCGATGCATGCTGCATTCAAGAGACTCGCTTTCATGACTCCAGTCCCATCATTCGATTGACGCCCTAGTAAACCATTCTTCGACATTTCATTTACGCCTTTCTGGGGACGTTGAGTCTGCGGCTTCTGGTCTTGCTGGCGTTGGAATTGTTCTCAAGGAAAGAGGTGGAGCGTTGCAGCTATACTGGATTCCAGCCGGCAGTCGTTCATGCACAATGACACTTGGAGGTTCGTGCAAAGTATACAGTCACCGTCCCGATAGACGCAATTTAGTTGTCGCCCGGACGCATACGTCCACCGATTGCAACCCAAATGCAATCGAAGATGATAACTAATAAAAGCTTCATGACTTCTTACGTGAAGCGAACCGGGCTGATATCATGGTTTTGATAGTTGATAATAATACTGAATTCGGTCGACTGTTACCGGACGAGGCGCATTTAGGAGACCCTCTTAGGCCAGATTCCTGTAGCTCTGAAAACGCGGAATGGGTTTTGGCTATATGCTCTGACATCGCCGCCCTGTTCGAGTCAGCAGCGGATCCAGGCCGACCGCATCGCTATAAGCCACAAATTATGGAGCTCAATACAAGGCTGTCGTTCGTACTGTAGCACATCCATTGACTCCTACTACGCACTAGTTTGCACCAGTCTGTCTATGTGCTTCGATGGGAGCTCGGAATTCACGCTGCAACGACGGTTAGATTGCGACAAGCTTTCCGATCCATCTCACCTATCGGCCTTCAAAACGCGCCAGCACTAGCCGCTTATCAAGAGTGTTTTGCATTCCTTTTGCACAGTAAATGATGGCCTCTCTCATCGTGTCGTAAGACACTGGATACCTACGGAATCTCTGCGCCTTCTCGACGCACGCCAGTCAGGACCGCCTGGAAGCGAGTAAAATGAAAAATGACTCGAACGAAACGTGTACTTACCACGAGTCTTTGTTGGGACCACGAAATTTGGTGGTCGCAAGATGCATCTGAACTGCAATGTGCTGCCGCCGTGGGATATTCTCGCAAGCTGTTCTATCTCCTTTAAGTCACTGGTAGAAATTCACTAGGTGTGAGTTAAATAACCTATGCTGCTGACAGTTCACTAATTCACGATTAACAAAGCATTTCCGAGCACAATTTAGCTGATCCTCAGTGTCAGCCTATCCAACAGCTCGCTCAACACTTCCCGTGGTCTGTTTCGACAGATCCACCTACCGAGGCGGAGACCTGCAGAGCTCCAATGGCCTTCCTGCAACCCTTTTAAAAGAAGATAGAGTTTGGCTCTTTGGAGAACCTCAAGTTTTGTTCTCAAAGGTTTGGAATTCAGATCAGGTCGCCTCCTTGTGCAGGGCGTCGGTTGTTGTCTCCATGAATAAGGGCTCGTGCAATGACCGCTAACCATAAAATATAAGTCTTATCCCAATGTTGTCGAAGCTGCTTGCATCTGTCATGCTTCGCCGGTTCTATCAGACGCATGAAAGCAGACTCGCAAGAAGCGGGTTGGGTTCCGTGCCGATTATGGATGTAGGCTGAGTATCCACATCCAGGGGTGCATAAAGCGTCTTGTCTTGATCAAATCCTTAACCCCTGACTGCTTCTAGGGCATCGTCACGTCTTCCGTAGACCAGCGGTCATCGTGTTTCTGGACATTCGCATAGCCTTCGACTCTGTTGATAATATTGCACTGTAGAATTATTTGCTGAGAAATGGCGTACATGAGAAGTGTGTCAATCCTCGAAGAATTGTATCGTCACACCCCAGGTCGGATTAAGGTCTACAACCAGCTTTCACCAACCTGTCGTGCCTGCCGTAGTACGGCAGGGCTGCCTCATATTCCAATTTCTTTTCGATTTTACTTTTGAGGACGTTCTACAGAATGCCTTATCTGGTCATCCAACGGTACACTTGAACTCCTCTCACGAAAGAGTTTGTGCCTTGGAATACGTCAATGATATCGCCTCGCTGAGTGACAATGCACAGGCAGTTCAACATGCGCAAATGCTGTACGGTCTGTTTGCTAAACTCTCGCGTCTCATAAACACGATGTCAGACAAACAAAAGTGTCAAAAAACAACAAAAAATGCGGCGAAAAAGCAAAATATCGCAACCACTAACGACTTCTTATACTCTGTTGTACTCCCCTCTCCTTAGTTCTGCATTTGTTGTTGATGGGTTTGCACCATAGTTTGTTTTAGGCCCTCTTAAAAGCCCTATTGAACCCTACCCATGCTTGTATGCGAACAGCCGAAGCCGAGTTCGTTCTTGCGGCGATCTTTCTCCCGAATTCACCACGAAAAGTGGTGTTCGTCAGAGTTGCCCTCTTTCACCCTTCCTCTTCAATTTTGTCATTGAACTGATTCTTGAGGCAGCCCTATCTTCGTGTGAGAATAGCGGCGTCGATCTTTGCTCAGACAGTGAACTGTCTGACTTGGAATATGCGAACGATATTGTTCTTCTAAGTGAAGATCCAGATAAGTTGCAAGCTCTCTTAGATAGCCTAAACAACAGTGTTGTAATGTTGGGATGCGTTTTGCACCTTCAAAGTGTAAAATTCTGTTGCAGGACTGGGTTGACCCTACACCAAACCTTGTGCTGGCAGGAGAAGCTCTAGCTGAAGTGGGTAAATTTTGTTACCTGGGCAGTTACATTTCACCAGATGAGCAGATATCAGATGAAGTGTCATCGTGTATACAGAAGGCGCGTTTGGCTTTTGCCAATATAGTACGGCAGTCAGATCGGTTCTTTTATACGGTTCACAAACATGACCATTGAAGTTAGGAGACTGTCGGTGTTTGGAGTTCGATATCTCCATGGTATTGCTCGAATATGATGGGAACACCGTATCAGCAATGTTGAGGTTAGACGTAAGGTGTCGGGAACCACAGATCAGTCTCTGGATCTGAACAGGTTAAGGTGGTTGGGACATGTGTCACACATGCCCATCGATAGGCTTTCCCGGCGTACGCTGTTCTCTGAGGCAGGTGGTGATTGGAAGGTAAGTCGAGGTGGTCGGTCTATGACATGGTAAAAAGGTATGAAAACCTTGATGAGTGGACTTGGCCAAGTCGGACGTGTAAGACTTCTAGGTTGGGGTCCATGTGATCCGCCTACTAAATGGTTGGAGACAATTAGTGATGTGGTTTGGTTTCGCGGCCAGTAGCATTGTTGCATTCGGACTTTTTCCTTGTCGTCTTGATTCCTCCTTGGCACTTCGGCTTTTTGGATCTTTTTCACTTCATGGTTCTATTCTTTTTGTCCTTTACTGGACGATGCTGGAAGGTAGCAACCGAAACCAGAGCACAGAAGTGCTAGGGTAATGGTTGAATAAACGAAGCTGAAGATACCCATGAAGCTTGACACGTTCTTCATGGTCAGGTCCACTCATTAAGCTTTTCGGATCTTTTTCCCCATATGATGGACTGCCTACTCCTACTCGTCTTTCAACCACTGTCCACCTCGGCGAACTTTGTGCCGATGACATGCGAAACGCGTCTCAACCACCTTTGTTCGGTTATCCTCAGCATGAATAATAGTAGGACGATAAATAGGCCGTGTTCACATTTTCAAACACCGGATGAGACTACGTTTTTAATGAACTTCAGAGACGATACGTTTCTTCGATATGGATTGTGTTGTGGGGGTTTGTAGATCCTTTCAGAAGTGCACGAATCCGAAAATCCTCAACTGGATCGGATCTCGATAAATTACCTCGAAAAGCGATGTAATGAATTGCAAAAAGCTAGAGGAAACTGAGTTGCTTATCAATTACTACACACCCTTTTCATTTGATAAAATATACCTGCCCACTTTAACTATACCTAAGTGGGGTGATCAAACAGCCCTGTGGCTCACCTGTTGTCCTCCGGAAGCGTGGTGTGGAACGACAAGCGGAACAGCTTGGTAAGCAGTTCATTTGCCCGATCTCCACAACGGACCCTCAGATAATATTGTTAGGGAGTCATAAGACCCACGCTAATAGCAGCGTTTCGACCCCAGATATGCTTCCATATGCACTCCTGGCAATAAACGCGTTCCGTCGTTCATAGGTTCAAGCGTGTGCACATTGATAACTTCCCACGTTAATTTGGTTTATCAACGATCCACCATTGGTCACATTCTACGTCGGTCAAGACCAGTCGGAATAATGCTTGGCCTCCCGGCCGTAATGCCATTAACTGCCTGATTGCTAAATAACTTTTAACTCCGCGGTAAATAAGTATGATAGAAAATGTCGACTAAGTTCGTACGACATAACAAATGACCTACGAGGATGGGATCGCAAATATTTGACAGAATCCAGTTTCCCATGGTTAATATGAATATACTGATTCCAATCAAATGTTGCAGTGACGGTTGAAGCTAGTGAAGCTGTTCATAAAAAGACTATTCAGCTCATCAATCAGCCAATATGCCAACGTTGTTGGTTCACATGGGGGTGATCACAAAACTAGTAGTATTGGCGCGTCCTTTATGGTCTCGAATAGCTTGATTCATGGTGCAAGCAGTACGAAAACCTCTTGTAAATCTCAGTGCACAGGATGATGTATGGGAGACCCGGTTTCTCCTCCGTAAGCCTGGTTCCGCGGAACACGTCTAGTTTACACCATCTAGCATCCCATAGTAAATATCTCTTGTCTATGTCTATAAGCAGTTGTCGCAGATTTTTAATGGAGCGAAGGTGTTTTCCGAGGGGCCACTGCATATCTCTGGGTGAATGATGCTTCGCGTCTGTCCACCATCAAAGAGTTTTTGACCCAGAAACCACCCACAAGACATTGAGGCATTAATCCAGCGGAGAGGTCCACTTTTCGGATCCAATTTTGTAGCATCAAATACTCAGTGGAGCACTCGAAGCGCGGGCGGGAAAGCAACCTCTGGGTTGGGAGCTACTTAGCTTCGGCGTTCAATAGCTGCCTAAACAAATGTAATAAATTCTCCCGCTTCGGGAAAACCTCTATGTCTTGCACTCCACTGTCCACCCATTGGGGTTTATTTTAACTGACAGACTACCTAGCTCTGTTCATTCGCTGCATTACCTCCTCCAGAAGCATAGTGGTTGATTGTAGTGTAGTACGCACTACACCGTTAGACCACAGGTCATATCTTTGGCACAAAAAGCCTGTTTACAGGTTCATTCGTCCACGTGGACGCGTCTCTCCTGTTGTTTTTCAACTGCTATTATTTGTACTTTGACATTGGTAACTCCTTCGTATATTCTAACTATAGATTATTTTATTATTCTGTGACTGAATCTATCACTTCGTGTTAGCTAGAAAGCTTTTCAGTTTATTGTCTGTACCGTGGCCGTGCTGCGCTGCGGTTTCGCTTGATTTCTTGCTGAGTGGACCGTTTGTATTTGTATTTGATCAGACTTGTGAGCAGACAGACGCCTGCATTTCAATCAAAAAAGATTTACACCTTGCACCTCATCAGACCGATGGGATGAAAATATAAATGATAACATATCAGAATTGCCAAGAAATTCTGCTGATACTCGTCCCCGGTTTTTAAGGATTCGAGCTAGATATGGAACGGGCGAGTTTTTGTAGGTGGTAATGCTAGAGGATATGGGTCGAAAAGAGGACCGTATAGAAGCGAGAGAGTTAAATTTGCATAGACCACTGTGTAAAGGATCAGTGCTGTCTGCAAGGAATTTTTTGAGCGTGTGTGTAATTCGCACAACTTAACTGATAGCTCGGTTAAGGGTATGAAAAATACTCGACTGATAATAGATAGACCTCGACGAAGAATTTCATATCTTTGTTCAGCAGACCAGCAAAAATAACAGGGGAACTGTAAAGTAGATCAGGAAAGGCACATTGATTAACGGAAAAGGAAATAGTACTCAGTTTAACTATAAAATGCCTAAGCTTTCGGACCTGGTAAGATAGCCGGTGTAGTTTCTCCACACAGGTTAAAATGTGAAATGACGACTTCAAATTTGCATCGATAATGATTCCTAAGTCTTTGACAGAACCCACTTTAGCTAGTGGTTCTGTGGAAATGACAGATAGATCGCAAGGAAAAGCCGGTCGAGAAGGGGTAGGTATGCATTCAAAGCATTTGAACGAATTTAAAATTAAACCGATTCGGACAGAAAACCAATAATATGGGACAGATTACTAAAAAAGTCAATAAAGCCTTGGGTTACAGAAACAGCTTGGCAAAGGGCGACATCATCGACATATTTAAATAAAAGTGCAGGAGAACTGGATGAAAGATCACTAATGTGGGTGGAAAATAAGTAGGGGAAAGCACAGCTCCCCGAAGCACTCCTGAATTGTTCACTATGGGTTTGGATGTTTTAAAACCTAGTCGCGTACACTGAGTTCTGTTTGTAAGATAGTCAGACAGTCATGCTAATAAAGGGGTGGGACAGCCAAAAGCTTCTAGTTTACGGAAGAGGAGAGACCGCGGGATAGAATCAAAAGTGGATGAGTAGTCCAGAAAAGTGCATCTCATTGACTCCGCTGACCCATCCAAGGATTTGGTTACGTTGTGGACTAAGGAGGCGATAGCATCCACGGTGGACCTGTTCGGTTTATGGGCAAACTGTAAGAGGTCATCGGGGGAGTTCATATAAGAATTCAAACGTTAGAGAATGACATTCTGTAAGTTTAAGACCAGTTGAAGTTAGAACAATGGGACGAAAGCGTTTAGCTATGACAACAGAATTACAAGGTTTGGGTATAGGAACAATAGTGACTGGTCTGCGGCAGTCGGGAATGGAAAATGAGAACAAAGATTTGTTTAAGAGAGAAGTAAATATATCGGTCAGAGAAACAGCACCATGTCTCGGAAGTGATGACGATAGGCCATCAGGACCAATACCTGAGGTCATTTTGGAAGTACGAAGAAACCTTAATACTTCCGTTGAGAGCGGGGTTATGTGCACATTATCTTCTGGAATGAATACAACCGGGAAGTCATTTGATGGGTGGATGAATGCACTGTTGATACAGTCAACGTCCGCAACAAATTTCACTTATCTCGTTTTCTTTCCACACAGAAGCCGAATGCCTTGCTTTAGTCGGTTACTGTTATAGCTACATAGGAGTGTACTAGCATACATAGAGTCAGTGCGTTTAACTTCCTTCTTTATCAAAAGAGAAATGTATCTTTAGAATTATTTCGGGCTTTGTAGAAATATTCCCTCCGTCTTCTTAAGGATTTCGACGTCTGAGAAGTGGCACGGTCGTTACAGAGAAAGAGGGTTTCTAATGGGCAGCACATGTCTAAAATCAAATTGACCTCTACGAAAAGTCTGACATTCCTGCTTAGTGTCGATTCAAAAGAAAACCAGGAGGATGCATGAGAAAAGGATTTCTGTAGGAGAATAATGTTGTCTCGTGAGAAATTTCGGAGATGAATTTTTCGACGGGTTTGCCTGAAAGGGTGGAAAGCAGACCGGGAGTAAATCTTAGGTCTTATCAGAAGCAGACGGTGGTCACTAGTTGAGACAGGTGCACACAACTTTAAGGGGAATAATTCAGGATGATTGGTTTATGTCTGCACTGCCCCGATCTACCGGATAACTTTTTGTATTGTTGTTCCTGGGTACTCACCTGGCTGTAAGTCATTTGCCTTTGCATTACATAGAATCACGAAATTACGATAAATACGGTTATTCACTCGGAATTTGTTCTGCTGCCCTTAGCCGTGTACAGCCCATATTGTGCGTAAAGCTAGTGAGACTAAGTCTCCGCTAGATTGATAGCCCAAGTATTCGGGATAGTTGCTATGCGAACTGTAGAGTTGCCTGTTCAGTGTTGCGGTATTAGGAGACAGACGGCCTACTTATACCTGCCTCGAATAGTCATGATAAGGAAGCACGTGTACGTCAGCGCTGTGCGCTGGCCTTTCAAAGAACGAAGTATATCTCCGTCCACCGGATGATTGAAGGCGATAAGCGACATGTCCAAGTGTTGCAGTCTTTTCTTGCATTCCAGCTCTCGTTCTGTGTGACCTTCCACTAGTTCCTTTCTTCATTTCCTTTTGAAGTCTTTTCATTTTTCACAGTTCTTTTATGAGGTAGAAAGTGAAATTAGAACAATGTGAAATGCGACTGGTTGACAAACAACCATTACTGGAGGAGGGTTCACGTAAACGATTATAATGGTGACAAAAGATGTGCACTCCCCTAAAACTACATTTTTGGACAATACACGCGGCAAACTTTGCAGTCGCAGAGTTCGGGAAGTTCGATATGATGCTTTCTCTGTGTCATCATTCTTTCAGATGAAGCATCTAACCACCAAAATAATGATTTTTACATGCCATGGATTTCTGTCTTCAATGATGACTAAAGCAATGGAGATTGTATATATGTACTCAGTATTTAGTAACTTGACGTTAATCCCATTATCCAGTTATTTCTAATAGGTTCAATATGTGCATTCCGTGTTATACTACTGGTGATAGATAGGTAGTGTTACGATTTACTCCAAGTGCGTGGTATTTTAGTAAGATTTGTATTTGATTACTTATTGACTGTTTTTTTAGCGCTAACTTGAAACGATCAGCATCATGCCGCTGTGTACTGACAGAGCACGCCGACCAAATGCTGGCTCACGCATGGCGAGATTGTTAAATGAGGAAGAAGAGGACGAGTTCTACACCAGCGCATACGGAGGATTTACTGAGGTAAGATGACACTTTTTAGTTTAATTTCACTAAGAAATATCAATACGTAAGCAAGTCAAGTCAAGCCAGTTAATTGCTTTATGCACCCCGAAAGGTTAATATTCAGCCTTTACATAACCATGTACACGCCCTGAAAAATGGAACACTGGGGAGATGGGTAGTACTCATTTATGTTATTCAAAGTGTTGTGCTAGTTCTGATATTGCATAAGCTGGATTGTGAAAATACCTTGCCAGGTAGGGGGTAGTAGAACTGCTGCACGCCCTAGCACGTGCATAAAGATGTTTGTATTGAGAACGGGTGGAAGAAGTGGATATACATTTCACTAGGTCTTTGTGAAGATGATGAGCAGAGTCAGCGAGAATCTTTGTAGGCAGCTTTTGGCAAGCTTTTCTATGTTGGAACGTGACAATAAAATGATAAAATCTTAAGGTATCTAGCAATGAAATCTCTCAACAACAACAAGCCAGGGAAAATGACGGGTGAAGCATGACGCCAGTGAGGTAGGACACACGAGAATACAAAGAATACAAATACAAAGTTTGATAAGAGGAATGGGCTCTGAGTGGGATTTAATGCGTGAAACAAAGAAAGTCAAGCGTCTTATTTTCGCAAAAATGAAAGCAACGTGTTTTGACTGAGCAAGGTTACAGTTGAGCAGCACTCCAAGGTATTTCACTGAATTAAGATGGTTCAGCTCTTCCTCATTTATTGTAATGGCCGTACAGTCATTTTGAAAATTGGATTGTTTGCTCCCCTTCGAAAGAGGAAGTACAATGTCACCACACTTGATTGGGTTACGGCTTAAGTTGTGAGCATGAGACCAACCAGAAATTCGAGTAATGCCATTTTGTAGGGTAGGAAAAGTAGAATCGCAGGTATACGAATACCATATGTGACATCATCCGCATATTTGACTGGAAGAGTATTTTCTTGTACAGGAATAGTAGAAATGTACACAGAAAATAAAAATGAGAATAGTATGGCACACCACGGGGAGCTGTAATAAGAGAGGAGGTTTTTCTGTTATAATGAGTGAACTGCTGGTGGTTGTGAAAGTGATCTGCCAGCAAGTGAAGACTGAACACCAGAGGGAGAGAGAAAAAGAAAGGAAAGCAGCTTCTTTCTGTCGACGCAGTTGAATGCCTCACTGTAGCCCAGGAACCATATTCTTACCGCTTTACTCTTCCTGTCAAGTTCGGACAAAATGTTGTGTCAAGATGGCGAAGGCATCGAGAGTGAGGCGTGATTGTCGGTAAGCCAACTGATCAGGATCTGGAACGTTGCAATTTTTGTTCGCTCGTTGGAGAACCAACCTTTCAAAAATGTTAAAGGAGACAGAGGTGCACACAACGGGACGGAATTCCGAAGAGCCTTTCTTGGGAATAAGAATTGTAGCTGCTGTTCTCCAGCAGTCTGGAATCTTTCCTTCAGACATTGGTTGAAAAGATCAAGGAGAATAGGGCTGATGGTAACCGCACACTCCTTGAGCACTATGGGGTTGAGTCCTTCCGGTCCGGATGATTTCCCGGGGTTAATGAGAGGCAGTTCTTTGTAGACGTTCACAATGGGGTTGCAAAATGGAGGTTCCTGAGGTTGACTTTCTTCAAGAAGTAGAAGAACGAAAGGTCCTGCTGCTCTGTTGAATGACTTACGTTGAAAACAGCAGGTTTGTGTGCGGATAAGCCACCTTTTAGATCTTTCAAAAGCTTTCATGTATCGCGATGACTTCTGTTGGCTAGAAGGGTACGCGTGTAGATGGAATTGAGGCGGTGTAACTCAGTCTTGATTGATTTTGTTGAAATCTTGGCGGCTCAGAGATTATGATGTTTAAAGGCGTATTCCTTCTTGCGACGAAGTTGCTTGAGGTGGGGAGAAGACAGGCGATCAGGGCACGAATACAAAGTTTCGACCGGGCAGCAAAGACTGAAGTAAAAATTTAAGTAGCCGGTGAAGTGGTCCCAAGAAACCGAAAGGTCCATGTATGAGAATACAGAAAATTCTGTCTGAGAAACCATTTCCCGTAGCTTAAAAAAGTTTTTCAGGACGAATCTGCCTCCTCCAAATTAGGCGATCACGGCCTCGCGTGAAATGGGCATGGTTGGTATGACTACAGATCTCGGATGAGCTTTTGATTATTGCGTGGTCAGAGGAGCCTAGTGGAGAGTGACTCGAAGTGGAAAAAAGACAGGCTGTTGACTAAAAGAAAGTCAAAAAACGCGTCCAGTCTAGTTGGAAATGCAACAGTGTTAGTCAAATCGAACGGACAAAGAAAGCTCACACCGAAACGATTAAAATCGCCAGGAACGATGCACAATGAAATATCAGCATAATTTATCAAAATTTGTGAAACTGATTCAACGAATTCTGGGTAGTCTGTCGTGAAACATTTGGGGAAAATATATACGTTGCTCCGAGCTGAGAGCATTCCTTTGTCCCAACAAGATCCAACAGCACCGAAAAATTGCCCGGTAGAGATCGAACATTGTTGCTGATTACAACGGGTAGGATATGGTTTGAATAGTTTTTTTTTGAGAAGAGCTACTTTCCAGCTTGCGCGGTGTTTCCTTTGATGAGCTCTAGATTTTCTAAAGATTCTTCTCCGTTTATTGCATACCGTGTGACCAAAAAAGGTCCGTTCCACCGGAGGGTTCTTGTTCTTGAATTTTTTCAGTAAATCACAGGAATACTTTGCCGAATTAGGCATTACCTTAATGGCACAACAATCGTTATGGCAATGAAGCTGAAAAAACGGTAAACGCGAGGACGTTTGTATGGTTATGTGATGTATATTCCGATCAAGATGGAACAGCGCCGCCAGATTTAAAGGCCCCACCAGCGTCGTCGACGATAACGCGTCTTAGAGTTTTCCTATTTCTATGAAAGATCGTGCAGCATTAATTCCGAGAAAGTGATTTGTTTATATCGATAGTAATTTAATCACCATTTACATGTTGTCCTTACGTGCAGGTAAGTAAGTGCAAAAAAGTTTCCCAGACCATTGTATTGCGTGTAAATCTTCTTGCTAGTTCGGATTATGAGGGATGTAGCTAACGACAAACGCTGATGATGTATACTATGCAGTCACTTTTAGGGTCTACCGTAAATAAATTGAACTGTTAACCGTTACATGCTTTGCTTTAACGTTGGTCTCTTTTTGTTCACTTCCTGTTAAGGTCCGTTGTTCAGTGTATCGCATTTGCATTATAGATTCACATCTAACGTTTATTTTTCACATGTTGCACGTCTCTCGTTTCGAGAGTGTCTAGCCTTGCTGAACGAATTTGTAGTTGGACCGGCATTGGACTTTTTCGCCTCACCGCTTTTGTAGGAAGCAGAAGATGTGGACTATGAATCGGAGAGCTCTGTGGAAGACGTTGTGGACTCGGACTTTGATGATGACAATGAGGATGCTGAAGAAGCTGCCTCCTCCGATGATAGTGATGAAAATGCTAAGCGTAAAAGTCGTTCGAGGCAGGTGGTTACCAAAAGCTACAAGGAACCTAAACGGACAAAAACCTCTGACATCACGAAAGATGCCCCGACGATGGAGCTCTCCGCTGGAACGACTGCAAAATCCACACGAGGAATAGAAAAGTCCAAAGCACCCAAAGTGGCCTCGTCTGAAACTCCAGTAACTTTTGAACCGCGATCTTTACGCCAGAGCACGGTCAAAGCGTCCGCTGCAGAAGCCGAAAAACGTCGATCAGCCGGTTCAAAAAGTACGGACATACGACGTGAGGCTATGCTTGCCGAGATAGCCCAACGAAAAAATGTGCCTGAAGTACGCCGCCTCACCCAAGAAGAGCTTTTAGCAGAGGCTAAAGTTACCGAGGAGATCAATCGCCGCTCGTTAGCACGTTATCAAAGGATGGAAATTGAGAAGAAAAAAGCTCGGATACAGAAAACAGTTCACTCTGCACCAATGATACGCTACCATTCGTTTACGGTACCGTCAATGGAAGAGCAACCCGATATATACGGCGTTGCTATGGCCACGGATGGCTCCACCATACGTGCAGCTCCAATTATTGCCGATCGAGACGCCCGTTGTTCCCGAAACCTGATCACCTTTGCCGATTCTGCCACATTGCGTGCAGCTATGCCTCGAACCGCAACTCCGTTGCCGGAGCCCAGCGCGGTAGCACCAGTTCCTCCAGTTCCTCGACCTCGACGTCGAATGCGTATCTGCCCGATAACTGGACTGCCGGCGCGTTATCTGGATCCCATCACACTGACGCCATATGCAAACCTGGCTGCGTTCCGGGTTTTGCGTCGTTTATATGCGATACACTTGGAAACCAACGCAGCTCCTATCGATCTCTTACGAGAATACCGAAGTGGCAATATTCCGGTTGACGCGACATGATAAAAATGAAGTATGCCCCATCTGTACATAATCCACCTACCCCGGATCTCTGTCTTTTTTGTGTTCAGCTGTTGCATGAAGCAGAGCAAGACTGTCTGTAGTCATATTCGCTGGTTCCAAAAGCTTGTCATCTCCATGCGTACAAAACACCGCTACCCTCCGTATATTGTGGAAACATGTATTATATAATGTGAAACTAGTCAA
>STRG.19080.2
CCTCACAAGTGACAATCGGGCTCTAGATTCGGTCGCTGTGGGAGCGTGCAGCGAGTATTCGTTCTAGTCGCACATTCATTGGTTAGCATTATGGTGCGCCAGACTCGCTCTGAGTGGAAGGCGGATTATTTCAAGAAGTTGTCCAAACACCTTGGAGACTGCGAGAAATGTTTTGTCGTCGGCGTGGACAATGTTCGTTCCAGGCAAATGCAGCAAATTCGAATGGCGCTTCGCGGCAATGCAGAATTAGTGATGGGGAAAAATACTCTGATGAAAAAAGTAATTCACTCGCAACTGGAACGGAACAGCAGCTTGGAAAAGCTGGTACCGCACATCAGAGAAAATGTTGGACTGATTTTCACTAAGGGTGATCTACTGGAGATTCGCGAGATCCTGGAGGCCAATCGCGTCGAAGCCCCGGCAAAAGCCGGAGCTATTGCTCCGTGCAACGTCGTTGTCCCAGCCCAGAACACTGGATTGGGCCCCGAAAAAACCTCTTTCTTCCAGGCTCTCAACATTCCAACAAAGATTTCAAGAGGAACGATCGAAATAATCAGTGATGTGCCTTTGATCACCAAAGATCATAAGGTTGGTATGAGCGAGGCTACTCTACTGAGTATGCTCAAAATTTATCCGTTCAAATACGGTTTGGTCATCACACAGGTCTTTGATCAAGGAGCTGTGTACGATCCTGCCGTTTTGGATATCACCCCAGACATCATTTTGGAGAAATTCATGTGCGGTGTTGGCAACCTTGTATCGTTCAGTTTAGGATCCGGGTACACAACCATTGCTAGCATACCGCACATCTTGGTGAATGGTTTCAAAGATTTGTTAGCCATTTCACTTGCAACGGAATACACTTTCCGCGAGTCCGAAAAGATCAAAGAATATCTGTCTGATCCCTCCAAATTTGTCGCGGCAGCCGCACCTGCCGCGCCAGCAGCTGCAGCTCCAGCTGCTAGTGCCAAGAAAGAAGAAGCGGCTCCCGCCGCACCCGCGAAAGAGGAGAGTGAATCTGATAGTGACATTGGAATGGGTCTGTTTGACTGAAGCCTTTAATAAATAATCGGTCCGAATGGAGTCCTGCTTGTCGTGTGCCTTCTGTTTTTGGGCTGGTATGTCAGCGGTCATTGCATTGCGAGTCACTGCGATACGGTCAATTTCTGTGTTTGGTGTTCCATGTACGATCTCCACGGATAGAGGTGCACAATTTCCGTCCAAACTCTTCCGTGATTCTACTTCTCTCCTTGGATTATAACGGCATATCACCCGTCATCCAATGGCTTAGTGGAACGCTTTCATAGACAACTAAAAGCTCTCGCCTCGACCTCTCA
>STRG.2444.2
AAAACATGGTCGTCATGGTCACTACCTTTTGAGTTTCATGGGCGTAAAACCTAGCTAATCATATATAAAGTGGATGATCACTAACAAAAGGACTCTCAGGTGTATACAGTCTTATGGCCGTATTCTGTTTTCATTCTTTCTTTCAGAATGGAAGCTAGAAGCAAAAGGATGCTGGAAAAGAACCGATCAAAATTCACTGGCATGAGGGTATTCTCGTATTGAGCTGAAGAAGAAGAGAACCTCCACAAGAATGAATATGTTCAAAATGAAATCAAAACCGACCCACATACAGATTCTTCTCAACTTCTTCACTCTTTTCACAGACGTGTAATTTCCGTGCCTTGAAAAATTTTCTTCTGTGTTACTACTGGTAGCCTCTTTCTGTCCTTGTGTATTTTCATTCCTATTCCACGGGTTTATTCACAACCAAACACTCTCAAATAAGGTCTGTAAACTGAGTATGTTAACGTGCATAAGCTAATTGGTGATGTTTCAATAGTAGCATAAGAGTGTATACTGATGCTGTGAACATATGATTTGGTAAGTGTAATTCTGCTGTCTTCAACTCATGCAAATTCCCCTATGTTTTCAAACTGGATTTTAGATCCGGCCACAACGACAACTACAACGACAACGACAACGACGCTGGCAACGACCACGACAACGACAACCTCGACAAGTACCACGACTGAAACTACTCCGACCACCACAACTGTAACGACGACAACACTCCCACCGTTCAATGCAAGTGTTACACCTGCAACCAGTCCAGCTCCCACACCGGACTATCCATTGCCAAAAGAATCGCTTGTCGATGTCAGATACTCGGCAACAGCCAGTCACTGGTGGATATTTACCAATAACTCACTTCGACCTTGCATAGTAGACGCATCTCCAAGCACAAATTCTCAGTTGAAAGCTATCTACGAACGATTCGATTCATTCGAGTCTCGGCTGACTGGTAATCCGGATATTTCGGCGGATCTGAATACTAAAAACCGTCCAGTGCACACCGTACTTTCTGCAAAACCGGACTCAAACTCCACGGTTGGTGTGAGCTTCGGCGAGAACTTTGGCGGCTCGAATTTAAAGAGTGTATTCGTGAATCAATATGGAAACGAGACAGACTGTCCGGCTTTGGTGGAAGACGTAATCCAAGAGCGCTACTATTTCCGGCAGTGTTTACTGTCTGCGACCGGGTGTGATTACGGTCTGACACTGGCATTATGGGTTCGATTCCATACGACTGAATACCTGAGGAAAGAAGTGTTACTATCCTCCAGCCCGGAAGATGCTCAAGGATTTCAATTATACTTAGAATCTGGAGCGATCACATTCAAGCTATGGACTGATACTCGCATCTGGACTGTATCTAAATTGTACGTGAAGCCAGTCAACACTTGGGTCAACCTTGCAGTGGTTTGGGGAAGAAGTACGCAAGTGCTAACGATATACGAGGATAGAGTTGTCCTGATCACGAAAACACTTTACACTGGTGAATCGTACGTTGGCAGTTCCACATCTCCATCCGCAATACATTTAGGCTGCGTGAAAGATACAAAGGGCCAAGCCGACCGAAATAGCATGGTTCAAAATATCGAGGTGGCCAGTGTGGCTCTTTGGTATTGGCCGATTCAAACTGTTCAGTACTTGACGGGCGGCCTGGAACTTTATCTGTTGGGTTATGTAACTCAGACCACCACAACTGCAGCTCCACCTAACAAAACACTATCGTATCGGGAATACACAGGCGAGGTGGAAGAGTACCAGCCACCGATCGACCGACAGGTTCTGCCAAATCCGATCTATGCTTCTGCCGATGTCTATCTGCCCATGGATGTGGCACCGCTTTCTGCAGACAGTTCGGACGTGGAATTTGTGAACATCACCGGACGGGCGAAACCAGCCTACCAGCTTACTTCACCAAAAGGTTATGCCAAGCTATACACGTTTAAAGGCTCGGGGTGTCCAACAGCACTGTCCGAATGTCCGGACGGTTTCTCCATTGGGTTCTGGTTGTATCTCGGTTCGGAACTCGCTAATACGACTGATATACTGGATCTGATCGAACTGGAAGGCTTGCTGCGAATAACATGGACCAAAAGTACTTTCTCCGTGATTGTTAAACAGGACGATACATGGCACGCTTTCCGTGGAACCGTACTACCTCCTACTGAGATCTGGTTCAATATCGGCTTTGCGATTCAACGTATCCCAAAACTGTCTTTAGATGTATACATCAATGCAGTGCGTGTACCTTTCATCGAAGTCAGTTCACCAGCTGAAAGGGCTTCACTGCGCCAGGATTATTTCGAAAAATCCCTACTCTTAGGCGGATTGGGTGTGAACAACTCGGCTGCTCACGCAGCTGTCAACGATATAACCATTATATTTCGGGCACTGAAACCATTCGAGTGTCATCGATTTGTCGGCTACACACGCACACAACTTTCCAGTCTTCAGGATTCTACTATCTACTGGACACCGGATGTGTACATTCTTCGAGATGCAGATTCACAAATCAATATGACAAAACAAAATCGCCTGCCAACTGCCACTCCGGTTAGATTATGTGAAACCGGAGCGACTGGATTCTGTTTGGCTTCCATTTATAAATCGAACAAAGTTGACTTTCGCGTTAACAGTTTGGATCCGTGGAAGAAATCTTGGGTACCCGTATTCGAGATGAAGTCTCTGCAATATATGATGTTGGGTCGTCAGAAATCTTCCACAGTCTCGTTGGACTCACTCACTTGGACCGGGCATTGTCTGCATGATCCGAGCGAATCGTCTTGTGGTGCTCATGGATTCACCGTGTCCATGTGGCTCAAATTCTACTCCGTCAGTATGAGCCGATTACGATTCTATCTGAATAGCGGAGATCCTGGCACTTACAGTTTCAGTATACAAGACAATCGAGGTGTGACCATCTTTAGTGATTCCACTCTCATTGGTGTCTCAGTCTCTCAGCGTTACACCGACTGGAAACTAATTTTGGACTCCAGCATCTATAAAATCGGTCAATGGATCAATATTGGTATTCTTTGGAGCGAGACCAATGGTCTCAACATGTTGGTCGATGGTATCCGGTACGGAAGCAGCGATGTACAAGGCACCAGACTGTTCAAAGGGCGCACAGCGCCGCCTTACGTTGTCCTCGGTCGTTTCGATACGGATGACGATACGACTTGGTTACCCCCGGCGGAGGCAAATCAGAGGGAGTGTCAACAACAAGCAAGTTGTGGAAAAGTGGCCTGGGAAATGGCACATTTCGCGCTAGGTGAGGTGACCTATTTCGGGTCATTATTGACCGAGACCGAGTATCGAAATCACTTCGAGTTGTTGGGCTCGGCACGTTTGCGTGAAGCGGACGGATACTTGTGGTACGGTGCGCAGCTGGCAGACCCACCAGTTTCCTACTTGAAAACAGCCGTTCAGGACAATTTGCCCAAACCTGGTCCGGTCCTTCTGAACACCTCAAATTCAGGTGTCAATCTGACGAACAACCCGATGGCGATCTTAATTGAAGGTGATACCGTATTATGTATTGGACCATTGGTAGCTGATGACTGTCCCACAAATGTATCCAAGTGCGAAAAAGGTCTGAGTGTTGGCGCTTGGATCCGGCTGGGTGGTCCGCATTTCGCCCCGACCGCGACTGACACAACGCCAGTTCTTTTGTTTAGCGGATCAAACGGATCGTTCGGTATAGCTATGCAACAAAATGGTAACCACCTAGGCGCGTGGGTGTATACGTCTCAGCAAAGCTGGAAATGTGCAGTGACAAAGGCGAACCTGGCTACGGAGACTATGAACATGCAGTGGGTTCATATCGGTTTGGTGTGGGGGCCAGAGGAGGGACAACGGAACTTCACACTTCGTCTCATCTTGAACGGGAAAGTACTTCAGTTGTGTGAAGCTGATGATGCGTCTGCATCAGACAGAGACATAAATTTGACCGCAGCATCAAAACTGCCAAGCACAGCTTGGGTCAAAGAAGCCGCTGAAACAGCCAAAGCTCTTCACTCAATCATCGTTTCGGCCAGCGATCGATACATTCTGATGAGTTCACAAAATCTGTATGAGATTGGTTCCAAGTTATCAGTTGCTGTACTGGTCATTCGACCGGTTACTTTGATCGGCTCGGGCCTGATGAATTTGTTGGGAGTGGAGTATACGCAGTGGGTCGGTCTACAGAGTTCCACATTCTTCTGGACGTTCACGGGGATTTTGCGCGACTTTGCTCCGTCACGTGCGACCGCTTACAAAGTACAATATGAAATGGATAAAGATGATATTCCATTTGGGGCATGGTGCACAGATGGATCCGGTCAGAGTTTTGTAACACTGACGGGGGATTTGGTGGGACCTCAGTCACGAATAAATTTGGCCGGTGTGTGTATGATCAACCCGAAAAAATGCAAAGATTACGTTTTCACCATCCAATTTAAGTTGCTCCAAATAGCTAGCCAGGTGAATCAGACAATGCTAGAACTCTTTCGATCAACACCAATGGATAGTCCTGATAACACTGTGGGACTGAGTATTTTTATCCAACCCCAGGAAAAATTGCTCATAGTAAATGTACGCAACGAGATTCAACTGTTCGCAGAATCCGTTCAGTTGAAGGACTTGGGCAGTTATAACAGTTGGGTCACACTGGATGTATTCTATTCCGAGAATGGAATCAGACTGCGTAAAAATGGTGTTGTTATTACAAAATCGTATGAGTCGTCAAGATTGCTCATGCTCAACGACCCGTTGCAGTCGGACAAACAAGCCAAGTTGACTTTCATAGTTGGTAGACAGGTTCCGATGTGCATATCTGCGGTGTCCACTTTGGATGTTCCAGACGGTCAGACAGCAGAATCTTTGATGAGCATTTATTCATCGAGCTCATGCTATCCAGAAGTTGACTATATGAACGAACTGAAAGGCAATAGCCGAGATCAAAATGATCAGAGCGATTCAGCCATATCGATTAAGGAGCTGGTCAAACCAATCGGTATTTCCAACGCGCCGTGTCTGTACGACCCGACCAAGTGCAATTCAGGCGCACTGATCACCTCAGTCTGGGTGCGGATAGACGGTTTTCAGGACGCATCCGGTCAGACGGTAGATTTACAGTCAGTTTCTAATATAACTACACTGATCTATACAACCGGGCCACCCACGAACCGTGGAGTCTCTGTGCACTTGGATCTAATCGGTGGAAAGGATAAGCCAATTATGAACGTGCTTCTGACCGTACAAACAGATACGGAATTGTGGCAAGTTCATTCACCTAATGCAATACAGATAGGTGAATGGAACAATATCGGATTGTATTTCTATACAGCTAGAGGGGGTAAATCAGGCGGATTGGAATTTTACAAAAATGGTGAACGTGCTGAGTCGTCCACGGTTTCCAGAGGCAGCGTGGATCTCCGTTCAGAAAACGCCACCAACCCGGAACTACTTTTCCCGCAATCCTATGCTGTTAGTTCAATCAAGACCTCAAATCTAGCACCATTCACACCCACAGGCGAAATCAGTCGATTTGCCTTTTGGACCAAGACTGGAATTAGTTGCAGTCGACCTCGCAAAACGAAGCAGAAGTTGCAAGGAGACTGCGAGGTGGATTCAACCGTACCGGAAGTAGCAATGTGCACGATACTACGAGACTGTTATCAGGCGAAAGGCTCGGTTTGTATGGATCCGACTAGGACCAATTTGAATCGCATGGCAAACCAAGTTGGTCGACTTTCGGATCCGATGGACTACCAGCGCATCCTTCAAGTTGGATCAGATATGATAGAGGCTAGTGTGAATAGTAACAGAACACGAACAGATTTCGAATCCGATGAATTGGCTGATATGTTGAGGTCCATTGTTATACTCATCCAGAGTTGGCCAGTAGCTCTGGGACAAGCATGCGACAACGAGAATGGTTCGCTGTGCATCACGATAAAAATACACTGGGAGGAAATCATTCAACTGATGATCACCCTAGGTGCTCAACTGTCCGACTGGAGACTGACTGAAGCTTGGAGCTTATTATTCCACTTGGTCGATAAGGTTCCGGATAATGTGATCTCTGCCATGAGTAACGTATCAAAAGCCGTGGCGTCTGCGTTGAACATGGACGAAACGTGTCAACAAGAGTGGAGTTCAACACTAGCCTCGAAAAACGTGTCTGCACTTGTGCTACATATAAATTTCAGTTCGAAATGCTTGGACAACAACAATGTGACTCTCACAGTGCCTGATGCCGCAAGTTCAAAAAACAATAAAATAGAAGCCAGATTCACACTGAATAAAAATACCACTCAGTCTGGGTCACTCGTAAGTGGTTTCCTGACTGTCACTAAAATCCCTGCCCCACAACCGGAAACAATTTGGATTGCTGGTGGGCTTCCTGTGACGACGTTTACTAACGAAACTCTTGCGGGCAATTCGGGCACGAAGGAATCCAGTCTCGATGCGCGCCATCGTGTTATGTCGGTGGCTCAGAGCCGTGCATCCTCACTGCGCATTAGTAGTTCGATTTACTTGGTTGAAACAAATATTAATCTATCTGAATATCGAGATCAGGCCAATGAGATCATTCAGTTCGTGATAAAGTTGTCGGATTTAAACACTTACTATGACGTGGCCTTTTATGAAGCTACCGGTCGTTGCTTATGGAAAGCCAATGAAGCTGAACAAACTCATCTCGAGGGTCTAGGTTCCGGACTTCCACTGACCTATCCTGTTCGATGCGTGTTCTGGAACAGTACCGCCCAATCCAGCTCCAATTTGAATGGTTCTTGGGACAGCAACGGTTGTTCTGTTACAAACACCAATCTGACACACGTTGAATGTAGTTGCACTCATCTGAGCGCTTTTGCAGTCGCCAAGGAACCCAGTGATTCAGGAAGTAGAAAGCCGTACTGGTTGGTCTGGGGGATACCTAATCAGCAAAAGAATGATTTCGTCATCAGGTTGCTATTGCTGACTACCAACGGCATATCACTGATGGGTTCGCTGGCGTTTCTCTGTACTCTGATTGCTTGCCTAGTCCGTGCGCCGATCAAAGACATCTATATGATACACTGTCTACTGTGTGTTTCACTGGTCTTACTTCATACCAGTTTATTAGTTCAGCCGTTCACAGCGCACCAGAAAGTCGGTTGTATCGCGACCAGTGTTGTTCTCCAGATAGCAGGTATGCTCAGTACCGGTTGGTTGTTCTGCGAAGCGGTGGCTCTGTTCCGCTGTTTTGTACTCGGTGATTTTGCCGTCAAACGAGCCTGGGTATGGATTTTCGGTGTAATCACACCCGCTGTATTGATGATCCTATCCAGTGCTCTGTCGAAATTGGCCTATCATGGGCAGGATTTGCTATGTCTGCCCGCGCATGAGTCCTACGTGTTTTGGATACAATTCGGCACCATGTTTTGCTACTTGTTCTGCGCCCTCCTGGTTTGTATGGTGATTGGATGCAACATTGAAACACCAGCTTACATCAAACCTGTGATGATTGACAAACTGCTGAATCGTATTGGACAGTTGAACTTCCTGATCATATACACTGCTATTGCTTGGTCCTCTCTGGTCATTATCATCATGATCCCCTTTCCCTATCTACCGTATTTGGCGTATGCAGCAGTTTCGCTTCAGGGCACATTGTTATACTTCACATTGGGTCTGGATGACGTGGACATAATTAACTTTTATCGCGGTCGTCATTCTGGCTATGCAATGGACGCAAGCGAACCGAAAAGCTCTAAATCCGAGTTCAACGGTCAGTCGAAGATAGCCTACTCAACACAGAAGCTCACAAGCCCCGGATACGGTGATGAAGATGACCAGAAGTCAGATAATGTGGCCCCGGTTTTCGATGAAGTGAACGAACAACAACTAGACGAGGACGATGATGAATTTGTCCCAACTGGCCGAGTTCACAAGCGAGGAAAGCGCGGTAAGCGACAGTCACGGGAATGAGGAACACATACCTTTAAGTAAACAGGAAAAACAATACGACGATTTAATGATGAAATTAAAATTATCCGATGAGAATCGGCCTCACTACATTGCATATTTGCACCCGTAAATTGTCGTCCTCTTCAGCACAAGTTATTTTCTTGGCAAGATGCACTCATTCTTATCCGAAATATTGAACACCGTTGCCCATCAAATCCTCACTTTCTTTATGCATGGCAATACACATTTGACATGTCCACAGATTTCACAAACTGTGCCTGTACTTGTCCAGTATGGATATAGATGTACACATTATTTCCTCATTTCCAAATAACGTCCTATTTCTCTCTTATTGTTCTTTTTCACCAAGATTCTATTCGAATGGACCGTTTTTAGTCTGTAAAGATTCTGATCAACTGTAACTTATACATTACGATAAAAATACGAGACTTGTTCATATTGCGGGAACAGAGGTGGCCAGAA
>STRG.1055.2
CTGAACCGGTCCCAATCTGTCTGCGTTACACCAGCCGCACCGTGCGTGTTGCTTACTTCTCGCAATGCAGCTGGTTCAATCCAATGGAGATTCTGTTTGCGGTGTTAATTTTGAACAAAGTGACGTAAATCTGTTTGAAGATTCTCATCTCATCGATCATGGGTCTTTGTCAATCACTGAAAGGTGTTTTAGTTGGACCGGTGATGCGCGGCAGTTTTCGGTCCCGTACACACAAATCACACTTCATGCCATCTCTAAAGACCCACAGAATGCCGCTAGCGGGGATCAGAACGCTACTGTCGTGTTCCCTCATCCTCATCTGTTGTTAATGATTGACGGAGATCGTTTGTGGAATTCGGACCCTGTCCATTCATCTTCCGACGGACCGGTGGGAACCGAAGAAAAAATGGCTGTTGATGGAGATGAAGTCAGAGTAATTGATACCAACGGGATCGACAATGGTGACGCTGGTGTTGTTAATGATGATGAAGATGGCAGCGAGTCCGACGGACGCGCCTCTGACTGTCCAGGAGTAACCACAATTCTCCGTTTTGTCCCAGCTAATCCCTCTGTTCTCGAGGGCATGTATACTGCTTTGGCTGAGTGCCAGGCACTCAATCCGGATTTACAAGATGAACTGTCAAATTCTGAATTGGAAGACCTGGCTGAAGAAGGAGACGAGGATGAGGAAGAGGAAGAAGAGACGGGAAACGGACACAACGGGCTTGCTAGCGATCCGGGCCAGTTTGCGGATTGTTAAACTAGACCAATGTTTCATGGTTTACACGTCGGTAATAGTTTTTAAACTTTTTGAAAGTGTATCCGTGTGTTACTATCATCGATGCTACTGTACAGTGTGTCTATCAAA
>STRG.42027.2
CTGGCCTGAAGGTCGCCGTCCGCTGACCTTGGGTGGTCGCAGTCATGACGAAAAAACGTGCCAGTCATTCTGGGATGGTTAGTATGCCCTTTTGTCCAAAGGTACTGGTTAGGTTTCAAATAAACGACAGAAGCGTGATGAAGAAATACCATCAGATGTTGAGGATCTTTCATCCGCTGATGAGGACTCGGTTACTGAAGGCGAATTTCAGTTTGAAACAGCCCATGAGCGCAAAATTCGTCTCACAAAGAGAGCGATTGCAAAGGCCAAGGAAAAAATTGGTTCCGATGACGAGCAGCTGGAGTCCTTATCTCTCAGGCTGCGCGAAGAAGCGCTTTTGGCAAAAGGAAAGTTCGTAGTAAAAATAGCCGAAAAGTGCAAACCCCTTCGCCCAGAAGAGATACTATGTGTTAAAGGTCATAAACGAGCTGTATCTTGTGTTTGTGTCTCAGCAGACTGCTGTTTCGTGTTCAGTGGCGGAAAAGACTCCAATATTATCAAATGGGATTTAAAAACCCTCGAGAAGTTGGCGGTTGTTCGCGGTGGACGTCGAGGTTCGAGTTACGCCTATCACACTGGCCCTATCCTTTCGTTAGCCATTTCTAGTGATTCGAAATATCTGGCTTCTTCTAGTATGGACGAGACAGTCATTATTTGGGATCCTGCCACATTAAAAGTAATCATGAAACTCAAGCGCCACCAAGCTGCTGTGACGGCCGTTGCTTTTCGTAAGTACTCCCACATGCTTTTCACCGCTGACTGCCGTGGCCGTGTATGCGTTTGGAATATGCCACTATCGGAGATACTGCAAGACCAAGGAGCCAGAACCAATATCGAAGTATTGGGATTATGTGGACTCACGGCCGAACGATGTGTCTCTTGTTCAGGTATCGGTGCTCCAGGTATTTGTTTGTGGAAGGTGCCCGAGGAGGTTTGCGTTCAGTACGGCACAAAGGACCCAGTTGAGTCAGCAGTCGAATGCATTTACGCGGTCAACGACGAAGTCTTTGTCGGTGGGTCCTCATCAAATAAACTGTATGTTTGGCACTCCAGTCGAGGCAGTCCAGTGTTCACCGTTTCTTCGGCCCATCCGGTCCCTCGACGTCTGGATCCCAGTCCCGAAGAGAGCCATTTCCGACATCCCATTGCTAACTGGGTCACAGCCGTTGCTGGTCTACCCGGGACAGACCTCATTGCCACGGGATCGACAACGGGACACGTACAATTGTGGCGTGTTGTACTCCCCGGACAATATCACGGTGAGACTATGCCCGGTACCGAAGCACAACAATTACGAACACATATCAAATTGGAACGGTTGTCCGGGTGTTCTATGGCTCTGGTCGGATTCATTAATTCTCTCGCTTTCACACCGGATCGACGTTTCCTTGTCGTCGGTTTGGGTCAGGAACACCGTTTGGGCAAATGGGAGCCGCGACGCCCGGTTGATGCTGCCGTCTGTTTGGTCCCTCTCCAGTTACCCTTCAACCAAATTCGCGGGGCATTGTGAAAACGCGCTGATCTTCCCCAGTTCTGTACAGAAAACCAATAAACACGACTTTTGTACGAGCGTAAACGTGTTCCTTGT
>STRG.34569.1
TGCGATGAGGTTTTCCGTTTCCCTCTCATTTTTAGCGGGGATTCGACGAAATACACTCGGCAGTGGTGGGTGCATAACTGGTGTGCATACCATCGAAGGAATTCTGGACGCTCGATTGGCCGTGGCCATTACATGTCCTGTGCAAACTGAACTGAACTGAACTGAACTGAACTACCAGCTGGGCTACGAGGACACACACTGAAACGAAGTGGAATGTTGTTCGGTTACTGACACGCCAGCTGAGCTCGTGTTGTCGTCGTGGTGAGAACGTGTTGATCGTCGGCGTCCGGTGCTTATTATTAGGACATTTGGATTATCAATTTGGAAGCCTATTTGTCTTTGCCTTTTTAGTGGCAGTTCTTCATGAATACCCTTTGGTATGAATCATGCCGTTTCTGGTCGCAATTTCTACAATCATTTCGCGCCTCATTCTCTTTGCGGAAAATCGTTCTTGTTTTCCCCGCCGGATCACCAGCCCCTCGACTGAGGATATGGCCAAAAATCCCGGTTGAGTCAACCCCTCTCCGTAACACTTCTGATGAGTCTTACGACGATATATTCACTTCTACATCAGATCTGTCCGACTTTGACAGCGATTGTTCAAACTCGCCCAGCGATCCACACCCCTCCGGTCCTATTCGCCCGTTATTCTCAACAACCAACTCTGCCCGAGATCCTTTTTTTCCGGAAAGTACGAATTATGGCACCCACTCATCCTCCCAGCGTATGGACATTCATGAAAGCTTTTATTCAATGAAACCAGATATATCACATAACTCGTCGTCGTGTCGTGTGCACCACGTTCGAAACGGCAAGAAATGCTCTCGAGAAACAGACTCTGGGATTGCCTTGTGTGACTATCATTGTACTTGTCGATCGAGAAGAGTTACGCCCTTACCGGATAAACTCCAACAGCCGCGTGGGAAGTCGTCTGATTGGGACGAATGCGAACGTGGTCTCCGTCAACCGCGTACCCGTACTGCGCTTCGTTCATCTGCTGCTAACCGACGCATCACTCAACTGGAGTTCGAGCTGAGCCGTCTCCGATCGCAGTTGGCTGAGTTAATCATTCGTCAGGAAGGGAAAGCAATTCCTTATGGAAGTGCCGATGAGGTTGCCATGCGAGCAGATGCAGATGGTCAAAGTGATGGGTGTGATTTTCAGTCCGTGACCAACTGTGCTGTCGAATCCCCGAAACCGTTGTTATGTTTGTCCAAACAGTCCGTTGTTATCCAGCCTGCTGTTTCAATACCGATACCCCCGCCACCCCCTTTACCGTCAAATTTTCCATGTCCTTCTTCCATCAAGAAAGCTTCGAACGACGACTGGCGTGCACGTCTAATTGAGAAAAGAAAAGGCAGTTGCGTGAGCTCTCAGTCAAACGTCCCGAAAACTCCTTCGGGTGATATGTCACAAGTTTTGCGTGAATTGCAAACGGGAACTATAAAGTTACGCTCCGTACCCCGTTCTCCAGGGGGCACACCTATTCGTGCACAAAGATCGTCACCCTTAAATCTCGCGCTGGACCCCAGCTCCATCATTTCACGTGCTCTGAGGAACAAGTTATCTCGGATGCGAGCTGCTCTCAACGTGTCACATAGCGATGATGGAGATAGTCGTGAAGATTCTTTTCTCGAAAATGTGCAACCTGTGGTTCACTTTGAAGCTTGCGTCACGTCTATTTCAACAAGATGATTGTTTTTGAATGCTGTTCAAATAACGTCAACTGAGTTTGAAGACTATCCGTTGCTGATATTGAATATCCGTCGGACAGCTATTGAGATGTGCAACTTATTTTCAATATATACATATTTTCCCGTCGTCGTTTTTC
>STRG.69553.1
ATATAAACTGAATTTCGTTTATGCATGCGCATTTCAGTAGTGTGCACAGCCGGTTGTTCAATGTGATAAAAAAATGCCAATGGCAAAAAGATCGCGTTCTGTTCGACAGACGTAATTGTGTGAACTCTTTTATTTACTAGATTGATTAGTAGTAGTCAGTTGTGAGATGTAAATGATGGGTAGAAAACATCCCGAGCACTGAGTGGTCAATGACAGATGGATGCCAGTTATGCATTTAGCTCCCAAAATGATATACAGTGATCGGACTAATAGTAGACCAATTCGGTTTTTCTACTGTTGCTTTTGAAACGAACCACTCGAAGCGAGTAAATTTGCTACGCCGATAAGTCACCCACTACAGCTATATAGACAGATGGGTTTATTCAGGATAGTGTGCCTCAGAGGTTGCGAAATGCAATTAAAACCATCCCTGGTTAGAAAACACAATGATAATTATTGATAACGACCAGGAGCGCGATGTTCAAGCGTGCTTCTAAAGATGTTCTGGATAGTTTCAAGTTCTGTGTTTTAATCTGGAGATGGTTGATTTTGTATATGTAAATTCATGAACATTTATTTGTACATAAACATAGCTAGTAAGTACTTACCTTTGAGAAGTTTGTATGTTGTTCGATGCCACAGGGCTGTTCATTGTATGTCTGCTTGCTGCAAGAATAACTGGTTTCGGTCAACTGGAAAACACAATTTTTACTGCTCTGCTTGCGTAAGTTTGAACCTTTAGCTTCCTCAGCCAGTACAGCCTCTTGTGTCGCTCTAAAACGCAAACGTGATCGACATTGTTTCAATACATATCGTCCTCCACCTATCCCAGTGGCTTGTACCGTCTTTTGGTAACCGTTGGAACTCTCGGCTTGTTTCGCTTTCCATAAGCCATTCTCGAGACCCAGGTAGTATCTGGTAATCCGGACTGCTAAAGAGACTCGTCATGCTGTAAGACCAAGACACTACCAACCGGATTAAAATAGGGACAGTTTCATAGTCTCGGTATGCCACTAAGGTAGCCAGATTCCGGTGAGTCTGAATGTATGGACTGTCCTGTTTTCTTGTCGAAAGGTATAGGGCCATGGTCAGGTTTTGGGATCATCGCAAAAATAAATTTCCTAACCGTATACATTTCCTCTGGAACTACTAAATGGCATTTTCCTTCCAAAAGATCATACCCCAAAGTTAACACCGAAGGCTCAACGTCTGATTTCAACTTGCTCTTCTCAAAGCCCTGTCAGTAGTATATAATTCCTTCAGAGTCGTCCTAATTGAGCTTTTTTCACCGATTACAACTACATTATAAGTGACGCGACTTATGACTCGTTCTCAATCTTCAGCATGATGATAAGGTACTCGAGGCGCTCACTTCATCTTTTTGTTCTGCAGACTGTAACGCTTGTGCACGCCAATCGTATTCATTAACCAGGACCTATGCAGCCCAAAACCCGAGCAAAATTTAGTTTTAAGTATCCTGAAATAGTCCTATCAAAGCCAGCTGGGTGATTTTTCTTTGAATTCTACATCCTGCTCGTAATCTAATGATCTAGATACCTCAGGAAGTTATGAATGACGATTGTCGATCCGGAAATTTTCTTGAAAACCTGAGAGGTGCTTAAACTTCGAGTCCTCATATGGGACAGTTCTTTCCTCTCCAGCCTCAGAGCAACGAGGCTGCACCTTGATGTGATGTGATGACTTGCTTGCCTCTGTGACCCAAAGAGCTATACAGGATGGATTCCTTAAGTCATACCTGGAGGGTCAACGGTTACCGGACTGATGAAGCAGTCTCTTAGTCCTCCAGGTTGGGGGTCGATTTGAGCTGGCAACCCAATCGGTAAAATCAGTAGGAGAACAATTGATCCAAGCAAATGGGCTTCCAGTCAGCCACCCTCGCTGCTTTGCGGACGGGTTCTTGTTGGAACTAAAAGCTTCGATTATTAACCCTAATCATTCTCTTGATTTGCGGCTGAAAACCCTAGCACTACCTGTTCAACATCTCCCATGAACTTCATAAATACAAAAACTCTATACTGCATCGGTCGTCACGCAGGACAATCAGGACTGCGCTGCACATTGCATCGAGCGGGAAAGGTAATGATAAGTAGGCTATTATTCAGAGTTCTCTTCCTTTGATTCAACCATCGTCCTCTGTCCCCAACTAGCTCCCTTTCCCCTTCTAGTCACCCAAAATAGTCCCACGGATAACACGGTCGATACTGGTAACCGTTCATTGTCAAATAGTATGGGGAATAATCCTCTGTCTGGTAACTCACATTTTCTCAAGCCTCGTCAGCCTCTGAACCTCGGCTCCTTTAACGTGCGTACACTCATGCAGACCGGTCAGCAGGCGTACCTAGTCCTCACAATAGATTCTCTGAAGATTGATGTCTGTTGCGTAAGTGAAACGAATATCCAGGACCCGAGCAGTGTGATTCAAATAACTGCTCCTGGTATCTCATCTAGGTATTTCCTGAGCACTTCAGGAGACGAAGTAGGTAGAGCTGCGGGTCAACGTGGTGTAGGAATACTCCTAACTACCGAGGCAGAGGCTGTCCTTTTAGACTGGATCCCAGTCAATAGTCGTTTATGTGAAGTTAGACTCCAGGGTTCAGTTGGCGTTCGAAAGGATAGCTGTGTTAAACGTAGTTTGTTTGTGATCTCGGCATACACTCCAACGGACTGCAGCTGTGCCATGCAGCAGGATGAGTTCTATGAGGGACTCATCACTCTCGTTCGCAGGAGCAAGGGTTCTGATATTGTAGTGCAAGCTGGTGACTTTAATGCACAAGTTTGCAAACTTGATGTATCAGAACTTTGTTTAGGTGGCCGTTGTCTCTTGCCCGCTGAGCGTACGGATAACGGGGATAGACTTCTTTATTTGTGTGCAGACAATCAGTTATTCCTGAGTAGTACACATTTCCGACAATATTCAAGTATCACTGCAACATGGTGCTCTAACTCTACATGTAATTTGAGTCAGGTTGGTCATATCGCACTAAGCAACCGGTGGCGCAATTCTGTCCAAAACTGTAGATTCTACTGGTCCACGTACGTAGAGTCGGACCATGCATTAGTTTCAATGCAATTATCGCTCCAGCTCCACGGTCATCGACGCAAACCGCAGACTCGGTTAGCTGCGCAAAGTTTGCCTGATCCAGAAGTCCGCACTCGTTATGGACAGAAGTTAGCACATGAGCTAGGAGCTACGACGAACAGTAGTGTAGATGAGCAATGGGCCCATATCCAGCAGGCAATGCACGTGGCAGCAGGCTTCGCCTGTGGTCATAGGTCCGATGTCCATAAAAGACACTGGATTTCGCAAGATTCGATCAGGCTAATAGAGGGAAAACGTCAGCTGTCGAACAGTAAGGATATGAATGGAATATGTAGAAAGCTATAAAAGCAAGTTACGAAAAGCCTTAATAATGATCGCGAAAATTGGTGGGTCGAGGTGGCCGAAGAAATGGAAGCAGAAGCTGCTTCAGGTGACAGTCAAAGACTGTTAAGACTTATTCGCGACATCGGCGCTTTGTGAATCTCGATCAGCGAAGCAACATGCGTTAGAAATTGAGAGCCTAATTATGGCAAAGAGCAAAGGCTCAGCCGTTGGGCCGAATATTTCAAGGTGCAGTTTAGCTGGCCGCGCGCTAATGTAGTTGCTCCGACGTCAACAACTGCGATTCCTTGGGGAATATCAGTTGAGCCCCAATCAGAAGTGGAGTCATGCATTCGATTACAAAGCAGTTGATCTCGACGAACTTCCTCCAGTTTCAAAATGGGTGGTGATGCCTTGAAAAAATCACTTACCACTTTGCTACGTGACATCTAGAACGAAGAGTGTTTTCCGCTATTACGGGTGAGTCATGGATTTAATGCATCTTCGAGAAGAGAGCACGCAGTGAATGTAGTGAACAACACGGGGTCAGTTTGCGATGTTCATCAAGGTTTTCGCTTCGATTTTGCTGCGCCGTTGCACACCGGTTCGCGAGAGTACCGTCCGCGAACAATAGGCATGATTCCGCCCAGGTGGCGGATGCAGCGACCAGATATTTACCCGTCACCAGGTACTAGAGAAGCTCCACACACCGTCGACCAATAATAATTGTTTTTCTCCTATTGGAAGGCATCTTCCATTCAGTAGACTGAACAGGGCTGTGTAGTGCTCTCCACCGAGAAGTTATGTCACAGAATTTCATGAATCTACTGAGGTCATTGTACTCTCATACTTCTGGCCGCTTGAGGATTTACGGCAAACTATCCAATCCATTCGAAATGATCATGGACGTCCGATAAGGACGTCCCATTTCTCCATTCCTGTCCAACTTCATCATCGACGGGACATAGGGGAAAGCCTTGCAAAATCCTCAGGATGTGGGCGTTGAACTTGCAAACAGTGAAAAGCTATATGGCCTAGATTACTCCAACGACCTTGTCTGCATGTTCGAATGCACGGAATATGCGCAACCTGCACTAGACAGACTTACAAGAGCTGTAGCTTCATTCAGCATGCGCTTTGCATCGTCAAAGTTTGAAGCGATGTTACAAGACTGGACATCCACGGTTCCGAGCTTGATGCTCGATGGGGAGGTACTACCAACGGTCGACCGCTTTACTTACCCAGGCAGCAGCGTGACGACTGATGAGAGCACTGTAGTAGGGGTGAACACACGTATATCGAAGGCTCGAGTGGCGTACTCTAGACTGAAGCTCTGTGGGGCTGAACTGATGTTTTGCTGAAGTTGAAAGGTCACGTGTACTGTGCTGGGTGCGTTTACTTTCGTTTTATAGTTGCGAGATATGGAGTCTTCGTGCGGAAGATATCCGTCGTCTTGAGGATTCCCACCATAGATGTTTGCGTAGTATCGCTAAGATTGGATGGAATGACCGAGTCAGTAATGATGAGGTCAGAGATCGAGTATTGCCTACTAGTTCAGTGAATATTTTATCACAGCGCCTCCAGCTTAGTAGACTTCGTTGGTTGGGGCACGTGTTGCGTATGTCATACACACAACAACTGCACCGTGCCCTGTTTTTCGTTTTTCCTCGGGAGCGGAAGAAACCACGTGGTCACTAGATAACGTGGAAACAAAGAATGAGAAAACGTACAGCGAACTTAGCAAAAGTAGGTGCCTCATGCCTTTGTGGTTGGGGTCCAAAAGATTCGTCAACCAGTTGGCTGGAGACACTGAAGGATATGACTACGAACCGTGTTATCACTTTCTGTCGAATCAGAATGGTTGATCAATGTATTCCGTGTTGGCTACTGGAGCGCTCTTTCCTTTTCCCACTCCTGTGAGTCCACCCCCTGTCCGCCTTGCATATTCATTCTTTTTGCTTTTACATGCAACATGGTGGGAAAGGCAGTGGTCAGTGTGGCTTGCCCTGTTGTTTAATGCTGTACGACGACGATGATCAGAGTCTTGTGCTATTCTTCTGTTTTGGTAAATGTGATGTCGTTTCTTCTAACTAGAATGTTCAGCCTGAATGAACTGTCGGTAACGAACCACGCGTAAAATGAATAGTGTCCCATAAACATGACTTAGCTTCTCTGAGTATTCAAAAAGCGTCACTAATGGCGAAACCATCGTGATTCGCAACCAACTGGATGATTTTGTGCTCGTCCAGGAGTAGGTATAATTGCCTTTTGAAACCTCTGAGGCACTTTATTATGATTTAATTGAATAATCTATATAATGCTAGTGAGAGGCACCTCAGCATACCAAATTTTCTTGCCCTAAGTGATTTGTTTCAAAAGAATCG
>STRG.59853.3
CTGGACTGCGCTACTCTGCCGCGATCCATGGCAGGCGGTCGGTTCAAATTGCCCGCGAGTGTTGAGGTTTGGCGCGCTTTCGAACTACGCTTCTTTAATCTGTTCCTCAGACTTATTCAAAGTAGATTTACCGTCACTACGCATTTTCATGTACAACACTGCTGTCGATGGTGAAAACTCGGAGGTCCGTGAAGTGCAACGAGGCATTACGTGCCTCCCAGTCGAATTGGACGATGCACTGGAGCTGCAGGCCCCGGAATCCGACGACGAAGCTGCCGAAACCTCTACGAACACTGTCATATTTGTGCCTGACGGAATAAATGCATCCGAGGTATCAAAACAGTCGGATCTCAATGGCACATTGGAATGCAGTCAGACGGAATTACCGACTGATCAACCGTATCAAGGATCCTCCCGTCGTTCAAGCGATGGCAGTAGTCCATCAACGGGTAAACCGGGTTCGGATCTTAGAGGATCGGTTGGTCATCGACGACGTCAGTGGGGCTCGCATTCGGGAGATCGATTAGGTTCCGCTGTACCTACGGTGTCATCGGACACATTAGAGAAGCTGGTTCCCACCCTAAACACTGGTGGGGAGCGGAAGTCAAAATCTCGGAGTTCATCGTCGATCTCGTCAGGGAAGCGTCCGTCGAACACTCAGTCAGCATTGGCAGTCCGTGAGGATTCGGGTGTGACGAAAAAGCGAAGCGAACCGGATAAGGTCTCAAGAAAGGCTCTGACGGTCGAATCATCAAAGTCCACTAATAAATCCGGCCCTATGAATGGAGACGGGAATTCCATCTCACATGACGGTCAAAAAAGTTCTGTGACTGTTCAGAAAGGAGCGGAAAGCACGGCGTCAATTAACACAGGTGAAGCTCTTCAGAACAAGCCGCTCGGTAAACGTAAAGGACCCAAAGAAACCAAAGCTGTGGGCTATCTAATCGAGGCTCCAGAACGCATTGAACCGTTTGCCCCCGCAAAGCACCGTCCTACAAACATCATATACATCCGCTCGTTGGTCAGACCGTTTACTGCTGACCAGCTACGTCAAATGATTTCGGAACGCTTCGGAGCGGTCTCTGACCTCTGGCTGGATCGGATCAAATCTAGCTCCCTCGTCCGCATGGAATCGGTCGAAGTCGCGACTCGATGTCGTGAAGGTTTGGACGGTTGCCGTTGGCCTTCCATGAATCCCCACACTTTACACTGCGACTTTGGGAACGACGAATTGTTCAAATGGATGTGTGAGCACGGAAATTCCGGTGAAAATGTACCACCAAAACATCTGGTTTTGGGCGAAAATCCACCAGAAGTAACCGAACTCGAAAGCACTTCTATGCGAACAGCTAGTGCTCGTAAAAAACACGACGTGGATCCCAAAGAGCATCCTGTTCCGAAATCCAGTGATCGTCGTCCAAGTAAAAGTGAACGTGTGAATGAGAGTTCACAACCACCCCCAAAAGAGGCTGTCACTGCAGACGCATCTGATCCAAAACGTCGATACGAAGAGCCTGCCAAACTATTGGATGATTTATTCCGGAAGACCGCCTCAACACCGTGTATCTACTGGCTGCCGTTGCCCGAGGAACAGGCTCGCAAACAGGCCACTGAACGCGCCAGACTTCTCCGGACTAACCCGCCGACTACGACTCGTCCCTTATCGCGTCCTTTTACTCACGGACCATCAGGACCAAAGCAGCGTGCCACTCGAAGTCCATTCACCAGTCCCGTTGAGCAGGATAAGACAACTTCTGTCCCAGCTCGAACTTCGGGAAGTCGATCTGACGAACCGAAGACTCGTCCGACTCAAGGATCAGATTTAAAAGACAAAGGAAGCACTGTCACTCGAAAAGAGCTCTCTCCGGTCTCGGTTAGTCATGTGCGTCGAAGGAGTCGTTCAACTGATCTTCGACGGAAACGAGAGCGGGTATCCTTAACTCCACCGCGTGTGGCTCCATCGTCACGTCCGGAGCCTCGATTGCGGGAGCGTCGACATACACCTTCCAACCGACCTGTCAGGCAGGCGATAGCCAGAAAACGTGACCAAACGTCGCCAAGCCCTCCACGACCAAGAGTTGTAAGACGCTCAACAAGCACTCGTTCGCGTTCTAGGCGGTCCTCCTCCTCCGCATCATCTCGATCGTCGCGCGGGCCACGTTCACGCGGTCTTGGAGATACTCGCCGTGGGAAGGCAGCGCACCGGGGTTTCGGTCGCCCTCGTTCGCGTTCCGCTGGACGAAAACACTCCCCTGCTCGGGTACGGCGTTGAGTGACCAATGCGAGCTTGCGTCGGTGTCTAGCGTAGCGACCACTGTATTGTACATGAACTTCAAAATGTTTGTTTTTGCCTGTAATCCATTGGCAGTTGGTCGTTTACAGTCGATCATGTTCTTCACGGTTGACGACTATTTGTTTCAAGTTACCCAAATAATAAATACTTCATATCTGAATC
>STRG.5322.4
ATTTTTCGTTCACTGCATAGAGTCTCAGTGGACGCTCACGATGCATAATGTCTCTCGCAGTTGATGTGCGATGAGGTTTTTTGTTTCCCTCTCATTTTTAGAGGGAATTCGACGAAATACACTCGGCAGTGGCGGGTGTATAACTGAAGTGCATACCACCGAAGGAATTCTGGACGCTCGATTGACCGTGGCTATTGCCTGTCCTGTGCAAATTGAATTGAACTGAAGCTCAGGGTCACAACAGGGACGGTCACCTGTGGCGCTCTGGTCTTCGACGTCCTTGTGGGTCATGTGCGCGATGCGTTTTCTGCCCTTGATATTCATCTCGGCTTACCTTTGGGTAGAACTGGTTTCCATGTCCATAGATGATAAACGAATTATGAGAAGGTGAAAGAAATGTTTATGCATGGTTACAAAAGCTACAGGGACCATGCCTATCCTGCGGATGAACTGATGCCTCTTAGCTGCCGTGGTAGGCACAGATATACACACGTCTCTCGCGGGGACGTTGATGATGCGCTTGGCAATTTCTCACTAACGATGATCGATGCTCTTGACAGCCTATTTTGGTCTTCTGGGTGGTCATGTCGCCGCTTCTTTGGTTCGAAAAGCAAATCATTCACGGCTGATGTGGTATAATGATGACCTTCTTCATATGGCTGTTGATATTGGAAACCGTTTGTTACCTGCTTTCGACACGTCTACGGGTATTCCGTTTCCACGGGTAAACTTGAAATATGGAAATCGTGGGCTGAAGAAACAGGAAGTGAACACATGTACTGCCTGTGCTGGTACAATGATTCTGGAGTTTGCCGCTCTGAGTCGCCTGACCGGCAATGCGGTTTACGAGGAAAAGGCTGCGCACGCTCTGAACTATTTATGGAAACAGAGAAGTCGATACTCGAATTTAGTTGGTCGAGTTATCAATGTCCAGAGTGGTGAATGGATTCGAAGAGAATCCGGCATCGGTGCGGGAATCGACTCATATTATGAATATCTGTTCAAGGCATACATTCTGTTGGGTGAAACGGTCTATCTTCATCGATTTCATACACACTATTCGGCTGTGAAACGATACATGAGTGGTCCGCATTCGGCCAAGTTCCCATTCCTCTTTTTGGATGTGAATATGCATCACCCGTCGGAGCGAGTTCGCACGTTTATGGACGCTCTGTTTGCGTTCTGGCCCGGTTTGCAAGTCCTCAGTGGAGATGTAAAACCAGCTATTGCATTGCACGAGTTTCTTTTTCAAGTCTACAAGCGCAACAAATTGCTCCCCGAAGCATTCACACCCGATCTGAATGTGCATTGGGGCGAGCATCTGCTTCGACCAGAGTTTATCGAGTCGACCTACTTGCTTCATCAGGCCACCGGTGATCCGTACTATTTGGATGTGGGCGTACAAATGGTAAATGATTTGGAACAGTACGCACGTGTTCCATGCGGCTATGCCGCAATTCAGGATGTGCGTACAATGCAACATCAGGATCGATTCGACTCGTTTGTCCTCGCGGAAACCTTCAAGTATTTCTATCTCTTATTCAGCGAACCCTCGGATTTGCCATTGTCGTTGAGTGAATACGTGCTCACTACAGAGGCGCATTTACTACCGCTCAGTTTTTCCCCGTTTCATTCCATGACCGTAACCGAAATTACAACTTCAGTTGATTCCAGGAAGACTACCCGGGCACCACCACCCACTAAGACCCTACCGGACAAGTTCGGGGATCGTGACCATGCCGCTGAAGCATATCTGTATCGACGTGGCCGGTGTCCAGATGTCAACTTGGAACACTTCTATGGCTCGCCCAATATCTGTCCAGACAACCAAAATGCCACTGCAACTCCAGCCGCACTTAAGCCTTACTGCGATGTGCTTGATGGTCCTGGACTTCACCAACACCGATTGTTCTGGTTACAGTGGCTTAATGGACGCCCCGGTCGACCATATTGTCAAGAATCATCCGATAAACAACGCTGGTGGCATCATATTGACCTGATTCGACAGCCGTTGAGGCAGCTAGCTTCCGTTAGAAAAACCACTACTCAGGATGGGGTTTATGTGGATGCAATCCGTATGCCACTTCGTGCAGCTGATTTCCGACCAGACGATAAGGCACAATTGGCCTTGTTGCGTCGAATGGGTATCGAATTAATCGTCAAGAATGACGGTCGTTTGGTATTCAAACATGACCAGAATATGGCGGATAGCCAAGCTCTTGGAGTTGCGGGCTTATTGTTCGTTCATGACCTTGTACAATTAGTCAGTCTACATTCGGAAGCGGAAGAAATCAAGCATTATACACCTAAGAAAAATGCTTTGTCAGAATCGACCGTACAACCACGTCACGTTGCCATTTTGGATCCACCCAGTTTCGGCCGATTGCGTTTTCGTGCTCTTCCGGCTCACTTCGGTCACTTTCCGGGGGAGTCCGATACAAAAAGTGAGGATTATATATCCGAGCCCGATTCACATTCCGATGCAAAGCTGCCGATTGGTCTCGAAGTCAAACAAGATAGAAAAACACCATCCGCGTGGCAGCCTGTGGTGGCTCCTCTCCGCGTTGCTTTTCCTACCGATGGATGTAGCGAGGTTGAAGCAACAGGCATAGCGTTCCCAGCAGCCTCGTCTCATTGGAATGCACCAGCGGCTGATGAACAGACTGGAGATCAGGCGCATGCAAAGAGTCCCGAGGCGATTGCAAGTCGCGGTCCAATGGCTGGTGCCATTGGCATAGTTCGCCGCGGTGGTTGTCTTTTTGTACAAAAAGCACGAAATTTGGCCAAAGCTGGTGCGGTCGCTGGTATCGTAATGGATCACGAACCGGACAGCTCGGCTGCACGTGCTATCTTGTTCACTATGTCTGGAGAAGATGATCCTTCGAAGAATGATGTGGATATCCCGTTCACGCTACTTTTTGCCGCAGAGCGTGATCAACTGATTGCACACATGCGACAACACTGGTCCGAGACTCGGCAGCCCACCGTGGCCATGTTAACCAAGGAGTTCAATGCAACACATGCTTTCCTAACTTCGTTGCTTTGGTTTACCAAAGACCGCTGGTCCCCACCCATTCGTTCTCTGGCAACTTCGCGACCAGTCGCCAGCTCACCTTTCAGCATTTATGGCAAGGTAAGCTCCGACAACCCTCGTGCTGGCAGGAGTCCCGACCAGATTGATAGTATCGAAGAGATTGGTGGTCTGATTGTTCGCAGACTCCCGAGTATACCGATTTCGTGCGAAACCTCTACCAATCTGAACACTTGTTTATCAGATTCCGTTAGATTGACTGGTACCCAGTGGCTTGTGTCGTTGATTGTAAACCAGTACGAAGTTTTGGATTATGTTCCTGTGCCAAAGGACACTGAAGAGACGAATCTTCCGAACAAGTGTGTGCATAAGTGGATACACGATTTTGAACGAGCATTCTCCTCCCTTACACTGAGTGAAAGCTGCCGAGGTTTGTTGCTCGCTCTGTTTGAGGCGTTACTACGGTCTGCCTCACATTCTGTGGATCACAAAAAGATCGAAGTTCTCAACGTTCCTCCACACTGGATTTCCGAGATGAATAGGTGCCTAAATTACTTGAAAGAACTTTCCCTCTTCAAGTCTGTATTTGGAATCTATAAACACCAGCAGACTTGCGAACAATCCCAGGGAATTACGCGGACTCCAGTATCTTTGTCTATATCATTCATTCCGGTTTCCTATCGGATTTGGACGAAAGCTGCTTAGTCGTCACGTGCCATGATATGTCAGTTGATTGTCCTGTGTGGGGCAGTCAGATATCTCGGGTCTTTCATTGCTTGTCTTTCCCTGACCTGGTCATCTTGAAAGGAGTTCCTCATGGAATACCGTTTTCATAACAACTCGCCCTTATTCATTACTTGCAATTTATTTCTGAGATGTATGCTCCACTACCGCGTTCTTTGGCCGCTGATTGTATATGTTTTAAAGGAATTTGTCTTCATATTTTTATTCCAGTTCGCGTTCTGCTTCATTGCTAAGTGTGACCTGACACGCTGTGCATCCTTAAACCAGTGAACTCATGAGTTCGTGCGATAATCTAGATCTGATCGTTTTGTGAAATCGCACTGAGTCGCAGTTATAGGTTCGCCCGTGCACGCAAGTTCATGTGGTTTTGTGGGCCGTGAAGCGTCTGGCAGCATGTAATCCAATCATCCAGGAAGCTCTACGGCGATCATTACTATTCAGTCTCGCTAGCGATAATACCAGTTAAGTAAACGAAGAGAAAGCTTTTTCTCCAATCGTCTGTAGTGACTTCAAGTGGCCGGTCGGTTAAAATAAAGTCTTTGTTTTATCCATACTAATTGGTGCATCCCTCTAAGTATATCTCACTTTACACGACATTGTCGAAAAGAACAGTCATTTCACAGAGTAACCACCGGAAGCTTTTGGATTTGATCCGAGATACTCGAGTAGTATCGTGATCCGTCAACAGATACGCGTTTATAAAACCGCTTACTTGGAGAATAAGCTTTGATCTTCATTTGGTTGTGTCGTCGTCGTTTAGAGCATACCACCAGCTTTCATCATCAATCGTCGTCCTCACTGGAGTATGCAACAGTTATTTCATATCTTCGGTTCACGTTAACGTCCATGTACTACGAAACATGTCCCCTAACAGTTGATAAATTTAAATTCGACTGATACTCGGGGATGTTATAAAAACAAGATAGAGTGATGAACCCGGAGTACGCCGATGATGTCTTCATGCTAGTGGACAACGAACAGAGAACGCGCTACATCTTCAATCGATCGACAGTGGTGTTGGAACCAGGCGAGAGAATTTCAGCATGTGTTACTTTTAACACTAATTCGTACGGGCATTTCGTTTGAGAAAAAACTAGCACGAAGGACCTCAATGAACGTATTCGAGCGGTTCACTTGGGTTTCCAGTGCTCTAACAAATGGCAACATTGATGCGAGAGCTCCCAGGAAAAAGGTTGACAATGACATGTGCAATTATTCTCAGACGACACGCTTTGGCCGTAAAATGTGGCAATAATTAAACATCACACCGGACGTTTATACGGACAATTTCACAAATACCTCCAGAGTTGTACACGTTGCATGGGTAAATTATTCTCGCTGAACCGACAACGTCCGCTTCCTTGCTTTACATTTTATTCTCATCTTTGCTTCAGTATTCCATGATTTGATACATCTCTATGCCGTAGAACAGGTGGTTCTCCGCATTGCCTTCAGTCAACCGACTACCACGTGTCTATTGAACGTAGATGGCATTATTTTGTCATACGAGATGCTCTGGGGTGAGTATGGCGTTTCTTCCAGGTTATGAGCGTCGATGTCTCCGTAGTATTGCTCGAATATGGTGA
>STRG.26706.3
GGAATTTAGATGACCTAATCAAGGTTATTGTTTGTTGTGTGCGTGGTTATGAAATCTTCTCGGGGGAGCGTAAGTTTGATTCTGTTGCCTTGAATTCTGTTGAGCGTCTTGATCTACCAGGGAGTAACAAGTATATGGCTTTCTATTAGGATGCGAATGTCGTTCTGCATTCAAGAATTCAAAGCATGTTTACCAGTTGTTGCTTATATGATTTATGTTGCCATATAGGTTTAATTTGTCTGGTTGACAAACCAACTGGTTGCAGTCAGGTTTTAGCTGAGGTTGGTTCTGGGACTGCCACGGCATGTACACAAAGCCTTCAGGTTTTTGCATGGTTGGGGTCAACAGACCCCTTAGTGCTGCGGCAGTGGGAAGAACAAGTTCCTCGAGTTTCCGTCACTGCCTTAGTAGCAAACCACTCAAAACTCGCTTATAAATCGATCGGTTTTTGGCCAATTTCGGGACAGTTGTATGATGTTACACTGATCGGTTTTTGGACGGTTACCGAACGGTTTCCATGCCTTTCATATTGATCAATATCGATTGAGTGACGTTCGTCGTGATAATTTCCTTTGTTTTTTCCAAGGTTACACGTTATTTATGTTCTCACTTATATCGTTCAGGTCATGAACTTTTATTAATCAACTATTTTTTGGCGTATAAAGCAGAAAACTCTGTCTTTTGGTGTGAAAGAACATACAGATGTATTGAAACCAATATATTGAATTTACATACTCATTGAACACCGAACAATAATTTGGTCGTCGGTTTCCTCCGTATCAGTGAACTTCCGACTTGCGGGAAGTGGTCATTGAACAGAACAGTCGGAAACCATTTGGAAACCACTGTTACGGACGGGACAGGTGAACAATTTGGATAAATAAGTACCACAAGGTCCAAAGGACTCACAAAAACACCCAGCGCTACGTACTCGGTCATTGACACTCATGACTGAACCCCCGGATCCATATCCTTTTCAGCTGATGCTTAAAGCCAGCCACTTTGGCTGCCTGCAGCACTATAAGGTCACCTGAATACGCATTGCTTCCGAAGAAAAACGCACCTCAAATCAAACAGGACTGCTACCCTGACGACCTGCTTTAAAAGAATCATGAAAAAATTCACTCTGTCTCATACCGGAGACAGTGATTCCTCTCGAAGTGCGCATAGCCTGCAGGGATCCAATGATGTACAGCCGGAAACGGAACTTCCCAGAATCACTGTGTTGAATATTCTGTTTCCAAATTTCGGGAAAAAGACTTGCCTGAAGGTGATAGGCGACGCGGTGCTGTTGGACATCAAGCGTAAGTTACTAAAAGCCTTCGGTTCACTACTTGCTGATGGACCAAATATGGGCCTTTTCCTTCCCGGAACCGGGGGCAAATTGGGAAAATTCCTGGAAGAAGAACGCCTTCTCTCCGAATATGCTTGTGAAAAGCCAGAGATATTTTTAGAGTTTATCTATAAGAGACGCATGGTTCCCCCGATTTCTATTACTTCACCGTTAGTGGAGAAGTTTTCCAAGGATCTGAATAAAGCATTTCTGCGCTATGTGGCACGAGGTGATCACAAAAAGGTGGAGAAAATATTGTCTAAAGGATTCGATCCCAACTTTCAATGCCCTAAAACTGGAGAAACTCCACTCACAATTGCTGTCACTCGAACCAAACCGTACAATGTGATTAGCGCACTAATTGCCGGTGGAGCACATCGAGACTACTATTCCAAATCAGGAATGACCCCATTGCATAAAGCCGCTGCATCACGAAACTTTGAAGCGGTTAAGACTTTATTGGATTTCGGACAGTCTCCAAATTGCCGAGATCGGGGAGGTTTGACTCCACTGTATGTGAATATTCTATGCGATCCGGATAAACGGATCTGTCATCGACTTCTATACGAGCACTCTGAGCTTGGAGTTGCAAACCGGGAGGGGTTACAAGAAATACATCAGGCCGCTCGGTTGAACCGCGTGGAACAGATTAATCTGCTAGTCATGTACGGTGCAGATGTGAACTCACGTTGTGTTCGACCCTCAGGCCCGTTGAGTGATATCTCTCTAATTCCAACCGTACCGTTGTCCACAAGCGGGGATACTCCTCTGCACGTGGCCGCTTCTGCTGGTCAGCGAGAAGCGGTACTTCGCCTACTTTCCTGGGGTGCGGACCCAACTTTAGTTAATTTGGCCAATCAAACAGCTGTACAGCTGGCTCAGGCATGCGGACACGCCGAACTGGCTGAGACAATACGGTTGTTTCGAGGTGATTCTGAGGACGGTGCCTACGGTGGAACGTTTCTCCCGACACCGACTTACAATCCTCGCCGACGTATGCACAATCCACCCGCTAATTCTTACATTACCGATCCAACCGCCCTGGTCGAAACTGAAGCATCCACGACTCCTGCCAGCTCGACTATCACCACCAGCCAAATGGATCCTAGTATGCGGACCACATTTGTTAGTCATTCGTTTGATCGTCGAATGGATAGGACGGATCAGAAAATTATACTCAGTCCAATGAATTCAAACACCAGCCAACTGGGCATGCTTCAGATACCTGGATCTCCTTTACCCCGGGCAGTCTCGATGGGTGAACTGGTACATCGAGAACAGAGTAAAGGATTATTGGAATCAGTTCCACTGGATGGGGTTTGGAGACAAAGCCATTTGCCGAGCGCTGAGTGTCATTCGTTTCTACTCGCGACACGACCCCAATACGACTCGACCAATGCAAATGGAGCGCCAACTAGTTGCACTCTTGCCCGACGACCAAAACAATCCACAAGGACCTCCGCTATCTATCCGGAATTGAAGCCACGAGAAGGAGGCAATCTTCTGAACGAGCCCACACGTCGATACGCCAGCGTTCAGACCCCTGACTTTGTAAAACTTCCCGGTGATGGTCCACGTCACTTGCATCGATTTCATCAAGGCAGTGGAAATGCGGCAAACAAATCGGCTCTCCAATCATGGAAATCTACTGACAAGCTGCATGAATGCTTCCAACGGGAAGGAAGTCAAACAGATAGTGGAATTAGTAATTCTTCTGCTGATAAACGATCCATTACCTCTCCGACAAGTCCTATTGATCCAGTCCCGACCACTGGAGGCATGAACTCGAACCAAAATCCAATGTTTACAAAGAAACCTTATCAGTCGGATGGTAACAAATCCACTGTGTGTACACATTTACATGGATACCAGTCTTCAGGAGATGGTCTCCTACAAGCTTCCTCACCGCACAGTCCACGAAGAAGATTAAGCCCATCATCAAATCCGCTGTGCACATCCTCCAACCGTGCATTTCGTCCGGGCGTCCCACACACCGTTGTACTGTACAAAACTGACGGTGTAACATCGAACCCGAAAGACGTTCGTCCTTCGTTTGGGTTGTCCATTAGGACGGTTAAAAATTCTAGCATGATTGTCAATTTCACACCTACCGCAAACAAGCCCAGTTTGCAAGTGGCCAAACGGATCATCCCGAACAGTCCCGCAGATCGCGCTGGCATATGCGAAGGTGATTTTGTGTTGAAGATTAATGGCGTTGATGTGACTCGATCCACATTGGAGGAAGTGGTTCATCTGTTGGCCAGTACCGTGGACAACTCCGTCTGTCTAACCGTGATGAGGCCGATTAACCCAGCAGATGGGCGCAGAAGTGCCGACACCAGTCGAACACGTGCACCACCTGAGTCATTCTCGTTACAAAACGGTATGAGTTTAGGTGTTCAGTCATCAGGGCAATGTCTGCCTTCTCGTGAATTGAATCAACCACCGCACACTTTTGTTCGCCCAGGCGATACATCGCAACCTCCATCTGCGCGAAGCTCTGATCGGACTACCTGTTCTTCTATTCCAGATGACGGTATGTGGAGTCAGTCGACCGGACCGAGTAGTACAGATGCATCTGCCCGAAACTCACTCATATCACGACCCCGTAACTTGGACGCTCAGGTCACTCTGGTCCCAGCTTTGCGTTCCTCAATGGATCAGAAAATGCTCAGTCCAGACTGCATTCCGAGTCGTGTAAGATTTCGCGGTCTACCCAGATCCCGCACAACCACCGGGTTTGCTGCGGCTCAAACAAACCAACAGATTCCTCAGTCTATCTCTCAGTCACTTTATTTCGCGAGAAACCCCCGATTTCGACGGGTTGGGTCCCAGGATTCACAATCATCCATGTCTTCTGGAGGAGGCCAACCTAATGATTCCGCTGAAGGACCATCTGTGGGTCGGAAGCCAGTCACCCGTTCCACGCCCGGTATCAAAAATGGCTTTCCTTCCATCAGGCAACCGAATATGACCCAGAATATGCCAACAAACAAATTCTTTCCTATCGATAGCACTCAGATCCGAATAACTCGTGATCAGTTACGCCCAATGCAACGTATAGCAATCGGGAATACGCAACAACAACACCGACACCAGCAGCAGCAACAACAACAACAACAACGTATGGGAGGCAGTTCTCAGTATCGACAAAGCAGCGTGCAACCTCCCATATTTCGTAATGAAGTAACTTCTGTCAGAGGTGTTGTTCCCTTGAACCCACAAAATCTCCCTTCCCGAGCAGACACACCGAGCACCGCGGTCGAATCGTTAACCGATTCCGAGATTGTTCTCCCGCCACCAATCCAGTTTCGCGGCTGATTCGAAAAATGGGATACGTTTGTCCTATCCTCGTTCATGTATTAGTAGGATAATTTTTCACTCAATCTATGCGACGATAGTGACACGCACTCAATCTATCCTTGTACAGCTTCAAATCGAAATTTATCTATATATCTACTTATTGAACCACTCATATACACACAAAATCTAAAACATGCGCTTTCTGATTCCTATTGTTAAGATGAGCGCTGGTCACTCACACAAAACGATTGTGGTAGCATGCAGGTCTGGCTTCCTGTGATATACTTGAATTCATATGTGTGGAAAAATACACGCACACAGACACAGACACCTGGTGGCGGGTTAAGCCCAGGTCATATGCGCAGATCCCAAGGTCAAGAGAGCTGTGAATTTCAGATCTCAAGTTGTGCACAGAGACATTTTACTAATGGTACTACTGTTCGAAATCAAGAAAACTTCGCCTTTAACTTTACCGTTTTCCTGTTTTAACCCGTTCTGTTTGTTTTACATCACCTTAGTCCCTGTAATTTTACGCTTTTTTCATTGTCAGCCCACGTTCAGTATCCGCACCGCTACTAGCACCAGCACTGATTTTATCATCACCTTTCGCGCCAATGTTGATGGACGCTACAACTGAATCGTGCATAGTTCACCGCACCCACACCACACTTGTTGTAAACGAAATTACTATTGTATATTGTGCCTAATTGTATTGATTAGGATTTACAGATATACAACCCAGCTTTTTATAGAGAGTTCATTTTGCAAATGATGTAGATTGAATAATGTCAATATATACCTATTATTTCGATCAAA
>STRG.48013.3
GAAACAAGTTTCAACAAAAATTACCAATGTACTTTTCCAAAGTTCGTTTCTATAAAGCACACTTTTACGGTGTGTTTGTTCAATTTCATTGCAAAAGTTACTCCGTCAGCTGTTTGAGGTCTGCATTACGCCAAGCCAGGTCGGAACTTGCCCCACTCCTTGATTTGTTTTACGCTACCGATATTACGACGAACTCCGCTTGTACCGCAATTTTGATGGAGAGTTTACGATGGAACAGGCGTGGTGTTCAGAGTCGGATAGAATGGTATATGGAGCTGAAGCCATGTGATTTCCGCCGGAAACTGTTAAAAGACTACCTTAGAGATATACGGAAGTATTCTAGGTCTACAAAGGAATCTATCCGTACCAAGTACATCCCTGGGAAGCGCACCGAAAATTCCATTTCTGTACTAACCCGATTCGCTGGGAGTACTTTGGATGCCGTCAGGATGTGTATCCAGTCTCTTGGATTTGTGGAGGTTTTAGAACCCGATGAAGGCTTTGATATTGTGTGGTGTGGTACAAGCGATACACCTCCAATCAATCTACTCAATGGGTTCATGAACAAGTTTCCAGAACACAATGCATTTGACAAACTATGCTATCAACAAGTTAAGAAAGCCAACATTTAGCGCCAACTCAATCCAGCCAGAAGAAGAGAAAACTGATGAATGCAGCCAAGCTACTACTGATGTTTCAGCATCGATGATGGCAACAACAACGGCAACAGCAGCCATGACGAAAACACCGACAGCTGGTACCAGTGCCGTTTCGACACCGATCCTCGATAGACAGTCTGTGGCAAATGTTAACCTCCACAAAGTCGGTGCCAGTGCTCCACAGACGGGATGGCGTTGTAAACAAAGTTTGTCCAGCCTTCTATCCAACAGTTCGACAGATCGCGGACCGTGGAGTCACTTGGACTCAAAAAGGCTGTGGGCCAAAATAGATGATATTGTTCGGAGCACAATATTTGCATTGTCTCCTTATTTAAAGGTGTCCTACTGGGCCACGTTTGGTCACCCAGCAAAACCTGCGCATTATTCGTCCTTGGACGAAAATGGTCCTCGGGATCCACATTCTTTCCAACAATCCAAGTTTGCGCACCGATGCTTTGCACAGTTTTCTATCTCGATCGACACTGTGTTCAGATGCAGCGGAATCCACTATGCCACCCGATGTGTTGCCAACACATTTTCCTAAACGATTGTCACGCGCTTTCTCACCTTGCGGTCCCGTAGCGGAAGCTGCCACGTTATTGTCATGCGTGTTGGGTGATCGTTATGCCCAGTTTGAGCGAAGCACGGTGGACGTACGCGTCAAAGGAGGCTTGGTCAAAGCCACACTGAAACTGATCGCGGCGCGGATTCGTGACCGACGGGCAAAGCGCGGTTCTTGCGGGGAATCGATGAAAATCAGTACTCCAAATCCGCCCACATTGGTCCGACCCTCGACGACTAGCCGAAGTAGTTCCACTCGAGTCAGTCTGTCAAGTGTGAAACCTGCCATTCAGTTGCCCATTTTGATCCATACTCCGGAAAAAGTGGGTCGGGGCAAATATCAGCCCAATCACTCTTCGCCAAAATTGGTCCCATTTAGTCCGAAGACATGCAAATCAAACACGACACCATCAGTTCGATCACTCCAAGCTAACGATTCGAGTGAAACGATTTCCAGGTCAAATGAGGTTCATATACCCAAAATGACAACTCCAAAAACCTGGAGCAGTCCGACTGTATGCGACCGGACAGATTCTCTCTCTGTTTCGTCTGGTCATAATAGTAACGTTTTGAGAAATGAAAAACAAAAATCGAAACTGCCTCGACTTGCTCCGCGTTCCGGGTACAAAATGGACGAGCTACCACGTGCGCATCACCTGATTTCAAGCTACTCGCAAGATCTGGATATGACACAAGCATCTGAATTACGCAATTCTCCAAAGCCGATGCGCACCGAGAGTGCCTTGCTTGTCCGACTGCCTGATGGAGGTCCGACGTCATTTTTCGGCACTCATACACCACCCTTGACGAATGCAAGTCATAAGCTGGCAGATTTCGGGCAAGACTCACAAAATCAGATCGGCAGTAGTTGGCCTGACGTACAATCCGCAACCAGCGTGAGGCAACAAGTCTTTCGTGACCCCTCACCCATAGTCCGGTTCGTGTGATTTCGCCATTTTCGCTTGTGGTCAGTTAAATTATAGTCTTGACCGTGGAGGTTATTGGAAATCAAGTTTCAGTGATGAAATATCAATGTCTCCTCGGAAGATGAATTAAGCCACTTGGATTTGGTGTACACCGAAGGTACGAGGACTTACGAAGTATCCAGTGAAGAATGTTATGATGAATATGTGCATCTCATAGATAAATTGTACGAGACGAAGATGAAACTTGGTTCACAGGCATCTAATCCTTATGATTGGGAGTCACCGTGGATCCATCGATTGCCATTCGTAGCCTCTGTGAATCTTTCCGCATTCGACTCACCGGCACGCATTATTGAGTTACTGGCCGATATGTTTCTATGCGTTTTGACCGCTCGACGTCGTCGTCTCCAAAAGACAGGCCCACCAAAGGATCCGGATCTGTTATCGGACGATTGGACTACTAATACGAAATGTTCCGCGCCAAGTCAACCAGCAGGAGATCTGTTCATACCCCGAATGGATTTATCCTCATTCCGAGCGTTTTGTCGTCGTTGTCAAGTGGACAAGCTTGGATTAACCTACACGGAATTGGATCTAATATTTGCCAAGCAGCGCAGTTGGTGGCAACGAGTCTATGAACCGGATTTGTGTAAACACAGTCGCGAGTTGTGCACCATTCGCGGACTGAGCTTTCCAGCTTTCGTGGATCTGTGCTTGCAACTTTCTCGACACTGCTGTTCCCGTACTGGTAGCTCCTCTGAAACAGCACATCTCAACCCGGCACCGTTACCTGTAATTCCCCTCTGTCCGTTTCCGATGGATGAACTTGATCCAGATCTTTCGGCTCGCGTGCAACGACGTCGCTATCAGAAACGACAACAATCTACAGACACTGTTTCCAAGCTCGACTCAATCTCAACCACCGTGCAGAAACTCGGCATATCTGGCCGATCCGCTCCTCTGAGAGATGTCGTTATGGTCACAGATGGGAACCAAACCAAAGGGAAACAGGATAAACAACGACCAACCAAACGATTGCAACAACATTCCCGATACTCACCCAACAAACCCGCTGGACACAGTGCACCCACACCACGGCCCATAAGTGAACATGCCTCTCATTCATATGGGAACTCCACTGTCTGGACTGAACCGTACGAACAACTTCGATGTCTGTTTCGATTTATTGAGCATTGTTGTTGTTCAGATCATTTCCTGAACAAAACAACATATCCGAGTCGACAGAAGTAACTGGTTTCTTTGTTTAAAAACAGAATATGCTTCATTTAGGCTTTTGGTCAGATAGTGCACACACAATCACAGTTATTTTGCTCAAATGTCTTTCATTTCACTCTTAGTCTTTCTATCTCTTAGTTTCGGTTATTTTTCAATAAATCTTTTTGTTTTGCTCACCTACTATTCAACTATTTTGCCGATCTGTGGATTGTATTTATTGTGCAGCTCCAGTCAGGCGACAGATCTCACACAATAAACAATACTTGTCCTCTTTCCCTAGACAGTGAAACTAAACTGAGTTATCCTCTGTATTCATTCTACCCTCCCTTGTCCCATACCCAGCTTTCATATTCACTCGATCTTTTGTCACTCTTTAGTCGGCTCTCTTTCTCAGTTCTTCCCGTGGGTTACGGCACAATGTTTGACAACAAAGCATGCAATCAGTCAATCGGTGTTCCACGCGTTAACTTCTGCCGAATTCCCAATCCCGTTTGATGTGATGTAAATGCGAGTGTGTAACTTTAACAACAACAACAACTGTGTTACACTATCCGCGCATTTTTTCTTGTATTCTACGGTGAGAATACATTGCGAACTAAGCCAACTGCTTTTGACAG
>STRG.75813.7
CTCCTGATCACAAGAACATTGAACAACTGTGAGTTTGAGTCACACCTTTTGTTTCATTTTTAATTCTTAATGTACATACCATTTTGGCCTTTTTATCACCGCACGCTCCTCCGCCCATCTTAGTTTGCTAGTGTCGTCTTAGATATTGTTGACAATACTTTAGTGTACCACATAGACAAAGTAGTACGCTACACATTCGAGGCTCCAAATTAGGGCGAAGTACTTCTCAAATAGAGTGGTACCCTATTGGAATAAGCTCCCGGAGGTCATAAATACCACAACAGTGAAGGCCTTTAAGAAAGCAGTAGACCTATGTTGGGTGGCAGTATACCCCGAGTTATGTTAAGCAGCTTTTAGGGTCAGATGCATTTTATTTATTGTTTCCACCTTACTCTGCCAGGACTGATACTGCACAAAATTTCTGCCTTTCAGAAAAAGAAAATCACGCAGTGTTGGGAGCTACGGAAACGCGCCGACAACACAACTATCTGGACACACGATTGGCTCTAGCCACACCAAGTCCTGTGCAAACTGAACTGAACTAAAGCTGGAATGCGCTGCGCTACGCCGTGTCTGCGCCGTTGTACTCGTTGGGTTAACTGCTTTGTGATATTTGTGACACCTCGGCGAATTTATAGAGAATAGGAGTTCAGTTACCTCTGGAGATCAATGTCTGTGTTTGGCTTGCAAGAATATATTGGCCTTCGGGTCTAAGCCCTGATGTGTGATCGTTGTGGTGTGATTGACTGGTGGCTGCGATGTGGAAAGTTGTTGAAGAGAAAGGAGAGTAGAGGCCCAACTTTCCACGATTACAGCCAAGTATTAAAGAGGGAGTCTACTACAGTTTTTGTAGACAACGGACTAGCTTTTTTCACTTTAATTCTCGTGGAACCCTTATCCAGTATCAACTACCCCCCGCTTTAGTATCCTTATTACCATGGAGATTGGCCGTGAAGTGTGTGTGGCCAATGGCTGCGATCAGAAAAGTTGTTAAAGAGAAGGGATTGGAGGTATAATCTGAACCCTCCCTGAATATAACCAAGTATTGAAGAAGAATTGTCTCTTCCAATTGTCAAAGCACCGGGAGATCCGAGGAGCTCACCAGTGCAAGAATCTGGACATTCAGGCATCGCGCCGTCAAGTCCTGTTTTCCCTTGCAGGGAGGCAGAAGTGGCAAAGTTGGAACGAGTACAGGGAGGCGCCACCGGCCTTGTTGGAGAGCTACGCGGGGTCAGCTACGAAGGACGGCTGAAGAAAACTGGCTTGTCTCCAGTGGCATATCGGAGAGTCAAAACCACTGGAATGGCCGTCCTATCAACGACTGAAGGCGCGCCGGATAACAATCAGATATGCTATCCCCAATCGATCCCTCAGCTCCGGGCTGGGAGTCATAGACGAAGCATATGGGTAATTGTCCAATTACCTACAGAGACGAAACTTGACTCACCATTTTTGATGGAACGATTTAATTTGTGTGTGGAACTGGGAACGGATTGCAATGCCGTTGGTTCGGCAACATGGGAATGTCTTGGTCATCATGTTGTATTCTCCATCTACGGTCCTGATGAGGCTAAAGCCACAGAAGAGCTAACACATCGTGCTTGCATCAACATGACTGTCACTCCACCATCTGGACAGCACACGTTATACGAGACAGAACTTGAGTCATTCCTAATAAATGTACTCGAGCGAGTGATTGATGTGAAAGAATTTCCGCGAACCAAGCTCTCTGGACGTTTGTGTATCGTTTCCGGTGACGCATCTAATCCACATACAGTTGCCGCTGCATTAAACGCCATATCGTTGGCTTTGTTGCAATCTGGATTGCCTTTACGGGCCACGATAGCGACCGTATGCGTACCAGTTGGCTCAGGTGCAATGGCCTTGGCGATCGACGTTAGCCATATCTTTCTGCGTCGGTTAGATCAACCCCCAAAGCACGTTGATATCGACAACGTCTTTGCTGTGTATACTGGTCAGTTGATGTCGCCATCCAAAATCGCGGCTACAGAGTCTACAAAACCCCCGGCGCTTACCCCAACGGACTTGTTGCGGCTACTTGACCCCGATCCAAATGTGCCAACAGACCGAGGTTCAGCAATTTCTTTATATCATGAACAAGCACTTGACTTGGTCAATGTGATGATCACTCAGTTGTCCGCGACAAAAGTTAAATAGTCTTTTTTATTGCTTCAAAAACGCATTATTAGATTCGAGGTGCGTGTTGGAAAATTCCCGATCGGCTGCATCGAAGAGTTCGAGATGTTCGATTTTTTTGTACTCTATTTGTCAACACTCAATAAATATCTAGCACGACTA
>STRG.42808.1
TGGCCAGGGATCGAAGTCGGACTGGTTTTGATCGATTAGGTGGAACTCGGTATAGGACTTTGAAGGCTTTTTCAGGGTCGATGGTACGGCCACTGTCCACCAAATGACCTAGAACCGAACTAGGAATCACGCCGGCTTTCCCCTAACTCAACCATCTTGAGTGATGTACCTTAATGCGTTCAGACAACCGCCTAGCCGTGCGACCTAATTAGGATGCGCCACATTCGCACCTGAACGAGTAAATGTTCATGGGAAAGGTCAGCTCAGGTGGTCTGTCTTTTACCCGCATGCGGATCACTGGAGAAGTTGAGAATGTGTATTTCAGTTTAGCTGCTGGGAACATAGAGTTTACAGCTGGCCTCAGTGTTTTTGTCAACCGCTCTGCGTGTTTATCCCCCTTGAACGATACTTTAAGGAAAAGTTCCTTCTTCGGTAAACAGGGAGACTGCTCTGCAGGTAACTTCAGTTCTATGTTCTTTTGGATAGCCGTTCTCTCGCAAAACTTGTTGAACGAAACCAAGTTCATCTTGCAAAGTCTCTCGGTGAACAAATTTTTCGGGCTCTGGATGCCAGGCATCGAACTAAATTTCATCTATGAGACAAGGTCAAGAAGCTGTGAAAATTCATGTAACGGTCGTTCTGTCTTTTCCCCATAGACCAACCGTTGTATTGAACCATCTTCTCTTCTGGTTAGTAGTACGTCGAGGAAAGCTAATTTGTTCTTGGTTTCCAGTTCCATCGTGAAGGCTAACGAGTAGTGGGCGTTGGTAAATTTTTCTTCAATGCTGGTTAAGGTATACTCTTGGTCTAACAAACAAAATATGTCATCCACGTACCGACTGTAATGAGTAAAACCTTCAATGGTTTGCTTTAGTTTTCCATTTTCAAGTTTGGCCGTGAAAATGTCCGCTAGCAATGGGCCCAGCGGGGAACCCATTGTGATGCCGTCTCTTTGTCGGGAGAAACATCCGTTAAAAAGGAACAGGACATTTAGCGTGGAAAGTAGAAATAGTTCCTTCAGATTTTCTGTCGGCATGCCCAGTTGTATGTTGGACGTATTTATGTATTCACATAAGAAGTCTCTGGTTTCCAAAAACGCAACTTTAGTGAACAGTGATGTGACGTCTAACGAGAGCATAGTCTTCTTCTGAATGTTTAAATCTTGTACGGCGGACATGAATTCAAAACCGTCTCGCAAGCAGTACTTGCCAGTTCTGTGCGAACAGGTTCTAATGATTCTACTAGCCATTGAGCTGTTACCTGATATAGTGAATTGGTCATTGCCACATTTGATCGAATAGGATATCCTTCTTTATGGATTTTGAGCAGGCCGTCAAGATGTGGAATGGTCGACCCGCTTGGTTTCAGTTCATAAGTACCGTTGTTTATGTAGCCATGATCTTTTAATTTCCTCGAACATCCAGCCAGTCTGTTTTCTGTTTCCTCAGTTTCATCTTTTCCTGTGTGGTATGTGGAGAATTTCTAGCGCCACGACAGTGACCTTCACTCCGGCCAATGGCTAACGCATTCCTGTCACCTCACTCATACGCATTATAAGAGCACGTATAGGATTCATTGAAAACAATTGTTCGCTCTCCAGCGTCTTGTTCTTAATGCGACCATGACTGGGGGACTACTCAGATTATTCAGATAGTAGAATACTAAAATAACGAGGCAAAACACGTTCCTTTATGCGGACTCCTAAGAGACGTAAGTGTGTGGATTTATTGAAGTTGTTCCCATTTAGCTGTTTATCTACGCAACAAATCGAGTCAGCAATTAACGTCTTAAACTCCCGTGTTTGTGTATTTATGTATGTCCACATTGGCAACTCATTCTCTACTCGTCTACTGATTGGACAGAAAATAATGACAGTCTCATCTAGTGGCTTCTCAGGTTAATGGTTGCACTCAAGTTCACGAATACAGCCAGCAAATCCCCTACCCATTTGCTGTCTCGCCCAAATTACCCACCCTCACGCCCCTTGTGTTCGTGCAAATCAGAAACGTCGTCGCGTTCTATTCTGTTCATTTATCGTTGTGCTGCTCAACCGGAAGACAATTAACCCGCATGATGGACTGCAAACAATCAGATTTTGTAGCTGTTCGGTTAGAATGATTGTGTGTGCGTTGTGCGTGGTGGTGTGGACGCGTTGAATTTCCGCCTTTCTCGCTCGCTCAATAATTAAAAGCTGCATGAGCCGTTCTCGCATTTGTGTGTGTGTGTGTGTGTGTGTGTGTGTGTGTGTGTGTGTGGATCGGGAAGTGCTATCTCTTCACTTTCCTGTGTTCATTATCCGTTAATCTCATGAGTCGATTATTTCACTTAGATGAATGCATGGTACTACGCTGAATCCGTTTATATCCCCTCCATGGAGACTTTTGAGGCTTCGTTTCTATTTGATTAGCACTTTAGTACGAACTGTGTGGATAAGAAGTGCGGATAGCGATGAGAACGAATCGAGTTGAGCTGGGAAGATTTGCCGTACTTAGAGGGTTGGTGGAACAGGGTGGAAACCGATGTCATTCTAACCCACGGGTTCTCACATTCTTCGTGTGACAGTCAAGAATAGACCAATCCTCATGCAAGCTACTCCTCTGCACCACCCCCCAAGTGCATATTTAATCCCAAACGATAGTGCATGCTATATGGAATGTGTGTGTGGATATGTCTGTGTATCTGCGCATGTAGAATAACGACAGCATAGCGGGTCACGTTATTTTTGAGTGGTCAGCACAGTAGAATTTATTTTATCTCAACCTGTGTTTATGCGTTTGCGTGGCCTAACCGTTTGATTGATTGACCTTGTTCCAGGCAGCACGTGGATAATATCCCCAAAAGTATTGGCCTTGTCCTGCGCGGATAATTACTGCCATTGGTCATATATGTTAGTTCAGACGAGACAAAGCTGATCTGGTGCATTCTGGATTGTCATCAATCGTGTCAACCAGTTGGAACCGGAAGCCAACCTCAGTTTTCCACTTGAATTTCACCTGCTTCTTTCTAAACGATTTCGATTGTAAATAAACACAAAAGTACGTCACTTGCGGAGCCCTCGATGAAACCGGTGTCATCAAGACGAGACTTATAGCAATCTCGTTTACAGCCAGCGACTTATTCACCAGTTACCGGGATGAGAGGGAGCAAAGACATCACTGCACTCAATCCAACTTCTACCGCCACCAGCATCAACATCAACACTGCTACCAACTCTAATGTGAATTCCTCCTGCGCCTCTTCGGTGGCCAGTTCCCGTGTAATCCGCTTGCCAATTCGCTGTTTCAAATGTAAACAGGTTATTCGTGAGGCCCATTTGTTGCTCGCGGACGAGCAATACTGGCATGAGGATTGTTTACGGTGTGTATGTTGTGAGGTACGCCTTGCCGAATTGGACAAGCATTTCTATATGAAAGCCGATATGCCACTGTGTCGAAGAGACTACCTTAGGTTGTACGGTCAAACAGGAGAGTGTTTTGTCTGCCGAAAACGTATTCTGGCATTTGAATTCGTGATGCGGATACAGAACAAGGTGTATCATTTGAATTGTTTCTCTTGTCAACAGTGTCAACTACGGTTCTGCGTTGGTGACAAATTTTATTTACATAATCAGTTCATCTTATGTGAGCAAGACTACATCTATATGATGCTTGCATTCATTCAACCAACTCTTCTTCTTCCCATTGCCACGAGGAATGCGATGACGCCTGGACGAGTCACACAATCACGTCTTCCTGAAGCCCCAACTCCTATTAGCCGATCAAACACATGGCAAACCTTCACGACAAAAGAACCTATCCCATGCGCATCTTTAAATTCCTCAGAAACTGCCATGTGCACTGAATCAGTAGAACTTGCTTCACTGGATAAACGTGACAGTGGCCAATACATAACTCAGTCTTTTCCCATATATGTCAATCCCCCCACGTCCGGTTCTGTCAAAACAGAAATAACAGATCATGAAGTTGGTGACGGAATGCAGCCAGTACAGATATTCGATGAGCCTAACCAGTTATGGCCTGTTGGAGATTTTCGTGTTCCGAATACCACTAATCCCTTAGGTCACTCTGATGATCATTCCAGCGGGTACGGGTCACCAAGTCCAACTTTATCCAACCAATTGGAATTGCGATAATCTCACGATGATTTACGGGGCTCACGATTTCCGCATCAGTTGAGTGCATACAAAAACACTTAACCACAAACCAGTCAAAACCTCGAATTTCATTTTGTCCGAACTCTGTGTTGAATTTGTTTTCAAAGCCCTTGATTTCTGTGATGTGTTTCATTCTATTCATTTGTAAATGAGGAACCATTTGTTCCAAAAAACCTGTGCGTGTCCATAATACATGTGTATATTTAGTAAGGC
>STRG.27997.5
GTTGTGCGTTTACGTTCTGGCGCTCCTGGTCGGGTCGGGTTGGTTGCGCAGGCCTGATGGTAATCGGGTCAACCAAGCGTCCAGAGTTCTTGCAGTGGTCTGCACGGAGATTCGATACTCCCAACTTCGATTGTGTGGTCAGTTGCTCAGACCTCAACTGTTTTTGCTCCCCGAAGTTCATGCGCATCGGCATTCTCTGTGCGTGCCCCGATATGAAACAGCTCAGACAAAACGCCATCTGTCGTTTTTCTCATTCTTTCAGTCAAAAGACAAGAAAGAAGCCAAAACTTCGACGGAGACGGGCGAGTCGAGAGAGGAAAACGAAGCGTCAAAATCCTGGCTGGAGTCCGTGCGAAGTTTCGATCAGTACGAACTGCTGGATCCTGGCGGAAGTACAAAAGCGCTCTCTCGGACCGAAACAAGGCGTTTGAAAAAGCAAGCGTTTTTGCACGCGATTCGTAATTTTCTGGCCCGTCACGAAAAAACTCGCCGTGGATTCAATCAATTTGCGTTAAGTGCACTACAACAAATGTCAGCCTATGAAGTACAAGACGATCTGGACTGCTACAAAGCCATTATTCAGCTCTTCCCAACCGGTCGTATGACAGTTACCTCGTTTTTACAAGCAGAATGGAACCACTTTCCACGACAACAAAAAACAATGATCCAGATTCTACAACAAATGACTGAGAACCATGTCCTTCCGGATGACGAGGTGGGCCAGATGATAATCGACGTATTCGGTTGGCGTAATCATGCTATGAAACACTATCGTCATCTAATGTATTGGATGCCCAAACTTGCCCACGCCAATCCTTGGCCTGTCCTTTTACGTATTGTGGATGAATTGGATGAGAACCCGATCTACCTGACCCAACTTATTGCCGAACGTATTTCTCCTGATCGGATGACGAAATTCCAACTGATTCAGTTGAATTCTAAGGATGCTTTACTTGGTCAACCGGTCAGCTTAGTGAGTGCACAAAGTCCGGAACAGCAGGCTGTGCTATCCTATTGCACCAGTCGCGTGTCCTTGAACACCGGACCAGAATCTACAATCCGATCAGGACCGGTGATCTATCTGGACGGACCGCACTTTGTGTGGTATCGAACATTACAGGCTGCTTATTACACCTTATGGACAGAACTCGATAGCGAACGTTTAGAAAAAGAGAAGGTTCGCGTTCACCGTCGTGAAAGTTGGATTACTCATAAAACTTAAATTCTACTCAAATCAGTGAATGGTGACCGGTCATCATGTGTGATCATTCGCACGGTGGGCACTGTTGTCACTCACTAGATATCAGTGAGCCGGCCTCTGCATTTAGTCTTTTTCGATTCGTCGATCTCGAACATATGGAATGTTTGAATGAGGCAATTCCGGGATCAGGAAAGTCAGTGTTCAAACCATACGAAGACCGCAAAGATTGTTCTGTGTTTGTCGAGAGTGACGCGGACGAGGAGTTACTGTTCAATATCCCCTTTACAGGCAACGTGAAACTGAAAGCAATCATTATTGCCGGTGATCCTGCCGATCAGCATCCGAATCATATAGAACTGTACAAAAATCGACCGTTCATGACTTTTTCAGATACAAATACAGAACCAGAACAATCTTTGGCTCTCATAGTCGATCCATTCGGTGATGTAATTTATCCACTGAAGCCGACCCGATTCAGCAATGTGCGTCACTTGACCGTTCATATCAAATCGAATTACGGCGCGGAAACAACTCGCTTACACTACATCGGGTTGCGCGGCGATTTTATCCCGGTTACACGACAGGAGGTTGTGATTGCGAACTACGAACTAGCACCGAATTTGGCCGATCACAAAACAGATCTCATAGAATCTACTCGGCATCTGATTGAATAGAAAAAAGTGCCCTGCTTCTGTCATTGTTATCAAGATTATTATTTTCGGTTTAACTCATGTTGTCCCTTGTCCCATCAGAACTCAGTTCAAACTGTGGTCTTTTTCAGTTGCGTTCAATTTACCATATGCAACAAGATCTTATGAATACGTTTGTGTCATACAAACATTGCATTTTTCACGCTGAAACGGACGTTTTGACTTGTAGTTCGAAAAAGTAACTTTTTTCTTGATTGTCTGCGATGTGTTTGTGCATATTTTGTCCGCCA
>STRG.77342.1
TGAAGCTGTGCTGTACTGAGAATCGCGTTTGCTGATATTAGCCTGCAGTTTGTAACGTTCACTGTTCCTTCACAGTTCGTGCTGATTCCCTTATCAGTTGAAAATATGTGGACTCCTCCAGTCAGTAGCAATCCAAAGCCGCTGTCCGATTTCATACGAAGACGTCGTGCAATCAGTCATGCTCCTGAGAAATATTGGATCCCTCCAGTGAGGGAGAAACCAGATGAGATTGCGATCTTATTGTCGCGACTGCGGCTTACGCCCGCACGGTGCTCGAATACTGAGTCAACAGATCCTCATGTGATACGGGGCTCTTCGAACACTCCGTTGCCTGAAAATTACGGGACGAATCTAATATGTGATGCCTTAAAACGATCTTCTCAAAGACTATCTATCGGAAGTACTCGCTCATCACCCGTCTCTGAGCGAGTGATTCGGCAACCGGTTCAGAGTGCTCGAAAGTTGTCATGTCCTTATCAGAACGTTCCGTGCGCGGAAGAGCTTTTCTACCTCTACGAATTTCGATTACCCCATCCGGAGATGTTAGCTAATTTAGTCGGTGTCGCACCCGAGTGTTTTGACAGCCCGAAAAGAACCATCGGACTACTGTTCTCCAAACTGGTGTCTGAGGGTGCTAATGTGTGCCGAATTCCGCTTTATCTAACCCATGGAATGGCTCGGGCCTATATTCAACTCACCAGAGAATTCATGCTCTCTGCTGAAGAATTTCGTCTGGTTTTATCCACGCACCAGGTTTTATGCGACTTACTATGCGAGGGGATCACGCGAGACTTATATTCGGTTACGGAGTCCGATCCTAATCTGGAGAACTCTCGTCTGATCGACCAATTCATGTACGATCCGAAAAATGCCTTGGTTTGCGCGCTATTATGTATTGTTCAGTGGCCTTCTTCCACTCTAGACTTCGAGGCTTCTCGTTGTTTGCTGTCCGAATCGTTTGGAACTAAAATCCCGATATTTTCCAAGTCATTTCCAGCTACATCACCCAAACTTATTCCTCATCATGATATCATTCCATTCCGTCGAACTCCGTTGGATGAGATAGACTCGTCTTCTTGGCGTGGTCGTCTTCTACGTTCGATCACAATGGCTTCTTGTGATCTGGGTCTGCTTGCCTGTGCTGGACCAGATTCACGGTCACCTACATCTGTGCAGTGCTTTCGCCTTAGCCGGCATTTTCAAGCCGCTCGGGCTCATGGGTCCAGGACTTTCAAGCGACCTACCGCTGTGATCAATAAATCCAGCACCTGCAGCGTACATCCTTTGTCCGCTTGGCTTTGGTTCAATTTGACCCTTATCCCAGTCGTGTTATACCAGCTCAATCGTGCATTATGCTCTGTGGAACTGGGTCAATTTTTACGTAAACTCGTCCCCTGTTCAATTCATGTACGCTATCCGATTCCAATTCCAGACCGATTAGATGCACCGAAATGTATGCTGTCTAGTTTGCGAGTCCCTGTTGAACTAGATCGCCTAGCGGCGAGTTCAAATCTCTGGCCAACACTTGAAAAACCCGAACCGGACATCATTCGACCAACCAACCAAGCAGAAGTGAGTAATCTGATGGTGGCCACAACCACCTTAGGTACGGATGATGTGGTGAATTTGGAGCGTTTGGAGTTTTGGGGTGATTCGTTTATCAAACTCATGGGTACCTTGATTGTGTACAACCAATTACCTCAAACAGCTTCCGAGGGGGATCTGACCAGCAAACGTGTCGCGTACCTCACGAATACCTATCTAGCAGATATCGTCGAAAAGCTTCACTGGTCTGGCTACTGCACTGCTCGACCGTACTTAGCTGAGACGCAGTTTTTACCGCCAACATTTGTCTTGTCCAAGCAGGCAGATGAATCGAAACATCAGGACAGGTTGTTTGTTACGTTCCGCCGAAAGTCCCTGTCCGATATGCTGGAAGCGTTGGTAGGCTACTTGCTTACTTATTCAAATCTGGAATCGGCATTTTTGTTGCTCACTTATGGAAGTTCTAATTCGATAATCACAACGATAAGACAAAATTGGCCAAAACTTTTTGTGACTTCTGTTGGCTATTGGATCAAGCCAACACTTGTGTCAGACCTAACCACTCAATCATCTGTTGAAGGCGTACTGAACTATCATTTTCGTCAACCGGTGCATCTAGTGACCGCATTGAGACATCAAAGTGCGACGCGTGCATCTGAGAATTCACCTGATTACCAACGCCTAGAATTCTTGGGTGACGCAGTGCTGGATTACGTAATCACCTCTCATATTTACAATGCCAACAGCGATTTCGACCCGGGTGTCCTCACGTCCTGTAGATCTTCGATAACTAACAATAACACATTGTCCTACATGATGGTCAAGCTGAGACTCCATCAGTACGTGGAACATGCAAATCCTCATTTGCCATCGGTTATTCAAGAAATATCTCGAATACATCAGACTGCAGATCGTAGTCGTACAGAGATAGATGTTTTCCCGTCCGATATGGCCAACATCGCGGCATCGAAAATCCTGGCAGATGTTTTCGAAGCACTGATTGGTGCCGTGTTCCTTGATTCCGGTGGTGACCTGGTTATTGCGTCCAAGGTGGCATTTCGATGCCTGAGCGATCGTATCGACTTTGTCACCGCGACTGCTTCACGAAACCTCGCACAAATTCCGTGATAACTTCAACGTGACCACAGAATCGCCTTTCCGAAATTGCCTTCTCTGAGACGCTTTAATTGGATTATCTTGACAGAAATGAACCCTAATTTCGTGTGCCTATCATTCTGACCTTCGATCAACTACTTCTTCATGCGATCTTTCTATTCAGACTAATTTTACAGTCATTGACATCACGAAATAGATTCGATAATCTTATGTGTGCGTTCAACTCTTTTTACTGACCAGCCTTACTTCTATCCCTGTCTCGGAAGGATGTATTGCAGAAGTACTGGAACTTTCTGTAGCCAGTGCTCGCTCACTATTAATCCATTGAAGATTCACGGCTAATGGTTCACTTTATTCCAGACTACTAATACACCTTGCCACCTCACCGTTTTCTC
>STRG.38431.1
CGGGCCGGCAAACCACTTACCCGTGGTGCGCTCGGCTGTTGTACATCACATCAGTACCGCTGGACCTCCTGTTTTTGCCCGTCCTTGTCGCCTAGCCCCAGACAAACTGGCCATCGCTCGTCTTGAATTCCAGAAAATGATGGACCTAGGCATCATCCGTCCTTCGAACAGCCCGTGGGCCTCTCCATTGCACATGGTGCCGAAGAGAACTTCGGGCGACTGGCGTCCGTGTGGTGACTATCGTCGCCTCAATCAGGTCACAACGCCAGATCGATATCCTGTGCCTCACATTCATGATATCACGTCTGCTCTGGCTGGATCCACCATCTTCAGAAAAATCGAGCTCGTCCGGGCCTATCATCAAATTCCGGTCGCCGACGAGGACGTTGCAAAAACCGCCGTTACCACTCCGTTTGGTCTATTTGAGTTTCTCCGTATGCCATTTGGCTTGCGCAACGCGTCCCAAACGTTCCAGCGGTTTATTGACGGTGTTACCCGCGGGCTGCCCTTCGTTCACTCTTACATCGATGATATTCTTGTCGCTAGCCCCAGCGTTGACGAACATCAGCTTCATCTTCGACAGCTCTTCCAGCGGTTAACAGAGCACGGTGTTACCATCAATGCCGCCAAGACTGAATTAGGGAAGCCGTCATTGCTCTTCCTCGGTCACATCATCGACGCCAACGGCATTCGTCCGGCTGAAACCAANNNNNNNNNNCCATCTTCGTTCATACTTTTACCACGTTTATTGTTTAACTGAACGCTGACTGCCAAGCGCGGTTGCCATTTGACCGTTGCTCTTGCGCACGCTCTCACGCACGCTCCCGAATACACGCTAACCACTATCTCTCCCAATCGCCTTCTCAATCTCACGGGTCGTGGAGAATACTGTTCTGGTTAACATATTTGTGCAGTGCCGCACATTAGAGTAACGTGCAGGTGGTCCACGCAGTACGAAGGACCGAAGCACGCGTTTACCAAGGAAACCGCGAAGTAAGGTCTAATCAACCTTACAGCCTAGGTGATGGTGAAAGAAGTGACCGGACGTAAACATGTAATCGCTGAGCCGATTGTTTACTTTCGATAATGTGGAATGTGATGCACCAACTGGGTGACAGATCAATTTGTGATTCGTAGTCATGATAGTAGCAGATACACGGTTTGCAAAGCAGGTGAGTAGTTAAATGACAAGTATTTACGCAATGATTAACGTTATCTAAGCGCTAAACATGATGACCAGAGAGATGAAAGGATCAAAATTCTCTGAGAGAACTTACCAAGGTAGAGTACCGAAAATGAAAAGGCACCAAACGACCGATAAGTACGTTTGTAAAGTTAGGCAGTGAAGTAGTTGACAGGTAA
>STRG.31086.1
TGTAGATTTAGAAGAAACTGGGTTGCACACAGTCACACTCATCACACACTTAGACGGTACAATGTTCATAGTGCGTATCGCTTTTCCAAGTGCTCATCGCGCGGACAAAGTCAGCATTTTCGAATGGCTATTCAAGGGTGCGACTTCAGAGCTTACATGGGAAATGTTAATCAATAAACTGTGCGACCATACACGGACAAAACGAGGCAAATTCTACGTATCTTGGCACGATGGGACAGAATATTGCACGATCAGCACTAATGAAAGCCTCCGTGAAGCAGTGAACAACATGCTGGTTAATCGAAGCGATGGTACTCCACTGATCTATGTCGCACCGGTTGTCGCACCAGACGAGAAAAAACTTGGCGGATTCTTTGGCGGTTGTGCTCCCGAGGATTTGCCACGTGATTTTCGTGAACAGGTCGATACACCGGGACGCGAGGAAGAGTCGGATCACAATCAGTCTAATGGGAACGGGATGACTCAGTTAATCTGCAACCAATGCAAACGTGAAGACTGGCGAGGCGACAAGTTCTCGTGTGTGGTTTGTCCAAAAGTGGTACTTTGCGGCCCATGCTATAAATCCGGTTTCCACGCACAGCATCCTATTCTGATCACACGCGACTGTTCCGGTTATCCATCCACGATTTTACAGGCAGTTCGTGTGGTTGCTTCAAATATCGTGGCGCACCACGAATCGGACGACGATGATGACGATGATGAATCGCCTGGTTTGAACAACAAGGAAATTGCAAAAGAGATCGATTCGCGAGGATCGTCTAACTACTATTCCGACGTCTTCAAACCAATAACCAATCCAGAACCGGAAGACCCAAAGGTCGTTGCAGCTATTCAGCAGTTGAGAGCCATGGGGTTCTCTCAGGATTACAATCGCTTGTCACAATTGGCTAAGGAGGAAAATGGTGATGTTTGTAGTATGATAGAGAAGCTCGTGAATTAAAAAAAACAATGTACACTTTATTGGTCCAGCACGTGCATGGGAAAACAAAAGAACACTTTTACCGTGATTCTGTCCAACATTTTGCTCGAATTTTCCATACCGGTTACAG
>STRG.1101.1
CACTGACAGATGTCCTTTCGAAGGTCATAAAACCAGCGGATAAACAAGTGTACTCCCCCCACATGGCTCCTAATTTGGACTCGCTAGTTTGTGCCCTGAAGCAGCTTACAAAAGGCTAGTGAAGAAACGCGTGAAACACATCAGCTAGAGTTGTGTTGAATTGACACCGTCTGGCTTTGCAGTTGGCCCCTTCCAGTTCAGTCCTTCCCGATTCCCAGCTGGTCAGGGAATGATTCACATCATGACTGATTGGGGAACTAGAGCTCTTTTCTTTTTTCACTGTCTGGTCCAATGCAGCTTGTGGAATGCGTGTCGAACCACGGAGGCAGTATCTTCATCAGCCGGGGCAGCAGCTTCGACCGGAGTGGCAAACGGAGGAGTTTTACCAAATGTTGCTCCGATCCCGCTTCACCCGCGTGCAACTTCTCGACGCGGCTATCTGCTGCGTATCGGTCAGGATCTCAATTTGACTTGTCCGTACGATGTGCCATTCTATTTTTGGAGTCCGTCAGACAACCCGGCTAAAATATTATCAGAAAATCAAGTTTTCCGCATCCGATCAGCGAAACTGGATGATTCCGGACGCTATAGTTGTCATGCTGTTGGCGGGTTCGGAAAAAAGTCCTCGGAAATTGCTGTCCGAGTAATCGACCCGTCCTCTTATGTCGCTCAGAGAGAATGTATGTTAGACGCGAACGGTGTCGATCCAGGCGGTCCTTGTTTTCTTATCAGCTACACAGACCAGGATTTGAATCCAAAAATGTCGTGGGATGAAAGTATTGTCATGGACTGTGATGTGGTTACAGGAACAGGCAACATGGACGGATTAGTTTACCAGTGGGAAGTGCAATACTCCCGTTCAACGGGCTCGGGTACGATGCACTCGGCAAACGAATCCGGACGAAATCGCCTGCTTGCGCGCTCGTCTCTCGTGTCAATGACAGTTGGCAACAATCTGAATTCAGCTTCGTCAATGAACGTTGGACCAGTGGGATCTGCGCAGTCCTCATCGTTCTCGGTCGTTTCAGATTTAGTACGATTTAACGAGCCAAGGTTACAAATAGAGAAGCTGAATCTGCGTCACAGTGGAGAATATCGATGCACCGTGATTGACACGAGGCGGACGGCGGCCGGTCGGTCGGACACAATTTCCAGAACTTTTCGTCTCAGTGTAGAACCTCGAGTTGACGGACCAATTATTCAGGGACCTAAAACTTCAAACGAGACTGTGGTTGCTGGTCAAGATGCCGTGTTCAAGTGTGAAGTGAACCCAGAGGAACATCGGTCGAGCACGATTCGATGGGGTAAAAGCATTGACGCTTCACAACGATTGCAGTACGAGACCGAGGGCCGTGAAGTAATCCAGTGGGCTGGTGGAACATTTGTGGTTTTACCTAGTGTTCCGAACAGTGCGATTCCCGAAGACGAACTGCGGACGGACGGTAAGGATCGGGGCCTAACAGGTGACGCACACCCCATGACAGACAAAACCGAGACCGGTATTGCGCGACGTAAAGTCAGTCGTACGGTCTCACTGGTAATCCCAAATTCTGGTGCCGTTGCAACTGAAGCATCACCCAGTCAAACCAGTCGGCTTGTACTGCGTCGGGCGAAGCCGACAGACGCGGGCCGATATGTGTGCTCCGTGCTCACAGAAGCCGGCAGAGATGATCATAAATTCGTTCACGTGTCTGTGATTGGTGCAGTTGGTGACGAGTTCGGAGAATTAGCAGGCAATGGAGTGCGCCGTCTAACAGTGTACATTGCCGTTCCGACAGCCGTATTCCTCGTCTGCCTTTGCGTGGTCACTTACTGTCTGGTTAGTCGAAGAGCTTCACGAGGAAATAGGTCCGGGCGTAGACGTCAGCGTAATTATTACGGCCCGTCCCAACAATCCCATATGAAATCACCGTCTGCAGCAAGCAGCAGCTCTATCGGTGTATCACGTAACGGTGTAAATACGACTCCAGTTGTATGGAATAGCTCGAGTGATCCACGTTTGAGACCTTCACCTGCTGGAACTGGTCCGGGTACGGGGACTTTGGGTTATTCTTCCACGAACGGATCGAATTCTATAACCGGGGCCGGACAAATACTGGTTCCAAATCAAGGCTACCAAACTGCGGTTACCATGGTTTCCGGAGCATATCCGCTTCTGATGGGACCACAATCGGCAACACCGTACTACACTATGCAAGATCCTAATGGATTGGGCACGGTCTATCCCCAGAATTTGTACCCAGTCAGTTCAGCTGGGGGTACCGACTATGTACTGACCAGCAATCCGATGAACGTTTATCCTCCGGGGATGGTCTATCCGATGGCTAATGGTCATGCGCCTGGTCAGAATTCCAACACTTTGATACCCAGCTCCGTATTGAACTCGTCCTCGCCCGACTCATCCGCTATTACCGGTCCAACGGACGCAATCGAGGGACGTTTAATGTATCAGTCTCCCGGTCAAGGATCCAGTCCTGTTTTTTCTGTGTTCCAAAGCACGGGAACCACGTGTACGGGAGGTGCCACTGTCGGGGCGGTGGCTGGGCCGGGACCGGGTTGTACTTTGACCTATCAGGTTCAGGCACCCACGTCTCATATGAATACGAATACCAGTGAAATGGAATTAAGCCATAACAATACTCCGTTGCTTTCTTATCAAGCTCATGCAGAAAACACGAATGCGCATAACTCTATGCGAGCATGAGTGGTGAAAACAAAATACGACTTATGCTCCTGCTGGTCAAACACACACACACACATTTAGGTTACTAATCTCTTCAGTTCTCGTCACACTCGCTGACGTGACCAAAAAGCATTTGTTTTTTCTCTGTTTTTCCTTCATTTCTTAAATACATGCAGAAATGCAAACATTCATTTGGACAAACGGATTTATTAGAAGAACACAACGGTGACAGGGTAAACTCCCCCCCCCCCAAGACGAATTTGATTTTTACCGTGTATATACAGCTCGAATTGGCCCTTCCAGATCAGCTGTTTTTGTGAACAAACAAGAAAAGTAATCCCCTCGCTCATGATCCGTCTCATTGTTCGATTACTGTTCCAGTCCTTTATCCATCTGTGCTCACGTTCCTCTTTCCTCCTATCAGCCTAGACCTTCTGTGTTCCCCACTTGCCAGCACCGGCACCAACATCGAAAATTCGGATGCGGCTGAGTGCACAAATCAGTCATACTAAATTTTTTGATCTGCACAAAATTCTGAGAATATCATCCAATCTCCAGTGCAATGACAAGAAATTTTGATACCGAACTGCCAACAGCACAGTCTACCATCCATCTCAGTTTAGCCTAATCGCATATGCACTTTCACAGTCAGTTTGCCCGTCGTGTTTGTCCAATGCGATTCAAGTGCTTCCCTGTTACCGTCCGTCGTTTCACACAGTCACCTTCCCGATACCATCTCAGTGAACCTCGGTCGCATCACACGCGCATACAAACTAACATGTAGGAGTGCCGGTGATTTAGTTCATGAGCTCAATACTATTTCGGAACAATTCGCTCAGCTGGCTTCCATAAAATTCACTGGTCCGATCACAACACCCATTTTGTCTGTTAACCGTGTTACTTTCTATCTGAGGCCATTAATAGACCACATTATCTTACTCCACTATCAGGACCTATACATAAATGCATGACTTCATTGGTGCTTGCCCTCTCGGTCTTCAAATGCATCCTCTTTGCCACTCCCCCCCCTTTCAATCAAGTTCTTCTGATATTATCTCAAGCAAACAGGCTTTGTTCATGTCTAACACATTTTAACACCCCACTCTGGTCCACTGCAACATCGAATCAGGTTTCATATCCCATCGCACTGAGTGTGTTGTTTCGATTTGATCAGTCTATCAGGAGTTGGTACCTCTTGTGTGCACACTGCTAAATAACTACTTGATGACGGTGTAACAGGCGGAAAAGTCAGGTCCATCAAACTCCTCCAGTTGCCACGTGATCTATCGCATCATCTCACTTGTCCTTGGGAATTTCACCGAGACTTACTCACTGAGTCGCACACACAGAGACAAATATGTACTCGGCGTGTGGGAGTGCACGCTCTCTTCCGTTTGTGCATTTCCCCTTGTATTCCGGATCTATCCCTACATCCCATTTCCCTTAACATACAGGGTAATTTTGAAGAAATCTGTCGCTCACAGACTTCACTTATTTCCGTTCTCTATTTGTCTTTCGTTCCCGACCTCTTGCTTCGTTTGCTCATTCTCTTCTGCTCTTCGGACTTTTTTCCACAAACTTTTTACCACACATTCTGTTTCTTCTCAGTGCGCTGGTATCATCATATCTTGTTCATTAGAATTTTTCTTATCGTATCTTCCAATCGGTCTCCTATCCGTAAAACCTCACCGTTCGATCACTTTCACATTGACTGTTTACGTGTGAAATGGTTGATCCAATTTGGATGCACGTGCACAGGCTTCGATGAATAATGATGCGTTCTTCTCCCTTTCATTCTCGATTCCCTTTTGTTCTGTTTGCTCGTTCATTCGTCCGTCCATTTTCCTTCTCCAAATTGTCTTTTTCATTTCGGTTTCCATCTGATCGCATTATTTGTCCATGTCTTTTCCGTGCTTCGGATTTTCTTGGACATACTGCCGTTCACAATCTGGTCACTACAGGGTATCTCTTATACGCATACGTATAAACGGACGGTAACTGTCGAGCAGTCAGAAACAGAGTTCGTGCATCGACACACACACACACACACACGCCATCAACCATGCAAGCTACCACTTTCACTCACTCATACTGATACAAACACACACCAAAATCAAACAACACGCATATCTTCAATTTTATTGACTTGATCCCACTTGATACAAATCACGTTTTACCTGTCCATCCATCAAACGAAAACATTCAACTCTGCTTCCCTCGTTTCCATTATGCGTTCACTAGTGCGTCTGATCGCGCAGTTGTTAGCCTAGCTAGCTCCTCCGTTGGTTGACCGGCCAGCCGACTGGATACTTAGTCGGTTCGTCTCAATAACACGTCTGCAACCCAGCTCATGTTCTCATCGGACCATTTCCTTCCCCATACCACCCTGGTGCTTGAACTCGATTCCTTTCCCGAATCCCACCCACCCAGCTGCCACTTATTACTAAGGTCATTTAAGGGTTTCTTTTTTCTGTTTTCACAAAGGATAAAACTGATCTGTGAAA
>STRG.27748.2
GTTGCAAAAGTAATTATGGAAGACGCAGAAATGGACGGTTGGGTAATGGCTGTTGGGCGGAAGCGACGCCTCCAATCTCTGGCCAAAGATCATCAAGATTTGTCCTTCTTCTGCCCGGACAAACGTGGACAACGTCATCCGGGACTACCCGAGTCGTTGACCGTGTTGAACGAAATCCCGGAGGCAATGACAAGCATGTTAAACGCTCCCGTATGCAAATTTTTGACGGAAAACGAAGAACGTGTTGATTACCTGTTCTTTTCCGATCAATACACCGGACCCAAACCACCACAAGATGAAGCTCCCAGTGCTAAACTTCCAGTCACACAAAAGGTTCTTATTTTTGCTTTCCGAGTTGGTAACAAGGGTAATATCGATTCCGAAGAAATGGAAGTGTGCAAATCCCTGTTCCACTTCATTTTCTACATTGTCGAAAAAGTTCATCGTCTTCGTCTGAGCAAAGAAGTGAGTTTTTATTTTTACGGAAGCCATTCTTCCTCACGAGTATGAACTTGAAATTACCAGATTCGCAGACAAATGAAAACCAGTACATCTTCAGAAAATACCAGTGAAGTTTGGGGAAATGATCACCACCAACGGTTAAATAAACCGGCCAAAACAAAATCCGAACGAAATCGTCAACGCGCTCATGATTCCCGTCTAAAATCGGTGCACAGCCAGCGTCAAGAAGCCGCTCAATCACGTCGTGAGGAACGCATGCGTGCAGTCAAGGAGCGTATCATGTCGGAAGAGGATCCGGACAAGGCACGAAAGCTAGAGGAGCGTGAACAACGCAAAGAAAAAGCGAAAAAGATGCCGCGGATCAAAATGCTCAAATCAAAGGGTCCATGATGCTTAACTTTCTCGTCCATCTACTATCTACATCTACGCGACGGACCAATTTCCCACACACCCACTCATTCTTCTATCTGCAAATAGGTCTTGTCACCCACTTCCATTTTCGACTGCATATTTGGGCTGTCCTTACGCCTTCAAATCGTTCCTTATTCCCGAACATGTACATACGTTCACTATGTTCACCTGCGTGGGTCAGTGATTTTTTTGATTCCCTCAACTTTTTTCGTCGAAAAAACCCACTCATTCTTCGCGCGTACCCGAATGACATAGCATTATAATATTACGAATTCACAAATGCACTCAAATTGCTTCCCTCCATATGCACTCACTAATAATTTTTTAGTCCATGTTGCAATCACTCGGGACGGAATCGATAATTTTCACTCTTATCCCGCCCAATTTGGAGAACTGAACCGTACACAACTCAGTTTGGTATTAAATCGGGGAAAGCGAACAGGAGGAAATCCGGCACGTGAAATTCGACTGAGTAGTTGTAATGATGCCCCTCGCCTGTTATGCATCATCTCATGGTGCCCTGAATGATTCAGCTGTGGTAGCTTCCCTCATATAAGTCCGTTTCGTTATCCATCAATGATCACGGATTTCGTATGTTCGTCGCTTAACGCTGTGGTTCGGTCCGGTCTGGGAGAAAATCATGAAGACTTTTGAGCTCTTACACACTGAGTGAAATAGGGCGCGCTAAAGTCCACGAGGTCCACCCGCTCGGGGGTTGAGAACATTAGAAGAATAGGACTAGCTGTCG
>STRG.31000.2
GGAAATATGACGCAGTGATGGAAGCTAAGACGATGGACCGACGAGATAACTGTCTGGTCATACAATTGCGCTCCAGCCTTAAAACGTTCTATGCCATCAGAATTTCAATGTGTTTGTTTGTATAAGCTAATGTATGCATGTTTTCTGAAAGTTATTCTTTTTACTAATGTATTGGGTTGGTTAACGTTAGACAGCGGTTCATTTTGAAACTGACAGTCTGTTTCAATAATTTCTCCGAAGCTGGCTAAAATTAGTTCACTTTACTCAGAGGCTGATTCGGTGTCAAAAGCTGTACCCTTCAGCCATAATTCGGCGCGAAAGATCCGCTGGCTCGGACGTGTTGTTCTCGAGTATCTTTTCTCAACGTCCTTGTTACCTGCGAGTTGTCACGTTTCTCTATACTATTGACAGTCAAGGTCTTGCTCCCAATAATTGTACCAGAATGGAGAAAAGGCGCTCTCACATTGAGTATTCGCCTGATGCTTGTGATAAAAGTAAAAAGTCTCTTTTGAATGATTCTAGTGGTTCTCATGGTCACGATCACTTGGAACAGGAAAAACGTGTGAGAAGGGAAATAGCTAATAGTAATGAACGCCGACGAATGCAGAGCATAAACGCTGGCTTCGATTCGCTTCGCATATTACTTCCGCCCATGCAGGATGGTGAAAAGATGAGCAAAGTTGGTGTTTTTCTTCATCTAGTATTTTCTGTCCAGGCCACAATATTGCAGTTAACTGCAGAATACATAAATAACCTCGTGCATCGAGTGAATCTCCTAGAGCATGAAATTGCTGCCTACCGTCAATCTTCCGGAATTCAGCCAAGCACCGTTATTCCCGAATTTTCACTCAACCTACCTCCACCCCGCAAGAGGAGACTCGAAGAGCAAAGGAAACGTACCACTGGTGTCCGTTCTCGGCGAAGGCGTGCAGATGTGATTGTACCTCCTGAAATCAATCGTCAAGATTTCCTTCACTGTTCTCCGACAAGTGCTGATACTCATCAGACTTCTCCTTCGAATTCTTTTATCGGTAGTGTTTCGGTTTCTCCAACGTCACCGCTTCCCGAAAGTGGGAGCAGTACTTCAGCGAGATTAGAGCATTTGGTAATGGCTATCGAGCAAATTGAGGGCGGAAGAGCTTTGAATGTGTCGCCTGAAGACGAAAGTCATGACGAAAGCTTCTCTACAGGCGACCAGTCGCCTCCATTACCAAGCGAAGCCTGTTGGCAAAGCCCCCAAGAAAGTTATCACGGTTGTGTTTACTCTGACGGTAATCCGTCGCTCAAGCCGTTGAACCACTTCCCTGATGTGCTTATGCTTACTCCTGTTCATGATGTGTCAGCCGTATGTCCTGTTACGGAAGCCGATTCACAAATTTCAAATCCAACCGATTTCCCCGTCGCTTCAAAGTTTTTGAACCGTCCCATCCCTCACAAGTATCTTCATAGACCACAAGTGGTCGTCAATAGTTCCCATTGATGTGAAGCTCTTGTCGGGTGGACCGGTTCTTGTTCCGAAATGATAGTTCATTCTTCACCGAAATCATGAGTTTTCGGTAGTGTACATATATATAGTTCGGTTACATCGCTTCGTGGAGTCCTATTTTTGATTTTTTTCTATTCTTAGTTGGCTTTCACTGAGCCTACTTGCGCCACTTGTGCGAAATTTTCCCCGCTGTAAAGTCAATCTTAGTTTGTCTCTTTGCCGGTGCGATTGCCCGTATAACATCACTTATTGTGTTCGTTAAGTTGCTTCCGTTTGAACTAGATATGTTGGATTGTTTTGTGCGTTACAACTGAGTTTTATGAATACACAATAGAGTGATTGATCATTTTTTGTTATTCCGCTCCAGAGCTGGTAGCCATCCAGTCTTTCGCTTACCGTCCCCGTGCATCCGAGTTTACC
>STRG.23460.1
CTTTTATACGGAATACCTCTTTACAGCTGCCAAGATGCACGAACTTTTGGAATACGAAGCCTCAATGCTTTTGGACATCCACCAAGATAGTTCCCTTCTGGTGGTGGCGGAAGGCTTGGGGTTGGACACCATAGTATTCTCAACGCTCAAGCTGCACTCGGATCCACACAACTTACTGTTGGTTTCCAACTACCGCATGTCTGAGGCTCGTTTCCTGAAGTTGCTTCTTGCACAAGATGACATTCTTCATCCTCCGAATATTATTACAGCGGAGGTAAATAATAAGGAGCGTGAAGCGATGTACAAACGTGGTGGAGTGATATTTGTATCATCCCGAATTCTTGTGGTTGACTTGCTTATGGATCGCATGCCAGCAGCTCTTGTGTCCGGAGTTTTGATTTTACGTGCTCACGAGCTCCAAGAAGCATGTCAAGAGAACTTCGCAATTCGCCTGTTGCGCGAGAGGAATCCTTCCATGTTTATCAAGGCTGTTAGCGACAATGCAATATCGATGACCTCAGGCTACAATCATGCGGAAAGAATAATGCTCCAGTTGGGCATTCCGCGCCTGGTTTTATGGCCGAGGTTCAACATTCAAGTGGTAAAATGCTTTGACGAGGCTCAACCGCAAGTTGAGGAAGTTAGGGTTAAACTAACAGCCAACATGGTCATTTGTCAATCGTGTATTTTGGACTTGATGAAAGCATGTATCCGTGAACTCGTCAGTTTGAATCAATCCTTGAGCAGTGATGACCTCAGCTTAGAGAACGCTTTGCTTCCAAATTTTGATGTATTGGAGGAACGGAAAACAGGGCCCGATGTGGTAGACGTGTGTTTGCCATACGTAATACTCGCCCCAACCAACGAAATCTATCAAGCTGGATACGCTGTGGTAGATTATTCTCTGAACTGGTATCCAATACTCGATTTCTGACCTCAGCGTTGCTCACCCGAATATCCCATCCGATCTTTGTGATACTACGTAAACTTCAGCGGTCGAAAACCTCAAGGCGACGAACATCTTCCACACGCATTCCTCAAATCTCGCAATTATACAAAAAAACTGAATGCACCGCTACACAGCACACACGGTCTTTCAACTTCAACGAAATATCGGGTCGGGCCACAAGTATTTCAGTCCAGCATACGCCACCCGAGTCTGGGATATACGCGTACTCACACCTACTAACGTGCACCCATCTGTCGTCACGATGCTTTCGAGGTAACTGAAGCGGTCGAC
>STRG.59260.1
GGCTAGTGCGGCGAGAGTAAAGCGCATCGACTGAACGCCCACCCTCTTGACCAATGAACTAAGTGAGAATGAGCCAATTGCACAGCTGGCAGGCAAAACGAACTTATCGTGGCTTCTACGCCATCCCACGTCTCGTTGACGTTCGGACCACGCAAATGAGCGAGGCTTGAACTATACTTAGTGCGGTTTATGTATATGAATATGTAGAATGTAACTAATATATTTAGTTACGGGAAATTACTCCTCCTCCCGAAGTGCTTGACGATAAGTCTACGTACATCTTGGGGGAGGGATTATTTCCCTAATTTCAAGGCACCGGTTCCTGAGTTAGGAAAACCAGTTACATATACACCACGTAAAAAACTAAGCTGTGTGCGCACAACAGAGTACTACAACTTCTAATTCACGTGAATTCATTGTGAATAATAGGCTTAGATTCCCACACTGAAATCGAATTAAGATACAACGTAGATCAGTTAGAACTTATGTTGATGTACAAAGAAGCCGCATTAAAATTCCTCATTATTTAAAACGCTGAGCTGTCTTAGAGCTTTGCCAGCAGTCTAGAGGAAACGAGAAATATCGATGTTTTGTAATTTACTTTTCCCGGTTAAGCTCCTGTCTTCGGTAGTTTGCGGCGTTGTGCAACAGCCACGAACGGACATAACAGTAACGTCCCGTTTCATATCAGCAGATGACATTCTCTGTTGGCCGTAGACCAAACAAAAATGTTCTTTGAAATGATGGGCATGCCAGTAATGAGGCCATTCAGTGCGGATTCACGGAACCCGTATTTTCCATGAGCACCGGAATGGTTCCTCGCTTCCTCAAGACACGGACTGATCAGTGTACGCACCAAGTTGCATACGGATTTGTGGTAGTTTTCTACACTGACTGATCACATAACGTTACTCTGTGATATTCATTTTCAATTGGAACAATTTACCAGCTTGTTGCGGGCTTTGACATCATCTAGGTGTTGGCCTAAGTCGGTAACTTGGGTCAGAGTTTCCGTTGAAAAACCGTTTTTGATCATAACTACTCAGGCAGAGGGGCGTGTCTGTCCTTTGAAGCTAAAACACAATCTTTTGGAGCAGCGTGATGTCGTTCCAACAGCAATTGATAAGGCATTTGGTAAATTCCGGGTTCTCCTGTTCTTATTTGTGTGTGAAATCTCCAAAATGAATAGAAGCGAGCGAAACTACTGGATACTGACGATGGCGACTGGGCCGTACGTATCAATCTGGGCCTTATAGGGGCCAACAAAACGCGATTGAAAGATAATGTGCCTTATTAACGTAAGACTTGACGTCCTTGGACTCTTTGACGCACTAACCTCGGCATCACTGAGGAGTACCCACAAGGGCTGTTCTAATTTAAACTACCTATAAACTCTAACTAATGAATAAACTGGCGATATATGAGAAAGTTTCGGTGAGTTAGAAACCTATGTCGGTGTTTGGCGGACTCCAAAATTTGATTCATCAATGAAAATGAAGAAAGTACTTATACTGTACGCAGTGGACAAGCTGGGACCGTTATAAAAATAATCAAAATTAACTGACAGAATGCTCTGCTCGGAGACTGAGGAAGGCGACTGTCGAGAGATAATTGGATGGCTGTACTATCAATGACTGAGGGAAAAATGAAAAATAATTCAAAATGGTCAGTTGCGGACCAAAAAGCAAATAAACAAGGCCTAAGACATACAGTGTTTCAGGTCAATGGGAATGAATATCGCGGAGAATGGAAAGATAACAAACGTCACGGTCGTGGAATATACAAATGGAAGAAAGCCAACGTGCTATACGAAGGAGATTGGGAAAACGATATGCGATGCGGCTCGGGTGTTTTAAGTGTTATGTGCGATAACGGCAAGCAAGTGAAAATATATTCGGGTGAGTGGAGGAACGACAAAAGACACGGATTTGGACAAAACTGGTATTCGGATCAAGAGATCTACGAAGGCGAATGGTGTGCTGACAAACGATGGGGTTGGGGTAGAATGTACTACCTAGACGGTAGCATTTATGAAGGACAGTGGGTCAACGATAAACGGTGCGGAGATGGAATGCTACGTTTGCCTAATAACAATCGGTATGAAGGCAAATGGGACAACGACAAAAAGAACGGCAGAGGAAAATACTTCTTTCTGAGAACGGGTCAGCTCATGGAGGGAGTTTGGGTGGACGATATTCCCAAGTGCTGTCAGATGATCGACCTTGGTCGGGAACTCGCTGTCGAAGGCAGTGAGTTCGAGATACCGGAGATCAAACTGGAAGATCCAAACGGAGTATTACGAGAAACTCATGAAAAGTTGTTGGCAAAACTTCCGCATTAACGATGCATACCGACATTGTGTGAATGCTTTGCTGCATCTGACTGGCAAGTTGAAAGAAACCAAAAAGCACAACTCATTGGTTAAGAACATGTATGTATTTGACATCAAATGCACAAAAATGGGGTATGTAAAAAGGCAACAGATATAAAATAGTCGCCAATTATATGTGATGGACCGAATCAGGGACGGAGTTCAAGAACATGTTAAAGGGTAAGATGTATACATGCACAACAGAATAGGGTTGGAAAGGAAACCGTATAGCTAGTAAAAAGAACAGACAATACGGAACAGACCAGAAGTGGAATATTGCCGCAAAGTGTACGTTCATTCTAGATCGCTAAGGCATATTGGTCTTGTGAGTCCGTGGGCTTCAGGGAACCGCAAACAATATTTTGCATCGCGTAAAAATTTGACAGTCAACAAACGACC
>STRG.46985.3
CAAAACTGAACGCACTGCAGTACAATATACACGATCTTTCAACTTCAGAGTAATATCAGGTCGGCGCCACAAGTACTTCAGTCCAGAGTACGCCGCTCGGGCCTTGGATATTCGCGTGCTCACCACTACCACAGTGCTCCCATCCGTCGTCACTCTGCTTCCGAGGTAGCTGAAGTGGTCGACAATTGCCAGCACCTTCCTACCGAACATCGAGCTCGGAATCGTTGACGCCCAGTCTTGTTACATCATCTTACGCTTTGAAGGTGCAAAGCGCATGTCGAATGGAGCTACGGCTCTCCCAAATCCATCTGGTGCCCGTTGAGCATGTTCCGTGCATTCTAACAAGCAGACAACATCGTCCGTGTAATCTAGGTCACACAGCTTCTCACCCGTTTCTAGTTTGACGCCCCCATCCTGAAGATTTTGCAACGCATTCTCCATTGTTTCGTCCATGACGAAGTTGAACAGGAATGGAGAAATGGGACATCCCTGTCGAACACCACTGGTCGTTTCGAACCAACCGGATAGTTCTCCGTAAACTCTAACGCGGCCAGAATTTTGAGAATACAATGATCTCAGTAGATTCACGAACTCCTGGGGCAAACCTTTTCGCTGAAGAGCACTGAAAAGCGCTGTTCGATCATTTGAATCGAAGGTGCCTTTCAAGTCTATGTAGGTCGGCGGTGCATGTGACGCGTTCCAAATAGTCGGCGAAGAGTAAAAATCTGGTCGATGCATCCTCCAACTGGGCGGAATCCGGCCTGCTGTTCTCGGGTGTTCCTCCCGCGTGCGGGTGTAAGACGGTGCAGCAAAGTCGAAGCTAATACTCTGGTGACTATCGGAATTAAGCAAATCCCACGATGATTACTACAGTCATTGCGTATTCCATTCTTGAAGATGGGAGCAATCAATGATTCGCTCCATATTGACGGAATACGCTCCTCCTTCCAAATGTCACAGAGCAAAGCGACATTTCTATTCATGTCATTTTGGGCAACAAATGGTATTCGCATATCGTGCACCCTATGGGGTCGTGTACTTTCCGGTCCAGTGAATTCCGGTCCCTTGACTCGATCGAGTTTTGTACCGATGGGAATCGCGCAACCGTGTGCAGCTGTATTCTCGACCGGGATCGGTCCCAGTCATCCGATCGAAGGTACCATACGCCTCGGGAATAGTGTAGTGGAAAAACTGAAGAAGATGAAAGAACCTAATCTTGGCTTAGGTGTGCCACTCACTACGAGCCATTTGAATAAAAAACGTCAAGAAAAGAAACGGTTCGATTGTCTTTTGGAATATGCCCGAGTCGCAGCACCGTTTGTTTCTCAATCGAGTTCGGCGGTTCTGTACCGAAATACTCCCATCGCAACTAGTGGAACGTGAAGATTTACAATTTAAGTTCACCGAAGGCCCAACGCGCTTAGTGGATGAGGATATCCACTTACAAACTCACGAGAGTCGAACTCCTTGTACCCCGCGCACCGCGAGCACGGAGACCTTGTCTGCGAGTTCGTCCAACCCTGTGACAGCGTCACCGGAATCAAACTGTGACCGTCTGTCAACTGAACCAAATACCCAACCTTCGGACCACGCGTGGCCTCATCTTGTTCCGGTTGAAGATCCGGTTCGCATGGAACAGTTTGCATTTTCGGATGCGTTAGCTTTATCTGTTAAGTTGTCACTTTTGGAGAACCGGTTTGACGCAGTTGCCGTTCAAATGGAACCGTGGATTGAAGATATGAAACAAGGCCGTCAGACTAGTTTTAACCGATCGAGTGTGCTGAAGAAGACAGGAGAACTGTTTACACTGCGGCATTTGTTAAATGTGAGCACTTCAATGATCGAGACACCTGATTTTTACTGGGATCGACCGGATATCGAGAGGTTGCATGATCAACTCCGGTCAGTGCTCAGTATTTCTTCCCGGACTCGAGTACTCAATTCCCGCTTGAATATGTGCTGTGAACTCACGCAGATATTGTCCAATCATCTTCAGTCACGACATTCTGCACATCTTGAATGGATGATCATTATTTTGATTCTCGTTGAGGTCTGTTTCGAAGCATCTCACTACCTTCACAACCGTCGGCGTGAACTCGAGGCACACAATGTTCTGGCTGAAAGTCATCCGTCGGAGCAGTTACATGCATAGGTCTGTGTTTACGGTAGTGTAAATACTCCCTCTTTGCCAGTTTAAGTCAATCCTCTGCTGTGGTCTGGTGAAATTATTCCGTGATCCCTTCCCCCACTGATTTCCGCATTCCCGAGAAATCGTCAGTTCTGCGACCTGCAGTAGTCACCGATCTGATAACGCTCCATTTTATCCATTCGGCATAATCGCGAAATAATCCACAAAATTGTGATCACCACTGTTGTTGCCGTGCTTCCCTCGTTCATAGTCACAGTTCTATACAAATTTGTTTCCGAGGTATACTTGTCTCCTTCTAAACAGAAATGTACAATGCTG
>STRG.73201.1
GGCGCTGGTTCGTGTGATTAGATTTGGCATACCCACAGCCTGCGTGTGTGTGTGTGTGTGTGTGTGCACGTGAGCGTGCACTGTTGCCTCAGGATTAATAGATGGGCGGTGCTGTGGCGGCTGTTTGGTGTTCGGGTCAATTAGGGCTCGTTGCCTGCGCTCATCCGTGTATTTTGGAGAAACAATCACTTCACCTCAGCTAGAATGAATGGTCGTAGCTAGCTAATCGGTGTCAGGAAATATGCCACGCATAAAAGGCAAACCCCAACGTTTTCGACCTCTGAGTCCGGTAGAAACTCCAGTTGCGCAAATTGGGAGCTCCAACAACCCAGTGGTTAACACAATAACATCTACACCAGAACAATCAATTTCTCCGTTTACGGATGTACAACACAATTCTCATCCACGTGTCGTGCCCATCGCGGTTCCTCTGGCCAACCTTATTACCACCAACAGTTGCTTGCCTATATCAACTGTAGCTTTATTGGCCCAAGAGGGTGGAACTACCAACAATGGGTCACACGTGACCGCTCCACTTGTTTCGACAGCTATCATCCCAGCACTAACTCCACTGAGATTGACCTTCCCGACCGTCCCGACCTTGACGATTGATTTCGGATCGATGCTATGGCCCGGAGGTGCTTCTGCAACCCTGAGTTTGTTGAACAAATCGGGTTCATCAATTGCAGCACACGAATCGCTAACGTCGAGATCTTCGCCGAAACCAACAGCCGAACCGCATCAACAGTACCAATCATCAGAACTCACATCCACTCCCTCACTTGAACCATCTGCATCGAAGCCTCTAACGTCCAAATCAACATTATCTGTGATAAATCAAATACAGCCACATGCAGACAAAGAAACACACAGGTTTTTTGAGGTGAAAAGACCACACAAAAAAGATCGCGAACTGACCAATTGTGTTGTTTGTCACAAACTAATGCGAAGAGGTTCTATCCGCGAACACATGGACCGACATAACAATAGTGGCCGATTCGAGTGTCCTGAATGCGGCAAAACATTCAGCAGAGCCAGTGCCCGAGAAAAACACCTTCGTATTCACACCGGAGAGAAACCATATCAGTGTTCACACTGTTCCAAAGCGTACCGTCAGCGTGTACATCTGAACGAGCATATGCGTTCACATACTGGTAACAGACCGTACGTGTGCTTGTTTTGTGGATTTGCACTGGCTTCAAAATCACTGCTCAATCGACATGTACGTACCCACTGGAACATGGCAGCGGAAGGCAATAGTCCAGAACCGAAAGACTATTCGATAGACAATTCAACCGAAGATACCGGATTCAACAAGGCCATAAGTGCAAACCTCATCACCGACGACAATACGGGCAAAATACATATGAAAAACAGCTCCTCAACAATGTCACTGCCCGAGAGCTCAATTGAGCGGGAACGGTTACGAGAATTGTGGCGCAAACATACATGCGATGAATGCTCGACCGGGTTTCCCACTCTGCAAGCTCTACGTAGTCATCGAATGACCACTCACGGATTTGTCCCATCTCATCCGTGTCCCCAGTGTGGTGAGACATTCAGCTCCAACAAATTACGCAAACAGCACTTGCGTCTAACACACCCACAGTTTTGTCCGGTATGTTCAAAACAAATGGCTCAGAGGCGTCGTTGGTTCTTGGAGGCACACATTCGCGACGAACATCCGGAAGTCTCTGCGGTCGATGTGATTGGTCCGTCACCGTTGACAAATTTCTGGCGTAAACGATTTGAGATCGATTCCATTGAACTTGCATCTGATGCCACAGAATCCGGTGCAGACCCAAACCAGATTGATTGCAATCCAGAAAAACCAACAATGATCGACTCCAGTGTACACAATGGATGATATAAATATGATGTACCAAATATGCCTCAAGTGAACACAACATCTGCACACATTCCAGTTGGACAAAAACATACTGTGGACTTACCCCTGTATGCTTTGCAACCCCTAACTTTGTTTACTACAAGAATGATTTCGATACTTTCATTTAATCAATTCGGAAGCCTTGATTTTAATGGTTTCGCAGTGATTTCAAGCCTTCTACATTTCCTACGGTTTTGTCAAGCCGACTGAGAGAAATATGAGAGAAACGACTAGGGTTTCCATGGAGAAAAATAATCATCAACAGTTTTACCCTACTGTAGAGGTCACTGCAAACTGGCTGGCTAGTACGAAGGTCATGTAGAAGGTGATCTTCATTTGGCCTAAGTTGCGAATTACTCTTCACAAATCTTCTATTCAGTTGACCCAGTAATGTTTGCATACGCGTCTTGTTATTCCCGTATCTCATCACTTCTGTGGCATACAGTGATCCACCG
>STRG.2781.3
TGAACTTCGCAAACGTTCTCTTTTTCGAACACCCCGAATTTTTCGTACGTTTGCCACTGCATTGCCGGCAAGAGAACTTTAGTGCTACTTTCGGTATTAAGAGATGGAAGTTCAGGCACGAAAGCGATATCCATCAGAATTCCTAACTGAAGATCCACGGCGACTAGAAACTCAAGTTCGTGTTTTTAAGCGATGGCTCAACAGTCTATTGAAACAGGCCAATGCACGAGAAGTTATCGATATTTTGGACATATTTCGGGATACAAAAAACTTGTACTACTTATGTAAACATTTGGCAGGACAACGACTTATGACTCACAAAGAAACCACTCCTGCAGATGCTTCACACACAGACAAAGCGGTCGCTCTGGTAGAACGCATGTATGGACCCGAAGTTGCCACAGTAATTCAGACGGCTGTGCTAGAGATCAGCTCAAAAATAGCATGGGATTGTGAGAGTCAGTTACGTGATAATACTCTGGAACCTGGTAGCCTCTCGCACAATCTACTCAATTTGGCCTTGGATGCCATTTGGATTTTTATTGTGGCCGTACGAGCTGGTACCGGACCACCGTCCAACCTGATTGGATCGATCAGTTCCTCAGGCTCAACCATTACACGGCGCAGTTGGACAGGCACTCCCGGTGGTCGTGCTCCATCCCCCTCACCGTCCAGTGTACGGACCCCGTGTTTGGATCGATGGTTGCTTAGTCAAGATGAACGCCTAATGGCATGGTGTACGGCGATTACCGAGGGATATACAGGATTGAACATTTCCAATTTCACTCATTCTTGGCGGGATGGACTGGCATTTTTGGCTATTGCGCATCAAAGCCGACCTGATTTGTTCACCTATGAGACTCGGTTGGAGAAGACAGTCAATCAGAATTTGTCATTGGCATTCCACTTGGCCACGGCCGAATTTGCCACTCCTCGTCTACTCGAACCGATGGATATGCACCCAGACAGTGTGGACGCGAGAGCTACGGCCACTTATGTGATGGAATTGCGCAAAGCGGTGGAACGAGATCGCAAACGACGCTCGCGAGGAATCCTCGAAATTCAAACAACTGCTATGGCACAAGATGAGTCTGGCGTTGACCCTACCGGAAACGGGCTAAGTGTGACTGTGGTAAGTCAGTCCTCACCGACCTCGAGTGTGAGTACCTCGGAAATAACCTGGTTGGATGACGAAGAATTCGAGGAGGACTCCGGAGAGGAGGCGGCAAAACAGGGATTACCAGACCCGGAAACGTTTGACACAATGATTGAAACCACTCTGGCCTGGCTACTGGCCATGGAGGAACAATTCGCGAACAATGATCTGACAAAACATGATCCCACTTCTCTTCAACTTGTCGATCGATTTCAATGGTCCGATTATTGCAAGACGGATGTGGGGAAAAATTTGCAAACATTCACACATTTGACTATGGAAGAACGAAATGAAGTTGAAATGTTGACTACATTGAGCGACGAGGGTCTGAAAAAGTTACATGAGAAAATACTGGCTCGCGTGGACGAAGCAATGGCTCATTTCGAAGTTCATGAGGACCTCACTGCTCATCTGTCTCGGCGGCAAATGTCTGTCGGTCGATGTCTTCGACTTGGTTCTCGTATCATTCAAGTTTGTCGGGAGAGAGCTGATCTGGAAAACCAGCTCGCTGGACCGGCAAAGAGTGACGAGTTGACCGAGTTGGATCGTGAAGAACAAGCACGAATTCGTGACCGTCTAGTAAGTCTTGACCCGGAAGTAATTCAACGTCAAACTGCCTTACTGGCCACTCGATGGAATAATCTGTGCCGCATCAATCAAACTTTGGGCCGACGAATCACCACCTACCTTTTACGCAGACAAGGCATGCTACTGATTGCAATACGATTACAACTGGAAAAATTGGAAGCTGAACAAACAAGACAAGCTGAACTTCAATTTGGCCCCTCGATTCGCGAATTGAAAAGTCAACTAGAGTTGAATCGAAATTTGGAAGAAGGTATCGAAATCGGGGAGATTTTGGCGGAAAGGTTAGACAATTTTATCACTCTTGTGCCTCAGCGAAAGGCAGACGAGGCGGTGGAAAAAGAAACCGGGTTGGAATCAATCATCACAGAACTGGCCACTCGCTGGAGCCGTCTGGTCGAATGGGTCAACACGCGGTATGCAAAACTTCAGAATGCCCTACTTCATTGGCGTCACTTTGAAGAAGAAGCAAGTGTTTTATCGGACTGGTTGAATGAACGTGCTGAAGAAGTTGGACGCGTAACTGCCGCGCACAGTAAATCTGCGGGTCAGAACGCCCACGCCGAGCACGGAGGGAATTCACCAACATCGTCACTCAAATCGCTGGAACATTTGTCCACGTCAAGACCGGGCGGACGAGAGGCTGACTCAAACAAAAGTTCACCGTCAGGAGATCAATCTGTGACCAATGAAAGCATCCAAAGAATTTTAGAAGAAAATGAAGCAGAAATGGAAGCAGTTGACGCCTGTCTTGCAATGCACGAGTCACGTTGGGCCCAGCTACTTGCCAGTCTGGACAGACGAGCTCAAGCACTACGCGAAGCATGTGGCGACACGGAAGAGGTAAGCCGCCTAGTCGAGGCCACAGTCGATCGACTGGTGTCCCGATGGAGTCAATTAGCTGAGCCTCAACTGTCCACAGACGCATGGATTGATCGATATACGAAAGATGAGGATGGATTTTATGAAACCAATCAAAATGAACAAATGGATTTGGAATCAGCGGTCAATCAAAAGGAAGTGGACCATGCAGAACAAAAACGAGCGGCAACAGAACAATTACATACACCAAAGGCAGCAAAAATATCATGCCTGGACACACCACCACCAGCCTCGCCAACTGGTTATCGGGCTGAGTTTGAGTCCAGCGCGGAAGAATTACTCAACTGGCTTGAGAATAGTGCCGAAGCACTCGAACTGATCACAATGGAAAAGCATCGAGCATTGGAAGTTACTAATCAAGCAAAAGCTGCCGGACGAAAGGTTTCGGCTACAATAGACGGTCATGCGGAGAACGCGATCGAAGTAACTAATCAAGTCGCGAAAGAAGCTGTCGAGTGGCGTGAAATTATGAATCGGGTGCTCAAAATGGGCAAGCGATATCACCAGGAATTGCAGCAAGTCGGTGAAAGTGTCGAGGAACTGGACCAGCTTTTCGAGGAAGTCGAGGAACGGTGGGGTTACATGGATACGTTGCTAGAAGAAGCGAAACGTCAAGTCAGAGTAGCGAATAACAATGCAGAATTTCAACAGGAAGCGGCCAAAATCCAAGAACTTCTCACAAAATCTCAAGAAAACGAAACGGAAGAAGAAATTGTCCGAGTGATTCCAGTAGCCCCAGTTGGTGTCACACCGAAAGAATGCTCGGTAGAATCGACTGCACTTGTTGACCTCACTCGTATAATGGAACAAATCGGTAATCAGCTATCAAAAGTTGAAGATGAGGTCGCCCGATCCATTACTTTCAGCAGTCCCGACGACCTGGATGACCAAGCAAACAAAACTAAGAAACTAGTCAAAGATTTGTACAGTGAAGAAGAAAAATTCCTCTCCGCGATCAAGCGAGCCGGAAGTTTGGCAAAATCTTCAAAGTATTCGGGTCTAATTGAGAAAATTCAAAATCGTTTGGATACGAATCGGAACAAATTAAAAAAACAACAACGTCTGTTACAAGACTTGAATGATCAGTTGGAGTTTTTCATGAATCAGTTCGAAGGTATCGAGAAATGGCTGTCTGACATGCGGGACTATCTGGATTCGGTATCCCAAGCTCATCTACCCTCGACCACGGTGATTAGTGCCCAAATGCAAGAGAGTTGTGAGGCTCTGAAAGATATGGAAACACTTGAACCAACCTTGCATAAAGTGGACGATGTGGCGAATCATTTGGCCACGTATTGTACGCCGGAATACAAAAAGGTTTTGAGGGAACGATTGGACGGACTGCGCGTGAATTGGGCACAAGTTCGCGAACTGACCAAATCGAACAGGGATCAGCTGGAACAGTGGCTTACAGATAAACTGGCCTCGGAAGGCTCAGCTCATTCGAGTAGTGCTGAAATGCATCAAGAATCCAGTGTGGATATCCACACTCCGCAATCAACTAGTCTACCGGATATAACATCCGCACAGTCAGGTGATTCATCAGCTCCCTATGTGGATGGTGTTGCTCTAACCACTGCGGGTGCGCACAGTAACCAAGGTCTCAGGAGTTCCGTTGGCAATGAACCACCGGTACTACGGGTTGATTTGAACGAACTGGAACAATGGATGTCCGACTGCCAGCGGAAGCTAGAGAAATTCAACGTGATTTCAACTAATGCAGACTTGAAGCAGTTGGAACAAATGATTCAGAATCTAAGTGATGAAATTTCCCAAAGGCGATACATCCTTGCAGCCCTGGATACCCAAGTAGCTGTCAGTTTATCAGATCAACCAATCTCCGAGACAGAATCGTTACTTACCCGGGCACATTTCGCTGACTTGGAATCAGCGGTCGCTGCGGAACGGGAACGTGTACGAGCTGCAAGATATCATCTGGAAGACTTTAAAACTGTCCTCAGTGGTGAGAATCGCTGGTTTGATTCCGTCTCCGAGGTTATTGCACGCATCGAGGCTAGCGAATATACCGATTTATCGGAATTATCTGATGACCTAGAGTCATTGGATCGAGTTACCAGTGAACACACAACCGAGGATGAGGAACGCCTAGAGAGTTTGACCAATTCATTGGTCGAAGCAAAAGTGCTTGCGAACAATGTCACCGATGAACTGAAAGAATACCGACAAAAATTGGCCGGAATAAGAGCGGAGGTGGAATCGTCCAGATCAAAAAACCATTTTATCCTTTCTCAATGCCAAACGGCAGAAGCGAGAGCCGAAGAGATTATCAGCTGGTTGATGGCAGTGGAACCACAACTTCGTGATCTTGTGGCCGCAAATCGATCTGCATCAGATGAACCCGAAAGGTTCACGGAATGGGAGAAACAGTTACGCGACGTGGATCAGTTTATTCTTCGGCTAGAGACACAATTTGCCGAGGCGAAAAAGGAATCCAGCGGCAAATTGTTGATGCGTAAACTTCAACTTGTCCAAAATCGTATACAGGAGAGATTTACAGTTGCACAACAATTGATGCTTCGCCTCGCCAGACCGACTGACTTTGAACCCCGACTGGCGAAAACACGACACATGATTTCTGGTGTGGAAAATGGAATTGGTTCACTTGATATTACGGAACTGAATCCAGAACACATTCAAGCGAAAACGGATAAGGCAAAAGAGCTGCTCACCCAGCTGAATAGTATCAAACCAGACGTTGAGTATATCCAACAGACGGGGGAAACGCTAGTGGAGAACAAGGCTGTAGACTTCCCGGATCGAGTACTCACCGATTTGTCTTCACTTGCAGAAAAACACAAAACATTGGTGATGAGCGTGCTCATGTCTATCGAAAGAATGGAGGATGCGTTACCGTTGACGCAACGCCTACATCGGTTGATGAACGGATTGAATCAACAGCTGACCAGTGTGGAAGAAGTCACTGACTATTTGGAGAGTGCTGATTGTCCTCAGTCTAGGCACGATATGCTTCAGCGGGTCTATTCGAGTCTACAAGAGCTTTGTGGTAAAGATGGTGCGGTGGAACAGATTCGAGCGACGGTGGAAAGTTTGAAGACCCTTATGCAACCTCACTTGCCACCATTATCCGAGGCTTTCACCGAAATAGAAGAACGATTGGATCGCGTTGTTGCCACAAAGCAGGCGTTCCGTATTCAAATAGAACAGGTCGACCAAGCGGCGGATGAGACGCGTCTATACGAATCACATGTTGCTGTTCAGGCCCAAAAGTCCCCGTCAGAACGCGGTACGGCTGCCGGATTGAAACCGTCTGTGAACGAGACCATCGAACTGCTGATCAACCCGGACACGCCGGTCTCTCCGACTGTGCGTGAACTGGCCAGAGAGATACGGGATCATTTTCGTGGGGTTGTACTGTTCAATCGATTCTGTCTTGGCACAAATGCTCCGTTGCCCACATCCGAGACACTTCCGGACAGTGCGAACAAATCACATTTGTTAACAAAAATACAATATGACACTACCATTGCAGAAAGGAAAGCTATCGTGAAAATATACTTCAGCTTCACTGACGGTCACTTTCGTCAACAACGAACACATCTAGGTGATCGTTTGCGCGAACTGATTGTCAATGCCGGGGGTGGAGAAACTTCGGATCGTTTACAGGATCTTCTAAGCCTCCAGATGGTATGGCACGAAACGAATGAAAAACTGGACAGACGGGGTGAACAAATGGCTCTGCTGGAACAGCAGCTTACCACCGCGGAACTGGCCATTGCGGATTACATGAAAATTCCCACGCAGTCTCAAGGTATTCATTGCACCAGGTTACTGAATCATTTGGAAGAAACTTACGGTTGGATACTAAGAGCTGATCACGAGCGTATCCAAAGACGTGCAGACGGACAGTTATCGATAACAACTTCACGCGCCGCGGTGGCTGAAACGGAGCCCGCATGGTCATTCAATGAGAACCTTTTAGGCAAATATGAGAACAATTTGAAAACGGTGTCACGATTTCTAAATGAAATCCAAGCTGACTTGGATGTATGTAAATCAGGCAGTTTCGATGAACTCAGACCGTTGTTAGAGAAAATGGAATCCAAATTCATTGAAAGCTACCAGCTTCTATCGTCCGCCGCAGAATCACTGAATGAACTAACACTGGGCAGTGGTCAGTCTCGATTACATCCAGCAACGATCACGGAAGCGCAGCGTACGAATACCAGTGAACTTAATACGGAGGAATTGGTCTGGCTCAAAGTACTCCTGGACACACAGAAAAGTCGTATCGACATTTACTCGGCCGAGTTCAAAGCGAATAGAGAAAAGTGGCTCGTGCAGTCAAATCGATGGATCCAATTTCGAAATGACCTGGAATTGCTGAGAGAATCAATCGCGAGAATAAATGCAATCAAAACTGGCACAGGACATGCTAGTCCTCCAGATTTACGAAAACAGTTGCGAATGGCTTGCAATCAGTTCGCTTCGCTCAGTGAAATAGGATCAACAATCATCCAAATGGACAGCGCACAAAGCCAACAGATAGGACGAGAGATGTTGCCATCCGTCAGTATCTATCCGGTGACGAATGAGATTGTATCACCGAAATCTCCCACATCTAGCACAGATCTCACAACCCCACCGGCTGTACCTCCGCGAAAAAACAGTTTGCATCGTGGCCGCGCGCTCGTCTCCGGTGAGCCTGATCGTGATACAATCTTAATTGAATTGAACACGGTACGAAATAGTTTACAAGAATTGTGCCGACATTTACAATGTCCTGTTGAGTGGTTGTCCGAGCAACCGGAACCAACTGCACCGATTCATGCGGATGTTTACCATCAAGTTCATGGGGCCAGAACTACCCCCAACAGAAGTGAGGTTTCACAGTCGTCCTACGTAAACGTCAACTGGCCCGATGACTTGACTCCTTCCGCACTGCAGTCCGCGTTGGACTCTCTCGGAAGTTATAAAGCTGACGTGGAAATCTGTCTGAGGGGACTAGCTCAAGAAAATCGTTGGTTTGCCGAGGAATCTGGTCTGGTGCCAACCGGGCTGTTCAAACGAAAATCCGATGATATTTTGCTCACTTCAGCCGCTAGCCGTAGCAAACCGACGACGGCTGCTGAACTGCGACTGGACAATCGATTCTGGTTAGGCTTATCGCCCAGCGAAGATAGTCCCGCGTCACACGGAACTATTGAGTCCACACCAAGTTGGCTAAAATCAAAATGGGCAGAGTTGGAGGCTTTAATCGAGACCACATTTGAACACGAAAAGCAGAGCAACAATTGGTGTCGCAAAGCGGCTCAACTGGTGAAGATCATTCGCGAACATGATTTTCAACGTCATGGAGAAGCACCGGAAACACGAATCATCACTCGATTGGAGTCGGGCTGTACGAGTCTGCGCGAGGCGTTGAACCACGCGCAACAGGCACTGAAGCGGCGCAAAACGAATCTGACCAAGTGGCAATCCGATTTGGTTGAACTGGACACCCTTTTGGCCGAGATCAAAGCTTTGCTGCGTTCCACAGCAATGTTTTCTGCTGAAATACGAGCGGAGAATCCAAGTGTGTGGCTCTCCAAGTTGCGTCATCAAATTCAAGACTTGCCTCAAGATGGCGCAGCCATGAATTCTCGGGAACATTGGTTGTCTGAGTTTAATCCACGAAACGGTGGTTTGGGAACTTATTTGGAGAAGCTTGTTGAAAGGTGGGATCAAATACAAGAGGGCTTAAATTTGCCCGAAAACACTTCAATAGTGCGCATCCCGGAGCAGTTGGATACCCAAATCATCGCCATACGGGAACAGTGGGACAAATTGAAGAAGATGCTGAATGTTAGATCAATCAAAGGATGGTCAGTAACAAACCAAGATGTCAGAGAACAGAGAGACAACAAGGCGCCTCCTTTTACGAATGCGACCTCAGTAAAAAGCGCCGCGGGAACTTGGCCTGCACATCATCCGTCAAGTCTTCCAACCGGTGGTGCAACCGGAATGAAATCCGGCAGAGGAGGAAGTGGTGGACAGTTGAATCAAACAACTTCACCCACTATGGCTCGTATCCGTCACGAAATAGAACAACTATCCCGTTGGTTGACGTCCATTAATTATTTCATCGAAATGAGTCGCGTGAGACTGGGTGATCGGTTCGACCAAGACACCGTCAATGAACAGCTGCAGCAAGCGAAATTGGCCACTAGTGAAGGTTCGCAAATGAATATACGGCAAGTATACCATCCGGCCGCACTCCAACTGAAAATTCAACAATTCCTCACCGAAATGGAGGCGCGTAAGCCTCAGCTAGATCGAATCAATGTGGAAAAAGAGCGTCTGGTCGCATGGGATAGCGAGGAAGCTCTAAATGGGGATTTTGCGAACCAAGTCGATAATTTACCCCAACTGTGGGATACTGCCGAGAGGCAGATGAATCAACGTTCGACTGAACTGGATCAAATGATCAATGACACACAAAGACTGAAAGAATTGGAACGGGAAGTAGATCGATGGATCAACAAGGCCGAATCTGAATTGGACTTGATCGACCACACGGGAGAGACCAAAACGGATGGTACTAAGCGGTTTCCAAAACGTTTTCTGAAAGGTTTGGACGCAAACAAAAGAAAACGGCTACAGGACTTATCTGAATGTTTGACCGGTCCAGCCAAAGAGGCTTGGGGGCAATATCGAAAGGATGCTGAGGCTTTGATGAAACGCTTCAAACAGGAGGATAACAGCAAAATCCAAGCAGACATGGATCATTTCTCACAAAGATGGAATGAAATTCATGAAAGATTGTTGTTGTTAAATCAATGGACTTCTTCGCAGACTGATTATCGTCTGGAATCTCCGGGTCCAGACGCGGATCGGATAGTACTAACGAGACTTAGCAGAACACCCAATTTGGAGACGAATCGGCAAGAAAGCGGTTTGGCCGAACGTCTGGATCACGTGGAACGCCGACTGAATCAGCTGGGCAGCCTGGATTCCGATCTACAACGTCAAGTTACAGGACCTAGTGAAAAAGTGCCGATGACTGAACGTCGTGGTCATATTCTGACCGAGCTCCAAACATTGCAAGCCGAATTGAACACAATTTCGACGCAAATGGGAAGCAGTGCCAGACAGTCAAGTAACGAGTTGAACTCGATAACTGATGGAGAACTGTTACAACGTTGGCGACAACTGCGAGATAGAATTACAAATTTCCGGCAATCGCTTCAGGTCAGTCAAAGTCAGCACGGACTTTTCTTGTCCAAATTGAAACAGCTGAACAGTTGGGTCTCACATCGGGACGCGGCTTTTCGAGCCATTATCTGCCCGTTGCATGGGGATTTGCTCTTCATTATGAAAATGCGTGAACTAATGCTGAATTTATTCCGCGAATTGGAAATGCAACGAGCCGAGGTCGAGATTGCACTTCACCAAGGCCGAATTCAGTATGGCGAAGAACGCGTAGAGAACAACAATATCGAATCCGAAGTGGAGTCGGACAGTTCCGAATTGGGCGTGCACAATTCGCTGGTCAGAAGTGCGGAGACAGACGGTCCGGGTGGATCATCCGTGCCTAGTGTACAGGATGAGCAAACGAAACGGGTCCTGCGTCGTATCCGACGTTATTTGTACCATTTGAAAAAGCGCTGGACTGCTCTCAATTCCAATATGATGGATTATAAACAACAATTGGATTCGCTTTCCGAGCGTCTGGCAAACTTTCAGTCTCTTTTCAACGATGCGGTCGAGCAAGTGCGAAGCGCTCACACGGTCACCATGAGGTGGACACCTGTGGAGAGCATAGAAGTGGAACGTCTGGAGACCGAATTGGAACAGGTTCAATCATTCTATGAAGCCTGTGAACCGCTCACTGTACTGCTAAGCAATCTGGATCGTCAGCTGGTACAGTTTCGGGATTCTGCCGTGATCATTGATCCTGGAGTGATTACACAACAGACGACATTACGCAACGACTTTGAACAAGTGCGGATAATCACGGAGAGTCGAATACATGCGATCAACCACGCTTTGTCCTCATTACGATCACAAGCACAACGGGCCCCAACATTGGCCCGGGTACCATCTCACCGGCAAACAGCCACCGGCTCTGTGCGCACTCCGGTTCCTGACAGTACTCAGGCTTCGCTGGTGATCAGTCCGCCCATAGTAGATCCCCAAGTACCGCTGAGTGATTCTGTTTCATCACCCTGGGAGCGATGCGTTCATCCGTCTGGAACTCAAGTACCGTATTACAAAAACCACTCCACACAAGAGACACAATGGGACCATCCGATTCTGGCCGAGTTGATGCAATCAATGAAACAATTGAATGGAATTCGATTTGCAGAATACCGTACTGCATTAAAGCTTCGCCGTGTGCAAAAGGCACTGTGCTTGGATTCTCTTAGTATATCAGTTATTGCCGAGACTCTCAAACTTATCGGACATTCGCAACCAATCGAAGGTCCTCACACCGATCCATTTGACCGGACGATAAATGTGCCCCAAATTGTGGACTGTCTGCTTCAACTATTTAATCGGGCCAATGCAGCTTACGACCCGCATCCGAGTACACATAGAACAGGACAGTCCAAAACGGTTGGACTCGCTGAATTTGATCCTCAGAGTGGTCTCGATGATCCTCTCAATCCGGGCTACTCCCCGCGCAAGACGCCACCTGACTCCAGGTGTTCAACACTACCACCAGGGACGAAGCCTTCGGAGATTCCGGATTACGACCCACCAAGAGGACGTGGCTCAATCACCAAATGCGGACGCGGTTTCCGTCGTTCAGCTTCTGCTCAGCGTGCCTCGCGTCGTAATACTCCGGCTGGTTCACACGGTTGCGGTCCGATTCGGCAAGCGTCGACAACCCAGTCACCAACGCATAGGGAGCCAGTGCTGAACGAGAGCAATCGGAGCGCCAGTTTGCCAGAAAGTGTTCAGTTGTCGTCACTCAGCGGTCCGCATCACCCTCTATCTTTCTCAAGACACGGGTCGAACAAAGTTAAACGTGGTCATCCAATGGGACCGACGAAACATCCGGTGAATGTCTGCGTTGATCTGACTCTGAACTGGTTATTGAACGTTTATGACAGAATGCGCAAGGGGAACATACGGGCCATTTCGTTCAAAGTAGCGCTGACAGTTTTATCCATAGCTAACCTGGATGACAAATACCGATACTTGTTCAGCCTGATTGCAGACTCCGCCGGATGTGTGACTGAGCAGCGTCTGAGCGCGTTGCTCTATGAATGCATTTTAATTCCACGCAATTTGGGTGAGGGTGGTTGGATTGGCAAAGAGGACTTTACAACAACGGTTAAATTATGCTTCAGTCAGGTACTGGAAATTGCCCGAGGATCCGACCGTCAGCAAAGCTCATCCCCTTACAGAAGTCTGAACATTCCGTTGCGCCACTTTCTTACTTGGCTTCGTTTTGGGCCCCAAACAATCATGTGGCTACCACTGCTGCACCGGGTCTTGTTGGCCGAGCAAATGGTTCATCCAGTCCGATGCGGAGTCTGTCAAGCCCATCCCATAGTGGGATTGAGATATCGGTGTTTACGATGCTTGAATTTCGACTTATGCCAACAGTGCTTTTTCAGCGGTCGAACAGCACGTAGCCACAAGCTAACTCATCCTATGCAAGAGTATTGCAGTAACTCAACCTCAAGCGACTCATTCCGTGACTTTACTCGCATCGTGCGCAATCGGTTCCGTTCTCGCGATAGATTGCGGCACACCGATTCGACCCAGACCGCACTCGGACGTCCAACTTTCCAGACCGTAGGAACAAGTCGTGGTCGGAGTCGTTGCTGTGAAGCCACAACCTTTTCAGAAGACAAACCAAGGCCGGCGCCAAAATTCGGATCTGACCTGGCTTCTTTGCTTCCTCGAGATACAACGATTGAGCCTCTAGATGGTCGTGGAGAGATTTTCAGGGGGCATGCCTTTGAATCACCAGTTCCCCTGACTACACATTCTCAAAAGTCTCAAATTATGGAACCAATAATCAGCCGCCCGATGTCCACCCAGTTGACTATGACAACGGAGCGTCATCCACCCCCAAGAGCTGCTTCGGACTCACGTCAAGTTCCGTTGGTATACAAAGACATCGGTACGCCTGTTGACGACAGAATTATTGTTCCACTCAAAGCAGGTCGAGGCAGTGCGCCTATCGCAGATGACGAGCATCATCTGATAGCCAAATACAGTCGGGAGCTACGTCAACAAAGTGAACCGGAGCTGACCCCAAGACAACTAACCCACCCAGCTCATGCGTCCGCCATCCATGGTCTGATGGATCGATCGACCATCTCGGACGGATTTCCAAGTCTCACCAACCCTACTTCTGGTGGTGTTGGTGGTGTTGGTGGTGATGGTGGTGGGAGTGGTGGTGGTGGGGCTGGTGTTAGTGAACAACAGACCGGTCACCTCAGTTTGGATCGCAAATATCTAAATAGAACGACATGTCCCCAATCGATGCCGTCGTACAATGGCGTTTCTCCCGCACACTTAGACTCCAACGCAAACTACGGAGGCTTTTCTGGCTTTGATCCGGTCGCTACAACCCAGTTTGACCCACATTTCACATACAGACCCACACCACAATCCATGGTCTATCCAATTTCTTCCAACCCGTCACTTCCGCGCGATCCAAGCTACGATCCATACGGTATCCACAACATTCAACGCTCATATTCGTTACGAGCCCGTTCGCAACCCCCACCAGACGCTAACTGGCAATCAATACGTCAGACACCTAGTGCGCAACTGGATTCGAAACCACAGTGGTACCCAACACAATCTGGATATCCACAATCCGCAGCTCAGACGATCCATTCGCTGGAAGAAGAGCGGAGGGCCCTCCTGACCGAGTACGACCGTCTTCGTCAACGAGGCCCAGTTCCAGCCATGCCATACACTTCCCGAGTTCAAACGCAACAAGCCCAACAACGTTTCGCTCGGATGCAGCTTCAATATCAGTTTATGCAGCAACAGCAACAACAACAACAACAACAGCAGCAGCAACAACAACAACAACAACAACAGGAACTTCTAAGAACGAATCTATCCCGTGGGTACAGCCAACGTTTACCGCTTCAGCGACCCCCATCTGTGGGACCCGTCTATCCCAACACAACTGCAGCAGTGCCTGGTCGATTCAACTACGGTGGCAGTTTGGGTCGTGCTAATAGCATGGCAAACGGCTTCAGTCATCATCTTGGTGATGTGTATGGGTCGGAACCGCGAGTTGGCGCTGGTGCTGGTGCCGCTTACGGCACAGACGGCCTTGGTCTGACGAGTCCAGAGTTTCAAATGACCTTGGCAACAGCTGCACCCGGAGATGTGGCAGCCACGGAAGCAAGGTTACTACGTGAGCACAAAGGACGTTTGGAAGTACGGATGCAACAACTGGAGGACCATAACCGCCAGCTTGAACAGCAGCTGCAACGGCTGCGCCAATATCTGGTCGGGGGAGCTCCGGTTGGAACGGCACCATCAGGACCGCTTGGACCTACCGGGAATAGGAAAGTCTCCTCTGAGTTGCTTTTGGATCCGAAAATTCTGCGTCAGCGGTCCGCATCCGGGGGCCTGGCAGGACAGTACGATCACGTTGATGGGAAATCACTCACCGGGAGTGGCAGCGTGGATCATCTGGTTAACGTAGCGCAACATACAGACAGCAAGTCGACAACAGGCACACAAGAGGCAGGATTCCGAAGAACTGTAGACATGATACGACAACAATCAACCTCAACCCCGACCCGTCGAAACCAACCGGAATACTATCATCCGAATATGGAAGAACAATTTGTCGACATGGAAAATACACAACCACCACAACATACGTTTCCTAAGTTTGCCCGATCAGATGCTAATCGATATCATTGAAAGTGATCAAGTGCCTGAAATCGGTACACCAAATATGCACCAGTTTGAATGCGTTGGTGATTTGTCTTCCACAGCACAATTGCGGAACCGCCGCTTATCCGAACAACCAGTGGCGGTTAACAGTCCAATGATGAATGGATCCCGGGAATAAGAAAAAGTCCTCGCACTGCTTCAGTTCAGCCTTAAAATGCTTTCTTTATGACTCTTATTCCTATTGGAAACACGCTCTATTTTGCACATATACTATCGAACATGTTAACTGATTTCTCGTGAGCACCAGGTCTGAACAAATCGGGAACACATACTTTTCCCGCTTCCCTCTCCAACACATCCTTTTTTCAAGTTTCTGTTGTTGCACATGCGTGCAACACCAAAAATTACTTTCATCAATGCTGCCGAGCCACCTCAATACCCAATACTCCTGCCTTTTTCACAGGTGATGCAGCGGGGAAGGCGCTCCTGAGCAAAATGAGCGCCATTTGATTACCGTCTCGACGTCAAAGACTGTAAGGAAATCACCTAAAAGGTTCTCTTTAGACTTGTTTGCACTGTTAGAAATAAAGGTGATTTCCTGTCGGGACATATCCACACTTATCACATCATTCTGACATCTCAGTAAATAAACAAAACAGCCTCCCGCC
>STRG.41201.1
TTCCAACATTTGGCGCTACTATTTCAACGTTTGTCCGAACATCGAACAGTAGTCAATCCTGATAAATGTGAACCTGGCAAATCGGAACTTGCGTTCCTCGGCCCCAAGATCACTCGAGAGGGTAATAAGCCTTGCGAGGATAAAGTGCGCGCTATTTTAGATTACGCCGTACCGTCCTCAATCAAGGAGCTCAAGGCATTCTTGGAGTTAGTTAACTTTTATCGTCGTTTCGTATCCCATGCCGTTGAACGTTTGCTTCCATTAACCGACCTACTTCGTGGCAATCCACGTAAGTTGTCGCTTACGGATGCCGTGCGAGTAGCGTTTTCGGAAATTAAAGCGACATTAGCTCATACCACGCTCCTAATGCGCCCAGTTCCGTCCGCCACGCTAAGCATAGCGGTGGATGCATCCGACTTTGCCATCGGAGTGGTCCTGCAACAGTCTGTTTCGGGATATGGCAGCCATTAGAGTTCTTCTCTTGAGGCCTCAATCTCACGGAAACCAAATATAGTGCTTTTGGTCGCGAACTGCTTGCTGCATATAATGCCGTTAAGCACTTCTGCCATGCAGTCGAGGGTCGACATTTCATTTTCTTTACAGACCATAAGCCTCTGACGTATGCATTGCATGCTAAGTCTGATCGTTACTCTCCACGAGAAGTCAGACATTTAGACTATACTTCTCAGCTCACGACTGACCTTCGACACGTTAAAGGTGAGTCGAACTGCGTTGCAGATGCTTTGTCGCGTACTCCGCTTGATGCCATTAAATCTCCGGTTTTAGACGTCCCTGCCATGGCTGCAGCACAGGCACAGGATTCTTCATGTATGGAAGCAGCTCAGTCATCGTCGGCACAGTGTCAGTCCGTACCTCTAGCCACCAGTGCTGGGACTATACTCTGCGACATGTCTACTGGCATACTTCGACCAGTCGTACCCTCTGCAAATCGACGTCTCGTGTTAGATACCCTCCGTGGACTCTCACATCCAGGTATCGCAGCCAGTCTGCGATTAGTAGCTGCAAGATACGTCTGGCCGTCCATGAATAAAGATGTTCGTATGTAGGCAAAACAGCGTTTACAATTTCATCGATCTAAAGTGCATAGGCACGTAGCTTCGCCTATCGGTACTTTTGCTACGCTTGATGCTTGCTTCGATCATGTCCACGTAGACATTGTGGGTCCATTGACCCCATCACATGGGTATACCTATTTACTAACGTGCATCGATAGATTTACGAGGTGGCCCGAGGCTATTCCCATCTCTGTCGTCACGGCCGAATCAGTGGCTAGACATCTGATAGAACGATGGGTAGCTTCATATGGTTGTCCTTCCACAATCACTACCGAACGAGGGCAACAATTTGAGTCCGATCTATTCTATTCATTAACTCACACGCTGGGTATGGAACGCATTCGCACGACCGCGTACCATCCGGCATCGAATGGTTTAGTCGAACGTTTTCATCGCCAACTCAAACCGGCTCTCAGAGCACACGAGAGCCCCGGCTGGTACGAAACGTTACCGCTAGTTCTGCTTGGTATCAGGACTTGCATAAAGGCAGATATTCAATGTTCCGCTGCAGAACTTGTCTACGGCACGACATTACGACTGCCTGCGGAATTCTTTACGCCACGGAGTACAGATTCACTTGCCGTAAAGACCTACGTTCACCGTTTGTCTACGTACATGCAAAATCTCGCTCCGGTGCAGACTCGAATACAGCGACGACAGGTTTTTGTTCCGACCGAACTCGAAACTTGTTCGCATGTATTCACTCGTGTTGATTCGGTACGCAAACCAATACAACAGCCTTACGAAGGTCCATTTCGCGTGATTTCTCGTCACGATAAGACATTTAAGGTTGATCGACATGGTCGCGTCGATACAGTTCGCATCGATCGTCTCAAAGCTGCGTACGTTGATGATAGCGTGTCGCCCACTCACATGAGATTCGATGTTAACCCTGCACTACCTGTTGACGACACTTCCGTTTCACGTCAAGGTCTGCAGTTAGCGTTGCCTGCTATAACTTTGAATGAGGCTATCGTCTCACGTTCAGGACAGCACCCAGTCGGTACTGCTACGACTTCGAATGAGGCTATCGTCTCACGTTCAGGTCAGCAGCCAGTTGGCCCTGCTACGTCCTCGAATGAGAATACTGTCTCACATTCAAGTCAGCAGAGCACGCCTACGCACCCGTTCGTGAATGAGGCTCTCGTCTCACGTTCCGGTCGGAAGATCGTTTGCTTAGCACGTTTTTGCGACTAGGTCAAACACGAGCTTAACCATTGCACTTCGCAGTAATAACTTTCGTGTTTATCGTTTCGACACGATTTAACATACCTCATCAGTTATTACTGTATTCTAGTCAAGTCCATTGCGGTTGCTACACTAGTTTTTCGTTTCTTTTCGTTTCATGGAATCTTGCCATATGGTACGCTTTGCTGGTCCCACAAAATCTGGAGAATTTTGGCACTTACGTTTGCATTCTGGATCGGCCTTGTCGTTCTCGCTCCTGGCCATTTACGAACCTATAGATTTGGCTTCCGGATATCATGTTGGTTAACGGTTACCCGACGCTGGACGTTATTGGTGTGGCACAACTTGATGACGATTCACGCAACCGACGTCATTGGCGACGAATCTGGTTTACGCTCGACCATCATCCTACGGTCCCTGCATACCACGGATTCTGCCTGTCAGCATCCTACAGCAGAGCTACATTCACG
>STRG.30929.2
NNAACCGGGACAATCGGGCTCAAAGCCTCGAACCCGTGTAGTACTTCAAGACTTCAAGACTTCAAGACTACTTCAAGACTTCAAGACAACACAAGGATCTGGACCCAAGTTTGGTCTGGGTTACTTTCGTCAAGTGCAAACTGAACTGACAACTGAACTGATCCGATTCGGTTCGATTCGAAGGTCGCGTATCGGACGTGACCCCAGGCCCAACATTCGTTCTAGTGTTGTGTGATGTTCTCTTAATCCTGCAAGCATCATCTACCTATCTTCACAAAATAGGAATGGCTGTTAATGGAACTTCAGTGACTGAACTGAATCCAGCTTCTGAGAAAAAGTTTTCGCGTGTGTCACGGCTGAGAGATATGTTTCAAAATGGCGATGTTCGTCCGATCGAAGAACTCGACAACTTTGAGGCATATGTGAGCCCTCCACTTTTTGCAAATATGGAAGATCCTAGAAGATTTTTACGGAGTTTGCCGGGTTCCCCTCCGCTTTCGGCCTTGCGTAATCATCGATCCATGGGCTCAAAAGAAGCAGGAGAAAAACCCAGTACATTAAGCAAGTATCGTCCGGAGTCAGTAATTTCCCACACTAACGGTCTATGCAACGCCAACACCAATGCGGCAGCTGCTTCTGCCGGTAGCACCACGACCAGTCCTCCCGGTTCGAATAGTTCAAGTTGTACAGTGCCACCGGCTCGACCACCAAAACCGCGTAACTTGACTATCGATAAAACCTCGCCACTGTCACACAATTACATCCCGGTGAAAACGAAAATATCTTCTCAGCTTAAGGACTCCATTGCATTGTTTGAGAACGGTTCTCGTGCAACGATTCAAAACGGCGAATTTACGGAGAGACATTCAACAAACAACTTGGAAGTCGATTCCTCTACCGCGGTGCCCCTGATGAACACGAAGGATCCAACCACTGTCAGACAAGGGGACTTACCTAAACCCTCACGACCTGTTTCCGAACGGTCCCAGACGAACGTGCCTATAGTTCCAACCCAGTTGCGCCAATCTCTGCCCACCAAACAACCGGAAACAGCCCAAGCCCAGGCTCAAATTCCTAATTCCTGTTCAGTTGCGCCTGATTCATCCGAATCCCCTTCGGAGAAAATTCACGGGAAAGACAGTGATACCAACTATAAATCGTCGGGGGAACCGGAAGTATCCTGTGCCGGAAATCGACTATCGTCCTGGCAAGCGACCACGGCACTTGATCGTATCGACGCAACCGCCTCTAGTGCTTCCACAGATGAATCTTCTACTCTTGTTCAGGATTTCATCGTTCAGTCGGATGCCTTCCGAGTTTCCCCGCAGTTTCTGACCTCGAACAACTTAGAGGATAGTTTACCCACATTGCAGCACGCGGAACCGATTGCTGTGGCCACTCCGGACGAAGAGGAGGACGATCCCCTACTCTTGTTCGGAAGTGAGGATCCAGCCGGTGGTTCCCTGATGCCCTTGTCTGCCTCAGACACGACTCCAGTGAATCCAACACTCCCTGTTCCCCCCGGGCTAAAGGTGGTCGCGGTCGATAATCGTGGTGTTCACATACTCGAGGATGGGAACTTTTTCTACTCAGTCCCCGGCTTGTCCAGTCGATCACAATCTCCGGAGGAGGACTCCCATTTTCTGCTCACAAGATCATCATGTCATCATCCCCTGAATACCGGAGATGATCGGGTTGAAACACATGCCAGTTCCACTTTTTCCGCATCCGAACAAAGTGGCTCAACTAACACCACTGATCCCGTGCCTACCGCGGACTTATCACTGCTCCCGGATACCAGTACAGACAGTGTGGGTCGGCAAACCCGCGTTCGATTCAGCACAGAACCGATCATGATCTACAGTACACATTCGACTTTGGAATACAATCGCCGGAACGACGAAATTGATCCACTTGCCGCATCCGCCGAGTACGAACTTGAGAAGCATTTGGAAGAGATGGAGTTGGTTAATGTGGATCTGAAAAAAGGCCCTGAAGGATTAGGCATCAGTATTTTGGGTCTCGGTGTGGATAACGTTGGCTGCCATCAGAAATTGGGTATTTTCATTAAGGCGCTTACCCCTGGAGGAGCGGCTGAAGCAGATGGACGAATCCAAGTATTCGATCAGATCGTGGAAGTGGACGGCGTAAATTTGGTTGGGGTATCACAAAAGTTTGCTGCTCAAGCACTCAGGAATACGACCGATGTTGTTCATTTTGTTCTCGCGCGCGAGCAAGATCCAGCAAACAGCCGCGTGGCACAACTTTTGGCCGAGCAGGAGGAAAAAGAACGGATGCGTCAAGCTGCTTTGGATGAATGGAGTGCGTTCGACAATGAGGATGAGGATGCTTCATCTAGTATACCTCGTGACGACTCAGCTGAGACGTTGCATCGTTTGATGGCTGATGCGGCTGAGACGGCAGCTCGAGCAATGGCCGAATCTGCGAGTGAGGATGAGAATGATGGCGATGGACCTCAGTTGTTGGACGAGGACGCTGATGAAGTGGTTATTGATGATGATTCTCTTTACGACGGAGATGTGTGTCACACATCGGTTGCAGAGCCGGTGATTGATGTATCCAATGGATCATCGGGTCTGGGTTTCGTGAATAGTCCACGTTCCGTACTCAAGGGTACTGCCACTGCAGCCTCTACCAAACGTCGTCAAGATGCGATTGTCCAGCTCATCCAGTCTGCTGTGAACCGTTCAAAATCTAATGGAGGCTCAATCAGCCCGTCGGAAGAGAACTCCTTGTCCACCCAAACTCTCGTGACCAGCACGACAGCCACTTCTTCGGATCCGTCATCGTCTTCTGGTTCGGCCTCAGTTCCAGTGTTTACAAATGGAATCACATGGTTGCTAGCCAGCGATCTGTATGATTGTCACACACAGTTGTCCAAACTTCAGTCACAGATGCGCGTTTTAGAGCAACGATTAACTGCTCAGGAAGCAGCAGCTGACGAGGCGATCGAGCGTCTGTGTTTACAGTGTCGCCACGTGGAGTATGAATTGAATGAAGCACGTCAACGATTGCAAGCCTATTTAGAGGAGTACCAACAGAACAATACCACTCGAGCGGAAAAAGACTATAATCTGATTGGTGATACGAAATCCGATGCTTTGCGCGCTATTTTATCCAATGGAAATAATGCTGCAATGGAGTCAAACACACAACTATCAAACAATGGGATCCCTATGAACGGATCAATAAATACACCAATTCACCACGTTCCGCCTGGTGCACCAAGTTCTGCAGCGGATGCCCCACAGACGTCTGGTTGTGAATAAATAGGTGTTTTCGATCGGAAAATATGTTTGTTTCTGCAATTCGCTCTGAATAAACGCTCATAATTCTTTTACCTTCATCCTGCCATGTGTTGTCTTGTTATGATCCGCTCTCATGTCTCACTTCGTATCCGTTTGGTGGTCAGATCAAACACCGATGGATTTCGTCCTCTTTCTGTCTCCCATGGTGACCCTCATGGTTCTCTTGTGACACATTGCCATCTCCTTCCCACCGTTCAACGATGACCACGGCTATTCCTGTTGAATATTCATCTGTCCGAATCTGGTTTTCCTTTTTTGTACATAATAAATGGCACAACTCATTATGAATCATACACACGATAATTTTACTTCCCTTTCATACAGAAAACATTTGTGCCTCTTCTAAACTGAAACCAGAGCACCTCGTCTCTGCCCGGTTATTGCTCTTTTCCTCTGGTTGCCTTGCTACCGAATCACTCATTTGCATCTTGTCTAAATTTCCTGACTGCACTCCTTCTATACATTCATCACACAAAAGCACATCGTTTCAGTGACAGCCAGCTGTTGATCGCTTGTTGGCATCTGATCTGATCTATGCGATCCTGAGTGATCCACTAGGTCGGGTAATTTACTGATGGCTGTATCCGCTCGGTCAGTCGTCATGTCCACTGTCCAAATTACGTTTTAGCATATCCGTGCGTTTTCATCTATTAGTGCCCATTCACAGTTAAGCTTTTCATACATGTTCATCTAATTGCAGTTGGTTTTTCCGGGTTCAGCGGTTGGATTGAGGGTACTTACGAGCAGAACATTTTTTTAGGTTTGAACAACGAATGGGAGAGAGAGAGAGAGTTGGGGGGAAATTGCATGGGCCGCATAATGATAAGAGCCACGTGCAAAATAATTCCCTCGTGTTTACTGTCGCATCGAATTTTCTTTGGGATGCGCCTTGTAAATGGTGTTGTCAAGTTTCTTTATTTTTTCTTGATTAGAGCCCACGAATTCATCCATTCGTTGTTGGTTTGGAATTTGAATGAATTTTTCGATCAGTAACAATTTCTTTTGGCTCCTTCATTTGCTAATGATGCCTTTTGGTGTCCCTCCAAACTTCAATGTTGCCACCTCTCACTAGGTTATGCCTCCAGATAATTACCACGACAGACTTGAACTAAATGGAATAAAATCTTTCCATGTGTCCTGGTAAATTTTGGGATTTTTTCGCGGACACTCTGAGGAACGTATTGTGACACGGATGTCAACTGTGTGTGTGTCTCATATGAAAATAACGATGATTCCCTCCGGATCATCCTGCTTTGGATAATTTGCGTGTTCTTATTCGGTTTCAGTCCACGTCACAATCGTCTTTCGCACCTATTAGTGTTATTGTTTTTTTCTTAACTTCATTCATCTGTCTGCTGCTTCTGATTGTATCACGATCTTCTTGCTGTTAGTCATCTATCTCACTATTTCGTTTTCGTGTAATGCACCTAGTGGGCATTTCTATAAGCATTGTCACGGTCATTTGTTCGAATGGCTCCCAACCGCCTTAGACAACCGTCATCATCCGTCGACAATCTCAAATGAATCAGGTAGAAATGAGTAAGCAGAAGAGAGATATCCTTCATCCTGAACTTGAGACCGCTTTCAAGTGAACTTACCAGTGGAATATTGATAACTGAATGACCGCTTGTTTGTTTATTAGCTAAGTCTTCGGCTCACAAAGAGTACCTCGTTTTCAGCTTTGTTCATTCCCTTCAGTTGATTCAACCCTTGCTCCATTGATGAACGGTATATGCTAATATTTGCCGTTGGTTTTCCTTGGATCTTAGGGAATCATGTTGCTCCGTATATTTCTCTTTATCAACCGGCGGTTTGAAACAGGATAGTATTAGTTTAATGATTATGAGGTTTTGGATTTTTATTGCGCAAATCATCCTCTAGTATGAGCGTTCACTTCACTGTTAATATTATTATTTTACTCCCAGGCTGAAGTGTCAACACCGATAATACGAAAAAAGACAACCAAAAGAGGAAGGTGAACACACCATACTGTTATTTTTTGCGGTTTCGCCGTATGTTTTGTGTGATTCTTGAAATATATTGAAGAATGAGTACAACGAGGGGTAGTTGAAGGATAGGTTGCATGCGGTCGTCTAGTCCAGGGTAGGCCTTTTTACTCCAGGAGGCTCCTCGAGCTTTCTTGCATCCAAGCACTTTATGCGAGACAGCAGCGTTGGTCCAAATGAGCGGGGGGCGGTCGTATGGTTTACTCGCCTCTTGTGGCAACCTTTGTGGCGCAAGTGGAACACGTCAAGATGTGGCCTTATCTAGTGATGGGCCACTCGTGCCACTTTTTCATTTACTACGCACCAATTCAGAAGAGGATCCGCGGTCAATTAAAGGTTGCCAAATGAGAAATTGACCGGTGGTGGTGGGAATCGAACCGGAATCGTTATTGCCCGAAGCCCACGATGATAACCGTTTAACCACCACCGGTCAGAAGAACGCTAACCAAACGACAGTCCCACCACATCCCCGAGCACTGCCGCAGACCTCCCACAATCGTTTATTCGTCCAGTCCACGTTATTCATGGTTAACCGCAGGAGCGGCCGTTCCCCTATCCATGACCCAGGACGCGCCTCACTATTGGAAACCAATTAGCGCGCCATGCAACTCTTTCATCCTAATCATCAACTACCGTGTATTTAAATAGGTGCACTTTGATTCTTTTTCACATTATTTAATACAGGCGATCACTAATCGGTTCCTGAAAATGGACACTAGACAATCACACACTGTTTCCCAACTGAAACCTTCGCATAACCCATAATCCCTATTCACATTCTGGGTAAACAGATAGAGTCCCGGCTGTGCTGAAGTTCTGACTCCCCAACGCCTCAATTTCTTGGGTACTGATTCAATAAATCACTACAGATAGCAATGTTGTAATTCCGATCGTTGTTTCGAATACGGTTACCTTTTGGAGTTACCGATCCTGAGTTTACTCTGGCGCGGGTGTTAAACACGACCACATATATTGCTTTACGACTTTCATTGAACTTCTTGTTCTGTTGCTTTCATTTTGTGTTATTCTGCTTAATCATTCATTAATATGTGGGTCTTGCATGGAAATTAAACTGCACATGTTCACACCCCTTTCGGTCTCGTGCGTTCGTGAACTGTGTTCACTTTCTCGTGCAATCCGTGAGCATATTTTAGGTTTGGGGTGAACTGAAAACTGATTTTACGACAGTAGCAAATAGCGTCGGTTACATCTTTCCATCCGATAGCGTACGTCATTTAATCGATTGGGAAAAGTGGAAATGATTGCCATTTCAACGTGATTGGTGGACGCAGCTCGGCGCAGATCACCCTATCCGTTCTGTGGCATTCATATATACGCGCGAAGTAGATGTGTGGTTGTGCTTGCCCTAGGCGTTCCGTTCTACCTAAACTAAGGTTTAAATGGTTATCTCCCATCGCTGTGAGGTGATTTTCAGTGGATTAATTCGAAACTCTTTCGTTTTCTTATGTTTCTCGTTGGTTAGGCCAACTGTCTTCCAGAACGCAAACGGTGTCGAGAAAACAATGTTTGTTATTTTGAAAATTCTCAGTAGTCCATCATCGTTCAGTCTACTCTACGTGATTTGTATTTAATCGATTTTTAGGGCAATTCAATGGATGATTTTGCAACCTGGGCCAGCGACCGATCATCACAAAACGTAATTCAGAAAGTAACCCAGATGTGTGAAACACGTCATTGATGGTTTTTTCCAGAAGCGCAGTCTTATACCCGTTAGCTTTTAGAGTTTGAGTCTCCGATGAGAATAGCTCGTTCGATGCATTGTATAGCAAGAAACTGTCCTACGGCTTTCGTCTACGTTTCCTATGATGCGTGAAGTGGTAGTGTCACTTTATAATGCCATCCTCATCAGACAGAGGAGTCTATGTAGAAGTGATTTAGCCACCGAACAAGTTGGAATGAAGGATTTCATTACGGATGTCCTTAGTCAGTTGCTCATCGGCTAACTTTATTCTCGATCGGCATTCTTAAATTCCACGGTCATCACTTTTGTAATTGCTCTTGATCTTCATCAGCTGGGGGAAGGAAGGGGGGAACTGCGCACACAATGAAAAGGATTTCTTCTTGTGGATATGTTGATTCAGTCTTGACACACACACACACACACACGCGTTTTTCCCTGTTTGTCTTTGCAGGTGGTGAAAACCGCGAAATTCCATCAGATGACACATGAAAAGCAGTTGAACACACTCGAAAGAGTAACAACCACCACTCTGTTTTATCGACTTAGCAATACTGTTCTTGTTTGTTCATCATTACAGCACACTGTCGCAAGTGATGAATCTGTGCAGCGTGCACAAAATTATTTACTGTCCTTTGATCCACTTTGTCGGTTGTGACCTGTAACTCCTATTTGTCAGTTTCGCGATCTGGTTACGTTGTGACAACTAGCCTGGAACTTTCGGTTCTTTTCAAGGATAAAAATTAAACATTGAGCACATAATCTCCGTGTTCTGTATGCTATTTCTGGATCTACACCGTCGTTCTGTCCGAATTCATAGGACATCAGAACACAGAGATTTTCGCTGAAAGCTTTAGTTGCTGTGTGGAAAATATTTTTTTGTCAGAAGATTAAACGCATCCACAAGATGGCGTACTGGCATTTCTCTTCAAGACTTTGTTCTGGAGTTTTGTTTGGCACACAGTCTGAAGCCAGACATGTGATATATATATATATATAATACGTTCGAAGTTTTCATGGATTTATCGGAATCCGCAAAATGGCTAAAATGTGCACGTTGTGAATCTCTGCCCGGTGACGCTCGACTCTTGAGCTATGCTCTTTGACTGACCCCGTCTATACAGTAATCTTCTTTCTAATTGAGGGCCACATCCGACGACTAGTAGTTTGCACCTGATTCATAAAATTCCCTAGTCACCTGCGAATCAGTTTTCATTTGGTTATCGTGCCTTTGCATGTGCATAAATCTTGTTTGACCGCGAAGGAATGCTGCCTAGTGAGTTTTATGCTGCGTCAGTGGGTGTGATTCAAGGCAAGATATACTAATCAGACTGTCCTCTTTATCTCACCTCATTCCAAACCCAGTTAACGCCATCTCTCCCGATTTGTCTATTTGGTCCTCAAACGACTTGGGTTCCGAGTTAGCCAATTTGGCTTTAAAGACACTTGACCCCACGCAACAGTCAGCCGTTTTGAACGATGGATGGAATAATGGTGGAATCGAATCATCGCTTGATCCGGTTTTATATTCCCCTGAACCACTTGTTAAAAACGCTCCCGAAGGCATATCCTCCAGTCCTGGCAAGTCGAGTCCGAATGGGAACAACTCGGAATATCTCCGGGGTCCACAGCAGCGTGTTCGGTTGACCAACTCCGGTGCTTTGGCTCGACGACGTCCTCCGACTCGTGTGGTGATCGATCCACCTCTGATCGTACCACCGGGTGTGGAACTGAACACCATTTACTCCATGTACAGCTCTCCCTCTGTCAAGCAGAACGCGGACGATCAAAAGTATATAGAGATCTCAAAATCCGACGGAGCCACCGAATCTCATGGCTCGCCACAGTTCCTACCAGAACTGTTGATTCGTAGCGGATTATCTGAACCACATGTGGCCACTCCAACTCCCCCGGTGAATCCCCTTTCAACGATCAGTGATTCCGTGGTCTGTTTGGTTGAATCCGAGCAGCTAGTCATGGAAGCTCAACCGCTGCTAACCCTGATCTCGCCGTCTGGCAGTCCAACACCGGGGTCGAACTCCAAGCACAAGCGTTTCGGTGTTGAACTTCCGGGTTTGTCATCCGCGAACCAAGTGGTCCTGCGCCATCGTGAAATCTCAGAGTCACCCCCTCCAGTGATCGCAGAATTAAGCGCCGCGGAGGTTCGAAGACAGGCAAATATGGCGCTTCTCTCGTCGCTCAAGGGTGTACCTCGGCCCCAGTGAGACGTTCAACTTATTATACGTTTGGTGTCTCCACCTTGCCCCTCTAGGTTATCAATGCCTTGTCAATCACGTTTTATACAAACAACCAGCGTAGAACTCCTTTTCTTTATCCATTCTCGGCGTCCTGTCCGTCCCCGCTGATATGTTCGCTTATTTTGGCACAATCCGGCCCATCTTCAATCTTACTCGTCCATACAGGAGTTCGGAGAATACTTTGATCATTCTTCGTTACATTCCATATCTGACTACGAAACACACATACAATGATTACCTACTATTGCTTGCAATTGTCTTCCCAGTATGATCCACCTGCTATTTTTATACTTGGAGGTTGCTCACCTGCATTGTCATTTAGTTCATTCCGTCCACATTCTTCCTCATGCATTGCTGGTGTATGTTCCCCTTCTCCCGATGTTTTACAAGCCCATCGTTATGTGTATGTCTGTATCTCGAAGCAGCTGTCTGCATTCTCAATGACGCATTCACACACACACACACGTAAACGTCCCAACATTCGTGGATCATGGCATTAGTGCGACCACTATGGTTTCTGTGCATGCGGATGTTTCCATGTATTACGTCGAAACAAGTCATCTCGTTCGTAAAGACCTGCCATTGTGGCGTGCATTTTCCATTTGTATTCCATTTACTTTTGATATAGTCTGTACCGCTTGTTCAACACCACTACTGTAAGCGCACGTGTTCGTTCACTGGCTCACATTCGTTGGTTTATGCTGTTCTGTATGGCAGCCTATCGACGATTTGTACGTTCCCCTTATCAATTTTGCTCACGGACGTTGCCCCGCGCATATTACTTTCAGTGCAAGTTGAAAACAAACATTAAGACGTGATGAGAATTATCACCTGTTTTTCCCTGACAAATTTCGTGCAGCTTTTGAACAGGATCGGTATTTCGTCGATCAACTTCTCCATTTCATCGACCTTCCGCATTCACCACGACCAGTATGAATTCTCGCATTCGTGTGTTTCAACAACAAGCTTGATAGTTTTAAGCTGTCGTTTTCCCCCGTATTCTCAGTCGTACCCGGACTGAATGTGGCAGTGTTTTTGTTTATGAATCCGATTGCAGTCCAGTAGGGAACTGCCGATGAATGCCGCAAAAAAGAATACCTACTGAGTCTGACGGAAGTTGTTCTCTACCCGTCATTCGAACCGACTGGATTTCAGGTCCCAGAGGTGGTGAATTCATTTTGCTGTCGGGTTCAGTTACGTTGATGACAAACTTCCCTATTTGATTACCATAGTGAATTCATTAGTAAACTGTCTATGTGCATGTGCGTACGCTGAACGAGTACCTAATTTATCCAGACACAAAACGTATTCTGAATATCCTAATCGCTTGTGTGTGCCGATTGACTTCATCTGATGAACTGTTTGATTTTTATCAGCAAAAAGCATCTCAGTTCGTGCATCGTTTTCAGCCACCTCCGTGTGCCTCTTAATCGAGTCAGATTATTTGAGGTCATATTCACATGGTTCATCATGACTGAAATAAAACGTTAGCGGATTGTTTAGTTAGAAAA
>STRG.76983.1
GACTGGAGGCGGTTGATACACTTTACGCGTCGTAATGAGTAAAACACTAGAAACGGATGAACAGTTTATTTCCGCAGCTGCAAAACACCTTGTACAACAAGTGCTACGCAGTTTACAAGAAGAAGAAGAACAGGAGGATATGGATCAGCAAGCAACTAAGTCAGATCAGTTGAAGACTCAAAGTTCACCTGAATGTTTTAGCCCAAGTAAACCAAGTGTGCCGGACAAGCGACTAGACAACAAAGAAACAAGTACCAGCCAAGTTGAGAGTCCGTTGAAGCTCACACCGTATGGTGATCAAGATGTGGTAGATGTGAAGACATCTGAAGTGTCGCCTATTCTAACGACGCAGACATCACAACTTGTATCCAGTACAACAAGCGTCTTGACCATTGAGGACGTGACGTCTGTTGAAGAACCTCCTTTTCCTCCAACTACTCCTCCTCGTCTGCCCGTTCCAGTGTTCAGTTTCATCCAACCGCTTGCAGAGTTTTTAATTGGACCGACGATAGAAGTGAGCGAGATGCTTTTTCCCCTAAAATCCGACTCGGAGCTTGCTCCAGGGGGCCGTATTTATGCCCAAATTCGAGGGAGTGGCGTTGGAGCCACTTCACCAGGCAGTCCACGCCAATGTGTTGCTCTGCTCGAACCGGTCTCGCCAACCAGTGACTCCACATGGTTGGTGAATGACAAGTTGATAACCAACGAATGTAAAGATTTTCAGTCGGTTACAAAAGTACCCATTCAAAACAATGGAGCACCGTCACTAGATACTATAACTGCGGTGAGTGGTGTTCAACGACCAACACAAACACTCAGTCAGATCACGCTAGGTGAACAAATTCCAACCGTTTATGGAAATAGTGCATTTGAGGTAGAAAATTTAACAAGAAAACGACAGAAAACATCCTACTCAGATGATATAAATAAAAAACTCGAACCGTTCACGCAAACTTTACCAACGTACACTCCATCCAGAGTGTACTTACGCACAATAAATCACAATTTCGAGCCAGACTCCATAGGGATGGTCTATGCAACCGCTGATTATCGGGAAAGATATGCGTCGACTCCCCGTGTACTCAATGCCGGGAATCCGTCCGTTCAGAATGAGGTGCCCAGATTGATTTTGCCTGCAACACCACGAGAGCCGCGTAATCCTAGAAAATCAGTCGAAGAACGTTTGAGTCCTTGCCCCATTTGTCCAAGATATTTATGCAGACCGCTTAAAAACGTAACTTCAACTCGGCAATTTAGACCCTTGCGTAAACAGTACTCTCTTTCCTGGTGGCAACCATTAAACAGTACAGATCCTCCCAGATTTACTTTGCCGGAACCGAATGCAAAGTTAGTGAGGCAACTGATTCAAGAGCAGACGGCTCGGGAAAAGCGACTGACGGATGCGATCGCACTAGCTCATCAGGAAGCTCAAAGCCATAAGGCTGAGAAGTTTCGAAAAATCCGCCAGCGTGCACAAATAACTTCAGACAGACGATCAAAGGTATTGGTGAAGGGAAGTACCAAGGAAATGATGCCGTTGAATACAAATGGGAATCAGAAATCGTTTTGTGCACATTCGGTCAGAGTTTCCGGAATGAAAATTGTGCCACCAACTGATGAACCGCAACAAAATTTTCAAAACAACATAATACAGAGAACTGGTCGAAAGAAACATTCGCATCACACAAGTAGCACAAGTCCGTCAAATTGTCAGCAACATTCGGTGCGTTTGAATGTGACGCGGCTCAACGAGGTGCCTAAGCGGAGCAGCTCGATACGTCTGCTCAGTCCGGACAATCGCCGGCCAACTTCCCGTTCAAAATCTGCCTCAAGGGCCACTCCCCAGGTAAAGCAGAAACCGCTTTATGGTCATACAAGGACACAGGCAATGCACAAACCTCGTTCGACAGACCCTACCGAAATACATTCGAATAACACAGTGCCGGCACCCACGGTCCAAAAGCGGAGTACTACGCAGCCGACTGTGGCGAAAAAAGCAAAGGCGTCAACTACTCGTGAGTCGATACGTCACAAAAATGACAGGAACGACCCGAAATCACACAATGGGGATCCGGAATCGAAGTGGAAGGATAGTTTGAGGAAAAGTGATTCACCCGTGCGTTTGAGCAAACGGAGCAAACCCACCTCGTCAAACTCGTTGACCCGACTTCGAGGGCGGTGCCATTCGATTGAAAGAGAAATGGAACAAATGGATCGCGAACAGTATCGAACTCCCACAAACAAATCAGATCATCCCTACTCGGATGCTCGAATAGAGGCTTTGTCCTCCGCGAATCAGACACTGCGTACGCGTTTGGACGAATTGCAACGACTTCAAACTGAACGAGAATCGGCTTTGCGTAAAGCGCGGCAAATGGTGGATACGTTAATTTCCAAACAGCAAATGCAAGCTGATATGATCAGAAGCAACACAAATAGCCTCCGGGTGCTGGGTACATCCGAGTGGTCCCTTACTTCTGCCAAACCGTCTGACACGGCAGACTATGTCGACGAAGGCATGACCAACCCAGGGTCACATTGGTCTCAATACCCCGAGCCAACTACCATAGGAGGTGAAAATATGAGCGATTTTATCGGTCAAAAACCAGCCAGTGATCGGAAGCTGAAAACGTCTCCAAGTAGCCGCCGACATTGGATGAGTAGGGTGCAACAAATGGACTCACAAGTTACGTCCACCCACCAGATTCTTGATCGTCTGCGTAATGACTATGCCGAATTGGCCCGCAGTGTTTCGCGCATAGAACAGAAAACACGAGAAGCTGCAGCCTCAGTACACACGATGATGGGACACAGTATGCGTTCTTCAAGCCCCGAAAGGACCATTAGTGCCACCAATTCCTACTCTCCACAAACAGATTTCAGAACAGGCCATTGGATTGACCCTTCAGTTGAATCCAGGTTACAAAATACTCGAATGACGCTCGAGACTCTCCGGAACGATCCCATTCGATATTCGAACAGTGGTCTATCTGAGATTGGTCAACCTTATCGAAGTCTTACATCATATCGTGGATACAGTGGGACTCCAGGTGTCGACTTTGTTAGATCTTCCTGGACTGGGAATGTATGATCCCACATTCCAGTCGTTCGTTTTATCCAGGTGGAGGAGCCGGTGATCACAAATCCTATCAAACACCACCGGGTCGACCTTATCCGTTCAGCATACGATACAAATGGGCGCGGATATGACAAACTCCTTGGAATATTTGTATGAAACCCAGTTTCCTTTTCTCTCCTCAGTTCACCACCCACCTCCGTCAGAAAAAGAAAATGATAAATAATCCGAAATAGGTTGGGTTGCTGAGTTTCCTGTTTGACTGAACTATCACAACACACTCGTTTTTCCTTATTGCACAATTATGATTATTTTAGTAGTTTATTCAATGTAGTTTGTGATTTATTGTATTCAATGCACCGCAATTTTTAACCAAGTGATACATTCAGATATAAACTCAGTCTTTTCACTACAGTTTTCCCATGATCGTTAAAACACTTTCACGGTAAATGACGAGCTCAGCAAAATAGTTCGATCTAGAATATTCTCCATTTCCCTCTTTCTTTTTAAAACGTTCTCCCTATGGGGCACGTGGAGTTTTATTGTCGAGTCACTCGTTTATCTGTCTGTCCCTTAACTGGTGTTGGATTTATTTCCTACTTTACTAGATCTTGCCTCCTTCGTAGAAAATTTTTATGTGCTATTCTGGAGCCACTTTATTCTTATTTGTGCTTAAAACGATCAGTTTGTTCCGACAGCGTTGAAAGTTGGTTCTAAATTCTGAGTTCATTGTGGCCACATGTGGTAAGATATCTAACCTGTTTTTTTAAATGCCAAAAACCAATCACGAAAAGCGCTTT
>STRG.65623.1
GAATTTTCGTCATAGCAACGGCGTCAAATGTTCAAAAATGCAACGTTTAGATGAACTCATCACTATCAGAAGAACGGAATACATCGATATTCCGCAAATAGAAGAGCTTATCACAGAAGACGTGAGGGAGGCTTTCGGTAGAATAAGCTTGCTAAAGATAATCGAACGTTCTGTCTTATCGCTAACATTGGTGAAAGAGAATAAGGACATCATTGGAAGTATATGTCTGTATGACTACCCGATCAGAGCAAGGGCAGCGCAAGAATCCTGGGAAGCATGGTTGCAATCAGTCATTGGTTTGCCTAATATTGACGCCAAAAACTCGTTGTTTGCTCACTTGATTGTAATACACCCAGTTTACGAAGAAACCCTAGGAATGGATTTGTGCAAGGCAATTTTCTCCATACTATTTGAGGTGCATAATATTTTTGTCATGACTGAGAATTCTTCTCAATTCAAAATCGTGAAAAACTCACCTTTCAAACTAATTGAAAAGAAAAACCAGGAAGAAGAGTTTCTTATTTATGTAGCCTACCGGCACGATGTCTTCCCTGTGCTCTTCGCGCGAATCGCCAGTGTTGAAGATAACGACGATTTGGCCCCTCTGTTCAATAGTCAAACCGACTTACTTAGAAAAACCTACGGAAATTACTATATTGCGGAACTGGTGGAAGCCCAAAATGACAGCCTTAAATGTGTCGTTGTTGAGTGTGAACGTAAAGCAGTTGGATTTATCAGCGCTACAACAAAAGTCAATTTGGACTTGTTAAATAAAGAGTATGATTTGGATGTTTTCAACGGGTTGCGTAAACCGGACGAGGGGGATGTCACTGAACGACCAAGTGATATGAAGACGGTCACCGTTCCAATAAAACAGGATGAAAGTTACAACGCCAAAGAGGAACAAGCAACATTACAGGTCCCGAGTGATGAGGTAGGGAATTCCTCACCAAGTGAACCGGATACAGTTGACTCCAGCCCATGGACACGAAGACATTTGTTATCAGAGGACTATACAGCCAAGTCTAATCGTGAAACATTTGTTCCAACATACTGCGGTCAACCGGACGCTTTTGCTATCCAAATGTATGCAATAAAGCCGGATTTTGAAACAAGGTTTATCGACATGCTACCACCACTGTTCGATCAGTTCCCGGGATTGAATTACGCGGTTATTTCTGTACCGCGCATGGTTCCAGTATTTCCGATGCTACGTCATTTCGTCCATTGTCGTGTTCGACGCGGACAAGATCCGCCGGGTGAACTTTACGTCTTTCATCGAGCTGGTCTGCTGCGAGATTTGCAAGTTCGTCGCACACGCCAATCAGATACGGAGCAGATTGATCATTTGCTACGCCGTATGGCACCCATTGATCAAGCTCTGATCCGTCAGGATCTCAAAGCATTTGTCACTCAAGGAAGAGATCGCGATGGAGCGATAGTCATATCTTTTGTTGCTGAAAGCATGGGTCATATAATTGGCTTAATTATAATGCGCGAAGAGCACAATATTGAATGGATTCGGGCACATTATGATATTGAAGAGTTCATCTACTATGATCATCATGCTCGTAATGAGCATGCCACTCTATATCACTGTGTGGTGGCAGCCAGCTTTCATTGTCGACGCGAAGTATTCTTACGTGAAGTGCTCAGATTGGCGAATAAAACGTGTTTCTACTTTCGCATTCTTCCACCATATGCAAGTGGAACGTTCTACGATAAAGCGACTCTCATCACATGTCTGTCAGCATTTTATCCGGTTCGTCCACGTCGACAAATTATCTTCCCTCCGAAAGAGACCCTGGGGGTGAAAGGACCGGAAGATGCTCTCCTAAATTCCACAGGATTTGCACCGGCAATTTGTTTGACAACACCAAAACTGCTAACAGAACAACGCGTATTGCTCAACGTGCGTATAATCGTGGTCGGAGCATCAACCACGGGATTAGCGGTGCTGGAAACTCTTGCCGGATGTTCCTACATTAACTTTTCCAATGTGGTATTACTTTCCGAGCACGGCCTACCGGGTGACACATTGGAACTTCCGGACAAGGATGCTGAAAAGTTCTTGACTGAAGATCACTGTTTCCCAATCAATCTACTCGGACAACTGGCCTTGCGCCTGTCTGTTCATGTGATTCATGGCAAGTTGACCGCGATCGACAGGAAGTTCAAGAAAATTACAATCGACGGTGAACGGTCATTTTCATATGATTATCTTGTGATCACCACCGGACTGCAATATCACGCATGTTGCCCAAACGGAGCAGATATCAGCCAAATGGTGACAACAAGTGAAGCTCCTTACTTACCGAATCGTCGTTTTTCTGTTGAATTCCCAAACTGTCCTCTTCCAAGAAATCTATTCCTAATCAATAATATCCACGACGCGACGAAAGCCCTACGGTGGGTCCGGACCGAATATCTAAATTCTATTAATTTGGATGATTTTGATATACCCGAATGGAAAAAGAAGACCATGCAAAAGCGGAGATTTGACTCACAAACAGATGGATTTGGTCAGCTGAATACTTTACACACCCTCAGTGGTGACGCGTCAAAACAACGTGACCTCATAGTGGTGTATGGTTACAATTTGGATGCGTACGCGTGCGTAGGTGCCCTGTTGAATGCCGGCGTTCCAGGCGAATGTATTGCTATGATTCATCCACCAAGACACTCTCATGAAAAACCTGCATTCGAAGATCCGGAAGTGGAGCGAGTAATACACACATATTTAGCAGAATCTGAAATCCAATTGGGACGGAACTTCAGTTTGGCAAGGTGGAACGACTCGCATATGGACGACGTGGAGACGATTGAACAACTTGCATTTACCTCGGAGGAAAAACCGTTAAAACTGAATTGCAAGGCACTATTTTGTTTTCACGAGAAGACCGTTGATTATGATTTATTTAATGCAACCAACAACGCGTGTTTGGTTTTTGACTCACGCCTTGTGATCGATATCAATTTTCACACAAATGATCCGGCTATTCGAGCTGCTGGGCCTGTGACTAAGTTACAACGGATTTACTATAATGATCTGTGGCGTCATGAGTTGGGCAACAGTCGGGAAGTTGGTAACAAGCTTGGTCAGCAATTATTACGGTTATTCAACCCATGTGCAGCAGCTCCGCCTTGTCCTACTCGAGACGGTTGTCATTTATTGCCTGATTTCGAACAACCAAAAGTAGTCAGCTGCGAACTACCCGGTGGATATCACTATCTATCTGTGACCAAGCCTGCCTTGTATGAACCCTTGGAGAAAAGAATGATTGGGAAGGATTTCGGTCGTCTAATCAAAACAGGGCGGGCTGACCAAGGAAATGGATATTTCTCTTTGCATATCAATCAATACAATTTGGTACAGTCCGTCGTCTGCTTATCTAAAAAGCCATTCCCGGCGTCTAACTATATTCGACTGTACAACCTGCACGAACGCCTATTCAATAACTTGGTCTCCCGATTTGATGAGGGCTTGATTCCAGATCTGTTTGAATTCTTCAACGATGTTTGGCCATTGGCAATCTATCATGACCGTTTTGATGAATTCTTGGGTGAAGTGCGGGACCTGTTGATTACGTGTCCACCCAATGTCAAAGAGTCGTTAGCACAAAAGGTTCTGGATATGCTCGTAGAAACTGGAGAGGTGAAACCAAGCGAGATAGCCGAACTGAAGGCGTTGTACGAGAAAGACGGATACAAAAGAGCTGTGGAGCAGCGATTGTTGAAATTTATCCATTACAACTACAATTTATTGCCTATGTATGCCAAACCGGATCTGGTCTAGATCCCGACCACATAAATGACAGTTTGCCTTCAATACATACTCCAGAGTGTTCTGACATCAGGCGTTTTCGAACGACACCGAGGTCAAGAGTAGCGGAATAGCCTTGAATCTCTGATATACGAAGACAGATCGCCATATGATTCATAGACGATCTTTATCAACAGAATGTTACTTCGCATAAAAAGAAGTCTTATGACCTTATTTCATCTTCTGGAATTCGCTAAATCTCACCAGTTATGAGCTCGTCAAGTTCGGTCTGCGAAGATGTTTCTCATGTGACTGTATATCCGTACGGAGTAACCCAGGTGTGACAAATTTTGAAGCGTCAAGTGTTGAACTAATTCACTTACTGAGGTCTCATATATTACATTATTTTACTAGCGATGAAATCTGCACGATTTTATTTCGAAAGTATGCATACCACTGTCCACCCGAAATAAAACTACAGCACATTTTTACCGAAGCTAACTGCCACTTAGTGTGGTTTATCGCGTGTCTGTTAACTCATCATATTACCGTCTTGATCACCTAGATCATACCTGATTGAGTCTTTTTGCGCTAGATACATTTCATAGACTAGCTCGATTTTCACTGATGGAAGGTGAACGGTTAGAATGACTTTCCGTGACGTGGTGTCATCATCCGAAGCACCATTATCGTCATCATCATCACCATGTCATTGTGTCGGGTTATCTTCATATCAGCCGGCCCATCATATAAGTAAATTCGCATCAGGCAAACCTTTACAGAGTATTCCAATAAATATTTGTACAGAAAATCCCACTCTATACCATCCTTACTTTATATTTTGACTGAGATAGGGAATATGTGCTTTCGAGTTCGAAAAATTACAAGCCACATCAAGGCTTTCGGAGAAAAACTCCGACTGTTTTGTGTAGCATGAGAGATATTTAGTTGAATAGTCCATGTTTACCACGATTAGCACCGAATAGAAAGTGAATGACGCGGGAAGTACTTTGTCACTGAATGCAAAGTTTGAATAAGATTTTAGGAAACCGAGTGATAATTTCATCTTTGCACAGCTTTATATCAGCTCTTCAGAAGGCGTAATTTTATCTACATAAATAACAGAATTTTCACTAAGCAAAATTATATTTGTTCTCCAAAACAACATCTGATTAAGACGAGCTATCATTGTTAAGTTCTCCCCGGGTAATTACCTCATTTGGGTCATCCTTTGAAGAACAGAGAAGCAGTCAGCGAATTCATTCTATAGTGCAGAACTGGAGTCAATTTTTGTAACACCATTCTAATCCGGTTTCAGTTACTCTTCCTTTTGCAAACAGAAGACAAAAATTCGATGTGGCTACTTAATTGCTGGTGAGATGAAAATAGCGGGAAGCAGACTGTAAACGTACTTATCAAGTAGAAGAAATGCTTCTAGTACAATGACGTAACTGGTCCAGTCATTCAGCCTGCAGTTCTTACTTTGTGAGTGGGCGGATCTGTCAGTTCACCACCATGAACACCACGGCAATCTAGACAATCAGCTCTACTGGTTTGTATTTGCACACTTTTCTCCCATCTTTTGAACCAGCTACTTGCATTCATCCTCCAATTTCCACTTCACTAGACACTGCACTATGGGAAAATATACCCCGAAAGAAGCGCCTTACCATCAGAAGTCTACAAAATTTTAGTATTTGCTTTAAAGATTTGTCTGGTGTACTCAGTAATCTAAACCTCACCGGAAAAAATTTGACCAGCTCTGGCAAGCCATCGGTGTGTGCATCTTTTACTGTGAGTGGGTATCTTTCTGAGCATTAGAGAATGACCGGGATGGTGCTGAAGTTGCTATAAGTGGAAATCGCTTTTGTATACATGACTATACCGGATACAACCTTCAGAGGAAGGTTAGCCGCATAAAAAGCAGTGTAAACTGCTTAGTTCTGAAAAGCGTTCCAGTCTTCAACAGCAAGCAGTGTATTTCTTGACTGTGAACAACCCAAAACTCATTGGGTTTTGTGCACAGAGTGCTGGCTGATGCATCATGATAAGAATAGCTTCACTGAACGCTAATAGTTTCGGTGTTGGATTTCGCAACAATGCTTTGAAACACTGGGTCAAGTCAACTTTGTGACCTGATGCAATCAAGTGTCTTCCAATCGAAGAAGCTGGTGGTTTCACGTCGTTGTGTATTGCCCCAGCAGGTTGCNGTATGTGTTCTGACACTCGTTGAGTCAAGCAACGATCCGTCCAGCCAATGTATACGTCACCGCAACTGCAAGTGAACTGATAGACAATATGTGAGACAATGGGATCAGCAAGACTGTTTGAGGGATTTTGAAAACAACCTTTTGGTCGTCTACAGCAAACGCAACTGCGCCGCTGTGTATGTGTGCCTTAGAGCTGACTTGAGATTACAATTTATTTGATTGAATAAATGATCTCCTTACAAAGGCAAAGTGATAAAAACTTGCTTCTTCTCTACGTTCATTGTTTTCGCGCGCACAAGTCTCGGCCACTGATGTTGTCTGACAAAGTTCTCCGGATAACCGTTGGGCAGCAGCGTTCTTTTTATGAACTCCTCTTCTTTTTGTATTTGATCTTCTGTACAGATTTTCTGGGCTCTGTTGAAGAGAGTTCTGACCAATCCACGTTTGTAAGCCACTGGGGCGAAGCTGGAGAATTGTAAATAACGTCCACTTCATGTTGCTTTTCAGTGGATTGTGCGCTGTAGAGTCCCATCTTGACGCCTGGTTAATAGAATATCTAGAAAGGACAAACTGTTATCGCGTTCTTCTTCGTGAGATACACTGAGGTTCGGGTGAATAGAGTTAGGAACGTTAACAAAAGGAATAAAATGTCCTTCAGTCGTAAAAATAAAAATATCATCCACGTATCGTCTGTAAAATAGAAATTGGGAAATATTATCACAGAGCTGTTTTTCGATCATACCCAAAAATACATCTGCCAAGGCTGAGCCCAGAGGGCTTCCCATGGCCACACCATCCGTTTGTTTGTAAGCTTTACCTTCAAAATTGAACTGATTGTTTTCTGTGCATAAAAGAATGAGTTCTTTAAGGTATTCAACAGGAATAGGCAAGTGAAAGTTGTGCGAAGAAATAAAATCACATAGATAATCTACTGTTTCACGAAGAGGAATCTTCGTAAAAAGTGACTCAACATCGACGGAATACATTTTATCAGAACTCACTGCAATACTGTTTAGCAAATTCGCGAGTTCAAATGAGTCTTGTAGACAAAATGGAGTTGTGTTTCCGAACGGGGGTAAGAATCTCGACGAGCCATCGGGCAAGTTTGTGATAAGCCGAGTTTCGCATGCATAATATCGGCCTCAAAGGGACTCCAGGCTTGTGTACTTTGGGTGATCCTCTCAAGTAGGGCGTCTGTGTTCCAAGTGGTTTTAGCTTCTTGTATGTAGTTTCAGAGATGAAACCATGTAGGAGTTAAATTTGGAGTTGTCTTGATATTTGTGTCTCTGTCAGCATATTGTTCTCTGGAGTAGTGTCCAGTTTGAAGCGCTGCGCATCGGAAAGTATCTGTTCAATCTGTTCCATGTATTCTTTCCTTTCCATAAAAACGACTCCTGATCCTTTGTCCTTACAATGCTTTGAAACACTGGGTCAGGTCAAACCGCCAGCTTCTTCGATTGGAAGACACTTGATTGCATCAGGTCACAAAGTTGACCTGACCCAGTGTTTCAAAGCATTGTTGCGCAATCCAACACCGAAACTATTAGCGTTCAGTGAAGCTATTCTAATCATTGGGTTTTGCTAGTCTTGATAAAAGTGAATTAATAAAGGAGGAGTACGCTGTTGTCTGTTATGTGTGCGTTTTATGCGCTTGAATTCACTATATAACAGCTAGCATAACAAGAATCAAATCACCGATGATATTTGACTAATTTCTGAATTCCATAGTGGACCGTCCGCTTGGCTTATCCTGAGCTTGAAAAATTGTTTTATTTCAAAAAGGACTACGTTCCCCATTCTGTATTTCTTGAGAACAGATAAGCAAGCATAATCCTACCGAACATTCATTCGTGGGAATGTTCACCTGCAGTCTTATCGTTTTTGAATTCGCGTCTTATCAATAGCGAAGCTTTTCAACCGCTGAATAAATCCACCTTTGGTCAGACTCTACAGGAACATTATTTGAAATTCACTTGTCCCAAAGTTTGTTTGTTGTTGACCCGAATTTCGAAGGGAAAAAGAAAGCACTTTGGATTGCAGATGAAAATTACCTTTCTGTGGCTAAATTTTTACTCTTTAAAAAAATATAGGGAGTACAATGTATCGCTCTGTTGGTTTTAAGACAATCAGTGAACAATTTGTGCCGTTTTGCATCTTTTAAAAACAAAAGTGAATAAATTATAACGATGTCTAATCGAC
>STRG.54265.5
CGCGAAGGACTTGACTCCATTGACATTGCGTCGGCTTCAGTCGGATAGACTGACACTGGCAAGCAGGTTTCTCTTGTGTGCGCCTGAACAAAATCACGTCCAAAATTGAGCGAAACCAATTACAAGGTACTACTTTTGCGTTTCCACTTTTACTGTAGTTTTGTCTACAGTTATTACCATAGTATTTTTCACATCATGCTTCGATTCATTTCGGCCTCAGCTTGAGGATGCTGGGAGGTAGCAATCAAAACTGGAGCACAGAAATGTAAAATTGATGATTTAATGGATTGCAATGAAGTGAATCACGAAATACGAAGGGAAGCGGACAACATTAGGGATTCAGAAAATGAGACACGGCTTTTGCTAGCCTCGGATCCTCATCTGGAAGGTTATAAACCAAATCTGTGGTGGCTGAACTACGTGTTTCAATGGGATAGTGATCGATATCTGAAATATCATTTCCGCCAAGCATTGGATTGGGTCAAACCAAGCGGATTCCTGATTCTCGGTGATTTGTTTGACTTGGGCTCAGAAATCGATGAGGATGAATTTAAAGAGACCTGTGCTCGGTTTCAACACATTTTTCTCGACAAAAATCCACTTCCGCATTTCATTTTGCCGGGTGACAACGATGTGGACTTGATCGAAGGCGGCCCAACAGATCCGCTTTTGATGAAACGATTAGACGGATGTCTCAATCCGTTACGGACCACAGTAAACATTCAGTTTCTGCATTTAAAAACGGTTCCACGAGGCACATATCGAGTGCCATCAGGGGACGGAAAATTACAATTCAATCATTCCAGTGAACCGTTCTTTATACTAGCTACGCATGAGCCTATCATGCAAATACCTCGTGATAATTTGAATGAGGTGCTTTCTGACAAATACCCTTGTTTATTTGTCAGTTCACATTACCACAGACCATATATGTACCTTATAAGGTCAACGGGTAGAGGTTCCTTCACTCACCAATGGACATATCGACCGGATAACTGGCATCCACGTCAATTGACATTACATCTCAACTTGTCTCACTGTACAACAGACCGAAGTAATCCACATGAATCGATCGGTCTTGGTGTGCCCTCGTGCACGTATCGTTCCGGTTTTCCGAAGAATACTGCTTTTGCAGTGCTCCAAATATATCGAGACGGACGAGCCACATATCATTTACTGCCCCTTTCTTCTAGACTATCTACAGTGTACCTATATTTGGTTTGCATCACTTTTTGCTTTTTGTATATGATTCTCGTGACTCTGTTACAAAGGTGCCCAACAGGTGTTAGAAAGCATTCAGTCGGGCATGGAACGATGATCAAATAACTCTAATTATCACATCAGTTTATTCTGATAAAAATGCACACTGTCTTGTCACTGCTAACGCACACAAAAGATGAATATTAACATTCCAGTCTCTTCGTGCCTTATTATGCAAATGTGTTAGCCGCTAACACAACATAGTGCTCTTCCAAATCGCAATTTTTTTTCCAAAAATATCACCAAATGATGCGAATTTTGTTTTCCCTACCTTCCTATCTACGCCACTCAGGGAAAATGTTTTTCACAATTACAAAACTTTGGACAATAATCTTCTCTTTCAAAGCGAACCCTGAAATCAATTTCTGATTCTCCACGCCATTTACTATTTGGTGCAATTTTATCTGCATTTGAACGACTTTTTTAAACCTGTGTTTTGATATTTGTCATCAAACGCGACACTCGTGCATGGACTACGAGCATGAGTGCTCCAGAAACTGATACTTCAAAGTAAATGTTCAACTGATCAAAAATCTCGTTCACTTATTAGTCAGTCCCAGTCGGATTCGAACTCATACGCAAATGGATACACATCAAACTTGAATGCCACTTGTGCCCCACCAGATAAGCTACATCGGAACACCCCAGGTTGATACCATCACCTCATTGATGGATCATAGTGGTCATTACAAACAAACTCGTGACACGCGCCACTGAGAGCTTTTGATTTGACCTCTGTAACGGAGAACTAAACTATGCTCGCGATACCGGGTCTTGACCGGCGGTGGTCAAGTAGTCACCGTGGTGGGCTTTCAACCCTTCTGTTCTGGGTTCGAGGCTTACTCCCACCGCCGGTCACTCCCCAACTGGCAGCCTCTAATTGGCCA
>STRG.52312.1
ACTGAACAGACCTGACGTGACCTTGAAATGGACAGGCAGTACAAAGTTCTGCGGTACCCTCACGATGCGTCTGAATTTCAGGTTCTCAAACTTATTTGGAACTGCCTACAAGAAAGGAAATGTTATTTTCACATCTAATGGTAACGGACTACTGAGTCCCGTCGGCAATCAAATCACCGTATTTGATTTGAAAAGAGACGAGTCGACAACTTTGGAAATAAAGTCATTCCACGACATTACCCATATAGCAATTTCCCCATCACTTGCAATGCTCATCGCCATCAACGAGATTGGCGAAGCGTCTCTTGTGTCGCTCATATCCGGTGCGGTTATATCCGTTTATCCCTTGAGACACCCCGTGACAGTTGCTTCTTTCAGTCCTGATGGAAAATTTGTCGCCATTTCAAAGGGCCACTGTGTGATACTTTTCCATGCCCCATGTGACAAGAGGCTCTTCAACCATCTGGAAATCTACAGGGTTTGTTATGGTTTTACCGACGACGTAACTTCCATTGATTGGACTAGCGACTCGAAAGTTTTTGCTGCTGGTTGTGCAGACAATACGTGTCGTATATTCTCTGTTCACAAGCTCAAAAATTTAGTAGTTTACGGACTTTCGATGCACAAAAATCCTATTATTGGAGCCTTTTTCTACAAGGACTCCATGGACCTTCTGTCTGTGAGTTCGGACGGTGAAGTTTGTTCGTGGGAAGCTACAGTACGTCTCGAAGATTTGGAAGCAGCTAGCCAAAACGATCAAGAAAAGGTGTTATTCAAGCTTATGAAGAGACATCGCCACATTCCGACGACAGAAACTGGAGCGCAAGCACTGATTACTGCAGTCGCCTTCCACAAAACCTTACGTCTTTTGGTGTCCGGTTTCGACTCAGGAATTTTGATGTTGCACACCATGCCGGAATTCACTGTCATCAGTGAAGTGAAATTGTTCAACCGACCGGTCACAACTTTGACAGTCAATATTTCTGGCAGTTGGATTGCGGCAGGATCGGACGAACATGGTCAACTGACTGTTTGGGAATGGCGTTCCCAGGCGTGTTATTTAAAAGCTGAGTCACATGCCCGTCACATGACAAGTTTGGCATATTCTCCGGATGGATTGCATTTGGTCACAGGGGGTCATGACGCCAAAGTGAAAGTCTGGCGTGTGGCCAGTGGTCGGACCTTGGTGACGTTTTCTGACCACACGGCTGCAGTAACAGGTGTGGCTTTCCCGGCATCCAAAGCAAAAGTGGTTGTATCGGCCAGTTTAGATGGAACTGTGCGGGCTCATGACTTGGTTCGCTATCGAAATTTCCGCACATTCACCGTGCCCACGCGACAAGTTCAATTTGCTACGTTGGCCGTCGATGGACCAGGCAGTTTGGCCGCGGCTGGGAGTCTAGATACATTTGAGGCGTTTATCTGGTCCATGCAAACTGGTATTCTACTCACAGTACTCTCCGGACACACGGCTCCGATCAGCGCGATCACATTCAACCCAGATATCAGTGGCTATGCATTGGAAATGGCCTCTGTAAGTTGGGATAAAACACTGCGATTGTGGAATCTTGCCGGGAATACCGCGGACGAACACAACCCGTCATCTTTGGGAAACGTGAAGGAAGTCGTAAACTTTGCTCACGATGTTTTGTGTGTCGCCTACCGGGGTGATGGCAAAGAGTTGGCACTGGCTCTTTTGAATGGAGACATCGTTTTCTACGATCCCGTGGAAGGCACGGAGAAAGGCGCCATCAGTGGTCAACGAGATCTCGGTGTCAGTCAAACTACGGAACAAGACCTCGTAACACCAAAACGCTCAGCTCAGGCTAAGAGGTTCCAAACGATTGCCTACTCAGCAGATGGTGAGCATTTGCTCGCAGCCGGCGATTCGAAATACATCTGTCTATATTCCGTGCCAGATCGAGTATTGCTCAAACGGTTCGAGGTTACGTGCAACATGTCTTTGGGCGGGGTTCAAGAAGTACACGATCGACGCCGATTTTTAGCCACATACGGGTCGGATGCTGTTCAAGCTCGCACGCTGGAAAAGACCAGTCTGCCAATTCCCGCATCTCGCCACGGCGAAGATCGTAGCAGTCGTCAATGGAGACCGGATATTCGTGTATCCTCGATCCAGTTCTCACCCACAGGTGATGCCTTCGCGGCTACCACGACAGAGGGTGTCCTCGTCTACTCGCTCGCCTCGGCTGGTTCTGGTTTCGGTGTATCTAGTCACTTCGGTTATTCCCAAGATCAGCCAGGCACGTGGCTCTTCGAATCGGTCGGCTTAGACGAGCAGTGCACTCCACAGAACGCCCGGGCGGCGTTGGCAGATGCCCGTTATGGTGAAGCCTTAGATATTATCGTCCGGCTTCGATTACATGATGTGGCTGAGGAGGTACTCGAAGGGATTCCATCCGACCAAATTGACTATTTGGCTCGACAATGTCCCGTTCACCAGGTGGCCCAGTTCCTGTTTCCTTTTATCGCTCGTCAACTGGGCGGTCGTTCTCGTCACGTGGAATTCTACATTCATTGGGCAGATGCATTACTTCGCGCGCATGCTTTGGCGCTACGACGAAGTGCAGCCGTTTGGGCGTTGGCCTCAACAAAATCGGCCGAACAACTTGCACTAGAAAAGCTGAACAAAGATCCAAAATTACAAACACCCGGATTGCTAATTGAACGTGGCGAATGGGCCGCCTGTCAAGCTAACTTGATCCGATTGCAAACTGGTCTGAATCGGGTCAAAACTAATGTGATCCAAAGGTACGAGTCTGTGGATAATTTGTGGCACTACTTGGAGAGTGTGGTTAACTTAAAGTGCGCAGCCATGATGGATCAGAATCATGATGAACGATCGAATACGGAAGCTTCTTCCATCGTCGTCCGTATCCCAGATTTGGCACCTTCCGAACAAAATTCTGATGATTTAATTCAAAGTGAGGCTGATCGGACTGTCCCTCACGCATTACCAAAGATGGCAGATAAGAAAAAGAAAAAGAAAACCAAGCAAGGTGCAAGCGAAAATGAAGCAAAGAAACCAGAAACCAATGGCAAAAAGAAGTCACGAAATTCCATAAAGCACACCGTTGAAAAAGAGACTAAATGCGGCGCGCGTAAATCTCGCGACCAAGGTGCGATTCGGGCTCAGTGAGACCTTCAGTTGGATCTGCGTGCCTTTGACAGACGCGCACAGACACTTTTTGTAAAAAGTTTCAAATTTTGTAAAAATGATTGACAAATTGACTTCCTATTTATCTAAAATCGGACTACAGTTTTATTGTGATTTCCTCTGCGGCACTCAATTGTCGAAACCAATTGGTCAGGAACAGAACGATGGTTTAAATCACTGGTAGTGAAAGGATGACTTCACTGTACTAAGACATCTTTCTAACAGTGATGATTTCTATTTGTTTTCTACTATTAA
>STRG.9677.3
CCGAGTATGGTGGGAACACCGTGTCAGCAATGCTGAGGTTAGGTGTAAGGAGTTGGGAACCAGAGGTCATTCTGTGGATCAAGTACTGAATCTAAACAGGTTAAGGTGGTTGGGACGTTACGCATGTCCACCGATATAGTTCGTCGGCGTACGCTGTTTTCCGAAGCAGTTAGTGGTAAGAATGTAGGTCGAGGTGGTCAGTCCATGACACGGCAATAAGGTATAAAAACCTTAACCAGTGGACTTGGTCACGTAGGACGTGTTAGACTTCCAGGTTGGGCCCACATGATCGGCCTACCAAATGACTGGATACAGTAAGTGATATGGGTAGGTGTCGCAGTCATTGGCGTAGTTTCATTCGAAGTTTCCTTTGTCTTCGTGATTTCCATCTAGTAATTTGATTTTTCGGATCTTTTTCACTTCAAGCTTCCTTCCTTTTTGCCATTGTCTCGACGATGCTGGAAAGTAGCAACCGAAACCAGAGCACAGAAGTGCGAGGGTAATGGTTGACTAAACTGAACTGAACCGATCGTCAATTCGAGGATGTGGGCTTGTGTCCAGATGTGTGAATCGATTAATCGTTTTAGTATTGCCTATGACCATTATCTTTTTCTGATCGTCTTGTTTTGTGGGATCTTTCTCGCTAGCGAAGGGGCTCACCTCGTAGAAATCCGCGCTCTCTGTACGTCGTGTCGGCTAGCCGAGATTCATTCCTTTGTGCTGCGACGGGTCTGGAAGTTTGGACTCTGGGGTACTGTATTTTGTATAGTGACCTTGTGTCGTTGCTCAGTCGTACATCTTTGTGTTTTGTACTGCTGGGCCAGTGATCTTCCGCATTTGATCTGGATCGACAGAAATACTGAATTCTGTGAGCTCAAAACTCAGTAACCTAACCATTACAGTACCTACAGTATTATGCACCCTTTATGCTGAGCGGCGCAGTTTCAGTTTCGGTCAGCTGAGACTTCATTGTGGATTTATCCTTCTACTGTTAGCAATTCGATTGGACAATCTTTCACACAAGAAACGACTGCACGATTGTATAAATGTTTGATAATCATTTTTACTTGTTTTTCAGCCTGCCGGGTTCACTTGATTCCCCAGTTTTGCACAGCATGCTCCGGTTCGCTCGTAAAAGCAAACCTTTGGAAGAAAAAGAGTTCGAGATTGTTCGCTCTTGCGAGCCTCTCGAATATTCTTTAGAACCTTCAAGTAGTAAACGTGAATCGGTTTCAGAACATTCCTCGCCAGAGAGGTGTGCGATTCAAGACTCGGATCTTAAACCTGCGTGGACCGATGACGATGGTGGAGTAGTACAGGAGGATTACTGTCCCATATCAGTCCTGGATATCCGAAACAAGATAAGGAAGCGGACAGGTGACGAGGTATCGGACTCAGGCGACGACGATTCAGATGCACAGTTCTCTGTTCGTTGCACAACCAAAATACTGCGTGATGATAAATCCGCATTCCTCCCGGACACAAATGTGATCGAAATACGACGTGTTTTTGACGCTAATCGTGAACGCATATCAATGGCCTCCATAAGCTCCGTTGATTTCAATTCTGCATTCCAGATGCTCTTGACGGCTAGTGAGGATAGCACCCTGGCTATGTTCAAGGTGGACGGGCAGGAAAATGCACTATTACGGGATCGTGTGTTTGAAAAGTTTCCTCTTTCATCGGCGAAGTTCACAGTTCAAGGTGATCGTATTGTTTTGACAGGCAACACTAACAACTTTCGCTTGTACGATCTGCAAACGGGGACTGAGACGCGCGCGGCTTCTTTCATTGGATCCACATTCGAAGAGATATTGACAAATTGCCAAGTGTCCGCCAGACAGCCAAATCTAGTAGCTCTACAGAACAGCGCTAACAAAGTGTATCTGGCCGATTTGCGGAGTCTGGAAAAAGTTTCCACACTGCAAGCCCGAGGCCGGATACAATCATACTGTTTCGCTAAAGAGGGCACGCTCCTGTATACAGTGGATGCTTCAGGAACTGTGTTTGTGTTTGACCTTCGTTCGAAATCTCCTCGGATGACCCATCAATGGGTTGACGAGGCTTCTATTGGAGGTGCAGCAATCAGTGGTTCTCCAGACGGTCAATGGATTGCATGTGGGTCAGACAGTGGATTTGTCAACGTCTACCCTTCTTCAAAAGTTATTCAGTCCACTCATCCACATCCAGACAAGTCTATTGCAAATCTGCGTTCTCGCGTTAACCTGGTCACGTTTCATCCTAGTAACGAAATGCTCTGTATCGGGTCGTCCGAACAACCCGCGGCTGTGCGTCTGTATCACATGCACGGTAGACGCGTGTTTGACAATTTCCCCGTCCGAGTCGGTCGTCTAGGTGTGGCCAGCTCCATAGCATTCAGTCCCGGCGGTAAATACATGAGCGTTGGCCAAGGAAACGGGAGAGCGGCTTTGTATTCTATTGCGCATTATCCAAACTACTGATATACTTGTATATGTGTGATAAGATCACTTTT
>STRG.5442.3
GCAGATGAATTGCATGTCAGACCTCAACTCATTGCAGACTATGGAACGTATCACTCGAGTGCTACCAACGCGTCTCCAGGATTTGTGGGCTAGGACCGTTGATGATATTTTGGGAAGAGGAGTCGAACCGAGGTTCCAAGATCTGCAGCACCTAGTGTCCCGTGAGGCACGGATTGCTCGAAGTAGGTTTGGCAAACTTGCCGCCAATAGCAAGGCTCAGGGGTATTCGCGGTCATCCAGTTGGAGGAATTATGCACAAAACCCGCGTCCAGAAGCGACACGGTTCACGCCAAATCAGGGTAGTACTTTGTTGGTCGCAGCTAACAGGTGCTCGGTATGTAATGGAATACACACACTTGAGGAATGTCAGCGATTCCTGTCTCGTGATATACCCGGTCGTTGGGCATTGATCAAAGAAATCAAGGCTTGTTTTTCGTGTCTCAAGTGTGGACATCTGTCCAGCAACTGTTCTGTTTCAAAACCATGTTCAACATCAGGTTGTTTGAAACGGCACCACCCTCTACTGCATGTTGCACAGAAGCAAGGTGCCGATCAAGTCACGCAAGATACAACACAAGGGCCGCAGCTGGATAAGCTGGGTACGGACAGTGCGAAAGGGCATGGGCAGTGGACCAATAATTGTGCGGCTACTCTTAGGCCAGAATGTCGGGTCAGTTTAGGTGTGCTACCAGTGCGAGTAGACGGACCGGGGGGCTCCGTGGAGACCTACGCTCTGCTGGACAGCGGGTCTGATGTGACTCTAATACAAAAGGACATTATGGAGCTGGTGGGCCTGAAGGCATCCCCGACCTCACTTTCGATTTCGACCGTAAATGGGACTACCACTTGGAATTCGGGAATAACGGAGCTGCGACTGAACTCATTGTCAGAGAATGATTTCGTGAATGTAGAGAGAGCATTTTGTGTTGATAGGTTACCAATCCAAGCAGTGCAGTACTGCACAGATGCGGACATTTTATCCTGGCCTCACCTACATTGCGTCCAAAGACGGAATCTGGAAGATTCGAGAGTGCGAATCCTGATAGGTGCCGACGTCCCAGAAGCACATTGGGCATTAGAGCAAAGATGCGGCAAAAGAAAACAACCCTATGCTGTGCGGACGATTTTAGGATGGATTGTTCTTGGTCCGATAAACCAGGAACCACACTTTGCGAGAACAGTAAACTACATTGAGAGGGGAATCGATCCCTTAGCAGAACAGATCGATCGACTATACAACGCCGAATTCTGCGATGGGTGTGCGTCAGAAAACTCTCCTTCATTAGAGGACAAACAGGCCGTCGATATGGTTTCCAATGCCATAACCTGGTTGAACGGACACTATGAAGTTGCACTCCCGTGGAGGAATCCCGAAGTGAGACTTCCAAATAACTATATTGTGGCCAAAGAGAGATTGAACGGCCTGAGGAAAAGGTTTGCGCGTGACCCTGAATTCTTTGAAAAATACTCTACAATAATAGAGGGTTATGTGCGCAAGGGCCACGCCCAGTTAGTTCCCGATGTACAGCTAAAAATGGGTTTTGAGCCAAAGTGGTACTTACCACATCACGCAGTTACAAACCCTAAAAAGCCTAGCAAGTTGAGGGTGGTGTTTGACTGCGCGGCTGCATTCCAGGGACGCTCCTTGAATGATTACTTGCTACAGGGACCGGATACGACAGCAAGCTTAGTTGGAGTGTTGCTTCGTTTCCGAAAGGAATCTGTCGCGTTGGCTGCGGATATTGAAGAAATGTTCATGCAGGTTCGAGTGCCAACGAGAGACAAAGGAGCACTGAGGTTCCTGTGGTGGGAAAATGGTCGACTAGGTGGTAATCCTGTTGAATATCAGATGAATGCCCACCCTTTTGGTGCCACTTCCTCCCCATTTTGTGCAAATTTCGCGTTACGTCGCACGGCAAACGATTGGGGAGGACAGTATGAGGATTACGTCTCCACGGCCGTGTATAACAACTTCTATGTAGACGACTGTCTTGTTTCTTTGCCCACACCGGAGAATGCGAGAGTTTTCGCTATCCAGATGAGTGAGTTACTATCACGAGGCGGATTCCGGCTTCATAAGTGGGTGTGTAATCGTAAGGAGGTGCTGGATATTTTACCAAAATCTGAGCTCGCCCATCCCACTTTGGAAATAGATGATTGCGCGCCTGTGCCGGAGAGGACGTTGGGGTTAGAATGGAACGCAATAGAAGACACGTTCCAGTTTTCATTCTCAATACGCGAAAAACCTCAAACAAGGCGTGGCTTGTTGTCTATAGTATCATCCGTGTTCGACCCGCTAGGGTTGGTTTCACCTTTCATTCTGCCAGGCAAGGTGTTATTGCAATCACTGTGTCGCTTGAAGCTTGGTTGGGACGATCCAATTGGAGAAGGACCCCTACGATGCTGGAATGAGTGGTTAAGAAGTATGGAACAACTTTGCGCATTCAAAATTCAGCGTCCCATTATTAGAGGTAACTCGCTGAACGAAGGTGTGCAGCTTCATGTATTTTGTGACGCTTCTGAAGTTGGCTATGGGGTGGTGGCGTATTCCAGAATGGTTTCAAGGGACATAGCCCCCTACTGTGCCCTATTGTTCTCTAAGTCAAGGGTAGCTCCTCTGAAGACCATAACGATCCCGCGCTTGGAGTTAGCCGCAGCAAGACTGGCCGTTAGAGTTTCTCGGATGCTCATGGAAGAAACTGGAATCAAGTTTGGTAAGGCCTACTACTGGACGGACTCTGCTATAGTTTTGCATTACATAAACAACACTAAAACGAGATTTAGTACGTACGTTGCGAACCGTTTGGCTGAAATCCATCAGTGGTCGGAACCCTGGCAGTGGCGGCATGTCAGATCGGAGGCTAACCCCGCAGACTTGGCATCAAGAGGCACAACATCACCGAGTGATATCAGCTGCTGGTTCGAAGGTCCTAAATTCCTGATGGGCGATGAAACCTCATGGCCGACCTGGCCTACGGTTGATGCAGCACCACCAAACGTTGAGTTGAAGCAGCTTTCGAGTACAGTTCTCACAGTCAAGGGTAGCTCNGAAGACCATAACGATCCCGCGCTTGGAGTTAGCCGCAGCAAGACTGGCCGTTAGAGTTTCTCGGATGCTCATGGAAGAAACTGGAATCAAGTTTGGTAAGGCCTACTACTGGACGGACTCTGCTATAGTTTTGCATTACATAAACAACACTAAAACGAGATTTAGTACGTACGTTGCGAACCGTTTGGCTGAAATCCATCAGTGGTCGGAACCCTGGCAGTGGCGGCATGTCAGATCGGAGGCTAACCCCGCAGACTTGGCATCAAGAGGCACAACATCACCGAGTGATATCAGCTGCTGGTTCGAAGGTCCTAAATTCCTGATGGGCGATGAAACCTCATGGCCGACCTGGCCTACGGTTGATGCAGCACCACCAAACGTTGAGTTGAAGCAGCTTTCGAGTACAGTTCTCACAGTGTTGCGGGATACATGGTCGGACGCACTTCTAGCTAGGCACTCCAGTTGGTTTCACTTGCTGAAGTCGGTAGCGTGGTTAACCCGTTTTAAAATGTACGTTGCAGTCATGAGAGGCGGGCGCACGGATCTAGGATTGACAACTGGGCCGTTNGCTGAAATCCATCAGTGGTCGGAACCCTGGCAGTGGCGGCATGTCAGATCGGAGGCTAACCCCGCAGACTTGGCATCAAGAGGCACAACATCACCGAGTGATATCAGCTGCTGGTTCGAAGGTCCTAAATTCCTGATGGGCGATGAAACCTCATGGCCGACCTGGCCTACGGTTGATGCAGCACCACCAAACGTTGAGTTGAAGCAGCTTTCGAGTACAGTTCTCACAGTGTTGCGGGATACATGGTCGGACGCACTTCTAGCTAGGCACTCCAGTTGGTTTCACTTGCTGAAGTCGGTAGCGTGGTTAACCCGTTTTAAAATGTACGTTGCAGTCATGAGAGGCGGGCGCACGGATCTAGGATTGACAACTGGGCCGTTGAAGTTACACGACATTGCTAAAGCGGAGGAAAGTGTTATTATGATTGTACAAGCTAAGGTCTATGGCGAAGAGTTAAAATGGCTACGAGACAGGAGCAATAACCTATGCACTAACAAATCTCCGATGAACAGGACTCTATTAAAACTCGATCCAATTTTATTAAATGGAATTATTTGTGTTGGAGGACGACTGAACTACTCCAGTCAGCTTCGGGGTGTGAAACATCCGGTGATACTACCCAAGACTCACCCGATTACAGACTCGATAATCCGATGGTACCACGCGATGGAAGGACACGCAGGACCTTCTCAGTTACTCGCGGAACTTCGCAAAAAATTTTGGATTGTACAGGGGGGAGCTGCCGTCAAGCGAGTACTTGGAGGATGTTGGAAATGCCGGAAGCATTTGGCGGTTGTGGGCAAACAGATGATGGCTCCTCTACCAGCCATTAGAGTCCAACAAGGTTGGTTTCCGTTCAAGTACGTCGGAATAGATTACTTCGGCCCATTTGCGGTTAAACATGGGCGCAGCATGGAGAAACGATATGGATGCATCTTCACCTGTCTCCAGATGCGTGCGGTACATATTGAAGTTTCTTATTCTCTAAGCACGGATTCATTCATCATGACATTACTGCGTTTCATGTCGAGGAGAGGAGCACCGTCCGAGATTTTTAGTGATAACGGTACAAACTTTGTTGGGGCTCAAAGGGAATTGAAGAACCTAATGGAAAACTGGTCTAGTGATAAGATTGCCGATAGATTGTTGCAACGGGGCGTGCAGTGGCACTTCAATCCTCCACATGCTAGTCACCGTGGTGGCATATGGGAGATCATGGTGCGCTCGGTTAGAAGAGTACTTCTTTCAGTTTGTGACGAGCAGCCGATGACTGACGAAATACTGTTGACATTCCTCACGGAAAGTGAGCGGATAGTAAACGGACGACCGCTAGTGCCTTTGACCTCGGACTGTCGTGATCTGCCAGTACTCACGCCCAATGACCTGGTTNTGTCGAAATTGGTTGCTACGCGTCGCTCGAACGTTCCGGTGGCTGGACTTTACACTACTCCTCAGCCGGTCTTTTTCCCTTGACCCAGCAAGCTTCTCCTGTGAAACCTCTTATGCACTCCGGCGCAGGCCTCTTACTGTCCCTTCTAGGGTAGCTAAATCGGTCACGCTGTCACATTTTTTCTCTCTCGTCAGCTTCAAGTTCTGGAATAAGTTGCCCATCACCATTCGAGCTTAACAAACCGAGTCCCATCTTCTGTGGGCACTCATTCCACATTTCAGCGCCACCCGTGCACTTCGTTTACCTTATATGCGCAAAGCTGAGGATATAGAATAAGAGAGGGGCCTCATCTTCCAGGACCGGCGGCTTCGCAGACCCTGCTGAGGGGCACAATTAACAGTATACAGTTTCATATATACCTGACGGAATTTTCAAGGCTGGAATAGATCTGGTCATTCTTGTAATGAGTAAACGGAATTGAAAAGCCATTATTTTCACACAGCTTTTTCTCCCTTCCACCGTAGTCTCATTCACCTTTATGCCCCGTCATTCATTGGTTTTTATATGCCTCCTTTAACCGCTAATCCACAGCAGGGGCACACCCTAGCTGCCTCTTTTTGTCTGTTCTCCCTTTTCAGTCCTCTCCTTATGTGTCCTTCACCCTGAACCTTGGTATACACTCCTGGATAACGCTGCCGTATGGCCGATTACTTACCACTGGCTCCGCCCTCTGGGACCCCTTGCAACCTGTCCATCTGATAGAGGATCTTACACTTTCATGGTTGAACTACGCCCCACATGCACAACCATCAGTGAACATTAGTGCCCAGCGGTGCGGGGCTCGATCAGGTCCACCGCTTTGGACGGCTCACATCGGGCGTGCAGGCCATCCGCAACGATGCACGAGCGCAGTTAGGCTGGTGGATCACATCTCCAGTGTACTCTCCGAGGCGTTTTTCGGGTTGGGAGTCCAGAGCACGGCCAGTCCCACCCACTAGCACCGTTTGCGGATCACACTCTCCAGTGCTGTCAATTTCAGATCACACGCTTCAACCATCCTTGTTCGGCCACGAGTTGCTGTAAGTAGACTCATCTCTTCGGACAATGTGTACAGTTTCACCCTCAAAAGCGGAGCTTGCTGGACGCGTGGAAAATTTAGTCTGTATCTCCGAGGCCGAAGCAGCGTTGTATGACAGGCAGATCAGGCTTTGGGGATTAGAAGCACAAAACAAGTTAAAATGTGCCCGAGTCCTTCTCTGCGGAATGACTCTTGTCGGGGCGGAATTGGCAAAAAATTTGGTGCTTGCAGGCATTGCCTCCTTGGATATAATTGATGATCAGGTTGTTACTCATATGGATGCTTCCAATTTCCTTATTCCAGTCGGTGCCAGTGGTGAAAATCGAGCCAAAGCATCAGTCGCACGTACTCAGTCTTTGAATCCAATGGTTCGTGTGACTGCAAAGGATATGGAAGTTTTCTCAGACCTGGAAAGTCAACTACGTAGTCATGATGTCATTATTTTGACCTGTGAATGCATCAAGGAGGCATTTTCCAAATGGTTAATCGTAGATTGTGCCCTTGAAAAGTGGACAGATGGAACTAAAAAACCACAGGTATTCTGTGTTTGCACACAGGCCACATTTGGATTGGCGTTTTGCAATCTGTATAACCATGAGTTTCTTGCTGAACATATAGTACCCAAAAAACGTACTTCTGTCCCTAGTTCTGGACAGAGGACCCGACGCTCGTCCAATACTGAGACAATTCACACCAAAAAGACCGTAGTTTACCCGACGCTGCAAAGGAGTCTTGAATTGGATTGGATGCAGTCGGTTTCTCCTAAACGCATTCCAAAGGGATTCTTTATTATGCATCTATTTCAACATTACGAATCAAAGGATGGCATCATTGTGTTAGATCCTCTTCGAAAGTTGTGGACACAGCTTTCCGCGAAACTGAAGATTCCGGAGAGCACTCTGACAGATGAGGATTTGGAATGTTGCTGTGGTCCGCGTGTTCCCGCAGTCAGTGCTGTACTTGGAGGCGTGGTAGCACAGGAAATTGTTCGAGCTATCACCGCCAAAGGATCTCCCCAAGGAAACTGGTATTTTGTTGATGGCGTTCACTGCTCAGTAACCGTGGAATGGCTACCGGAACTAAAAGAGTCCGCTTGAAAATTCCAACGATCCCTTTCTTTTGTTTACATTGAACGCACTTCCCTTGCGTTA
>STRG.7614.2
GACGGGCTGTAAATGGTGTGACGCACAAAATGGTTAACATGAATGTAAGCAACTCAGAAGGCGTTTGCAATAACCGGGAGCTCATTGATAACTCCGATAATTCTCGGCATTCCGCCCGATTAACCGCACTTCTTCACGATATAATGATGGAAAGGGAGCGTCAAACGACTCGCGTCTTTGTTCCGGAGGCCCAAGACGTCGAGTTGATTTTCACCCCCAGTTGGCCCGTAATTTTCCAGACAGCATTTCTGAACAGTGGACCATTTGATTCAGTCAATGGTCCTCGTGATGATTTGCTCTTCTTTGTGTTCAAAAAGCCCAGTCTTCGCTCTAAATTGGTCTATACAGTAACGGTAGCCGTGTGCACACGGACCGGACCACAAGAACTGCAAATACTGAAGAAGTTTTCTGAGTGCCAAAGAATTGTCACGAGGCCAAATCTCACACGTGATGTGCCCTTGCGTGACATGGGCGTATCAGAAAGGTTCGGTTACTGTATCCTAGACCGTGATCCCTAGGTAATTGCCAGTGTCTTTTATGCAGTCACCAAAGTCCATCGAACGACAAAAAAAACTGTAGTTTGTGCTCACCTGTGAGCAACCCAACCGACCCTCTCCAGCTGGTCTACCAAACACTGTGTATGCCTCACCAAATCGACACCGGATGGATAGCAAAGGCAAATCCGATGAGGTTGTCTATCCAAACCTGTTCTTCAGTGTGGATAATTACGATGAGGTGTTCTCCGGTTGCGTGATACGCGACAGTGAATGTTTGTGCGTCGAATTAACCGCGTACGATTTGTCCGGGAAAATTCGCGGGGTCTGTTTCCTCGGGACAATCCAATATGAATCGCTGAATAAGTTCTACAATTCCAAGAAAAATGAGTCACCTTCAGTTTCGCGTTTTTTGTAATCGGTTATGATGTTTACCTACAATCTCTTACTGAACACTCATGACAGTCCTCCACTCCGATTCAACGACCGGAAGGATTCGGTCTCCTCAGTCACCAATTTGGTAGTATGTCTGGTCGTGGAGCTCTGTGCAGTTTGGGGACTTCGGCGCAGCAGCCATCGACGGTGGTCAAATTTATGCGCATGCTCGGTCCACGAGCACAAGGTCTTGCGGAGTTCGCAGTGTGCGCTGTGGAGTCTGATAATTCGGATGATCGAATCGTTTTTTGTCGATGCGGAAATCGTCTAGGTTTATTTGACGCAGTGTGTTGTGTGTGTGGGGCAACCGAATCACCAGCTCATCGCATGTTCCATGATTTAACCGATCATATCCAACCGAACCAACCCGAGTCGTCCTTGAAAGTGGAATCTGAACTAGGCAGCCCGGTTACGCAACAACCCACTCAGTTTTCAACCCTACCGAGCGCATTCTTTGACGATTGGTCTAACTTTAACGACTGTGGCATTCCTGAGTTATCATCCAAAACGGGTACCACCGCGTCTATTCAACACATTGCCACTCTGCGCTCAATCCCATCCTCCGCGAAGTCGGCTGGTGCAAGCGCCGAAACGAGTCCGGTGCGGCGTTGGGCTTCATCAAGTCGTCTACATAATCGCTTGGTTGAGCCCCCTGGTGTTACCATGGTGGATGGGCCACGGTTGTTGCACCTCGGACACCGACCTCGTCATGGATCCAAAGTTTCCGAGATTCTGGATCGATTCACACGTGTTGGGACCACATGCGAACGGAACGGGACAACACAGCCGACTCTGGAGCAATCCAGTATGCCGAATGTGGTCCGCAAGTGTGCGGATGTGATCGTCAATCCTTCGGAAGTGTCACTGAATCAACAAACGGTACAACAGAACAGCATAAATAATCGAACTCTGTCGATCAATAAGGAAAATCATTCGGATTCGAACGACGGTTGTCTGTTCCGCAGTCGTGAAAGTCATCGACGGTCGTTTGGACAAGCTTGGTCCTGGTTCAAGGAGCGAAGACGATTCGCCTCGGTCGGGTTGAATGCCTCACTGACTTTTCTCAGTATTCCATCCTCTAGTATTCTAATGGACATACTGGAATCAAAACGTGAACCGATCTTGAAAATTGCTGATTAAATCTGCTTGTGCACTGTTCGTTCATGTGCCAACAACCTATGTCCTCACCATCGGGGATCGGAGGCGTATGCACTTCGTGGATTGGATTTCACAGAGTTTGAAAATCATTTCCTCCATTCGGTGCTCTACTTCTCCCTCTCTCTATCCATCATCGTCTCCCAGCTAAACTTCCGTTCATTCCATGTTCTCAAAGTCACCTGCAATCGGATCCTTGTGCTCCCAAATGTCGCTGTTCGGCGAGCCCACGTTGTTTCTGCGTCTCCTTCGTCCGGTCTTCGTCGCTGAGCCTAGTCGCCTCTGACTGCCGCCTGTATATATATATAATCCACAAACAGATTTTGTAATTGTTTCGTTTCGGGCCCAAAACAGCACGCGTTGCTGCTGTCTTGATTATTATTATTATTATTTCTATTATTAATATTATTATCATTCAAGCAGACGTTATTACTATTTGTCGTGTGTTTTATTTTCTCCCCTCGGTTTATTTTTTCCTTTGCTTGTGATTCTCGACCTCCCAACACAGTTCGTTATACTGTGGCACATTGTGTTTCTTGTGCACACGTTTATTTTCTGGGCCCCAAACACAGTGGGCAAAGTGCACCTGATCTCTCCTCACGAAGCTTTTTCACGGAATATCATCGGTGACATTGTATATGATTTTATTTATTCGGGTCTACAACGCAATCTTTGTCTAGCATATACACTTGTCCTTGTTTGACGTGTCTTGTCCCGTATCGTTTCTATGAGTATTATCTGTGATATAGAAAAACAAAACAATTTATCAGTTGTC
>STRG.31202.1
GGAATTTCCGTTTCTGACCATTTCTCAAACTCCGCCCGGTTTGATTCATCACTTTGGAAGTATTACGGCCGCAAAATCTGTGAAACTAATGGACAAAAATACTCCCGCTGGTATTCAGTTCCGAGATGCATGGTGGTTGGAACTGCGGACTGAAGTCACTCAGCATATGTTTAGCGTGGGTTGCAATGCAGTTATCGGTTACCGGGAAGAGTGTGCAATCTATGAAGACGTTTGTATTCTATCCAGTTACGGCACAGCTGTGGTACTTGAACCGCGATACTTTTGTTCCGCGTCGTTGTTCTCATCCTCGATGGGGAAGCCAGCCGATGTGAGCGGAAGCACTGTTCCAGCCCACGAAACGTCCCCGGACCCACATGGTTTGAATAATCTCGGGACTCCGGTGAACGCAGGCAGCACTCCACCACTTGCTATGACTGCTGAGAGCAGAGCAACACACCCAAATACGTTTGTTTCTTCCGTACAACCAGCGACAGAGTCGGGGTCCACTTTGCACGCATCATGGATTGCGAAGAAGCTTGAATCAACTCAGCTTCATCCGTGCACGGACTGCGCCATTTGTCATCTGCCCAAAGAATCAGAGACTTCTCGGACTTCTCTGTTCCTTGTCTCATCCTGTTCGCGTTGTCTTTGTTGTAAAGCCGCATCTGTACCAGACGTGATTCTCAGCTCAGCGGACTTTCCACCCGATTTCCCAATGGCTGGAAAACCAGCTCTGATTCAGGCACGAATATGTCGTTCGAAAAAAGACAACAAGGGTGAGGCGGCAGCGAACGAACTCAGCGAGTTGCTCCCGTTTGTCGAGTATGAACTGCATTATCGTTTGCTACAAAAGTTACGACTTCGAGGAATGAACGCCCTGTTCGGTTTGAAATTTCGTATTACCGTTGGTGACTTTCGTTTGGCAGCCATTGCGACTGGAACTGGTGTATTCGTCCCCGCACTGCCTGTCCCGCCACCACCCAGGGTATTTCTGAACACAATGACCACCATCTCAGCAGACGAGCGCATGTTCCGAATGCGATTACAAAAACAAGTTAACGATTACGTTCGTCACAGTCAAAAACTGTTCGGATTGGATGAGCTGGAAATACACAAACCGACTGTAAATGTGCCGTTCGATACTGCTTGCACAACAAACCAGCGCAGCAGAAAACCGTCAAATGAGTCGAGACCTTCAGGTATGGATTCCACACTAGACGAGGTAGCTTGCACAACTCCTCACTGTATGTCAAACGATTCGGACCTGTCCTGTCGAGGTGTGCTGGAGCACGAACCCCAGCAAATTCCTCACGGAACCGTGTTTCTCGAAATTCGCGAGCCGGAACCGGAAGAGTTACAGGTTTTGTTGCGTGATCCTCTTCAACCTCCAGGTTTGCTTCTCACTACCACGGAATCACTTCCCCCGTCAAGTTTGGACCAAAATTCCCGATTCAGTTCGATCGAAACGGATGAGGACACAATCTCCCCAGTCTGTCCGACCGACCCGGAAAATGAGACCACAGTTGGAGTGACAGATTCCTCTTCCTGGACAGTTATCGAGAGCTTCACTCGGCTACACGAAACACAACTCAGCGGATCGGATTCCTTCTTCGAGACGGTTGCATCTGCTCAGTTTGTGCTGAACGAAATGGGTCGCCTGGTTTCAGATCCGTCCGAGATAGCCGCGGGTAAAACTAGCGGTCAAGCGAACACTGGCTATCAAACTGTAACCCAACCCTCATTAGGTCGTTCAACCAGTCAAAGTGGCTCCATAAATTCAGGTGCGTCGACAACTCCGGCGACAGTCCCATCGACGGCGGTCAGATTTCGTCCAGACACAAACACGTGTACGAATTCGTTGAGCACTGCTCTGCGCGAATTTAGTCAGCTAACTTGGTTTCGATTTCGACATTTGATTCCCTGTTATTTAAGTGCCTTGGATTTCCGACTGACCATTACGGATGACGATCATCTGCAGATAGTTGCTACGGGAATGATTATGGTAAGCGAACAGGCTGCGGCCCGATCCAAAAGTTCAAAACGCACGTTTCCCAGTTCCGCCACATCACAGTCGCCCACCAGTTCCCTGCGAATTCAATGTCCTGAGACGAAACGTGCTCCGGATATTTTCCGATCGGGTGATGCGGACAACTCATCTGCAGACGGCCGGTCCGGTCCGGATTTGGGTACAAAGCATCTACCCGGTTATGAAACCCGGTCTCATGTGCGCAATCCGATGCGGGAGCGACACACTCCGTCACAAACCCCAGAAACTGATCGCTTGTCTGACAGCTGTTTACTGACACCGTTGTCCGTAGTTCCAGGAACGCAAGTCGAAGCGTATTTGGGAAACTTGGACTTTTTCTTTATCCGAGAAACCACGGACTTACGTGAGATGGATGGAATTTGTGGTTTCTTGCATACAAGCCTCACGGAAGTACAGGCAGTGGTTGGTGCACACACTGCCAGTCTGGGTGGAAATGCTCTGTTGTCCTACCATTTGAGCGAAGTGATGATTCTACGACCAACATCTCGCAATCAAGCCCAATGCCTGCTCAATGTGTGTGGTGACATGGCCAGAATCTCCCCGTGGCGCTGTCAGAAAAGTGCCGTCTGATCAAAACCATACTTTTATCTATTTCACTTTCTAAAATGCATTCTAATCGTCTCAAAGCTCCCCGATGAAACACGTTTTGATTCGCTCCGTTCGTATTTTCGTTGTGTGCTTCATTATACATCATTCTTAAAATCAGTCACATCCCTGGAATCACCCAGTAGTTACGTGGATAAGGGAATTTTCCCCACAAACGTGAACTTTTTTCACCTGCTTCCCCTATTTCATTCAGTCCTGTTCTATGATACACATTTTGATCGTTCCTGATTTCCTTTGGATTCTTGTACCCAAATGCGCGTTTTTTCCTATTAAGAAACTATTGATTCCATGCA
>STRG.50269.1
CTCTTCTGTGCACCCCGATATTTCCTTTTGTAGTCTGATTGATGATCTAACTGTTTGATGCGTTTAGGCGCAGATCTTCAACTCCGTCGATCCGTTTGTTCGTCGGACAGCTGACGAGTCATAAATATCAGTCACGGTTTCACCTGAATTCATTGATCGTGTGATTTGATCAAGACACTGGTAATCGAAAGGCCACGCAGTCAAACCGATTAACAGTAGGAAGAGAAAGAATGTATATCTGTTCACCAATATCCTAGTGTAACAAGGACGACAACACATGGTAGGATACTTGTATTCCAATGAAACACATACAATCGTTCATATAGGCCCTTTCCAGACTCCGCGGCACCAACATTGCTATTGCCTTTGCTTGAGTTTTTCGGCTGCGTTATGGCCAGTTGCCCGTGGCCGATAGCTTGCTTCTTTTGGGCACCATTTCTATTCGGTTGGTCTGATTGTCTCAGTTGGCGGCTTGGTCGGCAGCCCCTCACCTGGAATATCTTGCTGGTTGTCGGAGATCCCACTGCTTCCCCTCTGGTAGTCCGTATGCCTTCTTTAGTCTGCTTCGGGACTTCTCCGACATATTCGCCGTCTGTTCTTCTGTATGTGACCCTCGTTTGGTTCATCCGTTCGCCTTGATATTCACGTTGTTCGCTGGCCCCGGGGTTCCCCTTTACACTAGTACATACATAGTACATAGGTGTGGTGCCGTACATAAGGAAAATGAATCAAATGAAGAATTAAGTGACCATGTAAAGAAGACACATTACAGTATGTGAGCACTTCATTTTATCTTTTCAATCACCAATGTAAAACATATCAGTTTATGACACATAAGGTGAAAATCCCAAGGGAACAGACCGGACTGAGAACAAATGCGGTGTGTTTGGTGGGCTAGAGTAGGCCAGCTTTCGGTCCGCGCCAAGGTGAAAAAACACTGCTAAAAGTCAGCAGCTTCGGTACATAATTACGCTGCTTGCCATAGAAAGAATGACTGAATCACGACAACTTTGTAACCTGATGCAAAGGAGTATTTCGCAGTCAACGAATTTGGACATTTCATATTATTCAGCATGACAAGAGCTGGTTGTTTCACTGATTTTTGACAGCCTTTTGGAAATGTGCATCGACACCCGTGGAGTCCATTCGGCTTTCATAATCGTCACCGCGGCTGCAAGTATGAGACGGTAGAACCACCACATTGCTCTCCCCGACAACAGCTTTCGATCCTTTTTACTCCACCGTAATGGTTCACATGCTGTGCGAAATAAAACTAGAATTGTTTACGTTTTCGATTGACAGGAGTACACGAATCTTTTACATCTCGGAAAGCGATACAAGAGGTGAAAAGGGACCCCAATGTTGCCAATCACCAACTGTAGAAGTAATGCTTGCCTCGACAGTTCATATGAAGAGTCTGCCAGCACGTCTATCGTACTGCGGACTTTTGAACTAGGTCTTCATAGCTTTACGGATTTTTCTTCCATTTGAAAAAAAATCTAAAATAACTTTTTCAACTTGGAATAACTTCGGCAGAAATGACAAAATCGTCAGCACATCCTTGCTAATTCACCCAGTTCACCATTGTAACTAGTTTACAGAAGTAAGATCTTTTCAAGGACACTTGTGAAGGATATATACAGAAGAACAGACATCGCAAGTTAGTGCGATCGAGAAACCCGTAGTTCGGGTGAAGAAAATGAAGGCAAGCATAAACGAACGGTGATCCAGAAACGACTGTTGCGCAACCAGCACGTGCGCGCGTTTCAGGTTTCAGATTTTAGCTGACAGCTGTGCCAGTCATAAGTTTTTCCCTCGCGTTCAGTCGGATCATCTGTAACTTACTTCCCCACCCACCCCCGCACCCCCGTACCCCTTCCCCTGGCCTGTCGCGCTCCAAATCCCCGCTGCGTTGTTCACACTCGAACTAGCGACTGTGGAAGGGGTGGAGTGCACTGAAGCAGCGCCGGCTATTGGTCGATCACACGGGTCGGTTTAGTGCCTTGGCCCGGTCGATACTGGGCTGGCCTGGACGAGAATGGACAAATCCAGATCGCTGGTCGCGCTCAGCTGATCCGAACTGGACGAGAGTCACGCGCGGACAGACCGATTTCGCGAGTATAGTACAATTTAAACAGCCCGTATTTCTGTGATCCCTTCGATTTTGACAAAAACTGACTTAAGGATTCCGGATAATTGTACTCATTTCTGTGTTATACATTCAGAATGCCAGACTTGATGATCAATCGAGGCGCTGGCTCAACCACCACCGGATCTGTGACCCAAGGTCGTTGGCTTGATCAGCAACAATATTTGATAGAAACATATCGTCAAATCCGTGACAACCTAGGACAAATGGAGGCAGAGATTGAGGCGGCCAGACTTCGTGTGACTGACTGGAGTCGTCAGCGTCGTGAACCCAGTCGTAGTCGAAGTCTGAGCCACGCGAGCATCTCCACAAACACAAGCAGCCATTGGAGTTGTAGCACCTTCGAGAGCAGTTGCACCGACGCGTCCTGTTTACACGTGCAGACAGATGGTGCTATGACCGGTTCCTCTTGTCAGTCCTCATCCTCGTGTTCATCCGCGTGTGGAATAACCTTACCTGCTGCAGTGGCTGCCAGTCTAAATGCCGCGACGCTGATTTCCGCTTTTTTGTCAGCCAGCGCGAACGTCAGCGTGAACAGCGCAAGCAATGCAGCTACTACGGCCCATACACCGAACACAGCCACTTCAATGCAATCGATTGACAACACGTCACTTTGTGAGCAAGCCTCAGAATTCACACAGCCTTCGGAAACGCAAACTTTGAATTATTCAGAAACCATTCACGATTCGTCAAGGACAGAGAAAACGACTGTAACAGATTCGGACGGAATTTGAACATCCAAATCTCGTTGGAACCTTATGTGATCCTTTTTTTGCGCCACTAACAACGTACAAGTTCTCGAAACGATATTTACGTATGTCTGTATACCTCATGGTTCGGATAATATATTTTCTTCATTTTTCTCAATTTTCTTTTTCTACAGCAATGATTTATGCACACACGCATCC
>STRG.62248.1
GAAGCGCTAACAGCATAGGTCGAATCACAACCCACGTCGACATCATGAACGGAATGAATCCAGTCGAACATGTTCTCCAATGAATCATCAAATGAAAAGCCCTAATTGGCGCAACCTAAATAGTGTATACCTCTGGCGTTCCGAGTGTTAGATTTTCAGTACTTTGCCATGAGTAGCAAACACTTCCAATAATATACCGTTAGCGAGCCCAGTTGCATACAAGACACTTTAGTGGATCAAAGTTCAAGTCAGCAGAATCCGTGGACCTAACAGAGATCGAGATTTGGTTATCAGCCGATACGTGAACGGACCAGATAGTACAAAGTGCCATCAGCTTCCAGGAGGATACCTCGTCGTCCTGTCCTCAAAGTTGTTTTGAATGTCCCTAGAGTGTGAGCCGATTGGTAGATTTCAGTCAAATTTGGAGGAAAAGTGCGAAACTTATCGTCAAGAAAATTCAAAGAATTTCGTCGAATTGCCGTGGAAAACAAACCCACATCTTACGAAGGAGAAGAACATGCTGCAATGATGACTTTGTAAAAGCTGAGGTCGTTGTGCGAGTTGACAATATAGTTTCCACTAGCAGTGAGTGAATATTCACTTTTCTTTGAATTTTCAGGAGGACTTCACTAAATGAACAAATATTTGAGCAACAATAAAGGAATTAAACCGATTACTGTCCCTTTTAATAGCTACATATCGCACCAACGGAAGGGAAAATTAATCGTACTGTAGATTCCATAGACACTGCTATTTGGAGAGTGTAACTTTAAATTCTATGAGTGTCATGTGGTGATACCGATATTTAGGATGAGGTAGCAAAGGGGTCCCCAGTCAGACCACTGTTTGCAGACGTCTTCATGGCAAAGTTGGAAAATGGCTCACATGGATCAATGATCCATAGCTGTTGTTTATATGAAAGCTATGTAGATGACATCTTGCGTATTATCAATTTCTCACACCGATTCACAATGGAAACAGAATCAAGCAACTCAATGGGCTTCGTGGACTTTCGGAGGAGTCCTCGTGAAGATGACTCAATCAGTCGGTCAGTACACAATGAGGCGACATGGAATGGACAGTACATGCACTTCCACAGTTTCGTGTCCCTTGAGATAAAACGGCGTCCGATTAGATGCCTCATAAACAGAGCAAGACGAACATGTTTGGGGGACACATTTGAAGAAGAACTCCGAAAGGTGAGAAGGATTTTCACCCAGAATAGCTATCCGGACCGCCTAGTTGATAAGATGATGCAGATAGAGTGGAAGACTTCAAAAGAGTCTGTGATGAAAACGAAGCCAGTATACATAACTTTGCCATTCAACGGTGACGCTTTGGCAGAAATTGCGAATAGGAGATTGTCATCAGCAAAACATTTTACCCGGCTAATCTCCGGATGTTATTTCAATCACACAGTTGAAAGACAACTTACCCGATTCTGCAGCCTCATTCTATGTGTACCCACTCACTTGATCCTGTGAAACAATGTACGTGGGCCACACGACCAGGCGTTTGTTTGAATGTAACCGCGACCATCATCCTGCATGGTGAACACTGGAGCAATCAGATCGCCCACTGCCGCGGTTGTCTTATACCTAGCTCAGCCCAGTCACACAGTAAACGTGTCCGAGGCTTTTCGTACCCTGTATGATGTCCGGGGTCGACTATCAAGACAAGCAAAGGGTCGCATTCTGGCCACGGCTAAGGCTGTCGGCATTCGCCTACACCCCCCCCTCTGTGTACTTAAAAACAATTTGTGTGTGCTCTTAAGCTGTTCTGGCCTTCCCTCCACCCTACAACAGGCCACAGAACATAACATATGAGAAATAATCCACACCCGGCTTCGATTTAACCCTTTTTTATGTCACTATTAATCGTCATCACTACCTGTTTCTCTAGCAGGTCCGATTCCTTAACTTGTCATAGTGATGTGATGTAGTGGTATGAGTATGAGTCAT
>STRG.11231.1
AATGGACTGCCGCTGTCGCGTCTGGCTTGTTGTTTGTTATTATAGTTATTGGTTTTATCCTGTTCCTTTCGAACTATCGTGAGCAGCATTTTCCCATAATCAGGTCATTTTCGCCCTTCTGAATGAATTATGACTGTATCCGTCAGTTCTGCGGGCACTGACCAACAAACTCCTTTCCCCTCAGCTACTGCGAATACCGAATTGTATTAGATACATGGAAGTCAGAGCATGGCGGGAACTCCTTGGACTCGCAGTGCAAGATACTGAACGTTTATTGACTCAAGCCGCAAGTTCTGTGACCTGACCTGACTTAGACATTGGGGATTCTCCCAAGTTTTGTCAGGACATACTGCTGTTTAGAGTCTTTAGCCCATGATGCTCCGTTCATGACACGATAAAGATCATAACCAGCGGTGCGCAGACGAGAAATCAAACGTTAGAGCAAGATAACGTATGTATTGGAGGAAAGCAAGAGTGTACGGACAATATACGCAGGCGGAGCAACGGGCGTCACCAAATTCGGTAGTCTTTCAGATAATCGAATTCGTTGGTATGTTCCTGTCACACTGGTAGCACTACAGTGGTTTTCTCTCTGGAAGGCCAATGCAATTGGGCTTCGATCTGTGGTTGGTGAGTCGGATTCGGTGGTGAAAGACGCTTCCCATGCCTCCCGCAGCGATCGAGCACCACCACGAAGCCATCACAAGCCGCTTTTCAGAACTCGAACTGGTCGCTGCTAGCCGATGGCAGAATTGCGACCCCTTCAATAGTAAATCGGACGTGAATGAATCCTGCTTGCGATTTTGCAGAGTGATGGTTGTTTTTGGATTCGTCGTTGTTGGGATATCCCGAAGTTCCGTTTTGCCATAGCGGTCATTGCCTCGGTGAACGAGCTAGCTTCTGGCGTCAGATGAGTCCAGCCACGGTCCATCTAGCGTCGTGTTCGAGCCATGTGAGATCCTGGAAGTCTGTATGGTTCCGTCCGACGGGCCGAGCTGGACGGCAAGAAACCCAAGAAAAATGTGCCTCCGGGTGCGGGTGGATATTTGACTGGGGAAGGGGGGGGGACATATCGGCCCAATGCAAGTTGCTGGTACTCCTGTCGTGATAAAATACGTGGTCCTACAGTCATATATTACTAAAATACGTACAAGTGGAATATATACAACGATTGCAGACTCTGCAAACCTCGTTGGCTGTCGCAGCCGGCAGCCTCGTCTATGTTTCCTGTTGCCGGGTTCAGCTGTACCTTCTGTGAAGTTTAGTGTCTCAACCGGTAATGAGAAGTCCTTGCTGGGGCGATAGGTAACGACTCAGGATGACTAACCGAAGGCTGTGAGCAGAGGGGGCACTGGGTTAGTGTCCGGAGCCAGTTCTGCTTCGAGGAAAGCTGGTTTGAGACGGTCCATATCGATGGTCTCTTTCCTACCTTCGATGCCTACTACGTATTTTGTTTTCATTTTGGTGGATAATGCGGAACGGACCAGAGTGCGCCGGTTGTAGTGGTGATCGCACCGCATCTACTCGAATGACCACATGGTTGGCGGTACCTAGAGTGATAGGTAGCTGCTGAGGATTTGTTCCCGTGGCGGAGTGAACTTCAACACCCGCATTTAGTGTGACAGCCGTTCTGCGCAATCCACGTAATTGAAACTCAGGTTTTAATGGAGAAACCAACTCACCTGGAAGTCGTAATGTGCAGCCATAAACCAGCTCAGCTGGCATAATACGCATGTCGGCCTTAACAGTGCTGCGCAGCCCTAAGAGAACCATCTGTAATACTTCACTCCTTAAAGTATTATCACGAGTACGAATGGCAGCTTCCATTTGGCGATGGAATTGCCCCACCACGCCATTATCCTGAGGGTGATAGGCCGTCGTCTTATTGTGTCTGCGGCCGAATGTATTCAGTAGCTCGTAGAAGGCACCGTCAAAACGAGAACCGTGGTCAGTGATCACGATAGCAGGGCAACCAAACTGACTTACCCAACCAGTTAGAAATGCTTTTGCAGCTTCCCGTGAAGTAGGACCGGGAATAGGTATGGTCTGTGACCAGCGAGTGAAGCGATCTACACAAGTGAGGATGTAGACGCAGCCATTGGATGGCGGAAAGGGCCCCATGAGATCCACATGCACATGATGAAAGCGTGCGTCTGGCTCACAGAATGTGCCCAACGTAGATTTAGTGTGATGATGTATTTTAACGCGTTCGCATTGAAAGCGAGCGTGGGTCCAAAGGCGTACGTCACATATGACGCAAGGCCGAACGAATCGCTCGACGACTAGTTTCCTGGAGGTGGTCACATCAGGGCGCGATAAGTAGTGGAGACTAGTAAAAACTTGTTGGCGAACATTGGCAGAAACTAGTGGTCGGGTTCGACCCTGTGACACATCGCAAATAATAGTTACGTCCGAAGTTGGAAGGGCCACTGACACTAGATGCAGGGAGCCGTTGTTTTTGAGCTGCTGGGCCTCAGGATCTGTCGCTTGGGTTGTGGCAATTGCTTCTGGATCTGTGCCCACTAGTAGTGAGTCGTCAATATTGTGGGCGTATGAGAGTGCGTCCGCTACGGGATTGTGTCCCAGAGATGTGTCGGTTGTCCGTAGTAAACTGCGAAACAGTCTAAGTGGTGAATCTCGCGTGGCGAATGTCGGTCAAAAGCTGACTGGAGAGCGTCCACTAGTAGCTACTGACCTGTAAGCACTGTGAGCGTTCGGCCCTGGAGTTTTTGCCGAAAATGTCGGATGCCCAAATAGATTGCCAGTAGTTCTTTGCTGAACGAACTATGTCGGGATTTTGCAGGTAGGAGACGTTTAGAGAAGAAAGCTATTGTTTGCCATGAATTATTGACGAATTGTTGCAACACTGCTCCAACAACAGTGTTTGAAGCGTCTGTCTTTAATGTCAGTGGAGCGAAAGAGTCGGGGGTGTACAAGGAATGCTATGTTGGGGGTAGCTTCCTTGATCGAAGTGAATGCTGCCTGTGCCGTGTCGGGAAATGTGGATTTTCACTTACCTTCACGTAGAAGGTGTGCTAGGGACTGCATTATTTCGGCACAGATGGGGGGTGGGATAAACCGGCGATAAAAGTTGACCAAGCTAGAAAGTTGACGCAGCTGCCGGTAAGAGTGAGGTTCAGGATATTTGCGAACTGCCGCCACCTTATCTGGAAGGGACTATATACCCGAGGTTGAGATTTCGTGACCTAGGAATGTGATGGTTGTCCTACCTAATTCGCATTTGGTAGGATTAATGGTTACACCATGCTGGCTAAGGCGACCGAAAAGAGTGTGCAGGAGTGTCGTATGCTGTTTCACTAGAGAACTTGCAACCGAAATATCATCTAAATACGTGTAAACACTTCGAACCGCATGTTGCTCCATGCATAAACCTTTGAAAAGTTTGGGCTACATTGCTGAGCCCAAACGGCATGGGCAAAAACTCGAATAGTGCGAATGGAGCTGTGACAGCGGTTTTATGGATATCAGCCTCAGCAACCAGGATTTGGTGGTAGGCTTTAACTAGGTCGATGCCGCTGGAAACAGAACAACCAGATAGGGAAGAAGTTAGATTTTGAGTATGTGGGATGGGGTACCTATCTGGGATCGTAGCTTGAGGGCCCTATGGTCGCCACAGAGACACCAACCGTCATTAGGTTTAGGAATCATGTGGAGAGGCAAGGCTCAAGGACTACTGGACGGGCGTATTATACCCAATTCCAGAATGTTTTCGAACTCAGCCTTTGCTGCGCGGAGCATTTTTGGTGGCAATCGACGTGGTCGACCGAAAGCTGGGGGTCCTTTAGTGACAATATGTTGGGTGACGTTGGTGGTCACCGTGGGGAGGGATCCAGATTGCCTTAGCATTGCCGGGTAAGTTGAAAGGATTTCTGCGTAGAGGTGTTCGGCCTGAGGTTTGGTGTATAGGGGCGTGATGTGATCCACGGAGGAATACGAACCGGTTACGGAAAGCGAAGTCTGTGGGTCGACAACTCTACGGCATCGTGCGTCAACCAGCAGATTGGAATAGCCAAGGAAATGGATACCCGATATGGGATTGGAGACATCTGCCTCTATAAACACTCAGCGGAAGGTGCGACAAAGGCCTAGTTTGAGTGTAAGGGACTTACGGCCCTAATTAGCAACAGGAGTGCCGTTGGCGGCACGTAGTTCTTGGGTAATTGGAACGGTTGCGTCACTTGTTTCTTTTGAAATGACACTAACTGCTGCACCAATCAGGAACAGGATATTGGAAACTAAACTAAACTAAACATGCAACAGACGACTGCTGTTATGGCTGCCGACCGCGTTAGTCGTCGGAACGCGTCGTGATATTAGTTTCTCTGTTTGGCACCTGAGAAGGTGCAACCGGCTTGGCAGAGCCGGGCCTTCTCCGCAAACCGTTTGTGATATCGACGGTACCCTGATAGAGATGGACTTAAGGGACGATCACGGGAAGAGCTTCTGAGGCGTTCACGTCAGTCAGAGTTCCGACAAGGTTTCCGGTTTCTGTCGTGAGAACAGCTAGGAGTGAAAAAACGTCTGAAAGCCCGCTCGAAAGCAGCTATCAGGGCGTCTTCGAAGTGTGTTACTACAGTGAAAGCTGTGATCTGGGGGCTACTTAAGTTTGGTGCGGCAGTAATTTGTGGATGGTATCGTTCCATAATGCCGTCCGCTAGTTTTGCTGCTTTTGTGAGGTTAAGATGACCGGAAACCTCGAGCAGTCCTCGAATGTTACTTGGTAATGGCTGTACTCATATCTCTTTAAGGGCTTGCTGCTCAAAAAGTCGCCCTGTCAGCTGCTGCACTTCTGTTAGTGATGGAGGAGGCTTTTTACTACCACACTCTCTCCCTTGAATGGGCTGCTTCAGTCTTGACGATTCAGAGGGCAAAAGACTAGGGATTAACGCTTCTTTGGCTGCTATGTAAGAATAGTCATTGAAAATGACGTCGCATATCTAAGCAGCAACTTCACGGTAAAGACGGCCAATGGTCCACAAGTAACGAGTACGCTCGCTCGGGATCCGATGTGTTTCAAACTCTGCCTCCATCACACGAAACCAGAGTTGAGGGTCATCAGTGGGCAACTACGGAACAGCTAGGGAGACTGTCAAAACGGACGGTTCTGAGCCAGGCTTACGATCGTTGCTAGCCATGGCACAGTGATACATCTAATGTAAAAATATATATATAAAGATGAATCGGGTAACCGTGAAACGACGCTCATAATAATGATATATAAAAAAGCAAAACGAGAATATTGCAAAGTACTGCAGATTTTATGTCTATACAGCGATATATATATATATATATATATATATATATATATATATATATATGCACTAGGATCTAATTCAAATCGTCTGGAGTGTAAATGGATACTCTTCATTGAAGTGTCCATAAATGAAGAGTATCCATTACCACTCTGGACGATTCAAATTAAATCCTAGTGAACATATAACATCGGAGTGTACAAGTATGAGGATGAGTGGGCAGAGGAGTATCGGGTAAGCATACCTGATGAGCGGCAGCAACCGCGAAACCGGTCATGTGCTTCCGCGGAAGTTTTGTCCACTTGTTTACATGCTACTTACTATATATACATATATATGTAAACAAATCAATGGGATTCAAGGACTTACGAGGTTCCTTGTTGGAACGAATTTGTTGTTCGGGCTTACTAATTCAGGATCCTCCTAAGTTTAACCAGAAACTGCTCTCACGTTGCCTGTAGCCCATCGTCCTCAGTTCGTAACACGACAACGATTATGCTCGACAGCGTGCAGAGGAGAACTCGAAACGCTGGAGCGGAATAAGGTGCATATTTGAGGAACGCAAGAGCGTACGGACAGTGCACACAGGCAGAACGAGTGTTCCCATCAAATTCGGTAATCGTTCAGCCAAACAAATTTGTTGATGTGTATAAGTGTCTGTCACACTAGTGACACTACAAACCCGTCAGAGATATGGGACGGGGTAGGTTGGTGGGTAGAAAGAGGCAGTAGCTACGTAAGAAACTGGTGCTAGTTACGGGGCGGAATGCAAGAACTGACGGAGCGCATAGCTCCATTGAGGGTACATAGGCATGGGGCCTAGCCATCTTGGATCAGTCGAGTCCGTAACGCACTGAGGGTGAAGAATGTGGCATAGGTGAGATATGAAGGTAGTGTTAATCACAGTATCGCTGAATTCAGTGCGAAGTTTCCAGGGCCAAGTTTGCGACGACGCAAATAGAATGTCGACAGCAGCTTGAAGAGAAGCTAACACGAAATGCCAAATCCAACACGGAGGCACATCTTAATTACATGCCATCGAAGGCGGCCATCTAGAGGAGCCGGTGGCCTGCTGTAAGGTTCGTGATTGCGATCTATGCTCCAACCCATTCGGCTGATGACGAAACCGAAGACGAACTCTACAATAACTTGCAGGAGGTAATTAACCGGGTTTCGAGGCACGAATTACTTTTCATCGCAGGAGATTGGAACGCTCGCACATGTACGGCCGATGAATCCACTCGCCATATTTTCGGGAAATTCGGTCTTGGTCAGCGCTGCGAGAACGGTGGCCGACTGATTGGTTTGGTCGACGTCAAAGGAATTGTTGTCTGCAGCACTCGATTTCAACACTCTAAGAAGCACCTAATCACATGGTACTCCAATGACGATCACACTGCGCACCAACTCGACCACATCCTTGTGAGAGCCCATTGGGCTTCGTCTGTAGAGGATTGCCGAACGTACCGAGGTGCAAAAACGGGCAATATAAACGGCACCGACCATGTCCTACGCGTATGTTTCGAAATTCATCTGTCTACACGTGCTAAAGTGTCTGCACCCTCCCGGATAAACGTTTCTGCCCTAGAAAATCCACAGAAGCGAGAAGCGTTATCACGAGAAATCACAACTCGACTTACCAACGCAACCAACGCACAAACAGACGAAGTTTCTGGGGAAGGGCAGTGGACTCGAATGAAGACGACAATCAAGGAAGCTACTTGGACAGTACTCGGGAGAACAAAAAGGCGGACAAAAGATTAGATCTCCGAGAACGCGCTCCAGTTGTCAACCAAAGCATACGAAGCCCGACTGGCAGTTAGTGCCGAACGCCGCAGACTGCAACGAGAGGCCATACGCTCCGCCAATGCTGATTGAAAAAGATACTGAGTAGATATAGCTGAAAAAATGGGGACCGCGTCCGGAACTAGTGACTTTGGTAAACTGTTCCGCCTTATTCGCAACGCCTCTAATAGGTTTTGTAAGCAAAATTCTTTTCTTCGTGACACGGCAAGAAACCTAATACCCGAACAGAGTAAGAAAATGGACCGATGGGTGGAACACTTTGTTCAGCTGCTCAACCGGCCTACGGACCACCGGACGGACCAACCAATATCAACCCCTCCAGTCCAGTAGGAAAGCAACTGTGACCCGCCCAACACCGCGGAAATCACGGAAATGATAAACAAACTGAAGGACAGAAAGGCTGCTGGGGAAGATGGAATCCCTCCAGAAATGTATAAAGCATGTTCGTCGTCATTGATTGACAGGTTGTGTACACTTTTTGGTTCCATTTGGAGAGCGGAAGCATTTCCACCCGACTGGGGAATGTCCATTCTACTGCCCATTCCGAAGAAAGGTGATGAATTGGCATGTGAGAACTACCGAGAGATCAGCCTGATCGATGTGACCGCAAAGATCTTTGGTGCGTTGTTACTAACCTGTTTCTCCTAGGCAAGTGACCGGCGCACTCGCCCGAACCAAGGGGGTTTCCGCCGTGGCAGAGGCTGTGTGGATCAAATCTTCACACTGCGCCGAATACTGGAGCACCGCTATAAGTTTCAGCAGCCGACGGTAGCTTGTTTCATCGATTTTCGGTCCGCCTTTGATTCGGTTAACCGCGAATCTCTTTGGACCATAATCCAATCCGATGGGGTGCCCGATAAGTTTTTAAGGCTGTTGAGGGGATGCTACTCGACATCTGGTGCTAGGGTTCGTGCGTACGGTGAAGTGTCCTGCGAGTTCGCACTCTACCGGAGTTAGACATGGCTGTACCCTCTCACTGTTGCTGTCCAGCTACGCCATTGATTGGACAGTGCGATAGGCATTACACGACTACCCTGGCGTTCAGCTTAGCCAGGAAATATACATCTCGGACCTGGAGTTCGCGGATGATATTGTCCTGCAAGGAGACTTCCCCTCTATGCTACAACCAATCTTCAATCGAATCCATCCCTTCGCGAGGTCCATCGGACTTGAAGTAGATTCGACCAAAGCAAAAGCTTTCACAACCCATCTAGGCCCGACAATTCAACAACTGTCGATAAATGACCAACCAGTCGAATACGTCCCTTCATTCAACCTAGGCTCAACTCTGCTTCCGAACGGCCAGGCAAAAGATGAAGTGGTATTACGGATCGACAGCGCCAGAAGAGCCTTCCTTCAGCTAAGACGAATGCTGTCGACTCGCAGTGAAATCAGCTTAAGAACCAAAGTTCGTGTTTACCGTGCTGCCATCCGGCCCGTACTCATCTCTGGCTGCGAAACCGGGCCATTACGAGCTGTGGATACCAGAAGGCTGGAGGTTTTCGACCACTGGTGCATGCGGCAAATCCCCAAAGTCAAGTAGCTCGACAGGGTGTCTAACGACGACGTAAGGAGACGATGCTCTTACATCGATGCGCCCTCCGTCCTCCTCCAACGTCGACGACTTCAGTGGTCCGGCCATACGCTTCGGCGACCCAAGTCAGAAATAAGCAAGCAAACAATCTGCCTCACTTCCTGCCCTCGTTGGCATTGTGGCCTTGGTGGGCAGCTCAAAACGTGGACCAGTACAATAGAGAAAGAGAGAGCTTCTAGGCCTTCGATCGGCCTGATGAGCCCGGCGATGGAAAAAGGACTGGATCAGAATCTGTACGGAGCACGTCTCCGGCCGCCACGCGTGGTCAGCAATGGTCCGTGATGTCCATGGAGCCGACTTATCTTCTCGCAGGAGATAGTCGCGTAAAAGTAAAAGTAAAGAAGGCGGCTTTACGGTTAGCTTTCGGAGACGTTAAGGATGACCAACGTAGGAACACTACAACTAACGTGGCAAAGGAAAACGCGCTGATGCTTTTTTGTAGTAGATCTACAGGGTGGACGGTGGTGCGCCGGGTCAGTTTTCAGATAAATTCCAGTGGAAAGTCATCCCTTATGAGCGCCATCGAATTTCAGTCCGTTGGTTCGGCTAGTGGACGGTGCTCTACCAATAATCCTTCAGGATGTTATTCAGTTTACTCCTGAACTTTGTCTTGTTTTCTTCCCCTACCTTGTCGGTCGATAGGGCGTTCCAGAGATTGGTCAGTCTCCTCGACAATCGATAGGCGGCTGGCAAAGCGGTGGAATGCATCTTACGTTGGGACCGGGGGTCTGTGGTAGGTCGTTCACAAACACTAGTAACAACAGGGGTCCTACCGCGGAGCCTTGCGGCAAACCACTGCTGACTGGATACCTCGAGGAGTGGGACTGTGCGATTCTCAAGGAAAGGTCTTGACGAAGAAGTCCCAATCCCAGTGGACCATCGGCCCGGAAATGCCGATAGCCCGGACTTACAGCAGCAGATTATCATGAGAAACTTCATCGGACGCTTTTATAAAGTCTGCAAAGATAACATTCGTGACATATCCCTCGACCTTGGCGTTTGACCAACTTTCACGAACAGTTAACAGGTTTGTCAGGCACGACCTTTTTCTCCGAAAACCGTGTTGCTGTGCGCACAGCGATTCCGGGTGTCCATAGATGCGAGAAGCCACAGGCTATTCCATGACCTTTTCAATCACGGAGGTGAGGCTAACAGGGTGGTAGTTGGCCGAGGTTGGTTTTGCCACACCCTTGTACAGCGGGACGACCACAGCTTTTTTCCATTCCCGAGGTAGTCCACCAGAGGCCAACGGCATGTTGAACAATCGAATCCGTGGTGGAGTTAGTTTGTTAGCCAACTCCTTCGACATCAGCGAATGCACACCGTCCGGTCTCGGTGACTTGTGAATTTTGATACATTTCAGGACGTCGGTCACTTCTGATTCCACAAAGTCGTGCATGACGAATAACTGTGTGCCATTCACTGTCGGGGTTTGCACGCCCTCCTCCACAGAAAACACCGACAAGTAATATCTGGCTAATGTCCCAGCCTTTCCATCATCTGTTGCAACCAGTTCTTCGTTTTCCATCAGGGCTGAGATACCAACATTCGCTCTTGTGCAGCCATTAAGGTACGCAAACAGGCACTTAGGTGTTCGCACTGTATCAACCGCAAGGGCTTCCTCAAACGCCATCCGCTTTGTCCGTTTTTGTTCCATGCACTGGTTACAATTCCTGCCATAGAAACCATAACCTTCACCTGTGGCTCGGAACAACTACCATGCCCAACTTCGTCGTTTGAGTATGCGTCTGAGCTCTGGGTCAAGCCACGGCTGACCCTGTGCACGAGGTCTTCGTCGGTTAAGTGGAGACTAGGTATTCATTAGGTGCAAGGTACCATCACGAATAACCTCCAAAGCCTCGTTCACGTCGTTGTCGACATCTGAGTCTGTGGGGAACCCACGGTAAGTAGGAGAGAAAAATGGCTGACTCAGGCTTCTATGCTGCACAGATTATACGGATGAGCTCTCTGTTGACGAGTGAGAATGTCTGAAATCGTGTCGGATATAGAAGCGTTAGATGTGGATGGGATTATGAGTATGTTTCTGGCATCATGTTCCATCGCATCATCTATGGGCTGTAGGTTTGTTGGTGGTATACAAGGTGGAAATTCCGATATTTGGGTCTGTTTTGATCCTGGCACTAGCAAGTCGCTTGTCGGAGCAGATAGTCGTACATAAACAATTTGTTCCTTGCCTCGGGGCAATTCAACGCGGACGTATTGAGGACTACGACTAAATAACTCTAATTCTTCAACCATCGGATCAAACTTAGGGGCTCGGCCCGGAGCCCGGAACCGTTAGCCATGTTGGCAATGAAGTGCCGTTAGTTAACTACCGGAGAAAGTTAAATGGCCTCCCATGCGGAGTGCAATGCGTTGCCTTACACAGCAGTGAGTCGATAGAATGCAAGGCATCCGGGAGAACGATCTTTCATTGCGATATTGGTAGGCCCCTGGTTTTTAGAGCTAGACTGATAGCTTTCCAATGCGTGCCGCTCAGGCGTTCCGCCTGTCCATTTCCCTAGGGGTTGTATGCAGTGGTGTGACTGTGAGCCACATCCTTATTTTGCAGGAACTCAGACAGCTCGGTCGCCATAAAACTGTCCGTCAATCAAAGTGTATGTATGCCGGCATGCCAAATATAGTAAAACGTTTGCACAGACAATCAATGACAGTAAATAAGTGCATATCTGCACAAACAAACGCGAGTATTCATCAACAATAGCCAGGATATATCGGTTACGAGTTGTTGAAGGCAGAGGGCTTTTGAAGTCAACGCTGAGCATTTCAAACGGTTGCGTTGATTTGACAAGACGACGGATCGGGGTTTGTAGAGCCATGGCTTTATTTCCGCACAGACGTTGCACCGCGAAATCATTTGTTTAATCTCCTCAGTTGAATGGGACAGGGTTTTAGATCGCACAAAGTGGGTCATTCGGGAAACTCCAGGATGGCGTAACAAATTATGCAGCTCTCTTAATCTGGGCACCTCGGAAAGAGTGCCACATGTTGTGAGAGAGCGTATCTGCAGCCGCATTGTCTTTTCCGGGCCTGTAAATTATCATGCCAATACGCAGATAGTTCAAGTGTCCATCGTTGAATCTTGTCGTTATTGATCTTGCTTGTTTGTCTTCCGTCATACAGTGCCGCGGTGCGTTCAGTTTTTTTGTACACTTACGAGACTTGGGGTCTGCGTGTGGAAGATATTCGTCGTCTTGAGGTTTTCGACCATTGATTTCTGAGTAGTACCGCTGGGATTGGGTGGAATGACCGAGTAGGCAATGCTGAGGTCAGAAGTCGAGTACTGGGTACCACTTCAGGGAGTTCCGTATCACAGGGTATCCACATTAGTGGGCTTCGTTGGTTAGGGCACGTGTTACGTATGGCAAACACGTCTACCGTACCGTGCCCTGTTTTCTGTTCCTCCTCGGGAGTGGAAGAAATCACGTGGAGATCAACAGATAAAGTGGTAACGGGCAATGAGAAAATGTACAGCAAACTTAAGAAAAGTAGGTGTTTCACGCCCTCGTGATTGGAGTCCAAAAGATCCCTCAATCAGTTGTTTGGAGACACTGAAGGATACGGCAGTAAACCGTGAACAGTGGCGATCGTGTTGTCACTTTCTGTCAAATCAAAATAATTGATCAATGTGCATTTGTACATTTAGACTGTGTATCCGGTATGTTGCCTACTAGGGCGTTCTTTCCTTTTCCCACCCGTGTAGGTCTACTCCCTGTCCATCTTGTATATTCATACTTTCTAATTCAGCGTGCAACATGGTGAGAAAGGCAGTGATCAGTGGGGCTTACCCTACTGCTTAACGCTGTATGATGATGATAATGCTCAGCGAGGCGGCCGTTGAGACGTTCAAAGCATCCGTTTCAACCACTAAGGGGGCACTTTGGTCCACTGTTACAATCACAGCGCTTTCTATTGTCTTTTTGAAGAGTTCGAAGGCACGTTTCACATTTTCTGGCTGCAAAAAAGTTGTATTTTTTTACAAGTGGATTGATCCTATCAGAGAACGACGGTATCCATTACGAGTAGCAGAAAAGCATGCCAATGACACGATGCAGGGACTTCATATCTTTTGGTGGTGGAATCTCGCACCAAGCAGTATGTTCGGGCGTTTCACACGTACAAGCTAGGTATCAGGTTTTTGCGTGGTAGCGTCACCGTTCAAACGGATGCAAATGGCGGGCGTAAGGATGAGTGTGCAGCCTTCGAATCAGATGGAGCCCGTCAGTTACTGGTCCTGTGCTACTCCAATGCGGCTCTGTGCCTGTTACATCTGGTTTCTCTCCTGACCGCGTCATCTTCCACTCCGAGTACACTGGACGACACCGCGCGACACATGGTTTTGCTCTGCATAAAATATTGCACATCAGCCACAGAGTTGGATCCGAATTACGCTAAGAGCTGGTTCCGTTTGGCCAAGGCTCAGGCGTTACTTGGTGAATATAATACAGCAATCCAGTCGGCCGAGCGCTCCCTGCACTGCCTGAAAACCCATTCTCCCGGTACGGACGGGTGTGAACCGCTTATTCGAGAAGTCGAAAGTTCGTTATCGGATTGGCGATCAGCGTTGATCGATGCAACGAGACAGGAAAGATCCGCAGTTCGTCGGGCCGTTCTGCGACGCTATCGAGATGCGAGTACTTGGTCCGATGACGAGGATGATGATGAGGACGCGATCGAAAGGTTGCCAATATCTGTATGGTCTAATCATCTGGCTGCCAATATGATGTCGTTACACGAGGAATTAGAAGCATTCGGTGAGAAAATGCCAGAACCAAACATGTCCCGCTCGGGCCGTGGTGCAAACCGGATCAATTCGCGGTTAAGTACCATTCAAGACGAGGATTCTGAGGTAGATGAAATGTTCTGAGGCATGCGTTTTCCGCAGGCTAAATAGAGTCGATCAACTTTTTATCTCCAATGTTCCAACCACTTTCGCAAATTGTAAATAGTTAGAATTTGTAAATACAAATAAATGCAGGTGGCTCGATTCGTTCATGATTTTTCACATGTTTAAAAGGGAGAAGAATGGCATTACCACACGGTTCTGATAACCTGTTGATTCCACTGTCTTCATTGTGGCTGTCAATCTCCGAATGGTTTTCACAAGACGTCCTGTTTGTGTCTCAGGTGTTTTCACTACTCATATTTCTTGAACTAGAGTTGCTGGTGGATTCACAGTTAGCACTGTTCATCCAGTACGTATCCCGGTGTACCTTAGAGCAAAATGA
>STRG.66892.6
ATATATATATATATATATATATATATATATATATATATATACCAGCTTGAGATCAAGCAAGGTGCCAACGCAACAACAACGATTACTAAGTAGCGGAAGGGGTGTACAATACAGTACAACAGACAGTGAGAAAGGGGAAAAATGATGATTTTTTCGCTTTTCGCCGTACACTTCCTGAGGTTTTTCGTCATTTTTTTATTGGAATGCCATTTTTATGACTACTTGGGACGGGAGTTTAAAAGATGGACCACACAGCACTCGCACCACTACTATTCTGAACCATGTCTCTTAACGTCTCCAACCAGCGACAACCCTCATTCCTGGGGCTGCGACCAGAGAGACGAGAAGCGGCAACCAAAGCCAATCGTGATGCTAGATTTTTCATACCTCTACGCCAAATCATGGCCTGACCTTCGCGTCACTTCTTCTAGCCTTGCCCAGCATGTGTGAATAGAGCACGGGAAGGTAGACAATGGGCAGTCATTCATAAAACAACCGAGCCACTGAAGGCGGTGTTGAGTGATCACTTTGTTTAGAGGGCGGCTATCCGTGCCTGACACGACGGCCCACCTCCTTATTACTCACTCGATGTTCCCACCAAACTCGGGCAATACTTCAGAGATATCCGTTGTTGAACATGGAAAGGCGCTGAGCACCTTCATTACGAAGTGGTCAGGGCTCGCAGCCTTAGAGTAAAGCACTTCGAACCGCAGCAACGTCCACCCATTTCTCAAGAGAGAGCCGGATTTCACGGTGGCGCCACAGGTATCGCAAATTTGCGAAAGCTGGTCTTACTTTCGCTATGTATGAATTGATCTTCTTCCCAACACCACCTCCAGCTGTTACCAAGCTCCCAAAGTACTCAAAGTTGTTGTGTAACTCAAGCTGATCACCACAAAGCGTGAGTGTAGGCACAGGCTTCCACCAATCTTGCAGAAGCATTTTACACTTGGAATGCGCAAAGTACATGCAATAGCCGGGTACCTCAATCGTCGAGGGTCCGAAGCGTGTTGCGTCGCCTGTGCATTATCACTCAGCAAGGCGATATCATTGGCCTATTTCAAGTTAGGAGGAGGGTTCAACTCCGCCATTTGGGAACCCAGGCAGAGCATTCCGTAGAACACCCTAATGGCAAAGTTGAAGGGAAATGGGGATATAGGACAGCTTTGTGTACTTAGCCGGAGACGATAAAAGGAGGCCAAAGCTGACCGTAGGGCCTAACCCGACCTAAGGTGTAACAATACAACTCTTTGAGGACTGATACGTACTTTTCAAATACTCCATTTCTCAACTAGCAATTCCACAGTGCAGTTAACCGTAGATTAAATGGGTACGTAGTGGAAAATGATTTCTTAGTATCAGTATTATTATACTGATACCGTAAAAATAACTGTTGTTCAACCAAAACAAATGAAGTAGTTTACATTATTTGGGCAATCCTATTTCCACTGTTACTTGTGTTGTTTCTGTTGTATTCTGAGATCCGTCAAATGCTCCGAAATGTGATGACAGAGGTTGACAATCCATTGTCTTAATTAATAATACAAAGTGATACTTATTATCCCTAATATAATAACCTTTTTATGAATCCGGGATTTTGTGATTAACCGGGAACTGATTCCGCCAAATGATTTGTGTAGAGTTTTGGTCAAAGTAATCAACTAAATTCCGTTAGAGAACTGCAATGTAAATGTATTATCACGTGTTTTACGTCTCGTAATCGGGAGGCAAAACTAAGCATGACTATACAGATGAACGTGCATTTAGCAAAAGCGTAGAGCAAACGCAAGCGCCAGCACGTCAGCAGAGACGAAAGCAGGTAAGTAAGTAAGTACGCAAATCAGAGTCACATGCCAGTGAAAATGCAAGCCAAACGAACAGTTGGACCAGACCACGCAAGGTCGTAAGGTACGTGGAAACATGGTCGGTCAGTGCAGTCCGGGATGGAGCATAACTGGCACCAACCCTGTATGCGTGTTTACGTGCAATTGCCCGTGTGTGTGTGAATTACGGAGCAGTGGCCCGCGGTGTGTGTGTGTGTGCATGTGTGCGTGCGAGGCCGTCTGAATGTGCAGGTGACTGCTTAAACCGAACACAACAACGTATAAGAATTATCTCTGCTCCGTGGTTATAAATTGCACGAGTATAACACCAATGGACGATCTACTGTCTACTCCATCTAGAGCCGCCTGAGATTCATGAAACTGGCAATGGTAATTTTTCTATAGCTTAGAAAGCTTAGTTTCACAGATGGTCTGTCTTCTCCGGTTCCCTTTGAGCAGCTGTCCATTTTCTTCGTTAGAAACCAACAGTCAGACATTCCTGTTTGTAAACCGAACGGCGTTAAATATAAGTGTAAATGAATGGAAGAAGCTGACGGGAAATGCTTCATTCCATTGCTGCATTCAGTAAAAATCCATGACAGTTTTTGATTTCATTTATTCAGAAATTAATGGTCTTTTTCAAAGCGTTCCTAAAAGTTATTATATTTTTCCGTGATCACATTTGAGACTAAGGGAGAACAGAGCATTCGTGTCATCAGCTGCCACTGGCTGTCGGGCAGCGAGCAGTTGGCATATGTATCCGATCTGGTTTGAAGTGATTTCCATCGATTGGTCAGATCGCGTGCTGTAGTTCCGACGAAAGCTACTTACCTGCCTATCCGTTGGATAACCATCACGTGTAAGATTACTATTTATGAGAAAATGCCGAACAACTACGTGCACTGCATTTTAGTGACATTTGGTCACGCTTGGGATGTGCAACGGGAATGCAAGAAAGATAGTTTTCCGTCTAGTGACGCGACCATCTCACCGGGTCTTTCACTCAAGCGAAGACATTGGGTGGGTAATATTAAGCAGCTAATTTAAATCAGGAGGAGACCTCATCGTTTCTCAATAGATGATAATGACGGGCAACAGCCATCAACTTTTAACGGTAGAGATAATTTTTGCTATTTTCTAGTTTTCAACAGATCACGTGCTTTCATGACCGAATTATTCGGGGGGACACGGAAAATACGGGTTCCTTAAAAGTGCGCTTGACTGATACATTATGGGTAAGGTGAGCTTGCACGGTGTTATTTTACATGGCTCATATCGATGGTGATTCAAGTATTGGTCTGCGAACGTGAACCAAAATGTCCCCACCGCGACTCTCACCTCATGGCATCGTTAGATCCACTCATCCACTATTTTATTAACTGCAGTACAAGGTCCCCGTTTCCTTTTCCTAAATAATCTTTGTGGATGATACCTTCATCCCTGCAGGACTCTACTGTGCATGGCTTACTCGTTCATCGCTCCAAATTTCATGTTTTTCTTTGGTTTAAGGTCTTAATCTATTATAGTCATGCGTAAGCACGGAATCTGTAGATTAGTTTGAGTCAGAATCTAGTTACCAAGGCAAAAGAATGAGATTTGCGCTACCTTGCATTCCAGTGCACACAAAATTGTCAATTGCGATGGCACTACTGCGTCGCTTGGCTGGAAATATTCGGTGCAAAGGTGAAACATGAAGCCTGATAATTCAGTTACTATCGATCGCGTATATGTGAACCGAAATGTGGTTACTGTAAGGCCTTTGGAGGTTATCCGCGGCCAGTCAGCATCAGTCGTAGTTCAACTCGTTTTGATCTTGCTTACCTTTACAGGTGCTCTCGATTACAGTTATCCAGTAAATTTCGTCAAAAGATAGTCATGTTGGATAGTGATGAATGTATAATGCTTCTCATCTTTGTTTCTTTACGCTTCAGTGAACTCCGAAGATGTTCATGGCTGCTCGATCAAGTCTCCAAGATTTCCCCATGTACTCACTTTGTGACCTCTTTTTCGTTTTTTTAGAAGCGTTTTTGAAGCCTCGACGTGAAGTGGGTTTCACAATTTAGGTGAACACTATCGGTGCTTCCTTTATTAGTTTCCGTTCACATTGAATCCTATTCTGTTTCTTCTTGGTAGTACTACACAATGCCCGGGGACTCTTTATGTGTCAATATCGGCTCTCTTCGCGGTCTCGCGTTTTAAAGTCCCGTGAAGATCCATCATGGATAACATCGAGATTCAAGAGGCAGAGATGGAATGCCTTTCAAATACTTTCAGTGCCTCGGATCCGTCAGTGTCATTGATATATGATAAGAAAGAACGCCGAGGGGCATTTTGCATCAGCCCACTCATGGAACATAAAATACATCTTCTGAGGATAAACACCACGCTTCACACTCGGAACGACTTTATAATACGAGATGGAGATGAGGAGTATTACGAAATCACCCACTTGCCCCCGTTACACCTAAACTTCAGCTTACCACCTGGATATCCTGGTTCTCCGCCGAATACCTCTGGACCGGAATTTTTCATAAGCTCAGAATGGCTTCCACAATCAATACTACGCAACTTAAATGCTCTTCTTATGGAAGTAGTTACCGAAAATAGTGGGGAACCTGTAATTTGGTTGTTAGTGGAAGCTGTTCAAACTGAAGCGATCAGATTCTTCATGGGTACTCAGTACAACCATGGGAAAATGAAAATTGATCTTCAAAGGTTTTACGGACAGTACAAATCAGAAATACCGCTTCCTTTTATCATCTACTACGATTTCATTGTCTCCCACAATGACGATCGTCTGGATATGGAATTTCAAAATGGTTTTTGGGATTGTCCAATATGTGCAGAAATCTTGAAGGGGACTTGTTTTTTTCGTTTTCCCAAATGCCGTCATAGATTCTGTAAGGATTGTGTTCGACACGCTTTTACGTTAGCTATCGAAGATGGTCTCATGTCCTCCCGGATCGCTTGCCTCGAGTGCGATGAGGATGCCGGACAATATGAAGTAAGAGTACATGACTTTAACAAACGACACCCGATTCAAAATGTATACTTTAGTGATTATTATCATCCATCTATATAGTTGTCCATTTTTCCACTTTTATATTTACCCTAATTTTAATCTTACTTTTTGTTCCAACTTAGTCGATATATGTTCCCCTTGATGTCTCCAGATTCTTATCCGCATAGATGTTGATTGAGCGGAATTTACTGGTAAACAGCTGGGTTAATTTTGTGCTACTTTCGAGGCAGCTTTTGATCCACTTTCTATTTGACTCGGGCGTGAAGCAAAAACGATTGAAACCTCGGTGACAAAATTTTTTCGAACCAGAAGCATGACTACAAGAAAGCCATCCATTAATCTTACAAATACTGCGTGGATTGGTTTTTTGCTAAGTTATTGAACTCTCTCTCTAGCACTTGCCAAATTCTGCACTGGTTCACAGGGTGTTGTCGTCGTCTCTTCAGTCCAATGTGCATTCCTGTCACTTCCATAACCAATTTTTTATTCCATGTTTATGCTTAGGCATAGCGAAAGGACCTACAGAGGTTCACTGTTTTGACAATGAAAACTAGAAACCGTGACTATAAATCTTGGAGTCGTACTGTACGAGGCCTTGGTGTTGCAGGTATAATAGTGGATCAGTTGAAGGCGATATTGTCCGGTGATGAGGTCCCGAACTAATTTCGTGACGTTTATCAGTCAGTAACTAATAAATCTCCGCTACCGTCAGCCAGCAGAGATTTGTAAAATAGCCGCTTCTATTGCCACACAGGACTGTGATTCATGTAGGCCTCACAAACGATGGATATCTTTGGCATCAGTTGCTCTGTTGGTTGTTTGCAAATCCGTTTCCCCAGATGCCACATTCAATGAAGCGTGTAAATCCCTAAGACGCCAACTGAATACGAGCTTGAGAAATGACTGTGAGCAGTGATGGGTTGGGAAATGTAAGGAAATAGGGAAGGCTGCGTCTATTGGCAATATTCACAACCTCTACCGTTTGACTGGAATTACCGGCACACAGAAGCCCGGTGTAAGTGAGTTAATCAAGGAACCCGACGGCTAACTGATTCATTCCGAGGGAAGTCGTCTGGATCGTTGGGCGGAGCACTTTAGGGAGCAATTCAATTGGCCCACTTCTGTAGTGGACCTTCCGAATATGCCTGTCAGAGAACCGATGCAAGTGAATATCACTCTATCAGAAATGGAGGTTATGCGGGAGATAGGTTAATTGAAAGGATACAAAGCCGCTGAACCGGATGGGTTGTCTCCATCTTTTTTCAGGGATAGAGGCGAAGGTTTAGTTTCGGAGTTATCGAAACTCCCGGAGGTTTTGGGTTAGTGAACAGATTCCCGGGGAATGGTGTGAATCGGTGATTGTGCCGATTTACAAGAAAGGTGACAGGTCCTCTTGTAAAAAGCACTAAGGAATTAGTTTGGCAAATATCACATCCAAACCGCTCATCGGTCTTACTCTTCACCGATTATCCAGCGCGTGTGATATGTGTATGTGTGAGAACCAAGCCGGTTTCAGACCCGGTCGGAGTTGTATCGACCACGCTACCCTTCGGCAAACCTTAAAGCACACACATCTTCCATACGCCCACAATCTCTGTATTTCTTGGTCTCAAAGCGGCGTTTGATTCGGTCGACCACAGTTTCCTGGCGCTGCCTGTCTTTGAAGGGTGTGTTGGAGAAATTGATATATCTTTTCCAATGTTTGTATGCGAATAGCCGAAGCCGAGTTCGTGCTAACGGCGATTTGTGAGATAGCCCTGTCCTCTTGTGAGAATAGTGGAGTCGATCTTTGCTCAGGCAGTAAACTGTCTGACTTGGAATACGCAAACGATATTGTTCTTCTGAGTGAAGACCCAGACAAGTTGCAGGCTTTCTTATATAGCCTGAACAACGGTGTGGCAATATTTGGGATGCGTTTTGCACCTTCGAAGTGTAGAATGGTTCTGCAGGACTGGGTTGGCTCAACACGATATCTTGCCTTGGCAGGGAAGCTCTAGCTGAAGTAGTTAAGTTTTGTTTTTGTTTTGTTTGAGCAGTTACATCTCGTCAGGTGGACAGATATCGGATGAAGTGCCATCGCGTATACAGAAGACGTGTTTGACTTTTTCCAACCTCCGTCATGTGACGCCGGCGTGACATCTGACTGCCTGTCAAGGTGGTAGACAGTAGTCCACTGTCGTCCGGTTCGTCACCATACCTGACCTATTGGGACCTTATGTGGTTCTCCGTTACTCCAGGTCTCGGTCTAGTTGCCGGTTATCCCTAATGGTGCAGGGAGTCTTCGTGGCTATGGTTGTATACCCCTTTCATTGCACTCATGCACAAGCATGTAACAAGAAAGGGGCGAGTGTGCAATGCGGCTGTTAGGTCCGTTCTTTTATACGGCTCAGAAACATGGCCGTTAAGGGTAGAAGATAGACGGACACTGTCGGTGTTCGGGCAACGATATCTCCGTAGCATTTCCCGAATATGGTGGGAACGCCGTATCAGGTTAGACGTAAGGTTTTGAGAACCAGCGGTCAGTCTCTGAATCAGGTACTGAATCTAAACATGTTAAGATGGTTGGGACGTGTGTTATGCATGCCCACCGATAGACTTTCTCAGCGTATGCGGTTCTTCTGAGGCAGGTGGTGGTTGGAAGGAAGGTCGAGGTGGTCAGTCCATGACGAGAGAAAAGTATGAAAACCTTGACGAGTGGACTTGGACAAGTAGGGCGTGTTAGATTCTTGGGTTGGGGTTTGACGTCACCCGCCTACCAAATGGCTGGAAATATTGAGTGGTACGGTGACGTAGTTGTATTCAAACTGTTTTTGTGTTCGTGATTCCCGCTTATTAGTTTGATGTTTTGAATCCTTTTCACTTTATGCTCCTATTCTTTCTGCCCTTTGCTGGACGATACTGGAAGGTAGCAACCGAAACCGGAACACAAGCGCGAGGTTCGCAGCATACTCTCAGATGACTGGTTTGCTCTGTATGAAAATTTAACACTGAAGCGTGGACTGAGTTTGATGCGTGACGTGGCCACCTGCCCCAGACCCGGCTGTGAGACGGTCGTGATATTGGATGATGAAACTTTGGGTCGTTGTCCTCGATGTGAGCTTGCATTTTGTCCATTTTGTTTGAAGACATACCACGGGACCATACGATGTTCTGCAATGCCAAAGCAAAATTTCCGGATGCAACAAGATGGTGTGCTGTTACTGTGGAACCTATTTCTGTTGGCTTTGTGGCGTCTTGATATACAATCGTGCTAATCCTTATGAGCACTTCAGAGAAGGTAGCTGTGCCAACAGGTTGTTTGAAGGCGTTGCACCAATGCTTCTCTAATTCCTTCAGTGTTTCTGTCCATCATCACTTATTCACACCAGATTTGTCATACATTTTTTTGATATTCAATTTTTAGTCAATAAAGTACAAGTTTTTCTTACTCAA
>STRG.44212.1
AACGCGATCGTACTGACAATCTCACTTGAACCTTTCGGAAGTTTGTTGGGTGCGAACAACTCAGCTTCGTGTTTTAATCAGGTTTTCTGGTATTTTCTGACCGTCCATCCGAAGAGCAAACACCGGAGGAGAGAACAATATCGGTTGGTTCCGACGATGTTCGTTCTAATGGAAGTACTGTACTATTCTCCAGTAGTTTTAGGGGTATTTCTCTTTGAATTCTCCAATCCCCCTGCATGATTTACCCGCCAAACTGTGTGAACTTTATTTCAAAGCATACGAATATTTTAGCGGAAAAGATTCTCAGGACCTACACGTTTATTCCTCGTGGATTGATGTCCCAATCGTTCTCATTATTTCACTGCCAGTCACATTTTCGACTCACTTTTTCACAAGTTTGTCTCAGCAGAAGCCCAGTAGTCTTCTACGTAGCCTTCACATTCACATGAAAAAAGGAAAATCACAGCATAATTTCATTTTTCCCATCGAAGTTCTTTTGAACGGAGATAGGAATAATTTTTTGTCTTAAGTGTGAGCAATAGAAAATCCACCTGCATTTTTCACATCGAAAAGTCAGACGTTGGCTCGCGGCGTCTAACTTTTCGATGGGAAAAATGCAAGTGAATTTTCTGTAACATACGATTCAGGCTCCTCGTGCCAACAATACATTCTGTGACTAAGGCTAAGCGTTTGCTTATGAAGGTAATTCGATAGAAAGTTTTCTAATCGAATAGCATTCTATCCCACGTGCTTGAATACAGCACGTTCCAAAGTTTTTATCTTAGAGGGATTTATCTCTGGAAATATTTGTCGTAAGACGGTGAGAGTTCAAGGTGATGCCTGCATAGTTTGGTGATTATACGATTAGTGATTTATCTTCCGTTGAAATGACCAGATGTAACTCCTCCGGGTGTGGGGTCTCCCGAATTTTCCTCAGTCTATCAGACAGGGTAAATGAGAGCGTGCACATGATCAACCGACGCTGGTGGGTCTATAGGTGACTGGCAATAAACGCTGAGTGCCAGTCTGAAGCAGCTGGGCAGAACGAGAAACTAGATCACACCAAAGAAAACCGACAAGGTCGGGTACAGAAAAGAAACTCGAGTAAAAACTACCGAGTTCATACTGTCACAGTTCAGAAATTCGGAGCCAACCAGCTTTGAGCGGTGTTACTGGTTGTTGGGCTTGGTATTCAAGTTTGAATCTAGTTCACAGTATAGTCTCCAGTTAGAATCTCAACAATATAGTGAGCATTTTGGTCATAATCCGGACTCTGGATGCGTTCCGAGATGAGCAGCAACAGGCTAACCGAAATCGAAATATCCCAAGGGTTTAATTCTAGAATACATAAATGACAATAGGCCGTTACGGTTTAACATGTTGACTTCTCGAACTTTATTCTTTTATCCCCAGGTATTGTATGAGGTTTACTGAGGAAATGTTAATTTATTCGCGGCGGAGATGAATTGAGGAAGTAAGCTGTTTAGGATGTTCTCTTATCACACGTATCATAACCTGCAGAGATGTTTTGTTCGTAAGGTATTTGTGATGTGGTGTTTCGCTTCAACAAGCATGAACATGTGCTCTTAACTCGATGTTCGACATAGTGGAACGACACAAACCTTAGTTCGATGAATGAGGACTGGAATCTGATGACCTTGATACGCCGAATGGTTCGAAAGGTAAAGATAAGTGAAAATCAATATAACTTGAGTTGGGGCTTGTTTGAACACATGCAATAGAGAGAGGGAGTGTATGTGTGTGTGAGAATATATATATATATATATATATATATATATATATATATATATATATTGATAGTGAGTAGCGTGTAAACGTGCGGACAAAATTTCCCCGGGAGCACACGACCGGTTTCGCGGTTGCTGCCGCTCACCAGGTATGCGTAACCGGTACTCCTCTGCCCACTCGTCTTCATACTTGTACAGTCCGGTCTTAAGTGTTCATTAGAATCTAATTTGAATCGTCTGGAGTGTGAATGGATACTCTTCATTGAAGTGCCCCCAAATGAATCACAACTAGGATTTCTCAGTTATTCGTGTCTGGGTCACTGCTAACCCAACGAACAACGAAGAAATTTTGTCCACACGTTTACATACTACTTACTATCAATATGAGTGCTTGCACAGACTCGTTGTTCGTTGTGTTAGCAGTGACCCAGACACGAATAACTATGAGAAATCACAACTGTGATTCATTTGTGGGCACTTCAATGAAGAGTATCCATTCACACTATAGACGATTCAAATGATATTCTAAAGAATATATATATATATATATATATATATATATATATATATATATATATATATATAATGTGCGTGTGTGCACGTGACGAAAAAGCGATTAGATTGCTACCATACGGACATTTTATTTTTCGGCCCTGAAACCAGTACACCAGTGCAGTAAACTTGGATTTGTGTGGCGGAGGGGAGCCTCATCAATGTGCTTTTGACCGACACAGTTTGTTTTCTTGCGGTGATTCAACCGCCGTCACACGTGATACGGCAAGGACAGCTTCGTATCGACGCTCGCGGGTGAGCCTAAGCCAATCGGGATCGCCGATGACAGTACCTGTAGTAAAGTGAGCCCGTGTTGTTGGGACTCGGGTTTCGCTTATCTGCGAGTCACTCAACTACGGGATGGCAATCCTGTACAGTGGATGAAGCTGGCGTCTAGACAGAAGACCTTAATGCGGTTGGTTTACGTCCTGGACCCTTGTTGTAAATCCACTTCCAGCCTGTTGAGTCGCACGGAACTATCGAGAACACTTCCAATGAGGTGGACGCGGAATGCGACTGCACCTGATGTCTATAGAAAGTCAAGCGCAATTCATTTATACTGTGGTCACTGGGGCGAGCAGCTTCCCGAATTCTGGATGCCATCCGTGATGCATGTCTGCTGTTAATATACTACCTACACCAATTCTTACCCACCCGTACAAATCCGCTACTGTTTGTGTATACAGCGATATCTTCATTTTTTATGCAGGTTACTGGCATGTGTTCACTGCAGAAAAATTGATCAAAAAGTTTCATTGCTCAGCTCACTGAACATCAATTCCGTTTCATTCTTGTTGAGAGTCATCAGCGTATATTATTTTACAAAGAACTACAATGGCCGTCAGTATATGACGGCACCAGTAGCTATTGGTTTCTGATATCAAGATTACATTTGAGGAAACCACAATGGTCAGTATTCTTCAGATATTTTTCGTCTCACCATTAGCAACAAACATTTGACTACTGGTTATCATTTCAGTAGGTCATGCGAAAAGCAATATAAAAACTTCTGGCAGCGCACGTGCATCACCGGTCTCACTGTCCGCAGCTTTCACACTTTAGCAAGTTTATTCGTGGTTATAAAGTGCGAAAGATTCATTCGACTTTCTGAACAGTCACAGCAATGTATGTTCCACCAGGTGTAGTTTAACCCGATTATTGGTTACTTCTTCAGGAAAGCCGGATGTTGTTATTATTGTTTCGTGATCAACTGTCCATCGGTACGATTAGGAAGGTTCACTTCGTCAGAATGGAATATTCCCGAAGTATAAAAAACTGAAATGAGAATGTCACAAGCGCAGTGGGGATTTAGACAATGGTATGAAACACGTGCAACATGAAATTGGAAGACAGCGCCTAGTAAGTTTCAGTGGAAAGCCACTAGAGGGAGGGTTATTGGTTGCATGGCTACTTACAAAGGCGGAGGTCAATAGTCTTTCGAAAAGTACAGCCAGTCATTCTGTATTCAGTGTGGTTAAATCCCCTCAAAGGAATTTTTGGCAAAAAAAGTGCTTATTCTTGGAGAAAGGTAGAAAAGGATCGGGTTTGGGGTCAGAAAAGTCCAACGAAGAATGAAGTAAATGGAAAATAACGACAAGAGAAATCCTAAAAAATCCTTCCAGTGAGAGCTACACAGACAATTTGTAATATCCTTCTGATTAAACTGATGTAGTAGGGCCGTTTACAAACTCGATTTTCCCTGTGTAGCTGACGAGAAAAGCAGGAAAGGTGTAACATTACCAGTCTGCTGGCCTCACGACAAAACAACCGTTTTACAGAAAGAGGCAAAATTAAAGCTGAGAATTATCACATGTTTAGCTCGCTAATTGCTACAATAAATGGTGCTCAAAGTGTTTTCACCAGTAATGGTATCACAAGCAGTGATGTGAAAGTGGAAAAATTCATCAACTCATCGTTTATAAAGTTGGCAAGTTGCTTCTTATTTACTCTCAGCCCCAAATCTCTTTTCTGGTAGAATTCACGACGCTGACAACCAGCTCTTCTAAAGGGGTATCTCTTTTAAAGTCAACGGTGTGACATTTACGATTTTATCCACGAACTGTATTTTGTTTCACTTAGAATGAACTTGATTCAGTCTTAATTTTCAAAGAGCTTGAAATCACTTTTAATGTCGATAAAAATTGGGATTCTGCAATTGAATAAATTTCCCGAGGGGAAAGTGCTTTATCAAAATTGTCCAACAGTTCTGAGCTTGGTCACTGTGGAGCTTAAGGCCTAAATGAACAAGTTTCCATGACGTAACCATAATTTCTTATGCTTTAAAATGAATGATCTATTACGTTTTGTTAGCGACCCATCCACCACTGAAAATTCATGAAAGCAGTGTACCGATGTGCGGTTCTCATCATTCATTAGAATCGTTATCAGCCGTGCACATACACAAAGTTAGCGACAAAGACTACCGGAACTCGACACGCCGGTTGTGAGCCTCATTGGTCACCACTGGAATACCAGGGTTGTCATCCAACATATTTGTCACTGTCTTTTAACTATGAAATATGGACTTCCAGTTTCTGGGTTTAGAATCTGGAAGGTGCTGTTCACTTCCGGGAGAAATCCCTCCCCCGTTTATCTACGGCTTGTTTGGAGAACAGCTCGATTGTCTTTTCCACAACTGCGAAGTCGGCGATGAGGGTTTTGTACACTGTTCCTAAGGCTACGCCATACTTAGTTGATTGGTACCACCGCATGGATGGTACATCTTACTAGAACAATTCCTTATGATAATTAGGAATTTGAAAATCCCCATTTTCCATTCTTTTCACCCCATTCGTTTTATTTCGAAAATTCAATTAGTTCCGTGGAATCAGTTAGCTATATTTCTCTTGGTTATTCCTCCGTTTCTGATTCGGTTCCCCGTTCACTACTTCTTCAAAAGCTGGAGTCTTTGGCCGCTCCGCTTTTTTGCTCTTATGGCTGAAAGACAACGTTTTCAATAGAACTCAACGTACAAAGTTGGTACAAATTTTTCGAGTTGTTTGAAGAACAATTCTGGTATTCTTCAGGGTGCCGTTCTTTCCCCCCATCTTTCCACAAAATACATCAGCAGCTTGACTACTGCACCGTCTGCGGGACTTTTAAAGTTCACTGATGACGTAGTGCTCTGTCATTCCATCTTCAACCAACTAGACTTTACCTCTTTTTCCGAGAACTTATGCAGTATTCAGAAATTTCCTTCCCTTTCTGGACTAGATTTCGGCATTTTAAATTGTTTTGAGTGTACCTTTTCCCTTTCTCATTCTTCTAACCCTAATAAGCAATCGGTTATCGATAATGTCCCGGTCTGTATAGATGAATCGGTCGAATGTTGAGGGGTTACAATAAGCACCAGTTAATAGTGGTCTTCTCTTATTCACGATTGTTAGGGCAACTCGGTGCCATACAAACTACCATTTTTTTCTCTTTTGTTCAACAATGCATTCTCCCAATCTTTACTGCTCTGCCGTAATCTTTCCTGGTCTACTTAAGAAAGATTTTATCACATTGCACTGTAGCTTGGCCATTATCAGTCATGTTTATTTGATGGCCATAGGCTCTCTTATCTCCAAAGTTTGCGATTTACACATCACAGCTGGTGGAAAATGTTCCACGAAGATTCGTTCAGACCGCACCCATCTCCTGCACCATGCTTTATCTGCATGCCTTTCGCATCTTTCCACACGTTCCGCGTTTAGACTCATCCTATCCCGTATAAATATCTTTCGCAACTCTACGGTACCTTATTTAGCACGTGTTCTGGTTAGCAAGACAAAATTCAGAGAGAAATTTCTCATAAACCTTGGTGATTTAACCAGTTTTTTCTAAAGTATTGATTTTTTTATGCTTATTTCAAAGTAAGTGTTCAGTTTTCCTCTTGAAACGTGAATCTGTTAGCTTATTAAGGTCCTCAGTACAATACAATACCATACAACGCATTCCCGCCGAAGAAACAAATAAGAAATTTCTTGAACCTGAACTCTAAAATCTCTAACTTCACGAAAGAAATTTCATTCGATTCGTTCGCCATTAGAAAGAGAATTTTGCACTTCTCCTGGCTTGAGAATTTCCCAAGGAATTCGTGGGAGCCTACTGGTAAAGCTTGATTTTGGACTAGTTTTTCAAATTACTGTTCACTATGACAACGTTGTATTATGTTCATATGGAACAGGACTGAAAGCTATAATTAACAAGAAATGATGCCGTATTCTATAATCATTCGGAAAAATCCTTCTGAGAACCAGTCTCGAAAAAGCATAGTACAGGAATTTTGTTTGGAAAGTCGATGAATGGTGATCTCACTAGATAAATTTGAATCGTAAAAGATCGATATTATTTGCAAAACTTTTCTCCGTACAGTATGAACCATCAAATCTCCATTGCAAACTAGCGAGGCGGTGAATACCTGTTCAGTATGCTTTGTTGAGAATCCTAATCGTGGACTCGAACCCAGGACACATGATTGGAAGTTACACGTGATAACACCTGGTTAATACAGACAGTCTGGACATCAGCAGTTTGCTGCACATTACCACATTTAACGGTGTAGCTCTCTTTCGCTATTGGCATCTTACGGCAACAACCCAGTCACATGCACAGCAGTCGACACCTGACAAAAGAACGCAGTACCAGAAGAACTTGGACACTTGATCACTGACCGGTGGTGCTTATCACCTCGGAGGTCAGTGGTTCGAATCCCAGCCAAAACTGGTCACTTTGGTGATAGACAGCGGTCCACTGTTGCCCGGCTAGTTACCACCTCCGATCTATTGATGTCATATATGGTTCCTCATCACTCCAAGTCTCAATATCTGGTTCCCATCTATCATCATTAGGGCAGTGGGCCTTTGAGGCTGTGTAATATACGCATTCCACTTCACCCACGTGCAAATATGCAACAGAAGAAAAATTTGTCGGGCATTTAAACTGTTTAAGAAGCTGCATCAAGTGGTATCACGTAGTGGTGACTTCAGATAGACGATATACAGTCTTTCCGAGCTGATCGTCTGATGGAAACGTGTGACTCACAATCACAATCTTCGAGTTGGAGAAGTGCCCAGCTGAGGATCGGTTGATATGCGCTGTAGCTGATGATTCTTAACGAGCCAGATTGAACAGCTATGCAGTGAATGATTCTACGGTTTCCACAGGAGAACAGAGAGTTACCACTGCTTGGTGAATCAAAACACAGACTCTGATTCATCCGAATTGAGGGATAGCGGATGCGTATCAGAACGGAGTTGAAGAGATGGCATATGCAGTACTTGAGTTATTTGGATTGTGCACGTCGTGTATGCCTTTAGTTCACAACGAACAGCTGAGGCCATTTTCTCTCATCAGTGATCTAAGTTCTCTTCATTACCAGTTTATACTAAGATAGATTCGAGCATCGATTCGTATTCCCTTTGTCTTGTGTCAATAATTTGTCAAGACTTAACAAGAAAACTTTTCAAAGCAGTTTTTTATCGTCGGCATTGCTGTGTGTTTTGCTTCTTGTCCATATTTAGACTTCGGAGACGTCATTTAGGACCATGAATAACCGATTTGGCTACGACCTAGAGATGAAATGGATCCGGTTTTTTGTCTACGTCCAAATCTGTCACCATCGCGTAGGGCAGAAATTTCGCAACTTCTCTTCTATCTGCATATCTCATGTGATCAGGAGAGCTGAAAGGAAAATCACTAATGAGCTGCTTTGTATCCTTTGTCCGAGCAACTTTAGGCGTCTATTGGCACTGGCTATTTCCGGAGACCGGTTAGTTTTTTGACCGACGCATAACTTTTATAAAGTCTAGAATAAAATAAAGTGACTTTGGTTTGGTCGTGAACATCTGTGTACAAGTTGCTGAAAATCTGCTGCTACCTCCTAATTTCTCATTGATCGGGATTGATCAAAAGGTCGTCATCATGGAACAGGGGATCTTGACACCTCGCATTCACTGCCTACCCCCATCGGTCACTTCTCCTTTGGGTATCTTTCGATTGGTCATGGATCCCTTCCTGAAATACGTTTGCAGTTTCATTCTGGCAAACGCACGCATTGTGGACTATCCGATTGTGTACTGTAACGAAGGCTTCTCTCGTCTCACTGGCTACAGTCGTGTGGACATTATGCAGAAAAGCGGGAACTGTGCTTATTTCTACGGGGATCAGACATCTGATGAGATGCGTGAACGATTGCTCAAAGCATTGGATAATCAAACCCCGGATCAGATAGAGATGTTGTTGCACAAGAAAAATCATTCTCCAATCTGGGTACTCGTATGTGTGGCCCCAGTGAGAAATGAACAAGAAGAAGTGGTCCTATTTCTGCTCGCTTTTCGTGACATTACCCCGTTGAAAACCCCGTTCGAGGATGAGGAAACAAGCAAAGGTCTCAGCAAGTTTGCGCGTTTGGCCCGTTCTGTGACCCGAAATCGCTCGGCTATGCAACAATTGGGGGTGTCGCAATCCGCACCGCCTCCAGCATTGGACGAATCTGGTCATGCACAGAGGATTACGCCTCACAACGCCACTGGGCTGGGTGCCAAACTGGGTTTCAGTTCGAGTTCTGGCGGATTTTCCGGTTTACAAAATTTGAACACTAGTACGAGTAGTTTTCGTTTGTACGACTCGACTCGGTCAGATCCAGAAAGAGGTGTTCTGAATACGTCAAGTTGGCTCGATTTGGTTCCGCCATACAAACAGGAAGCCCCGAAAACTCCTCCACACATCATACTTCACTATGTGGCTTATAAAACTACCTGGGACTGGATCATCCTATTCCTGACCGGCTATACCGCCGTGATGGTTCCATTTAATGCAGCATTCAAAAGTAAAACAATGGATGATGTCAGTTTCTTGGTGGTCGACAGTATTGTGGATGTGATCTTTTTTATTGATATTGTATTAAATTTCCACACAACATTTGTTGGACCGAACGGAGAAGTGATCTCTGACGCGACTGTCATTCGGATCAATTACCTGAAAGGATGGTTTATTGTGGATCTACTCTCCTGTCTCCCGTACGATGTGTTCAACGCGTTCCAACCGGAAGCGACTCAGAGTACGATCAGTTCACTTTTTGGAGCGCTAAAAGTAGTTCGGCTATTGCGAATTGGTCGAGTGACAAGGAAGCTCGATCAATATTTGGAATACATGGCAGCCAGCCTGTTGTTGATGATTTCCGGGTTCGTCTTGCTTGCTCACTGGTTAGCCTGTGTCTGGTACAGTGTCGGACAGGCGGATTTGAAAAATGGCATACGTTACGGATGGATTCCACGGTTGATGAATGATGTGCAAGAAAATCGGGAGCTTTCTGTGAACTGGACCACGGGAGTGGTGCCACTTCCGAGGACAATGACATATGTGACCTCTTTGTATTTCACATTATCCCTGATCACCAGCATTGGATTTGGCAATGTCTCAGCAACCACTTTTGGTGAGAAGTTGGTTTCGGTGGTCTTCATGTTGATTGGAGCCTTCGGTTACGCGACAATTTTTGGCAATGTAACAACCATATTTCAGGGAATGTATGCCACTCGATCACGTTATCATGATATGATGGGATCGGTGAAAGATTTTATCAAAACGCACAGTGTGCCGAAGGATTTGGCGGAACGCGTCATTGACTATGTGACATCAACATGGGCTATCACAAAAGGCATTGATACGGCGAAGGTACTCAACTATTGCCCGAAAGATATGAAAGCAGATTTGTGCATCCACCTGAATCGAATGGTGTTCAATGAACACCCGGCATTTCGATTGGCCAGTGATGGTTGTCTACGTGCGTTGGCCGTGAATTTTAACACAATCCACACAGCTCCGGGTGATTTGATTTTTCATCAGGGAGAAAGTGTCGATCAGTTGTGTTTCGTAGTGTCCGGTTCATTGGAAGTGATACAAGACGACGAGATTGTGGCTTTTCTGGGACGTGGAGATGTGTTCGGGGAGCCTTTCTGGAAAGAGCCAAATCGGATGAGTCATTCGGCAGCCACTGTGCGTGCATTGACCTACTGTGATTTGCACTGCATAAAGAAGGAGAATCTTCTTCAAGTGCTCAACTTTTATTCCGCTTTCGCGAACAGTTTTGCGCGTAACTTAGTCCTGACGTACGATCTGAAAACGAGGCTCATATTTCGTAAACTGGCAGACGTCAAGCGTGAGTATGAACTGGCCGAACATCGAAAAAATGAGAATCCACTGTCCGCTTTGCGTGCAGACCACCCTGTGCGACGAATGATTCATCGATTTCGCATGATTGGTTCACACGCTCAGACAAGCTCTGCCAATCCTTCCGGGAACAACTCGGGACCAAACACGAATGCGAATGGGTCCGCAACCAGTAGTGCCGTGGATCTGGAGTACTCACCTATCAAGCACACAAAATCGCTGAGTCTTGCTGACACGGGAGAACTGGTGTACATGGCTGACCAGATTACGGATCCGATTGAAAAGATACAAAACAGGGAGACAGAGAACCACACGGCCTCAACCAAATTAGACGGAATCACGTCAAAATGGGGCAAACGTATCGGGTTTCCACGGTCCAGTGTCCTGGTAGATGTGATGGAGCCAGAACTGAAAGAACAGAAGGTTTCCGATGAGCCTTCCGTTGTAACTGGGTCAAGAATATCACGATGGGCTGCTTTCAAGAAGCCAATTGTAAAGAACGAGTCGGCGACTCAAAAACAGGAAAAACCAGAATTGCCGTCACAAAAAGCACCACAAGAGGAAGCAGTTCAACAAAGCCGAACTCTTGAAATCAACAAGATTACAGAGGATCGGCTTCAGAAATTAGAATCAACCAATACAACGATTTTAAATCGGCTCGTGTTGATGCAGGCTGCTTTAACGAAAGAGTTAGGTGATTTAGCGGAACGAATGACTCATATGGACGGAAAGATTGTTGAACTTTTGACATTTGCCAAGAACTCTCGATATCAAGAGGCCGATAAGCTGCAACAGCTCAAAAGACGGGATGGTAGTGGGTCTGATGACTTTTTCTCAGCTGACACTCTGTCTTCTTCAACCCGTGGAGATTGCTCACCTCGTCGTGTGACATACAGATCGGATAGATATGGTTGGCATCATTCTATATCGAATCGTATTTATCCGATTCAATCTGAATTAATCTCTTCACCTAGTTCGAGTGCTCAAACGAATAGCGGTCTTGAGATAACAAACGGTGAACATACAAAGCACAATAACGCAATAGGCAGAGTTCAAGATGGACTGTTTGGCACGCGGAAGTATAAACAGTGGCCGGCAAAATCACTGAATCTGGGATCAATCAATTTTCCCCATGTGCCACCAAGAGTTTCTCCGCTAGTGGTTGCTGGACAATCAATTGAACCATATTGTGATCAAAGCTCACTCGAAACAGCTCATCCTTCGGAATCGCAATCGACGGCGACCGAAATCGATTCTTCTATCAGGCCAATACGAGGAACTCTTAATGCACACAGTTCACGAAAAGCGAGTTTTGTGAATCCCGAGTTTCCATATCCCACACATCAGCGGCATAGAACTACAGACCCAGGAGGTACAGCTCCCACTGATTCCAGATTTGATTCAACAGATGTTGGTGTCAGATCCGTTTATACTCCTTCCCCTTACAGTATACAAAACATAGCTCGATTATCAAAACGATTGGCAGCTCCGAAGTCGAGCAGTCACACTCCTGGAGAATTTGAAAGGTGCAGGCGTCCAGTTCTAACACCTACTTTCCACCAGGATCCACTTGGCGGCGACTTCTCAGTTTCGATGACACAATCAGGTCATATTATCGAATCGCCAGATCAAACCACACCTTGCAGTCAGCGAATCCGGCAAGAGAGACGGTCGCAATCTGGATCAAAACCATCTATTAGGGAGGCTCCGAGGGCCACATCGGACAGTTCAGTCTCCAGTAGTGATCAGTCTCCGAGATGTAAACGAAACACAGACAAACAGACATTCGTATTACTCTGACTTTCACACAATCCTTCCACATAGACAAAATAACAGGCATGTCAAAATGTTTCATCATCCACTAGTATGTATGGATGATGATAATAATGATGATGGTGAAAACAATAACAATGTCTCTCCGTTTCTTATCTTTCTATTATCCTTATCTTCTCACTGAAACGGACCCCCACAGATGGCATTTTAAGATTCATAGGACAGATGTACTTAGTCAGACTTGTCCAAAAAGCAAATATGCTACGCCATTGTTTGAATTCGGAAGAACTGCTCAATTTTCTCAAGCCTCTCCCCCGATCCGACCGACCGAATCAACTCCCCTCTTCCCTCACCAGCCGCACCACCTTCCAGCCGGACGTCAACCGGTCCCTCGAACACTTATCTGGCTCTTACTGCCATAGTCTTTTCTCATGTATTCATTCATTCACTCAAACACACCAACACCGAGATTAAGATGAATTTGTGATTTATTTCGATTTTTCCATGAGTTGTCTTGGTATTATGTATCCACCGAAAAAGAGAAATCAGCAGGCTATAAGTGGACGTGAAATTTTCCGTCGTGGCACTGTTTTCAGTCTAATGTCAGTTAAATTATTTGACACAGATGCCGAAATTCGAGGCGCATTGGTAAGTCAGAAACAGAACCGTACTGACATAAAATCCCTGTACCATTTGGCAAAAGTCATGCGGTATACGAAAGCTGATAACGAATGATTGTCAAATCATGCCGTGTTGATTTAAAGTCAACCACTCTGAGATTCAGTTCAACGGGAAGACATAACAGTTAGCGGTTTGTGACTCAGAACCCTGAAAGCCTACTGAGTGCAGGTCCCACCAAGGACCTAGTGAAAGTACTCTGCAGATGATTCTTAACAAGACGGACAAAACAACTGCACTTTGTTCACACTGGTGAGCTGAACTTACGTACTGCATGATAAATCCATACCGTCAATAACAGCCCGCTTGACAGAGGGCCAGCTGCTTTTCCATTAAATGATGATCGACGCGTAGTATTCGGCGAATTAGTTTGTTACTTTCGTTTGATGAATTTACACCCGTGAAAACGATCAGTGGAGACAGACGGCTGATCTGTGGTACCATGTCACCTCTTTCTCAAAAGGAATTAAAAAAAATTCCTACTGCAATGTGTTTCCGCTTAGCCTTAGGTCGGAAACATACATCTTATTCATGACATTATATCACAATATACTCTGACAGCCTAAGGGAATTGACCAGTTAAGTAGATAGGTGGAAGAGATACGGATCAAAGTGCAAGTTTAGCCCTAGACCAGAGGTGAATTTACTTTATGCATTTTGATGAAGTCATCTGGATATCAACAGCAGGAAACGAGCTTTTTTACCATTCTGTGTTCTCTAAATGTGCCCAGTGGAATTATTAGGATATGTACCGCGTTCGATGAACGTTGTTCCTCCCTAAGACGTCCGTGATTCCATTCTGCCTACTTAACACGACAGTAGTAGCTAAGTGATGTCCACGAATATAAGTTCCCTTATCATGAACAAGCTGGTCATGTTGGTCAACCCGGCAACCAATTGTATGGA
>STRG.37867.1
AGCTACCCCAGTTGACTATCAGTCCCGTTCGGTAGGCGCCATAATATCCTGACACTTTTCAACAGTCGTACAGGGTTCGCCTTAATTTGCCATAGTGTTCCCAAGTTTTCCGCCCTCCCGTGTCGCACACACACTGACACAGACATCTCATTTATCCCACGCCTCTCATTGGTCCCAGCAGTACAGCGATACCACCAAGCGCACTTTGTTATCAAACGCAAGTGATCACAAAATCTTGGATTCTGTTTGAGTATACTCTTCTAAGCAGTTCGGACACTTATGACGGAGTCCTTAATAAAACAGAAAGCTCACACTTAGTGCTTAATTCCTCTACAAGTTGGCGATACTGAAGTGGATACGCAACCTCTACAGAATTCAAAGGACCCACCCAAAGGATGGCTGGATGGTTGCATTCTAACTACTTCGCCCACACCGATGGCATTCATAAAATTCCTTTCTGTTCATTTGATCTTCATGTTTCGATCAATTATTCTCTTGACTCGACAGAGCTGTGAGATCAGAACCAATACCATAACGGAAAAATGACAGGCTAGTAGTTCAAAGTACTGAGATAAACTGTACTGAAACCACAACCTGTAAATTCGGTAGTTTAATACAAGATAAAAAGGACATCAGACCTTCTTGACAAAATGGTGCAAATACCGGACGAACGAATTGGTTTCACACACTTCCACTCAAAGCCTACCCTCAAGAGGGTAACATTTCTTCCTGCTCGACGTTTTCGATTATTTCTAACTGTATGCTGCTTGCATATTTTTAGTTGACGTCTCAAGCGGTCCTAAAAAAGAGAAATGATTTTGAATTATTTTTCTGTGTCCATGTTTCTTGTGCCAATCTAAACAGGCACACATTGCTATATGAGGTCAAGCTACTAGACCTGTAGTTTTGGTCATGAAATGGTCAGGTTTTGCAGTCACGGGCTACACTAACCTTGGCGACCGGGCAGTTCAAGTTTTTATCACGTTTGCGCGCAGGCACAGTGGGAGTGAAGCATACCATAGCCTCGAACACCCAATACACTGTTAGGGACACCCGGTAACTTGGAGTGACGAACCCTGTACGGTTCCAATAAATCAGAAGTGACAATGAGCCGGGCAACTGTGAATTACTCTCCACCACCAAGGTGACCCGCGGCCAGGGGATCTGAACCTCTGGTTTTCGAGAAGGTAGGTGAAGGCCCTAAACCGCTGGACCACCACAGGTCAATTTCCTTGATGACAGTCAACTGAGGGCGAGGTGCAAATTGGGAGCTCTCTTCTAAAATCGACAATCGGTTAAGGCGGAGGAGGCTTCAATGCCCTAACCTACTGTTTCGACCATTGGAAGAGGAATAAGATAATGAATGAAGTTGAGAGAAGTAGTCCATAGTAGTGAGTGCTAACTGTGATATGCGCGAGGGGGTCGAAATTATAATCGTCATCATGGACGGAATCATTGGTGCAGACCCAAAAGAGATCATGTGAAGCGAAGAGATTCTGTCAAAACTGTGAACAAATGGAAACTTGCTCCATCGGGAGTTCAAATTTCGCTTCGTTATGTAAGAAAATCAAGAAAAAAAGAAAAGATTATCATCATGATTATTTTGACCAGTGAACAATCAAACAGAAACACAGTTGTAAAACGTTACCAGTGTTAAAATGGTTTCATTATTTATTCTACTATTAGAAACACAATGAAATGACTTTCACCCACTTTTCTACTGTCTTTTTCTCTTTGTTTTGCATGAACACACAATATTGACTACGAATTCAGAAGAATTTCGACTCTATAGGAGAAAACCACACAAATTCGGAATCATCCTCTGGTTGTGACTCATTATATCGAACAGTGCGATCGAAATGGAACACTCATAAATGCTATTCGACACTGAGTGTGGATGGAACGGAACAGTCTATTAAACGTTATGTTAATGAATTGACGAACACCTGCTTCACCGAATACGCCCAAGGACGAATGGCAAAAATTCGAACTACTATGACAGAACTGATTTCTCTGGTCGTGACAGACGACGAACACACAAATTCCAATCAGTTTATGCGTGAACGTATCAAACGTATGTGGTCACAATGGATAGATGGATTGGATCGGTACAAGCGCTGGATAGATCAAAGCTCCACACAGTTAACCGTAAAACCAAACCTTTATAATCGAATCAAGCTACACATTCATATTCATCTGGGTTTGCTCACCCTGGGACCGTCAGTTGGCATTGAGGAAGAAATAAATAAAGGAGGCCCACTTGGTGAGCTGGTTCAATGGACCGATCTAATCACTGCACTTTATCTACTCGGGCACAAAGTCACCGTATCGAAGAACATTGCGCAGACTGTTCAGTTGCTGCGCGATGGGAATTTCCATGATACCCCGTGCAGTGGGATTCCGGAACGACCACATTTAGTCTACACAGATATCCGCGGCTTCCGGCAAATAGAAAAACGCAAAGCCTCGTTTCCAAAATGCAAGTTCCGAGTGTTGGACTCATTCGGTACAGAGAATAAGTACAATCTGAAGGTTCCAGTCCAGTTTTCTCGGTTAAAGCTCAATTTACAACAGTTCCAAACATTTTTTCCGCATACACCTGACAATTCATTTCTCGGATTTGTGATAGACCATAGTGATGCAGCTCCGATGATACCGCGAGGATCGACTGACAGGCCGATTGCTCTGGTGGCTGGTAAGGTTGTTCAGATGTGGAAGAATGCAACTGCCTATTTGAAAACTTTGTCGGAATTCTTCGAGATTCATGGCAATGTGGCGGATGTGTCTGACGCGAAGCAGTTACCCTCATTCGTAACCAACCATAAAGTTCTTTCTGGAACAGAATACCTTGGTCTGTTGAAATCCGCTACGGTACTTGTCGGATTGGGATTTCCCTACGAGAGCCCGGGCCCGTTGGAAGCAATTGCCCATGGAGTGATATTTCTTAACGTTAAGTTCAAAAGTCCGCACAATAAGAAGACAGTTAAATTTTTCGAGGACAAACCTACTGATCGGCAGTTAACCAGTCAACATCCGTATATTGAGGACTACGTGGGTGAACCATATTCCTACCTGATGCTCCCGGAAGACACTGAGCACGTTCGCGAAACTGTTCGTCGACTTTTATCCACGCCAGTGGATAGTGGTTATATCCCGTTCGAATTAACGACAACTGGCTATTTGGAACGACTAAACGCATTGTTAAATCATCAGGATTTCTGTACCGGACAAGCATCAAATCAATCCACAACATTCACACCCATCTTAGCCCCAGCCGGTTGGTCATGTAATAAAGCATGTGAATCTGTCGAACGACTCAGCCCACCGCTAACCGTTCTAAGTGGTCCTCAGACTACCAAAGAAAGTATTCAAGTGGTGCCTTCCAGTTACTTGGATCATCGTTATGAGTATGCACGTCCGAGGACGGCCTCAATCAAATGGCAACGACTGCGTTGCGCTCCGCAATACTTTACAGAGCTGAACAGGGCTGATAAATTGTCTCAGTTGTGGAATTTCACTTGCAGAACCAATGTACCATCGGCTGACATGACTGCTCCGTTTGTTGATGTCACACGGGGTGCATGCAGCTTTCAGTTAAACAACCTTCGGTTCAGTTGCACGTATCCCGACCCATCAGACCCAGTGAAACCGAATATACAACGGATTTGCCCTTGCCATACGCGTCTTCTAGGACAGTCGACGCTGTGCGAACAATGTGTGTGACCTGTCTGGTCGTGTGTGTGTGTGTGTGTCCCTTGTCTGTGGTAACTCACCCAGTCCGTCTTGACAGCTTGCAATGATAACTTGAATCTATTTGGTTAGTTTTCCCCAGGGTCTTACCTATTTTCGTAAGTTTTTGCGCTTTGACAGATGAAAGTATCGTTTTCATTTTTCAATCCTTATCTGCTTTTTCTGTTTGAAGACCGACCTGTGCCTTCCACTAGTACATTCTTGTACCAAATAAATCAGTTTTTGTCCTGCACAGAGAATATGAGACTCGCACGTGGCATCTTTACAAAAG
>STRG.77108.12
TGGAAGCATGGATATCTGTTAACAGACCTGATACTTGTATACTGAAGTAATCGAGTTCTTTGAACTTGTTTGATTTTTTCAACTACTTCCACTATCTTGGAGCAGATTTGGTGAGATCATATTTGCAAAGTTACTGCTGAACAACGTATATCTCCTATGCGCATGAACCAAATTTGGAGATGCCTGGTTTAATTCATAAACAGACAGATTTCTCCGTATCACCAGTATTGTATTGGCAAACAAAGAGTTTGAAAACAGACGAGATTATTGGATCACACACAGACAAACACAAACACTCACGATCTATCAACTCATCTCTGGCTTGACGGGAACCGGACAACAGTAGAAACTCTTTAGGGTTTAATTTGTCCTAGACTGGAATGAGAAGGCATTAAAAAGGATGAAGTGCGGTTCGCTCAAACTTTTCCCGTGGAGGCGATAATCTTTACGTAGTACGTGATCACACTATGGTGAGAGGAAATGGTATAAACAGGCACGAAATGAATCAACAGATTTCATTTGGCATGTTCAGCACGAAAGCGATCAAAAGATATCAGTTCCTTACCTCTGACTGGAGCAGAGCCCTTGACAATCAGTGAATCCACCCCATCCTTGTTAGCTGAGGGCAATGACAGGACCGAATGGTTTTCTTTAATTAAATGAAATGAACAACTGACAGTACTTCGGACTCCACCTTTCCCGCACAAACCTCAGGTAATCCGACCAACCTGAACTCGAAAGAACCAGACTCCAGTCTCACTCTGGTGCTTATCTTCTGACACACCCAGGGTTTGAACCCGGGCCCTCTCACATCGAAGGCGGTCTCAAACACTCTCGTTATAAATCACTATGAAAGTGCACCTGTTCCGCTGACTCGAAAAGAATCATGATCAGTGACAATTCTTTGAATCGGACAGAATCTTCAACTTGGTTTCACTCTGTCGAGATCAACGCGGATTATCGACACAGTCTGATAGCGATGATGGTCTTGTTGGCTCTAGTCTTATTGTTTATGCTCATTCTATTGTGTCTACCCAAATCCGTACAGGATACCATAATTCGATGTATTACTAGGCAGAATCCTGATCAGTCATTTAACTACATTGACGTAGGTCTGTACAAAACACGTCATTCCATGTATCGAAAAGAAGTGTACTCTTTAGCAATGCAAACTAATCGGGGAAAAAGGACAGCCAGAGCCAATGCAGCACCAACTGTGAAACCTTCGTCGGTGTCTGAACGCCTCAAAACAAGCTTCGATGTATCGTCGAACAGAATTAATACCAGCAATGTCATTGTTAACAATAGCAATCACGTTTCCAGTACTGACTGTATTAATATTGGACACGATCTATCGAAAGACGCAGAAGTGACAGACGCGATCCCGCCTGACGAGCCACAACGGAACAGACCATCTTCATACCATCAAAAACCGGAACTGTACGTCACTCTCGTCACTAATGAGATTGTACCAACCGACTCAGAACCATGCCTCACAGATTGTTCCCCCACTGATCAATCAATTAGTCAATCGACCCCACGACACCAGCCGAGTGCGCAGTCTTTAAACGATATTCGTCCAAAAGCTTTCAGTTTCGACGAGGTGGATAACTGCGACAAATCAGCAAAACTCCTGCCCGAAAATTCCAGGCTCACACGAATCACAAGCTTTTCATCCCGTAGATTATCATTCGCAACGAAGAATGTCACATCTGTTGATAAGTTGATTGAGAACTGACTGAGTAACAAAATTCAGTATACCTACTCTCACCTCTCTCTTTCCAAGTCATTTGCCACTATACATTGTATCCCACAAAGGATAAACAAACTTTATGTGAGTCTGGGGTCGGAATGATTTCTTGGGACCTCTAGTGGAGTTCCTAGTTTTTGTTTATTTTATTATGTAATTCCAGAAAATGCAG
>STRG.71576.4
TGCGCTACGCCGGCGCATCGTTCGGCTTGATACTTGGGATCGTATTTGCTGTGGTTGTGCCGATCTGTGGACTATGATTTAACCATAATGCCTTCAGAGAAAGTCAGAAAGTATTGCATCCGTGTGCCTAGTTCTTTCGAAGGTCATTCGCTACTGTCAAATGCCTTCAGTGTGATAGGTGTGATGGTTTGATGATGGCAAACGAGCTAAAACGGGACAAGCGCAGTTTCAAAGTGGATCATAAAGCAGAAGCACTAACGAATTTGTAGCATTCGCTGCCACTTGGAGAACAGAGATTAGGATTGGGTGTTTCGTGTAGTCCGCGTACACGGGATGGAAAGTGCTGACACTGAATGATGAGGAATACATAGTTGCGCCCCACAGTTTCGCAGAAAATAGGATCTCTTGTTAAATCTTACCTGGTCAGGGACAGTTGTTTGCCAAGTGGAGGTACATGGTGTGCCATTTACTGGAGGAAAGCCTGATAAGTAATGGTCAGTGTTGCACCGAATGGAATATGAAAAATGAGACAAGTTACAAGCTTCAAAAGCAGTGTAATGTTTCTTAATATGTCGGTGGAATTTGATGATCACAAATGCTGAAGTACTGATCCTGAGGTCTTTACAACCGTGGTGCTCATTCTAGATAGCAGGTCAGCGTTGAAATACGTGAAACAATTACTTGTTGGACCATAATCAACCAAAAGTTTCCAACATCCTCGTGATTTCCTCCCAAATGAATGCTTCATTTCCAGTATTGTGGCTGCGAGACTTTATAGCGATCGGATGACAGGTGTTAGATGTGCAAACAATGAAGGAGGAGCAACTTTGGAGACGGTGGGACCACAAAAAGAAAATGGAGGTTGTTCACCTTCAAATGGGATTACAGCGCTGTGATGGGCTTTCAGGTGGTCGTGCTCCAGTAACATCGGTGTACAAATCCGAGTAGGCTGCTCGAAGTAAACTTTCCAAAGTACAGTTGAGTTACGCCTATCTCTAGAAGGCATTGATATCCAACGATGCTTGCATCTCAGCAATCGGTTTTCAGTCGGATTTGTGCACGTTCATTTCGAACTACTTCAACCGCGTGGAAGCAACCTGCACACGACAGGCTTCGAATGCGACGTCACCAACCGCAACCTCGTCATCGGTTACCTTTTGTTGACGAGGCACCGATGAACGTTCTCCCTGAAAAACCGCCGGTTCTACCTACCTCTTGGGGCTCTACTGCTGACAAAGTGAAATGTCTGAGATATAGTCACGGAGTTCATTTGAGTTCCATCCCAACAACATTCGAGAAGCTCGAAGAATTGTACCACTTGGAGAAAAATTTATGGTTTCATTCATTAGATCTACCTTTAAAATCGCCAGAGATGTTAGATTTTAGTCAGTTCATCACACGTACAAAGTTACTGGACTGGTCTTGGGAACCGTTCGATCATCAGTCCGCATTGGAAAGCCGTCTCAGTCATCAGCTGAGCGAGCAGTTACTATTCTTGTGCCGACTCCCGGTAAACATGCATGATCAGAAACCCGAATCAATCATTGCCCGAGGAAGAAGACGGACCATGCTCATCAGCAATTGCATGGAGACAGCCTACCAAACGATCGTGACTTCCGAACCGGCGTCGCAACTCGCGCGTAGCGTCCACCAGATTGATGAAAGTGCCAGGGTGGAGACATTTTTGAAACGACTATACCCAAATGAAATGTGGAAGCCAGTTTCCGAAATAGACGAGGATTTGTTTGAAGATGTTGATGAGACGATCTTGGACGGTGAAGGCTGTGTGCGTTTCCGTATTCGTGCGGACTTGACGTGGCAGCTACGTGTGCCGGATCCACTACAGCCGTTTTTTCCGATGAAACATCCCATATGCTACAGTGAAAAGCCCCCAAAGTGCCGTTACCGACCGGAAGCGTTCGGTTTGAAGCCCATTGATTGTTTCAAGTTTTCATGCCTCCCGATAGATTCGTCAGAATTGGCTCGGTCTGTTGCAGGCTACTGGTCTCGTAACCCGTTTTCGGAAGGTGATCCCTGTGAATTCGGACTTTTGGGCGTACTCGATACGCGGTCAGCAGAAGAAATATGGAACGATCTCAGTCGGTTAGCATTATCAGAAGAGAAAAAATCAGACATTTGGACCAAAAATGGTATATCTGAAGGTCTTCTAACAGCATTCGCATGGACCAGTGCTCAGGCCTACAATCAAGGCTTCACACTCTACAACGAGATTACTTATCCGTTTGCAGCTCAGATTCTGCTCTTCGATTACGACCATATCCAACTGTTGAGATATCAGTTGAACTCACTGGCATCATTGTGGCAAGCGGAAGATTGTGAGGCACCTTTTAATCTGGCATGGGTTTCACCAAAGATCAAGTTGTTTGAGTTCGTTGATTCTGCTCCTTGCGGTCGCATGCAAGTGAATCCCGAGGCCCTATCTCTTTTGGCCTCTGGTTTCCTTCATCCCACTGATGCAGATCGGCCTAGTGAGCTGTTGCGTCCTTACTTGACTCCAGGGAGCCTGGCACCACGTGATCGCGCTAAACGTTCGGTTAGGGATGAAGATACGTTTGCCCGTCTGATTCCGAACGCTGCAAGTTCACCAGATCTGGATGATTCCGTACAGATAGACAAAGAAAACACTGTAGATTTGGCCGACATGACGGAGGCGGAACGAAAAGCCCTTGATGAAGCCAGACAGAGCGCACGAAAGTTACCCTTGCGAATGTACACTCCGGCCCGTCCTCATCCGAATGAGGTTTTCTTCTACAAGTTGACGAACCAACGGGAATTGCTGAAAGAACTGAGATCCGAGGTGCCCAGTTTGGGTGGATCACTCCGTGGTTTACCGGGACCATACGACAGGATCAGAGAGAACTATCGCATGCACCGGCGAAACCAGCAACCAAGATCTCGAGTACAAGCCCCACCAAGGCGCTGGCGCTAAACTGGTCTCTCTTTTTGCTACTCGAAGTTTGTTCGTATCTCACTTTCAGTTACTTTTCTCAGAACTGTATATAGAGTCGGTAGCAAATAAATTCTCAGTCGTGTTTTTTAATGCTGAAGATGAATAATCTGAAAGGCAACCGAAAGATACCTTGATCCTTCAATGAGCTGGCCATTTACTCTGTAAAACGTTGCCTAAATTGCGGTCCTGACGCACCACGAACTCTCTGGTCGTTGGATCCACATTCCCTTTTCTGGTTCTTGTTGCGCTAGCAGTTCACCGCTCAGTAATTGCAGTCTGAACCAAGGCTGACCAGGATATTTTGTGCTAGAAGCCGAGCGTATGAGTTGACGAATAAAGTTTACAAATGGAAAACTGCGTCTTCCTTTTATTGGAATGTCTTTATTCATTTGATGTTCCTGTTACCTTAAAAGTCAT
>STRG.61358.1
CGTACAGCTGTCTTACGCCTCCGAGTACATACATCACTGACTCATGCACTTGCATACGCGTTTGCATTTCATGTGCTCGCTTGTGCTGGCGCTTGCCGTACGTGGCTTCGGAATACACGTTTACCCTTACAAGTGTGCCTTTCTTCTGCCTACTGAATTCGGGATACAACAGAGTCCAATTCAGTCACGTGATTCCGATCCTATTCAATATGCTTTTAGTTTCTGATTCAGGACCTTCAGTTCTTGGTTTGAAAGTCCTTCGTAAATTGCACATTGAACTACCTTTCCTAATATATTCACTTGATTCACTGGATATGCAACGGCTTGTTTTTAAATGTTCTAAGGTTTCAGGTGAAAAGCACATTCCTGGACGCACAATAATTCCTTTTGGTTTTAGAGAGCCTGTTCGTCCGACACTACAGTCTATGTGTGAGCGCGGAATGATTAGCCCTGTGGAGTCGTCTAACTGGGCCACAGCGATTGTCACTCCGTTAAATGCCGATGGGAAAACACCATGGATTTGCGGGGACTACCGACTGACATTGAATTTTCTGGGATCCGTTGAAGAGAGTTCCGACCAATCCACGTTCGTAAGCCATCGGAGTGAGGCTAGAGGATTGTAAATAACGTCGGCCTCACGTTGCTTTTCGGTGGATTCTGCGCTACAGAGTCCCACGACAGAACTCACTCTTCCCAAAGTATGTACAACAAGAACTTTCAACTGTGCCTACTATGCTGTTTCATTTTCTCAACAAGCCAGTTGTCTGTTTGATATTCTGTCCAGCAGTTCCTCCTTTTGGAATCAAGCTCATGAAAAACCCTTCGTAAATTACTGTCTCATCTGCAATTCGGCCTTGTTCTTAAACCGTTTTTCCCGAAAGATCATTCAACTGTTATTACAGATGCACTTCCTGCCGGCATAGGTGCTGTTGTTGAACAATGCGACCGGCCAGTCATTTGCATTTCAAGGAGGGTCATCAAAGCTGAACAAGAATACTCATAGACACAAAAAGAAGCCTTGGCAGTTTACTGGGCCGTCAAGCGTTTGCATAAATATTTATTTGGTCAGAATTTCGCCGCAGTTACTGACCATGAGGAGTTAAAGTTCGTCTATGATTCGCATCATTCGTTGTCGAAATCAGCTGCACTGGTTCAACGATGGAGTATTGCACTCAATTCATACGATTTTGATATTCTGCATCGTAGTGTTAAATACATACCACAGGCTGATCTTCTATCTAGATGTCATGTTCATCCCAACCACCAGTTATTCATGATTGCTTTTCGATACAGCCATTACCAGAGTCGGGTGAAAATCTTGCGAAGTATACGGAAAAATATTTCCCCTCAGTGATTTCAGCTCTACATTATGGTTGGACGTTGAATGAAAAGCAGCTACTTCTTGGTTTCTACTCTCACCGTGATGATTTATCGACCACTCCAGATGGATTACTGTGCCTTAACGACCTTGTGATTATTCCTCCTATATTCCGTTTTGTTATATTGGCAGACCTTTATTCTGGGCATTTGGGTGTCGACAAAATGAAGTCACTGATCCGACTTACTAGCTGTCGGCAGGAATTGGATGAAGACATCGTATGTACAGCCAAAAACTGCAACGATGTTTACATAAGATACATTGAAAACCTTCAAAGTGGCTTCTTTGGCCAATGCCTTGTGAGTCATGGCAGCTGGTACTACTGTGAACACTTCTTGGGTAAATACTTCTCTCTTGTGGCCATTGACGCTTTTTCCCGCCGACCAAGTGTATATTTAACAACTTCACCTACGGCTGACTTCACACCGACTGCGCTAAGGAAAGCATGCAGCAGAGAAAGAGTTCCATTTGTGCTAGTTGCTGACGATGGCACACATTTCACTGCTAAACTCTTGGATCAGTGGTTGGAATGTCTCGGTTGCAAACGTGTGTACACTGCTTCCCGTCATCCACGGTCCAAAGGGCTTGCAGAGAATTTTGTACGTATGCTTAAGAGTGCAATTCATTCTATGAGTCCCCATGCATTTTTTGAACTCTATACCATTTTCTCATGCAATATCGTAAAGCTGGACAAGCTGCTTCTGGTAAAGGTCCCTCTCAGTTATTTAAGTGTCGTAGCTTCAGAATCAATTTTGAGTACATTTTGAAAGCTAACACCAGGTATTTCACATGCAATGATTTACGACCTGCGAAAGTGATTGTCATTCGGCGTAGAGAGAATCGGATATTCATTATTCTAGATCTAGATGATTTATCCGTTCATAGACGTATTGTTGACCGGGTACAGTTCAATGAAGATGGTTGGTCTGATAAATTTTCACCTGTTGTTGTACTAACTGATAACTCTGATTTAGATACCTCCGAATCCGGGAATACTACGGGACAATCAACTATACTAAGATCCGAAAGAATTCGTTCAGTACCAAGAAGAGATTACAAAGATTTCAATTCAGTTCAGTGTGCGGTGGATATGATATTCATGACTGGTTCTACATGTGACTTTTGCCATTCCTGTTGTATTCATTTACTACGATATTCCACATACTTGTGCGCAATATACGAAATACTACGGTATGTCGCGTGTCATATCTGTGTTCTGATTCCGTGATATGTTGTGTGGGATAATACTGCATCAAACCAGAGAAAATCGCATGACGAAGTACAGTCATCTCTTAAGAGAAATCCGGATGCCAGCAAACTTAAAACTGCTAAAGAACTCAAGCTGAT
>STRG.19196.4
NNNAAGTTGGACCTATGCCGTTGAGAGGGCGTTCTCCTTGATGTCCTGCGTTCGATTAGATCTCTGTTATCAGCAGCAGTCAATGAAACACCACATGAGCGAACGTTCATCAGCAATATAAGAGCCGTATCAAGTATATCCCGGCCGAGCTGACTCGCAAGTTCTGGCCGTGTCCTTCGAAGAAAGCACCGTTCCTCGGAGTACGATCCGTTTTTCGATGAAGTTCAGCTTCTGGACTGCAATCCGAGCTATGCCTGTGTGGTAGTCCCCGGAGGTCAGAACTGTTTCCGTACGATATCTGGCTTCCATCCCAACGAAAAATGCGGAAGCCTTCTGTAATGGGCAGCAGTATGAAACGACGCAATGTCCACATTCAGCGGAGATGCAAAATCCAGGACACTGCAGTTCTCCTGAACCCGCCACTGCATATGAGGGAACAGAGGAAAGCCAGATCGGAAAAAACGCTGGACTAATATATCAGGAAACCGATCTGATGCGTTTGATATGTTACTGAAGCAACAATAAAAAGTCCATCCGTATTCTGCGCGGCAAAGAAGTATGACATACGATTTTACGCTCATCAGACTAACAGTCATGCACTTAGTCGCACACTCCCAAGAATTAATATCATGTTTCCCACACTTGTGTACACTCATTTACCAGATTTAGGCACACTCATGTAAACAGTCCAAACTGCTCCACTCAGGTTCTGCGAGTGGGGAAGTATGTCACAGACTCTGAAACATGCCTACATTTCACCGTCTGTTGTTCCGAGAACTCCTATTTTCATAAACATTAACGCGCTGTTCATTTTCTTCAGTTCTAGCTGTATGCCTGGTAATTAATGAAATCCTACGGAACGGCCTCGTCTTTTTCCTACGTTTGCTGGCTGACAGTCAAATCAAGACAGTACTCGCTATTTTTTTGAAATTTCGCTCCGGGATGTTCCTTTTGCGGTTCTTGCGCACTGAACTGTTAACCATTTCTTCAAGAAAACGATATGTCACAACACTGAGAAGAAAGTATCCATTGGACTATCCCTCAGTGGCACTTGCCGAAGGGTTTACACCAAAAATGACCGCCAAACAGCAAGTGTATGAAGAGGTGAAAAGTGAAGTTGAAGTAAAACCATTAATTGACGTCTTGCTCACGGTGGACGTGCCCGGTTTGGGTGTCATGGGCACTATCGTTAATATACATCGAAATCGATTCTGGCGTTATTTGTATCCGTGCCAGATGGCCGAACTACCAACACCTGAACGAGTAGAACATTTTCGAGCATCGGCAAAAAGTCAACCACAAGTGCTCAGCGGGGAGGGCTATGAGTCTGAGCAGCGTCTGTCCAATATGACCTTGTATATCCCTATGAATCCGGCATCCAATTGGACGTTGACAACCAGAAATGTGAAAGTCGCTTTTCGAAAATACGATATTATAGTGAATGAGTCATCTATCACTTTGCCAAGCGAACCAATTACGCGAGATATGGCCAGTCGTCCATTTCAAATCAAAGTTAAAATCGACAATTTGGTGAATGTGACTGTTCCGTGTCGGATTTTCCTGTACCAAAAACTGGACAAATTTACATGCACCCATCCGCCAACAAATGTTTTCAAACCGATTCATTTAGACGATTGGACAAATGATTTCCCAGAACATGAGCTCCGTGTTCCCTTCATCTGACTGTATTTTTTTCCTTCAGTATTATATAGTATAATTTGAAGTTGTGTTTTTCTGCTGTATGCGTGTACTTTTGTTTCTGTATCGTGACATTTTCGCTTACTTCCTCATTGTACTCAGGTGGCTTCTTTTCCCGACTTGTTGCAGGGTTTTTGGCGAGTTTTAGCTCGCGGTTTGGCTACGAAACATCGTATGTCCCATGCTGAGACGTTTCGTTTGCAACGTTCGGTCAGCCAGCCGTCTGCTGTCAAGTTAGTTCCACTGTCTCCGGCCAATCAGTCTGCTCTTAATCATTTTGACAAGTACTACACACAAGTCTATGGATACGAACAGTGGTCCGCAATACGAGTCGCTCTACTCTGTCCACCGACAAAAGTGGCTTTGCTCAATCGATTTGCCAATACATTTTTGGATCGACCGGATTTTCCAGCACGATTTCATGGTCTTGTAGATTTGATGACACAGTTACAAGCACACCAGGTGGAAACGCAGTCGGCTGTGAAATTAGAAAGTGAAATACGGGGACCACATCAAGATATTATGTTTGCTGAACCGGTACTGCGCGATGACCCTATCCAACCGCAACTGTTAGGGCGCATTCGTCACGGTGCCACATTGGATCCGTGTAATCCGTCCGAATTTGTCCCGGTTACTGAGCTGATCAGTGAAAGTGAGGTGTACACGCGGTCCGTGGATGAGGATTTCACCTTTCTTCCGGATCCAAATGCTACAGATTCCCAATTCCCTGCAGTATTCGAAGCAATCCATTTGCCGGAACAGTTACGTGTATTGTGTCTGGGGAAAAACCGAACACAGTTTCTTGGAAGCCCGCATTACGTTGATGGGCAATATGATTTCTATCCAATTGATTTGGCTTCAATTGTCCCGGTTTTGGCACTCAATTTGAAACTTGGTGACACATTGTTGGATATGTGCGCAGCCCCAGGCGGAAAATCAATTGCCGCGTTGCAAACCATGTTGCTCAGTCGTCTACTTTGCGTAGACAACGTTCAATCTCGATTAGATCGTTTGCAACGGGCCTTGTCCTGCTACGGGCCTGTGTCAGGCCCTGAGCCGAAAATTGATGTGATCCAGGAAACCCAGTTGTCCGATTTTGTTCGTAATGAGTTGGACTTGGGCAGGGGTGATCCAACTGGATTGTTTGACAAAGTTCTGGTCGATGTGCCCTGTTCAACAGATCGGCACGCGTTGTGCTCAGATCAAGGAAATCTGTTCTCGCCTGGAAAAGCAAACGCTCGCATGGGTTTGCCATCAACTCAGTCCCGATTGCTTCGACGTGCGATGAACTTCTGCCGTCCTGGTGGTTCCGTGGTCTATTGTACTTGTACTTTATCACCGGCACAAAATCAAACTGTGGTCCAATCCTGTCTGCAGCAAATAAACGAAGCAGACCACGGTATGCGTTACGAATTGGTCGACTTGCGTCCACTGATTCATCTGTTCCAAAGCACCGAATCCATCCTCGGTCTTCACTCCGTTCCGGTCTATGCGTCAGATCACGTGGACGCCTCACCGGTAGGACTGCTGATCGTCCCGTCTGTCTCCGCCAACTATGGGCCGGCATTTGTAGCGAAATTGAAACGATTGTCTTGAGAGCCAACTAGTGGATATCATATCTTTCATGTTTGTACATATATAAACGAATTTCTCAACA
>STRG.65292.2
CGGTTTTCTGCTTCTTTGAATTGTCTTTGTCCGCTGGTGGTTGGTCGTTTTCCGAAGTTGATGCACTATTTTCACTTTTAACTGCATCCATTTTAGCATCATCTCATACTGAATGTTATGTTCCATAGATTAAACAATGCTGATGTCCTAAACGAGCCTAATGAGGTCCATGAACGTGAATTATGAACTATAATTCCTCCTCGGTGTCAGGGGTCAGAAATCTGTCCCTTGTAGCACCTCAGTAGATGTATTTGCCATTTGATGTAAAAGAGAAGACCAAAAATAATTTATTTCAACTTCGTTTGCTTAGATGCACAATCATAAAGTCCAATAACCTTCTCTAGGCTCCAGTTTATTGTGATAGGGATTCAGTGGGGTTATGGTGGGGATATGGTTGGGATACGGTTGGGATACGGTTGGGTTCGGGTCGGGCAAACCAAAAACCAATACTGGGTGGACATTTGATGGGCTTTTGTTATTTACGTCTGTTTTTCTTTCTAGATAAAACACCATCATGTCCGGACTATCAAGATTGCAAAGATTTCGTCCTCGGCGAAAAGCATTGATGCAAGTTCTGTGCCCGTGTTGTTCAGTTGCCTCCTTAGGGGAACGTCGTTATGGATGTTCCATATTCATTGCTGAGGAATCCAGACACCGTGGTGATGCTATAAACTTTGATAACACCCAGATGGTGCCATCAACTTTGTCGGTATCATTCCAAGAGGTTCAAGGCGAGCTGTCTGCATGAGTACCTGTAGCAGACGTTGAGGATGCTTCCGGTATTGAAAAGGCCGATGAAACTTTTGAAATACTTAAAGAACTACGCCAAGATTTTGTTCAATTTTGCTTCAACATGCCTCAACATGCAGCTGTGCTGCGCATACTTAGAAGACATTTCGCAAACATTCCGAAGAACCCAGGGATTTTGTGCGAGACACCAAGGCAGGGCAATGTCCGGAGTTTGGAGAACGGAAAATATTTTCACATTGGACTTGTTCAAGGACTTTCGGGTTTGAATAACTCACGGAAACTTCCGGAATGCATCTTGGACATACAGATACACTGTGACGGAACGGTCATTTATCGCTCCTCCGACTTGCAGTTGTGGCCGATATGTTCCGGCTCGTGCGTTTCGCGAAGGACGGTTCGGTTGCAATTATACATCACAGCTGGTTTGTGGATTCCAAACACACAAGGTGGCTAAGCGTGAAACGTGCTTCTGAATGTCGAAGCATGTTAATTTTAGGTGAACAGTTGCCCGATGACATTCACGTTTATGAATGCCGTGAAATGTTTAGTTCAGAAAGTTTCCATGAAATTCAGGAGTGTCAGTCGCAATGTCTGCGGGATGCCACTTCAGAGACCTCTGATGCGACAGTACCAATGACACTGTTTGCAACGAGGTATGCAACACGCAAAAGATATTCCGTTGGCGTTTCCCTACTCCTGCAGACGACCCGTCACTTTAAGCAGTGGCTCAGAAGATACCGATTGCGAATCGAACGCAAAAAACGACCCCTGGGACCGGTAGTTGTTCCAAGTCTACCAGAACAATGTCTTACTGCTTGTCAGATAGCGGGATATGTTGAGCAACCTAACTGAATATTTCCTATCATCTAGACCGTCCTTCACACCACAACCAGTATCCCGTATACTGAAAACCGGCAACCGAATTCCGATTTTGTCCCCTATATCTTTCGGAAATGCTAGTTCCACTAGTTTCAACGAGAAGTCCGTTGAAACGACATACACCACCGTGGAACAGTTGGGGAGAAAGGTGGACAAGTTGCAGGCTTCAGTAGCCGCCATGGTGGGAGACATGAATATAAAATTTTCCACTATCATAGCACTGCTGATCTCCGGGTTCGAGGCGTTACACAGCCGAGTAAGCGACTTGTTCAGCAAAAAACAAACACCCGGGGTTCAATCATACTATAAGCCCACAAGAGCAAACACATTGGCAGACTTAAAAACCATGGACGGTGATTTGGATGTTCTGTCGAACTACGAGCACCTGGTTTCCATGCTTGCCAGGACTGTACCAAACGACCTCCGGGAATCGGTCCGAAAAATGTTGCCCCTGATGATCAGCGACGAGCTTGCAAAGCAGTGTGGCTGGTCAGGCAGTGTTACGAAGGCCGCCGTTTCACAGCTGCGACTAATGAGCGTAATTAAAGACGCCATTAACAACAGTGAGCGGCTGAAAGATATCTCCGACGGGGATATGGAGAAACATATACAACACTGGTTTACCAACTCCAGGGACCGCGGATCGTCGGGCAGGAAACCCAGAGGTCATATGAACTATCCTGGAAGAAAATGACAAAAGAATTACCTGGATTCAACTGTACTTTGTTTGACAACTTTGTCACAATACATTCCAACGTATGCCTTTCGCTACTTGGTTTTGTTCTTTCCAGTGGTATACGAGGGAGAGTACGTGAACTGGGAACAGTAGGTCGTTCACCGAGATTC
>STRG.10384.3
TTTAGTTACAGCGAGACTGTCTTTGTGGCAGTCAAAACACCATGTCTTGAGGTGTAAAAGAGCTTGGCCTTGGGAATCACAAATTATTCAGCATATGCCCAGACTCGTTCTGCTCTATGCTATTCTGGTCGTGAAATGGTCAATCGGTCAAGGAACTAACCCGTGCCCGTCTCCAGAGAAGGATGCTCTTTTAGGGATTGATCGTAGCCAGGATGCTCCGGAACGAATTATTCTCTTGGGTTACGTGGCAGGTGCTGCCCATCCCACCAATTCTACAGTACCAGCTCAAAATTACAACCGAGCAGGCAGCATGATCTCTGGTGCATTGACCCATGCCGTTCGACTGATCAACACTTTGCGTGAGGAGTTCAACGCCTCCGAAAGGAAAAGACGTCACTATCCAGAACCACCATTACCGCCAGGTTATAAACTGGATTTTTGTTACCTCGAGACCTATGGAAGTGAGTCGGCCAGTATACGGGCCATAACTCGTCTAGTCGAACGTGTGCACGTTTCTGCCATAATTGGACCACAGGAAACGTGTCGTGTGGAAGCTGCAATTGCAGCAACGTATAATGTTCCCATAATCTCTCACTACTGTGACGATCACAGTTTACGCGGCACATCATTCGGACAAAGGAACCCGGTATTTCTACGAACCCGACCTCAGCCATATGATATTGCTTCTGCGGTGTTGGCATTGCTCAAACACTTCAACTGGCTTAAACTGGCATATCTAACCACGGAAGACCCGGAGCTGGGATTCACAGCTGAGGTGTTGCGTAACACTCTGATTAGTCATCGAATCCAAATTCGCTACACAAGCAGTTTTCGATTTCCGCAACTGTGCGGACTGTCCAAAAACGAATTTCATGAGATCGTAAAGCAATCCTACGAGAAAGTGCGAATCTACTTGCTGGTCGGCGAAGTGTATGACTCGGTCTGTCTGCTTGAGGCGCTGCGCACAGCTGGGTTATTAGAAAGCGGGGATTATTTCGTGGTCGGGATAGACAAACGAACCTTCGATCCCACCGCGTGGCATATGTGGACTCAGACCAGCTGGCCTGTTGATGTGCGTCGCAAACTGGCCACGGGTGAACTGCCTCGAGAGTCCTGTTTGCACATGAACCCGGACTGTTACCGTGCGTACATGCAAGTCACACACACGGCTCCCTCATCCGAACGCTGTGCGCAGTTGCAAGAGTACAATCAATGCTTCCTGACGAAGCCTCCTTTTAATTTCAAACTCTCATCTTCAACATTCAGTCTGGAATTAGAAGCTGGTTATTTGATGGATGCTGTTTGGCTTTATGCCTTGGCTGCCGGTGAGATTTTATCAACTGGTGGAACTATGGAAGATATTGGCAAAGGAGAATTGATTGCTTCAAAATTGATTGATCGTCGATATGAAAGCAGTTTGGGCTATGTGAATGAGATCAACGAACGTGGCGACGCCCAGGGAAATTACACGGTGATTATGGCCATCCCGAGACCGCATACCAGCATCACACAACCCCCATCGGAATGCGGTGCTGTGGCAGCTTTCCATCGTACACGGACCTGGTACGATCAGAACACACCGTTACTGCCTGCAGACTGTCGTCAGATGCGATCAGATCGATTTCATTTTCCCACGGATGTGGGACCAAATGGGACGGCTGAAGGTGAATTAGACCCACTGTGGGACGCAATGTCCACGTTTGAGACACCCTTCGTGTTTCAGCCGATTGGAATGTTTTATCCGCGAGATTCAAATGGTCGAATGGAACCTGGTATTGAACAGGAAAGAAAAATGATGAATGCAAACTTGGAACAAAAAAGCAGATTTGATGAGGGATTTGTAGCCGGTACTATCGATTTGGTATCAACTCCGGAGAGCAAACAAGCTAGTTATGACTTCGCAGCCTCCTTGCCTTTGTTGTCTGAGCTGAGTATTCGGACAAAAATCTATTCATTTGTTGTGACAAAAGGTATTGAACTGAACTGGGTTAAAGGCCACGCGCCACTGGACGAGCCCAAATGCGGCTTCGATGGGAATCGATGCAAAAGACCACCCAGTCGGGCACTGGATATTGGGCTGAGCATTTTCGCGGCTTTCATCTTGATCGTGGGTATTGGTGGTAGTTTTATTTATAGAAACCACAAGTTCGAACTGGAATTAGAACGGCTGCTGTGGAAAGTGGATTCACGGGAAATCGTCCTACTGGTGGGTCACTCGGCAGATGCCCGTGAAAATTCCAAACCGGATAGGGACCAGGGACTGGATTTTGGATCCCTGCTTGGATTGCATCAGCCTAAGCGAGAAGACGGCCCCAAAAATTCAAAGTACGTAAAACGACCGGGTCGGACCGTCATTACAGGCACAGAATTGCACGTATTTGATCACCAAACAGAGGCTCAATCGGATCGGAGTGCACAACTTTATTTTGAGCAATATCGCATGTTCCCGACTGCCACAAAAAGTCGGAGATTACGGAACCAATTGGTTCAGTCGGCGAGCAACAACGAGAAACAAATATTGCAAGTAAAGGGTTCGTCGGGGTCAAAGTATGCGGAGAAGGTTCCTCGGAAAACGCCTTTTAACATGTCATCCAACAATAATCAGCTATATGTTGATCAGGTCACCAGCAACTACCCGACTAATTCGGCAACTGACTTATCAAAATGCAAATGTCTTTCTTCCATGCGCATCTCCAAGGCGTCGTTCAATCGTCGAACTTCAGAAGGGTCATCCGCTGCACAGTTTACGCCATTTCCGAAGTCACGTGGTCCTGTGAAAGTTTCTAATTCAGATAGTATAGAACTCAAAGGATATTTTTCGTGGCCTGTGCCGTGGTCTGGCCCGGACACTATACGTGGTTATTACAAACGACAACCTGTGGCAGTACATCGCTTACATCTCCGATACGCTCATATCAACCGAGATGTGAAGAAGTCGTTTAAATTGCTGCACGATGTTAAACAGAATAATCTTGCCTCGTTCCTTGGGGCTTGTGTTGAACTGGATCGTGTCTGTGTACTTTGGGAGTTCGCGGCACGTGGAAGTCTTCGAGATATCGTACGACCGGGTCAACCCATTCTGAAGCCAATGTTTCTGACCAGCCTCATGTTCGACATGATTCGTGGACTGACCTATCTACATGATTCCGATTTATGCTATCATGGAAATTTGAAATCCACCAATTGTGTGGTTGACAGCCGATGGGTGCTCAAATTATCCGACTTTGGACTAACTGCATTCCGGTCAGGTGAAGTATTTGCTCATCTATCTCCGGATGAATATTTTTCTCGACTATACTGGACTCCACCGGAATTACTGCGTCGTATGTTGGCACTGCTTGTTAGTCGTCAGTTATCCGCTTTGGAACACCCTCAGCTAGTCGATTTGGCCGGCTCACTCATGTCTCAGGGTGTAACGTTCACCTTGAATGATGGTTCTGTTGACAGTGTGATTCAGAAGGAGAACACCATGGCTGTGCCGCTTTACGCCAAAACGGAAAGTGTCGGTTCACGAAGTCGGCTAATTTCGCCGAAAAGGTCAACCGAGATTAAGTTTGGTATGGATGAGGAAATTTCAGCATTTATGTCGAATGCAGATCCATCCACTGACTTGGTAAAAGGCCCATCTGAGCTGATACCTCCTAAGTCGACTACTAGTCTACAAGTGGAAGGTATGCATAAACTTTCAGTACCGTCAAATCCTGGACAACCGCCGCGACTTCGATTCCGACCAACAGTACCACAGGCTATACAACGGTCAACTCTCGTGCAAATGCCAAACAAGCAATGCTTCACTCACGGAATGATCGAGCAACCTAAAACGTCCACTATTCTAATCCATCCTGATGGGGCCTCTTTCATGCACGTGACTGGAAAGCGGACTGCCAGGTCCCCGAAAATCCCGAACGTTGGAACTATTCGTTGGTCAGAAACCAGTGAACCACAGTTGTACCGGTTATTCAGATGCTCAAAAAAGGTACTTTACGGTGGTCTGTTTACCGCGTCTCGGGGCAACCGTTACTCGTCCATCAGACGATCCCGATGGAAACGCATCCTGTCTACGTGGATGCGGAAAACAGCTTGCTTGGATTCACAATACCAGATGAACAGAGGAAAATTTCCAAACAATAAGCACTGCGATTCCGAAAGGCCACTAGGATCACGTGATCAAAACCTTCGGGACCTAGAGTCTAATTATCACATGAGTGATTCGAATCTTCCGAATCCGGTTAGTCACTTAAATCCACCCATGATCCTGAACGGTTCCACGGCCGCCGTGAACTCTCGTGAACGGGTTGGATTACCGGAAGTTCGTGACCCTATCGGAGCGATGCAAATGGCTGACATCTATGCTCTTGGCATTGTCCTATTCGAACTGTATTACCAAAACGAACCATACGCAGAGAGTCGGCACAAACCGCAAGAAATAATTCGTCGTGTTGTGGTACTGAACGATCAATTTGGAGTGCCGTATCGACCCAAATTATCCTTGCTGAGTCGTGAGGATAAAATTCTCACTGATTGCATTGAAGTTTGCTGGTCCGAAATGCCCGCGAATCGACCGTCCATCAAGGTGATTTTTTTACAGCCTGTTCGGTCAAATCTCTAGCAGACTTCAACCAATGTCTTCTGACCAGCACACAAACATAATGGATCACATGATGGCGCTCATGGAAAGTTATGCACAAGAATTGGAAAAACTGGTGACAGAAAGAACCAAGGAGTTGATGCAAGAAAAACGACTGTCTGAAGCTTTGCTTTATCAAATGCTACCAGTCCCGGTTGCCGAACAGTTAAAGAGAGGCAAAATGGTTGAACCCGAGGCGTTTGACAACGTCACTATCTACTTCAGTGATATTTGTGGTTTTACTGAATGGTCTTCGAAAACTAGCCCATTCGAAGTGGTCAATTTGCTCAATGACTTATACACTCGCTTCGATTCTGTACTATCCTCGTACGATGTATACAAAGTTGAAACAATCGGGGACGCGTATATGGTGGTGAGCGGATTACCGAAACAAAACGAGAAACATGCCGGGGAGATTGCCACAATGTCTCTACGTTTATTGGAAGAAATACAGTGCAACTTCAGTCTGGCCTTGCGCATTGGAATCCATTCAGGTCCATGCGCTGCCGGAGTTGTGGGCACCCTAATGCCACGCTACTGCCTATTCGGTGACACCGTGAATACGGCCAGTCGCATGGAAAGTAACGGAGCGCCGTGGCGAATTCACTGTTCCGAGCAATGCAAACGTGAACTGGATCGTTTAGAACAATACGTTCTTGAGGACCGTGGAAAGATTCCATTGAAAGGAAAAGGTGTTGTGCGTACATACTGGTTGTTAGATAAAGTTCCATGGATTCGAATCACAGAAGAAACACAGTCAAACACATTCAGTACGCCAACTGCTGTCCATCCACAACAAGGCCTTTCACACTCAGCGGCAGAATCGTGGAGTACTAACAGTGAGGATGAAAAGCGCCTTGTATCGAGTTCAGGGATTCGTCATTCCTGTGAACTTCAGATTTACCCCACGTTGTTTAATTCCATGGGGACGGTTGTCGGTGAACAACAAAATTTACCCTCAGACTGGCCTCCTCAGAAACCGTCCGGTATAGACGAAAAAGCTGCAGGCGCAGGTTATGACGCTGACGAAATAATGCCAAGCAGGAACAGATATACTGACATTGCTCGTATTCAAGTGAGTCTCCTAAAACAGTGAAGGACGGTTAATTGTACTACCAGCAGTCGCTCTACCCAATATCTCATAGCTCGCTTAGCCCCAAGTAGAAACAAATAGATTCATTTCAAGATTCACCTTCATAATGATGCAGTTATTCTAACTGAGAACAACGAATCGCCGTAAGCTCTGCTTTGTCTCAAAGGATACCAGTAGTCTCATACTTATTTAAAAACCTGTTTGGGAGCAGATCATTCACCGTTAACAACTAGTGCTATCCGACCCATGACATAATGAGAGCGGCCAAATCTTCAAAATTAGTTGTCGGGGAACAACACTATTCAATGGATGCAAACTGCAGAATATTTTGTAATGCCACACAACAATTATGATAAACCATCTGAGGATTTCATTGTTTTGTTTGGATGACCATGATATGCAAATACAGGTATTGACAAAACTGATGCACACGGGTGTCCGAAAAGTACATTTTGTGCTCGTAAATAACAGCATTAACGAAGAGCTACATAATTTACATGTACGCGAAATAGCAAGAAGGGG
>STRG.61845.4
CAGAACTGTAGATCTTACTGGTCCACGTACGTAGAGTCGGACCATGCATTAGTTTTAATGCGATTATCTCTCCAGCTCCATGGTCATCGTCGCAAACCGCAAACCGGATTAGCCGTGCAACGTTTGTGTGATCCAGAAGTACGCACCCGTTATGAGCAGAAGTTAGCACATAAGCTAGGATGTACGACGAACAGTAATGTGGATGAGCATTGGGCTCATATCAAACAGGCGATGCACGTGGCAGCAGGTTTTGCCTGTGGTGCTAGATCCGTTGTCTGTCAAAGACACTGAATCTCGTGAGAGTCGCTGAGTATAATGGAGCAAAAACGTCAGCTTTCGAACCGTAAGGAGATGAATAAGATGCGGAAAAAGCTGCAAAGGCAAGTTACGCAAAGCCTTAAGAATGATCGCGAAAATTGGTGGGTCAAGGTAGCCGGAGAAGTGGAAATAGCAGCTGCTTCAGGTAATAGTGAAAAACTGTTCAAGATTTTTCGTGACACCGGCGGACGGCGCACCCAGGTCAGTGAAACGATTTGCGATATAAATGGAGAACCCATCCATAACAAACAGCAAAGGCTTGATCATTGGGCCGGATACTTCAAGGAACAGTTTAGCTGGCCGCACGCTAGTGTAGTTACTCCTGTACCAACGACTGCGACTCCTTGGGTGGTATCACTTGAGCCCCCATCGGAAGTAGAAGTAGAGTCATGCATTCGATCACTAAAGCGAGGGAAAGCTGCAGGTCCCGACGAACTTCCCCCAGTTCTTTTCAAACTGCGTGGAAATTTTTTGATAAAATCACTTACCGCTTTGCTTTGTGATATTTGGAACGCGGAGCGTATTCCGTTAATATGGAGTGAGTCGTTGATTGTTCCCATCTTCACGAAGGGAATACGCAATGACTGCAGTAATCATCGTGGGATTAGCTTAATTTCGACAATCACCAAAGTATTAGCCTCAGTTCTACTGCACCGTCTTACACCGGCTCGCTAGAAGAATGCCCACGAACAGCAGGCTGGATTCCGTCCAGGTCGAGGATGCATCGACCAGATTTTTACTCTTCGCCGACTACTTGAAACGCGTCGGATGCACCACCGACCGACAATATGATAATGCTTTTCTTAGACCCGAAAGGTGCCTTCGATTCAGTTGATCGAGCAGCGCTTTTCAGTGCTCTTCATCGAAAAGGTATGCTCCAGAAGTTCGTGAACCTACTGAGATCATCGTATTCTCATACTTCTGGCCGCGTAAGAGTTTACGGTGAACTATCCGGTCAGTTCGGAACGACCACTAGTGTTTGACAGGGATGTCCTATTTCTCCATTCCTGTTTAACTTCGTCATGGACGAAATAATGGAGAGTGCGTTGGAAAATCTTCATGATGTAGACATCGAACTAGAAAATTGTGGAAAGCTATGTGACTTAGATTACACGGACGACGTTGTCTGCTTGTTCGAATCCATGGAACATGCTCACTGTGCACTAGATAGACTCTCAAGAGCTGTAGCATGCGCTTTACACTTTCAAAGTGCAAGGTGATGTTACAAGACTGGGCGCCAACGATTCCGAGCTTGATGCTCGATGAAGAGGTGCTGTCAGTTGTCGACCACTTCACCTACCTCAGCAGCAGCGTGATGACGGATGAGAGCACTGTAGTAGAGGTGAGTACGCGGATATCCAAGGCTCGATTGGCGTACGCTGGATTGAAGCATTTGTGGCGTCGATCTGATATTTCACTGAGGTTGAAATGTCGTGTTTACTGTGCCGCAGTGCGTTCAGTTTTGTTGTATGGTTGCGAAACTTGGAGTCTGCGTGCTGAAGATATTCGTCGTCTTGAGGTTTTCGACCACCGATGTTTACGTAGTATCGCTAAGATCGAGTGGAGTAGCCGAGTAGGCAATGCTGAGGTCAGAAATCGAGTATTGGGTACTAATTCGGATAACATTTTGTCACAGCGTATCCAACTTAGTAGACTTCGTTGGTTGGGGCACGTGGTACGTATGTCAAACACACGTCTATCATACCGTGTCCTATTCTCCGTTCCTCCTGCGGAGTGAAAGAAACCACATGGAGGTCAACAGATGACGTGGCAGCGAGGAATGATAAAATGTACAGCGAAGTTAGGAAAAGTTGATGCTTCACGTTTTCGTGGTTGGGGTGCAAAAGATCCGTCTACCAGTCGGCTGGAGACACTGAAGGATATGGCTGCGAATCGCGAACAGTGGCAATCGTGTTGTCACTTTCTGTCGAATCAGAATGATTGATTGATGTGCGGTTGTACAGTTAGACTGTGTATTCCATGTGTTGGCTGTTAGGGCGTTGTTTCCTTTCCCAACCCGTGTAGGTTCACTTCTTGTTCATCTTGTATATTCATACTTTCTAATTCTATGTGCAAGATGTTGAGAAAGACAGTAGTCAGTGGGGCTTGCCCTACTGTTTAACGCTGTACGATGATGATGATGAATTCTCACGACCAACAGTCAGCCGTCACATACGAACACTGCAATGGCGTTAGCTGATTATCGGCCGTTACATAATCCGATCATCCGCACGTGCTTTTGGTCGTAATTGATTCATCGCTCCCTCATCCTCTCTCCATGTCAGCTTAGCGAGACTTTTCCATTCCATATGAATGTGATTGTGACTGCTTGAGAATAAAACCACCGAAAACGTCCGCCTACAGCTCGTGTTCTGATTACCATGATGGGTTTATTTCGCATTTCGTTATTTGTCTTCCTCTTGTTCCTTCTTTTATCTGTAACACCCGTGCACTTCAGTAGTTTCTGTCGCATCACCAAATCCCCATCCCCCTGTCTTTAGCGTATTATTGTTATTATTATGGATCGTGCTTAAAAACAATGTGCTCATGGACCCGTAAGGCTGACACTTCTGGTAGCGAACGTGACCTCGATCCTGAGATGGCTGTGTTCACTGCGGAAGTCAAAAGACTGATATTAATAATGGCTTCTCAGGTCCTCAAGCGTGGTTTTCTCCGGTTGTGGTTGCGAAATAGTTTCACTCATGTGCCTACTTTTCATGGATTCCCCCAGCTGATTGTTTCTCGCCAGATGAGTTCCCAGGAGCCGTACCGTAACCGTTATACACATTTTCGGAGTGCCTACCCCGGTAAACCGGATATCGTTTATTTTGTCTATGTGGCCGGGACGTTTTCCCTGTTGCTTTTCATCGCTCTCGGCGGTGGCATCTACCTGGACGACTTGGAATCAAAGTATATAGAAGAGAAACAAAAGGAACGCAAGAAGAGTGGATGCAAAACTGCTGAGTGTCAAGCTAAAACATCTCCAAAGTCGATAAATGGTGGTTTTTCTTCATCTGAAGAGGACGACGACGATCATGTGAAGGAGACGGAGGTTGATTCTAAGAAGAAGCGAGTTGGTTTTCGGGATCGAAAGTTCATCGCATACGAGGATCGTATTCGTGCTTACTCAACACCAGACAAAATCTTCCGATACTTTGCCACACTCAAAGTTGTGGACGAGGATGGTGAGACAATCTACATGACACCGGACGATTTTGTGCGATCAATCACACCGGGGTTAAAACAACCGTATGGCCTAGATCTGGATTCCTTCAAACGGTACGATCCAAAGGTGGACCACTTGAATTTGGATATTCCCAAGGAGTCCGTGTTTTATCGACTGTGTGATAAAGCACTTATTTCGTTCACTGATTTTGTCTTTCTTTTGGTGATCTTGTCCACTCCACGTCGTTTGTTCGAAATTGCTTTTCGTATGTTCGATCTGAATGGTGATGGAGAACTGGATGTGGAAGAATTTGATGTTGTCCGCGCCGTAATTATGGACACTACGGCCATGGGCCGACGTCATCGGGATCATAGCACCACAGGGAGCACACTAAAGCAACGTTCGAATAGCGCATTGCAACGCTATTTCTTCGGACCGGAATGTGATAAAAAACTATCTGTGAAGAGGTTCCTGGAACTGCATTCGGAGTTGCAAGAGGAAATCACACGCCTGGAGTTCAATCGTGCCTCGCCCGTAGATGGCAAAATTACCGAAGTTCAATTCTCCAACTTCCTCTTGACTTATGCCGGATTCTCGGAACAGAAACGACGAAAAATGATACGCAGAGTGAAACAGAAATTCCCTAAATCTGAAGAATCAGTGGGTATCAGTTATCGCGATTTTGCTGATTTCAATTTGCTCTTGCGTTCGATTTCGGATGTGGATACCGCGTTAACGTTTCATCATATGGCCGGTGCTGCTATCGATCAGGCGACACTCAAACACGTGGCACAAACTGTTGCCAATGTGAATTTATCACCACATCTGATTAATGTGGTGTTCACGTTGTTTGATGAAAACGATGATGGACAGTTGAGCTATCGGGAGTTTGTCGGTGTCATGCGGCATCGTTTGCTACGTGGTCTAGACAAACCAATGGATACTGGCTTTGTACGCTTCACCAATGCCGTGTACAACTGTGCGAAAGAACAGTTGCACTGGAAACCCACCAGTTCGGACAAAGATCTTGAAGCATGATTACTTTTATCGGTACTGAGAGACTCAGTATTGTTCCTCATACGCATTATCTCATACTTTTACCGTCCGTTCACGCTTGTGTTATATCTCCAGTTTCTCCGGCTTCACGTTGCTTTTATCCTTTAGTCGAACACCTGTCTGGCCTCTCCCGAACTCAGAATCCTACTTGCCGTTACTGCCGATCTGTAATAAATGCTTCCATGGACCAACTCTGACTGATTTGGTTGTACTTAAAGTCCAAATATACTCACAATTTATACTCATTCACTATTGTTTGTGCTTTTCAGTCTGGCATTACCCCTCTACTCCTGGGTATGCGTATAAGTCACGTTGAAATTGATCGATTTTTTGTTCGTTTTCGTCGTCGCTTGGCTTTGATCCCTGATACACGTAGTCGGTTCATGACGCTTGTCAATCGCCACACGCTATGTCTTGACACATTTAACCGGCCAGGTCTTCTCCTGGAAAATCTACGTTACCTACATTTTATCTGATAATTGTATTCCCATTATTATGATAATCAAGGTATCATTTTTTGCGCAACAGCATGACGCAGTCGCTTCGCGGGAGCCTGAGTTGACTTCAGCAGGAGTTACTTTCGCCAATGATCGAGGAGAAAGCCTGTATTTATTAGCCACATGCATATGTGTACAATGTTTATCCTTTGCCTGAATTATTTCGGCCGAGAGGTGGCCATGTTTTGTGCAACATCACAACACTGGTGTCTGGTGTGTGTAAATAACGGGATCAGTTCTCCCCAAACACTGTTGTTCGAGTTACACCAGTCCCCAAGGAAGTGTGGTAGCCCGTTTCATACTATACAAATCTAATCTGTCACTAATTCACTTAATAGTTCCCTAATTTCCCTTAAACCAAACGATCCGGTACTTCAGTGTGACAACCGTAAGTTCTATTTTTCCGTTTCAGTTTCGAAAATGGCTCCGCGCACACAGCCATTACATCGCAAGAATTCACTGACCACGGCGAACGGCGATAGTTCACTAGCGTTGGTTCTTGAAGACTATGAGGTATTCGAGGCTGAAGCTGCGGAGCTCAGTATCGAAGAAGTGGATGATTTCTCTTCATCTCTTCTTCTGGATGTGGAAAATGCGACCACAAGTGGGGGTGCTTATGGTGGTCATGAGATGTGCGAATTGGCCACGTTAGTGACAAGAAATTTTCACCCAGTCCTTTCGGCTCACAGTTTAGCCACAACATCGGTTGTCACACCGACTCATCACGCGCATACGGCTGAATATAAGCTGTTGACGGTAACCGGTAATTCCAGACTTCCATGTGCTGCCGCACCTCATCTAGGCGTCGATTCACACGTACCAAGATCAGACGGGGTTGAATGGAATGGTTTTGGTCATGAGGCACCTTATTTACCGGTGCATATGCTAGCTGCAGTCTCCCACGGTGGTCATCCTTGTTTGCCGTCCTCCTGGCCGGAGCAGTTGCTCGCCTACACCGATGCACCGGCCTTAGTGAATGCGATTCGATCGGATTTAATCGCCGTGTGCAATCGTATACATCAGACTTCGTCTATCCACGTAATTCCTTGTGATCGTGCACCCGGATTGACCACATGTCAGCTGACATGTTGCGAAGCCTCGGTCGAGTGGTGCTCGACTGAATACGGAGTAGGGGCCGCAGCGAAGGCAACTGCCGCCACAGGTCCTTCCACTTCTGTAGATCAGATCGACCGGAAGCGAACCTTCACACATAATGAGTCACTACCCATCCGGGTTCGCAATCGCCACCTGAACATTTCTGAGGGTCTGTCGGCTGGCATTTGCCCGTTTTCCGGTCTACGTCCAGAAACTTTGTGCAATTCATCTGCTTTTACGGCAGTTTACATGCTGCTCATTCAAGACGACACAACTCATCGTCATCATCATCAAGTACCATCAGCCTTCATGAGGTCTGTCGTAGAACCCGGTAACTGTCAGCTTCCTGAACCAAGACTTTTGGATTCTCCTTTTATCTGGGTCACACTAGTTTCGTTGGTCCCATGGTGTTCTGATCGTTTTGTCAACACCGGAACAATCCTGTCCAGTCATCGTGTCATCCCACCCGGCTGTCCTGACCCAGTGACGCTGATTAAAAGGAATGCTGACCAACGACTTGTCACTCTGCTTGCTCTTGTTGACGTGATTGGTGATACAGACGAAAATGGATTGCCGATCTCCCGTGTCATAATTCATCAGCGTCTGCACCACCTTCCGCAGCTAATCGTTCATTGGGAATGCTCCTAAACGGTCATATTGTAGTCCCAACAAACTCGGCGGTCCATTTCTTTTGTGGCTTATGGTTGGCCCCTTTTTCAGTGCATTTATACCCTTCCTCCGCCCCTCACCTATTGCCACCACCATCCGCTTCTGACTTTTCCTGACTTCATCATATGTGCAATAAATTGATCTCGTCCATGACATTTAGCCATCATTTTACTGTCAATATTAGGTGGAAAGTTTCCACTTTTCATTGACACTCGTCGTTTTTGCATTTCGTAACTTTTTGATGTTATATTGACTTTGCATGTGTTGATTTTTGTCACTTTTTTTTGTTTTGTCCTTATTGATGTTGTATCGTTTATACTCTGCGTTGTCAGTTGCCAATACATCTTCGTGTACGGGGACCACATACATACAGTCTAATCTTCTATGGATTGGCCAACTAGTTCATCGTCGTCATCGTACAGTGGTAAAATTCGTTTCGTACCTCTGTTTTACACGCTCGTTCGTACTCGTCAAATGTACGCTGCACTCATCGAACGGAACAGAGCAGAACATTAGACCGTAAAAATGTGAATTGCAACACACCGGAAGCACGGGATCTACGTTCACCGCAGCTGTCCATGTGCTGTCCTCAGTGTACACCCTATGGAGATCATGTCATGAGAAAAATACCAATCATT
>STRG.35601.1
TCCGTTCCGTATCTAGGCTCTTTGCAGTCGCTAAATTTTCAATAAAACTAGTTGGTTATCCGAAGCCTGCAGACACAATGCGCAATTCCAAAAGAAGCAGACCGGCCGGTAAGATTTTGCCACGCGTAGCCGTACGTCTCCCAATCACTACGCCATGCTCCGTCTCATTAACGAACATCCATGATGACGCAAATAGTAAGATTGACAGCCTCTTACAACACGTTAGCTCACTCGAATCGCGGATTGAAGATCTTGACAGAGCCACCAGAATTCTGACACCACTGGCTCAACTCCTCGAGCCCTCTATGGTAACTACGGACTGTAACTTAGTTGCCACGTGTAACTTCATTGACAGCATATCTGCAGAGGTTTCAAAACGAATACGAAACTCGAATCACGCCATTGTATTTAACATTCCCGATAGGGCCCCACTCAACATGGTCAGCAGTACCTTGCTGAAGGCCGCTAACATGGAACGTGTGATATGCCGTAGCAGCAGACTACGCAAACAAACACAACGACACCAATGCCCTCTACTTTTCCAATTTCCGGACTCACTGACGGCCAGTGAGTTCATTCATAAACAAACAATTATTGCTATTAATTCGCCATACAAGAACATTCGAATAGCACCTGACAAAACGCCACTACAAAGAGAAGTGCTGAGAAAGTCGAACTCCCGCAAACATCCAAGGCAGGAATCTGCCCAAAAGACACCTAACCCCGTCATTCCCCTAACCTACTCTATGAAACCAGCGTCTACCAGGCAACGACTGTCTGATGTAGACCTTGACGCAACGCCTGGGCCTTCTCCAAATCCACCAGTCTCCAAGCGCCCTAGGCTCGTCAATAGTGTCGCAGATGCCTGGGACTCGAATCCACCAAGTCCTGCCAGACAGCTTAGCTCTGTGCATTAGAAGCAGCTACCTAACTCCCGTAGCCTCCCTGACCTAACAACTTTGCATCACTCTCCCAAGGCGACACAAATCAAAGTGTGGTCGTTCTTGTCTACACCACATAGCCACGACTTAAACCCATCCGCGCGCCCGCACCATACCATTTCCAGGTCATTTTCGTTCGAATCAAACCTGTCAGAATTCAGGGCATACACCCGTAAGCAAGCTGCCAAGAAGTAGCGTACCTAAGGACACAACCTCACCGTTGCAATCTAACTTACCACCAATGGGCCGAAAGTTGGTAACGATCTACACTCAGCCCCCAATGCAGAGTGCCAATAGCAACGGTAACACATGGCCGCAAATCCAGAATTCGGCAACCCACACTCCATCCCTACTGAAGGCCTCAACATTTAGTTCATTGGGCAACGACCGCCTTATATCACCAGGCTGCACCCCTAATGTCATGCAAAGATTAGAAGCGAACAGACACCCTTGTGAGATGTCACTAATGCCGGGACCTACAGTTTCTGTTCCCAAAATAGATTGTTTCTCAAACCGTTATTCCTACCAGCGAAATCCTCGCTCTACGCGCATTTATACGGACGATGCTCGCAAAGCACNNN
>STRG.26572.5
GCGAACACTGTACTGTTTTGCATAAAGCCATAACGGGTACGGATCTCATTTTTGGATCCCATCTCGACATTCGCGGTTCACTATTGAGTTATCTAAGGACAGATTGAATCAGGGTAGTTCTCCTCGTCGAATGAGATCGGAAATCAGTCTAAATTACTCTGAGTCCACAAACCGCAATCGAATTGCACACGGTGGCTGTACAGTTACAGATTTCTTTTCTGGATCAAGTCACCATGGACTTTATGCGTGACTGCATTAATGCGGACACATGTATAAGCATTTTGAATCACGCGTTAGCACACAACTGTTTCAGTTTGCGTGCAGAGTGCATTCTGTTTTGTGCTACTAACTATGAAGAAGTGAATCAGAAATCAGAATTCGAACAACTCCAACCAGCAGAATTTCTCGAGATTGTGACACATCCAGACTTGCAAATTGATGATGAATCAGTCCTGTTTGAATCGATCAAAAGTTGGCTGGCTGTGGCCCCTTTTGACCGGGCCCAATATGCCACCCAACTGAGCGAATGTGTTCGGTTCCAGTTGTTCCAAGTGGACCGCCTGTTGGATTTGTTACAAGACCCACAGAACGCATTGTTCCACGTACAAATACGTAAAGCTCTGATTGAATTTGGCGCACTAGCAAGACCAATAGCCATGCAGAAATGGGAAAGGAAACCAAAAGAGCAGAAACCGGATCCCGTACCACAACTTCCAGTCAATCCATTACCAGTCGGGAACTGTACTAAAGGGGGGCTTGAATCGACCGATCCGGGCCGCACACCTCAGTCACAACCGCAATCGGAACCTCAGCCACATCCTCAGTCACAGCTGTCGAGCAGTCCCGAATCCCCCCGGTCCACGGAAGAGGAATCAGTAAAATCCGTACATGTGCCGTCTTACATTCTCACCATTCTCGGTGGTCGTTCTCCCGAAAAGAAGTTACTCCGGGATGTTCTATGCTACAGAGTGGAAGAGACCGACAGCACGGACTCAGATCAAATGAATATTGAGATCAAACTTTTGGAACTGAGCAACCCCCGAGCCCTACCGAATGCTCGTAAAGGTTTTGGAGCAGCAAGTATTTGGAATCAAGCATTTTTAATCGGTGGACAGCCGGCCACATCACTACAAACTGTGGACGTGTATGATGTGCACGAGGACGAATGGCTAATTGGACCTCCGTTGAGAAACGGGCGCGCGTGGCACGGTGTGGCTCATTCCGTCGACGTGTTGTTTGCTGTAGGTGGGACCGGTAGAGGCGGCATCATTTTGACCGACGGGGAAATGTTAGACTTACGTGCCGGGGAGTGGTTACCCATACCGCCGATGACCCAACCAAGGATGAGTTTGGCCTGTTGTGTGGCGGATGATAATTTGTACGCCGTTGGGGGTTTGAATCAGTTGACGACCGAAGCTCTAGACTTACGAGCTTGGAAGTGGCGGACGGTGCTAACCCTGGATGTAGCCTTTTGCTACCCGCGAAGAATACGTGTTCGTGGTCGGCGGTCGAGATGCCAACGAATCTCTTGCAATAATCCAGTTGTACGATATGAAGAATGATCAATGGGCGGTGCTCTCGGAAACGCTACCAATAGCGCGGTCCAGTAGTTGCGCGTTGATTTTGACTGACGTGTAGTAATAATCTGCCCTTGTTATCTTCTTCCACATCACTGACCCTACTCAAATGGATGCTAACAACAATGAGGATGAAGATAGAAACAAAGACAACGTAAAAACATGACGACGGTGACACCGGTGACCTGATCGATCCAATGGACGAAACAACCCTATCCGCGCGCGCACACTGAAACTTGCGTAGTCGAATGCGATATCACGTAGTCACGTGTATTGTGTATGTAGACCGATCATATCAACAAAATTTGTATATTTTGCAACCAGTGGGTAAGGTTGCTCTTTAATTCACGATCTTAATGCTTATTTTCGCACCGGTGATGATAGTGATTTCGAAGATACCCTCAACAAATTCAAATGCACATTCATTTAAAACGACCGGTTTTTAAAATTAACCTATTACCACTTTTATACTGATGAAAAATATGTATTCATTTGAT
>STRG.73050.9
CTTTCTCAATATTTGTTAACACAATATCCTAATGTTAGTCACAAACAGTCTGGAAAAATATTAGGTGAAGCGGGTCATCCTCATCATAGCAATCTTGTCAAATGCGTACCGAATTATTTTACTCGGGAAAGTTACAAACACTTATTCGCTCTTACAAATGCTCACAAATGTTCTGTAATCCCCTATTTTACGCGATTCATAAACAGGCCTGATCAAACCATTTCCGAGTTAAAGGCCATTCTTTCTTGAATTTCTTTCATATATGATCGGTCACAATGTGTTGTATGATTGCGTGACAGCTGAATATTCATCTCTCGGGGTGCATAAAGCGTTTACCTAACTTGACTTGAAAGATGAAACCATTGCCGGTTGGCCTGTAGCCCAAGATCCATGGTTTTTGCTGGACCAAGCTGATGGCTAAAAAAAATCGACTGTTTGATCCGTGCCATTACTGGCCCATAAATTTCCTCATTGTCTTTACCGTTGTAATGTCACGGGATGGTCATCACAGTTCGTGTTCTGAAGATAGCAGTGGCATGATATGATGAATAGCGCAGGTTGTTCATTTTTTGCTTTGTACATAAATTACTAATCCTCTAACATTTTATTTCAGCTCCATCCTGCAATGTACCAGCCAAGATGCGACCACTGAACTTCTCGGATTTGATAAAAAAGCGTCCTCACTTTCAGTTCAATAGAAAATACAGTGGCATTCAAAGCGCGTCATGAAAAACAACTTGATCAAATTTCTTCAATACCCAGTACGTGCTTCGCCACTTTCTTTGTTTCGCTTGGGGTCCCCACAAACTGTCCTGGTGGATTTCAGTTCACCCAATATAGCCAAACCATTTCATTTGGGACACTTTCGTGCCACTGTGACGGGCAACTTTGTTCGGAACATAAATGAAGCAATGCATCACCGGGTCGTGGCGATCAATTATTTGGGCGATTGGGGTACACAATTTGATCTCTTAGCTCGTGCTTTCCATCAGTACGGTTCGTGGGACAAGTTGAACACAAATCCAATGCGTCATTTGCAAGAGTTCATACATTTCCCGTTCATTGGTGTTTTAAGAGTCAACACAGAATTATTGGAACATAAGAGTTACCTCTAACACCAATGCGACTTCAGCTGCCCTGAAAGCTGTTCCCACGAAGTATTTAATCCAACCCGGTGGGTTTATTGTTGCGGATTTCTTTTTGTGCCACTATTGCATGAAAAAGTAGGTAATTCGACTTCAAATAAACAATAAATCATTGCTCATCAATCCTGTTTATTTAGTCTTAATTTTATGACCCTGCAGCTTTTCACTCCGCTGCTGACAGACACGATGTGTCGCAATTCCTGGTATGTACCCATTTTTTGAAATTTCGGATGATTGATTGTAGTTAGTTTTTATTATGTTTAAACGAGGCTGATTATTGCTCGACAAAGTCTTTTTTTGTCACCGCATAATTTACCATGGGGTATTAACACTCCATGGGACACTCACGACAGCACTACAGTTCATGCATATCGGAAGAAGTCCTGAATGGGTTTGTCGTTAGCGGTCGGTGGTGATAAAGTGACCGTAACAGTTTGGGCGCTGGTGGTGGCCGAGTGGATTAGAGCGCTTGTTTACCACCTCGGAGGTCAAAGGTTCGAGTCTCCGTCACCACCGGTTACTGTCGCCCATCTCGTTACCATCCCTGATCTATTGGGACCTTGTGTGATTCTCCACACCAAGTCTCAGTGTCTGGTTGCCGGTTATCCTTAATAATGCATTGGCCTTTGTGGCTATGGGGTACACCTCTTCCATTGCACTCGTGCGCAAATATATAACAGTTTAAAGAAAAATCGTGCGGCGTTATTTTGCTTCAACTCCACGTTCGGTCGGCTGGGATAGTCTAGACGTTTATGTATGCAAATTATCGTTCTGTATGCCGGGCTCCAGCTCCGGGTGGGACACGGCAGATATAAGTGCGAAAATGACAATATTGGTTGTACACTTTACGTGTAAGACATGTTTCTTCATTGACCACCACGTTAACATCCTACTTACCATCAATATATATATATATATATATATATATATATATATATATATATATATATAGACCGGCTTGACACCAAGCAAGGTGCTTAAGCAACAACAATAGTTGCAAAACTACGGGAAATGGAGTAAAATACAGTAAAACAGACAATTAGTGAGAGAGAAAAATAATGCTGAATATTTTCGGCTTTTCACCGCACACTTCTTGATGTTTTTTTGTGTCATTTTTGTGATTACGGGACGCGAGAGTTTGACAGACAAGTCATACAACGTTCGCGCCACTGACCCTTTTTCCCAGCCATGTTCCCCAACGTCTCTAACCAACGACAACCCTCGTCCCTTGAGCTTTAATCAGGGAGACGGGAAGAGCCAGTCGAAGCCAATGCTGGCGTTAGATTTTTCATACCCCTTCGCCAAGTCATGGCCTGACCACCGCGTCGCTCTTTCCAGCCTTTCCCGGCATGTGAGAATAGAGCACGGAAAGGTGGACGATGGATAGGCATTAAAAAAAAACAAGGCCGAGCCACCGGAAGTGGTGTAGAACGATCACTTCGTTCAGAGGGCGGCTATCCGTGCCTAACACACGACGGCGCACCTCGATATTCTCACCGGATGCGAGCAGTGTTTCGGAGACATCGGTTGTCGAACACCGAAAGACGCCGAGTATCCTCAACGCGAAATGGCCAGGTCTCGCAACCGTAGATTAAAACACTAAGAATCGCGGCAATGTACACCCGTCCATTAAGCAAGAGCCGGAAGTCACGGCGACACCCCCGACTACTAAAAAGCTGTCAATAACCCAATTTTAATTGTTTCATTTATTAGTTGGCTTCGAAATAGTCGCTTTGTCAGACTCGGAACTGCTTCATCATTGGTCATTATTCTATTGTTGATGTGCTGACTTTATATTTAATTGTCTTCTGTTCATTTTTTTCCGCACACATGTGTGAGATTTATGGTAGTGTTTCGCCGACTGCTAAATTTGGCATTGACCGGCGTTTGTTTAGATCTTCATGTGGCGCTACGGCGTGGTTTACTAGATTATCTGACTGTCCCTTGCAACATTTCGTTCGGTTGAGAACATTTGGGTATGTTTTTTTTACTTAATTAGACGTTGATATTTTATTATTGTAGAACCGTGTCTCGAAATATTACATCTACCGATGTACATTTTTACAATTGTCGTGGAGACGCTGAATAGACCGGACCGAGGAGATATGAGCGGCATATAGTCGAAGGCGGCTGTCAGGTCGAACAGAATCCAATAGGATCTGTTGGACAAGGGTACAGCTGACAGCTGAAAGGTTTTCCGTACTAGTTGTGATACAATTTTACCCGTCTTTTATCATAAAACAAAGGTATAAGATCTCTGGAAAGGACACACGATCTGTTAGAAACTTCCAGTGGCGAATTTGGCGGAACTCAAACTCGGAGGCTTCATTCACGATTCATCTGTTCAGTTCTTTTACTAATAATTTTTTACTTCAATACAAGAATTTTCTTTATTATATCGTGGTATCCAATGGGAAATAAGATCAGTCAAAGCATAAAGAGCAGGTAAATAGCGACTAAAATGCAGTGCAACGGTAGATCATGTCGACTGACTGTAGCTCTCCTAAGGCTAAAGACGACTTAAACCATAATTTCTCTCGACTGCTTCGCTTTCATCCTCACACTTTAGTGGGAACACCTCCGCCACGAGCAGGCAGTGAACAGGGCTTCCTCAGCAAAGGCTGCAATAGACACACGGTCATTTGGGAGCACTTTGAGAGGCGTTCAGGACAAGTAGCCGTCTCGGAGCCTAAGACACCCACCCCCGACCATACTGGGGCACTTGGAAGCTGTATTGTAAGGACCAAGTATGGGCCCGTACCTCATTATTTTCGTTTACTTTCCTCTGTCCCGGTGGATTAAGTTGAGCGGTATTCGCTTTATTTGATGCCAAAGTAAATTCGCACATATTGAGACGCTATCTTCGTACTCCGGAGACTATTTTTAGACAGTATATTTCGTTTTCAGACGAGAGCATATTACAGCCTCAAAGCTGGTTTTACTGACTTTCCATTCGACAGTTTAGGTAACCACAACTGATTTGGGAGTGGTCAATTTCTTGTCTACGAGCCAGAGATGCATCCAGATGTATTCAGCCATGCTACCCAAAGTCAAACAGTTGGATGTCTGCCAGGCCACCAGTGAACTAACGTCCGCACGGCACTGAAAACATATTACTTGTTCTGTCGTTTAGAAATGTGACCGTTCCGGGGCTAGTTTCAATGTATGGATTTTGTTTGATTTTTGTCCTGCTTTTCATTCCGTATTTCCATTCATTTATTCGCTAAGTGGACGGACATTCTGACTAAGAAGATAACTATTACTCATCATCGGAATTGATCACGGATATGAGAATAAGAAGTCGTTTTCTTCAGAGGAGCTTCGGGCATGTTGCGTTGGAAGCACTTCCGTAAAGCGTGCACGGCCACGCGATCGCGTCAACGACATGCGTTAAGTCCACCATAGTCCCAAGATCAGTCGTCATCAGATTTCTCCGGTTATACGCTAGCATGCTGTCTAGTCGTATGCGTCGAATTGTTTATACGCATGCTTACGTGCGTGCGCCCGTGAATCTATGAAGATAGACAAACAGCGCATGTCTATGCAATCCAAAACCGCTTTACTTGAATCACATTTGTTTTCCAGTGTCTGCTGTCTGATCTTACCGCGGTACAATCTGCCTGTCACTTTCTCCTGGAACCCACCCCCCCCCGGTCTCCCTGTCCACTTCCATCCACCAGATCTACGTCCGTGTGAATCAAGAGAATGGGACATCACTCAGTGCACAATCCATCCCAGACTCTGATCGAATTTCATGGTGGGCGCGAGTTCGTGAAATGACTATCGCTCATCTGGAACAAACGTACTCGCGTATGAATGTTCGTTTCACCGTTTTCGAATACGAGTCGGACTATGTGGATGCGGCAAAACGGTTGGTCGATCGTCTTCTGGTCGCCGGTTTGGCCATGTACGACAGTGATGGTGTCGTTGTTTTTCGTACATCAACCACCACTGACAGCAGCTTACCGAATCCCCGGATCTCATTGCTCAAAAGTGACGGATCCACACTCTATTTGACCCGAGATATTGCTTCGGCTATTTCACGTTACGAACGGTATCATTTTGATCGGATACACTATGTGGTTGAAGACGGACAGCGTTTGCACTTTCAACATCTTTGTACGGTTCTCCAAGGTTTGAACTGTCACTGGCTGAACGCAACAAATCCAGTTGATTCGCCTGCCGACGATTTTCAGCCATCATCACCGTCTTCTTGCCAAATCCACATACCGTTTGGTCGGGTTCAGGGTGCCAGTACACGACGCGGTCAAGGCGTAACACTGTCTGACATCTTGGACGGCGCAAGGCACACGATTTTGCAGCGCATGGCCAAATCGCCCAACACGCGATTCTCGGACGTAACCGATCCCGCTCTGTCCAACACAGAACGCCAAGCGATACTGGATGTGGCCGATCATTTGGGTGTTACCTGTCTTGTGGTGGAATTTCTTCGTCAGCGACGCCAGAAACCAGTTCGCTTGCGTTCATTCATGGGAAATCCCGTAGCAAACACCGGTCCAACCGACCCGAATAGCGGGAGCGACGGGGGTGGCCTGGACACAACTGACCTGTCTGGACTTGGTTTGCAATACTGTCACGCTCGTTTGTGCAGTCTTGAACGACGAGCTATACAGTCTGGCATAATCTCATCGGATTCGGCGCATTCAGATCAGACGGATCTGACCGTGCTGTGCGAGAAAATCGATCAGTTGGATTCGACCCTGTGGACTAATGCGAATCAATCTATGGAACTGAAACTGCTGAAATTCCTCACCGGTTTTGAATCCGCTTTGCTTGCTGCCTACGAGGATTATGAGGCATCGGTTCTGGTCCAGTTTGCCACTAAACTCACCGCTGAGGTTAATTTAGCTTGGAAACGCTCACCAGTGCTCAGCTGCGATGACCTGAATATCAAACTGCTTCGATTGTCCACGTTCTTGGCTGCACGGAATGTGTTGGCTGTGTGTCTTCGTCTGTTGGGTATTCGACCACTGCGTAGGATTTGAGGTGACTGAGGTTGGTTGAGCGGTACGCGCATGGATTAAACGAAGACCCACCCAGATCAGTTCGAGTAATTTCTAATCTCATCTCGCCTGGCCTCCGTCACCCTCTCTTACAAACACACATACACATGTACATAGTACCCGAACTATTTGTAACATGATGGGGACTTTTCTATTCCCTTCCGCATATGAGCTCACAATTGTCCCTAGTCCATCCTCTCAGAACACTTCCCGTTCATTCATGTCGTATTTAATTCCCACGAAGGTCTTTTCATGTACTAAATACGAACCTCATAACAATATCACGGTCCACGTATTGAAGTGTCACTGAATCGCAGGTTTTTTTAATGATATATATGTGCACATAACTTGCTTGATTTACTGTCCTCTAGACCCCACCTTTCACGCACAAGCCTCACGTCATCCGATCAATCTCGCACTCGAAAGCACCAGAGTAGAATTTCGCCGCAGCCAGGGTTTGAACCCGAGCCTTTTCATCTCGATGCGTGCGTATTACCACTGCTCTACCCTGCTTCCGCTCTTGCTGATCCGAATCACCAACTTAAATTTGTTCAGATGTTCTCCTCTATGACAGCCAGTATGTGATATATATATATATATATATATATATATATAT
>STRG.63156.2
TCTGTTTTGTTGAAAACGGTTTTCGATCAAACTACTCGCGAAACCCGCACGCGAAAATGTTTTGTTGTCCAGCGTCTCCTTAAATGCGACTGTCCCACCTTTCTACATCTTGACATTTCAGATCTGGTGATCACTTAACTTAAAAACGATGAATATCTTCCAAACATTCTCAATGAAGCAGTCCTCGAGCCGCAAGTTTGTACTAGCTTTCAGTATGCCATTTGTATAGTAAAACCAGTGACTTTTACAGACAGTTTCTCTATTCCATGGTATATTAGTGGTTTCGATCAAAAGGATGAATAATGGATACAAAGACTGGAAAAAGAGCAGTTAAGATGGGAAAGGAAAAGAAGAGGTACCCATTTCTAGCAACATTTTAGGCGTTGGGCTCAGCCATAAGCCTGGATTCCTAATTATTTACAAAAAATAGCTTGATCACAGCATGCCTGTTACTGAGCAAAATAGAGTAACCAGGTTCAACCTGTAGTCAGACTGATGACATTGAATCTATTAAGTAAACGTATACCAAATATCAGAAGTTGCATCCGGCTGAATATTCACCTCTCAGGGTGAGTAAATTAATTACTTGACTTGACTTTGTTAGGGTAGGCACCTTCGAGCGGACAGTCCACAAGATGAATGAAAGATTATAAGAACCCGACCAATGATTTCATTTTCCGTGACGGTTCGGGCTTCCACGAGATCCACAAACCAGTGAGTATCTGCTGAAAGATGCGACTGCCTATCCCAACAGGTGAGGCTTTGGTAATCACATAGTTTGATCATCATCCCAAGCAGCATGCCCAACGCGCCCAGGCAGCACAAGGGGACACTCGACCGTCACCTGAGTGTCCCCTAGGGGACGGTCGCAGGAAAGCAGTGCAATGCCCCCAAAAACAACTGAAACCTATGTAAAAACCGGAGAATCCATCACAAATGCAAAAGATTTCGAACGAGAGTCTCTGTTAAGACACATTTCCGAATATTTAGTAGCTTTGTCCCCATTGGATTCAGATACAGAAATCTCTAGTATCGTGAATGCATGAGAATTCTGAACCTAGTATTATATGTTAAAAAACCGTAATAAGAAAATTTTTTGACATTTACTGTCCATTTTATAGCGTATTATAAATTTAGATGTCCTGTTTGTTTTAATGCATTCCCATCATGGCGGCCAATATTTGGCGGTGGCTGTTCTTTGTCGCCTCTGAGACTTCACAGCTAGACATTGCGCTGTGTGTGGTCGGTTTCTAACGTTCTTCGGACGGTAAATCCCATTTATTTTTACTTGTCTCTTCGTCCGTAGATGAAAAAGATGCACCCAGAATTGCGTGGCTGTTCCAGAACTACAATATGGAGGCGCAAGAAGCTGATCTCAGTTCGCGGGGTTTTTGGGGGCGATTTCAACTCGTCCCTCATATGCGATGATGGTGTAAAAAGTTAGCTGGTATGAAGTTCGTTACAAATTAGCTGGCATATGTTCCGTTTCAACGAACAACGAGTCCGATGATTTAATTGATGACATCGACAGTCCTGAAGAATCGAAGGCCTCGTCGGCAGCAGTTGAGGAGCAGCAAGTCACAGCTGCTACAACCTCTACCGCTGTTAGGTAATGCACACTGTATTTCTAAATGTGGGTAGTTGTGAGAACACGATGGGGGATAACACGAACATACCAGAGGAGTGGGAGTCAACTTTTTTGGCTGCGACCACCTTCACGAAAAGTAAGCTTTATGGTGATCAGCAGTGTGTGCAACAGAATCATTATTTATAGATGGAGAAGTGAAATTTACAACACCGGCCAAAATGATAACTGCCCTCACAGAAGATAACTGAATTAATAAACCTAACTTTTCCAGCTGTTCCTTCGGCCAAGGATGTTGTAAGGCAGGCTGCTATACAGCTACAGCGGCGATGGATTTTTTTGCTAAAAGGAAAAGGTATGCGAACTTACGTTGACAGAATACCTTTTTCAGGAAACCGAAACACTTTTCAGATACCAGTTCCGACGAGGAAACCAAGCGACGGAAAACACTACCAGTTGACATTGATCTGTCGCCACCGCCGGTTCTCGAAGGTATGTCCACCGCTACACCTCCGAAACGGAGTCAACCGGAGGCAACTGCTAATGTCAGATATCTTTGGGGTTCAGTAGTCACCACGTACGTATTTATCTATTTTTATAACGTGTTCAGATCCCAAGTCACCACTCATTCTATTATACCGGCAACATCAACCCCTATTCGAGACACTCGGAGGCACTTTGTACAGAAAACGGAAACAGTAACGAAGGTGAAAAACACAACAGACAGAATTTCGGAACACGTTACCTATGGAAAAACTTTGGTTGCTATGGTGAATGATCTTACCACTCGGGTTGTGGAACTTCAAAAAACAATGGAGGACGTCAAGTCCAAACTGTGCAGGTTTGAACATGTTGCCGGTGCATCCGTACATTTCATGCATTGCTCTGTTCCTGTGCGAAACGCATGGGAGTTCAAGAGGTTGAATGAAAAATTGGAAGATGAAACTTTCTACGAACAAATGGTAACTTATTTTGTTCATAACTTCCTGACTAGCAGTTGCATTTCCTTGTTGCAACGGGAACGCAAACAGTTGGGGATTGTGTACGTCAGATAATGCGTACACTGATCGCCGATTGCTTTTTGCACAAATTAAACTGGCGCGGTGTCCACGGTCGTCAATCATTTGCCAATACAAGAGTCTGTAGAATAACTGTCGACGCAGTAACCAGGCACCATTTTCCCGGAGTTACAACACTTTTTATAAACGAAAAGATCCAACGTTGGATCCAAAGGTGCAGACCGACTGAGGTTACTAGCACCGATTCGCCATTTCAGGACGTGGCCGTCCAAACCGACAGTGTTGAGGTACTGCAAAGTTCACCAAAATGACCCATGGATGGATGATGATTGTTCGCTGACAAACCTAGTGTACACAGATTTACAAATAGCGAAATATATAAT
>STRG.50496.1
CGAAAGGGGTGAGTACGTGTGTTTGATCATGAGTCCATTCTCTGTTAGTCAGTTAGAGACTGATGAAATACAGACCGATTTGATTGTCTATTGGCCATTCGGGGGCATTGTGTTAAGCTCCTATAAATTCGGTAACTGTATTTGCCTAGTTACTAGACGAAACCAGACTGCGTTTGTGCTACCGAACCTCCACTATGTCCCTGTTCGACTCTAAAACGGAATCCAACGTTGAACTAACAGAACCGGACAATCAAAAGTACACGGAGTCTTCCAATACAGTTACTTTGGTAATTGATGACTTGCTTGAGAGTGAAGTTGGTGCTTGTGGCTTGTGGCAGTGGTCTCTCGTCTGTCTCGCCATATTCAGTACAGCTGCAACATCAAATTTCCCGAATTTTTTTGATACGGAACCACGCCAGCGATGCTATATGGGCGAAGAATGGGAGGCAGAATTTGCAAAGAATGGTTTACGATTTGAACAAATAATGGAACTCACGGGCGGAAATGTGGCTCAAATGTATGGGAAAGCAGAAAACTATCTCGGTTGTGAAAGATATGCAGCTGATTGGGAAAAAGGACCCCTGGTTCCACTAAATCAAACTGATTTTACCAGACTACCGGTGGAACAATTGACAAACATGACCGTTCCTTGTCCTCACGGGTACGTGTTCGCTTTCGGTGAGCATCAATATCAGGGCGGAATTGTGACCGAAATGAATTTGGTCTGTGATCGGCATTGGATGCTTCCCGTGGGTACTTCATTTTTCATGGTCGGGATGATCTCGGGTTATGTATTTTCTGGAATTTGGGCAGGTCGTTTTGGTCGGAAAAATGCTCTGATCTGCTTTTCTGTCCTAGAACTGATAGCCACATGGTTGTGTTCGATCGTGCAGAACTACTGGCTGTTCAGCTTTCTCCGATTCGTGGTCGCTGTCGGCTCGTATGCTAAATTGAGTGCCTTCAATCTGATCATTTTGGAAATCACTGTAGCAAAATACCGCAGTTTGTTCAATGCTTTGACAATGCTTGGGTTCAACTGTGTTGGACGACTAATTCTGGTTGCTGTGGCATACGGTTACTCAAATTGGCGGGCTTTGAATTTTGGTGCGTCACTGCATTGTGCCCTGTCGTTCACTTATTTTTGCCTCGTGCCAGAATCACCACGTTGGCTTTTGACGCAGGAACGTGTGCTAGACGCGATTCGTGTTTTAAAACGTGGACGTCGCTTCAATTACTTGCATAAACCAGGTCACGCACCATCTGAACTACTCGAAAGATTGTGCCAGCAGGAACAGTATGAAAGCACTACAGCGAAAGCAAGTGAGCAAAATTCGAAGTTCACCGAGAAACAAGTCTTGACACCATCAGCCAAGTCGGTTCGGGAACAGTTTATCTTACTTTTATCCGATTGGAAACTGATCAGGATCACTCTACTTTCAGTCCTGATATTCAACACGTATTCGTTCAACTTTATGGGCTTGGTTTTGTACACTCGCATGATACGTCAATCGGTGTTCATGGTATCCTTGGGGAATTCACTGATCACCATACCAGGTGTAGTTGTGGCCATATTATGCTATCGTCTATTTCGACATCGGAGGTTGCCACTAGTTGCGGTGCTGTTCTTCTGTGGGTCGGCTTTGATGATCGGCGGCTTGTACACATATATCACACAACCAAAACAAGATTGGATGATGACTGTTGCTTTGGAATTAGGTATGATGCTTTACTCGACCGTACAGTGCTTATTTTTCATCTACATACCTGAACTTTACCCACCCGCTGTTCGTTCACAAGGTTTTGGCTTGGCTTCTGGGCTTGGTCGTGCGGGATCGATTGGGGCCACATATGCAAACGATTTGGACCATGCGGTAGGGCATGCGGTCCCAATGGTTTTGTATGCTTCACTGACTCTATTGGAAGGTTTGGCGGTACTTTGTTTACCCGATACAACTGGTGAGGAAAGAGGTGAACGAAATTGGAGCACTTATCCATCGGATCAAAATACAGAGTCGATCGATTCCTGAATTCGCGATATGTACTGCAATCGAAGCAAATCAATAATACTTTCGATTGTACATCAATCATTCAAACCTTCACTACTGACTAATGTGTCGAAAGTAGTCTCCATCTCATGTAAACAAGGCAGTTGTTACAAATCAACGAGCGAGTTCAATGTTTCCCGTTTATTTCTATCCCCTTTTCCACAGCCAATAATTGGTAGGACCCAGTCAGCAAACACTGCTTCACACGCAAACACTTAGACAGAACTGCATTTCCATACGGCTTGCCCCGATTTTGAACAACTGATATTTCGGTACAATGAGTTTCTCTGTAAGTGAACATGGGAAGCTGATGGTGATAAATAGGATGATGAAAGCTGAATACTGACAAATATCCACGTTGAAAAACAAAGCGTAGTTTTTTCTTCTCCCATTTTTGCGAATGTAAGCACTCACGGTTCTAAATAAGCATCATTTTATTGTGTTGAAGGGGTTCAAGAAAAAAT
>STRG.61189.2
TAAGATTGGGCAGAATGATCGGTTGAGAACCGCGGAGGTCAGAAATCGAGTATTCAGTACCAACTCAGAATATTCTATCACAGCATATCCAGCTTAGTAGACTTCTTTGGTTGGTACGCATGTTGTGTATGGCGAATATACTTCTACCATACTGTGCCCTGTTTCTCGTTCCTCATCGGGAGGGGAAGAAACCACGTGGACGTCAACAGATGGCGTGGCAACGAGGATTGAGATGTACAGCGAACTTGGGAAAAGTAGGTGTCCCACGTCTTCGTGGTTGGCGTCCAAAAGATCCCTCAACTAGTTGGCTGGAGACACTGAGGATTATAGCTGCGAACCGTGAACAGTGGCCATCGTGTTGTCACTTTCTGTGAAATCGGAACGATTGATCAACGCGTGTTTGTACAGTTAGACTCTGTATTCCCTTGTGTTGGTTACTAGGGCGTTCTTTCTTTTCCCCACCCCTGTAAGTCCACTCTCTGTCCATCTTGTATATTCATTTAATTTTTTGCTACGCACAACGTGGTGAGAAAGTCAGTGGTCAGTGGGGCTCACCCTGCTGTTTGACGCTGTGCGATGATGAAGATGATATATTTCAAAACCTTCACAAAAGCTGAAGTGATTGTGATCCTCTTTGCTTCTGATTCACGTCGACTGCCAATTTATAAAACGGTCAGGAGTATTCTCCATGCACTGCTTCCGCCAGACACACCTACACCCCCCGGTTCCTACGGTGTTCCAGCAGTCGTGATGAAAAGGCGCATCTTAATTGTTCTTTTTTCTGCTTTTCCTCCCATCCTTTTCTCCCGGGTTCCTTCTCTACGACCGTAAGTGCGTTTACGTTCTTCCCATTCTCAAAAGAAGTGATCCTTCTGTCTCACTAGCATCAGTTATTTCAAAAGCCACGCAATCAGTAATCACGATGCGATTTTGTTTACATTTACAACCCTGTGTTTTCCTGAGCGACTGCCAGAATGTATCCCGTTATCAAAGATCTGCAAGTGACCTGTCGTCATACACATCCGAACTCTGATTTTTGATAGTTATCTATCGCCGGATTTCTTTGGACAGCTTCAGGTCCTTTGATCGAGTCTGATTTATCAGGATTTTAGTGAAACCTCCCGTATTTCTGTTCACCGCTGGCTTGATCAAAAGCTGTCTCCAGGACCGCCTTATCAACCTCCGCTTTTCTGTATACTTTCATGTACATAACGAACAAATTATTCGTTCTTTGAATCCCCCACTTTTGGGTCATGGAGTTTCTCTTTTTTATGGTGTCATACTTATCAGCGCATTAAAAAAACTTCGTGTTCACAAATACCCACAGACTTTGGAGACCGAACGTACCACACTTCGCGCCCGGCTGGACCAAACTAAGGCCGAGTCCGGTCGTTTACAAACAGAGGCAGACCGTGAAATTCGGGAATTGCGTGATCAGCTGACTGAGGGTAAAGCGAAACTTGCCTCAATGGCCGCAGCAATGGCTTCTGCTCCACCCCCGGGACCGAGTCCTGAGCTCGTACGAGCACAAGAAATGACACAGGCCGTATCCAAGGAGAACTGTCTACTCAAATCACGTTTAGAACAACTTGAAGGAGAGATAAATCAATTACGTCAGGCAAACGTCATCCATCAACAAGAAATACAGGCTTTTCGCGTGGAAGCTCACAAATTGCAGTCGGAGAAAGAGACCGCACTGGAAGAACTACGAGCCAAACGTCAGAACGAGCAAGCGGACGCGAAATCCCGTATAGCAGGCTACGAGGCACAAATTCAGCGTCAGCATCACGAACTGGAAATTGAACGAAAACGTTCTCAGGAACTCATGATGAGCCTGAACGGATCACAAAACGAACTGACGCGTTGTTTGGAACACCAAAAGCACCAGTCCGAGGTCATTTCAAGTCTCGAATACCAGTTCGCAGAACTGAACGCGCAGAAACAACGTCTGTTCGACGAAGTTACCCAGTCCATGTCTTTGAATGAGAGCACCGTGAATGAGCTTCGAGCTCAGGTAGCTCAATTGTCCAGTGATCTAACACGTGTGACCGCTGAGTTACAAGAAGCTCAACATCGTGCGGATAACCTGAAGAATGAGCTAGATGCGGCTCGGCTCGGAAAATCGCTGAACGATGTAACAACAGCGACAGCGACAGTGGCAGCAACGACTACCACGAGCACCAGTCCCTGTCTGAAACAGTGTACAGATGCAGGTGTCTGCACAGAATTCGTGCTTCTTTTGGATCGACGTGCCGGTGATGTGAAATCGTCAACTCCGTCTTCGCATGTTCAACCATCTGTCTGGGTTGATTTGGAGTCCAAAGTTGCCTTGGATCAGTTACGAGAGCAACTCAGTGCCACTCAGGACAGGTACAAAAAAACTGTCCGGGAACGAAATGAGGCGCGTAAACAACAGAAAGCTAGCGTAGCAGAATTGCAGCGTTACAAAAACACTTTGATGGAAACCGAGTACTTGTTGGCAAAGCTACAAGAATTTGTCGGAGAATCGGAACGGAAATGGCGTCAACTGCTCACCGAATCCGAGAACGAGCGCAATCAGTTAGCTGCACGACTGGGAGAATCAAATAAGAAAACACAAGAGGTCACTAAAAAATTGAAGGAAACTGAACGCAAATTGGCCGGGGGAAAAGAACCACCCAACCGAAATTTGTGTGGTAAAATCAAGAAAACAGGCGGACAGCGTTCAAAGAAAGCGAAACCCCAACTGGCTCCGCACGAAGATCCCATTTTATCTGGGACGATGGAATTTACCGGCTCTGAAGTTGTGGCACCACATATGGACGGAATCACGTCCATTCAGGTTGCCTCTCCCACTTGCGCGGATGACGTAGAAACGTCGTTTATCGAGGCCGTGACTGCGGAAAATGATCATCGGGATCCCGAAATGATGAGTACGTCGAAAGATGTGAATTCAGTTCACCGAAATGCTCAGAAACCACATATAGGAGAAACCCCATCTACACTGTCAAAAAATCTACCGACTACATGTGACGTAGTTGATGACACATGGATTGCTGTAGCCCCGTCCCTAGCACTGGACGGGGACAACGGTCCATGTCCAGCCTCGAATGACCTGTTGTATGTCAGTGCCCGACCTGTATCTGGAGCCCGGTGGACTTCATCCGTGCAAGACATCGAGACCGCGCAGTTGGCTCCTCCCTTGGGTTTGGACACGGATAATGACTCCGACGCAGTAGTCGTGGACGATACGGATCTGCACGTCCCTGATGATATATGGGATTCAGTGACCAAACCAACTGAGAATTCGCCCGCGGACAGTATTCCGACCGATGTCCCCGACGAGAACAGTGCCGCCTCGGTGGATCAAAGTGAAATACCACCGATCCCACAGCGCTGACAATCACTATCATCTCGTGGTCACTTAATGGTCTTCTTCGCGAATCTTTTGCGCACTTGTATTTGTGTTTTATGACTTCTTTAGTGTTTGTACTCGACCTGCTACTGCTACTACCACTACTGCTATGACTCTAGCTTATTCGGCCGATCGAATCGCATCAGTCCGAACATTCACGTTGTTAGTTTGCGGAAATTTTCTCGTGGTTTCCACTGATTACTGTCTCTGTCCCTCTCACTATCTCTGCTATGCGAATGACTAGTATTGTGTTCAAGTCAGTATCCATTTGCTCGGATAGTTTGTCTTTCTCCGCCCACGTGTGTATTCTCTATTTCCCTCTCTCTCTTTCGTCTTTTTGTGCGCAACCTCCATGACGTACGTGATTGTCACAGTTGTTGATATATGCTGTGCACGCGCCACGATGTTTCCATCTCCTCCCTTCACAGATACACACTGACACACAAATACACCTGATTTTCCTTCACGCCGTTCACTAAATTTATTCCAACATTCAAGACGGGGCTACCCTTCAACAGCGCATGTGCCACCCTAATTTTGACGATTTTCTTCGGCCGTGTTTCTTCTTCTATCGTCCTATCCAAGCAATTCCACCAATTGTTCTAATTTGTTGGCGTTCACCGACACTTGTCCAAACTCTTCTCTCAGTGATAAAATTCTGAGGGAGTTTTTTCTGCATTGTCTGATGTATTGCTTCTCTTGTTTCTTTCGTTGTCAAAGTGTTGGATCCAGAAGTGTTTCCTTTCACTCTCCTTTTGTTTTTACTTCATTGTAGAAAAACCGATAATTGAGAGAGACCAATTAGGAAGCGATGTCCACTGTAAAAAGCGACCGAGCAAGATTCGAATCTTGCAGTTTGACAGACCAGAACAACTGTTGCTTTAGTGAACTGGAGATTTGCAGGCAGGCGAAAAGGAACACTCTTCCTGTACCATAAATCCTATTACGCCTGTTGGTTGTCATTTATTTACTATGAATTTTTGGAAGGGCTGTGCTATAACCACTTCACAGCGTCATTAGATTCGTGCCTTACTAGTTCGCATAACAGTTCGCAACGTAATGAGCCTTAACAGACGTCAGCCGCAACACCGAAGATGGGCCACTGGTCAAGTTTAGTCGTTCTCTTCAACCAACAAAATGATTCGTGCAGTGCGCCCTTCTGAAGTATTGGTAAGTGTTGATCACGAACAACCCTGATAACACAGAAATTATACAGTTAAGCAGACATTTTTGGCTGCCGTGGAGGGTGACATTTGAAGA
>STRG.55104.1
GTCAGTTTCCACATAATATGGATTATTATTCACGGACAAAATTTAGGTTTCATTTGACGCGAGAACTTGAGGTTCAATTGCATCTCATGTCATAGTATGAAGTAACATTACGGTCGCACCCAATGCGAATACACTCCGCGGTCACTTCAAATTTTTTCCCTATCCATGAATGTCGTGAAGTAAAATGAGCCTGAAAGATGCCAATAAGGTAGTGACCGTTTCAGCGTATCTCGGACAAGGTGATAAATCGAAGGAAATATCTTACACCGACACAAAGGTCATCGGGAACGGCTCATTTGGTGTAGTATACCAAGCCAGACTTTGTGATACCGATGAAATAGTGGCGGTGAAGAAGGTCTTACAAGATCGTCGTTTTAAGAACCGAGAGCTTCAGATTATGCGACAGTTGGATCACCCGAATATTGTCCAGTTGAAATATTTCTTTCATTTTGTTGGAGAACGGAAAGACGACGTCTATCTTAACCTGGTGCTCGAATTCGTCCCCGAGACAGTCTACCGGGTGGCACGTCGCTACAGCCGACAGAAAGAAACCATTCCCATTTTATTTGTAAAACTGTATATGTACCAGCTTCTCCGCAGTCTGGCCTATATACATCACAAAGGAATCTGTCATCGGGACATAAAACCCCAAAATCTTCTTCTCAACCCGGCCACGGGTGTCCTCAAGCTCTGCGACTTTGGCAGTGCAAAGGTGCTTGTACGTGGTGAACCCAATGTATCCTACATTTGTTCGCGGTACTATCGAGCTCCTGAATTGATATTTGGTGCGGTTGAATACACTTGCCAGATTGACATTTGGTCATCTGGCTGTGTGCTGGCTGAACTACTGCTGGGCCAACCCATTTTCCCAGGTGACAGCGGCGTTGATCAACTGGTTGAGATCATAAAAGTTCTGGGAACTCCTACTCGTGATCAGATTCACGAAATGAATCCCGACTACCGCGATTTTCGATTCCCTCAAATTCGGCCTCATCTATGGTCTAAGGTTTTCCGTCCGCGTGTGCCTTCTGACGCGGTCCAGCTCGTGTCTCAACTTCTGGATTACACTCCAAGCAAACGGTTGAAGCCGATTCAGGCAATGATGCATTTGTTCTTCGACGAACTTCGCATGGAAGAGACTCGATTGCCTAATGACCGACCACTACCGCCGCTGTTCAATTTCACCCCCTACGAATTATCCATGTCGGATGATCTCAGCAAACTGACTCGTGTGGACCGATCAAATCTGCCTCCCGGTGGAACAGCAGGAGCAGCAACAGACTCCAGCACCACAAACGAAGCTGCTGAAAAGAATATGATTGAGCCGTCAGCATCATCGCCTACCGCGGATTCTAAACTGCCTCAAGCTTCCGATTTGGCTGGAGATGAGGTAAGCTCAATCTCGGAAGATCAGAAACCCGTCGGGGACGGAGCAGAAACAGCAGTCACCGGCTCTAATCCTTCGACAAGTGAAAATACCCGTGACAATAATAACAGCAGTGCTACCAACAAGAATAGTACTCACGGTACACACGTAGGTGATGTCAGTGTCAATCACGATGCGCCGAAAGTCCCCGTGGACGAACAGAACGTTCAATCCGACAATGCATAAACGGTCTTTCGTTCATTACCCACACTGGCGAGCGAGTTTACCACTTTCGGCCGTAAAGACACGTAACTTATTGTAGCCTCACCAGTAGGGGCTCCCGGGTATCTGGTATCAATTTGACAACACTATTCCCTCGTGAACCTCTTCAGTGGTGTTGCCTTGTAAGAAGCTGCCGACAATCCGTAGATTTGTTCAATTGTCCATCCTATCATCCCGCCGTCGTACTGTTTTTGTTCTACACATGTGTGTATCTAAGCTTATGTCCCTTCGCACCAATTTATTGTTTCTGGCAGTGTAATCGAGAGCAGTCGTATTCATGTGAGAGTTCTCTCGCTTGGCCATGCACCACCAGCCTAGATGAACATTTTCTCTAACACGATTTATCTGGTTTCTGAGCTGTTGATCTCGTCCTCCCCAAGCGGAGCTTCCTTCGCCCCCCCCCCTCACTCACAAGCAAACATTTGCTTTTTTTCTCCACATTTTCTGTGTCATCTGTATTGCTTGGTTGTTATTGTCTCCTGCACCGTCATCATTATCATCGTTAACACCACCACCGCCACCATTATTACCCACCGGCACATCGGGCCTTTCAGTCGATTTATATTTGACCCTGTCCCCTCGACTCATGTCACTGTACACTCCTTCCCTCATCTCTCCCTATCCATCATTCTCCAGTGTTATGCACTCTGCATTACATATGTTAGGAGTCCAGTTTTTTTTCATCCAGTCCCGTATCTGTTTTATTTCAGCTGCAGGGTTTGCTGTTGATGTGAGCGTGGTATTTGTGAGAGAGAGGTACAAAAACTGCAAGCTTGTATAGCTGTTCGAATTATCCATAGTTACAGCAGTTGTGTCCTCTGCTGACACGTGTGCTCGACTGTTGTTATTGATCACAACGTAACAAAGTGTAGTCCATAGTTATCCTGTTATAAATATTTTTATAACTTGTCAACTCTTTCTTTCTCTTCATATTCGCGTGGTTTGGTTTTGATACCACTGTGTCTGATTCCGTTTTGCGATATCTACGTTTGATGGTTTTACCTGTTGGCCTATGGGCTCGGTGAAAAAAATGACCGAACAAATTTTCATGACCGCTTTAACTTGACCTATCCGACGCGCACAGACACACTCGTACTCCAGCTTCTTTCAAATGTGAAGTGATTTTGTTCACCACATTTTCGTCCTCACCAAAACTGTCGTATAAAAATGTGCTTCATGAGCTTCTTTCTCCTGTCTTTTTGTTCCTTCTCTTTCATCTTGTTGCTTTTGGACGATATGACATTTCCATCGCTCGCCAGTCAATCTGTTTTACATTCTTTTCCCCCCATTCACTTAATCTGTGCATCCTGTTCCCGTTTGTATTTTTCATATATTCGTTTCAACTTGTATGCTCTCTCCCATTAGAAGATTGATCGCTCATTTATTATTTGTCAACGGAATTTTTTTCTGCCCAAACTTTTAGATTTTTGGCCTACTCAACTTCATCGATTATCCTCGTCCCTTTCTCGAGGTATCTAGGTGCTGCACGTGTGCTCTTGCGTTTCTCTCCCATGGTTAGTCCAATTTCATTGGTTTGTTTCCATCTACACGGTTCACCACTGCTGCTCCTTCAAATGCCCCCCGGCAAATCTAGGTGGAAATGATGAATCAGCATATGCTGGACACAGCCAGGTTGTCAGAGTGAGACGGGGAACAGTTGACAGGACGTGAATGATACTTCGATTGGTTTTCACGCGATATTTGCGTGGTTTAACTCACTTCTTTTTTCTAAAATGAATCTCGTTTCTTATTGAAGATGCTTGAATTTCTGAGATTCGTTTGCATTAACATCTTCCTACATCCGTAGTCCCTGGAACCTGCTCGCATTGAACTGGATAGTTTCCGCCTGGTCTCCACGTCATCCACTTAAATTGTGTCATGTTGGTATTGTTGATGGTGACGTTGATTGGCATACTACATGACTCGCCCCCGATATCTCCCCATACGTCCATCATTGTCAGTGCCGTATACATATATTCATACGCCAGCGTGCGCGCCATCGGTATATGCACTGTTTTCCAGTTCCTACTAAAGTAATTGGTGGGGTCGAGGGTTTCGGTTACTTTCACACTCATCCAAAAGATCCGTTGTGAACCTTTTTCCATCTGCCTTCTAACCATACGTACACACGCTAAAACACAGCCTTCACGCCTCACAAGAACTTTAGAGCACCGGAAATACATGCGATACACTATTGCTTGGTCTTTTATAATCCTGTTTATGTTTATCAAAATGACTCCCTTCTTCAATCACTTATCTTAGTGGATTTGTGCCTACCATATATAGATGAAGGCGCGTGACATACGTGAATTTTTTCCCGTCATTTTTAACCTATACAGGGTACTCCGTCAGGTCCACTGGAAAGTAAAACCAGGAGTTTCGGAAATTTC
>STRG.48948.4
GAATTTCAAGGCTGTCAGCTGCTTACTGTTGCGACCTTGAGGTGGGCGCAGATTGCTGGTTGGGTCGTGTTGTGTTTTCCGCGGTATGGCTGGGGACAACGAAAATGAACAGAATGGTCTATCGGCCTCTAGCTTTTGGGATTTTCGGGGCCATCAAAAAACAGTCAAGCGTGCTGAGGTGGCGAATAAGCTATGCAGTGAATTGTCTCTAATGATACACGAACGTGCCGAGCTTGAGCGTGTTTATGCTGCTAACTTAAAACGTTGGACAGCTCGGTGGTTAAGCTTCTTAGATTCCGGATTTGTCTATGGGACGAGTATATCACCTTGGAAAGGTCTGTGTCAGGAGGCGGAAGCCATTTCCAATGCTCATCAGGATATCCGAAACGTGTTGACGGATGAGATTCAACCTGGCTTAAAGCATTGGCAAAAAGAACACTTCCACAAAACCTCGTTACCTCCACAGTCATTGAAGGAATCGAAGCAGTTTGAACAGGACTTTGATCAAGCCCAAAAGCCATGGGCGAAGCGCATGAAGAAAGTGAACCAGTGCAAAAAGGACTACTATCAAGCATGCAAGATGGAACGATCGTTGCAGGTGCAAGTGCAAAATGCAAAAAATGATCCAAACGGTACCCCAGAACAGATGGAAGTAGATCCGAAGCTAAAGAAAATGCAGGATAAGTGGAAGAAATCTGAAAAGGAAGTCGAGCGTACTCGTGCTGCTTACACGAACGCCCTTAGCGGTCTGGATGCGGACAATCCACGCTATTTGGAGGAAATGACTGCGGTAGGTGACCGGCTGTCTATTGTTGCTTTTGTTCTGCCTAATGATTTTGTCATGAAGTGTTTATCAGCACCCTTAACAGTCTGTGTGCAGACAACACACGTTATTTTAGTCATATTCCTACCACAAATTCATTTTCCTAACACCTTACAAATTCTAGTCATTGAGGAAAGCCTAACCACCAGTATTTCTCTTCGTTTTTTTGACTATTTTCTTGTTATCGTCCTCCTTAGTCGTTTATTTCACGAACACTGATTTGCATGAGCGCAATCTTGTTTCTTGCCAGACCAGAATCTGACCTTGGCAGTATGCTGCTTTTTCGTTCGTCTCATACGACCGGTCTCGGCGGTTGAATTATCAGAAGCTAACGACATAGTTGTTTGTTGTTGTCCACTCTGTTCGTCGTTCAGGTATGTGCAGTTTGTGCTAGCGTGTGTGAGCCACACATATCCCCTAATCTAGTCGGATTCTTCCTACTGACATTTGCAATTGCGTCTGTTCGCCACTGGCCTGGCAACGCAGTTCGATACCGTGCTATTTTACACTGACCCGGGTTGATTGATAGTGCTTGCTAGATCTTTATCTAGTGATTTTTTTTTGGATACTGGCGACCCGTTTATGCAGCCGCAGTGGTCTTATGTGAAAGTCATACCGTTCGTTTTGACCGTCGGTAGTTTTATGGATTGTTTCACCGAAGAAGCCACTTGTTTAAAATTCAGTATAGATTTGCTTCCGCAATTTACTGACCTTCCATCAGTTCATTTCAGTTTGAACTACCATTACACAAACACTGGGCAATACAAAATCAAATTCAGGTGCTTCATGTAAAAGCACAAAAATCAACCGTAGTTGAGGTGGAAACTCTCCCCTGCTGCTCACAGTACAAACACTTTCTCAGAGCACAGAAGATTTCCACGGCGGATACTGCGGGTGAGGAAATAAATCGGGTCACTAAAACTCTGATAGCAAATGGATATCCAACATCATTCCTGGAAAAGTGCTGCCACCTAAAGCCAAGAAAGGATATTTTAACCACAGTATCTGAGACAAAAATATATCTAAAATTCCATTACAAAGTGATAATGTAGGTGAATTGATCAGAAAACGTTTGCAGTTAGCTGTTGGCCGCACCTACTAGGCTGTCGATCCGGTAATTGTATTTACGACTAGTCGGTTAAATAAGTCATCGATGAAAGAACCATCGACTGTTCACGGCAAATCTAATTGCATATACCTGTTCAAATATGAGTGCTCAACCACCTACATAGGCAGTTACGTCGTCGAATAGCTGAACACATTCCAATGAGGCTCCAGAAGACAATGAACACCAAATTCACCACGGTTGCGTCATTCACCGAGAAAAGGTCAATCAGATCGTTGCCCGACATCTTCACCAGACCAAGCATTGTGCCATCGCAAGTCAGGCGTTCAAAGTGATCTACTCGACCACGAATACCAAACTATTGAAATGTATGAAGGCCCTGTCGATCCGTACATCATCCTGAAGTGGGCAAACAATGTTTTTTCCCGTACACAAGATTTCGAACGTGATCGTCTAATTTTCTTCAAAGATCTGTTTGCCAATCTTCATCAGGCTCTGAATGTAACCACAAAAGCGGATTTCGATGTGATCTATCGGGATTTGGAAGAATCCATTGCCAAAATGGATATCGAGGCCGATCTGAACTGGTGGTCCGTCAATCACGGTGTTGACATGCCTGCTGTCCTTCCTCAATTTGAGGAGTACTCACCCGAATTGACCGCGATTAGTTCAAAGAAACGTTCAACTGTGTCCGAAACGAACAGCGGGGTAACTCTAACTGGGATCACACCGGTTATCTCCTCCCCTGAGGTCATTCCGAACCGACCGTCCCAAGCGCAAATCGAGACGAATCACAACATGAACGGACTGAATTCCGACATCCATACTCCGTTCGACGATGGTCTTACCGGTCCTCCAACACCAACCACACCAGTCGGTGCCCAACCTGAAGATGGCGGCCAAGTCTCCGTACCGGTTGGTGATATGACCGGGCATGATGAGATCAGCGACGCAGATTATTATGCCTCTGCAACCTATGATGATGGACGTCCAGGTATTCCTGTACGGGCTCTGTACGACTACACTGGACAGGAGGATGACGAAATCAGTTTTGTGGCCGGTGACCGCTTCGAGAAACTGGAGGAAGCTGATGATCAAGGCTGGTGCAAAGGCCGGAAAGACGGTCGGGTCGGTTTGTATCCAGCAAACTATGCTGAGGAGATTGATTCACCTTCCTAAACTGTGGTTGTGCCGGACCGCATATATATGTATACATATATCCCGTCCTACAATAGATGTATAATACTTCACTTTCGGCTTGCCTAGTCCACATTTTTGGTCTACATGCAATGCGAGTTGACCTCGTACACAGAGTTGTACGTTGTGTGCCTCGAAGTGTTGTGTCCACACAGATCCCGTTGTTTATTCGCCTTTCCTATTCCGCTGTGTGAGCGGAAACCTTTCCGATCCCTCATCATCTAAGTCAGGCCTTTTCGAATGACTTACAATTTTTTTCGACGTGACACCATTGCTTCTTCCTTCGGTTCCCTCAGTGTTGCGCTTTTAAACCCTCACCTCAGTGTGGCACAAAACTCGATGCTCGGTTCTAATCACACTTAAGTCGTTTCCTGCTTCCAGTCTACATGAGTTGGCATTACCATTATGTGGATGCAAGTTTATTCTGAACTTAGTGGGCTGGTTTTTCCACTATCTTGACTCGGTCTTCAGCGCTGTCCCCGAGTCGTTGACATAATTTGTGCTTAGACATTGGCTACCGTTATGGGCTGATCAGTGGCGAATTTGTCTCTTCATGTGACCAACTGCCATGTTTTTAGTGCTCTTGTTCACACACACACACGTTCAATATCGTCCTGACTTATCACTTTATCCAGTGAAACAACTTCTGTCCATGTTATCTTATTGTGGCGGTCGAACAAGTGTTTCTTTAGATGCTTGCATATAGACGAGAAGAGCGTATATTCACATGTGCGCACTCTCGTTTCATGCATATAGATACAAAATATATCTTCATGTCTATGGATATTTATTTCGCTGCAATCTTTTTTAACTGAGTTACCCCGGCCAACTACCGTGCCATTCCTGCTCCTTTGTTAACTTCGTAGTAGTACAACGATGGTGCTCGGAGTGCATCGGATCCACCTCGTGCTTCATAATGTCGAACAATTGGAACCTAATTCTGAACCCAGATTTACGTTTTTAGTGTTTCAAATTGTCACATTCACTTTATTGATCGCTGGTGATGCCCACCTATCTTCATCATCATACGTTTCTCGAACCTCGTTTCAGGTCGATTTCTACAATGATCCTGTATGCAAACACACTGCTGTGCATCTGCGGTTGTACTGGATACAACCACGTTGCTCCGCTCCGCTTGCTTTGCTTTTGCTGTTTACCAGTCACACTACGTCGTCCATACTGCCATGATCGTTCTCACTAATAGAGCACGCTATTGATCTCTATCGGTCTACTCAGTCAGTTACTCTAAGGTGTCACTGAATCGCCAAAAAATGTCTCTCTTACCGTGCCACTTACCGCTCCTTCCACTCACAATCGTGCTGCTTCATGTTCTGTTTTCCGACTGATTTGATTCCCGTGCAGTTTCATTGCCCCACATGAGTTCCTGGACCTGAGGGACCGTTTTCATCACTGTGACTCGAACCTGGCACCCCCCTCCCGATATGCAAACAAATAAATGCAGATGTCATTATGC
>STRG.63490.5
ATACCACAACGGTGGAGGCTTTTAAGAAAGCAGTAGGCCTTTGTTGGGCGGCAGTATACCCCGAGTTATGTTAGGCAGATTTTAGGGTCAGACGCAGTTCACTCATTGTTTCCACCTTTCTCTTCCAGGGCTGGTACTGCACAAAATTTCTGTCTTTCAGAGAAAGAAAATCACGCAGTGTTGGGAGCTACGGAAGCTCTCCGACAACACATTTATCTGGACACACGATTGGCCCTAGCCACACCAAGTCCTGTGCAAACTGAACTGAGCTGAACTGAACGCACGACTGTGTGGCAATACGCTCTCTGTGTTTTCATACGCGTTCCCCCTCTCGGAATATGCGATCTGTCGGCCGTTATGTCAACTGTTCAGATATCTCTGCGGAACATTCCCATTTCAGGCCGTGTAAGCGTTGTGATTGGCTGAGTGAATTCCGTTTTCCCATTTCCCCGCTATCCAGTGAACTATCTTACAGCTCACTGGTGACATTCAGATGACAAGATAATCACAAGATCCGGGAACATTTGGGCTTTAGCCTCGTACCCGTGTATTACTTCAAGACTACCAGTGGCAGCGACTGGCCATTCCTGGCTATTACACTATGCCAGCTGCAGTACACCAGCACTCGAGATCGATTCGCCACTACCAATGGCGAGGTTGTAAGCCAATTTGGCCATCATTAAGGTTGGACCACAAGACACTATCGTTGTAAGCCGCCACATTGTTGTTCGAGTAATGTCAGTGTTGGTTCCGTCGATAGACATACTGAGCTACGGCTCATGGAGTTTTATTTCACCTGTGCTTTGCAGATCGAACACGCTCAACCACCTGCTGAAGATCACTGCTACTTGCATGCTACAGTTGCCTTTGTCGGCGTTCTCTGCATGACGTGCTGGGACTCTGTACTTCGGATTTTCCAGACGTATGCTTAAACACAGCACACACGTCAGAGCCTCACTGTTATACTGCTAACCGGTCCGTAGCTAGAAATTCATCTTACCGCACGGTTTCACTGCATCCCAGAACACTCCTTTCGATGGGTATAAGGTTATCAAAACAGCGGCATAAACCTCGAATAAGCAAGTCGCAAATTCCGTGGCTTTTGCGTGGTGCTATTCGGAGCAATAATGTGGAAACCCTCCAGTATCTGTTCAGCTATCCAAATAAAGTTGACCCAAGTATGGTTATCGGTGGAGTTTGTCCGCTTAATCTAGCAGTGGAACTCGGCCATTTGCAAATGGTAAAAATCCTCATCAAAGCTGGTGCGGACATTTGTGTTGCGGACGCGCCTCGCTATCCCTTGCATCAAGCCAGTATTTTTGGTCGTCCACAAATCGCTGACCTGCTAATACGGTCAGGTGCCTCAGTCTCTGCCCTGACCGAACGAAGGCAATCCTGTCTGCATTTACTAGCACACCAATCCGCGGAGCGTTTTGTTGAGACCGCTCACGTTCTCATGCAGCACAACTGCAATCCAAATACATTGGATGATGACGGCTTAGCTCCCCTACACCGTGCTTCGGTCGAGATGGTGAAAGCACTGACCTCATACGAAAACACCGATGTGAACATAAGCAGTCGAGATGGTGACACCCCTTTGCTGACAGTCGTCAAAGATCGCCGAGACGCGGTGCTTATGGCGCTGCTGTATGCAAACCAACCATTTGCAGATGAAGATCAGAATCAACAAGAAGGGGAACAAAGTTCGCTGTCACCACTGACCACCCAAGATTTAGCGCCAAATGAAGCAAAGGAACCACCCATCGCTGCAGATACTACCGGTTTGAATCATGAAATTTACCCAGCTGAATCTAATCCAGTCCGCACCTCGTCGTCCAAGTCGTACAACTCTGTCGCTTCTCGTTTCACCTTGGCCTCAGCCACCAGTGCGGTGTTTCGTGCAAACACCAGCACGGTCAGTGACAGCACATTCATCCGAGCTGCCTCAGCAGCCTCGGTGAATTGGCATTCAGTTCAACGTTGTACCGATAATACACTGAAAACATTCGGTGGCCCATTTCATCGTACAAATCCTTGTCCACGTTCGTGCGTGTTCAAGTCATCCACTTCGCATGCAGCGGACGAAGACACTGGTGATCATGCAGCCCCCATGGGAGGTGAACACGATGACTCCGTGTTAGGACCTTCTCGATTCCGTTCTCGCCTGATTGGATTAAACGCAAAACAATTTCGGCTACAATCCTCTTCACACATGACTGGTTCAGAACTCCCACGATACGCCGCGGCTTCCAGCTACAGTGGAAGCAGTCACCTTTTTGGACCGTTTCGGAAAACAGAAAATTGTCAGCGATGTCATAGCATGGGAAATCCTAGTGATGTGACTGGATGGTGGCAGAATTGTGATCGAGTGCAGCGTTTCCTCACAAAAGCCGCATCGTCTGTGCATACTCCCCGTTCCGATTCGACCACTATGCGTCAAATTGCTTCTACTGCCAGTCCACTTGGAGGGACTTCACCGATGCAAACATGTCCGAAGCCACGTCTGGACTTGGACCGACCAGACAAGATTGGCATGACAGCATTAATGATTGCCGCAGAGGCCGGGAACAGCGGTTTGTCAATGACAATGGCTTTGGTGAAGGCTGGTTGCAGTGTGGCAGCAGTGGATAAAGTGGGCATGACACCGCTGCACCATGCGTGCTATGTGGGTGCATTGAATGTAGTTCGTTACTTCTTAGAAGGAGCAGCACCCACAAATTCGAATAGCGCAACCAGTAATACACATTCTACCGCCCCGGCTGGATTCGGGTCCAGTCTGAAAGTGACTGGTGGTTCGGGTAATTTCTCTGGATCACCTGCTGTGTACGGCTCTGGTTTGACTCCCTCTCACGGGGCATGCAGAGTTATCATTCCCGATCTGTTGGATGCTCAGGACAAGTACGGTCGCACCCCAATCTATCTGGCTGCGTGTCGCGGTCACACGGAGGTAGTCAACTACTTGATCAGTCTGAATGCCGACTTTCACATTCCAAACAAAGAGCACAAATCCCCGCTTTACATTAGTGCTTATTTTGGCTACTTGGAAATTGCGAACACCCTGTTACGTCATGGTGCTCAGGTCGATCAGACTGATTCACATCGAAAAACGCCTTTGTATGTGGCCACATATCATGGACGTTCGGAAATTGTGGATATTTTGCTGGATGCAGGTGCCAACGTGAACACAGCCGACAAAAATGGTAAAACTCCACTATATGTTGCCGTACTGCATGGTCATTTGGCACTGGCACAGAAGCTTCTAAATGCTGGTGCTTCAGTAAACCGTGTTGATCGAGAAGGTCTAGGACCGTTGCACATGGCTGTAAAATTTCCCAAATTAGATATTCCCATGGTCAAATTGTTACTGAGCTACGGTTGCGATCCGGTCAATCTGGCCAGTTTCACACGATGGCTTTTGGTACATGGAATCATCCCACAAGAGTGTATTCACGGGGATGATGAATTGGCGCAGTGGCTTCACTGGGAAGAGTGTAATGTCAAATCGCTGAAGCGCCTCTGTCGAGTAGCGATCCAGCGCGCACTTGGCAATACAGATTCAATGCGTATTAAACTGCGTCGACTGCCATTACCAGAACACCTCTTATCCTATGTGTCGATGAAAGAGTTGTGATTGTTAGTTGTTCACGCCATGTCCCTCTCTTGAATAAATCTTCTTGTTTCGTTTTTTTCCATCGAACATTCTTCACGCCCATCATGAGCAACTTCAGAGACAAAGGGAATCGAATTTGTTCGGACCGTCCCTCATCTCACCCAGACCCCATCAGCCAGAAAATAACTTGCATTTTGGTCTTCCCGTATGTTGTTAAATTTCACAACTGCATGTCAATCTCTACCTACGTATATGCTTATTTCGATGCTTTCACACCATTCAGTCCAGTTTTCCTCTTGATTGTTTGATATCCTCTGCTTCATCGCATATCACACCTAATATGGAAAAAATAATCATACCCAACCTTCCCTTATTTTTACATCTATGTATCAGTTTTCGCTCACGTTCCTAGGATGCCATTAGGTATTGCTTTGCCACTACCCAACTGCACAGTGGTTATTCTTGTCCTCGTGTCATCATCTAAGTCAACCCATGGAAACCTTTTGTCACTTTTAGTGATCATTTTCATGGCTGGTGGTTTGTTCGTTTTATTTTTAACCTTTGGAGTGAATCTCCAACTGTGATCACCTGTTATGCCGAAGATCAAGTATATCCAACGCGATGTCTTTTATTTTGCGTTATCGTGCTGCATTCCTTGTGGGTTTTTTTCTTAACCTTGCGTCTGTCAAGCCATCTGCATTTCTTGTCCAAACTGCACAATACAATACTTTGATCTACACCTGATTTTCCGTTAACAA
>STRG.56552.1
CTTGAGGTTTGCCAGGCGGCGAATCAAGGGTTGTCAAAATGACTCGGAGCAAAATGTCCAAAAATGTCCGGCCAGAGGATCAGTTAAAAAACTCAAGAGAAAAGAAAAAGAAATTTATCACTGATCACTTCAGCTGCAGAGAGTGCGTGCATTTTGTACCTAATCCTAAAACGATCACCAAAAAAGGCGAAGAACCACGTTGTTTCTGTGGAGAGTATGAAAAAGGCCATGCAAAGTATTTTACTTCCAATGAACCATCCATAAATTCGAAATTCGAAAATTTACCATGGTCAGAAAACACTCATCTGCAATACATAAAACCAACAGAGGCTTTCGGCCAGATTGAATTTTTGACAGAAACAGCAACAAGTCAGCGGCCAGCTGAGTTTGTTCGTATTTCAGATAGAGATGAGTTAAAAGACGTCATGGTGTTGATGGAAGATTATTGGCATATGATGGAACCGGCTAAACCAAGCCTGTGCATATCCGTAATCGGCGGTGCCAAAAACTTTGTTCTTGAAGGCCGGAGAAAAGACGTGTTCAATACGGGTCTCATTCAAGCTGCACAAACGACAAACGCGTGGATAGTCACATCCGGCCTGAATTTGGGCATTGTTCGTGTGGTGGGTGACGCACTGCAAGAAGGACAAACTTGGCATTTTGATCGTCGACGATTGTCCAATAAATTGCGTTGTTTGGGTATATCACCTTGGGGTTACGTACTTAACCGAAATGAGTTGAAATGCGATAATTATGACAAACCTGTGCTCTATCGGGTTTCAAACGTGATTGAAACTGGTCGTCCGGTCTCTCTGAATGAAAATCATACACATTACATTTTTGTTGATGAAGGGAGACGTCTGCGTTACGGAGGCAGTGCATCAGCTACATTTCGAGCTCGTCTAGGCAAACAGATGGCATTACCGGAACAAGCCGGTGGTTGGGGTATCCCTGTTGTTCTGGTTGTTGTCGAAGGTGGACATGATGTGTTTATCGACGCGCGTGACTGTATCAGAGAACGTATTCCGGTTGTGATTTGCTGCGGTACTGGACGAGCTTCGGATTTGATGAATCTGGCTTTCACATACCGCATGAAACAGCCGAAACACGACTTTAAAGATTTTCGACCGGAGGAGAGAAACGTTTTGCTTCAAGCGCTTACTCCAATTTCACGTGACGAGAAGGAGAGTGCATTGGAAATGATCATCGAGATTATCCAGGATCCGAAGTTGATCACCATATTCAACATGAACCAATCGGACGATTTGGATTTGGCCATCCTATTCGCGCTGATTAAAACCAATTCACAAATTACTACGCAACTTGAACTGGCATTCACCTGGGATCGAAGTGATATAGCAGAGGAGAAAGTTTTCAGACAAGGAGTTCGCGTTGGACCAGAAAGCCTTGAACCCATTATGATGAAAGCATTATTGCGGGACAAACCGGAATTTGTGCGCATCTTGCTACAGAACGGTATAGTGATGCGTCAGTTCCTCACAGTGGAAAGACTGAGCCTCCTGTACAATAAATCCATCCACCGAAATGCGTTCGAACGTTGCCTGTCACAAAAAGGACTGAGAAAATCAATCAAACAGAAGACATCAGCGCGGAAAGTTGCACCGCAGCAGCAGATGGATGTACAGTTGGGCACGCGTCTGACGCGAGTGACTACTACACCTGGCGATACGCTCGAGGTGGCACCGGTCTATCTTTCCACCGTTAGCCGACTGGTGAGAAAGATGATTGGTCGATTTTTGCACAAGACTTATGAGCAAGACACACAGGAATTACGAAGATATAAGAACAATTGGAATCGATTCAGAAATTACACGTTTGATTCACCATTTCATGAGTTGTTCCTGTGGGCTGTATTACATCATCGTCAAAGAATGGCCATGTTCTTTTGGGAACGCGCAGACAATTCGATCGCTTTGGCCATGATTGCTTGCGCCCTCTATGCTGACATGATCAAATCGCTTCCGAATTACGACACGGAGACGCAGTTGGAGTACGTAACTCACATGGACGAATTTGAAAGACTGGCGGTTCAACTCCTTGAGGAGTGTTACACTATGGATCCGGAAATAACACTGTACTTGGTAGAACATGAGGCTCCTCTGTGGGGTGGCTACAATTGTTTGAACCTGGCTGACAAAGCCACACGTCGAAAATTCATCAGTTCCGTGGCCTGTCAAAATTCTCTCTTCTATGCCTGGTCCCACGGGACGCAAGCCAGTCCTTTGTCGTTCACGCTGACTTTGTTCTGTCCGCTGTTGCTGTTGTCCGATCGGTTTGTCGAATTCAATGACGATCGTGGAACCGAGATGAGTTTAGACCAAGTGAATGACAAAGACTCGTCCGAAAGCTGGCATCACGATTCTTCTCCGTCCAATCCAAACAATAGAGAAAGAAACAATGAAATCGATTTCGTACCCAGGAGGATCAATCCAACCGAAGGGTCCAAGCCACCTAGTTTACCACTCAGACGGAAACTGCTCGTCTTGTACACAGCCCCACGAACAAAATTTTTTCTGAATACGATTGCCTACATTGCATTTCTACTCTTCTTTTCCTACACACTTCTGTTCAAAATTTCCTCCAACGAAATTACTGTGGAAGAAGCACTGACTATGACCTATTTTGTCTCTTTACTGGTCGATATCATACGTCAAATTTGTGTTACGCCTGGAGCCGGAAGTTACAAACTACGTTTGTGGGTCAAAATTAACTCCCTTGTTTATCTGGACATCATTGGAATCCTTTTGGCTCTGGTCAGTATATTTTTAAGAATCGGATTGTCCGGAACATTTACGGCGGCCAAAACATTATACTCTTTAACTTTGATTATTTGTTACATGCGCATATTTCGGCTGTACGGATTTCACCCGGCCCTTGGTCCAAAATTGGTCATGATTCAGCGAATGATTGCCGAACTGTTTCTCTTTCTTCTGATTTTGGCTGTGATTCTTATTTCCTACGGAGTGTCTATGCAAGCACTACTCTTTCCAAATCGAACCATATTTGACTGGAATACGATTCGGGACGTTCTGTATTATCCATACTTTAATTTGTACGGTGAATTGAACTTGGACTACTCGTTTGCGATAAAGGATAATTGTACAAGTGACGCGGACGGGGTTACTTGTCCTCAGTACAATTTTATGGTACCACTGTTGTTGGCGATTTACCTAATGCTGGCTGGAATTTTGCTGATCAATCTTCTGATCGCGATATTCAGTAACGTCTTTCAACAAGTCGAAGATAACTCAATTGAATTATGGAAATTTAACATGTACGGACTAGTGGTAGAGTACAACAGAAGGCCTGTTATCCCTGTCCCATTCTCAATAATTCAAGCAGTGGTGGAAGTTTTTCAGTTTTTGATCAAAAAATGTAATCGCAGTCCCGGCGTAAAGCAAGGAGTTAAAGTCATTTCAGCCAAGGCCAGTGATATCCAGAACACGATCACTATTGCGGATGGCGCCCCAATCGGCGATGATTTGTTCACGGAAGCAGAGAATGCGGCACAAGAAAACCAGAATGATGAAGGAGCACAATTGTTTCAATTCGTCACAAAGCGTGGATCACGACGATTCAGCTTTGAGCCAGATTCTTTCGGAAAGACAGTCAATGCATCAGGCAGATCTTATTCCATTCACAAAGATGGTACAATCATTGACGAGGAAGACGAATCTACGCTAGTTGCACGCCAGTTTGAGTCGAATTGTAAAAGAATTTTGTTACGTAAAGGAAAACAAGCGAAGGACAAGTCCACGGAAGCTGGCATATCACAGATAAAATCCAGAATTGATCACCTTCAGGAGAAACTCAATCACTTCTCAGACCTGCTGGAGAACGTTGTGCGAGAATCGAAGTCGAGCTCTGTAGTTTCAAGCTCTAATCTGAAGAAGGAATCTCGAGATGTTGCACCGAAAATCGAACAAGCAAAAGAAGATCGAAAAGAATTACCACGGACAGAACTTGGTTTACAAGATGGTGAGTTGGAAAAATTGTGGGTTCCATCAGACAACGTAGAGCCAGATCAAGCACTGTTAGGCCCAAATATGGAATTTCCAAGGACGTTACAACCATTATCCGTTCACTGGAAGCCAATCGAAGTGGACGAAGAGGAATTCGAAATGGGGCCAAGTCCACGACGGATAGGAAAAGGGTCCCGCTTTACTTTGGACAATCCATAGACCCAATAGAAGATATACATTATGAAAAAAACTATAAAGAGATGAAAACAACTGGGTTTTGTATCATCCAAATTTGTGCCAGGTTTTGGCAAGCTAGGAGCAGTTTATGCATGCGTGCGCGCAAGGCGGGCAGACCTATTTACCCCCACGCTTTCTTTCCAGATGCTTCCGCCATTTATCCACATTTTCCCCTGTTATCATTCTTTTCCATTTGCAAGCATAATGCTAGTGAAATGTAAAATCAGGTGAAGAGTCTATAAATCCGTGATCCTTGCCAGA
>STRG.32379.1
GACGGGCCCATCATTAAAACCATGGACCCAATGGTGCTGATGAAACTGGCTGGGGAATTTCGGAAATGCCATAACACTCTGAGTCAGCTAAATCGTGTTGCCGACCTCAAGGCCCCTAGAACGCTTTCGGAAATAGTGCGCAGACTACCTCAATCCCTCCAGTTTAAGCGGTCTGAGGTCGCCGCGTCTATCATACCACTAGGCCGAGAGCCAACCTTCTCAGATTTGACGGAATTTGTAGATGAGAGGGCCGATGTAAAAATGGTTCATCAATCCTATTCTGTCACTTGGCCGAACTTACAAGCACGACCTCCTCCTGATCGAAACGCACCGCGAAAAGCTTTACTGCTTCACTCACAAACAATTATAGCGCTATCTGTTAAGCCGACAATAACACGCAGGTGCTGTATGCAGTGCGAGGGAGACGATCACTCGGACCAGTGTGAGAAGTTCATAGCGTGGAGTGTACCGGAGAGGCTTTCCGTTGTGGAGTTTAAAAAACTGTGTCATTTATGCCTAAAACCTAATCACGAGTCAGTCAATTGCAGATCACGCATGACCTGTGGTATAGGACGTTGTATGCTGTGTCACTGCTCCTTACTACACACGCGAAACCCAATGAGTACGGAGCGGAATCCGGCGACTATCCAAGACAACGCCCGTTGCCATGGAACTTTGGCCAGAAATTGTACAACCTCTTTGGGAATCATACCAGTCAAGGTGTTCGGGCCGCTTGGATCGGTAAAAATCTATGCGATCCTAGACGGAGGTTCCGACTCTACACTTATAGACAAGAACCTGGCGAATGAACTGGGTTTAGCCGGATAACCAGCCACGCTCTCAGCTTCAACCATTATGCAGACAACTGAGATAAGATCTGAGGTGTTTGGGTTTCAGCTGTGTCCCTTAGAAGGAAGAGAGCTTATAGAACTCAATCGAGCTTGGACAGTCCGACGGCTCCCCGAGTTAAAACGTTTTGTTCCTGGCCGAACTGACGATTGGGTTCATCTGCGCGACATCAACCTACCGACAATTGAAGGCGGGAGGGTATAGATACTGATAGGTATGAATGTACCAGCGGCGCAGTGGGTGGTAGAACATCGATACGGTGGGAAAGCGGATCCTTATGCTATACGTACGCCCCTCGGTTGGACGGTCGTGGGACCAGCCTTTGGCCACGACCAAAGAAAGGTTCGCGTTGATTATATCAATAAGGGTGACTCTCTTATGGACCGATTAGAGGCTACGTGGGCCTCGGAGTTCAACGAATCTACAGTTTTGGGTAAATCAACATCAGCAGAAGATAAGCAAGTGCTCAAAACCCCAGAATCATCTACCCGGTTCTTAAACGGCCAATTTGAAGTCCCGTTGCCTGGACAGATAGTTGCCTAAGTCTTCCGAACAACCAGTCGATAGCATGGAAACGTATGTTGTGGTTGAAGACTCGACTAATGAAACACGCTGATCTCAGAGAAAGCTACGCTGAGGTGATGAATAGTTACATAGCCAAAG
>STRG.50827.2
AGCTCGGTGAATCCCACAAAGGATCAAAGATTCCCTCGAGAACCGGGACAATTAGGCTCAAAGCCTCGAACACGTGTAGTACTTCAAGACTTCAAGACTACTGAGCTCCGGCTCACCAAGTTTTCTTTCTGTCTTTGCAGGTCGTGCACGTGCAACCCCCACGGGAGACACTACATACTACAAGAAATAGACCTAAATGGTCCGTCTGGCTGGTTTATCTGGCTGCGCCCGGATTGGTTTATTCGGCTCTGGTCGATTGTTAACCGCTGACTGATCCATGGATCGCCTCACTGGCTCTCATCTTGTCGACGATTCTGGTCAGCCGATCACGTGCTGTCTGCTTCATTGAACCCGGCCGTCTGTCAGCAACGTGCTTGGCTCATTCCCTCACAGAACTATGGCATCGAGAGCGGTCCAGAAGCTTGTACGGAAATCCAAGGGAGTTGTGGATAACGTTGTTCACCCACCATTCCTGAAAGTCACTATTCCAGCTCAACAAGCGAAGCCTGCTCCTCCCCTCGGTCCACAATTGGGAAAACGTAATGTAAATATCGCAAACTTTTGCAAGGATTTCAATGAACGCACAAAAGACATAAAAGAAGGCACACCGATTCCATGCGCAATCACCGTTAAGCCCGATCGGTCCTACATTCTGGAAATGACTCACCCCCCTTCAGTCTACTTACTTCGTCTGGCCGCTGCTGCGAAGAAGGGTGCTTCGGAACCAGGTACTGAGGTTTGTGGTCGTGTCACACTGAAGCATATTTACCACATTGCCCAACTAAAGCAACAAGACGCGGCTCTGGAGACTACAGATCTCAAGAAAATCTGTTCCATGATGATCGGTATTGCTCATCGTTTGGGCATTGAAGTTTTATCGAAAGAATCGTTGGATAAAGGGTTGGTAGATCACAGTCCCGCAGGCTACGCGCAATTTTTGCGTGAACGCGAGCTCTTCTTGGAGCGCAAGAAGAAGGAACTGGAGGAGAAAAAGCAGGCGAAAATGGCGCGCACTAATTGATTCTATCTCATTTTCACTAATTACTCCCATCTCTCAGCAGTCTCAGTGATTCTGCTCTGTGTTGCTCACATACGCTCGCGTTAGTAAATAATTCCCGTATGTCCAAAAGACTGGCAATGCAACGAGCATCGGTGTTCATATGTACGTGTTTTTTAGCACAACAGTTGAATAAAACATGTTCTGACGAACTTGTACCGATCATTTTTTAGGATTACTGTTACATCAGCT
>STRG.62251.8
CGAAATACGCTCACCAGTGGTGGGTGCATAACTGATATGCATACCATCGAAGGAATTCCGGACCCTCGAATGGCGGTAGCCATTACCTGTCCTGTGCAAACTGAACTGAACTGGACCGGACTGACCTTGAATTTCGCAACCTTGAGACACTCAGGTAGTTCGGTACGTTGGTCTCTGGCTGCGGAGTGAGTCCGCGTGAGTTGATAAAACACTCGAGACACCCTGGAAAGAACGCCTCTCCCAGCGTACTACGACATCGATTCGAGAAATGCGTACCGAACACACCGAAGTTTCTGGCCCTTCGGCAGATTCCTGGAAGACTTTCCTTGAGCAAGTTTCAAGTATAGCACATGAAAGTGAGGCTTCATCAAGACCAATACTCGGCCGAGGTCGCTCGAGTCCTATAGAAGAGAAAACACCAACCAAGGCTGAGTTTTCATACTTAAACAAACTCCTTAATTCCAAACTCGTGGAGACACATGAGCTTGACGTTGAAATCCTTAGAGCTGATCCCGAACACCCGTTACACTCAGCGAAAACGTTTCAGGAGATGGGTCTGAATGAGTCATTACTGCGTGGCGTTGCGTCAATGGGCTATTACAAACCATCGATGATTCAAGAAAAGGCCCTCCCCAGTTTGATTGGTTCGAACCCACAGAATATGATTGCCCAGTCCCAATCCGGAACAGGAAAAACCGCTACTTTTCTCCTTGCCATGCTCTCTCGATTAAATGCAGAACGGCAATATGCCCAATGCCTCTGCATGGCTCCAACTCGTGAGCTGGCATTACAAATAGCATCAGTCGGACGCCAGATGGCGAAGTATATGAACGGTGTGACATTTGGTACGGCAGTTCGCGGAGACCAAGCGGCGGTTGATGCAGATGGTTTTGTGCTCAATCAGGTCATAGTGGGCACACCAGGAACAGTAGCCCAATGGGTACGATGTACTGGACCTGTGCGTCTTGATGCTTCTCGTCTGATTACATTTGTCCTCGACGAAGCCGATCTGATGATGGAAGAAGAAGGTTTTCTCAACATTACTATGCGTATTAAAAACAAATTATCTCCTGCCTGTCAGATTCTTCTTTTCTCGGCCACATACGATGAACAAGTGATGGAATTCGCTCGAGACTACGTTCCCAATCCAATCGAAATCCGTGTAAAACGAACACAATTACCGTTGAAGAATATCAAACAGTACTACTTGCTTTTCAATGACTGGGTGGAGAAATATCAGGCCCTGACAGATATTTACGGTGGTTTTAGTGTGGGACAAGCAATCATATTTTGTGACGTAAGCTTCTAAAATCCAGTTCGCATATCACTACCGAAGTCCCATTTTCTCCAGCCCGTTCGTGATATTCATATTTTTAGATTCAATCGTCTTTCCGTTCAACAGTCCTATCGTCTCGATTATCTTCGTGGTATAGTTTGAACTGAATTGGATATAATTAGCCATTTACTGTTGTGTGATCTCGAACTTCTTTGGCATACATACTTCTCGATTTGCTTGCCGCAGAGTTATAGGGTATGGAAAAGTGAGCGGTTATGCTCCCGTCGACAAATGAGGTTTCAACAGTCGCATTTTTCTTCGAGGATGATTTATTACCATCGTTGCAGCAGCCGTTTGATGGTAGACAGTAATCCACTATCGTCCCCTCGTTACCACACCTGACCCATTGGGACCTTATTTGGTTCTCCACTCCAAGTCTTTGCGGCTGTTCGCCGGTTATCCCCAATAGGGCAGTGGGTCTTTGTGGATATGGGGTCTATATCCCTTCCACTGCACTCGTGCGCATGCATGTAGTAACTGAAAAGCTCGGCGAAAAACCAAACTGGTTGATATCAACTAAAAACATGTCTTTATTTTGTGATCCTTTGACTGATTGCAAACAAATATGTATGGGGTTGTAATTTCATTTGCTTCGTAGATGGCGTGCATGGACGGAAAGTCCATTTTTAGGAGCACTCAGTGTTATTCCCAAAGTTAATTCGTCGGTTAACACGACTACTCTTCAGAACGACGACGCAGTCCCAATTCATCCGAATATAAAGCCATACTACTCATTACGGAAGTCCATATTTGGACCATGTTCTCGTTCTGAAGGTTAGCTGTGTGAACCAACGAATAAACTTTGGACGAATCACCGTATGTTCCTAAAGATGAACTTCGTCCGTGCACGTTACTGCGATTCAAATGAGATTACAACTATAAACCAACTGTGATGAGTCATCATCATCATCATCATCGTACAGCGTTAAACAGTATGGCAAGCCCCACTGACCACTGCCTTTCTCACCATGTTGCATGTTGAATTAAAAAGTATGAATACACAAGATGGACAGGGAGTGGACCTATATGGGTGGGAAAAGAAAAGAATGCCCTAGTAGCCAACACACGGAATACACAGTCTAACTGTACAAACGTACACCGATCAAACATTCTGATTCGATAGAAAAAGACAACACGATCGCCACTGTTCGCGGTTCGCAGCCATATCCTTCAGTGTCTCCAGCCANNNNNNNNNNTTAGCGATTCTACGTAAACATCAGTGGTCGAAAACATCGAGACGACGGATATCCTTAGCACGCAGACTCCAAGTCTCACAACCATACAAGAAAAGTGAACGCACTGTGGCACAGTATACACGACCTTTCAAGTTCAGTGGAATATCAGGTCGGTGCCACAAGTGCTTCAGTCCAGCGTACGCCAATCGAGCCTTGGATATCCGCGTGCTCACCTCTACTACTGTGCTCCCATCGGTCGTCACACTACTGCCGAGGTAGGTGAAGTGGTCGATATTTGCCATAACCT
>STRG.45811.4
CTGAACTGTCCTGACATGACCAGAACTGAGCTGAAGGTCGTTGCACTCTTTCGAAAGCCAGATCGCTTTCCGTGGGGTCTGTTCGGTATCAGCGATGACCGACATTTTGGCGAGACCGAGATCCATTCCATTGAATAATGTGGGGTTGAATTCGATGGTTCCTCAAGGAAGAATAGACGTGCGTCGTCTTGAAGCTGCTCGTAGCAACAGACAGTTGCAATTGGAAGAGTGGGAGGAATATGATCGGAAAATGCGATCTTTGGACAAGAAGAAACAGCATTCAAAGCAGGAATCAAAGTCGAAGAGAGTTCTTTTTCAAAAGCAATACGTTCTTCTGGACGCTACGTTGAATAACGACATAGACGAAGTCAGGTACCTCCTCGAACATGGTTCCAATCCAAACATGTCCAAGGAGGACGGTCTCACCCCGTTACATCAGGCTTGCATCAATAACAACGTTGATATGTGTGAACTATTGGTGCGTTTTGGAGCTGATGTGAACGGGCGCGATGCGGATCAGTGGACCCCACTGCACACAGCTGCCGCATGCGGATATATTGAAGTTTGTGAATACTTGCTTGCTAATCATGCAGATATCTTGGCCACTAATGTGGACGGAAGTATACCCTACGATATCGCGGAGGATGAGGAAACATCGAAATTTTTTCTGGACGAAATGAGACTTATGGGACGATGATGATCTATTTGTAGCTGTAGAACTGTTTCGGTATAATGCTCGAAATTTACACGAACACCTATGGAAAACTGACTAACACCTAGAACCGCCGTCAAAATTTGAGACTCAATTTATTTTCTTCGTTCCTTGGTTCCCTAATTTCTTATGGTATATCAAACACAGGTCGAAAATATAAAATTCTGC
>STRG.50512.1
ACCCAGCTGTGGAGAGTGCATTTTCATTGCCGGTTGTTGGTTCAAAGGGTTGCGGCGCGTGTGTTTTAGACTGTTTCTCCTAAAATGGGTAAATCAAGCAAGAAAAGCTCCGGAAAAGAGGAGAGTACCGAGAATACTGTGGCTCTAAAGAAAGGAATTACAATTGTTCAGGGCGTTAGCATTGTCGTGGGCATCATTATCGGTTCCGGTATTTTTGTGGCCCCTGTTGGTGTCTTGAAATACACACGCTCGGTTGGATTGTCTTTTGTGATGTGGGCAATAACCGGACTTTTCAGTGCCTTGGGTGCCATGGTTTACGCTGAGTTGGGTGTCACGATACCCAGATCAGGTGGAGAATACATATATATCCTTCACTCTTTTGGTCCCTTACTTGCATTCCTGGCATTGTGGATAACGTTCGTGTTTATCGGTGCTGCTAGCTGTGCAGCAAACTCATTAATATTCGCGGAATATCTGTTGCGCCCATTTTATGCCGACTGTGACATTCCTCGCGAAGCAAAGTTGTTGGTTGCTGTCCTTGGTTTACTAACTCTGGTTTTTATCAATTGCTACAGGGTTACGTGGGCTACTAAGCTAGCAGTTGTGTTCACCACTTGCAAGATATTCGCGCTTTTACTTGTTGTTGGATTCGGTGCTTACTATCTGGCGCGAGGAAACATTGGAAGCTTTACAGATGCTTTCGAAGGCAGCGAGGCTTCTCCCGGGGCACTCGCGTTATCGTTTTATCAGGGGTTTTGGGCGTTTGCAGGATGGAACTATCTCAACTTCCTGACCGGTGAGGTTAAAAACCCAGCGAGAAACTTGCCAATCATCATCATTATTTCATTGACCATCGTCACGGTCATTTATATATTGGCAAACGTTGCCTACCTCGCCGTTCTTTCACCTTTTGAAGTACTGGCTTCAGGTGAAGGATCAGCTGCGATCGCTGTGACATTTGCCGCACGATGCATGGGCGTGATGGCTTGGATAATGCCAATTTTTGTTGGTGCCTCCGTATTCGGAAGCACTAATGGTGAAGTATTGTCCATTTCTCGTTTGATATTCACGGCCAGTGAGGAGGGTCACATGCCTTCATTGTTATCGATGGTCAGTGTGAGCAACCTTACACCAATCCCCTCAGTTCTGACTTTGGCCTTGTTCGCTATTCCATTCCAAATGATTCCGGACATTTTCTACCTGATAGAATTGACCGGGTTCGCTTTCTCGTTGATCTCTTCCATCGCAGTCGGTAGTCTGTTGCACATCCGTCGAACCAATCCCGGCTTGAACACATCTGGGTTCCGCCTGCCCATCTTTTTCCCCATTCTGTATTTGTTGATTAATATCGCTCTCGGAATCCTCACGATCCTCGACTCACCGTCCAAGTCTCTCCTCAGTCTGGCAATCATGTTGGCCGGTGTGCCTATCTACTTGATCGGAGTCGCCTGGAAGAATAAGCCACGCCAGTTCCAGTCCATGATGCACGGTCTAACGGTCGCAGTTCAGAAACTACTGTTCGTGGTGCAACCCGAGCTCACTCCAGCGGTGAACCAAGTGAGCCCACCTCCAGATGAAGTCGAGTTAAACCAGCCTTGGACCACTTCTCAGACACCGTAACTATAACGGCTTTACTTGCTCGCTCTGTTCGCACGTTTGCAGTGGTCGGATTTACCATTCCGCTGACCATTGCTTCGACCGTTTTTCTATCAAAACAACATCTTCCGTTTTTTTATTTTTGTTCATCTAGATGCGTTTGACCTCCGTCGGGTGCGTCAGATTCCACCTATCAACATCTTGATCTTCTGCAAACGTTCGAGTCCAGTCTGTGTGCGTGATTTGATACTCTTTGTGTGGAAGGTTGTCAGTCTAGTCTTTACACCTACTACCTATGTCACAAAATAGGTTCTGGATCACTGCCCAGTTCAAACACCCAATCCTTTATCCCCGGCCTCTTCGGGCCGTTTCAGTCCAATAGCGCCTTCCATTCATTTACACGAAACATTTATCATGCTCCGTCATCCACATTTGTATTCCAATGTGCGTCCTGTCCTGCAAAGAGTCCTACGATCTTTCTTTTTCATTGTTCTTGTTTCGTATTTGCACGTCCGTTGCTTGCCTATTATGCGCACTGGTTTCGCGCGCTGTTCACCCGAGTTTATTCCTGTTTCTAATATTTTTTCTGTTCTGCTTGCACAACTATTGTGAGTTCACGTACGAATCCTAACCTTCATACGAACTAAAATTGTATCTAGTCCTCCCGGTCGCTGGTGATGGTTTCACAGTTTGCTTTCACATAGTTTAACTCCTTTTTTCTTCCACCGGTTTGCCTTGTCACGAGCATTCATGTTGGTGGAGAAATCAGTCAATTAATCCGATACCCATTATATTAATAATTCATTTTCGATCTCCTGTCCTAGATTCTTTTGGAATTTACCATCTCATAGTTACTATAACCCGA
>STRG.59557.1
GTGAGCAAGCGATTCATAAACTGGTATTGGTGATCGAATCAGAGCAATACCACACGATTTTTCAGATGAATGGCATCGTTTATTGATTGATGGTTATATCCCACATCAATCAGTTAGCTTGTTCACAAACTACTGTACCAGACCATACAATAATGTGTCGTGCTTCTACTCGCTTGGTGTTATTTTTGCTCATTTGTCACGTGGAAAGCCCTCAAAGTAATTGTGACCGTGCTTCCCGTCTGACTGTCTACGATCAGAAGCTGTCTTTTTGTGATGCTCATAGTAAGTGTTTTGAGGCGGCTAAAATAAAGGGTCTCCTTGGATTTATGCGCGGAAGATGTATCGACAGATATTTAGCAGGTGATACACAAGCAGAAGCTATGTGGATAAATGTACATGCACTTATGCATCGAGAAACCACTGTCACAGATTCGGAATGGGTGTATGGTGAAAGCAATGAACCCAGATCAGAGGAGGACGTAGAACTTCATCCGGTACATCGTCCAGGCGATCACACCGACGGTTATCGTGTGGTCGTAGTAGATGCACGAAACAGACTGGTACGGTACACGACAGTGTCGAGTTTTGCGGATGCTGTTGCTTGTCAGGAGACTGTGAGTATAGATAACAAACGTAAAATAAGAAAAGAAAAGTTCCAGGAAGTTCGACCGAAGAGAAATGAGACTTGGTTTGCGACAGCTAATTTTTCGGTCGGTTGTTTTAAACGGGACCGGTCATCAACGGCAATGAATTGCGTATTGAAGTGTCACCTGGACCTAAAATGTCGTTCGTGTTACTTTAATCAAGACAACAAAGCTTGTGTTCTCACTCAGTTTGTGGACTCACTAATGAATGAAACAAGCGGAAATGAAGTACTGCTTACCTGGCAGCGATTTGCAAGACCCAGCTGGAAGCTGGACAATGGGGAACTGATCAGTTAACTGGTGCAAGTGCTCAAAACTTCGCGTAGTTTGATTGCTGAGCCAACCCATGACGTAATTTTCCCCCGTTGAACTTTCCAATGTAAATTTTTAAATGCAGCTTTTAGCGCCAGTCTGCTTTTCGTGATTTCTTCTTTTCATGTTTTCAGGATTACTTCACTACCAGTCTATCATTCCTAGTAATACACTGCTATATGATTCACTTGTGATTGAGTATCCATGCCTCATTATTGTTGTTGTTTCCCTCTTTTCTTCAACATTGCCCATTTTTTCTCAATATTCCTATCATCTATTTAACCAAAACACTCTTGCCATCGTCATCAGGTTCACTCTCCACCAAAATGTAAGAGGTTAATTATTTCAGCAAAACAGTGCAACTCCCGACTTATAAACCACTTCATTCGTTTCTGGTGCCACGACCCTTAAATATTTGCAACTATCCAAATAATGATCCCGTTCTATTTTAACAGAATGACCAATAAATTTAGATGTTTATACTTTCGTATCAGACAGACGTTT
>STRG.14791.4
GATGTTATTTGTAGCTCAGGTTGATGGTTTCCAGCTGTTTGTGACCGCTGGTTTTTGCTTTCAGGTCGTGAATTTTTCATTACCAGTCGAGGTGGCGTCGTGAGTGAGCACTGATGATGCCACAGAAGTATCGCGGAATCGGCCCGGAATACGATTTCAATCAGCGCTATCTTCATTTCCCTCATTAACAACTGTGCGGGTTCGACGACCGGCACAACAACATTCAATCCAAACGAGGAATTGTAACGGCTTTCAGCGGAGCTACTTTATATTTTCCTGTCATGAGCACGCAAGGCGAGAAATGTTCAGTCGATGTGAAACGCAAATAGGCTGCCGCATCGTACCCGGCTTCAGACGCATCGCAGTAAAAATGCAACTCAACCTCATGCTATTCCAGTCACCTCACGAGCGTACCATCTGAGCACATGGCCATCCTTCATTTCGTCGGGGACCTATTTACATTGTTGCCACTTAACAACTGATTCTAGTTGCTCATTCCACCCTACTCATTGTCTGCATAACTCCTGAAACCGAATTTTTACCGGGAGAGCACAAGGTCCCACCCAGCCTAACGGGTCAAAAATGGCCACCAAATGCGACAGTCAAACCCTTCGCGTCGGTGGTGGATCCGTACAGATTAAATGGTATTTAAAAGAATTACATTCTACACTTCACAATATGAACGAAAGTCCTATGGTCAGGCAACACAAGCTTTCGTTTTTCACTGGTATATCTCTTGAACCTGTCTGTATTTTTCTCAAGACCTTATGGTTTTTACTTAGCCGTTTCGGTAATTTAAATCCACCACGTTTTAGAAGGCTACCCAGTCCATCAACCACAGCGACCGCCTCCATTTCGTCCGATACGAAAGTCAGTAAATCGTCTGCGTAGAAATCGTTCATGACTGTTTGTGAAACATCTGGCGGGTCGTGATGTCTGAATAAACAGTCAATCTTTTCCAACGATAAGCTTGCAACAGAGGAAGGTGAAGCACCTCCAAAAGGATGTACCTTGAGTTAAAATTCTTCGGGACCTCATAGAATCGCCATTAAAATACCGCAACACGTCCTGATCCTTTTCAATTACCCAAACCCGCAAAACATGTTCTCACTATCGGCATATAGTGCAACAGGACACCAATCAAGCTAGCAACTAAGCTTGAACTTGGTAACAGATAATCATTTGGTGATACGCCATTGAACTTTGAGGAGCATTCGAAATCCTCCCAGACCTTTGCTTGTTTCCTTGGATTCATCACCGCGTGGTGTGGAAAATACCGCCGTGCACGAATCGCATAACTCTTCTCTAGATATTGATTTATGACATCGGAGTTTTTCTTCGCGAATTCAGCGTCCCACTGCAACCTCTTGCCGATAAAGGTCAACCGATTGGACTTGTTTTTGAGGCATCTATCCTTCCACGGTAAGCCCACATACAAATGATTCTTTTCGACTTCCTAAGATATTTGCAGCTTGTTCCTCCTCCTCGATTGACGATGAGGTCCTAAAGGAACCATTGTCAGCAAAATCTTGGTCTTAGAACTTCCTTAGGTTTCCTACCGTCTGCAGAGTGGTTAGAGAGACTTTAGGGAACATAACATAGTATAGAATAGAAGCCAGTTGCGCGAATGCTTTTGTATATCGTTCCCCGCAAACACAAAATAAAGACAGAAAACAAAAAAAAAACAGAACGTGTACGATGAAAACACCAAGAAACGCTCGTCTTTCTTTGATTTATTAACCGTCTTCTCACAATCTGTACTCTACCCTCCTTTCATTGTTTGGCAATCGTTGCTGCATTGGCACCTTGCTTGATATATATATATATATATATATATATATATATATATATATATATATATATCGTGTCAACCTGTTAGCACGAAGGTACGCTTATATAAAAGTCGATGTAGTTATTTGTTGGAGAACCGCACGCTAGCTACAGAATTTTTAATGATAGAACGTGTGCCGTTTAAAAAAACCAGTGCTGCCGTTGTACATAATATCGTTTGTGAGAAATGTGGTGATCAGCATTTCCTCGAAGATTGTCCGGAGTTTCGAATTCTAAGCGTACAACAACGTTGGAGCTTTGTGTCTGGTCCCAATTTGTTTCGCTCTTTTACATTCTGGGCATCGTGCTGTTCTCGAAAATCATGTGAGTAAAAGAACTGTGAGTTTTATTACCATCAGCTACTACCTCAAGAAGCTTTCACGTGCGTTTTGAGCGCATCGTAAATTCGAACATGAAGCCTCTAACCTGAGGTGGCTGCTTGAGTCTTATGGTAACCTACTAGACATCAATGCGGTTGTCTATACTTAAACTCATCCTGGTTTTTGTCACGTTCGTCTTAGATATTCTCCCTCCCTCTCTCTCTCTCTTCCGTAATCTTTTTCTTCACTCTCATAGCATGTGTGAACATTGAAAGCAACCAAGATGAAGTGGATCAGTGAATTTTGTGACTTTCAGGACTCGGTGTATGCCTATGTTATCAGTAGTTTGAATATTACTGATCTTGGCTCAGGTTGATGTTTTTCACAGGCTTGTGGTCACTGGGCGACCTACGCGCTTAGCATTTAGGTCGCAAACGTCTCATCGCCAATCAAGGCTTGCACGTATGTTGACGGCGACGACACAGCGGAAATACCGGATAATAACAAATGCGATACGTATTTTGGCGCCAATTTGATCTGGAGTGTTTCGATCGAAAGGCATCAGTCGATTGATGACTCGAGTCCATCGTCTGTTTCGGCTCACTTGCGTGGCGTGGGAAATGACTCTCGGGATACTTTTCTCGGAGGCGGATCGGTACAACTAAACTTTACTCTGAGTGTTGATAACTCACCGGCTCCTTTCGGTATGGATTATACAATTTCCGGTGGATTGCACATTCGAATCGATGTGGGATTTGATCGAGTGAATCTTCGACTGCCCCGAGAACGTATCGCCCCAAGTTGGTTCGTGTTCTCGAACCAGTCCATGGAGGATAACGAGGACTTTGAACAGATACACTCCGCGGCCAACACACCTTTGGGTACGATGAAATCCACGTATCTGATTTTGGATAAACGGGATCATGAACTGCACACATCACCGGCAGATGACCCGACTGTGTCGGCGTTTGTCCTACTCCCCCCGCTCAGTTACACGTCTGAGCCCGGGACTGTTCACTCGAAAGACCAATTACGGCTTGCGAGTCCGGGTCCGCGGATCCCCATCAAACACAAGCGTACAGCGAAACACTTTTCTCACAGTCTGGTCCGAGCGTTTTACGGGAAAAGATTTGACCAGACGCATCAGGGTTCACATGCGGGCCAAGTCGGAGCCCGTAAACAGTTCATTAATTTGGGTTCGCCGGGCGACGGGTTCTACCGTGCCACGAACTACTCAGCCTGGACCATGGTGCTTGGTTTGGGCTCACCGGATATCAAGCCAGATCAGAAAAGGATTTCAAGCACGGCGATCGCTGCGGTAGTTGTGGCTACTATGCTGGTTGGAGCAGCTGGCGGTTTGTACTGGCATCGAAAACGAGCAATGCGAACGTCTAACGTGTTCCGTTTGGAATCAGAACCGTCGGCAGCGCTGGTACCTAGTGACGACGGACCACTTGAGGGTGTGAATTTTGACACCGACAACGGGAATAGTAGGAATAACAATAGAAGTGCTTTAGTTGAACCGTTTATGGCTCGTAAACTTCAATTCCGGTTTCTTCCTGGACGTTTTAGGAGAGCACGACAAATCATGCACCCTCAAACGGAACCCTTATTGGCTTCTGCCCCGCCATCGTATGAGGCCGTTGTTCAGCAACGGCTGGTTGAAAATGATTGAACACTGCACATAAACGATGACTCACCACTTGTGCATTCATCTCGTTCAATCCAAGCGCCATACAACTCTCCCCTTCCGAAAACTATCATCAGAATTCATTTTGTACCAGATTTTAAAATCTCCCAGTTGAAATCGTTAACTTTGGTATTTTTAAAATCGTCACCACTCCTTTTTACCTAGTGTTTTCTGGTATACGGTATGCGCCGTCTGTCGTGACCTTGTTACATAATCTTTACCAGAGAGCGAAAAGGTGGC
>STRG.16875.4
TTTAAAGGTGGACCTACGAGCTAGGTTCTTCAAGGGTCAGGCCATAGCGTTTGTGGATTTGGTTTAACTGATAAGCCCAGGTCCCTGCATCCTCCTCCAGTATGTGGTTAGGCCTCTTCTGGAAAACAGTGTTTGGGTAAGACCAACCTTCCACAAAGTGGATGGCGCCTATTCGAAGATCATACAACGTCTAGCAACTCGCATGACCGAGGGTCAAATAAACGAGATATACTAGAGGAGACTCTATGACTGCGGACTATTCCCAGTGGAAAGTGGGAGACAACCAGGGGGTCTGATATAGATGTTCAAGGCGTGCGGAGGCTTTCCTGGGTTTAGACTGGAGAGTATATCTCAGATGGTTTAAGCTAGCAAACAAGAGGATGCGAGAAGAAGCTGGTGATATTTCGACTCAGGATGATAGCTGGACCCCACTTTCCCAGCAAAGGGTGGTAAATGACTGGAACGGATTGCCAAAAGGAGTGATGGACCTGGGGACAGTCCGGGCATCCATGGGGGTCCAGGGATGTAGGCGAAACGAAATCTTCTCTGACAGTGAGCTTCGAGCACATCTCCGGAGGGACAAGTGTGAACACAGGGTCGTCTGTTACGTTTCACTGCTGAGCTTTTCCGTGTACTGCGTAATGGCTCAGTGAGTGTTCACAATGCATAACTTTTCCCGCAGCTCATTTATCATGAGGTTTTATGCTGCCCTCTTATTTTCAGCGGGGATTCAACGAGATTCACTGAGTAATGATGGATGCCTAACTTGTGCGCATGCTGTCAAAGTCACCTAGGGAGCTCTTCTGTACTTGGCCATAACCTGAGCCTTGGAAACTGATCCTGGCTGAAATAGACTCTATACAGGCCACCGAAGTCACAAATTTCTTGCCTTCTGAATACACGAAACTTTCAAGTCCACCCAGCGGTACCTAGCGGTGGCAGCCGACGGTAGTATAACGACATCTAACCCGCATCAAGCTGCCCGGTCTGAGGATGACAGAACAATTCAGCAGCCCTGCCAAAAGAGCGTATCCTACCACCAGTAATGTTGCTTTCTGACCTGGCCACTAAAACTGGTTAGGCACAAGTGCCGTTGGCAATCATTCAACGATGACTTACTGAGACGGTTACTGTGCTGCTCGGCAGAACATATATATAAAGCCTTGAGGCAATTTATCTGTTTTCGCTAAACATCCTTGTCCAAAAGGAGACCTGGTGGAGACTCTCAAATAGCTCAAGGGGCTGTCCAGAACCGGCAGGCTGGGATCCTCCTGGGGGGTGGGAGAAATCGTGTGAGGAGCAACATAGGACGTGGCAACGGAAATGAGAAAACGTACAGCGAACTAAGCAAAGTAGGTACCCCGGGTCTTCGTGGACGAAATACGAAAGATTCCCCGGCCATTTGTCTGGATACATTAAATGGTGTCAACGAGCAGTGAACAGTGGATAACCTGTAGTCATTTCTCGTCAAATCAGAATGACTGATAAATATGTGTTTGTACAGTCGAACGGTTCATCCCTTGTGTTGTTTACCAGGGCGTTCTTTCCTTTCCCACCCTCTTAAGTCCGCCCCCTGCCAATCCTTTATGTTTTTCTTTCTGTTTTCATGTGCCTCATGGTGATAAAGGCAGTGATCGGGGGGGTTTCCTGGCTAATCAAAGCTGTACGATGATGATGACGAAAGGCCGCTATCAGCCCTAATTAGGAACCTAAAATCCCAGGGGACATGAACTTCCGGTAATCCGTTAGTGACCTCCCAATTATCCAGTTGGTACACCCGTGCGTCCATTTGTGGACACCGTGACCAGTCGTAGCCAGTTTTCGGCACCCATGAGGCATAACGTGTATTACTCCTGTCCCAACTAGCTCTCCATGTTGTGATACCGACCGACTATTTTTCTGGTCCTTGCGACCAATGCACCTTTTAACATTCTCCAGTGTCGCTTATGTCAGCATTCCCACGTTTGTCCAGCTATCCACACCGCATTCCCCGAATTCGAAATCGGTTTATAACTCCAGCTTTAACCATTACCGCTTTAGTTCACTCAAACACTACACGACTTCACCGTCTTATTTCGGTTACTGTGTGATTCTTGAATTTAAAAAGGTGTGAATATCTCACATTGTTATGTACTGCTTTATTCTCTGATCTTGCCTTGCGCATGTGCCTTGACCACGGTCAAGAAATATACAATTATCTTCATCATCACCATTAAACCCCGGGGCCATCAGAAGCATTCGGACGCGTTTAGTCTCTCACCACTTGAAGAAACCTACCACCCTATGTAGTAGTAGCAAAGCGCAGCGTCGTCACACTTAGAACTCTGCTGAATGACTGTTGGCATGAGGCTATTCCGGAAAGGTACTGGCTAAATTAGCATCCTCCCATTTCGCTCACTGGATATCACCCCTCCCTCGTGTTCCTTCCTTCCTTAAGGAAAGCAACACATCGGCTGCCCCGTCACGCACAGTAAAATACCGCGTACTACATCCTCTTATTCATTTGTGCCTACTAAATTTTCTCTATTGCATGCATGGCTGCTGAACGAGGATATGTCTCTATCCAATGCGACCCCCGGTTCTTCAGGAGCGAGTCGGCTTTTGTTCTCCTTCCTGCAGTCCGTCATTCAACAACCACAGCCTTTGGATCACCAAGCCGTTGAAAGACATTGAGGGATTTGAAGCCCTCGAGTGGATGGATCTGGAGGAGCACGGGCCGAAGCCACGGGTCCTGTGGCCGGGTCTGGTTTGCAGTTAACCACACTGAACCATACCGAAGCGGTGATCCTTCACCTAATGGAAGGTCCCTACAAAATCAGGAGGCAGACTGATGTATTGTACACTCGAGTTAGCCCCTATCTTATCTAATTGTTGTCTGAATGTGATGTGATAAGGAGAACCATCGACCCGACTGCGAAAGCCAGCCAAGAGCGAAGAACTGAATCAAACTGTAAAAACCGTTCAGGGAAGTCATGAAGGCCATCAAAGCAGCTCAAAGCTTGACAATAGGAAGCCAGCAAGAACTGAGGGCAAATCCTGAGCAAAAGAGTAAAGAACTTGCCTACCTGGCATCATACAACAAGCCACAATATATGGCCCACCACCACCTGAAGTACAGCTGGCACTCAACTTGTTTTGAATTTACACTAAATACGTAGCAGAACTTGGTTTGTATCGCTTTGCGGGGTGTGCCCTTATCCAGGTGAAATAAATCCCGAAAAGGTCTAAGGAGCGGGCAACATACCGAAAGTTCCGACGCTCACCAAATACGTTAAAAATCAGTGAGATAGAGGAAAGACAGTTTGCACTGAAACGACGACAAACAAGTGTAAGTATCAGAGTGACGCCGGGCACTATACTGGCTGAGGGTGCAAAGTGTTCAGCCGTGCACAATCCAACCAGTCAAAAATGTGTTTTCCAGTTGTCGGAAACCAGTTGTTCTCACATCAAGCAGAAAAACAACTGAAAGTCCTGTGGCACCGAGGAACATACGAACTTTCCATGACTAAGTGGTAATTACTTGTTTGGCTCTAGTAATGGTGGCCAAGAATTTACACGTTTAAACTCAGCCAGCTCTAGGCCGCCATGTCAGTACGCGGAAGGCCCTATTTGTGGCTTCCCAAATTAGCTCTTTCCCTAAAGCTATCACAGCTGTCACTTCTGGCTCTTTTCCAAGTCGGTCATTTTATTTTCTCATTCGTTCTCGCAATTTATCGCTTTCAAAGCCGTCCACCACATAATTAGTAGTCTGCAAATGCAGTGGAAAGACGGAAAGCATACGGCGCCACTCAAGCAAGCATCTCAATCCCAGTCTAGAGAGGAAACCAAAGATCGTGAGCATGGCGATCTAACCTTTGACCCACGTTGCCTGTCTAGCTGCCTTGTCTCACAGCTCAGTAGCGTTGGTTTTGCTGTTTCCGGGGTCTGTCGCTTCTCGGAAGCAAAAATGGAAGGCTAGACAAGTAGAGATCTATGAGACAGTCGTGGACATGAGTGAATTCTATCTGATTCTCTTTTGGAGCACTTCAGGATCCCTGGGGCATCGGTTGCAAGAAAATGGATACAAATTTGGCCAAAGTCTTCATATATTTTGATCTGATTTGAACACCAGCGTTCCAAAATCCGCAGTAGACTCCTTCCAGGGGGAACCGGGCCGATTAACTTCTCTAATGTGCATGTATGATGAAGGCTTGGCACAATACAAAAGGGAACTCCTGAAGCATTGGTGAGATTTTCCCCCTTTTGCTTCAGCAGTGCGCCAACCTGCTGGCCGGTACATAGAGTGAGCTGCTTAACCTCTTAGTATCAGCTGGCCGAACCCCCGAGGAGTGGAATACCTACGAGGTCTTCCCAATTTTCCAGTCTGGCCACCTATTTGAACGGCAAAACTATCGCCCGGTAGCTTTATTCTGGGTAGTCTGGAAGGCTATGGAAGGCTTGATTGACGACGCACTCTACGATTTCTTTGAAGAAGGCCACCCGCGCAGCTCTCAGCATGGCTTTCAAGGGTCCGAATGGTTTAAAACAAAACTTATCGGGGCTACAGGCCGGTACACCGGGGCCATCGATAAGCGGATTCCGGGGAAAGCCAGTCCACTTGACTATTCGAAGACCTTCCATTGGGTGGACTATCCTCTGCTACCGGAAAACCACGTGAGCTAGGGCTCCACGACTGCTTCGTAACCTGGATGTAGCTCTGTCAGCGGGGGAGGAGCATTCCAAGTTCCAATGAAAGGGGGTCTCTCGGACATCTTTTATGTCACAACTGAGGCTCTATAAGGCCCCATATTAGGCCCACGGTTGTTTTTCATCTTCCTGAACAATCTTTCACACCATATGGATTCCAACTTGCTGTTGTACACAGGCTACTTCAAAATCGACCACGGGATTTGAACCGTACTGGGCGAGGAGGCACTGCCAACAGACCTGGACAGCTTACACTGATGTTCGGCCACGAATCGCTTTATCTGTAAAACAGGCTCATGCGATGAAATTCATATCGGAAAGAGCCAGACCAAGGAGTACGCGTTGGGAGTTAGCACATTGCAGGATGATGCAAGATAGAGACCTGGACTCAACAGTTTAGGGCACTCTATTTCAGTAAACCAAGTGTAAAACCCCACTCAACAGAGCGATTTTTAGACTGAATCAAGTCAGTGGGTGCAACGACCAAAACGCCAAAGTTCCGGTCCGAATGAGGCCTTATCAACGACCCAATGTTTGATTCATCAAAAAATAAGCTTCACTCGTTCAGGATAGCACCGTGGAGTCTCAAAGCGACGCGTGATCCGAATCGATGCAGAAACTAAATTAAAAACACGATTTCTTTGTGAATTCTATGGCACCGTTGGCGAGCAAAATTATAAGTACACTGCGGTCATGCCTTTGACAGTGAGCCTCAATCACTACCCAGCCAAAAAGTTAGACGAAATGGGACAAACTTCTGCACAAAGTGAACAGTTGACCAAAAAGAATAAATAGAAAGTGCCTGTCCTGCAGTCCAAACGAGCAGAACGACTTCGCCGGAGAACGATTTCTTGAGCCTGAAAGCCGAAATTCCAAGCGAACGGGCTGAATGGCTGTGATCATCCGACCTGGGCGGGGGAGTGAAACCAGACCGTGGTAGAACAGGACTGGCTTGAGAAAATGCTACTCATTACCATACCAACTGCGCGAAGAGCGATTTCAGTAGAAAAGCACGACCATGAGAGGAAAAAGTAAATGCATCAAGAGTAGAATAATTGTCGGCCACAAAAAGGTATCCGCATGAATAAAGTTGGAGGAAGCATTTCAAAACTAGTCAGAAAGTACATGAAGGTAAGCAGATGGGGAACTTTTCAATCGACTCGGATATTACAATGGGCTTCGGGGCTAGCCCACCCAGAGTCTTTCCCCAAGATCTCTACACTCATCAGGCCGCACCTGGAGATGAGCTTTCAGGCACGTCCGCCAGTACTGAGAAGAGACAAGCCGTGATCGAGAAGGTTCAGGTGCGGGCCACAAGAAGATTTAAGGATCCGTGAAACAAGCTTTATCCCGACAGACTCCGAGCCATGAATTTATGCGGTGTGCGGCACAAGCTGTAGAACGGAGGCATTATGCCCTTGAGGGGTGTCCTAGTCACGTGGGTGCACCCGAATCAGCACTCGGTCATGTTAGCTTTCTACTCCACCGCTGTGTGTTTATTTCCCAAAGCTGGAGAGGCGATTTCTATGACTGAGGACCAGGGTACATTGTTCCTCGGTGTGTCTCTCAACAGTGAAACTGGCTTCCAACGCTCGTTGTAGATGCGAATTGCAAACAGTCGTTCAAAAGTCAGCTAAACAAACAAGCAGGCCGGCCGTACCCAGGCACTCCGTTTTAAACTACAGTTACAGCTTTCGGAATAGCACACAATTGCAGCACTGCCGTGGCGATTAGAAGGGGCCTGGGTAGGTGTGGCGCTGATACAAAAGAGTTCTGTTTGCAGCTTGTTTGAGGGCCGGACATCGTTTGAGTGCGGTGTGATGGTGGGGCGCAGTTTCCAGGTTATCCATATTCCTTACTTATTCCCTTTTTGACCGGTAATGCGCAGCCGCATATTGCATGTTAGGCAAGGGAACTGGCGGGGGAAAGCCAGAGCACAGAGCCGAAGCGCGTCTTTTACCGAGCTTCGAATCCATATGAGCAATATCGCCTAGGGCCATCCTTCTTGCCTTTGGTGCAGCCTACCCGGCCAGAGCAAAAAGGGGGACACAAAGGGGCTTCAGCATGGTACGCTTTGGAAGGCTAGAGACACAGTAATCGGAAAATAGTGAAAAGAGGAATGGGACCTGAAATGAAACGACTTGATGTGAAGGAAGAGGAGAGAAAAACGATGAATAAGCGAAGGGACGAGGATAAAAAGCGACTGCGATAGGCAGCAAAAATGAAGATAATGACATTCACTGAAGAGATGTGAGTAAACACAAAAGAAAAGACGCGGTGAACGAAAAGGGAGGATAGAACACTTTTATGAGGAGAGAGAAGAAAGGAAAACAGAAGGGTCACTTGGGTGAGAAGGGAGAATACGGAAAAGGAATAGAAGCCCAAACCGTGTAAGCCAGCCTTGAGGTTGAATGAAATATTAGAAGGCCGTTGTGCACCATAAAGACTGCTAATTCTGCTTCCTCAGCATCATTCGCCGATAATGCACCCTTACATACCGATACAACTTGGGAGCATACAGCAATCTAACATCCCAGTGGTTCTTAACCTGACGGTTTAGGGCTGACTGCGTAGTCGAAGATAACTGGTGGTTCGGATGGGACCCTCCCTCGGTCTTCGTTTTGGATGGTGTCCACAGGTGCATAGTATGCAGAGAATGTCTGAGTTATTTACTTGAAATGAACGGCTTCAGGGGCAGACTCTAAGGCGGGTGCTGATGAGTGACCCATTAGCGAACTGGGGAAGTGACGACAGTCAATAAGTTTGCACTTGGTTACCGTCTCACTCATGGGCGGATCTAAAAACGGGTTGGGACCAAGCTGAAAACACCGAGGTTGCTGCACTCTATATTAGCCGGCAGAGTTCTCACCATGTTTCCTAACTCCGTTTCCCCCGAAGAATTCAAAACAGAAAACACAGAAGCCACACCAAACCTAAATATTAGACCGTATGAATCAGGCACCAGAAACCAAACGTATGCAAGTGAGTAGGAACGAAATCGCGGCCATATCTGCAGAATGACTAATGAACGGACTTTTATTTTCTTCTATTCCAGACTGACAGCTGGATGAGAGAGCGGTGAGGACGCCAGATCGGCACCGCCGACGACTGCCCTGCTTTTGGGAATCTTCTCGCTCTCTATATATGGACCTTAAAAAACCGCTCCAGAAGTCATATTTGGAGAGAGACTACTCCACCTAATCCACGAGAGGGCTCTTGTCCAAGACTTTATTCAAGCGACCAGATTTCGATTTGGTAAGTCACTGTCAACCCTAGACCTGGCAATGACCAAAGCCCAAATGACCTAGAACACCTAGAGGTCTGGGAACCCGCAGGTAAGAGTGATCACGTACTCCAGTTTAAGCTAAACCTTTGGGGAATAAGTTGGTCTGATAAATTCAGGAGGAATTTCTCAAAGATAGACGAGAATAGCTTGGTAGAACCGGGCTTCCGGATAGATTGGGAGATGGTAAGCGATGACTACAACGTAGAACACCATTGAAGTCAGGTCAGGAGCAGACTTAAGTAACAGAGACTGTCGCACCAATCAAATGGGTCAAACGGAATCGATGGCCACCGTGGTGGACCAGGGCATTTAAAAATACAGAAAAGCCAGCGGATACCGGGCCTTCCTACAGTTCAAAGCAATGAGAAATAGACTTTTTCAGATACAGAAGCAGTGCAGGAACAACTACGGGGAAAGTATTGCGTGGAAAGCCAAAAGAAGTCCAAAAGCATACTACAACTACTTTCAATCTAATGTAGAGCTGAGGAAAGCCGTAGCCGGAATCAGGAACCCACAGGGAGTGCGGGCAACAGACAGACATGAAAAGCAGAAACTCTGCAGGAATTCTTCAAGCCGGTATTTAAAGAGGATCAAGGTGCTTAGGTGCTACCTGAGACCAGGTGCAGCGAAGTCTCAGAAAAGGAGGATGGAGAAATCGACGCGGGAGTGGTGTTTAATAGCCTGAAGTGGCTTCAAGTAGCCAAGGCGGCGGAGCCGGGTGACATCTACCCAGCGATACTGAAGCCATTAGCATCCATCCCGGCTGAACCACTAGCTAAGTTGTTCAAAGCATCACTAGACAAGAGTTTGCTACCTATAGACTGGCTTGCATCGATCATCAACCCGTTTATAACGGCGGAGACAGAACACATGTACAAGTTACGTTCCGATTTACTTGACGTCAGCTGTGCCTAACGCTTTCGAGAGAGTACTACGATATAGGATAATGAGGCATTTTGGGAAGAAAAAGCTGGTGACTGCCAACCAGTACGCGTTCTGGCACGGGCGCTCTTATCTCTCTAACCCAATAAGCTTCTTTGATGTCGTAGTCAGTCCAGTGGATTGCGGAGAATGCGTGGAAGTCCTCTTTCTGGGTTTCCAAAGGGCATTTGATTCGGTTAGCCACAGACCACTAGAAGCAAAGGCGGAATGGTTCCAAAGTACGGCGCGAATACAGGAGTGAATTAGACAAAGACTAAAGGAGAGAGTTTACCGAATGAGAGCGGAAGGCTGCTTGTCGGACAATGGGTGAATGCATAGTGGTGTTCTGCAAAGGTCGGTCCTGGGACCCCTGTTGTTCCTGATGTACATTACCGATCTGGCAGACGGGTTGCAAAACCCTAGCTTCCCGTTCGCGGATGACTTCAAAGTGGTAGGAGCGCCAAATGATGCGGCGGCTCAGCGTCATCTAGACAAAGCATACCACTGGTTGGTGGTGTGAAATATTCCTCTCGATTTGGGCAAATACCAACATCTCATCAAGGGGGAAGTACCAAGGGCCGCTCGATATATGGGGCCACCAAACAATCAGGAGGCTCTAGCCCAGACCATAGAGGCCCTGGATCTCGAGGCGATGGTAAGAGCCGAGCTCACGCCAAGTTGCCAGTGCCAGAAAGTAGTGCAGAAAGCACGTAGAGCACTGCACCAGCTAAGGAGATCGGTCAGTTCTATGAAACCGGGGGTCTTGTTGCCACTGTACAAGTCCAAGAGCAGAGGCCACATTTGGTGAGGGACGTCAAGGCTCTGGAGCAGCTACAACGGCGATTCAAGCGATGGTTCGGAGAATACAGACATTTGTGCCATAAACAGAGTTTGGATCAAATAAGGTTACTTTCTCTAGAAAGAAGACGAGATGACCTCGCACTGGCCTTCAAAATACTAAAAGGATTCACTGAAGCACGAGGTCATAGAGGGACCTTATTTGATCTGCAAGGGAATGACTGTCCAAGAGGGCATGTACTGACTATTAGAGATAACTTCGACTCGCATCAGAAGTAAGTCTTTTGCAACTAGAATCGTCACTGACTGAAATAGGCTGCTAAGGGCTGTGATAACCTTGAGCGAAGTGTCTGAATTCAAAAAAAGGTTAAATGAGGTTTGGATGACTGTGCTTGGAGAAATATGGCCAGGAGTTTGCTAATATTTTTGCGGGCAACTGACTAGTTCTCTCCACTTCATTCTTGGTGAAACTCTGATCTAGTACCCAACACCCCCTGCTATGCTATCATTATTGCCGGAGAGATAGACAGTGAGGTGTACAAGACTAATGGCCGTGATCCGAAAAGTTATTGAAGAGAAAGGAGATTGGGGTTCTGACATGGGTCCTCCATGATTATAGCCAAGTTTTGGAGGAGGCCAATTTCCTCCAATTGTCAAAACACCGGGGGATACAAGGAGCCTGCCAGTGCAAGAATCTGGACATTAAGACATTCCACCGTCAAGTACTGGAACCGAATAGAATTCAACTGAAATGACTGCGAACAAGAAATAAATCTGTATTGAATTTGTATGAATACTACTTGTTGCTTCCGTTATTTCTATCTCACTGATCTTTCACCCATGCTCCTCTGATAACCCTTTAACCACCTACTCTCCTCTCGTCAAATGAGAGCTTAAACTGGGACAGCTATCTTTTGCTTGGCTAACGAACGCGCTGGATGCGGAGGCTATATTCTGTCGAAGGGTTGCTCTTGCTGCCCTCCTTGAAGGCGGCCAGATACATATCACGTAACCACTATTAACAGGCACTGCCTGTAAGACACATTTAATCAACGCGTAGCCAAATTCACAAAGGATCCCGAAATCAGAAGGCGATTATCTGTGAAATTCCAAGATACTAGATTACTGAATGAACAGTGACACGAAACAGATATATACCCCAATTGCGCGACCACAACGACTCAAAGAAGAGAACCGAATTGCGGCTTGCGAGAGAGGAGCACGTGCTTCAAGCAGGTCTAGAACAGGGACATGACAAAGCGGCGCGCTAGACGCGAACAAAAAAGGGTGGTTCATAAAAACATACAGTGCATAAAACAAGCTAATAATGTAAGTAAGTGGGTGACGTCAAGGAAAACAGTGAGCTACAGTGTTTTTGGGAGGATTTTCCACGACTGGTCGTTACGCTGCTTGTGTTGCTACCTTCTTGGGGATAGCTAGACTTGTAAAGAATTCAGTTCGTAACCGTAGGACTGCTGCACTCTCCTGATGGCGAACTGAGTCTGAACCCTTTTTCACCTAAAAAGCAAACAAAAGAGAAGCAAGGCAAATAGAGAGGACTCGGCCCGGTGGGATTCATTTTGGCGCTCACTGACGCTAGAATTTGGGCGGCTTTACTGCCTCGAGGCTCAAGTCCTGTGACCTCACCTGAACTGACCTGACTTGATTTTCCATCTACCACTAGGCAGCAATTCCAAGAAATCGGATCAAGGCAGGAAGCATGGCTTGCATGTAAAAGAAACTGGACTGCCGTTGGCGTCAGCCGCCACTGCGGTGCTCCAGTTTTATCTGCTTGACGGTGTTCTGAATTTCTGTGCCAGTACTGACTTTGAGTGTGGACGCTGAAGATTGAACTCCGAGTTTCCCCCCTTTACAGGCATTGCAAGTTTCAATAATATCTTCCGAGGACTTCTGTTCAACAATGGTCGGTAAACTGGACGACAGAGCCTGAGCCGCTAGCAAAATACGCCCATTAGTCCTCGCGGCTTCTCGTGAATCTTGTAACATCCGACATACAAGACACCGCTTGTTGCTTTCGTCTAGGCCAACTGCCGATAAGGATAGTCTGTTTCTAAACAAACCCGCAGTCAGATGGGGAAGAAGACTCTGAACTATTTCAGCTTCTACAGAGGGTGTTGAGTAGGTGATAGCGCTTGATTGTTTTGGGAGACATGAACCCGCCAGAAAAATTGAGACGATGATGTGCCCCTTGTGGAACCGTCGGAAATGCTCTGATGGTTTGGCTTCGCGAACAAGCCCTCATACACCATATAAGACAAGCAAAGCGCTTCCGCGATGGACAACTTTCATCTACTCTGGATCTGCAGGTAACCAGGCCTCGACCTGACGTCACCTCTTTGGTGATAGGGCAGCCACTGAGAAAGCGCTGGCGTGGAGTCCTGTGTGCGATGTTCACTGTAGATCACAACAAACCAGGATCTAGGTTGGCTAGGAACCAGGCTGGATTGGGTGAAGATCAACTGCGGGTAAGGGCACGAAGCATATGTTGGTACCCGGAAGCCCCAGAGCCACCTACTGGGGATAGATGGAGGGCAGTAAGAGCCGGGCCAACAAGCTTGACAGACCAGTTTGCTCCGTTAACAAAAAGAAATAGGAATGTAATAGTCGTAATGAACTGAGTTGATGGCCCGTATCGAAATGGCCCCCACCCAAAACTTCGCGAACGGAAGTAGCAAGAAGACCAAGACCGCGAAATAGCACGTTCATTGTATTGCAGAAAGGGTTCGTATAAATATGTTCATTTAGAGAGGCTTTTGTCGGAAATGTCCTCGGCGATCCCCATTGGTTGGGGCCCATCCTTGTACGTGGCTACGAAGCTGTACCTAGCCGTAGCACGTGTGACAGCTGCTGAATCACCCCAAGGAGCTGCCGCCTTGGTGGCAGCCCAGGATGTCGAGAGCATTACCGGTTCGTAGAAGCCATGGGCTCATTACGAATCTCGTAGCACGCGCCCCTCCAGGGTCGCTTACAAGACAGCCAGAAAGAGGGTTTGAACTCGGCAACAATAAGCAAGTTACGAGCATGTAGAGAAACTAGTCTTCAACCTGGAGACAGACCTAAACAAGTTTTCCGATTATGCGCAGTCCAAGAAAACCACGCGAGAGAGGGTAGGTACCTTGAAGATGTTCGCCAAAAGCATCGCTCTCGATGATAAAAGCAAGGCAGAAACCTTACTTGCTTTCTTCAAGAGGGTATATCGTCGGGATCAGATGTTTAGTGGGGCGGGATCAGATAAACGGAGTACGCCAGTGCTCCAGGAGCTTATTGTAAGTGAGGATGGGGTGCTACACGAATGCAAATGTTTGTGCAAGCACAAGACAGCCGGGCCGGATACAGTCCATGCGCGATTATTCAGTCTTCTTCTGACATCTTATCGGAGGCCATTACCCAGCTATACGAAGAGTCTCTAAGGGAGGGCGAGGTGCCAGGTGAATGAAGTAAGGCCATTGCCGTAGCAGTACAAAAACGGGATACAGGCTGAGGGCGGAAAAGTAAAGGCTGGTCAGTCCGACATCAGTGTTGTGCAAGTGTTTGTAACGCATAATCAAACAGCAATTGTGCCTGCATCTGGTTAATAACGACCTACTAACACCTGCGCAAAACGGGCTTGTTAAAAAAGATCGTATTTGACGAACCTACCGATTTTCTTAGACGAGACCACAAAACGAATAGATGAAGGTACGACGGTGGAGTTTTGCAATGTGGATTTCAGAGGGGCTTTCGAATCTGCCGTTCATCGCCTGCTGGACTATAGGTTGCAAGCATTTGGGATTAGCTGGAAAGCAAGAGATTGGGTAGCACACTTTTTGGGGAACCATAGCCTCCTTGTCAACGTAGACGGCTATCTAACGAGGACGGAGAGGGCTACAAATGGTGTGCCACAGGGTTCAGCACTGGGGCCTTTGTTCTTCCTGTTGTACATAAATGACCCAGCGGAAGAATTGAGCAACCCGTGTTATATCTCTTCAGATTATTTGATGATAGTGGGGAGCGACTTAGCACAGGATATAAATGCGGTGCTTGGATGGGCAGAAAGGTGGGATCTACTCACCAAGTGCCAGACCCTGACTACCAACATAGACGGAATGAGCAGTACTCCTTTCAAAAGAGTTTTGAAGGCAAACGTCCTAGGTTTGATAGTGACACAGGACATCAAGCATTCAAGGTGGTGCCAGAGATCTGCCCATATGGCCAGAGGGGTATTACCGGGGCAAAAAACCAGAAGCCTTCATCCCGTTTTACAAGGTTTTGGTGCGAATTATTCTGGGGAGTTGCTTGCAGGCATGAGCTCCCTGTTATCGCAAGGACAAGAAGTGCTTCGATGGGGTGCAGCGACTTGCTGCTAGAATGATCACGGGTCAGAGGGACAAATGTGAAGCCCAGAGTCATGGAAATATTAATCTCTTCTCTTTGGAGTGTCTTGCAGGCCGGGGTGACCCAACAGATGCGTCGAAGGTTATAAAGGTTCTGTCGAGTATATAAATGGATGACTTGTTCTTTTCTGCCCCTGAGTGCGGCATCAGAGGTTAGTCTTATTCTACAAAAGACATATTCATGGCTGGATATACTGACCAACATTTCACGAAATAGTGTTGCACCTATGTGGAATAGACTGTCAGAGGATGCCGTTCGATGCAGTAATGTACCAAATTTCAAGAGAGCCCTGGACTCACGCTGGAAAACGGCGTTCTCAGAGCAATCTGTACGAACTAAGGGTGAGGTAATGAGCACCTGGTATTTTTTGGCAACGAACTTATGTCTGCGAAGGTGAAAGTGCCTCGCCAATTCTGCCTTCCAGACAAAATATTCAAGGCACAAGGTTGGGAGTCAAAGAAAATAGCTGACAACACAATGGTCCGGAAACTCCATTTGTCTCGCCACTTTCGTACAGATGGGCCAGTATAAAGGCGGCTGGCGGACTTCCTCTCCCACAGGACGTTTTATGTCAAAGTAAGGGGCAGGTGCTCTATTTTGGTGAATGTCATCAGTGGTGTACCTCGGGGATCCGCCCTAGGCCCGGTCCTATTCTTGTTGTTTATTAGCGACCTGGGATCTGCTCTTCAATCGACTAGCTTTATTTTTGCGGATGATGTGAATATTGTTAGATCTGAGGGTAGGATGGACTTGGGCAGAGACATAGGTACCCTCCCGTACTGGACATACAAATGGGATTTATCCCTGAAAGCCGAAATAAGCCATTTGTTGTCAAGGTCAACAGAGAGCCTAACAGTCGCTCATGATCAAGGGCTGTCCACCATAGAAGCAGTCAGTAGGGTTAGATACCTTGGGATCATCATGAGCAGTGACTTCAAATGGTCAGAGCAGTGCAAAGCTGCTGCACAAAAGGCTCGTGGCGAGCTCTTTAGACTGCGTTCAGCTTTGTCTTGTCGGCAGCTGGAGATATTCGTACCTATTTACATGGCTTTAGGACGACCTCACTTAGAAGGTAGTGTGCGGGCTTGGTCACCCTCCTAAAAAAAGGACGCCGCCTGCATAGGGAAAGTTCAACGCCTCGCCACTCGAATGGTTGAAGGACAGAGGGGTGGGACGAACGAGCAGAGACTCTGTGATCTGAATCTTCTCTCGTTGGGAAGGAGGAGAAGTTGAGGGGATCTCACAGAAACTTCCAAGGTAATGAATGGCTTTTCTGGCCTTAGACCAGATAGTCTGTTCCAGGTGGTTTTAGATTCCAGAACAAGGGGACATGAAAAGAAGCTGATAAAAGCCCGAGCTAGGTTGATGGCTAGATCGCACTTCTTCAGTAACAAAGTATTGAACAGTTGGAATGGTCTGCCTGATGGAATGATGGATCCGCAGACCGTCCAATCCTTCAAAGGTGCCCTAGATCGCAAGTGGTACGAGATATTTCCTCGTAGTGAGCTTTGAGTACGTTAACTAGATGGATGACGGGGAGCACTGGTCCTTCTGGAGTAGGTTTTATTTGACTTTTCCGCTCATTGCATGCTGTCTCTGTGGACGCTCACGATGCATAATGTCTCTCGCAGTTGATGTGCGATGAGGTTTTGGTTTTCGTTCTCAATTTTAGCTGGGATTTGACGAAATACACTCGGCAGTGATGGGTGCATAACTGGTGTGCATACCATCGAAGGAAGTCTGGACGCTCAATTGGCCGTGGCTATTACTTGTCCTGTGCAAACTGAACTGAACTGAATTAATCCGCATGACCTTCGGCGCAAAGCGGTCGTTTACAAATGCCGTTTAGATCTCGGGCGTCTTGCGCTGTCTATTCGGCCGTATCATGGTTTTTAATTATGAATTTCTGGTGTACACTCTGGTTTACATTTTTGGATTTTACGGTTGTTGGTACTCGGTTTACCTTACTTCTCATGAGTACATGAATTTGAGTAGATTTGTTTCTCTCGGTTTGGTGGAGGTTCGTGAATTTCTGCCGTCTTTGGGGCGATGGTTCAAATATATAACGCAAGATGTGTCAATGAACGGAGAATGGAACAATCTATTCAAATGTCTGAGCTACTGCTCCATTGTTTTGCTCTACTTGCCTATATCAATTATGGGTTCATTGTTCTCAAGGAAAATTCACCAATTTTCCAGAATAATTGTTTCGACGACTATCTTATGGCACCTGATGGGCATGCACGTCGTCTTAAGCGTCTTATCAATGACCCTGTTCTTTTTCCTTGTCGGATGGATTTGTGGGGGATACGTCATTTTGGTTTGGACCCCTGCAATTTTTCTGCTTTATTTTTCACATCAAATATTGGAAAAACTGCTCCTAAAGCAACTTCTGTCCTTTGATGTGGACACCGCTCGAATGTTATATGGATCCTTCTATTCACTTCACCTAATGGCTCTTCTACGGGCAACCAGTCTGGGATTATTCCTCAGCGAGCGACGTACAACAGTACGAGAAACCAACGAAGATGAAGGAAAACATTCACAGAACCTAAGAAGAATGCAGCCGCACTTCGTGAACACTTTACTCGATGCATTAGAGTTTTCATTTTACCTACCTACGATTGTCTACGGTCCACTCTGCAACTATGAAGACTGGCACAATTTCATCTATAAGAAAACCCCGCCGCTGCTGGTTCGGTCCTTAGGTCGATTTCGTCGTCTCACATTGTTTCACTTGACCGGTCGGGCAGTGCGACTTTTATTTGCCGCTGCTTTCTGGTCCTTTATGACTTGTACGTTTTACGCGAATGCCATACTGAGCTATCCAGTCTACTTGGATATGAAGTTGCCTAAAGCATCTCGAAACCCATGGATGGAACGTGGTATTACTGTGTCATCGAGGACCTTATGGAGTTGCTTGAATTTGGCCGGGATTGGATTCTATTTTTTCCACACTATGATCTACGGAATTCCTGGACTGATCTCTGATACTGAGCAGTTTGCAATTGAAACAGTGCAAGGATGGCATTCCAAGGCTAAACGCGAAGAAACTGAACACGAAAAAGGAAAATATGACGGTCAGTCTTTGTGCCTGGTCGTCAGCCGACCGTCGTGCGTTTTTCGGATCACTTTGTTCACGGAAATGTGGAGAACATTTGATCGAGGCCTGTACAACTTCATGTTCGTTCATATCTACTTACCTGTGCGCGGTAGTCTACCGAAACCAGAAAACTCGACCACTCTGTCCTGCCTGGCCCTGATCTTGCGTTCAATACTTGCCTCCTCACTGCCATTCCTATTTGTGTTACTCTTTCACGGCATCACTAAAGCAAATACTATTTGGATAACTATCAATATCATTCAGTTTTATCTTGAAAAGTTCATACGATGGTCTGACAAAAATACTCTTCTGGGAAGGAAATTGCGAGGACCGAACTGGATTATTTGGCGTCATCGCCTACTGGGAATATTCCACGCGACCAGTATGATGTCATCGTTAACTGGACTTACTTTCTTTCTCTTCGAATACGAGGTCGGTATGGCATTCGTAAAACACATTCTATTTTCCTACGGTGGACTGATACATTTCATCATATATTACGGATTATACTTCACTGATCTGTTTCGAGCGAAGTTGTTCGCTTATCACGGTGTCCCGTTTGGAGTGCACGACGCGCCTATGAAAAAGGAATAACGTGATACACACGTGCTACTTTCTAACGTTTGTTTCATTATTTCAAGAGGTTTTATTATCTTAGACGGAGGAAATTTTTATCCGTGATTTGACTTCACCTGTGACCAAACTGCGATATGCGCACGTTTCCGTCTTTTGTTGCGTATTCACTTAGAAATCGCAAGTTTGATCTTGCAACATATGCCGTGGGATTACAAGCGTTCCACTTTTGCATCATCATTTGTGATCTTTTTTTAAATCCCAAACTCGTCCCGTCAGTCAAGCAAGCGCCTATCCATTCGATTGACTTAGTTGAATTCTTATCAAACTGACAGTATACAAAGAATATATTAATATTACGACTACTCTTTTTAAACGCCTACATTAAAAAGTCT
>STRG.69531.1
ATCGATCTCTATTATCCTCGTCTCCTAGAAGAACTCACAAATATGGACACCGAGCATAGTGGATACATTCACTCGGACCAGTTTGGAACTGTTTTGTCCGAGATGTGCCCATCACTCACCACAGACGAAATTATGGAATTGACTCAGAAATATAAACTCAAAAAGGATGGCACGATATGTTACTTGGAGATGCTCAAACCATTCGCCCATAAACGAGAACGTTGGCAAGCTCACACTACTTGGATACGAGCTCATGAAAAATGTTCCAGACCACTTTATCGGATTCATCAAGCACCAAGTCTGACAGATTTGTTCCCAAGACTTGGAATGAAGAAACGAATTCCCCATCTGCAATGGAATCGAATGCGACGTTGCATGCAAAAAGCGGACCAGGACGGACTAGGTCGGGTAGACGCACCCGTATTTCGTGAAATTCTGCGCGAAGGAACTGGTGTCTATCTGACAGACGAGCAAGTTTACGAGCTTCTCACCTCTCTGGACTCCGACCTCACAGGAACTTTGCCTTACACTCGGCTATTGGACAGCGCCGAAAAGTCTTTGAAATCGGCAGAGCACGCAGTCAAAAAGGATGCGGAGTATCCGAGAGAGGATCATTTGGCGCATTCAGAAGGGGAAGATGAATCACAAAAAGTACCACCCGATATGCAACAATGAACAAACAGCTCCAAGACTGAACCTTAGCTAAACTTGTTTTCTTCCTAGTGTCCGTTATGCCCTCCCACATTGGTCTAGGTCACAAAATCTGTTCAATTCAAAACATTTTATGCATTCCTAAAGTTCTTTCTCACTTTCA
>STRG.63902.1
GGCGATTTCATTGTCACTTTCTGTCGACTCAAAATGTTCAATGTGTTTGTACAGTTAGATTGTGTGTTCCATGTGTTGACTACTAGGGTGTTCTTCTCTCTTCCCACTCCTGTGAGTCCATCCCCTGACCATCTTGTATATTTATTTTTTCTATTTCTGCGTGCAAGATGGTGAGAAAGGCAGTGGCCAGTGGAACTTATTCTTCTATTTAACGCTGTACGATGATGACGATAATGATGATGATGAACCAATCATCATTCACTGGAACAAGTACTTGATCTAATTAAGTTAAAGTGGTCTATGCACGTGTTACTGATGCCCGTCGACAGATTTCTTGGTGAACGCTATTCTCCGAGGCAGGTAATGGTTGAAAGATAAGTTGAGGTGGTCAGTCCATGACATGCCAAAGGCGTATGAAAACCATGATCAGTGGACTTTGCTGGGTGGTATGCGTTGAACTTTGGGGTTGTGGTCAACGAGACCTGCTTACAAAGTGGTTGGGGACATTAAGTGATATGGCTATTTGTTGCGGCTAGTGGTGTAGTTGTACTCGGTATTTCGTCGTGTTCGTGATTCACAGAGTTGAAAAAATCAATAAAATTTAATTCGGTCGTTAGCCGTTGGTCAGTTGGTTTGTTTATTTTGGTTTGGTTTATCACCTATTTCGTGTGCAGGTGTTTATTTTTGCTAACCCTGTGGGAAATATCATTAATCGAAGGGTACAAACGTAGACAAAAAACAGTTGGAAATAATGGACTAAACAAACAAATTCAAGTGAATCACCGATCGCGACGTTGCTGCATCATCTACGATCCCTGACTGCTAGCAACTGCGTCTCACGGTCCTCATCTAAGATGTTCGAAGAGATCTGTGCGTCCAATCTTATTGGTTTCATTTTCTATACCTTACTGGTACGCTACGGATGGTCACTCCTTCTGTGTTCACAGAGACTATCAGACTCGGTGAATAGTTCACGTAGAATACTCAGGTAATAGTTACAAGTATTCACAAAATAGAGAACGTGGGCACAAGTGCGCTACTGATTCTTTTGTTGACTGCATGCCTGCGCATGATTGCTGCGTATTACTTTGTTCCATACGGTGCTATTCACTCTACCTTCAACTCGATGACGCTGGGATTTAGCAACCGAAACCAGGGGACAAAAGCACGAGTCTGACGACTGAACTGCTCTACATGCAATGGCACATGCCAAGACAACGTGCCCTGCCATCAAGTAACTTCGACAAAACAGTTCACTGCGCTTAACACCGGTAAACAGTACTCACACCGCCCGCGGATACATCGAGCTAAACCCCACCCATTAGCCTATCTGTTTATCTTTAGAGTTTTGACTGACTACAGCAACACCGAACGTCACCTGTGTTTGTAATCTTGGTCGGAAATCATAGTTTTGTTTGCATGTATTCAACCGAAGCTCCCGCTGAGGGATAGCACCTAGTGCATGATTAACGGTTATTTCAACTGAACTGAACTGCTCGAACATTCACTGGCGCCACCAAACGCAATTCTTTTCAGTTTTCCTTTCCTCTCTCAGACGGATTCACACAATCACACGCTGGATACGTCCGTTTCCTCGCTGACACCCGCATACATCGAAGATGACCACTCACTGAAAAACGGGGCGAATCGGTTAGCGTGAGGCCGCAGACGACAACTGGACACCTTTCGGATGGAGTTGACGCGGCATTTTCTGGCCCGTGAGCATGCGAGACCCGTCCTGGTACGCGGTCGGTCCACCGTTTGACCGATGCATATCCAGCGTACAGGGCATCTGCAACTGTGCGCTGGTACAACTAGGTTGCCGGGTTACACCTGCCACAAAATATAGTTCAAAAAATTGGTAGTCCAGCGCCAGTCTCACCCACGATGGGCCTTGAAGTGCATGTCTACAATTTTTCTCCATCAGTCATCCGGTGACAGCAACAATACAAAGACTGATATGCACGACGTTCCTGGGCTATCAACTGTTACGTTGTTAAAACGAAAAGAAAAACGTCTTACAGGCAAGCCAATATTTAACTCCAGCGTGTCAGGCCGGACTGAGCAATCAATAGTCAGTAAATTATCGGACCATTCATGACGTAACCCATTTTGCTGTTCGAGCATTCATTTACAGGCCGACCGGAATCGGGTCGTTGTTCTTTTCCACATATTTTAATTGTTACTGCGCTTTGTTTTTCAGCTATATGTACAATTTACAAGTGGATTAAAGCCTCGCTTCCAGGTGGATCTCTTATTCTGTGATTGGTGTTGAACGCACGTTCTTGATTCATTACTTTGGGCCAACGGATTAGTAATCAATCCGACAAAATATTTTTATCAACCTAATGGGCCCAACAGGGCTTTAAACTAACTGGATGCCCGAGTTTGGGGATATTTCACCTCCCCTTTTTATACAGCATAATGATTTTTGTTAAAGACACATTTCTGGAGGGTCGGGTTTTGCCTCCTGATTTTCTGTAGCGGGCTGGAGCGATCGGAGTCGCAAGCTGAATTTTAGTGCGCAGGTTATCGAGGGTCACAACGTATTATCAAAACACTTGAACGATAGTCACAATCGAAGCCCACCTTTATCGAATACTTTAAGGAACCGAATACTTCAAGGAACAGTTTAGCTGGCCGAGCGCTAGTGTAGTTACTCCTGTGTCAAAAACTGCGACTCCTTGGGTGGTATCACTTGAACCTTCATCGGAAGTAGAAGTAGAGTCATGCATCCAATCACTAAAGCGAGGGAAAGCAGTAGGTCCCGAAGAACTTCCTCCAGTTCTTTTCAAACTGGGTGGTGAGGCGTTGATGAGATCACTTACCGTCTTGCTTCGTGACATTTGGAACGCGGAGCGTATTCCGTTAATATGGAGTGAGTCATTGATTGCCCCCATCTTCAAGAAGGGAATACTCAATGGCTGTGGTAACCATCGTGGGATTAGTTTAATTTCAACAGTCACCAAAGTATTAGCCTCAATTCTACTGCACCGTCTTACACCGACTCGCGAGAGGAATGCCCGCGAACAGCAGGCTGGATTCCGCCCAGGTCGAGGATACATCGGCCGACTGCTTGAAACGTGTCGCACGCACCGTCGACCGACAGTAATGATTTTCTTAGACTTGAAAGGCGCCTTCGATTCAGTCGACCGAACAGCGCTTTTCAGTGTTCTTCATCGAAAAGGTATGTCCCAGAAGTTCGTGAACCCACTGAGATCATTGTATTCTCATACTTCTGGCTGCGTTAGAGTTTACGGTGAACTATCCGGTCGGTTCGAAACGACCAGTGGTGTTCGACAAGGATGTCCCATGTCTCCATTCCTGTTTGACTTCGTCATGGACGAAATAATGGAGAGTGTGTTGCAAAATCTTCAGGATGTAGGCGTCGAATTAGGAAATAATGGAAAGCTGTGTGACTTAGATTACGCGGACGACCTTGTCTGCTTGTTCGAATCCACGGAACATGCTCAACGTGCACTAGATAGACTCTCAAGAGCTGTAGCTCCATTCGGCATGCGCTTTGCACCTTCAAAGTGTAAGATGATGTTACAGGACTGGACGTCAACGATTCCGAGTTTGATGCTCGATGGGGAGGTGCTGTCAGTTGTCGACCACTTCACCTACCTCGGCAGTAGCATGACGACGGATGGGAGCACAGTAGTAGAGGTGAGCACGCGTATATCCAAAGCTCGAGCGGCGTACGCTGGACTGAAGCACTTGTGGCACCGACCTGATATTTCACTGAAGTTGAAAGGTCGTGTACACTGTGCCGTAGTGTGTTCAGTTTTGTTGTATGGTTGCGAAACTTGGAGTCTGCGTGCTGAAGATATTCGTCGTCTTGAGGTTTTTGACCATCGATGTTTACGTAGTATCGCTAAGATCGGGTGGAATAGCCGAGTAAGCAACGATGAGGTTAGAAATCGAGTATGGGGTACTTATTCAGAGAATGTTCTGTCATAGCGTATCCAACTTAGTAGACTTCGTTGGTTGGGGCATGTGTTACGTATGGCAAACACACGTCTACCGCACCGTGTCCTATTCTCCGTTCCTCTTAGGGAGTGGAAGAGACCACGTGGAGGTCAACAGATGACGTGTTATGGGGAATGAGAAAATGTACAGCAGACTTAGGAAAAGTAGGTGCTTCACATCTTCGTGGTTGGGGTCCAAAAGATCCGTCTACCAGTTGACTGGAGACACTGGAGAATATGGTTGCGAACCGCGAACAGTGGTGATCGTGTTGTCATTTGTTGTCACTTCCTGTCGAACCAGAATGACTGTACAGTTAGACTGTGTATTCCGTGTGTTGGCTACTACGGCATTCTTTCCTTTTCCCACCCATGTAGGTCCATTCCTTGTCCATTTTGTATATTCACACTTTCAAATTTAGCGTGCAACATGGTGAAAAAGGCAGTGGTCAGTGGGGCTTGCCCTACTGTTTAACGCTGCACGATGATGATGATGATCATCGGTCTGATAGAGGGAGGCCCCGGTAGCGAGATTCAACTCAGTTCGTTCGTCCAGTACACATAGTTGTTCAAATGAATACTGTCTACCAGGCGCTGTTTCTATTTTGCCCGTCGTATTTGCATTCAACCACAAATACGCACTAATTACGTCCACTTCAGGACACTTTGTTGTTCCCACGGGTCGTGGGGAATATCCTTTCAGTTAATCTTTTTACAGTGCTCAGCATTAGAGTAACGTACAGGTGTTTCATACGTATTAAAAAGTACAGAAGAACGCGTTGAATAAGAAAACAATGTGGTGAGTTTTGCCGGCTTTACATTGAAAGCCGTGACCAGAGGTTATCAGATAGATAATTTTCATTGTTGATCATTTGATCGTAGTTTCCTACCTGACGCTGCTTATGGCCTTGCTCTATACTAAAGATATCATGTCGAGGGACCCGAGCGCTCTGCTCCCCTTTATATAAACCCCGTTCGACGCCACTTAGAGTACGTAGTCCAGACCTGCAGACAGACACGAACAAAACCCAGGAAGAGGAAGCACAGTGAGGGGCGCGGCTCACATGTGCAAGAAACTGGACTATCATTAACGTTCCCCGCTATTCTTGCGCTTGGACTTGATCTGACTAGGGGTTTAAGACTATGTGACCAATATTATTATTCTACCGTCTCAAACAGTATACCGGGCTGGTACCGGTATAGTAAACGATAGACAAGCAAAAATCCACATTTTCTCCCGTTCTACTGTTGCATCCCCAGACCATTGACACCTGATTTGCAGACCATCTACAGCCATAAACTAATGAGCTATATTCTTCTGTTTACACTTCCAGCGCAATCATGGCCGTTTGCATATTCTTTTTTCAAAGAAGATTCTTCGACCACCGATTACCGGCATGTTACCGGAACGACACCGTTGGCAATGTGCCACTGGGGATTTACTTCTTTACTTGGGGTCCGTTGCATCATTCACCTCGGTGCCTGTTTATTAGAATATGTGTGTACCATGTGAAGTAGGGTACTCGAGGCAAACGATTTATAAAATCCACCGCGCTAATATCGCACACGGCGAATTTTCTGGTTATTATCCAAGAAGCGAAAATCAGTAAGCTACAAAACGAGCCAGAAGTTACTACAACTTTAAATCGAACTGCGCCTCACCGGTACCACAAACTAAACAGTCAACATCCGTCGGGAAATCCATCCACCTAGCTGGCCAAGTCCAGAAAGTGCCCAACGACCTTCAAATCAGATCATTTCAGTTTTCACAGGACATGCAATGGCCAC
>STRG.32458.9
NNNTCCTAGAAAGGGTTCAGCGGGCCTCCACCAAGGCAGTAAGTGGTCTATCCCATCTACCTTATCCCGTCCGCCTCTCACTCCTCAACCTCTATCCCCTTGACGTAAGACGCGTAAGAGGTGATCTGTTTTTGATGTTTCACCTTTTTGAAACAGGTCAAAGCGATTGCTTCTTCTCCGTCTGTCCAGCCTCCTCTCTCCGCGGTCACAGCAGAAAAGTTTTCAAACCGAGGCCAAGCACTTCACTAAGGATTAACTTTTTTAGCTATAGGGTTATTACTATGTGGAATGCACTTCCGGAAGATATTGTTCTCTCGCAGAACAAAACTATCTTCAAGAAAAAGCTAGACCTCTACCTGGGTCTCTCCCAATAATTCCCTTTGTCAAAAAAATAGTTGTCTTTTATCGCATATATGTTCATGAATGCCGTACCCCCACTCAGCTTAAGGCACTGTCCACAGTGTGACCCTGAATGAGGTTATATGTATCTTGTTTTCGCTGCCACCCCCGCCCCCCCCCCTTCTTTTTGCTCTCGTTTCAGCTCGGTGAATCCGACAGAAGATCAAAGATTTTCTAAAGAACCCGGACAATTGGGCTCAAAGCCTCGAACCTGTGTAGTACTTCAAGACTTCAAGACAACTGAACTGAACTGAACTGAACTGAACTTCAAGATGCCAAGGTCACACAGGCTTCCTTGTTGTTCGCCTATTGTCGTCCTGTTTATTCGATGTGTTGATTTCTGTTCGTTTCGGCCCCATGACTTGGCTGTGAGATGCCTGAATGTCCAGATTCCTGCACTGGTGAGCTCCTTGGATCCACCGGTGCCTCGAAAATTGGGAGGGGCGAGTTTTCCTCAATCAAATCAAATTAAATCAGAGCACAAGACTGGCAGCCAACGACAATGGTAGTCCAGTTTCTCGCCCCTGTGAGCCCTCGCGTCTCACAGGCCTTCGACTTCTTCGAATCCCTGTCTGTCTGTTGATGGAAGTACAGTAACATGACAATTGACAGGTCGTATGTCCTCCAACCGCAGTGGCCATGTCTCCGAACCATACAGAAGCACGGGCCTCACTGTTGCAGCTTGCACTCGGCCTTTGATAGGTAAACGAATGTTATTTCGACGTCACAAATGACTCAGGTCGGCAAGTGCCAAAAGAGCATTCTGTATACACAGAGACACTTCATCCGATACCGGACCTTTGGGTGAAATGCAGCTGTCTAGATAACAGAACTTGTCTACCACGACTACAGTCTCCCCAGAAACTGAAATGTTTGGCGTTGGACCAACCCAGTCCTGCAACACCATCTTGCACTTTGAAGGTGCAAAACCCATATCGAACATTGCCACGCAGTCCGTCAAGCTGTCTAGAAAAGCTTGCAACTTAGTTGAATATTCACTTAGAACAATGTCGTCAGCATACTTAAGGTCTGATACCTTTCCACCTAGGAGAAGTTCAGTGCCGCTAACCTCACTTGACAAAAGTGCGGTCTCTAAGATCATATCATTCACAGTTAGAGAGAAAAGCAGAAAGGGGGCAGTCCTGACGAACACCACTTTTCGTGAGGAACTCGGGTGAAACATCACCGTAAGCCCGAACTCGGCTTCGGCTATTCATGTAAAGGGATTTTACGATGGAAATGAATTTCTTTGGTACACCTTTCAGCAAGAGGCATCTGCCAGAGGACTGCGTAGTCAACTGAGTCGAAAGCAGCTTTAAGATCAAGAAAAACGGAGATAGTGGGCCTACGAAAGGTGTGTCTATGTTCTAAAATATGTCGATGAGTGGAGATTTAATGAACACAACTTCGACCAGGTCTAAACCCAGCTTGATTCCCGCGCGAGCACTGGTCGCGAGCGTTAGATAAACGGTAGAGAATAATACCCGCGAGCAGTTTGGATGCGATGCTAACCAGACTTATTCCCCTCTGATTTTCACAGGAGGACCTGTCGCCTTTTCTGTAAATTGGTACGATCACCGATTCACACCAACTATTTGGAACTTGTTCTCTCTCCCATATCAAACCGAGGAGTTTCTTCAACTCCAGTAAAAGTACTGGGCCACCGTCTTTGACAATGAACGGGGGCAACCCATCCGGTCCGGCAGCCTTATGTCGTTTAAGATAGCTTATCTCACGAAGAACCTCCGTTTCTGACGGTGGACTGGTATCTACAACAAGAGGTGTACCCATTGCCCTAGTGAGCAAACCTGAAGAGGATAAAGGCCAATTAAGATGCTTCTCGAAATGCTCCGCCCAGCGAATTAGACGACGCTCCTGAGTTTGAATCAGTGATCCGTTCACCTCTTTGATCAATTCGCAAACGCCTGGTTTATGTGTACCAGTTTGTCTAATCAGACGGAAGAGGTTGCGACTGTTGCCATTCGCCTGCACCTAGGGTCGGCAGGGGACGCGGCAGGTGCTCGGATGCTGCACCCGAGTACCCGGACCGTTTCTTCGTCTCACGTTTGGATTCCTGGCGTACTGTCGATCATTACCCTTTCCACCCCTTGGATTGCCTTGCACGTCATCCTTGGAGTCTCGGTGGGGACCAGTTCTAATTCTCTCTCGGCGTTGCAACAGTCCAGTCCCTAAGTAATGGAGCTGGGAAACGCTTTCTCGACCCTAACCATGGGTTCCTTGGTGCTTAGCTCTTTTATTTTGCTTGAGTTCGCTCTCGGAGACTTTAAGAAGGCCGCGTTAAAACCCAGAGTCCTGTTTTCTCATCCTTCCATGGGTGTTTACAGCTGCTTTATCGTCGGGCACCACATCTAGTTCTCCCTTTGAGATTTGCCTAATATTCCCGGCTGCAGCTAAGAGGGCATCCCTGTGACGAGGGTTGGCAAACTCGACAAGCATAGGTCTTGATTCGTAACTTTTAGAGTCCATCTCCTCGTTCCACTGCCCCAGCCTCATAACTTTTCACGGCTACATTCCCAGGGATTTCCACCGCCCGAGACAAAGTTCATCTGGCAACCGATGAACCTCTTTCGATGATCTGCTGACGATATTGATATTCCCACTTCTACAGATTCTTCATGTCTCTGAGTGACGATGAATTGCGTCTGAAAATTCAGACGATTCCAGTTTGCGTGATTATCTCAGGAAAACGAAAGTGCGGCAAAGATCACACTGTACGTATTCTTTCTGACGAGTTGAGAAAAAGGAGTTTTTCGCACGTAGTGATACATTTGAGCTATCCAATCAAACGACAATATGCCAAACTGCATGGTCTGGACTTCAGTGAGCTCTCATCCTCCGGACCATATAAGGAGATTTACCGAAAAGACATGGTTCGGTGGAGCGAACAGAAGAAAACAAATGACCTGCATGTCTTCGCCCGAGAAGCTGTTCAAATTTTTCTCGATCCAGTGCACTACACTACCGATGTCGTCATTCTAGCTGACGCACGTAGACCGTACGATCTTAATTACTTCATCGACCTCTGGGATCGTTCCAGGTGCATAATAGCACGAGTTATCGCTTCCGAAGCCACTCGAAAAAAACGCGGCTGGATTTTCACTACTGGCGTTGACGATGCAGAGACAGAATGTGCCCTGGATGGTTTTCCCGACTGGGATTTAATAATACACAACGATTCTGATGTCGAGTCGTACCATACTGATTTGCTCAGAATTATTCAGAAAATCGAGGATTTACGACGACGTTCCTGATTAGTGACATTATTTGTTCAGTATCGGATGTTAAAATACGTTGTTTCCGCCCTGTACTCCCCACCATTCGACAAAACATTTCCCTCTTTTAATTGTTTCATGTAATCGCCAGTTTTGTGGACTACTTGCTGTGTGCAGTCGACCAGCAGTAAAAAAATAATTTTGCTTTCGTTAACATCATCTGTCTAATACAGTTACGTGTATATAATGTGTGTGTGTGTGCGTGGGTGTGTGTGTGTGTGTGTGTGGTGTAAGAATGTTTAAGAATAGCACTTGTGAAATCTCTAAAGTTTTGTTTTGGAGGGTTGTAATGCAATTAACGGTCTGAAAAATGAGATATCTTTCTGGGATTTTGAAGGTTAAACTATGAAACGGAGTAGTGTAGGGTGGGCTGAAGTTACCCATGCTCGAATCCGACTGTATCTCTTCACTTCACCGGGTCACGAGGTGAGCACTATTCTGTTTGTGGGCCGAAGTCGGAAAATCGCTTTAGAGATCAATGCGAACAGCTTTTGAGTGTCCTTAGGTGCCATATATATCTCTTTGAAGGCGTCATGTTTGTTCGCCCACAAAACAGGCTTATACTCCTTGATTCTTACAGAAAACCGCCTTGTCGTTCGACTACATCACCGTGAATATACCCTCTTTTGTTTCGCTGTGCGGATTAAGCAGCACAATTATCTCAAGGAGTCAAG
>STRG.43251.2
GTTCACACATGTACTTAGTACGCGCGTGAGTTAAATCACCTGACGGCATATCGATCTGCGTACGGAGCAAACATACGTGGACGACTCGCAAGAGAAAAAATCTCCTTTAAACAGTTCGAACTTCCGTTTTGAGACAGTCCCGAAAGATGTAGGAATCCTTTCATGCTCCACAACGTATCTAATGTGTGAGTCCTAACCGTGACTCGAACTCGGCCCGGAATTCTCATCACTTTGCCATGATTGCACTGATAGAGGAAAACATTTGGCAATCCACTGTGGTTACCGCACGTCTTTCATAAATACAAAAGTGAATCATATCCGCTGATGATAGAATAGATTTTGTTCAGCTAGGTTGATCGTAGAGGTATTCGTGAAGGCAGTTGTTTCATTTTTAGTCTAAAGTAAGCTCCGCTAGGATAGACAAACAATTAAGTTAGACATTTTGATGAAAGACCCTGTTCATTTGCTTAAATTTAAGGAGGACAAAGGGAATGACTTATCACGCTTTTGACAATCATGAAATTATCCATTTAACTTGTGCAAAATGGCATGAACGTGAGTACACGTGCGACCACAATTCTGCACAGAACAAAATGCACAGGCACACAAATTTAAGGGCACACAGAGCGATACGCAAACGTGAAAAAGAATGTCAATTTGCCTTCCTCGTTGCTACCCCTCAAACCTAACCGCACGCGACCGTGAATCTCACTGATACTAGTTCACGACGCCCATGAATTCTAAATTTATTTGTTAATTCCTCTAACCATATCTCATTTGTTCGTTCTGAGACGAATGGGGTTGTCTTGACAACCATGTACATGTGAAACTGTCTGCTCTTAGTGTCTCCGTTTAACCCGGGGTAACAAAGGGTAACTTTTCAAATATGTTTTGATCAGGACTATTGTTGTTACACTGAAACGATGGTCAATAATTTTCACGTTGTAATGGTTCTCGAAGAAGTACAGACCAAAATTCATTAATTAATTCTGTATTCCCTTCGGTAAATAATCGGTAATATGATTTGCAGTGGCTTAACAATGAAGACATTATCTATCAATCATAACTTCATATGCCGAAAGTGATCAAGTTTGATTTGTTTCTGACTATTATGCAGTCCATGAGAGTATACGTTACTGCAATCTCTCTGTTCAAAGGGATGGCTTCGTTGATTCAGAAAAGCATTCATTCCTGAAAGGCCACACAAACTCCACAGTCACAAGGCAAGCGGACGGAAGACAAATGACCGTTTTCTCCAGTCAATGAATAGGAGGTGATGCTATCCATCCGTTCAGACTCCAATTATCGTAGTTCACTTCCAGTGTCTACAGCGGCGATTGGCTTGGTCATCGTTTTAAGTATGATCGTTCAACGTGCGCAGCCGGAATATATCCAGGTAACGGATTCATTGACGGGGATGAGTTGGAGAACTTTCTCAGCCGACTTGTCGATTGTATTGTAACTGGCGAAGCGAAACAGAAGATGTCACCCGTGGAAATAAAGCAACTGATACAAGAACTACTGGCCGTAATCGATACGAATCATGACAACAAGATTGACATTCGCGAAATGGCTCAACTATTGCCCACGGACGAGAAATTTATTGTCCTATTCCAGCGTGAAACTAAATTGCGCTCCAGCGTGGAATTCATGCAAGTTTGGCGACAATTTGACAAGGATCACAGCGGATACATCGAAGCGGACGAATTAAAGGATTTTCTCACACTACTAATGAAAAGCAGTGCGAATTCCGAGGTTAATTACGAGGAGAAATTGATCGAATACACGGATTCCATCTTGAATTTGTTCGATCACAACCGTGATGGGAAATTGCAACTGAGTGAAATGTCGCGTCTTTTGCCCGTGGAAGAAAACTTTCTGTGCCGCCCCATTTTTCGACGCGCCGGAAAGATAACCGCGGCAGATGTTCATCGGGTATTTGCTCTTTATGATACAGACAAAAGTGGAACAATTGAAGACGAAGAGCTTTCCGGCTTCCTAAAGGATTTGTTGGAATTGGTGTATGAGGACTTTGGTGAAGAAGATTTGGAATACACAAAGATGCATATCCTACAAAACTGGGACTTAAATCGTGACGGCAAAGTGAATTTGGAAGAGATGAAAATGCTTCTGATGGCCTACAGTGCACGTGAGTTCGGATTGTCCAATGGCAAATGATTGGGGCTCAACCGCGTTGGGGCTCATGAGTTGGACGCAGAAACAACACAACAAGCACGCATCTGAAGCGGGCTTTTCACATGTGAATAGAAAAAACCCCAGTCCATCACAACAACTCGATCAACCAGTGCTTGTACATAGATGAACAGGCTCAGCCGAGTTTCATTCGCGACTTTTCCTCTTTTTTCTCTCTCTCTCTCTCTCTCTCTCTCTCTCTCTCTTTCTCTCACTCACTCACTCACTCACTCACTCACTCACTCACTCACACACACAAACTCCGGTTTTCCGATGTGTTCTGATTTCATATGTCATCTGAAAAGACTGCTGAAGCATGAGACTCCCAAGTCGAATGAAATACGTGTGACAAAACATGGGAATGTCTAGGCAATGAAAAAAGTCGTAGATTTATCGTTCTTGAGAAGAATCGGGCGATCGGATCTGATTTTCTCGTCTCACTTGGATGAAGAAGCGCAGAATTTAAATGCACTCCTGTTCATGTTGCCA
>STRG.62297.2
GTGGCGGTACACCCCGAATTATCTTAGGGAGTCTTTGGGTTGGAGGCAAATCACTCATTGTTCCTCCCTGCTTCTGACAGAGCTGATACTGCACGAAATTTCTGTTTCTTAGGAAGGGGGAAACACCACTGCGTGTGTGTAGTTTCCGAAAAGCACCGATAGAGCAACCTTCCGGACACAAGAATGACTCTAACCACTGAAAGTGCTACACAAACTGATCTGAACCGAATTGAAACAATCTGCCTTGTTTTTCCCGACCTTTCAGCCCAAGGACATTTGCAAGATGGCGGATTGTGCCTGGTGCAAATGGCGTCTCGGGGACGTATTTTCTAGTTCGTTGTCGCGCCGTCCCATGGATCCGTTTTCTGAAGAAATTCAGTAATTCCGTATTCGTGGATCATGTTACCTTCAGGATCACCGGCATCTAATCTGGGACCACAGCCGTGGACTACGTTTCCCGTCACCTCCGGCCAACCACACATACCAAGCGCACAACCGTTATCCGTTGATAGACTCCTTCCGAGTGTAATGGGATGCATACCTCAGGCATACAATAGATCAAATCCAAATATCAACCAGCTTTCTTCGATTTTCCCTGCGTCGATGCAGTCCGTCAATGGTGCGTACAACCCACAGGTTCCAATGGGTTACAGTCTGCACCCCGCTACTGAACACGTAGCTGCCAACGAACGCTCATTACAAAATGCGGCCCTGACTCAGCCGTATCCGGTTCAAAACTGTTGCTCCATTCCTCAAAACTCTTTACCATATGTTCAATCTGTTCCGTACCTGACCTCGTCTTTACTACCTTCCATATGCAACGGATTTCTGAACAATCTCTCGCAACCTATGGCTGCTGTTCCTCATCACCAACAAGCTGCTCTCACGGCCGCGGCGATAGCAGCATCATCGATTGCTAGGGGTGGTGACCCATTGCGACATTTCAGCCCGACCCTCATCAACCAGCTGAACAGGCGTCCTCGACCATCGGTGACCTCAAAAACTAACCTATACGTCAGCGGTCTGAATGAGACCGATTCAGATGAAACGTTGAGGCACATCGTGGAATCCGTCGTCCAGCCGAAATCTTGCAAGGCCATGACCGTGAACGGCAGATGTAAAGCTAACGGTTGAGCATGCATGGCGAAGACGATGCGCAAACGCTCTTTCCATACAGTTCTCCGAAGTACATAGTCAGATATTTCCCCCAGAACGATGGACTGTTTTTGTTTCACTCATCACTATGTCTTTATGTGAGCTCTTTCATCGGTCGTCGTGACCTTCATTCCACAAAAGTGTGTTATTTATTCTGTTTGACGTGATAATTTTCTTTGTGATTGTATTTGTGATCCGGTTGAATTAGGTAGCATCTGATGTTATCTGATCTGATGTGATGTTATCTGAACTGATCTGATCTGATGTGATCTGACCAGGATTGATTTGATTTGATTTGATTTGGTTTGTGTGAGTTGGCTTGATTTGATTTTATCGTTTGGCGTGGGTTTGTAGTTGTTTATGTTGGATGGGTGTTGGTATTTAGATATTGTGTTCTACTCATTGTTTGTTGTCCGTTCTTGAGGCTGAATGTCACGAAGGTCATTTGGTTGTACAGAAGTGGGCGATTTTTCCACTCTTCTTGTGATTGATGCACATTGGAAGAACTAAGAAATCGCGAGATGGAATTTGGGATTGTGAAGTGAATGTTCAC
>STRG.29338.1
TACATTTTACCACTCCAAGCAAGAACCACTGTGCCACAGACGTTACTGTGATTTCATAATAACTATGGCTCTTGTTCAAATGATAGGATTGTGTGAAGGAAATACTCGACAATTTCCAACACCGGAGGAAGTGTGATGTTAGTGTGACGATCTTTGGATTGTGAACGACTTAATGTGGAACAATGGACGATTGGTGGCAATGCCTCAAATTTTTGAACGTCTACATTTCACCCATTATTATGGTTTTCGGAATCGTGGGAAATGTGTTATCCATTGTGGTCCTACGCAGTCGTCGAATGCGTTCACCCGTGTCCCTCTACTTGCTCAGTCTGGCCGTGTGCGACAGCTTGCTCCTGTTCGCTGCCGCCGGTCTATTCTTTCATGATGTGGTCCCGCAGACCGCGCGATTTGACGGGAACTATTCAAATGATACCTTGTTTGTTCCAATCGGTTTTGGAAATCGAACCACACCGACGTATCATCATCCGGTTATGGAACGGGATCATAGTTCTCTGTTCAAACTAGTCTACCAGCTGATTCGATGGCATTTTTTCTACCCGCTCGGATTAACCGCCCAAATGGCCACAATCTATATCACGGTCTGTTTAACCGCGGAGCGATTTATCGCGGGCTGTTATCCCCTTCATGCCGGAATGCTTTCGTCAATTCCACGAGCACGTATTGCCATTCTGAGCTGTGTAATTTGTGCTGTGGTCTATAACTGTCCTCGGTGGTTTGAGATGTCCTATTTTATGGCTCGAACCAACGGCACTGAGGAGGATATCGAGGAAGACATCTGCCTGGACAAGTGGACACCGCACTGTATGTGGCATTCGATGTTCCGATTTGTTTACTACACGTGGGGTTATTTATTATTCATGTTCCTACTGCCAGTGATTGCCCTGACGTACATGAATATTCGTCTCATCCAAGCCTTGCGCAGAGCAAATCTATTCCGCAATGAATACAATGTTAAGTGTTGTTTTCCAAATGTGTACGGTGTGTCGCATAACGAGTCCTCGGGCACTAGCTGGACAACGAGCAATTCAAATCGTGGCTGTTCTTGTTATCGTTGGGATCGTTCCAGTCCGGTACACGCGAACGGATTGTCCACGCCGCATGTGCATTCCCTGGTCGAAGGTCACTGGATTGGCCGATTGAATTTTCGCTCAATCCCTAACGCTCCACATATGTACACATCCCAAGGTCGGGTGATTCGGACTGAGAAAAATGTGACCCGGATGGTCCTTGTAGTGGTGGGCGTGTTCATCGCGTGCCAATTACCAGCAATGATCTATAACATCTATTTCGGAATTGCTTCCCCAGAGGAAATGTCAGCCGGCTGGTGTGCTTTATCGGAAATACGGAACTTTCTAGTTGTTGTCAATTCAAGCATCAACTTTGTCGTGTACTGTTGTATGGGTGCTAAGTTTCGCCGCAGTTTTGTCCACGTGATCACTCCGTGTTTGGAGAAGAAATACGAAGCAAGAACACTGCATTGGTCTCCCAGACGTCCGAACACGGAAGCCGGCGAATGGGATCCACGATTTCAGACTCATTTGCATTGTTTACATGTGGGCGGTCTACGTGACAGTGCATAAATGCGTTAGCCTGCTGGGTCATAATTTGACATCCACTATCAACCCTCCACCCCCCTCCACCCTCAACCCTTCTACCCCTAATTCGGTGATATGTACATGTACAAGCCTCTTTTGTGGTATTTTCACTTAGTCGCTTATATTCTCACTTGTCTTCTGTCTTTTCTGTACAGAACCACAGAACGAAAGCAATCAAGCCACGAGAGCTGTGAAACAAACGCTTGACGTTGTATCAAGTTATATATTTTTATACATCATAAACCGTAAGCTGTGATACAACGTACTGTCTTTTGGCACACTGAATATCCGAGAATGGCCTCCACTGAAAAGGGACTATGTTATGTGTCTAACTTTTGAGGGTGCAAATAAAT
>STRG.56568.1
GCCTTGACTGGCACGTGCGAATAAAGCACGGAAAGGTAAACGATTGGCAGGAATTCGCGAAACATACCCGAGCCACTGGATTCAGTGTGGAGTGGCCACTTTGGTCGGAGTGTGACTATCCGTTCCCAACACGCGACGACGCACCTCATCATTACTCAGCTGATGTCTCCATTAGAAACGAGTGTAGTTGAATACTTAAAAAAAGATGATTGAGCAGAAGCAGCTGGAAAACGAAAATATATGCGTGAATAAGAACCAGTGAACTACCTTTGGCAACTCCATCCACTTGTCGGCACTCTTCGTGAAATGGAAGTTCACATTTGACGTAATAGCAGTTGGCTATCTGATATGAAGCTGGTCGACCACTTGGCGTATGATGCCGATAAAACCCTGCAATAAGAAGTTTGAGAATAGTGAACTTCTATCCATAGCTTTGGATATTTACTTTTTAACCACATAACTCGCGACCGCAGATTAGAACTCCTGCTGTTGATACGACTCCTTAATGAAAGATCCTTTGATATGATGGATGCACCATGGACGAAATTCAGAGGAATGGCAATAAAGGAATCAACAGGGTAGAACCAACACAAATTATCCTAATGTGGTACTTTCAGTTTTTATTTGCAAGCTTCTTGGTTCTGGTTTTACTTGTATTTGATTTCTTCTGAAATCAGAGCTGATGATAACTTTTCTTTGACCATGCATATATATATATATATATATATATATAGTACGAAAAAAATCCAGAAGAATACATCCTGCGTCAGGATTGAGATCTTATTTCTGATCACGCTGACTGGCATTTGCAGCGGGCTGTACAACGCACAGTTTTGCACGACGGTGTTAATTGGACTCAGCTTTTCCCAACGCTCGCGTACACTTTGCAATTCTGATTTGATGAGTGTACGAAAAACCTGGTATGTAATGACTTTTCATGCAGCATCGATGCGCGTACACGGGACTTGCTTAAGTTTTACCCACATAAGCCACCCGTGGTGTCAATATGACATACCTATGTCCACCATCACGCACTCAGGCAGGCAAACCAGCCATCATGTGCAGCTGAAAATCGTAACCATTAAAGACGGAAGATGCACGAAATGACCGGCGCTTGAGCATCGACGTCTTCCCAAAATTGACCACACATGTTGGTAACACTCCATCAGCAATGTTGACGGTATCGTAACCCAGAGTTCAAACTGTGGGGAGAGCAACGACAGACTCCTCCATCGAAGTACATTGTTGAGCGAGGAGGGCAGCAGTTGAAGATAAGTTGAGGAGATCAGTTCATGGAATGGAGAACACTGTGAAAACCTTAACCACTGAATTAGACCGAATAGGTGTCTAGCCTCCGGGCTAGGATCATCGACCGAAGTATACCGTATGATTAGAGACATTAGGTCACATGGCTAGGTACTGCGGTTAGTACTGCGGTTAGGTTTGAACTCTACTCTAGTCTGCCATTCTTTTCTATTTATTTGCTTTTTATGTCTCAGTTTACTTTACTTTTTACTTTAAGATGTTGAGAGATAGTAGCCAAAATAGAACGTACAAGTTTGAGGTGGTTAGTAGTTGAATAAAATCTACTGATCAGTTTTCTCTTCCGCGTTTGAAATCCTTGGACGGGATTTATAACCGTTGGATTTCGCTTATTTGGAATCACTTCCATGTCATCTTGACAAGAAACAAGCCAGTGTGTGCCAAACCCGATCGTTTGACATACTGACAAGGCAGTGAGACTTCAGCACTTTACGCGCAGCCGGTAACTTCTAACATAAAAAGTAAAGTAATCTTTCCCTTTCCTTATTCACTACATTGTAATGTACAATATTCCTGGAGGGAGATCGAGATTAACCAAAGGCAGCCAAAAGGGGAAGTGGCCGACTGCGGCGGGAATCGAACTCGGGATTTCACAGCCCAAACTCCACAGTGACGACCATCTGACCATAGCCGGTCACATGCGAGCCACTTGTACGCTGATTTAGGGGTGTAATTTGTCAGTCTGTCTTGCATCATTACCTTAATTATGAGATTTATAACAGGCCTGTTGGGAACTGCCACCAAATCACCCACTAAGAACAACGGTCTGGCTGGTCTCATCCAAGACTAAATACCATTCTCGCAAGGAACCTGGATGGCTGTGAAGATCACCCAATTAATGATCAAAACCTCTAGTTTATTTATACACCAAATGGTACAATCTTAGGTCTTGAAGGAACAATGGATTTGTCTTCAATATATATTTATGTGCTCCTTGGAATGGCATATATGATGAGCATGAATAACGTTGGATGGCTGCTTATGATTACGCATACCGGACTGTTAGAAATGCATTCTTTCGGTTAACTTCCAATAAGCCTCTTGCTGACAGTGTGTGCAGTTTAAAGCCGGTATTAAAATCAGTCCAAACAGCAGCCGGTCGTGAATGCAACGTGTAGGATGTCACCATATTCTCTGCGTACAATCAAATTAACCACGGCGTATTTTGGTCGAAAAATATCCACATCCGTTGCTCAGAGAAGAAGTTCTAGGATGTATTTCTTTCAAAATGTTAATCATCATCATTTGATGCCTACTTCGCTACAGTGCTGATAGATCATTTCTACAGGATGATCTAGAAGCATCAAGATATTGGTCTAAAGTATGGGCCCTTCCGAAGAATTGAGCGAAATGTGCCCACATGCATTTAGTTTGAGCACAGTCACCGTAGGGCCACATCCCCCAGTGGAAGTCGTAAAGAACAGCATGCTGTGAACGCTATCTAGGAGTAATGATGTCTGCTTCCTTGAAATGACACAGACAGTGTAAGTGTCCCTGCCTGGAGTGTCCTCGGAGCAATTCGTTGCTCATTTGAGAAACTACCATATAATGCTTTCCGTATGCTGTATGCTCTTCTTGTGCGTCCTCGAATGGAGTACGGAGATACAGCTGCGTATCCATGCACCACCGATGAATCCGCCGAACTCCAGAGAGTACAGTGAACCGTTGCGCGTCTCATCACAGAACTCAGCGCTACTGGGTACGAAGGACGTCAAGAAGCTACTGGTCCGATTCCAGAAACCTACCGGGGGGTGCTTGACGATCTTATCTCCATCCACCGTACTATCCGGGTTGGTCTGGGGTCAGAGACGCAGACTGATTTTCCGCTTCGTGGGCCTTGTCGTGCGAGCGGACAATGATGCTGCTCAGGATGTATTCAACGAGTTTGCGGCTACTCGATAGCTTTCCCGAAATAACCACAAACCTGTGGGATTTGCTACTCGTTGATGCGGTGGTTGAGGGACAAATGGTGCAACTGTTCGTGGGTCAATGCGGAGTTCAGGTGAATAATGCTAGTTGGGAATTGTTCTGTGTCGAAAGTGGCTTGGATGCCAAGGGCAATATACTCGGTCCTATTTCAGACGCAGATCGATCGAGTTTAGGTGCGCTATTTGCGGAATCGAAGAGCGGTCAGTTTATACCACGTTGTGTGGTGGTCGACTCGGAGCCGTCAGTTGTTGATGAAATACGCATGGGGATCTATCGAAATTTGTTCGATCCATCACAGCTGATTACCGGAGAAGAAGATTCGGCCGCAAACTTTGCCCGTGGTTATTATCGCAACGCTAAATTATTAACAGGCCCCACATTGGAGCGATTACGTCATCAAACGGAGAGTTGTGACAAATTAAACGGATTTATTCTGCATAACGCTGCTGGTGGTGGAACTGGATCCAGCTTTCCGTGCGCCCTACTTTCAGAACTGCAAGATCAATATAGCAAATGTACGCGTTTCCAGCTGGCCGTTTCACCCAGCTCAGCTCTGTCCAGCTCAACCGTGGAGCCATATAACGCCTTGTTGGGTATGCATGCTTCAATGGAATTGCTGGACTGTTCCGTTATGATGGACAATTTGGCCCTGATACATCTGTGCACTGATCGACTTTGTCTGTCTAAAATTTCTATGAATACTCTGAATCGCGTTATTGCACAGATTACAAGCGGCCTACTCAACACTGTGCGATATAGTAGTGAGCCATCAACCTCAGTGAATGCAATGCTCACCAATCTTGTCCCGTATCCGGCTGTGCACTTCGTTACCGGTGCACTTACCCCTCTGAGAGGAACAGGTTTAGGTGCCTATAACACTTCTTCGTGCTCCGAAATCACTGAAATGGCTTTCACACCGAGCAATCAGTTCCTGAGTTGCCAAGCCGACCATCCGTTTGTTTACTTATCGTGCTGTCTGTTTTATCGAGGTGCAGTGTCCGTACGAGAAGTGAACAAGGCAATTCACAAACTTAAGGTGTTCGGTCAACTTCCCTGGGTTGACTGGTGCCCAACCGGATTCAAGGTTGCAATCACACATCAACCGATAACCACAATACAAGAAAGTCAGATCAGTCCGGTTCCGTGTTCTTTGCTGACCCTTCATAACTCTACCGTAATGCTACCCTCAATAAATCGGCTTGTCGGTGAATTCAATCATCTTTATCAACGTCGAGCTTTTGTACACTGGTTCGTTGGTGAGGGTATGGAAGAAGACCAATTCGGCCAGGCTCTGAACACGCTGACGGATCTTCGGGATTTGTACAAAGAATTTCATACAGAGGAAGAACTCAGTGCGAAGGCAGCCGATTCAAGCAAAGAAAATCGGCCGCAGCGGAATCAGGTGGAACCGGTGTCAGTCTCGAATTCACATTCAAATAAATTGAGCAATCGCAATTATTCGGCTGCTCCCTTCACTTCCGACCTGCTCGGCCTGTTTTCTCCAATGGAATGCTCCGACTCAAATACCATGAAATCAGACACGTTGCACGGCCTTAGTACCACTCGTTTGTTTGATTTCACTGAATGCGCGTCAAACGACTCTACAGATAGACCCTTACTTTCACCTAACGACACACCTAAGATGATGCCAATAGGAGAGCTGGGAGAGATCACTTCAACAACCCCATGCAATTCTGATATGGAACCAAGATTGAGAAAGGCGTTCGGTGACCACCAGCTGAATGAAAAAAGACATAGATGTTTGAAAAAACAACGCAAGAAATGCGGCAGTCACAATGAAGTTTTGTGTATTCCGAAAAAACACGCATCTAGAAGATACCATGCAAAAGAAGGATGTAAGATGCGTCACCTCCATCATAGCAGAAAGAAATACTCAGAGCGGCGATCATGCAATTTGTCTCCGAAGGCCAAAGAGAACCCCTTTATTTTAGTGAACTCATCACCAAGCGGCATGATAGCAAATTGTCAGGTGAATCGTACTTCCTCCGACTTCAACCCCGGTCGCTTTACAAGGCGGCCTGCAACCGCAAACGTCAATTGTTGCACCGTCAACACATCAACTCCAGAAATGCCGGGTGAACCCTCCCAAACAACTTATGTGTACTTTTGAAATGTTTTGTTTTCTGGTATTCATCCCGTGTTGCATTCGATATTTCTTGTTTTCTGCCTATATTGCTTTTCAATTCTCTGTGTATCATCCCAAAGGTCTCATCCTTGCGTTACAGTTTCATTTGAAAATGAAAATAAAAGAGTTTGCATTTCCTGATCACTTGAATTTAATTATGTAAGTCCGAAATGATTTAGCTGCATTGATATGAACTGCCAAACGGTTTTATCTGACCCGTTGCAATGCACATTACGGGAAAAGTCGTTCAGTGTCATACACTTTCTCCCTAGCACTATCTCTTGTACCAAACTGAACTATCG
>STRG.61045.5
CATAACTGGTGTGCATACCATCGAAGGAATTCTGGAGGCTCGATTGGCCGTGGCCATTACCTGTCCTGTGCAGACTGAACTGAACTGAACTGACCTAAACTGGAGGGGCATAAAGCAGACGCGCTCTTACTATCTCCGGGTGCGGTTCTTGCCGTATGTACTGTAATATGCAGGAAAATCCGACGGTACAGAAAATTATGTTGTCAGGGAACGATGACGAAACAACCACAGATATTTTCGGCGACGAAGTGTACGTGTATCCCTGTGCGAATAGCTCACTAGATTGCGAACGTACTACGGCAAGCAACAAAATTTCTCTCAGCCCGGCGGTTAAGTTTTTTTGGGAGTACCAGTATCACACAGGAAGACTTATATGTCGTCATCATTCGAGACCCTTGATTGCTTACTGCATTAACAGTAAATGTGACAGTGTTTCAGGAGACAACAGTATGATTCGAATACGAAACACCCAAACTGCTCACAAAGTATTGCTCAAATGCTTTGTTGGTCGGGTTGTGACTATGGCTTTTGCGTTCTGTGACGAACCTATTCTAGCAGTTTTGGATTATTCTAAGACGCTGTATTGCTTTAAGGTGGAAGTGATCGATGTATCTATGGCTGTCAAACTACTAAGAGAAAAATATCCGGAACTCATCCCATCAGGAGATCGAAAAGACAGTATGGAGAACTCCAAGGGTGTTGGTTGGACACGAGACCAACTTCGTGAAGTTTTATCGACCCGATGCAAAACTCATCTGGCATATGCAAAGGCGGATGATCATTCTGATGTGATCACAGTCGTGTCTGTAAGCCGCGAATGCAGTTGTTTCGCCACAGCTGGAATGGATGGAAAAGTATGCCTTTATTCCCTCCTGTCTTCTTCCGTGGATGATGGAATGTCGCCTATCCACATTTTTTCACCACATAATGGCGCACCGATTTACGGATTGATTTTCATTGATAATGATGAAACAGAAGATTCCAGGTGTACTTGGAGTTACCTGCTTACGGGTGCATCATTCAATCGAGAATTGCGTTTATGGTCGTGCCGGGAGTGGCGTTGTGAACAAACACTACGCTTTTGTCCGGCGAACACAGTTGCAATCACATCTGATACAGGAGTTGCTACATTTATGACGAATGCAAAACCTAGCATCATTATGGCACGGGACCCGACATCTTCAGTTGTGGTAGCATCCGATATCACTCGTCGGGTCTTGTACATTTTGGAACTTACTCGTTGTCGGGCCATCCGAAACATTTTAAGGTCCAAAAAGGATAAAGATCACATGCCCGGATTACGGTTCTCTTCTATCAGCGAATTTCTCCTGACAGCACCCTGTATTTTGTTTGCACTGGGAGAATTTCGTCGCAAGATGCTACCCAATTCCATTTCTTCGAAGGAAAATCGAAGTATGGATATGGTGAGCCTGGAAATTCATGCCATTCACACTTGGTATTTGTTAAACGGTACCATCACATTCAGTTTGCCTCGTCGGGAGGAATTATATGTTGCAGAGGATGAAACTGCACTGGACAATCGAGTTAGTGTATCAGGTGATCAACCACAACCGACTGTTACGGTTTCCACAAGCTTATCCATCGATATGTTGTCGGTCAGCGATTTGACTCATGTAACTCCACGACCTTTATCGATATCGCCTGAGCCGTTACCGGATGTAAAGGAATGTCATCCTTCTTATTCACCCCATTCGGAACCCGCAAGTAAACAAGAGCCAATTGCAGAGGATGCTCGGGGGCTGGTGACTACCGCAGATAATTTCGACCAGTCAAATGCTCCTCTTCGACTAACTGATTTGACCATCGATTTGGCTATCGATCCCGACGTTCAACTGAATTCGAATGTTAGTCCATCTGAAGTGGACATTGCTACTGAGGCGCCTGTTGGTGAACGGCTATCCAACCTACTCCCCAGTACATTCAAGCCTACCAGTCTATCCAGTTCGCTGGATGGGATGTCCATAAGTTTTGGTGAAAAGTGTGCGCTATCCCTGGCGGACCAAGGGGAGCATCATGACGCACCAGTTCATCGATCTGACGTGGATTTACTCGCAACATTGAGACATGATGGCGCGCAGTCACCCTCTGTGGACACGGAGGTTTCTCCACTAAAACCGGTCGATCTTATCCGATTGAATTCACCTCCCCCCTCGTGTGTGAATCACGATTCTGCACTGATCACGAGACGGATGTCGGATCCGGAAAACAATTCCCATCCTGGCACCGAATATCTTGAATGCACGTCACCTAGTCAGACAAAAGTTGACAGTTGGATTTCAAGTGGATTTGTTGACGTTGACGGCGAACAGTCGAGAGACAGAGAACAAGCCATGTGGCCTGTTATTGCAGAATTTCCTCATCATCATTCGTCGGCCTCATCATCTGCGTCATCCTCGTTGCGAGCTACCGGAGAGAAACAGTCTTGCAATCTAGAATCACTGTTCCATGAAGCGCCTGCCTTAACCCAAAGAAGGAGATCCCCCGAAGAAGTACCTAGCTCGGGATCGATGGATTCGATGGAACATATGCTACGCCGCTTGTTAGCCGATACGAATAATCGCAAAGTGCAAATGGAGATGCTCTTCGAGAAACTATCCCAGGCGCAAAATCAGTTGGAACAGCTTGCTTCAACACAGGCTGAAATGAATAAACGCTTGAACGCACTACAAGAATGTCAAGGAATGTATCATGTGCCTATGACGAGTCGTACTCCAAATTGTCAAGGTTATTTATCCGAATCTGAGGCTTATGAAACGTCTTCAACAACTCGCTCAAAAGGTACCCACAAAACTGGCCTAACCAGTCCCTTGCCTCGGGCTCGCCAAGTTTCTTCCTCATCCATGGACGCGAATGCCATGCCAGAATGGGGTCAGCAAATCCTTCTACAACTTCGTTCTCAACAAGGTGACTTTGCTCGTCGCTGTTCACATTTAGAAGGGATGCTCAACAAAGTGAACTCGGTAACAAATGATCTAAACCAATCCCACCGTCGTCAGCAGACAAAGCAGACCTCGTCGTCCGTAATGGACGCACGAATTGATCAGCTGCCGAAATCCACTTGTGACCTGATCCGTCCCGTGCTTCGTGCTGAAATGCAAAATGCTTTTGTCAGCAACACTAACCGTTTGGTTGAACCCATCCAAAAGTCTATTAGCATAGCTATTCAAGACTCACTGAAATCCTTACCATCTGCTCTGGCCGATAGCATAAATCGACTGCTACGTGACAAGAACTTTGCTGCTCAGTTCGCTCGGTCCACTTCCACCGCTTTGTCTAGTGATCTGGCCGTTGCTTATCGGGATTCACTCCAACGAACGCTCGTGCCCGCTTTGGATAAGAATATTAATCGCTTATTTGAAGAATTGAATGCAGTATTCAAGACGGGCACGCAGCAGTATCTGCAACAAATCGAGCAAAGTATCCGCCCGACACCCGATGCTACTGCTCTGGCTAGCGCAGTGGTGTCCCAAATCATTCCGGAGATTCAGGGTTGGGCACAATCCTCAACAGGATCTATGAACAACGACACATGCATTGGATCTGGCCGAAATACAAGACCGGACAGAATGCTATCACCTATTCGTCAACCGAAAAATAATGTCGATCAACAGTACAGTAACACTGCAGGCATGACTAAACCCGAAACTACGCACCTGTCTTCTCCGGATCCCCGTTTCTCTGTCACCGGTTGTGCATCGACAACGAACCCTGTGGAATCGAGCAAGATAAAGGAGGATCCGAACAAACCATTTCGACAGGCCCAAAAGCTGATTAAAGACAATAAACTGGTGGAGGCTCTTGAACTCGCATTGGTTTCCACAAACCAAGAGTTGGTCCTAGACGTTTGTCGTGGAATCGATCCAGACAAACTGTTCGGTTCTGGTCAACATTTGATCGCCCAGAACGTTTTGCTCTCACTCATTCATCAACTGAGTTGTGGCGATATCAGCGTGGCGCTTGAATTAAAGCTCAAATATCTGCGAGAAGCGGTTCTGAGTTTGGATAAAGATGATCCGACGACCACAGAACACGGGCCACGAATTCTTGGTTTGCTTAACCGTCGACTACAAAACTACTTGCAAAGCAGTGCCACAGACACAGCTCCAAGTATGGCCAACGTATCCGCCTCCCTCCGATTTCGTGTCCTGAAATTACAACATGAAGCGAAATGGATCCTCGATTGTTTAACCAAAGTTAATTCGTCAATATAATGATTCTTGTTTCTAATCATTGTGAACCGTCATCAGTTACTTTCGTATTATGAACCATCTGTCCATGTTATCATACCATCTCCCTCCCTCCGAATTGTTGAACATTCATATCTCCATTTTTTGGATCATCTCCTGTTCGCATGATCATGTGCACACCTGTTCGGTGCTTCGTTTTATCCCGAATCATTATCATTATCATCATCATCACCACCATTACTTCTCCATTTCCACGACAGCGCACTGTTGTCCGTGTTTCTCTTTATGATTATTGCACACAAAGATTCCGGTTGCAAATTAAACCCTCTTAATTCTTGTCTCTTATTAGCGCTGAACAAGTCGGGTGGTTTGTTTGCATTACAAAAACCGAATTTTAGGGACCTGACAGTAGAATACAACGGGTGAAAGTTGA
>STRG.46272.1
TATCTCGTGGCGACAGTCTCAGTCGGAAACAATGAGAAAGGACAGGAAAATTAAACGAGCAGTAAAAGAACTACAAATATTGACATCCAGTCCATAAAGAAAGCTTTCGAAAACAAGAGTCCCATTGATCACGACACCTGGAAATTTCCTCCAACGTATCTAACCATTGAATGTGAGGGTCTCTTGGACCCCATCCACGAAGTCTAACACGCCCTACATGGCCAAGTCCACTAGTTAGGCTTTTCATACCTTTCTTCCAAGTCACGGACTGACCACCCTTACTCATCTTCCAATCGGTACCCGCCTCAGCAAACATAGCACGCCGTGGGATCCTGTCAGGGGACACGCGTGACCCATGTCTCAACCATCTTAGCCTGGTGAGCTTAAGTGTTTTATCTAATGATTTGATCCTTGAACCTAAGACTTCCCGCCGAATTTCGGCGTTGCTCACACGGTGTTCCCACCAGATTCGAGCAATACTACGAAGACATCGGTGTTTAAATACCGACAATCCTCGTATATCCTCCACCCGCAGTACCCATGTCCCCGAATCATACAGAAGCACGGGCCTCACTGCTGCAGCGTACACTCGACCTTTGATAGGTAAACGGATATCATGTCGACGCCACAGATGACTCGGGTTGGCAAATGCCAAACGAGCCTTCTGCATACGCAAATATACCTCATCCGATATCCGACCTCTGGGTGAGATGCAGCTCCCCAGATAACAGAACTTGTCTACCACGTTTATAGTCTTCCCAGACATTGAAAGGTTTGGCGTTGGACCAACCCAGTCTTACAACATTATCTTGCTCTTTGAAGGTGCAAAACGCATACCGAACATTGCCACGCAACCCGTCAAGCTGTCTAGAAAAGCTTCCAACTTATCTGGATCTTCACTTAGAAAAACTATGTCGTCCGCATACTCAAGGTCTGATACCTTTCCACCCAGGAAAAGTTCGATGCCGCTATCCTCACCTGACAAAAGTGCGATCTCTAGGACCATTTCAATCACAAAGTTGAGGAGAAAAGGAGAGAGGGGGCAATCCTGACGTACACCGCTTTTCGTCTTGAACTCGAGTGAGAGATCACCGTAAGCTCAAACTCGGTTTCGGCTATTAATGTAAAGGGATTTTACGATAGAAATGAATTTCTCTGGTACGCCCTCCAATAAGAGGCAGTGCCACAGAACTGTGCAGTCAACTGAGTCGAAGGCCGCTTTAAGATCAAGAAAAACGGAGATAGTGGGCCTACAGAAGGTGTGTCTATGTTCTAAAATTTGTCGAAGAGTGAAGATGTGATCAATACAACCTCGACCAAATCTAAACCCAGCTTGTTTCTCGCGCGAGTACTGTTCGAGAGCGTTAGATAAGCAGTGAAGAATAATATCTGCGAGCAGTTTAGATGCAATGCTAACCAGATTTATTCCCCTGTGGTTTTCACAGGAGAACCTGTCGCCTTTCTTATAAATCGGTACGATCACTGATTCACACCAACTCTTTGAAATTTGTTCCTTCTCCAATATCGAACCGAGGAGTTTTGTCAACTCCAGTAAAAATGCTGGGCCACCGTCTTTGAAAATAGACGGACGCTACCCATCCTGTCCGGCAGCCTTGTCGTTTAGGGTAGCTCATATCACGAAGAACCTCCGCTTCTGACGGAGGACTGCTATTTACTACAAGAGCTGTACCCATTGCGATACTGAACAAACCTGAAGAGGATAAAGGCCAATTAAACTGCTTCTCGAAATGCACCGCCTAGCAAATCAGACGGCGCTTCTGAATTCGAATCAGTGAGCCGTTCGCCCCTTTGATCAACTAGCTAATACCTGGTTTACGTGGACCAGTTTGTCTAATCAGACGGAAAAAGTTGTGGCTATCGTCAATCACTGCAGCTTTTTCCATCTAACTACACTTTGCAATCCACCACTGCTCACGGTCATTTCTCTCGCTCCGANGAGCGTATGAAATGTGCATTCAGTCACCCAGTGGGTTACGGACCCCACGTTTTGTCCCACTACCTAAGGGGGTTAAGTTTTAGATATCTAAAAGCTATGGTTGTGGATCCTTAAGAAAACCAACTGATTTGGTTCGGACAACCTGGCAGTATGGCGCCCACAAACAAATCATGGACTCGGACTATCTACCCCTTCCTCCACGATTGTACCATGTATTGTTTGGCACACAGTCTGAACTCAGGCGAGTGTGGAGCAATAGGTAATAATAATAATAAGTGCATTCCCCTTTCATCATGCCCATGCGCAATTATTTAACAAATAAATGCTGAGGTTCGTCATGCAGTCTTATATAGTCAAACCAAGTCATCAGAAAAAACGCGTAGGCTCTCTAACATCGAGTGAGAATGGGGGCATGGTTTGCGCGTGTCCATGAACAGGATTTTTCTGCGCTCAATATCCTCCAGAATGGTTAATTGTTGGAAGATGATTTAGGGTTACCAGTTCATGAAATCGGAAGCCGGTATGAAAAGCCTAACAAGCGGGCTCGGTTTCGTAGGGCGCAATAGGCTTCCTGGTGTGGGTCTCTTGGACCCCTTCTCCGTGGTTAGTTACACTGGAGGATATGGCTCGGTGTCGCTATCAGTCGCGCACATGTATTCACAAACTTGCCTTATCGGTTCGATACTACTAATTGAAGTCCTCTTCTTACTCTTGTTTTTCTTCATTATTCCCCATTGTAATTGTGCTATGTATCCCTCCCATGTATCGCCAAATCTCGCCCTACGACTGGTAAACTTGATCCTTGATAACTTCCTACACACAAGGAAGAACATGAAAGACATGACCTTCAGTTCATCCGTGTATTCAGTGCTTGGCCAAAAGCGAATGTACGATGATGCTCTGCTGATTTTATACAATTTACGTGAAGGTGACTTGTACAGTTTGTATGTAACATCCAACCGCGTGCAATTTGAATTCAAGATGGATCTCGAATATCTCCAAGAAGCGTTCACGTGACTACTCCCCGAAGCTGTCGGATTTATCTGACGATGATTACGTCCCGTATGTGCCCATCAAAGAGCGCAAAAAACAGCAGTTATTCACGTTGCAAAAGATGTTGGGAAATCTGGCTTACACCGAGGAGGTAAAAGACGATGAAGCGACCGACAGTGCGGCCTCGCAGGTCAATAAAGATGGAGATGTGGATGACGGAGGCGAAAAATCATGTGGGGCTGATGATGATGACGATCTGAATCATGCCGGCCCACATGCTCAGGGAAGTCTTTTCGATCGTATGTGGGAGTTGAAGAAAAAAGCTGAGGAACGGAAGGAAACAGAACGCGACAAAAAGTTGAAAGTGGAAGCGAAAATTCTGGAGAGTGTTGCGGAAAAAACCGCTCTTATGGGTGTTGCGGAGTTGGCCAAAGGTATCCAGTACGACAAACCCATTCAAACAGGGTGGCAGCCTCCATCGTACATTAAAAACCAAACAGAGGACAAGTCTGAAGAAATCAGGAAAAAGTATCGCATATTGATCGACGGAGAAGAGGTTCCTGCACCAATTCGGAATTTCGTTGAAATGCGTTTTCCAACAGCTCTTGTGAACATATTGAAGGCCAGAGGAATAGTTAAACCCACACCAATTCAAATGCAGGGGTTGCCAGCTGTTTTGAGTGGCCGAGATATGATTGGAATTGCATTCACCGGTTCTGGAAAAACTATGGTGTTCTCTATTCCGATTATGATGTTTTCGATGGATCAAGAACTGAAAATCCCCTTTATGCCCAGCGAAGGCCCTTATGGTTTAATTCTTGGTCCCTCGCGTGAGTTGGCGAGACAAACACATGAAGTAATAACCAGTCTCATAGATTCAATGTCCAAAGCCGGATTCCCCCAAGTACGGTGCAGTCTGTGCATTGGTGGCACGGCTGTGAAGGATCAAGCCGATGCATTCCGTCGTACTGGCGTACACATTCTGGTTGCTACTCCCGGGCGATTGATCGATTTGCTGCAGCGAAAAATATTCAATCTGGAAGTGTGTCGCTATTTGGTCTTGGATGAGGCTGATAGGATGATTGATATGGGATTCGAAGAGGAAGTGCGAACTATTTTCTCCTATTTCAAAGGTCAAAGACAAACCTTACTGTTTTCCGCAACCATGCCTAAGAAGATCCAAAATTTTGCCAAATCTGCTCTGGTCAAACCCGTTACAGTCAATGTGGGTCGTGCGGGTGCAGCGAGCATGAATGTTACACAAGAGGTGGAATATGTGAAACATGAAGCCAAAATACCCCATTTACTCCAGTCACTTCAGAAAACTGCTCCGCCGGTCATTGTCTTCGCCGAGCGCAAACAGGATGTAGATGCAATTCACGAGTACCTTCTGCTAAAGGGAGTGGAAGCTGTAAGCATACATGGCGGGAAGGACCAAGAAGAACGCGTGGCCGCGGTAACTGAGTTCCGTGCCAAACATCGCGATGTCCTCGTAGCTACCGATGTGGCTAGCAAAGGTCTAGACTTTCCGGATATCAATCATGTCATAAACTACGATATGCCCGAGGATATTGAAAATTATGTGCATCGTATCGGTCGTACTGGACGTGGACATCAGCGTGGTCTGGCCACTACATTTATCAACAAATCCGTAGATGAGTCTACGTTGCTAGATTTGAAACACCTTCTGATTGAGGCCAACCAACGGGTGCCCGAGTTCCTCGTCGAATTAGCCTCTGTGACGGAGCATGAACTGGAAATGGGCGGCGAAGTTGGATGCGCCTACTGCGGTGGATTGGGTCATCGTATCACACACTGTCCGAAATTGGAAGCGATGCAAAACAAGGCCGCCGGAAGTTTGGGTCGCAAGGATTTCTTGTCCTCGGCTGATTACTAATCGACCATCTGTCATTTTAGATATCCTTGGACTTGAATTTCCATTCCAATTGATGTGGCTGTTTGCGTTGTGATAAAAACCATACCGAATTCTATGGGCGTTCTCTTTAGTTCTGTGCCAGTGAATGTACATGTGTATATATGAATTTCAATAATCACATACTTTATCAACG
>STRG.21641.1
TGAATTGATCGCTGTTGGATCAGCCAATTTTTAAGGAACGAAACAAAAATTATTTTACTGAACCAGTAACTCACGCGAACTTTTGTCCCGAAAAGCTGGACATAGAAATCGAAGTGCTGGATTCGGCAAACAATGCCGCACAATGCCACCTCTGCTACTGAAGAGTTTCGTCATCATGACAGTGAGAAATGTCCAGTTGGATTTCCAGTGATGAATAAAGGTGATACTTGCGGAAACCGATCTGCCAAGATCAAGGTATCCACAGGAAAATTGAAGTCGATTATTGAACGACTAACTCGCTACGATCCACAGGTGGGACCACCGAACTCGACTGCAAAGCGCATCCACCTCGGTTTCGGTAGATATGAATATCCGGGGAGAACCCCACTGGTTATCAGAATGCCTAAAGAGGCAAAAGCAAAGATTGATGCGCTTGTCGAACGATTGAAGACCGAAGTGCTTCCATCCAAAAACTTGGCGTTAGAAGAACAAACTGAAAAGACAGATATAGACAGAAAACAACAGCACTGTTCAAAGGAGGATCTGAAGCGAATCATTCTGAAATTTTCTGAGTTTGACTTTAAAAGAAGTCCCGTGGAATCGACTCGTGAACGACAGCTGTTGGGTTTCAATCGATACGATTATTACCACGGACCATCGTACACTGCCTCTGAGAAAAAAGTGTCACCAGATGAACTACAAGTAATTATCGATCGCCTGACAAAATATGATATCAATCAGGGACCAGCAGGGTCACGTGGACATGAGAAGTTGAAGTAGAATGAAAAGACTGCCGCCAATGTTGCACACATTTTAACGAATAAAAGTCTGCGATCTATAA
>STRG.35589.1
TCTGGACGCTCGATTGGCCGTGGCCATTGCCTGTCCTGTGCAGACTGAACTGAACTGAACTGAACTGAACTGAACTAAAATGAACTGAAATGAACTGGCGGATCACTTGATTTTTCCGGAACGCCGACATGACCTTGGGCGGGGTTGCAGATGGGTATTATCCCGAGGATGAGTTGGAAGATTTTGACGAGGGAAATCCTGACCGTGGAACTTACGGTGATGATCAGGACGAAGAGGACAATGAAATCACTCCTGATATGTGGCAGGAGGCGTGCTGGATCGTCATCAGCAGCTATTTCGAAGAGAAGGGTCTAGTTCGACAGCAACTTGACTCATTCGATGAGTTTATTCAAACATCTATTCAGAAGATTGTGGAAGACTCTCCGACTATTGAATTACAGGCAGAAGCTCAGCACATCGGTGGTGTCCTTGAAACTCCTGTACAATACAGGCTCAGATTTGAACAGATTTATCTGAGTAGAGCCACTCACTGGGAAAAGGACGGTGCTTCCGTTCCAATGACTCCTAACGATGCTCGTTTAAGAAACTTAACTTATGCGGCACCGTTGTATGTGGATGTTACAAAGAAAATCATACGTGATGATAGTGAGGAAGAAAAACCACTTGACAAGAAATTCATTGGCAAAATACCGATAATGTTACGATCCACTTACTGTATGCTCTCAGTTATGAGCGATCGTGATCTAGCTGAACTCAACGAGTGCCCATTGGACCCCGGTGGTTATTTCATCATCAACGGTTCTGAAAAAGTTCTTATTGCCCAGGAGAAGATGGCAACAAACACAGTTTATGTTTTCCGGCAAAAGGATAGCAAATACGCTTTCAAGACAGAAATTCGTTCTGTTTTGGAGCATAGCTCGCGACCAGCAAGTACTTTGTGGATCAACATGATGGCCCGTGGTGGTAAAGATGGAAGCAAGCGAGCAACGGTTGGTCAGCGCATTGTTGCCATATTGCCTTATATCAAGCAAGAAATACCAGTCCTAATTGTTTTTCGAGCCCTTGGTTTTGTGGCCGATCGTGATATTCTCGAGCACATCATATACGACTTCGACGATACTGAAATGCGTGAAATGATTAAACCCTCTTTGGACGATGCTTTTGTGATACAGGAACAAAAAGTCGCATTAAACTTCATTGGTTCGAGAGGTGCTCGACCTGGTGTAACCAAAGAAAAGCGTATTAAGTATGCGAAAGAAATTCTACAGAAGGAAACACTTCCTCATGTTGGTGTATCTGACTTTTGTGAGACACGCAAGGCGTATTTCCTGGGCTATATGGTGCATCGCCTGTTACTCGCTGCGTTGAAGCGGCGAGACGTAGATGACAGAGATCATTATGGTAATAAGCGCCTAGACCTGGCCGGTCCTTTGTTGGCTTTTCTTTTCCGTGGTTTATTCAGAAATCTCACGAAGGAGATCCGGTTATATGCACAAAAATTTATTGACAAGGGTAAAGATTTCAATCTGGAGCTGGCCATACGCAGTCAGATAATCACAGACGGTCTGAAGTACTCACTTGCGACCGGGAACTGGGGTGACCAGAAAAAGGCAAACCAAGCCAGACCTGGCGTTTCGCAGGTGTTAAACAGATTGACCTTTGCTTCTACACTTTCTCATCTCCGCCGACTAAATTCTCCTATCGGACGCGATGGAAAATTGGCAAGACCGCGTCAGTTGCACAATACATTGTGGGGCATGATTTGCCCCGCCGAAACACCCGAAGGCAGTGCCGTAGGGCTGGTCAAGAATTTGGCTCTGATGGCCTATATCTCAGTTGGCAGTCAACCCTCACCCATTCTCGAGTTCCTAGAAGAGTGGAGCATGGAGAATTTAGAAGAAATTGCCTCATCAGCTATTGGAAAAACCTGCAAAATATTTGTCAACGGATGTTGGGTGGGTATTCACAACTCACCCGATCACCTCATGGGTACTTTGAGAAAACTTCGACGTCAAGTAGATGTGATCGTCAGTGAGGTCAGCATCGTTCGCGATTACCGAGATCAGGAAATTCGTATCTACACAGACGCCGGTCGTATCTGTCGTCCTTTGGTTATCGTTGAAAAAGGCAAACTTCTCCTAAAACGCAGCCATATCGAATTTTTGAAAGACAAGGATCACAATCGTTACAGTTGGCAAGATCTGGTATTAAGTGGTGTCGTGGAGTATATTGATACACTAGAAGAGGAGACGGTGATGATTGCCATGGGGCCGGCCGAGATGCAGGCGGCCGTGAACTATTGCAAGACGCACACTCATTGCGAAATTCATCCGAGTATGATTCTGGGTATTTGTGCCAGTATCATTCCGTTCCCGGATCACAACCAATCGCCCAGAAATACGTATCAAAGTGCTATGGGCAAACAAGCCATGGGCGTGTATATTAGTAACTTCCATACACGAATGGAGACATTGGCCAATGTGCTGTATTATCCACAAAAACCGCTGGTGGCAACCCGATCGATGGAGTATCTTCGGTTCCGTGAACTACCAGCTGGAATCAATGCCATTGTAGCGATTGCTACCTACACTGGTTACAACCAGGAAGATTCTGTGATTCTGAACGAGACGGCTATTCAGCGTGGTTTCTTCCGATCAGAGTTCTATCGTACATATAAAGACCAAGAATCACGTTATGGAATGGATCAAGAAGAAGTTTTCGAGAAACCCAATCCTCAACAGTGTCAAGGCATGCGTCACGCGATCTACGATAAGCTGGATGATGACGGTTTGATTGCTCCAGGCACTCGTGTCTCCGGGGATGATGTTTTGATCGGGAAAACAATCACTCTGCCAGAGAATGAGGACGAGCTCGAAGGTGGCCAACGACGCTACACCAAACGTGATGCGAGTGTTTTCATGCGTCGTAGCGAGTACGGTATTGTGGACCAGGTAATGGTCACGTGGAACAATGAGGGAAACAAATTCTGCAAAGTCCGTGTGCGAACCACAAAAACTCCACAGGTTGGAGACAAATTTGCCAGTCGACACGGTCAGAAAGGTACATGCGGGATTCGATATCGGCAGGAAGATATGCCGTTCACGTGTGAAGGAATTACTCCGGACGTGATTATCAATCCTCACGCCATTCCCAGTCGTATGACGATTGGCCACTTGATCGAATGCCTTCAGGGCAAGGTCAGTGCAAATAAGGGCGAAATTGGTGATGCCACACCGTTCAATGATGCTGTGAATGTGCGAAAAATTTCTGTTCTTCTTCAAGAATACGGGTACCAGCACACCGGGAACGAAATCATGTATAACGGTTTTACCGGGCGCAAATTGAATTCACAAATTTTTCTCGGTCCAACCTATTACCAACGTCTGAAACACATGGTGGATGACAAAATTCACAGCCGTTCTCGCGGTCCCGTACAAATCCTCAATCGACAACCGATGGAAGGACGCAGTCGTGATGGTGGTCTCCGATTTGGCGAGATGGAACGCGATTGTCAGATTGCGCACGGGGCCGCGCAGTTCTTGCGCGAACGTTTGTTCTTTGCCAGCGACCCGTATCAGGTGTACGTGTGTAATTTGTGCGGTCTAATTGCGGTCGCTCATCAGCGCAACAAGACTTTCGAATGTCGCAGTTGCAAAAATACCACCCAGATCTCGTTGGTGAAATTGCCTTACGCGTGCAAACTGTTGTTCCAAGAATTGATGTCTATGTCAATTGCCCCGCGTATGATAGTCACCGGTCCAGCATCGAATTAATCAGCGAACTCCCCACAGTTCGAACACCCTTCGACTCGTCTACCAGCAAATAAGTGTCCGTACTGTGCATGCTTTTTCATCCAGGTCATGCTCATTTTCATACGACGGTTTTCCATTGTTCATCCTGTACAGATATTTATAACCAATACAACAAAAAACACTCCTTTATTGTCTCGATGTGCATTTTTTTCATTGGTTTTCATTACCACTACATACCCAATTCCATCCAATTCA
>STRG.13318.2
GCCTGATACGTGGTTTCCGCGCATATCAAGTATTGCGCTACTTTCCCGTTAGTTCTCTGCGGGGTTCAGCTTATTCAATCCATTCGATATCACACTCCGTTCTAGATTAATACAAATATATTTGTGGTAATCTGAGAATTTCTCGGAAGTCCACTCGCCAGCCCGTTTTGCCCAGCCTTGGCCCATTAGAGCCTACTGTTCAACGAGCGTCCACTTTGCCCATCGTTAGCCCAGGGTAGCGCTGGTTAGTGTGCTGCTTGGGCTTTTGCAACGTGAACAATGTGTACAGACTAGAACAGAAGACTACTCTGTGGAGGTCCCCCGCGTTAACGTAGAGATTTTCATCATCGGCTTCTCGGCATTTGCCGTTTTACTCGTGTTTCTTCTCTGGAATCGTTCTCGTGGCTCTCCGACATTGAACGTCAGCGGATACAATGTATTCATCACTGGTGGCTCCAGCGGTATTGGTTTGGCTTTGGCGCACCTGTTTTATGGAGCTGGTGCATCAGTCACTTTAATTGCCCGTGATATGGCGCGGCTGCAAGGGGCTAAAGAAGCCTTAATTGCAAATCATGGTGATCGTCGTCGAATCCACTTACTTTCTCTGGACCTGGGTGGAAGTTATTCAAACATAGAACAAACTTTATCTGCTCACGTAGCGCTTGTGGGTACCGCGGACATTTTAATCAACTGTGCCGGCTACGCCCTTTCTCAGTCATTTATTGATACACCTGTGGATTCCATTGAAAGTTTGATCAGGATTAACTACTTGGCTTCAGCCTACGTTACAAAAGCTCTTTTGCCGCACATGTTAAAAGGTCGTGAACAAAATGGTGTCATTATTCGTTCGATCGACAGAAGAATAGTGTTTGTGAGCACCATGGCCGCTCAGGTATCTGTTTATGGGTTTGCTGCCTACGGTGCAAGCAAGTGTGCAGTAAGGGGCTTGGCCGAGACTCTTCGAATGGAACTTGAACCAACGGGTCCTTTGGTTACTCTCGCCTTTCCACCAGATACGGATACTCCAGGTTTGGCGAAAGAAAATGTTGGCAAACCAGCGGCAACTCTTGAAATATCTGCAGCAGGAGGGCTGGCTGCTCCCGAAGATGTGGCCCGCACAATTTTCATGGACACACTGGAGGGCAAGGTAATCAGTGCTTTTGGATTTGAAGGAAAAGCTTTAAGTTGGGGAACGGCTGGATTATTGCCTCCTGTAAACGCCTGCGGGTTCGGCTGGCGCAACTGGCTCACTCTTTTGATCGCTGCACTATGTGAGGTTCTGGCTGCTGGACCACTTCGTGCTTTTGGGATTGGTTACGCTCTTTGGATGCGATACGTCGTTTTAAAACACACCGAAAAATTTCAAACAGCATAAATTCAATCCATCCTCGGCGGGACAGTATTTTCTGTCATCGTTGTAATGTGACTGTGCCTTAGCCGTTTCCATTGTTTCCTAAAATAGATTTTTCCGG
>STRG.31899.12
AGATCGTGTTGTCACTTTCTATCGAATCAGAATGTTTGATCGGTGTACGTATGTACAGTTAGACTGTGTATTCCGTGTGTTGGCTACTAGGGCATTCTTTCCTTTTCCCACCCATGTAGGTCCACTCCCTGTCCATCTTGTATATTCATACTTTTTAATTCAACGTGCAACATGGTGAGAAAGGCAGTGGTCAGTGGGGCTTGCCCTACTGTTTAACGCTGTACGATGATGATGATGATGATGATCACCGGCTCCTCTGGGAACACCCTGCTGCCTTGCAGTCTGCACTTGGGTGTGCAAGGGCTAGAGGTGCAACCTCGAACAAAAAGGCCGAACGGTGCTGGGGACACCGCTTCGTACCCTACTCCCGCGACTCTCTATGATTATTCACGAAACCTTCGCGATATCCATGGAGCCGACTTATCCTCTCGCAGGAGATAGTCGTGTAAAAGTAAGTAAGTATAATCTGCTAGGGCTAAAGCCTTCCAAATGGATTGCATTGTTGATCAATTACCTGTTCAAGTCAAGTCAAATCAGTAGTTGCTCTATGCGCCTGATTGGGTGTATTTTCGGAAGTTACACCATATTTGAGGATATAAGAATACGAAATTGGGAAATACATACAAATTATGGTGATTTCCATCCAATTAAACAGTTCCGTAGATCTGTGGTTACTGTCACTGAATCAACAAGCAGATGAACATGATACGGGAAAACAGAATTGCGATGTGCAGAGATGGGAGAAAATAGAAATTCGAACTTTGAGCGCGTACATGTTATAAATACAGCTTTTGATAGTTCGTTATATAGAGGATGATGTGTGTCTGAAAGTATTTTTGAAGTAAACTGGCCACGAGTATTGAAGTGTTTATCGGTGATGGTATCAACAAGTATATCTCTAGATATTCCACTGCATTTAGAGATGTGTTTTATGGATCTTATTATCAAGGTAAAAGCTTCAATAAGCCGGAGAAAATTACCGAAGAGCAGTAAAACCAGTGTGGGAGGAGACATACAGTCACAGATCTAAAAATTAACTGATTTCGGACCGAAAATAATCTTCGATGGAGAGAAAAATTACAACCTAACGTAGCAAAAAGTCTCTTGAACATGCATGGACCATGCCAGATTATGGGGTAGTGTAACACCAAGATGTTTAACCGTTGATGATACTGGTATGGGTTCATTGCAGATAGGAGATGATCCCCGTTACTGAAACGCAGAAAGATGAGTTATACAATGAACTCGGCACTGCTGTTCGCAGAAACAAAGCTTGTGACATTGTAGTACTGACAGATGAATTTAACGCACAAGTTGACAAATAGTGCGTCAGAAGCTTATTTGGGTGGTTTTTGTGCCTTACCCACTCAGCGCACAGATAACGGGAATAGGCTACTCCAGTACTGTACAGACAATCGGTTATTCCTGTCTAGTATGAATTCCCGACACACCTCATCGCAAGGCGACATGGCGCCCCAGTGTTACAGGTATTCTGAGCCAGGTCGATCATATTACAATAATTTGTCGATGGTGCAGCCTCTCCAGAACTGTAGATTTTCGCTCCAGCTCCGTGGTCATCGACGCAAACCGCAAACCCAGTTAGCCGCACAACGTTTGTCTGTTCCGGAAGTTCGCACTCATTATGAACAGAAAATAACACATGATCTAATAACTACGACAAACAGTAGTGTAGAAAGGCACTAGGCCCATATCAAACGGATGATGCATGAATTAGCAGGCTTCATCTGCGGCCCTAGATTCGATGTCTATCAATGACACTGAATTTCGCTAGAGTCGCTGAATGTAATGGAGCAAAAGCTTCAGATCTCGGACTGTAAGAAGGAATAATATACGAAGACATCCACAAAGGCAGGTCACAAAAAGCCTCAAGAAAGATCGCGAAAATTGGTGGGTCAAGGTAGCCGAAGAAATGTAAATAGCAGCTGCTTCAGGTGACAGTCAAAGACTTTTCAAACTTATTCTTGACACCGATGGACGGCGAACCCCGGTCAGTGAACCGATATGCTTGTTTAAATGCACGGAACATGCTCAACGTGCACTAGATAGATTCGCAAGAGCTGCAGCTCCATTCGGCATGCGCTTTGTACCTTCAAAGTGTGAAGTGATTTTGCAAGACTGGAAGTCAACGGTTCCGAGCTTGATGCTCGATGGGAAGGTGCTGGCAATTGTCGACCTCGACAGCAGCTTGAAGGCGGATGGGAGCACAGTAGTATAGGTGAGCACATGTGTATCCAAGGTTCAAGCGGCGTACGTTGGACTGTAGCATTTGTGGCGGCAACCTGATATTTCGCTGAAGTTGAAAAATTGTGTGTACTATGACTCGATGCGCACAGTTTTGTTGTATGTCTGCGAGACATGGAGTCTTCGTGCAAAAGATGTTCGTCGCTTTAAGGTTTTCGACGGTTTATGTCTGTGTGGTATCGCTAGTATTGGATGGAATGACTAGGTTAGCAGTGCTGAGGTCAGAAGTTGAGTATTAGATACCAGATCAGAAAATATTTTATTATGGCATATCCAACCTGATGGACTTCATTAGTTGAGGCATGTGTTGCGTATGGTAAACACACGTCTGGCGTACCGTGCCCAGTTTTCCGTTCCTCCTCGGTAGTGGAAAAGCCACTTGGAGGTCAAAAGATGACGCTGCAGTGGGGATTGTGAATATATGCAGCGAACTTAGGAAAAGTAGGCGCCTCACGTCTTCGTGGTTGGGGTCGCAAAGGTTCCTCAGTCAGTTGGCTGGAGACACTGAAGGATATGGCAACGAACCGTGTAGTCTTCTGTGGAATCAGAATGGTGGATCAGTGTGCGTCTATCCAGTTGGACCGTGTATTCTGTGTGTTGGCTATTAGGGCGTTCTTTCCTGTTCCCGTTCCTGTAGGTGCTACCTCTCCACCTTTTTATTGCATGCTTTTTGCATGAGCACAGCGGAAGGAGTATACCCCATAGCCACGAAGGCCCACTTCACTTTTAGGGATGCTCGACAAGCAGACCCGGAGACTTGGAGTGGATAACTGCATAGTCCATTTCAGTTCAGACAACCATTAGTCATGCAGTGGATGCGGTGGCTTTGGTTGCTGTCTCCCATCGGCAGCCTCAATAGGAAATAATGAGTAAGAACAGAAATATGAAAGGAGCAATGAGAAAACTACAGCTATTAAATCAAGTCGATAGTGAAAGTTATTGGATTCAAGAGCGCCACTTATCGCGACCTGTAACCCTTTCCTCTAACGTGTCTAACCATAGAATAAGAGGGTCTCTTGGACCCCATCCAGAAAATGTGACGCATCCTACATGGCCAAGTCGACTGGTTAGATTCTTCAAACCTTTCATATCATGAACTGGCCACCCTTATCTTCTAGCCGTTATCCGCCTCAGCGAACATTGCACACGGAGGATTCCTGTCAGGGGCACGCGCAACACGTCCTAACCATCTTAGCCTGGCGAGTTTTAGTGTTTCATCTAATGATTTGATCATTTAAACTATGACTCTACGTCGAACCTCGGCATTGCTTATACGATCCTTTCGCCAGATTCGAGCAATGCTACGAAGACATCGGTATTCAAACACCGACAATTTTCATTTATCCTTCACCTGCAGTGGCCATGTTTCTGAGCCATACAGAAGCATTTGCCTAACTGCTGCGGTGTAAGCCCGACCCTTGATAGATAAACGAATGTCATTTCGACGTCACAAGCGAAACGGGCTTTCTGTGTACACAAAGACACCTCATCCGATATCCGACCTGCGGATGAAATGCAGCTACCCGGATAGAAGAACTTGTCCACTAGGTCCATAGTTCCCTCAGATTCTGAAAGGTTTGGTGTTAGACCAACTCAGTCCTGTAGTAGTGTCTTTTACTTTGAAGGTGCAAAGCGCATACCGAACATTGCTACGCAGTCCATCAAGCTGTCTAGAAAAGCTTGCAACCTACTGAATCTCCATTTAGATGGACTATGTCGTCAGCATACTCAAGGTCTGATAACTTTCCACCCTGGAATAGTTCAATGCCACTATCCTCACCTGGCATAAGTGCAGTCTATAGGAGCATATCAATCACAAATTTAAAGAGAAAAAGAGAGAGGGGGCAACCCTGACGTACACCATTTTTTGTGGTGAACTCTGATGAAAGATCACCGTAAGCCCAAACTTGGCTTTGGCTATTAATGTGAAGGGATTTTCAGATGGAAATGAATTTCTCTGGTACACCCTTCAACAAGAGGCAGCGTCAGAGAACTGCGTGGTCAACTGAGTTGAAGACCGCTTCAAAGTCAAGAAAAACGGAGATAATAGGCCTACGGAAGGTGTGTCCATGTTCTAGAGTTTGTCGAAGAAAGAAGACGTGATCAATACAACCTCAACCAAGCTTGATTCTCGCGCGAGCACTGTTCGCGTGTGATTGATAAGCGGTGGAAAATAATACCAATGAGTGGTTTAGATGCGATGCTAACCAGACCTATTCCTCTGTGGTCTTCACAGGAGGACCTGTCGCCTTTCTTATAAATAGGTGCAATCACCGATTCACACCACTTCTTTGGAAGTTGTTCCTTTGCCCTTATAGAACCGAGGAGTTTTGATAATTGCAGTGACAATGCTGAGCCACCGTCTTTGAAACTAGACAGAGACAATCCATCCCGTCCAGCAACCTCATGTCATTTTGGATAGCTTATCCGAAGAAGAACCTCCGCTTCTGACGGAGGATTGTCATCTTCAACCAGAGCTGTAACTGTCGTGCTACTTAACAAACCTGTCTTTGATAAAGGCTAGTTAAACTGCTTCTCAAAATGCCCCACTTGACATAGTAGATGGCGCCCCCGAGTTTGAATCACTGAGCCGTTCGCATTTTTGATCGGATCACTAAGGCCTGGCTTTCATGCGTCAGTATTTCTGATTAGGCGGAAAAGGTTTGGTTGTTTTCGATCACCGCTGCTTTCTCCATCTCCCTACGCTTTGGAGTTCACCACTGCTCACGGTCGTTTCTCAAATTAGGTGTGGTAACGAGCCGGATGACAGTGGGTTACTGTTTGTCACCGAATCAACCGATGGTGGCGGGGACTCGAAGCTTTGATGTCAGGTGGCAATCAAACGCTCTGAACTATTCGACCACCGCGTTGTATATTCAGTTTTCCTGTTGCTACGCACTATATGGTGAGAAATTTAGTTGTCAGAGGGGATCGCCGTGCTGTTCATTGCTGTACAGTGATGATGATGGTGACGATGACATGTTTGCGATCGCTGTATTGCTGTCCACGACCATATTTTCGTGAAATGTGTCGATTTGCCTGGGTGGATGCATCAGCGCGGGCGTTTCAGACCCCCTCACGAAACAGAAAATCTCGTTTCGGGACACTGTTTATCACCTCTTGTAATCTGTCATAGAATTCGTCCTTTGTCGCTTCCTCGGTTGCCACCTTGACAACCTATTTGTTCAAGGACGAAACGCGTAAACGAGCTTAGGCGGTCTGAGGGAATATCAGGTTCCGTGCGAGCAGTGTCTTGTTATCTTTGTTGCTGACAGTTATCGCCACGCCGTGGAGACCAGAGTTGTCCTTGCGTCTTGTGTGGTAGAGGTGATAACTATCATCTGCTCCGTGAACCATTATATACCGGGTGCTACAGTTCAGCAGCGGAATGTCCGAGACACAATTTCAACGTGATAGTCATGCAGCATGTGTGTAGTGATGGCTTGGCTACCGATGTCCATGAGTGTTCTCACATTCTAGCAGGCAATTCGGATATGATTTTATGTGGTAAGGCTCTCAGGTAGCACATTTATTACCCCGACCGCGGAGAGAACACGAGGCATTTCTGTCATGACAACCAACAACCTAAGCTACAACCAACACATTTAAAACCGTTGAGCCGAGGCGTTTGGTTCACCGTAGCATGCGCGGTGTTTGTAGATGAGCTTGCCGCGAGTTTTGGGAATTAGGTAAAAAGTGGCTTCCCCAGTGTCACTCGGTTTTTTGTTCGAGGTAGCAACTTTAGCCCGTGCACAACCAAGTGCTACCTGTTGGGCAACAGGAAGTTTGTGTGTTGGGTGCCGGTGACCGGACGAGTGGTTCATACGCCTCACGGATGGCAGTCTGCCAGTCGAGAATGCCCCGCATTCTTACCCCGCTCAGGATAACTGGGTAGTAGGCAAAAAGTAATGGCCTTATTTAGTTACGGTTCACATTTGCGCACGTCATGTTGCTGTCTATGGGCTTCTGTAAATTGTATGGAGAGGGTTCGCTGATAGGCGAAAAACTCGCCACGTCTTCTAACAGCAACTTGTTTTTTTTTCTGGCTGCTCGCCACCCGCCTGTCCGATATGGGTGACCCTGAAGGAGCGCTTTGCGCTCCAGTTGGAATTGATCTCGGGGTCATCGTAGCACGCAAACCCGATCACCATGGTAAGGTGGCAACGTCGATCAGGTTTGGCTCCTCACAACTGATGTCGTGCAGCCTGGGAATTGCTTCCAGGTGGTCTGTCCTATGGTCTAAACGATGGTGGTCAGCCCGGTAAAGTTTTACTATTCGCTCTGCTTTCCTTGGTCTTTTAGGATCTACATATACCTGCTGCCGTATAGAAGATGCTTTCATGAACTTCCCCTTTTTGCAATGTTCTCAAAAATTGGATTTGCCTTTTCTTGTTGTAACTGACTTCATGTCGGAGGCACTCACTTGAAGCGACTTCCGGAAGTCGCTTATTCCTGAAACGACCGTCAATTTTTTCCGATTCGGTCAGTGACTGATAATTCAATGCATGAAGCGATCGCACTTGGAAGTTGTCTGGGCAAGAACCGAACAAGAAGCCGTTTCAGAGAAACTTATGATGGACCACAACTGACTCTGCATGTTCAAATGTCATAACTCTGTAGCGGACAATCCAGGGAATAAACACGGAGGGACGAATCTTTCTGTTCAACGAATCTCCAATAAAAAGACGTTAACTAAAGTAACTTAGTTGGTTTGTAGCAGCAGAAGTGACCAAGCTTTATGGGTCAGCTGTTACCTGCTAAAACCGGACATCCCAGATGAGGGATGAATGCGACACGCGGATTGACAACCTGTGCTCCGGAGAACAGAAAAATTCACTCAGACGTCAAGATGTAAGGTGTTAGACGAGAAGAAACTGATCTGGTACACCGGTAGCATTATCGTTCTGCGTTGGTGTTTCTATTTAAACTGTAGAATCAAAGGCTCTGATTGAGACAGCCAAAAATAAACCCACACATGCTAGCTCCTGTTACGTTGGGTACGGGGCCGTAGTTAGGGTTCCCAGATAAAAGCCTTTTCTGTGATATCAACAACTACAAAGTATCATTCAAAATGAAGTCTCTAACGCTGCTCTGAAAAACTACCTTCTTCCTTCTTCCATTCTCTCATCTTCATTTCACCTGGTAGTCGGGCCAAGAATGGGTGTGTTTAGAAAACGCGCCAGGTTTTCCATTGTCCCAACTACCTAACATCGGCGTCGTGCCCTTATTCGCACCACTTAGCTCGTCTGCTAATATCGCTCACTATTTCTATATTATTATTCACTTAGTTTCCAGTTTCAGGTTTCGCTTTGCAGATGGCGACCATTTAGTACACGATTAACATCTATTCAAATTAAACGAAAGTATTCGTTCTGGTGTGGATTCCATGCACATTGCGTTAGGTCTGAAAGGAGGGTAGTGACGAAATTCTACAGTAACTGTGATTAAAGCTGGTGTCTACACATATTCGTAGACCCAAAGAGTACCTGAAATGACTTTTGATGAGCAGCGTATCGTGGCCCATACTACCGTTTTGTCTCATGCTTCTTCTCCATGCGGGAAGTACGTTGTATTCGGAACAAACATGCAACGCTTGTTGGTGTATTATGCGGCTTCTTTTTTCCAGCCAACCATCCACCGTAGGTCACCAGTTTGAATGCAAGCCGATAAAAATCGTGCATTTGGATATTTCCAAGAGTTGGCATTCATTGTGTGCATCAAATCAATTCCTTTTCTGCGCATCGCATGATTTAATTTGGATTCTTCGTTGGTGTCACGAGGAGCAGTCCATTCTAGAAAAAATGCACCACATTCGGTTGCCCAGTGAAGGGGCTGGTATTTGTTGCCCTGTGATCACTAACCTACTGTACGATTCGTTGTTGGACCGGCTGATTGTGACCACGGGCATCGGTGTAGTGCATATCTACGCCTTGGGTGCACAGTGTTCCCATGTGTTGCGATTCATTGCACATGATTCCATCATTCATGGGCTATGTTCCGCTGGTGAAAACCAGTTCGCAACTTGTTCAGAGGAAGGAAGCGTTCGTTTCTGGGAAACACGTTCACTGCCAGGGGGTGTAAATGCTCAAGCAATAATTTCATTTCACCCGCATCAAGTGTCTTGTTTGGAAAGACCTCACTTGGGTCGTTGGTTAACCACCGTCTCGTGTGATACGTCAGACTGGAACTGGTTCGTTACCGGAGGTGGGCCAAGTTTGTCCTTATGGAACCGTCGTGCAGGTCGATATGTGACTCCCCTTCATCCGGATGTCTCCTCGGATGCGTGGTACGCCCAGACTTCCGTGTTCTCGTTCCCCGATATTGAGCCTAGAATTGTGGCCGGCGGGAACTCTGGTCACCTCTATCGTTGGGATCACGGCGGTTCATTGGTATCATCTTTGTCCTTGACTGATCCACCAGACGCTCAGTTGGCTCATGTGATGGTCATTAAACCCATCTCCGCTGCCGGGCTTCCGTCGGAGGAAGAGAATTTGGAGATCAATGATGGCATCACACTGGTGGAGAATCATGACAATAACACGGATCTGGACTCATCACCGACTCGGCGTCCCCTCGGTGTATTGGTTGTTGGTGGAGCAGGACCCGCTATCCGTGTTATCTCTTGTTTGGGCTATCCTTTGGGAACTTTAACTTTGTACTGATTACGGTTAAACGATGTACAGTTCATCAAATTTTTTATAAAAGATGTAATTTTTTATCCTGTATTTCTGATTTGGTTTGCATGTATATGTTAGCGTGTTTGTTCTGCTGTGATCCATTAAATTTGCAACGCACGATCCAGTTTTTCAAATTGCCTAAATGTTGCATTTTTTCCTTACTCGATTCATAGGTCTACCAATTAAATGACGCACAACCCCATCGTGAAGAACAAAGCTGACTTTACGCATCCTCTAGGGACTTGTTTGGATTTGCTGAGGAGTCGGACGGAAGCAAGAAGCACTCATGGAAAGAAAAAACGTGGATCCAAACATGTGCAACCAATCTCAGACAATCTCTGTTCTGACATATCAATGATGCCTACATTTGATGCACCCTCTGATCATTCAAGCAGGCAATCTGATAACCCGAACAGAACTGAAGGTCAACCCGTTAAGTCGAAAAGAAAGAGAAAATGCCCGAATACACATTCGATTGCGATTGGTATATCGAAAAAATGTCGACCTCATTCAACTTCAGAATTTGAGAAAATCAATTCGACGGTGGTCAATCGTGTTCAGACAAACCCCACAGAGTCTAAGTCAACTGGTATTCCGGTCGCAAAAGACAGAAACAGCAGCGAACCAATAGTAACAGTTTTGAAGCATCGTAAGAAAACCAATTCAAATTCAAAACCGCATCCGGTTTCGTCAAAAAAACCCGATAAATTCGGCATTGAATCTACGAAACACCGCAGATTCACCGATGCTAGGAATCCCACGTGTTTCCAGCAGAATTCCTTGAGGAAACGGGATCCAGAAGTTTGGTTCGACGATATAGCCCCGGCACTTGTTGCCGCGTCACGGGGTGATCAGTCAGCTACTGGAAAGAGTTTGATCAAGGCTTCATCTTTTGCCGGTCCAACACGTCGTATCGCGATCGATTGTGAATTCGTCGGTGTCGGCTATGAAGGCAAAGAAAATGCTTTAGCTCGCGTTTCTATTGTGAATCAGTTTGGCCACGTTTTGCTAGACACACTAGTTCGTCCAGCTGAACGTGTGGTTGATTATCGAACTCGTTTCTCTGGTATTCGACCGGAAGATCTGCGTCCCGGCGGTCCGGCTCGCCCGTTCCATGCGGTTCACAAAGAAGTAGCGAAACTATGCCAAGGACGTGTGCTGGTTGGTCATTCGATTGGAAACGACCTAAAGGTGCTGATGATATCTCATCCAAGACGGAGCATCAGAGACACTTCAAAATATCGGCCATTCCGTGCGCTGTTTGGCGGTCGGACTCCATCACTTCGTGCGCTCACAGAACGCGTGCTAGGTGTGCAAGTACAAACGGGAGAGCACGACTCGGTCGAGGACGCGCGCGCTGCAATGCGCCTGTACACCTCAGTCAAACGGGTCTGGGAATCTGGAAAGAAGGGCCGTGATGCGAAAGCATTGGGGCTGACCGGAATACTGGACTCTAGGCCTGGAGCGCAAGAACATTTGGAGCCTAGAAACGAGCTGAATATTTTGACCGAATACGAATCCGGTTTGGATGCTGAAACGGGGAGCACAAAGCCAACTGTTCCGGTTGTTAAGGTAAAACCGAAAGTAGTCTCTTGGGATCCGGTTCGCAATCGACGTTGTAGCAAGAATCGTTCCAAATTTCTCCGGAAACGGACCAAACGTCCCAATAGTGGGACTTTCCGGTCGGCCAAAATGTGATCGTCTTGTACTCAAAGAATATTTACCACCATATTTTGTACAGCTGCAAAGATATATACTCAA
>STRG.11749.1
GTTCGTTGTGTTGCGAACGCTCTCGCCGAGGCCAGATCACAAGCAAACATAAATTAACCAGCACCATCTATCAAATGCACCTCATCTGGCTTCGAGGCGGTGAAATTCGTGAACTGCCCGCATCGCCAAACCACTGTGAAATTTAAAAAGACGACAGGAATAATTGCAGACCGGCAATAAGTCAACCAGAGAATACAGTTTACATAATGGCATCAAATCTGGTTCGTGAGTACCCGCCAAAGCCGAGTATGAACAAGTTCCCCAGTTGCAATCTTCAACACATGGCATATATGGCACGTATGTTCCTAGCCGAGATGCTCGGCCTGGGATTAATTCTCTTCGTCATTGTCATTTATCAGCCGGGTGACAAACCAGCGGTCCCTGTTTCTCTTGTGGTCGGTGCAGTATTTGCTTGGGTGGTTTGTGTCTTCGGACCAATCAGTGGAGCGCAAGTCAATCCTGCAGTCTCGTTGGCCCTCATTCTCACTCGTCGTTTGTCCGTGGTGCACGGTTTGGTATGTGTCGTTGCCCAAATTGTCGGTGCCACCGGTGGTGTACTCCTGGGTCGTGTTGCCGGGCCGGCAAATGTGACGGATGTGCCAAATGTGGGCATGACTATTCGTAATCCAGCAATCAGTGTATCTCAGGCGGTTGGTTTGGAAGTGTTCGCCACAATGGTCCTTGTTGGAATTGTGCTCGCTGTGTCTGATGAATTTCGTGGCAAGCCGTGGACTGTTGGCAATCTAAGTGTATTCCCATTGATGTTCGGTGTCACCCTCTTCCTTCTAGCCACAGTTGTAGGACCGTATACCGGAGGAAGCATGAATCCTGCACTCAGTCTTGGTGGGGCTTTTGCAAATGCAAACTTCCGTGAGATCTGGATTTATATTGTGGGTCCACTTATCGGTTCCGTGATTGTAACTTTGGGCTACGAGTTACTGCTCAGTGATGGTGCTTCGTTGGCACGCTTGAAAGCTCTGGCTACCGAGTCCAATTTTGATCGGAGCAAGAATTACTGCTTGAATAGACACGATGACGAAGAGGAGGATATGTAAAATGCGGTAAACCTGGATTACCGTGAACATTTTCGTCCCTTCCTCGAATAGAAAACAGATCACAGTTTTTCTCTCATCTCACACATATTTTTTCCTCGAAATTCATTACAATCCACACAAAAAATTGTTAAAAAGCTTTGGCAATCTTACGTGCACTCAAAGTTTACCAGCTCTTGTGTAATCTCAATCTGCATCGTTTGTTTGGAGTCATTATTGCTTTGACAACCGGGCCAAATAAAAGTTTGTGTCTCGTAATTG
>STRG.17195.2
CAGCTAGTCACGTGCCTCCTTCACAGGAACTGTTTGTTAAAACCTCTCAAATTGTATTTACACCAAAAGGCACATTTTCGAGTTGGAATTTTCATGACAAGTAACCAGGAAACATTCTCACATCTGATAGCGCAGATATTAGTGGCGTAATCAGCTGTATGTCGTAACCCGTTAATACTACTTCCCCTCGAACCATGGTGTGGCTAATCAAGCGTCGGGATGAAGTTCGACCTATCTGTCCTCTACGTGGATGTTTTTGTCTTGACAATCGAATGGGTTGTTTCATTTGCACAATTTTCACAGCGCTTACTGCATTTCTGTCATGGATTTTTGTGGTGTTAGACTTGATCTCTTGGGGAGTACCAGAATTCCAAGTTGACCACCGATTTCCTACGTACTGGAGAATTCGATTTTGGAAAGGTTTCGTTCTTTGTGATATCGTGATGTTTTTTGCCAATCTCATCTTACTTATCATGTCCGTGATAGTGATTGTTGCAATCGTATGGCCAGCTCGATATAGGCTCTATCATCTTAAACCATACTTACGAGCGTGGTGCATTATCATGGTGTTATACCTGATCACAAATCTGGGCGTAGGTGTGTACACCTATTCCTGGTACGGACTGTCGGCTTGGCGTGCACCGTACCTAATTTTCAGTGAGATGTACTACATCATTTGCTATGTGCTTCATATATGGTTCCTAATTGTCTGTTGGTCCTACAGAGTCGAAGTTGAGACCACTTTGACCATGGATAACGAAATCGAGGCGGTCTACACGTACGCCCGGGCAACTGAAGGCTCTCTAATGTCCCACTCGACACCGATACCTTACTAGGAAAAACCATTCCTGGCGTTTTTGCTGTTCTTAGGCTAATAGCAGTATGAGTTTTCTTACTGTGGCATGATTATCGCATTATTTGTTTGTATTTTGGTCCTAATATTTTTTAGGTTTGGTTTTTGGTGATCGGATTTTCCTACTATTCCGAAGTTCGAATGACCCTGTTTGGCGAAGGTGATCCGGAAGTGCTACAAGAGGTGGGATTTCTCAGTACGACACCCAGTGCAATCTCACCGCATATTTATACAAATCCAAACGCACCCCACTGAACAGTTCTTGAATATATTACTCCAACTGCTTTTCTATTTGTGTCATCTAGACACTAAAAATGCTTGCCTCGAAAATGGAATAAACTGTGACCTTTGACCATCTGTTTTCCAATGAGACTGCTTGCTAGAAAAAGACCTTGAGTGAATCGTAGACAGCCGGC
>STRG.49677.8
GATCGATAAGACGCGAGCGGACTCCCATCAAGTGGTAGTTGGTCATGTGACCAACCAACGAATCAGAAGACGGCCTACTTGACGCAACTATGATCCAGTTAGTTTGTGTTGCTATGATTAGTGACAGTGGCTGTTTCTTTCCATGTGAACAATAGACAGTTCATTCGATGGCAGAAACGTCTTCTCACTAGATTTAGTGGGACAGTTTGAAACCAGTAGCCACACGGGGTTAAAAACGTACCCGTTTATTTGTGGTGAACGTGATAATGAGGTATCCGTGAAAAATATTTCGAATTTCTGTTTACCCATGTATAATGATGAGTTCTCGTGTAAAAGCTGAGTGATTTTCCTTGACAGCCAATCAGACCACTTGTGGAGGTTTCATTCCAGAACCACTTGTGCACAACCAGCACCTCCGAGGGCAACAATCCGAGTTGGAACGCAGAGCTGCAGTTACCCTTCAATTTCAAGGGCAAATTAACACCTCTGGAAGCCGTGAATGATTCTATCTCGATCAATGTCTACGACGAAGTGGTTATAGAAACAGATGAAGGCCGTTTAACCGTAGAACCAAACAGCACCGTTCAGCGAATTGAGCGAAGACTTTTGGGTGGCTTCGAAGTACCATTTTCAACGGTGTATCTGAATGGCAAGATCGACGGGAAGGTCCCGTTGACCGTGCCGTTGGTTTTGCAAGGCTATGATTTGTACTCGGATGGCCATGCATCAGCAAAACCAATGCTACATGTGTTCATGGCGTTGGAACCGTCTGTTCATCCACCAGAGCCCTTGGAAACATCGTTCACATGCACTGAACCGCCTGAAGTGTTGTCTCTGGTGCAAGAATGGCGACAGAAGCTGATCAAATCAAAAACGCTGGATCCGAATCAATTCAACCCGTTGGTTATGAATACGGATTGCAAACAGGTAGTAATGACACGATACTTGTCCGCACTGAATCCACCAAGTGAGCTTCTGCCCGGTACAGATACGGGACTGTCATGGAACGAATCTGTGCTCCGACTGGCCCGATATGTTTCCCTCATTCCGTACGAGTCAGATGTGGCTTATTTTCGAGGTTTGCCCGACCTGTGGTGCACCAGTGACCAATTTCTTGGAATGGTTTGCGGAGACGAAGAGGAACATGCCGTTCTATTGGCATGCTACTTACTTCACTTGGACCAATTGCGTCAGACCAGTGAAACTGACGAACAGAACGCGGTTTCACTTCGAGTGTATCTGTGCATCGGTGAGGCTGTTCCCGAAGGACAGACAGTTTATGTGCTCACCAGCGAAGAACGTGGCGATTTTCTAGGCTCGGGGAGAAAATGGAAATTATGGAATCCTCTCCGTGGTCAATCGTTCTCTGTGAACAACGCAAATGGTCCAATGCGATCCATTTATGGAATAGCAAGCGCTCAGAACGTTTGGGCAAATATTCAACCTAAGAAACAACCTTGGGAACTTGATTGGGATTTGACTTCAAAAAAATCCTGGTTACCATTGTTCCCGGTTCGGTCGACCAAAAGAAAACGCAAACGTGAAGTAGCCTCGGACGAGAGACCACCACTGGCCACAGTTCAACCAACTTTACTCATATACGATCAGCTGGATCCACGTGAGGTGGAGAATATCAAATTTGAGCTTGAAGCTTCTTTACGTGATGCCTTAATGGTTTGGCGCAGAAATAAGATTACTCGAATCAATTACGAATATATATCGGACTTATCGAGGGTTCTTGAGAATTTAGAGAAGCACAATGGATGCCCATACGATGGACTGAACAAAGTCTTAGATCGCATTTCATCCAAGTACGAGGTCTACGGATTTCCCATGAACTTCCCCTATGCAGAAATTCCAGTCATTTTGGAACGTGTGAAAGCCAAAGGAATTCATAATCTCCTCGGATCGGACTCCGAATTGGACTTTGGTGATTCGGTTAATCCTTTCCGCACACCGCGCAGTATGGGTGACAGTCGGTCTAGTAATCAGGGTTCGTTACCGCGACAATCGGTTCAGTCCTCGTTGAATAATCTACAGTTTGCCCTAGCTGTGTACGTGAAAGCCTACCCTGGTCCGGTTCTGTCAATCTGGGTCTATTTGGCCGCATTATGGCGTCGTATACATACCTTGTGAATGGAACTGTGACAGTTTTGTCGTTGTTCTAACACATCTTGATATCTTCAGCATCGTCTGTTTCGGATCACAATGTTTTTTTCAAAATCCACCTATTCATTTTTTTGTTCTGGTTTCTTTTGTACCCCGACTGTCGCACTCAATGGGTTGTGATTTTCACCGTCTTCGTACAATGCACACAAATTCTCTCATTGGTT
>STRG.39229.6
GAAAGTAGGTTGGGGTCCAAAGGATCCGTCTACCAGTTGGCTGGAGACACTGAAGGATATGGCAGAGAACCGCGAACAGTGGCGATCGTGTGGTCACTTTTTATCGGATCAGAATGATTGGTCATTATGCGCTCGTACAGTTGGACTGTGTATTCCGTGTGTTGGCTACTAGGGCGTTGTTTCCTTTTCCCTCCCGTGTAGGCCCACTCCCTGTCCATCTTGTGTATTCATATTTTCTAATTCAACGTGCGAGATGGTAAGAAAGGCAGTGGTCAGTAGGGCTTGCCCTACGGTTTACCGCTGTACGATGATGATGATTATGATGATAATGATGATGATGATACGTCTACCGTAACAGTCAAACCACCAACTTCCACGATCGTTCCACCTGATGCACAGTTCACAGTCAGTAAACCTACAGTCTCATTAGATTCTGCCACGTTGAATCGTTTACGTCAACGTGATGCTTGGTTACCGTCTGAAGCGACTCGGGACGCCTTACTGCAACACTCACAAGGTCAGTTACCCACGGGCGTACCGGAAATCAGACCGCTCCTTTCCTCACGTGACAAGACGGGCGCTGTCTCGTCCGGGACAGATTCGAACAAATTGAATGATCCGTATCGTGCTCTGCTATTGAACTATTTGTCGGACGAAGCCACAGTGGACGCTCTTCGTCATGTCCCGAATCCAATCGAGCAAGCCACAGTTGGGCCAGAAAATCTTAAAGAATTGATAACCAGTGGTTGGTATCGCGTGGCATTAGATGTCACATATCGTTTGCTGAGCAATTGGGGCTATGGTGAAGACCAAGGCGGTGTGGCTCTGACGCCGTTTACGGCACAGATTTGGTTGACTCGTTTTGCTTTACTTGTTCGAATCCGGAATTACGAGGTAGCTGAACGCGAGTTGAACACATTCGGTACTTTGGATGCTCCGAATGTCTATTTTGAATCATCACCGGACTTGTATCCGGGACGCTCTGGCTCTATCATACCGTTCTCCTTGCGGCTTGTTCATGCCGAATTACCATTCTACTTGGGTCGATCTGAAGAAGCGTTGGACCGATTGTATCACTTGATTGCCACTATTGGTCGTATTCAAAACAATCTTCGTAATGGTTTCACAGAAGACGGATCTATGAAACAACCGGAACCAAGCTATAAGGAAGCCTCATTGAATATTTGGATTCGACGTGAGGTTCGAGTTCTGTCAAGCTGCTTGTCCATCTACTTGTCTGAATTAGATTATCAAGCCGCCATAGACACGGTTCATCAACTCGCAATCAGTTGCTCGTCCAGTCCGGGCGTACTTCGTGGGCTGGCTAGTATAATGGGACGGATCTACTTACAGATGGGTGATCTGGAAACTGCCAGGACATACTTCGAACGTGCCCTGTTGGATTCCGACTCGCGAAAGCAACCTGTCCTTGGCATACAAAAATTGCTTAATCAAGCTTTCATGTGCATCGGTAGAAACGAATACGAAGAGGCAATGAAGTTGTTCCAACAGGTTCTTGATTTGGATCCGACCAATGTGGCCGCGGCAAATGATATGGCCGTTTGCGGTTTATATCTTGGTCAGTTAGCTACCGCGATTCGACTCTTGGAGACGTTAAACACGACCGGTTTGACAGGTGCCCCGATACGTTTGGATGCTACCCATGCACTGCCCGGTGCAGCGTCGGCAACCGGCGTCGGGGACCCCAATAAATCAATCAGCCATACGGAATCCGTAACCAGTAACAGTCGTCGATTTTGCTTGCATGACACACTGGTCTTCAATTTGGCCGTCTTTTACGAGGTCGAGTCGGAACGAGCGACCACGAAAAAATTACGCCTATTAGAACATTTGGCCAGTTTACCGGGAGAACCGGTCAATGTGTCTGCAGTCAAATTGCCGATGCAATCAAGTTGAATTATGTGTTTTCGTGTACTAAACCGGTCTCTCTCTCTCTCTCTCTCACACACACACACACATGCGGTCATGGACACACGTGTTCTCTCACCAACCTTCTGTGATTAACGCGACCTGTATGAGTCGCGTTTTTTCGGAGCTGAACCGCAGTTCCGTTATCTTCTCCAGTGATTTTCCATCCTGTTGTTTTTATTGACCAATCAATTCTGTCTTATGATCAGGGCGTCTCATTGAGAATCATTATCCAGTGATAGTCTATTGGTATAGTCGGCAATAAACATGTGGTAATTCA
>STRG.56293.9
TGCACAACGACATTGAGGATAAAATCATCCACAGTGAATGCTTCATACCTTTCCGCGTAAGTCGTCCAGTCTCCTTGCAGCGATCAGTAATCACACAATCGATAGCAGAAGTCTTGCTAAACAGATAACCCGATGTTAGACCTTAGCCAACTTTTAACAGAGCCATAGCTAAAACATAAGTAGACAAGCGTTACCAAACGTCGATATGCATGAGAACGGCCAACGGGCAAGAGTACATGTACAAAGCAGTTTCAATCTCACCACATTCGCCCCACCTACAAATATTTCAAGTGTGGCGATTAAAGCTAACGTATTGATGAGTTTTTTCGTGTGCTTAAGAAAGTGAGTAACGTGAGGATAAGCATGAAGTAAGAGGAGTTAGTGTGTTCATAAAAAATTCACGATTCATGCATCTGCGTTCCTCAGACGATATGGGTAAGGGTGAAACGGAATAAGGTCTGGTTCGCGATTTTTTAGACCAGTTTCCCTCTCCTACATCAGATTGAAATCCATCTCCCGTTTCGGGAGTTGCACAAATCATCGAAGATAACTCAACAACTCTCATTGGATAAAACCCACTAAGGGTTCGCTCTTACCGTCTGAGGAACGCAGATGCATGAATCGTGAATTTTTTATGAACACATTAACTCCTCTTACTTCATGCTTATCCTCACGTTACTCACTTTCTTAAGCACACGAAAAAACTCATCAATACGTTAGCTTTAATCGCCACACTTGAAATCTTTGTAGGTGGGGCGAATGTGGTGAGATTGAAACTGCTTTGTACATGTACTCTTGCCCGTTGGCCGTTCTCATGCATATCGACGTTTGGTAACGCTTGTCTACTTATGTTTTAGCTATGGCTCTGTTAAAAGTTGGCCAAGGTCTAACATCGGGTTATCTGTTTATCAAGACTTCTGCTATCGATTGTGTGATTACTGATCGCTGCAAGGAGACTGGACGACTTACGCGGAAAGGTGTGAAGCATTCACTGTGGACGATTTTATCCTCGATGTCGTTGTGTAGCCAAATTTCTTAGGTCGAAAAGAGTCCTATTTCCCAAGCAACACGCGCATGCTGGCTGGTATGGGCAAGCTTAGGGCAGATCATTACGATGTCTGGTCAACGCTACCGGGGCGCATATGGGTATGCTCACAGTCCGGAAAAAATATGGTGGAAATACTGCGTTCAGTTCCCATTGTCTTGTTTAAATAACATCTGTACCTACAGGAAGAGTTTCCGTCAGTTAAGACCATTGTTTTAGAATTTTCTCTTAAAAGCAGATCAAGGGTCATGTAACAATATAGGCATATAGATATTGTCCAGCCTGATGCATACGGGTGTCCGATAGACACATTTTGGGCTCGTAAACGACAGCATTAACGCTGAGTCACATAGTTTTATATGTGCCATAACTAGCAAGTAGTGGCGAGGTATTAGAACAATAACCCTTGCGATCTGCTTGTGTGTGGTTAACAACTATGCTCAAAATGCAGACGAAAACCAGTTCTCGCCAATACCGATCGGCCTCATTTCTGACGCAATACGAGTCTCTGAGGGAAAGTGGAACACGATTTTTTCACCTTGAATTTACCCAAGCATTGTGAAAAACACTGAGTTTATAGGAGATATCAGACATTTGGTCTACCTTCATTATTGAGGATTTTACACAGTCTCGTCGACGTAAAGTCCACCATGTTGGTGATGAAATAATTTCCTGTTTTATGTTGCATCACATTGCGCTTTCGACTCCAATGGCCAGTATATAGGTAGCCTTTTAACTACTTTCTTCAGAACAGAAAAGTCCTAATGATTGTTTAAATGCGCGCTATCAGACGGTAGTTGTATGAACTAAACCCTGAAGCTGCTGACGCTTTCACAGGTATTACAGTCAGTAATAAACAAACGAATCGTTCTGCATGACTTTATTTACGGACCTCTCGTGAAACATAGCATGAAGTGTTATCCCGAAAAACTATCACCTATCCAGGTGAATTATTTTCTTCGAATTCGGGGCGGCTCCAATTAAAGTACACCAACAAAGATAAACACGTTTTATCCCGAATAAAGTCAATAGTCGGTTGGTATATTATATCGGCATCCGACGGGATAGTTTTTCTGGAGATATTCATATGCCAAATGACTTTTTCTGAGCCTTCCAGGACTCACCATAGACTAAATACTCAAATGAGAAACAAACCCATCGCCAAAATGACAGGACTCGTGATTTGAATCCCCTGATGGGATCAATACGTGTCCTCCGTTGTTGGACTTGCATTGCAGCCTTCATATCACGTGATACTAGCCGCATTGAAAATTGCCGCTACTTTATGTCCAACGGGGAGTGAGCTCCTGGGTGTATTCCCGCGCTCGATTGAGGGCAGAGGATTTCGGCGCTGTTTTTTGAATGCAATGAAGAACATCGTCCTGTTCCTTCGATTTGCCGGGCCTTCAACCCCTGGAATGTGTATTTGTGGTAGTTTTTCTGTGGTCTTTCTTATAATTGATGCCTGTATTTGCGTTAAAGCATTGGGCGAGATATGTCACAGAAGATCCACTTATAAGTTTTTTTCAATTCTAATTTGGTCTCCATCACGAAGTTACCAGGACAATTCAGTTTTAGTGGGCCTCTTCATCGCGATCGAGTGACCCTGATACGAATTGGAATTCCCATTTTTTGATGTTTGGTAGTCATCGTTTAGAAGCAGTCTTAAAGCACAAAACGTGAAATTTCCAAATTATGGGATAATTTCTCTTGATCTTTTCATATAGACACAACCATGTAGACTATGTTGGCCGAAGAAATGGCTTCTACCAAAATACTGAAGTAGTAACTCAGTCTAAATATAACCCAGAATAATTTATGTGATCCTGTTGACCAGTTTAATTATATTATTCCATAGCTTGTCACATTCTGGCTTACTTTGCTCAAAGCCTTTCACTCTGGCAACCAAGGCCACACACATTTAACTGCCCATAGCGCAGCAAAGAAACAACGTAAATAAGCGAAAACTTCGAATAAATTAGGATCATCACTCGAAGGCCAGTTGTGTCCTAATTAGGTCATGAAGGTCGAACTATATACGGAGTTAATTTTCGTACGCATCACAATCGACACCAGCTGTACATTATGCAAATTTACAAAATACTTCCAATAACAATTCAGATGTTCACTCTTATCAGAAATCATAATTCTACTTTGGTTTCCATCACGGAGTTGCCAAGAGAATTCAGTTTTGATGGGTTTCTTCATCGCTATCGCGATAAAAATATAGGCGATTAACCAGGCGCGCTCGAGTGACCTCGATGCCAACGCCCACACTGATGAAGCTCATATAATTACATATCTGCTCGAATATACTAATTACCTGCATTATTACTTATCAGCTACACGCTACACATATTCCTGCCCTATGTTGCGCAGAGCACCGTGGGCAATATGCCGCCTGGGGTTGTTTGTGTTCTCAGCTGCGAATAGTATCGACCAAATCAGACATTTTCTAACAGTGATCGTATGTTGCAGCTCATAGTCGTGGGCGTGCAAAAATTGGTGACAGTCTACCTTCGTAAATTGATTTATCAACTGGCAGGATACTTATTGATACGGACATTAGATACCCCGGTAATTCTTAATCTGTTTCGTGTAGATCCACCAGATGAAGTTTTCGCCACAACATTTGTGAACTTGCGAGACTCCATCAAACTCCTTGAATATGACAAAAATGGGTGTTATTATTGCAGCACACAACTTAATATGACTCTAGTCGCACAACAGTTACTATGGTAACGATGAAAAAAATAAAAGCAGTGCAGTAGTGATTATGTTACGTAGAAGTTCGCCCATGGAACGAAGAGCACGGCCAAATTTGGAACCTTCACCCACAGATTACGCGATATGCGTTCGCCAGTTTATATAGACAACCTCCTGGAGGGACGCTTGATAGTAATAGGCGAACCAATTAAACGGCCTCTTAGGTCTGCCTATCTAAATCCGCGAGACTTCTGTCTGTAGTCCGACTTGAAAAGAAATGTATATGACAGTAGACCCGAGACCATGTAGGACTCGAAGACGTGTAACACGTTGCAATGCATAGAATAACTGCGGGTGTGTTGGGAAAACGGAGATCTCTTGCTTGAAACGGAAGATATTGCGCACACAAAGAGCGTGTCTATACGGTTACACGTACTCTTGGTGCAACTGAGGAATGGTGAAAAAGTTATCCGCTGTGAGAGTGTAGCTTTTGACCCGCGAACCTCAAAATTACTTCTTCAGCCAGAGGTCGACCACACCTCAGCTCCTTTTCAAACGCCTTGAGATATGGCTGCATAGTGTAAACACAGTTTTTGTGCCCGCATGCATCCAAAATGTGATATCAAATCTGATTGGCTTGTTCAGCACGATTCTAATTAGTTTACTCATGTTTCTTAGCGGCATCAGCTGTTCGTCAGTTGTGAGAGAATAATTTGGTTTGTACCCCTCCCTGCAGTTGGGAGTGAAAGCCTCAAACACTTCTCTGACTGGAGTAAAACGACCAGGTTTTCGTCTGGCTGATCGGGTTGATCAATCATCGAAGCGAGTATGACACTTCAGTGGACAAAAGCTGTCATGAGTCATTACTCTCGGAAACAGCTGCCATCCAGATTCTGCAATCCATAAGGAAGAAAGTGAATGGTTTTTACCGTATACGTCACGCGCATACTGTAATCCAATGAAAGCTTTCAGTTCGTTCACCGATAACGACAGTCCTCTACTTTTCGTGTGTTGTAACACAGTTCTTTTTATCACATGCTTAAGCAAGAGTGCAATGGAAGGTGTATACCCCAGAGCCACAAAGGCCCACCGCATGATTAGGAATAACGGGCAACCTGACCCTGAGTCTTGGAGTGGTAGAGAATCGCATAAGGTCCCGACAGGTCAGGTGCGGTAACGAGCCGGGTTACCGTCTACCACCAGTAGCAGTGAGTCGTCAAAAGATACACTGAAGGTGTCGAGTACGGTGCGTATATTTTTGATGTACGCCTTCCAAAGTCATGGAAAAACGCTACAGGCGTTTTCCACGGAGTTTCGGTCGCAGCTGAGATTGACACCTTCGTTGTCCAATTTCGTGCACATTTGACGAATACAGCCTGTAGTATTCGTTTATTCGTAAAGTATATTTAATCGAGGATAACGGTTAACGTCCAAAATCCGTCCTTAACCGCACAAGTCACAATCCATGTCGACATTATTAACGGAATGGATCCAGCTGAGTCATCATCTGAAATCAACCTAGTTGGCGTAACCTAAATGGTACATACTGATCATAGTCACAGTAATAGAGTGTCGATACATTGCCATGGCGAGCAAGAACGTCCAGCATTGTACCGGTGACAAGCCCTTTTGCCATGCCAGACACGTGACCGGGTCACAGGTTGAATCGGGTGTTCTAAAAGGCTTGAGAGATCGTTTTCAGGCTGTGACGGCGGTTCATATACCACAAACTGCCATCACCTCGTATCTCGGCTTCTAGAGCGTGAATCGACTGATAGACTTCAGTGAAGTTTTGTGGCAACGTGCGAATCGTGTCATCAGGAAAAATTAAGAAAGTTCGGCAAATTACTGTGAAAAATAAGAAGTTATCTAGTTTCTACTGCAGGCCAATGCCCCCTTGGACCACTTCGTCGTTCCCGTGCTAAAATTCTCTACGGCTTCCTCCGAATCCCGCTCATTCGTGATAAAGAAACAAACCAACGCTTAGCACCGCTACGATCGAGTATGACTCAATTTCAAGCTACTCTGTGTATTATGTCCAAAATGTGACCTTGTTTTCTTCATTAAGAGTCGCCATCTTGCAAGAACTAGATCAGTTTTTGAGTGAAAAAGCTTATCCGAGTAAAGCTTACGTCTGTCCAATGTACGCTGCTTATAAAAAACGAGTACAAAAAATTACGGAATCATAAGAAATAATGATACTTCTCTGAAAAGCCTTCAAGTTGTGCATTTCAATATTTTTATTGCAAAAGGTCGATCATAACAGAAATACGATATGATGCCTGAAGCTGGCGTCTATTGACATCCGATCCTTCATACTGATGTCGGTAGACAAACTTGGGTTTGGCTCAGTAAGTAAGGCAGTGATTGATCTCTTCAATGACGTAAGTAACCAGGTCCGTAAGACTGTTGACTGGAGTACTGTCCACACGCACCATGCCTCGGCCAACAAACCGGCATGTCCAAGAAAAGTCGCACCGTACGCGAGCATCGCCAGTAGGGAAACTAGACCGGGATGAACGGCGTCTTCATTAATAGCAGGCTAGTCTATAGCTGGTCAGTAAGGTCTACATCTCAGATCCACTCAAGAAGCTTCCGCTGTAACGAGTCAGGGCTAGACTTGATGGAAACGACTGCATGCTGAGGATGAAACCCGGCGCTTTCTAATTGGCGTTGGTGAAGACCAGGAGGATCTACATGTCTTCTTGTCGTTTAGTAGGCATTGACGACCGTTTAGTAGCCACTATCAGCCATTTGGTGACCACAACCTAGAGTACCGTAACCAAACCTTTCCTGCGCACCCATATCGCACGAGGTCACCTGTGAGTGTTTGGTCCCAATTACGGGACTTGGTAGCCTTGTGTGGGTCATGTGAACGTCTGCGTGCACGATGCATATTTGGTCTTCACCACTTTTCCGGTCATCAGCTGAATGAGTGTTTCCGCAGAATCACTAGTTGGGGGAATTGATATAATCGGCCTAAGCGAAGACGAAAAGACGGTTATTGATGATGACCGCAGATGAATTGTCTTCTGTGTAAGAAAAATTGACGTTTAGAAACTCATTTCACACTATCTTGGAATTGACATAGAGACCTGCCTAGCCATGGCCAAGCGGGACACAGAGTCCAGCCTTAAAATAGGGTTCGCAAAACGTTAGTTTTCCCATGAATTCGCAATGGAACTATGCTTATCGGTAGACGAGAATCTTACACTCATTTCAAGTGGGATGCCGAAAAAGGTGGAACTGATACACCCGAATCTATCGATCAGTTTATCTTCCATCCGTCGTCTTTTCCATGGTTACGGTTACACGACGAAGGGACTATCTGTTCATCCGATCGAATGGAACAGGATTGATGTCGCAGAGAGACCAGCTTAATACGCGATGTTGTTACGGGAGCATGGTAGCTCCGTTTTACGTCTCCGTATAGGTAAGACCAATCACATCAGTCGGTGCTCGCAGACACAAGGGCAAACCGCGCATCAGGACTTTTCCATCAAATAAAGATGCAAACCTCAAGGTTGTTGCTTTTTGTTTTGTGATTGGTATGCTATATTATAGATACCGCTCTAAAATAAACATTGCAAGTTCCAACAGCTTTCTGGAAAAGTGTTCTTCGAAAGCATCAACTGAACGACCGAACACTTATACCGTATTTCTGTCTGTTCGACAGTGTTCCAATTCACCTATAGGGCACTTTGGTAGCAGAGCATGCTGTTCGATATCTTCGTTTCCATTATGCAATCCAGTCAATGAGTACTCAGTGTGTTTAAACCAACTGTCAGGTCGATTCTACGAGAAAATGGGTCTCTGATTTACAGCGTTCCAGAGGATCAAACCACCAAAGATCATGTTCGGGATGTTGGTGCGGCTATACAAGCCGAACAGGTGCAATCCCCATCGGAAGATCACTACTGTAGCGTACTATATGCAATATCTGCGTCATGTAACGTGGTTTTAGCGTGAACCACGTGATAATCGTTTGAACATTTATCGATCCCATTATGAGAGCGGCACACTTAGTAAGAACTGGCTGATGCTCTATGTTACTGTGTTCGTCTTACGAGCTGATGACCCATTCAGCCTACCGAAAAAGCGATTTACGTCCTCCGTGTGAACATATTGTAGAGGAATATATCATTTAATTTCAGCCGATCAAGGCGATATGACCAAGGAAAAAGTAATAAACTGCAAATTGCAAAATAGCCCACCTCTGAAGCAGACACTTGATGACAATGTGGTTAAGTTCCCTGACGCTCTCCCGATACAGATCAACGCTTCCGCACGTGATAATGCCCAAAATAATCAACCAGCTTCTACCAAACAAACTGGAATTTACATAACGAAGCATATTAATATTATTGGGGCTCCTAGTTCTAAGGTGCAAGTGAATTCATGGACTTCGGTGGTGACCGATGACGAGCATCTCTCAGCGAATCACGAAATTCCTATCACTGGCAACTCGAAACCGCCAAAAATTGGATTTACAACTACTCAAGCAAGCGCTGTCTTTGTTGGACAGACAGATGAAAGAATTCCGACTCCGATAGAATCGGTGGAGTTTTTTCCCAAACCCATCAGTCAAGAACGGCGTGCTCGCGAGAAACAGATAATCAGTCAGCCAGTTTACGAGAGCATTCCAAATTCTTATGAGAAAGTTCGGAGGTTGGCTGGTGACCAACAAACTGAGCAAGCCCAGTCAATCAATGTGCTTGAAGGTCAAGCTATGGGGCCTCTAAGACAGTCATCAAAGGAAGCTTACCTAGGAGAGCGCATGCTGAATCAAGATCGAGATGTAGTGAACACAACCAGCACTGATCACTTACCCGATGGTGTTTTTCAAAAACTGATGACGGATTTTTCGGGCGAACCATCTCAAACTCCAGTCCAACCCAATAATCCATCTACTCCTAATCGTTATATAACAAGCAACTTAGGTCGCATTTCGGACCCGTCGTCCGTCTCTGCGGCTTCACAGATACCATTATATGGACAACATGAAAAACCGGCCGATGCACAAAATGGAGGACCGGTCGCTCTCGATTTCAGTCAGTTCTCACCGTCGTCGGTGAAGGATACCAAGTCAGAAGGAGCGCAAGTTGTTCCCGGCCTCGCTTCGTTTGTGATTGCATCGTCTGGTGGTCAGAATCTATCGGACGTTCGGCAAACGGTTAAGATGATGTCTGATGCCGAGGGAACCTCGCACGCAACCGTACCAAGCGCTACGGATCAACAGTTGGCTGTGTTACAAAGTATGTCAATTGATCAAAGTATTCCACAAATGCATGGTAGTCCTCTAGTCTCTGTTCGTCCGACAGAGCATCCTATGGTTCCGGATCAGGCCACGCATGATCAGTTATCAACCAGAGTTGCCCAGAGCACCATTCCACCAAATCGGCCTGATTCAGATCGCAATAATCAGCGTTTCGACTATGCATCTAATATTCCGAACATGCCGAGGACGGATGAAGCCGAAGTATATCAAATTCCACTAGGTCCACCGCTACATACAGGTATTCAGTCTCAGCATCAAATGGTTGATCTTGGACAGTCTCCAGCGGTTTCTTTGGACTTAGAGAAGAGCGAAATTCGAAGTCCTGCCATCACAAATCTGACGGGTAAATCGATCAGTGTGGCTGAACCATCACAAGGTGAAATCCCATTAGTGATGCATCATTCGGTTCCTGGTGCACTCGTTCCCGATCAACGTAGTAATGTCGTAATGTTAAACGAAGATGTGCTCGAAACAGACCGTGCAATCCGAACCGAAAAATTGTCTACAAACGTAGATCGCATCTCACGAACACCAGCTATCACGATGCATAATGTTGTCGTGACTGAACCTTTTAGCTACACTAGTGAGCGTGTTGCCCAGCCCAATAATATGTTAATGGAAACCTCTACTTTTGATCATAATATGGGTTATGTTTCTCAAGAAACGGTCTCAAAAGTTACCACAGTTGCAGAATCACCAGAGGTGATTACAACAGTCCAGTTATCTCCGAAAGTCCAATTCGGTTTACCCGAAGTAATTCAAATTAATTATCCAGAGAATTTTAATCAATTGCACGAGGTGTTGTGCGAACACGCAAGACTCACAGAGCACATTTCCCCCGAAGTTAGTGACAATAAATCTCAATCAGAAGCTTATCATGGGCCCTACTTTTCTGCACTAAATGTGGAACCAGGAATTAGGAGTCAAGGTCAACCTTTACTTGTGGACCAACCAATACTCCCGGGAAAATACCAGATCGGCGATAGTGCAGCTCCGATGTTTCTTATAAACGAGCCCAGTTCGTCCAAGGCACGGATAGCCGAGAGTCAACGCTCTAAAGATACACTTGATTCGGTTGTGACTAGCCAACCAAACGTGGAATTGTCGACGGTCCCCCTACCACAAAGCCCGATTAACGATTCGGACGAGGGAAACAAAACACCTGAGGTGCATCAGAACTTAGATGATGGCACGTTTGAAATTGACCCAACACCCGTTCAGCGCTTACCATCACTACCTAAACCACCAGTTTTGGGTCGTGACCATAGCCTTGATCAAGTGGAATCGTACGAAGACTCTGAGTACGCGGACATAATACCCCAACCTATTGGGAAGGATGGACCAGAGTCACGCCCAATTGGAGCGCTGCACGACCCAGTCTCGATAGGTATTGATCGGGTCGAGCCGATAGATGCAATTGGACAGATGCGATTGAAACCGGAGAGAACGACAGGAAATCCATCTTCCAAGGCGACTATCCACAACGGTCTATCACAGGAAGTTCAAGGACCATCAATAGAATTTCATTCAAGTCATGTGAACTCAGTTTCTGTTTCAGACCGGCCGCAAATACAACATTCATGTAGCACATTTTCAATGGTTCCCGAATCTAATCTTGGCGAAATGGAGAAAATGCGACGGCTGAAACGTTATACTGAAGCCACATCATCTAAGTCTCATCCCGTCATACCACCAACTCTGCCCAAAGCAAATGAACTAAGTGGAACGTCCCAGATACGCATAACCAAAGAAACCGTGAATCGTCGTGTTGAATGGGATTGGAAACGTGATATCAAAACAAACGACGGTCAGGACGATCCGCATGGACGGGAAATAGGTTGGGCGAGCATGAATGATGCATACGAAGTGCATCGAGAAGTACGCCTCTACACGGAAGGTTTTGTACCTCCATTCACTCTGGGAGATCATCCACAAATTCTGATCAATCTAGACGGTCGTGCTGGTGTGGAATATAACGTTGATTTCGGAAATTCCGGAAACTTCCATGTTGGTGTCCGAGCGAACGGAACAACGAGTAATGTGCCAACAGCACCCGAGAGAAATACTGAACAAGATGATGAAATTGTAAAAACACTAAGAAATTTGTGTCTACCGATCAGTCGGTTATTTCCCAAGAGATCTCCAACAACGTAATAATTAATGTGTTCAAGGTGAACCCAATAATGTTAAACCACTTTTTGGTGGACAGTCGCTTGGACACGGATCGCCTTGATTCAGTGCGGGTCATTTTATCAATCATTATTTTTTCGTTCTGTTTTATTAAATTGTTGATCGCGGTTTGAATAGCGTGGAGATAACTTTGTCCTACAACACTTCATCTAAATTCTCGTGCGATGTAATTATTTTAGCACCCCATTTCAATGACCTGAGTCACTGACTGCGTATTGTCCGTGCTTTCTTGTTTTTGTGTTATCACACAAACTGGCACCTCTTCTACAACAATCTTCCAGTCGTGGAACAACTGTGCCCCCAATTGTCTTTGGTATTAACTGGTAGTGTTAACGAATGAGGTGGACTTGATACCGTGACATGCGTCGTCCATAAACATTAGGAAAATTGTCCGTTCTAGGAATATCCAGACTTGACTGTCGTGAGTTCAGCGTAAATTGTTAAAAATAAGCCTTAAGCTTGCAATCAGATTTTTACAGATCTACTGCCCTTAGTCGATGGAAACAAAACTAAATGATATTGATTAGTCTATCTGGATATGAAAACGTCCTCAATTGTTGCACCATTCATACTACTACTGGCATTATTGCAACTGAAGCAGTATAGCATTCCGTGCTCACCCTTGAACTTATCTCGTTTATTGACGCTAGCAATGTGATGAACAAATATCCAGTATGGGAACTGGTTTGGTTTGCCTCCTGGCAATAAAAATCCACGATCATGAAATTTGCCATAGTAAAGCTTGTATATCACGCCTTTATCATAGCCAGGTATAATACTCGGGGAAAATACGGAACGAAATTTTTTCCTATTTGCATTTGTATGACTTTTGCAAGTCCATGTGCCTGCATTCAAATTTCACAGAATATACAAAATAGGATTAAAAAGTGAACTGACGTTTGCCCGTGAAGATCAGTGACGACATTT
>STRG.48334.1
CCTTGACGTAGCTTGCTCGTGCCCGGCGTCGTAGGTTTAATTCCTTCGGGTTATTTCGACCTTCGCTGGACTTCTCACAATAAAGATGCGCCCTCTTGGCGTGTGTAGCAACCTGAATGTCAAACTAAGCGACTTCTTTAACGAGTCACTGCCACTAAATGAAAGGTTGAAACGGGGACATGAGTTGTGCGATGGCTTGGAGAATGCGGTGGCAGATAAAGACATGCAAGATCTGACCATGAACATATATGAGAAAGTTCAAAAGCTTTTGACGTCAACTGAACCTCAAAATTTGCAAGAATGCGCCACTCAAAAGCTGAGACGATTATGTTTGGAGATACTACAAAAGCTCCCTAATGGAGATCATTTGAGACCATATGCGCGCTCCATTCTTTCTTTGCTGTTCAAACTGGTGGAGATTGAAAACGAAGATAACGTGTTGATATGTGTAAAACTCATAATCGACCTGCACAAATACTACCGACCGTCTTTTTCGTCTGATGTTACCTGTTTTTTGTCGTTTGTCAGGCGCGTTTACCGTGGTCTGCGAAACGAGACAGTTACTATGTTTGAGCCGCAGCACAAGATTGAGGTGTCCTCCATTGCTGATCTGAATCTGGCGGCTACCGTCCAGAAAGCATTCACGGTTACTCCCGTTTACACTCAAGAACCGGAATCCGATGGAAGTTTCAAAACATATCATATACTCCCAAAGTCTAGTTTCTCACTGAAAGTGATGCAGGAGATCCCGATCCTGGTTGTTCTAATGTACCAGTTATTCAAGCAGCACATACACCAAGACGTTTCGGAGTTTATTCCTCTCATAATGGACTTTATTAACTTGCATCCCACAGAGCAGCAAAAATCTAATGCAGCATTCAGCCAGGATATATTTATCGACTTCATGGCTGCTCAAGTGAAAACTTTGTCCTTTCTCGCTTACGTTATCAAGATTTACCAAGATTTGGTGGAACACTATTCGGGAAGCCTTGTTCAAGGGATGATGAATTTGCTGATTAATTGTCCCCCATCCGTTACCAATATGCGTAAGGAGTTTTTCATAGCTGCGAGGCACATCCTGAGTGCTCAAGAGATTCGACCAAAGTTTTTGGATGTCTTGGACGATCTTATGAACGAGGACATTTTAATTGGACAAGGTTATACCGTTCGCGATGCACTGAGACCGTTAGCATACAGTACTTTGGCCGATTTGACACATCATATTCGTGGTGAATTAAGTCTGGCAAAAATCGCCAGGGCCCTGGATCTTTATGGGAGGAACATGCACGATGACACATTACCTTTCTCGATTCAGCAAATGAGTTTGCGCTTGCTGCTGAATCTGGTTGAGTGTGTGCGACAACGCGTGTTAGCTTCATTAAGCAATCCGACCGGGTCGGACACGACAGATGAGTTGAACACGGGAGTGGCTTCTGGAACAGCCAGACGGTTACTTTTACACACATTACGTTTGTGTGTCCTCAAGTGTCGTATTGTAGCCGAGCATTATCTTCCCATACTCGAAGCTACGTGTATCCCGGAGTCACCGGACGATTCGGATGCGTCAGCAGCAAAACAGCGCTCTGTGACTCCTTTTCTACACTCCACATTTACCAGCCAGTCTGCGTCTGAGCAAATGGAATCCAGCATGACTTTTGAAAAGCCCACATCAAGTTTGCTGAAAACGACGAAATCGGGAATAGAGGATGGAAAAAATAAAACGTCTACATGTCGAGTTAACGAATCGATCGCCTCAAAACCCCAACTGAGTCACTTGGATTTACGATCACTGATCAAAGCGCTCATGGCCGGAATGCGTACAATTGTTACGGGGATGATTCAGTGTCCACACGAACCGGGATTCGGAGCATCCATTAGCGGATCATCTTCCGGATCGTTGGGCACAAAATTGTCCAAATCAACTGCTAGTTCCGCTGTCGCATCATCTGCCATCGCAACGCGTTTCCTGACGCCGGATGAGTTGATGGTGCTTACCGACTACTTCAATTACGGGATGCGGATGATTGATGTCGTACAAATTGTCTCTCGAGATGGACGATTGTACACCAAAGGTCAACCGAGCTCTAAATCACCGGATGAACGGCTGCTGATTGAGACATTCGCGCTCACCTTTGCTCAGCTAAGCCCAGTCTCGTTTCAGGAGATTTTCTCCAGTAAAATTAGTGATTTTGTTCTCTGGTGTCGTCGCAGTCCTTCTTATACAAACATGGCTTTACATCTGCTTTCCCAATTGAACAAGACATCTTGCTTTGGACACATTTTACTCTCCTACCTGGTTGATCGATTGGAACGTCTAGGTGATGGAACAGACGAGTCGGTCTTATACATGCGACTGTTAAAACTCTGTTTCAGTTCAGTGAATGTGGCTGGCACTGAAAACGAACACGTAATGAAGCTTCATTTACGCCGCATCGTTCAGGGCAGTATGCAGTATTGCTTGACGGCCGAAGAACCCACAGCCTATCTAACCTTGCTACGAACTCTGTTTCGATCGATTGGCGGTGGAGCTCATGACAAACTGTATCGGGAATTCTTCCCCTTGCTCCCCGAAATGTTGTCCACACTAAACAGGCTGCTTCGGTCCCCTCATCGGGCCAACGCGCGGGACTTGCTGGGCGAGTTGTGCGTGATCGTTCCAGTTCGACTGTCCACTCTGTTACCCTATTTGTCACTGCTAATGGAGCCGCTGGTCTATGTGCTCAACTGTAACACGGTCAATCAGGGTCTACGGACACTGGAGCTTTGTGTGGACAACATGCAGCCGGATTTTCTTCACGACCACCTCCATCAAGTCCGAGGTGATATGCTATTGGCCTTGTACAATTCACTTCACTCTTCCAGTGAGTACGTACAAAAAATGTCGTTTAAGGTTCTTGGAAAATTGGGTCGTTTTAATCGTACAAATTTGTTGGAAGTTCAACGTCTTCGATTAGACCCCGGTGAGAATGAATCCGGACCGCGTCTGCGATTCTACCTAAACGAATTCCGCACTCAGCCGATTGATTTGCCCGTGCGATCTCTAGTGGATGCGGCGTTTGAAGTTCTTCAGGATGTGAACGTTGATTTACCAACCAAAACACGAGCTTGGGAACTGCTGCAATCTGTTTGCTTAGGCGCTTTTGATCTTCTCGGTGTTGGTCTAGACAATAACAGGACGTCCTCCTCCACGGACTGTAGTTTTTACGCGCACATTGAGGGATCGGAGTTCCTCGCCGCAGTTCGACATTTTGTGACCGTGGCAAATAATGAGGATGGTGTAAATATCCGCTCCGATCGTCTGCTAATGCAGTCCACCTGTTGTGTCGATGGTGATCTCGACAGAGACGTTATGATTCGATCGCTCGCCGGTCTTTTCTTGGCCGCATACACCAAACCTCTTCGTGACAGCCACGCTGATTTCATCGGTTTCATTGTGCGTCATCTCACAATTTTATCGATCACGCAGTTGGTACAATATTCGCTCCATTCACTGGACTCGGACCAAAATGACGGTGCTCAGCCAGGCAAAGATCAAAACCTGAATGCCCCGAGTTCGAAGTCGTCATACCCAACCACTTGTCAAACCAAACTGATAGAACCTGGGTTAAATCTAGTTCTACCGGTTCATGAACGATATCGCGTTTGTCACGAAGCCGGTACACCCACATTAGCCCAAATGACCAGTGGTGACAAACTGATGAACAGACCGACACTGAATCCAGTCCTACTTGTGGACGCCATCCAGATGATTATGGGCCATGAGGAGAAGCAACTTACTCGTCCAATGAGTGTCCTGTTGCAAAATGTACACAGCACAGCCACTGCCGTTATTCGTGGTGCACACGATGCATCACATGAACCTTGCACCATCGGCGAGGAACAAGTGCAAAAAGCTGTGGCGCAATTGCCACTGTTCATTCACCTTGGCCATGTGCTGATTGATATGTTACATCATCCATCCTGGTATGTGAAATGGGGTGGCTGTGCGACAATCATCTATTTGGTCGGAATCCTGCATCCGATCTGGTTTCAGTCACATTTCTTGTCACTTCTGCACGGTTTGATGCATTGTATTCACGATCTGTCTAGTCAAATGAGTCAAGGTGCATTGAAAATGGCTCGTGAATGTTCTCGACTGCTCATTCAGACTGTGTTCACTAGTCGAGCATCCACGCTTCCGTGTGTGTCAGAATCTGCTGGGACTGAAGAGGGCGGTTTGAAGATGAGTGACGCACCAGCTGAAGACGATGATACTTCTGGTCGACCCACTTCGGGAAAACGATCCACGATGGCTACGCGACGGCGACCACCAGTTTCGGGCAACGGTTCTCAGGCGCGTCGTACTGGTTCATTACGTCGCGGTCGAAGTGCATCCATCTCATCGAATACATCAATAAATGAACCGGAGGATGAAGCCAACGTGTGCACTATGGATGTTGCAGGCGAGGAAACTGGGCCTTCGGTCACCAAGTCAGATTTGACATGCACTGCTCCACCGAAACAGCCTGATTCGAAATTTGTTGCTTCACTTCTGACCAGCACGATCCGTTCGCTACTGGACGCGCTTCTCAGCGAAACAGCGGCCGTGCGCGAGGAGGCACGTTGTTTATTACGTCTACTGTCGCATCAGTTAGGTCGACCGTTGTCTGTGCTTCTGGCGCCCCACTGGCGTCCATTATTGGGTCATATTTTGCCTCCGCAACCACCGCTTCGCTTGCCGGATCTCCCAGTTTCTACACAATTGGTTGTGCTGGAGGCTAATTACTTCTTCGGTCAGTCAGAAGCCGGACGCAACAAATCAAGAACTGGTGTTGGAGCAAGTAGCGGCACTCCTGCCCCCTTTGATGTGCAAGTCGGTGGGGCGGATCTGCTCCGATACGATGTGGCTCGAAAAGCCGATCGCCTATTCCTGATCGATGTCCGTGCACTCTTGACTCAAGCGGATCAGGGCAGTAATACCGCAGCGGATTCAAACGCCGGTACAGCTACACCAACGACATCAGCCTCGTCCATAATTACTTCTGGTCAGAACACGGCTTCTGGTGGGTCCTCGTCCCAGCTAGGTGGAACTAGACAGGCAGGTTTCGGCTCACGAGCAACCTGTCCTCCTGCCGTGCATAGACCCAAATCGACCGACTTGCGCGTGGCCGCTTGTCGCGTCCTATCATTGACTCACTATTTGACCGCACAGAAGCTGCAGAACTTGTCTACTTTATTCAAAGGTATTTGCTCGGATCAGGACGTAATACATGAAGAGGCTTTCGCTTGTTTGAAGGAGTTCGTCAGTCACACTTCGATCGATATTGAGCTACGGCACGCGAATGTGAAACCAATCTTACAGAATGTTCGTCAAACAACCCATCTACGATTGAACACAGCTCGCCAGTTATCCTATTGCGCTCAACTGTTCCCCAGCACGTTTAGCGAGCGCCTTTGTGATGCGATCTACTCACATTTGACGGCGTTAGTGGATAATCTACGAAATCAGCAGAATGTGTCCTCCATTTTAACGTTGGTTCCCCCGAATCTGGAATTATGTGCCGTCCTGATGGATCTTTTCCACATGATTCCTTTGGCCACTGCAAAACACGTGTCTTGTTTGATTGACCTAGTGGTCCGAGCAGAACGATCGCTCAATATTGAACCGACTAGCCCATTGAGACTACCATTGGTTCGCTTTCTGGCCCGATATCCTGCCGAAACGTGTATGCATTTACTTACAGGATCTAAATGGCCCTATGACGCTTTGGCACATCGAATCTTCCTGTACGTTCTCAAAAGCCCTCAGGGACAAGCCATCACAGATTACTTGAAAACGAATTATCACATTCTGTGCGATCTGATACGTCCGACGGATTTGGCTGACCAGAAGTTGTCGTCCACTACATCAGCACGGTATTGGCTGCCTCGGATTGGAACCCCTTTAACAGCAGCCTGTCCCCGACATCTGGCCATACGTGCGGTTCACGTCATTCACCAACTCTTCCCCAATTGGCTCTTACACAACCCATCCATTTCGGATGAGTCACCAAGATCTTCAAAATCACGCTACAAAGCCATGTGTTCCTCTCCAACCGGTAGTACTGGGAAGACAAACAGTGCAAAAACCACCTACCATCCAGTTTGTTCGGCTCTGCTAGCCTACTGGCGTTCCGACGTCTTCGCCAAACGTCAGGCCAGTCTTACTTTGGTTACATTGTCCACCGTACCCTCGGATCTACTTCCAGAGGCAGCCGCTGACTGTAGCACTAGTGGTGGCGGGTTATTGTGCGGTTTGGAATACGTGGAATCTGAAGGAATGATGAACCCCATTGATCCGTCAACCGATTCAATCACTGGCGCTCCTGAATTTACGTTGCCATCTGGCGAGCCTATACCGATGATCGCAAGTGGAACTGGACATTTCGAACACTGGGATGAGCCACGACTCATTCTAGATTGTTTACTGGATTGTGCAAAAGCCGATGTGGAAAATTTTGATCTGCTGTTTGTCCTCGTGATCGGTGTGAATCGACTGCGTTCAGTTGCGGGACTCTATCCACTTCGCTGTTTCCTAGACGGCTGGATTAAGGAAGCTCCGTTGGGATGGCACCGTCGATTGTTTCTGCATTATATCTCTCTGGTTCGCCACCGGTTGTCTGCTATGGCTGACGCTTCCATAATGGCTGATCCCTCGATGGTCGTATTCGGAGGCAATTTGTCTATCACCGTGGAGGACATGTATCGACTGATGGCACATTTGATTTTACCCAGTTTCGCGTATGCGTTGGAATGTGGTCCACTGGACGAACTCATTGGTGGACCGGCTAATCCGCTCGAAGAGAACGAAAATGACCTGGTCTATTTGTTCATTCACGTCCTTCTGGATGACCCAGCTCTGCATGTGTGCACGGAACTGCGTGTGATGTACTACCAACTGGCCTGTTTGTTTGTGCACTTTGCCACGGACTACATCCATTCTGCCCCCGAAACCGAGCACAGCCCCAGGCTACGCCGACTGATCGACTTTGCCTGGTGCTGTACAACAAGTAGCCTGAGTGTAGTTGATTTGCAAGAAAAATACACCGGGCTCCAACTGCTTGCCTATCTCATAGCGAAATTTCAACTCTCTCCAAAAATCGCTGTCCAAGTGTTCCAGTGTCTCGCCAAGGGAACGCACACCGAGACTAAAAAAATTGTCAATCCAGCTTTGGACGTGTTAATCCCCGCCTGGGTTCGGAGTCCGAGCGATCAGCAAGTACTGGCTTCAACGACTCGTAAAATTATTCTGGAAGATCACGGAATTCAATCATGTATCCATATAATTGGGATCATTGTTCGCCACGCGGATTTATACTACCCTATTCGGCATCAGCTCTTACCGCACATCATCATTATCATTTCAAGATTGGCGAATCAACAGCTTCCCGTTGAACAGCGTCGTCTAGCGCTAGACATGATCGATACCGCAGCCCAGTGGGATCACCGTTGTCGACAGCTACTGAATGAGGTCCAGGTGTCGGAATCAAGCATCATCTCATTAGCCACACCCTTTACGGAAGAGTTGATGGATATCCATGCGGACGATGATAGTTCTGCCCAAACTACCAGTCATACAGCAAATACTACTTCCGTGGGATCTGCTGGAATTTTGACACCTCATCCGACGCCAACATCCTGTTCGAACCAGTCGGAAAATACCCCTATGAGCAAGACTCATCGCGATCAATTACTCAATCTGATGGTTCGATTTGCCTGCCAGGCCGTCGATAGCAGTCAAAATGGCAGTCTGTCTGAAGCTTCCGTGACGCGAGCCTTATCGCAACTGGAATTCGCGCTACGTTCGGACGTCTGGGGTGGCGAGACATGTGAACTTCGTTTGAGCTTCATCGATCGTCACCTTGCCAGCGAAGAATCTGTGGGTGGTGGAGTCCAATCGAACTCGCAAGTTGTGACCCCTAGTGGTGCATCAGGCGGAACAAGCAGTTCAACATCTGGACAATCAGCAGGACATCCTGGTGGTCCGGGAACGGGAACTGCTTCGGCCACACCCGGTGTGGCCCAATCCACTACACATCCAGGTGCTCCGGGTCTGGGAACCGCACAAACAAATCATATGCTAATGACCTTGGAGGTTTTAAGAGTTTTGTTCACTTCGCTGGAAAGTCCAACATTGCTATCCAATGTGAAACACTTCAGCGGTGGTCTGTGTTCCCTACTCACGCGTCAACTGACTAATGTGCGTTTGATTCGCTCGTGTGCAAACCTGTTACGAGCTATGCTTGAGCGATTCCCGGCTGACGCATCACATCGACAAAAGATTACCACTCATGCTGAACTGTTTGATATCTATTCGACTACATCCAAAACCATTCAGGAATCATTCAGTTTGTATAGCGAAAATGGTCCTAAATCTACTCTTCTCGCTCGACTCCAGTCCGCCTTTCTTTTATTCCAAGCCACTCAAGTGCACATTAATCCACACGCGTTTGTGGATCGATGTATCGTGCAACTTGTCAAGTTGACGCATCGTCTGATTCAAGATGTAATCAGTCCATCGTTCGGTTCTAACGCACAGGATTCCGGCGCTGGTTCGCAATTAACCGAGCTTTTAATCACTAGTTTGGAAGTCATCAAATCCCGATTGAATGTGGTTAGCCACGAGATGCGTAAAAACGCATTCGGTCCGGATCTATGTCTGATCATGGACCGTGCTCGTGATCCACGTCTTTTTAGGACGGTAATCAAAATTCTTCGAGATTGGATCAATGTTCCCAAATCGGAAGAGCATTTTGCCCCGACTGCTCGAGAAAAAGTTAGCTTTTTCCATAGATTGTGGTTAGCCTATCCACGCTGGGTGGACTCAACTCCGGATATTGCACGAGAAATTCTGGAGTGTGTCTTTGAAGTTTATTCCAGTGGCAATCTGTTTAAAAATCACGATCTATACGTCAAATTGGAGCAGGCATTCTGCTGTAGCATGCTGTGCCCGTTCCCGGATATTCGCGAACGCTTCATTGCTCTCTACTTGGACGCGTCACAGTTGTACTCGATTCAGTCATCCACTGCGGTCGCATCGGCGCAGTCCAACGACTGCAAATCTGCCACACAGCTGTCGGGCATGGAAACATTGGACTCAACGAACAACAGTGTGGGTGCTGGTGCTGGTGGTGGTGGTGTGGATCCGTATGAATCCACTTCGTCATCACCCGCACATCACGCGGACACGGATCGGGATTCCGCATCCTCAGCTCAGGGATCTGATTCGCAACAATCACAGCTGCGAGCAGCCACAACCTCCTCGTCTCTACTTGTCCGTTTGCTTTTTCTATTCGTTTCCAGCAATTGGGACGAGAACCATTTCCGAGATGAATTTTGGCTTCCGTTGTTTTTCGATGTCCTTCTTTGTGATGTGGACACTAGCTTACCACCTGTCCTCTCGACCGGCTCGAGTCTATTCCCCACCCTAACTGGATCTCGTAATTCCAATCCGGTAGGATCAACCCCCGAACAAAAACCTTCCACGTCCGAGTTCTCTAGATTAGTGGAGTGGCAAATCAAGGGATGCAAAGAGTATACCGCGATTACTTTCAAGGAAGGTTTGCGTGGCCTGCTCTGTCTGATTCACCGACATCCAGCATTGGCAACACAACTAATGAGTCAATTGTGGCCTCAGATCTGGAATAGATTACTACTCCGACAGCCTGAGACGTGCACAAATTCTGTACCAGACAGTGGTAGTGGTGGATGTGCTACTGCCGGTACTTCACTGTCGGTTTGTTCGGAGCAGCCAAGATTTTCTGAACACAACTCCGAAGAGCTGTTTCGATCGGGTACTACCAACGTACCGGAACACAAAGCCGCCGCTGGACTAGATCCAATGTCCAGTGCAGTTGGTTTTGTCGGCAGCAACGCTAACAACCACTCGGGTCCAGGATGTTTCTCTGTTAATGAGATACGTGGTTTCGTAATACCTCAACTTTGGCGTTTCCTCACCTCCGATCAACATGTAAATCCGTCTGAGCCACAACCCAGTGCTCTGGGTGCATTTTTGTCCTGTTTGGCCACCACTCCGGACACAGTACTCATGCACGTTCCCTTGCCGGCAATTACCTATATTGGTACAGCCTACAACCAATGGCATTCTGTCGCCCTGTTCCTCGAGAGCGTCTGCTGCCGAGCCCGAAAGCATGGTTCTGACCAAACAATCCCCCTGAACGACTTTGTCTTCAACGTTAGTCTGCCCACGCCTGAGTCAGACACTGGTGGTTCATTCACAGTTGCACCTATTCAACCGTCCAAAATGCCCACTGGTTCGGCCAACCTTTCGCTGATTGCACTTTACGATAGCATGAACGAACCGGATTACCTGGCCTCAGCCTGGTGGTATCGTCTAACCCCCTTCGTCCGTCCTCAGAACGCACAAGGCGCTACGCGTCGACAAACCGGAATGCTTAAATGTTTAGAGTATGCTCAACATGGCTTACTACTACGATCATTAGAGTGTTCATTGGATCAGTTGGCAGCCACTACCGTTGCTTCGGGACTAGGTTCGTTTGATTCCACTTCCGGTTCAGGTGTTGGTTTAACTGGTATTGGAGGTGGTGGATCGGCCTCCTCCAATCGAGCTGCAGCTGTTGCGGCATCCACAGCGTCTGCTGTGGCCCGCTCGCAGAATGCTTCCCCTCTCACATTGGCTGGTGCAAGCAATCAACTCAGCGACTATGTCAACCGCGCAAGACTGCAAGATTATTGTATTCGGTATCTGAAGCAACTAGGTCAGTGGGACAGTTTGGAAACTCTTGCATCCAACATGCAAACTGGATCGTATATGTCTACACCGTTCGGAGCAGTCAATGCCGGTTCGTGTGGCAATACCGGCTCTGGATCGACCGGAGGTCCAGGTGCGTCATTGGGCAGTAGTTGTGGTTCGGCCTATTGGGGTTTGAAAGCAGACGCTGCTTGGAGACGAAGTGACTGGCCTGAGGTGTACGCTAGTCTATCTCGGTTGGCGAACGAGGCGCCGCGCATTGATCTGTGCCGCTACGCCCTCATTCATGGAGTTGCTTGTGTTGCTGGCCGACGCACTAGCTCCGGTTTCGCGGCTGCCGTTGCTGCAGCGCAGGCTACAGTCTCATCGGGAATTTCCTCTTCCGATTCTGACCCGTACGGTACGGGTTCGATCGGCGAATCTGGTAGTTCAGCTTGCAATACAGGCGCATCGGGTTCGAGTCAAACTCCCAATGCGTCCGGTGCCGGTGCAGCTGCTTCCGCCGCGTCCGGATCTCCCATGTCCACGTCAGGTTCATCATCCACGGGGAACGCGACAGTCAACAGCGTGGTCAGCATTATTCAGGCTTCAGAAGCAGAAAGTCACCGAATCATGTCTACTGTGTTACGCGAATGGCGACGGATGCCTCTGATTATCACAACTCAGCATGTTCCATTGCTTCAGATTGCCCATCGTGCTGTGGAAGTCACCGAGGGTAACAGTTTATTAGCCCAGTATTGTGGTCACGTGCTCTCTGGTCCTTGTCTGAACCAATCCATGTCTGCGGGTTCGGGATCATCGACATCGGGAGTGTCCACGTCGGGCGCAGGATCGTCTGCAGTCTCTTCGGCAGCTTTGCGTATGCCACTAAGTCAAGCACTACACGACTACAAAACGGTATTCAAGTGGTGGCAAAGTCGTCCACCATCCATTGGTGACGACCTGGGGTTCTGGCACGACTTGTTTTCTTGGCGTCAAGTTGTCGAAGAAAGCATCATCACTTACCATCCATATCTGCAGAAGTTTGGTCCGGAACGTGCCAATCTGATCGCCATGTGTGAACGTGAACTGGCTCTTAGCCAGCTGCAATTGGCTCGTGGAGCTCGCAAATGTCGTTTTCCCAGTATTGCTCAACAGCATTTGGATCGCTACACACGTATGAACTTGCCTCCGTTGTTTGAAAAAACGAAACAGGAGATCAAATTGAAAATGGCTGAACTGCGTAAAGATGAATTACTTGAAGGGTTGGAATTAATGGAGAAGACGAACATACAGCAATACGAAAAGAAAGATCGTGCTAAATTTTTCTGCTACAAGGCCGTGTTTTTCTCACATTTCAACAAAGGCGATGAAGCGACCAAGAATTTTGGCTACGCTACTCAAATGCAAGACAATATTCACAAGGTCTGGTCAATCTATGGTGATTTCTTGGAGAATGTTTATTCCAGTTATCCGGCCGCTAAACGTGAGGTGGCAGTGTCCACCACGGGTATCTTTGCAATGCAAGCACTCATGGAAGCGGCAAGCGTGGCCGGCGGTCAAGAACGTCGCAGTCGAGCCGATTTGGCCAAATGTTTGTGGCTTCTCACTTTGGACGATGATACCAAAGGTCAGCAACGCTTGGCTCGTACGTTCGAAGAACGAGCCAGCCGAGTTAGGCCGGATGCATTTCTACCGTGGCTTCCCAGTCTGGTAGTCAGCCTACTTCGTCCTGAGGGTCGGTTTATTGTTCCTGCTCTACGAGGTGTCACTGCGACACATCCGACCGTGCTTTACAACTTGCTTCGCGGGCTACAACATCAACTCACGACGGAGGTATTGTACGATGAACGATTGAGTGAACTGGCTCGTACAGCTAGTTCCGAACCTGCTGGATCTTACGCACATCTGCTACAAACTCGCATTCGTGCAGCCCGTGGCTCTCGGATGGAAGATTCTGGGCGTAAACTTTCCCGAGTGGGCGCCGGTAGCAGAGACGAACAGGGACGCGCGGGCGCCGCACCGTTGGATGTGCCAGCTCGTGGTTCCGGTGAATTTACCCTACCCCGGGGGTCTGCTGGAGTTACTGGTCCCAATGTTGCTTCTACCAGTAGTGGTGGTGGTGGTTTGGCAACGTACTCTACTGTAAGCCCGGCCAATTCGAAGAAAAAGAAACGCGTTATTGTGGTCATGCGTGGTGTCGAAGGAGACCGGTTAAGCGGAGGCTCACCGCTATCTCCCGACCAACAGCAGTCGCAGTCTTTGCAGTCGCGACCTCAGGCAAAGAAGTTCAATCGAGATCCTGGAGGTAATCTACATGGTGACGCAGAGGATGAAGTGAGTGACGGCAAAACCAGTGCCTCCAAGAAGTCGGTTGTGGTAGTGACCTCGGCATCAGACACAGATTCAGCATCATCATCCACACGCGACCCGCGTGGTCGCATAGGCGTTACGTCGGAGAGCACTCAACCGGATGATACGGAAGATCCGGATGGCGCCGAAGAGGAGGAAGAAGACGAAGAGGATACGGAGGATGGTGAGATCGACCGAGATGAGATGAATGGAACTGGTGCTGTGGCATCCAGTGGAATAGCAGGGGGAAGTGTATCTAGCTCTCCTGCGTCCGCTCTGCCTGCAGATGCAAGGGCTAAGACAAGTGGTAATGGGCTGCATGACGCCGATGGAGTGGGTGTTACTGGTGTGGATCAGGGTACTGGGTGTTTGTCGTTCTCGGTCACTGATGGACTGCATCGAATTAATCTACTAATGGGACAAATTCGTCGTCATCATGCCGCTCGAATTTACGCGGTCGATTTGTTCACAGCTGAGATTGGTGGCCGACTTCAACCCAGTTGGGCTGAGCAGTTACTGACTCGTTTGTGCTCACTTTTGGACTACCTGCAACGTCTGGCATGGGCCGGTGTCTTCTCTGGTAAACATTGGCACCCTCGATCTGTGGAAAAACTGCGCGTTCCAGATTGGTTACTTCTGGAACTACGTATCCAGCTGTCCGCCGCATGTGGTTCGTCCATCCGTGTTGCATCAGTCACGCGATCCGGTTGGGCCCGATTGAGCGAACTTGGTCACAGTGCTTCCAGTGCGGCGGAATCACTCCCGCATATCCCAGGCTCGCAAGCGCGCAAACGAACCTCCTCTGCTTCTTCTACTTCCTTATCGTCGTCCTCCTCAAGTTCGTCTGAGTCGGATAAAGAAGAACGAAGCAAGAAACCAATACGAGCTGGTCGTAAACAACAGTTGGTTGGACGAGATGCGACAAAATCGAAAACAGAGCCCAGTTCGGTTGACTCTGGATCGAAGTTCATCCGTGAGAAGCTCGGCTCGACAATGAACCAGTCCTCAACTAAACGAGCACTACCAGCAGACACAAATCGTTATGTGCATCGATCGAGTCTTCGTCAAACCTCAGCTTTCAGCGAAGTCACCCAGATTGCAGCGGAGACTGCTCGTCGTGAGGCGGATCGCGACCCATGGTTTATGCGGACTCATCGACAACTGCTCAAAGCGGTGGATGATTGGGAAAATCGTTCGATACTCTACGTAATGCAACGGTTAACTCGCCATTGGATCCCATTGTTGGAACAGCGGGTAGCCTGTCTCCCTACTCGAATGCTTCTGTCCGATTATGGTGCCCACCGTCTGATAGAGCTTCCCAATTTGGTGGTCGCTGTTCAGAGCAACTCCTCTACCGGCCCCAATGTCTCTGGAGGAACCAACAGCGCTATGACATCCATTCCTGTAGGAACAAACATTGTTCTACCTTCTGTTCCTTGTCTCGAACTTCCTGGAGAATCCGGACTTTTGCAGTCCACCGGTGGATTTCTCAATTCCTCCTCATTTCCCTATTCAACTTCCCAAGGATCCACAACTGCTTCTGTCGGACCAAATCTTGCTTTACATTTAGTCATTGCTGAAGTGTTTCCTCATGTGTCTCGCGTCCGATGCTCCCCTGGTCGATTGGCTTGTCCCGCACGTCGCTTGGGTATTCGTGCTAGTAACGGCCGCGTGTTTTACTACGACTTACCAGCATTAGGTATTGTGCCACCGATCAGTTATTCGTCATCCCCTGCCTTGGCCAGTGCCATGTCTGTTCAGTTGAATGCTTCCGCGGGAGCACGCACGCGCAGTCTGATGCAAGCGAGGACGCGGAGCTGGAACATGGGACCGCTGACGTTAGACGGTCTATGTCCCGAGCCGTACACTGGCTGGCGTCACACTGGACCGTTACATTTGTTCCAGATGATCAACGATATGTTGGCCGGTCAACCGGAAACTGCTAAACGTCGTCTTGCTCTCTTCACGCCTAGAGTGATGGAAGTCGGTCCAATGGGCCTATGTTTGACCGAAACAAGTGCTTCTACACCAGCAGCCAGTGTGGGTATCGCCAGTGCACATCCCCTCCCGTCTGCCAATCCGGTCACAGCTCGTGGACTCACAGCGCTTGCGCGGCCACCACCAGTTACGGGGGCGGGTGGTGGACTCGGGCCTTGGATCGGATCCGAATGGATGTCTAAGCCGAAATCCTCCGGTCCAGCTCTTCCGGATTGGGCCGTTCCATTCTCACAGTGGGACAACGTCGATACTAGTACAGGTGTACGAGATACCAGGAGCACAAACAAGATCAAAACGACACTACCCACTCCACCTCCCGGACCTTTGCCTGCTCTTGTTTCCCCACCAAATACCAGTCTATCAAGCAATCTCTCCGTTGGTGGTAGTGCTGCGGTTGCAGCGGAGGCAATCGGACGACCCTGTGGTCTAGATGCCGGTTGTCATCCAACTTGTACCAGCCTGACCGGCGTATTGGATCAGGCCTGTGCCAGTTGGTACCAGTCACATAAGGTCCCGAAACCATCAGCTGAGCGTCCATTCGATGCCTCTACACGCACTGCGGATGAGGCCGCATTATACGCAGGCACGCGGGAACTGGTCTGTTTGTTCTATGAATCCCTGATTTCTTCCGTGAGCAACCCACAACAACAGTCGGGTAAAGTGACCATTCCCACTTTATGCCAATTGTTCCACAACTTATCGCAGCGTTTGCCTCAATCTCCATGGGTGAAAAACGCGTTGATCTCTGCTCTCGGCTCACTTCCCGACGCAGACTGTTCTGCGGATTCGACCAGCTATACGGAATCGTCGGTTGAATTTCCTCGTGGTAATCTTCTGCGCAATTGGGCCGCTAACCGTATGTTAGACGCCGAAAGCTACTGGCTTTTCCGTCACAATTTGGCTTCGCATTTGGCTTTGATCGGTCTGACAGAACAGCTGTTTCATCTGACCCCCACACACCCCGCGTGTTTAGTGATGGATCCCCGATCCGGTCGAGCAGAATCACGTCATGTTCTTTTCAATTTACCCACTTGGTCCACTTGTGCCCCTCTGTTTGCTGGAAGGGCCGCTGAGGCGACAGCTTTGGGCTCTACAAATTTGAGTCAAATATCCTCGCTCACGACTTGTTTTGCCACGGTCATGGGATTGTGTAGTCCCAAAGTTTTGTCACTACCGACTGACGGGAAAATATCTACTCACGGTCGGTCCTCTGACTCGAGTGACACCCTCTTGTCGTCAACCGACGACACAGGCAAGTCACCTTCGTGGACTCATTACCCCAGCCCCGTCCCGTTCAGATTAACCCCTCATCTTGCCGGATTTATCTGTCTTCCTGGTGCACCAGCCAGTGTGGGTCCATTTGCGGTCAGTTTGACTACAGCCGCACAAGCTTTCGCTTCGGCACAACGTCCTAACCACGCTTTGTCTACCCTGTATCGCACAATGCTTCGTGCGGACTACATTCTCTGGCATCGTGGTCGACAGGCTGCGGTACACGCCTTTCATTTGCTATTTGGTTCCGACAGCGGCAGCACTAATCCACAACTGACAGGCGACTCGATGGACTCGGACTCGGACACGGACACAGAGGCCGGAGGGCATAGGCGTAAGACCAAACTGTTCAACGAGCTCGGTGTGAAAGCAGTTGATTCCATCCGGGGTGACAAAGGTGGCTCTATCGCACATGTTCTTTCATCGTCACAACAACAGCAGCAACAGGTACAACAGCAGCAGAAGCAGTTGACATCCGTGCAGCGTCAGAAGTCTGCTGGCCGAGATTGTGTCTTATTGCCGGATTTGACGAACGAACAGCTGATTCAGCTGATTACCTTGACGTTGGATGTGATGAACACAAACTTAAAAGGTATATCCGACTATTCTAGCACAGAACCAGGGACATGGAATTCAATCGCAGCCGCCACAAACCCGTCCAGTTTGATTCAAATGGATCCAGCTTATCTGCCGTGGTTGTAGTGGCTTGTTTATTGCGCAGAGACCACATGGTAACCGGCAAAATCTTCCGTTGTGGATCTCGCACCAGCCAGTGCCGCTTGAAAACAATTGTTTTTACACAATCCGGTATCCCAGATGTATTTGTTTAATTTCGTCCATCCCAAACAAACTGCATTTCTATTTTCGCATTTGGAAAGCTCCTTTTTCATAGGGCTTGCTTCTCTATACAATTCCACTGTATACCCTTTTGTTCTTATTTTTTAAAAGACTTCTAAACTGTTCTCAGTCCTTTTTCGTTGTATTGCTTGCGTTGGAAC
>STRG.3349.1
CAAACCCTACAGGTGCAAGTATCTGGAGGCATGTTAGGCTTATGCCTACTCTCGTCTTAGAACATTGCCCTGTCCTGACCTGGGTTGCGGGACTTACGTAACACTGCGCTACCGCGTGTGACAGCTGAAGATGCCGTCGTTTGCCGCTCTCGATGTGGACGATTCAGAAATAATCCCTGATCTCCTAGCAGCGAAACCAACACCAGAGGATCATCTCGGTTCAACTATTATCGTTGATGGCTGCCCAGTCGTTGGGCCCGCTAAGTTCGATCTGCTGAAAAAGTTCTTGCTCGATAAATTCGCCAAAGTTGGACCCATCAGCGACCACCACTTTCCAGTGGACGATGAAAAACAAACCAAAGGCTATATGTTCATTACATACGAAAATGGCAAAGCTGCCTCGCAGGCAGTTCGCACATTGAACAGCACACCGCTTGATAAAAGTCACACTCTCCAAGTTAATCTTCTGGGTGACTACGAAAGGTTAACTTCCGTGCCTACCGAGTGGAAGCCGCCCCCAAAACAGGAATACAAAGACTACGGTAACTTGAAGAGCTGGCTTTTGAACGAACTGTGCAGAGATCAGTTTGCACTAGTGTACAACGATGGAGAAATAGGCTCCGTTTATTGGCATAACGCAGTCGAACCGACTATTGCAGTGGAGCGAAACCGCTGGACTGAGGGGTGGATGCGGTGGTCTCCTCGGGGAACTTATTTGGCTACAATGCATCAGCCGGGTGCAATCTTATGGGTTGGGGAGAAATTCCAACGTCTTGGCCGATTTCCGCATCAAGGGGTGAAAATGATCGACTTCTCTCCAATGGAACGTTTCATGGTTTCGCTTAGCCCGAGTGCGCAGTCCAGCGTGACCGGAGAGGACCAAGATCGTCCGATGGCCGATGTCATAATTTGGGATGTACAAAGATGTGTCAGTCGACGTGAATTCACGGTACCTGTGGAATCTTATCCCGCTTTCAAGTGGTCCTATAATGATGCTTATTTCGCTTGTTTGCGCGAAGGTTATGTGGTGATCTACGAGACTGAAACGTTCCGCTTGCTGGACAAAAAACGGATAGGTGGTGGTAATATTCGGGACTTTTCCTGGTCGCCCACAGAAAATATACTGGCCTACTGGGTGCCTGAATCGGACAACACACCGGCAAGAGTTGTACTACTAGAAGTTCCCAGTCGACAAGAAGTGTGCACGAAAAATCTGTTCTCCGTAGCGGAAATTTGTCTCACCTGGCACGAACAGGGCGATTTTCTAGCTGTACAAGTGTTACGTTGTGCGAAGAAAAAAGTGGACAACGATAAGCAAGTGAAATACATGGGTACCTACATGAATTTGGAGATTGTTCGAATGCGCGAGAAGCTATATCCGGTTGATCAACTAGGTGTGAAAGCTTCGATTACCTGTTTTCAATGGGAACCATATGGCACTCGGTTCGCCTTCCTTCAAACTGTCTCCAGTGGTCGGTTTTCCGTGGCCATATATGATGTTCCGCGTGGCAACAGCATTCGAGAAGTGGCCACGTTGGAGATATCTGCCGCCAAACAAAACGATCTGAAATGGTCTCCGAAGGGTAACATGCTTGTAGTGGCTGGTTTGAAAAACGCTGATGGCTACTTAGAATTTATTTCCGCGAACGATGGGATCTCTCTGGCTAACGGTGACCATCCTATGGTCAGTGAAATTCACTGGGATCCGACCGGACGGTACTTATCTACCGTGGTCAGCAACTTCTATCAGAAAAATGACAACGGTGTGTGGTTCTGGAATTCTGTTGGTCGTTGTCTGTACAAAATGCCGTTAAATGGTCTTCGCTCTTTTGCCTGGCGTCCACGCCCACCGTCATTGCTCTCACCTGAGCAGTTGCAGAATATCAAGAAAAATATGTCCAAATACAACACGCACTTCGCTAACGAGGACAAGATGCTTGCATCAAAAGCAAGTCGCGAACTACTGGAGAAACGCCAACGCCTGTTGTCTGAATTTTCCGCCTGGAAGAATGCCATTATCAAACAGTATCAGTCCGAGAAAGCCGAACGCATTGAACTTCGCGGCACGGATACGGATAACCTCACTATGGACGGTCAAACAGAAGAAGAATTGGAAATCATTATCAGCACAGTTAAACAAGTTGTTCGACGAAACACAGACGACTAATCGGCCGACTCCAAACCACTCACTCGCCCTATTTTTTAGTCCGAGTGCTTGCTGCCACCTTCTCCGTCTCCTTCTCACACGCCAGAAGCAGTCTCCTCATACTACCTGGCATAGTCCTGATTTTCAATTACCATCATCTCTTGACCGTCTACCTTTTGCCCCATTCCCTCGGATACATTGTTAACCAGTTTGTCCTACATCGACCGAACTGCCAGCACTCATGTGTAGCGCAACCGGGTCTCTTGTGCTTATGGTTTTTGACATGCTTCACTTGATGAATATGGTCGTCACCTGGAAACAATT
>STRG.50139.5
TCCATTCATTTCAGCAGTGGCAATCAAGTTTGTGTAAAAATACGGTATCAAACACCAGTAAGGTGTTAACACAACCTTTTAAAAAAACAAAAACAGTACACTACAAAAAGTGCCACAAAAAGATGTTATCGGGTATCAGTTGCACTGACACCGACAGAAACACCAAGAAGGACACTAAAATGTATAAACAGATTCTGAAGAGAATAAACCCTTCGAAAAGTACGCGCACTGTAATGCTAATTACGATATGTTAGTTTGGGCAAAATGTGTTATTTCACCAGGCAATGCAAAAATCTTTATCGCTGAGAGCGATTCGAAAATTCAAACCACGGGGAAACGCACAAGTTCAACGATTGGCTTAAATGGGCCAAGCTGGGCGTAATGGGCTAGTGCTGAGCATACGCCGGGCTGTCCCGGGCTAGCGCTGAGCAGAATACTTTGTCGTATTTATTGAAAAAACCTACAGTGAACTTTCATGAAGTTGTTAGACTGGTACAAACATATTTCTAGTAATCTGGAATGAAGTAAAAAACTATAAAACAGGACTCGGGGAAATGAAAGGTAGGAAAGGGGCGCCTATTTGGAAAAAGGAATCGGACAATGAGCTGAGCCCATCGGGGCGCCGGTAGCGGTGCCCATCGTTTTCAGTGGAACTGCCCATCATATGCCCAGCGTTTGTCCACCTGGGGCCAAAATGGGCCCCATCTGGGCGTGGTGCTTGGGAGTACAACAGTGTTCAGTGTTTTCATTAAGGCCAGAGGAATCGTCCCATATGAGCCCCCTCACGTTAAACTTCATTGGCTTGGCTCATGTCGGTGCTTTGGCAATGCTGCCTCATGAATATGTTTAGTGTCAGCTTGACGGTAAGATCGTTTATATCTTCCACCACATTACCAGGGAGATCGCTTGAGAGGTTGACCACTTCTGGATAAGCGGTATGCCAACGGCAGGCCGGTGGAAGGTAGCTTTCGCAGCACGAGCACATACCCTCGGGTGTGGTGGTTATTTCTGGGCGAAAGTTCCAACTGCAGGTCAACACCCATATCATCTCGGATAATGTGTATCGCATAGATCAGGTCACCGAGATTGCGTGTAATGTTATTGTTGCAAGGCTACTTCTCAGCGTGTGCGACCAGTGTTCGTCAAGTGCGGAGACGGGAATAAGGCTGATGGTTGCCAACCGCTTGCATTTGGTAAAGGGCAACGTGCAGAGACCAGACAGTGGCATGCGCCGGGGAGTTGTGACGGAAGGTGCGCTTGCGTTTACCGCGTGCACGAAAAGTACATATAAATAAAGGTTAGACGGGGGTATAAGATCACTACGATGTTGGTTAAACCTTATCGCGCTGTTTCGTTATTACGCATTCGCCAGTCCTTTTTGTTGAGTTGACCACCTGTCTGTCACTGTGATGTTCCGCATTAGGCCACCACGATCATCAGAGCAGTGTTTCCCACAGCCCATGAGGAGAACACTATCGATGGTGAGAGTGAAGAGCGTATATTGGGAGAGCGTGCGTGTTGCGTGCACGAGCAACGGTCAAATGGCCACCGCGCTTGGCAGCAAGCGTTTAGATAAACAATGAAGTTCATTCTCGCTACGTGCGCCTGTAGGCAATAGAGAACAGTTGTTCCCAGTAGCCTTCAGTCCCTATTGGTGGCGCATTCCCTCAAATACTGCCATCGCGTTCGGCGAGGCGAACAATGAAAAAAGACCGGTGTGTGTCATGCGCGTGTATTCTCACTGGGCCTAAATACGAAAACCTCACGCTGGCTTATGCCAAGAAAGTGCTTGGGAATTAGCGCTAGCGGTTACCGCGTGCGCAAAATGTGCAGTCGAAAAAGTCACAGACGGGGGTTAATCGGCTTGTGGAAGACGTTCGAGCGCGGCTTGTGAACGTCTTCTATGAGGTCTCTACGATTTTCCAACAAAACCTCCTCTATCAAACGAATAAAGAAAACCCGAGTCTTCTCTTTACGGATCTCGCGGCTCGAGCAGATGCACACCCAATCACGGGTTTGTTTTCCAACATTCCTCATGGTCTTCAGTCTTTATTTATCTAATTCCCCACTTTGACCAAAACATTTGAAGAGATAGATGCAGTAACCGGTCGCGTGGCACACCACATTGTCACTAACGGACCACTAACCACGGCACGACCTCGCCGACTGGCACCAGCCAAACCGACTTTCGCCAAACGTGGGTTTGATGCCACTTTCTTAAGGCATTGCTCGTCCTTCCCACAATCCATGGGTCTCATTTCTACACATGGTTCTAAAACATATGGCATTAGCTGATGACCGTGTGGCGCCGATCGCGCCCTAAGCTCGGTTACTCGTTACTTTAGCTATCCGATACCCCACATATGACATCACGGCAGCACTTCACGGCACGAGTGCATTTTCTAAGATCGATTTGGTACGAGCATATCGCCGTATATCAGTCGCCGCTGAATATTTCGAGAAAACTGCTGTCATGAGTCCTTTTGGTCTGCTCGAATTCCTACGTATGCCTTCTGGTTTGCGAATGCTGCTCAGACATTCCAAAGGTGTGTCGATAGTATTACACGAGACTTGGAATTTGTTCACGTCTATATCAATGACTTGTTAATCGCATCGTTGAGCGTAGATGAACATTCCCAACATTTGACGCTACTGTTTCAACATCTGTCTGAACATCGAATAGTAATCAATCCCGATAAATGTGAATTTGGCAAAACGGAACTCGTTTTCCCCGACCACAAGGTCACTCGAGAGGCTATTAGATCTTGCGAGGATAAAGTGCGTGCTATTCTAGATTACGTTGCGGCGTCCTCAGTCAAGGAGCTTAAAGCAATTTTGGGGCCAGTTAACTTATGTCGTGTTTTCATACCACATGCCGCTGAACGTTTACTTCCATTAACTGACCTACTTCGTTACAATCCACGTAAGTTGCCGCTTACGCATGTCGCACAAGTAACGTTCTCAGAGATTTAAGCGACATTAGCACAGAGCATGCTGTTAATGCACCCAATTCCGTCCGCCACGCTTAACATAGCGGTGGATGCATCCGACTTTGCTATCTGGGCGGTTCTGCAACAGTTTGTTTCCAGGATCTGGTAACCACCAGAATTTTTCTCTCGACGCCTCAGTCCCACGGAAATGAAAAATAATGCTTTCGGTCTTGAACTGTTGGCCGCATCTAATGCCGTCAAACATTTCCGCAACGCAGTTGAGGGACAATATTTTATCCTGTTCACCGACCACACTCTCTGATACTACATACTGCGTATGGCCGTTACTCCCCACGAGAATTCAGACATTCGGACCATATTTCTCAGTTCACGGCTGACTTGCGATGCGTTAAAGGAGTGCTATGGTGTTCCATACGTTCCTGAAGGACCGTGGCTTTGTCGTAAGTGCCTTCACTCACCCAGCGAACCAGTATCTTGTGTACTTTGTCCAAACCGTGGTGGAGCATTCAAGAAGACGTCTGATGATCGTTGGGCCCACGTGATCTGTGGTCTATGGGTACCGGAAGTTATGTTCGCAAACCTAACTTTTCTTGAACCTCTGGAAGGAATAGACAAAATCGCACCGGCAAGATGGAGACTACAGTGCTTCATATGCAAACAGCGCAATGCTGGCGCTTGCATCCAGTGTCATAAAAGTAGTTGCTATCGAGCATTTCACGTCACATGTGCTCAACATGCTGGATTGTACATGAAGATCGAACACACCGATGATCAAAATGATGCAGGCATACGAAAAAGCGCGTTCTGTGATCACCACTGCCCTCCAAATCATTTCAAAAATTCCAATAAAGGAATGTACGCGAACTCAGACTCTGAAAGCCCCCAGTCACCGGAACAAGCTGCCCGAATCCAACTTCGCAAAGCCCGAAAAGTCTTGGCAGAGCGACGTAATTCCAAGCCGTCCATTTGTGTGCCTATCGTGCCTCGTGCGAAAATCGAGAACATTGCTTCATGTCTGCAAGACGTGTCGGGCGACGTGTTATCTTTCCTGCAAAAAGCCTATGTGTTTTGGAAACTGAAGAGGGAATCTCGACGAGGGGTTCCATTGCTCAAACGTTTGCAGGCGGGTTCAGCTCACAGAAGTGCTGCCAACTTTGCTGCCTCCGTTGACTCAGAAGCCCAACAAATGAGAGCAGAACTTAAATTCTGGCAGCAACTACGCCAAGATTTGGAGAAAGCGCGTCTTCTGGCTGAACTGATTCGGAAACGAGAACGTGTAAAAAGAGAGATGTTCCGTTTGTTTGTCGACGAAATTCACTTGCAAATTCAACCACTAAAAACGTTTCTTTCGCGCGTATTGGATCAACTGCAGAGCCTCGACAACCAGTCATTCTTTGCGGAGCCTGTTGGTCCTGATCTCGCCCCGGATTATCACTTGATCATCAAATATCCCATGGATTTTTCCACTATGCGAAACAAAATTGAGAATTCCGTCTATTCCGGATTGGATGACTTGAAAGCAGATTTTCAGCTTATGATGGACAATTGTCTTCAGTACAATCACGAAGACAGCGCCTACTGTGTTGCAGCAAATCATCTCACCGAACAAAGTATACACATATTCCGTGAAGCTACTTTGATGGCTCGAAAAATCGGTTTATGTTTGAAAATTGGGCTCCTGTTTCTCGATCAGAAAGATCTGCCTCAGTCAGGTTTCAGTGATCTCCCCACTGCTAATGAAACTACTCAAGTGAAAGAAAACTATCTCAGTCCAATATCCATTGAGCCAGCGCCCGCATCTGGAGTCGAACCGGCCATATCGACTGAAACGCTTTTGGTCCACACTCCTTTTACTCTCAACGAGTCAGTACAAACTCTTCCTCTGAAAGAATTGGCTAATGGTCCGGTTGCATCCACCACTCGCAGTCGCTTTCGAATCTCCAGTCCCGTTCATGATCTCATAAAACAAGAGGGGGATCTGCGCACATTCACGAGTCATTTAAACATGGCTGAAGATCTTTTCCGGCAATCTCGCAAGAGACGACTACCCTCTGTGAGTCCAGATAAGAAGCACTCGTCTGAGATCGGTCGACCTGCAAAACAAGAACGACTAGATGGACCCTGTACTTCGGGAAATCTGCTCCGTTGGCACTCGCAAGCGAAAGCAGCCGATTTGTTCAGTCCCGGCGTTCCACTTGCGACTATGAACCACAGCCTAGTTATTGATCCAACAGCTGGGACCAAGTGGTCTAGCTCGAAACCTGGCGACACGTCCTGTTGGCTTATGGGTCGACATCCCGATGTCAATTTACGTCAGCGTCACGGTGGGCAATTTCCAGGGACAATTGGAGTGGAGCAGTCAATCACACCGCTGGTTTGCAAAAGCCCGGCTTTCACGCATTATCGTCTAAGTCGTCCTTCACGGGGTGAGGATGACGACGAGGAGGATGAGGATGAGGACGAGGACGAGACCGACGAGAGTGATGATCTAGACCAAGTAAACCAGTTGGCTGACAAAGCGGTAAACAGTGAAACAGTTCCATCTACTCTGTCTCCGACTGCCGAAAAACAAACAGAGTCGCCACGCCTCACACGTAAACAGTATCGCGGTCGAATTTCAATGATCTCCAACGGTCGTTCCTCCTTGGTTGTAACTACTGTGGTTGGAAACAGTCGAATGGCCACAGCTGTTCGCCGAAGTGATCGTTCCAGCTCCATCCGAAAGGTGTCTGTATTGACTCTCCGATCGCCGGCATCGCGTAGTCGTTCGAATAAACAACTAATCAATCGCAAACAAATGCGCTTCTTTCTACCAAAGTCAAGTCGAGAAACCGTTCGTCGTGTATCTACTTCCTCGTCTAACAGTATACAACCGAATAATTCACTTCATCTGGATGATGAACTACGCAAACCACTTCAGCTTCGAGAGACGACTTGTTCATCGCTAACTCCGGATCTTAGTGATGTTATGTCCCATATTGAGTCCCCAGGACCACTTTCCGCAACGACCAGCGTTGAACCTTACGAATTCTCTAATCATTCGGCGGATATGGCATTTTCTGCTACCGGAAGCCCTGTCACTCGAGGTCGTTCTGGCGACCAGCCATACGAACATCAGTTTGGGTCCCTCGATGTAGTCTGGGCTAAGTGTCGCGGTTCTCCTTGGTATCCCGCACTGGTTCTCAAGGCATATCGTCGGGCGGTGGAACATTTGTGCAAAGTTCACGGTAAACCATACCCGTACGTGGACAGCAAAGCTTCACAAGACCTAGCAGTTTTCACTTTGTAGAATTATACATTATGTAAGAAATATTTATATTTCCTCACTTCCAACAGAACCATTTTTTCGAAACACTTGTCGATACCTCCATTCTCATACAGCTCACTTGTATAAAATCTTCTCGCGCATCTCGGATTCTTTCTGTTTTCCTGTTCACAGCCACAAATCCACAATGAACATTTCCTATCGATTATATTGTACTATAGACCCCCTGAAGATTATCTGTACATGGAACATTTAACCCTGTATATAACCCATTTACCCTACCGTGTGTGAGTGGTAAATTCACTCTTCCATGTTGGTCTGTACACAGATTGCGGATTATTTTCTTTCTCGTTAGTGATGTCGGGTCTGAAATCGCTGTTTGCATTTTTTTTCCTTGCTTAAGATTCCACTTCGCTGCTTGGTAATCTAAAGTGTTCTGTCGCAATACAAAATTACGCCCAT
>STRG.29944.3
TATATATATATATATATATATATATAATCCGTTGTGTGATAGGCTGTATCACTCTGCCTCGTTTACGTGAGAAATAGGTGAATTAACGATTTGATATCCTTTGGAATCTTTAATCTTTTGTGTAATGTGGAAGCTAATTAAAAAAGCCCGTTTTATGTGAAAAGCTGACTCTGCTGAGAGGGTGTCCTCTACACAAATATAACTCTGGAGGAAAAGGTTGTGACTAATGTGCGTTTAAATTCAGTGAAAGATAAATTATTAAAGTCTGGGTTAGTCATGTATGGACATCATAAAAGGATAAATCGAAATAATTTCGGAACAGCTTTCAGAATCGTTGACAACAATGGATGTAGAAGGAATTCCAGAGACCACTGTCGAGTTCAAGATATTTCCTGTTGTCAGCATCACCAGTGCATGTCTGGAACAAAAACGACGTGATTATATGGAATATTTGAGTCCCTGGATTTTGAATTATCCATGGTTTAGGGAAGTTTTCTCGATAAGGAGTCCCAGCTTTCATCAAACACGAGCACATTTATCCGGTCGTGTGAACTTCGGAGAGAGTATCGAGGACGAGTGGTTTATCGTATGGCTACTTGTTCAAATAAGCCGCCTTGATTCGTCAGTGATCATCCAAATAATTGATGAAGATGGACAGTTCCTACTTATCGAGGCCGCGGACGAACTACCTAAATGGCTATCTCCGGATAATGCGACTAACAGAGTTTGGATCCACAATGGTCTGTTGTGCATTATTCAACTAGACGTTTCCAAGCAACTGTCTGTCGCTGATTCCCTGGACGTGTTTGCTGCAGCGCAGGTCAGTAAAAATAGAGGCATTTTTTCATCAGAGGAGCTTCAATCGACAATCACCAAACGGATTCACGGTTATCCGGAACGTATTGAGAAAATCAAACATACGGCCCATGTAAAGTTACCTTATCCAGCAGCCGCCGTGCTTGCCTTGCCTGAGCACAATGCGTTGGTTCGCAGTGCGTTGAGCACGTGGGCAATTCATCACAGTGATCCCATTGTGATGCGGACCTTGAGGAAGCACCTGAAAACAAACTCGGCTCTATTTTGTCAAGCCATTCGAACTCAGCGAGATACTGAGAAGGTCGGTGAGCCAAACCAATGGCCTCTGCTCAGAAGTCAAGTATCTGAGTTCGTGTTCTGTACGTGTACCTTAAGTCGGATCCAGTATGCGAAGTGGCGCTCTTTGCCAACGCCGACGGGAATTCATTTCCCCGAAAGCAGTGCCTCTTCATCGGATCGCTTAGCAATCGAATTGGGTTTAAAGCTAATCGTCGGACTGGAAATTATGCTGATGAAAGCCAAATCAAATTTACACGAACGGCCCATGTTGGAATCTCAGGATCTGGATTCAAGTAGCTGCACGTCGTGGGATCGGTACTTCTCTCGACTAAACGCTGTAGGCTATTTTCGTAACGAGCTTCCCGGATCACAATTGCACAATGATCTAACGAAGTCTGCGAAGGGATTCTTCATCACACACATTATACGCGAGTCTGATCAATCGAAAGAGCTCAGTGGGCAATCTCAACTGGGCTCATTACTACGTCAAATACTAACTGTAGTCGAGCAAAATCCCGATCGCGTTCCAAGCTTAGAAGAATTCCGTGCCAGGGAACAGTCACTTCAACCTCCGGATGATGAATCATGGCTTTACATTACCCCAGAGCAGCTGGATGATATGGTCACAGAACGGAATGGAATAAAGGCAAATAATTTTGATGATATGATTCAAGACCGAAAACCGGGTTCCGTGATAGAAATGCTCGACAAGTTTGTCGGTGGTAGTTCTTCTTATGAAGGAGTTGAACTCGATGGTGCAAGGTTAGGCGGAAAACGAAAATGCACTCCGCATGGCTCTGGTGCAGATGTGTCGACCGACGATGAAGACGAAGATGATGACGCAGAGAGGAAGAACAACAGTTCATGCGAAGATAAACCGTGGGATTTGGTCTCCGAAGATTCCGAAGATGGGTTTAATGAGTGCGGTCCGACTGGGACTTCATCGAAAGCGGAAGGATCGTTGAATATGTATGATATGATGCGTTCACTGTTGAGCAAAATAAGGTTGTCGAACTGGAGCAATGCCCTTGTTAAAACTGAAGGGTTCTTAGTCGCGGACTGTTCTTCGTTATATTTTGCTTAATAGGACTATTCCACAATCACAAGGAGTAGCAGAGCAGAGTAGATGATCTTGAATACGAGGTAGTTTCTTGGCGGTGAGCAGCTTGACAGCGGTGTGGCTGAACCTCAAAGACGATGAAGATGATCCATTCTGTTTGGATTCAAAGAAATCTACAAGTGAAACTACTCGATCTAATCCAACTGGTCGTTCGATTGTGTCAAAGACGAACACGGACGTGTTCCTCAGTTCGGATTCTAGCAGTGAAGAATTGCTAGATCTGTACGGTCCGAACACGGATCGACATGCAGACTATGCATCGTCGTTGTCATCGTCCTCCTCCTACGACGAAGACGGTAACGATAGTAACAACGGCAACGAAAATGGTTCAGTTCTGAAATCAGTTCCTCGGCGACTAAAGTGGTGGCAACGAAAAAAAGCAGCGAGTTCTTTGTCCAACGGTGACCGGGAGAAGCAGGCCATTAGTGATTTCTTACCATTTCGTGATACCCATCGAACCAATGGAACAGCTATTGTCAACGATCAATTATCTCAATTCGATTGCACTAGACACCCTGCTGAATCCGAAACAGCTCAGACCGTGTGCAGTATGGGGTCAGGTCAATCGTGGATGAGTCAGCCGCGGTCGGGGATTGCGGAGCGTGAAAATACGGACCTGACTAGTTTCTATGCACAGATGGAGAAAGAGCTAGCTGGTCAGCCTGCCAATATAGGTCGACTGGTCGAACTCACCGCCTCTCAGAATCCCGAATTCGGTGCACTCAATGGACGAGACCGACATGCTTTATCCGGCCGAAAAAAACTACGTCCGAATCCACGTCGCGCACGACTTGCTCATGCTGAAGAATTTGAGTCAGATGACAGCGACGAAGATCTGGAAATTACCACGAACACTGAACCACGACCCAACTCAAGCCATGCCGCACCTCCGCAGCGGATGTCGGATCACGTGATGCGTAACCTTTGTGCATCCATAATCCCTCCGGGTTCCGAGTGGCAACCGCCGACAGGACCAGCCGCACAACTGTTTACGGCTTTGGGTATACCAGTAAATCAGATTGGTTCTGCCAAACAAACAAACAGTCGCAACTAGTAATCATTTCTGTAATTATGGGGATCTGGGTCCACAATGTGTATCTGCAAGCCTTTATGTTTCATACCAACAGTAAACTTTCACATTCACTTGTTTCTTAAGGGAACAGACTCTAACATTTGATCGTTGGCATGAAATCCCAGTAAATAAAAGTGCTTTCACTTACTTGATCATCC
>STRG.61597.3
GTGCAATATACGGTTTTCTTCCTAAACTGTACATCAAGACGGATCCTGGACTGAATCATAATGATGGTTTTCTATTTTTCAAAATCGGATTAGACGTTTTACCATAATACCAATAACCCCGCCACTACCTTATAATAAACCTCCACATGACCTACATAATGCGAGCGCATTAAATTTTCACTTTCTCCATCTTGAACGATACTCCAGGGATCAGTAACGACAAGTATTGGCAACTTTTGGCTTCTAGGTATACCGAAGGAAACCGAATGTCACAGTTTGCTCGACGACGTCACTTCATTATCACTTAGTTATGCTAGTTCCCACGTTGATGGATCGGGGTTGCACTTCGATGTGAAGAACACTCAAGAAGGAGCCCACTTTTGGTACTTTCTGAGTTTATTGCCGCCACATTGAAAATAAGAATAAACATAAAACACTTGAATTTTATCCAGTCTTTTTTCCATTTCTTGAGTAAGAACGGCTTCAGCACTGCCGACCTTGTAACCAGTCGTACCGAATGGCCATCATTTACAAGGAATATCCCCAGAGCCGGTGCTTCTCCGCGGGTAAAAGGTGAATGTGTGTTCTGTGGTCGAGGAATTCACTAAAGAATCAAAGAAATTTGTGATGTTTGGGCTTGCTGCCTCTTATAACCAAAAACGCCTTGTATTTATTGGATAAAACTTATTGAAGCAAAAGTAAAAGTACGTATCTGGCTAGATATCAGTCGCTTTAGTCTGCCGTCATTGTTGCTTATTTGCAACTTTGTGACAACTAAGTGTCAACAATCATTTTATGTGTGACGGTTTTTGAACGTGAGGAGGCCAGTAACTTGTGGATAGGTGAAGACCCAACCGCTCAAAATGTATTTGATGTTTTTAATTCCAAACTGATTGTTAGCCCGAGTGTACGCATGCTACATGTTGAGGCTCGTAAATTTAGTTTCATTTAGGATTTGCTTGCTTATCTACCATATGTTCCTTCACTACATTTTCGCGTTGCTTAATATGCACAATTTGTCATTCCTCTTTAAATTTTGTCTGCACAGCCTTTTTTCTGAACGGAAATGATGATAGCAGACGGAAGAAAATTTTACTGAATGATATAAAGACTCAGGTCAAAAAGCTCATGGAGGAGGCGGTAGTTCGAAGCTACGTCCATGAAGAAAACACCGTCATTACAACACTCTGTGCTGCCGTAGAAGCTATTTTGTCTCATGGACTGCGTCAGACTGTATCCACCTTCTTTGATGATTCCACTTTGGCTCTTTGTCGTCGGGTTGCTAAATCTTGTACGCCAGCACAACATGTACTTGATCGGATGGAATATCATCGTAATGCGATGCAGTTAACTTCGAAACAACCCCCTCGTTCCCAGGTGCCTCGCGAACTTGTGCTGTTAAATGCCCCGAATGGCACGTTGCCTCGATCGGGAAAGATTTCACAGAATGAATTTTCGGATGACAAATCCACTTTAGGATCAGGCAATCGTGCTTCCAGTCGAAGTGGTGGCCTTGCTCGATCCGTGTCATTGCGCTCCAGTACTGTACCAACTGCCAGCGACCTCAGATTGAAGAACTTTTGGATTCGTGTTGCTTTACTGGAAAAAGTTTTGGACAAGATAGTTTATTATTTGGCTTCAAATGCAAATCGATTCTACGAAAAATTCGCAATCATGGCCGATCCATGTGATGGAATGCTTGTCGCGGACTTGTTGCGTGGCCCATGCGCAGTGGACTACTCTCGCACTCGTACAACCGACTATTTGTACACGGATCCACCCGTAGCAGAGCTGATACAAAGACATGGTATTTCGGGTAGCTTACGCTCGCGACAGCTCCCGTACGTACCACCATCTAGTCAGGTCAGCTCTGACCGTGATACGCGATCGATTTCAATCCAGAGTTTGCCGTCTGTTCAGACGTCGCCGGACAATGCAGTTCTGTCCGTATGCAATGGTTCAGCCGATTGTGGCTATCCAACCCCGCTGTCACAAAGCACTGACAGCAGACTGAACAGCCGTACAAGTTCCATGCTCAGCGTACCTCAAGTCTCTGACTATGGATGGACGACAGAGATAGAGTCATTGGGCACGACCTATTCAGGTCCTGGTTCGACACGTATCGCCCGACGAAAATTGGTGCTTGCGGCCAAGGAACATGTGGAATCTATGCACCAAAGTGTTGGATCCACCTTGCTTTATGGGAAGAACAATGTACTCATGGAAACGATCGATGGCACCCGAGAGTTACCCGGCTATTTATCACTTCATGACTATGGTAGTGAAATGGGTCTGGTGCTCAAGTGGACTCCAAATGGTGCTATGTCTCCTCACTCACCCTCCGCTCTTCTACGACCACTCGACTCAGAATTAGAAAACCCAAAAGTCAATAATGCACCGCAGGACACCGAAAGGATTGGGACAAAAAGAGATGCTTATTGGCGATATGCGATTAGAACCAGGCTCTCTGATTTGGTGTACATCCATTGTCATGAATGGAACGACACCCATCGAATCGTTTTCATTTGCAAAGACGGAATTCAACTGCCACCAATGACCTTCCACGCAAAGAGCCATCTGCCGGTTTTCTTACACTGCTTAGAACAGAGCTTGGAAAACCAAGGTGGATTTTTGGACCCCAAGTTCCACGACATCGGTAAGAAAGCATCAGTCTCCCGAATTGTCCAAGACAGACCGACGTGTCAACCACGTACTCCAGATGGTTCGCTTTCACAAATGGAACCGAGCATGCCATTTGCAAAGATGGTATCCGGATCTGAGACTGGAACATTATCGGGCCGACGTCCGCTTGCATTTGATGGTAGTTTTCTGGAACGAATCTTGTACGGGAATGTGACGCGATCCACCAACGAAGCGTCGGTTCAGCCAGATGCGGCAAATTGCAGTAACAAGAATTCCGAGTCCGTCGAGTCGACTGAACATGGTTTCCGCACATTCCGGATTGTCTACGCTGATATGCCTCGTGGGAAGGAATTCGCATTCTTCGAACTCTGTCGTCGTATCTATTTCGGGAATTGCGAACCATCGCTGCGCCGAAAAGTCTGGCCATTCCTTCTGGGGGTTTACCCGTGGAACGCGAACGCAGAGGAAGTGGATCGATTGGAACAATTAAATGAGCGTATGTATCAGACTTCATTGGCCGAGTGGCTGAATGCACAGTATTGGATCAAAGATCCTGATAAGATAGACAGTACTTCACATCTGCCGGCCACACGAAATTCTAGCGCACGCAGTGATCGTATGTCCGATGGTCCTTCCCGGACGAGTGATCCACTTCGTGCTCAACACGAGAAATGTGATGAGGATGAAAATGCAACCACTGATTCTCCCTCAGGCCTTCGAAAACCAGTTGATCCACACGATCATCCGATCAACGACCGCGTCGCATATGCTGAATCCACGAGTCCCCGAATTCTCGCTATTCCGTCGTTTGAAGCGACACCTGAGTTGCACACCCCAACTGCAAAATTGGACGATCTGGAAACCCCTTCGGCGCACCAGTCGAGTCGTTTCAAGTTCGACAGATTGCTTGACTCAGTGCAAACAAATGAACACATTCCTTCACGGTTAAAATTCTCCCCGGACTCGGGTACTTCCATGATATGGAGTCGGATGGAGCGGTCAATTTCGAATTGTCTGAAGAGGTTCCATATTCTGATGAAATTCTGGATGCCCTCGGTATCAATTTATACCGGATCGACAAAGATGTTTCCCGATGTGACCGGAATCACAGTTTTTTTGCAAATCCCAAAACGGGCCATCCTCGATTTCCGGAGTACTGAACTGAAGCCTTGCCCTGCGTTCGTCCCTGAATTCCACTGCATTACCAAGTGCTAGCTCCGGTATTGACCGATTCATTTCCCTTGCTTCTGTAATTTCATAAGTTATGGTCAGCTGCGCTCACCTCTGGCGCAAAGTACCTTTGGGTGACCATCAGTACTGTCTTATTCCTCGTATATTCTCCAGGAACCCACGAACCTTTATCCGACACTCCTTATCACCTGTTCACTAATCCCATTGGGTTTCTCAAACGTCTTTGAGAGATTCTGATGCGAAGATCCACATTATTCGTGTTTTCCTTTGGTATCCATTAAGCGAACTTCACCTTTAGTCATCAACTATGCTATTTCCTTCTGACTTGATGCGATACAATCCCGTCCTTCCAGCTAATCCGAGTATTCCCTGGATTTCACTGCCTTCAAACACTTTTTCGCCACTTTCCATCAAACGATTTTATCTCTGACTTTCAAAGTCATTACGCCGTTGTCAATAAAGCCGCCCTGCACTGCTCTCTTGATATAACTGACGCCAATCTCCCTTTGATTAATGGAGGCAAGCTTGGTCCTCGTGCAAACTCGCATGTGGTCCACCGTAGTTGATGTGTGACCCACGTGATAGACGTTATAATTAGGTAATCTATGACACCTTTTTGGAACACGGTGAACATTCATCTTTTGTGCAGACCACTCGAAATATCGATACAAGCAGAGATGCCACTTGGAAAATGGTATGTGCGTACGATGTGGCCAAAAATACGAATAGACGTCGAGGGGAGGGCGAAATTCGCCACTTACTACTCGTTAGTAGGCAAATTAGCTTAAAAAACCACAAAGTTAAGTGAGGCACGCTGGCACACTACTCGCCAGTGAAAGTGGCTTTAAAAGCTGAATGCTAGTGAAGCGAATTATCGGACTCAACCCATATGTCACCGAGATCAAAGGCTCTGCGTTCCTTACGATTGGAAAACGGAACGTTAAACTGCATATGGACGTATTTATGAGTGATTTATCTCTTTGAACTATGTGAGGAGCTATCCCAAGTTAGATGTGATACACCCAATTCTTCAGACGGGTTACCAGGAAGAGTGCTAACTAAATTTGCTCTTATTTCATTTCTGGTGCTAACAATTCCATCCGGTTGATTCTTAAGTTGTAAAATATCCCTAATTGTGTGAAAGCAGCATTCATCACACTAGTGCCAAATGAAGATACGTTCGATTTACGACGCATATGGTGCACATCAACTGCCTTGAGGATATTGGAACGACCCTTATTGTATTGAAGATAAGAATTTATGATCCCGGTCAGTGCGTAACAAAAAAGTTTGCGTATCTTTACTGAAGCACCAAACTATGTGTCACACAATTCGTTTTACTTAGTACTGCATTGACAATATAAACCTGCCAGTATTTGTTTCCAAGACTAGTGATGCCTGCAGTTGTGTAACGCAGGGAACGCAGTACATCTGCAGGTGCTAACCTTTTTTCCACGCTGTGGAAATGCTTCGACCAACTGAGGTTTGTATTGACAGTTACGACCAAGTGATGAGGGTGGGTAGACCAGTCAGTTGGTTGTCCATTGAAGTATAAAACTACAGTATTTTCAAACACTAGTGTATATAGATGTTAAGGATGGTACCGTGAAATTTCCACACATCCAGTGGTAAATCCTCACTCAAGTCTGGTATTTCAGAAGACCCTTTGGAAAGTTTGCCAAGATGAAGTCGTTCGTATCTGCCATACCTACCATGTGGAACACGATATCACGCACGCCTTAGTGGTATAGAGATGGTGACCAGGCATGTAGGATGCATACGCGGAAGAGAAGAAAGATACAATGGTATTTTGTGTGCTACAACAACATAGCCTCACTCATGAGCATTGCATCAATATTTGCCATGGATCCACTGCTACTGCTCGACCATTAAAAGAACAAAATACGGAACAACATACGAATTATCTATGAGCAATACGAGGCGCAAAATTGAACTTGGGTCTGAATTCTTTGTCAGCTCAGTCGTCAGTTCTGTGACTCGATACATCTCGAATGCAGATGAATCCATGTCCAGCTTGAGGCCAGACACGTTCGTAATGCTCAAAATTCCCTTTCTTCATTGTTGCCGGTCTACGACTACGAGTGCGGTGACCTCCAGCGGTTGTGCGAACGGTTAGCCACTCTTAGTCAACTAAGTGAGATAGTATAAGACCAAGAGCCTCTCTGCTGCCCTACTGATTAGATGTGGCTAGATAGGGGGTTTTCCGCTAGTTTCTGGTGCCAAAACTGAAGTACTATCCAACTGACTGTATTTAAAGAAGCTCAGAACACGTATGCATTTGCAGTTATTCTGAAATTTTACTGCACTGTTCTTTTATGAGAATACTGATTGACTTGTCCCCAACATGGAGTGTGCGTTTGTTAGCGAACCAGCACGGTCACTGTGGCCCATGCAGTGTGCAAGCAGCGCATGCCCCAAATCGAGGTCGAGGCTAGAGTTAACGGAATCACGAGCGACGGGACAGTGGCTTGATCTGTTGAGAAAGTAATCTTGTCAATCGTTGGTCGGCCATATCACAAACTAATCTGAAGAGACGATCGCCGAAACTGGTTCGGACCAATTAGTTTTGTGCAACGATCGGTCACAGCGAGCTGCATTCTGTGAACATTACGTCTTCTACTAATAAAGGGAAACTGTTCGGAAGCAGAGAAGTCTTCCGTCTAATACTAGCGGGTCAGTACAGAACATCTATTACTCAATTAACAATATTTCTTGGAAGAGGTCCGCCACCAATCCAAGGCTGTTGAGTTGGGAAGTGGCCGGCAGTGGTTAGAGTCGGAGCCGGGATGTCGAAGCGTAAATTCCACGGTGGTGGCCGTTTGACCACCGCCGTTTCTTGTTTATAAGTGAGGATTTGGTGTCCGCTTTAGAGATACTGAAGATTTGTGAAGCACGTTTAACATCGTATGGTTAGCACCAAAAATCACTATAGAGGTTGAAAAAACAGCTTCGTGTTGTTTCTAGATGCGCGGCTGATAAGTAAAGACCCTCTGGAAATCCTGGAACAGCGACTGTTCTCAGCAGTCAATAAACTCTATCCGGAAATTCACGTCAAGTTAATACCGAAGTCACACTTGTTCATTGTTTATCAAACCAAGGAGCAGTTGCCCTGCCAGTCCCAATCGTACGATTGCAGTGCTCAACATATTAGACACTCGACGAAACGCCTGTTCAAGGGGATCACAAAACATTTCCCAACTTCCTTTTGCAAAGTGACAGTCCGAAACGGCTCTAGCGCTGTCAAGTAACATATACAAGTGACCCGTATTCAGTGCACTGCTAGCAAAGGATTTCGCAAATGAATTATCTCGTAGCTCATCGCAGTCCAAACCCTGGCGCCTGAATTGCGCAGTCCGGTCCAACCATTATTGTTCCTGTAATCATAAGAGGCCAACGCTCCCACTTGAATCCCCTGTACGTAACCTCTCACCTGCTCCAACATCCAATCGTCCTTGATTCCCAAGTTTTCTTGGACCTGTTGAATTTACGTCTTGTTTTCCACTTTCTTCATTGTTCCGACTACGTGGTTGTCACGTCAGTAGACGTGCTCTCATGACACATGCAGTCTCTCGCTTTATGGGTCCATATGTGTGCATGCCGGGAGCAAAGTTTTGAAAAAACGTTTCATCGCGTTACCAGCCTTTTCTCTTTCTCCTCTAAACACTGGCCATTCACTGTCATTTGATTCGTTATTAACTACTCCGTCATTTCGAAAGCACGTGTTTTTTCCTTAACTTATATTTTCATTGTTCCTTTGGTCATTTTACATTTCATTGGTTGCTGCCTTTGCTTCTCACAAGATGAATTTCTTCTTCTGTGTCGGACACTTTCATACTCCTACCCTCTTCTTTTCCTGTACGCGACCAATATTTGTTCTACGCTCAAACTTTGAAATCATGGGCGAGGCGTACCTTTATCTTTCTCTTTATTTCTACGCCTGGTGTAGCGCACGACTATCCGTCTCATCAACGAGTGTTCCGTAATTCTTCATCGGCGATCGCCTCACTACCCCAATTTTGTTGCTCCTTTAGGTTGGCTTCTACAGTTCTTCTGTTGCGATCATTTCATCAGCCGTTTATCGTAAGTAAATCTGACTTCCGGTGGGAAAATTACACTGTAACGTTTCATCTTGTCCTCTCTTCCACCAACAACCTTTCTCGCTTTGAAAGTAGTATCAGTTGATTGGTTTCATCGCGGCTGTGTCTACATTCACTCTGCCAGTGTCTTCGAATGGTGGAGTTTATCTGTTTCACTGTCATTTGTTGTTCTGGTGCGAAGCAGACCTTTTGTGCCACCTCTTATCGAAGGATGTATCGATTATCTTATTTCACAATTCTATAGAAGTGTCTTCGTTCAACCAACCAGAACAAAGATAGTTCTTCCGGATTATGTATCACTCCATATTTGCAATTTTATGATTGAATGTGTTCTGTTATCAGTAACCATATTCTTTTGCGAAAGTTGTGGTGTTTGTCTTTGTTCAAGTGGAACACTGATTTAAAATAACTGACGTAGTTGTGTTCCTGATCAGAACCTCACATAAGTTCAATGCTTTCTTAGATTATCCTAATAACAGCTTTTCAACCAATGTTTGGAATGCGTTTTACAGCTTTATGGTGTGAAATGGTGCCCCAGGAACTGGAGTGCTGTGGTAAGGATTTATGCTTTTTTAAAGCGTTCCTCGCTTGTTCATTACAAGCTTCACTACTAATGACAAGCCATAGGTAAAGAGAATTCCAAGATGTGAACGATATTTCCCACACTAACCAGTGGTTCGGTATAATCTACAGATAGTGCAAATACTTGTACCCATAAACTACGCAACTCACGTTGGAAACCGGATACCTGTTGTGTACTAGGAAGTTATTTGTTACATAGTGTGATTGTTCTACTCACTATTGGAAACCCTCTCCTGTCGAAATGTTTTAACACGGTAAAGCTACTTATTACACCATTCCAGTAGCACAGCAGTGCATATTCATGAATCATCCCTTTACATAGTTCGCTTCTGCTTCAAGGAGACTCGATAGTTAATCATGAATCCAGCATTTCCGTAAGTATTTTTTCATTGTCACAAACGTTTGGTATAATCAGCGCCGCTGAGATTCGAACCCACGCGTCCACCCCACGTCCACATACTTCAGTGCTGCGTGCGATCTACCAGCTAATCGGAAAAACCACATCAGGAACGTCGGAGCATTTAAAAAATGAATTATCATATGTGTATGTGTGTGTAGAATAACAGTCTGATTATGATGGTCTGATTGTCAACAAGAAGTGCATCATTTATTTTGGGAAACAGAACATCCGAATTTCCCTCGAAATCGTTGCTACATTTTGCATTGTAAACAAGAACCTGGCGGCTAATCTCATGTTCATCCGGCTTTAGCCATTGGCGGAAAAATGTTCGCCGCCTACTGCCTTTGAGGATATAATTCCTATTCACATTCGTCATTTTCAAATGGAACAGCAATGTTTTGAACTTTGAAGATTTTCGTTTCTCCCCGTCTCAACCATGATACTTATTCAATCTGAATAATTTACGTCTCGTCAGCTTTGTTCTTCTCATTTGTATGCAAAACAAACAGCATTTGGACTTCTCGCTTGAGAATTTTTATGATGTTGAATTTCTAATATCAAACAGAAAAATAATGGAAGGATTACCTGTGGAAACTTCAGATATTGTGGAAGTCAAAGATTTTCACAGGCCGGTCTTTGTCCGTTGTGTCCAAATAATATTCTTTTATTGTGAACCATTCTGGTATCGTGCAGTGAACAAATCGTACGCGATGAAGATTCATCGCAATCGCCAACACGTCGGCGATGGATATCAACAACTTGTATGTCATGTTCCCCAGGATATTGGGTGTGATTATCAACATAGTACAGTTATCAAATGAAGTGAGTTATTCCGCGTAGGTTGATTACAAATCCGATTTATTCGTTCAAAACGAAGAACTGAAAAGCTGATGAACTTTCAGAAGAAACGGTGCAATCAGCGGTAATTACTGCTTGACATCGACGTCAGGCACACAACACGCAACCAACGTACTCTTCTGCGGAACAACGACCGTTCTGTGGAACTCTAATAGACCCGGTAGTTTTTTACGCAGGTAGCCAGCCCGAACTGCATAGGTAATCGAATGCAGGTGGGTGTATCGATCTCCTAAATGCATGAATATAAGCCATGAATACACGATAAAACTGCATGTTTTGAAGTGCAGGAAAACAGTATAACTGCGCTCTGACCATCAGAGCGAACCTTGAGTCTCGTGGTTTAACAACCTTGGGACTTTACCGATAGAGTATGATGTCCGAAAACATCAAAGCGAACCCTAGTTAATCTAAGCTACCATCGCTGTTTGCTAAGCACAGGTGCCCACAGCTTCAATGTCTGAAATAACAGAAATTTCTAGTTAGATCCGGAACTTCAATGGTATTGTTATACACTAATCACTCATTCGTTTCGTGTTTTCGTCAGAGAAAAACCTTACTTCAGATAATCTCAAAGAAGTCCATTCGGAGTCCGAATTCGCAGAATTGAATAATAATTTGAATAAACTACGTAATGTGATCTGCACCTGGGTATGGGTCCATTTGGATGCGGGCTATGTACAAGGTATGTGCGATCTACTGGCGCCGCTTCTGGTCGTGTTGGAGGATGAGAGTATGACCTATGCTTGCTTCTGTCGTTTGATGGAATGGATGTTACCCAACTTTCCTGTGGCCAAACCAACCTCGACTTCATCGCCCACTTCGAATCGATTAACCGAGGCCACGTCCACGGGCCTGAGTGAACCAAAAAAGACGTCTGTCAGACCTACTCTGTTGTCCTTGGCCAAGAAATTCACCAATATGTCGTCACCAGCCAGTCCCACTCCTTCTAATGATTCAGCTAATCTCATTGACGAGGGTTGTTCTGATGTGAACCGCTCTTTGTCGGCTAGGAATTCGTTACCTCAAACCGTTTACGTTCCTTCAGTCCCATCGCCCTATTCCGCCGCTTTGACTTCATCTGACATAAGCTGTATGGATCTACGATTCGCTAATCTAAAGGCGCTGATTGAGGTTTTCGATCCGGAGCTGTTCACGTTTCTTACGGAAAAGTCATTGGATTCTCAGTTCTACTTCTGCTACCGTTGGTTACTGCTAGATTTCAAACGAGAATTCAAATACGAAGACATCTTTGCCATCTGGGAAATAATATGGGCCTCGAGACGACTGGTAGCGTACGATTTCGGCGTTTTCTTTGCTTTGGCTCTTCTACAGTATTATCGTGATATTATCCTTTATTATGACATGGACCTAACCGAAATTATACGGTTTTATAATGAACTAACAGAACAACACGATACTCGACCGTTATTGGATTTGGCCCGTAGTTTAGTTTTCCAAATGCAAAATATTCTCCATGATAGTTAATCGGTGAACTGGCCGCACATGCGTATCAGTCGAATGTCTACTCCCTTAAAACTGCCCAAAGGGTTTCCGCATTTCAACTGAAACTCGATACCTTTTCCTCATTCCGGCCGTGGCGTGAACTCACATGTTGTTTTACGTCTTTCTATTGCACCCGTAAGAAATCCTCACTATCAGATCGGTATCTCGTATTCTCGGCTAGATTCCTTGTTTTTCTCATTTCATCTCCCTCACTCATCGTCATAACTAAACTGCCTACTTAGCAGTTTCTTGTGAAACTTTCACCTGTGATATTTTGACTCATAATGCTGAGTTTCTGTGGGTCTTTGGTTGCTTCTTTCGTTAACTCACACACACATTTACACTACCGTTTGTAATCTCTTCTTACGGCGATTGTCCTACAGCTTTCATTTATGTTTCCTTCATACAACAAAACTGTTTTATTGTTACACTTTTATTTTTTGACCCGA
>STRG.47868.2
TCAGAAAAAGAAAATCACGCTGTGTTGGGAGCTAGGGAAACGCGCTGACAACACACCTATCTGGACACACGATTGGCTTTAGCCACACTAAGTCCTGTGCAAACTGAACTGTATTGAACTGAAGATAACTGAACTGGTCAAACGCGAATTTGAGGCTGACCTTGAGCGCGCGCTGTGTACGGTTCGCTGCGACACTGTGTTTATTGCAGAATGAATGGTAAAAGTTGGGGCGTTGAGTTGTGGGATCAAGGCGATGGTGTATTCAAACAACTAAATGAGCAGTTGAGTTCCACGGACGCCTACATCCGGCTGCTTGTTGATGTACAAAAGCTCCAACATGATTTCGGGAAACGACTCAGGAAATCCGCGGCTGCTTATATTCCCAAAAAGAAAGCTGGCCCAGAAGACACAACTATCGCGGTGGCGTTCGAAGGCTTCGCTCAGTCACTATCCAATATGGGGGCGGTGTTTGAGGCCGGAGCGAAAAATCTGAACGACCAAGTCTTGGTCGGTCTAAAAACGTTCTGTGACAATGATAGACGCGAGATGGACAACAAACGGGCCGAATCGATTAAACTTGGCAACAGCGTGGATCAATTGCGCAAACAGTTGGACAATGCGTGGCAGAAATATGTGATCGCTTTCAAGGAAAAACAAAAAGCTTACGATAATTGGGTCAAAGCGGACAAAGATTTGCAGTTACCAAGGATCGAACAACAAAAGATGCAAGAGGTTTATCAGCGTAAGATTCGAGCTTATGATCAGTCCAAAGCTCAGTACGCTGCCGAGTTGTCCAAATTCAATGCCAATCATCGACAACACTACAACAAGAATATGATGGTTCACCTCGAGGAACTGGATTCGATGAATCGTATTCGATCTGATGGTGTCAAGGATCTGTTGGAGAAGATTCATTCAATCAACGAAGGTATAATCAAACAAATAACACAGTGCAACGAACAGATCAAGGAGACTGTGTCTAAGATTGACACGGAGAAGGATGGCGCTATGGTTATTGATCGGTTGATCACGGGTGACTTACCACCGGTGGATTTGCCTTTCCTCAATCTTGGCACGTGTCCCAGTGCCTTGTTTGAGGGTTCCTATCAGGCTCTCGGGGCCTATCTCCTTGGTTTGGAAAACCCCCAATCGTGTCCGCAAATCACCGCTTACGGAAGCGGTTCGTCAACCACTTCATCCACCGCTTCGGCTACCGTCAGTATGCTCGGAGGTGCCAAACGTGGCAATCTGCGTACTCCTTTCATCTGCGACATTGGAATCCGAGGTGTTAAGGTCACAGATTTGACTATTGTACAGGTGGCTGAACGGATCAATGATCTTAATTCCCAAGTCAAGCACACTAATGGTGAAATTCAAGGCACACAACGTCTACGTCAGGCCTACGAGGATCATCCGGACATGGGAAGTACAAAACTGGTTCGTCCGCAAGAAGCCGTGCTCGGTCGGCGATTAAATTCGCTCAAAGAACACATCAAACAACTAGAGGATCGATATGAAGCGCTAGGCGGTGATCGGGTTTTGAATGAAGCACAAAGTAAACTGGGCAAGATGCAGCAAGATCTTAATCAGAACGAACCTTCCAAACCGCTTGTGGGCCGACGGACGAATAATCTTCTCACGGATGACTTTGATTCGGACGGATCATTCGACTCGGAACCGGAAGGTGACTCGGCAACACAAAATAATGTGGATTCTCCCGACATTTCTGCCGTCAAATCGTCCGAGTCCAAATCAGCATATGTGGGCTATGCTACAGTGAAATACGAATACGAGGGTAATGGATCCACATATCTGGCCGCCAAACCGGGTGAGGTATTCTACGTGCTCGAGTTGGACTCGGCAAATTCTGGTTGGACATCGGTTGTTTCGGAAGATGGGACACGGCAAGGATTTGTCCCGACAAGTTTTATCGACGTCACACAGTACTAATTAGGTCGTATTGACTTGCTCGACCGAAGCGCACGCCGTTATCATTCTGTGTAAGCCCTCATTGATCAGATTCGAACACCGTCGTTCCCTGCTAAGATAACCAATATTAGCCTCATTTTCTACTGATCTGTTTGTCAGTCAGTCGTTCGTGTCAATCACGTGGGAATATTTCACTGCAATCTTTCGGGACGAAAGGAACTTACTGTGCTTTACTTGACTGAATGTGGGTTTTCCTTCATTTGAGTTACGCAATCCATCCCGCACTTCTCTCTTTGATCAGTCTCATTCTTGTGCTCCATACGTCTATTGCTCCCCATGCATATGAACACGATCTTGCGAACGATCTTTTATCGCATCAACTTGATTGGGCTTCTTCACTTGTGCCAATGGTGCCTTCGGTGTATTCTCAGCATCCGCGTCGTGTCGTTCTTAAGCATGCAGTACATACATACACTAACACACACGCACAATTGTGCCGAATGACTGTTTTCTAGTGTCCTCATGTTTCGACCGTTCAGACTAATTTGTCCTAATATGATTACTTTGTTTGACCCTGAGTAACGTGATTATTATTTTCATACTTTTCTCTTCCTCTCTCCCCTGCTTCCCAGTCTCGATACTTAACTTATAAATTTGACCTTCATTTATATATTCATGTTCCGCCCCGGTCATATTATTCGAGCTCCACCCTCTCCTTGAGCACAGTCCGCAACAACGATATGTTCCTAACTTTATGCTTTCCCCTGCTCCGTTTTCCTATAATCACTGCTGCATCCTCTAGACAGAAATTAAGCTTCTAAATCAATAGTTCGAATCGCGAATCGTGGTCAGGCGCAGCGCACCAGGAAGCTCTCAAACATGTCATTGCCTTGTCATCTAACAGCATTTCGCAACTAAATGACTAATTTGACCTGTCTCCTTGCATTGTTAGCATCGAATATTTTCCTACAACCCCAAAGCGAATCGTTTATCCCCGTGACTGAATCACTCGGTGCAGCATAATTAAAAGAACACTACTGTGTTGTTGCTCTCCATGAATTAACCTCTCTCTGCTGCCAATATTTTCATCATGCCTGCATCCATAGACTTGCATACACACACACATCCCGACTGACCTCAGTTGCGTTTTAATCATGCATTCCTGACACAGTTTTCAGTGTGTTTTTTTGTCTTCTCGATCACCACGGTGACGTTCGGTATCTGCGTTTTTCAGTCTGTTTGCTCACCGATTCCGTCCATCCACCCTTCGTATTCATTGGTCAGTTGATCCCAATCCATGTGCAACATATTCTGTCTATCCCCCTCCCCACCCCTTTATACCCAATTTCCACAATGGCCGTGTCCAGCTAGCCTATCCTGTACCCAGTCCCAGTCAGTGCAGAAAAAAACAGGACGATGTTTTTTCTTCTGAATTTGTATTTTGCTTCATGATCAGCTTGAAGATGAACGCCGAGTGCATTCAAGTCGCCCCCTCTCTGTGATGCTTTACATCAGTTTTCGTCTCAGTGAATGCGATAATGCTATTCAGACTGACTGATATCGGGGCATACGACTATTGATTCATTGCTGTCGTATATTGGCCGCGACCGTCTTCATGAATTTACGTACCATCAGTATTTAATATGAGAAGGTAAATAAAGAAATATTCTGTGTGATATTTCGCAATCGCATCAGCATATGAAGTGTCGAAACTGAGTACGTAAATAATCCACTACCGAAATTATCAATATCGAACGGGTGCGAACATCAAGTAGCAGAAGGTGAACTCGAAAGGAAACGGAAGCACAAGTATTGTGGAAGCGTTCGTGGATGCATTAAGACAACTCACTCATTTGTTATTTACAATCATCACAAATGACTCTGTATCGCTTTGCCTATCAACCTGTATCCATGAATGCTTAAAGCAAGACCGCAAAAAAAGATGTGTTCGTGTTGCAAGCCTATTCCATTGATAAATCTCTTATTTCCGG
>STRG.56782.1
TTTCATTCATAAACGGACTGAACGGGGGCTTTATTGTCACAAAGTTATTCACAAAACTTAGCCGAAATAGAATCCATGTTTGTTCTTTTTTCGTTTCATATAGGTTATCCAGCTGATAGGTTCTGAGTATTGAGCAGCAGCTGCAGGTTGATCATAGGCTCTTGGAAGATAAACATTTTGCTCCTCTTCGGGTGGCTCAATGTCGACAACGTATGCACTGCAACACACAGTTAACAGCAGGTACATTTGGAGAAGAAAGAACGCGAAAGGTCTCAAGTTGGTGTAAGAGAAATTCATCATTGTGACACAAGCGGATGTGCAAGTAGAGTACACCTTATATACCCATCATCTGTTTGTTTGCCAGAAGTAAATTTTGTCAGAAGGTCAGACCGTCTGAATCTAACGTAGATGCCACACATATATTAAAATTAAAACTTCACCCATTGCTTCAGATGTCTTTTTACGACTTTCTTCCTTTGGGTTTGCCGCTGAATTTGAGTACCTGCGCTACCCAAGGTCGTTAGTGTAGTGAACACGGCGTTTGATTTTTGTAAGTTTAGGACCCTTATGATGCACTCACTGAACCTTTGTGCTCATGGAGTTTCCTATGTCTGCCGTTTCAGATCTAAGAAAAGCAACCCCATGCATAGGAACACAGATCCTTGCATACCACAATAGTTAAGTCCAATCCATGGCACAAAAACGGAGGAAATGCTATTTTTTCTCCGTAAAGCTAGTGATGCGATTATCATTTTAAATTCTTTGAGTCGGAAAATTGCATTATGCATTATTTTTACCGGTTAGCTGGGTTCAATGATAACAAGCATTCTTGGAAAACAACTGAAAATCTGAGTTTGTGTGAAACGGTAGAGTAATGTGTCAACAGTTATCTTTCTTTAGCGGTGACTCAGAATGTTGAATTTCAAGAGTGGGCTGAGTGGTTTGTGCTGTCTGGTTGTCCCCAACCACTGGAACGGTTTCTGGCGTTTCTGACGTTCCTAAGATGGCGTTCATTTTGATAACTTGTGGAGCCACGAAGGCTTTCCATAAACTAGTTAGTGGTTGAAAGAGGGTCTAGGATAACTGTCCACAACATCGAGAAGAGTTTCGGTTCAGTTCCATTCCAGTGTTTAACACGTATACCTGAATTCACGAATTTTTGAACTGGTTGGCTCTTTGGATGCTCTGGTGCTTGAACAGTTGAACGACTCGAGCCTCGTTCACTGCTTGCCTAGAACTATGGCAGTTTCACGTAAGAACTCAGATGTTTGTTTTCCGCAAGGACATTCCGATCCAACCGCTAATCAAGCAGTCCTCGCAATCCCTTCCTTGGAAGGAATGACAACCATGTAAGATCAGTTAAACCTTGCCATGCTAATTCCTTATTGCACGCATTCATTAGTCTTTCCTGCTATGCAGGGACCACTCGTCCGTCACCGTGATGCTTCGCTTAACGCCGACACGATAACCAGACCCTTGCCTCCCACGACCCATGAGATGGAGAACTCGGTAAACAGAAAGGCAGTGGTTAACGTATATTGCGAGAACGTGCGTGTAGCACGCACGCGCAACGGTCAAATGGCTACCATGCCTGACAACAAGAGCTCAGAAGAACAATAATGTATGGTAAACAAATAACCCAAGTTCAATGTTGCGGCAAGCAGATAGCGGCACTGTGCAGAGGAGCAATAATGACAAGCTGAAAGAACTGGTTCAAATGTCCTGGTCGTTTATCAACGACAGTCTGGCTACCACACTATGTTTGCAGTGGGAACCGGAAATTGTGGCTTGCGCTGCCCTCTATCTGGCCACTCGAGTCAGTCGGTATACAATTGAGGACTGGGAGGGAAAACAGCCGGGTGTTCGATGGTGGGAAAGCTTTGTCGAGGGTATGAGCACCGAGGTTATGGAGGACATCTGCCACAAAATTCTTGACCTATATCCGGCCGGCGCTCCGGCTGAAACTGCCGGGCCCAGTACAACGTCTGCACCCAGAAATCCGAATCCGGTACCCCCGTCCAGCTCTTCATCTTCTATCCGGAATCATCCATCATTCAACACGGCCGCATCCGCCGCCAACACCTTGGGAACTGGACCGTTGCCGAAGCGACCTCGTATCGGTTCCACCAATGATATGACCCACATTCAATCGTTACCGCCGACTCACGGTGTTCCTGCACTGCAGCCGCCTTTGCCGCCTATGGGATCCGTAGCAGCACGAAACATCCGACGGGGTGCTTGATCATATCGATTCTGTTTTTTGGTGCATCCCCACGGTGCTGGAGTTAAACAAACAGTCCATCCACCCCGTTTTGAAATTTGACACGTTTTCTTCTTCCTCAGTTGTCTTTCGCTCATACCTGTTTTTCCATATTGGTCGTTGCTCACAGTGCTGTGCAATTTTGTACATTTGAAAATATTTGTGCCCCAGTCTTAA
>STRG.67340.6
AGCTCGGTGAATCCGATAGAAGATCAAAGATTTCCTCAAGAACCGGGACAATTGGGCTCAAAGCCTCGAACCCGTGTAATACTTCAAGACTTCAAGACCTAGACTACACAGACGACCTTGTCTGCTTATTAGAATCCGCGGAACATGCTCAACGTGCACTAGATAGACTCGAAAAAGCTGTAACGCCATTCGACATGCGCTTTGCACCTTCAAAGTGTAAGGTGATGTTACAAGACTGAACGTTAACGATCCCGAATTTTACGCTCGATGGGGAGGTTCTGGCAGTTTTCGACCACTTCACCTACCTCGGCAGCAGCGTGACGACGGATGGGAGCACTGCAGTAGAGGTGAGCACGCGTATATCCAAGGCTCGAGCGGCGTACGCTGGACTGAAGCACTTTTGGCGTCGATCTGATATTTCACTGCAGTGAAACTTCAGAAGTTGAAAGGTCGTGTATACTGTGCCGCAGTGCGTTCAGTTTTGTTGTATGGTTGCGAGACTTGGAGTCTGCGTGCTGAAGATATTCGTCGTGTTGAGGTTTTCGACCACCGATGTTTACGTAGCATCGCTAGGATTGGGTGAAATAGCCGAGTGAGCAATGATGAGATCAGAAAGCGAGTATTGGGTACTAATTCAGGGAACGTTTTGTCACAGCGTATCCAACTTAGTAGACTTCGTTGGTTGGGACACGTGTTACGTATGGCAAACACACGTCTACCGTACCTTGTCCTATTTTCCGTTCCTCCCAGGGAGTGGCAGAGACCACGTGGAGGTCAACAGATGACGTGGCAGCGAGGAATAAGAAAATGTACAGCAGACTTAGGAAAAGTAGGTGTTTCACGTCTTCGTGGTTGGGGTCCAAAGGATCCGTCTACCAGTTGGCTGGAGACACTGAAGGATATGGCTGCGAACCGCGAAAAGTGGAGATCGTGTTGTCACTTTCTGTCGAGTCAGAATGACTGATCGGTGTGCGTTTGTACAGTTAGACTGTGTATTCCGTGTGTTAGCTGTTGGGGCATTCTTTTCTTTTCCCACCCATGTAGGTCCACTCCCTGTCCATCTTGTATATTCATCCTTTTTAATTCGGCCTTCAAGCAGCATGGTGAGGTAGGTAGTGGTCAGTGGGGTTTGCCCTACTGTTTAACGCTGTACGATGATGTGATGATGACAGTTCGAGTCACATCTGTTTGGAGAAAATTTGCGTATGTTAGGCTGTCACCGTTCTCGTACGACAGAGTATCACCCAGCAGCCAACGGTGTAGTTGGGCGTTTTCATCGACAGCTCGAAGCTTCGCTCATCGCTGCTGACAGCTCTAATTAGATGCAGGCACTTCCAGTCGTTCCCTTAGGTTTGCGTTGCGCTTATAAACCTGATATTAACGCGTCAGTTGCGGAATTAGCTTTTGGCCAAACTCTTCGGTTACCCGGGGGTTACTTTACCACAGGTCGCGTGAACGATGACGGTTGTGCTTCATATGCTCGGCAGTTAGCTGCACAGATGCATTCTACGCGACCGCACTATCGGTCGGCCTACATTTCACCCCACCGGTCTAAAAACTAGATGGACTTAAGAGTGGAGTACCTTGGGTTTCTCTCGACGGTGGGAGAAATCATCACACTTCGTTGGGGAGCTATCGCCCGCCTAAGCTGGACAGCCTCAAGCCCGAAGGATGCTGCCCCCTCCACGTCCCGCTTGCTCCATTGGGTTCATGTGGCTGAAGACTGAGTCCGAAAAGCGGATCGATAGCAAAGCATGAGCGAAGAGAAGACAAAACGCATGCAGTAATAAGGTCTCACGCGACAAATCAGAAAAAGTTCCTTCATGGATGCTTCGGTCACATTGCCATGCTTGGTCAATGTCCCACTGCCTCTTCTGTGAGAATTTTGAGTCAGAGACCGCGGTTAGGGTTTTCAAAGAAAAACCCCTTTTGCAGTGTGGGCAGCCGCCCAGAAACCTCCAGTATCTTTAAGGTGGATGCAAAACGCCACGGGTTATTGCGGCTGTGATGAAAGCACTAGTTCTGGAGTTCGGTGTAAATCAGATGCACTTCTTAAGCCTTAATGTTCACTTCACTTGGCTGCCTTTAACGTCCGCGCGCTATGTCAGATAGGGCAGCTGGCTGCTCACTAAAACTTTTGATGCTTTTATAATAGATATATTCTGTGTCTCCGAAACACGCATACGAGACCCCACTTCTGTGATTACTCTTCGCATCCCGGATACAACCACAGTCTCTCACTTCACTCTTCGCGTGTCGTATGATTCTGTATCAAGAGGTCGTGGTTAAGCTGGCGTTGGGATAACTGTGAGTTTGAACGCTTAGCGTGCATTGCTAGACTGGATTCCAGTCAGCAGTCGTTTGTGTGCAGTTCGGTTGGACGGTTCTGTTCGTGTCAACAATAACAAACTGAAGTGTCGATGCTTGTTCGTCGTGTCTATGTATGCGCCAACTAAATGCAGTTCCTCCGAGACCAAGGACGAATCCTACCAGGATTGGTCTCATGCTTTAAGGCGTACGTTCAACAGACGTGGTGGTCAATGCTGGTGATTTCAACGCCCAAGTTGGCTATTTGGGAGATTTCGAGAGACGCATCGGAGGCCCAATTGTTATCCCAGCCAATCGTACCGATAACGGCGATCATCTCATTCAGCTGTGTTCTGACCAGAGATTGTTTCTGACAAGTAAGAACTTCTGGCATAGGCCCACTCGGCGTCCTCCTTCGTCTCCACAGCGTTAGACTCAGATTGACCATATTGTGATTGGTCACCGCTGGTGTGGATCAGTTGAAAATTGTCGTTCATTTTGGTCTACGTATGTGGACTCAGATCACGCCTTGATGCGTGTTCGCTTCCGTTTACGTCTCATCCGTGGTCGCACGAACGTAAATGCCAGGCGTCCCGCGCGGTTGCTTCTGGACGATAACCAGCGATACAATTTCCTGACGGAGCTGTCTACACAGTTATCGATGCAGCCGGATGTTCGGGACCCAAATAAACGTTGGCAGTAGATCAAGGAAGCTTTGTATGCCGCTTCGAATGCCACCCAGGACTGGTTCAAGTCGGTCCCACAAACGATGGATATCTTCAACATCAGTTGCTCTGTTGGATGCTCGCGGATCCGTCCCTCCAGGTGCCATATTCAATGAAGTGCGTAAACCCCTGAGACGCCAACTGACTAGGAGCCTGAGAAACGACTGTGAGCAGTGGTGGAAATCGAAATGTAAAGAAGTGGAAAAGGCTGCGTCCATTGGCAATGCTGACAACCTTTTCCGTTTGATTAGAGGCACCGGTCTACGGAAACCCAGTGTGAGTTAATTAAGGAGTCCGACGACTCACTGATTCACTCTCAGGGACGTCGTCTGGAGCGTTTGATGGAACACTTTAAGGAACAATTCAGTTAGCCCACTTCGGCGGTGGACCTTACACATACACCAGCCAACGAAACAATGCAGGTGGATATCAGTCCTCCACCAGAGATGGAAATTAGGCAGGAGACAGGTTACTTGAAAAGGGGCAAAGCCGCTGGATCGAATGGGTTGTTTCCATCTTTTTCTAAGGATAAATGCGAAGCTTTGGTTTCGGAGTTAACAAAACTCCTCCGTGTTATTTGGGCTAGTGAGCAAATTCCCTGGGAATGGTGGGAATCGGTGATTGTGCCGATTTACAAGAAAGGTGACAGGCCTCTTGTGAAAACTACCGAGGAATTAGCTTGGTAAGTATCGCGTCTAAACCGCTCACCGGTCTTATTCTCCACCGACTATCCAGTGCCCGCGAAATATGTACGCGTGAGAATCAAGCCAGTTTCAGACCTGGCAGAGGTTTTACCGACCACATCTTCACTCTTCGGCAAACCTTAGAGCACAGAAACATCTACCGTGGGCCCATAATCTCGGTCTTTCTTGATCTAAAAACGTCGTTCGACTCAGTCGACCGCACAGTTCTCTGGCGCTGCCTCTCATTGAAGGGTGTTCCAAGGAAATTTATTTCTCTTTTCCAGTGCTTGTATGCGAACAGCCAAAGCCGGGTTCGTGCTCACGGCAATCTGTCACCCGAGCTCACCACGGAAAGTGGTGTTCGTCAGGGTTGCCCTCTTTCACCCTTCCTCTTCAATTTTGTAGTTGAATCGATTCTTGAGATAGCCTTATCTTCGTATGAGAATAACAGCATCGATCTTCGTTCAGGCTATACTGTCCAGCTTGGAATATGCGAACAATATTGTTCTTCTGAGTGAGGATCCAGAATTTACGGGACTCTTATGCGCTGATCACCTTGTTTTAAAGGAATGGATCTACGCCGGGTTGTGCGCGTTTTAAACCAGTGCTGTGCACCCCATTTGGCTGATACGTGGGACAATGTAGGTCTGTTGGTGCAGTCATCCGAAGCTATTCTCGTCTCACGTGTCTTGGTGACCAATGATCTTACGGAACCTGTACTGTCGGAAGCAAGGGAGCGGGAAACCAATCTCATCGTCTCTTATCATCCACCGATATTCTCTCCGTTAAAACGTATTACTAACTCTCATTGGAAGGAACGGTTGATTGCAGCGTGTTTGGAAAATCGCATCGCGATCTACTCGCCTCACACGGGCTTAGATGCGAAAATGAATGGTGTCAATGATTGGCTGTTGAGTCCGTTTGATCTCATCAGCAAGAAGCCAATCACCCCGGTTCCACACAGAGAGGAATCAATGACTAAGTTGACGCTTCCAATTTCAGAATCATTTAGCCAGTTCTATATGAACCTCTCTGGTACCCCAGTCTCTGCTCGTCTGTCTTGTATTGACGGTCCTACCATCAACCTCACTTGTTCCACGACGCATCTTCCGTCTGTTATGAAGCAAGCCAGAGATTTAGGCATTCTACCCATTGGTGCTGAGGAAATTAGAAAGATGGACAGTGAAAACGAAGGTTATGGCCGCATCGGTTGCTTGAGAGAACCAATGAAGCTCCCTGAAGTGCTGCAGGCATATAAAACTTTATTCGGTCTGAACCATCTCACTTTGGCCCTTGGATACGGTCGAAAGTTAGATGAACCCATTCGTACAGTTGCAGTTTGCGCCGGTTCGGGTAGTTCCGTCCTAAACAGCAACACGGTTGCACAATTGGCGGACTTATTTGTCACCGGCGAGATGTCTCATCACGATCGTCTGGATGCCGTGTCGCGAGGTATATCTCTCATAATCGCAGGTCACTCTAACACCGAACGTGGTTTCCTCGCAACGCGTTTGGTACCGGAGCTTCAGAATCTGCTTACCGACGAACTGAGCTCCGGAGATCCAGGGACGTCATCGGTTCAGGTGTTCATGTCCAAAGTTGACACCGAACCAGGCACCATTGTCTGATGTTTAAGGTTAATATACTGTGGTTTCAATTCTTCCCTCTTCGGATTCTATTTACCCCTTCCTCTGCGATTGTACCGTGTTTTGTTTGGCACACAGCCTAAAATCAGGTGGGTGTAGAATATATACATTCATTAGCAGAAGCGGACAAAAATTGCTCAAAAACTTGG
>STRG.25855.8
CTCCTTTCAGTGTGTGTCAGTCTTCTATGGTCCACGCCTTGTTGCTTCAATCTTTCGCCGTATTTTTTTGCTTCTAAATATCCACCGACATAGTTTGTCCATTTAGTTAATCAATTCCGGATTCAATAGGTTCACATTTCCATCATCGGTTTGTTTTTATACAGAGCATCAGCGGAATTCAGCATCTGGCGTTTGAGAGTTTCGTCTTGTCACTTATTCCTTCATAGACCATGATGTGTGACGGGATCTCGTGGATTTCATCTTGGAATAGTATAATATGCATAAATAACCGACTTTCAAGCTGACTAAATTTTCCGATGCGTCTCCTAATAATGTTCTCAAAAGATTTTTGACATCTTAAGTTCAAAATCTGCTTTTTCATTTATTCTGCCATTATTATAGCCTAAAATCTTTCCGTTTACTCAACATTCTCATCGTTGAGCGAATTTCATTGCGTCTTATCTTTTGTTAAAGGCGTGTTTGTACCTTTGTACTCTCTATTACCTCTATTCACCTGAGGAGCAATCGCAAGTGCGGTGTAGTCAGAAATTTAGACCACTGACCATGAACTCTATCAAGGCCGAAATAAAACGAGGTTAGTCATAGTGAGGTGATGCTTCATGTATTTGTTTCACCATAGAACGGGTTATCTCCTTGGGCCACATCAAATAAACACCACTGGTTGGGACAAGTCAATGATGAGCAACACAACGTTTCGTGAAGTTCGCTTCACTGCCTCTTGTTGCGCAGTGTCACTGCTGCTACTACCGCGGATGGTGATGATGACAGGGATACTCACTCTGTTTCGTACTTAATATACCCACGGTAATTCACTGCTTGTTTTTAAGAATTTTCTATGCGGCTGTTGGTTGACAGTAGCATGATATCAACCGGTAGTGGTCGAGTGATTCAGAGCGTTTGCTTACCACCTCGGAGGTCAGAGGTTCGAATCTCGCCACCCCCGGTCACTTTGGTGATAGACAGTAATCTACTGTCGTCCGACTCGCTGCCACACCTGATCTCTTGGGACCTTACGTGGTTCACTCCATATCTCAAGGTCTGGTTGCCGACTGCCCTTAATAAGGCACTGGACCTTTGAGATTATGTTGCATACTCCTTCCGTTACCACTCGTGCGCATGCGTATATTAACAAATATAGAATAAAAATGCTCTTGTTCTTAGACTCTGTTCTCAAATAAAAACCATTTAGTGAATCAGTTTGGATATCCAGAAGACAGCGAATCCAGTACTGTTTTTAGAACGAGCACTCTTATGAATGAGGATTATTTTTTTGAACATAGGCGGTGAAATACTTTGATGCTGGTCGCTTAGAAATGAGTTATTCGGTTGGCACAACGTACATGTTTGTTAGCTGACGAATACGATATTCCTCCTTTTTACTGCTTTCGATTCAGTGTGATGAATACCATTCCACGAATCATTTTCACCACAGATTGTCAATTTCTGTGATCTACTTTTTCTTCCTTTCAACACGCGACTGCTGCTCATTTTGGATTGGTAGACGCTTCCGGTGCGTGTGCTAATGGATCTTCTTCATCAACTTCCTCCTCATCGTCATCATCGTCCGCCTCCTCATCTAACAATATGTGGTCCGCCTCTATGCGGAACCCAGCACCGGGAACCAATACCAACACCACAACCTCGACGGGATTATCTTCCGTTCATATGCTTCCTGGTTTCCTTCCACACAGTGGTGGGACCTCGTCAAATTTTCCATTATCCGGCAACGCTGATCTCCAGTCAAATTTACAATCTCACAGCCATAATTTACACCCGTCTGTGCACTTGTCGTCCGGTCCCTATCCCAGTGTTGGTTCTTCCGTCTATCCGTTGAGTCAACTCCGTTCATGTGCCACTGTAAACGGTGCCAATTTGCCAAGCTCATCGGTTCATCCAAGTGCCACTCGCCCAGCAGATGGGACAAACCAATTTGCTGTATGGTTGCTGAGATCGGCCACTAGAATCGTCGGCCGGATTTGCGTTGCGAGAATTCGGACATTTGCCCCAACCACCGATGGCAGTCTCGCCTGGACCCACATTAGGCTTACTTGGTCCCAGTGCTGCTGCTTTTGATGCGCATCCAGGTTCATCTGGCTTGAGCACTTTATTGGGTGGGGCTGGGGGACACTTCTCCACCGATATGACTGGTTGCTCCAGAGACGCTCTCCTCTCTGTTGTTGGTTCTGGCGTGGATGACGTGGACGGATCCGCGCCGGTTTCAAGTATGCTTCACGTACATTCCTCGACTTCGTTCGCGCATTCCGTCTCATCAACATCAGGAGTTGCGACAGTTGCGACGGCCTCCGTTACTGCGGCTTCCAATTCGGGGGGCAACGTGAACAGTGCTTTGGTCGGCCGCACAGCTCGAAGTAGTCGTGTGGCTGGACACAAACGACGTGCTTCATCATCTCTTTCCTCAGCAAACCCAGGCCCAGATCATCGTCAACATACGGACATGACCACTGGAACTGCACTAAGCTCCCTGGTCTCTGGTCTAGGCTCCGAGTGTTCCTCTTCCCTGTTCGGGGATTTTGAAGCATTGAGTCGTGGTTTTGGTCACGGTCAAACTCCCAGTCTATGTGGTACGGACTCGGAGGAGACGATTGATCCGGACGAGACACCCGAACAAAAGGCAGAACGTGAACGTAACAGACGACAAGCGAACAACGCTCGCGAACGTATCCGGGTTCGTGATATCAATGATGCGTTCAAAGAACTGGGTCGCATGTGCATGATGCATCTGAACAGTGAACGTCAACAGACCAAATTGACCATTTTGCAGCAGGCAGTTACGTTGATTACCAGTTTAGAGCAACAAGTTCGAGAGCGCAATTTGAATCCGAAACAAGCCTGTTTGAAGAGGCGCGAGGAAGAGAAAAGTGAGAATCATTTCAACAGCCCCGCGGGCAGTTCCAATCATACTACTGGTCTTGGCATACCGCGGCTCTCTGGTTCCAGCTCGGGAACCGGGACTAACATAGGATTCGGGGCCGGCAGTGCTCATCCGGGCACATCCACCTCCGCCACAACCAGTACGACCACCACCTCGATCGGTCCAATTAGTTCGATCTCCGGAGCACTAGGACCAGGTTTCACACCGAACGTGAGCTATGATCTACGCGTCCCCGTGATTCCACCACCAAACGTGTATGGTGATTCAATGGCCTCAGGAGCACCGTCGGGGCATATGGCAGAACTGGACCATCAAGCAGGCTCACTGCTTATGTCGCTGGCAGATTCTGTCCCCGGAGATCTTTGTGTCCCACCGAACTATAGTTCTACGGGACCCAATCTTACAGATGACTCTTCCTATGGTCCTAGTACTTCATCTCACGTGGTTCATCACGCACAACCCTCGCATCATCATCATGCATCACATTTACAATCTTTGAACTTCACTTCTGTTGGATCCACTACAGATGGGACTGGCTGGTACGGCTCCGGATGTTCACCGCAGCCTATCCTTACCAATAACATCATGGATCCGACTGACACTGGTCGCACTACGACACAACGCATTTACTCGGACGTGTCGATCAGATGTGACTCGCAACAGTCATGTCGACCAGCCGTCGTTTTAGATGATGATGATGATGATGATGATGCTGATGGCGAATACGACGGCGACGACATGAATGCTGATGATCTGGATAGTTGCAGCGCCGGTGGCGGGGATGAAGATGATGACGAGGAAGAAGAGGATCATTCACATGGACCAGCGAGGCGTGGCCCCACCAACCGGGGTACAACTTCCTAGTCATCCGTTTTCATAAATGAATATCGACTGACTTTTCGATTTTAAAGACGACCAGACCGGACAGATCTTTTGGAGACAATGACAATTGAGTTAATTCACAGATTCATTCTTCCAAGCTGCTTACAAACTGATCTATTCTGGTAGCATTTATACATGCATACCAGCGTGCGACCGCATATAAGAGAAGTTCACACTTACTTATACATTGATTAATGTGCATATTTGTGCATCATTTTTTGAGTGTATGTGCTCCAAGTTGGCATTTATTCCACTTGTTCCCTCTTATTCCTCCAAACCACATTCACTAGGGGACACTTTGGTCCTCCCGATTTGAAGACATTTTCAACCGTTCCCTCAAAATGTTGCGGATACCACGGTATGATTGCTTCCTATTTTTATGTAGTTCTGCTTGTTTTCCTGGTTATGTATGCGTACGTACACATCGCGTTAGTACTACGACTTTCTCTACTACTAGCGATCACAACTGAAGAAAAACAGTGCGACACATTGCATTTTCAATCCATTTTTTGTCGATGAATCTCACTCTCTTCTGACGGTGCCGTTATTCTCATTCTGAATGACTAGTTCACGCTTCTCTGTCCGGCGTCGCAAGCATGCATTTATTCAACTTTCTATCCAGGCCTTTTTCCATTTTGTCTAATACCTCCGTCCCGGTTTGACTCCAGGACAGTTTCATGGTCACGTTCTACATTTTCTAACAATGCGACCTGAATTTTATGAATTACAAAGTTGGATATAAGGAACTTATTTGACAGCACCGTGTGCATGACAGCGCGACGTTATTCCCCTGATGTTCCATGTTTGTATCCCTTTCATTGACCCAATCAACAACGGGTATTGATGTTGATTGCCGTTCTCCTTCTTCCATATTTTACCTTCAGTTTCGTACTGCGATACATTTCCCAAAACGTCTTTGTCGGTATCCCCTTCGTATCTTTCACTGCACTCCGTCCCAAGTCGTCCACTCTCTCCCTCCGTCTGAAATATTGGAATCTTTTATGCGAAAATCAAATTGTATATGTACACATGCAAACTCACTGATTAGTAATGATAATGTGCATATACATATAAACCTGTCTTCGGGAATTGGCCGGC
>STRG.4850.1
GTTTGGTGTGCGGGTAGGAAGTTTCACTCGGTATCCGCTTCTGTTGTTTTATCTCGGGTGGACATTTGCCCAACGCTGTGGGCACTGTTCTGTGCTACCACATTTGGTGAAGTATTCACCTCTCCCGTTCTTTGCGTGGAGTGAGAATGAAAGCCCATTCAGGTTTCTGCAATAGTTACACTAAAATGTTCCGCTCTACGGATGCCCATTTGGCCGAGCGTTAACCTATTACAGATCAGCGTTGGCCCATTTTGCGCTGTATAACGCTGAGAAATGTGATGTTGAGGTACCTTCCATTCTCAAGCTCTTTCTGCCATGCGTGGAACACTTGTCCGTCGCAGATGGTTCGCAGTACGTCAACGCGATAACCAGAGGAATGTTTCCCACAACCCATGGTAACATGATCGCGGTCGATAAAGAGGAAGTTATCAGGCTATTTTGCGAGCGTGAATGCAACATGCACGTGCAACAGTCGAATGGGCACCGCCCTCGGCAGAAAGCATTCTGTCAAACAATAATGCTTGTTAAACAAATGAACGAAGTAGAATTTCGCTACAGCACGAACAGGTTGTATGCGTTGATGCTCATACGGGCTGGTTCCCTCTGCCCCTATTCTGTAGATTGGTGCTGAACCCCTTGTTTTTTCTCAGAGTGTAAAGAAACTCTATCTGTAGTGAAATGGATGCTTCTTTACAAGGCTTTATTCATTTCATAAGCAGGTATCAGCTAAAAGACAAAAATAAACAAAAAAGCTAATGGAGAAAACATTTTTGAACAACTGAACAACGTAAGCAGCCAATACTTCTCTCGTAATTTTGTATTACACCACATTCTCCCCCACTGGTTTGGATGCGGGAGCGCGGCAAGAATTGATTTGATGGGTACAAACAGTCGAGAGGTTTAGAAAAGAAAAACGATGTAGCGGAATACGGCACAACTGTTGTTTAATGCCTATCAAGAGATGCAATTGTCAGCATCAAGATTGAACTCCGTCTGTCAAAACAGCCGAGGTCAACCGAACTTTTTCTTCTGATCTTGCTGAATTATACTTTGCTTCTCTGACACCGCGCTGGAACTTAGCAACTTTTTATCCACTAATTCCCATTCAAGAACCGTTGCCCTATTTCAAAACTTTGAAGACCACCGCACATATTCCGCACCCGTTTTTAATCTACAGTTACGGCCGACTTTCTAGCTTTGTTTGGTATTTTTGGTTTTTACTGAAATGACGCAAATAGTGTCAAAGACAGTCATCGCATCGAACAACGAAGATGGCGATCCTGTTGAAAAAAGATTTTCAAGCTGTCTAGTCAAGTCAGTATCTATGAAAGAGCACGTGAATTACGATGACACTCGACTGCTTGATACCAACTATGGATCAGCCAAGTCTGTAGAGGAAGGACGTTTCACTCCGTTTGACGGCTTCATAGATCGAAATGAAATCGACTCCTCTGTTTCTCTTTCACACTCCCCTTCGCCTGTTTTATCGGTTATTGCGTCGCCATTTGCTGCGGCCACGATGAAACCAGCATATCATTATTCTACAGACTCTGTCCTGCTGGATGACATTTGCACACCGTTTGACTCGGATGTGTTCGGCAAATCGACGACCATCAGATCCCGACTCGAGCGAACAACCGATGAAAAAAGTAGGATCATTTCAAAACATAAAAAAGCGTATCCCGAATATCTTAATCCGTTCTCGGATGATCACATCTCAACTCATTCGCCCTTGTTAAATGAAGATAACATTTTGACACCCTTTGACAAATTACCAGATGACTACAACGTAGTCGAATCGCTCCCTAATTCGTTCTACGTTCACTGTTCATTCAACAAGTCTGATAATCACATATCGTCAAAACACCTAATCGGTAGCAAACGACCGGCCCCTCCTCGACCCCCTAAACTAGATGAAGCATTATTGACGAGGCGAAGTTTCTATAGCGGGCTAAACTCAACCGAATCGGATATCACTTTACGAACCTTTGACAGGTCGCAGTCCCTTCGTGGAACCCGCCGCTCCTCCTCAACTGGCGCTCACCTGAATCGTAGTACTCAGAGAACTACCCACGGAGACACGAAATCAGTTATACTCAAAAGACAGGCGCCACCTTTGCCTGTTCCGGGAAAACGAATGATAAAAGCAGATCCAGATGACCAGTTTATTAATTATGGTGAATTACATCGGATGCTTCGTGAAATTCATCAAAGGTTAACGGAAACTGAACGAAATTCCCGCGCGCTCTACATGCGTTTGAAACAAGCATCGTCCAAACCTGTAAACGTCAATGAACTTTTGAAGCAATGGACTAAACTGGCGGATATCAAAGATTCTCTTCTGAAGCAGGAGGCAAATTTACTTGAACGATTGCATCGGCAAGAACTGGAAGAGCAGCACGCAGACGTAGAGCACGAGCTTAGAAAATTACTAGCGAAACAAGATAATTTGAAGACAGCCGAAGAAAAAGCTCGAGAGGAGGAGCTGCTCCGAGATTTAGTCAGCACTGTGGATAGACGAGCGCAACTCGTCGATCGTCCGCAAAACCATGATTGTTTAACGCAATCCTCGTCAAAGAGTAAACCGATTCACCCGTTCTCCTGTTTGCGCGTCTTCCGAATAGGTCGGAAATCAAAAATTCCTACTAATCGGTTTGGCCTTCCCGAAACATTGTTCCGACAGAAGAAATTTTCACCGAAAAAATCTTGTTTGCGAAGCCAAAGCTACGACGAATGAGACTTGGTGTGTGAATATAAACAACTGATCGGGCATCGCCACCCCATCCTTCTCCTTTGTGCTACTATGCCGTAAATTTCACATTGCACTTTATCATTAACCTCTGCTTTTTCACCATTGTTTTCGATGTGATTTAACTATACAGATACGTGCGATGATATCAGTGAATTCTATTCGCTTATTTTTTATCCACTCGGAAATTCTGCGAGTGAATTGAAACACAAT
>STRG.36337.6
CACCTCAGGGGTCCGTCCCAGGCCAGGTCCTAGTCCTGTTGTTTATTAACGACCAGGCACCCGCTCTTAAATCGCTTAGATTTATTTTTGCCGATGGTGTGAAGATTGTTGTATCCGAGGATGGGGTAGACTTATGCAGGGATATGGGTACCATCCCGGACTGGCCATACAAATGGGAATTACCTCCGAACGCCGAAAAAGCCATTTGTTGTCAAGGACAACATAAAACCTAGCAGTCACTCATGACCAAGGGTCGTTCACCATAGAAGCAGTCAGTAGGGTTAGAGACCTTGGGGTCATCATGGGCAGGGAATTTAAATGGTCGGAGCAGCGCAACTCTGCTGCACAAAAGGCTTGCGGTGAGCTCTTTAGACTGTGATCAGCATTGTCTTTTCGGCAGCCGGAGGTGTTCGTACCTATTTACATGGTTATAGTACGACCTCACTAAGAAGTTGCGATGCGGGCTTGGCCACCCTTAAATACAAAGGACGCCACCTGTCCAGTGAAAGTCCAACTTCTTGCCACGCGAATGTTTTGAAAGGCAGCGGGGTAAGACTTACGAGCAGAGACCCTGTGATCTGAATCTTTTCTCGTTGGGAAGGAGGAGACTTCGAGGGGATCTCATAGAAACGTTCAAGGCAATGAAGGGCTTTTCTGGTCTTAGACCGGATAGTCTATTCCAAAGGACTTTAGGTCCCAGAACAAGGGGACACGAGAAGAGGCTGACGAAAGTCCAAGCTAGTTAGATGACCAGATCGCACTTCTTTAGCAATAGGGTATTGAACGGTTGGAAAGGTCTGTCTGGTGGGATGATAGATCTGCAGACCCTCCAGTCCTTTAAAGGTGCCCTAGATCACAAGTGGTACAAGATATTTTCTTGTAGTGAGTGTTGGATGACGGGTAGCTCTGTGTATGATTTAATCGACGTCTTCGTTTATTGCATACAGTCTCAGGGAATGCTCACGATGCATAATGTCTCTCGCAGTTGATGTGCGATGAGGTTTTCCGTTTCTCCCTTATTTTGGCGAGGATTCCACTAAATACACTCGGCAGTGATGGGTGTATAACTGGTGTGCATACCACCGAAGGAATTCTGGACGCTTGATTGGCCGTGGCCTTTACCTGTCCTCCGCAAACTGAACTGGACTGAGCCACACAGTGGACGCTGGTCGCAGTGCAGCATGAAATAAGACAATCTGCGACATGGCATTAAAGGACAGTTCATTGTACTAACATTGAAATATTGAGCTTCTTCATTAACGCTCATATCAGAATGATGTCACTGGCCGATTTGATGGACAATATTAAGGAGGCCAGAGAGTTGGCATTGCTGGGGAAGTATGACAGTTCTCTTACTTACTACTCCGGTACTCTGGCCCAGCTGAAGAAATTCACCGCATCTATTAAAGAGGTCGATCGAAAACAGCAGTGGCAATTGGTTCGCCAGGAACTTGCGGATGAGTTTGAGGTTGTCAAGGAGATCAGCCAAACTTTGTCCAGTTTCAAAGCCTCGGATGATAACTGGCTCACTCCGGGCGCTTTGAATTCTCGCTGTAACGTTCGTACCCCAGTCGAAGAACCCACACGTGATCCAGATGTCTGGCCTCCACCACCTCCGTTGGATAGACGCGCCGGGCCGACTTACGGCATGGCCCCCGCTCCCGCGCAGATTCACCCGGGTCATCAGCCACCATCGTATCGTTCGCCTGTTGGACAGCCAGTCAGTGCTGGCAGTGCTGCCTCCGGTGTGGCGGGTCGGGCCGGGTCAAATCGACGACTTGGAAAGGAAGCCGCGAACAAACCAAGCAGTATCGCCCAGCGCAACCGCGGAGTCGCTGGAGCAGCCTCATCCAACCGTCGCTCGAAAGCGGCCACGTCTCAGTCTGGAGATGCACCCAACCCGGACGAGGAGAAATTCGACCCCACCGGATATGACAAAGATCTGGTGGAGATGTTAGAACGTGACATAGTACAACGAAATCCAAATGTTCGATGGGATGATATTGCCGAGTTGGACGACGCGAAACGGTTGCTGAAAGAGGCTGTGGTTCTACCCATGGTGCTGCCTAATTTCTTCAAAGGAATCCGAAGACCTTGGAAGGGTGTCCTAATGGTCGGCCCACCGGGGACAGGGAAAACTCTGCTTGCGAAAGCCGTGGCGACCGAATGTGGGACAACCTTTTTTAATGTATCCAGTTCGAGTTTGACAAGCAAATGGCGTGGAGAGTCAGAAAAACTGGTTCGTCTCCTATTCGATATGGCCCGTTTCTATGCACCCAGTACAATCTTCATGGATGAGATTGACTCAATCTGTTCCCGTCGGGGTGGAGAATCTGAGCACGAGGCTTCACGTCGGGTCAAATCGGAACTTCTGGTTCAGATGGACGTCAGGAATACTGCAGTCAGCCAATCGAAATGAATCTACAAGGTCCGATGGCCGATGGTAGTCAAGTGGTTCAGAGCGTTTGGTATCCACCTTGGAGGTCAGAGATTCGAATCCTCGCCGTCACCGGTTACTTTGGTGGCGTAACCGGTGCGACAGGGCAACAAGACGACCCGGCCAAGTCTGTAATGGTTCTGGCTGCAACCAATTTTCCCTGGGATATTGATGAAGCACTACGAAGAAGGCTGGAGAAGCGGGTGTACATTCCCCTACCCAGCGTTTCCGGTCGTCGTTGTTTGCTTGATATCAGCCTGAAAGAAGTGCCCCTCGCCAACGATGTAAACTTGGACGAGATTGCTGACAGTTTGGAGGGATATTCCGGTGCAGATATTACTAATGTATGCCGCGATGCTTCCATGATGTCCATGCGCCGTGCAATCGAAGGACTCTCGGTAGAAGAGATTAAAGGTTTGAACACGGCAACCCTGAATCAGCCCACCACAATGTCTGATTTCAAGGAAGCGATCTCGCGCGTTTGCAAATCTGTCTCCGCATCGGACGTGGAACGCTATGAGAAGTGGATGACTGAATATGGTGCTACATGATCAGTGTGCATATGAGAAAATACACACACACACACACATACCTGCGCTTTTCCATCAGTAAACTGCATGGATTTCAAGTCGCCGATTGACGTGTGCGGATCCATTTTTCAAATACTGCAGAGACTGTCGCGCATGGTTTTGCCAACTTGGTTCTTCGGACGGATAAAACTTGACGTGACTTTGCCTCTGGATTTTGCTTCAGACATTCTCGCCATCCATTTTCATCGAGACTAGCTCTATTGCATTTCAATTCGACAAATGTTATTTATTCTGTTTTCTACTGCACGGTTTAAGTGTCGCGAAGAAGAACCCCG
>STRG.77555.1
CACATTAGTTGTATTGCAGAGTGGGTTTGCAATAATATGTTTAATTAGAGAATATAATTGGTAGACTCGAAGATGACCAGTCACACAGAATTTTTGTCGGAATTGTCCGCGGTGATCCTGACTGGATGAGGCTCATCCATGTACGTGGTTACGAATCTGTACCTGGTCGTATCACGTGGGACAGCTGTATAATCACCACAGTGAGTCCACATGATTGTGAGAAATCAGGGCAACGTGGAAACTAGTCAGCGAAAATCGTGCATTCACATCTGGGTTACTTCAATGGTGGTAACAGCGCTGTGTACTGATGGTTTCTCACTGATCGTCGGAATCACTTGCTCGTAACTAGAATGTTGCTGTAAAAGAAAAATTGGTAATAAATTTTGTGCTAATCGATGACATTCCGCTGAGTAAATATTACGTGAGTTACTATTCGACGCGGACTTCTTATGCAAGCTGCTGCTAAATCGACCAACATGGTCAGTTTATTCACAACGAACTAGTTCATGTTGGTTTATATATCCCTAACGGCTCACTAGATATGCATAGGTAGTTCATCTGATAATTTTGTGGTTAACAATGGAATTTCTGAGGGTAAACATTGAAAATTTCTAGGTCGTTCGTGATCTTCTCTAGCGACCAATGCAACAAATTTACCTCGCCAGGAATCAGGGGACGTCAACAGCTAACTACTGGTAACATCTTCAGTAGTACTATTATAAATTCGAAGCTGCAGAAGTGTACCCACTCAGGAGGAACATGCTGTACACAACGCAAACTGATTTCCCATTACCTACAGAAATAAAAACGATGAGTAGGATAAATCAAGCAGTGCACAGAGTTCATATTGCCATCCAAGGAGAGAATTTCAGTGATAGGAGTTTAAGCGCGTCAGCAAGACAGTGCGCACATAATTAACCTTTAGGGGAATCAAGGCATTCTGATGGGGAAAGTGAACAGGAAACTATTTACCGCATCACTGGAACTTTGAGAAGCGAATCACGTGATGCCGCAATGCTCGTAGCACTGTACTTCACCAAAAAAAGTATTGGAAACTTCCTTTATATTTGGGCAATAATAGAATCATCTTCTGTAGACGAACTGGTTCTTTTTACAGGCAACACTTCTACACCGGTCCGTAATCGAGGGTAAGGTTGGACCCAGCCAAGCAGATAGTACGTCATCGCTTGTCCAGAATCGTGGATAAGATTAGAGCCAGAAAAGCCTGTGATCAAGAGTTGTATGAATGGACCGGGGCCGAGTCAACCAATCGGGTTGCAACCAGACCAATCAGCCAGAAGAGCCGTTCAATAATGACAATAGGACCAGTAAGTTCTAACGAAAAGATTTAGTTGTGGTTATTACCCATCTTACATAGACGATCTATTTTGTACCAATAAACTGAGATGATTCGGAAGCAGAGATGTTTTCTTCCCGATGGACAGTCACAAAATACTTGGTCAACGTCAGTGGGATTGTTGTTTCAAAGCAAACCTGAATAGCATAAGCAAATGCGCGCGTATGCGTTTCACTACCTGTTACGCTTGTGTGGAATAGCTCCCATTTTCTTAATTTATTTTGATAACCGAACGTTGTGGGGAAACCAACATGGGGTTAAAATCGTATATCAGTGACTAGAATTTGAATAAGAACTAGGCACGGCTTTATTTCTTTTTTGTCGATCGACAAGCTCACATTTCGGAACCTTGATTTTGGTTGGTACCTCGCATTTTCACCTAATTTGGAATGAAACATATAGAAGCAAAAGTGCTAGTATGATGTGAAACGACCAAACAACAGCCGATCAAACTGTCAGACTGAAGTAGACTTTCAAGTTCACGCATTTTTTTAAACACTTACACACAGAGCAATTGGGGCTCATCAACTTGTCCATACTGGCACGTTTTGTCTGCCAAGATATCTGGTCCTTCAGCCTTGCTCTAGCCAGAACCGAGAGGGGTGGGGGGGAGGTTAAGTGCGTGGCCGAAGCGCACATCCGAAAACTAATCACCGTGCTGGTCAGTTATCATTGTGCATTCGTATCGGTGGATAAACACACCGGTTTAGTTACGATAAGAACGTTGAATACCGACAAATCAGATGACTACTCTGCGAAGTCAAACACAAATTATTGTGCAGTACCAGCGCTCAAGTCACCTTTAAGTACTATGAAAACAGCATTTCACACTTACTCATGCACAAAATCTGAAATCGCTCTTCATATTTCTTTAGCCATCTCGATTTAAAAATTGAGCGGGAATAGGACCAAGAGAAGCCCCAAGCAAACCGTGATTTCAGACTAATACCCATCACCATGTACCCCTCTGAGATTTGTCCTAATAGTAATAAGAATACGTGAGTGAGACAGCAACTATGCAGAACTGTCATTTGTTACGGAAAAGAACAAAGGGTGATTGACAGAAACCGTTGGAAACAGGCACATTCAATTGTAAGTGCGTGCATGAAGCATGCAAGTGAGTTCATGTGTTTGTATGAGGGCGCGAGTAATCGTACTATTAATGTGCCTTTTCAAAATAATTCACTGCAAAAAAAATGATGCAACAGGTCAAAGCATATTTCCAGTTGCCGGTCTATTTTAAAAATCACTAAGGAAGCGAAATGATTTTCCTAACGAAACAGTCTTGATCGTGTCCATCGCGTTGTTTATGCATGCAGTTTTTCCGGGTGGTCGACTCAACATTGAGGGACTTCTGGTACTTGGTGGGCTTGATACGACCAAAAAAAACTAATTTCATCTTGATCTTTGCCACAGAAATTCCTCCTACTTAAAGATGAGTATCTTTTCTCTCTCAGAATCGGAACGGTGGATAAGTTTTCCGTTTAGCCCGGTCGATTTTTGGGTTTGTTCTAATGCTTTGTTTCCCAGTCACCGAACAGTCTCTACCCGGCGTGACTAAATGATGATTTGAATCCAACTGATGTGTCTGGTTCATCAACGAGTCTACTCCAGCACGCGGAACGGTTGAGGATTTCTCTCGATTAATAGTTCCAGATGCATCGAAAGCTGGACTATTTTGACTAATGTGTTGAAGACGTAAACTTGATCCCTTTAAGATCGAATGTGTCATGCGTCGCCACGGCGTTTGAACATGAATGGGCATTGTAGATGATAACATGCGACATCTAGGCACCCATGTTTCGTCTGTGAATGCCCTTCGTCTGCTTACTGTTGATCGGGAATGCTCGGATGTATTCTTCGCATCCAACCAGGCAGTTCTAGTGCATAAGCAACAGTCACATACTTTAGTACATGCCCTTTCCTCATGGGAACTGCTGACTGAAGCTTTTGTCGTCGGTCTGAGTACCGGACGACTAAGTGATCCAACACTCTGAATCAGTGGCTGGTGTTTCATACTCAGCACTCCAGTGTTTGCCTCAATCAAATCAGAATGAGGTTTCGGCTTTGACTGCTTATTGTGTGTGTAGTTTGGCTTGGAATTTCGTTCCTTGTGAACTGAATAAACTGGGGCGGGAGATCTATTGATTGTCTGGTTCACGTACTTGCATGAAACTGATTCTTTTCGACTCCTGGTGAATATCTCTTGTGCTTGGTTTGCTGATTTCCGGATGTTTTGTACGTCGGCCCTTTGAAGGACGATCGATTTATCCAATGAAATTCGTTGTGTGACATTCTCAGGAACCGAGGCAAATATCTGATCAGTTTTCACGAGTATCGTGTAGCGCACCTCATCCGGACCGTGTAGAAATTCACGTTCATGATCTTCCGTATCAAGTGGACTGTGCATAACAGACACATCACTCGAATACCCACTAACTTTGGGAATCAAACGATAAACAGATGGATAAAAAGCGCGCGGGACACTTGACCCATCATCTTTTACATCCTCAATTACGGTGAAAAAATCTGTTTGGCTGGTGATGGATTTTTGAAGTCTTCCCGGCTTTCCTTCAATGTAATCAGAAGGTATTTCACATGGACTGATCATCTGTACACCATCGAATAGCGTTACTTTGATTTTCTTCTTACCAAGTTTATTTTCCGTTTCCAAATTAGCTCCTGTCACAACAAGACGATTTATTACTTTACTGTACGCAGAATTAAACTCCCTGGATTTCTCACAGATCGTGCACGAAGACCGATCACACTGGCACCATTGTGTAGTCGAATGGGACGAACTGGTCAAATCGAGTGAAATAGATGGACTTGCCTGTCGTGAAATATCGTCCGAATCTACACTCACAATTTGCGACACATTAAGTCCGCATACATCTGCGTTCGATTCCATAAACGTGTGAATTGGGGGAGTATGCCGTGTGGCTACGTTTGTGTCATTTGCCGTCTCATTCAGCTGGTTTCTCGTGTCCGGCACCCCCTGGTTTAGAGCAAGTTGGGACGGTGGAACTGTCATGCACTGCAAATGCATAATTATTGGATTAGATATTGTGCAGATTTTTGTGTCTACTGACTGATCTGATTGTTGCTCATTTGACAACAAACATGTTATCACTGTCTGGGTGCTGGAATGCGTAAAAGTTTTGCCCAAGACCGATTTGCTAGTGGGATTGCCATGAATCGTATTGCAATGATTCGGTACGTGACTTATTTGCTTCAAAGCAGTCAATGATGAGTCCGCATACCAATGGATCATGGAGACCAAACTGACTGGAGCCCGATTTAGTAGTATTTCGGTCTCATCCTCCGAACAGATTAAACAGGTGAAGATGGAGAGTGTTGAGTAATTGGCTGCTAGTTGCTGTCTCGTATGCACCGACTGATATCCAGCGATTACGGATGTTGAAGAGTATGTATTTTGCCCGTCATTTGTACTCGGGTCACCGGAGAGTTTCCATCTGATCAATCCCGTCCTTACTGTTCCCCTTGGTCTCTTACGGGTGGGACCGGAGGACTCTTTTGGCATTCCATGATTAAGACGTGGCACCAGCGATCTGACAACTGTGCGGACCTCTTCCCCATTAGTGGCGTGACTGTCATTGATGGTGTTATGACAACTTTCAAAATTAACCTTTTCTGAGTCTTTTGATATCGATAGCGATTTAGGACAGCTTTTCCTGCATTTTCCTACCTGTACTTGTACCGGTTGGTCCTCCAGTTCAACCGGTGGTGAGGAGTGTGTGTACATGCATACATTTTGTGCCTCATATAACTGTTTGTCAGGTAATGCTGGACTGCAAGATTGGGGTCTGGTATTCATTTGTCTTGCAGCTGAGCACGGACAGCCACTAGATTGTGATAAAGTTGTTCTCTGCATGCATCTACATGGTCCTAGACCACGATGCATAGGAACCGCTGGTGGCATCATAACTGGACGAAGCAGTAGATTTTCGGTAAACTGAACTGTGATTCGGTTTAATGGACCCGGTAGGCTGGTCAACGTATGTGCATATCGCGACCCAGTACAGTACGGATTGCACGCACAACTTCTCGCCGGACTGATGTTCCCAATCACGGGAGGGATGTACGCCCATGAAGAGGGCGAGATTTGTGGTGCAAACGTTCGGGAACTTCTTGGCATACAAGAAACTGGAGGATATTGGTGAACAAAGTAATCAGTTGTGATTAATCCGATATTGTGACCACGCACCGGGTTCCCGGCAGAAGTGATTTCTGACTCCGGTCGCGCATTTTGAACCACCATAGGGGAATGTAAGCAACAACACTTTACATCTCCCATAAACAAATCGTCTGTGGCGGAGACACTTTTTGGTCGTCTACAGGTGCACTGATATTGAATCATCTCATTATCTGGTTGTTTCTGGTTCGTTTCGGGCTGCAGTGTGTCACGGTGAGCTGTATCCACTATGTCAGACATGCCTGACTTCTGTACGACTGGGACTTCCGATACCGTGAATTTGTTGACTCGTTCCTCTTTCTTCTTCAGACTGTATTCATTTACATAAGTTGGTTCCGACTGGAAGCGGGCGTCCATATTGGTCTGCAAAAACACACTTCCCCAAGTAAACTCCATTTGCTGGCTAACCTGTGCACATTCTTCTGATGGTCGGATTGGTGTACTGGATTTTCCAATCCGGACGCTCTCACCAGCGGGAGATGAACACGAAGACTTTCCCGACTTGGTGGAAATATCCACATTCGGTGAGACAACTGAGTCACAGCTGGCACCTGGTAATGGTTGAGCTGATGATTGCAATAAGTTCGCCATTACATCTTTTGAATCGGCTACAGTTGCTGCATGGAACACAGGATCAGAGCGGGTTTTTATTTGCACAGAGAAAGATTTTCCTGTTCTAGAACAAATTTCCATGCGCGAACTAGCCGAATGAACTGTGAAATCATATGGATACTGACGCTTGCTAGCTAACTGAGGCTCAACTTTCGTTTTGCCATCACTATGTATCAGCTGGTTTTGTTCGGGGACAGAAAAGTTGGTCACAAGGACCACGTGCCCTGGAGTCTTTTCGATTTGTTCGGTTATGCCTGGAGACGAGGTGGACAGATCCAAATTCAGATGTTGCTTGCCATCCAAATTTGAAGATATTATCACACCATCAGGGTTAAGATCAAAATTCTCTTTGATTTGGCGTGCATTTTCTTCATTGGGGACTTGTACAGTGATTTGGTTTGAACAGGGTACAACAGGTTTCGGACTTTCAAAATCAGGGGATATTCCATTTTTCGACTTCATACGACACTTTACCGGCATTCGCGACAACGGGCACTTCTTGGCGGAGGTTTGGAGATCTGTAGTTCCCTGGCAAAGGCATATGTTTGCGCAAGCTATTTCCATGCCGGGACTCGAAATAGGCTGTAATTCAGCTGGTGTATGTGATTTTTGTGTATCGGATTTCAAAGAAAGCACTTTCCTGCGTGAAAACGCTCCACACTGGGTTACAATTTTACCAGTTGTACTTTCACCATCTGAGTTCGCTGCTGAGGCTTTTCTAGCCACAAAATTCTGTGTGACGGATGAACCCCAGGTATTAACTGAATCCCTCATGGATTTAGGTGTGGTTTTGCCTGAATATTCTGGTCCGGAAGACGGTTCACGAGATAATTCCTCACCTTTGAATGTCAGTGAAACACGTTGTGAGCTGCACTCAGATAAGCTGTAGGATTTTCTTTGAAGCGGACATCGTCTGCGTCGACGGGGTGCTTCGCCACTCTGAGATACCTGTTTCTCCCCGAGAGGTGTGCCCGGTTTGTTAGGTCTTACTGGTTTTGGAGGCTGACCAATATTGATAGCAGAAGTAATTCCCCCGGCCTCGCGGGATTCACTAGATGTGGGTAGGGTTCGTGTCTCGGACGACCGCCCAATGCAAAGATAAGGTACACATATGGAAGAATCTCGGTTTCCCTCTACTGTAGTCGGTGATACAGACTGTGTCCGTGAACTACTTTCTTCCTTGGAAAGTTTATCCGCGATTGATTCCAAAACATACGATGATTCACGAGGTTTTTTAGTCTGACGTTTTCTTAGCTTCTTCCCAATTGTGTGACATTTTGATTTGGCTTGACTTAGGCGCGATTTGATTCGTTGTAAGCATGGCTCTCTTTCTCTGGCTGAACTAATAGAGGCTTCCGATTGTTTTACATTGTCTTTCGCATCGATTTTGTTTTTTTCAGTGGAATGCTGCCCTCCGAAACAAATAGGCTTTGACGAGGAATGCGAATGAATGGACGGGTTTGAGCTTGCTCTTCGGCGAGTTCTTTGACTCAGTTCTCCATCTGATCCAAACGATCGAACGCAGGACCTTGAGAAGCGACGAAGTATTCCAAAACGTGAAGCTTCTTGTGCTTTTGGCTGCAATTTGGATAACTTCGATGAGCTGATGGGATGACGTGTTGTGGTAATATTAGTTGTAACAGATATATCTGGTTGCCGTGGCTGGCATATTGGAGCCACACTCACCATTATCTCTTGTGAGCCAGGACATGTAGTTTGACATAAGGAAACTCCGTCAGGCGGCAGTGGTTCTGGAGTGTTAGAAACATATCTCCGGAGCACCTCAACTTCCAGCTGAATCGTATCTGAAACGAGAACTTCTTGTGAGGTATTTGGCTGACCTGCGCACGCACAAAGAGTTGGTGTAGATTGAGAAGTCATAATGTCAACATAAGTCGGTTCCTCATTTGAGTTTTCTTCGATCGAAACATTGAGTGCAGTAGTTGTGAATTGTTCTTCCGGCGCTTTCGCTGAAGTGCTCATTTGAATTTCGATTTCAAAACGGGGTTCTGTAGTCGATGTTATCGTCATTGTTGGTTTCAATTCAGTTTCACTGGTGAATACAAGCGATTCATCACATTTCAAGTCAGAAGTTCCAATCGTTAGAAGTCGTTGTTCAATGATTGTCGTCAATGTAATGGAACTCTCAGCCAAATTTATTGCTTGTGTTACATTCAGTACTCCAAAATTTCGTAACGGTAAGAAACGGTCAGTTGAATCAGACGTAAGTTCAGCATTCATAAGTAAATCTTGTTTAATCGAGTTTTCTGTTTCATCTAGTTGTGTGATATGCGTCAACTGGATTTCTGGTTTTACATTCAAAGGTACGGTTTCATTTGAGCACAATTTACAAGATTCACAAGAAGTGCTCTGAGTTGCACGATGAACAATTAAAGTACTGCTGATAGGTCTGTCAGGTGCTGAAGTTGCACAGGATTCCTGAAATGGTTCTGAACCGATAGGTCCAGGTTTCGGTGCAGGGGATGATCGACAGAAACACACGTTTTCCGACAAATAAGATGGCTGTGTTGCTTCGTATGTAGTTCCTTCCAGACCATCAAATGGAGTGAATGGTCTACCATCTGCTGGATAGTTGATGACCAGAGTCAGGTTGATTGCCAAAGCCGTATCATTGATAGAAGCAGTTGTAGATTGATTTATTGGATTCGGTAAGACGGACGATTCTTGGAAGAAAGATGAATGAGGTACACAGCAACTACCCCCGCAAATGCACTGAGCGGTAGTCGATGCAATCATGTGTACATTTGGTTCCGAACGTGCTGTAGGCTGAGATTGACTGTTTTGTGTAGGCGGAGTAAAGTTTGATGTGTGCGTTGTATTCAGCATGATCACGGGGATTGTGCCCTGAATAAATCTAACATCTGTAGGGACTGGTTCATTTTGCGACCTGGGAATTTGATATTCTGTCCACAGGCCGGTGTGGCTATACTCTTCCATTCCGCCATAGTTATATGACTCATTTGTATCAGTCATGCACGATTGTTCAGGCTGCTGATCAAATGCATTATTGATAAACTTTTGAGGCGGGGTCCCAACATACCGGGGAATTTGTGATTCGTCTAATTTTCCTGGTGAAACTGGTCGGTACGAATGACAGTCCATGATCTCAAAAGACACGGGCCCACAATTGTGTTTCGGATTACGATTGTGAAATCTGTCCAGATAGAACCCACATAGCTCATGTGGATCACTTCAAGGTCATCTAAATGACGAAGGTTGAATAAACTACTCTATTCTGAAGTGGACCATTTGCGATCGATAGTCGACTGGAAAAATTTGAATTCCTTGAGTGTGGTCTTTTACACTCATTGGGTACAGTTAATTATATCTAACTGACCGGATGAGACTAATATAAGCGGATAAGCATACAATAATAGTATCCGTGAGGAAAAGACTGCATATTTCAGAATTGGTCCTGGTGTTGTAATATCGATGTTCAAATGCTGCGTGAATGAAACATGCCTGGAACCAGAGAACCCTCGCGCTTCCCGTATGACAAAGGCTTTGCTTCTCGGTACGAATCAATCATCAATGGATCTTCTAGGATGGAGCCACTCACCCACTCCAACGGCAAACGCGAAAGAACGCAATTGTCAACCTGGTAATCTCACCGAAACCTGCACTTTTCAGAGGCCTAGAAAACAAGCTGCTGTAAAACTGGAGAGCAAAGCTCACTTCCAACCACAGGAAAACCATTTGTCTCAGACTTGTGGTCGAAAATGCGTGAGTAACCCGTGTGAAAAATCCGGCACTGAAGTACAACACGGACGAGAACGAAAACATTCGACTCCAAAATCTATTATGTATGTGGAGATTGTAGACTGGAACGAATCCAAATCTTCTCAAGGCAATTCAGACTGTGCACAAATCAACTGGCTGCAGAGTACAGAACATCAAGGCCAGACTGATCAAACCGTATTGTCAACCTCGCTTGACAAACCCCCAATTCTACTGAGTTGCTGTTATCGCTTCCAACGCGAACACTGAAATGTTTGTTCCATTTTCTCATGCCTCTATCAAACATGGTGGTAGATCCAGTTGTACTTGCTGACTAATACTGATGAGCGAAGGTAAAGTGGTTGCGCATATTCTGAAATGACCGATGAATCAC
>STRG.662.1
GGAAGAGCTCAAAAATGTAAAAGAAGACAATCTGCAGAGCTGTCATCAAGCCCTAGAAATTGAACGAAACCTGATTGTTTAACCAAACCAGCTTTTTTCGATCCGAAAAGCGAGTTTTCGAGTGGCGTTTCTGTTATTGCGCTCGAGGCGTCAAGAATGGTGCACCATCTCTCACAAGATGATATAGAAGTTCTAAGACGTGCATTCTCTATGTATGATCAAAATGGAGATGGAGAAATAGATGCCACGGAACTGAAAGGCGTTATGTGGCGGTTGGGATGCAAGCCATCAGACGCAGAGGTTCGTGAAATGATCCGAAAAGTGGATTTTGATAATTCTGGAACCATAAATTTCCCTGAATTTATCTCGATGATGGTCCAAAAGAAACGTCACGCGGAAACAGACGCAAACTTACGTATCGCATTCCAGTTCTTCGATCGTAATGGCGACGGGTACATTTCACCGGAAGAATTGAGATCAGTCTTACATAAATATCGCGGCAATCTTGATAATAATGAAACAGAGGCAATAATCAAAACAGTGGACACAGATCGCGACGGCAAATTGAATTATGAAGAATTCTTGACTCTTCTGCGCAATCAATAACATACTAACAGTCTTTTAGTGTATTCACTGTGTTTACCTATCTTTATACTTTAACAAAACCTGAAGTTTTGATTAATCGTGAGCTCGTCACGGTTAAATTTCTCTTTTTCATTATTTATACGATATATTCGGTACTGTCTCAGAATAATACAAACTTATTTTGCCCAATACAGTTCCTATCGAAATTAAATGGCTTTCGTGTTA
>STRG.41957.4
TGTGGATTTCGTAATCCATCCATCCACTGATCCTTAGGCCTTGGGATCTTTGGATGTCAGCTTGAATGACGGAGGCTACACATTCAATCTCCATTTTTTTGGGTGCGAATTCGTGGATTACTTCGGAAAAACACCTAACACGTCTGACGTCGCCGTTGACTGGGAAAAATCTGTTGTTTTGTTGTTTTCTGTGAACGGTTAGCCACGTGTACGACATGAACTGATCTACCCCACGCCACCATATTGAAAACATTGTGTGAGAAAGTGAGGCTGACCACTGAATAAAGTATCTGTTTCAAAATCTGCTCATGCTCAATGCTCCCAAATACCACGAGCGCGATCATACAGGGTCCGCAATCGACAGCCCTACGCCAGCCGATTATCTATATAGCTGTGCCCGCTCAACGGAAGCTGCCAACGAGTCACGTATGTTCCAATCCCGAACGAACAGACTGCAATACGGCTATTCAGGTGAACGGGCCGATGGACTCACGTACTGTTCAGGTTTGCACTTGTCCACCGGAAGTGCATAAAGCTTTGTTGGAAGGCCATCTGATCACTCAGTCACGCGAACGTAATGACACCGAGGTTCGACCGATTCCCACTCAGTTTGGTGCGCAAAATCCACGTGCCTTGATTCCCGCAAATGCCACAGTGCAACTGGCTACCGCCAACACATCTAGGCGTCTTGGATTTCTGACCCCAGTAAACCCGACGAATTTTACTGTGGTCAATGAAAACCCAACGTCAAACAGTACTGCCGTAGCCACCGTACCGGTCACATTAGCAATGGCAAATGCTCAAACTGTTGGCTCGGCAATTCGACTACCGGCCGCAGCACATTGGATACTCGTTCCAACCTCCTCATTAGCATTGGCTACATCTGGCACATCAGCACTCGTCGGTGTGAATCCCTCCGGGTTAGCTATTTCGACCACTACCAGTGCCAGTGCCGCCTCTATGTCCAGTGTTGGGATGACCGTTACCAATTCAATCAGCAGTGGTTCCCTGCCGCACACGACGTCGGGGACTGCTGTGCTAGCCGTAACCGCGGAACAGAAACCTCCTCCGGATGTCCTACTCACCTCGACGAATGCACAAACGAGTGCCGACTGCATACGGACATCACCTGGTATACCAGATGGAAGAATTCGACTAACTTGTATGGAGGGTCAGCTGGCCCACTTGTCCGCCTGGGTTCAGGTGTTACAACAATCCCCGGGTGCGACGGTCAACGCGAAACAGTTGGCCGGCTATTCCCATCGGAATTGCGCGAACAATACTTGTCGAGTTTCCGCAGACGGGCAGAGCTCGGCCGATCAGGAGTCCAATTATACACCGAGCAATTCCAGTTTGGACAGTGCCTATTCGATTAGAAGCGCAACCAGTTCAGATTCGGTTTCATCAAGACAACAACATTCCTTTGACCCGAATGCACACGTACAACTTAGTGCTGCAGTACCGGTGCTCGTAACCACGGCAAATGCACCACCACATCAAGGTGGGCAACAAACGACCCATTCCGCTACCGTGTCACCTCCGGTCCTGCACGTTCAGTGCTCATCTGTCCATCCGAACGGAGCGGTAACGCCGTTCACTTGGCCCAACTGCAACGCACCGGTTGACCATCAACATCTTGAGCATAATCATTCCACGGCGACCGCGACCACGAAACGACGAGCCAATCTACAGGCGGTGAAATCACGACTGGCCTCAACCCAGTCAGATTTGGCCCGATTACGGTCTGAACTGGCCGGATTACGTCGTACACAACACAATTGCATGGCTCAGCACAAAGAGATCACAGATGGAGCTGTGGAACGGATAAAACAAATGATTGCTCAAGTGGACGGTTTGGAACTGGGTCTAATTCAACAGGCACGTCTGACCATGAACAAACAACTAGATTTGTACGAACAAGAAGCGAGTCGAGCCCGCACGTGGCTCAAAGATCTAGATAGCACGATCGAGGATTTGCGAATGGTCGCGTTAACCCGGGGTTGTCGTATCAGTGTGTCCGAGGTGGAAATGCTCGCGTTACACGTGAATCGGATCAGCTTTCGGCTGCGTAACTTCAAAAATGAGATTCCCAAAATCAGTGATCGTTTAGAACGAGTGATCGAGGCGGAGATGCGTCAGATCAACCGTAATAAACATTTGGGGTCAGTGCAACAGAACAGTACAAATGAACACATTCCGAACATGCGTACCGTTCGAGAACCGACCGCGGCGGAACGCAGTCATCTATTCGAGCGCATTCTTGCCATTCAGCCGGACCACGAAGCCAGACTGAACAGTATTCAGATTTCACCGCATTCTCAAGATGATCTGGTCCACGCTGAACCAATTAGTATCACTCGAGACCCGCTGGTATCTTTGGCCAGTCCACCAAAAAGTCAACTTCGTGATAATTCCAGCTCACCACAAAAAGAAACGTTTCGTACTGCGATCCGAACCGCAACCGGCGTCATGGCACCGACAATTCTGAAGCGTGCGCAATCTGTCTTATCTTCCTCTGGCTCCTCTTTGACTTCGGCCTCCTTTGGACTGACAAATACCGGCGGTTCCCCGATCGCATGCTCAAACACTAGCCCGTCCACCACCACCACAACGGGAACAAAATCATCCATGACTTCGGCCCGGTCAGCTCAGTCCGTTCCGACCAGAAGAACTCGTGTGGTTTTCTCACGCACTGTTTTAGTTGGAAACGGATCCGAGACGATACAGCTGAATTGTCCCTCAGAAACGGATGATGAAGAAGATCGACGCAGACAAGTATTTCGACCGACTGGCAATTTTTCTGTGGATGATTTGGTCATCAATCGAACAACAACCACCCAGCCATGGATACAAGCTCACAAACCGGATGGGCCGGGCACCGAAGAGCGAATCAACACATCACGTGCGACTAAAACCCGGACCAGAACCGTGGGTCGAAAGCTGTATCGATCGATTAACAACGAACAAATGCCGCATCGAAATTATCCAGACCGCTTAGTAAATAATCTACCAGTCCCGGTGATAAAACCCGTCATAACAAGCCATCCAGGACAACAGCATCATCACAATTGCCAAGCTGCACGTCAAGCCATGAAAACCGTTTCCAGTGGAACTGATTTGTCTAAAAGAGACACCATGTGATAGGAACATTTTGTTCCCTCCCCTTTCCCTCGCCGTGTTTTACTCGTGATTGACTGTTCCACCATAAATATCCCTCATGGGATATCTTATCTCAGTGTCTGAATCTGTCTGACAAGTTTTGAATGAGACTGTAATTTCGAGAGTATGTTTCGATCATGCGGGTTTCGCAAGATCAGACGCCAAATTGAACTG
>STRG.34559.3
NAATAGAATTCACGAATGACGATACATATGATAGATTTATTCGGAACATTATCATTTCAACAATTTCAAATTAACTTATTACTAGGTGTATATATTTGTAATATTCACCGAATTTCATGAAAGCCCATGTGTTCCAATAAATATAACAAGATGTTTTTCCCAGCGCTGTTCTCTTCTGTTCTGTCCAGACAACCATAAACCAGGCACTGGGTGCGGTGGCTTTGGTTGCTATCTCCTAGCGGCAATCTCAAAAGGAAATAATGTAGGAACAAAGAGTATGAAAGGAGTAAGAGGAGAATTACACTAATGGAATTAAGTCGATGAAGAAAGTTTGTGGATACCACTGATCACGGCATCTAGCCGTATCCCCCAACGTATCTAACCATTGAGTGGGAGGGTCTCTTGGACCCCACCCAGGAAGTCTAACACGTCCTACATGGCCAAGTTCACTAGTTAGGCTTTTCATACCTTTCTCCTGTGTCATGGACTGAACACCCTTACTCATCTTCCAACCGGTACCCGCCTCAGCAAACGTAGCACGCCGAGGAATCCTGTCAGGAGACGCGTAAGATATGTCTCAACTATTTTAGCCTGGTGAGCTTAAGTGTTTCATCTAATGATTTGATCCTTGAACCTTAGACTTTCCGTCGAACCTCAGCATTGCTCACACGGTGTTTCCACCGGATTCGAGCAATACTACGAAGACAATGGTGTTCAAGTACTGACAATCTTCGTATGTCCTCCACCCGCAGTGGCCATGTCTCCGACCCATACAGAAGCACGGGCCTGACTGCTGCAGCGTACACTCGGCCTTTGATAGGTAAACGGATGTCATGTTGACGCCACAGATGACTCAGGTTGGCAAATGCCAAACGAGCCTTCTGTATACGCAGAGACACTTCATCCGATATCCGACCTCCGGGTGAAATTCAGCTCTTCAGATAACAACTTGTTTACCACGTCTATAGTCTCCCCAGACACTGAAAGGTTTGGCGTTGGGCCAACCCAGTCCTGCAACAGCATCTTGCACTTTGAAGGTGCAAAACGTATACCGAACATTGCTACGCACTTATTCAAGCTGTCTAGGAAAGCTTGTAACTTACCTGGATCTTCACTTAGAAGAACTATGTCGTCATCATACTCAAAGTCTGATACCTTTCCACCCGGGAAAAGTTTAATGCCCTCATCCTCACCTGACAAAAGTGCAGCCTCTAGGACCATATCAGTCACAAAGTTGAAGAGAAAAGGAGAAAGGGAACAATCCTGACGTACACCACTTCTCGTGGTAAACTCGGGTGAAAGATCACCATAAGCCCGAACTCGGCCTCGGCTGCTAATGTGTAGGGGTTTTACGATGAAAATGAATTTCTCTGGTACACCCTTCAGCAAGAGGTAGCGCCAGAGGAGACTGTTTTAAGATCGAGAAAAACAGAGATAATGGGCCTACGAAAGGTGTGTCTATGTTCTAAGATTTGTCGAAGAGTGAAGATGTGATCAATCCAACCTCGACCAGGTCTAAACCCAGTTTGATTCTCGCGCGAGCACTATTCGTGAGCGTTAGGTAAGCGGTTGAGGATAATACCAGCAAGCAGCTTGGATGCGATGCTAACCAGACTTATTCCCCTGTGGTTTTCACAGGAAGACCTGTCACCTTTCCCGTAAATCGGCACGATCACCGATTCACATAAACTCTTTGGAACTTGTTCTTTTTCCCATATCAAACCGAGGAGTTTTGTCAACTCCAGTAAAAGTGCTGAGCCACCGTCTTTGAAAATAGACAGGCAACCCATCCGATCCGGCAACCTTATGTCGTTTAAGATAGCTTATCTCACGGAGAAGCTCAGTTTCTGACAAAAAACTGTTATCTGCACCAGGAGCTGTAACCATTGCGCTAGTGAACAAAGCTAACGGGGATAAAGGCTAATTAAACTGCATCTCGAAATGCTCCCCTCAGAGAATTAGACGGCGCCCCTGAATTTCAATCAGGGAGCCGTTCGCCTCTTCGATCAATTCACTAATGCCCGGTTCACGTGGACCGGTTTATCTAATCAGACGGAAAAGTTTGTGGCCGTTGCCAATCGACGCAGCTTTTTCCATCTCCCTACACTTCGCAATCCACCGCTGCTTACGGTCATTTCTCTGGCTCCGAATCTGTTGGCGTTCAAGGCATCTCCGTGCATCGTCGTATCTGGAATCCGGAGGAATCGATCTACGCATATCCAACAGTGCAACTGAGGATGCAGATAGCCATCGTTTTTGTGTGTGCCTAGTTGTTGGACCTCGGATAGCATCAGCAGCCGCACATAGAGCCTGTTTGGTCTCTGTTCATCGCTCTTCTGGATCCTTGGCATTTGACTGCGTCGATAATCTGATGGGTAATTTTGTTCGGAAAGCAGATCGCTGGTTGTCGTCCAGTAGCAGCTGTGGGGGGTGGTTCACTTTGGCGTTGCTCCAGCCACCGAAGAGGCGCAAGCTATAGCGCGCACGGACAAGGGCTTGATCAGTGTCTACAGACTTGGACCAAAATGATCGATAGTCTTGAATTGATCCGCGCCAGCGGTAACCGACAGCAGTATGATCGATCTGAAAGCACAGGAGGACTCCAGGTTAGCCGGTGTCGCTTTTTGTGCGAGAAATTTGTACTGGATAGGAATAGTCCATGATCGGAACATGGTTGCATGAGTCGATCACCGTTATCAGTTCGATCGGCTGGAACGTAATATCGGCCTCCCATATTCCTCTCCGTCTCGTCTAGGCTTCCGACTTGAGCATTGAAATCACCAGAATCAACCATGATGTCCGTAGAGCAAACGCTGCGAAGCAGTTGAGACAAATCCTGGTAGAATTCTTCTTTAGCCTCAGGGGAGCTACAGTCAGTTGGGGCATAGACAGAAACGACAAACAGACATCGGCGCTTTAGTCTAGTGCTGTTGTCATGCACAGAACCATTCAACCGAACTGCACACAGACAGCTGCTGGCTGGGATCCAGTCAAGCAATGCACGTTGAGCCTTCACGCTTAGAGTGATGCCAGCCCCAGTCTGACCACAAACACTAGACACCGAATCACTCGATACGCGAAGAGTGAAACGAGAAGCCGAGCTTGTATCTGGGAAGCAGTGGTACCACTGAAGTTGGGCCTTGTATGCGTGTTTCGGAGACATAACACACGTCTATGGTAAAGGTTTCATGAGTATTAGCCAGGGCAGCCTGTTGACCTGCTTGGCAAAGTGTGCGGACGTTGAAAGCAGCTGAGTGAAGAGAATGCTTTGGTCGGACAGTGGGTTCTTTTTCCCCCTATCTCTAACTAGCTGCCCTTTCGGAGAGCTACGAGTTCACAGTCACGACTCAATGTGGCTGCTCGTACGCATTCAGAATTGGAGTGTATGAAGAGCAGAGAGATAAGGATTGTTTCCCGACTGACCGCTGGAGATTTCTGGGCACATCGTACTTCGCGGTTGCCCACACCGTGGAAGGGGTTTTTCCATGGGATCCCTAGCCGGAGCCTTTGACTCAAAAGTCTCATCCACAAGGCAGTGGGGCGTTAATCCAGCACGGGAACGCGACCAAAGCATTCGTGAAGGAACTTCTTCTGGTCTGTCACGTGAGACCTGATTACTGCATGCGTTTTGTCTTGTTGTCGCTAGTGCTTTGTTATCGATCTGCTTTCCGGATTCAGTTCTTAGCCCCATGCAGCCAATGGAGCAAGCGGAACGGGGACGGGGCAGCATCCTTTGGGCTGGGGGCTGCCTAGCCTAGGTAGGCGATAGCTGCCCAATGAAGTGCGATGACTTCTCCCACCGTCGAGAGAAACCCCAGGTACTCCACTCCTACGTCCATCCAGTGGAGGTTTTCGAACCGGTAAACTATTTCTCTCTGTGTTTATTCGCTGGAGCGTCCTCTCCAGTGGTATAGTAAATAGATCCAGATGTTACCCAACAACTGGTTCACAAACTGGACTTCGTCCGGCTTCTACCCATTGACCTGTCAGGCTTGATTGCATCTTCGGCTTAAGGAAGCCATCCTGCATAGCTCTTTGGGTCATGGAGGCACGAAAGCCGTCACACTACGCTAAAGCGCACTCTCGTCGCAGTGCTAGTCGATTACAGCCCAGCGTTCGCCCATTTTACCCAGCGTAGCGCTGGGAAGCGTGTTATTCGGGTATCCACGATTGACCTAATTCTGCCTCATTAATAACTCATCCATTCTGGTTCATACATAAGTGTAAAGCGTACAGAACTCGGGCGGATAATAAATATCAAAATTTATTACGAAAAAATACAAACTGGAGGCTTATAGGGAAGAAGCAAAAGACAGCGTCAGAAGCAAATGTTAATTCCACAACGTATTAGTTGATGACAGAGAACTAACAGGGGACAGTCACAGCATTAATTTCCATGAATATGAAGTGCGCAAAAATTCGTGGTGCTTTGGTTACCTTGAACATCAGTTGAATACCACAGATTGTTTCTTGTCTCTGGGTATTATTTTGTTCGATTTCAATAAATCCACCTTTGTATGTTAGAAATGATGTGATCAGTCGTGTCGTTCATATTTTGTTTCGTAATGGCCTCTGTAATTAAGTTTAACAAATGAATGATGTAGCAACAAAGAGAAAACAAATACTGATAGAAAACAAATAGAATGTGGAACTTACCTGTAATTAGGCGGCACAATGATTGCTCTCCGTTTACCACACGCCAGTTTAAATGCGGGAGCATTTCTCTCGAGAATATTAGGATTGCTTTGGTGCACTGTCCAATGGAACCCCCTTCAACAACAGTCATAAGCTGGAACTAGAAATTATAAAGTAATAATAGTATGACAGTTAACCGTGTTATCGTAGACTATTTTGTCTTCTAGCTGGGACAGTAAGTCATCATACTGTTGGACACCCTCAACCAGGAGATTGACCAGTAATAGGTGCACTGTGCTAGCCAACGTCATTTGTCGGCACAGCATTACTACTTCCGTCACCTTCCTGCGTCACTTATTGAACTCCGCCATTGGACTTTCGACGGCTGTTCCAAGGATTAGAAAATATTTTGTTTTGAACTTACATAAGATGGTGTCTAGTCTCTTGTGAAGAACTTTCCCTTATCTGGAGCCTATCATACCACTTGATTCATCGCTTGGGTGAATAATCAGAGAGACCTTCGCTCTGTGATAGCTAGTCGAGTGTTTGCTGCATTAAATGCAGTAATATATACTGTCAGATAGGACTTACTTTTGCACCGACGTGGAGGCAAACCCCGGCTTGTCCGCAAATGCATCAGTTGAATTATCAACGGAACTTTATTGCATAACCCAAAGTGTGATGGAGTTACATGTTTCCTGTGGGACTCAAGATGAGTTCACGTTTGACTGGTAGTTCTCCGGCCAACATGAATCACGTCGTCCATAGGTGGTTGTAGTAGTGGTGTGTCTATGTCTTGACCCACATTTAACCTCTTGGTCATAGGCTTTATTCCTCGTCAATTAAAGATATGTGCGGGTTTTCTCCTAAAAGCACGTAATTGTGGTTGTCACATTGTTTTATTTTTCCCTAATGGTCCGTCCTTACCGCGGCATCTGTTAACGGCAATTGTGAAACCTCCTGCAGCATTTTTAAATACTTCGAGGCCTCGTCATTCATCTAATACATATTTTTTAAAAATATTTATCGACTAGAAATCTTGTGGAGTATAACGTAAAATACCCTACAGTTGGGCGGTGGAGATATTCCCTGCGTAATCATTTTCTCCAGCTTTGCGGGTGTCATCTTTAAGCACTTATCTTTACTTCCACCTTCCAGCCAGGAATGGTACAACACCGCCAAAATGCTGTCAGCGGCGAATTCAATCACGACAAACATCAGTAAATTGACAGGACCTAAGACAGCTTGATCGACATGAAACTCGTCCCTCGATCAAAGTGTATGTATGCCGGCATGCCGAATATAGTGAAAAGTTGGCACAGGCAGTCGATGACAGTAGATGAATGCATATCCGCACAAGCAAATGCGACGGGAAAACGCAAGTATTCATCAACGATAGTCAGGATATATCGATTACGAGTTGTCAAAGGTAGAAGGCCTTTGAAGTTAATGCCTAGTCTTTCAAACGGTTGCGTTTGCAGGATGGTGGCTTTATTCTCGCACAAACTTTGTATTGCAAAATCATGTGTTTAATCTCCTTAACCAAGAGGGTAGGTTTTTAGGACACACAAAGTGGTCCATTCGGAAAACTTCGGGGTGGCATAGTGAATCGTGCAGTTCTGTAACTTGGCCGCATCGGAATGAGTGCCGCATATGTTGCGAGAGAGCTCATCTGCCACTGCATTGTCTTTTTTGAGCCCGCAAATTATGTCATAACAACACGCAGATAGTTTAAGTTTCCATCGTTGGTTCTTATCGTTTTTTGATCTTGCTTGTTTATGTTCCATCGTGCATGAAGGCCACAGACCGTTGGTCAGCTATCATCCTGGTTTATGAGGCTCTGAGTCAGCTAGCGTCTGAGGCATCTGCGGGCATCCACCGAATTTTATGCAGCCGACATGCATGATCAGAAATCAACGGATATTTCTTCATCAGAACCAACTTCTGTGGATTCAACAGAAGCATTACTCATTAGTTTAGAGCATCTCAGAGTACCCTCCCGGCCCCTGCAGTCGACGGAATGTTTAGAACTTCGCCGGGCCTTCTCGTCTCGATCAGCTCATGTGCGTTGCAAGGCAATTGACGTATTGGGGTTGAGAGCTGGACCGAAACTGTGGCTCGGTACTGTTCTTGCCGGTGAGTTGGTTCTCTGGCACACTCAGGATTCCGACGCACGAGTCCGGGACCGATCATTTCACTGTCTTCTCTCGTGGACCGCTACCTCCCGGGATGGCTCGGCTTTCGCAGAATTGCATGGAAGCTTAAAAGCGGAACGTATCGGCTGGATTCAGTCAAATTTGGAATCCGTGTATTTAGCGGCTTGTCATGGGCTTTCGGACGTGGAAGAAATGGTCCGTCGTACCAGTCTCCATTTCTTAGCCCAGTTAAGTCTGGCGCGGCCACATCACCGCCTAGAGGGTGTTCCTCCATCTGGTCTGATCATCAATCCAGGATCACAACAGCAGCAACTGATGAGGCCGCACGTGCACACTGAAGAGGTGCGTCTGGTTGATGATGCGTTCCGACGCGTCTGTACGCGGTTGCAAGATCCGGCGCGGCAAGTGCGTCAGTTGGCGGCGCAGATTCTAGCAGATTTGGCTCAGGCCGTATCCGAAGAAAGCCTGATCCTCACGCTAGAGAAAACGGTTATGTCCGACAGACAGGTGCGACGTTCGGTTCTGGAACGATCCATCGCACAAACCGGTGCTAGCCGCCACGATCGAGGTCGGTCAAATCAGCGATCCTCAACTCGACCGAGCACGACTGTGAGCTCCTTAGGCACATTCAATCTCATTGCGACCGGATCTAGTGGGGCGATCATCAGTGGTTTGGAGGACGACTATTTCGAGGTTCGTTGTGCAACTTTGTCCACTGTAACGCATATGGCTTCACTAAGTGCACAGTTTGCGGCAAATTGCCAGGATTTGTTGGTCGATATACTAACAGACGATATCCAGGAGGTGCGACTGGCCGCCATCCGAGCATTGGGGGCTGTTGGGGACCAGGTTCCGCTTCAAAGTGAACAAGTAGCCATTATTACCTCGGCCTTAGCTGAAGGATCCGGTCGTATGCGACGCCGTTTACACCAGTTACTTTCACGATGCTGCCTCTCATCGGCCCCCTGTTTGATCAGTTTGTTGGACGGATTGTTGCACAATCTGCGTCGTTATCCGCAAGATCGGGACAGTATATGGCGGTGTGCAGCCTCCGTCGGTCGACGACATTCCGTGTTTGTAGAGACATGCCTGTCCAGCTTGCTGCGTACTCATTTATGGCTTAGTGGTCCCGAACCCAACTGGGAGGATCCGGCCTATTTAACCGTTTTACTCTTGGTCTTGAATGCGGAACCTGGGGCTCCCGGAATGCACGCACAATTCCCCAGACATTTAGCGGCAACCAAAGTTTACCTGACCGAATTGGTTCCATCGTTGCTACCCAAAAGACGTCACCCTTTCGACATAATTTCCACTGTCGATTCAACAGATCGCAGCCTCGTTGGTCCGTCCAAACGACGTCGACTAGAGTTGGCCCATTCTGAGCTGGTGAACGGAACTGACAATGAAGGGGACACGGCAGCCTCTAACAGTTTGCTGCGGTTCTTGCATTCCCTAATTCGTCGAGTTGTGTTTGCTCTGAATGATCTTTGTCGCCCGTTCGATAACACTGCAACTGAAGATAATAATCGTCCGACTTCATCGCTGTCACGTGGACTGTGGAATCAACGACTGACTCTGCTCACTCGTCTGGTATTTGCTGATTTGTGTGGTTCTGTGCAACGTCTGGACCGAGTTGGACAATGGAATGGTCTGATCCAGTGGCTCACAATACTTACTACCTTAGGTTGGTGTCTAGCTTCAGTCGGCGCCTGTCATTCGAGGGATTCGGCCGCCACAAATCCTAAGATGGCTCCGTCCGACCTTGCTACCAACCAGGTTGTATCGATTATGCGCAAGCCGGGCAAGCTGTTGTCACAGGCCCTTCAGATGGGATTACGAGCGCTTCATCTTTTCTCAGGAAAAACAGAAACGGAACAAACTCTGCTGGTCGATTTGGTTATCCAACTGACCTCGTTAAACAAGTTGGTTTCGATTGAGGGCTTTGTCACAGATATGCATATGTGGGCCCGTACAGTTCGAATTGTGGTCATCCTTTTATCGCAATCAGTTGGCTTGCCCGCGGACTCTGTAGACGAATGTGATGAACTTGATCAGCCGATTGAGTTGCCATCAATCAGCGCATTGCACAAATCTGCCAAACGGTTCCAGCCGGTCTATGTGGCTTTATTGCAACCGACGGCTGCGATTCGTGAAGGGGCTAGTACCACAGACTTCGATGTGTTTGGTTTCGGTCGTGCACCCATGGGTACAACCTCGTTCGCCAACCGGCTGAGCGAAGATGCGGATGACGGTTGGGCACCGGCTTCTCGTGTGGCCGCTGATCAGTCAACCATGGCTATACCTGAAGTTCGTTTCACTGCGACTATTGGCACTGCATCCATACGTGTACGTGCTGTTATCGTCGGAATGAATCTAGCATTGGCACGGAAACGAGTCTGTGTGCTATTTCGACGACCGGATCTTCAAGTGAACAAAGAACAACTTGACGCTACCAAGTCCCATAATTTGTGGACCGCCTTATTTCACCAGTGGTGGCCTCCAGTTGGCGCATGGCATCCCCTTGACGAAGGTTTCCCTACGACAAACGGGGCGCAGTCCGACCATGAAGTCAATCGTGTGGAACTACGCACCCATTTGGAACTGAGCGCCGGTCGTTGGTCCGACGCGGGGACTGTGGAGATCGGACTGGGCTTCTGTTTGTCCTCTGATCACTTGAACGAGACATCGATATCGGGTTCAAAACCCTCTGATTCCGGCAAATCTGTACATATGACTGTCTCCCAGCCAGTTTCGATTGTTCCCTTGATTCCACGCAAAATGCTTGCTCGAGTAAAACTACTCCCCACTGCTCCGATTGGTCAGTGGTGAATAAGCCCTGCTCTTTCTGTATGCTTTGTAAAATTAAACATCCTTTCTTTCTTTTCAGGCGGCCATTACTGAGAAATAAAATTTTCGATAATAATAACTTTATGATATTC
>STRG.8839.3
AAAACTTCTCTGACCTTGTTCGTGCAGAGCGACCTTGAGATGGTGTGTCGCTTTGGTTTTGTTTGCGTTTACTGACCTTTAAGTGTGGTTTACTGTTCGAAGGACCATCGGAGATTTTGTGTTTATTCTTTTGTGTTTAATCTACTCCATTTTGTCGAAAGGTTATTTCAATCTAGTATTGTCTGTTTTTTAATTGTTTCTATTATCTGCAGCACCTGTTGTCCCAGGCTATGCCAGGGCCCTCAGATTGTGGATGGTAGTTCAATCCTTGACTTTCCCGCTTTGGAAAGAGGAAAACGACGGAATAAATGCAAAGTGGAAAAGTCATAACCTTACCAGACAGTCTGAGGATTTCCGAATTAGCCGATATTTCTAATCAGAATCGCCCAGGTTTGTTACACTGCAGCCATCATGCTGTTATCGAAGCTATCCAGGATTGGCAAGAAAGACCAACCTACCGATTGGCCGAAGAGTGCGAAAAAATTTGACCAAATTGTCGACGAAGCTTTGCGTGTTGCCGGAGATGTGTGCAAGGGCTTAGGACAGCATGTTATCTCAAGCAAACGCAAAAAGAACGCGGATCAGCAGTTGGCTCTTGCCTTCAAAGAATCGGTTGACAAGACATCGAACGAAGATAAATTGTTCATCCAAGTTGTTCGTCACTCGGCTGACATATTGAATAATCTGTCCGCTTTACGGAGGGACTTTGAACTCAGAGTTGATAAAAACGTGATCGCCCCGCTTTTGCGGATGGTCGACGATACACGAGCGGACATTGAAAAAGAGCGACGCGCTCTCAAGAAGGCCATGTCCGATATGCGTGAGGCTCGCGATCAGCTTGAACGAGCCACTACCCAGTTGAATCAATTGACCAGCCTAAATGGCAACGGGGCCATAATGACAGGCATGGACGGTTCGTTTTCATCTCTGGATACCGGCTTAAACGGTTGGGCTCAGTCAGACGCGATTTCGGCCGCCAATAACCGGTGCACTCAAGCCCAAAGCGTGCTAGATGAAAAAGAGCGGGATCTAATGGCATCCAAGGATAAACTCCTTAGCAGCCTGTACTCCTTTATCGGCCAGGAGTCGAGCCATGTGACATTGTTAGTTGATTTTTTTCGTGCTCAGGAGGCGTATTTAGAGGAAAGCTTACAAACTGTGCGCAGAGCGATTCCCGAACTGGTGGCCGTGATCGAATCCAAAAAACCACTGACCGTATTCCATCGGCACCTTCCTGATCACCTCGCTGAGACAGATCGATCCATCTCATACGCGTTGGAAGCATGCATTTCAAGAATTGATAATGAATCCGCGTTAACTGAAGAAGGTCTGTTTCGAAAATCCGGCGGGCAAAGGAAGACCGAACTATTAGTGAAAGCTCTCAATTTGATGGAGCCGGACGATGAACTTTTCGAAGCATGTGACCCGATAACTATTGCGAGTGCTTTGAAACAGTATCTGAACAGCCTTCCGGAACCATTGATCACTTTTGCTGTTGCCGAACGTTGGGCGGAATCATTGAAAACTCCCGGTTCTGGAAGTTTGGAATTGATCGAGGCCAGTGTGCGTGAGATGCCGACAGATTTTCGTCACAATTTAGCTTATCTATGCCTATTCCTGCACAAAGTCGCCTCCTATTCCGCTGTCAACAAAATGACCCCGGACAACTTGTCTATCGTACTCGCTCCGAATTTATATCGTTTACGTAGCACCGAAGCGACCGCTCCCTCGCCAAATGAACCGCATGGATCAAGCAATCTAGTCAAATCGTTGGATTTCCTACACATGAGCGGTCCGGGTATAAAACTAGTTAACCTATTGATTACGAACGCAGATACGCTGTTTGCGGAGGACAAAGTTTATCTGATTCATCTGACAGAGGAACACCTGAAATGCAATGCACCCCGGACACATTCTCGTTCCCCATCAAATGCAAGTTTGACAGAAACAAGACCGCCAAAGCCTGTGGGACCTCGTTTGTATCCGGTGATTCTAGATGATACAATTCAACAACCCACAGAACCGTCTCAAAATCCATCAACCACTGCTCCAGCGATTGGCTTTGTGATTCAGGACATGTCTGACTTGGACCTCGGTAACCAGCGAGCTGCTTCAGAGGACAGTTCTCATCCGCAACCGAAAACCGCTGTGGCAACACCGATAAAACCATCGCGGAAGAAAACAATCGCTCCCAGACCACCGTTCCCTCCGCCTTTGCCTCCGCCTTTGATGGGTGCGATGACAGCGTTGACCCCACAATTGGATTCAGCCTCAGAGCTAAAAATTCACGAATCGTCTGGAGCTCACCAGAGCTCGACAGAAGAACAGATGTCAGCTTATCCCGCGTGTCTGCCTGTGCAGCCCTCCCATTCCGAAGAAACCCGCTCCAAATCCCCGAACCGGATGGATGAATGCGATCAGTTGAAGGCACCGCCGAAAAGACCTCCACGTCCACCTGTAACTACGCCCAAATGAAACCGTAGTTTTTTTTTCAATACCTGCTGCTTTTTGCACTACTTGACTAGTTTGAATACAGTTTATTCATACGGACACTGTCTATCGGACATAAAAGGCAATTTTCATCGCATTATCCACAGGACACGCGTAAGTACGAGCCACTCATACGAGTGTGTATTTGTTTGTCACACGCAAATTTGGTCTTTCATATGTATACACGCACACCTCACACTTCCCCACATCCTTTCATAGAGACTTATCAGCCTGTTTGCAATTGGATCCGCCGTTTGGCTGTGTTTGTGCCCGGTCTGCGTACTACTTGCTGCTCCGTATCATTATTATGCAACTACCATTGTTCAATGCCTTGACCAAAAAATGTCCTCCTTCCTTCTCTCATTTATACCCGGCTTCACTATTTCTTCCCACGCGAACAAACTAAGCATAATTACGCCGTCCTATTCAAGCGCGTACCATCGTGTTCTTCCTGATCGTAGTTTGATCGATCTCTGTCTGACACATTCCAACCGAGCCTCTATTTCTTTGGCTTATTTTGTCACACACACACACACAATCATAAACGTTTAATTTTTTTTATTCCCAGTCGAGTACACTTGAGGGAGTATCTTTTCATTGTGGATTATTTTTCTACCTTCATATTGTTCTATCCCGTTGTGGGTCTCTCACTTGTGTGCTTTCCTCACTTTCCCTGTGCTCATCTACTATTACCACATCAGATGTGATCTGTTCATTGACAAAATTTGGCAATAAATACCCTAAGCCCAATCT
>STRG.10200.6
CGAAAAGGCCGAAAGGGTAAGAGGTTTGGACGGCTCTCCACTTCCTATCGAACGCACTTTAGGAATAGAATAGGACGCGGAAACGGGCGACTTTGTTTTCGATCTAAACGTTCCCGAGTTGCCAATAACCCGTCATAGCATACTATCCACTGTCTCAAATTTGTTCGACCCGCTCGGTTTTGTCTCACCATGGCTGCTGCCCGGAAAGATCTTGCTACAGCGGCTGTGCCGTAAGAAAGTTTATTGGGACCAGTCACTGGACCGAGCGGACCAGTTGGATTGGGAAGAATTTTTGAACACCCTGAAGAAATCAGGGGACATAAGGATCCCACGATGTTTGACTCCCGGCCATACGACGCGGACTGGAGAACTACATGCCTTTTCCGATGCATCCGAAGTCGGTTATCGAGCTGTGGTGTACGGACCATGGCGCGCAGGAGATGGGCAATATACTACGAGGATCCTGTTCGCTAAAGCCCGCGTTGCTCCACTGAAGTCGGTCTCGATCCCACGCCTTGACCTCGGCGCAGCCGTGTTGGCAGTCAGGGCGGTGCAAGCTGTGAAGAGATGTTTTGACTTCTACATTTTGTCGGTTAGCTTTTGGACGGGCTCAAGGATGATGCTTTTCTACATTAACAACGTCCGGAGCTGGTTTAGTACTTTCGCCGCTAACCGACTCACGACTATCCACGATGAATCAGCCATGAACCAGTGGAAGCATGTCAGGTCTGGCGATAATTCGGCCGACCTGTGCTCCCGAGGTGCGACCAACTTCAGGCAACTAGACACGTGGACGAGAGGGCCAAACTTCCTGCAACTACCTAAACAGGGCTGGACCGTGTTCGAATTAAAAACCTCTACGGAAATAGAGCTGGAGATCAAAGGCGTAGTATTAGCGGCCAACGTCGTCGAAGCGACATCCATTCTATCGCGACTGGTCAGGTTTTCTTCCTGGGTGAAGGCACTTCGTTCGTTAGTTTGGTTAACTAGGTTCAAGAGAAATTTACCAGTCATGAAAGGACTACGCCATTCAGGCCGGATACGGGTCGGCCCGATAAGTCCCGATGAGCTACAAGCCGCAGAATACGATATTTTCAGAATGATACAATGCGAGGCTTTTGCCCGAGAACTCGAGAGGGCGGAAGAAGTGGTACCGACCAATGGAGACATACCATCTCCGAGAGGCGAATTGAAGCGTTTAAACCCCAAACTCATCGACGGACTGCTGCGGGTGGATGGTAGACTGACCAACGCCCACCTGAGCTTCGACACAAAGTATCCTATACTGCTGCCTGCGAGACAACCTTCAGTAGAACTAATGACTCAACACGTCCTCACCGTGGAGGGATATGCTGGGGAAAGTCACGTGACGAGCGTCATCCGAAAGCGCCTTTGGTTGTTGAGAGGACGAGACACTGTAAGACGCGTAATCCGACGTTGTGTGCAATGTAGGAGACGCAATGCCATGGCGGGCAAACAACTCGTGGCCCCACTACCAGAATGCAGGGTGACTACGGGCTGGTGGCCGTTCAGTGACACCGGGTTGGACTATTTCGGGCCCTTGTGGATCAAGTGCGGGAAGAGATTAGAAAAGCGATATGGATGTATCATGATGTGCATGAAGTCACGTGCGGTACACCTAGAAGTCGCACATTCGATGACGACCAATTCGTTTCTACGGGCCTTGCAAAGATTCATCAACCGGAGAAGCGTACCGGCCGACATATACTCAAATAATGGGTCGAACTTTGTGGGTGCTCACCGGGAATATAGCAGCGTTGGCACAAGAACATAAACAGGGACGAACTGCAGGATCGAACCGTGGCCTACGGCATACGATGGCATTTCAACCCCCCACAGGCCAGCCACCGAGGCGGCGTATGGGAACGCATGATCCGGTCCGCCAGACGGGTATTGCTGTTGTTGTGTCTGGCTAGGGTCTCGCACACTACGCAGAAAACCGATCAATATTCCTCTCATGAATGGACATACTCCGAATTTACCTTGATCTTTGACCATGCTTTAGCGCCAGCAGTATTGACCTATCGATTTTGCTGTGTACTGATTGGTCTCCCTCTGCTGCGCGTGAAGGCACAAGTAGTTTCATTCTTTATGCCAACTCACTTGCTAGTCTGCCGCTTACTCGCCGGCTACGGCCGGGTTTTGTGTTTACAATTGCATAAACAAATGCAACGCCACCATTACGTGTTCTGCTACCGGTTGTGGACACAACAGCCGTCGATCACGGAGCAGCAGCCGCCCGACGACGAGACGCTGAACAAAGTCATGACTGAGGTGAAGAGAATTCTGAACAACTGCCTCCTGGTTCCAATAATGAACGGCGACCCCACCCACCTGGCGCTCACCCCGAACGACTTATTGACGTTAAGGTCGAACGAGGGTTTCCTTCGTGGGAGCTACCTCCACGGATGGAAGCAGGCGAGCTATCTTGCCAAGGTTTTCTGGAGGCGCTGGCTGCGGGAGTACCTACCGGCTCTGCAGACTCGACAGAAGTGGCTGGTGAAAACAAGACCATTCAAGGTTGGGGATGTGGTGATGATCGCAGACGCGCGCGCACATTTCAGCACCTGGTCCTCGGGAGTAGTTACGGAAACCATCGGAAGCACTGACGGAATGATAAGAGAGATGAAGGTGAAGACAGCTAAAGGAGCGCTCATTCGTGACATACGCAATATTAGCCTACTCCAGAGTGAAGGCGGAGAAGTTGATAACGCTGAGGCCCAGTAGACTATTTCGCACTGGTCATCGAGGTGGGTTAAGAAACCCCATATATGGAAGCAACCACGAAGCACTGATGCATCGAACTGTCATACACCCCGACGCACACTCCCCTACACTGTACTCAGTATACCATATGGTCTCCGTCAAACACGTTACAGTGCTCACAGTCTTTCGTTGGCGTTGCAGAAAGCCCTCTTTTGATGTGTGGTGATACTTGTGATTCCATTATACAACCTGACGCCTATGCACATACCCGATGCACGCTATGTCACGCAACCCCTATCAAACATGTGACGGTGTTCACAATTTGCTTTTGTTGACGTCAGTGAAATGTCTTTTGCATATGTGGAGGTAGCGGCGACTACATCATACACACACACACACACAAGCACACACAGCCAGGGCAGGACGGCCCTTCCAAGGACAGCATCTATGTTTCGCCTTCACGCCTGCCATCGGTCAGTTGTTCTTGTGGAAGATGTAGAATAGCCTCGAGTTTATGTGGCCAACGGATTAGGTGCGACCATGAATAGAATGTTGACGACAAGCATTAGGCGCAAGCACTGGCAGCAGGGCCTAGGTAGACAGGAAGAATCAGTACCTTTGTACGAAACCTTTGACTCTGCTAAGGATTCGGGAGTATTTTGGTGGGCGGAGTAACGACCGGTCGTGGAAAATCCCCCTAAAACCCTTGCGATTCAGTGTTTTTCCCAACATCACTCATTTGCCTACACTATTGACGTGTCTTTACGAACTGCTTGTTTTTATGGACCAATTGTTGTTTGTTCGCGCTCAGAGCGTTACTTTGTCATATCCTTGTTCTGAACCTGCGTGTCGCACGTGCTCCTAGCTCGCACGCTGCAATTCGGTTTCTCGTTTGTTGAGTCCCTGTGATCTCATTATTGGGTATCGTAGAGTATCACGGATAATGGCCTTTTGATTTCGGGGTCCGTTGCGAATTTGGTTATGCATTGCTCAAACGTGTGTTACAACCGATACAGATAGCAGGCTCCTGATATTCGAGACACACGCTAGACTGCCGTTGGAATACTGCCCCCTGGTCTTCACCTTCGATACGAAAGGCTGACGGAGTCAGTATAGGGCTCACTGATCTGCGCATATGCTCATGGCAAGTCAAGACCCCATTCCACCCGGAGTCCGTATACCTCTGATTTTCATGGCACCGCGGAATTCCAGTACGTTTGCACTCACATGAGAAAGCCTCACCTTAACTCCAGGTATTTTCTTTCCTCTCCACGATTTTTGCCGTCATCGCCCACAGCTGCTGCAACGACAAGACTGATGTCTTCCTTTCTTCCCGCTCCTCCGACTGATCCCACTCCCTTCTATTGTTTTATTCCTGGTTCTCAAATGGGCCTCCTCTCTGCATCCACTACTTGCCAGCTAATTTTGCACTCCGGCTAAGCCCGCGATTGATATCTCCCTGTATCTCTTTTATCACCCAACTACCCTTGGAAAACCACCAGTCCCCTTCCGTTGATCCCCCATAGATCGGCCTACTGGCCGTTAGATATAAAATGTTCATTGTCTGGTTTCTAATAAAACGATAACCATAATCCACAGCTGGAACACTCTCCAGACTGCCGCACTCCAGATCTTCTTCAGATCGTACTGGTTACTTAGGTAGCCACTAGCTAACTCGACGTTACTCCCGGATTACCGTACGGACTAAAAGATTTGATCAGTCGGATTGACAATGGTTTACACCTATACTCACGCCTTCTGACGTTATATGGGGCACCGTGTATGACCGACCCGTGATCATAATCCTATAACCGGAGTAACAATCACTTATGAAAGTCTCGCCGGATCGCAGAGTGGATTCCTGACACTAATCATCACCCCACAACCGCAGAACATCTATTTCCCCTACTCCATACAATCAGTCCAATTCATTCTGCGTTGCAGTGCGAAATCAATGACCGGAGTCTAGCCCTCACCACTGCTTTCTCAACCTACTCTGCCCTGTTCGTGAACCTAGCCCCTTATTGCCTGCTACCCTCACCATTCGCCACCTGCCATCAATTGCAACCAAGGCTCTTATGAAACAAAATACCAGTCGTCTGTAGACATCCACAACTTGGTTATCCATTCTCTTATCACATATACAAAAAATTTATCTTTACACTCTTCCAACTTCAGCTTGGTCGCATCAGCAGAGTTGGTCTCCAATAGACCGTTTCTTCAAAGGCTCCTCTTTGAAAGTCCTTTCTTCATCCATACACCATTCACGCTCTTCAAAAGTTCACTGCATCCCTCGTGAAGTTTTTGCCTTCACGTGAATTTCCATATGATACTGAAATCGTCTACACAAAAAGGTCTATCTTATTATCATATCCGACTCACGTGCATTTATTTCACAGGCTCCCCCCCCCATAATTAGTTACCCAATGTTGGGGTAATCTTCTGTTGTCCGCCGGCATCTCTGACTGCAAATTGATAACCCCATGAGGACTTTATTTTCAACCGTGTTCTTTGGTTGCTCTCCCACCCGGTTACTCGTTAGCGACCATCCAAATATCCAGCTGGTACACCCTCGCATCCTCTTCTGGAAGCCGTGACCAGTCGCAGTCAGTACTCGGCACCCATAAGGCACATTGCGTATTATCCCTGCCTCAACTCGCTGTCCATGTTCTGCTGTCCGACGCCTGTTGCTTTACTGGTCCTTCCGATCACAGCAAACTTTGCCATTATTCAGTATCTCATATCAGCATCCCCAAGTTTGTCCAGCTATCCACAATGCCTGATTATGTCAGAACATACAGACTTAAATGTAGCTTGACTGAAGTTATGGTACCATAATGTGTGAAACGGTTGGAACTGATGAACTGGTGTCCCTAGAAAATGAGACTGACGGGAAATGTCATAGTGTGACTTTTGTTTCAGTAAGTGCCACAAGGCTATAGAAGCGTTTTGATCAAGTTTGTCACCGTCGTTGACCGCGGTGGCTGTCAGTGCCGCAGGTGCAGCTGTGGTTAGTGGTTCTGGAAAGTTTTCTCCCCTAGTTCGTGACACGTAGAAGAGATTTCAGATTTTGAAAATGATTTTCGGGTTTTTCCATAGGGAAACTTCGACTTTTTTCTATATTTATGATAGTTTAGTTACCGTTGACTGTAATATTCACCAAAATGGGTATTGGTTATTGCACATGTTTGGAAGATGCGCCGAAAGTAGCGTTTTCCCGTGCCCGTATGTTCCGTTTACACCACAACGCCCTCCCCGAATTGGAAAATGGTCTACAATTCCTGCGTCAACCATCTCAACTCTATTTACCTCGAACACTACTCAGCTTTATTGTTTTATTTCTGCTACGGTGTGATTCCTAAATTTCAAAATTAAGAAGGCCCCACATTGTTATTTACTGCTGTATTCTCTGATTACGCCTTGTGCTTGTGTCTTGACCACGTTCAAGAAATATACCATTATCACCATCATCATCATCATCGTCATCACATATTCTACCATTTTCTTTTCACTGTACTGTACACGTTTTATGGTTTTATCAAAATAATAAATACGCATCATCAACCGACCCGCAAGTGGTTACCGCGGCCTGTTCTTTCTGCGTTGCTTGTGAGCGTTGTGTGGCCTGTGGCAATAAAGACCGAACATATACAATTCCAGGAGCTATTTAAGTGCACCTACTGCAACTCGGCGGCCAACTATGGAACTATTAGGATCCATTCAAACGGTGTACCACTTCCTGATGGAAAGCTATGTCAAACTAACTTGAGGAGCGTTTTTTATGTGATTGGTTTGGTGCCAACTCACTGAATATTGTGGATATACAG
>STRG.10522.1
CCCACGGAAACCAACTATAGTACTTTTGGTCGCGAACTGCTGGCTGCATATAATGCCGTTAAACACTTCCGCCATGCAGTCGAGGGTCGATATTTCATCCTCTATACCGACCATAAGCCTTTGACGTATGCATTGCATACTAAGTCCCACCGGTACTTCCCATGAGAAGTCAGACATTTAGACTATATTTCTCAGTTCACGACTGACCTACGACACGTTAAATGCGAGTCGAACTGCGTTGCAGATGCTTTGTCGCGTATTTTGCTTAATGCTAATAAATCTCCGGTTTTAGACATCCCTTCCATGGCTGCAGCACAGGCACAGGATTCCTCATGTATGGAAGCCGCTCAGTCATCGTCGCTGCAGTGTCAGTCCGTACCGCTGGCCACCAGTACTGGGACTATAGTCTGCGACATGTCTACTGGCATACATCGACCAGTCGTACCCTCTACATATCGACGTCTCGTGTTCGATATCCTACATGGACCCTCACATCAAGGCATCGCAGCCAGTCTCCGATTAGTAGATGCACGATACGTCGGGTCGTCCATGAATAAAGATGTTCGCATGTGGGCAAAACAGTGTCTACAATGTCAACGATCTAAAGTGCATAGGCACGTAGCTTCGCCCATCGGTACTTTTGCTACGCCTGATGCTCGCTTCGACCATATCCACGTAGACATTGTGAGTCCATTGACCCCATCACACGGGTATACCTAGTTACTAACGTGCATCGATAGATTTACGAGGTGGCCCGAGGCTATTCCCATCTCTGTCGTCACGGCCGAATCAGTGGCTCGACATCTGATAGGACGATGGATAGCTTTATGTGGTTGTCCCTCCACAATCACTACCGATCAAGGGCAACAATTTGAGTCCGAACTATTCTCTACATTAACTCGCATGCTCGGTACGGAACGCATTCGCACGACCGCGTACCATCCGGCATCGAATAATTTAGTTGAACGTTTTCATCGCAAACTCAAAGCGGCTCTTAGAGCACACGAGAGCCCCGACCAGTATGAAACGTTACCGCTAGTTCTGCTTGGTATCAGGACTTGCATAAAAGCAGATATCCAATGTTCCGCCGCAGAACTCGTCTACGGCACGACAGTACGACTGCCTGGGGAATTCTTTAGGCCACGAAGTACAGACTCACTTGCTGTACGGACTTACGTTCACCTTTTGTCTACGAACACTCAAAATCTCGCTCTGGCACAGACTCGAATGCAGCGACGACAGGTTGTTGTTCCGACCGAACTCGAAACTTGTTCGCATGCATTCATTCGTGTTGATTCGGTACGGAAACCATTACAACAGCCTTACGAAGGTCCATTTCGCGTGATTTCTCGTCACGATAAGATATTTAAGGTTGATCGACACGGCCGCGTCGATACCGTTAGCATCGATCGTCTCAAAGCCGCGTACGTTGATGATAGCGTGTCGCCCGCTGACATCAGATTAGATGTTAACTCTGCACCACCTGTTGACGACATTTCCTTGTCACGTCTCGGTCTGCAGTTAGCGTTACCTGCTACGACTTCGAATGAGGCTATCGTCTCACGTTCAAGTCAGCAGTCCGTTGGCCCTGCTACGTCCTCGAATGAGAATACTGTCTCACGTTCAACTCATCAGAGCACGCCTACGCACCCGTCCGTGAATGAGACACCCGTCTCACGTTCCGGTCGGAAGATCGTTTGCCCAGCAAGTTTTCGCGATTAGGTCAAACACGATCTTAACCATTGCACTTCGCAGTAATAACTTTCGTGTTTATCGTTTCGACACGATATAACATACCTCATTAGTTATTACTGCATTCTAGTCAAGTCCATTGCGGCTGCTACACCAGTTTTCCGTTTCCTTTCGTTTCATGGATCCTCGCCATATGGTACGCTTCGCTGGTCCCACGAAATCTGGAGAATTTTGGCACCAACGTTTGCATTCTGGATCGGCCTTGTCGCTCTCGTTCCTTGTTATTGACGAACTTGCTGATTTGGCTTCCGGATATCATATTGGTTAACGGTTACCCGACGCTGGACGTTATTGGTGTGGCACATCAAGATGACGATTCACGCAACCGATATCATTGGCAACGAATCTGGTTTACGCTCGACCATCATCCTACGGTTCCTGCATACCACGGATTTTGCCCGTCAGCATTTTACGGCACAGCTGCATTCACATATTCTGCACGTATTCACGCACACGAATGTAGTTTGATTGCCTTTTCCCCCTTGACATTTTTCGAAAGCTTTCCGCGCTTTCTAGCAGGGGCTGCCGTACTGACCTCGAATGTTCTGAGAAAGTGACTGTTTTCTGGACACCTTTTTGGATCTACTTTCTCTGCGATCATTTCTGACGTTTGACATCGACCTCACAATGTCCTCTGGTTGCATAAGTTTTACTGGACTGACTTTTCCGAGGTTTCCGTCGACCTCGTTTCGAATCACTTTCACTTTCGGTCGTTCGCCGATTGTACACGCTCGCGGTTAGCTTTCTACATAGCCGTTGACTTTCGTTTCGTTTTCCGTATGGTGTATCTCTCGTATCAGTACTGTTTCGGTGCCACGATATATAGAATACACCTTGTATCTGTAAACCGACTTGTTTCT
>STRG.5081.1
GTGGTATAATAATATAATCACAGTCAGGACGTGTATATACAACTGTGTCAAATGATGACTACCGTTGTCTCCCGTGCTCCACTTTTCATCCAGTGGGCACATTCATCTTTGTACTGCAAATACGAGCATCTTGAATAATAAATACTCATGAATAAACCTTCAACTGTTATTGCTGCTGTCCGGGTGCGTCCTTTCTGTTCACGTGAGCTAGACACGGAGGAGGCAATACCGGTTGTCAGTATGCCAAAAGCTGGTGTTGTTTGCCTACATTCCCGGCGTCCTTCTGGCACATCTACACGACAGTTTGTATTTGACCACACTTTCTGGTCGTGTACGAGGGATAACCCAAAAAGTTCCGGAGACGAAAATTCTCCCACAAGTATACCTTATGCCGATCAGGCGAAAGTGTACAAAGCACTGGCATTTCCACTCCTTATGCGAACGCTCGAGGGCTACAATGCTTGCCTCTTCGCCTATGGTATGACGTCATCAGGGAAAACGTTCAGTATTACTGGACCGCCAGAAAATCCTGGCATAATCCCCAGATTGGTAGACGACCTGTTCACACAAATTGCAAAAAAACAATCCTCAGAATGTGATTACACCGTCGAGATGAGCTACTTCGAAATCTACAACGAACGAATTCGTGATCTCCTCTCCGACCGGACAAATCAATCCTCTGGACTGACTGTTCGCGAGCATCCGACTACCGGCCCGTATGTGGAAGGTCTGTGTCGTCTAGGCGTTCGGTCAAAAACGGATATCATGGGATGGTTACGTGTGGGTAATCGTCAACGCACAGTAGCTAATACCACATGGAATGATCAGAGCAGTCGGTCCCACACGGTGTTCACCTTGTTTCTAACTCGGCGCACAGTGGCAAAGTATCCATTTGGCGATATGATCGAGAACGTGTACAACAGTCAAATTAATGTAGTTGATTTGGCCGGGTCCGAGCGACAGGTGTCCTCCAAACCGGTGGATAACAGACTGAATGAAAGTTGCTATATTAACAAGTCCCTTTTCAATCTTGGCAAAGTTATCTCGCAACTGGCTCGAAACAATGCTCCAAAAATGGACTTAATTCCCCCCAAAACCGATCCTCGCGGACAAACCAAGCGAAAAGATCCACTCGAATGGTACACCCCGAATCGTTGGGTTAGCAAGAAGTCCGGCTACGTTTCCTACAGGGATTCCGTTTTAACCTGGCTTCTTCGAGATAGTCTTGGTGGTAATGCCATGACCGCAATGCTGGCCACTATTAGTCCATCAGCTCAGCATTTAGAGGAGTCGCTGGCCACTCTGAACTACGCTAAAAAAGCACAGTCGATTGTGAATAAGGCTGTCATCAATGAGGATCCACAAGGTCGTGTTATACGGCAACTTATCGCTGAGGTAAATCGTCTACGTCAGGAGTCATCTGTGCGATGTGAACCTGGAAGTCCACAAGCGTACGAGGTGGCTCGCCTGCGTGAAGTTCTGGTTGCCCGCGAGAACGAAGTACGAGAATTATCCCGACAACTGGCTGAACGATCCTTCGGTACACAACCAGCCTCACCGGCACGAGTTTCCTCTTGCGGTACTGCAAGTACCATTGTCCCGACATCACCGGATCCGCCTCGTGCACCGCTGGTCGATCAGATGACCAGTCCGATTATAACCACCGCTCCTTGTAATCTTCTCAGTCCGACAAGTCACACACCCGTCCGACCGCAACGAATCAAGATCGACAAACCGACTCAATCGACCGGCTGTGGAACTGATCCTGTTTCGGTTGCAAATCAATCCACTCATGCCATTGTGTCCGTACGGGACGTGTCGATTCCCACCCAGAACATGTTCTTTTGTAACCCCTCGGTACATGCACAAATGCGGCGAGAAATAGAACGGCTGCAAACAGGAAATGTTGAAGCTTTGCAAACGATCGGTCAAGCTGAACTTCGTATCCAAGATTTGGAATTGAAGAATCATGCCTTACAATCGGATGTATTGTACTACTCAAAATTGTCAGAGACCTATCGTGTTGCGTGCGATACCCTGCGCGACAGTCATGAACAATCTATCCAGATGATTAATACACTATTACAAGCTCTGCTTCGACGCACAGAAGAGTGGCAACTGGTAACGACCGCGTTCATGGAACACACCGTGCACGATGATGGGTCTGAACACCCGGCACCTATGGAAACGTTGTTCAACGGTCATGAATGTATGCCCGCAGCGAATGAGACATAACACATCCGATATGGAGAACCGCCTACTTTTTGTGATATTCCGAAGCGGTCTCATTCGGCCGCATTTCCGACAACTAAACTCGACATTCCGCTCACCGGAATTAATTGTGTCCAGTCAATTTCAACTACATGGTCGTGCACGTTGCCCTCCCACTTCCGGTTTGATATTCTTTTAGTAATACCTTGGCTGTTCTACATTTCTATCATGTCTACTAGTCCCCTGACTTGTTGTCCTTTAATCTCTTCTTACCTCTGTTCACCTTACTTAGCGCTGTGTGAAAACTGTACATTGTTCATCCTGTATATAATACATCACTTAGAGTTTACTTTATCCAAGCTCTTCCTCGTAACATGTTCCATACCATGCCATGCGTACTCTTCCATATGCATTCGTAACAAACAATGGTGATGCACTAAGTACGACGGTTCTCGTTACTGTCGATCAGTAAACCCTAACAAAGGTTGGATTAGTAGCAGTTTGGAGCCAAGGGAGAATCACAAGCAAGTAGGTGGGTTTTATGAGCCCCAAAGCAGAATTAGTGCGACCTGCGATATTTAGCCCCATTTGGAAAATACAGCGCTCTCCCCTTCTAGAGCGGTCACTTCCCTCTTTGTGAACACATTGTCCCTGTCCCGACTGATTTTACCTTGAGAACGAACACGACCATCGGGTCGCATGCCTATACACCGACAGAAAACGCCACTTTATCCCGTGCAGAAAGCGCCCTCTGCTTTGAAAAGTATCAAACATCGCACTTGGGCATGTATGTTGAACATTGTAGGCCCTCCAGGAAGTTCAAGGATGATCACTGGAATCGTTTGATAAATAGTGTCAGTGAACACTCGGGCCATTTGCACCAATTCCAGCAACGCCATAACATTAGGGCAAGATTGTTGAACGGAGGAGGCCTCGAAAGTTTCAAGTGAAGAGCAATGAAATAGAACGCGTGTTGACGTTGTGCAAAGAACAGTCA
>STRG.27331.2
TGCTGAAAATATTGTGGCTTAGTTCGTTCCACTGCCAGCCAAACAATCGGGTCGAAGTTGCCGAATTACGACCAACTGTAGGGTGGGCAACACTTTGGTTGTTTGGTTTGATGAGTTGTGCAAGGCGGTCAGTCAATCGTGAGCACGAGTACCATGCTGGAACCAATCGTATTAGAGCACGTACAGCCTGGCAAGAGACGCCCTAATTGTCAGCGCTAACAACACAATGGTCAGTGAATGTGCTTATGTGTATGTGTGTGCGTGCGTGAGTGTGTGCTCGCATGCGTTCCGCATGCATAATGCATACGCGTGTTTGTATGCTTATGCCCCCGTACAAACACTACACCTGCCTTGTGGAATGGTGTTCCTTTGCCCACGGGTGTTCGTGTGTGCACGCGGACAATACGTGCGTGCCTATACATGATTACAGACAGCCCCGTGTTTTACTATGGAGAAAACCGAACTCAGTTTGATTTGAGATTCGTATCACATGCGTTCGCAGTCACACATCCAGGTGTACAACCGACCTGTGTACGTCATTATTCCTCGTGCTCTGTATTGCACTGTACTTCATACTGAACTATGATCAAATTGTGGTAAATTTTGCAGTAGCCAGGCTATTGTGAGTCACGGTTCCAGTCGGCTGATTGGTATTATTGCTGCTTTCTACCTTGTTAGCTTGCCTGTTGACTCACTCGCTCGTTTGGATTCGATCGTGACACTCTATCCTAACACACAAATCATCGCATCACTATTCATTACGTTGCACCACCCCACTCCCATCTCTTTCAAAACAACCACGAATCACTGATGAACGGCTGAGAAATTAGGTGATCAAATAGGAGCAACCACTGGAGCACACAAAACCGGTTTTGCACTGCGTGCACGGAGAGTGAGAAATTGTGCATGTGATGAACGCGCGCTCGTGCGTGCGTGTCGACGCATAATTTGCTAGCCAGTCAACTGGTTCCGCCATCTGCAGGTTAGCCAACCGAACAAGCCAACCGTGTTGGACATACTTCACCTGTGCAAAAATCAGTCTGAAACTTCCTCAACTGGATCTTTATCCCGCTTTACCAATTGTTCTCCGAATGTCTGGAAATTACGTGGCCGTTCATACCAAAGGACAATCGGGATTGGACACGGGAAACGACAGATCAGAAATCTACCAGAGTACCGGGAAACTGTTCACATAAAGACACACCAAGAGACGTTCCGAATCGAACTGACTCCGAATGAACACACCATGGAATCACAAACAATTCGACCCCGGGGCAACGACAAATTGTTCCAAAAAACAGACAATCCAGTCGAATTTTTCCAACGCGGTCGATTCCGGACATTTATTATCGCAATTTCAAATATTTGACCAACATATACAGGAGTCCAGTCAATCTGTACATTCCCTCAGTTCATCCCCGTCCACGGAGTCCTATCACAGTGTCACTTTCCCTCCCTATATGGAAGAATCTGATGACAGTCAACAAACCAGGACCTCCACACAACTGGATTTGATTGCCTCCAATTACGCTTCCAGTATTCGCTCAGATGAGACCGGATTTGACCAATTCTCGATACTGGGTAGTCCAATCTTGCTGTTTAATGACCCCGAATCCCAACAGATCTTGGAGTCATGTATCCAGTCGGAACTAGGGGATGGTGACAATGATGATGATGGGGGTAAGGACGAGGGACCGGCTACCAAAAAGAATTCACTTTCCTTGAATTCCGCATCATCCATGCTAACATCGACATCGTCTACTTCAATATCACTTTCAACATCATCCGCATCGTTATCAGCATCAACCTTGTCCATGGATAGAAAGGCAGCGTCAGAAACAGCAAGTGATGATCCATCTGGCGGCAGATCCCCAACATCCGACGTTTCCTCATTCGCATCCGACCACCCGATTCGACCGCAAACCTTGTCCTTTCTTCCAGCATATGATTCGTCCAAATCGTTCAGTTATTCAAATCAATGCGCCGATATGCCACTGTCTTTCACCAATACCATATCGTCAAATTCCTTTCTGGAACTAGAAGAACAATTAGCCAGTGCTGACACTGCTTGGATGGGCGCTCTGGACATCCCCAATATTTTTTTAGATGAAATGGACAAACTCTTGTCTCCCACATCATGCCTGACATCACCCATAGGAGAGACAATCCTGAATACCATGCCGGATAGTTGCAATTCACACCCACCTCCGCACAAACGTTGTAAACGTGATACCATTTCAAGAATGAATGAAATGTCAGAAGTGACCTCACGGTCGGTCTCCTCTAAGAACACCAGTGCTATACAGAATACACAAATTCAATCCGAACAAGAAGAGGTGAACAAAAAATCGCAGCACACTTTTTCTCAGGTTCCAGCTTCCGACAGTAGGACTAATGAATTAGTCGATACCGACAGTACACTGACATGTTCTGAGGCAGAATATTATAGTAACTGGATTGAACAACACGGAAAACGAGCACGTCGTAAGCGAAAATCTCGGCGTCCCTTTCAGCGTAACCAACGGGTTATGGACTCTGAAAGTGAAGACAGTGACTCGGGTACGGACGAACCTGTTAAATGGAATCCAGGTCTAATAAGACGTTTGTCTTCGACCCCGACTGCACGTCGACATACTTCTCATGCATACCACGTTGGTTCAGCTCTACATCGTCGGCCAAAGGTCAAACCTAGCTCAGATGCTGATTTGAAGCCGTGGTGGCCGAAGACCAACACCCCATTCTGGACGGGTTGTGGTATAAGTGTGGATGTCCCACAGTCCCCGAATGATATGAACTCCCCAGACGATGATTCTCCTTCTGCAATAGAATACGAACAACCCACATGTTGCATGTCAGACGCAGACGACACTCCTCGATCGAATGATTCCGGTTGTTCTTGTGGTCTGACGTCCTCGTCAAGCATCAAAACATCCAAACCTCTCGTGAATTCAGTCAATGCGTCTGACGGTGCCGGACATAACAATCCAAATAGCCAACAAAACAATGTCAAATCTAAATCATCACTGCACTCAGCATCAGATAGATTTGTTATAGATGAAGCAGGACACCAATCAATTTGGCGAGCACGCCGGAGGCGAAAACAGTTGGAATTGTGGCAATTTATTTTGTGCAAGCTGGAAACAAGTAAACAGTCAGCATTCCAGTGGGTAAATCGTTCGGCCGGAGTGTTTTGCATAACGGACACCATAGCCGGAGCTCGGGAATGGGGTCGATATAGAAACAATAGCCGAATGGATTATGAAAAAATGGCTCGAGCTATGAGATTCTACTACAAGGATTCAATTTTGCGCAAATCCAGACAGCAATTGCACTTTCAATTCGCCATGTCCTATGTGGAATGGGCTTCACGATTCTATCGCTCCGGTTGATTTGGAACACGTGCATGCTCGACCGATAACCCTTCCACACCCCAACGGCTGTCAGTGTCGAGAACAACTTGACCAAACAGAAAATATTCAGTTCAAATCAACTGAATTGGGTCAACGTTTCCACTTCCAGTGTTCACCGGTTCAGAACCCAAAGCCAGACAGAACAACGAGACAAACTGTACTAAATATAAGGATTCTTTGTTTGGTACAAATTTGTCTACCCGTTGTCCACTTTTCGTGAAAGCACAATGCAATTGTTGTCTCTGAAGTGTAAATAGGCTCTTTAGACCCTCAGTCGATAGTAGTGACATCAAAAACGGTCAAAGCAACACACGAAAATTGTCATCTTTGTCACTCTCTTCTTCTTCGTCTCCTTCTGCAAATATGAAGTGGTACTGTTCTTAAATCGACCCAGATAATCAGTCCTCTGGCTCCTCCTCTTTCACTTCTTTCTACCCGTCCTCATCCCCGACCATTGCCGCCAGCACCGGTTTAGAATTGGGATTGGTGTTTACACGCAAACGCTTTGTTCTCTCCGTACGCACGCACGCACTTGCTTGTGTTGATTGATTGGTCGCGTGATTTTGTATCTGCTCGCTTCTAGCGCTAAGTGATGACTGTCAATGTCTTTCTGAATGCAAACTGGTCATTTTTGCATCGTTGTGCCTGTGCTGACGCGGAAGCGTCAGCAGCCATACAGTTCACTTATACATATACATATATAAATAAAAGTACACGCA
>STRG.11933.4
GTGGTTTCCTCTCCGACCCCAGTCACCGAGGCTATTCGAGTCGGTAGCGCGGTTTCAGTATCTGGAGACCTTGTGCAACCACTTCACATGGATCAGCTACATGTTCGTGGTGATTTACATGCGCGTTCGATTCGTTCGCTGGACGGACCCGATTTATCCGCGGTCGACACGCATGACTCACAAGTCGGCGTGGTGCATGGAATAAATGCCCCTCGACCTGATCTTGGTCTTCTTCGTTCGGCCACCGGATTAACGTGGCGACATCGGTTACCGGAACTAGCAGCTATGTTGCGTCTTCGTGCCCATGTGAAGCAAATCGCACGCAGTGCAATGAATCATTTAGGTTATCTGGAAGTGGACACACCCATTCTGACAACTGTCAGCTGTGAAGGCACCAGCGAACAGTTTGTCGTCCAGCCCTCGCTCGGCGTCCAAACAGGAAACGATGGGAACGCACAACCGTCATGCAAATCGACTTCGATTACTTTAACTGGTAGCGCTCAACTGCATCTGGAGGCTTTGGCGCTGGGACTGAGTAAGTTTCGGCTTTTATCTCCCCCCTTGGAAAGTTGCCGGTCAATCTCTTCCAAACGCTTATCTCCTGAATCGGCTCTTTTCCGAAGCACTTTGGACGCAACGTGTTTGTCGGTGATTTATGAGGTTTACGCACTGAATCCGGCTTTCCGTGCCGAGTCGTCACACACACGCAATCATTTGGCCGAGTTCTATATGCTCGAAGCAGAATCTGTCCGCCTGGTTACAGTGAATGCTTTGTGCGAGGAAATCGAATCACTGACACGCCTATTGGTGACGAGGTTCCTAGATAGATTCTCTCCGAAAAAAGGCAACTGTTCGGATAAGGATGATGAACAACCACTCCCATCTGCCGAGAGTCGTGATATGGCTCTGGTATACTCTTCACTATCCCATGAAGACACTCAATGTTTACCGAAGCCCGGTGAAACGAAAGCCTATTTATCACAACTGGCTACGCTGGAGTCCTCGATTAGTAAGTCGTTCGCTCGACTTACATTTGCCGAAGCATGTTCTTATTTGGACCGACCTGGCGACAAGTACGCTGATCTATCAAAAGAAGACGAAAGGCGGGTGTTATCCTGGATTGGTCAGAACACACCAGTCTTTTTGACTCGTTTCCCGTGCTCTTTGAAACCGTTCTACTGTCAGTCACTGGACGGCTTACATGCTGAAGCCGTGGATCTGCTAGTTCCCGGTGTTGGCGAACTAGTGGGCGGGAGCGTGCGTGAAACATGTCCAAACGCTCTGATCCAAAGGCTTACTGTTGATGGTACCGATGCTCAAAACTTGGATTGGTACATCAAGCTACGTGGTCTTGGTGGCGCTCCACACGGCGGGTTTGGTTTGGGTTTTGAACGTTTGCTCCAGTTTCTAACTGGTACATACAATATACGCGATGTAATACCTTTTCCTCGTGCGGTAGGGAGAATTAGTCTTTGATTCACAATCTGTCTTTCCTCATTTCTAATTATACTGATGGGACTATAAAAAAATTGATCCGCAACTTTTGATGTGATACCCACCAATCAAATGAAATGAGACTGACAAATGTTAATGTGTGGATAATAAATGAAAAATCAGTACTACATTTGTTTGATGGACATACTGCTGCCGCAAATTCTCCCATCACAGGTGCAGTCGAAAGAACGTTACCCATAGTCACTATGCCCATCATCCACAAGCCGGTCACAATGATCATGATGTTCAGAGTGGAGAATTATACACGATGTCGGAACAGATTAGGCATGGGTCGAAACCGGTCGGAAATAGACTGGTGTTCACCGCCGAAGTGGACCGTGCATTTCATTATGATGAACAAATAATATCTAAAATAAAATATTTGGAAATAAGCAATTTTAATTTCCGTATCGCTATTGAGAGATTACAATGGTGCTTTCTGTGTACCTTCAGTGAATTTTTAATCCGTTTGGCTCCTCTAAACGCTGCCAATGTGAAAAGTACCTGCTTGGTTTGCTCCAAGCTTGTCAACAGCCGTGATAAAGCCCCACAATGTGACCATTTTTTAGGTTGGTTACATCTAAAATACACCACCGTGAATGCGGAATTCTATGCTGCTTTAGTGAAATGTCCTTCAACATTCCTACAAGTATCGTGTTCCACATGTGCCTCACCAAGGGACAGTCTGTGTGTTGCTCCAGGATAAATTGGGTGCCACGTCTGTGGATGCACTATGTTTTAAACCTCTGGATATACTCTGTGCTACGTCCATAAACACAATTTGTGCCACGTTCCAGGACATCTGCATCTAATGAGGACTGACGTCCCGGACCGGTATTCTTCTAGGGCCGCGACGTGTGCAGAAGCCGTGTCTGCCCCTGCTACCCAAGAGGGTAACAAATCGCTAAAAACCAGTCGGAGGAGGAAGACGTCTACGGCAGTTGCAGTTCCGTCAACAGCGACAAATGTGACCAGTCAGCCTCCCGTGATAAGCCACACGGCTGCTCCCGCAAGTGATAACGTGCAACTCAG
>STRG.66001.5
TCAACCGTGCGGTTATCATTGTGGAGCTTTCTCATTTCAGACTGTGTACACAGCGTTTAGGTGAACGGTATGGTCGGCTGAGCGAATTCCGTTCGTACCAGTGACAACGACTGACTATTCCTGGCTATTACAGACGCACTGGTTCTCTTCATTCCCCCCAGTTAGGATTTGCTGTTCGTTTTTTCTATGGCAAAAGTGAATCACTAATCACAGAGGTAACTGATGCGCATTTTTGCAGTTCATTTCAATGCCGGCATATTATTAACTGTCCGCATATTTTATTGCACATATATATATATGCTTGCGCGTTTATGCTTGCAGATGTGTAGAGGTGGCCATCTTGGTTCATATTTTTACCACGTTTATTGTTTAACTGAACGCTGACTGCCAAGCGCGGTGTCTATTTGACCATTGCTCCCGCGCATGCTCTCACGAACGCTCCCAAATACACGCTAACCACTATCTCTCCCAATCGCCTTCTCGTTCTCACGGGTCGTGGAGAATACTGTTCTGGTTAACATATTCGTGCAGTGCCGCACATTAGAGTAACGTGCAGGTGGCCCAAGCAGTACAAGGGGTCGAAGCACGCGTTTACTAAGGAAACCGCGAAGTAAGGTCTAACCAACCTTACAGATGTATCCCTGGACGTTGAAATAGTCGTTTCGTAGTGTTGTTGCATGCAATTATGAGTTTCATTCGCTGTGTACCTTTCGTCATTTAAATCTAGATTTAGAGAGACAGAATACGTTTTTCAAGTAAAGAGGCGGCGTGAGAAAGTTGTTGAAGGTACAAGAAGGTCCTCAGTGCAGAGTGCCTCGTTTTTGACCAGGCGACATTATGAGATCACCGGCGTCCGTAACCTGATTCACGGTCAGTAGGTGTTCTTTGGAAAACCAAAGGTTTCCAGGTATTCCTTCAACCCTAATTCACAGTGTATAATTACCCCTGGTGTCCATACTGTTGAAGTATATCCACAAGATTTCAGCCAACAGCAGACTTGGGGTCTATGGATCCTTCGAGCAAGTCTACTCACAACCAGCGCATCGAAGTCGATCATCCATAGAAGCTACTGGTCGAAAAATGCAGCTTGGAAGAACCCTGTGTGCCGCGGTTTTAGGGGTGCGCAGCGACATACCGTTCCAAAACAGGCTCATTGTTGCAGCCAAGGGTAGATCGGTGAAGCTTTTTGTTTGACTAAAATCTAGATGCTGTCCGCTCCATCCCAAGGTTCGCAGAAGAACCGTTGTTTGTCGTCCAAAGACAGAAAGCGTTTGTCTATCAATGCTGGAAATCAAGGTGATGCAAGACGAGAGCGCGTGTACGTAAATTATCATTACTTTCGAAATAGATCTCAAGCTGCTTTTTCAATCGGAATTTTTCTATTTGCTTGGTGTAACGAACACCTCTCCAGGAATTCTGAAGTCGTTCGACGTCACCAACAATATAACGAGGATTTTCTGGACAACCGATAATTCCGGCCTACCATCACGATCGACGCCCAACCCCGTCGGACTTCTAGGAGGAGGTCTCTGTAGGAGTGTCCATCTTGGTTCATACTTTTACCACGTTTATTGTTTAACTGAACGCTGACTGCCAAGCGCGGTGTCCATTTGACCATTGCTCCTGCGCATGCTCTCACGAACGCTCCCAAATACACGCTAACCACTATCTCTCCCAATCGCCTTCTCGTTCTCACGAGTCGTGGAGAATACTGTTCTGGTTAACATATTCGTGCAGTGCCGCACATTAGAGTAATGTGCAGGTGGTCCAAGCAGTACAAGGGGTCGAAGCACGCGTTTACTAAGGAAACCGCGAAGTAAGGTCTAACCACCCTTACAATTGGCGAGCCCGACGTGATCCGCAGGTCACGTGAGCTTCCTTGTTTTCTACCTTTTAGGGTTCCGTCTGCGTACGTTTTTGCGTGTTTTACTGTTTTCCTACCTGTTGATTCTTTGGTCGGTTTACCAAATAATTTTTTGTCGATACTTGTTTTTGATGTCTAGTTCGTCGGGATTTTTATCGCGACGACTATAGTACCCCTATGGTCGTTGATTTCTTTTCCTGGACAGAAACCCTGCTCAGACCCCACCGTTGGGGCCATCACGCTGCACATACCGGCATCCACGCCTGCTGATCCAGGACTCTGGTTCACGCTGGTCGAGTTAGAATTCGAAAACTGCCCTATAACCAGTGACGCCAGCCGTCTCAGGTGGGTAGCAGGCCGCTTCCCGCCGGAGGTTACAATGCAAGTAAGGGACGTAATAATTTCATCCCGAAGCTATGTGGCCCTAAAGGAAGCCGTCATTGCCCGCAGGAACCCAAAGCAGAACCAACGTATGCAACAACTTCAAAACGTTGAGCTTGGAAGAAGGAAGCCCTCCGAACTGCTGCGTGAGATGTAGCGCTTGAGAGGACCGACCATAGGCGAGGACCCGCTCTTGAGGGAACTTTGGCTGCAGCGTTTGCCGCATAACATTCCAGTTTTACTAAGTGCCATGCATAAATTCTCGCTGGAGGAACCTGCAGCGATAGCTGATGACATTATGTCACGATACAACCCCACTGTAGCTGGAGTAACCAGGTCCTCCGTCACAATGGTGCCTGCCTTGCCAACATCTAACGACCTCGCGTCAGTTTCGTCTAGAATTGACGCGAGCCTGCAACGCCTAGCAGTTAGAAGTGGGTCACAGGAGCGGCAAGGCACACGCCCACCTAGGCTTCATAGTCCATCATTGCGACGATGTTTCGTCGGTTCTTCAAAAGAAGGGTGCTGCAAATACCACAGTCGCTTTGGTGAGGAAGCCAAACGATGCGAACGAGGGTGTACGTTTCCCGGTGCTCATCAGGGAAACTAAACCCCCGGCCCGTGATGGCGACTCACGAAGCCGGGTATCAGACCAATAGTCGTCTTTTGAACCCAAAGGACATCATTTCCAATAATCCATTCCTTGTAGATACCGGTGCCGAAGTGAGCGTCCTCTCCCGAGCGAAAGACGACAATAGCACGCCTTAGGCCCAAACACTACGCGCTGCCAATGGCACGGCCATCCCAACGTTTGGCCAGCGGTCGCTCACATTAAACTTATGTTTAGAGCGTAATTTTCGCTGGGTATTCATCATCGCCGACGTCCCGTACCCAATTCTAGGCATTGATTTCCTGCAAAACTTTGACTTGTCAGTTGATGTACGGCGCCGCAGAGTGGTAGATCGTCAGGCCACTCTCGCTGTCGCGGCTTAGAATTTGTCAGTAAATCACGTCACGTCTTTTTACTTTCAACCACCGGCACATCAAAATGATGACGAACTCATCGCCGCCTACCCGGCCATGTTTCGGCAGGCCGGGCCTCTCCCAGCAGTGACCACCAACGTCACTCACTAAATCGATACTAAGGGACCTCCAGTGTTCAGTAGGCCGCGTCGGTTAGCACCAGACAAGATTCGTGCTGCACAGGCCGAATTCGAACACATGCTAGAACTGGGTATAATACGCCCTTCTAGTAGCCCTTGGGCTTCTCCTCTTCATATGGTCCCTAAGTCTAGTGGCGACTGGCTACCCTGCGGAGATTACAGAGCAACTAACAAATTCATCGTCCTCGACCGATACCCGATTACCCATATACAGGACCTTGCTTCGTCTTTATTAGGTTTCTCCGTCTTCAGCCGTATCGATTTAGTTCGTGCGTACAACTAGATCCCGGTAGCAGAGGCCGATTTCCCTAAAACTGCCGTCACTACGCCTTTTGGGCTGTTCGAGTTTCTGCGAATGCCGTTTGGACTCAGCGATGTAGCTCAGACCTTTCAACGGTTCATTCACGAGGCTACTCGTGGTTTGGAAAAGGTCTACGTATACCTGGATGATATTTTGGTGGCTAGTTCTTCAGAGCAAGATCACGCCACACACTTACGAGTACTTTTCGAACGCCTTAGCCAGGACGGCGTTACGATCAATATCGCGAAATGCAAATTAGGCCGGTCTGATATCACCTTCATAGGACATTCTATTTCATCTTCGGGTATCCTCCCTCTGCCAGATAAAGTTTCCGCTATTCGCGACTACCCTGAACCCCAATCTTTTCGCCAGTTGTTTCAGTTTGCCGGCATGGTGAACTTCTACTGCCGATTTATTCTTCACTGTGCGGAAATGGTGCAACCCCTCACCGACCTGTTGCGCGGAGGTAAGCGGAAGTTCGTGTTTCCCGACACTGCACAAGTCGCATTTGCCTTGGTCAAAGATGCCGTCGCCAACACAGCACTCCTTACAAACCCCGACCCTTTGACTCTTATTTCGGTCGTAACGGATGCCTCGGGCACAGCGGTTGGAGCAGTACTTCAGCAGTTCGTAGACGATTCTTGGCAACCTTTAGCATCCTATAGGCACACTAAGGCGGCCTTAGCCAGGTTCCCAGAACATGAAACACGTTTTTATCATGTGCACGTCGACCTCGTAGGACCACTTCCACCTTATCTTGGGTACGTTTACGTACTCACATGCGTGGATCGTTTTACTCGCTGGCCGCAGGCCATCCCTATCCCTCGTCCCACGTCGTAAGAGACCGCGAAAGCTTTTCTGACCGCTTGGGTTAGTCATTTCGGTTGTCCGGCAATAGTGACCTGCGATCGTGGTCCACACTTTGACGGCGCTTTTGGTAGCCTACTCGCTACGCTCGGTTGCCAACACGTGAAGACGACAGCTTACCACCCTCAGGCCACCGGTATGGTTGAGCGTTTCTACCGGCAATTAAAAACTGCCCTTCGAGAAAACGGTAACCCCCTTTGTAGTTAAACACTACCATTAGCACTCTTAAGTCTGCGTAGTACCGTTAGAGAGGAATTACGCACAACACCGGCCGCACTAGTATATGGCTGTACACGTCGTCTGCCTGGGGAGTTTGTAGCCCTCTCACCAACCGTGACTTTCGACTACGGTGACTATGCTCAGAGCCTTACGCAGCACATGCGAGTGCTCAAGGCCAGTCCGCTGCGTGAACAACAGTCTACAAGTTATGTCCCGACTGCGTTAGAAACCGCTACCCACGTATTCCTTCGCGTCGATGGCGTTCGATCATCACTACGAGCGCCATAAACTGGCCCGTTTCGGGTGATAAAACGTAGGGCAAAACCTTTGTGATAGATATCAGCGGACGACACGACACCGTATCTATCTACCGTCTCAAGCCTGCCGTCATGGAGTGCAAGCCGCTCGGCCAATTTACACCTACTCGAGCCGCTCAGTTACCAGCATCGAGCGAGTTGCCACTCGAACCACCCCCAATTACGCCTAGTGAGGACTCGGCAGCTAGTCCATCAGATTCTCCAACCGTACCTGCAACGCGAAGTAGCCCTCGTGGTCACCAACTACGAAATTTCGTCAGCTTCGTGGATTTCGTGAGGATTTTTGCAACCGACTGCAAGCTATAAGTTGGGAAGTTCACCATAGATTTACCAACCAACAGGCCCAAGAAATTACAATCGGTAGTTATGATTTCATTTTCTTCTGGTCTCCTAGAGACTACAACAACACCGAACATCTTTCATGTGTTGTTGTTACGGTCCAACATCCGCCGGCGCCCTCAGGCGGTAATTTGTTCCAGTTTACCTTGCCCTCTTTCAAACGGATTTACACAGTCATATTAGCTTCATCCGTAGCCTCGCTGACTCTCGTTCAGGTTCAAGAAGCCAACCACTCACTGGACAACGGGACGATTCGTCAGCCTGGCACTGGAGACGACAACTGGAAGCCCTTTTGGATGGACCTGACGCGGGATCTTCCAACACGCATGCGTATGAGACCAGTGGGCGGCAAAACACAGTTGGACCGATGCACATCGGACCTCGAGAGTGCAGGCACAGGTAAACTTATCAGAAGTCGTTCGACGTCACCAACAATATAACGAGGAGTTTCTGGACAACCGATAATTCCGGCCTACCATCACGATCGATGCCCAACCCCGTCGGACTTCTAGGAGGAGGTCCCTGTAGGAGTGTCCATCTTGGTTCATACTTTTACCACGTTTATTGTTTAACTGAACGCTGACTGCCAAGCGCGGTGTCCATTTGACCATTGCTCCTGCGCATGCTTTCACGAACGCTCCCAAATACACGCTAACCACCATCTCTCCCAATCGCCTTCTCGTTCTCACGGGTCGTGGAGAATACTGTTCTGGTTAACATATTCGTGCAGTGCCGCACATTAGAGTAACGTGCAGGTGGTCCACGCAGTAAAAGGGGTCGAAGCACGCGTTTACTAAGGAAACCGCGAAGTAAGGTCNNNNNNNNNNATTACCCCTGGTGTCCATACTGTTGAAGTATATCCACAAGATTTCAGCCAACAGCAGACTTGGGGTCTATGGATCCTTCGAGCAAGTCTACTCACAACCAGCGCATCGAAGTCGATCATCCATAGAAGCTAGTATACTCATAGTATTTTAATTTTCGCAGCTGGTCGAAAAATGCAGCTTGGAAGAACCCTGTGTGCCGCGGTTTTAGGGGTGCGCAGCGACATACCGTTCCAAAACAGGCTCATTGTTGCAGCCAAGGGTAGATCGGTGAAGCTTTTTGTTTGACTAAAATCTAGATGCTGTCCGCTCCATCCCAAGGTTCGCAGAAGAACCGTTGTTTGTCGTCCAAAGACAGAAAGCGTTTGTCTATCAATGCTGGAAATCAAGGTGATGCAAGACGAGAGCGCGTATCCGGTGACCACGCAACACGCAAAAGATGAACATCTGAAAATTCCGAAAGAAGCGACCCTTAAGTAGCAAGTTTCTACAAGCTTTCAGTATGCCATTTTTATAAACTTAGTGGTTTTCACAAACTGTTTTTCTAACCAGTGGTAATTAGTGGTTTTGATCGACAAGATGGATATAGGGAAATAAACTAAGAAACGGGTAGTTGAGACGGATTAGGAATTTAAGAGGTACCCTTTTCCAGCGAATTTTTCGAACTTTGGGCGTAGCTCAATGCCCTCCCAGCTGGACGTAGGCAGCGCTGCCCAACGTCAGCCCAAAGTTGGCCTAATGCCAGCCCAGCGTTATCCCAACGCTAGCTCAACGTTAGCCTAACGCGTTCCCAATTGGGCACAGGTAGCGGTGCCCAACGTTTTTAATGATGTAACCCAACGTTAGCCCCACGTGCCCCAATGCTCGCCCAACTGGGAGCGCGTTGGCGTACTGCCTGGGTATATAGGTTCACCACCTACAGTTTACCCCATCAGTCGTTTTACCAAACTCTCGGAGGTGTATCACCGAAATGAGCACTTGATATCGTCACATGTATTTGTTACTGCATTGTGTAGTGTCCGACAGGTGAACTGCTATATACCTGAAGAAGGAAGAGAATCGAAACCTGACTGCCCGGGCCGCAATAACTCAGCTGGTAGAGCATCCGTCCGGTATTCGGAGGGTCGCCGGTTCGATTCTGCCTAGCGGTGTCCGACTTTTCAATGTGAAAAATGCAAGTGGATTTTCCATTACATGAGAATGAATCTTTCTTGGGTTTGTTCTTCCCGAGGTGATTTGTTCACGTAATAATAGTGTGAGATTATTCATCCTGTAGCGATACACCGGTGAGTTATTGATATTTAGATGTTAAAGCACTGATCTGTAGAAAATTTACTCGTATCTGCAATTAGGAAACCATAGATTGCTAGAACGAACCATAACACTTACGCATGTAATAAAGTTATGCTTCTCATTGTGACTAGGATGAGTCATTTTGGAGACAGAAGCTTACATTCTGTATGAAAATAGGACACAGAAGACAAGAGCTAACTGTGAAATGTTGTTTCGAATTCCAAAAGATACCAGCTATCAGAAGACCAGCTGCTTTTGAATGGTGTTATGGGACCTGGTAGATAACTGTAACTGTCGACCGAATAACAACAGATCGCTCAGTTTCTAAGGGAAGCTCAAGAATAGGAACGGATTTAGCCCCACCATCTAGGTGGCGTTCTTTGATACTTTTTGATATCTGCCTTAACTTATGACGAGTTTATGTGTAGTTTGATTAGTACACGATCATTGTCAGCGTAACCAAGCTTACTCATCCTTGCTTTAGTGTCCAAACCTTTGGTTAGTTAAAAGTCAGGGAAATTCACAGCCGCCAATCGCGCTTTAGAATTGGCCATTTGTCAGTGAAATTGGTTGACGTTTTATCGACCATTCTCTCCGGACCAACTAAGTATGATGAAAAAAGATGAGTATCAAACAGCCAGGCTTCATATCTATTCTCTACGACAAATGATGTTGGAGACACGCCAGCCGGTAACAATCAGAATCTGAAAGATAGTATGCAATAAGCGTCACGGAAACTGAACGCCAGTCAGCACCAGTACTTCGAAACGAAGGAGTACTAATGGTTGATGTCCCTACCCCTATAGTCACTCACGCCAAAGCACACTTATACCATTAGAATGTGATAAAATTGATTTGTCCCAACCCTGGAGAACAACACCTTCTACAACTCAGGTGTTGAGGTTGATCTGGAAATTCGTAACTGGTCCAAATTAACCCGACTCCTTCACAAGCAGCACAACACCCAACGCTGTTGGGAGGACGTTGAGCTAAAGTTGGGCTAGAATGACTCGTACCATTTTCCTTCAGAGATTGCACAGAAGTTCGTGAAATTTTACGAGAAATATAATAATAAAGGTACCGCAATATGTATGCGGTACAAAAACGGCATATTTTGTTTTACAAGTTTTCAATATACCATTCACATATTAAACTATCTGATTTTCACAAACAAGGTTTTTTATCAGTGGTGAATTAATGGTTTCGATCAGAAGGACGGGTAATCGGCAAATGAACTAAGAAACAGGCAGTTAAGAAGGATTGGGAAAAGAAGAGATACCCATTTCCAGCGATATTTTCGAACGTATGGCATAGCCCAACTCGCTTTCAGTTGGGTGCAGGTGGCGCTGCCCAACCTTTTTAATGATGTAGCTCAAAGTTAGCCCAACGCGCGCCCAACTGAGAGCATGTTCAGCAAGCTGCCTGGGTAAATTCATTTTGGTTGAAGAAAGACGAAAGCAATAAATGAGCTAGCCAGCCTCTGATCTTAATGGAATAATACGAAACATTAAGAGAGAGAATAAGACATGCAAGTTACTGTGAAATGGGCATAAATGACATCTCACCCAATCCATTGCATACAAGTGACCAACACTTAAAACATTTGGAAATTACCGGGAGATTTATATATATATATATATATATATATATATATATATATA
>STRG.58991.2
CTCATCATGACATGCTTCCTTAATTATGTGCCTTTACGTATATGTGACTGATCCTCCCTTCGTTCTTTTTGATCGTCAACTTCCACATTTGTGTAAATAGTTGGTTCAGAATATGATATCAAAATCCCACCCATTCGAAAATAACCTTTATTTCATATTAGAAAATCTAGATTCTGAATTTCTTCACTAACGTGACTCAGTGACTATGTGCATTTACACACTTGACTGTCGTAATTCAAACAATTCTCCGTGGTAGCGCTTGCTTATTCTTTCGTATCATTTCGTTTACTTTTTTGTACCCGCACCATTGAATATGGATAGTTCGTATCACTCATAGACGAACTACGTGACGGTTTTCTCCTATCACCTTTTCTGTTTCATTTGCCTGCCTTTGGTTTGGTGGATCGTTAGTTTTTTCTCATTTCTAAGACCTAGGTAAATTGACTACTGTGTGATCCACAGTTTATCGCTGTTTGATGATAATTGCGTTCTTTCTCTTCCGTCTGATTCTACCGTGTGTGTGTGTGTGTGTGTGTGTGTGTGTGTGTGTGTGTGTGTGACGTCGGGCCCACCAGTTTTTTCTACACTGGGACGACGGATCACAGACCATAGGCGGATCGCTGAAGTGAATGATCAGAATTGACCGATTAACTCACCGGCTCCGACCGTCGCACATAACTGTATCTTATAAACTCCCGATTTCACTGAACCAGTTAGTGAATTTGCCCATCTGTTCACCAGACATCCACCAGTAGTGGTTTATATTCCGCTTTATGTGAGATAAACTGTAAATTCCTGGGGATAAAATTTGTTGATGGACAGTTTTGAGTCGCGTCGGGACATGAATCAGCTCCATCTTGTACTCGCTACCTTACACCCGTATCTCTGGTATACAAGTGACTTCAGATGGTGATTGTAATGCGAAGAATTTTCCTTTCTAGGTGGCCGCTTAGATTACAGTCATCGTTCCCTTCCTGTTTCTCTTTTTATTGTCAGCTCGTTTGTCTTTTTTGTTTCTCTGCCTTATCTCTATGCACTTTTGGTAAACTAACAAGATTCGGTAAGGGGTATGTATCAACAATGGTGCGGAGGTGTTCAGATCGTCATCATCGTGGAATTCAGACCTTGACATCCCAGTTTTGATATTCGCAGCTGGTGGCCACTTCCCGATTCGACAGCTCTTGATTAACTGTGGTTTTCTTCCAGAAACTGTCATATAATAAATAAAAGAATGAAACGGTCATTTTTAAGTTAAAATACTGTAAAATATTTCCGTTTATGTATAGAAATAGACGTAATGCGGATAAATTTCTTTTTGAGGTCCCGTTCAGTATATTTACGTAAGGTATTATACATATGGTGAGCGAAGAGATAAAGGGGACAGCGTAGCCCATACTATGAAACCGGGAATGTATATTCTGATGTGGCAATAAACCAGTCGGACGAATTCAGCTAGTTGAGAGAAGTGTGTGGACAGCTATTGACAAAAGAGTAAAGAGAAAGTTGTTCAGCGATGCTTGATGTAAGAACGTTCGCCTGGTACCGCCCTGATAAAATTAACGCTTTCTGCCTGCAAAACTCACGATTCAGGGTCTTACTAGATACGGCTTCATAGGCGTCGAGAAGTCGTTTTCTGCGAAACCTACCCTTTACCATCTTCAGCACAGCCATGGGATCGAATATATGCCTAGTATCGACTACTCATTCCATTGTCGTGGTTTTCTGACTTCCGATTGAGATTTCCGGTGACTGATGACAGTCAAAACCGGCGCACCCAGTGTATGGTTAATAGTTGCTTGAACTGAACTGAACCAATTTTAACTGATGATAGTGCTAGAGATATTTCAGTCTATAGTTTGGCGAGAGAAAGCTGTGCAATATTCGGCAATCCTTCCGAGCAATTGCCCTGTCGTGTGCCGGATATTCTCAACTCTGTAAGTGCACGCAGTTTTGTGTATTTTTTCTTGCTTGTATATTAGTGCAGCTGAGGACGCAGCTCCCATAACAGTATTGGAACTTACTAATCTACATATGCAAGTGTCCGAAGTGAGATGTCGAAAACGAGTTTCTTCGCACTATCATATAGGACGTTCCTGGTTAACTTCCACGCTTATCTCTAAGGTCCGATTTCGTAATTTGTAATTGTTGTGCTATCCACAATAGAGAGAGATTGTCTCTGAGAATCATAGAGGCATTGACTCACAAAGACTAGCACACTAAGAACACCAGTGTAAAGCTCAGAACATGCAGAAAGCGCAGGCCGACTTTGGATTTCGTATTCACACATCATTGGTATCCTCACAAAACTGTACTAACAGCGGAATTCGATAGGTACTCCATTCACTATCTAGAAGAAAAACACCAAGCTCGACTCACTACAGCGCGTATAATAGCGAACCAAGAAGCATGTTAACTGTACGAGAGCGCTCTACCGTTTTAATAGTGTCTTCCCTGGTAGACCAATGTGACCTAGGGAATTGATGCAAAAACGAGAAAGATGTACGAAACGAACCAGTCGTGAACGAGCGCAGGGGTCTTTTGGCGTGTTAGTTAACTTGGGGAAACCAAAACTCCTACTCATTTTTGGGTGACCTGGTTACCTTTGTTGACGAGGATCCAGTTGAATTCGTATATTGAGTCTTTGGTCGGTCAGAGCAGCGACATGGTAGTGGTCCTACATCCGATTTGTTGGTCTGTTTTTTATGCTGACAGTTTGAGCATATCCAGTAGGATTTCTAGTGGGACGGTCTGTTTCTGAGGTTGGTATGGGGTTCTGTCACGGCGTTTTTGCTGCTGGTTTTCGTGACGAATTCATGTTCCGTTATCCGTCTCCGATTAGCAATTTTAACTGCGGCCCAATCCGAATTTCCCGCTCCGTAGTCCTTTGCATTAATTGAGGTTCCAGCGTGAAAGCCTTCTTCCTGTTTCGTCGTTTGATTCTTGTTTGATGGAAATAGAGCGTTATGATCAGTGTTCCAGCTTCAGCCCATTGGCTATTGATTAAAAAGTCAATCTCATTACCTGTAAATGGAGGGCCTGATTATGCAGCTGTTATTATTATTATTACTATTCTTAATTGTTTTGTCTCAATTGCACGCGTCAAGGTGATTTAACGCTGCAGAGTGAGCTGGATCACGAGCGTGCTGATGCCTACTTCCTGACCGTGGAGGCTAGGGATCATGGAAAGCCGCCGCTGAGCGCCACCGCAGTGGTCACTGTGAATGTGGACGACGAAAATGACAATCGACCACAGTTTGTTGGACGTCAACCGTTACCGTCCACTCTGCTTCTTCTTCCTTCGCCGAGCGAATCCAAACCAGATCCGGGCGATTCGACTGCCGCAGGAGAATATTTCTACAGTTTCAGTATATTGGAGAACAGTCAAAATGGCAAAGAAGTTGGTCGGCTGAACGCCGTGGACGCAGACAGTGGTGACAACGGACGTTTGGCATACACCCTGTTGACAGCGAATGAGACTGCCCCTTGGTTTGGCCGACTCAATCGGACGGCACTTCCACCGGACACCGAATTATTGACCGATCCGATTTCACCAAGCCGACCCCGATTCCGATTGGATGCTGATTTTGGACGCCTTATTGCTCTGTTTGAACCAGATCGTGAACTGGTCAGCGAGTATTGGCTAGTCGCTGCAGTGGCTGATCGAGGTCGACCAGTCTCATTGACTAGTCATACTCTGGTCCGTGTGCGTATTCTGGATATCAATGATTGCCCTCCGGTGTTCGAGAAACCCAGTTACGAATTTATTGTTGAGGTCGACCGTGCTGGGAATGTCAGTGGTTGCTATCAAAGCCAGCCCACAGAAGGCGACGTGCCCCAGGCGAATTGTCGCAAATCCGAGGGTGATCGTGTGCTGATTGGGCGTCTTCGACTCACAGATACGGATGCTCCACCTAACTCCGGTCCATTTACCTGCCAGTTGACACACTCCGGTGCAATACAGTTGACTGGAGATTCCGCACGTGCTGGAGCCTTATTTTCCGTGCGAAATACTTCCTCCGGATTGTCACAACATGACGACGGGAGCGGAGAAAGGGCTATCTCTTCAAGAGATGGAAATTACACGACGGGCGAGTGTTTATTGTACGCCGTCGATCGTCTTCCGGTTGGTAGCCAAAGCCTCGTGATTCGTGCGAATGACAATGGACTGACCGCTTTGCATACCAGTGTCACGGTCACTGTACGTGTGATACGTCAGGCTAATTTACCACCGGAAATTGTTCGTGGCAATGCCACTCTTACCTACTATCGCGGTGGTGGTAGAGGTAGCACGTTTGTCGCCCCGTCCCACAGTTCTGCAACTCAAGCCGATTTGGTCATTGCTCGGGTCACTGTAAAAGACCGGACTGCACACGACCGACTAACATTCGAATTACTCCCGGATAGTCCCAGTGCCGGCCTGTTTCGCGTAGATCCGTATGATGGAACTGTTCGATCCGCCTCATCTACCGGAATGGCGGCGGATGCATCTACTGAACCTGGTCCGGATAATCGTCTCTCTCTGGTATCGGTAGTGCGCAAAGTACCGCCTCTGAGTCGACTGGATTCTGGATTGTATCCGCTACGAATTCGAGTAACAAACGGATCTTTGGCCTCAGAAGAAACTTTGTACATCAGGGTAGTAGCAATGACAGAAGAAATGCTAGAATCGGCCACAGTTGTACGTGTGTCCAATCTCCTGCCAAATCTATTCTATATGGAAAGTTACGATCGGCGTCTTCGCGTCTACTTGGCATCAGAATTACTTTCTGATCATCCAACAGTTACTGGACGCCTGAATGAGGATCTGGTATCCTCTTCTCTAACAGATCAAGTGTACATACTGTCCGTGCAAGAAGCGGATTTGGCCGTACCACGAGATCCACATTTGAGATCCGTTCGTGCACCACGGAGCCTAAATCGGGCAGTGGACGTGCTGGTCGCGATTTATGATTCACGGACGAGAAAGTTCCTCGAACCTTCAGTCATTGCGCAAGCTGTGAACAGGATTGCGGATACACTATCCGGAGAGTTTGGTGGTCAGGTGGAAGTGATTCACGACGTGTGTACACCGCAGTTTTGTCCACGTGGTCAGTGTGTGACTAAAATTACCGTTGATCCACACGGACTAACCAACCGTATCGAGATTCACCGAGTCAGTCAAGTCTCACCTCGATTCAGTCTGACTCCGGTTTGTCAATGTCCGCCACATTTCACCGGCCTACGATGTGATATCCCGACCGATGGATGCTCGTTGGCCAAGTGTCCCCAACACCGAGTTTGTATTCCACAAGGTGGTTTAGATGGCCACGTGTGTGTCTGTCCCCCACCACGAACCGGGTCAAACTGTGAATCTGTGGCACCGATCGGATTGCGTGATGCTTGTTTCTCTGTCGAGTGTTTTCGTGATCGAGAACATGGCGCACTTCAATTCAGCGGTGGTTCGTTCATTCACTGGGAACTACTTCATGCCAGTCCGTTTCATCTTGAGCTAAGCTTTGAAATGCGCACGCGACAAAGCAACGGACCGGTGCTGGCGGTTCGCTGGAGTGCACTTCGTGCTTTTCAACTTCGTTTGGCTACGGGCGGTCGATTGGTGGTCTCATCAACCGGTCTTTCAGATGGGTTGACTTCCTCTGATTGGCTTGTTTCAACCGACCCGATCTCAGACGGTCACTGGCACTCTGTCCGACTCATCCTTACCGCAACCGAGGGGGGACCGGGCACAGAGGAGAATGATGCGTTGTTTTTCCGACCATTTGAAGATTCGGAGACTTCTGCTGACCCGACAACCCACCGTTTATCCGATCACACTCGAAATGACTATTGGTGGATTGAATTGACCTTGAACGGGATTCATCCACGCTCGGCCTCGATTGATTGGGCTCCAGGAGACCCCGTCCAGCAAGGGATTTTGTTCGGAGCGGATCTCATCGACGGTTTTCGACCATTATCTCCTAATCCATCATTGGACAAAGCTCCTGTTTTGGGACGATTCACACGTCTGGGTCAATATGCTCAGAACGGGACTGGTGAGGAAGAGTTCCCTGTTATGCGATCCGGTCTTGTAGGTTGCCTCCGAAATGTACGTATCAACCGGATCAAACCACCTTATCAGGTGAACTATCCGGCCGCCTTTTCTCCGACGCAGTCTGCTCATCTCGCTTCCGTATTGAATCCAGTCGGGAGCCCGATCCTTGTGCGTACCCATCAGCTCATTTACGGATGCGATCCGAGCACTACCGTGTCCGGCTCATGCAGTGCTGGACCGTGTTTACACGGTGGTGTATGCATTCCAAAACATGGCTCTGCTAGTCCATATACATGTCAGTGCCCACCGCTATTTCACGGTCATCATTGTGAACGGACCAGTGATGCATGTTTGCTCAAACCGTGCCAGAATGGTGGCAGCTGTCAACCCTTGTTCGGATCCAGTGTCGGTCCGAGTCCCACTAGTTCCGGTTTGGCCGCCTATCGTTGCGTTTGTCCGGCTGGTGTGTCTGGATTGCACTGTGAACTAATTCATGGTGGTTCAGGGACGGAACCAGTCTCCTCCTCCGCTTCTTCTTCGAGCAAACATTCAAGCCAGTCTGCCAGTGTTGGATGTCGTGCTGCGCAGTTGGTACTTCAACACACTGTTGCACCACGTCGTCGACATCATACGTCTGCTTGGAATTATGCGGTCTCTCATCCAAACCAGATTTCCTCAGTCAGCTTGAGCAAAACACCGATCGTTTGTTTGCACGGTGGACATTGCCTGGAATCACCAAGCGGTCCGGTTTGTTCGTGTCCAATCGGATGGCAAGGCGGTCGCTGTGAACAAGACATCGACGAGTGCGCACTCGCGGACTCGCTGTTCGCGCGACGTCGTTCACGCGGTACCAGTCATCATGCATTTCTGGTGAGCAGTAGTGGACCGGGCTCATCTGCCTCATCCGACCTGAAATGGATCGATTCAGCCGCGGGTGGTTTGTGCAGTCCGTATGAGATCGGTCGTGGTGTGTGTGTGAACACACCGGGTTCGTATCGATGCAATTGTTCGCTGGGATTTGGTGGACGGCATTGTCAGTCCAAGAATCTAATCCCCTTGACCCCGGATCCCAACGCGCTCGGCTTGACGCAGTTACACGTATACATCATTGTCGGACTGTTGGCCTTTTTATTCCTGGCTGCCTTAACTACCATTGTCTTGTTGGCTTGTCGCGCACGCGGTTTTCTCGGTTGTTCTGTGGGCCCTAATGGACGCGAGGTGAAAGCTAACGGGTCGTACTGGTGGCCAGGGTCAAAACAACAGTCTCCACACCCCGGTTCTCTGTCTCATCCGCACAAACAAGCAGCTCCGTCACCTGATCCACAGTTCTATCGGTACAATCATTCCGCTGGTAGCAGTTTGGCCGGTGTCCCATTTCTGACCCCACATCCCGGTCATTCTGCTCATCCCAGTCGAGTTGGCACTCAGTCTAGTGTCCGTGGTTTTGCCACCACCTATGGGCCTGTGACACATCGGCGTCCGTCACTTGCGTCGTCTACATTTATCATACCCACTGGCACTGACGATAGTTCCACAGCCCTGTTGGCCGGACAACATGAGGGTGTCAAACGAGACAGCCGTGGAAGTACAGCACCCACAATGACAGACTACATAGATCGGGAAGATTTGTCCGGAGCCGGACAATCCCATCTAGTGTTGTATCCGACTTCCACCGGTGAACATGTTCCCGTGGTCATGATGATGTCGCCAGCTATGTCTTATACAGTTCCCGCAAATACGGTCGGCAGCCGTACGGCTATCATGCCTCGTTATTCACCTGCCTCGTCCATGGTATTTTACGGTCCAGCCACCTTGTCCGGTACGGGCACTCCAACCAATCAGGGCAGTTCCTCGTACATTGGCTACAATCTGGACGCACCCAGTTCGGCCTGTATTCCTTCCCGTCAGATGCATCCAGCCTCACCCGTAGCATTCTATCCGGCCACACCACATGGCACTTATTTGTCATCCCACCCAACTTCACAGACACAGTTTGTTCAGTTTGTCGGGATGCGACCGAACTCCGTAATCGGCTCCGATCGGTTATCGTTAGGCTCTGGCAGTGATCGGATCTCGGCACACAGTAGTCAAGTTTTGGTCCCACCGTCTCAACAGCAGCAACATCAACAAACAAACGTAAATCAATCCATACCTGGCTCGCATATTCCGGCAGCTGCTTTTGTTCAATACCACACGCCACAAGTCATTCACGGTTCTCGAGGCATGATCAACGCGCAACCGATTGTTCATCCGGTCTCGATAGAGCATTCTGTTCCAGACACGAAGACGGAACATCCAACAGATATGGAATTTGTGGACAACGATCCTGATGACTTAAATGGAACTCTGCGCTCTGGCAAGACTGTAACACTGCGACCAAATGGCACTCGCATGGTGTTGAATCCTGGTGCTGACATGAACTCTCATCCACGTTCAGATTATCAGAAACCACGTCCGCTCCCACCCAACTTGCATCATGGTCCTGGGGGATCACCGGTGAAAGCAAATGATCACAAAGACCGTGCGTGGCGTGATCAATCAGTTTGCCATCAGCCGTCCAATGCTTCAATGATTCGGATTCCTCCCTCAGACCCAAGTAATTATCGTCATGGTAGACCTCCAAACTGTCGACTATCTTCCGCCACCCAACCAATCTGCTTCGTTGCACCGGGGAATACGGCTCACAGTCAGTGGTTACCTGCTGTTGTTCTCCATGCCGTTTCTCACCCGGCGGTCTGCCCGAAAACGTATCCAGTAGTTGAAGGACCGGCTGATACCACGTACAGCGTTGCGCCGTGTCCGCCGGATCTCGGACCAACGAAGAAAGCCTCGTGTTCTTCCATGGGATTTCTGAACACGTCTTCTGCTGGCGTACACCATCCAGTACCAGTTTGTTACAGATCGATGGAATGGGACAGCCAAAATGCTCCAAATCATCCACTTTTGCAATCCCGTGTATCTGGGTTCCGTGATTCATTAGGACCACATCACCCCAGCAGACTAGATACTTCTTTACTTAATCCAGAGACGCGGTTCTCTCAGCGTCATTTGAGCAGACCTTTGAGTCAACATAGGGGTGCATTGGGAGCGGCTGCCCGACGCAGTGTGCGTCATTGGCGTAATCAGTCGAATACTGGTTTAAACAGTGGGTTGCCTCCACTGGTTTCGAATCGACCTTGCTCAGCTTATCTAGCTGGCTCCTTACCTCCGATCCACCCGAATCATCGTCTCTGCACGGGTCTATCCAATCCAGGTTGGTGCTGATGTGTCGCTTCACATGCTAAAGTGCACATAAACACAAACACCTTATCGCTGTTCAGACATTCGCTTTGCCTTGCTTCCGCTCTACCACGCCTCAGTTCCGTGTTGCTCTGTTCCTCTTCAGCCCGCTGGTTTCACTGTGGCTTATCTAGGTAAATGTCCTCTACTGCACAAACGGTTTTTGCTGCCATTTACGTGACTCCTTTTTACTGCGCGTGGAGCTTTCCCGTGGTTGTTAAACTTACAGGCCACCCGATCCGTAAACCTGGCATCCAGCCTGACTGAATTTCTTTTTTTTCGTTTTATTCATTTCTTTTTTTCTGCAGATCTCCTGCCGCATCAAAACAACATCGAGAACAACGGAACCGATACTAAGTCGGTAACAAATGCTCACCGAACGGACGATCGCTCTAACGCACCGCTTGCATTTGTGGATGAAGTGCCACTGCACGAGCTCAAGTCGAGCAGTCGTGGTCATTCGAATCGATTGCTAAGTTTCGCCCCAGTCATCAATCGTGATTCCGCTTTTCATCAGACCACGCGAAATCGAGTCAGTGCGGAGCAAGCGGGAGTAGTGCTTCCACAGAGGAAAGACTCATTGAAACCGTCACCAGAACATGGCTTTTGTCCGAACGACGGACTGACGGGAGGAACAAATCATATAGCACAGAATGGGACTTCCGATTCCGCTCACAGTTCCAATTCTCTAGAATCTGACCGTCCCGAATCAGCCGTTTTCAACTCTCTCACGTTAGAAGATGGTCTATCAAATGGCAGTGATGATTACAATTCGAGCACACTTCGTGCTCGTTCTCACCAAATGAACGGCTGTTACACCGAAGTGAATCACGATCCATCCGCGTGAATTGTTTGGACAATGACTGAGTAGCTGATCTGTCTTGTACCCGACTCTACTTATTGCTTTTACTTGACTTTGATGCGATCAGATTTGCAATTTTCCGCGGCCCCCGGATTCGCTTCAACCTCAGGTCTCATTTTTTCTGACTCTCTACTTTGTTCTTTACTACTGCCAGAGAGTGCAGCACCTCTTCAAAAATCCACAAATCCTGTTGGTCGTGTGCTTTTCCATGCTTTGCTGTGCTCTTGTATGGCTTCCGTGACTTTCTGCTGTCATCAACTTCACCGTCACCGCCACCATCCACTTTAGCCGTCAGCCTCAGAACCCTCTACCTCGGCTAATTTTGTTAACTTTTATTCCAACAATCTTCCCACAGTTCGTTTTGCCGTGGTCTTGGCCATTCAGTTGTTATCCTCTATCTATTGATCGATCAGCCAATCAATCAGTCAGTCAGCTAGTCAATGAAACTAACCTGTCTTCTACCATGCTGACTTGTTTTGAACTCGGTGACTTTACCTCGCTTTTCTCAATCTGGTTTCTATCTAAATCCTTACATTTTACTCACTCATTGTTTTTCATATGATCAAAATGATGAGCAGATGAAAAGTACTTTCACAAAAGAAAACAGAGACACGATCTCACATTTCCTTGGTTCCCTTCGTCGATTTTGGCAGGTTTCCTTGTTCTAGTCCGCTTTTTGCATCGATTTTGATCCTGTTACTCACCTTTGCTCGACTGAGATTGGTGCATCTTTTTCTATTCTGAACACAGTGCATTTGTCCCATACTGATCATGAAGTTTTCACTGATCAATTTTGCTTCCTGTCCTCTCTCAGCCAGATCCTCCTGGCGTCCACTTTACTACCCGCAGTCTCTCTCTCTCAGACTTCCAGCACAGAACCAATTTTCTCTCCACATAACCCGGGAGCATTTTTGTTTCACTTACATTCACAGCTAGTTCTCAAATTTTGCAATGTTATTTGAACTTTGTCATCGGCGACTTTCATTCGCCTTCTTTCAGCTCAGATTTTCGCTATGTATATAGACCTGTAGGCGTACGTGTGCTCCAGCTCCCGTAACTCGTAACTACGGTGCACAGCAATACGATCCCATTTTCTAGTGCACAATAGGCGCAGTATTCTCCCGTCCTAGCATAATGTGCGTATCAATGGACTTTATTTGACATATTCAACCACTATATGTTTTATCGTTGGCGGTGACTGTCCCTGGCAGGATTAATCCCTTCTTTTGTCCACGTGATCTCTCTCTCTCTCTCTCTCCCTCTTTCTCTCTCGCGCGCTGTACCATCCTGCCCAGTGAAGAACTGCCCTTCTAGCTGTCTGTTGTTTTTTTTTCATTCAGCTACATCATGTCGTTGAAAAATGATGCCACTGTATATTATACATATATACGTATGCATATGCATACACATAAGTATAAACATACATCTACAATGACATTCAGAAAAACACGATGTTTTTCAGCCTAGTTACTCTACACTTTCTCTGACACGTATTTGTGAACCGCATCTAGACCAGTGATCAATCAACATTTGGATATACACTCATTAAATCACATTGGTATACACAAATATATGCATATATACATACACTCATACATATAAACGAAATATAAATATTTGCCTATATTCATAGTGTCTTCATCTCTCCATCCGTTGTTGTCTTCCCTTCTGCAACACTACAATATTTTTCGTAGTTTAAGAGCCTCAAGGTACAAATCAAGAGTGTTGTACGAACCTTCAACTACGATGTAAGCCTCTTGAACTAAGAACGCTAGTGAAGCTAATCGAATCGACTATGGGGTTGATCATTTCACTTTGTCAGACGAAGCGGTGTCCTAGTTTTGGTCGCTTGCTACTTGCCGGGTTTTTTATCGTTTTGTGAATGGGGCCAAGTAACTAACTATGGTCACTAGTTTATGCGAATATTCACGTTCAGGTGAGGTCAGGTCAACTCACTGCGCAGGTTATTTTCTTGTTTCAGTCCGACTTTTATGACGTTGGACTCAACTGAAACCCACGGGAGACCATTTGCATGTTTGCATCTGTGTCCGTTAATATTGGTGTTCGGCTGTTGTACACAGAATAAACGGCACCATAGTGATGAACTGTCAAAAGCTGATGTTGCTAGCCTGATCGGGGAATATCCTGTATTATGTGAACAAATAAATTTTGCAGCAATAGGCACGTATGGAAGACATGATTCATCGCACTTTCCAATCA
>STRG.41516.2
TATATATATATATATATATATATATATATAGAGTACAGACAGAGCGTTAACGGCTTGTTCAGTTAACATTTGTCCACAAAGTTTTTCTCCTCTTTAGATGAAGAAACTTACCGGGGGATCTAAGCTTCGAGGACGACGTAGAACAGTTAAATCAAACCAGTCTATCATTTCCTGGGCTCGGAAACGCAAACATAAGACTCTCACGCAGAACGTGTTTGTTCCTCAAAGAGTTCCTCTATCTTGTCCACTTGTGGGTTGCAGTGGAATCGGCCATGTAAACGGAATCGATCTATCACACGTCACTCTTTGTGGCTGTCCTTCGTACCATAATGTTAAATTTGAGAAATGGGCTGAAATGCGAGCCCGCGAGGAAGGCTTGGCATCTCCTGTGCAAATATTCTCACGTACCACCAGTCCAGCTAACTCGCCGGCCAAGCTGTCAAGAATGCACCCGGCCGAACGTGCGCATCAGTTCTGGACATCTAAGACTGAACCACCGCTTGAAGGTTTGGCGAGTCAAATGGAACTGTACAAATTCCGTTACGCTCAGCAACGCTTGTTATATGATAAGGAAAAGGAGGCCGCCGAACACCTGACTATATGTGCCCGTATTGCCTCACAACAGCTTAGTAACACTACTCAAAACGCTGGCGAAACGTCGCATCCCAAGGCTGGTGAACAGATTGGTTGGGCTCTGGAACAGCGCATTCGTCGAGTCGTGTTCGGCGAGTGGGAGATTGAACCAACTTATACGAGCGCCTATCCGCCCGATATCGCGTGTCTACCGATCATCTATGTGTGTGAATACTGTCTCACTCCAATCAGAAATAGGATCGCTTACGATCGACATCGGCAAGAATGCACATGGATCGCGCCCCCCGGAGACGAAATCTATCGTAAAGATGGGTTGTCTTTTTTTGAAGTGGACGGTGAAAAGCAACCAGACTACTGCCGTGATCTGTGCCTGTTGACGAAGTTATTCCTGAAACACAAAACCGTGCACGAATCTGATCAAGTACCTTCATTTCTGTTCTACGTGCTAACTGAAGCCCAGCCGGAAGGTTATCGTATTTTGGGCTACTTTTCCAAGCAAAAACCATGTGACCCACACGAGACAGGCTCGACCGCGGTTAACTACAATAATCTATCCTGTATCCTCACGTTGCCTCAATATCAACGTTCTGGATACGGACGAATGTTGATTGAAATGAGTTATCTTCTCAGTCTTTTGGAGAATCGGATTGGATCTCCCGAACGTCCGCTGTCGGACCGCGGTCTCATACTTTATCGAAAATATTGGAAGTGGGAAATTCTCACCTACCTATCCCGGTACACGGAAAAAACCATCAATATTCGAAGTATGAGCCAGGACCTGGGTATTGCCATACCGGACATTGTCAGTACACTGTTGGATTTGAAGATGCTCGTCTACTTTCGAACCCAGTACTACATTGTGAATAACAAAAATGATGTGAATAGCCTACTAAGTGCCATGAAACCGCCCGACGCTGCAAGATGCATTGATAAATCCTGTCTGCATTGGACTCCTCATTCGGTTGTTCCGATGCAAAAGTCAAATCGAGGACATGCGAAGTCTGTGAAAAGCTCACTAGCGGATTCCGCAAGTTGCGCCTGATTGGTTCAACAGATTGAGTTCTACTATCAACATCTGTATTTATCTGATCACATATCGGTTGTATCATACAGCCGGATTGAATTATGATCGGTGTATCTTTATGCTTGTGTACAGTTTTATCTCCCATCCGTTTTCCTTGTAAATCAGATTTGACCCATCCCATTTCTTTTCATCAATCCTCATGACAAAGATATCATTGTGCAAGTGCATATCCATGTGCACCTTCTCTACTCAAAAGATCAGATGTCTCTCAACATGTGTGCCTATGCATTTTGCCTTGCGGCATAGGAGGCATCGGAGGAAACGAGCCCTTGAAGTGAAGTTTGTCAAAGGTCAGCTCTTCAGGAATTGCATTCACTCTTCTGTCATAACGTGCAATAAGCAAATCGCAATCGTTGCTAATTCATCGGTGCTGATTTTCGTCCGTTACTTTTTTCGCCTCTTTCCCATTCTATGCTTCTATTCCCTTCATCCTTGACTCGACGATGCTGCCAGGTAGTAACCAAGACGGTTGAATGGACTGAACATCGGTGGTCCTTAAGGCCTTTGGCACCAATCGGGTTATTCGGCTTAGGATGGGTTGTAGTGTGCAAGGATCAGTGTTCCTCTGCAAAGATTGCTTGCGTTCGATCTACAAAACACAAAGAGAATAAAACTCCATGTGCCGAAGGCTTAGCAAGTGCATCAACGGGATCCCACACTCATATTGGACACCAATATGAGTGCTAATAGCCTGCTCACATCACTGCTCCCCCCAACGACAGAACACTGTCCGCAGTGTTATATGCTCCCCTAAACACAAAAACCGGGAGTATTCGGTTCATCGGGATACCTGATGCATAGAGTTAAGGTATGATCATAATGCGTTTAAACTGGGGCCTTCACGATAAGCTACTTTAGGCGATCAAATGCTAATTGCTGTTCCTTTGCCCATATCTATGTTGATCGGCGGATCAGTCCCATCGGCTCCGCGAACTGGTAAGACTCTGCTGAGGTAGTTGATCAGCCCACTAAATCGTGAGACACCTTTCGTGTCGGTTGGCGCTGTCATCTGCAAATGCGCTTTCTGTTATGAGCTGTTCTGTTGACTTTAGTGAAAAGACTTTTCTAAAATCCAACCATCTTGTCTTATTATACAAAAACCAGCAGTTTATATGAGATAATAGGTGACGGTAGTCAAAAACGCTGGCACGAATCGCTTCGGTCAAGAACCTTTACCCTGACCGGGCCTCCTGAATGACTCATTTGGTTACGTCCCATGCTGACTGATTTCGTCCTGGTCAGCTAAAAGAGCTGTTGGCAGTTCATGGGTTGATTTCGTTTCCTTCAGTTAAAACAACGCTTGACCGCTGATTTGTTACATCCGCTCGGTTCGGCGAGAGCACCGTTGCTTCTAAGTAATAACCGACGATCTTTTTTTCAGGCAGAGCTGCAGCCGGATGTCTAGGACTCAAATGAACGCTGACAACAGAGCAAGGAAGCCTTATATGCCGCTTCTAATGCCACACAGGACTCCGGTTCAAGTGAGCCTCACAAATGATGGATATCTTCGATATAAGTTCCTTTGTTGAATGCTCGCAGATCAGTTCCTCTGAATGCCACATCCCCTGAAGTACGTCAATCCCTGGGATGCCAACTGACTAGGAGCCTGAGAAATGACCGCGAGCATTGGTGGATTGCAAAATGCACGAAAGTAGAATAGACTTCGTCTACTGACAGTGCACGCAACCTTTACCTTAGGTTCGAAGTACCGGTCTATGGAACCCCGATATGGGTCGATCAAGGAATCTGATGGCTTATTGATTCACTCTGAGGGACGTCGTCGGGCAGAGCCCTTCAGAGAGCAATTCAGTTGGCCCACTTCTACAGTGGACCTTCCCAATATACCTGCCGGAGAACTGATGCAGGTAGATATCACTCTTTTTTTCAGAATAGGTTATGCAGGAGATAGGTTCCTTGAACGGATGGGTTGTCTCCATCTTTTTTCAATGATTGAGGCGAAGCTTTGGTTTCTGAGGTAACGAAGATCCTCCGGGTTATATGGAATGGTGAACAGATTCTCGGGGAATGGTTTAGATCGGTGTTCGTGCGGATATACAAGAAAGGTGACAGATCCTCTTGTGAAAACCAAAGAGGAATTAGCCTGATGATTATCGCATCCCAACTGCTTACCGGGCTTATTCTCCACCCATAATCCAGCGCCCGTGCCTGGTTTCAGACCTGTTCGTGGTTGTATCGATCACATCTTTACTCCTTGACAAGTCTTGGAGCACAGTCACATCTTCCGTAAGCCCACAGTCTGTCTTTCTTGATCTGATAGCGTCATTTGATTCAGTCAACCGCCCTGTTCTTTGGCGCTGCTTCTCACTGGAGGTTGTGCCAGAGAAGTTTATTTCTCTTTTCCAATGCTTGTATGCGAGCAGCGGAAACCGAGTTCGCGCTTACGACGATCTTTCCCTCCAGTTCACCACAGAAAGTGGTGTTCGTCAGTGTTCCCCTCTTTCTCTCTTCCTTTCCACTTTTGTTATTGAATTGATTCTTGAGATAGCCCTACCCTCGTGTGAGAATAGTGGCATCGGTCTCTACGCGCGGACGATATGATTCTTCTGAATGAAGATCCAAGTAAGTTGCGAATTTTCTTAGATAATCTAAACAACAGTGTAGCAGTGTTTGGGATGCGTTTTGCACCTTCAAAGTGTAAAATGCTGGTGCAGGACTGGGTCGGCTGAACATCAAACCTTATGTTGACAGGAGAAGCTCTAGTTGAAGTGTGTTAGTTTCGTGACCTGGGTAGTCACATCTCACCAAGTGGATAGATATCGGATGAAGTGTCACCCCGTATGCAGAAGGCGCGTTTGGCTTGTGTCAACCTCAGTCATTTTTGGCGCAGGCGTGACATACGATTGTCTGTTAAGTGTCCAGTGTACAATGCGGCGGTTAGGTCCGTTCTTTTATACAGCTCAGAAACATGGGCGGTAAGAGTGGAAGACAGGCGAAGACTGTCGGTGTTCGAGCACCGATGTCTCGGCAGCATTGCCCGAATATGGTGGGAACACCGTATCAGGGATGCTGATGTTAGACGAGGGTTCTGGGAACCAGAGGTTAGTCTCTGGACCAAGTACTGAATCTAAACAAGTGGTTATGTCTGTGACCTGTGGTACGCATGCCTGCTGATAGACTTTCTCGTCGTAAGCTGTTCTTCGAGGCAGAACGTGGCTGGAAGGTAGGTCAAGGTGGCTAGTCCATGACATGGCAGAAAGACTCAAAAACGTTGACCAGTGGTAGGCTTCTGATTCGGGGTTCACCCCCCCCCTCCACCCCCTTCCCAATAGATCGCTGTACACATGGCTGCGTGTCGCATCCAGTGGCGTAGCTGCATTCGAACTCTCCTTTTCTTCGTGATTTCCGCTGATTACTTCGATTTTTCGGGTTTGTTTCATTCTATGCTTCTGTTATTTCTGTACTTTATTCAATGATGCTGCAAGTTATCAGTCGAAATCAGAGCACAGAGGTGCGAGATTAGTGGCTGAATAAACCAAGCCGTTTTGATCCTCGAT
>STRG.31719.3
TAATTCGCGACCTAAACGCCAAGCTCAGCGATCAGAAGCCGTTGGATAACAATTTGCCTATCCGTTACTTGGCTCAGCCGTGAGGGCAGCTACTGGCCGGTCTACGGCGGCGGCTACGCGCACGTCAACTTACTCACGTGGTTATTGTGTTTGCGCCTGAGTGAGATCGATAGACAGACAGACGTACTTTCAGACAAGTCACCGTGTACGTATGATCTGGCCTCGACGCATCGGCGTTACGCATCGATTGATCGATAAGTCGTGTCTGTCTGATGGTGATTGTGGCGATCTGCCTGTCCTACCTTAGCAAGGCCACGCAGAAGAAGCAGCGCGCACGGGGTGGGGAGTCACTCACCGTCTACCCTAACTTCGTATCACTGCCTGGCCTGGCCTGGACTAAGCGGATTGACTGGTTGTCTGACTGACCAATCACAAAACGAATTACAATACGCCAGGTCGCTCGCTCTCATACGCCTGGCCGCAGCTGTTCGGCAGGCATAATGTGAAAGCCGGGTCTCGACGCAACGCCCTGGTTGTAGAGTGACGGAATGTCGAATGCATACGCTTGTTGCTACGATCACTCAGCCCACTATGTGAACCGAGAGTGTGCTTGCCACAACGGTTAACGCGACTCAGATTCGCGTCTCGCAGTATCGGATTTATCTCGAAAGGATATATCAAACGCAGAATCAGCAGTTATAGTCAACGTTCAACAGCAACAGCTTCAATCTGCTTCCGCGTGGTCGAAGGACTGAGTATTTCTCAAAACTTCTACAGCATCCCGTGAAGTTCTGAACAAAGTTTCCAAGCCAGCGAGCGCAGTCTACCCTACACGTGTAATAATAAGGTATCGTATGCACCATGGAGCTGAGCTCGCATAACGGCGGTCCGCTTGTTTTCAAATGCACATGTTCTCACGTATGTGCTGGTGGCACACAACTTCCCCAGTTACGGCAGCGTCCTTCACCCCGAAATATTAAAGCCGGCAGGCATGTCAACCCAACCCACCTTACCCTTTCCTCTGAGAGCTCGGCCGATCCGCTTGGGAAAGCATCTTGTTTAACCGATCCGAACGAGTACTTCCCTCATCCACCGATGTCCTGCTTGGACTCTGGTTGCCTTGTTGTGCGCGATTTCGGCACTGATCATGATGCGCTCGGTAGCCCTCGACCATTGCGTTCCGATTTGGCCAATGTTAGCTACGAGTTGAGTGAAGATTTACGCGCCAAAGAAATTGAACTGATCGAGAGGTGTTATGGTGGTCGATTGCGCGCCCAACGAGCCGCACGGGTTATTCAGAACTGCTATCGAGATTATCGACTTCGCACAGAATATGCCCGGCTTCGGTTAGAGAAATGTTCCAACAGGAAGCTGGATCCGATTCCTCAAATGAGTCCCACTGTTAAAAGTTCTTGTGCCACTGTTTGCGGCACCACCATCCCAACAATACTTAGTCCTCCGTCAACAGGACTAGCTCAGAAAAACGAGAGTCATCCGTCCTCTTCACCGTACCGACGTCCCGCACTGCATTCCTCTGGAAGCTTAGAAGATTTGGTACTGGAGCAAGCCTATGTGGACTGGGCACTTAAAGCTGCCACTGCGCAAGCAGGTTACTCAATGCCAGATGCAACCGGCTTGACCATTAGCGAACGCGCTCCAGACGACAATTACAGTGCAACACCTTCGTTTTCGTCTTCATCTTCGGTTGAGGTAATCGCATTGCGACCTGAGAAGATGAACATTCCGACTGCGGATGTGTCATCGCCTGGGGTTGCATCTAACGGAGACGATACCGTGTTCTCTGACAGTCATATCCCTTCCAGTGACATGAACTTTGGTTTTTCCCGAGTCACATGTCACACATCTAACGCTCCCCCGGTTGCACCTTGTAATTGTTGTATGACTCGTATAACTCCATCCGCATTGTCGTGTGAGTTACAACGTCGTCGACCTAGTCCGGTGCGCAAACTATCTTCTCCAGCTTCACCACAGACAGTGCTCGTTCCTGGTGTTGGTCCATCAGATAACCATGCATCAGCTGCCCACACCCAACACAGTGACCCAAACCTTATCCAGATGGGTATAGTCGGATCTGGTGTGTATTGTACTACTAGTTCAGCACCCACTGGAACCGCATGCACGTGTTCGTCATTCACGGAACTGGTCCCTACTGCGATTGCAAGCAAACAGTCTTTTGCTGTGGCTCATTCTCAGAACACAATCCCTGTCCAACACGTGCGCTGTTGTCACTGCTCCCACAGTTTACCCAAGTCCGGTGTGATCGCTTGTTGTTACACTCAACCACCTAGAATAATGGTTGCCAACTCACAGACACCTGCTTCTGTGAGTGGTGGCAGGCATGTCCTAGTCACCGCAACAACAACCAATGGTGGTGGTGGAGTTATAATCGATCAGAACAAACTACCCCGCCAATCACTGTCGAACAGTCAGATTCGCATCCCGTCTGGACAGATGTTAGTAGCTGTCTCCGCTTCAACTGGTCAGTTGACACGCACTCATCCAGCCTATGTTCATCAATCTGTGTCTCATGCCTCACACCCGTCACATAGCCAGCATAATCATGATCACCATCGCCATCATCACCATCCTCACCATCTTCCAGCTCAAACACTAGGACACACACGTAATGCCTCACTACCACATAATCAGCTGATTCAACTGAATGCAAACGGCAAATCTCCACCGACGTGTCTTGTGATCCCAGCTCAGTGTCATCTCCACGGTGGTCATGGTACGGTAACCAGTCTCACGGACGGAGGCCCAGTACATGGTCATGCAGTTGCACAAGCACACGATTCCCCTTCTACCTCGCCCTCGGTCGCCCAACTTCAACAGATGGCTATAGCTAAAAACCAGGTTCGCCAGCAGGAGAAACGACGAAAACGAGTTTACCGCATCGGGTTGAATATTTTCAACAAATCTCCTTTGAAGGGTGTCGAGTTTCTTATCAAATACGGATTCCTGGATTGTGCACCCGAGACTATCGCACGTTTCCTCCTCACCCGAAAAGGATTGAGTCGCGTGGCCATCGGAGATTATTTGGGGAACACTAAAGACGAATTGGCCATGACCACAACCCGACAATTCATGCGGGAATTGGATTTCCGAGAACAGGAAGTGGACGAGGCTCTCCGGTCGCTGCTCAGTTGTTTTCGTACCCCCGGTGAATCACAAAAAATTGTTCATCTTCTAACGGAGTTCCAGGCTGCCTACGTGGAACAGAACTCCGCTCGCGTCAAAGCTCAGTTTCGAAACGTTGATTCTGTGATGGTGTTGGCGTATGCAATTGTGATGCTTCACACAGATATGTATAGCCCCAACGTCCGACCTCAGAGCAAAATGACTCGGGATGAATTTGTTCGCAATCTGCGGGGTGTGGATGCGGGTGAGGATTTGGACCGGAATTTATTATTGGCAATCTACGATCGAATTCAGCAGCGCGAGATGTCCGTGGCTGCCGACCACACGGATCAGGTGCGCAAAATTCAGCAACATTTGACTGGACCGCTAAGACCGTTGAATCTAGCCATACCGCAACGGCGTCTGGTGTGCTATTGTCGTCTGTATGAGGTCCCGGACAAAAATAAACGTGAGCGACCCGGTTCTCATCAGCGAGAAGTTTTCCTTTTCAATGATTTACTGCTAATCACAAAAGCTGTGCAGAAAAAGCGCCGGGATGCCGCTGTCGCTTATCAGGTTCGTATTTCTCTCAGTCTCCTAGGCATTCGGTTGACCGCTTTCGAGACTGCATATCATCCACATGGGCTAGAACTCTTGTTGCCAGTTGGCGAAAGCAATATCTCGTTGAACAGCAAGGAGAGTGGTTTGAATCCGGCCGCACCGTTTACTACGGACGGGCGAGCTCGAATCCTTGTGACCCTGAACACGAAGACGTTGTCCGACAGGGCCCGTTTTATGGAGGATTTGCAAGAATGTATTGTGGAAGTTGCTGAAATGGATCGAATTCGTATTGAAGAGGAGGTGGTCAAGCAAATGCAACAGAAACGGCGTTTAAGCAAACAATTATCGAGTGCCACCGTGGGGAGCCATTTGTCAAACAACTATATATGTAACAATGCTTACAGCTACTGTAAAAGCAACGGCAATCACACAACCGACAATAATAATGGCAACTGTGCCTTTATGAGTTCTCAAGGTCGGCTGAAGGCGGTCAGAGTTCTCGGTGACGATCGTACTAAACGGCCGTCAGACTGGGCACACGCTCGTCTCACCACATCTGCTCTCACCAGCGGAAAGGCAGTGCGAGCCAAAACAGTTCCTCGTGAATTCGAAGCTATGGTTCGTCGTGGGACGACTTCCGGAATAGTTTCCATCATGGCTTCTGGAGAAGAGCTTCATGAGACATGTGTCTCGCGACCCGGTGTGCTGGACACGAGAGGAAGCTCCACAAAACCGTGCACAGACGTCGTCGATGAAAACCAACGTCTAAGCGGAGATAGTGGTCTGTTAGCTGATCTGGAAACACCCACCTCACTGTCTTCACACACTCTGGGGTCAAGTTCATCGTATTCGCCAACGTAGTCCTGAGAATCGCAAATCTCCCCGTTCTCAATCTATCCATGTTTCGTTCTATTGTACGGACCTAACGATGAACACTAACATCATTCGTCCAGACTTGTCCACTCAGACTATTCGTGTTGCCGATATGTTGTACATATGCTGTTGTTTGAACAGACCAAAATCCGGTTCCTATACTGTAACGCTAATTTATCTGGCCTCATGATTCGACTACAGGTTCAAATATCGCATGCTCTAGGTTTCATTCATATCTGCACTATGGCAAACTTCCTCGTTTCCGGTTCTCACCGGCCTAGTATCTTCTAACTTGCATCCGGTTTTGACAGTATATTTTCACTGTCCTTGTATATAATCTGTGATACCTAACCTGCCACTCTGTCCCGGATCACGTATCGCTTTATTAATCTTTTGACAGCCCAGGACTCTCCATTCCCCGTAGATAGGTTACACAACTACAAAGCAAACATCTTTGACAATTTGTTGGGATCATTTTCACAGAAGAGGTTCTGTGATGAAGTTTCTCATTCACCTGACAGGTCTAGTTAGTGCTGACCTTCCTCAGGCCACATGCACACCATCATCAACCAATTGGGTTCTTCCATTGTTCCTCTGTTTCAGTTCTTGATCCTATCAAGACTAGGGTTTCCTCCACTTCACCCAAAACCCCAATCACTCGCTGGAGCATTTTCAACAGTTGTTCCTTCCTGCTCCATTGCCCTTGACCACCTTAATCGCTCTCGCTTTTTTCAGGCTCTTCATTTAACACAGGATTGATTGTGCAATTGTTTGATGACTTTAA
>STRG.74782.1
TATTGAGTTACATACCATGATTCATCAGACCATTGAAAACCATGAAAGTACCGTACACACAATGCACATCCACCGAACCCCAGCAGGAACTCGAGTACGCGTTGAACGATTTTGAGTCAAACACCCTAACCATAAAGCTGTCCGGGTTGGCTAGCTCTCATCGGTTTATGGAACTTATTAATCACTTTTATCAGCCACTTCCAAGTCTTAGTCCGTCCCATTGATCAAACGACCAGTCTCATCACGTGGCAAACACGCGTGCACGTGCTGTAGGGGGCTTTCAAACGTGTATCACATGACACCCTCTTTGGAGAGTTGGGTTTCCTGCGGTTGTGTACTCGCGCTCATGGTTTCTTAAGTCAGTTTTTTTGTCTTTATCCCCATCAGTCTCGGAATGGGCAACTGTTGCAGTAAAAAACGAAAAGATAAAACGCCTACTGCAACGGCCATTCAAAGCGATGGAATTCCTAGCGGAATTCGGACACCTCCACGCCCTGCTGTGCCCGCAACCGAAACTGTGTCGGAAAAAAGAACCGTAACACCAAGTCCTAAATCAAGCCCTCCTCCTAAGAACAAAGTTATTGGAAATACAGAGTCGAAAGGGCGTGCCGAGAAATTTAAGCTGACGTTTGAAGGTGCCAGGTTATCCAATCAAAAAAGAGACAAGAATGGACAGCAAAGGATATCGAATCATCAGTTCGGTAAAAACGACAGAGTTGCAGAATATGTTCAATCTGGACAACACTTGGGTGAACTGATTGAAAACAATCCACCACCAAAAGATTGGAACGATGAGTTACTCAGCGATTATCCAATTCAATGTATGGTATTCGGAACAGAAACAGAACAACCGGTGTATCAAGTCATCATTCATATCAATGACGAAAGTTTGTCCGTCAAACGCAGCTTTCTTGCATTCTATAAAATTCAACCGCATCTAATGCATCCTGAGGATTTTGTTCAATGGTGCAGAGATAATAAAATGCACAACACTATTGCCGATTTGATCAGCCTCTATATTGCATCTCGATATTACGGCCCAGGCAGTACGTGTCTTCGAGGATTGATGCACGACAAGCGTGTGATAAATATTGAAATGACCGATCGATTTTTCACACCAAGGGGGGTGTACCGTGCAATAGTATTTCGAGCCAGTTCGATGCCATCTGTGTATCGCTTGGTTAATACGTATTTGCAGCGATTGAGCTGGACCGACTATCTGAAAGTACGGTGCACCCTGCCCGATATTTCAACAACTGATCAGTCCGAATGGAAGCGTGAACGATAAATTGGAAAATGTTAGCTGAGTCCTGTCGAACAACTCTGTGGAAGATACTTTATTATTTTCCCCTTTTCACTTTTCAGTTTCACGTTCTGTATTCCTCAACATTTTGCTTTATTTCAGCATTTTACGCTGACTTTGTTTAAAAGCGGTTTAGTTATTATTATTTGCTTTTTAGTTTATACATTCGTATGTTATCCAGATTGTGTTGCTTGAATGTCAGCTGTGTCGGTTACGC
>STRG.43984.3
CCAAAGTCGTCGGTCACCCGTTTGGTCACTGCTTATCGTGGGATGCATCTTTCGTTGGATATCGTGTATATTTTGTGTATATCTTTTGCATATGTTGCATCCATTGAATATGATGAAATGAAAAACGTTGTCCAACTGAATGAAACTAATTTTGATTCAGAAATTGCAGGTGGTCGATGGCTCATCATATTTCACCTGAATACCTGCGGCGGTTGCATTCGTTATAGTGCGCACTTTCAAAGATTTGCACGTGACGTCGCAAGTTGGCCGGAGTCTGCTCTCCATATTTCACGATTCCGGATCGGTGCTGTTGAATGTCATAGGTCTGGACCTTTGTGCATTCGAATGAAAATTAACGGTGTTCCGAACCTTAGGTATTTCCCCAAAATTCATGATTTCTCGAGGCCAGATAATCCATCAGGAATACAAGTACCGTCGCACCATAATTTGAACACTTTGCGACGCGCGGTGGTGTCCCTACTGCTCAAAGAAGTTTCTCTTGTTGATAATAGGTCCTCTAACGATCGATCACAATTTAAAGTCATCAGTGACTCCATTTTGGAAAACACGCTGATCATTCTTGAATTCACTCGGCGCCTGGGACAAACAATGATCAGTGAGGTGAAGCCATCCGAGAAAACAATACGAGTACGGAATGAAGCTTTGAAGAAAGACATTGCCAGTGGCAGCCCGGATGTTGTCCAGCGATTACTGTATGCCTACATTAATCGTCGTACTAGGAAGTCAACGATAGAGGTCGTAAAAGTGACACCCGCGCCGCGTAAAAATGATCACGTCTACGTTCAACCGATTACTATCCAAGCGGCTGATATCTTCCTCTCACTATCCGAAGTTTTGTTTTCCGATGTGAGCATGGTGGACAATATCCAAGGAGAAAACTTAGCCGCCCTAAAGGAATTCTTGAGGATGCTGATATCGCTTTTACCTGCCAGTGATTATTATTTGCACAAGCTGAACGAACTTTCTCGTTGGGTGGACAGACAAACCTCATTCACTGGGTCTCAATGGTCTGATTATCTTGTGAACTCTAATTTTCCAAAATATTCTGGTCAATATGATTTGTGCCGCAGTACGCTGCCCAAGTATCATGGTTATCCTTGTGGCCTCTGGCTGATGTTCCATGCGCTTACCGTAAGCCACTATGAAAAGTCTGCCACTGGGATGGATCTACCAGTTGACATTGTGGCTCATGCAATGAACCGTTTCATTCCACGATTCTTTTCTTGTCAAATCTGCGCATTTCACTTTGCTGAGAACTCGGCAAATATTGTGCATCCGGGTGAATCGATTCTGCCTCCTAGGGCATCTCCCGACTCAGCAGACTTCACATATAATGCGTCTGTCTTGAAAAAATTACCACCTCCCCCGAAGGATGCAAGGACAGAAATTCTGTGGTTGAGTGCAGTTCACAATCGGGTGAACCGTAAGTTGATGGGCTCACCAACAGACGATCCGTTCGCACGGAAACTGATCTACCCACCACGTCGGTTATGTTCCAATTGTTGGTCTCGGACGCGGGCCAGTTATGGCAGATGGAAACTTGGTGGAAACGATGAAAGTCAGACAGCCCTTTTGGATTTCCTCATCAGGCGGTTCAGCTCTTCTGGATGGGGATCCAACAATATTTCTAGCATTTTCTTCAGTCCCAGAAAGTGATCTTTCTGAGGCGTCATTCGTCCGCACTCTACGGTAACATCGTTGTACGAAGATTTGTCAGCCGTTTGTATTTGGGCCACTGCGATTGTCGCTGTTTCTCTGCTGGCGCTTCTGTACGTTTCCCGTACATTGTGGAGAGTTCGCTTCCAACGTAAACGTAGATTCTACTCTCAGTTCAGTGGCGTGTGAAGGACGCGCACCGTGGTGCCAGCTGTTCTGTGTTCCGCTTAACTACTGAGATGCAACTGCAATATTTCCTTCTTTTTTTCTGAAGGCTTGTGATTCACTGTGATCTTTCTTTGTGCTTAAATCAGTCAGGATCTATAAGTTCCGTATTAATTTTGTCTTATCACTTCTCGGTTTTGCCTATTCCGTTTTCGTCGTCGTGCTACTTCTTCAGCGTAATGCATTTCATCTTCACTCCTGAAATCAAATCTATGGTCAAATATTGTGTTGGTCCATGAGCAACTTCCAGTCGGTTGACTGCTTGTATCTTGAAACAATGAATTGGCATTATTCGTTTTTTTCCGGTCACATTAGATTATGCATTGTCAGACGCATCGAAGGTAAATGGTGCTTAGGGAGGGTCGAATCTATCAGAGTCGAGTGATGGCCCCGCGTCCACTCTGTAGGGTCATTGTCAGTGAGCGAGCATTTGAATCAATCGGC
>STRG.17493.1
CGCAGTGTTGGGAGCCACGGAAACGCGCCGACAACACAACTATCTGGACACACGATTGGCTCTAGCCACACCAAGTCCTGTGCAAACTGAACTGAACTGAACTGAACTGAACCTGAATTGGGTTCCCGTTGTGCGACTACGGGTCTAGGTGGTGTGGCCCGAGTGGTTGTGAGTTATTAGTCCTGGGAGGCCGCAGACATCAGCAATGTTACGGAGAGTCGTTTGTCAATGGATTTCGCCCCCCAAATTTTCTGCGTTCAATCGCGCTAGAAGTTCACCTTTATTTATACGATTATCATCAACAGCAACGTCCGATGCTCCCGTTACCGATCCTGTAGTTGATAAGCTGACCAAATTCGGTGCATATGTCGCTGATTGTCTACCGAAGTACGTTCAGAAAGTGCGGATTGGTCATGTGAAAGAACTGGAGATTTGTATTCATCCTGATGGAATTGTCCCGGTCCTTTCGTTCTTGAAGAATCATCATAATGCCCAGTTTGTTAGTGTTGCCGATATTACAGCAATGGATGTACCAACTAGGCCTTATCGATTTGAGATCGTGTATAACCTTCTCTCCCTGCGGTACAATTCCCGAATTCGAGTTTTGACCTATACAGATGAATTGACTCCAATTGATTCATCATGTGGCGTTTTCCAGGCCTCGAACTGGTATGAACGTGAGATTTGGGATATGTATGGTGTATTTTTTGCCGATCATCCGGACCTTCGTCGCATTCTTACGGATTACGGTTTTCGAGGGCATCCACAGCGGAAAGACTTTCCGTTAACCGGCTACACTGAGGCGAGTTTCTCATTTATTATACACTTAGACTGCAGTACTGTAAATGTCATTAACAATATTTTATGAAATGACATCAGATATCAATCATTTTGTGTCGTCGGTGAAGAATAACGGGGAACTGTAAGTAACAGTGCCCTAGTACAAAATAAGTTTATCCAACGTTACATGAACAGCTCCGTTTTTCAGCGTGCTCCGGTTTTACATGACTGCTTTCTTCAGAATAATTCCACTTTTTGCTTCCATGACAATTTATGGATTCAGTGAAGAAGCCATATCTTGTAGCCACCCCTTGCGCTGCTAGAGTTAAGATGATAAACCGGTAACCCCGATTCTAAGGTGTGGAGATGTGAATCTTAGAAGTGCAAAATAAACCCGGCTTAGTTACGAATCGGGCGGGAGCGCTGTACCGTCTACTGCCAACTTCGGCCGGCGGTGCCACGGTTGTAATCTTGTACCTCAGACTCAACAGTTGTCTATGCCTCGTACTATCGAACCCCCGGCTAATTTGATTGTATATATTCCCGTGTCGCTTATAGCTGCGAGTTAAGAACACTGGTCTTTTGTTCCCTTTTCTGCTGAATACCACAAAGAGTACTAAGACCGCAACGCCAGATTTGCATCACTCACGAATCGTTCAATCTTCTATGCATTCATCATGACGCGCTCACTGTGAGATAACGTTATCATTAGTTCTGGATTTAAATCGTAATTTTTGGTCCTGTGCACCCTTTCCCGGCGCTGTTCATCTCCAACTTTCCTGTACGCCCTCCTCCCTCCATTCACTTTCAATTTATCTGTGTGAAACTCCGACTTCCCTCCTTAAGCCAATGCCACTGTGTTCACTGACGTTCACCCAACAACATTGATTGTTTTTTGTTTGACATTCCCATGTTGCGCATTGAAAAATGTTTCGGATCTGGCTCACTTGTTTAAATCGCAGTTTTGAGATAATTCAATGTCCACAACGTCGGTTGACTCAATTACTCTCCAAGCGCAACCAATTTGGGTTGGATTGGGGAACCTTTTGTGCTGCTAAAATACCTTTCACAGGCTATCACTTTCTCTATCCGAGTTCCTGATTGTGCATATCACCACTCTTTCACGAAATTCAAATCCCTCCCTGTTTTCATCCTTTTCTTTTGCGAATCGCACCACAGTTTCATCACATTTTCACGCATTTCTTCGATACCCTCAACTCCCCTGTCTCGTTCTACGCTGTGGTGGTATGCATCCGCTGACTGGTGTTCCTTTCGTGATTTCCTGGTTTCATGCTCCTGGTGCATCTGCTATTTCCTATTTGGTCCCTCCGCTTCAACATTACGGAGATTATCCTCTAGGATATTTCGATGTTCATTCCCCACTTCCAATCCCACAAAATATCGTTTTCCAGAATAGTTTACATACGCACATCAGCGCACCGTTGGTCTTACGATATTGTTATTTGGACTCTGGTGATTGTCCCTAATTCCATTCTTCCATCACTGCTAAGACAAAGCACGAAGCAAACGTTTTAGCAGTTATTTTTTAAGCTGAGGATTACGTCGGTAAATGTAAAGCCAATTAGGTAGCCTCTACTCCGTCCAAAAGTCGTTTCACTTGCCTTCTTGTCAAAGCAGCTTCGTGTAATTTTTGTCCTTCTTTCCACTCATTATAAATGAATCTTCTATTTTTATGCGGCTAGCTCCCGCGAGAGGATGTGCCGGCTTCATGATTGTTCCGAATCGCACCTGCCCATGAGCGGCAATTGGATGCGAGACTTGTGCACAAAGAAGTCCAGTTCTACTTCTAGTTGTGAACGCCGTAGACAGACCGGAGTCCTAATTCCTCAACGCCCGATTTGACAGTACTGACCCATGTTTTCAGCTGTCCTCCAAGACGACAGCGTTATCCTGGACATGGAACAGGAGAGAGGCACTGTTTTGAGATCTCTGTGTTTGGACGCCGTAAAACATCCAAACCACTGCAGTCGTCTGCGCTGAAGAAACACTGTCAGCTCTTCGATATCAAAACACTGTTGTCTTGTGTCTTTTGAAAGCGTGTCGTACCAAGCGACCTTCAGTATCCGTCACAGACTCCAATGATCGAACACTTTCAGCTTCTTGATATCCTTGACGCGTGGTGGCCACGTCTGGCAACCGTAGGTCAGCATTAGACGAATAGCGACCCGGAAAACGCGGACTTTTGTTCGGAGACTGATTTCGTTGCGCGCTGCGAGTGCATTGCGAAACTGGAGAAATACAATCTTGGCATTGTCAATGCGCAACTTATCTTCGTCCTTGGCTTGACCGTTTGAGACGATCGTGGAGCCCAGGAATTTGAACGCCGGGACGTGCTCGATTTGTTCGCCGTTCATGTATATCGGAAGAATGAACTTTTTATTGCATGTCGAAAGAAGCTTGGTCCTCGACTTATTGATCTCCAGTCCCATGAATTTTGCAAATGATTCTACGCGATTGAAAACCGGCTGTAAGGGAGTTAGGCTGTCTCTAAGGCTGACGATGTCTACTGCGAATTTAAATTCGGCAGGGTGGTCGTTGCTGAGAATTTCAGCGCCCAAGTTAGCTGTTCGGGAGGTTCCGAAAAGCACATCGGAGGCCCGTTTATTATCCCGGCCGATCGTACCGATAACGGTAATCATCTCATCCGGCTGCGTTCCGACTACAAGTTGTTTCTGACGAGTACGAAATTCTACCGTATGAAGCGGCAAAGAATCACATGTCCTCCTACGTCTTCACAACGCTGGACTCAGATTGACGATATTGTCATTGGTCACCGCTAGTATGGATTAGTTGAAGATCGCCGTTCGTTTTGGTCTACGTCTGTGGACTCAGATTACGCCTTGGTAAGTGGTCGTCCGTGGTCCAACGTAAAATCCACCCGTCTCGCGCAGTTGCTTCTAGACGATACCCGACGGTTTTCTTTCCAGGCAGAGCTGTCTACACAGTTATCGTTGCTGCCGGATGTCCAAGACCCAGGTGAACACTGGCAACAGATCCAGAAAGCCTTGTATCCCGCTTCTAAATGCCACACAGGACTGCGGTTCAAATGGGCCTCACAGACGATGGATATCTTTTACATCAGTTGCTCTGTCGGATGACTACAAATCGATTTCTCTGGATTTCACGTTCAGTGAGACGCCAATTGACTAGGAGTCTGAAAAATAACTGTGAGTAATAGTGGATTGCAAAATGTAGAGAAATGGAAAAGGCTACGTCTGTTGGCATTAGTCGCAACCTTTACCGTTTAGTTAGAGATACCGTTGACGGAAGCCCGGTGTATATGGGGTTAATCAAGGAGTCCGAGGGCTCGCTGTTTCGCTCTAAGGGACGTCATCTGGACCGTTGGGTGCAGCACTTTAAGGAACAATTTGGTTGGTCCACTTCAACAGTGGACCGTCCCAACATACGTGCCAGAGAACCGATGCAGGTGGATATCACTCCTCCATCAGAAATGAAGATTATGCGGGAAATAGGTTACTTAGAAAGGTACAAAGTCGCTGGGGTGAATGAATTGTCTCTCTTTTCAAGGACGGAAGCGAAGCTCTGATTTCTGAATTAACAAAAATCCTCCGGGTAATCCGGGATAGTGAGCATATTTCCAAGGAATGGTGTGAATCGGCTACTACATCGACTTACAAGAAAGGCGACATTCTCTTGTGAAAACCACAGAGGACTTGGCTTGTTAAGTATCGCATCCAAACTGGTCACCGGGCTTATCTTCCACCGATTATCCAGCGCGCGCGAAATGTGTACGCTTGAGAATCAAGCAGGTTTCAGACCCGGTCGGGGTTGTTTCGACCAAATCTTTACTCTTCAGCAAACCTTAGAACACAGACACATCTTCCGTAGGTCTGCAATGTCTGTCTTTTTTGATCTGAAAGCGATGTTTGATT
>STRG.9168.2
GTATCGATATGGATCAGTTAAAATCATCCAATTGGAAATGTCGCCTTCAGACCGTGGAAAAACTGAAAACTAATGTCGCGGCGCGAACGCCCTCGGGGCAACAGATGGAATTGCTCTTGCACTTTGTCATCCAGAGCGACCGCTTAAAGGACATCAATTTTCAGGTTCGCAATATCGTTTTGGATATTCTACTGTTCCTCATATCGACGACAAAGGCAACCAAAAATCCCAGCCTAGACGACAACTTAGTCGGGTTGTTGTGTAGTCACGTGATTCCGTCACTTGTGGATTCCAAGTCTTCCACTTTGGCAAAACAAATACTTTCACGATTGGCCTCCGTGTCCTCTGTGACCGGTCATCTGTTCAGCGTTTGTCAGGGCTCCATAAAACCGCAATTACTGGCAGCCGTTCACGAATGGTTAGCAGATAACACGTTGGAATTGGGTTTGAAATTTAATCTGAATGAGGTCGTAACCGTCTTAAAGACTGCGTTCGCTTCGAGCAATCCGGCTGTTCGAAACGCTGGTATCCGCTTTGCTGCACGTGCCCATATAGTCACGAAATCAAGTGGGCAGTTGCGGCAAATGTTGTCTGGCGAGAAACCGGCCTTACTAGCTCGTTTGGATGAAGAGATAATCCTCGCGGAAAACGAGTTCGCTCAACTTACCACCGCAGATAGATCCTCCAAATGTGCTAGACGGTCGCTTCGTTCGTCCGACGCACTGTCCTCTTGTTCATCTATCGCTTCCTCTGCGACTGCTGGTTCAGTGCAGCCAGCACGAGCAGATTTGACCATTCTAAAAGGTGATGGTGCGTTTGTAAATCAGCTGATGATGGATAGCGGATCTGGGTCGGACTCGGACGCCGGAACTGATCATTCGCGCACACACTGGAATGAAACAACTCCGATCAAAGGTGTGATTCAACGGGCCGATCCACAATCGGCCGGCCCGGCTGGACGCAACGCTAACAGTGATCTGTTTTTTGTCCAATCGGGACAGACAACAGAACTGATGTCTCGGAAGCAGGCAAGATTGCCGAATTTAAACAAGAATTTGTGCATCGATCTGGTAGCCTTGCGACAACTGTTCCACGAGGCAAACGCCAACCCGAATCTGTTGCAGTCCCTGTTCAGCACAAATCGTTACGCCCGTCTGGAAGCGTTAGATCGCCTAATCGCTTGTTTGGATTCGGCGGATTCCGCTCTGGCTGATCCACCTGCTCTGACTGTGACGTACGCATTTTTTGATCTACTCCTTGCCTGGACTGTGGGCGCGTGTTTCACCTTCTGGCTCGATTGCCAGATCGAATCACAGTCACCTAGTTTACCCACACGAACGGAAGCCCTGGCCTTGGTAACTGGAGGTTTGCAATATTTAACCGTAGTGGTATCACGGTTCGCACAGGCTCAATTCTTGCTCAGTGACCAAGAAGCTGATCTGATCTTACACAGTTTGCTGTCAGATCAGGCACCAAGTCTACGTTCTGGTCTGATGAATCAGGGTATCGACCAGTCAGTTCGTGGTGCGGTGACTGATCTGATTCGGCTGCTACGTCAAGTCTATCCGGCTCCCGGCTTGATGGATCGAATCGCCGATCTGCTGCACCGCTGTGTCTCGGCGGCTGCAAAACAGACCTGCCTTCAAGAGCTAACCAGTCTTCTGCCGAGGTTCGGTGATGCACGGGGGTTCAACTTGCCATTCGCGCTGAAATTAGTAGCACAACAAATCGCGGACCCCGTGCCCGTAGTGCGTCAATCAGCGTTGGATTGCCTCGGGTTGGCTCATCGATTATTGGGTGCTGATATATGGAATGTGATTGGCCCGTTGCATCAGCGTGATCAGGAAATGTTGCGTAGTCACTTGAACATCGATCCACCTAATCCAGGTGTTATCGATTCCACGATGGCCTCAGAATACACCACACCGCTGGTCCGTAATCCCCGAGCGTCTGAGCGAGGCGCCAAAATTGGGCCGAAAGAATATCCTCCGACCAGTGTTCACAAATCCGTCCCGAACATTGTGACGAAGTCCACCTCACGTCGAGTTGCGAGTCCACCTCCGGTACACCAGTCGCCGGCTGCTCTGAGCGTCCTCGTCCCGTTGATCAATCTGCGCAATGGTTTGCACATAAGCGATGCGATGCGTCAGGCAGCCTCCGAGAAACTCAACACAGCCTTGACCTGTCTCGTCCGACAATTGGACGTGTCTCCGTTCCGATCAGGTGCATCTACCGTTGGGGCCGCTGAAGACAATTCAGACGAACCTACAGCTGGTATGAACGATGAACCCACTCAGCATACGGATAAAAGCCATACAATGCCTGAGGATGATGAGTCTGATGCGTTAAACAATGTATTGCTCGGCGCCTTGGTTGATTTAGAAACTCTTGTCTTAGATCCACGGTCTTGTGAACTACTGGTCCCGTTTGTCAATGCTATTGTGAATCGGTTGGCTTCTCTAGCCCGTTGCTTGGCGCACACTGAGCGTAACGCTGGCCATACGGTGTTCACCAATTGCCTTGCTGGTATTTTGATTGTGATCTTCAAACAACCGTATTTGGTGCGCGAAGTACAGGAAAACAGTTTTATGTGTCTTTTGGTGGATTTGTTATTGTTGGCCGAGCAGGGACGTTTAGAGAATGGATCGCATTTCCGCTCAAACGCGGTTCGTTCGACTATTCTACGACTAGTCTCTTTCCTCTTGTCCTCGGTGGATCAAACGTTAACCTTCAGTGCTCTGTTGCGTTTACTTCATCGTTGCTGTCGTGACCTCAACCAAAAGTCAGGAAACCGCCGTGTATCTAAAACACGTCGTCGTTCCACTCGTCGATCATCCGCTGCTTCCTCGATCACGACCACTGCCGGTCCCGAGTCGACGGACGTTGATCCATCTGAAGAGGCGATTTTATCGCTCGCAGACGGTCCCGGAATCTGTCAGTCTTTATTGATTCATCTGTCTTATCAAGCTCGATCCTTGAACTTGTGTGTTGACGGATTGAATTGGTCCAAGCTGCTTCCGATATTGAATCTAATCCTCTCATTATTCGGAGTTTTTCCGACAGACATCACGAAAAAATCAAAAGAGGAAAGGCGGTCTTGTGACGGCAAATTCTCGGAGCTGTTCACAGATATCGAAACTTGTGTACTGAGCTTTATTGTCGATTCGTACGCTCTACTTGGCCCAAAGTTACTGACCAATGCGGAAGAATATACCAAACAACGGTCTCCGCTAGTGACCTATTTACGACATTTGGCCCAACTGATGCCTTCTGCTCCCTACGCACATTGTCGTCCCAGTCCAACGAACGGCCCTTGATCATTATACCTGGTGATGGGGTCAAAAAGCAATCACTTCTTACCGAATTCTCTGCTCTAATACTTTTATTTAATTCCCCGCCGTCCTTGTATATTTGTTAAATATACCTAATCCTTTACAGTGCGCTTCTGTTTGTCCCCTTAGTCGTATCGCGAAATAATTCTAGTGCGCGGTTCGCCTTGCCCTGAAAAACTGTTTAAACGGCAAGCTGAATACTCTCGGAACCACTTTTGTTAAGAGTCCCTTGAAGCAGTTTGTTTCATCTGTTCGCGTATCAACCCGTGTTCTTACCGTGGTTTCCGTTGACACTCAGACTTTCCGGCCCATGGCCTAATCGTTGTGACCCAAAGTTACTCAGTTTGTCCAATTTCTGTGATACTCGGTGTTGTTGTTCTTGTTTTTGTTGTTGTCGAATGCAACAGACGCTTTCATAAAATTCAAACGTAACCATCCAAATGGAC
>STRG.52281.2
GCAAAAAGTAAAAATTTTAGCAATAAAACTGGTTTACTCGAAATCCAGTTTTATTTTTTCGCATTCATCGGTTCACTCCGTGTGACAAAACCGGACCGGTGATCTTGTAGAAAAACTGCCCGGTAGGTGGAAGGTCACCAGTTCGATTCAGGCTCATGGCATGAGCTTTTGGAAGCAAAAAAATACAATTGGGTTTCTGTCATCTAAATGGTAAAATGTTCTTCGTGCCTTTATTAAAAGTGATATAGTTTTATTTACTCCCTACCTACCAGGTCCATCTTCCCAGCTGAATCGTGACTTTCGATCAATTCGTGGTCATGTGGTCCTAAGGTTGATCAAATCATTCACATGCTGCTCATGCCGGAAAACCTATCCACTTATCTCCATCGTATGCGCACGCACCTTCTGCGACCTATTGCGTCAACCAATCACAGCTCAGTACTGACAACGGTTCATGGCCTCTTTTTGTCCGCACTGACTACGTGCTCCACTGGTGTTTGCCAGCCACAATGACGATTGTATGAATTTTCATATCTCACCATTACCTGCACAGGCTTTACTCCAGCAGTTTGGATACAATATTCCAGATTACTGTTTGGGAAGTTTTTTGATAGTGTTAATAGTTGATGAAATAATTCAGCGTTGAAGAGCATGGGAGCATGTAGAGCTATTGTACCCGGATTGGTGAGAGTCAGCAGCCAGTCCAACTGGAGCTCGAACCTGGATTACAAGATTTTGAAGCACACACTTTATCATCGGATTAGCTTGATGAATTTTCACTGCTGGTAATTTCTAATGAAGATGAAACAGCTGTCCACGGCGTCTGTGTTTGGCAATAGCGGTTCGATGTTCGATAATTCACGAAGAATCCGTTCAAAAACAATTCAAATTCCTTGCTACTCAAACTAGTCTCAGTAGTTTCGTTTTTCACTAGCCCGGATGAAAACTTAAACTCGAAGCTGAAAGAACGTACGATGATCAGTACACTTTTCTGTGAACACTATCTTTTTTTGTGTGCGCAACTTATTTCTAATACCGGAGAGGTCTCAATTTTTCTTCAAGAGGTATGACGCAGTTGTAGACAATGACTCGGTTGGTAAATCCTTTTCTATATTGGTAAAACATTGATTGATATGATGTTGGCAATCCACTAGATTCTAAAAGTAATGCCCATTTTCCCATCATTCTTCAAAATGTGTTATACGTAACTTAAACAGAACCATGGAGCAGTATGCCTCTGGGATGGAGACGACGCACGATTATCATGCGAAACCACATTATTCTGCAGCTCGAAGACCGAACAAAATGAGAGTGGACACCGATGTACGAGTTTCCATGAATCTCCAATTGAAAGTGAACGAAGCCGTGGCTGAACTGACCGCTTGGATCAGTCCAGAAATCCATGAAGTATTTGTCGAGCATTGCACACTGAATTTGCTCAGTTCGGATCCTAAGGGAAAAACTGCCGCCCAGTACGATAACCAATTATGTGCGCCCTTCAACCTCTCACAAAATCCCGTGAAATGGGAGATGACATTGCATTTGTCACTTAATTCGTTTTTACAGTCCAATCAAAAGAATGCACACGAGGCAAGGGCTCGGTTGAGATGTATTGTTCGTCTGTGTGTGAATCACGCGCACTGTACAAATCCTCCATCGGTCGATACCCACAGAAATCTTCGACAAAAAACAGGGAAACTGTGCATAGAGGTTACAGAAGAAGACCAACTGCAGTCATCTTTACCACCAAATTCGGTCAGATATCACCACATTCCAAAAGTTGCACACATTTTTTACGTCGTCGGTGATGCCCGTTATTTGGACAAAAGCAGTGCTGATAATTTCACGGGATATCGGCCCACTATCACAGATTGTCAAGAGGAAAACCCGGATCCTCCGAGTGGTTCAACCACGCATGTGATTGTGTTGTACGCTTGAAGCGTGCAACACTTCGCCACTGGCGCCGCTCGCCTACCCCCAACTTCCACCGCCGCTTCATACAAGCCAGAAAGAGATGCTCGTCAACCATACGGAGGTCAAAAGAACGCTTCGTCCTTTGGAAAGTCGAACGCCTACTCTCACCTGCCACTGGTAGCCGAACGTTTTGGTCCCTTGCCAAAGCAGTCTCCCGCAATTTTCGCCCTTCTCATCTTCCACCCATTTGTAATTCCCCTGGTGATTTTATTTGTGAACCATACGAGAAAGCCCAGGTTTTTGCTTCCCGGTTTGCCTCCAATTCCACCTTACCCACTTATCCTACTCCTCCGGTTCCTTTTTTCCCATCTGTTTCCCGCTTTTAACCTCATATTAGCACTAAGAAGATTCTCCAGGTGCTGCGTTTTCTGGACGTATGCAAATCACCCGGTCCGGACAGTATACCACCCATCATCCTTCAAATGTGTGCCCCTGAATTGGCCCTTTTCTTACGCCGTCTTGTCTGTCTCTCGTCCTCCAACTTTCTACTTTTCCGGTCCCCTGAAAACACGCCGTGATTTTCCCCATTCCCAAACGCAGCGACCTTCCTGACCCGAATAACTTTCATCCTATTTCCCTCACATATATTATTTCGAAAGTATTCGGAACTGTCATCTCCGACCAACTGCGTACGTTTCTCGAACGCGAAGGACTATTGAGTGATCGCCAATACGGATTCCGACCTCGTCGTTCCACCAGTGATATCCTGGCTTTTGTCTCACTCCTGGTCGGCTGTATTCGACAACCAAGGAGAAACACACATGATCTCGCTCGACATCTCCAAGGCATTTGACCGAGTTTAGCACGAAGGTCTTCTGGCAAAACTGCCCACTTTCCGGTTTTCCTCCGCTCCCGTATTGGGGACATCAACTTTCCTCGGTAAGCGAACCATCTCCGTCCGAGTTGATAGGGTTCTGTCCCAGCCACTTCGTGTGAATGCTGCCGTTCCCCAACGTTCAGTACATGCACCCACCCTACTCCTTTTAATTAAAAATGATCTGTTCTCTATCTCTAACCCAATCCATTTCTTTGCCGATGACGCCACCCCTCATTCTTCCCTTTCTTACCGCACTCCCCACTATGCAAACACCAACATCGACGGTGACCGCAGTGCAATCAGTGCACCTTTAGAATCCGGTCTTGAACATATCTCCTCTTGGGGATCCCACAATCATGTTGTATCTAATGCTTACAAAACTCCTTTCAATTTCTTTGAAACATCACACATTGTCTCCTCATTTATCCTTTGGTTCAACTGTGCTGCCTTCCACAGATTTTATCTCTCTTATTGGCTTATCTATAACTTCTTCTCAGTGTTGGTCCGCTGTCATATCTCAGCTCGCCTCTCGTGCTGCGCGCAAGGTTGGCTTTCTGTTTCGCGCCAGACGCTTCTTCACACTAGCTCATCTTTTGCCGTGCAAAGCTCGAATCCAACCCGCACTGCAGACACGTGTGGGGTGGAGCTTTGTCTACTTCTCTTTCTCTTCTTGATCGGGTTCGACGTAAGGCCATCCGGCTAATCGACGATCCTTCTTTAAATTCGAGTCTGCAGTCACTAGCCCATCGTCCGGCTGTTGCTTCGTTGTCTGTCTTCTACCAGTACTATTTTGGGTTTTTTTCCTGAGCTTGCTTCGGCAGTTCCTTTTCCCAAAACGTTTTCCCGAAAATCACGTACCCAGGCAACTGGTCATCCCTATCAAGTTTCTGTCACTAGATGTCGTACTTCTATCTTTCAATATTCTGTCTTTTTCTGGACCGTTGAACTATGGAACACTCTCCCTCTTTCTGGATCAATAAACCTGTTCTGAAGTGAATGTCCCCTTACAACCCACTTTTACAGTGTCTTCTGATTATGGAACTTACCTCATAGGCTGTAATTCACTCCAAGTGTATTAAAAAGTGGCCCTCAAAGTTTTTGGAAAGCTAACACTTCAAAGACTGTCTTACCGGATCCATCCACTAAACTACAAACATCCTGGTGGTAGAAGGTAATCCACGGTCGTCCGACTCGTAACCACGCTTGGCCTATTGAGACATTATGTGGTTCTCCGTCAACTGAAGTCTCCAGGTCTGGTTTTCGGCTATAACTTATAATGCAGTGGGCTTTTGAAGCTAATGTACTCATGTGCAAGCCAGCAATAAAACAGCATGTGCATACCGCTCATTATGCTTAAACTTAGATGGCCCTGCCCTCCTACCACATGCAGTTTTATTGTTTACTGATGGCGAAAGCCAGAGAATTGGGGTTGGTTTCTTTGATTGTATATCGACACATTTATTTGCACCGACGAAAGGAAAGGACTTCGTGTACAGTGTGTACACCGGTAGTGTATCCACTCCTGGGGGCAGAACCTTATACGCTACCGAAAACGACAGCAGTAGTTAAACGTTGCCATCCAGCGAGAAGAAAATGCGTTGGACCGGCCGCCTGAGATAATGACGACGGATGCCAAACTTTGCCAATTAAAGCATTAACTGCATCATTTTACCGTAAAGTGA
>STRG.48484.1
CTACAGTGTCAACGTGTTAAGACCCATAGACACACTAAGGCGGCGTTAGCCAGGTTCCCAGAACCTGAAACGTTTTCATCATGTGCACGTCGACCTCGTAGGACCACTTTCACCTTCGCTTGGGTACGTTTACATACTCACATGTGTGGATCGTTTTACTCGCTGGCCGCAGGCCATTCCTATCTCCCGTCCCACGTCGGAAGAGGCCGCGAAAGCTTTTCTGACCTTTTGGGTTAGTCATTTCGGTTGCCCGGTGATAGTGACCACCGATCGCGGTGCACACTTTGACGGCGCTTTCAGCAGCCTACTCGCTACGCTCGGTTGCCAACACGTTAAGACGACAGCTTACCACCCTCAGGCCAATGGTATGGTTGAGCGTTTCCACCGGCAATTAAAAGCCGCCCTTCGAGCAAACGGTAACCCCCTTTGGAGTGAAACACTACCATTAGCCCTCTTAAGCATACGTAGAACCGTTAAGAAGGAATTATACACAACACCGGCCGTACTAGTATATGGCTGTACACTTCGTCTGCCTGGGGAGTTGGTAGCCCCCTCACCAACCGTGACTTTCGAATACGGTGACTATGCTCAGCGCCCTACGCAGCATATGCGAGTGCTCAAGGCCAGTCCGCCGCGTGAACAACAGTCTACAAGTTATGTCCCAACTGCGTTAGGAACCGCTACTCACGTATTCCTTCGCGTTGATGGCGTTCGATCACCACTACAAGCGCCATACACTGGCCTGTTTCGGGTGATAAAACGTAGGGCAAAAACATCCGTCATAGATATCAGCGGACGACACGACACCGTATCTATCGACCGTCTCAAGCCTGACGTCATGAATTGCAAGCCGCTCGGCCAATTTACACCTACTCAAGCCGCTCAGTCACCCGCATCGAGCGAGTTACTACTCAAACCACCCACAATTACGCCTAGTGAGGACTCGGCAGCTAGTCCATCAGATTCTCCAACCTTACCCGCAACGCGAAGTAGCCGTCGCGGTCACCAACTACGAAATCCCGTCCGCTTTGCCGATTTCGTGACCATTTTTACAACCGACCGTTAGCAATAAGTTGGGAAGTTCACCACAGATTTACCAACCAACAGGCCCGTGAAATTACAATCGAAAGTTATGATTTTATCTTATTCTGGTCTCCTAGCGACTACAACAATACCGAACATCGTTCGCGTGTTGTTATTACGGTCCAACATTCGCCGGCGCCCTCAGGCGCTATTTTGTTCCAGTTTGCCTTGCCCTCTCTCAGACGGATCTACACAGTCACATTGGCTTCATCCGTAGCCTCGCTGACTCCCGTGCAAGTTCAAGGAGCCAACCACTCACTGGATAACAGGACGATTCGTCAGCCTGG
>STRG.3549.5
GCCTCGAACCCGTGTAGTACTTCGAGACTACAAGACTTCAAGACAACTGAACTGAACTGATTTGATTTGACCCTGAAACTCGATCTCCCAAGCGCCACAGGTCGTTGGGTCGCTTCCGGCTGGCTGCTGTCGGTTGTTCGCTGTGCTGTTGAGATCACTCAAAAATGCTTGCCGCTCGGACGGCCAGGTTTCTCAAATACCAAAAGACTGGTCATCAGCTGCTCTGCACTTCAGTCTTTCGTAGTCAACAGTCTTCATCAAAGGAGCCATTTATCAATGGAACATCATCACATTACATAGAAGACATTTATGAGGCTTGGCGCAATGATCCATCAAGTGTCCACAAATCTTGGGACATTTACTTTCGGGGCGTAACATCTGGTGCGAAATTTGGGGAAGCCTACACCCCTCCTCCCACTCTTGGCCGTCAAGGGCCTTATCTTCAACAGATCGAGACACCTTCATTTCAAGGGACTCTGAATGTGAAAACGATCGAAGATCACCTTTCGGTTCAGGCCATAATTAGATCTTATCAGTCCCTGGCACACAGGGTTGCAAATCTCGACCCTCTCGGTATCCTTGACGCGGATCTGGATGATTCTATCCCACCCGAACTGACGTTGAGTTTTTACAATCTTGGTTCGAGGGCATCTTGCTGCCCACTTAGATCCCCTTAACATTACTTCTCCCTCTGAAGGAACAGCCCGGTACATAGTTTATAAACGTTATTTGGGCGAATCAGGTGAACCTGATTTGGACAAAACGTTTCGTTTGCCGCAAACCACGTACATTGGCGGTGACAAGCATGAGCTGACCTTGCGAGAAATTATCCGGCGTTTGGAAGAGGTTTATTGTCGACATATTGGAGTGGAGTACATGTTCATCAATAGTCTAAATAAATGTGACTGGATTCGGCGAAAATTCGAGACACCGGGAGCTCTGTCTTTCACGCCTCAACAGAAACGTTTCATTTTGGCTCGACTGGTTCGTTCTACGCGATTTGAAGCATTTTTGGCCAAAAAGTGGAGCTCGGAAAAACGATTCGGAGTTGAGGGCTGTGAAGTGCTTATTCCGGCAATGAAGACGCTGATAGACGTGTCCACGGATTTAGGTGTTGACAGCATTGTGATCGGCATTCCTCATCGCGGTCGTCTAAATGTTTTGGCCAATGTTTGTCGTAAACCGTTGGAAGAAATCTTTTGCCAATTCGATTCGCGTCTTGAAGCCGCGGATGAGGGTAGTGGTGATGTGAAGTATCACTTGGGTATGAGCCATTCTCGGATCAATAACATGAACAACAAACGCATTAATGTGGCCGTATGTGCTAATCCCAGCCATCTGGAAGCTGTGGATCCGGTGGTTCAGGGGAAAACAAAAGCAGAACAATTTTATCGCGGTGATACAGACGGTAAGAAAGTCATGTCCATCCTGTGCCATGGCGATGCTTCATTTTGTGGTCAAGGCGTCGTCTATGAAACGTTTCATTTGAGCGATCTGCCATCCTATTCCACACACGGTACTATTCACATTGTGGTCAACAATCAGATTGGTTTTACCACAGATCCTCGGATGGCTCGCTCGTCACCTTACTGTACAGACGTCGCTCGTGTCACTAACTCGCTCATTTTGCATGTAAATGCTGATGACCCGGAAGCGGTTGCTCGTGTAGCCCAGGTGGCTGCAGAATGGCGATCAGAGTTCAGCAAGGATGTGGTCATCGATCTTGTTTGCTATCGTCGTTCTGGACATAACGAAATGGATGAGCCCATGTTCACTCAGCCGCTCATGTACAAACGCATTCGACAACAACCAACGGCGCTTGAACAGTATGCTAAAAAACTCATTACTGAGGGTGTGGTCACTGAGGCAGAGTATGAGGCGGAAATCAAAAAGTACGACCAAATCTGCGAAGAAGCTTACGAGCTAGCCAAAAAGCAAACAGTCACCTACAATCGAGCATGGATAGACTCTCCTTGGCACGGGTTCTTCGAGAACAAAGACCCAATGTACCTGCCAAACACGGGTGTAGAAAGCTCTATATTAGAACATATTGGTCATGTAATCAGTGAATCACCCGAGGGTATGACTATCCATCCCGGATTGAAACGCACGCTTAAAGAGCGTCGAGAATTGTGTGAACAACGTATGGCTAATTGGGCTCTCGGGGAACTTTTTGCCTACGGTTCTCTACTTAAAGAGGGTTTTCACGTTCGTCTGTCTGGGCAAGACGTGGAACGTGGAACGTTCTCTCATCGACACAGTGTGCTACATGATCAGGAGGTGGACAAAAAAACGTATGTACCACTAAACCATCTATTCCCATCCCAAGCGCCGTTCACTGTGTGCAACTCAAGTCTGTCCGAATTTGCGGTCATGGGTTTCGAGTTGGGATATTCGTTGACTAATCCGCATGCGTTAGTCCTTTGGGAAGCGCAATTTGGCGATTTTAACAATAACGCTCAGTGTGTGGTGGATCAGTTTGTTTCATCAGGTCAGCAGAAATGGGTTCGACAGTCCGGTTTGGTTTTGTTGTTGCCGCATGGCTACGAGGGAATGGGACCGGAACACTCAAGTGCCCGAGTCGAACGATTCCTTCAAATGTCCAACGATGACGAGAGCCATGTTCCCGTTTTCTCAGATCAATTTGTCATGCAACAATTGCACGAGACTAATTGGATTGTTGCTAACTGCACCACACCTGCGAATTTCTTCCACATCTTGAGGAGACAAATCTTACTGCCTTTCCGAAAACCGCTGATTGTTTTCACTCCGAAATCGCTGTTGCGTCACCCGGATGCTAAGTCACCATTTGAAGATTTCTTACCCGGGTCAGAATTCCAGCGATTCATCCCCGAAAGAGGGGTGGCTGCTAATCAGCCGGAGGGAGTGAAAAAATTGATCTTGTGTTGTGGAAAAGTCTACTACGATTTAATCAAAGAACGTCAAACGTTAGGGTTGGATCAACAGATTGCTATCGGTCGTGTGGAACAAATCACTCCGTTCCCATACGATTTGGTGAAAGCAGAGCTAGAGCGCTATCCGGACGCGACTTTGCAGTGGGTACAAGAAGAGCACAAAAACATGGGCGCTTGGAGTTACGTGCGACCGCGTGTGAATCATCTGATTAAAACCTGTTTACCCGAACGTCTTCATAAGTCCATCACCTACGCGGGTCGCCAACCAAGCGCGTCTACTGCCGCTGGATACAAGGCGATGCACTTGATGGAGATCTCGCTCTTTCTGAAAAACGCGCTCACACTGGACTGAGGTTCTCGCCTCAGGTGGTTGGTGCTGGACAGCGATTTCTTTCTGCATTGCTTTTGTCACCCGTTCTTATGTGAATTCAACATACACTTCAGTATCTCCCTCACAGCTGTCATGAATTGTGCGTTGTTCAGTTTTCATCCTTGGTTGTTATCGTCACCATCAATATGCCTCTGACAGAATTTTTGCCCTGTTAGAGTCGACCTCATAGTGATTACACTGTAATGCATCAACAGACAATAGAGGTTCACTGTTTTGTTCATCACACACCGATTTATGTCCCTGGAATGTCGCAAGACTTTCGTCTGACTTTTATCTACCAGATTCGGTACCTGTAACCTTGTCGAATTGTTTGCACTTGACTCAGTACCCGTATAGGTGAGGTATACGAACGCCTCCGCGCCTAGCTGTGGACAAAACGAGAAGCCCCATTTTAGACATTTTGTGTATGTTCGTGTCTGTCCATCTATCCATGAGGGAATCCGGAAAATTGCAA
>STRG.2095.4
GAAAATCTTCCCAAGGTCGTTGGGGGTTACGGCGGTCGGTGCTCCCCAGCAGATATGTCTGTCCCATTCGCTAAACTCTCCGTGTTGTCCATGGGGAGTGACGTTTATGAAATGAAAAAGCCCCGCATAGTGATTGGGCGCGGAACAGCCGTCACACCAGTTGACGTAGATGTTGGTTCATCATCTTTCGTTTCCCGCAGGCATTTGGAGTTAATATGGGAAGGAAATGCTTTGAAGCTCAAGTGCAACGGAAAAAATGGAATTTTCGTCGATAAGACTTTTAGGCCATATGGAAGTAATCCCCTTTCGGTCCCACACCGGTAAGATCTGGATTTGGTTAGTGTATGGAGTAGTAACACGCATTCAGCTCCCATCTTCGTGCAGTTTTTAGCCCATCATACCATATATCTTTACTCTACCCTTAGTCGCATCATCCCCATTTGTGTAACTACACAAAGTTTCCGTCGGCCCAACAAATATTGGGTCCTGACAATCCAACCCCGCATTTTCTAGGAGACAGCGGACACATAAGCAGATTCTTATGCATCTCTTTTTCGGCGGTGTTGACAGTGGGGTTTTCCCCGGCAGCTGAAAAGAAGCGGTCATCGCACCTATCTATAAGAAGAGTAGCAGACATCTTGTTCTAGTTAGACTCAAGTCTGGCTAGCATCACGGGCAGAACTTTCGAGTGTATTCCCAAGAGTATGGTTCTTTCCCACCTGCACACAAACAGGATCCTCTCTCCGTTCCAACATGGGTTACTTCCTGGCAGATCGCGCATCACCGATATGTTTGCTGTCATAGATAGTCTGACAAAAGCCTGCGGTGATGGCCAGCTTTCATCGATTTTGCTGAGGCTTTCGACGAAGCCCACATGCCCCTCTTTATAAGCTGCAAAGATGCAGGATGACAGGCTCCATGTTTAACATCTTACATGGCTTCCTTACCGACAGCATCTCCGTAGTTAACATGAAGGATGTTTTGTCTCAACCTTCCCCGGTGGCAGCTGGTATCCCACAGGGATCGGTCTTGATCTGCATAAATGATCTTTCGACAGCCCTTCCACTGAACATTGTCATGTATGCGTACAATGTAACCTTTTATAGTTCAGGTGTTGAGCAACTTCAAATTGCATTTGATGAAAAGAAACGCTGGTCTGGGGATTGGAATGTCCCAGTTAATGATGACAAATGCGTGAGCATGTCATTCAGCGAAGACTAGCCACGTTCTCATTAACGGAGCGGTCACACTGCAACTGGGTTGGTAGATACAAGACTGTCGGATTCTGGTTAGATTGTAACCTGTCCTTCTCCCATCCTCACCAACTTGCGAGCGGGTATGTATTTCGAGTCCTGAATATGATTCGAAGTTCCTTCCGACGCATCTCTAGGGATAACTTCGCGATAATGTTCGTCACGTACATCCGTTCTGTGCTAGAGTGCGGTTGTCAGATAGTGCATTCTGGTCTTGCCCGTGGTCGTGGGGCCCTAGAAAGGGTTCAGGGGACTCCCACCCAAGCAGCATTGGGTCTGTCCCACTTACCTTATTCCGTCCACCTCATTCCTCAGTCTCTATCCCTTTGACTCAAGACGCATAAGAGGCCATCTGCTTTTTATGTTTCGGCTTTTCACATCAGGTCAAAACGGCTACTTCTCTGTCTGTCCAGCCCCTTCTCTCCGTGGTCACAACGGAAAGGTTTTCAAACGGAGACCACGTACGTCTCTATGGACTAACTTTTAGATTCAGGTTTATTACTCTGTGGAACGGTGTTCCGGGAAATATTGCTCCTTCGCAGAACAAAACTCCTCAAGAAATAGCTAGATCTCTACATCGTTCTCCTCCGGTAATTCCTTGTCAGAAAACAAAAAACAAGAATGAAGCAGATGTCCTTTATTGCACTTCCACTCCGCCTTATGTCCATAAACGTCGCACCCTCATTCATGTGCGTTCTACGATTCCCGAGCACTTCCATTCAGATTCGGGTCGAGCAATCAAGGCGCATATTTCCTAGGCGTTTATCTGCCGAACGTACTGCAGAACATTTGAGTCGGATGCGAAAAGTGGAATCATCAGTTGACTCAGTGACTAGTGAAACGCAACCAAACAGCCCAAAGCGTCACAGGCGATCATCAACTCCGGTGGATTTGGATCGTTATGAATGCGAACTTTTCCATCAAGGTTTTACAGAACCTTACTCTAGTACGTTAGTCAAAAGTGGAACTCGTCGAAAACAGGCGTTAATCCCGACAACTAATTGTTGTGCATTGCAACGAACAGTCAATGGCGATGACCCATCGGCCACTGTATCGGGTCTCTCGGCGTCCTCCATCGAGAAAGAGCGAACAGACCAAAATGCAGATGCTCTTCTAAGTAGCGACACTGATAACATCGCACCTTCGCCCACAATCTGCCATCCGCGAGTAGTTTCTTCTCAGGAAACTGCCTTGGTTAGTGGACGCATTTTGTTCGCTTCACTGCCTTCCATGTGCGCAATCTCCGGTCTGGATGCCACAGTTGAACGAGGTGACAGGACCACTAAACCGCCCTATTCGTACGCTCAACTGATCGCACAAGCAATCGCTACCCAACCGGATCGCCAGTTGACACTTAGTGGGATTTATGACTATATCAGTCAAAATTACCCGTACTACACTCTTCATGATAAGGGATGGCAAAACTCTGTTCGGCATAACCTATCATTGAATCGCCATTTCTTCAAATGCTTTTTGTACATTGAAGGTTCCACGGTCTCAGGACGATCACGGAAAAGGCTCATTTTGGCGTGTAGATCCTGTTCTGGAGCCCAAACTGTTTGCATTCGCTTTTCGAAAACGGCGCGTTCGAACTCCGGATGGGATGCTTATGCCCAACCCCACCGCACCTACAGTTTACGAGTTACCACAGTCTATTCCATTGCATGATTTCTCTCAGACGTTCGCATCCGGGGCTGTAGCATCTCCTGCGGTGTCATTAGCTGTTGCCAGCTGCAAAAAATTAACAACGGTACCTGCTTCTGTCCACTTAGCTTTGACACTGCCACAACCAATTGTAGGTGCGTCCAAAGCCTCTGGCATATCGGTCATCTTGGATAAACCAAAGACGGTTGTTTCCGGTAACACAACACGAATTCGGGTGCTCCCAATGGCTTTTCAGAATGGCAATCAATCGTTTCAAAACGTGGTTAGGGGACCGCAATCAACGCGACTGATTCTGTACTATCCCAAGGGTTGATGAGTTCGGGTGGATTTTTTCCCCCCGCTTCTCTGATGATCCCATGGTTTCATTTCATCTGCACAACATATTTTACAATGTCAGCTGCTTACTCAAATGTGGAGGTAGGGCTGAGTAAACTGGCTGTGTAAGATATTTCATTAAACTTATGCGTGATATCTCAACTAGCGCTTTTTTGGTCGCTATTATTTGGTGATCCATAATTACGCCACTTTATGCTGTTTTACATGATTCGTCTAAACGACCCCGTTCAGTTCGCTCATTGTGTTCCTTCAACCCGCACAAAACATATCGGCCTGACAACAGCGAACCTTGTCCCTTCTTTTGTGCACCTAATGTGTTCCCCAGGACCTGTGCACCACAACTTTTTGTTATCCTTTTAGACTATGACTGTTTTTGTCTTGTTCTTGTATGTTTATTGACAAGTTGAAAGCATTTCTTTTGACCTGAGCTAGTTTTT
>STRG.46257.4
CCACTCCCGCCCCCCTCCCGCTTCTTTTTACTCTCGTTTCAGCTCGGTGAATCCGACAGAAGATCAAAGATTTCATCGAGAACCCGTGTAGTACTTCAAGACCTCAAGTCAACTGGGCTGGAACACGAATTGGACTCATGAATGATGAAGGCAGTGCTGAATTCCAACACAACTGGGCCAGCTTTATGCAGTCACTGGATGTTGGGCCGGACAAGGCTAAAGGAATAGAGCAGTTGCCCTCCGACCAAAAGCGCCACCTTCTAGAAAGCTACGTGGCCAAAAACCCCAATCGTTCAGCATTTCATTATGTCAGCCTCATCAAAGGTTTACGTGTAGGAAGATCCAACCTGACCAAAAGTATCCGTGGTACAGATGATCAACATGCCAAAGAAATCCTCTCTGCCACTGAAATTTCACTGCGTACAAATAATGTCGGTTGGGTGTACGACTTTCTAGACCAGGACGGACTCAGAGCTCTGGTTTTGTACGTCTCTCGTGTCTTGAATTTACTCATAAGGTCTGACTCTGATATACTAGAACTACACGACCAATCAGATGGCAAGTTTAACTCTCTCGGTTCTGATCCTGAGCTTCTGCTGGCCAATGGAATAAACCAAACCACTTCAATCAGACGTTCCTTTTGGCGGTATTTTTGGTGTACCGGACATTCGAAAGTGCGAGAAAGACGACTAATGCATTTAAGTCATTCCTCGGATTCTCTTTGGGATAGTCTTCATCAGGCCGTGAAATGTTTTCGTGCCATTCTCAACAATCAGCGTGGATGTTCCATGGTGTTCGAGCATCCCCGAGCAATCCAAATAATCACTTTGTGCCTGTTACATCCGAGCTATCAGACCAAAACTTTGGTGTTAGAGCTCTTGGCTGCTGTTTGTCTGATCATTGGAGGGCATGAGCGCGTAATCAAGGCTTTCGACAATTTCAAACGAGAAGTTGGCGAGTCAACACGATTCGAAAATCTCGTGCGATATTTCATTTCTCATGAATCCTGTTCTCCGGATGATTATAATATTGACTTTATGGTATCTTGCATTCAATTCTTCAACATCGTGGTCCACTCGACAGATGATATCATGCTCCGAGTTTATTTACAAGAAGAATTCCGACATTTGGGCCTAGTGAACTACTTAAACCGATTGCAAAATCATGCTGGAGACCGATTGGTTCGTCAGATAGAAGCGTACAATGACAATGAGGTCAATGTGGCCTTACTCCTGGAAGATTCACAAGCCAGGGAATTCTATCAACAAGAGTGTGAACAACGGGAATCAGAAATATTCAGTTTACAAACTCAACTTGGTTCGGCCAAAGCGGAACACGAGGCCCAGACTTCAGAACTGCGAAACGCTCTTCAGGAACTGCAAATCCGATGCACAGAATTGGAGACTCAGCGCGCCAATCAAGACGGCCAACTGAACACTTTGCGAGCTCGTTTACAAGACCGCGATCAAAATTCCTCGGAACGTGAGAAAGCCCTAGAAAATCGAATCAAAACACTGGAAGAAACCCTCTCCCGCACAAAGGTAGGCGGTCCAGGCGATACCAACAGTTCCAGTTCGACTGCCATTGCTTCTCCTCCGCCACCACCACCTCCTCCGCCGCCGCCGCCCCCACCGCCGCCACCGCCACCACCACCAGCCCTTGGAGGTGGGGGTATCCCACCACCGCCTGGACTGGCACAAACACCATCTGGGATCGAGAGTGTCCCCATTCGACCCCCAATCCAAACCCACTTCAAACTTCCTTTGGTCAATTGGACTGTACTACGAAATCAACAACTACGCGGTACCGTGTTTGTGGGCATGAACGACGAGGATGTATTGGATCATGTGGACACAGATAGGTTCGAGGATCTATTCAAACTGTCGAGTCAAAATGTCGCTGGTGTAACCAGTGTCTCGCAGAATGGCAAAGCAATCAACGGTGTTGATTCTAGCTTTAGTCGAGCTACCAAACGACCGGAGAAGAAATCGCTCATGGATCCAAATCGCCACCGTTGTATAGGTGTGCTTCTACGCTATTTGGAATCAGAAAAGTATACACCAGAGCGCTTGTTCAATGACATCTCACGACTGGAGTTAACCCAGGATGTGGCTGATCGTATCTACTGTCAGCTACCCACACAGGAGGAGATGCGCACCTATTTGAAGTACGAGTTTACCGACCAGAAACCGGTGGAAGATTTGACCGACGAAGATCGTTTACTGTTGCATTTGTGCAAAATCGAACGACTCGGGCCACGATTGGAAATTATTCTGTTCATGAACTCATTCGAGGACTCGCTTAGTGCCCTCTGTCCCAAAATTTCGGCGGTCAGTTCAGTCTCGGTGGCTTTAAAAAAAAGTGAGAAGTTCCGTGCCATACTGGAGCTAATCTTGGCATTTGGTAATTATATGAATAGCTCCAGACGCGGAATCGCTTATGGTTTTCGTTTGCAAAGTTTAGATGTGCTGTCAGAGACTAGGAGTGTGGACAAATCTTGGACTCTTTTGCACTACTTGGTGGAAACTATCGAGGTGAGATTTCCAGCCCTATTGGACTTCTATGGGGAACTGGGCGATGTGGCCACAGCCTCAAAAGTCCCTATGGAGACTCTCACCTCTGATGTGGCTGCTATTGTTACTGGAATGGCACAAGCCGATAAGGAGACCATTTTGGCTGGCCCGACAGGAACACCTGATCGCCTTACCATATTCGTCACAACAAACAAGACACGTGTAGAATCGATTCAGCAACAAGCAGAAAAGGCCAAAACTTTGTTTGCGCAAACAATTGAGTGGTTTGGAGAAGCCCAAAACAAACCCAGTCCAGAAACCTTCTTCGGATTGATCTCGCGGTTTATTGAAAATTTCAAGAAAGCTGTCGCAGACAACGACAAGCGTCGCAGAGCAGACGCATTACGCATGCTAACAGCAGCGACCGGCGATACGATGAATTCTACACTTTTACCCGCTCTGCCTAGTGCTCCAATACCGAAAAGGCCAAAAGATCAAAAACAAGACCAAGAGATTCAGCGTAACTTGGCTCATGAGGCTCGAGCAGCCAAACGTCGGTTCAAAAATCGTACTCGTCAGATCACCGGCGATGGAATGATGGATGAAATCCTGGCCGGTTTGATCTCCCAGCCACTACAAGCTGAAGTGCACCCTCGTCGTATCCGAGCATCGGATGACGTCTAAACTCGGTTTGCCGTTCCTTGGTCGCTAACCAGTGATGAACCCCGACCAAGTTTGACGTTCGCAACTAAGACTCCCTGAATAAGCGGCATTTGTGTCGAAAGTGTCTTCTCTCTCGTGGTGAGTAGTTCTCAGTTGTACTATGATCTAGAGATGATATGGATCATCCTGCTGTTGTCTGTTTCTACCGGACTTTTTGTGACCAATGATTTTTATCTACTCGTCATCATGCTGTATCGGACAGTCACCTCCAAATCCAGCGAATTGCAGCACCTCATCTTCGAGTCTCCTCGTACCACAACTGCCGCTATTTTATGTTCTGGATTGCTGTCTTTTGTCCGCATTACCTATGTTCTCTCGTACTGTGTCATTCTCTGTGCGTTTCGGAACGTCGAGTTTGGCCATGGTTACAGTCCGAGCGATTCGCAAAAGGCATGTCTTTTATCGCCGTTCATTTTAATGCTTCTCTCTCCCAACAAGGAGGATATTTAATCCAAGAATTACCTCACAGATCCATCTTTTCTTCTATCCTATCAGATAGTTATGTTGCTCTGTTGTATGTAAAATCTCATACACTTCCAAAACATCTTTTTCTAGTCAGCTTGTATGTTCTCTACCCACATAGTTACTCCTCCCATGAAATTATCCATCGATCCAAAAGATTTCATGAACCGTTCTGGTTCTGATTCGCTGTTATTGATGCCGTTATCATTATCGTTGTTGTTACTGTTCTTTTTTATTCTTTTTATTTCATTTTTACTCACTGAGTGTAAGTGAACTCATCTCTAGGTGGCGGTTCTTATTTCGGCCCCCTCCCCGTCCATCCCAGAAGCCTTCATTGTTAATGATAAAGAATTCGCTTCAGTTGAAAACCCATGATATCCTTCAACTGTTCTTTCCCCGACCAGTTCACGATTCTATCCTTGCCTGATTTGTTCGCACACTCGTATCTCATCTGGTCCCACGATCATCTGACGCTTCGCCCAGCCGACCACTGTTTTTGTGACTTCATTCTGTGTTCTCCTTTAGCACGTGGCTCTCTCTTTTGTGCCTGCCGGTTAGTTTGCTCTGGCTTACTCTCTCGCCCAAATGACACCCCGGTTATTGTTTGATACCGTTTCACACGTGCATATGCACGGAAATTTCTAATAGTTTGAGGGTATTTTTCTTACTTTTCAATTGATTTTTTTGTATATTCCCCCCCCCTCCCCGTTGTTTCCCTCTGTCGAGGTCAGTGATTTTTCACACTCCCATATTGCGCGGCTTGTGCCCCACGAACGTGTTCTGTGCGGCGCTTTGTTTCTCCCGCTTCTCGGAAGTGTATAGCTTTGGTAATTACAATCCATCATCCCAGTCGCATTCAGTACGAATACCTGATCGGTTTTTCACTTAGAGTTGGCAGACGTAAATGATGTGCTAAGTCGTCATGGCTACCCGTTTGCCCTGATTTCGTTTATCCGATACTCTTACGACCGTTCTACTGAAAGCCCCATGATTGTGTTGAACTTCGTTATTCTACCAGATTCGCTTTGGCACTACATTCTCTCACTGGTGAATATAGCCTTACGCGACAGAACAGAAAGTCGAAGGTCCTTCGGCGT
>STRG.76999.4
TTCAAATCGTCATGCAATGATTGCCTGCGAGTAACAGGCTGAGCCTATGTGTGAAAAATGCATGGGGATTTCAAAGCCTTCGGTGAATCAGTTATTGATTTGACCTGACTTTGAAGAAAACAATTTGCGAGATACCTGGAACAATCTTGAGGTATACAAATGAAAACCGCCTATTACAAGATGAATGACTCAAAACATGTAGTGTAAGCGAACATATGATTTTGATGATGCATTTTCGAGCCATTACAACCACATTCATTTGTCATGAGAAAAGGGCGACGCTAAGTAGACAGTCAGTAGGCCTATCAGTCAGTTTGTCATTCGATCGGTTAGTCGGGCAATTTGTTGTTTGTTAAAAAGGGAGATGTGGGGAAGTGGCGAGGGTGTTATGGTGTGCATAATTAGTGAACCAGATTGACAATGCGTTTGCGAACGACTTTATCCATACCACGACTTTATGGAATGGTCATGATCCACAAAGCCGGCGTGTATTTTGGTCTTATTATTTCCGTGACTAACTCAGCGCCATGGCTCGTACATGCTTTGGAACGGATGCATAAACTGATTACTACGCACACACTCTGTGTTGGCTTCCACTTTGTCGAAGCCTTCAACGAGGCGAACATCGACAGAAAGACAATATTCTCACTGGATACTGCCTCTATTCACAGACATGCCATTGGTAGAAATGGTGAATTTTATTTGTTCGCTTATCAGAGAAAAAGAACTTCCGGTAAGAATCCCGATAATGAACCTCAACGAACTGTTATTGAGATGCGCGTCCAATGTACACTTTCTATTTGATGGAATATTACCGACAAAAGAACGGAGTCGCAGTGGGGTCCCCTAGGTTACTCTTAGCTAGTATTTTCATGGTTAAGTTAGAATATAGAAAATTAAAGACAACAATATCAGGTCTTTGTTATTATAATCACTATGTGAACGATATTTTCTGCACAACCGAACAACACAGAGATATCGAAAAAATCGTAGAAATGTTCAAGACTGCACACCCAACGATGCGGTTCTCCGCGCAGCTAGAAAGGGACAACCAACTTCCATTTTTGAATGTTGATCTGACAAGGCGCCAGGATGACAACCCAACAAGAAGCCTATAGAAAGGCAACATGGAGTGGGTAACACACAAACTGTCTCAGTTTTGTTCCCATAAACCAAAAAAGAAGCATGATTTGTTGTTTGACCTCAAGAGTTAAACGCGTATGCTCTGACGACACGGTGAACGCAGAGCTACAGACAATACATAACGTCCCATCAGCAAACGGTTATCCAAAGAAATTAAGCTACTGCAATATGGAGTAAGAATGAGCAACAGAAAGGTTACCAGAAGTAACTAAGAAAAATCTAGTTTCCGCTTCAAAGGTGAAGCCGCAGCGGAGAGGACTATTAGGGTTCCATATACTGCCATGAAAGCCACATTTAACGCGACTACGCTAGGGTACCAGTTCGCAATGAATCCTGTCATCACATGTGAGAACAAAGATAAGTTGCCTTTTTTGACCCCATCAATGAGTATTTATCAGTTAAAGTGTGCCCGTGGTACCACTTATGATGGCCGAACAACGAGGTATTTGTCGGAACGCATCAAAGAGCACCAGCTACGTTGTCTTCAACCCCGGGCGGATGGTACGATTCCCAACTACTGTCCATTCACTGGAGTCAGGGAATTCAATCGGAATGGGAAGTGCGTTCTGTGTTATGTACAGAGCCCCACGTAATAAATCTAAAGCAGTCATGTGCCAAAAACTAGCGATAACTGGAGCAATTAGTATACAGGCTCCTAGGCCTGACCCATGCTCGCAAAGGAAGCATGCTCTTGAGCTTTCGTGGCCAAAGGCCAGTGATGTGACCGGAGAAAGCATTGTCGATCTCAGTCACTAATTATGAACCCCATAACACCCTCGCCACTTCCCCACATCTCCCTTTTATCAAACAACAAATTGCCCGACTAACCGATCGAATGACAAACCGACTGATAGGCCTACTGACTGTCTACTTAGCGTCGCCCTTTTCTCATGACAAATGAATGTGGTTGTAATGGCTCGAAAATGAATCATCGTAAACATAATTAACTAAGTTTATTTTGAATAATGTAACTTCCTTCTTGAACAGTGAATCCTATGAATTGGTAGTCTATTATTAATGAGTTCGTCATCAGTCAGTTGCTCCGGTACATTTGTTCACATAATACACAGTACGTATCGTCGAAGCGTGTTTCATTACAGAACAAGAAACATGCGTGAACTGTGAGTGAAGTCCATGTATCCATGTGTTGCTGACACGTCTGGTGAGTGGAAGTGCGATTTCAACTGCGAGCGCATGTGAAACCAGCGGGAGAATCCTGTGTGATCCGTGCGGACGGAGTGCGCAGAGATTGCAATGGACTGTTCTGCTTCGCACAGATGCGCACAAATGAAGTCAATGTAAACACGGTAATTTAGACATTTACTGGGAGACATATTTGGTGATTAGCTTAGATGGATGAACAAAAATATCAGATTGGTATTTCTGTGACATCAGTAATAAAAATTTGAACAACACCTGCGCTTCATTTCGTTTATACATCATGCCCAGCAATTTTAGTTTCCTCTAGCTACTTGTGAATTGCAATTTTTGGTTACGGAGAATATTTTTTGTTATCTAGTAGCTGAGCAGAAGAAAACGCTTGAGCAGTTGTTCTGACAGAATAGCTAAAAACGCTCGCATTTATTGACTCTTGAATTAGACAGCAGCTTTAAGTGCCTCGGGAACCACACTGCAGTTAAGGGTGATGGAGTTGAGTTCACATCAGGAACAGCGTAGACCAGACTGGCTTTAATGAATTTGAGTCACTTGTGATACCGTCATGAAATTCATTTGCCACTGAAGGGACAGGTCTGCAATTCGAAATTCCACTTCGTGGTTGCGAATCCTAGTAGCTCCGCGCTGAGGACGCTCGTCGGCTTTCCGTATTCTCCCACTAATGCATCCAAAGTAGTCCTCGAGTTTGGTGAGAACATCTTGGGAGAAACGATATGGCCTAAGGGATGTGTTTTGTCATTGACCATGGACATTGAGGACCATAGCTCAGAACCGAAGCCAGTGGCGCTAATGTCGCACGGCGAACCTAGGAACCCCTCGGGCCCCACAAATATTGGATTAAGCTTTCGAAAAATTGTAAAAATGCGTGTGTTAAAACGATTCCGAAAGTCCGGAAGGTAGAAGGTCGCTGATTCGGTTCTGGCTTATGGCGCTGAACTTTTGGGTGCGAAAAATAAAAGCGGATTTTCTATAATTTATAGAAAAAGCAGTTTGACTTCACTCACTTCTGCATTCTTCTTACCGTTTTCTATATTTGTGGTGCTGGCATCACGCTTGACTCCATGATTATTTCATGTTAATATTTTCATAATACTGGTTTCAATAACGCGTTATTTGATTCCAAAAGGATTGTTACCGTCACATCCGTATCACTTTGAGAATAATTGTAACCGAATGCGTGCTCACTCTTTGTCCTTCCCTAATGTCCAACAATCGGTCCCAAATGGTGCCCCCGGCCCCACATTTCAGGACAGCATCAGCGGCTGTGAAAACCTACGCGAATTATCGTTACACGGAAACCCATTCACGGAAGAGGAGAAAGGAGTAATCAGTTTGGCCAAAACAGTGAAGAAGAAATTGCCAAACATTGTTTGTTTGAATTCAGTATTTATTGACGCTATATTGGAACCCAATGAATTATCAAAAACAACGAGTGATACCACCCATCAACGTGAACTATACAGTCTGATCGAAGAACAGATTACGCATCTTTCATCACTGACTGCGCCTTTGGAGGAATCTCTCAACAAAAGTTTCACTGCTCTACAAGACGTGCTTAACCGTTTGGATATTGAAGAAAGCACAGAAGAATCGGGCAAAGTCACTGAAGACCAGTTGAAAAATTCTGATCTGGAGTACGTTTTACAGAGTCAAATTTTGGGTAGAATTTCTCTCTCGAGAAGATAAAAAGATCTGACGCCACCCACAGTTTGGGTGGAGGGTTTGAAGCACGACTAATCTCTCCTTAGATGCTGGTTCACCGTCCGTTCAATGTGCTCATTCACTCTTTCTTTGCATATCCGAAAACAAAACTGGTTTCAGTGGAGCACGCGTTACTGGCCCGGTGTATGTTAGTCGCGGTGACGATAGGAAATCTTTTTTTCTTAATTCAGATCGCATTTGAAAAGGCAGACGAAAAATAAACGGGCCATGGTGGTGTTTCGAGTGATGTGAATGGTGCTTCCATCTTTGAGGGTTTAAAACTCAGTTGCATTGGCCTACTTTGGTGATAAGAAGCGTTATCGTGTTTCGGCATTTCAGTACCACATTCTTCCGGTGCCTGTGGTCCCTTTTAATATAGAGTGGAATAAACCTTGTGCGGTTATCAAAGTCATCTTTCTCACTGTATTCTTATTTATTTACGTCGTGGAAATAACGGTTTCGTAAGCTCATAAATAAAATCAATATGCATACTCCTATGACTGCTGTACAAAATCCGAAAACTGCATTTCGCAAGCCAACTATTCGGTATTTTAGTTTCAAACTCAATAGTACCCGTGTGAAATTGGTTGTTGCTAAGATGAGGTGACTAATTAGCGTTTGGTGCCTACAGTTGATCCGGGTTGCTCATGAGTGAATTCCATCAATTGTATAAACACTACTGTTTGTATTTGGTAGTAGACCAGATTGAACCTGAAATGAATTCACTAACTTTTGATGCAGTATACTCCTGGAACATTGTCCCACGATCCATCTAGGTCATTATTATTTGTTTCTTACTGTAAACCGATTCATTGATCGCTGGTGCAGTTGCGAGATCACAAATTTCGTGAGTAAAAAGTGAGAACTTTCCAGAAAGATCTTCAACTACACAAAGGGATTTTAGTTTATAGGGCTTCAAAATAAAGCTGTATTTCTGTGGAAAAATTGCCCTGGAAATGTAGCTTCAGTCTGTTGGAGGACAACGTTATAAATAGCTTACACTGGGCAATTTGTAAACAGCATGCATGAGATAGGTGTCTTTGTCTCACAGTCAGTCCTACTCGGCCAAGGTCCTCATACCTTTTCCGAAATGTCACGGAATGACCACCTCAACCCACTCCCGAGCTGCTACCAGTCTTGGAAAACAATGTACATTCTTTTTCGATGTGAGTAGCATGGTACTGTATCTGGATGACAGGACAAAATTTTGGAAGAATCACCGTGTGATTCTAAAAATGGACTCCCCGTTCATGCACGCTCCATTCGATTCACACGAGATTACAATGTAAAGTCTGTCCAAAAATTCGGGATCACCTCAATTTGGTAGACACTATTGTTTAGCGACAGAAATCGTGTTGGATGCTGTCAATCAAGGGATCAGCGGCAGTGTTGTTTGCATTTGTTCGACCGAACTGAGACCATCCCGAAATATTCAGACAGACTGCACGTCAAAGAAATCAACCTGAAAGTAGCACTTGGTTTAGCGGTATACTTCTGATTCTCATCCGGCTGTGCGAAATTACAAAATTCGCATCACAACTGGACGTGACGTCGTGTGATGTGTTGTACGCCCCCACGACACAAAGGGCTACGCAGGATGGCTTCCTGAAATCGAAAGCTAAATTATCCATTACGTCTTTATGAGTGGAGGCCAGACGAGGTTCAGTCTGACTGAACTAGCTGATGAGCAAAATCTGGTTATATGAGACCAGTCGCCCGACGATTTTCTATGAGCAGAAATCCTAAGAAGCGGAAGATGGTACTTTGGCCACTGGTCTCGATCTGTGAATAGCTTAACCGTACCGTACCAGACTCACGACATAATGTATTACATGTTATGGCTTTGAACGACATCTCCCTAATCAAATGCAAATCACTCTTTTTCAGTTCCAACGAAAATTTTCTGACCCCAAAAGCTTCTCCAGCTGCGGGTGACAACATGTGAGATGGCCTATGGCGCGGATTTTGTTAATGTATATAGTAACATTCTTTACAACTCCGAATAACAAATACACTGTTGACTTCGTTAAACAGGAAAAATGTTGCACTGATTTCACGGGAACACACGAGTTTACCAAACCAGGCGCGACTTCTTAAATTGTTCTCAATATCGGGTAACAACTGGTAACTTATCATGACAACAATTTGTGAATGTGCCATAAAGCATACCTTGTTCACCCGCGTATCACTAACACTGTCCAATCAGGGCGGCATGTGATACGTTGACACCCCCACACACACACATGATCACGCGTTTCGGCGAATGGTGCGAACAAACTGTTCGGCTTGGCACATACGCGGCGGCGCCTTGGGGTCCAACAAGGCTGTGATCGAGAATGTGTACACAAAAGCGATGGATTGCGTTGACGCGTGTCGGTCAGTTTTCAAAACCATGAAAGCCTAGAAACGAGTTTCAACAAGAATGCGTTTGATTTTTTGAAAATTATCACCAGATAATAAAAGCAAACTGGTGCATATACCAGGAGTTTATTTTGTGGGACTGGTCCGATTTTTTGTTCACATAGATTTATGGTCCCCCAGCAACAGATGCACGAGTCTCCTACGGTGGAACCAATCTCATATTCAGCTGGCCCACTAATGGCGACGTTTCAGATCTATAATTTTTCCTCCCTGTTACACTACGAGACCATTCATATTGTCCTTTCAATTTAAAAACTTCTGATGCACTGACGATTGCCCATGGCACAAGGCTCTCAAACTTCAGAAGGCAATGTGGAACATCTGGATGCTCGAATTTAAGACTCAACGATAATTGAAACAAGATAATCCCTCATGCGGTTCAACGTTAAATCAGGCTGCATAGAAACTCCAGCGATTTTGACGTCTACCTCCTCCTAAAACACGTAACTCCTTGATATGGACAATGACACGTTCAAGAGGAACTGTTATTGCATATTAGAGGTACGTGGCGTCAAACAACACGCTGCTATTGGATTCAGCATGCCTGGACTTGAAGAGAGAACACAGACGCACTTGATGAGATAAAACGAAATCATGAAACACCATGATACTGTGTCCACTCAACTGCGTTATCAGTAAAGCGTGCCTTCCTACCGTGTAGTTGTTCGACAGTAGCCAACTGTACCGCGATCTCAAGCGTCTGTGTAGAACTTACATCACCTCGGAGCAATGTGACTTGTCAGCACTTTATCGTTGCAGCCAGCAGACAACTGTTATCTTGAGAATTTTGTGTTATCCGGCATTAAATACAGCCACACAGAT
>STRG.51354.1
GTTTCCGTCGACCTCGTTTCAAATCACTTTCACTTTCGTTCGTTCGCTCGCGGTTCGCTCTCAGCACAGCCGTCGCGTTTCGCTCCGTTTTCCGTTCCGTGTATTTCTCGTATCGGTACTGTTTCGGTGCCACGATATATAGAATACACCTCGCATCTGTAAACCGACTTACGTTTTCTCTATTCGCCCGATACAGGGGATATCGTTGGTATTCGCTGCTAGACCCGATAGGAGACACGTTCGCTAGCCGCTCACGAACGTCTTCTATATTGGTGAGCCCAAGAACTTCCAGAACCTCCTGGATTATTCGCCCGCCCGGTGAGTCTGTGATTTATCGCTGTTTCACGTCCTCCTTTCGTTGCACGATATATATTTTTTACGATATATTATCGCAACATAGCCATGTCAGAGGATAAGGCGCAGCTCGATACAGATCTCACTCTGTCTGCGGTTGCCTTTAAACCAGTGGCGTTTATCCCTCATGATCCAGAGGTTTGGTTTGCAGCCTTAGAGCTGCAGTTTGAGGCACGTAGGATTGTTGGCCAACGCCAACGATTTTCCTATGCCTTAGAGGCAATTCCAGGTGACGTTATTGCCTCGGTGAGGGATTTGGTATTAAATCCTCCTCAAGTGCAGCCGTACGATCGGCTTAGGGAGGCTATACTACAACATTTCTTTCCTTCTCGGGAGGAACGGCTACGTCAGCTACTAGCACGGCACCCCATAGGTGATACTAAACCCAGCCGCCACCTAGCTCATCTCCGGTCTTTGGCAGGGCCCGCCGATAAGGATTCGGAGATAGTTAAGGAACTGTGGTTGGATTCTCTACCCTTCCACGTTCAGACCACCGTTACTGCTCTCCTCGAGGACTCGTCCTTGGAACGAGCAGCCGCCGTGGCTGACAAAATTGTCGCACGTGTCGGCAGTGGGGCTGATCCCCTCATTGCCACGACATCGCGCAATCCTAGGGGTGTCGACCTGGATGAATCGCCGGAGAGGCCTCGGCACTCTCGATCCATCCAGCGCCGCCTGTCCTTCAAGGACAGAGTTAAAATACCTACTCCTCGCAGTAGCCCACGTAAACAACGGCACGGACGGGCGCCCTCCACTGCCCACGTCCGCCGTGAATCCGCCTCACCTGCCTCATCCAAACCTGATCATCCTACCAGCGGCTTTTGTTGGTTCCATCGCGTTTTCGGGCCAGCCGCCCGTAAGTGCAGACAGCCGTGTTCATACGCGGCGGGAAACGCCACTGCCGGCGAGTAGAAGCGGCCGTACCTGCCGGCAATCAGTCTCAGGTTGGCCGTTTATTTTACGTGCATGATTCGTGCACTGACGCTAGGTTCCTAGTCGATACTGGGGCCCAAGTTTCTGTCTTGCTGGTTGGTAAAGACAAGCCACGAGCTTCTTTGCTTCGGCTGTCAGCGGCGAATGGTTCCTCCATTCCTACCTACGGCACGAGACAGCTTGCGGTCAACCTGGGACCACGACGACGGTATCTGTGGACGTTCATTCTTGCGGATGTTCCCACAGGCATACTGGGAATCGATTTTCTGCAGCACTATGAATTACTTGTTGATTCACGTAGGCTGCAGCTTATCGATCCTTCGTCGGACATTAAATTTACGGGTATTGCAGCTCGAACAGATGCACACCGAATCACAGGATTGTTTTCTAANNNNNNNNNNAAACACGATCTTAACCATTGCACTTCGCAGTAATAACTTTCGTGTTTATCGTTTCGACACGATTTAACATACCTCATTAGTTATTACTGTATTCTAGTCAAGTCCATTGCGGTTGCTACACCAGTTTTTCGTTTCTTTTTGTTTCATGGAACCTCGCCATATGGTACGCTTCGCTGGTCCCACGAAATCTGGAGAATTTCGGCACCAACGTTTGCATTCTGGATCGGCCTTGTCGTTCTCGTTCCTGCCCATTTACGAACCTATCGATTTGGCTTCCGGATATCATATTGGTTAACGGTTACCCGACACTGGACGTTATTGGTGTGGCACACCTTGATGACGATTTACGCAACCGATGTCATTGGCAACGAATCTGGTTTACGCTCGACCATCATCCTACGGTTCCTGCATACCACGGATTTTGCCCGTCAGCATCCTACAGCACAGCTACGTGCACGTATTTTGCACGCATTCGCGCACACGAATACCGTTTGTATGCCATGTCCTCCTTGACATTTTTTTCGAAAGCTTTCCGTGCTTTCTAGCGGGGGGCTGCTGTAGTGACCTCGATCGTTTTGAGAAAATGACTATTTTCTGGACACCATTTTGGATCTATTTTCTCCACGATCTTTTCTGACGTTTGACATTGACCTCAGTGTTCTCCGGTTGCCTACGTTTTACTGGACTGACTTTTCCGAGGTTTCCGTCGACCTCGTTTCAAATCACTTTCACTTTCGTTCGTTCGCTCGCGGTTCGCTCTCAGCACAGCCGTCGCGTTTCGTTCCGTTTTCCGTTCGGTGTATTTCTCGTATCGGTACTGTTTCGGTGCCACGATATATAGAATACACCTCGCATCTGTAAACCGACTTACGTCTTCTCTATTCGCCCGATAGAGGGAATATCGTTGGTATTCGCTGCTAGACCCGCTAGGAGAC
>STRG.54734.1
CTGAACTGAACTGAACTGAACTCAAGGTCGCTTGTGGGTCTTCGGCCTGGTAGGCGCGCAATACCGCAGGACTCGTTTTGAATTTCGTCCCGCGATGCTTTCGGGAGTGCCTCGAAACTATGATGAAGACAAGCAGTCTATCAGTGAATTCCTGCGCACTTTCAATAAGGTTGATTCGAGTGGAAACAAACATTTTCTCTATAGCGAACAGTTGACAAACGTTGCTAATCGTGAACAAACAGCAGTTTACATTGCTGTGGACGATATTTCAGAATTTTCAGAAGAGTTAGCGGAAGCAGTTGAATCAAATGCTTCACGTTATCAGAAGCTTTTTGCCGAGTGCGTGGACAAATTACTGCCTGATTTCCGCACCGGTGACCTGGTTCCGCAAGACGTCCTAGATATATTTATCGACCATAGGATACGCATGGAACAACGAGTAATGGCGGAAGATAGTGGTGAAGTGTCACGGAGCGCCGCACAAAGCAGAAACCAAAACGTAGATATCGAAGAAATACGTTCGCGGTTCCCACCAGAGCTCCTGCGTAGATTTGAGGTTTATTTCTGCGGAAGAATAGACCGGAAACCTATTAGTGTTCGCAGTGTTCTCGCAGCGAGCATTGGGCGCCTCATTCAGGTTCGCGGTATCGTTACCAGAGCTACTGAAGTCAAGCCCTTGATATCCATTGCAACATACACTTGCAATCGTTGTGGAGCTGAGACTTACCAAGAAATTACAAACCCGACATTCATGCCACTGTCGTTATGTGGCACATCGGCTTGTAAGAATGCCGGCCCAGGCGGGGGTGGACGACTCCATTTGCAAACCCGCGGCTCTAAGTTTGCTAAATTTCAGGAGATTCGTATACAAGAGTTGTCTGACCAGGTGCCTGTTGGTAATATTCCTCGAGGGCTCTCGATATATCTACGTGGTGAGAACACACGATCAGCAATGCCTGGGGATCACGTTTTGATCACAGGAGTGTTTTTGCCCAGTCTCAAACACGCCAGTTTTTCAGGCGGCAATCAAGGAGGACGCACGGCTATGGCGGTTAACAGTGCCAGTGGCGGTTTGATGGCCGAAACTTATTTGGAGGCACATTCGATTCAGTTGCTCAGTAAGACTGATGAAGTAACCGAAACTGGCGAACCAACTGAAGACGAAGTGGAACGTTTGCGTGATCCTGAAGTTTACTCGCTCATGGCCCGATCACTTGCTCCAGAAATCTATGGACATGAGGATGTAAAGAAAGCTTTACTGTTACTCCTCGTTGGTGGTGTTGAACTGGCTCCGAAAGCTGGGCTAAGAATCCGTGGTAATTTAAATGTCTGTCTTATGGGGGACCCTGGTGTTGCCAAATCACAGCTACTTGGGTTCGTGGATCGTTTAAGCACGCGTTCTCAGTACACCACAGGGCGTGGGAGTTCCGGTGTCGGTTTGACTGCTTCAGTGATGAAGGACCCGCTGACCGGTGAAATGACTTTGGAGGGTGGCTCATTAGTTCTGGCCGACCAGGGAGTTTGTTGCATTGATGAATTTGACAAAATGACCGAATTCGACCGCACCGCTATTCACGAGGTAATGGAGCAACAGACAATTAGTATCGCCAAAGCAGGAATCCTGACCACTTTAAACGCACGTGTTGCCATATTGGCGGCCGCCAATCCTGCTTATGGGAGGTATAACCCAAATCGTACAGTGGAGCAGAATATTGATTTACCGGCTGCCTTACTATCCCGATTTGATCTTCTTTGGCTGATACAAGATAAACCAGAACGTGAACACGATCTTCGTTTGGCGCAGCACATCACGTACGTACACATGCACGGCTCGGCGCCGACTACCACAGAAGGCACGTCGTTGCCGGGAGCAGAACAACAAAACCTGTTCACATTAACGGAACTGCGTCGTCTGATCCAGATAGCTAAAATGCAACCAGCACCATCTGTACCAGCACATCTGGCGGATTATCTTGTCGGAGCTTACGTAGAAATGCGCAAAGAAGCCCGTGTGAATAAAGAGATGACGTATACAAGCGCCAGGACTCTGCTGGCTATTATGCGACTGTCTACCGCACACGCTCGTTTGCGCGCAGCAACGGAAGTAACCAAGTCAGATATTGATGAGGCCATGCGGTTGATGGAGGCGAGCCGAGCTTCTATTAATTCGACCGGTTCTGGGGATTTCGATCGTGTAGGGCGTCCTCAGTCCTACAAAGATATCATTTATCATATTGCTCGTGAACTGACCGGAGCTGGTGGTGGAACTGCCCGATTGGCGGATGTTATGGAACGATGTGCTGCTCGGGGTTACACACCCTTGCAGGTGAACGAAGTCGTGGACGCTTACGAAAATTTGAACGTGTGGCAAACAAATGTCGGCCGCACACGGCTAACCGTGGTCGCGTAGTCTCCTTCGACACCCACCTGTGCTGCATTCCCCCATCTCTCTTCACTCACCCGTCCGTCCAGTTTTTTGTGTACATGAAAGTGTCTGCTAACCGTTATCAGCCAATTCGATTCATGAGTGTCGCTGTTCTTTTGTCAGTGCATTTTGTATTTTTGTACCGCCTCAAATAGATTACAGATGTTTCTAATTATC
>STRG.19645.2
AGACACTAAATTTTCCCCGGCCAGCATCAGTTCTGTGCAACCCGACCTGACGTGACGTGATCTGATGTGATCTGACGGCCTATTGTGAGCAAACTGAACTGGGGCGGGCTGTTGTGCGGTTACGTCCGTGGCGTCGCGTGTTGTCTTCATGGACCCTTTGGAGCTTTTCGATCACTTAGTTGTTTTTCGATCAAACGAAGTGCGTAGCAGTCATGGGTGCCATTCAGTTTTGGAATTAATGGATTCCATCATTGAGGATCTGAACACGGCCCTCAGGGATCGAGCTACCAGCGTATCACACATAGAATTACCTATCGATCGAGAGTGTCTCAATGCTATTGGGATTAGGTTATCTGGGCAAGCGTCGTCTTCCATCATTACTCGAGGGCCCCAAAGCGGCTCGGCGGCTGGTGAAGCGTTTCGACAGTTCTGGTCCGAGAAGTCCCAACTGCGACGAATCGACGGTGATTTATACGAATGTGTTGTTTGGTCGGATAAAGTCAACGTGTGTAAGCAAGTCGTTGATTTCGTTTTGCAGAGTGGTTGTTACACTGGAGCAATCGGGAAAATGGCCTGACGAGCTAGTTCCTTTCCTTCATATGAAGCGGCTAATGGTAATCCGTATCCACGAACTACTTTCCCCTTTGGGCATTCCGTCACACCCGACTACGGATAACATGCTAGATATCTTTTTGGACGGTCTTGTATTTCGAATATCAGTCGCCCAGCCACGAGAACTACGTCTGTTACAAAGGACGACGGTTCCGGAAGTGTGTGAAAAATCGGGAATAAAACGCAGTGCTTCGTCCGCTTTCCCGTCGGAGGGTCCATCATTGGATACCCCCGCGTCACTGGCTTGGGCACGTTTAAACCAGAGCATGCCTACTATCTCCGGAATGCTTGCAGCCGTGGCGCGAAGTGAAGCGCACGTGTTCCCCATTGTTTGTCGCCTAGCAAAACGTTGGCTTTCCGCACATGGATACCCTGTTGTACTGTGTCCGTTCGAAGCTGAGTTTGACGGTGTGCGGGATCTAAGATGTGATGTAGCGATATCTTGTTCAAACTCTGAAGGGGACGATGTGGTTCATTGCAAACAACAGACCTTTTCAACCGTTCCCAGTGCGGCAGATTGTGCTGGTCGGCTATCAGAGATCGCAGTTGAGCTGCTTGTTTTGTATGCTGCCGGTTTCTCCATCCCAGTCGAACGGCGTTCTGGGATTACAGAAGGTATGAGTAGCGCAGTGTGGCCGGCTCGTGTGGCTAGCGGTTCCCCAGTTGCAGCATTTTTGCGCTTTCTCCGACTGTTGGCCACTCATGACTGGGAACAAAAGCCACTTTTAATCGACTTGAATGAGGGGTTTGCGGATGTTAAGAAACGTCGTGCGGCACTTGCCTGCTTTGAATCTGGACGGGAACGATTGCCGGCCATGGTGTTGTGCACGCCGCTGGATCCATCGGGCTCAGAATGGACGGCGTTAGGACCGACACGAGCTGGTCTGCGCCGGTTACAACAACTTGCTGCTCATTCGCGTTCGCTTTTGCGTGCTATGCTTGTAGCCGGAGCCAAATTACGTGAGCTGAAGAGTGTGTTTCGTCCTGCGCAGAAGAGTTTCGACGTTGTAATGACTCTGAAACCCGATGTTATCAGACTACGTTCGACTGAGTCCATTGATTTCAATGCTGGAAGGTTTCGAGTAATCAGGAACACACAAAACACTTCAAGATCAATTCTGTGGAATGCTGAGGATAATTTACCCACTGAAATACCTCCACCCGGAGCCCGATTTTGGCCCCCTTGCTATTGTTACGACCCTTTAAACTGGTTAGCCCGACTAATGCAGATTCGCCTGGGTCGTTATTGTGAAGTCCTCTGGGATCGCTATGGAGGCAGTTGGATTGGTCTGCGTTGGCGCCAGACGGTCCTTGATGACACAGTTGCACAGCCAAAACGTATTTTCAATCGCGCCTCGTTGGACGGACTAGTTGTGCACAAACCATCTACTGACGGCTCTCGAATGATAGTGATTCACAAATTACCTCGTCTAATGCATCTCCTGCCTGCCGTGGTAGCAGACTTCGTGGAAAATGTAAATGTTGTACACACTTCTCATGATGGTGGAAAAAAGAAGAAACCACTCGTGAAAAGTTAAAATGTGCGAACAGAATGCTGAATAGCTGCGTTGTGCTAATGTATATATTCAGTTCCTGGTGCAATGTATAGAGAGGAATTTTCGTTGAAGTAATCTTCCTTTTTCCTGC
>STRG.14361.1
CTGAACCTCAAGGCCCGACCTTCAGGATGGCGCTACTTTCGGATTTTTTGTAGTTACAGTCCTCAATTCCACTTACATGGGTTTCGCCGGGCAAGGTTGTGGTACATGATGCCCAATAGAGAAAGCTGGTTAGAATTTTGCAACACTACTTCTGCCAGGCTCTCCATTGAGGCCTTACAGCTATTTAAAGGTTATCTGAACGAAAACCGTTGCAATGATCAACCGGGCTGTGGTCGAGAGTTTTTGGACGTTATTTTCACGGGAATGCGACAGAAGTTTGAAAATTCACTATCCGCTTGCTATTTTGCAAATTTCAAATACGGTTCCAGAGATTCCATTGTGAAGGGCAAGTCCAAACCAAAGCTTTTGCCTTCCGCCCCCAACAAAGAACCATCACCGTTCAAGGATGACCACGGTTCGTTAGAGTCTCTGTCACTAAGTGACCAGTTTTCTCTACCGGCCTATGCAAATGCCAGTGCTGTGGTAGCCGCCGCCAAGGCAGCTAAACGACAAAGTCAATCGGGTACAACGCGAAGCAAATCAGACGTCCGTGACAGTCGTTCTAAGGAGACACGTACTAGCAGAGATCGGGATAACAAGATTGGCCCACGATCCAAAAGTTCCGCACGGGCAAACGTGAAAGTATGTCTGCACAACGAGTGCAACCTGATTGACACTCTTTCAACTCCTTCAACTCCGAACTTCGGCGAATCCAAACCCAGTTGGCGATTACGTTCGCTGTGGTTACGTCGCAGTTTGACCATTCTTTGGCGCCGTCGACAATCAAGCTCCATACAAACAGCATTTCCATCTGTTTCAAACGAACACGAGTCACTGGATAAATTTTGTTCGGAAGAATGCTGTCTTCGAATAAATCCTCGTGCTCCGGGGACCACTACTGAACTGCCAGTGGAAGTCGTACGCGAGGGTATAGTAAACGAGTGGTTCGGATCTTTTGGGGCCACCACACATCGACCCATCACATTGTGTATGAATAATATCCAAGACAAAACTAGCCCGGAAGGTGACGCGCGTGATCCGCGATGGGTACCGTCACGTATCTGTTTGTATAACACCAGTGCTGGACTCCTCCTCGAGGCTTTTGTTCCACCGTCGTCTGTAGAACCAAGATATGGAATTTTCTGCAGCCTTATTGTTGATCTTCGACCAATCGAGCCTAATGAATTGACCAATCCAATGGATCATGTCTTACTGGTCAAGACGGAACTCGGTGACCCGAAGTTCTTTCAAGCTCCCAGTGCCAACGACCAAAACTTGTGGATATCAGCTATCCGACGTGGTTTGCCACCGCTCCGATTCAAACCATGTCTGTCCAGTACCCGATGCCATTGTCAGTTGGCAACGACGGCCGGTAATAATGCCCCGACTCAAAGGGATGATCCGGCTTCCAAAACTTCGGTCGGGACGGTTCATTCCGATCCGGCTTCCTCACGTTTCGAACCAAGTGCTGATACTGTAGAGAAATCCCTGTCTTCCAACGTGCACCATTCGGGACCGGGCATCAAATCCGCCGCCATTTCTATCCCGCCCCATCACTCCGCTGTAGTTGCCACGGATATCCCTGCTTCTGGTCGAATTATGACAGCGGACACGTGCACCACAGCTACTGCACTTCCTTTATCCCCAGCTGCATCCCGACCACGTAAGCTGCCTGGAAATGTGAGCCTCGATTTTCGAGATCGATGGGCCAGTCCACTCCAGCATAATCATGTGGACCATGGATCTTCTAATCCTAGGCCGAAAACAAACCAACCCGACTCATCGTCTGCCAATTCCACACCCACTGGTCCCGGTTCGAAATCGTTCGCAAGCGTTGTTGTCTGCCCAACACCTTCGCGACCGGTTGCGACTACCTTGAGCTTCAACAGACCGCCCTCACTGTCCACAAACAGTAACTTCTCCTTGGTCCCTACGAGCAACGACGTTGCTTGTACCCCTAGTCGTATTGTGATGGGAAATCGCACAGTGCCCTCGGGCATATCTCCAACTGCAACCAACACGGTCACAGTCCTGTCAGACAATGCAACCAGTGTGGCTGGACTAAGTTCGGTCAGTGCTTTTAACCCTACTGAAGACCTCATAGGTCAGCGCCTGTTTGCTTATCCGTGGTATCATGGCACACTGTCTCGGATACGTGCGGCTACATTCGTCCTCGGACAGGTTTCCACGGACGATCCCAATTCTTTCACTGACCGGTCAGAATTGACCAGTTTGTCCAACGCTGGCTCGCATGTCCCGGTTGGATCTGCTTTCAGCAGCCCATTGGACCAATCATCCGACGTACAATCCTCGTCGTCAGTCACTGACGGGGTGTTTCTTGTACGGCAAAGTGAAACCAAACAGGGTGAATTCGTTCTAACTTTCAGTTGCCATGGAAAAGCAAAGCATTTGCGGATGACCCTTACTCCTGATGGTCACTGCAGGGTTCAACATCTTCCGTTCGACTCGATCGTCGAAATGCTCGAGCATTTTCGTCAAGAACCGATCCCATTAGAACAAACCGGCACCACTGGTCCACCGGACGTTTCTCTGCAACCGGAAAGCAGAACCGCGACAAGCACTCCCCCAGCCCCGGTCACTTTATCAGCCTACGTGGTCAATACACAACTGACCGGTAGTCAGACTCGTCTGGTTCTCTGTCGTGGCTCCATACGAGCCAATGTGAACACCGTTGGACGTGCAGCCGCAGCGGCTGTCGCCACCGTTGCCGGTGGTCGGGCCGTGCAGAACCAGTACATTATCATGTAGATTTATTACAGTCCACGTTCGCTTGTTGTCCCTTGTCGCGCTCGTTTTTTCTGCCTCTCAACCCGCCGCGTGCCAGTCTGAACTTTTTTCTTGATTCTCTTCCTCATTCGTGTTCCCTGTCCCTCACCTATTGTTTAATGCTCGAGGCAGCCTCACTTAATCGAAGCGCCTAACCAGAGTTTTGTTTATTCTTGTGATTTACTCATCCCGAGTTATTTGTTCGCTATCTTCAGGTATTCTGGTCCCACTTGTCCTTCTAGTCCACCTCATTTTGTTGAAGACTACTTGTATTCGCCATAAGTAGGAATTGTTTATTCATATTTTGAGACATCTCAAACCGTCTAATCTGCTGCGGATCGTAGTTTCAGTCATATTTCTTGAGGATTGGTCACAACCAATGAATGTGAACAGCCATACACATGCTGTTTCCTATTCTCGTTTCTTTTCATTCTCGAACCTGCTCATTTGCTCACCGGGTTCTTCGCTTGAATGATTGATGAAAATTGCTTTTTGACTTGTTTCTTTCGCTTTGTTTTTCACAATGGTTAATCCTCTGTACCTTCATTCCGCAAATCATGCTTTTTGATCATTGATCGTCCGCCCACGAACAGCCATTGGTACACACACACACACAATTCGAATCTGGGTATGCATTTAAGATTCTGATAACTGGCTTTATTCCATCTCAGCTTCTCATCTTTCCGGTACCAATTATTCCCTCGCCCTTGTTAAGATGTCTATGTACACATAACTATGTCTGCCAATAATTCCTCGTCCTTATTTCATGTGCAATATTGTCGCCAACTTAGCCGTTTCTCTCGCTCCTATTGTCAACGCATCTCGGCTGTGTTGCGTGCTGTGCAAGTGGACTCCATTGTGGTGTTTTCAAATTCGTTAAAAAATACACATTTTTGCCTTTCTGGTTTC
>STRG.47598.2
ACAAAACCGTAGCCGTCCGTCAGCCATTCAGTCAGGCAGTCAGTCATTCCGGACTGCAGTTCCTGGTGTTCGTCGTGAGACCAACAGAAGCGAAATCAAAGATGTACCAAGTGGACCATACCGGTAATTTAAATTGATCGGGCGTGACAAAGTGCCAAATTCTACTGCGATCCGCCTGGGTGGATGCCAATGAACATTATAAATCAGACCAAGAAGAATACAAAAGCATCTGGTCCTCTAACTCCCCTCCCCCTCTCTCTCTCTCTGTCTCTACTGGCGGTAAATATCTGAGCAATGGTTGCAGCGGAATTTTTTGACTACGTGTTCAAATTTCACATCCCAGATTACGTCGGCGTGGAAGATTTTGCCGACAAATTGAGTTTTCTCTACTCCGTTCTCATCATGTTCATATGCACCCTGGTAGTGACTGTGAAACAGTACTTGTTCTCTCCTATTGCCTGCTACATTCCAACTGTACCATCCGGGACAGATTTTGACAAATTTCTGGAGAGTTTCTGCTGGGTACAGGGCACGATACCGATTTTGGCCGGGGATAAGATCCCGCAGACATTCGACGAATGGGCATACTTTGATCGTAAATATCGTATCAACTATTATCAGTGGATCCCATTCATGCTCGGTCTGCAGGGTATGATGTTTTATATCCCACGAATCATGTGGCAGATGATTTGCTCGCATCGAACCGGCACCGATTTGGAACACTTGGTGACTGTGGCTAATCAGGCGTCCCAATCCGGACCGGATGAACGAAAAAAACTAGTCACTCATGTGGCCTCCTCAATGGAAGCGATGCTCTATCAGCATCGTGAATATCGAACAGGGAAATGCACGAACATCAAACAACGAGTGTACAAAGTATGCGGTTTACTTGTATTTCAGAAAGCGGACAAACTGTTGTTGAAGTCTTTTACACGGGAATATCTGCGTCACGACGGTATCTTTTTGTTGCGCATGATTTCAATGAATTCGGGTGATGTGATCACTTCAGAGGTGGTATCGGAGCTGTGGAAAATGTACTGTGCAAAACATGGAGGCTTGATCAAATCAGACAGAGATTCCAGTCCCCCAGAACCGCCAAGTCTGCTGGATAAAAAAGCCACAGCACCCGAACCCCCACAGTTAGATGTGGCCAAACAAAACGATGAAACAAGCACAATAAGACGATCTTTTGTATAAAAACAACTGATCACTGACCCCTGTCACTGTCTGTCCTCCCTCGAAATACCTTTCCGATGATAATTTACCCCCAATTAGGAAACTGTTTCTGTGGTCATTACTGATTATCGATTGACTTATGATCAGTATTGGAACAGTTCCTAATGACATTCGTGTAAACAGTATCATCACTACTCTCGCCTCTTTCATTCACCAAAAGGTTTGATTCCAACAAGAAAAACAAGAGAAAAATTTCCAACAAATCTCCATACTTTTGTACCACATCAGTAATTCTTTCATCAGTTCATCCATATGAAAATCTCAT
>STRG.48214.2
GACCCTATATTCAAGATGGATCACAGCATTCCCAGAGCTAGAAGTATAAACGAGGGGTGGGTAATTGATCCCCTGGTATTCTCGTCAAAGAACTTGAGTCTGTGGAAGTGATACAGCCTCGCAACATCTGCCTTTCAGACAAAACATTCAGCCAGCAGTGTTCACAGCCAAGGAAACGCGCCGAATACACAACGATCCAGATGCACGATTAGTTTCGGGCACCTTCGTCGTGCGCAAGCTGGACTGAACTGCTTTCTTTAAATATACCATTTGAAGTTTATTGTTAGCTAAGGGTTTTTTGCCAAATGTTTAAAACATCTTCGTGAAAAACGTCACTGAAATCGACCTAGCGGTGACGTTTTACGTTTACCGTTTTACCGTGTTCATAATCTGAATGGTTTGACCGCTTTGTATCCAGGCAACACTTCAGACCAGAATCGACCGGGCTGTACACAAACAATCACAAGCTGGAATACGTCAATCTCCACAGCCGTCAGCTTTCGCAATTCTGTTCCAGACTGACTGGTAAACGTCGTAACCTTTTCTTGAACTGTTCCGCAAGAACACTGTCAACAAGCGTACTCGGTGATATACGTCAAAGTACCATCGGGAAACGTTTTCGCAAACTGGGTACAACTCAGAGCCCGGTTCGACCGAGGTCGACCCCAAAAAGGACACAGAAATCTGTGATTCAGCGCTCGCGTTCAGTACTGGACCTCGAAATGACCTCATGTGCAGAGCACAAAGCGTGTGCCTCGGTCGCACTGGAAATGACGGATAAGCGAGATCCACATCTTAGTAAAGGTTTGCGATATGCCAAACCAACAACACAGTCGTCCGGATCTTCGAAGTGTCAACAACCAGCTCGTGTGTTGAACAAAAATGAGACCAATAAACCGGACCAGTTTGATTACTCAAGGAGTAGAATTCTGAAAAAACCAGCCGGCAAAAATTTGCTGATTGACAGTCATTTGTACCGTCCAACTTCCATCACTCAGGAGCCCAGTATGAGACGCACAAACTCCGTGATGTCCACAAAACTCGATGGTTGTTGGTCATTTGGAGCCAGATCGATGCCACTACCTCCGCTAAACCGAAAAACGCCCGTGTCTCCACTCGATAGTCCAGAATTAGGGCCAAACACTCGCTCAGATGAGCATGTGTGGTCAAACTTGTGGCATAGTGGACAGCCATGTGGTCGGCCTTGGCAAATTTGGGGAAACTGTGCGAACATGAATGTGTGTGCGGTGCCCGGCGGATGGAATGACACATTCGCCAAAGATTTACCCAGTTTTTATCTTTTCAATATGCTCGGTGGGAACCTTACAAAACCCAACAGTATTACATCACAGCACGGAGAAGTTCCACGATATTCTGAACCGAGATCAACTAAGAGGGAATTGAGACGAAATACAACCCGAGCCGAAGATACGAGGCCATTTAGTCCAAGCTGTCCACAGGCAGTGGTAAACAGAGTCCCTGATCTTCAAGTGAAACAACTAACTCTTGAGCAGGGAAGAAGTTCAGCCACGGAAGTAACCAGTCGGTCTAAACTGGGTTCCAAGTGGAACAGCACACATCATACGGATTCAGTGTACTTCGGGAACACCTGCCCCAAAAGTAAAGTCCGGAAATAAAAAAGACAGCTCAGAGACTGAGAGATCAATAAATCAATGGAGAATATCCTTTGTTATTTTGGAGACGCTTGTAGCACTCCAGTGTTGATTCACAGGTAATCGGCGGTGATTAAAAGGTCACCGTTCCATCTTTTAGACCCTCCAGTGCTGGTTTTGAATCCCACCACCGCAGCCGGTCAACCCAGTTGGATGCCTCTACTTCAGCACGACCTCATCCCTGAAATATTGTACCACTATTACACAGTGAAGAGGAAGTTAGTAAAAGAATATTTAAAAGCTTTCCTATTGTGCAATCAAAATAGTGAGGTCATTTGTTGATCGACGCCTACTTAGCCGGTACGTATACCGGTGCCATAGATGGGAAGATCCTCAATTCAATGAATCGGATCAACTTGTGCTGACGGTAGCAAAGCTCAAGTTTGACTGTTCAGGTACGGATAAATCGCTGTAGTCTTGGAGCATCTTATTTGCAATATAGTTACATAGAAGATCGCATCTGAATTGTTCCATTTGGTTTGTGCATAAGATGAAAGGACTTCCGTAACCTTAAATCCAACATCCCGTCAAAAGAGGACGTGACTGTGGTTACGTTGCTATCTCTGATAAGGAGGACTTCAACGACCGAATGAAGTAATTTGAATCAAATGAAAATCTACTTAACTTTGTATGTTGCAGGAACAGATTCGGTGGCGTTTGCATAAACACCCCTGAATCTGGAACTTGGTTTGGGAGAAGCACAGGTGGCAGCGAAAAAGTGACTGGTTGTCTTGGTATACTAACAAGTTGCACGATTTTGCACCCATTTGTCTACTGGTTTGTTCCATGTGAAATCAAGAAGCTGCGCAAACTTGGCGATAAACAATGGAGGAAAATTCGACTGAGCAGGGATGCAGCATTTATTTTTCCCTCGAGAATCGGCTATAAATTTCGGAGCAATTAAGAGGCTTTGCAATTTCCGAATTCACTCGCACTGATTAGGTTCTTCAGATTTTTTGATAAGAATCAGTTAATCGAATGAGAAGAACTGACAAGTAAGTGTCGTTTGAATTCTGCCCTTTGCAGAATTCTGTTGTGTTGCTCGTAGCTAATCAAACTGAATTTTAAGGTATTGGTGTCTTGTTACCGTGGGTGAGTCCATTTCTTATTGTACGGTACCTTCAATAGATTTGGGTCCACGGCTGGATTTTCGAATTTCTATTTTGGCTACTGATAGCGATGGTGGTAGCTAGTTTCTTAGTTTTTCCTGTCAGTCGGAAAAAACGTTACTTTACCCTCTTGAACTGAAGATCAGAGACATCGATATTTATGTGTCGCGACTTCAAAAATTCTGTTGTTAACCCCAAGGCGATCACACAAAGATGCCGGCGCATTCCAACTTCTCCGTTAGTGATACTTACTTGTTTCTTGCTGTAAGTGCTCTTTGAGCTGGTCTGTTGTTTAAAGCGTAGTGACCACTAAAGATCCATTCAGTCAGAATTAGTTATTTTAATTAATGCATAGAGGCTTTTAGTGAACGAATTATCTCATTTCATCATATCCTCAATCCCTGTCACAGAGTCACAGGAAGAGGATGTTAGTAAAGGATGGAATTACAGTGAACTTTTTGCGGTCTCTTCGTGAAAGACTATGGGGAAAACTGGTCTCAGCAACCGATATTAGGTTGTCATAGCGTTATACCATAACAACCAGGATGTGTGAATATGAAGAAGTCCTCTTTCAGTTTGATGAACTATTACAGATGTTAGACTTATCGGTTTCTGTTTGCCTTAGTTTTAACATCCTTTTCTGTCATTTAATCATAATGTTCCTCAGTGAGAATCAATTTAACAGTTATAATTCGATTGTCGCTTTTTTAGAAGTCGTGACCGTAATTCTATTGGCACTGTTGATGTTGAAGACGTATTGCGCCATGCAGGCATTTCGTTCAACCTTGTGGATAACATACGTGAAACATATCAGTTTATATATGAAACGGTACATGAGGTACACAGGGAAAAACAAGGAAAATTTTCATCACAAATAACACAACTATTCGTGTGGGGTTTCGTGACTAAAGCCGAGGAGGGCGGATCGTTTGTAAAGATTCTTTCTGTGTAGTCCAACTGCTCCAGTGAGTGCAAAAGCCATTTCGGAATGTGTTCAGTCACTCTTTGAGCCAAGTATTGTTCTGTTCTGCCTATGTACCTGCCACCACAACTGCAAGTGCACTGGAAGACTGCTTGGGAAGTGTTGAGAGCAATTTGACTGTCAGAGCGAGCCTTTAATATTAATTCTCTAGCGGTCTGCATTATGTGTATTTGGACTGCCATATATGTTCGGCTTAGAGTGGAGATTCAGTTATGACGGGTTGGTGTTTTTGGTGTAGTCGTTTAGAACACAAGTTCAGGTGAACACTTGCTTTCGGAACTTCATAACTATGCCATGACAATCTATATGAAGTAAAACCCAGGAAGTAATTAAATGAATAATACCATTAAATGTGCCTTTATTATATCTATGAGTTGTGAAAGGGAGACTGGCATGATGCCCGGAAGAGTGGCGGATCAATAATAGCCCAAAATTTGTCTTCCTCACAATGCTTAAACCAACTGCACTTCCTCGCAAACCTAATTTCTCCTTCCAAACTGAGGCACGTTGTATTCATTGTGTTTCTGACTTACCTTGTTATGCTCAAAAATCCATAAAAGAAAAAATTTCGAATGATTTTTATTCACGTTTGTTGATTATTGTTGGAAATCACATGAGCGAGCAGATGAGTGTGATATAAATATTGCCGAGACTGATCTCGGCTGCTGATGACACGGCTATCATCGGCCTTATTGAGTCGACAATTTCTTGTCAAACACGGAGGCAGAGTGAACAATATCCTTCATGTAGTAAATTTTTGAAATGCTAACAGAATTTCCCGTATTCTAAATAGCCTGCGTCGAATTCGATTGTTCACATCTGGTCAGTTTGTGAACTGGGCGAGAAAATATAAAGTATATCATTTATTGGAACAAAGAGAGAAAATTACGAGTCCGACTCGATGACCAAGACCACCAAAATATGAGGTTCCATTTTCACACTGACAGTAACCCATCAACTGAAATGACCACTTCGGATGTGTCAAACCCACCTGATCATTTCATCGCCTCACTAGGTAAAAATCCATTTCTAGGCTCACGTGACGTTGAGCCAACAACTCCATGTTACAGAAATGGATTGTTTTTTGGCACGTAAAAGTGCACCTTATGGTTTAAAACCATGTTAGGTTCCGAGATACTGTCGTGTCGATACTGACCCGGAAAGCCTGTTCACATTATTCACTGGAATACAGATCCTCGCTAAAAAACATCTGAGCGTGTCAAAACACGGCACACTGTTGGTTAAACAGTATGGGACATAACCAGCCTAATCGACGGTGATTTATGACTCTTAGGTCGTGGTGTAAGGTGCTTAGATTATGCCGTTTGACTCTTTAACCACAGAAAATACGGCAGACGCCTTTGCCTCATATCTGATGCAACGGCTAACGGATAAGAGTAATTGGCAACCTTTTGATTTATCAGGTAAGCATTTAGCTACTCACGAGTAGACAGCTGATGTCAAAACTAATGAAAGCCACGAGTAAGGTTGGCGCACTGCAGTGACCCAACCAACACTTGTTATTTTTCCTCATTTCCTCGGTATTAATGCTTCATCTTTTTTCGAAAAGTTTAGATATTGGGAACAAAAAGTCAGACTTTATTAGTTCCACTGAATTACAACTGTTTTTTTTTTTGTTGTGCCTCATCAGACTCGATAAAGGTGGACTATCCTGATCCAAGGACAGGGGCCAGTTTGGAATACCTGGCACGACTTAGCGAGCTCCTTAACTTAGAAGAGACAACTAAAAGGTGTGAACGAATACGATGGCGTCGAAGATTCAAAAAGCGGACACCATCAAACGGCACAATCAGTGCAACCGGCGACACCTAATCCGACCTCTTGCTGGTTCTATTTCTCAGAAGAAAAAATAATCCAGAAAGGACTTTTATGGGATGCACGTTTCGTACACCCTATGCACCATACCACATATACCCCGACCATATAAGCCTCGACTATGTAAAGATAGCGAGATGGCATTTTGTAAATAAAGTGGTTTATATTTAAATACCGA
>STRG.50778.1
CCCCCCGGTTCTTTTTAGTCGTTTCAGCTCGGTGAACCCGACAGAAGCTCAAGGATTTCCCTGAGAACCGGGACAATTGGGCTCAAAGCCTCGAACCCGTGTAGCACTTCAAGACTTCGAGACAGACCTGATGGTGTGCATCCTTTAGTGGTAGAGAGCTGGCCGATGTTTTAACTCAACCGGTCACACGATTGTTCAACGCGTCGTTAACAGCGGGAAAGCTCCCCCAAGAATGGGATGAAACGGTCGTCGTGCCACTATAAAAAAGGTGGGGCGAAGGCCGAGACTGTCAGCTATCGACCTGTCAGTCTAACATCGGTGGTAGGAAAGGTTACGAAGCGCCTGCTGGCCACACGAATTCGGGGAACATATTGGGGTACACGACCTACTATGCCGACAACAACATGGTTTTTGGAAAAGCAGGTCGTGCCTGACAAACTTGGTAATCACACGAGAACGCTGGACGATGGCCAAAGTCGAAGGACACCCTACGGACGTAATCTTCACTGTTTTATTGTCATTCAAAGAAATTCCTGGCCTACAGCACCAAAAGTCAATAAATTCTTATAAGGGCTGTGTCATACGAGACAACACAATCGCATTTTGCGCCGTGGCTGTTTCACACTGTAGACAGCTACCATAGCTGTGATTACCCGTTGTTGTAATGCAACCTTCAGATATCCCGGGTTACTTTTATGATGCTCAGAAGAAGAAGTATTTCAAGATTGAAAAGCATGAGCTGCCGACTTTTGTCACTCAGATTACCGTGGCCACCAAATCAGCATCAGAGCAGGCGGCTAGATGCTTGAGGAATATACGTCACTTAATTCGACCTTCTGAGGTGATCAGTTTCACGACCTTGGTTGATCAGCTTGAGAGACGGGGTTATTCATCTGATAAATTGGCTTCACACTACAGCCGTATGAATCTGTGTCGCTTTCAAAACCAATCATCCTTCGCTGTCCAACCCATATCACATTGTCTACTGTCATCTACGGGCGCCATTTTCCACGGAACCTCATCCAGTTCGTTCAATACCTATCGGTTGTTTTGGTCCTCGCAACAGAAACGCAAGCGACAAAAGCGAACAACTATGAGCGCTTCCGTTTCTCACACCAGCCATGCAGATGTCTTTCACGTACAACAGATTTCAACCACAACACTCCCGGGTCTCGTGCAAGATTGGCGGTGGTGCAGCTCGGGATCCGCAATACTGGCTTTGTGCAACGCTCAGTCCGGACTAGAACTTATCACAATACAAGAGTCAGCAACTGGTTTCCATTACGTTTTGGAACCGGATAGCGGAGTCCGGTTACCGTACACCAACTCTGCCAAACTGGTTCACCACGTGACTGCTTCAGTTAACCATGAGGATACTTCATCTGGACCGGAGGAGGATTTGCGGTTTGACGATGGAACTGTTTTAGTATACACTCGTGTTGGTGTTTACCGTCTGGGACATGGTTTACGTTATCCGTTGTACACTACATCACAGAAGCATTGTCGACGGGTCGAACCAAAAGTGTACATCACAGCCTGTAGTGAAACATGTTCTGGTTCTCCGCGAACCACACAACCTCGATGCTATGTTTCCACCGCGTCAGCAGATGGTGATCGAAAGGTCAGTCTTCTCCAATTGGACGCGTTCAGCTCGACGCGACCATTAGTATTACTGTCACTTGGGTCATGCACGAGTTTCAGCTCAGACGTCACTCACATCGAACCACTTCTGAGTGAGACGCGTTCCGTCAGAGGTGTGCTGACTCGGTCGGCTTCGGGATTAATGCAACTGTGGGATGATCGCTGGACTCGCCACCCAGTACTTTCCTATCGAGGCTCAGACTGTGGTCGATTGCACACGTTAGCATCACACATTGCACCTCAACCTGTGGTCGATCTGAAAACATTCAACTGCGTAGCTTGCCCATTGCCCGCCTGTTCTACTGTTGCGTTTTGGGACGTCTGGTCAGGCAGCCCGATTCACCAGCTTGACTACAGCGCAGACGATGATCGGCCATCTTCTGCTCCACCACCACATCTGTTTTTGCGAGCTTCCTGGCCGAACTTTTCCGCTGAACACGTGCGTGGTCCTGGTATGCTTCTAGTTGATCAAACAGAAATACATTGGTTCGATGCCTCCTAAATTGCCTCTATTGCTTTTAAACTGTAAAAACTGCATTGTAAATAAATGATCAATTTTCTTTCAAACATACCTTTCAATTTTCGACTAGGTTTGCTTCGTGGCACGCAAGTGTTGATTGCTGTGTTAGCATGTTCCAGTCGTTATTGGTGCTCGTCGAAGCGCCGGGATTGCAGACGGGGAGACTAGGAAAGTTAACAAGATGTTGGTATGGTCCTTGGTTGTCTCGAAAATGGTCCTAGTTGACTGCCCGGTTTCTTTTCATTATCTCATTTTATCTAGCCTGTGTGCAGGATACGAGCTCATTTGCGCCTAAAAAATTCGATCAAACGTGTTGGAATAACACGAACAACGGAGTACTGAATGTGTTCTATTTAGAAAATGGCTCTGAGTAAATTGCCGACTTTTAAAAGAATCAAAATCTGCGACCATGGTAATTAGAGTTAGGCGCCTTTAATCCTTCTCAGAACGCAACTAGAACGATTCGATAATTATTCGCATCCAAACAGGCAGCGCTCGCTTGGTTAGGCTTGATCAGTTGACAGACTGGAAATAGGCGTTATGCGACTTTACCAGTTCTGAATGAGGTTGGACTCGGGGTACCCAATATACCACAAAATTACGACCGTCTACATAGCGGTTCGGAAGTCGGTAAACTCGTCAAAAACCGAGATGGTCGGTGAAAGTGCTCGAACCTGACCGTGAATCATGCGTCGGGTGCGCATCATTGAGGGCATTTTTGAATAACTAAAACTTGGAACGGTCAACTGCAGAAGGGAAGCGCCCTCGTTCAACGTTTGATCTGCTTGCGAGCGTTCCAATTCGAGAGATTAGGTTTGTAATCTGCGATAAGATCGAGGTAAAAAAAACTCAAACCAAACATACCAGTCACGGATCCCGCATGGCAGTTTACATCAGGTGATAAAAATATCCTTTTCCTTCGGAGATGGGCATACGGGCGGGTTGGAGTCTCAAAAGGATGCCCACTAGATTCCGTTCTGTCCGATTTTTTCCATGCCTTATCTTGGGGAAAGGCGGACAATATTCTGAAACCGACATCTTTACAAAAGCGGAGCCGAGAGTACCCGAACTATTACGAAAATCCTGTATTATAGGTGAACCCAGTCGCGCACATCAAAACTTACGTTGCACGTCGAACTTTCTTGAAATTTCAGTAGAAGTATGTGAGTACGGTTTATAATGACCAATTTTACGTGCTCTCAGCCAGCTGTCAGCGTACGTTATAAGTGGTTACACACAGTTTACGCAATTAGAGGAATTATTGTCCGGAGGACTAAACATTAAGACATTGCGGGAATCAGTGAAGACGGAAAAAATGTGTCAGCTAATTATGTGTATGAGTAGTGTCAGTAAAACACAAACAAAGGAACAGCGAGAGTAAGTTCACGTCCAAAAGACATTTTCTCATATGGATTTACGTAAAGCATGCACTGTACTGTAACAATCATTATTTTAAAGTACGATAAAATTGTCCCGGACAATAACCTTGCAGTACCCCTGTTGACTTCTCGTTTTAAAATTATCTTCGGAAAGGCGTCTTGAGATTTCAGGTTACCGAATCAGCAGACCCAAGGGCTGAAAATTAGCGAAATGGAACCGTGTATTGCTCAGTTCCACGACGCAGTTGGAATATCAATAATGATCAACAAATCACAAGGTGATTATCTTTTACCTGTGAAATAATCCATCAGCGTTATTGTTTACCGTACTTAGTGACAAGTCGGGCAATATTTATCACTTCATCTGGCTGATCACTCGGCTGCCCAAGGCTTTTGGTCTACACAACACAGCTGATGACAGCATGCCTCTTTCCATTAATTAAGCTGCCATGGGGCAGTTTGATAATTGACATCAATGTGCTGCTGCCAACGTCACTGGCACTTCTAGCACACGAAAAGAGCCAGGTTGGTGATCGTATTTAATAACCGGTTAGAGGTTTTCGGTAATGCATCGACTGACAGGTTGCACTGAGTTTAAGAAAAACGTTCCACTTCACATGCGTGACGACGTTCACAGTGAACTTTGGTAGATTCAGTGCGGTTAGGTATACAGATCAGCCAGCTATGTCGTATCAATATTCTGTGTATCACAATTTTCCAGGCTATCGTTTGTAAACGGAATCCGGACGAGGATTTTTGGAATTTGGGTTAGCTAACAACTTTCATGCATCCCGTCTTCCTTTCCGTTAAACGCATTGCCACTATGGTGAAAATGGATGGGTAGTGCAGTGAACATTACATCCATCATCCATCTACGAAACACAAAATGTACAACTAAATTCAGGTTCACGACTCGGTCACATGGTGAAAGGTGGGTCTAACGACTGGATATTTCCTTTCATGCACACTGCATACCTGTCTGCAATCGGTTTACAGTCCAGATTCGCCTGTTTTATTCCTACCAATCAGCTTTCAAGGTCACTTTGACATCGAACCATTTCAGCAGGTCTTATCCCAATGCAGTTATACTAACGGGCAGTCTGTTTCGGACGCATGGCTTCGCGGTTCGCATCCTGTCTAAATGGATAACGCAGAATCTTTATCATGGAACCGTCGTTTGCGTTGGTTGAGAGTCAGGCAAAAAATGTCCGGTGTCTTTTCTAACGGTTTTCTGAATTCTCGGATAATTGATAAACTTCGGTATTCACGAGATCCGCTTTCCGTTGTGAAGGCTCTAAACCAGAATGGTACACAGCTCAAATCACTGAACGATTGTGCAGAAATTGGTGCATTACTCTGTGATATTGTGCGTCGTAACTATGGGCTGGGCATCAAGATTCTCATTGACTGTGGTTTGGATCTATCCATCGAGGTGAGCCAATCATAGTTATTGTCATTCTTCTGATGATGACTTGTTCGTGATTAAATCACCCAAATATACCTGGGGCAGATTGTTGTGAATGAACTATAATTTAGCGTACTAAGACTACTACATTTCTCTTGTCAAAAAGTAAGTCGTCATAACCGCGAGGATCTCGTTTCATTCATTGTCATAAGTCACATAGAAGTGTTCATCACTACTGACTTATCCTTCATTTATTCATAAGTCACCGGTATCCAACCAAGGCCATTGAAGCGATCGAACCGTTATCAATGATCTTTTTAGCGAAACTGAGTTCATGCAGTTATCTTCAGTTCTTCAACAGTGTCTATACAATCAATATTATCTATTTCGTAATCTGAGGATGAATTTTTTCGGAATGTCGCGAATAACACATTGTTCAGCACCAACTTTGAGCATATGAATATAGAATATCTTTAGTAAAAATGTTACGCACTGCAGTTTAGAATTTGTCCAAACTTTCCGGAGAAACGATTTTCGTGTCAATCGGTATCATAAGGAAGTGATGTTCTCAACAAAACTGTCACACTTCGTGCTGAACAACCTTCGTTTTGCAAATGTACCGCTGCTGTGACAGATAAAGTACTTGGGGATAATTCTAAGATTTCGCTGGATAACAAAATGGAATTGAAGGATAAGAAGGAGCATATTGAGTATATCAGGTCTGAACGAGGTTAGGAGTGTATCGTAGAATCGACGCGCCACATGTTGTGTTTAAAAACAATATTTTATTGTCAAAACAGCGTTCTCGGTAAAAATTTTAACTAGCTGACATTTCGGTTACCGCGGGTAACATTTTTCAAGGCAAGTTTTCAATCAGACTTGCCTCGGTATGCTTCTGTTCGGCGGTTTTCAGCGGGAAGTTCACTCGGAAACTAATGGGAGTCCAAAAAAGTGAGAGGAGAACTACGGATGATATCATCAACTAGATAAATAAAGTATTTGGTTATGTGGGCGCAGCTGGTCGCGACATACCACCACTACAGTGTTTCTAATCCTTCATTAGTTAATACAGGAAACGTAGCGCATCCTACACGGCCAACCCCACTGATCAGGTTTTCCATGTTGTTCTGTCATGTACTGACCATTTTCACTCAGCTCCTAAGCATTACTCCCCCCTCCCCCCAAATGTTGCATGCAGCAGAATCAATCAGAGGACATGCGCCGATCATCGTACACTGGTTTGTCTCGTGTCATCAGTGGTTTGTGCATAATATCAGCAATCTGGTAAAGTGTTCCCACAGGATTCGAGCAGTGCTGTGATGTCATAAGTATTCAAATACCGACAGTCGTTTTGTGCCTTTCACTCGTAGTGTCCAAGCTTCTAAGCCGCACGAAACAACCTGCCTAATTGCACACACTCAATCCTTGATGGACAAATGGATGTGACGCAGACGCTGCAGACTGCTGAGGTTTGCAAAAGCCAAACGCGCCTTCTCTATTCACCCTTTTATTTTATCCGATACCTGGTCTTTGATTGAAATCCAACTGTTTAGGTGGCTCATTTCATCTGCGTGGTTTTTGTTTTATTTGACACTGTAGGGTCCAATGTTGGGCCGATCCAGCTTTGGAGCAGCATCTTGCACTTTATATGTGCAAAACGCGTCCCGAACATTACTGTGCAGTTTATCACGCTGTTCATGAGAGATTGTACTCATACTCCTGAAGAAAATTCAGTACCAATAAGAGCCTAAAAGGTTGGGAAAACGTGGTAAGGAACCTAGCGGCGATACGCGTGTGCTGGTTACCAACCAGGTTTATCTGATTATGGCGAGTTTCAAACCTCACACCTGATAGTCTTACACTTAGATAACATACCCCGTTCCAGAAGAATGGTAAGTTGTTCAACTGTATTTACCGGTTACTCGCCACTTACGCACACAGTTTAGTTGGTGTTATGCCATAATACACCACTATTTCCTTACAACTGGTGATCACTGATTTCTGACTAAAAGTCTACTTATTTTTTTTCCGATAATTTAAAAATCTCCGCAGATATATAGGCAGAACACCCGAAGTACTTCTACCGAAAACAAACAAAAAAATCAACAAATGTAATGCTCGTGTTGATTCCGTGATCAGCGTTGATGTTGTCTGGTTTTTAAAGTCTGAACCACAATCTTTAATTCCTTTCGGTTTTAAAATGATCATATGCAGGGCTACCTTTCTAAACGGCAACTGATATGGTATGCTGAAAGTTTGCTTTTGACCTAAAGTTCGATGGAGCACATATAACCATCAAAAACAAACACGTGGGTGTTATCAAGCAGTTGGTCTTATAATTCAGTCATACTCCCGTCGTCGTCCTTAAATAGGGCGAGGAAGATTTGCTGGTTTGCTCTAGTAAACGCAGGATAATCGGCCTGAAATGAGCGGAAAATAGTTAGTTTTTTTGCCGACCTCACCCTGTAATTTGTGTGTACCATCCGTATGCCGGGTGGGTCAGCAGTTGCTTCGGTGTTCAAAGCATCACTATGTATTTATTATTAACAATTTCAGACGTCACTGATTCTCGAGGTAGCATTTCTTACTTTCATTTTTAAATTGAGCTCTTCCTGGCGACATATCCTGCTAGTATTTAAATTGCTGTGGTTTAACAATCGTGATGATACACCCAAACGAACGACACTAAACACTGGGGATATAGTACGACATTTCACAGAACAAGCCTACGTTAGTACTTAATATCATGTGTTTCATTGAATTTCCCTTACATTTAGAAGAACCGGACTCTACAAACACACATTCATTTACCTGAATGCCCGCTTGAACCTTCAGTGAAATATTTCACAAACAGAGTGTATGTCCTTGTGTTGTTATGTCATTTTCTAGTGGAAGAGAATCCAATCCGATTGTTTTGATGCCAAAAATAACTACATTGGCACGCAAAAACGTGACTCGAACGGGTCAGTAGCTATCTTCTTCCAACAAGTCTAAGTACATTCGATCGTTTGCGATATAGTGTGTGGGGATTTCGGGAAAATAATTTTTAATATTATTGATTTATAGGTCGCTATTTTTTTTACCGCAGTGCATAGTCTGATGCAATATTTTTGGTATGAATTCCTAAATAATATCGATCTTTTTCTTCGTTTCGCTTGTATATTTCTCACCCTTTTGTAATTGAACGGAAACAGTCTGTATTAACGAAGAAAATATTTTTACGAATACAACTTTTGTCGTGACTGAGGTAATTGAAAGACAATGTGGACAAGCCCTTTCAGCACTTCATCAATATGATGATTGGTGTACTACCTCTTTTGTGAAGACTACAGGATAGACATCCTTGCGGCTAGGTTATGGCTCACCTACGTTATGCTCGTTTGGTCTACTTCAGTCCGAAATTGCCAGAGGCGGTAGCCCCCAGAAACAAATTTTTTCGCTTGTGATAGGAACAAACGTATCAAATGAGAAGAAAAAACAACTGATCTAGTCCTTCAGTTATGTCACGAAACTGTGAAGTTATACATTTGAAAATGAGGTGTTCAGGTCAAATTTTATGCCGGAACATTATTTGTCCCATTTGTGGTAAATGGTTGCTGGCTTTTTATTCCTGATGGGATTATCCATTTAGTCTCTTTATATCAACGAACCTGCTTAGTCCATTGACTGGTGCTCAACACTGCGTTCACTCAAGCGCACGCACACTGCTTGAAAGTTACTTTCCTTCTGACCAAATCTTTCTTGACCGGCTAGCTTTCGTCTCTGTTTGAGCACATATACCTAGCTGGACTTACACAACACGCTGATTGTGCATGCTCACCTCAAAACCTTTGCATGCACGTATCTCCTTCTCCATTGTACAACATCATAGAAATGATAAACTAACTTACGATCGATGGCCACATTATTTGCTCCCTGGATATGCGTAGTATTTCGACAGATGATCGTACATCGGGCATTTCGGAAATAATTTACCAAAATAAGGTTTTTAAAAGTAGAAGTGCAGAACTAGTCGGTCGTTTTCACTACTCCGGATTACCAGTTACTTACTGGATCCCAAGAATGGCTAAAAGAACGGGCGACAAACAGAAAGTTCCAAAGGTTGCCAAGAAACTGTAAAGGTCAGTAAGATAGGTGAAGAACGGTTTGTATGGAAACAGTGTCGATCACGTTTACGTGTTGGAGCGACACTGGACACGATTCTAGTTATGGGAGTTAATGTTTAACCGTCCACAAGCAGAGCAATCAAAAGTGTTTTTTTCAGTTGGCGGAAACCAATTAATCATACAACAAGCAGACAAACAACGCACGGCTCTGTGGCATCGAACAACATACAAACTGCCTAGCTCTGAGCACTAGTTAGTTATGTTTATCTACAGTATACATAAACTCTCTTTTCCCCAGTACTGTATATCTAATTGCTCGAAGTGATAGATCGAAAAGAAATTTCTTCGTGTTACAAGCTTCTATCTACAACAATTTTTGCGCATGAATTCACATATTCCAATTCAGTCATCTCCAGGTCGAAAGTTTTACTGAACTGAGTTGGTACTGGCCGTAGTTGTTGGTTACCCTTTTACATGCATTTTTCCTTTCGATTATTGGTAATGTGAAAATGGCGCGCCAATTTTCAAATCGGTCCGGGGTCTGCATTCAGATTTTGTCATTGCATTGAAGATTACTGTAACATTCTTACCAAAATACATCACGGGATCCTTAAATGGCGCGAACAATACAAGATGAGAAACATTGAATAATGCACCCTGCTTAGATTGCCCATTTCTCACTCACTTGACAGCCATTGATTGGCCGCGGTGCCTTGCAAAACTTTCGTACTTTGTGGTATAACAAATGAAGAAGATAAAAGTTTACTATCATCATTAGTCTCATGATTACTGTAATGGGTTATTTGCTAAAGGTGCTTTTAAATCAGTCATATTTTTCGTTCACTCCGGTCTAGTTTGTTGTCCAATTTGAAACCTTGTCCATCCATCTATAAATATAATCTATAACAAATATTCCGTCTTGAGACTACAGTATCCTCCTGCTTGGAGTTAGTTGCGACTCCTCAGTGGATTCTTCCAAGATGAGCATCCACTCACAATCGTGATGCACAAATCAGATTGCAGTGGACGAACAATTTCGGAGCGTATATGTATGAGGGCTAGTGGACAGAAGAGTACCGGATGAGCGATGGCAATTGTGAAACCAGTCATGTGCTTCCGAGGAACTTTGTTTATCCAAATGTTGCCTACATCAAACCACATTTTTAGATCTACGAAATTCTGGTATGGAACTTGATATTTGTATTCACTGCGCAACTTACTATCAGATCAGTGAAGTAACCATGCACATTCAAGGACGGGATCCGCACTTGGTTGGACCCATCAACCGGCGATACTCCTCTGTTGTTAGTGTGCAGCGAAGGTCTATGCGGTTCCACGAAACAGTTAATACACTGTCTGCCGAGAAGTGCACTTTTGCACAAAAATGACTCTGGCGGAACTGCACTCAAGCATCTGTTAACTCGAGGTCATGCCAGCTGTGGATGTTTGGAAGCTTTGCTGGGGCGTTTGCATCCATGCGAACAAATTTTGCCTATTAATTTGGGCATCTCGGACGCTGCTATAGTGGTTGAGGACGATACGTCTAATCCGGAACTAACTCTTTCGGAAAGTGTCATTTCCGATTCAAATACAATCTTTTTCGATGTCGAATCGTTGTTGAATCGCATACGATCCACGGAACCGGAACGAATTTTCAGCGTTCTACAACTATGGATCAAATACAATCTATTTCTCTTGCACAACTCGGGTTCGGAGACTGTGAAACTACAGCAACGCAATGTGAAAAGTCTATGTAATCGTTTGGTCGACCCGATGATGCGACAGGGAATTCGTGGTGCGGATTCTGAGTCTGATGTGACACTCGCAGTTCCGAGTAAACTGTTCCATGTGATTGCTCAACTGATTATTTTGGGACAACTGAATGCGTCCACCGGGTGGACGGATTTGGAGCAGTTTATCAGCTCTTCTTTCGATATGGACTCTTCGGACTTGGGATTTACAAAAGCCGGGGAATACCTAGGTACTCCGATGTCTCTTCAAGCAATCGGTGTTTTCCGCTTAAGACAACTGATGCAACAACGATTTATCCAAGTGTGCCGAAGGCCGCACCAGTCCATATGTGAGGTCAGCGATGCACTGGTCTTCGTTCACTGGATTCGATCCTTGCCCATACCATCATTCATGCAATCCTACATTCTTCTTGACCGGACTGATTTTCATTTTCATCATTGACATCACACCCATCTGCGTCATTAAACCTCTCTTCTCACAGATGAAACACAAATAACTATTTTAAAGCGTCTTTCCTTATCCTTTCTCTACCCTACACAAATATCCAAATG
>STRG.58375.1
CATTATCATCGTACAGTGTTAAACAGTAGGGAAAGCTCCACTGATCACTGCCTTTTTCATCATGTTGCACGTTGAATTAGGAAGAATGGATGTACATGATGGGCAGGGAGTGGACCTACACGGGGAAAACGAAAGAACGCCCTAGTGGTCAGCACACGGAATACACAGTCTAACTGTACAAACACACATTGATCAATCATTCTGATTCGACAGAAAGTGACAACACGATTGCTACTGTTTACGGTTCGCTGCCGTAGCCTTTCGTATTGAAAACAACTTTCCCGACACAAATTCGAACACAAAAGTCAATAGCACTAGATAGCACCGGATATGGTGCACATCGTGCGACCTAATGCTATTGATTTCTGTGTTCATATCCTTTAGTGTTTCCAGCCCCCTGATTGAGGGATCTTTTGGACCCTAACCACGAAGGCGAGAGGCACTTACTTTTCCTAAGTTTGCTGTACATTTTCCTATTTCTTGCGGCCACGTCATCTGTCGACGTCCACGTGGTTTCTCCCACTGCTGAGGAGGAACGGACAATAGGATACGGTATGGTAGACGTGTGTTTACCATACGTAACACGTGCCCTAACCAGCGAAGTTTACTAAGCTGGATACGCTATGATAGAACGTTCTCCGAATTAGTACCCAATACTCGATTTCTGATCTCAGTATTGCTTACTCGGTCATTCCACTCAATCTTAGCGATACTACGCAAACATCGGTGGTCGAAAACCTCAAGACGACGAATGTCCTCCACGCGGATTCCAAGTCTCGTAACTATAGAACAAAACTGAACGCATTGCGGCACAGTATACACGACCTTTCAACTTCAGTGGAATATCAGGTCAGCGCCACAAGTGTATAGAAGACGTTCGAGCGCGACTAATGAACGTGTCTTCTGTTCGGTCTCACAGCGAAATACCAACGTGATCCCCTCTGTCGGACGAATGGAGATGACACAAGCCGGTTGACAGATGCGAAGGTGCATTCTATATATCTCGGCACCGAGGCAGTACCGATACGAGAAATACACCGGATGAAAAATGAACTCAACGGCTGAGCAGAAAGCGAACCGCGAACGCGTACAATCGACGAAGACTCGAAAGTGAAAGTGATTCAAGACGAGGTTGACGGAAACCTCGGAAAAGTTGGTCCAGGTAAACATACGCAACCGAACAAAACAGTGAGATCGATATCAAACGTCAGAAAAGATGGTAGAGAAAATAGATCCAAAGTGGTGTCCAATAAACGGTCATTTTCTCAGGACGATCGAGGTCACTACAGCAGCTTTCAGCTAGAAATCTCGGAAAGCTTTCGAAAAATGTCAGGGAGATGAATGCATACAAGCAGTGTTCGTGCGCGTGAATGTAGCCGTACTATAGGATGCTGACTGGCAGAATCCGTGTTACGCAGGAACCGCAGAATGATGGTCGAGCATAAACCAGATTCGCTGCCAATGGCCTCGGTTGCGTGACTCGTCATCCTGGTATGTCACACCACGAATGTCCAGCGTTGGGTAACCGTTAACCAATATGATATCCGGGAGCCAAATTGATAGGTTCGTCAGTGGCAAGGACCGACATTGAGAGAACCGAACCACAAAGCAAACGTGGTGCCAAAATTCTCCGGAATTCGTGGGACCAGCGAAGCGTACCATATGGCGAGGTTCCATGAAACGGAAAGAGACGGTAAACTGGTGTAGCAACCGCAATGGACGTGACTAGCATACAGTAATAACTAATGATGTAATTTAAATCGTGTTGAAACGATAAACACGAGAGTTATTACTGCGAAGTGCAGTGATTAAGATCATGTTTGAACTAGTCGCGAAAACGTGCCGAGCAAACGATCTTCCGACCAGAACGTGAGACGGGCGCCTTATTCGCGGACGGGTTTATAGGCTTGCGCTGCTGGCTTGAACGTGAGACAGTATTCCCATTTAAGGACGTGGCAGAGCCAATGGGCTGCCGACGTAAACGTGAGACGACAATCTCATTCGAAGCCGTAGCAGTACCAACTGGGTGTTGTCCTGAACGTGAGACGATAGCCTCATTCGAAGTCGTGGCGGGCAACGCTAACTGCAGATCCTGACATGACACGGAAGTGTCGTCAACGGGTAATGCTGGGTTAAAATCGAATCTCATGTCAGCGGGCGGGAAGCTATCGACAACATACGCGGCTTTGAGACAATCGATGCTAACAGTATCGACTCGACCGTGTCGACCAACCCGTAAGGTCTTATTGTGACGGGAAATCACACGAAGTGGACCTTCGTTAGGCTGTTGTAATGACTTGCGTACCGAATCAACACGAATGAATACATGCGAACAAGTTTTGAGTTCTATCGGAACGAAAGCATGTCGTCGCTTCATTCGAGTCTGCGCCGGCGCGAGATTTTGCATGTACGTAGACAAACGGTGAACATAAGTCTGTACGGCAGGTGAATCTGTACTGCGTGGCGTAGAGAATTCCCCAGGCAATCGTAATGTCGTGCCGTATCCAAGTTCTGCGGCGGAACTTTGGATATCTGCCTTTATGCAAGTCCTGATACCAAGCAGAAGTAGCGGTAACGTTTCATACTAGTCGGAGCTCTCGTGTGCTTTAAGAGCTGGTTTGAGTTGGCGATGAAAACGTTCGACTAAACCATTCAATGCCGAATGGTACGCGGTCGTGCGGATGCGTTCCGTATCCAGCATCTGAGTAAATGAAGAAAATAAATCCGCCTCAAATTGATGCCCTCGATTGGTAGTGATTGTAGACGGACAACCATATAAAGCTATCCATAGCGTGTCTGGTGATTCGGTGTCTAGAGCTCGTGGTCAGGCTGGTGTTGAGATCGTTTTGAGCATGAAAGCTGAGCGTGCACTGCTTGACTGAATTACAGTCAGCAGTCGTTTGTGTGCAGTTCGGTTTGACGGTTCTCTTTGTTTCAACAACAACAAACTGAATCGCCGGTGCTTGTTCGTCGTGTCTGTGTATGTGCCGACTGACTGCAGCTCCTCTGAGACCAAGGACGAATTCAATCAGGATTTGTCTCTGCTACTTCGAAGCGTGCGTTCAACAGACGTGGTGGTCATTGCTGGGGATTTAAACGCCCAAGTTGGCTGTTTAGGAGATTCCGAAAGGCACATTGGAGGCCCATATACTATCCCAGCCGATCGTCTGATTCATCTGTGTTCTGACCACAGATTGTTTCTGGCAAGTACGATCTTCTGCCAAAAGAAGCGGCATAGACTCACATGGCGTCCTCCTTCGTCTTCACAACGTTGGACTCAGACTGACCATATTGTGATTGGTCACCTTTGGCATGGGTCAAGTGAAGATTGTCGTTCATTTTGGTCTACGCCTGTGGACTCAGATCACGATTTGGTACGTGCTCGCTTCCGTTTACGTCTCGTCTGTGGTCACACCAAAGTAAATGCCACTTGTCCCGCGCAGTTGCTTTTAGACGATAACCAGCGACACAGTTTCCAGATAGAGGTGTCTACGCAGTTATTGATCCAGTCAGACGTTCAGGACCCAAATGAACACTGGCAACAGGTCAAGGAAGCTTTGTATGCCACTTCGAATGCCACAGAGGACTCTGGTTCAAATCGGTCTCACAGACGATGGATATCTTCGACATCAGTTGCTCTGTTAGATGCTCACAGATCCGTCCCTTCGGATGCCTCATTCGATGAAGTGCGTAAATCCCTGAGACCTCAGCTGACTGGGAGCCTGAGGAATGACCGTGAGCAATTGTGGATAGCGAAATGCGGGGAAATGGAAAAAACTGCCTCCATTAGCAATACTCGCAACCTTTTCCGTTTGATTAGAGGTACCGGTCCACGGAAGCCTGGTGTAAGTGAGTTAATTACGGAATCGGCCGGCCCACTGATTCACTCTCAGGGACATCGTCTGGAACGTTGGGCAAAGCACTTTACGGAACAATTCAGTAGGCCCACTTCAACAGTGGACCTTCTAAATATACCTGCCAGCAAAACGATGCAGGCCGATATCAGTCCTCCATCAGAGACGGATATTATGCGGGAGGTAGGTTACTTGAAATGGTATAAAGCCGCTGGACCGGATGGGTTGTCTGCATCTTTTTTCAAGGAGGGAGCTGAAGCTTTGGTTTCGAAGTTAACAAAACTCCTTCGTATTACTTGGATTAGTGAGCAGACTCCCAGGGAATGGTGTGAATCGTTGATTGTGCGGATTCTCAAGAAAGGTGGCAGGTCCTCTTGTGGAAACCACAGAGAAATTAGCTTGGTAAGTATCACGTCTAAATTGCTCACCAGTCTTATTCTCCACTGGTTATCCAGCTCCCGTGAAGGGTGTACTCGTGAGAACCAAGGTGGTTTCAGACCCGGTCGTGGTTGCGTCGATCACATCTTTACCCTTGGACGAGTCTCACATCACGGGCACATCCCTGTAGGCCCACGATATGTCTTTCTTGAACTGGTAGCGGCGTTCGACTCAGTCAACCGCACAGTTCTGTGGCGCTGCTTCTCATTGAAGGGTGTGCCAGTGAAGTTTATTTCTGTTTTCCGATGCTTGTATGCGAACAGCAGAAGCAGAGTTCGTGCTTACGACGATCTTTCACCCGAGTTCACCACGGGAGGTGGTGTTCGTCAAGGTTGTCCTCTTTCACCCTTTCTCTTCAGTTTCGTAGTTGAATTAATTCTTGAGATAGCTCTATTTTCGTGTGAGAATAGTGGCATCGACCTTTGTTCAGGCAGTAAACTGTCTGACTTGGAATATGCGGACGATATTGTTCTTCTGAGTGAAGATCCAGGTAAGTTGCAAGCTCTTTTAGATAGCCTTATCAACAGTGTACAAGTGTTTGGGGTGCGTTTTGAGCCTTCATGGTGTAAAATGCTGTTGCAGGACTGGTTTGGCCCAACACCAAACCTTTTGTTGGCAGGGGAAGCTCTAGATGAAGTGATTAAACTTTGTTACCTGGGCAGTTACATCTCACCAGGTGGACAGGCAACGGATGAAGTGTCATCGCGTATACAGAAGGCGCGTTTGGCTTTTGCCAACCTCAGCCATCTGTGGCGTGGGCGTGACATCCGATTGTTTGTTAAGAGTATGGTGTACAATGCTGTGGTTAGGTCCGCTCGCCTGTACGGTCCAGAAAGATGGTCATTAAGAGTAGGAGATAGATGAAGATTTTCGGTGTTCGAGCATCGATTTCTGCGTACCACTGCCCGAATATGGTGGGAACACCGAATCAGCAATGCTGAGATTAGACGTGAGGTGTTGGGAACCAGAGGTCAGTCTGTGGATCAAGTAGTGAATCTAAACAGGTAGCGTAGTCGCATTCGGACTCTTTGTTTGCCGTCTTGATTTCGCCTTGGTACTTCGTTTTTTGGGTTTTTATCACCATTGTTTTTATTCATTCGTCCTTTACTGGACGTTGCCGGAAGGTAACAGCCGAAACCAGAGCACAGGAGTGCGAGGTTAATGGTTGAATAAACTGAACTGAATAAAGGAATTCTCTGAACTATTAGGAAGTCGAAAAACAAGCCAAAGGATACAACTGCTGTGAAGGATAATGCTCGAATTGGCATTCAAAAGTGATTCGATCAATGAAACGAAATAAGAACAGAATAAAAGTTTCCACTTGATAATTTAAGCAAAATAAAGGTGTTAAATGCTGTTTTTTTACAAAAGGTAATCAGATTTCGGCTAAGTGATGATATCATCTTTCACAGATAGCTATATCACGCAGCAACTGCACAAGTGACTCGTCAAGATTGCAGCAGAGAACGTACGCACATTTCTGACTTAAACCTGGGATGCATTTTGAGAAGTTCGTTCATGTTTGCCATACATACGTGTAATGTTTTGGGAATTGATGGGTGAGGATCACGTAAAAGCATGACGGGGTGTCGTGATTATTACATTGTTAGTAAAGCAAATTAGGCCAAAATTTAGATAAAAATAATTACACTTTACTGACTTCTGGGTCCACCACAGAATTGCCCTAGCTTGACTCGTTGGCTGCCTACTGATCCATGATTATCGGCTGCCACACTTACCTAAACGCACGCAGCTGGCAGAACCGTGTTTTCCTACCACATTTCGATCAGCACTGGACCGCCTGCTGGGTCCGCGGTGCTTGGATCATTGCTGGCTGGGCGTGCCAAGGCGGTGTATGATCTGAAGATGGGAGGGGAAACAAGCCCTACTTATCGGGGGGGGGGGGGTGCGTGCGGGGCTGGTGACGGAGTTCACACAGGAAGGTGATCGCCAGAAAGCGATGGACCGACTCAACACGGCTCGGTGTGACAGCACCCAAGACCTGGTCGTTCATTATCAGTACCTGTTGCGCCAACTATCAATCAGGCTGCCCGAGGCAAGTGGCGTAACTAGGGCACGCCTTGTTCGTGATCGTTTCGTTCAAAGCATGGCCCCGGATGTCCAAGGCAGGTTGAGAGTAGCAATTGCGTGCGGCGTGAATGATACAGAACGCCTGTTCATGATTGTTCGTGCAGCCCAAGAAGAAGTGACAATATGCCGATTAGAGCAATCGGAACGGGAGTCCACGTTGCAGATGAGCGAGGAAATCGCACAGTTAAAACTGGAACTCAACCGAGAAGCACAACGCAAGAATGAAGTATTGATGCATGGAGCACGAAGGAGGTGTTTTGTATGTGGCAAAGTAGAGCATTTTTCCCGACACTGTCCAGGAAAACGCGTCTCGTCTTACTTTTCTTTATCCACATTCAAGTCGATAGAGGTGCCCATGGGTGAGATCATAATTGGGGGCGAACGTAAAATTGCCGTTGTAGATACGGGGGCCGGGGTATCTGTGAAACCTCGCGTGAAGGGAATTTTGGTGAGACCATGCGAACTATAGGAGCGTGCGGTCGGAGAGGAGGCTGTCAGAGTAGCGGGAAAGCAGCAGCTAGCGGTTTAGGTGGCGATGTTCGTGTGACACATGAGATGTTAATTGTTGAAGGGGTTGCTGAGATAATTGTTGGGGTTGGTTTGTTGGAACGTGTAGGAGCCAAAATCGATTTTGAAGCTCATCGACTGCGAGTTGGGGAGAAGGATATCGAGTTGCAATCCCGCTGGGACATGCTGAACCGCGTTGGTGGTGTAAAAGCTTCTTCTGTCCCAGGTTGTCCAATCCCGTGTGTCAGACAGTGCCTCGAGAAGTCTGCGGGGTTATTTTCGACACCAGATGACGAGTACGGTTTTTGCGATTGGCAAGAACACAGGATCAACTTGGTTCCGGGTGCAGTGTACAAACCGGTGTATCGGAGGCTGCCGCGGAAAGTCGTACCGGAAGTAGAGAAGCAAGTTCGAGACATGATATCGAAGGGAATAATTCTGGGAAGCACTGGCCCGTACTGCTCGCAGTGTTGTTAAGCAAAAATCGGATGGGACGTATATACTTGTGTTGACTTCCGGGAACTCAACCGTGTCACAATTAAGGACGCGTTCCCAATGCCACTAACCGAAGAGATATTTGAGCAGCTTCATGACGCGAAGGTGCTGTCGTTAATAGACTTGAGGTCGGGCTATTGTCAACTGCCGGTGCTTGCGAGCGACAGAGAGAAAACTGCGTTCTGTGTCAATGGGAAGCAGTATGAGTTCATACGGATGCCTTTTGGGCTGTGTACCGCACCGGCTACTTTCAGACGTTTTTTGCTGCAGGTACTGGGTAACCTGGATGGTGTTGTGGTGTATGGGGATGATATCGCGGTATTTTCAGAGACGACTGAAGGGCATGTGTCCAGACTAAGCACAGTCCTGGAGAGAATCAAAGCGGCAGGTTTGAAGTTGAGTGCAAAGAGGTGCCAGATAGCGTGTGACAAAAGCATTTGTTTGGGACATATTGTTGGAGCAGGAAAACTGCAACCCCTACCCGAGAAAGCAGAAACGATTTGGAGCTTCCTCTCGCCAAAATCAAAGCTCCAACTGAGATCCTTCCTTGGTCTGGTTGGTTGTGACGCCAAGTTTATGCCAAATTTTGCCCATAAAGTTGGTGTCCTGTTTCAACTACTGAGGAAAGATAAGAAGTTCGAGTGGACATCAGATAGGGAAGCGGCGTTCAGGAAACTCAAGGAAAGTGCAACAAACCCTCGAAGCTGTTTGACGATACCACAGCTGAGTGAGTGATTCACCGTAGCTGTGCATGCCAAAAAAGTCGGAATTGGCGCAGTATTGTCACAACCGTCTGGGGTGATCGAGTACGCCAGCCGGCTGCTCACAAGTGCCGAAAGGAAATACTCCACCACGGAAAAGGAATGTTTAGCAATCGTGTGGGCACTGGAAAAGTGGAGAACATATCTGATCACTACTAACTTCTGCATCGAAACGGATCACAAGCCATTGACATGGTTAATGACAACACGATATCCAAGAGGGAGGTTGGCATGGTGGGCACACCGCTTGCAAGAATTCACCTTTACAATCGAGCATGTTAACGGACGAGAAAACGAAAAGCCCGCCCAATCCCAAACGACCAACTGTCGGCTGAGGCGATCCCAGTGAATCGGTTAAGGCCAAATAATGATTTTTTCAGCCACCAAAGAAATGACAATCTGGTGCGGACAGTTTGTTCACGTCTTCGAGCCAAAACCAGACGAGATGGGAGCTCACCTGCGCTGCACGATCTACTGAGAATTTGGGAGAGAATGCATGCGAAAGATGGCAAGCTGTTCGTTAACGTGAATGTAGGACAGGGTCTGCGACCCAGACGACTGCCTTTTAATCCGGAGGTCGTACCTGAGCGGGCGATACAGCTAGCGCACGGCAGTGCTCACACAGGACAACAACGAGTCTTCGAATTATTGCGGCGCAGAGTCTTCTGGCCCACGATGCGGCACAACTTTGCCGACTACATACGAACCTGACCTGATTGTCAGCGGAACCGAGAGCACGTAACGTCAACACCGCCAATGCAGCCCATGAAGCACAGCTAGTCATTCAAAGCTGGGGTTTGGATAGTTTTGATCCTTTACCCATGAGTGCTACTGGAAACCGGTACATCATGACAATGGTTGATCACGTGTCTCGCTGGGTGGATGCCATCCCGATACCGAATCAAACAGGCGATATGGTCTCTCGCGTGTTTGTTGATAATGTGTTGGCACGATTTGGTATACCAGAAAC
>STRG.73877.3
TTTTCCAAGGAAGGGTGACAGGACTGTGTGCGCAAACTACCATGGCATGAGTGAAAATGAAGTGGCCGCGTAGATGTTCTCTGCGCTTTTGTTGAACCACTTCTCAGCGATGCGGGAAGCGCACATACGTCCTAACCAGGAAAGTTCCCACGTCGTAGGAGATCCATGGATCAAATATTCATCCTTCGCTGAGTATTAGAACATCGACACAGGTTTAAACAACCGACTGCTTTATGTTTTATTGATTTCCGGTCCGCCTTCGACTCAGTCGACGGGGTAAGGGTACGCAAGCGAATAAAATGTCCCAGAAGTTTGTCAGCATCATGATTTCATACAGCTGAAGTACACTTGCGAGAATACGCATCTGCGGAAAGGAATCCAGTGATTTCCCTCCTGATTCCGGTATTAAGCAAGACTATCTCTTGTCTTCAATACTGTTCAACTACGCGATAGACTAGCGTTCATCGATTGCCTTGGTATCCAGCCGTGTCCCAGTCTTTTTTTCGCCGATTTGGGATTCGCGAACGACATCGTCATCCTTGGATACAAACTGACCGGTTTTGATCCGCGTAGAATGCTTTTTAAATACCATAGAACTAGAGATCAGTTCATCGGAAACCAAGATCTTTTCAGCCTGGACCAAGCAGTCCATTCGGCCGATATACGTCAACGGCGACCAAATTGCGAAGGTCTCGGCGCTCAAATACTTAGGCTCCACGATCCTCACAGACGGTCAAGCCAAAAACGATGCCAGATTCCGCATTGACAACGTTTCTTCTTCGCTTCTTCGGCTTCTCAATGAACCTTGGGTGCCCAACGTATCAGTCTGTGGACCACGAGCCGCTGTCCACCCGGTACGGCTGTGAACCTTGACCGCTGTGCGTCTAGGGTATCAGGAAGCTGAGCTTATTTGGTGTCTGCGTCGTATCCCCAAAATAGCTTGGCGTGACATACTTTGAAGTCACCAGATTATTAGTGCCAGATTTGTAATTCACCTATCCTGGTGCACTAACCAGTCTTAAACTGCTGTAACGAAGTACTTGTTTCTCACATTCTCAGTGAAGTCTCGTGTTTTCTTGTTCACAGTATTTTGCATCCATCTATGAGGCATATCAGACCTTTGGCTGCGGTCGAAGTGTCAATTTTGGGCCATCCGGCCACGTTTATGTTTACACGATCTTTCTTAGCTGATAGCTTCAAGGGAATTCGTAATCGAGAAGAGAGACCGGGTGAACCCCACTCACTCAAATCAAATTTGGATGGTTTATTACCGACCGAAAACGTGCATTCTCAGCAGGTGTCTGAACGGGCGGACAAATCGGAACCGATTACCAAAAAGCCGTATTCGGATAAACTCACCGGACGATCGGTTATTTATCCAAAAAAATATTTCCTACTAGTGTCTCCGTGTTTAAACACAATAAGGGGCGAAGTGTCCAGTTCAGATAGTGATGACAGCTCGTCTTCAGATTCTGAAGATAGTGAAGACAGAATCGTTTCTCCCATTTCCAGACCAGACCGATTGACGCATGTCACGCATCCACTTGCAGCTGCTAGTTTGACGGAGGGACAGGCGCAAGTCGGGTCGAAGCAAACGTCACCGGATATTGACATACTCAACGAAGACATTGATGCACTGTATCTCCAGCTGACAAAATTAGGTTTACCAACGGCTTTCGGTTCGACCAAGGGAACTAGAGTCGATAGTGATTACAATCAGTCCGAGTCGGATTCCGAATTGCGGGACGATATTACGCTTCTGCGCCTTGCACGAAAGTACTTCCGACAACATTCCTGTCGTCCTCCTTGTTTAATGCGTCGTCGGTCCTACTCTGATCTTCATAGTGAACTTACTCGGATCGTTGGTGACTCTACGACAGTTTGCCTCTCCAGTCTATATCATGGCAATAGTTCTGAAAGTCTCAGTGACTACCGCCTTATTGTGTTCGCCAATTTGTGCTATCTGCTGGGATTGGCCTGCTCGTTTGAACAAAGTTGTTCGATTTCCTTGCAGATGGAAAATTTGTACTTACCGAGAGCCTGGACTTCACGGGATTTCAATCTGGAAGCCTTTCTGTACAGTTGCGAGCGGTATTGGCGTTACGAGCCATCCGTATTGAAACCGTTGTCCACAAATGCGTCCTCCGAAAAGTCATCAGACATTGGAATCTCTGCGGAACTGATCAAAATTGGATCAGACCCACAATTGAGCAAATATTGGGCACAACGTTTTCGACTTTTCTCACGATTTAACGAGGGTATTCAGTTGGATCATGATGGATTCTTCAGTGCAACCCCCGAAGCGATCGCCTATCATCAAGCCATGCGAGTCAAACAATCTTTAACAGCTAAAGGAGTCCCGGTTGAGTCGCTGACGGTGATCGACGCGTGTTCCGGTACTGGGGCTAATTCGATCCAGTTCGCGTTAGTTGGTTTTCAAGTTGTTGCGGTAGAAATCGATTCAGAACGAATCAGAATGGCCGCTCACAATGCTGAGATCTACGGTGTTCAGTCAAAAATCAAATTTGTATGTGCGGACTTCTTTGAATGGGCACGTCGGAAACTACGCCTGTGGCACGGTTCCGGGTTGCGCGACCCATCCCGAGCACCGTCATCGCCACCGTACGCCGCGTTGTTCATGTCTCCACCTTGGGGTGGACCGACCTATTTGGATTCGAAGGTATTTGATTTGAATTGGATTCAATTCGGACCTCAGAGTGAGGCAACGGGCTGTACATTCTGGTTTTCCATTCAACTAGCAAGTCAACTGACGGGAGGCAATGTACTCCTGTTCCTACCACGCAACAGCAACATGGCTCAGTTGCCCCAGTTCACACAGTGCTTGACCAGTACTGTTCTCTGGTCCAACCATCACCCAAGCAAACTGTCAGTGGAAATTGAGGTGAACGTACTGAATGCCAAAGTGAAAGCAATTTCTCTCTATACCGGGTCTCTTTGTAATCGAACTTCGGACATCCATAATCGGCCGCTGAATGCGCTACCATCAGCCGATGCAATATTTCCGACAGTCAAAAACGAATAAAAAAGCATCGAACTATAGAAAATAATCCCACTTCACACTGGCGTCTCAAGTTCAATCACGTGGACACTTTCCGATTGTGTGCAATACAAGTTTTTTTCTCATTCGGATAGTTTTGATTGACTTTTTGTCGTCGTGGTGTCACGATATGCTTTCAAAGTTTTAGGTTGCGAATTCTTCTCTCGTGGTCATTCATCTGCCTCAGTCAACTTCATCATTCTTAGGCAAAACTGCTTCAGACAACATCTCGAAAAGAAACTCAGATGACCCACATTTTTTGTCATTGTCATATTTTTTCATACCCATTCGGAAGTTTTTTATACAATCGATTAAAATGGATTCTT
>STRG.53069.2
GTATCAATGAAGTTCGTGCCTTGAGTTCGAGTTGTGGACCTGACGAGGGTCATCTTTGTTGTGCGACTACGGGTCCGTGAGTTTGACCCGGGTGACCAGATGTGTTAGTAATCCTGCAGGCCGCAGGTATTATTTATCGTCCGTGTATGTGCTCTGTGTCTCGTGTTCTGCGCTTGTACTTTCCCTTATGTCATCCTTCGCTCAACATGAAGCGACTCGGGGATCGGATAGTGTGATCGACTTGTATCTGAACTCGCTTTACGTCCTGAAGGAAGAAGTCGGAAGTCTTCTTCAAACCTACCATACTACAATTCTCCAGAAAATGGACTGTGATCTTGGAAATCCGTGGAACGACTAACCTATCAATGAATTGCAGTGGTCAAAAGGTCAAAGAATGAAACATATACTCATAGTAACATGCAGCACCGAAAACTTCCAAAGTCAGTTGGCTGATGTGTTTACACGTCTGAACGAGGTAGAGGTTCAACTTAATGGGCTTGAAGCATGGGCTGGTCTGCCGCCGGATTGCTTTAATTCCACTCCATCCGTCTCACAGAACGTGGCTCCCGATGTGGATCAAGCATCAAAAGAAGCACAATCTCTGGTCGAGCTGGTTCATCGGTTAAAATCCACTCTTCGCTCGTTGGTTTCTAAACCGACATGCAATACTCCAGACGTATCCGGTTCAGCCGCCGTCGTCGGGCCTAAGGATAATTCAACACCATCGAAGCGCTTGACCACCCAACCCCCTGGGGCCGGAACAGTATTGGCCAGTTTTGGCACTGGACTAAGTGTCCCCACTGAGATGGAACCAGGGCGTCACATGGAGTTAAGCGTAAATCCGACTGAGTATGGATCCCAAACCGTGACAGTTGACGAGCTCAATCTGACCCCACATGGCCAACGGTATGCATACAACTCGCCCGGTTCGGCCCCTTTGGGTTTTGTGCCTTCGCATTCGCCGGCTTCGACTGGAGAGAAGCGGTACATAGATCCATCAGATATGGCCCGCAATGTGTATCGTGTGCCCCAGCCAGGTCCAATGTCCTATCCCGCGGGACCTGGGACCAACTACACTCCAATGTCCACAAGTTCCAATCCGTCTCCCAATGTTCCTGGTTCGTATATTTCGGCCGAGTTGCATTCTCAAACTCACCTACCATCATCAAAGCTCGGATACAATGATTCGAATGTTGGGCTATCGTCGAGGTCTACCTATTCCGGTTATTCGGCTCCGACCTCAAATCCTGATCTCTTCGGTGGACCTTATGGCTGATATGTGTGTTTGTGACCGGAACAAACTGCTCTCATGTGGTCAAATATACTCACTAATTATTATTTTTTATTCTTGAAAGTATACAAGTCAATAAAGTTCCGCAAATTTTATCAAAATTCCATTGTGTCTGGACTGTACTACGGTGTCTTCTTGTGACCAAATGTTCACGGAGATTGTGCGAAGCTGAATTTTACGGATATTCATAAGGGTTCCTTGATGCAGTCCATCTAGCGTCTCATGCCCAGTTAATGTTAGGAATGTGTGGTTACTTTTCCATGTTGTACCTGTGATACAAATGCAACAGCGAACCTCCGCTGAACATCATAAACAAGTGTTTTGGAAAACACTATGGCTCTGGTTGACTTATTTTATATCCAGACATTCTGATTTAGGTAACAGAATCATCTCTAAAATGATTACACTTCAGACCATAGTAATTCCGTTTATGTGCCAAGAGAAGCATTACTTGGTGACGCCCATATCACTTTGTTTATTATCACAATAAAGCTTCTAGAAGTTCATTTCACGTTCATTAACCACGTTCCACATGTGAAAACAGATCAATATGAGCAGGCTACAGTGTTTCTGTGGGGCCCAGTCACTGCACTAGTCGCCACAGCCAAAGGCTAGTTTAGTTCCCACCTCTCGACAGGTTGATGCTGTACACCGTTTTTGCTGAATCTCAAAATGCAAATTTAGTTCCTTCATCACACAGAAGTGTCAATCGGAATGAATAGTCGTTTCTGTCCTGAAATGATTCTCCTGAAGAATCAGCCACCACCAGGACGTGTTTCTTCCCAATGTAGCTTCCGGTTTGGGATCCCATTTCGAAAATTTGCAGCCTACTTCAGTAGCGGAAAGTAGATTGGGCTTCACACAGAACACCGTTTCCTCAATAGGGTTTTCACCTGTGCACCGTTACAATTTGCAAACTTTACTTGCCACCATGTCTGTTTGTTTCTTAGTGCTTGCTTTTACGCAGCCATCTCCTAGAGGATAAATCGGCTACATGGATAATCTGGGAAAAATAACAGCATCAGAAACTAAAAGGACAAAGTACAACGAGCATCATCAACGCAGAGTGGCCGGGTCTCGCAACCGTAAATCGAAACGCCACGCACCGCGGCGCTGAGCACCCGTACCTAAGGAGTATCCAGACTTCACGGCGGTACCAAAAGTGTCACAGGTTGGGAAAAGCTGGTCTAGCTCTCGCTATTTGTGATATGATCTCTTCTCCAATATCATCTTCAGCTGCAATCAAGCTCCCAGGTGCTTAAGGGTATCGGCTGTCTCCAGCTGATCATCACTAAAGGTGAGCGCAGGCACAGGCTCCTGTCAGTCTTGTGAAACTACGTTGCTCTGGGAAGGCGCTAAGTACGTACCATATTTTGATAACTCAATCGCCAAGCGGTTCAGAGCTTGTTGCTTTGTCACCCATCAAGATGTTATTATCGCCTCGCTTTCCACAGACTTTTTTATATTGAAGTACGTTAGCCAAGTTAAAACCAATCAGTTCCTTGAGTACGGCTCCTGATTGTTCGCGACCTGTGTGTGGGCCCGGTAGATCAGCACTACTTAACTGGGGCGTATCTTAGTATCTCTGTATCACGAAGAATATTGCACGGAATTTATTGCACGATCAACTTACATGACTCCCTCCCAAGATCCATTCATCTTTGGCTATGTTCCATGGTTCTCATCATTTGTTTTACTCTAGGCTGAAAGGATTTTTTTCACTGATGAGATCCCGTTGCATTCGATTGCAGTTTGAGCTTCACAGAAGGATTTGCCCACGAGATTCGCTCTGATCATGCGTTTGGAGCGTTGCGGTTTCGGTTGTATGTTGGCGACCACCCGCTCATTTCATTACAGTCGATGGACGTGTGCGTCTACCCCGCGCAGCCCATGGCGAAAGTTCAACGTCTCTCCCGAAAAAGGTGGTACATTTGAGAGTTTCCGAGATAGCGGATTAAAACCGCCTCGAATTATCCCCGTAACTCCGCGAGCCACATCAATTGCGAACGGTGGTGGTAGTGGTGCACCTTATCAAGAAAGTTATCTCCAACCAAAGCCGAGCAACCTGCGTTATAATCCGCGCCTATATGAGGGTGGGCTACTACCAAGACTGGATTTCACCGATGAACCGGTTTATATGCCTGATTATCGACCGAAAGACTACTGGGCTCCGCATCGAGCACATTTTGGACAAAACGATTATATCGATATCTTGGGTGATGGGAAACTTCAACCAAAGGATTTTTACGCTGGACCCCAGTGGGTTCTGGGTGCTCGTAATGAATTCCAGCGAGTGTGTGCCCGACTAAACAACCCTGCTCTGTTGGCCTGGATGGAGGAATTCGAACCGTCTCGGTTACATTTGGAGGAGAAACGGAAACGATATCTGTACAAAACGGTAAACAAGCGGAAAAATATCAAGTTCCTAAAATACCGCGACGCACCTTGATTTGACCTGTAAACAGTTTTATCATCGATTGTATGGCGGAATAAATTCCTCCTGAGTACTGTGAATTTTTCCCGT
>STRG.8329.1
CGATGTTGAATTTTGTTGGTTAGTTGAACACTTGTATTTTCAGTAAGTGTCCGACCATCATAGAGCGGCGAAGTTCGAACCCAGCTACCTCCGGTCATGTTGAGGGTGTACAGCTGGTCGTCCCCACCCGACCCATTACCAAGTGTGGCCTATTCGGACCTTATGCAGTTTTCCAGTCCAAGTTTTGTGGTCATGGCCTTTGTGACTATGAAGCGTATATTTTTTACCCACTGCACCCATGTGTTAGCATGGTACAGAAAAATAAGCTTAAGCACTTGTGTACCACTGAAAGAATATCCTACGCGGCATATTCCAACGAAACGTGAAAGAGTACAGAATGATAGAGGATCGATGTGGTAATCCTGAGGGTGCTTGCTGCAGCTTCACCCTAAACATGGTCAACAAATACCTGGTGCGTACGGCGGATTCAGTATTTGAACACTGACGTCTTCGTAGTATTGCTCGAACCTGGTGGGAACACCGTATAAGCAATGCTGATGTTCGGCGGAGAGTCTTAGGTTAACGGATCAAATCATTAGATGAAACAATTAAGCTGACCAGGCTAAGATGGTTGGGGCACGTGTTGCGCATGTTCCCTGACAGGATTCTTTGGTGTGCAATGTTTGTTGAGGTCGATAACAGTTGTAAGATGAGTAAGGGTGGTCAGTCCATGATATGGAAGATCGGTATGAAAAGGATAACCAGTGGGCTTGACCAAGTGGGGTGTGTTAGACTTCCTGGGTGGGGTCCAAGGGGTCCTTCCACTCAGTGGCTAGATACGTTGGGGTAAATGGCTAGGTGCCACGACCAGGCTTACTGTTGTATCCATAGCCTTTCTTTATCGACTTTATGTCAATATTCGTAGTTCTCGCGTCTTTCACTCTGCCTTCTCTTTCATTATTTCCTTTTGAGGTTGCTGCTAGGAGATAACCAAAGCCACCGTATCCAGTGCATGGGTAGTGGTTCTCTGAACTGGATTCCAGCAAATGTTTCACTACCAGTAATGTGTTTCCTTTCCTGATCCTGTGTTCCTACAAATTTCCTAGTCTAATTAGTAATTACAACGCAGATTAGATATGGGCATTATAGTTTTATCCCCAACGAAAAGCGGAGTCGGTCGCAGTATTTTGCTTCCTAGTCTGCAGATCTACTTTGCTAACTATGCATGTCACCCATCAGCGATTATCTGGTCTTTGAGTATGTGGGATTTTTTAGTCAGTAGATAAATAAGTGTTAGGTTGAGTGATAGCGATATTCGCCTTCTATTTTATTTGGTCCGTTCCGTCGTAAAGTCGATCGATTTAGGCCTTTGTGCTGATGATCTTCCAGAATTGATGTTGGACTGGTGCTCTACCGTACCATGTTAACCTATTGGTTACGTATGGAACGGAATTCTTTGTTTGGGTGATCATTTTATAAAAAAGGCGAGTCATATTGTCTAGTTTATCGCTCTGAGATGGAACTTTGTGCGGCTCTCGAGTGTAGGATTTCCAGCGCGATTCTGTTCATCCAAATACATGCTTGATCTAATGCTGACCTAGTGATGTTTATCACATACGGTTGTACTGATCACCAATCCCCCGCAAGTTCCTCGTTCTTCTTGTTGCCGCCTTTCATATTTTAGTCATTAATCCAGTTGTGCTCTCGCCTGTTTACTGCCTTCGGTTTTCACTGTGAAACTCGTAAAGTGGTTTTACAGTCGCTTCTCCTCTCATGCCTGTTCCTCGCATCCCATGGTTCTTCCATATGCAGTGAACAAATTTCGTTTGGCTAACTGACGTGGCGTTATTTTTCTTACGTAGGGATCTAGTTGTCAAATGGCTATTCGGTGCTTTCATGACTTTGTAATGGTCAGTACGGCGTTGACACAGCATGACACATCGCTCTCTACATGAGTTTATTTTTTTGCCCCTTTTCCTGATCGAATTCTTACCTCCTCTCAGCAGAAATGGTGAAGATATGTGTCACTGGCTGTCTCCACGGAGAACTGGACCGGGTATACGCAGATATAGCCGCGGCAGAACGAATTGGTCAGTTTAAAACGGATTTAATTTTGTGCTGTGGCGATTTCCAGTCAGTTCGCAATCCCTCTGATTTGGCATCTATGAGTGTCCCAGCAAAATACCACGCTATGGGGGACTTTTGGCGGTACTACGCAGAAGAAGTACGTGCACCCATTTTGACCCTCTTTATCGGCGGTAATCATGAGGCCTCTAGTTATTTGCAAGAACTTCCGTACGGCGGATGGGTTGCCCCAAACATCTGGTATATGGGTTATGCTGGGGTTGTCCAGTTTGCCGGTCTCCGAATAGCCGGTCTTTCAGGCATTTACAAACAACACGACTACACCATGGGTCACTACGAGCATCCACCGTATACGGAAGCCACAAAACGTTCCGTTTATCATCTTCGGAATCTTGAAGTTTTTCGACTCGGACAAATCCGTCGACGCTTGGATATTGTGTTCAGTCACGACTGGCCTCGTGGAATTTATCATTATGGAGACACACAGGCCCTAATCAGTCATAAACGCCATTTCCGTGATGAGATTGATACAAATACACTGGGCAGTCCACCAGCTGAACAACTATTCTGTCGTCTTCGACCGCGTTATTGGTTTTCGGCTCATTTGCATTGCAAGTTTGCTGCGATTGTACAGCACTCAGACACGTCAGCCCAAGATCATCAAACCACTCGGTTTCTAGCACTAGACAAATGTCTTCCGAAACGAGACTATCTCCAATTTGTTGATATCGATCCGGGAACAGCTGCTTACAGTTCTGTGATCCAGACTGGTGATCTAAACTCCTCGGTTTCGATGAAGTCCGGTTTAGCGAATGAGGAGGATCAGTTTATTGTCAGCTCGGTCACGCGCCAAAGTGAAACGCCACCGGATGCGTATAGCACCGGGGATGACGCGGATGACGGTGACGCCATGCGCGAAAAATCAGATGATCAATCAACTGGTCTGTATTTAGATCCGGAATGGCTCTGTATTCTGCGCTCTACTAATCATCTGATGTCCACAAGTAAAGTCCCTTGTATTCTACCAACACCTGAAACCAAAGAGAGATGTGATTTCTCTGCTACCAGTGAAGAGATTCGTGTCCTGTGTGAACCTTTCGATAACGAATTTGCTGTACCAGACAATTTCGAACGTACCGCGCCGACCTACAAACCAAACGATGTGGGCACGGGGACCTTGGCTGCTTCGACTCCACAAGCAGCTGGCAAACAAAAATTGTTATTTTCGAATCCACAAACGGAACTGATCTGTGCTATGTTAGATTTAGTCAATCCAAATGCTGTGCTACTCGGTCGTGAATCATACAGTCTGGTCGAATTATCCTCCCAGCTGGAGTCAAAACGTGTGGATGAGGTCGATGAAGGTAACGAGGATTTAGACGAGGAAGAAAATGAAGACACCGAGAACGAGGATGTTGTTGATGGAGGTGAAGTGGGGCCGTCTGAACTGGATGGCACTGAACCTTTCGATGCCCCGTTAGGGAACCTTGTTCACGAGGAACCGAGTCAAACGGATCTTAGCTGGATGTCTTCGCACGCAGAATATGATCCTCTAGATAACATTGCTTCATCACCATCCCACCCACTTCTACAGCCGCAGTCTCCGCCGGAATCAGCTTTTGTGGTGAAACAACAACTCTCCGTTAGTCACAACCCCGAGGAAGTTAATTTGGATGAATTAGATGACGATGACGATGATGATGGAACTACAAACCATGCAGGCAGTTCAGGCACTTCGCCGTCGGCTGCATACACAACCGAAGCTTACAGTCCTCAGCCGTTGGATTCTACGTATGCAACTGGTATGGCTTATCCCGTGTACGAAAATCCGAGTGATGATGGTAAAGAGAATGCGCCTATCCTTTTGGATGCACCAACGGCTCACGAAACCAGTAACCAGTCTTCTACAAGCGAAGTCACGGGAAATTCGGGTTAATCCGTCGCTTTCCCCTCTTCTGCGCCTGTATATAGCTGTACAGTAGTTATCTATGTTAAACATTTGTATCTCGATTTCTCTTTGTTGGTAGTTGAATATTTTCCGTCGCGTACAACGTGAATGTCTTTTTCTTGGACGTTTTGTGGTTTTCGTGCCTGTTATCCTGCAACAAACCTTGCGCTCAGTTACCACGACGCCTTCCAGTATTATCTGTGATTTGTACTGGTTATTTATTCTACTCTCAAGACACGATCTGTGTGAAAAATTAAGTGAAGTATTGTTGGCGCATTTCTTGTTGTTTAC
>STRG.53748.2
CTGGTGTGCATGCGATCGAAGGAATTCTGGACGCTCGATTGGTCGTGGCCATTACCTGTCCTGTGCAGACTGAATTGAACTGAACTGAACTGATCTGATGGTCCACTGTCAAGGCCGAGGGAAATAACACGGACGTCATCTTCGTGGACCTCAGGAAGGCTTTCGGCAAGGCACCCCACGAACAACTGCTGTCGAAACTCCGGGCTGTCGGTATCGTTGGATCCGTGCTTCACTGGACTGAGGACTTCTTACCCGGGAGAACCGTCTGGTTGAGAGTTGCACAGTCTCTGCCCCAGCGGTATCCCGTCCGTAGTGGTGTCCCGCAGGGTTTTGTCCTGTGACCGTTTTTATCCCTTGCTTTTTTGAATGACTGTTTCAGTCCTTGCGGTCCCAGTGTCTCATTTATGCCGATAATGTGAAAATCTGGCCCACCGTTCTGTCAGAAGAGGATCGTGAGCTGCTTCAGTTGGATTTACATGCAATGGTACGTTGGTCCAACTATTGGGGCCTACCAATAAGACCCCAGAAATATGTTCACACGAGAATCAGTAGAGAAGACGCAGCAGTTTGATATCATTTTGGAAACACCGTTCTTCGGCGAAGGGCTGAGAAAAGTGACTTGAGTGTTTTTGTTACCGGTAATTTGGTGGTAAGCAGTAATCCACGATCGTCCGGATCGTTACCACACCGGACCTGTTTGGGCCTTATGTGGTTCTCTAATCAAAGCCTGAGGGTCTGGTTTCCGGCTATCCCTAATAGCGAGGTGGGCCTCTGTGGCTATGGGGTGCATACTCCTCCCATTGCGTTCAGGTGCAGCCATGAAATAAGAATCTGAAGACTCAGGCCCACACCGACAAAGCCTGTAATTCCGCGTGAGGATGTACGACGCCATTTGCTGTTCATGTGGACGCCTTCCTATGAAAGCTTTCCAATTGTTATACGCTCCTCGCGTGCATCCGCAATCAGAATATGGTGGTCCCGCTGTCTATCGATGGACGGTTGCTGAGGCAGCCATATTGGAAAGAGTTCAACGGGTTGCCACACGACACATTGCTGGACTACGCGGCATCAGCTATGAGGGACGACTGGAAGCTACCGAGTTGTTCACTAGTGCCCACAGGCGGATACGCGGTAAACTGAATAATGCAAGACGCCTTATTCGGGGTGATATGGGTGTCGAATTGCAATTAGAACTACCACTCCGGAATAACAACCACATCGGAGAACATGTGCTCACACTACGAAAACTAAGTTCCGCCGGCCTGCCGTTGGTATATCGTTTCTCCTTGATAATGCGGTGGAAGAGGTTAACGACAGCATTTTCAAGCTAAAACTAGACACATCCCTGAACGAGCATTGAAAAAGCACTAACATCTAGCCAAGTCAACGGATTTCACCGTGATGGGGCTCATACGGGACGATCCTACTGCTCTTTAAAAGAACACTAAAGACTCAAAATTTTCACCCGTCTGCGGCTTCCCCCAAGTTTGTCCCTCGTCGTAAGTCCTGTTCAACCATGCCGTACTTCTGGCCATGTAAGGGTTTACGGTGGACTATCTAGTCCATTTGAAACTACCAGCGCTGTTCCACAAGAACGTTTCATTTCTCCATCCATGTTCAACTTCATCATGAACGAGATAATGGAGAATACCTTTTGAAACCATGATATGGGCGTCGAACTAAAAAATAGTGAAAAGCTATGTGACCTAGATTACGCAGACGACGTTGTCTGCTTGTTCGAATACACGGGACATGTGCAAAGTGCCCTAGATAGACTTACAAGAGCTGTAGATCCATTCGGTGTGCTCTTTGCACCTTCCAAGTGTAAAGTGATGTTACAAGACTGGACGTCAACAATTCCGAGCTTGATGCTTGATGGGTAGGTGCTGGCAGTTGTCGACCACTTCACCTACCTAGACAGCAGTGTGACGACGGATGGGAGCACAGTAGTAGAGGTGAGCACGCGTATATTCGTGACTCGAGCGGCGTATGCTGGACTTAAGCACTTGTGGCGTCGATCTGATATTTCACTGAAGTTGGAAGGTCATGTTTACTGTGCCGCAATGCGTTCCGTTTTGTTGTATGGTTGCGAGACTTGGGGACCACGCGCAAAAGATATTTGTTGTCTTGAGGTTCTCGACCATCAATGTTTACGTAGTATCGCTAAGATTGTATGAAATAGCTGAGTGAGCAATGCTTATGTCAAAAATCGAGTATCGGGTACAAGTTCAAAGAATGTCTTATCACAGCTTATCCGTGAACTGCACGAATACAAAGAATTCCATACTGCATCGGTCGTTGCGCAGGCTAATCAGGACCGCGCTGCCCATTGCATCGAGCGGGGTGGGTAGTGATAAGTGTGCTACTGCTCAGAGTTCCCTCTCTTTTATTCAACCTTTGTCTTCTGTCCCTAACCATCCCTCTTTGCCCCATCTATCCACCCATAATACTCCCACTGATAACACGGTCGATACTCGCAACGATTCACTGTCAAATGGTGCCGGGAATAATCCTCTGTCTGGTAACTCACATTTTCTCAAGCCTCGTCAGCCTCTGAATCTCGGCTCCTTTAACGTGCGTACACTCATGCAGGCCGGTCAGCAGGCGTGTCTAGCGCTCACAATAAATCCTCTGAAGATTGATGTCTGCTGCTTAAGCGAAACGCGTATCCAGGATTCGAGCAGTGTAATTCAGCTAACTGCTCCTGGTATCTCATCGAGGTATATTCTGCGCACCTCAGGAGACGAAGCAGCTAGAGCTACGGGTCAACGTGGTGTAGGAATTGTCTTGACTGACAAGGCTGAGGCTGCCCTTTTAGACTGGATTCCGGTTAACAGTCGTTTATGTGCTGTGAGACTCCAGGGGTCAGTCGGCGTTCAAAAGGATAGTTGTGTTAAGCGAAATATGTTTGTGATCTCAGCGTACGCCCCAACGGACTGCAGCTCAGACTTGCAGAAAGATGAGTTCTATGATGCCCTCGCCACTCTCGTTCGCAGCAGTAAAGGTTCTGACGTTTTAGTGCTAGCTGGTGACTTCAATGCACACGTTGGCAAACTCAGTGTGTCAGAAGCCTGTTTAGGTGGGCGTTGAGCTTTACCCGCTGAGCGTACAGATAACGGGGATAAACTTCTCCAGTTTTGCGCAGACAATCCATTGTTCTTGTCTAGCACCAATTTTCGACACAGCTGGTGTCACACAGCAACATGGCGCTCTAACTCTACAGGTACTTTGAGTCAGATTGATCATATTGCCGTAAGCTACCGGTGGCGCAGTTCTGTTCAGAACTGTAGATCTTACTGGTCCACGTACGTAGAATCGGACCATGCATTAGTTTTAATGCGATTATCTCTCCAGCTCCATGGTTAGCGTCGCAAACCGCAAACCGGATTAGCCGTGCAACGTTTGCGTGATCCAGAAGTTTGCACCCGTTACGAGCAGAAGTTAGCACATGAGCTAGGATCCACGGAGAACAGTAATGTAGATGAGCATTGGGCTCATATCAAACGGGCGATGCACGTTGCAGCAGGTTTTGCCTGTGGTCCTAGATCCGTTGTCCATCAAAGACATTGGATCTCGCAAGAGTCGCTGAGTATAATGGAGCAAAAGATTCAGCTTTCGAACCTTAAGGAGATGAATAAGATGCGGAGAAAACTGCAAAGGCAAGTTACGAAAAGCCTTAAGAATGATCGCGAAAATTGGTGAGTCAAGGTAGCCGAAGAAATGGAAATAGCAGCTGCTTCAGGTGACAGTCAAAGACTGTTCAAATTTATTCGTGACACCGGTGGACGGCAAACTCAGGTCAGTGAAACGATTTGGGATAGAAATGGAGAACCCATTCATAGTAAACAGCAAAGGCTTGACCGATGGGCCAAGTACTTCAAGGAACAGTTTAGCTGGCCGCACGCTAGTGTAGTTACTCCCGTGTCAACAACTGTGACTCCTTTGATGGTATCACTTGAGCCCCCATCAGAAGTAGAAGTAGAGTCATGTATTCGATTACTTAGGCGGGGGAAAGCGGCAGGTCCCGACGAACTTCCTCCAGTCCTTTTCAAACGGAGTGGTGAGGCGTTGATAAAATCACTTACCGCCTTGCTCCGTGACATTTGGAGCGAGGAGCGTATTCCGTTAATATGGAATGAGTCATTGATTGTTCCCATCTTCAAGAAGGGAATACTTAGTGACTGCAGTAATCATCGTGGGATTAGCTTAATTCCGATAGTCGCCAAACTGTTAGCCTCGATTCTGCTGCACCGTCCTACGCCCACTCGCGAGTGGAATGCCCACGAACAGCAGGCTGGATTCCGCCCAGGTCGAGGATGCATCGACCAGATTTTTACCCTTCGCCCACTACTTGAAACGCGTCACACGCACCGCCGACCGACAATAATGATTTTCTTAGACCTGAAAGGCGTCTTCGATTCAGTTGATCAAACAGCGCTTTTCAGTACTCTTCATCGAAAAGGTATGCCGCAGAAGTTCGTGCACCTACTGAGATCATTGTATTCTCATACTTCTGGCCCCGTTAGAGTTTACGGTGAACTATCTGGTCGGTTCGAAACGACCAGTGGTGTTCAGCAGGGATGTCCCATGTCTCCATCCCTGTTCAACTTCGTCATGGACGAAATAATGGAGAGTGCGCTGCAAAGTCTTCAGGATGTAGGCGTCGAACTAGGAAATAGTGGAAAGTTGTGTGACCTAGATTACGCAGACGACGTTGTCTGCTTGTTCGAATGTACGGAACATGCTCAGCGTGCACTAGATAGACTCTCAAGAGCTGTAGTTCCATTCGGCATGCGATTTGAACTGTCAAAGTGCAAAGTGATGTTACAAGACTGGACGTCAACGATTCCGAGCTTGCTGCTCGATGGGGAGGTGCTGTCAGTTGTCGACCACTTCACCTACCTGGGCAGTAGTGTGACGACGGATGGGAGCACAGTAGTAGAGGTGAGCACGCGTATATCCAAGGCTCGAGCGGCGTACGCTGGACTTAAGCACTTGTGGCGTCGATCTGATATTTCACTGAAGCTAAAAGGCCGTGTATACTGTGCCGCAGTGCATTCAGTTTTGTTGTATGGTTGCGAAACTTGGAGTCTACGTGCTGAAGATATTCGTCGTCTTGAGGTTTTTGATCATCGATGTTTACGTAGTATCGCTAGGATTGGGTGGAATAGCCAAATAAGTAATGATGAGGACAGAAAGCTAGTATTGGGTGCTAATTCGGAGAACGTTTTGTCACAGCGTATCCAACTTAGTAGACTTCGTTGGTTGGGACACGTGTTACGTATGTCAAACACACGCCTACCATACCGTGTCCTATTCTCCTTTCCTCCTAGGAAGTGGAAGAGACCACGTGGAGGTCAACAGATGACGTGGCAGCGAGGAATGAGAAAATGTACAGCAGACTTATGAAAAGTAGGTGCTTCACGTCTTCGTGGTTGGGGTCCAAAAGATCCGTCTACCAGTTGGCTGGAGACACTGAAGGATATGGCTGCGAACCGCGAGCAGTGGCGATCGTGTTGTCACTTTCTATCGAATCAGAATGACTGATCGATGTGCGTTTGTACAGTTAAATTGTATTCCGTGTGTTGGCTACTAGGGCATTCTTTCCTTTTCCCACTCGTGTAGGTCCACTCCCCGTCCATCTTGTATATTCATACTTTCTAATTCAATGTGCAAGATGATGAGAAAGGCAGTGGTCAGTGGGGCTTGCCCTACTGTTTAACGCTGTACGATGATGATGATGACTTCGTTGGTTGGGGCACGTGTCACGAATGGCGAATACGTCTACCATACAGTGTTCTTGTTTTCCGTTCCTCCTCGGGAATGGGAGAAGCCACGTGGAGGTCAACAGATGGCATGGCGTCGAGGAATGATAAAATGTACAACGATCTTAGAAAAGGTAAGTGTCTTACATCTTCGCAGTTGGGGTCCAAAAGATCCGCTAACCAATTGGCTGGAGAGATTGGAGCATATGGCAGCGAATCACGAACAGTGGCGATTGTGTTGTCACTTTCTGTTTGATCAGAATGAATAATCAATGTGCATTTTTACAGTTAGACTGTGTATTCTGTGTGATGGTTAGTACGACTTTCTTTCCTTTTCCCACCCCTGTAGGTTCATTCCCCCTCCATTCTGTATATTCATACTTCTTATTTCAACGTGTAAGATGGTTAGAAAAGCAGTGGTTAGTGGGGCTTGCCCTACTGTTTAACGCTGTACGATGATGATGATGGTGACAATAGACTAGATCATGCATCGTACCCTCATTAGTTACCGAGGAATTCACATTCACAGGAGACTTGAATCGCGATCTTTGAATTCGGGTCTTTATGACTTCCTTGGACGCAACAAGCGTCATCCAAGTTAGCTGCCAAATCCTGGAATTAGTGCGCAATTTCAAGTACCTTGGATCTGTCACGTAAGCAAACGGCCAAACTAGAGACAAGATCAAACCACGAATCGACTGCACGAAGACAGCATCTCTGCAACTTCGCAAGTCGCTTTGTTCCCTCAGTGAAGTAAGACTTCGCATGAAATTGCTAGTTTACCGTTCCGCCATCTGTCCTGTTCTCACGTACGCCCTTGAAACCCGGCCATTGCGGGTAGGGGATACGAAAAATCTGGAAAGCTTCGACCAGTTTTTTATCACTTGCTTGCGCACGAAAGCAGTAGAAGAGGTGCAGACCATATAGCAACAATGGATTACCGCACTATTAGCGATAACCGGCAACCTTACTGTGAGGCCTGGAGTGACGGTAAAACACAAAGTTTCAGTAAGTCAAACGTGGTAACGCGCCGGACGACAGTGGATTACTATTTACCACCAAATTAACCGTTGATTGCGGAGTTTTCAACGCTTGACCGCCGAAGTGGAAATGAAGTGCTCTTAACCACTAGACCACCGCCAACCGGATGTGAGGAAGTTGGCTACCACTACCGAGAGTATGGAGAGAAATATAGGTGTAGGACATTCCAGATGGTTTTCAGTGGAAGGGAAGGGAAACCGGTCATATGAGTGTCCGATCGATAAATCGGTCAACCGAACAAGGAGAATGCGTACACATAGACGAAACTCCAGTGTAACGGAGAATGGCCGAAATTCGCACAAACCCGGATGAACCAGAATTAGATCTCACAATGGCTTGGCGGGCATCCAGCATGTTTTCGCCTGACCTGAATCGAAGACAAAATTGAAGCGAACTACGCGAACCGGAGAACCAATCGAATACTATCTGTCATCTGAACCAAACCAACCAGTTGTGCTTTTTATCAAACTAACCATTCAGAAGAGTTGGCTGTGAATATCAGGTGGACCAATAACTGTACATGCCAAGACTTGGCTATGACCACCATGCATCCTGTATAAATTGTTTTGGCAGTATATTACATTATATATATGGATTACGTTTTCTTGGACTCTTTTCTAATGGTTAAGCTGGTTTTTAGTCCGGGATACTATTCGCATGACTCATTTGTGCCTAGTCACGTGCATGCCAAAATATGGATTCGTACTTAGAATTGGCAAAATATGACATCCAGCGTTTACAAACCAAGTTAAATGAACTACAAAAAGAAAACGAATTTCTAAGAGCTCAACTTGGTCAAAAGTCGTCGGACTTTTATTCTAGAATTATCCGTTTCGTGGAACATTTGCACCTACGCGAATGTATGAGTGATGTCAAACTGATCACGCCACAGAAATCTTTTCCTGGACATAAATTTGTACTAGAAGCACGAGGAGGTGATTGGAAGATTAGGGAGAACAATGCGGAAGATGTAATAGTCATTAAAGGAGCAGAGCAAAACGTTTGTGAAGGACTTATCTCTTGGTTATACACGGGGAAACTGACACATAAAAATGATCACCAATATTTACATAGTATGATGCTAATTGCCAACGAATTTTCCGTCTCAGAATTAATCAGTCAGTGCGAAGCAAGCCTCATTCCTTTGCTCAGCCGAGAAAACTGTATCGAGCTATATTCGGCCGCCTATGTTTCAAAGGCAAATCGTTTGTTGGAACATTGTTTTACTCTGTTGTCAACAGTTTGGACATCTGTTTCTAGAGAGGAGTTAAGCATCCTGTCTGCGCCGGTTCTTCGCTCCATTCTTGAGAAACAAACTTGCTTTCCCTTACATTCTTCGATCAAGCTTGGAAGGGCGGATGTAGCTGCTTGCCTAATGGATTCGAACCCAATAGAGGTTCGTATTTTGGTGAACGAATTGGATTCTGATGGTCTGAGTCCACTCTATCTAGCTATGGCAGATGGACTTTTTGATTTGGCCGCACAGTTGGTGAAATCGGGGGCGGATGTTAATCTGTTGTTAGGAAAACCGGAAGAAAAACAACCCACAGGTTTATTCGCCTTTGAGAACCGTCTGTTCATGGCAGTTCAGTTCCTGATTGATAATGGAATGCAGTTGAATGCTTGCACCAGACCGGCGGGATCCACTTTGCTTCATTTGTTGGCCAAAATCGGGTCCAATGACAAGGATGAGAAACAGCAGTTGGAGCTTGCGCGTCTGCTGTTGAAAAGACACGCTAATCTGTATGCCCTAGATGCCTCGGGAAATACCCCGGTACACGTGTGCATTTTACACAATTCTAAATCGATGTTTGATCTTCTGTTGGATCATGCGGATCTGCAAACTGATTGGGCCGCGGTCATGCAGCATTGTTCAGTATCTCCTCTCTGGTTCGCTCTGTTGGCCGATTTCGGTCAGACTCGTACGCAATTGCTTCGATCTGCCGGATTCGATGTGAACATGTTTCTCGTGGCTCCAGAAAATCGCTATTCGCTAGCATTGGTCGAAGCTGGCGTACCAGTGAACTGGGTGTTCACCGGCTGCAACTCAGATCCCGCCAGTACCAACATTCAACCCGGAGAGACTGTGTTAATGACTTGTGCTCGTCTGGGTCTCGAACCGGCAGCTTTGTTCTTGTTAGAGCAATCTGTCAGTCCTGTGGATGTCTCGGTTTGTTTGGAATCGGGCGCAACTGTGTTTCATCTGGCTGTCGAGTCAGAACTACGTGACCTTTGCAAGTGTCTGGTCTCAAAGCACGATGTGAATCCAAACCAGTTTCGTTCGATTCGTCTCACCTCCGAACTGCCCACTTCGACTGTTTCATCATCACCAGTGACTGAGCAGCAGCAGCGCGAGGCACTCAAACCAGCGGATAGTTCAAACAAACCGATGAATCCGTTCGATTTGTTTCCGGATGACGATGAAAAATTACATGAGAGCGGCGCTTCATTCGACCCTGGCGCACCACAACTCACTGAACGTATGGATCCGGATGGACAGGGACAACCGTCAACATTGACAGAGGTATCGGGTACCGTTCCGATTGCTGAGAATGCACCGTGCGAAAGGCGTACGCCACTCCATCTGGCCTTGCTTCACGAAATGTACGATCTGATCGAGCTCTACTTAGAGCACAGAGCTCGACGGGAGCCGAACTGGTTTTTGCTCGATCACGATGGTGAGTCTGTGTTCAGTTTGGCTCTATGGTCGACACAGTTCGATTTGGCCAATCGTATCCTGATAGCTGCTTCAAAGTCATCCTACGGCCGGAAATTATCATCGGAAAACGTAGACGATGAAACCCGGGCTGATGTGCTCGCACAGTTTAGTGCTAAATCTGGCCTACCCACATTGCTGCATCGGGCTGTGACTCGCGGGCAGTTGGAAACGGTACGATTTCTGATTCGACATGGGGTGGATGTGAACTCCAGTTTGAGCAATTCCCAGTCTGATTCCGCAATCGATTTGGGCACGGAAACGGAACCGAATCGCCTGGTCTGTCCTCTGTTGACTGCTTTGATGGGCGGAATGCAACCGATCGCTGATATTTTGGTCGCCAGAGGGGCGGATGTCGATTGTTGGCGAGCATTTTCCGGTACCTCTATTCTAGTCACTTTACTGCACCGGGCCATTTACGAACGGGATGAAATAACTGCAGAGTATCTGATAAAGAATAATTGTGACGTGAATGCAGTCGCAAAATGCCCATCGTCTGGTGATTATTCGGTGCCCCATAACCTCACCTGTTTGCAACTCCATTTGGCTTGGAAACCCATTCATATGGCTGCATCTCTGGGACTGTTGCGGATTGTTCAGTCGCTAGTAAAGTGCACTCGAACCGAGATAAGCTGTCAGGAAGCAGAGGGTAACACGGCGTTACACATCGCGGTACGCAACGGACACGACAAAATTGTGACTGCCCTTTTAGGCTGTCCTGTCTTCGACTGTACGGTGAAAAATGTCCACGGGCATACAGCGTTCTATGTGGCTATGAACAGTCGTAATGTGAAGGCAGCGCAATCCATACTGGAGCGTGATCCGACATTGGCGTTGCAAACCGACAAATTGGGTCGAAACTTTTTACACCTCGCGGTGCAAAATGTGGACGCCGCGGCCATCTTCTTCCTCATTCAAACCGGTATGGATATGAATCAACGCGTGGTCGATGCTAATCAGTACACACCTCTCCATCTGGCCATCATAGCCGGTGTTCCAGAGGATATTTTTCGGAGTCTTTTGTTGGCTGGTGCATCGACTGAGGATCGAACAACTCAGAAATACACTCCGTTGCATTTGTGCGTGGTGCATAATCGACCCGAACTGCTCTACTGTCTGATCGAGACTGGGGCAAATGTAAACGAGCAAGACTCGGAGATGAATACACCCTTGCATTTGGCTGTTCGCACAGGACATACTGCCTGTCTGACTGTGTTGCTCTCTCAACAAACCACGGATCCATGTATTATGAATGTAAGAGGTCAGTTTCCAATTCATCTTTTGGCGGAGCATAATCCATCAATAGCCGTGGAGATGCTTCAGTTTCTATTCGAGGTTACGGTGGCACCACAAATCAATGCAAAAGATGCCTCGGGTAACACACCCCTTCTCTTAGCTTACCGAGCCAACAACATCGCTCTGTGTATCGCCCTGGTTCATGCCGGTGCCTCCATGGGTACTGCAAATACGGACGGTCATAGTGTGTTCAGTCTGAGTCGTCAACGCACCGGAACAGCAGCGCCGGATCGGATTCTTTCACAGATTCTTGATTCACTAGTTCAGGAACCCAGATGGGAGGATGGTCTGGCTTGTATCGAATGCAACGCCAAATTTGGTCTGACAACTCGAAAACATCACTGTCGTCATTGTGGTCGTCTGCTGTGTGCTCTCTGTTCCAACTTTGAGTTACCCATCATTAAATTTGGCATCAACAAACCGGTTCGTGTTTGTGAGACGTGCTTTAACTTTTTGAACAATCCACTGGGTATGTAAACTCGTTTATACTCGTGGATATTTCTCAACCACTAGTAAACTCACAGACAACCATGTGCCTATTTCGAATCGTACACGCTTTTCTCTTCGACCTGCACGTGCTCGCGGTGGCCGTGTTTTTTGACTCGTGTCTGATTTATTCTTATCGGCAAATACTGGAAGCTGCTTTAGGCATCTCAATGCATCAACTGCTTGACTTTGATCTCTATCCTTATTTTTAATGTTTGCAGATGTTTCTGTGATAGCCCATTGTGATTTTCTGTAACATTTTGACCTCATATGCTGTGTGTGACAATTTTTGGGTTCGTTTGTAGGACGTGGAAAAGCGATACTCCTATCTCTTCTTTACCGTGTACCCGACCGCCCAGTTTCATCTTTGATTACGTAACTTTTGTTTTTTTACACGAAATTGCATTTAATGACCAATAATTGCGTTCATGTGAAGGAGAAGCGCTCGCGCTTACGTCGTGAATATTTCGTTGCCAATACGTTCAAACATCGGGTTTGCACATCTGTTTTTGATTACTTTTTGATGGCATCACTCCAGTGCAACTGAGATACACAAGAGCCCATTCACCTCATAGACTTACAGAAAACGTTCGATCGCGGCCAATGAACGTGTCTTATATCCGGTCGCACAGCGAATTACCGACGAAATCCCCTCTATCACACGAATAGAAAAGACGCGAGTCGGTGGACAGATGCGAAAATGTATTCTGTGTGTCGTGGTACCGAAACAGTACCGATGCGAGAAATACACTGAATGAAAATAAACGCTATGGCTAAACGGAAAGCAAACCGCGGGCGCGTACAGTCGGCGAAGAACCAGAAGTGAAAGTGCTTCCAAACGAGGTCGACGGGAACCTTGAAAATCTAGTCCAGTTAAACGTACGCAACCGAACAAAACGATGAGGTCGAAATTTAACGTCAGATAAGGTCGTAGAGAAAACATATCCAAAATGGTGTCTAGAAAACGGTCATTTTCTCAGAACGGTCGAGGTCACTACATGCTGACCGTTCCAACGGCCAACAGTCTCGGAGAACCGTTGCCATCCGTGGACATGCCCAACATTTTCGAACCGTCATATCATATTCAGATGGAACGCTTCTTCGAAAGAATGACCTTTGGTCTGAAGCTTCTATCGTCAACCCTCGACATTGTTGATAATGTGCTCCCATTGTATTCAAACGAAATGAAGAAATGGATGCTCAAACGCCGATACTATTCATTTTCACGCGACGGCTAGAGCTCGCAGCTGCATAGGAAGTTAACTTTTGCGGGATTGATGAGATGTTGATCGTTCTGTGTCCAGTATAGCATAAAAGTGCTGACCCCAAGAATTCCTAACAATTCGTTCAACCGGGCACTTACCGAAATTACGGTCGGATGAATTATCCTACCCGGTAAGGTTTGGTGCGTAAGCAACCGCCGTCTTTGCTTCTCGTCCGTGATCTATGAGAGCATCGCTAGCTTCTGCAGTCCGGCAATGGGTAGCTCTAGTCAACTCCGTAAGGTTATGTAAACCTAACCTCGCTGTTTCCTCCTGGAGGTCCGACTTAGTTGAGCTTTGATTGTGTACGTGGACCGCGTGTGTTCATATCCCATGAACTCGGTGCACATCGTCCTTTGTATTGTTAGCGGGACGTCAGATGACTGATGGTGAGAAAATAGCATCTGCACCTTCAGAGCTTATCCAAAAGACACCAGCGCCACGCTGACGAACCATCTTGTTTAATGAGTGTTTATCTCCCTGACCGTAGCAGGCGTCAGCGGGGAAACAGATGTAGCCAATGTGACTGTGAATCCGTCGGAGGGGATAGAGCAAAACGGGAGGA
>STRG.56586.2
CCGCATTTTCAAACTGCGGTTTGCTGATGTCCGTTTGTGGCGTTTTGGTATTCGTGTTGTTGTTTGCAGTATTTCGAAAAGCGAGGAGCGAAGTGGTTCTCGGGACAATATTCTCGGGGAAAGTCGGTGGTTCCAAAATATATCTTAATATGCCTTCCAGGAGGAATCATTCTTTTCAAAGTTTAATTTTATGTCTATGAACTCATCAATACAGTTTGAGTTCGCATATCAGGAAGAATACGAACCAATAAGACTTCGCTGCTACTGGGATTCTCCAATAGCATGGGTTGATACATTTCACATGAGGGTGCCATGCCCCAAAAAACAAGCAATCCTCAACCGGCTCTCGTTTGGGCAAACTATCCATTTGGATCCCTCTATGAATCAGTGGTGTCAAAAGATACCTCTGTCAAAAGAAGTTTTGCGGGAATTAAACGCGTTTCCGTTTGAACCTCAGTGGAGCGATTGGGTATCTATGATTTCTTCAGTGATAGTGAGATTGAGCGGGGCTATTCGTGACGCCAAAGACTGGCTGGATCCGTTGGCCTCCTTGATCACTCCAAATGCGATTGAATCCAGCTCTTCAGTCGCTTGGCAAGATAATAGGACTAGAGATGAAGCTTTGAAAATACATACTTCCAAAGGTCTAGAGTTAGTTGACGTTGTTCAAATGGCCTGGAAAAACCACATGAAAAAATCAAGCCCGGAGAAATTGTCAGAAATGACAAACTGGATTTACTGTAAATCCCCTGAGATTGATTTACAATTTTCTCGAGCAACTTGGTGGTTTTTTTCTCTGGAACGGTGCAAAGAAGAACTGGTTTCAACGCCTCCGGTGATATCACGTACATCTACTGTTCGTGGAATAGAAGCGGCCTATAAAATAACACTCCGAAATGGGCCACCGGGCGATCTTTTGCGGGGACACTTCTCAGCAGAAAAATTTGGTAATTTGGAAATGGACATGGTTTTCGTGCTATTGTTTGGCACACTCCAATTCTTTGCAGTTATCATTACATACAAGCTTTACAAATCCCGTCAGTTACACCCAACCGTACTATTGTGGCTCTTCTCGATCGTGATGCGTTGCGCAACCCAGTTACTGCGTTGTGTGATTGGCTTCTATTTTGCGGCGATGGGTATCAGAAGTCTTGTGTTTGACATTCTGATACAACTATTGTACAGCACATCCACGAGCGCCCTGTTTGCCGGTCTGCTACTATTGAGCAGCGGCTACACGATTGTACATCGTGTTCTCTCGCGAACACTCACAATCACCTTGTACATCTTTCTGGGTGCGTACATACTGGTCAACTTGGCAACGCAAATTACTATCGTTATTTTGGAAACCCAGGGAGACGTGCTGTCGCGTTATCACTCGAAAGCCAGCAGTGCTTACGTTAGCTTACAACTAACCGCTTGGGTAGGGTTCTGTGTCAGCTGTGCATACACGCTGTTCTCGTGGTCTCAGAAACGTTTGTTTTTCATTCGACTGGTTGCCATTTTCTCTTTATGGTTCTGGAACATTCCGTTGTGGACGTTTGTCACAATGAGCGTGACTCACAAACGATTTACAGAGAATCTGATACGCGTCTGGGATGAGTTGATAACAGTCGGAGCCTACGTTATTTTGTTGCTCATTTTGCGTCCGGAAAATGCCAACACTGTGTTCCCGTTTCATCTGTCTCATACGGAAGCAACAAGTCGTGAGGTTATCATTCCACCGGAAAAACCAACTAAAACGGAAAAAAAACTTCCCAGTTTGTTAGCTCCCATCCGTTCAACCGAGTCCCCGGTACTACCACGTTCACGTTCACGACCTCGAACCCCGGAACTACCACCGGTTAAAATGACTGGAAAAGCTGTATCACCGCGTAAACCGTTACCTGAAATCGGCGGTAGACCTGGAGACATTCCTGGGCCAGGATTCACACTGTCACATAACTTGGCCGAAATTGCCACTGGCGAAAGTCGCTGGCCAAACCGACCGCGTACAACACCCGGGATGAATAAAACATTGGCGAAACTGGAGCCTAAACACGGGTCAGCTAGTTGAAGCCGACCGACCGACCGACCGACAATGAGATTGTCGGGGCAACTAATCAATTTTGTCTTTATGTACCCCAACTCTGACGTATGTTTGTTCCTAGAAACGGCAACTTTTCACTTTCACTTTTTTGGCTCTACGGAAATGTGAGGCAGACCTGAAAGCTTAGTTCCAATTTAACCACGATCGTGTATTGCACAAAACCCTTGTCCCTTAGGAAAAGCACACGTTCATTTATTGAAGCATTATAAACTTATGCAACCAACAATAACAACTTGGACAGTTTTCCGCACTTACAAATACAAACTGCC
>STRG.58760.3
CTGGACACGTTCTAAAGATCATGGATAGCCAACAGGCTAATTTTGTACAGCTCACCGTTTTCGAAGGAGACATCATCAAATTGATTTTGGAATTCCTTGAGAAGCGAGATTTGGCGATTTCCATGCTATCATTAGAACGTGAAACTGGCCAAGTGAATGGACCTTTCAACGAAGATATCTTGTTCTTTCGACAGCTTATCCTAGAAGGCCATTGGGACGATGCTCTGGATTATTTGGAACCTCTGCGTGGGCCACCGGTCGAGCTGGATTTGCGCGAGGCTCGCTTTTTGTTGTTGAAGCACAAATATTTGGAGCTACTCTGTCTTCGATACACCACATCGGACATTGGCTCGGGAACAGCTGGCCACTTGATCAACGGGACGACGACCGCTGACCGTCAAGAAAAAGAAGACTCGACGGACTTTGCCGTGGAACAGGTGGTGGCATGTTTGAGGGAACTGGAACCGGAATGCCCGAATCAGAAAGAGTATCGCGATCTGGCCCTACTACTAACACTGCCTCGCCTGGATCAGCACCCTGCCTATCGAGATTGGAATCCAAGTTTGGGTCGATTACAATGCTTTACCAAGATCTATCCACTCTTGGAACCGTTTGTTCGGCTAAGCAAACCAGAATCATCGAGCAATGAGGATGTGGCACGTGGTGATCGTTTGGTACGGCTTCTTGTGAAAGGTCTACTGTACGAGGCGTGTGTGGACTATTGCGCACTGATGGCAACGGAACAGAAAGCAGAAATGCAAATCACCGGAATTCTCGGAGGTGGTCTTATTGGCGCTTCGCTTCTGATCCGAACGCTTGTGCTAGGAACGTTACATATGTTCGTCCAGCACTGCTACAAACCCGGAAGACTTGATTCCCTCGAATAGTTCTCGCACGCATGTATTCGTGCAGTGTGGAAGGAAAAGGTTTCTTTTAGGCGCTGGTGATACACTCAAACCCAATACTTACATGACTACTACTTATAGGCACGCAACGAATGCTGTGTCACCGTGCGAGGGCTAAACACAGATTTGTCCACCGGAGAACCCGAGAGTTTTTATCATGTCCCTCTGGTAGCCGTTCCTTCTACTCGCTCGCGAAAGTTATCCCCCGTACATTTTATCCATCTTAGATTTTTCAGGAACATATTGGTCCGATCCAACGATGAAAGCCGAAGTTTTTGCAGTTACATTTGTTTTTAACTCCACTCTGTCACATACCCCCACTCTACCTTCCCCCTCGACTTCTTTTGTGATTCCTTTTGAGGCCATAATCATTAGCAGAAACGTCGGTTAAGTTTTGCGTTCACTTGACACGTCGAAACCCCCCGGCCCTCTCCCCACCTTGTTGAAGTACTATGCACCGATTCTTCGTCGTTTATTCAATCAGTTTTTACAAAATAATGTTTCCCCATTCCAAAGCGTGGTGATCACTCCCAACATTCAACTACCGACCCATTTCCGTCCCACCAGTTGTATCGAAAGTTATGGAAACCGTAATTACAAAAAGACTTTTGTCGTACCCGGAACGCCATGCACTCATGAGTGACCACCGTTATGGGTTTCTTCGCCACAGATCCACTGGTGATTTATTGGCATACATCTCTTATATCCGGTCCACTGCGATGGACAGTCGCAGGAAATTGTATTCGATGTTGCTGGATATGTCCAAAGCTTTTGATCAAGTGTGGCCTGAGCGTTTATTGTCAAAACTGCCTGAATTTGTATTCTCACCTGAACTCATTTCATGGATCAAAGTTTTCTCAGCGGACGCTCCTTTGCGATCCGAGTCAGTAGGGCTCTTTCAGACAAGGACCGAGTAAATGCTGGCGTCTGTCAAGGTTCCATGCTGTCCCCCACACTATTCTGGCTTTTCATTACCGACCTTTCCACCACTTCCAACCGTGTCCGTGTTTTCGCCAATAGCACTTCCCTCCACTGTTCTGTTTCCTACTCGTCTTCTCGTGCTTTATCAGCTAAAATATGTCACGACCACTCCAGTGATCCGACCTCGATCATATTGCCATTTCAGGGGCTCAGACGATCGTGTTTCCTTCAGTGCCGCAAAAAATAGTTTGTCCATTTCCCTAAAACGAGGTTGGTACTATACAGCCCTCTGTCTCGACTCCACTACTCTAAATTCCACATCTTCATAGATTCTTCTCGGGATTTTCTTTGCTACTTTGTTTTTCTTTGCCCATACGTCTAACTGTCTCCTGCTCGGGAGTATCCGAAAAGATTGGTTTTCTTTTTCGTGCCAGCCGTTTTTAACACCCACCCAACGTTTTCTATTCAAATCTGAAATTCGCCATACGGTTGCATTCTGAAGTTATGTTTGAGGCAGAACCTCATCGTCTTCATTAACCCTCCTCGATCGTGTTCACCGCACAGTCATCTGCCTCATCGGTGACCTCATGTTAACTTAAACTTTGCAATCGGTAGCCCATCGCCAGGCGGTTGCCTTACTCTCTCTTACCTGCATTAACCCGGGTTCTGTGCACAGGAACTTACTTCTGTGGTCCCCGTTTCTCATGTTTCCAGTCGTCTCTTTCTCGTGCGCAGACAATAAACCATCCATATAAAGTGACTGTCCTAACCTGCCGCACTGTTAATTTTACCAGTTAGTTTTTCCCAAGAACTACAGAAATGCGGAGCACCTCTGTCTGTATTTCCTTTTTATTATGATCTTAGTTTCAAGCACCGAATCAATAAACTAATCTTTACATGACTGTTCCCAAATAAATTCCTTATTCTACAGAATGTCTTCCGCCTATGCGATTTATCTCTTCTGTTGTTATTCATATTTATCATGTAATAAAAAGACCGAGTTGAAGAAGCGCCATACTACCTAGGTGAGTTTGAATCACACAAAGAAAAAACTGCTGACCATGTCGCACAGCGTTTTGATGAGGTCGGTACGCAGATGCCGCTGTCTTCAACGTGACGCTTTCTGCCCGATCAAGTCAGATGATTACAGTGATTTTCATCTTGTCACTTTATGACCTGGTTGTCTCAGTCTACATATCTAGAGCCACTTGCCACAACAACACAGCGCATACCGTGGAAGTCTGTTGCGCGTTGTGCGCAACCCATAATGATATTGGTCGAGCGATATACCCGTTCATTTTCCTGCTTGGTAGAAGGTCTCGACCATGGCCACCTCATGTCATTTTTATGGCAGACAGCAGTTTGCTGTTGCTTGGCTCGTCCTTGCCGCAGCTAACCTATTGGGACTTTATATGGTTTCCCATTCCTAGTCTCGACCATGTTTGCTGGTTATCCCTAATATTGCACTGGGCTTTCGTGACTATGGGATATACTCCTTCCATTGCACTCATGCGCAAGTGTGGAATAAAAAACAGCGTGATAAAGTTCAGTGTTCGACCTGAAGACTGTTCTCGGGTATCCAGTATCCTAACTTACTGAATTGTTATTTAAACTGATTGAACGATCGACGACACAGACATTACGATGACGGCTTTTTCGCGTCAGCACAGTAGATCCATTCGTCACCGTCGTATAAGCTTGTAAACAATGTTCTGCTTGCTTAAGCCTTCTCGAATTACCGAGATTTTCACATATAAGATTGTCTAATCTCAAATCGGAACGCGAACGTTTCCCCGCCGATAGGTGGTTCTGTTTTTGCCAGAATTTTGTACTCTTTGTCTCACTTCTAGGTGATCTTGACGAAGAGGAAGAAACCGAGCGTCGCTATTGTGCCACACAAAATACTCACGGTCCTGCCGCATTAAATAGTGCAGACATTGTTCCACCGATCTCAACTCAAGCGGCACGTAACCGGCAGCCGGTTGCTCCGGATTTGTCACTCAACTGTTGGCTCCAATCTCTGGGTCCAGCCAGTTTCTGTCACCCATTCCAATCGCAAGAATTGCAGTTAACTATGCACCCAATCAATCGACCAAAATTGGAACCGACTCTTTGGCCCGAACATATCTTGGCCGAACCCACTGTCCGACCTCTGGTATTTCCGTATACGCATCTGCCTGCCGCCCCTTCCGGATTGCTTAGCTGCAGCATTCAGCGTTCCGGAACAGCGGCGCGTCTGATGCGTGGACGTTTACAGGGTCCAGGAGGTGAGCTGGTACGCAGTCTAATTCCGGCCTACGAGGGTTTATCCTCTGGGCTGTTTCGAGGGGAAACGTTCGGCAAGTCAGGTGATTCCGCGACTAATGGTGGTGGACCTTTACCGGCCGCGGACACAACTGGTTTGATCCCACGGATCAGTGGAATGCCACATTTCTCGCGCCGCTTGATTCCAGGTGGTTTGATGACTCATTCGCTTTCCGGATTCCGTTTGCCGCCGAACCCGAATCGTCCGGAATCGGTGAGACCCAGTCAAGTAGAGCCGACTGCGGATGGCCGGTCCCAGCTAAGCAGTCAATCACACGCTATTGCTCAACAACAGACCCAGCAACAACAACCAAATGCGATCATGCAAGCTTCTGTAGACCGTTTGTTCGCTATGCACGGTCAAATGACCTCGGCCAATACAGATCCGAATGATTTGGCCAATGCGGATATATCACCAATTTTGCGCGGCTCGATGCTTCTCTCACGGCCGGCCACTGGGTTAATGCAATCAATTGCTGAAGAGCCTGTCGCATCAGTATGTGCGGGCTCCAGTCTGGTTGGCTCGGATGAGATCCAGTCGGGTACCGGGTCGACCACCGGTACAGGGAATGGGCTGGGAAAAACTGGACGTGGTTCGGCCGCGATGACTATGTCCGGAAGTCAGTCGGAGAAGGATCAGCCTACTTCGATGCAGAGCTCAATCATTGTGGATTCAGAATGTGGGCAGCATGAATTGGGTTCCAGAGCTGGGGATTTGCTCCAAGAATTCCAGAAACGGCGATTTGACAAAGACAACACAACCGAGGTGGTTCATTCTGAGTCAGCTGTTCCGCTGACACCCACTCCTGGACAGATTATACCGGCACGATCTTCCACTGAGATTCCGCCAGCGGCGGTCAGTTACAAGCCGATTGTCACCACATCAACGGAACCCAGTTCGGTTTCGTCTCCGCATAGTCGGATTGGGAGCTCGCGTCCGGTATCATCGCCACGTTACATCCCGGTGACTGTGTTAGAAGACAGTCAGGCAATTCGTTGTGTTGCATTTCATCCTGGCGGTCAGTACTATGCGGTCGGTTCGAATAGTAAATTTCTCCGCGTCTGCCAATTTCCGGACATCCATGATATACGAGGAGATCATGTGGCCACCGCACCATTCATCCTCATGCGTCGGGGCAAGTATCACCGTGGCAGTATATACTGTGTCGCATGGAGTCCAGATGGCGGTTTGATCGCCACTGGAAGCAATGATACCACAGTTCGTCTGCTACCCATGGAGTCCCAAAGTGGACTGCCCATAGCTGCTCACGGCGATCCGAGTTTGGCCAGTACCGCTGGTCACGCTATCGAATTACGACATCACGATGGCACCGTTCGTGATCTCACTTTCTTGCTACCTGGCTACCCGTCTGACAGCAGCACGCGAGTTTCCACCGCCGAAAGCCGACATCTCCTGACTGCAGGTGCTGGTGATGCTCGGATTTGTTTGGTCGATTGTTCTCGAGTTGAGTCAGCCGATCCAAGCTTGGGAAGTATTCGACCGGTCCATTCGGGTCACGTAATCCGGTCCATGTCCGGACACACCGGCCCAGTTTACGCTCTAGCTGTCTGGGCTCCCGGATCGTTGTTCGTCTCAGGAAGTGCGGATGCCACGGCACGACTGTGGGATTTGCGTGCCCCCGCGCCTGTTCTGATTGTGCCGTCATATTCGGGAAACCAGGGAAGCGCTTTTGCATCTGTGAGCGTGGAACCCGGCTGTAATTTGTTGGCCAGTGGACACGAAGATTCCAGTATCTCGTTGTTTGATCTGCGTGGTGCACGTTACATCAATGCGTACCGACCGCATACAAGTGAGGTGCGAAGTGTCCGATTCTCTCCAACAGCCTACTATCTGCTCTCGGCCAGCTATGACCGTCGTGTGATGCTGTCCGATTTTCACGGTGATCTTTCTCAACCGCTACCATGTGTGCTTCTTGCTGAACATGCTGACAAAATTATCCAGGCCCGATGGCACCCAAATCAATTGTCGTTCATCACTTCAAGCGCGGATAAAAGCGTGGTCTGTTGGGCCTTACCAGGTCTCTAATCAAATGTCTTTCTTGGTTAGCTTCCGCCTTACTCTGATAATATGAGCTTTGCCCAATGGCTCACTCCTGGTACGCGTACAGGCACTGTTCATCAACAGTGGATGAATCGTGCGTCATTGGCTTTTCTTCAACCACCCTCGCCCCCTACCAGTTGTTTGACTCTCTCGGAATGTCTGCTTTTGCTCGTGAGTCAGCAAGTGGGCGAGCGGTAGATTGCACACATCCTCCAGTTCAGATACTCTCGCACAGCTGCAGTACTCCATCCATATCGTCCTTTGTTTGTTGCTTTTCTGCTGTCTCGTTCCTCTTCCCATTTTGATGCTCCCTGTCTCCCTTGACGATCCCATACCGAATCCGTATAAACAACTCGCCGGCGGTCTTGAATTTCAACGTTTGTCAAAATATTGATTGTGCATTTTCTTACCATACCGGTCCACATTTTTCATCGCTTTTCATTCGGAATTTACTCCAGTTGATTGAATATTCTTGTTCTTGGTTCTCTGACTTAATTTATTTTGCCATGTCTTGCATCAAAAAATAATCCATTTAGTAATGACAAGCTTATTCGTTCAACTCTTCGGATCTCGTATTGCGTTATGTCAACATGTGACGACCTGAGGCCACCGCTAACCCAAAGTAGTGGATTTGTTGTCCCTTGCGCCTTCTTACAGTGTTTTAGTGGGATATTTGATCGATTATTTATCTCTGGTTGAAGGAGATAGATTGAGGTTGCATTTGCTGTGATACTGGATTCTGGTGCTTCTGGTTCATTTTATTTTCATCCCCTTGTCAGTTGTATATTCTCTATACTTCCTCTTGTCCTGCCTTCTCTTCGACTGACAGTTTTGCATGTTTTGTGCACGAAACTTTCATTCCTTGGTATTTTGTCTGTATTACCTCTGCCTGTCTGGCACCGCACAGGATTGTTTGCCTGCTGGTGTGAAGACACATACACAATATGCTTATTTGTTTTTTTATAAGTTCGTCCACGTGGATTGTAGGAACAGCTTCCAACTCGTCACAGCTTTTTGACACTCAATGCTTAGGTGCTTTTTGAACATCTCTTCAAATCCCCTCATATGGAAAATAATTGTGATGTTGATAAAGATTTTCATTCATAATCTCTGCCCGTTGCAAGTGATTGTGTCGGTATTGGTTTTCTAGAATTTGCCATACACACACACAATCCTTATGACGTTCATGAGCCAACAAGGCTGATTGTTCCCCGCTCTTATTTTTCGCGCTCACCATATTAACCAGGATGATCTTTAGAACCAAGTGCGTGTTTGTGTATCTTTTACTCCTCCACAGTTTTTCTTTTTCACAATCCTCGTGCACCTTATGTATTCGAATGTGTCATTTCAGCTTCGCTTCGGAACCCTTCGTCTCTCGCACTGTACTGACCAGTACTTCGCCGTGGAGTACTGCTGATACATTCACATTGCGAATGGATTCTGCATTTCTGTCTTGTTTGGCAGTGGTATGATGATCACAGTACAAACATTGGGAAAGTTCATTGGTGCGATGTAGTCCGGTAGTGGTGACATTGTAAATCCTTGCAATGAGAAAAAACGAGTTCATTATACTATCATCGTGACTGAAAGACCAATCTTTTGCCGGTGAGCTTGGCCTATAGACCTGCTTGTACGCTATGGTCCCATGCCAGTATGAATAACCGTATCGTATGGCTAATATGTTTGTGCGAGCGGGTTCGTTTTTCGTTTCCTGGCTTGTCTATTTTGTGTTTGTCACACACGAGGTATGGAATGACGTAAAGTCTATCTGATCAGTCTTGCTGGTTCACACGACCGTTGTTGTTGAATGAGATTGATCTCAAATTGCTGACTGGCTTGTGGGCGATCTCAATGTGTACTGACCACAGGATTCCTCGACAGCCTTGGAAGCCTCAGTTTTGTTCTGTTTTGACTTCTCGTGGTCCGAATACGAGTTTATGGAACTGTTAGATTGCACACAAGTCAAGAATAAATCAAAGCTCCGTATTGACTCATGTATACCACGAAATGCGAAAGAATATTCCTTGATCCGGCACTCAGTAAGTGCATAAGCAAGCTTCCACATCTACAGTGATGACTTTGGGTATGGTAACCTATGTCCGAGGTTGCAACACTCCTAATGACTTTTAAACCGCGCGCTTGATCGCGATGGTTTCCAATTTTCATGGCTATTTTTACTGACGATTTGTGTGAGCATGCGCCTGATCTCACTTCCAGTTTCACACTGTTTTGACTCCTAACAAGCATTTGGGTACTTAATTACGAATCTTGACCACAGTAAGGTGTTCCCGGTATTTTTGAACTCACTACATCCGGATCCACTGGGTCGTGTGGCCCCGTATTTCTTCCAGTGTAGTAATTCTGCTGTGAAGTAGAAAAATAAACATTGTTCAGTAAAATATCGCACTACGCATAATGGCTCTCGCCTCTTGATGTTCGTAGCCGTATCATGTAGCCATTGTTGCACAGCTAATTTGATCCTGTCCGTACGACTACAAGGTGTTCTCCTCTCTCTTATGGAAACTGAGACGTAACTAGAATAATGTTCAACTTACCGGCAGTAGTTGCGTGACTGGCACTTCCGTGTGACCCGGAGAAGTTTAAACTACATCATCAGAGAAATAGGCTTCTCATCCGACGTCACCCAAGTTTGACTGAACTCAAAAACATTATCACTGCCGTCCGTACAACCGATACCGCATGTTTATTAACTACTTTATTCTACTTTCTGTGATTTTTTTTCCAATAAGTCCACTACTGAAACTGATTTGCGATGACGGGGTAACA
>STRG.31223.4
ATATGGCTTCTTTTAAGAGTGGACTATACAACACTATCTGACTTGACTTTAAGCTATGCAGTTTACTGTAAAGAGGTCACCGCGCGTTTTCAACGCTACATCGTGTTTTTCGCGGGCATGGCGCGTGTTCCCGAGCGAGTCATTTTGGCAGTGATACTGTGCTTAGGAACGATAAATTTGTACGCTCAACGGATTTGTTTGAGTATCACTATCCTTTGTATGACGAATCACTCAGGAACTACATCTGAAATTACTGCTCAGAATGTCTCCAGTACACTTATCGACAACACGGAAGAGTGTGGTGCCCATAAGCAGCTGGAGAACACGGCGGCCTGGTTTCCTGGATTCTATAAAATTTGGGCGGCGTGGGCCCCACCTAATGAACGTGGGCTCCTTGTAGGATTCTCATATGCTGGTTTACACATCGGAAACGCGATGACGCTACCGATTTCGGGTGCACTGTGTCGTTCTTCGCTTGGGTGGTCTTCTGTTTTCTACTTCTACGGAGCTTTTAGCTTTATCTATGCCATTTTATGGGCTGGTTTGGTGTACGACTCACCCAGAGAACATCCGCGCATATCGTTGGAAGAGAAGAGGTACATTCTATCCCAGTGTGGAGATCCTGCTTCGAAACAAAAGCAAAAGTCCAGCATTCCTATCCGATCAATACTCACTTCAGTTCCAGTGTGGGCCTTTGTGGCTATCAATGTGGGATTTGACTGGAATGGTTATACTTTCCTAACAAGTATGCCAGCATATATGCGTGAAGTGTTGCAATTCGATATTCAAGAGAATGCTGGTTTATCGGCTCTTCCATACGTTGGCTTGTGGATTGGACAAATATCCACTGGTTGGTTATCAGACCGACTAATCGCACGTAGGCAATTGTCTGTTGGAGCCGTCCGCAAGATGATGACGAGTATAGGGACTTTTGGCCCGGGAATAATTCTAATCATCATGAGCTTCTTCGATTGTCGCCTAAAGTATACGGTCGTTGCTCTGTTCACAGTCGGACTGATGATGAGCAGTGGTGTGTTTTCGGGTGGTCTTTTGAATCCCATTGAAATAAGCCCTAGACACGCCGGCTTAATTTTCGCCGGCTCCAACAGTCTGAGTGCCGCAACTGGATTCATCGGACCCGTCGTGGTTAGCGCATTAACCCCAAACAAATCCTATCAAGAATGGCGCTATGTGTTCTATTTGGGTGCTACTATCTACGCGGTATCAGGGCTGATTTTTCTGTTCTTCTCATCCTCGAAAGTTCAGTCCTGGGCAGTGGACCCTCATGACCCATGGTCCAGTGGAGACATTCAAGTCGATGTCAAGAATGGGAAACAAAATTCGGTCAAGCAGGCTTTGGATGAAAAACAAGAGACTGACGAGAATGAAAAAACTGGTTTTGGCGGAAGACGAGGAAGCCTGGGTACAAAATGAGGATCTGTTTACAGAATTTTCCCGCCTTTCATTCATTCGATCAATTAGAATTATCAAGTTTAAAAGCCAATTTTTAGCAATATTGCCAATTTAACACGTTTTTCTTATCTTCTTAGTCTTCTGATAGGCTTTATCAGAAATCATTGCACACACTTTCAGGGACGTATTCTTGTGTAGGTTTTCTTACTTGGTATTGGTTTTGTAACTTTTGGCTA
>STRG.27615.1
ATTTTTCAACAAATGCATCAGATGTGCGTCGAGGTGCAGGCATTAAACGGTGCTCAGACAATGGCTCATCGTGACACACTTTCAAACGGTGGTACTCACACACCGGACGAATTGGCTATTGTAGAAATGGACTTTCGTCTGAGCTCACTCAAATCTGTACTGGCTGATCTCCGCGGTCTGGTTCGAGAATTAGTGATGGACACGAGTTCGGAACTCACCACCAGTCAGATCGACGTATCCGAATCTGCCGTCTACTCGGAAGAACACAAAGCAATGATAGAAGAGCGTAACGCATTGGCCAGCGAGGTTGCTGCGGCGCAACGGCAACTAACATCCCTGCAGGATCAATCCACTAGTGAATGTCGAAGGCTGGACAGGCGAGGTGGTTCAAAGTTTGTCGCTAATTGGCAAGAACTGGATGACGATGACGACTATGAATTTGAACTGCCGCGGTGAAATGAGTCGCTAGTATCAGCGGCCTTCTTCGAAGAATAATTGTACGAACTCCGAAAGGGCATGAAAATTGACTTCGCCTTCCATTTTTACCATCCAACTTGTGATCATCTGATGTCTGCATTTACTTGTGTGTCGTTCTTTTGGTTGAAGAATGATTATCC
>STRG.20063.3
GTAAGCACCTAGTGCACAGACACGTACACACAAACATGAAATCTTCACGGCCAACCAATTCATGCAATCATGCATTAGCACATCGTCACAACCGCTCATGGGGCACGCTTTTAGCATCCGCAAGCTCTTACCAATATGCACAAGCAGGTTTTCCGATTGTATGCCACTCTACGCAGACGAATGAATAAATTTTGTTGCTGTTGTTGTTGTAGCTGCCCTTTTAATTTCTCTCTCTCTCTCTCTCTCTCTCTCTCTCTCTCTCTCACACACACACAGACATACACACACATACACAGACACTGCTCACACAAGCTTGCTTGCATACACCCGCACAAAAAGTTCCGTGAATTAAAATGCAGGTCTCACAGAAGAATGAATAGTTTCCTTATATTTGCAAGGCAAACTTCTCTCGTCTGACGAAATCTTGCATAGGAAAAAGTGTTTCCTTTACTATCCTCCAGTTCTGGCAGAGGAGCATTCCAAAAACTGAGTTGAGTACGTGCCAAGAATTGGGCGAATAGAAACCATATATATATATATATATATATATATATATATATATATATATACGTAAAAGAACACGTTGACCCATCAGTAATGTGTTCTTTTGTATGACTATGAACGCACGCACGCTTGCTCACGTGTGCATTCTGTCAAAAACACAGAGACACACCGGATAACAACAATCGTTCGCGCACACACGGATGCGCGTGTGCACACGGAGGTACGAGTCCACTGAGTGATTCTTGCCCTACGGTTTCTGTACTCCATTTCCCCCTACTCCACTTTCCCCTACTCCATTTGCTGCCATTTGTCTGCACGTCCTCTTCCACCCACGGATCAGCTTCGTGTTTTCTAAAAGAATTACCATGATCGTCTGTCCCTGTAGAGAACAGTGAGAGAAAACGATGAGTACAAAGGAAGTAACATGTTACTAGTGAAACTGATCATTTGTCAAACTGGAACTAGCGGTCAATGAAAACTGACAAGTGAAAAAAATTTGTCTCCCAACACGACTCGTTCTGATCAACGAGAATGTGGAACACTGGTCATGGTATCACACGTCATGCTGACGGTTGGAAATGCTACGCAATTTGGATTTTTTCAGCTATTTTCCTTCATGTCCAGATTCATTCGTGCCCCGATGATGTCGACGAGCGAATCCATCACACAGTGATCAGTGGTGTTCCTTTTGATATCACTGTGCCAGAAAACGCTGAGCTCAGGTCACCGGTGCCACGTTGTCTGACTCTCGAGAAGTTTCAACATTTGAACAGCGCAAAACAGTACAGGTGGCATATGAAAGGATTGTGCTTGGCAGATGATTTTCACCATCCAAACGGAAGCAGCAATGGCCAGCAAACACAGACAGATGCTATTATTTTGGCTTTCGTCCGAGGACGCGAATCCGAGCACATCACACTGTGCATAGAACTCCAACTTGAAACTGCCCTCATCCTGCCTGAATCCCCGTTGGCCTATATCAGTTTGGCTTTGACCGCTAACAATGCGTCCAGCGTTGTGGAGCCTTTGAGCTGTTTTCAGAGCTTAACCACTGTAGCTCTACTATACCTCCAAGGCGACCTCCTACAACTGAGCGGAAGGGATCGGTGCGTCCTGTGGCATTGGCTAGTTGTGAGCATTATCGATGATCAGACCTTGCCAGGACCTTTGTCCGGGGCTTCGAAACATCGTGAATCAGTCACTTGTCCAGGCACGGCATTCATGCAGAAAGGATTCAGATTGATCACTTTACCTGACGTTTTAGTCGAAAACCTAGTCATACTGGCAAATGCTAGTGCTAAAATGGAAGTGCAAAAGGCCGGTCAAGATGTTCATAAAAGGTTCGGAATTGTCTATCGGATAGGATGCGGTTCCATTGCTCCAGAGGCACTGAGACTGCTGGCTTCTTTGGAGAAGCGCTTTCGCAAAGGATTTGTAAAGCTGGTTGACTTAATTCCGAACTATCACAAAAAGGTTATGGATAGCTTCTATATCAGCAAATGGATTGTCGGGGATCTAATCTCCGCTCCTCAGAACAAAATGCTCTGGAACCGAAGAACTGCTAGACAAGTTCGGACCTCAAAATCACTGAGTGAACCAGATCCACTTGTTGCTGAAGTGCTTGGTTCATTGGATGAAGGCTCGGGGCTGTCGCCGGACTATCGGTTCCCAAGTCCGGGATCCGCTGCAACGTACTACCCCAGTATTGATGGCCTTACCAAAACTGGTCGAAGGCTACAACCTATTTCCCCCGTGAAAATCACCGTGCATCAAATTACCAACGTGCAGTTCCCACCTAGAACTTTTGAAAAACTAGTCGATGCTTCAAACCGTGATCTGGTGGTCACTTTGTACCGTCCGAACTTGAAAGGTCTGAGCGAAATGGAAATTCGGTCTCCGGATACTCCGATAGAGCGGTTTGGTACAGTTGTTCCTAAAGACACAAAAGAATGGATTTCTTTCGATGCAAAAAGCAAAATAGTGCGACTGCGACCACTACCGCAACATGTTGGCGATCACCAATTGGTTCTGTGCGCAGTTACTTCGGGTCGTTCTAGGGCATGTGAACCGTTTTACGTCACTGTTCGTCGGCCCGCACCGTTTCGGAAGAACTTTATTCTTCGAATACCTCCAGCTTAACTTATCAACTAATGAAAACGGACTGGACGTGTTTTCGTCGACATGGACAAAATCACCTTCCGATGCACATACATACTTTCATCTTTCAGAATGCAATTAAAAGGAGACTGATTCCGGAAGATAGTTGCACCACGGTACTCATTAACTAAACGCTGTGAATACACAGCTGAATAGTAGCTATTGAGTAGGCAATGAACGGTACTCTTCCAATGGAAGGTATTTTTCCAAGAAATACTCTGGGCTTTCTGACATTATCATAAAAACGGTACCTTATTTTGGTATTGATGGCTCTGAAAAGACAGACAGATGTTATACGTATTCCACATTGATTTGATCACTCTTATTTATGACTAGTAAAATGTCAAATACATCAACATTCCTTCAAAGAAAGTCAGAACTAAGCATGCGTACGTGTCCACAGAGCTACCTACCTTGTAAAACACTGGTTCAGGTTGCATCTAGTGCCATTAGTGGCAGCAAATATTTCCGCGTATGGAATGTGTGTTTTACGATGTGAACACCAAAGTACGTTGTTTGATTACGCTAGTAGAAACATTTCTACCTGAAAAAACGGCACTTCTGGATGAGTCATCAAGTTAGTCGTCACCCGGGACTCTACATTTGATTTGAACTTCGTTTTAGCTAGTTTTTACGAAAGAATCTAGCGTTGAAAAACATTTTCACGAAAACATGGTAAAGAATTGCCAATAGTTTTGAAAACTGTTGTTGTCCGTAGCTAGGGTTAGTGGTTTTTTTACACTTTTACTGGTCGTGCGAGGCTTTTGGGTTGCACACCTCACATCACCAGCCGAGAAGATGCCTGCAGTGTGTAAGTGATGCTGCTTGGAGTCGTCTGTATTTATGGGAATAATTATTCTAGACTTCACCCCGAACTTGCTCTTAACCTTGATATTTTATGGTTGCTAGTTATGGAAATGTGGCCTTCCAGCCATTTTCGACTATTTCTAAATGTAGAAGTCTCTTGCTGTTTGCATGTTTGCTTCTAGTTTTAGAAACCTGATAGTGCATCCTTCATCGAGGAATCATGAAATGTTGCATATCAACACAAAAGCCGTGGCACAAAGGACAAAAGTCAAGTTTCCTTACAATTTCAAGATCAAGTGAGAGGTCGATCAATAATGTACGGGTAAAATTCCAATAAGTGCAACGAAATACAGTGACCTTATGATGTCACTTTGGCTCATTATGTATTATTTCTGATCTAAATGTCAATCTCAGCATTCAGTTGTCAACGCCAATGGTGGGAACCATTTAGTTGTTGGCTTTTTCATTCGCTAATTTTCACTCTATCTATTCACTTTTGGTTTTGCTGCCTAATTCAGGAATGTTTTGGTGTTACCGGATTCCTATTTACTGGTTCGAAGAGTTGAAAGCAGCATCCTTTGAAAATCTTGAATTGATCGTAAACGGTGATGCTCCATTCTCCTGGGACATCCAATCAGCCGAGATTTGTGTTGTTACCATGATACGGGTTGAGCAAATTATTACCCTTTTTTTTCATGCCAGCAACATTAACATTGCCCAGAGTGTGGAAATTGAATTTCGCCTCTCAGCTAAGGTTCCGGCTGTGCAAAGGCTTATCTCCAGTTCACGCCTTCGGCTGAGTCTTCTGTGGCCGGGAGAGACTAAATCCTACCAGTTACGTGAACTCAACCGTATTAACGCAACTTTGGCTCAGGCACTTCGCGTTCGGGTCAATCCGGAAGTTACCGCCTCTAATTTGTTCATCTATGACATTATTCATTTATTCTCCTCCGCGAACGGTTCTCTCCCGGCTCGCTTGGAATTTGAATGGATATTCCTGCCTCAAGGTCTGCCAGTTGATGTGGACCGTGATCCTCTAGGAGAACTGGAACAACTCCGTCATATTCCTCGGGTAGGCACACTGACCGGTCATCAGACAAGCTATCTGGATCGACCAAATGGAGTGATCACACTGCCTGCGTTACTGAATTTGTGCAAATCGGCCTCTTTGGACGGAGCCGAAGCTGCACTGAAGGCTACCAGTGACTCGTTCAGGCCATTTCTATTAGACACCGTCACGATGCACGAACTGGAGAACTCTGCGTGTTACAAGGCAAAACAACTCACGGGGCGCACGCCAGCAGGTAGCTCCCCACTTAATTCATGGGGTGTAGGCGATACAGTCACCGTTCGAGTTATGCCAGAAGTGATTTCTAATTTCACAGTAACAGCGGGTGTGGCGTTTAAAAAAACAATCAACCCGGAGAAAGCAACTCTGTTAAGAAGAATTCAGTTCATGGAGCTCGTGGACACACTAATACAACACTTCAGGATGTGAGTCGTGGTCATTTAGCCGCCATTTGGGGTTGATAAGACGAAATGATTCCATTCACATTGAACTCGTATTTAAAGTGGAGCGAAGCTGGGTGACACGGACTGGCTGGGTCTGACAAGTGACAATTCGCGTCTGTTCGGATTACCATTGAAACACCATATTCGCAAGCAACCCTATATGTTCAGTCTGCAGATTTACTCCGTCGATCAGAAGACTCCGATATCCGTGGGATTCACGGTTGAGGTCCAGGATTGGTTTGGTGCGGACACGGACGCGGAGACAAGACCGGGCTACCTCGTCTCTGGTCGTCTACCGAATCATCGAGTGCGTTTGCGCATTATGCCCACAACCACTGGCTCCACCTGGGCCATCGAACCGATTAATTCGTTGGACTATCGATGGCATTTGTCCACCGCGATTGACAGATTTCTTCGACCCCACTGTCCTCCCCCTTGCAATCCGGATGTTGGAATCTGGGAAATGAACAAGCACGAAAGCAATGCAATTTTTGTCGTTTGGGCCCAACTGTCTCTGTTGATGGAGAATACCAAGCTGGACCCTAGGATCAAAGATGGCGATTCACTCACCTCGGATACCTCATCAAATGTACAGTCTATTTGTCCTTGGGAGAAACTAAACCGATTACAAAATCTGCTCACTTTTGCCCCGTCTGTGGTCTCCGTGGAGAAGAACAAAGGCCTAGTCACCGGGTATGCAGCGAACAGGCAAATATTTCTGGCTCCCTGGGCGGCACCATCAGCTCCGTTTCGGAATCACTTGGCCACATCCGGTCTGGGCACGGTCGAGGCTGCGGTCGTTGATCGAATAGGTGTATGTGCCAGAGGCAATGAAAACAAATCTGAGGCTTTTACATCGAACCTGAAGATGGGGCAGGTACTGAACACTTCTGGTTCCTCTGTCCATACTTTTACCATATACACAGGAGAGGGTTTTCGTTATAAAATTCCCCAGGCCGAAGATATAAAAGGTAAAACAAAAGAAGAACTCCATTTGTATGACATGACCGGCCAACGGATAGGTACTTCCAGTTGGATTGGTCTGGAGGACGACAAAGTTACTGTTTTCGGAATATTGATGGGCAACGCTGTCCAACCGATTACTTATCGATTCAGAATCGCAAGTGATCCACACGCACAACAAGGTGTCACCTTTGCTGTTTTCGTGGCGGGTTCAAATCCATTATTGCCGGCTGTGTACAATCACCGTGTTATTATGCGTTTCGGTTCGGAAAATGGTCAACGTTGGGTAGGGGGACATAGCTTGGCTGATCGCTGGAGAATTGTTTTGGCATTGGACGTGTTTCTCCGCCCACAATGCGCCACCGACCCCGAATGCAAAGAGGACATGGACGTGTTATTGCTTACTTTCAACTATCATGCTAACGGATTTACTGTCATTTGGTCGGAGAAGTCGTTGCTAATGAAAACCTCAAACGAATGGGACACACCCGGAACAACCCCATTCAATCCCTTACGACAGAAATGGGCGACAAGGAGTAAACGAAGTCAGAACCTATATGATAATTACCATCGGTCATTCAAACCAGTCGTTTCTGCTGCCAAGTTAGTCGCATCAAATGTATCAAACTCTCAGAAAAACGATCGCTGGAAGCGTTCGGCTGATCCCACCCGGAACAATCCTGTATTGACATGTCCCGAACAAGATATTATTTACCTCGAACGAAGGTTGCTTGGCGACACCGGGTATGGCTTGTTACCGCTACCCGAATTGACGCATCATCTGAAAGCATCCGGGGTCGGATTTTTAAAAGAAGTTCAAGTGGAACGCCTTGGTCCTTGTGCTAAGTCTCTGATAAACACGGAGCTTTACTTACCGGATCCTGAAGTTTCCACGAAAAATGAACCGAGCTATGAGCCAGGCGGGAAAATCACCGAAAGTTTTGCTTCCGGTGTATCCTCTTTCGGACCGACTCAAAGCAAAGACAGACAAAGGCTAGTGTTGTTGGGCACTATTCTTCCCGTTTGCGGCGGCGTTATTTGCATTCTGCTTGGCATACTGGCATTCGTATGGTATCGGAAACGAAACAAGCGAGGTCATCCAAGGCTGGATGTGAGTTCCAAACTGATGGATCAAGCAACCAGTCCAAACAATCCGGAAACAGAACAAATGCTCAAACAGGATAGAGACCTGCTCCGACAGACGGTCATAATGATGAACAATCGTGAAAAAGCTGGGAGTATAAATCTACGAAAGCCGACTAATGGAAACGGACCAAAAGTGACAAGCCATCCTGAACTAATGGGACCAAATGTGCCACCACCATCCAAACCACTGATTCTTCAAAACGAACGTCCGCCGCTAAAGCCTCCAGAATATAATTTGGCGTACACTGACTCCCCGGCCACTAGTCCACCCCAGTATCACAATGGGACACCACAAATGGCTACTGCGGCCTTCCCATCGATGATGAGCTCAAACATGATGGCTGGTTCCAGTCCGCATCCGGTGTCCAAACCATACTATGGTGCTCGACCCAACCCTTACAGAAACTTACCTCCTCCAATTGAAACCAAGCCTGGGGTACCTTTCCTTGCACCTCAAATGCCATACGCACCCTACAAACGAGTAACCGGAATGCAACCAGATATTTCGCATACGTTACCAAGATGAACGACAAGTCTCATTTCTAAACAAAGAAGTCATCAGTTCTATTGCATCTATGATTTGCTCCCGCCTGATCAGTCTCTCGCAAGATGGTGACCAAAATAAAATCTTTTCTTTGTATATATAACTTACCTCCACTGGATATATATATATATAAATAAACATCTATATCGCCTGAAAAATCGCGAGTCATCAACTGTACAAAAAGAGAAAATCAATCAATCCCACCTCTATGTGAACAATTCAGGGAAATGTGAATCCTGTGCATCTTTTCTGATTATCTAAAAGGTAATCAACAATGTCTGGAAGTAAAACGAGGTGGTGATACGTCGCATCAGATCATTTGGACCAAACCAAAACTAATTCTTTCACGAGTTGATTTTGGGAGCATCCGACTGGGTCTGTTTTCTATTTGATCATTGTTGTTGCAGTTGCTAACCACCTTCAACAAGCAATGTATTCACACATTGATCATTTCAATTCACCGTTCCTTTTTCACTCAAGCTCTCAACCGACATGTGTGTCATAGGAATCGGTCGATGTGACGGCACAACTTGGAGCTACTGATGGAAGATGGCCAAATTGTGCATTGTTAATATGCATCAGATCGCGGAAGGCCAGTTAGATATGTCTGAATTTAACACTATGGCGCACCTATTCGTGCACTTCCGTTTCACGTACCAGTTGAAATCTTTCAAACCTGTGGTCCTAATGATTTCTAGCGAGTCGGAAGTAAAATTGGAATAGTACAGTTTCTTTTTATCAGTTGGAATATGGTAACCACCAATACTAAAGTAGAATCTCACCCGGCTCATTTTTACAGCAGAGTGAAAAAAATAAGATAAGGACGTAGCAAAGATAATTCCTGGAGAAACTCACACACACACACACACACTACGCATATACACATACAGTAAAATTGGAATGAAAATGATTCTTTTCCTTTTGAGTTTTAGATTCGTAACTTCCCCAATTTGTTTCTAAACAAGGGCTGATACATGAATTTTTTAATAGCTGTCTGTTGTTCGCTTTAGTTCCCAGGTATTCTGTGCCAAGTTCAAACGGCCTGACTGTGATTAGCATAATTAATTTGATTGAAGTTTGACAGATGCTATTTAATGAGTGGTAAATATGAATAAGTAATCAAGTCATGAAAGTATTGGTGTATGGTGCAAGCACCGGTGTTCCTCCGCGGGCGTTGCACGTATTCGATCAGACAAAAAGTACCAAAACACGAAATAAAAACCCTCGGGGACAAGACTTAGTAAATATCTCATCGGGTACCCACACGAACATGAATCGAACTCAAAAAAGATTACCAACTGCATGTTCACCACCTTAATATGTGGTTTTGACCAAAAAACACCATTTATGCTTTTGCATGGAGAAGTTTTACTTGTGAAAGTGTTAATTATATTTCTGCTTAGCAGAAGAATCGAAATAAGTGCAAATATATTTGGAAAAATGTTGTATTATCTGATGACGATAGTCTCACACAAAGAAAGCTGTTGGCCTCTTGGAACGCATGACTTTGGAATCCAAATTACATCAGCCTGCTCCGTTGAACGTCCCACCTGTTTCCACGGTGATCGAGAAATACTCAGTCATCTTTAAGTTTGTCCACCACACCAGTAAACGAAAACGTGATAAGATGATTATGACGCATTTGACAGGGTTTTCTGTAGACGATTTTGGCGAAGGGATTCCTTTAAAATAAAAAGCGCATTTTCGCATTATTTGTGTAATAAACTGTGTTACGTCAAATCGCTACGGGCAAAACCAACATAGTCGTCTTGGATAAAAGCGTTTTACTGGATTTGATATAAAGGGGAACGGTAAAAATACCAGATATATCCTCAGAGAATATTTCTGTATAACATTCTTACAAGCCAACATGAGAAAGAGCAAGGCAGGTTGAGTTTCTTAGTCCGTTTGCCGATCGCAGTTGAGAAGAAATTCCAAGTTCACCGTGATCTGTTTGGGTGTACGATGTAGTTTCCGTTCATTTTGTGCTATTTGGGATCTGACAAAAACATTATCGAGGAACAGATATCCGAAAAATGGTTTTCATTTGAGTGACCTTTGATTTGTGAAATGCCTCAGGGTGGCATATACAAGGTGGAGTTAGTCATGACTATCCCAGTTCACTAGTAATATTTACGCAATGATGGACGACAGAAGATAGCTGGGACTGAAGAAAGAAATTCTTCCACTCCGTCTTATTGGACGCGTCCAGATAAAGCATCCGGTTACGCCTTTAGTGGAAATGTGAAATCTACTGCGACGGAAAAAGTCCTTTCTTGAGTCATTCAGATTGATTATGACCAGACTGTGGTATTTTTATGGGTTCAGCTAAAATATTTGCCAAACGAAAGCATGAATTTCGAC
>STRG.67580.2
TCAGCTGCATGTAGACTGCCTGGTTTTGTTTCGTGGGTCATCTCAGCAGCTGTGGCCTATTTTAGGTAGTGTGCTCAAAGCGTTATCACGGGTGTTTATGGTGGGCCTCTACTGTGGGATGACGAAACCCGCAGATGTGATGGAATACTTGGATGGCTGCTTTCGAGTACTGAAATCTCTGCTCACTCAAGGCATTTATGTTCGAAGTGCGTGCAGACGTTTCCGTGTAGTTTTTTCTAGCGTTATAGCTGATGCCCCAGCTAAAGCCTTGATAAAACAAATAAAGTACCATAGTGGCTACTTCAGTTGCCCACGGTGCACCCAACGAGGCAGTAGCATTGGTAGCCGACTGGTGTTCTTAGGCAACCCAGGAAAATGAAGGGCTGACGTTGACTACCGTTGCCGAAGACAACCGGACCACCACACGGGGGATTCGCCCTTCGAGAGTTTGTCAATTGGTATGATGAACACGTTCCCAACGGACTACATGCACATGTTATGTCTTGGGATAATGAAGCGAACCCTTCTTGTATGGCGTCAGTTTGGCAAACCAAGGAGAGCTCTGCTATCGGCTCAGTCATTGGCACGCTTGAACGAACATTTTTGGATAGTTCGAAAATGTATCCCTTTTGAGCTTCCACGAGTTTGTCGAACTCTGGATGAGCTAGAGTACTGGAAGGCATCCGGGTACAGGCAGTTCTTGTTGTACATCGGACCGGTTGGTACGAAAGATGTGCTGCCTGTTGAGAACTACTCCAACTTTCTCAGCTTTTCGATTTGTGCATACATACTGTGCAGCGATAAGTGGCGTTCTCAATACGTAGACTTTATCCACAATCACTGCTGCTTGATGGTGCAGGACTTCGTGAAGTTGTACGGTGAGACTGAGGCGGTTTTCAATGTTCACGCTTGGGTGCATATATGTGAAGATGTGAGGATTCACGGCTCTTTGGATTCATTCTCGGCGTTTCCCTTCGAGTCATATATGCAAACTATAAGGCTGTGTGTCACCAGTCGAAACATGGTCGCGGAACAAATTTTTCCTAGGACAATGGAACTTTCTACGGAAGCGATAATGCATGCCGACGTTCAATTTTGGGATGACACTATATCTTCTTCTGTCACCAAACGTGGGCTGCATGGGAAGACGTTTCGTCTGCAGAACACGGTTTATGCCTCGGAACCCCCGAACAACTGTGTTCTGATTGATAACCAACCGGCGATCATCGTTGACATCAGTGACAACACTGTGAAGTACCGTTATTTCAAAAGGAATGGAAATTTTTTCACTAATCCCGTTTCGTCTGTGAATCTCAACATATACCTTTGTGAACAGCCATCTGAGGAAATTCGCTCCTGTAACTGTAACGACATACGGTGTAAAGGGCTATTTATTCCACACCGCGAACACCTGGTATTTTATCCTGTTGTGCATAGCTGGCGTTCATAAAGATGTTCACAGTAGTGGAGTTTGTGGGAGAAAACACGGTTGCTGTTGTTAATGACCTCTGGATGGTGGGGTCAGAGCACGCTATGTGGCCTTCCGTTGGCGCTTCTCGTGCGGAGCGCTTAGTACGCGATGGTCATCCACCACCGGTCAGCTCAAAGGCATACAAAGTAAAGGTCCATAAAGCCGTCGGTAAGAGAACTTGACTATCATTCGGTTTCCTTTTGTAGATGGCTATCAACAGGCTGTGAAGTTGCAACGAATACTAGAGGATATGTCCGACTTACGACCCACGGATGCGACGCAGCCCATGGAACGTTATGGGAAACGACCACATAAACCCGTATTTTTTTCGGAATGTGACAGTGATGATCTGGAGCCTTCAGCACGGGCCAGTAAGAAACTATGGTCTCCCAGGCCACCTTGCTTAGAATACCAGTCAATTTGCCTTCCGCGTACTCCGTTGAAGTCACTGGGCCCAAATCTTAATGTGCCAGCAACCATAGATTGTCCATCCTTCGGGAGACCTTGGACTTCAGCTCCAACGGTGAGTCCCATGGCATCAACAAGCCGTACAGTGGAGGAAGAGCCGTCCGCTTCCAAATCTCGTGGGAAGCCTAGTCCTCTTAGAAAGGAAGTCAGTTACGGTGAGAGTATTGTGTGCAATAGCAGCTTCACTAAATCCTTATTAACTCACGCCAGCTTTCTTACCTTCAATCAAGAAAGATACTTCGGAGTGGAACTGCAAAGTCAACGAATTGCAGAGGCAAAACGCGAATTCAACTTCAAAGATCGTGTCCCAACGGGGGATCCCCGTAAACAGTGTAGATGACCTCGCGTCTCTGAATGAATGCTTGGAAAATGACAGCTAGTACGAGCAAGTGGTGAGAGATAGTTCATTTTTTCTATTATTCAGGTCATATTTTTGCAGAAAGTTTTCGGTACGAACTTTGGGGATTGCACAAGGGATATGATGCGTCAGCTAATGACGATAAAAGTTCTCGCGCAGGTAAACATGAAGGGTGCACACGGAAGACCTGCCTTGGCGGGAACAAAAGTTTCTTCTCTTGTGGTGGGTGAGTATGAGATTTTGAATTCATATTGCTATAGACGCTGTGCCGGAAGAACTACCCTGGCGCCACAACGCAGCTCATCCGAGAGAAAATGCGTTGTTGCTTAAAAGGAGTAGAGCTAGTCATCAAGAGAGTCGGTATGAACTGTATCGCAACGTCGGCTTTCAGTGCAATATTTACGACGCATTAGAAAACAGCAATTCCAGAGAACAGTTCTCATGCGACTA
>STRG.36673.1
GCGGATTAGCGCGCCGTATACGCTGTTCTGTTGGGGCTTGTAGGCCTAGTCTTTCACATCGATGTTCGGAAATGGATGCTCATGTTCGTAGAAAAAAGCTCATAGAACAAATTTTGGAATGGAATTCAAGCAGATTGGACCTGTTTGAGTTATCATTACCAAATGAGAATGAGGAATTTAACGGCGTAATGCGGTTTTTCTATCAAGATGAAGAAAAGAGATACCAAACAAAATGCATAAGAGTCTGCAGCAGTGCAAAAACATCGGAAGTGGTCGATACCTTACGTGGCAAATTCTTCCCCCTCGACACTTCTGTTCAGAACCGTAGATTCGGGATTTATGAGCACCATGCGAATGGTGTACGTCGTCTGACCAATGATGAACACCCACTTCTGGTTCAACTTAACTGGAGTAAACTGGATCGGGAAGGCAAATTCGTACTGAAATTAGAGACGACGTCAAGTGATCAAATGCAAGTCGGCAACGGGATTGCGAGAAAAGCAGCATCCAGTGGTACAACACATGGTTCAAGTCCATCCCAGTCGGCTACCAGTCGAATTCGAAGAAGGTGGTCCGTTCGAAAGGAAAAACAACACGAGCACGAAGTTTCTGTTGGGATTCGTCCTAGACGTAATCCCTTAGGATGTGCTGCCGCCGTGCAGAATTGGACCAAGGAACGTCTGGACGGTCATAGTCATCACAATCAAAACCATCATCATCGGACTGCAGCCTCCACCGAGCACGGCTTCACATGTTTGTCAGCTGGTGGGATCAAGTTGCATAGTCCCGTATCTCCGGGGTATACAGACGCGCGTCGCGGGGCTTTGGGAACCAACGCGGCACGCCCCGAGTCTCCACCGGATTCGAGTTTCACACGAACCATTTGTAATCCGGAGGCTTTGATGCGACGCAAACGTCAGCGCACCTTAGAAGCCAAATTGCACCAAATCTTACAGCATGGTGGCCCTGATATTGGTGGAACATTGAAAATCTATGGCGGACAAATCTGCCCGGAAGTGCCGTACAAAACGCTGCTTCTGTCTGTCTCAGATACAGTTGCAGATGTGATTCGTCAAAGTTTGGACAAATATGGTTTCGAGGAAGCCGATCCGGATGCGTACTGCCTGGTGATGCGGACGCGCACATCAACCGAGGTGGCCGCCGGCCTTGGAGGTATTGAGGAGATTCTGGCGGATACTGATTGCCCTCTGGGGCATTTATTCTCTTCCGCACCGGAGGCGGGTGCTGTGGTCACATTCGAACTTAGGCATCGACCTCCGCATCTCTCAAGACGACGTCCATTCTCCGAGTCCTCATCCACCAGTGGTACTCCGTATTGGAATGTACCCTACCCACCGGCGACGGACCCGTTCAAACCGGCTGTGCGTGTAGCACGCCCGACAACAGATCTGGATGCCGTGTTTGCGTGTCTAATTGAAGTTGATGGAAACGATACAAATCTATGCACGGGGAATGTGTTTCCCCTACCGGTGCACAAAGGACAGGTATGCGTTGGTACTGCGCTTCATTCGAACAGCACCTATCCTCACATTGTCACTTTGCCATTGACCATGTGGCCCAATGTGGAATTGCGCCATTTGATCATATGGAGACCACCGCTTCCACCAGGAATCACCGCTAACGTGGCCGCCACTGATGCGACAACCAAACGTGGCGGTTGGCTCGCCTGTCGACCGTGTATGCGACCGGGAATGAGCGCAGGTCAACCAGAGTTTGCCCAAGTTTATGTCAACAATCAGGCGTTGCGGCAAACTGTAGAAAATCGACACTGTGTACACTGGCTCGCACCGGGTGACATCTTGCGATTAGGCCACGGTCCCAGAGCGCTTCGCATCTGGCCAGGCGACGGATCCAATTTGGACGTTTCTCAACGTCTCTTCCCGAAATTCCACCCCCAACTCGCCGAACCACCTAGTCCGACTGTGTCCGCCGTCGGCTGTCCGGAAGTACCCAGACACCAGCGTCTGTATGCATCGAATTTGGTTCATGGAACTCACTCAGCGGCCGGATATACTGACCAGAGCCAGTGCCCAATTTCCGTCAGTGTGGAAACTAGTCGTTTAGCAGATGTCTCCTCGGCACGAGCTCTCCCAGTCAGCTACTTGTCACCTCTTGTTCAGAGAGTCATTCCACAAGTGGATCGTATGCATCATGGTCGTACCGGTCATCAGGACTCATCCTCCGGAATGGTGCACAGTCCGTTTACATCTGCGTCAGCCTCATCCTCCTCCCTGTCCAGCACTGCAGTCACAGAGGTTGCTGCAAGCGATGCTTCGTCATCATCTTCCGTCGTTCGACGAGTGTACGCATCACTAAATGAAACACAGTATCAGCGTCAACACCAACATCTTAGCCATGATGAACGTCGTTCTGAACATGTTTTACTCTCCCCTCAGCCCTCAGCTGGTTCTTTATCTCCGAGTTATCCTGTAGCCTTAGTGTCATGCAGCTTGCCTCGACACTGTGGTGATCCGCCAGCGGTACATTCGCCAGCTCCCACAGTCTCCCTTCATCAGCCCATCTCGGGCAAACCGGTCGGAGATACTTCATCCTCTTCCCTGAAACCTCAAGATTCTCGTGAAGACACGTCCGAGCGCACATTGATTGACGTAAGCCACACTCAGACATCGGCTGCCGAAATACGTCACCACTCTCGATCACCGCGATCACATCAACTGTCCGCCAGCAAATCCAGCCGATCAAAATCGTCCACCATCTCCGATCGGCTTCCTTGCCAATTGGCCTTTGCTCCGGGCACGATGAATCAGCTGTTGGATTGGATTATTACACACCACTTGCGACTCGTTGGTTCTCCAGAACACGTGTCTAACTCGTGTCCTTTAGGGCCAGCGATCTCAGTCTACCTAATGTTGCGTGCCATCTGTCGCCAGTGTGATCGCTGGGAAATGATTGAGGCTCGTCAAAATCTTCACGAATCCATCGACAAATCCCCATACACAAACTTCTCTTTGACAAACACCACTTCAAGTAACCCACTGAGGTCAGAAGAGGTCGCGCTTGCGAAATCCAATTTGGACATTCATCAACGTCGTCGAAGACAACGGGAACTCCTTAGCCTACTTGTAAATGCAGTGGAGCGTTTGCAACATTTCGAGACCGTCTTGATCGAGTGGATTCGACCTCTGGGACTGATGCGCAGTTTGACAGACAGTGGACCGATCTTTGCCGTTACTGGGGATGCCGACCCTTCCGTGACTGTGTGCACCGATCCGGCGGTCGTTCGTGGTGTGTTTCGTTCCGTCACTGCTTGGTTAGCTAACGCAAGCCAGTTGTTGCATTTAATCACTCGTGATGTAGATTTGTGCAAAGCGTTTGAGATGGACGCGGGTTCGACCAGTGTCGATAACGATCCAGCCCTGGGTACCGTGACACGTTCTGCTTGGACACTTGTACAAGAACAGTTGACAGATGTGGTGCAAGCAGCGTTCGGTTTCCTTTCCGAGTTAGCCGTGTCCCGCCTGGATCGAGTTGCTATTCCGCATCTGCTGGAACAAATGAAACAGTCTGTCTCAGATAGGTTCACAAAACGAGAATCGGTGGCGGGTAAAACTTCGGTCACAGAAGATCCTGAAACAGAGAACGTTTCAGACCTCGATTGGTTCTCTAGTGATATGCCTTGGGAGTCGGATGTCACTCTGACACTCCTCACGGAAACACTGGACTGTATGCACGAGGCCTATGTAAATCCAGCTTTCACGGTACAGTTGTTCGCCCGATTGTTACATCGTCTGAATGCTCGACTATTCAATTTCCTGCTGGGAAATCCCCCCGAGGAAAAGGGAGTTTCTACTGGAGACAGTAGTGAACCGGCTCAATCTGTGGGTCCGATCAGTGTTCGTAACCCATGTTACGTGTCACCGGCCTGGGGTCGCGTTTTGCATCAGTGGATTCACACTGGATTGTGTGCATGGGCTATGGCTCAGGGACTAGGCACGGCCGTTGAGTGTTATTTGCAGAGGGTTAGTCAGGCTGCTGAACTCATGTTAGCGGATGTGAGCTCTGTGGAGAGCCTGTACAATGTGACTGTGGATTTGGTGGGCTTGAACTCACGTCAAGTACGTATGCTTCTGGAGAATTTTGTTCAGTCTTCCACCGAAAACACTACTGTTGAGTCCAGAGTAGACGATGATGAACAACACTGCCGTACAGCAGGTCGCATTCCAGATGCATGGGTCGAGTTTGTCGTGTCCGGCGTAAAACTGGTTGCTGACCGGATTTTAGCGGAAGAGGTTGAAGACAGTCCCGTGAACGGTTCAATCGACGGGGCCGGCGATTCAAAAACATGGGAACCGCGATTGACTGAGCCACTGAACTTATTGTTACCACTGTTGCTTCCCGAAGACTCGTATCCGTCGGATAACCCTGTACCAGCTGACCCGGTGACCGAGGAGCCGACCAGTTTAGACAGTGGGATATCGAGTCGTCCAGGTTCCGCGAAGGAACCGGCGAACCCCGGTGATGTGGTCATGAACCGAGAGCCGGTCGAGGCCTTGATCACAGTGGATTCTATTCGACAGTTTCTTACACCCGCGATTGAATTGGGTTGGTGTCGCTTGTCCGTCCGTCCAATCTTTGACCGAGCTCAGTCTAGTCCCAACAAGGTGCCTAATTCTACAGGTGGTCCCGACAGCACCTCGGATGGGATCTGGTCTTCCGCAGCTACTTCCAAATTGCTTAGTTGGAGTGTGTACTTGGGCGGTACTGGGACGCCTTCGGTACCCATAAGCCCGGTTGCTTCACAAGCGACAACCATTCAGTCGGATGCTGCGTTCACATCGTCTAATCCATCTAGGCGAGACCTCTCCGAACAATTATCTACGGATGCACCTGAAAAATATACCCAACGCCATGACACAACGGCTGTTTGTGACTCGGACCGTTTGCCTGTCCGAGATCAACTTGATACCTCGGATCCAAAACCCCCACCGCCATCGAACAAGACCGAGCCTTTCCGTGAGATTGAAAACGAGCAGTGCCAGCCGCCGTCCACTATCAGTCACTCGTTCACTGTGGACTGTATTGACCAACTGGCTTGGTGCGAAAAACACCGACCTCTGACCTTGGTCGTCCCAAAAATCGGTCCAAGTCTGGGTTTGAGCATCGTCGCAGCCCGGTCCGAGGATGGCCGAGATATGGGAATCTATGTGCGTGGTGTGATACCAGAAAGCGGCGCCAGCCAAGCCCGATTACTCCACCCGACCGTGTTACCTGATTGGAATGGAGGTGATCCTTTACTGGAAGCTGGCGATCACCTGCTCGCTGTGAACGATCAACTGGTCACTGGATTAGGTCAAGAAGCTGCCGTTCAGCTGGTTGCTTCCTGTCCGAACGAAGTTCGGCTGACGGTAGTTCGTAATCCAGACATCCGTGCGGCTCTGCATGAATCAACAGCGCCCATGACATTTCATCCGGCTCGAACCAACGGATCGGAGATGGATCCGGGTTGTGCAGAATGCCAGCTGCGTGCCTCGTTTCAGATCAACCCAATCACTTGGTTCGTGGAGGAGTCAGTAGTCAGTGCACCTCGGAAACCCGTCCGAGTGCATCCACCGCCACCACCTTTAGCAACTGTGATACGACCCACGTTGCCACATCGTGATCCGCCACCAGTTCCGTCAGCACTCGGCCCAGTAATGCATTTGTCCAACACACGACAGTCAAACAAGTTTAATGATGGTTTGGATTGGACTTCGACAGTGGACAGTGCACATGCATTTCGCTCTCGGGCGATTTGTTCTCACACTTCCGGGGCATCCGTATCGGTGACCTATAAGCCTGCATTCCCTCGTCGAACAGTGGCCGTGGACACAAACGGTCCAACCGCATCGGACCCAGCAAGACCACGTGTTCACCCTCTGAAAGGATACACGTCATGTTCGATGAACGCCCTGTACCGCGCAGTTGCTCCCAACTCAACTCCGCCGACCGAACGTATGCTGTTTTCCAGTCACACCTTGGGTCGTGTTCCGCCTCTAAGTGACATGGACGATATTGCCTCATCGGAATACAGTCTGGGCGTCGGAGCAAGCGTGATTGGGAGTGCCTTCAGTCCGTCCGCATCGTCTGCCTACGATGGTCGTCCCGAGGATGCGGCTGATCGGCCAAATGCCACCCCGACACCATGTCATCGGCCCAAGGGTCAATCGGCTAGTTTCGACGAACGGATCTCCGCTTCGAAAATTCGAGACTTATCCGATAGACTTGCCGATGAATTGTCGTTGCATCTTGAAGAACTTCGGGAACAGCAGAAAAATTCTGGTCCACCGAATACTATCGTCGGGCATCCGCGATCGGGTCAACCCACCGATAGTTCACAATGGGTTGAATCTACAAGTATCCTTGTAAAACCATCTCCGTGCGAACTACACGAGCGGTCATTGAATCATCATCTACACCCTTCCGACGGAACGTCCAAACCCCCCGCGTCCTTCGTCCCTACCGCGTTGGTATTACCGTGCACGCGGAACATATGTGAACCCAAAAACAGTGTCGGCGATAATCAAGATGACTACTGGAACTTGGCAGCGATCAGCACCAAAGCCCCTGTGCCGTGGTCATCTCGATCGTTGGGTGATTTGGCTTCACTCGCTGAATCCCGCACACCGCCGTCACACAACACTGTAGGTGCTCCAAATTCCCGTCGCGGTCGTCCCATCCGCTGCCTGCAACGGCGACATACTACGGTAACCACAAGTCGATTCAATTTGGGCCCTCGACCAGAACCGCCCAACCAAATGTTATCCCATCATGCACTAGATTCCATTACTGTGAGCCACAAGTGAACAGAAAATGATGAATAATTCCTTAATGGAAGATGCGATCTCATAATGGCGCCATGATTGGGTAGCTATTAGTCTTCGGTCGCCTGTCGTTCCGCCGTGATGCACCACATACTCTGATAGAGCAAAAGCGGGTATGATCACCACATGCATCAATTGTATATCAGATATGCTGTCTGATTTTTCGGACCATTTTGCCCCTTTTCATCATATGCAAACTGTACATATT
>STRG.55747.6
AACCATGCAATAATTGATCAAAATTACACTAGTCCATGCATACATATTGATTTTCACACTGCTTCCCAACGACCACGATAAAAAGCTTGTTTCATGCTCCGTTTGCGAGCCATCTATTTTGAAGTCTGAATGAAGCACAATCCATACATAGGATTGCGAAGGATCGAACAAAATTTGGTCAAATATGGGTTATCTTTTTTGTCTGGTGACCTGATTTTTCGTACAACTTTTCGCTGTTTGACAAAAATTAGGATATCCCTCCCACCCCGTTGAACGAACCAGTGAATGCCCGATTTCAAGTAACTGTGCCTAGAACCAAGCTACTAGAAAAATTCACCATGACGGTGACCTGTGGAAACTGCTTCCTCTCGGACAAGGCTCAGTGTACTGCGGACATATCGAATACCGAATATAAGGAATACATTACTTTGTCTGCTTACAAAAAAGACAGAATATCTCAATTTCACAAATGTCAACAGAACCAAGTGCATTTGCAGTGGGACAGCATCCAGTTGAAAGAGAATAATACGCAGGATTTTGAGATACTGGTTGTTTTTCCGTTTCCATACGATTGTCAAATTGTGCCGAAATGAAATGCGGGGACATAATTTCTGTCCTGGTGAACGGAGATTTGGGTGGGGAACCGGCATCTTCGGCGATCGCAATTCCAGTCTACTGGAAAGAAGATACGGAGAAAGTGGACTTGAATTTAAAAATGATAGCAAACTGTTCGGATGTCTATCCAGGCGATACGGTTGATATCAGTGCAACCATTTCGCATTCAAGCCAATCCAAGGCAGAGTGTGATTCCATTACAATGGTTCTCCACAATGGACCGTGGGTTTCTAAGGTAGACTTGACAAGCAGCGGATCTGAAGTATTGTGGAACGACAACAGTGATATCCGTCTGTTTGTACAGCACATCAGCTTTGCCAAACATCGGAATCACTCTTACAGCGGTGTATTTACATGGCCAATCAGGGCACGTGGTCTGCTGGTGGTGCCCCTTATACCGGTTGTCAAACAGGAAATCCCTACCCAAGACATTCAACTATACGGAACAGTCGACAAAAGGGACGTGTATCAATACGATCCGTGTCAACCACCGTACTTGATTGGGCCAGCAGGCGGTCTGACTCTGCCCGACTGGATGCTGATTTGGAAAAGGTCCTTTATTCACGTGGGGGACAAAATGGTCGTTTGCTACCCGGAAGATTCGTGGAATGATTTTCGAGCACCGAAGATGATTTGCTATTGTGCGATTGAACGAGATCCTTTGGTTGGATTTGATCTTGGAAATAGGGTTTCACAGGTTGTCACATATCAAACGGAAGATAGAATTTTTATCGGAATTGGACCACAAAGACAAGGTATAGTGGTTTCGCGTGACCTGGAACGCTGGACAGGTTGGAGCATGTCCACCTTCCGTGACGAAACGGATGGAAAACATCTGCAAAATGCCACATACTTGCCATGGGAGGAAACAGACAAGTTTAATAAAAATTTGGTGGGGAAGAAATGCAGTGCCTTCGCGAGTGGTGACTGGAACTTTTGCTACAGCGGAATATTTTACAAAAATAAGCAGGTCGCCTCTTGGGATGATGCCACCGACGTGAAATCGGCAAAATCAAACTAATCTCATGGATAAACCAAATCGAGTCAAGAAGGACTACTTCTCTCTGTTCTATTCTGTGCGTCATATTGTACCCAAAGTTAAAATTGATGTGATTTGTTGTCTGATTTTCTTTACTCGTGATCACATGCTATAAGTTGTCTTTCGTGTTCAGTAAAAGATTGAAAACACTGG
>STRG.30109.1
ATGGAGAATCAGTTGTTTAACCTGCGATATGCTGCAAAAAATCTCCAGCGTTCAGCCGCAAAGTGTGAAAAAGCCGAGAAAGAGGAGCAGCGAAAAATAAAGGTTGCGCTGACCAAAAATAATCACGAGGGGGCTCGCATTCATGCGGAAAATTCCATCCGTCAAAAGAATCAAGCTGTTTCCTTCTTGCGCATGGCTGCCAGGGTTGACGCAGTTTGTGCGCGGGTGCAAACGGCCATAACTCTTAAAGGGATTACTCAAAATATGTCGTCCGTCGTGAAGTCCATGGATGCTGCTGCAAAATCAATGGATCTAGAGAAGCTTATGAAACTCATGGATTCGTTTGAGAAAAACTTTGAAAATCTGGACGTACAGTCTCAAGTAATGGACAGTACTATGTCGAATACAGTTACACTCTCAACACCCGAAGACCAAGTTTCTGGACTTATGAAAAAGGTTGCAGACGAAGCGGGCATAGAACTGACGAACGAGCTCCCTGGGGCTTCGCAGAGTCGTGTTTCAGTAAGTGCTGCTGAAGAAGATGATCTTTCCCAGCGTCTTGCTCGTCTTCGACAGCCATAA
>STRG.73380.7
CGCTATGAAAAAACGTTCTCTGAATTAGTACCCATTACTCGATTTCTGACCCCATCATTGCCTACTCGGCTAATCCACCCGATCTTAGCGATACTACGTAAACATCGGTGGTCGAAAACCTCAAGACGACGAATATCTTCAGCACGAAGACTCCAAGTTTCGCAACCATACAACAAAAATGAACGCACTACAGCACAGTATACACGACCTTTCAACTTCAGTGAAATATCAGATCGACGCCACAAGTGATTCAGTCCAGCGTACGCCGCTCGAGCCTTGGATATCCGCGTCTTCACCTCTACTACAGTGCTCCCATCCGTCGTCACGTTTCTGCCGAGGTAGGTGAAGTGGTCGACAACTGACAGCACCTCCCTATCGAGCATCAAGCTCGGAATCGTTGACGTCGTCTGCGTAATCTAGGTCACACAGCTTTTCACTATTTCCTAGTTCGACGCCTACATCCTGAAGATTTTGCAAAACACTCTCCATTATTTCGTCCATGACGAAGTTGAACAGGAATGAAGACATAGGACATCCCTGTCGAACACCACTGGTCGTTTCGAACCAACCGGATAGTTCACTGTAAACTCTAACGCGGTCAGAAGTATGAGAATACAATGATCTCAGTGGGTTCACGAACTTATGGGGCATACATTTTCGATGAAGATTACTGAAAAGCGCTGCTCGATCAACTGAATCGAAAGCGCCTTTCAAGTCTAAGAAAATCATTATTGTCGGTCGGCGGTGCGTGTGACGCGTTTCAAGTAGTCAGCGAAGAGTAAAAATCTGGTCGATGCATCCTCGACCTGGGCGGAATCCAGCCTGCTGTTTGCGGGCATTCCTCTCGCGAGCGGGTGTATAACGGTGCAGCAGAATTGAGGCTAATACTTTGGTGACAATCGGAATTAAGCTAATCCCACGATGGTTACTACAGTCATTACGTATTCCCTTCTTGAAGATGGGAAACAATCAACGACTCACTCCATATTAACGGAATACGCTTCACGTTCCAAATATCACGGAGCAAAGCGGTAAGTGATTTTATCAACGCCTCACCACCCAGTTTGAAAAGAACTGGGGGAAGTTCGTCGGGACCTGCCGCTTTCCCTTGCTTTAGTGATCGAATGCATGACTCTACTTCTACTTCCGATGGGGGCTCAAGTGATACCACCTAGGGAGTCGCAGTCGTTGACACGGGAGTAATTACACTAGTGTGCGGCCAGCTAAACTGTTCCTTGAAGTATTCGGCCCAACGGTTAGGCCTTTGCTGTTTGCTATGGATGGGTTCTCTATTCCTACCGCAAATCGTTTCACTGACCTGGATGCTCCGTCCACCGGTGTCACGAATAAATTTGAACAGTCATAGACTGTTACCTGAAGCCGCTGCTATTTCCATTTCTCCGGCTATTTTGACCCACCAATTTTCGCGACCCTTCAGGCTTTTCGTAACTTGCCTTTGTAGCTTTCTCCGCATCTTACTCATCTCCTTACGGTTCGAGAGCTGACGCTTTTGCTCCATTATACTCAGCGAAAGTCCGAATACCTTTGTCATCCTGCTGAAGACGGGCAATGAATTGTTGTCTATACTCCATCGGTACCAATGGGCAGTGTAACCGTGATTATCCTGCGCGACGACCGGTGCAGTATAGAATTCTTTGTATTTGTTCAGTTCATATGAGATGTTGGACGGGTACTGCTAGGGTGTCCAGCCACAAAGCAGAAGAACGATTAGGGTCCTCATCCAAGGCCTTTAGTTCTAGGAAGAAGCAGGGATGCTAAGTTTGCTCAAAACCCGAGGCTTCTCAAGGTAACACTGAAGTCTGCTGAAGATACCGGGAGACTGCTGGCATCAGCAGTAATGCTCAAAGAATGTTTCGAGGTGCAAACCCGACAAGATCTCTCACGACCTATGAGACAAGACACATCGAACACCGAACGGACAGCGATATCTCAGTTATGGGAATACAGCATAATCGCTCATTGGGTCTCTGAGTCCAGGAGTGACGACCCACTGCGTCGTATTCTCCATGATTTAGGACTCTGGAAATACATAGATTCAAAGCTATCCGTTGAATGACTGGTTGTCTGCGGGGTCATCACGCCTGACGAGCAAACCCCAGCCTAGGCTAATACGGATATGCTTCTTTCAGCTTCCATAGCAGAAACTGCTTTGGAGAGGTGGTTTATTTCGAAATGTAGTCTCTCGTCAGACCTTCATTTACATCGATGCAGACTCAATGAGCGCCATGCATCGCGCTAACAGTCCCCACGTTATTGCAGCAGTACCAGTGTTGGTCCTGTGGGACAGTACAGATGGACTTGAGCATGTAGTTTCAAATCCTAAAAGAAACGATGACGCGAGCCCCACCAGAGCTGGTAGCCAAGGTTTAGCCAAGAAAGGATACACCAAACCGGGACGCCCATCTGGTGTGCCGTTTAGGGGCACACGGGCTTTCAGGTTCACCATCAAATAGCCACTTCGTAGGCCACACTAAACCCACACGACACCGTTGTGGTCAAAGCGTGGGGCTGCATCCACGCTACTGGTCAGATCTTGCGCCACAAACTTCCGGAGCTCCGCCTTCTGGCTGCCCAGTGCAAGGTCCCGTCGACTGGCGTTACTGAGGCTTAGGCGCACAAGGGTATCTCAGGCAGTTAGACATCTAGGACATGGGCATTATGATGACACCAGTATAAGTAGGGGGTGTACATTGTACAGAAACAGGAAATTAAGGGTCACACGCCTCACAGACACAACCCTAGAGTGAGTCCAAGAGGGAGTTTGGGCGTCCACACAACTAGCGGCAAAAAAGGACAAGCCTCGTGAGGGTGATCTACAGGCCTCCATACTGTCCAGAGGCTACGGGCGGCCACATCGTCACAGCACCTGAGCATGCAGACATGCAAAACACCCTATTTTGGTTATTGTGGGGACCTTAAGCTGCCCGATATATGCTTTAACCGTCCGTTATACTCCGCTGGGTCTAGACCTACTTCCTTAGCCTTTAACACGATGGTTAGACTAAGCTAGCGTGGGCATGTAGGGCAGCCCACCCGATGACGAGAGACAACCACTTCCTCAGCACTGGACGTGGTCCTCACTAATGAGCTACGCAAAGTCGATCAACTGGAAGTATCTGCACCCATGGGGTTAGGAGACCACGGGGTTATCGCCCTCCAGCTAGTGCACATAACGGTTCTGTCGTGAAGAGAGAAAACCACCCTGTGGAACTCGACTAGGGCCAACTTTCTAGCGGCGAGAAGCGTTCTAGCTACTGCTTCGTGGCCCTGCGACTCATCGTACTTCGATGAAAACGGGAGACGTTACGAGGGTTCTAACTGAGGCACTGCACCGACTTGTGCCTCGGTCACCGATGGGTATATTTAAGCCTAGACCGAAAATGCAAGCCGAACGCTAAAGAATTCAGAGTTGTGTACGGTCGCTACCAGTTATCACTGAGCACACAGGATCACGCTCACCGTATCATCATAAGAAACCTCTGTAACACTGCGAGACCAAGTCATTATGGACCATCAGAGGCAGTTTCTAAAAACGGTTCGGGCGGATCCCAGAAGCTTCTACAGACAGTTCGCTCAGGTAACCCACTAAACCAGACGTCACAGACATGTGCTAAGCAGATGGACCAATGACGAGGAGCAACGCAGACGCTGCCAAGACGTTGGTATTAGCAAGTAAAAGGTTAACTTTTTTTGAAGCAAACCATTAATTAGCTCGAGCACGCCAGGCCGGACTTAATGATCAATAGGCAAAAACTTATCAGCTCAGAAAACGTGACCACTTTTTGGAAACCGATCAGTCATCTGCAGTCCGACGCAAATCAGGCGAACGGTCAATAATCAACCCGGCAGACATTTTATCAACCTAATCGGCCCGACAGGGCTTGAACTTAACTGGACGCCCGAGTTTGGGGGTTGCTTGAAATACCGTGTGATTTCTTTGAATAAACAGTCATTTTGGCGTGCTGTGTTGTCGTCTGGTTTGTCATTGCGTCCTGGAGCGATCAGAGTTGGGATGTGAGACCAAGTACACGGGTTTCTCATTCAGATCATAGAAAAGAACTCGTGGGTCACAACGAATTTTTGGCGACGGGGTTTCCCTCCCCCAATGACAGCGGCTAATCCAGATTTCAGGAAAATGTGCCAGTCTCAAAAAAAGCTGATGATGTTGACTCTAAGATTTACGGACATTGACTTGACTCACATCTACAGAACCGGCCCCAGAAACACTCCCCCAGAATGTGGGTAATTCCGTACATGACCCACAGTTGGACATCACTTTTGATTCGTGGTTCAAACGATATGGAGACATCTTCAATGTGGTCCTGGTCAATAAAAACGATTAAACTGAAGTCCGACTTCTGCTACGGAAATGGGGACCCGCAGAAAGCGCCAGCTATACAAGTTTCATCACCCCAGATCAACATCGGGGCCACACTTTTCATCAGGCTGTTCATACCATGACCAGAATATTTGATAGCACGTCCTCCTTATTTCAGTACTCGCTGCCACTGTCTCAAACTGGTTAAACGGGAAATGAGCGATCTTGTGACGTATGCTGGGATTGACAATCGTGTTTACCACAGTTTTCAATTCCGATCACTGACAGAAGACCAGTTTTGATGCCTGGTTTTCATTTACGACCTTCAGTACGCCAACCACTCCGATTTGCGAAATCGACTCCTGACCAAAATCAACCAACAGCGGAATAACGCATTGAAAGAAATCGTTGAGAAAGTACTCCAACATCCAGATAGACAAAGACGTCGTCAGCAGGGTCTCTGTTCCCAAACGGCATCTACCAATACAGAAACCATCTGCATCTACCCACTCTGGGTCGACTAAACCGCCCTCTCCGTGCAAACACTGTGGAACAACGGATGCAAATGCGATCGTCAGTTCGGGCACAAGGGTGGTTTTTGTCAACACGGAGGATTTCAAAGAAAACGAACGTTCAACCCACCAAAGTCACGTGCTAATGCTGGCCAGTTGTCCGACAATCCTACATGTTAGTCATAACGTCGCGGCTGCAGGTAGTTGAACGTCGGAAGTTTATTAATGTTCAGACCAATGAGCATTGTGTCTACCTCCAACCAGACACTGCATCCGACATTTCTGTCGTGTCATAAGACATGCCAAAATGGGCCGGCCAGAAATATAGCCTACTGCGTTGACCGCAACGAGCGCCTGCGGCGTTTTAGTAAACCTACCGGCCAACCTCAATGTACTGTAACTTTCCGTGACGAGACGGTTTCTGCGACCTGTTTTGTCACCAAATCCAACATTCAGTTCGGTTTAAGTCTATACAACCACTAACCTCGCACTTCTGTGCTCTGGTTTCGGTTGCTACGTTCCAGCATCGTCCAGTAAACGGTAGAGTATATAGAAGCGTCGAGTGAAAAAAGTTGAAATTTCGAGTAATAAGCGGAAATCACGAAGACAACGAAAGATTCGGCATGAAATTGTCACTACCGGTGGCACCTACCCATTTGGAAGGCGGGTCACGTGGACCCTAACCTAGAAGTGTAACACGTCCTACGTGGACAAGTCCACTAGTCAAGGTTTTCATACCTTTTTGCCATGCCATGGACTGACAACCTCGACCTACCTTCCAACCATTACCTGCCTCGGAGAACAGCGTACGCCGAGAAAGTCTACTAGGAGCTTATAGGATTCTTCGCCACTTTAAATCTCAGGGTCTGGTTGCCGGTTATCCCCAATAGTGCAACGAGCGTTCGTGGCTATGGGATGATTGCCCTATCCGCTGCACTCATGCGCAAGCATGTAATAGAAAATATTCGGGCAATGCTACGGAGATATCGATGCTCAAACAGCGACAGTCTTCGTCTATCTTCTACCCTAATGACCATGTTTATGAGCCGTATAGAAGAACGGACCTAACCGCTGCATTCTACACTCGACTCTTACCAGACAACCGATTGTCACGCCGGTGCCACAGACGACGGAGGTTGGCAAAAGCCAAATGCGCCTTCTGTATACGCGATGGCATTTCGCCACTATCCGTCCATCCGATGAAATGTAACTATTCAGGCAACAAAACTTATCCACTTCAGCTAGAGCTTTCCCTGCCAAAACAAGGTTTGGCCTAGCGCCAACCGAGTCCTGCAACATCATTTTACACTTTGAAGGTGCAAAACGCATACCGGACATTGCCACACTGTTGTTAAGGCTATCTAAGAAAGCTTCCAACTTATTTGAATCTTCACTCAGAAGAACCATGTCGTCGGCGTATTCCAAGTCATATAGTTAACTTCCCAAACAAAGATGGACGCCGCTATTCTCACACGAGGATAGAGCTATCTCAAGAATCAATTCAACTACAAAATCGAAGAGGAAGGGCGAAAGTGAGAAATCCACTTCTCGTGGTGAACTTGGGTGAAAGATCACCGTAAGCACGAACTAGGCTTCGGCTGTTTGCATACAAGCACTGGAAAATACAAATAAATTTCTCTGGCACACTCTTCAATGAGAAGCAGTGCCAGAGGACTGTTTGATCGACTGGATCGAACGTCGCTTTCAGATCAAAAAAGACAGAAATTGTGGGCCTATAGAAGATGTGTCCGTGCTCTAAGATTTGTCGAACAGTAAAGATGTGGTCGATACAACCACTACCAGGTCTGAAACCTAATTGATTCTCACGTGTACACAATCCGCGGGCACTGGATAATCGACGGAGAATAAGCCCGATGAACAGTTTGGATGAGATACTTACCAAGCTAATTCCTCTATGGTTTTCACAAGAGAATCTGTCACCTTTCTTGTAAATCGGCACAATCACCGATTCACACCATTATCTGGGAATCTGTTTACTATCTCAGATTACCCACAGGAGTTTTGTTTACTCCGAAAACAAGGTTTCGCCTCCATCCTTGTAAAAGATGGAGACAACTCATCCGGTCCAGCGGCTTTGTACCTTTTCAAATAACCTATCTCCCGCAAAACCTCCATTTCTAATGGAGGAGTGATATCCACCTGCATCGTTTCTCTCGCAGGTATATTTAGAAGGTCCACCGTGGAAGTGGATCACCTGAACTGTTCCTTTAAATGCTCCGTCCAGCGGTCCACACGATGTCCCTGAGAGTAAATCAGTGAGTCGTCGGATTCCTCAATTAATTCACTTACACCGGACTTCCGTGGACCGGTACCTCTAATCAAACGGTAGAGGTTGCCACTATTGCCAATGAACGCAGCATTCTCCATTTCCTTACATTTCGCAATCCACCACTGCTCATGGTCATTTCTCAGGCTCCTCGTCAGTGTGCATCTCAGGGTATTACGCACTTTGTTGAATGTGGCATCCGGGGGACAGATCTACGAGCATCCGACATTGATTCACTACTAGCAGACTAGATTGGCGAGCTCGGTCTAAGCGACCTTTCTTTAGACAGTTTTTGCGACCAAATCCAAGTGGCCTATGGAGCTCCGTCAGCAGAACAATTGACCGAACAGTTCGCTTCTGTTTTCCCTGAAGACAGGCCTGTGTTCAATGTTCCAAGCTAGGGTACAGCTGAAACGGAACAGTCAGCCGGGTTCCTTCCCAAACACCCAGTGTCGTATGCAGTTCGGCCATTGATTGATCAAGAACTTAAACCCCTTGAGGACCTTGGAATTTTCACTCCAGTCATGTTTTCAGAATGGGCCGCGCCAATCGTTGTGAAAAAACAACGAAGCCATTAGACTGTGCTGACATCTGTACGGGACCTAATGCCGCTGCAGACAATGACTGTTCTCCAGTACCTGTTCCGGAGCACGTTTGTACAATACCGAACGGCGGTACTTGTTTTGAAAGGCTGGGCTTGGCCGAAGCCCGTTTTCAAATCGAAGTTGCACCCCATTCTCGACATCTGCTAACAATTAGCACTCACCATGGCGTGCACCAATTCACGCGTCTACCATTTAGAGTCAAAACAGCCCCCGTTATTTTCCCACCTGCAATGGATGGCCTGTTAGCAAGATTGGTAAGGCCCGTTACAGGAAGGATGCTGGAAATTTCTGGGAGACTCATACTTCGCGGCTGCCCACACCGCAGAAGGGGTTTTTCTTTGGGAACCCTAATCGGATCCTTTGACTCAAAAGTTTGACCCACCGGAATGTGACCAAAGAACCCGTGAAGGAATTTCTTCTGGTCTGTCACGTGATACCTGATTACTACATGCGTTTTGTATTGTCTTCGCTGGTACTTTGTTGTCGATCCGCCTTTCAAATTCATTCCTCAGGCCCATGCACACAGTGTAGCAAGCGAAACGCGGACGCGGTAGCATCCTTTGGGCTGGGGGCTGTCCATCTTAGGCGGGCGGTAGCTGCCCAGTGAAGTGCGATGACTTCTTCCACCGTCGAGAAACACCCCAGGTACTCCACTCCTACGCCCATTTGGTAGAATTTTTTTAGACTGGTAAGCTAATTCTCCGCGTTTATTCACTGGAGTGTCCTCTCCAGGGGCATAGTGGTTAGAACCAGATATTTTCAGTAACTGTTTCAGAGATTGAAATTCGCCTGACCTCCCGTGAACTGCGCGAATACAAAGAATTCTATACTGCACCGGTCGTCACGCAGGATAATCACGGTTACACTGCCCATTGCATCGAGCGGGGTGGGTAATGATAAGTGTGCTACTGCTCAGAGTTTCCTCTCTCCTATTCAGACCTTGTTTTCTGTCCTCAATCACCTCTGTGACCCCTCTGTCCACCCATAATTCTCCCACTAATAACTTCCGATACTCACAACGGTTCAGTGTCACGTAGTGTTAGGGATAGTCCTCTAACTTGTAACTCACATCTTCTCAAGCCTCGTCAGCCTCTGAATCTCGACTCCTTTAACGTGCGTACACTGATGCAAGCCGGTCAGCAGGTGTGCCTGTCGCTCACAATAGATTCTCTGAAGATTGATGTCTGCTGCTTAAGTGAAACGCGTATACAGGATTCGAACAGTGTAATTTAACTAACTGTTTCTGGTATCTCATCGCGATATTTCCTACACACTTCAGGAGACGAAGTAGCTCGAGCTGCGGGTCAACGTGTTGTAGGAATAGTCTTGATTGATAAGGCTGAGGGTGCCCTTTTAGACTGGATCCTTGTTAACAGTTGTTTATGTGCTGTGAGACTCAAGGGGTCAGTCGGCGTTCGAAAGGATAGTTGTGTTAAGCGCAATTTGTTTGTGGTCTGAGCATACACTCCAACAGACTGCAGTTCTGACAGGCAGAAGGATGAACCCTTGTTCGCAGGAGCAATGGCTGTGACGTTGTAATGCTAGTAGGTGATTTCATTGCACAAGTTGGCAAACTTAGTGCATGAGAAGCTTGTTTAGATGGGCGTTGTGCCTTACCCGCTAAGCATATAGATAACGGGGATGAACTTCTCCAGTTTTGTGCAGACAATTGGTTATTCCTATCTAGATTTCCGACACAGCCCGCATCGCACGGCGACATAGTGCTCTAACGCTACGGGTGCTCTGAACCAGATCAGTCATATCGCAGTAAGCCACCGGTGGCGCAGTTTTGTTCAGAACTGTAGATCCTACTGGTCCACGTACGTAGAGTCGGAGCATGCATTAGTTTTAGTGTGATTATCGATCCAAGACCCAACTTCAGTGTTAACACTTCGTCCCCCAGATACAAGCTCGGCTCCTCGTTTCACTTTTCGCGTGTCGGGTGATTCGGTATCTAGTTCTTGTGGTCAGGCTGGTGTTGGCATAGCTCTGAGCATGAAGGCTGAGCGTTCACTGCTCGACTGGATCCCAGTCAGCAGCCATCTGTGTGCAGTTCGCCAAATCGTCTATGCGGAGTAGCGGGTATGCATCTAGGAATGTGAATCGATTGATTGTTCGACCATAGTCGACCACCATCCGTCGTTTCTGGCGCTCGTTGGCAGTAACCAGGACTTGGGCCTGCCATGGTGATCGAGAGGGTTCGATTATGCCATCGTCCAATAACCGGACGATCCCTGATCGAATAAAGGCTTCATCGTTGTAGCTGTGTCTCCTCGATTTTGTGCAAATGGGACGGCTAGAGGGATCCAGATGTGCGAAAAGAGATTGGGGTGGAAGGTTAGCAGCGAAGAGAGCACAAAGCGAGAAGGGTGGCCGAGTTCCTTGGAAAGGTATTACTACCGACGTGTGTTGTTGTAAAAATTCATGCCCCAGCAGTACGTCAGCACATAAGTCAGGGAGAATCGATAGCTTAACATGTTCGTACCGGGCACGTTTGTGCAGCAACGAGACAAAACAGTGACCTTTGGTACTGCTAATCATGCGGGTAGAAGCGAGGACGATTTTACTTTTGGATACCATTGTTGGCCACTTTTTCCGGAGCACAATCGCCTCGGAGACTTAACTCTGTGAGCTTCCTGTGTCTACTAGAGCTTGTAGCACTACCCCGTTGTCTACTACTTCCGTAATAGCCTTACTGAGGCCCACTGGAGTTGCTGTTATGATATAGGAAACGATAAATGATGAGGAAGTTGCGGTATGTTTTGTTTTCGTAGAAGCTCGACAGACCTTCTGAAAGTGTCCCCGTTTAGCACACAACTTGCAAACTGCATCTCGCGGGACATTTGTGGCGAGGATGACGAGCATACCCACAAAAGAAACAGCTAGTTCGGGATGTGGCCCGGGTCTTTTCGACCTCTTTATCTGATACTTGACTGGGGGCGCTGGAGCTATCTATCGTAGCCGTAGCGTGTACTGAAGGTTTGGATTGAGCGAACGTCTGTGATTGCTGATGAGCTAGACCTGGAGCTTTAAATTGGTCATATGCAGTACTTATGTCGAGTGTTTTGTTCTCGAGAAGCCGCTGACGAATAGGATTTGATAAGAGTCCGCTGATGGACGCATCCCGGATGGCGTCTTCTTCGTGTTGCTTTGCGCTGACAGCCTGGAAATTACAGTCTCGGGCAAGATTTCTAAGCTTTTGTATGAATTGGTCAATGGTGCCAGGAGTATTCTTCCTCGAAGTTGCCAGAAAATAGAGTGCGGAAATTTGGGGATTGAAGGGTGGTGATGACAGAGTCATAACCATTGCACCGAGAAACGAATTTGTAAACAGTTGGCGGTAAAAGCGCGTGAGAGTTTTAAGTTTGTCTGGTTGATGTTTTTTGACTAAAGGTATAATACCTATGTTCCCAGGAGTCAGCGCTATTCAAGGAGTTTGGGTCCACATCGAAACTATCCGGGCACCGGTACCGGCCCTATGTTTTGGTTGATTTAACTGTAACGTATGATCGGTTAGTGGAATGAGAGTCCAGAAGACAACGCCCGATTGACGGGCTTTAATCAACCAACGAGGCATATAAGCTAAAAGGAGACCCGCAAAGTGTTGGATGATACAAACAAAATAGGAGCGAATTATGAGGAGGAGGCACAGTAAAAAATTGAGAAAGAACTCCTTGACATTATTTTTGCTATCAAAAGTTCTAAGAATTCGTTCTATTCACACTTGTAACAGACCGCAAACTGTTGTTATCAATTTCGGGATTCAAAAAGGCATTTCAGTTTACTCTGCCAGTTGTCTACAACGTTGGACTACGATTTTGAAATACAATTCCGGGAAACAGCGGACTTCGGTGGAGTAAACGGCCTATCTCACCCAATAGCAAACCATTGTGTGAACGGTGGCGAAGCCGTTATCGCAGCCATCGTAACCGAAGATGCCATTATCGAGGAATCATCAGACACTGCGTGCGATGTCTCTCACCTCAGCGCAAGTCCGCAAATCCGCCTGAGTTTGGGTATCCAGACGCCATTCCATCAAAAATATGCTCTTCGGCCAACACTACTTCCACATCGTGCTGATCCACAGCGTGAGCGCCTTTATCTCCTGGTGAGCGTAGGGAGTAAGTACTTAAGGGCCCGGTTGTCCACTTGGAAAGAGCAGGGCTATATGCTATCGGACACGTCCCCAGGTCGCAGGCGCTGTCGCGGTTAACGGTGAATGTAGTGGACTCATGATAATCGGTCGTGGACGATCACCGACAGTGCTGGACGATGTGGTGGGATTTGCGCTTAGCTAGCGTTTTTCGCTCTAAGACGCCACAAATCTGACGGCACTGACGTGAGGAGTGTGACCCGCCGCTAAATAAGGCCATAGTCCCTTTGTTATATTCCACTTACCCGACAAATTCTCCAGAAGAAACAAGTGAACCATACAACTGGCTACCGGCTCATCTGGACCAAGGCTGCTGCGTTCCAGGGAGCTCTTGGTTGCTCAAAGGCTAGAGGTGCATCCTCGAAGAAAGAGGCCTAATCTGGACCGGGTGACCGAGTCGTACAGCGTACAACACGAACAACCACGGATGGCTCCAATGATACAAGAATTGACTGTTATGTTCTGTTGTACCTTTCACCTCCATTTTCTGTAATTGTTGCGTTGGTACCGTACTTGATTTCGATCCGGTGTCAAAATAATAAAGATAACCTAAGAAGTGTGTAGTTGTATCGCATTACTTGTATTTTGGCCTCACGTCTCGCTCACTCCGGTGTGTATATAAGTCACGCAACAACCATCAATTATTGGAGAATCTATGATGTGTGTTGGGCAAGTTTTTTGATCGGCCGGTTTGGGACCGTGTTCATCGAGGATTTACTGATTGATTAGGCTTGAAAAGCTGCGGTTCCTTGCGTACGAAACTAATTGCAGCCCGGTCGGTCATGTAAATAAGGAGATCTACTAGTTGTATGCAGTTGTTGAACAGCAGAAGAGCTTTGGTTCGTACCCTGGGTACCCTTTATACTAGTTATGATAATGTATGCGTAGCTTGGATACCGGCGAGTAGGTGCATATACAGAACTCTAGCAAACACTGTTGGTTGTAGTCATTGGCATGATTGCGTGATTGAATCAACCAGAAGCCTAACCGTGGGGCTCGTGTTTGCGGACCACGTAAAACTCCGTTGATTAGGCGGGTTTGACTCACCGGGATTGAGGTGGGCCATCACATCATATTGTTATTTTCGTTGTCGTTTATTCGAGGGTGCTTGTTTGAAACCTGTCTGGTCTGGCTCATCACCAGACATCTATGGAACACGAAATTCTGCAAACCCGACATTCGGTACCCCTACGGATAGGCAAATCCCCAGCCCAGAGTGTTGTCGAATTCATGGACGAACAACAAGAACGTAAACGACGTACACCTCATGAGTCAGTATCCAGTCGTACGGGCACACGAGCCTCTTCAACAGATCTCGGTGCATCATATCCGGTTCCCGCTTCACGATCACACGGTTGTCAAGCCATTGGAACTTTGATTGCGCCTATACGCAAACTGGATGCCATATTGCAAGATCTCCTCAACTACAAGTTGGATGCAAAATCAGGTGCTCTGACTGCTCCAAAACTTGCCAGAATGTTGCACGGAGACGCGGGACAAGACGAAAAACAACTGAACACGGTCATATTCATTCATCATCTGGCTAGGAATCAAGCTATGCGTCAGGGCCTAGTCATATGCCCACAGCTTATTCAAGAACTGGTTCGCACATTACAAACGACCGCATCATCTGAGCTCCAGACCGAGGCCGCACTGACATTGCAATTGCTGGCTAAAACCAATTCCGGTGCCTTGTTGCTCTACGAAGAACTGAGCATTCCAATATTGGTGAAAATGTTGAGGCACCCGTCAGACGTGATTTACACAACGGCTTTGTACATTTTGAATCAACTGATGTGGCATTTACCTGACTCCAGTCGCGCCGAGGTGCGTGCCTGTGATGGTCATTTGCTGTTGACGGAACTGTTAAGAGACGACCGAATAACCGATCCGGATTGGCTGGTTATCTGTGTGGACGCAATTCGGATGACTGTGTACAAAAACAATGAGACCAAGTTGGCTTTGTTGGACAGCAACCTACATTCGGATCTGATTCGTTTGTTACGAACCTACTCAAACAACTCGAAGGTTGCTTACAATATTGCACGATTGATTAAAGTACTGAGTACGTGCAATCGGAACAAGGCTCGTTTAGTGGAGTGTGGCGCTGTTGAGGCCTTGACTCCACTGTTACAATCCACAAGTGATGTGTTACAACTGGAAACGCTATGGGGGTTGCGTAACTTGAGTGATCACGCGTTCCATTTGACGAGCACCAAAAGCCTCCTACTTCTTCTCATTCAGTCACTTGCCAGTCAGGACGAGAATGTCTCAATTTGTGCTGCTGGATGCCTCTGTAACTTGACTTGCCAGAATGCGCATAATAAAGGACTGGTTGTGGAGAATGGCGGTGTCAAACTCCTCTGTCAACTGTTAAACCTGAATTCTCAACGTCAGGAAATTTCGGAACCGATCTGCTCCGCTCTACGTCATGTTACACATCGAAGTCCCCATGCCCAGTCAGCCATATATGAGATTCGGGAAGAGAATACATTTCCGACACTTGCCTCTATTTTGGCAAACAGTGAGGGCCCTTCAGCCCTGCCACTGATCAAATCCATCGTGGGACTTGTGCGCAATTTGGCCACGGACGAAGAGTCGCGAGTGCAGCTCAGGACGTGTGGTGTGACGCGACTGCTAGCCCGAGCCCTGAAACAAACGTACGAAATTATCCGGGAGCGGATGATCCCTCTAGAAGGGCAAGACGAATCGGATGTTGATCCCAGTTCTGTTAATTGGGCCGACTGCATTGAGGGCGTACGTCTGGACGAACTGCTCGAATTGTGCTTGGCCGCCTTGCAAGTAATGGCAAAAGACGATACCGCACAGACAGAACTCGTTCATACAGCCGGCTTCCTCACAGTTGTAGTCCAGCTACTCTATTCCCAATCCGAGTCACTTCAACGTGCTGCGGCAGCATTTCTGAGTCAGTTATCTACCTCAGCTTCTGGTGCATCGGCCATCGAGCAGGAAGGTGCCTGTCCACGTCTGACCGAACTAATTCAATCGAATAACGAATATATCGCTGCTTACTCTGCCGCTGTGCTGCATCGCATAACGCGAGATAAGCCGGAAGAATACCGCCGTCGTTTGTCACTGGAACTTCGGCAAGCACTATTCGACGGGGGCTTGGTTATTGAGGCCTCACCTTCGAATGATGCAACTAGTCGAGTATCCGAATCGATGGCTCAGTCTTGTCGACAGTCTCATAACTCGCTCACACCTGCTCAACGAAGCCACTCTAACAGTTTGATCGATAAATCGTGGAATGATTTGTCCGGTTCCAGATCTAGAAGCAGACGAAGTCAGTATGCAATCTCTTCTGTGAACCAATGAACGTTCGAATTTTCCAAAATGGCTCATGGCACGCTTCATACCGCAAGCCACTGGATAGTCAATCACCTTTGGTTGTTCCCTTAGCCTTACTTCTATCCAACCTTTTTTGATTATTTTGGTTTCCCTATTCCTTCGTCTTTTCCCACACATTTCATTCCGTCAATTTGAGAATAAAGACGCATAGCTTGTTTTTGGCTAGGTTCTCGACCCCATGCGTCAGTCACATCGTTGCGAACACACGTCCCAAAACACATATCAATTTTTGGTGCACTTTCTAACATTTATACTCTTCGTGATTTTACTTCTTCACCATTCTTTTTGTATCCACACACCGCTACAGTAACTTGTACAACGGCTAAATTGCT
>STRG.78680.2
CTTTGTTTTAATCAAGTGAAGGCTAAATTCAAATCTCGAAGCGGTTCTGCCTTGTCGCACGTGTCACGAGGTTCTGTCCGTAATCTTGAACCGTTTGGGTACATTTTAGAAACTGCTTCCTATTAATCAGTTGCAATGGCTAAAATAACTAAGTGGAAGAGATATCGTATGAAGACGAAAGAACTTAGCTCCGTGAAGTGTGCTGTTTGTGGAGGAGCCACACTGTGGAAGCACCGCGTGCGTTGCCCAAAGTTGGATTTTCCAGGTGAGAGTAATCGTTGTCTTGTTACTTTCATTCTAGGGAATTCGCTTATTAATGCGGCCGCTGAATGCGGCTCTATGATTCCAAGGAACTCGCCGTTCGGCCAACAACGTGAGGCATGCTTGCAAGAGGACACTATTCCGACGACTTCTTCAACGCAGCCAGCAGTTATGAGTAATTTAGTCGTTTGAATACCAATATTGACTCATTTGCTCGCAACAGTTGAGGCTCCCACTCAAGAAGCCGTTATCTCTGAAGGACAGCCACGAATAACAGGTCCTGGTTTCGTTTCTGGCGCACTAACTTCCGTTAATAATTATTCCTTTGCACTGCTTACGACGTTCACCACAGTCTGCTGACGATGGAAGTTCACATTTGAACTCTTTGGGAAAGGCTTTTGTTCGTTTTCGACTGTCTTTGGTCCAACAAAGGGGAATCTTGGGAGCAATCAGTGAACATATGCCGAATCTTTGTCGGGACCCAAGAACGTTGTTGGGCACACCAAGGGAGTGTCCTATCACGAATTTGGATAACGGGCTTTACATTCACGTTGGACTGAACAACGTTCTGACGAGACAGCTAAGGAACATTACCACAGTCCCTGACGAGATCGACATTCAGGTGAATTGTGATGTTACTTCGGTTTATCGTTCATCAAATACACAGCTGTGGCCAATACTAGTGAGAGTAATCACGCCCGTCTGTCTGCCAGTTGTCACCGTCGGTTTTTATTGCGGTGTGGGAAAACCGTCCAACGTTTCAACTTTCCTGGGTGAATGCTTGACGGAGTTGAGCAGAGCGTTAACCGAAGGAATACCGTTTGGCGACAGGCGCATTAAGTGCCGACTGTTGTTAGTGATCTGTGATACTCCGGCCCGGAGTTTCATTAAACAAGTGAAAGGTCCAACCGGTTACTTTGGCTGTGATAAATGTATCCAACGTGGATTGCACTTTGAAAAAAGAATGACTTTTCCCTATGTTAAGTGCAAGCCTCGTGACGACGAGTCATTTCGTACTTTGCGGCATCGAAAACATCACATCGGCGTGAGTCCCTTTGTTTCCCTCCCCATTGACATGGTTCAGGCGTTCCCATTAGACTATATACACCTTGTCTGTTTAGGTGTTATGAATAAACTTCTCGATATCTGGTTGCATGGTCCGCGCAATTCATTTGGTCGCTTGGATAAAAGTGCCTGTGAGGACCTTGGCAATCGGATAATCCATTCGCACGCCACCAGTCCGTGTGATTTCCAGCGGCTTTGTCGCCATGTTAATAATATTGACCGGTGGGAAGCCACGGAATTCCGCACATTCTTATTGTACTTGGAACCTGTTTGCTTAAGGGCTTGTTGAGCGAAGATGCGTATGAGCATTTCATGCTTCTTTCGGTTGCTATTTATATTTTGTGCCATCCAGTTTTGTATATGTCATGCAATGCTTTCGTGGAATCTATCTTGAGAACATTTGTTCAACAATTCTCTTCTTTGTACGGTGTTTCAAATATTACGTACAACGTCCACTCATTGATTCACCTACCCAAAGATGTTCTTATTCACGGGACGCTGGACAAATTTTCCTGTTTCCCCTTTGAATCTTATCTACGAAACTTGACATTTAGTATTCATGGTCCCAGAAATCCTGCTCAGCAGTTGTATCGCCGTTTGTGCGAGCGGATTACTTCGGACAACCCGGAGTCCACTGCCCACATACAAGATGACGTCGGACAACCAATTCACCGGTTCCGTGGATGCAAAAATGCTGTTCTGTTGAACCACATTATCTATTCTACCAGCCCACCAAACAACATCGCCATCGCCGATGGTAAACCGGTTAAAATTGTCAACATATGTGAGGCATCGGTTAGTGTGAAGTATTTTAAAAACCCGTGTCAATTTTTCAGCAAACCCATGCGGTCTAACCACCTGTACGTATATTCCGTTGACAGTTTGCACGATGATATTGTAAAACTTCCTGTTAGTAGCATTGTTTGTCAGTGCTTTCCCATTACCATGTAATCGTACCCATATTACACACTTTTAACTATTGATATTTCACTTTTTGATATGTGTCTGGTACTTGAAATTTATAATGAATAATAAATCCGCGTAATGTCAACTGCTGACTTTTTTAGATGTACTTAGTAGTTGTTTTCGTGTGTGATAAATCTGTGGCCATCGTCCACAGTAACTGGCTGGTTGATGATAAAAGAGTGCATTGGCCCAAGTCGTCAACCTTCCAGGTATATCAGAGATTGCTGTTGGAAGGTTCGAAATTGGAGGATAGTGTTCCAAGTTACGAATTCCATGAGGTATATCACTCAGGTAAATTCGGAGTATACTCTTATGGTGTCAGATAACCTGAAGGATGCAATGGATTTCGAAAGGAAGTTCGTCGGTGAAACCGGCAGGTCAGCGTCGTCGGATGACACATTACCGATGACGCCCTTTGCCGAGCGCTATTCCGTTCGCCGCAGGTGAGATATCACTTTATTCCTTACTCTTCAAGGGTACCCATTGCTTTCACATCAGATGATAGTTCTGTGGAACTCCCTTTACCTCAGCGAATTCGTATGGAATCTCCCGTACCGTCGCCAATGTCTCCAGGACCAGTTTTGGACTCAGCCCACCCCTCTCCTAGGTAAAGTAAATGCAGCTTTTCTCATCACGCATCTACGTAGTCCACCAAAATTGACAGATGAGGGGAACTGCAGAAGTATGGAGACAGCAGCTGCATTCAACACTCCCAGGTTAGTGGTTTTATAGATCAGGCGATAAGAACATTTCGTATAGCTCGTCCCATCCGCTAAACACCAGTCAGTCGGCCGGTCAAATGCAGGATTTTCTACAAAGATGGCAAGACTATATGAAACGTGTTCTCTCCTGCCTAAATGGTCTGCGGATCGACCATTCTTTGCTAATGGGGAAAATTGACGGTTTTATCAGCCGTAGTGAGCGAGGGGTGGCCTCCACCTACGAGCCGTTCCAG
>STRG.13384.2
NNCAGTTCCTGGGTGCTCGAGAACTACCATCTGGCGACGTCAAAAAGCTTCAGTCAGAGCCGCTTATGCCACAGTGGAATCTTTGACTGCCTCGGATATTGACAATTGGTTAAACACTGTAAGTGGTAATGTTTTCCACGCTTTGTGAACCCTAATGGCCAAATAAACCAGATGAATCGGTGAGGATGTCATCATCGGGGGAAATAAATACGGACTGCGAGGTTGAGCCTGATGCTGTCCATCAGCCGACCGATGCCGGTGCACCGGACATTTCTACAAGCTTTTATGGGTATTCTATTCAAATTATTCTTCTAGTAAGATATTAAGAAACGCTGGAGATGATGGTAGTTCTCGAGCACCCAGGAACTGACACCTGCTTACGGCGGTATCATCTCATTTTGTGCAATGATAGCTACCAGATATGGTTCGAATTTAAAGGGCATATAGCAGTACATAAAGCGTATCTCGTGAATAATTGTGAAAATCTACTAGTCACGTGAAAAACTTAGTTCCTTCCATCGAACATGACAACGAATACAGCCATTCCGTTAATTAGTCAATATTGAGCTAATAAGGAATAGACGGACACTGCGGTAGACATTAAAAATGTACGCGATATTTATTGACTGAAATAACAGCATAAACGTGACACAAAACGTCGTTATTGACGACCTTTATTAAAAGACGGTATCCCAGAAATCCCTGCGGAGAGCACGAATGTGAAGGAAGACGGTTCGTTGTTGTGTCTACTTACTCCAGCCATTAATTCCAGGACCTTCGGCACGTTCTGTTGCACGACAGGCAGCCATACAAATGCGTCTCTCAATGGCGAAGGTGAGAACCATGCTTCGTATATTCAGGCAGGTTCTCCCGGATTTGCCGACAGATCCACGAACTTTGTTGGGATCACCACGTCAAACGCCAAAAAAGTCCGTAGGTAACCGTAAATACGTCCAATTTGGGCTCGACGAATGTTTGCAGCGTGCAATGGATTCCAGTGCAATGCACACAACCGATGAGATAGCCATTCAGTTGCATGTAGACGGTCTGACTCTGCTTCGTGGGTCATCTCAGCAGCTGTGGCCTATTTCTAGGCCGTGTGCTCAAACCGTTATCACGGGTGTTTATGGTGGGTCTCTACTGTGGGATGACGAAACCCGCAGATGTGATGGAATACTTGGATGACTGCGTTCGAGAACTGAAATCTCTACTCATTCAAGGCATTTATGTCCGAAGTGCATGCAGACGTTTCCGTGTAGTTTTGTCTAGCGTTATAGCTGATGCCCCAGCTAAAGCCTTGATTAAACAAATAAAGTACCATAGTGGCTATTTCAGTTGCCCACGGTGCACCCAACGAGGCAGTAGCATTGGTAGACGACTGGTGTTCTTAGGCAACCCAGGAAAAGCAAGGACTGACGTTGATTACCGTTGCCGAAGACAACCGGATCACCACACGAGGGATTCGCCCTTCGAGAGTTTGTCAATTGATATGATAAACACGTTCCCAACGGACTACATGCACATGTTATGTCTTGGGATAATGAAGCGAACCCTTCTTGTATGGCGTCAGTTTGGCAAACCAAGGAGAGCTCTGCTATCGGCTCAGTCATTGGCACGCGTGAACGAACATTTTCGGATAGTTCGAAAATGTATCCCCTGTGAGTTTCCACGAGTTTGTCGAACGCTGGATGAGCTAGAGTACTGGAAGGCATCTGAGTACAGGCAATTCTTGTTGCATATCGGACCGGTTGTTATGAAAGATGTGCTGTCTGTTGAGAACTACTCCAACTTTCTCAGCTTTTCGATTTGTGCATACATACTGTGCAGCGATAAGTGGCGTTCTCACTACATANTAGACTTTATCCACAATCACTGCTGCTTGATGGTGCAGGACTTCGTGAAGTTGTACGGTGAGACTGAGGCGGTTTTCAATGTTCACGCTTGGGTGCATATATGTGAAGATGCGAGGATTCACGGCTCTTTGGATTCATTCTCGGCGTTTCCCTTCGAGTCATATATGCAAACTATAAGGCAGTGTGTCACTAGTCGAAACATGGTCGCGGAACAAATTTTTCGTAGGACAATGGAACGTTCTACGGAAGCGATAATGCATGCCGACATTCAATTTTGGGATGACATTCTATCTTCTTCTGTCACCAAACGTGGGCTGCATGAGAAGACGTTTCGTCTGCAGAACACGGTTTATGCCTCGGAACCGTCGAACAACTGTGTTCTGATTGATAACCAACCGGCGATCATCGTTGACATCAGTGACAACACGGCGAAGTACCGTTATTTCAAAAGGAATAGAAATTTTTTCACTAATCCCATTTCGTCTGTGAATTTCAACATATACCTTTGTGAACAACCATCTGAGGAAATTCGCTCCTGTAACTGTAACGACATACGGTATAAAGGGCTATTGATTCCATACCGCGAACACCTGGTATTTTATCCTATTGTGCATAGCTGGCGTTCATGAAGGTAGTAAGTAAAATAGATTGTGACAAACCTTTACATTTTAGATGTTCACAGTAGTGGAGTTTGTGGGAGAAAACACGGTTGCTGTTGTTAATGACCTCTGGATGGTGGGGTCAGACCACGCTATGTGGCCTTCTGTTGGCGCTTCTCGTGCGGAGCGCTTAGTACGCGATGGTCATCCACCACCGGTCAACTCAAAGGCATATAAAGTAAAGGTCCATAAAGCCGTCGGTAAGAGAACATGACTATCATTCAGTTTCCTTTTGTAGATGACTATCAACAGGCTGTGAAGTTGCAACGAATACTAGAGGATATGTCCGACTTACCATCCACGGATGCGACGCTGCCCATGGAACGTTATGGGAAACGACCACAGTATGTGTTTANGGTGTTCTTAGGCAACCCAGGAAAAGCAAGGACTGACGTTGATTACCGTTGCCGAAGACAACCGGATCACCACACGAGGGATTCGCCCTTCGAGAGTTTGTCAATTGATATGATAAACACGTTCCCAACGGACTACATGCACATGTTATGTCTTGGGATAATGAAGCGAACCCTTCTTGTATGGCGTCAGTTTGGCAAACCAAGGAGAGCTCTGCTATCGGCTCAGTCATTGGCACGCGTGAACGAACATTTTCGGATAGTTCGAAAATGTATCCCCTGTGAGTTTCCACGAGTTTGTCGAACGCTGGATGAGCTAGAGTACTGGAAGGCATCTGAGTACAGGCAATTCTTGTTGCATATCGGACCGGTTGTTATGAAAGATGTGCTGTCTGTTGAGAACTACTCCAACTAATCCCATTTCGTCTGTGAATTTCAACATATACCTTTGTGAACAACCATCTGAGGAAATTCGCTCCTGTAACTGTAACGACATACGGTATAAAGGGCTATTGATTCCATACCGCGAACACCTGGTATTTTATCCTATTGTGCATAGCTGGCGTTCATGAAGGTAGTAAGTAAAATAGATTGTGACAAACCTTTACATTTTAGATGTTCACAGTAGTGGAGTTTGTGGGAGAAAACACGGTTGCTGTTGTTAATGACCTCTGGATGGTGGGGTCAGACCACGCTATGTGGCCTTCTGTTGGCGCTTCTCGTGCGGAGCGCTTAGTACGCGATGGTCATCCACCACCGGTCAACTCAAAGGCATATAAAGTAAAGGTCCATAAAGCCGTCGGTAAGAGAACATGACTATCATTCAGTTTCCTTTTGTAGATGACTATCAACAGGCTGTGAAGTTGCAACGAATACTAGAGGATATGTCCGACTTACCATCCACGGATGCGACGCTGCCCATGGAACGTTATGGGAAACGACCACAGTATGTGTTTAATTGCTAATGGGGATATACTTGCAGTAAACCCGTATTTTTTTCGGAATGTGACAGTGATGATCTGGAGCCTTCAGCACGGGCCAGTAAGAAACTATGGTCTCCCGAGCCACCTTGCTTAGAAGACCGATCAATTTGCCTTCCGCGTACCCCGATGAAGTCACTGGGCCCAAATCTTAATGTGCCAGCAACCATAGCTGGTCCATCCGTCGGGAGACCTTGGACTTCCACTCCAACGGTGAGTCCCATGGCATGAACAAGCCGTACGGTGGAGGAAATGCCATCCACTTCCAAATCTCGTGGGAAGCCTAGTCCTCTTAGCAAGGAAGTCAGTTACTGTGAGAGTATTATGTGTAATAGCAGCTTCACTAAATCCTTATTAACTCACGCCAGCTTTCTTAGCTTCAATCAAGAAAGATACTTCGGATTTGAAGTGCAAAATCGCCGAATTGCAGAGGCAAAATGCGAATTCAACTTCAAAGATCGTGTCCCAATGGGGGATCCCCGTAAACAGTGTTGATGACCTCGCGTCTCTGAATGAACGCTTGGAAAATGACAGCTACTACGAGCAAGTGGTGAGAGATAGTTCATTTTATTTTCTATAATTCAGGCCACATTTTTGCAGAAAGTTTCCGGTACCAACTTTGAAGACTGCACAAGGGATATGATGCGTCAGCTAATGACGATAAAAGTTCTCGCGCAGGTAAACATGAAGGGTGCACACGGAAGACCTGCCCTGGCGGGAACAAAAGTTTGTTCTCTTGTGGTAGGTGAGTATGAGATTTCGAATTCATATTGCAATAGACGCCGTGTGCCGGGAGAACTACCCTGGCGCCACAACGCAGCTCATCCGAGAGAAAATGCGTCGTTGCTTACAAAGGAGTAGAGCTAGTCATCAAGAGAGTCGGTATGAACTGTATCGTGACGTCGGCGTTCAGTGCAATACGTACGACGCATTGGAAAACAGCAATTCCAGCGAACAGTTCTCATGCGACTAACGAGTACGAACAACAAAACTCGGTATATATTGTAAATCCCTTCTACCGCTGTACAATTTACCCATCAATACATGTTTCTTGCGTCAAAAGTATTGTCCTTTCTCTTCCGAAATCAGTAATGGAAAAGCAGCTCGCAGTTACTGGCAAGGAAGTGATTCCGAAAGTGGTAAAGGTACCTTGGGAAGTGAGAAATGAAAGCGGTGAAATGGGACGTTTCCGTTTAGTTATTTGACGCACCGGACTAGTATCGTTCGTTCTAGGGTCGTTTATGCAGTGCTATAAAAAAAGATACGGGAAATTGAGTTTATAATGTAATGCAGAAGGTACACAAATATCGGAGGGTTTTTTGCNNNNNNNNNNGAAAACGACATCTGTGGGATATCCTTCAGCCTTTGCTTCCGTCCGGTGTTCTCGAGTCAACAGAAGGTTGAACATGTGTGAACGGGCTTTTTTAAATCTGTGATGTGTACGACTAAACAGGTTGTTATGATCAAGATGTTTTCCAACGCGCATGATTACAAGCCACTCCATTACCCTGCAGATGACGCAGGTAAGGCTTACCGGTCGATAGCTGACAGCTGCCGCTTCGCCTCCACCCTTGAGCATCGGTAAAACAATTGCTTGTTTCCAATCGTCCAGGAGTTTCCCAGCTGCTAGTGAGGTGTTGAGCAACTTGGTGATTGGGCATGCGAGGATCTCGACCAGCT
>STRG.24537.1
AATAAAGACAGTTTGGAATTTTTACACTCCATATTGATCGATGACACCACCTTAGAACACAGATGTCCATTGAATCCAACTGATATTATCACTGGCGTTGAACTATTCTTCACTTCCACCTTATTTACATTTAACCAGTCATTGTACAGACAGACTGACGGCCTGGCCATGGGCTCTTCTGTATCACCCATTGTAGCTAATCTGTTCTTACATTCGATCGAATCTAAAGCATTGGCCGCATTTCACAATCCACCACGAATCTATGTCAGATATGTAGACGATACGTTTGCAGTTCTAAAATCAGAACATAGGCATTACTCTCCACAATGTCTCAATAACCAGTCCAACTCAATGCAATTCACAATGGAGACTGAGAGCACTGAGAGAGTCATCAGTTTCCTTGACTGTCGACTACAAGCAAACAACTCCCGTAGGTTTACAGTGAGCATTCACAGGAAACCTACACATCACAACAGATATCCGGACTTTGACCCAGCTCACCCACAATGCATAAAACGGGCACTCGTATCGTCACTGACCACCAGAGCCGACAAACTGTGCAACGACGGTGTCACTCATAAACAGGAAATGCAACGCTTGCACACGGTCCTTCAAAACAACAACCACCCACGAGGACTAGTAACCGATTTATTAAGAAACAAGTCAGCAACACACGACAAGAAGGACGTAAACTGGCAAACTTCCGTTGGTACCCGTACAGATTGGGCACATCGGAAGCAATCAGCAAAGTACTTGGTGTATATGGTGTTCGCATTTTCCTCCAAATAGATAACACGTTGCGACGCCATCTCGCAAGAACCAATAACTCTCAACACATACACGAACAGAACAACTGTGTTTACATGATCAACTGCAAAGAATGCTCCGCTCAATACATTGGGCAAGCATGCAGACAGGTCAAAACCAGAATCGCAGAACACAATAGTAAAGAAAAATGCAGACCTAGGGACCAAATGGCTTTAAAAAAGCTAGAACGCTACTCTGCAATCGCACTTCACGCCATATCCGAAAACCACAGCATCGACTACGAAAACACCAGAATCCTCCAATATGGGTTCCGCACGTACACCGAACGCCTCAACTCGGAGGCTCTGGCAATTACCGTCCACCAATAGTGTCTCAATCTCAACGATGGGGCGGAGATTTCAAGCATATG
>STRG.57918.4
TAGATAAAAATGGTTCTGACTTCTTTACACCAACGATTGTTGATATACGTGATAGCTGCACCACCTCGCTTGCGATGTGATGTAGGGCCGTTCACACGATATCCCCTGAAGCCATCAGGTGCAATTGTTTCCTCATCAAAGTCACTGTGGAACCAGGTGTCTTGCAGAAGGATTCCTCCGAGATAGAAGTATACCCTTGTCCCAACAAGATCCGACAGTACCAGAAAATTGTCCGATAGAGATCGAACGTTGTTGCTGATTTCAACAAGTAGGCACATGGTGTGAATGGGTTTTTGGGAGGAGATAATTTTCAGTCTGCGCGGTGTTTTCTTGGATGAACTCTAGATTTTCTGAAAATCCTTTCCCATTTATTGCGTACCGTGTGTTCAAAAGAAGTGTGCTCCAGTGGAGGTTTTTTGTTCTTGAAATGTATCAGTAAGTCACAGGAATATTTCACCGAATTAGGCGTCACGTTAGTGGCACAACAGTCATTCTGGCAGCCAAGGTGAAAAAACAATAAGCCAGAGAATGCGTGCACGATTATGTGATATATATTCCGATTGAAATAGAACAGCGTGGCTATAGTGAAGGCCCCGCCATTAGAATACAGTGATTGTTTCTTTCTATATAAACAATATATTTTGGTGAAATAAACTTTATTGATTTGCAAACGGGAAAGTTTTCTTACTAGAGCTAATGGGACGGAACAAAACATCCGTTGAACTAGTTCTTTTGAGAAAAATGCAGTTAACATTCGTGATGCATTTAGGTGTGAAATCAATATTGTATTCTGATTCATTTTATTTCTCCTAATCGCTAATGATGCTCTTTTCTCAACGCGTCCGAGTCACTTACACCTCACGCATTTTTATGTTAGTATTGTTCATTCAACTGTTCAAAGTGAGCATTTCAATCTGAAGTCCCTACATTTTCACCACTCTGTTCGACCATTTGAAGAAAAAGTACCACGGGAGCATATTGTTATGTAAAATGCCATAGGCTGATAACTAATGAAAATTGAAGAACCAAAACAATTTTCATGGTACCATAATCTACAAAACTCTTATTCTTGCAGACCGTGTGGATAGCAACATTCATTGAGGGCAAGGATATGAAGCTATGTCATCAACTGACGAATACAGTGATTCGAATGCTTGAAGAAGTGCAGGATCTCAACTTTGTACATACCATGGATATTGATGCGTATCAGGAATCACGAAAGTACTTCGCACAATATGCTACCGAATGCTTGTCTGTGTTTCCCAACAAGTTGTCTTGTTCTTTGGTCGAATTTTTCGGCAACAACGTTGAATTTCAAGAATTGTATGTGTCTGTGTTGGAACATACAATAATTCCGTTAAGTCAATATTCCACGGATTATGCTGGGCTGTTGAAAATTGTTCAGCAAGTAATGGGCATTTTGGTTCGAATAAGCGAATTCCAGCAAGGAACTCATCTTCGAAGGCGTTTGTCAAAGGTGTTATTAAATTGTCTTATCAATGTTGAGGAGCATTTGTTCGTTCAGATCATCAGAATTTTCTTCTCCTCGATACAATCACCCGGCTTACGTCACTTCTACCACGGTGAGAACCAATCAACGAAAGGCCCCCAGGAACATTGTTCTTCCTATGATATCCAGCCATTAGAACTGGAAACCATGCTTTCAATAGGAGTTTTGGTCCTCGGTGCTGGAGTGGTGCTCGAACCTGGTCACATATATGAAGAAAAACTTAAAGGAAAATGATCTACCCGGCCTACGAACAGACCTTATTCGGGTTTCCTCACTACTCTGCTTTCTACTGGCTCAGGAGAACAGTAAGATCTACGGGCAATCAGAGAACAGTTTGTGGCCGCCTGTAACAGATGAGAGATTTTCTGATTTTTACTGTTCGTTAATGTTATGCCTTCAAAGTCTGATAATGGATCCAGTCAACCAATTCCTACGTTTTGTTGCAATCAAAGTCTTTGGACTGCTGTTGCACATGACATGTTCCTATCAGCTGGAACGAAATTCCCTAGGCTATATTTTTTTGACCAGTCCATGGAACGGAATATTGGTTGAATTGCTGCAAGCAGGCGTCTTTATTGATCCTCTACCAAATTTAACAGTTCATTTTCTGGAACTTTTGACTGCATTTTTGTCCACAGGCAGTCCAATATCTCTTGTTTGGATAGAAAAAGATATTTTGACCAAATTGATGATGGTTTTCTTGCACCACTTGGGTGATTATCCTGCAGAGATTGGGAATAGTATACGTGCCCTGGCAAGAACAGGACTGTGCAGCTGTGTTCCACACCGCATTTTGGCGCAGCACATTTCGCAGAATACAAGTACCAATCTGTAAAGATCAGAGTTGACTCGGTGGCGAATATCGTTGTTGTTATGAAGCCTTAGAGAACAAACGACAGCATGACTTTGAACATCTTTCTGTGGTGTGTTTTAGTCCCTGTTTTGTCTTCTTGGATCACTGTGGCTTATGGTGCAGTTCGCTCAATAGATCGAAAGTTAACGGAATGGAATGCCTTAGGCTCCCTATCTGAGGTACGGTCTTTGGCCTACTTGCAGAACGAATATTGTCTGGAGGATCCACAATCACCTTCATCTAACATAACGAAGACAAATTCGCCAACCAGAGAACCGTTTTACGAATCAGAGTATTTGGCCACACCGTTGCATGTGAATATATACGAACAAATCTGTCTGATCAGTTCCGGACAAGAGCCCTCAGCGACTCCAGTCCCCATGAACGAGTATAATTTGGTACACTCCGGTGCTCAAATTTGTCCGACCACAATTGGATCAGTGGATCTGCTTATTCTCGTCAGTTCTGCCGTCAGAAACGTACCACAGCGCAAATTGCTGCGTACAGCTTGGTCAAATGATTCCCAATGGTTGGGAGCTTGTGTTCGATATGCTTTCCTGATGGATAGTTTACCGCTCGAATTTGATGAAGCTGCATCTGGGCTGACATTGGAACTTTCAACGTATCGGGACATTGTTCAGATAGATTTGGATGGTGAGCCCATCAATGAGACCGTGAGGCTCATACATGGGTTTCGTTGGTCCCTGGCATTTTGTCCCCAGGCAAGGTGGTTGCTTTTTGTCCGGGACGATAACACAGTAATTCCGTACAACCTCATTAGATTCTTGTTTTCTATCAGCGAAGCTATGCGACAACGTTTAATAGCTGGCGCTGTTTGGGATGATCCAATAAAATCTGCTGTGAATTCGTTTCTGTACCCAGGGAGAAATGTGATGGCCCCGAGCAAAACAGATCGATACTTGACATTTGTTGCCACATCACCGATGCTAGTTAGCACTGTGCTTTCTCCGGCTATCTACCTCGCTATGCGTTTTACCGAATTCATTGATCAGCCGGAATTGTTCTTTGCCGCAGTTATGCACAAATTGTTTATAATTCCAGCACAAGTAGAACAGTTTTATGCTTTCGATCGTAAACCAGCCACTGACCACGAACGCAATTTGGCCATTGCATATTCGGACTAATAAACCAGAGTTGATTTTACAGTTTTTCGAAAGAATAAACTGATCGACGGTTGTAGAGTGACAGAGTCTTCACTAAATAGCTGATAATTCCTGAATAAGGCACCTTCTTACACATACTCTACGAAGCCTCTCTTTTGTTTTCAGAAAATCGTATACCCTGTACTTGACCTTCACTCTTATCGAAAATTAATAATTTAATCACTGAATAACTAGTTCCAGTTTCATTTTGATTCCCTTCGATATCGTTCGTTTCAAATTCTCTCATGGACAGTATCCCGTATAAAGATTGTATGTTTATTCCCTAAAATATTTCTGGGATTATCGCTGTAAATTTTTTCCCTTCAGAATTTGGTCTTCGGCTTGTTTTTCTGCAGTGAAAGCCTTTTTGATAGGTTCTTTTTGTCATTTTGGAAGACTGAAAACAAACCGTGTCTGCTTCGCTACGGTGCTCACTGAAAACTTATTGCTAACTTCAGTAGGAATTGTTTCTGAAATTACG
>STRG.10900.1
CTGGACGCACGATTGATCCTGGCCACTTCAGTCCTGTGGAAACTGAACTGAACTGAACTGAAACTGAATTGGCCTGATTTGGTCTGATCTGAAGGTCGTATCCGACCACAAATGGAACAGAACCTGAAGACGGAGCCCTGTGAAGGACCTAAGACGGAGCTTCTATTTTGTCTGCTTCAGAGCGACTGTTGTCAGAAAAAAAGGCTTACTCCTCGACAGTGTCTTCAACCTGAAAACTTGCCGGTGGAGTGTCAGGAAGCAAGCTATATATTCAACCGCTGTCGCTTGGAGCTGATTGACAGGAGATCACGGCTCCGCGCGACAAAGTACGCATACAAATCCTAGGGAAATGTCTAGAAGGCGGGGTAACGTGGAAACAACCGTTTTTGCCACAGTCGGGACTACGTCTTTTGATGATCTGATTACTGAAGTGAATAAGCCTTTGTTTCATGCAGCTTTGTGGTGTATTGGATATCGTCAGTTAGTAATACAGTTTGGAGACGGTGTCGTCGAACCCAAGTCACCTTCGTTCGAGTCTGTTAGGGATGCAGCTCGGTATTCCAAAATGTGTGTGGATGCCAACGTGAAACCCCTTTCAATAGATTCTTTTCGCTTTAAAAGTGATTTAGATTTAGAGTTTTCATCTTCTTCCCTGGTGATCAGTCACGGGGGCGCAGGAACTTGTCTTCGAGCCCTTACACCCGGTGGCTTGCGCCGTTTAATCGTCGTTATCAACGAAACGCTAATGGGGAACCATCAGGAAGAACTAGCCGAAGCTCTTGCTGAAGGCCGGCATGCCATAGTCACAACACCGTCTAAGTTACTGAAATTACTTTGTGACGAGCCTGGAGGCTGTAAATTTCCCGGCAAACTCTCGTCATCAAAAATTTCGGAGTTGCTAAGACCACAGGTACGCCCCGCAGATGCAGGATTCACCAGTTTTCAACGTGGTTCTCCAGAACGCTTGCTGGAATATTTAGAAACACGTCTAAAGACCTAGACGTGTATGCCTCCTAAAGTACGATTTTCCTTTAAAAATTGAAATTGTCATGAAATCTGTTTGTACACTCTTTGGTGCTCATGTATCCCCCTATGCAATGCATCCCCTTTTCCTTATCGACGCGTTGGTGAAATATAACTTTGCAATTCATCAA
>STRG.63605.1
GTAACGTCGGTGCATCTCAGTCCTCTACTGCTCACCACTTTTCGCTGCTCGACAGATGTACCAGCTGGCATTCCTCCGTTGTAGATATGCGTCTCCCATAGTCCGAGAGGCCAGACGAGCGTTCCACGCCAGTAGAAAATGTCAGTACTATATTGATGGTCCACAAGAACCGTTTTCTCCGATGCCCGGACGTTTTCCGAAATGGGCTTCTAATGGGGATGAGACTTTTGGATTTCTCAAGGATGGTGCCAACGTATTTATTCACGGAGGTGCTGCGACCCCCTCTTTGTTAATCAAGGAGCTTTATGAATATGTAATGTCCAAGAACTTGAAGGATATAAAACTTTTTCATATTCATACTGAGGGCCCATATCCTTTTAATGACGCGGAGGGTCATTTCCGCTCTACTTCGCTGTTCACAGGTGGCAATTGCCGTAAAGCTATCCAAGAGGGAAGAGCTGATTACACTCCTATATTCCTTAGTGAAATTCCACTACTATTTCGTCGGAAGCATGTGCAGCTTGATTTAGCCTTAATTAACGTCACTCCTCCAGACAAGCATGGTTTCTGTTCGCTTGGACCAAGTGTAGATGTTACTCGCGCTGCGATTCAGAATGCTACCCACATTGTTGCCCAAGTGAACGATCAGCTTCCTTTAACCCGAGGTGACGCCAGCATTCACTTCAGTAATTTGACTGTGATGCGTGCTGGTTCACAACCCTGTCATGAAATGTCTCCGCGGCCGGCGTCTGAAGTTGAGGACAAAATCGGTCAAATAATTGCCGAAAATCTGGTAGAGGACGGAGCAACGCTGCAAACTGGTATTGGAGCTATCCCTGACGCTGTATTATCTAAATTGACGAACCATAAGAATCTGGGTGTCCATACCGAAATGTTTTCTGATGGTGTGGTCCAGTTGGTTCAGTTGGGTGCAATAACAAATGCTTACAAGAAGCTTCGGCCAGGCAAGGTTGTATCCAGTTTCGTGGTCGGAACTCGTAAAGTATTCGATTTCCTAGACAACAATCCAATGGTCGATATGTGTGATGTGGCCTGGGTCAACTCCCCAGTTGTGATCGCACAGAATCCTAAACCGGTCGCTATTAATTCCTGTATCGAAATCGATATCACTGGCCAAGTTTCGTCTGATTCTATCGGCACAACCATTTATTCTGGCTTTGGTGGTCAAGTTGATTTTCTGCGTGGAGCGGCGGTCAGTCTGGACGGGCAGGGTAAGCCAATCATTGCTGTCCCGTCGGTCACGAAACGCAATGAGACAAAGATCGTGCCTCATTTAAAACTGGGCGGTGGTGTCGTGACAACACGTGCGCATGTGCATTATGTTGTGACTGAGTACGGTATTGCCTACTTGTTCGGGAAGAATCTACGACAACGTGCTCATGCATTGATCCAAATCGCTCATCCAGACCATCGAGAATCGTTGGAGAAGGCTGCTTTCGATCGCTTAAAGGTGATGCCGTCTCCCGACTAGTCACCCTTTCGCGCGTGTTTTTTCCGTCTCCCAACAGGTCAAGTAGTACGTTATACCCCTCCGTCTTCATGTTATCACTTGCGCGAGTGTCGCGTTGTCTGCGCTTGATTTACTGTCAGATGTTTTTCTCACTTGTTTTTATCATCTGTATCTGTTATCATATACTTTTCCTGTTGTTGAATCTTCGTGTGTGCACCAGCCCACAAGTCGATGTGTGTTTGTATCCCCTCTAGCCATTACCAACACAAAGCGCCACTAACTTGGCATCTCCTAGGTCGTCCATGTAACGTTCGTTTATTCCACAGTCTTTGCAAGCGTTCGACTATATAGATTTGTTTCGGAT
>STRG.989.3
GAGGGATCACGAGTGCAAGGAACTGGACTACCGTTGACCTCGGCCGTCAGCCCTGTACTCTGGTCTGATTCGATTTGTTTCATTACGCTACGGTGACGTCTGCGGACAGTTTCTCCGCCCGCGGTGCACCAACCTCGAGGTCGCGTTCTTTTGCGTAGTGAACGGTCCGTTGGCAGCCCTATTGGTGTTCGATTAATCGCACTTACGGCCGGTGGTGGGACCAGTGTCCGTCAGCGTTGGAACCCATTGGATCACCACCGGATGGATACTCTAGTAAGGACTATGTTGATATCTATTTTGATACACCGGTGGTACCAACCAAGTTACAAATTTTTGAAACCTTCAATCCGGGTTCGATTGTTAGAATTGTGGCTTGCTACCGCACACAACCTGTCAACGGTCCTGTAAATACTCGGTGTTTGAAGTGGATCACTTTGTGGAAAGCTTCACGCGTGCCACGGAAGAGGATTATCACTGACAGTGACTGTAGTCGACCCCAGCTTCCAGGCATCAGCTCAATTGAAGACAATGAAAATCGGGCACTGGCTCTTTCTCCTCGCATTCAGCGACAGTTATCTGGTTACCTGTCTGGGGAGTATTGCCTTTCGGAGCACAGAGAACGATATTTTGTTCGACAAAACCAGCCCCCAGTTGGACGTGCCCGTATCTTCCAGCCACCATTGGTCAATATTCCCCCCTACCCAACTGATTTAATTCGATTGGAAATCGATGGCGGTCGTTGCTCCTACTTTCCCCAGTTTGATGCCGTGCTTTTGACAGGATTCGCTCAGGTTCATCCCTCCGGTTGGCCGAGGTACAGCCAACTCGAAGCTGACAGCACTGGTCTCAATGATGATGCCTCTCCAAACTTCCCACAGGGTTTACCAAATACACCATGCTCGGAAGTGCGACCGGGGCCTGCGCTGTCATTCTTTTCAGATCTTTTGAGACCGCGCACACCTAATATTTGCCTACCTGATGCGACCGCCGAAGAAACAAGGAGTCTTTCCATGTCCAGCTTATCCCCCATTCCATCTCCGGACGCTTCCCCAACACGCTTACCGTCTAATTGGGTTTGGTTGTTGACTCAGTTGCAACGACATTCGTGTGCAAACGAACCTCGTGGGCTATCAGGTCAACTGGCTGTCCCATCAACCCTGTTTCGCCTACCTCCGATCGGTTGGAATGTACTGGTGCCTTACGGAGGCCAGATTGTATGCGTTCCACCCGGGACTATTTGCCCCGCAAGTTTGTTCGGACTAACCCATTTGGACGAAACTGCGCTGTGGCGTCACGGACCAATAACGCGTTTACCTACAATTTCGCTGTCTTGCGTATGATGCCCTGGCCCGCATACGCAATCTCAACCTGCAGGCTTATTGGCCTTGGCTTTCGGATACCGGTCTCCTCAGTTTGGGCAAGCGATTGGGCTGTGTAAACCTAGCTGCTCGTGCTGCGGCAGCAATTTCTAGCGGAAACTCGATCGCACCGTTCAGTCTGCTTCGCAGACAACGAGAAGAGCACGGAACACTGGTGGATGAGGATGATTTAGATCTGCTCCACTCCCCGAATTCGACTGGACCAATCCACGAAGAATCACCCCGAAAATCTCGTCCCCGTACTTTGGCGGCTCGAGTTCGCAGCGTGAGCCTCAGAGCTCAGGCTGCGGCAGTGGCCGCCCTTACCGAGCAAAATCGGAATTCTGATGCAGAAGAGATTGCTAACGAGTCAGCCGAACCTGGCTCCGTGTCTCCCAAACTGCCTCGATTGAGTCGGGAATGGCTGGACGCTTTTCACTCGGCATTTGCTGTGTGCCGTCTTCGGAGACTAGATATGTCCTGGTGTGGAAATTATTCTCAGATTTCCCCAACTGCATTCGGACATTTCCTGGGCGACTGCTGCCGCCAGTTGCTCACTTTACGGTTGTCCAGTTGCAAATTCCTCAATGATGATTGTGTGTTGCACATTGTGAACACGTGCTCTCAACTCAGAGAGTTAGATCTATCCTCTTGCACCGGAATCTCCGCTCACGGGTTTCTTACATTGGGACGATTGATACACCTTCGTTGGTTGTCTCTCTATCGAACTCGTGTGACGGATGCTGGTCTGCTCAGCTTGGCTGGATTGTGTCAGCATTTAAAACATCTCGATCTCGGTGCCTGTTCGGACGTGCAAGACATGGACACTGTGCTTGACCAGTTAACACGAAACAATACGGGTATTCGTTCAATCAATATGTGGCGATGTGTCACTTTGTCTGCTGCCGGTATTGATCATCTGACTCGATCGTGCCGAGAATTGGAGGAATTAGATTTGGGCTGGTGTCGGAATGTGACAATCACGCCGGAGGCCAATTGTGTCGTTCGATTGGTTCAGCGCTGTCGTCAGATCCGTAAATTGTTTCTGAGTGGAACCAGTCTGTTGAGCGCGGATGATCTATTGTTAGTCGCTCAGTATCTCGGGCCAAACATTGAGCAACTTGATATTCAAGGCTCAATCAGTATCACGACTGCCTCAGTCGCTACACTACTTGGTCAGTGCCCTCATCTACGTCTACTGGATGTTTCATTTTGTGCTAATGTGCCACTTCATAGCCTGGTCCAGTTGCGTCAGCTGTTCCCGAACTGCACCATAATTAGCTCTGTGCGTGACCTTAACGCAGATGAAGTCGGACATCCGATACACCAAGTATTAGTTGACGAATTATTGGACGATTTAGACAACCCTGCTGAACAACTGTTCGGCCTCAGAGAATTGTGGCCACCTGCTTTGCTTGGAAGCCCGGAACTACTTGCTTTACCTGCGCCGAATCGATTGGCCGCGATCGCTGGGCCATCGGCAGTCTCATCAGTGGACTAACCAATCCATTTGTTCCCCGTCTTAGACAAAAACCTCTTCCCATCCCATTCTGGTTAGTCATAACCACATCGTGGTCGTCACATTTGACGGTGCACTTCTCACTTCCGTTGTTCGCCTTTCAGTCAACTGCCTCGCAAACGAGTTAGTCCTGCCCATGCATATGGCCGTTTGAATTCCGGCACCGAACGCTTGTGTTCGCCTCCGTCTCCTGGAATCTGTTCGCATGCTTTTGTGACATTTACTATGTGCCAATACAAACTGCCGCTGATTTTATTCATAGATTCTGTTCGTTTAGACAAGAAAATAATGATAATTTGCCTTCATCTATCTTTTATTTGTGTTTTATGAATATTCACTTGTCAGTCTTCTCGTTTCCATACGGTGCACCTTTTCGTTCATATCCTCAGGCTTATTTATTTCCGTTTATATTACATATTTATTTGAGTGTTTGTGTGCTCGCGCATCCACATACTGCTCCTGTTCCCGATTCCAAGCTCCGCCCCACTAGTTGTCTTTTTAATTTATCCGTTATTTTCATCGGAGTACGATAATATACCACATATGATGTGCATCTTCGAGAATCGAAAG
>STRG.19322.2
CTGAACTGAACCATGACCTTGACAGTGAACGGTCTGTGACATTAAGGTAGGCAAATAAGTACAGTTCGGTTTGCACAGGACAGGTAATTTCCACGGCCAATCGAGCATCCAGAATTCCTTCGATGGTATACACACCAGTTATGCACCCACCACAACCGAGTGTATTTCGTCGAATCCCCGCTAAAAATGAGAGGGAAACGGAAAACCTCATCGCACATAAACTGCGATGAGGTCAGCGCTCAATGAGGCAATATGCAACAAAGGAAAACGTCGGCTGCAACACACCTGAGACGGATCACAGAACGGATGGCGCGTGCTACCGGTCATCCATCTAGTGAACATACTCAAGGCTCGAGTTCCCTGTCAGTGTTCACTACCAAGAAATATATCGTACCACTTGCAATCTACGGCACCTTTGAAGGACTGGACGGTCTGCAGGTCTACCATTCCACCAGGCAGACTATTCCAACTGTTTAATATCCTGTTGCTAAAGAAGTGTGATCTAGTCATCAACCTAGATCGAACTTTCGCCAGCTTCTCTTCGTATCCCCTTGTTCTGGAATCTAAAGCCACTTGGAATAGACTAGCGGGTCTAAGGATAATTAATAAAGTGATGTACATGAAATGATTCGTCTAGGTCCGTTTCTGCGACCGATTTCTCTTTTGTTCCAAATGTGCGGAGAGTTGGTCTGATGAATAGAAGTGAGAAATTACCTTCAAGCCTAACTTGCACTTGGTATATCTTGTAAGGAACACCAACACCGACAATGACTGCGCGGTAAGGCATCGCAGTGCGTTTGAGACCGCACTATCCACGCGTGAAGTGCTCCTTCGCGAATGTGTGACCCAACAGTGCGTCAGTCTTATGTGTCAATTGCGCAACACGTGTGATTAGTTGTAGTGATTGTCAACAGATCACCGTGTTTCTCTCTCTCTCTCTCTCTCTCTCACACACACACACACACACTTGACTGCCAACGAGGTAGCGATGTGGCGTTTGTTGGTGAAATGCTGGCCTTTTCTAATATTTGGATGGCTCAGTAACCCATTTTGTGTTAACATGGTTATCGCTACTGTGTGTTTGAGAGCGTGTTGAAGGAACGCGCAAAAGCAACGGTGAGATGGCGACCGCGTTTGGCGGCAAGCGTTCATATAAACACTTATGTGATGAACAAAAAGAGAACGAATTTGATCCCGGCTACATCTTCGCTGTGCCATGTAGTCACAGCTGCTTGCTGTGTTCACAACTTCTGTTCCCTTAGAACCGATGTTCTCATTACTTATAGCGTCTGAGCCAGTTACAAAAAGTTCTACGACTTACCAAGGATCTGGTCGTGGATTATAGTTCGCTTAAAAACGAACTTACCGTGGGTTGTCAAACTGTTAAACAAAGTTTGGGGCATCACGCTGAGTACAAACTCTACTGCAGAATCCGCGTTGGTGGAGCTTAAAGTGGTTTCCTAGGAAAATGGTTTAGAAATAAATAGTAGACCTACCAGCTGACGGCGGTTAACAGTGATAGACATAGTTGCGTCCGCTTCGCGCAGTTTTTTCAATATCGGAACAGAAACAAGTGAACGACCCAGTTTTTATCTTTTGACGGAAGCTGTGGCATGAACAAAAGCAACCGGGCAGTATCTTGTTAAACCACTGAAATCATTGACATCATATCAGAGCGCATACATCTCTATGTAGCTGGAGGCTTTTATTGGAGGTGCATGAGAAGTGAAAGCTGCGAATATCAAGTAAGATTTTAAAAAACCTACTTGGTGGCCTGTTCGGTGATTGAAACGACAAACGTGGTGGTAAATTCACCGAAGTATCCACTGCAAGAATAGTTTGGCGAGAGCAAAACGGTACCTCATGGTAATCTGTGGAGTGGCATTTACGGGTTTTTCTAACAGTTTGGTGGTGTTTCAGCTGTTGGTTGTCTAACTGCTGCGGTGCAGAGTACTTAAATAAAACAAAGAAACTTGACTTACCCTATGTTTTTGATACAACCACCAATAGACTTCGTGTATCCACTTCCTCGTCAGAAGTGGATCACTGTGCCGGTCGTTTTTTATAGTTTTAATCACTTGTGAAATATTCTAACGACTAGCGAAATCCATTTTCGTTGACCCATTCCAATGGTGACATCGCTGGATGGCAACTAATTATTCAGTTCCACCCTCTGTAACTCCCACGAGTGTTCAAATGTCTCTAAACAGAAATAATTTTTCTTGGTTTGTTGTAAATGAAAAGAACTTGCACGCGACGATGCTGACACCTCTCACAGAGGCATTTTCGCCCGGCTTCTGGTGCACTTTCATCAAGTGGTGAAATGTTTGCCCTGTAACATTAGGGATCGCAGCAGGCTTCTCATCCACGCTCAGCTTGAAATGTAGACTAGCAACGGAATCGGCAAAATCAGTATGATTAAGAAGACGGAGTCAGAATGAGAACGTTTTACTCGTCTAATAATTGGAGCACATCAGCTGAAACGTAAAAGGAGAACTGTTCATGAAATACTATGTAAAACGAAACGAGCCAGCGTACGAAAATTTATACAACACAAGTCCGGGTGCTTAACACATCCTCGTATCGTCATCCAAGGTGATGGTAGAAAACATGAATTGTGGTATCATCTAGAAACGTTAATGGCCGGAATACTGGATAATGTATTACCCATATGAATCATAGTCTGTTTTAACCAGTAATGGAATGGCATAGTGGAATTACACAGTCAACCATAATATCAGACGGTGACAGTTGTCACTTTTGAATGTTATTTCGTGACACGACAGGTATACTGATCGTATCGGGGTTTAGGGTTATCCATATTAAAAGAACACAACCACTTCACAAATGTGTTTTGTTGCGCAGCCTGCCACTGTTACCACTGTGGTTTAAACTGATTAAAAAATCCCATATACTTCCTGTTTGTTTTCAGTAAACCACTGTGCTGCCATAATTACTCATGCCTCCCGGACTACGTGTTCTGGTCGGTTGTAAACGTGTGATTGATTACGCCGTGAAGGTTCGTGTCCGTCCTGACCTATCTGGAGTTGTAACCGATGGAGTGAAACATTCGATGAATCCGTTTGATGAAATTGCCTTGGAAGAAGCGATTCAGCTACGAGAGAAAAAAGTAGCCAGTGATGTATTGGCATTCAGTTGTGGCACTGTCAAAGGTCAGGAGATACTTCGAAATGCCCTAGCCATGGGCGCAGATCGTGCTTTGCATGTGGAGTTACCCGAGGACCAATATTCGAAGCTGGAACCGTTTCATGTGGCCGAAATTTTGCAGAAGGTGGTCCAAGAGGAAAAGATTGATCTTGTCATTCTCGGAAAACAGGCAATCGATGATGATGCATCGCAGGTTGGACAAATGCTCGCAGCTCGCCTGGGCTGGCCCCAGGCCACCTTCGCTTCTCGCATCGAACCCAATAACGATCAGCTGACAGTCACTCGTGAGGTTGATGGCGGTTCGTTCACTGTTCGTGTCAAATTGCCCGCTGTCGTGACTACGGATTTGCGTCTGAATCAGCCCCGCTATATCACACTGCCCAATATTATGAAGGCAAAGAAGAAACCGATGGTCATCAAAAAATTGTCTGACTTCGATTTGACCTTGATACCGCATTTACAAGTGCTCAAAGTGGAAAACCCAGCGGTTCGGGAGGGTGGAATCAAAGTAGACTCGGTCGAAACATTGGTCGAGAAACTGAGATCCAAAGGACTGATCCCGAACTAATTGACTATACCATTGGAATCTTTTAGTCGATGATTTGTCTCCCGTGATTTTTCTTAGGCCGCCGTCTGCCGGTAATGAATTTTCGAATTTATTTTTCTAAATTATGGCCACTTCTCCGTTCGTGCATGGGCACAGCAATGCTCCTGTTCTTCCGCCTTGCTTTGGTGCTGTCTAATCTCAAGGTTGTGACTTTTGATCACGTTTTTATCATCAACATTACCATCCAAAGTTTGCTTCCCTCCCCCCCTTACCCCACCGAGTCAAACCCAGGTTGTCTCGTTCGCAAATAAATCAATTCAAAACTCTTGAAATTTTAC
>STRG.3498.2
GTTGAAGTGTCAAGAAAACATGCTGGAATATTCAGCTACGGCGAAAAAAACTTATGCGGCTTGTTAGAACGCACAGGCGCTGTTGGATGTAGACAGCCGAAGTCGCACAAGGTGGATACTGCACAACTACAACGTCGACATATCTTGTCTCCCGGAAGTCCGCATACCTAACTTCGACATGGCGCACAAAAGTTCCAAGAGAAGGAAAAGCTTCCTGGTTTTATCATGGTGGCCCGACAGACAACTCCAAGCGCTACGGCATCTCATTTGCCATTAAAAATAGAGCCAATAGCGCAGTGATTGTTTGGGAGTCGATCTCTGAAGGATTCGGTTAGGCAGGTTTCAAAGGCTACCCGCAGAACTTGATGGTGATTGAGGTCTGTGCTCCGACAAACTCGGTGGACAGCTAAACCAAAGATGAATTCTGTGACAGTCTCCAGGAGTTAATCAATCGGGTTCACAGGAGTTACATTCTGTTCATCGCCGGAGACTGGAACGCTCTTACGGGCCCCTCGGCTTCGTCAACGTGGCACGTCCTGGAAAAATTTGGCCTTGGCCAACGCTGTGAGAATTCTGACCGCTTGGTCAGTTGGGCCAACTCCAACAGAATGGTCGTTTTCGGCATACGTTTCGAGCCCCCTAAAATGCACACTGACGTGATACTCCAACGACGGTCGCACTTTGCATCAGTCAACCATATCCTTGCGAGGTCAGGTTGGGCTTCGCTAACAACACCAGAAGTCGCATCCTGGGCGTCCACAGAAAAGCGTAAGTAAAACTTCACGGAAGGATTAGATAGGAGTGTCAATTGAATGATGGTACTGGAGTCGTGAGTGCAAAACATTGATGACAAGGTGTTTAAGCGTACGAGCTAAACCCGCCTGTTCTATATGCATCGAGGTTTGCACGTTGAACGTGGCTAGTTAGTTGGAAATCGAAGACGAAGCAGAGTATCGACCAATGGGAGCAGGCTTAGTGAGACTCGGAAGCAAGTAGAAGAAAGACGAGAGAGAACACAGTCACGGTTTTTATCAGTGGCATTACTAGCAGACACGTTCGACCGAGGATCACGTGAGGTCCGATAAAAAGAAGAGTGAAGTAGAGGAATGGAAATCGGGAAGTAAGTTTTAATGTACGGCATTGGAGAATGATCTTGTGCTTGCGTGAAAAGTGCCAATCAGTGTATGAGTTGTATCTTTCGTGGTGGGGAAAAGGATTCCAAATAGAGACTTTCGGTCCAAACTACGTGTTTGCGGTTGTACTGTGTAAGTGACTGCGTAGAATACTGAATGTTCCATGGGTCGTTTGAAAATGTGCCGGCACATTTTCTGTAGACGGCCTAGCTCCGTTGAGAGGCAGCACGTCATCGCCTGTCTAAAATCGATTGCAGAGCTGAAGCTAGCGAAACGGATTGATGGCCCCACCAGTTCGTGACAAAACGGAAATAAGTCCGCCAGCCGGTTGTTTTCACCGAGTCGAATGAGGTCAACCAATGCACAGAAAACAGTTATTTTAACCGATTGGAACGAAATAAACCATTCAGCGGCCAACAGCTGTTTTAACCGAATGGAATAAAATCAACCAGTCAGCTGCCAACAGTGTTTTTTAACGAAGCGAGACGAAATCAACTATTCGGGTTTGAAACTAAAAGAACCAGTAACAAGACCGGGTTATGGAAAGCGTTTTGGACCAATGCACTTCGTACAAGGATCCAGCTGTTCTCACATGGCATCCTATACAAACTCTCTGCTTTCGTAGTAAAACGGAATAGCTCGGAAGCAGAGATTTATTCATTCTAGAACTAGTGGGTGACTAAAAAAACAGATTGTGCATGTCTGCTGAAGACAACAAAACCACCAACGATAACTCTGGAATTTCGATCAACGATGAGCATAAAGCTCCAGTGGATAACATTGCGGCGCCGCGAGCACTCTTTTTCGATGTCCGGGTCAGGGAAAGTGTCTTACAGCTTTTGGCCATCGGCAAAAAGATGTCTGAGATAGCAAAAGTATATATATATATATATATATATATATATATATATATATATATATATATATATATATATATATATATATATATATATATATATATAAACATTCCATACCTATTTATCTTTCGTCTTCTATTTTCAGTCAGATGGATTCATCGCGTAAAATGTTTGTTTGGGGTGCCAATGAAGACAATCAACTGGGACAAGTTGTTGGTGAATCAAAGCTAGTATCAGTACCACAGCTAGTTTCTACTCAGAAATGGGGTGATCTGGTTCGCGTGTCATGTGGCTATAAACATACCCTTTTGCTTAATCGTGACGGTGAAGTTTTCAGTGCCGGTGCCAACGAATTCGGCCAGTTAGGTCGAAATAAATCAGAAAATTTTGAAATGATCCAAGCTCTAAAAGACCACACAATTGTTGATATAACCTGCGGGGCCTATCACAATGCTGCCATTAGTTACACTGGTCGCCTGTACACATGGGGCTGCAACTCAAATGGTCAGCTGGGTCGTGAGGGTGACGATCCTTCTGTGAAAATGGTTCGCTCATTGGCCGAACATCGGGTTGTTCAGGCCAGTCTTGGTCTCGAACACAGCTTGGTTCTTACGGAAACATCTGACGTGTATGTGTTTGGTGCCAACATTTGGGGTCAGTTGGGATTGGGTTTTCGATCGGAGGAACCTACTCCAGTTCCTCAAAAACTCACGTGTCTTGCAGGCCTGCCAATTCGATGTATCGCGGCTGGTGGTCATCATTCTGCAGTGCTTACCATGAGTGGTAGCGTATTCACTTGGGGTGCAAACAAGAACGGGCAGTTGGGTCTTGGCCCCGTGGCCTCAGTAGGGCCGGGTTCGTCAGATGGTCACGGTGGCCGATCCTCAATTGAGGGTGCACAGAAGCACTGCGTGTCCGTGCCTACTCTGGTTCGTGGTCTTAAAGGTATGGAGGTGGTTCATTTGGCCTGTGGAGAGGCTCACTCTGTGGTGCTTCGACGCGACGGAAGTATCTACTCGTTCGGTGGGAATCAGTTCGGTCAGTTGGGTCAAGGTGAATCGACAAAATATATCCCGCTCCCGTGTCAAGTATCAGATCTCTCTGGAAGCACGGTCACTCAGATCGCTTGTGGCAGAATGCACACAGTCGTTCTAACGCCACAGAGCGGGCGTATTTATGCGTTCGGGGCGGGTTATGACGGGCAACTGGGTAACGAGGATTTGGCTGACAGTATGGTACCAAAACTTGTCCAAGGCCCATGGGTTTCATCCACCTCAGTTCAGGGAGCTTGTCCAACAAACTCTAATTTTGTTGGCTCCTTCGTTGTGATGCAACTCTACTGTGGTGGTGATCATACGTGCGCATTGGTTCAAAAAGCACCGCTAAAAAGCGCGGAAAAAGTCGACGATCACCGTGAGTGGAATCCCACATCTACTCGTGCCATTGGAACTTTGTGTGCAGAATACATTGCACAGTTACGCAACGAGCATTCCGCACTACCCCTTCCAGCCCCCATGTGTCGCTCTGATTCTATCAGTTCTACAACCTATAGTTCATCCCGCAATATGTCCATGTTATCCACTGTCGATTCATCTGACGTCCGTAATACGACAGCCACGTTTTCTCGTATCGAGGCCGTCTTCTCTTCCTCTGCATGTTTAGCTGCAAGCTGCCTCTCCGAACGACATTTTAAAACCGGTCGAGATGAACATGGTGTGGATCTGGACGGTGCTCGGAATCTTCAGCATGAGTTGTTTCAGTTACTCAATTTGAAACAGCTGCATCGGTTGATTTGTAAACTCTTAACATGCTTCCAAAACTTTGCACGGACTAACTACCCCGCAGTGGAATGTCTGCGTTATTTTATGGTTTTACTTGTTTCTGATCTTCTGAATGTGCCTCGGAGATGTCGTCCAGGTGCCACCTTCTCCGTGTCGAGTACCGCCAGTAACCGGAGTGGCGGGAGCAGTCTAGGTGGTGCTGACACCAGTGGTGGTGGTGTTGGTTCCCCATCAACATACACAATGGACGCTAGTGACGAAGGTCCCTATCTGACAGTAAAAGACGCGCCGTTGAACGCTGATGTATTTCTGCACGAATTAGCCAAGGCAATTATCAAACTGGAACCGGCCCCATTCAAGATCTTCGGCCGGTGGCTTCGTAAAGTTCAACCCCGCTATCTGAAGAAGTTGGTTGTGAACTTAAATAACATGGTCGCGTACCTACTCGACATTTCAACCCCCTCGGATGTTCATCGTCCAGTGGTGGAAGAACGTCAGCGTAACGCTCTGGAACTGATGAAACACCTGTACAATATCAATCAAACTTTACAACAACCAATATCATACAAAAGTTTCTGCGTCCCAGAAATTAAGGAAAAGATCAACCTGGAGGCTGTTTTTTACAACTGGATCACGCACAATCGTGGTGGTGCTATGCGATTTTTCTCCTACTGTGACTATCCGTTCGTGTTTGACGCACCGACCAAGGCTCGTATGCTCAATATGGAAGCTCGACTGTCCATGGTGGCTGCCACGGATCGGGCTCAACAAAACACAATTTTGGACTGGCTCATACATCGCCAATTTAGTGCGGTCTCTCCAGATAGCCCATACCTCAAACTGACCGTGCGTCGGGACAAACTCATCCAAGACACCCTGACCTGTTTGGCCATAGCAAAACCGAGTGATTTTCGTAAATTGCTCCGAGTGGAGTTCGACGGTGAAGAAGCTGTGGATGAAGGAGGAGTATTGAAGGAATTCTTTCTTCTGATTATGCGGGATTTGCTCAGCCCTATTTATGGCATGTTTCGGTGTTATCCCGAATCTCGGATGTTATGGTTCAACGAATCGACCATGGAATCGGAAAATGTCTTTCAACTGATTGGAATTCTGTGTGGATTGGCCATCTATAATTCAGTCATTGTTGACTTAAGCTTTCCGCTAGGCATGTTCCGCAAATTGCTCGGTGAAAAACCTGAACTCGATGACTTAAAGGAATTGGATCCGGTAGTTGGTCGTTCGTTACAACAGCTCTTGGACTACGAAGAAGCCGACTTCACAGATGTATTCTGCTCTTTGACATTTTCGTTGGATATTGATTTCTTCGGTGCAAATCGACACATAGATCTGATAGAGAATGGTGCAAATATTCCGGTGAATCAAGAAAACAAGGCACTATATGTCGAGAAATACGTTGACTACGTGTTCAATCGATCTTGTGAGAGACCCTACAAAGCATTTGAAGGCGGCTTTATGCAAGTCTGTTCCGGGGACGTTATCCATTTCTTCCGACCCATGGAACTGCAGTCTCTCGTAGTCGGTCTCGAGGTTATCAACTGGAATGAACTTCGTGAGAACACTGCCTATCAAGGCGTTTACTGGGATCATCATCCGGTAATCGAATGGTTCTGGACTGTTCTCTTGATTGAATTCAGTATTGAGGATAAGAAGAAATTTCTCCGATTCCTGACCGGCTGTGATCGCGTGCCAATTGTTGGTTTTAGCAGCCTGAAGATTACCATCCAACCGAATAACAGCGGAGATGATTACTTACCTGTGGCACATACGTGTGCGAACTTGCTTGACTTGCCATTGTACAGTTCGAAGGAAATCCTGGCTCGGAAACTGGCTCTAGCGATTCAACAAACCGAGGGTTTTGGTTTAGTCTAACTTCCCATAACCCGGCCTTTGATATGAGTGTGTCTGCATCTTGTGCTACGCACTGGCCAAACCAGTTGTCTTTCTTACTCTGTGCTCACAGTGTCCCAACATGATTGGTTTGGTTTGGTTCTGTGTGTGCGTGCGTGCGTGCGTGCGTGCGTGTTGTTTGTGGCAATTTTACATCCATTCGTCCAACTCTCTCAGTTCCTTTTATCGGTATCGAATGCCTGCTCACTTTGCCAATCCTCGGGCAGATCTCTGTATCCTGTTTTCTTGTTCCTGTCTAACAAACAACTGCGAGCCCTGTTTTCGTTGAAATTCGTCTTCATTCCAAACATTCTAGATTACCTCACAACTTTTCCACCCTCATGAACCTGGGTTGAAGGAATCGGAAATATGAAATCCTCCCCTCCAGTCGACATCGCTTCTCATCTTATCACAGTTGGTGTTTTGTCCGAAACCCTCTATGGTCATGGCTTGTGCTGCTGACCAAATGATGTGATTTGCTATTCCCCTTGCCCTTTCAAGTCAGTTATGTATTTTTGCAGCTGTGTACTTACCCTCCCTCGCCAGGTTCATGCACTCATATCCTTACTAACTAGTCTTGCTCGAAAACTCGGGTTACGCAGTTTTTATGGGAATGTCCTTCAACAATCTATTCGTACATTTCTTCGTGATTCAAAGAACCTCCTCCACCCAATAGCAACAAACAAACAAATAAAAATAGACGAATACTGTAACCAATGGAGTTGCTGCATTGCTTCTGCCACCACCTTGAATACTGCCGTTACCCCTCGCGATTGTAACTAATCACGATTAAAACAGTGAGAACAGTGAATATCGAATAATGTTCTGTTTGTTTATTTTTGTATATTGGTGGGTTGACGTACGTTTGTCACTGGTAATGTGCTTGCGCATGAGTGGAGTCGAGGGAAAGTCCCAGGCGTAGTGCAGATTTAGTCGACAGAAACCCGCCAAAACCCGAACGACCGTAATGGCCGTCGTTCGCAGCCGATCATCCACGCAAACACACATCACTTCCAACTTTGCTTAGCTTCGATGATTGGATGAGAACCAAGGTTCAAAGCGTGGTATGGTGTCGCGTAAACGCTCCTATACCGAAAATGCTATCTCACTCGGGCCGTGTAGGGACTCCTTCGCCTCGATCAGCTTCATATTTCTTCACTGTTGGTAGGCTCGCGACAGGAAGGCATTTTCATACCCAATTCCTTGAATAACTGGTCGAGTACTTTCAGTCATTCTCAATACTTCTGAAAATTGGTATTGATTATAACTCAGGTTGGTGGTTTTCAACGGCTTCTGATCACTGTGCTTGGCATTTAGATCGCAAACGTCTGATCAGTCGAGGTGGCAATCCCCGTACTTGTTTGTGTGTATATATTCTTCTTCGTATGTTTATGTCCCTTTTTTATATTATTTTCCTAGATTCTTGGTCGATTGAATCTTCAGGGGGTTAGTTTGGTTGATGTGTTCACGCGAAGAATTGGGTTTCGTGGCTATAGGTCAATAGGATTAAGGCTCAGTTTATTCGTTTTCCATTTCTTGAGTTAGCTGAATTTCCTGTGTATCAGGAGACTGTAAATGCGACCCAGTTCATTATGCTTATTGATTGAATTTGTTAAAGAATGCCAGATTTCCAGGAGCTCCGTTGCATATCTCATGGGTGCTTGGTTCAGAATATGAACCTCATTGGGATTGAACATGTCCTTCTTGATTCTTATG
>STRG.24136.3
TGACATCGGCTTTTGTCAACGGCGCGTAATGAATTTCGACTCAGAAGATGACGAAGATGGAGTGGATATCGCGAGATATCCCTGCAAAATATGTGGTCGTCAATTCAGTTCTGAAATTTTGGCCAAACACGAGACTGTCTGTCTAAAAAACGCTCGCAAGAAACGCAAAATATTTGATAGCAAAAAACAACGTACCGAGGGAATACCACAACCTCCCCAAAAAGCTCTCCAGAGTGGTGTTCTGGCAGAACGTGAATACAAACTAGCCCAGATTCAGGAGAGAAAAAATCAATGGCGCAAAAAACACGAGGAATTTATCAACGCGATTCGTGCGGCAAAGGAGTACTCGAGTGCGAAAAAAACCGGAGGTCCGCTACCACCACCTCCACCGCCAACCGTTGACCCAGATCTGATACAATGCAAATTTTGCTTGCGACGTTTCAACGAGAAAGCCGCGGAACGTCACATCAAGTTTTGCGAGAGTCAGCACAATCGAGTTCCGGCTCCCACAGCCAAAAGGGGTCGAGGTTCAACAATAAAAACTACGAACCCTCCTGGTCGTATAGCAGATGAAAATTCTGCCCACACAAATACCAACTCCTCCGGAGGAATGCATGGACGAACGGGAACTCGTGTGACAGTCTCACCGTTGATACGGCAAGAACAACAAGTCCGAACACCAACACAACCAAAACAGGCCTCCTTAGCGGTTCGGAATAGCCTTCAATCAGGCACCCGGGGTGCACATGCATCAAACGACTCTCGAACTACTCCTCAATCGAACCGTTATACAAAAATTCGAGTCAGCCAAATATCTTCAAGCAAGACCCATTTGAAGGAACATGAGTCAACCACATCTCCCGCAATGGATGATAATCAACCAACACGTAATGAACCAACTCGTTTGACAAGTGGAACAAAATCCAGGTCAGTACAAGGAATGAGATCGGTACCAGGTGAAGCACAGAGTAAGAGTTCAACTCTCGGTCCCCCACTGAATGTAGCTGATCTAACCACTGAGAAGAACACAGTCCCCTCTAGTCGAACTGAACAAGACAGCTTGAATCGGCTCCTAACTGATCCACTTCTCTATCAGTACGATCCGACGACAGAATCTGATCAAACTGATGATTTGTACTTAGACCGTGCGGAGAATCAGCTACTAGACAACAAAAATCCGATCAATAATTTGTCCCAGGCAGACCAAATTGAAGCTGGCGTCCCCGATGTCAGACAACACGGTGTAGTGCTCCGTTCCGGACGTACTCACCGTGACTATTTGAATGCGCGCGAATTGGCGCGTGATTTGACACGTAACCCACGATCGTTTATCCCCGTTCCAAAACCGGATTTGTTAACGATGCGGAGTTGTGCGACAAAACCAGTCTTACCAATTCAGTCAACTAATTCCGCAAACATGTCAACCCATTACTCCTTGGGTGATGCTGGTGAAAATCCTCCCACGTTTGGTCATACAGAGTTCCCAGACAACCCTGCGTCGAATGAATCGGTTCACTTCACTTCATTTGAACCAGGACAGCAACCATTTCAGCAACAGTTTAGCCCACCGGCGTTGACCAGCGCGTATAAAGAAGATTGCGAATTAGATCATCGTACTCCAATTATTTCCGGTGATAGCAATATCGTGGATAGGTTTGTCAGTTTACTAGTTTGTTCTCAAATCACTTGTTTAGTTCCGTTCTCTCTGATTCTCATCCCTTGTTCCTCTTTTACATCGAATTGCACTGGTTTTGTTATTGTTCCATTTTCAAAGGTTACCTTACTAATTCGATCACCTTTTGTCCTACAGGTTTGACACTCAATCGGGTATGAAAGCCAGCGCCTATCGAAATGCAGTCGAGCCAAAACCGACAAGCACTAAATTGACCAAATTTTGCTACGAATGCGGTAGCGCATACCCCAGTGCGGCCGCGAAATTCTGTCCGGAATGTGGTATCAAAAGACTGACCACTTAATACGCGACTGCGAAACCCAAAGCAAGTTCCGATCGTACCGAGATATGTCGAATCCCGTATATATATTTATACTCACTTTTGACTTGTTTTCCTTTTCACCTTCCTTGAGCCCCATTTTGAGGGGAAATATTTGTGGCTCTTGTGACTGTACAAAGTTTATTTTTGTTGTGGTTGTTCTCAACATTACAGAAAACGTATCGACCATTTATCCACGAATCACTGAAACTCGTTCCCATCCGACGAGCATATTGGCACTCGCAAACTCTGGCGGGTGGCCTTCATGTTTACCTGTTTGTCCATTTGCTGCAAAGGTACACCCACACACTGTCATTGTGGACAGTGTACTGTTGAACCAGTGCCATAAAGATGTTCCCATTGAATTGCCTGCCTCATGAAAACACTTTATTCGATCTGTTCCATTCATGTTTCGGTTCACCCTAAGGATAGAACCACGTACGTATAGGACCAAAGCAACGCTTCTGGATTGTGGGTTTGGTCTAGAAGAGAATCGATTTTAAAAGGTAAAACTTTCCTATCACCGGGGATTACACCTCGCGATGAATTCATAACTAGTAATTGCGTAAACGACCATACAACTTGTTTCACTTCCAAAGAAATGATCCCCCACCGCCACACGGAGGTTATCACGAAAGTTTAGACCACTTGGTTGTATTTGCTTGAATACTCTGAGTGGCTCAGCAGCCATCGAGAGGCTGGCTACATAGATCTGGTTCAGTGATCAATGTGAATTATCCTCAAAAGTAATGGGAGTGAAACCTATACAAATATTAAACTTATCCTTACTCCTGAATGAATTTAGGTGTTCTTTTGGTGTATTGGTTCACCAGATCGAGAAAATGACACGATAGTGAAAAA
>STRG.31329.1
CAATTAACCTGCGGAGATTTTCGAAGAACTAAGCAGTTTTACCCTTCATTGTGAATAACAAAGGCTCCTGTGTTTTATCCTGTCGAAACACCATGAATTGTTGTGAACATAGAGGGTGCAAACTCAACCAAGTTCATCCACTTTGTCGGCCAGCAGTCACACAGGAGAGGCTGACGGAAAAATATGAACGAAATCCCGGATTTCTAGATCCGTTCGCTGTGGTTGAGGTTTGCCTCGCAGTACTAAGGAGCGGAGTACACGTTTCTGCAAATCCATGGAAAGATGGTTCTAAAAATGACGGTAACCTTTGCGAAGGGATACGAATTTATCTGGAAAATTGGCCGCTGAACCCGGATCTTGACCGAATGGTAAGCAAGTACATCCGATTTCCGTGTACAACGGAGCTACAGTCGTACGTAAACAATGATCAGAAGAAGGCGTTGCAGTTTCTCGTTTCCTACCTTCGTAAACGCGGACCTATCATAAATTGGCAGATACGGCCGGGAACTGACGAAGTAATGGGCCGCTGCATGAAGACCGTACTCGCTGGACACCTACAGATGCTGACTGACCTGGAATACACATCCGCGGTGATGATCGGTCGTTATTTACAATACTTAATTACTGTCGGTTATTCGCACCAAATGTTCTACTTCCGAACCATACTGGCCAAAGTGTGGGGGCCTATCTTCCTACGACCTTGCTATTCGAAGGAATATCGATTATGCCATCCGCTAACCGGAGAAGAAAATGTTAACCTGGCTATCACGTTATTTGACAGAATCATTGAAAGTGCTCCCTGGAGCACGTTTACTCCATTCGAAAGTGCTCAAAAGGCGATTCTACAGGAAAACGTGATGACCAAGCCCTATCTCCCAGATTACTTGCGTGATTCCATTCCAGTCCAGTATGACCCAGTTCTAGACAAGCAGCGAATCCCAAATCGCCTATGCGGAACAATAAGTGATAAGTTTAAGGAAGAGTCCATCAGACATGCGACGCAATCAACCAAAGCCGAGTGTCTCGTTCACTCGGACAAGAAAGCAGCGGAAAACAACCAGCCCGATCAGGCAGGAGATACGTTTATAGGGCAGAAGCTAGAACTCCCGACGGATCACTGTCAGATTCGATAAGAATACCCTTCCACCACATGAACCAAAACCACCCTAGCTGTATCATATCTACAAGGTACCGTTCTACCAGCCCAGTGGATGAGTCTGGACCACTGGCGTGCAACATTATATCTCAAATAACAAAACACAGCGACTTCTCTCACCCAAAATACCTTGAACTTTGTGCCCACCTGTGATCCGCAGTGTATCTTTTGACAAAGTAA
>STRG.59672.2
GTTAGGAGGTCCACGCCGTATTGCTTAAAATTCTATATCGAAGCCATCCAAATGAGAATCCCTGGTGGCTTATTGTTATTGCTAATGAACGCACAACTGTCACACCACGAAGTGGTAGTAGAAAATATCCAATCCCCAGGTTTGTACAAAACTCGTGATGATTACTTGCGTGGACACAACCTTTATCGCAGAATGATCCGGATTGGGAAAGGAACCACTCAGCCGAGGGCATCGAATCTCCACAATCTGATTTGGAACCACACATTGGAGAGTAAGGCACGCCAAATGTCACTCAGATGTCGTTTCATGCATGAAGAATTTGGTGAAAATCTGCATGCGAGCACGAGTCCGATATTTGACCCATTGAAGAACTGGTTTGATGAGCAGAAGAAGTACACATTTCGACCAATATCAAAAGCAAACTTGGACAGATACGGCCACTACACTCAGATGGTCTGGGCAGATACGAAATCTGTCGGTTGTTGGAGCAGCAGATGTGGTTGGTTCACAATTCCACAATCTGGTCGATTGAAGAATGTCTACTATACGGTGTGCAAGTATTTTCCTGCACTGATGATGACATGTGTGAAACTACCGTTGCAAAGAAGATGAACAGTGCCCATTCTCCACTTCACCTTTATGCACTTATTCGCGCTTTTATACAAGATTATCTGCAA
>STRG.71936.1
TATGTTGAATCTGTTTTGCCTGTTTCAATCCTGCTCATTCATGAACACCAGCCTGTGCTACGTTTGAACCCGTTTGGCCTATTTCTAATTCATTTGACGTTGACCACATGATCTCACGGCTACCAGTCCACACGATTCCTCATATCTCTCAAGTGTAGCTCGTCTCCGTCGCACACACACACACACACACACACACACACGCTGAACCAACACTCGGTCGATTGACTAGACCTGGACTAGACTGCTCGATTGGGCACCGAATTCTGATCGGCTGTACCCGGCAGGCCTGTTTAATCACGCACATGTACCGATGCATACACACACGCACCCACACAAGATTGTGACCTGTTCGACCCGTGACTAATCGTGTATTTGCGCGCCTGAGCGAATCCCTGCCCTACTCTCTGGTTGGTCAGAGCCATCGATCGATTTCCGCCTGATCGCCTTTCCGTTCGTTCATGTCCCTTATATGCGCGTTCCTTTCCTTGTCATTGTTAGTTGTGGTCGTTTCGTTACCCCACTTGGTGACTTGTTTCTCGGCCAATTGGCCATAGTGTGTTATCCATTCTGAACTGTACGGGACGTTAGTAACCGGTGATTCCCGTGAGGACGCCACATTTGAGTACCGCTAATAAACCTCAGCTAGTTTGATTTGGTTTCTGAGGAGAGCGCGTCACTCCAACTCGGCCTAGACACCGGGTAAAACTTGACTAAAGTTCAGAATCGGACGTACGTAACTAACAGTACTCAAACTGTTCTTCAACCGGGAACTTGAAGAAAATACGTTGCCCGTGACGAGGAATATGAAGCATCAACTGGCCGCGAGCGGACGATTGCACTCATCCGGCGGAACGGAGGAATACAGAAACACCCACCTTCCGAATCTGGCGAACGTAGAAGACAGTCTGGGTAAGCAGTATTCTTCCCGTGCCCCATTGCTTGGTATGACTAGAATAGCGAACGAGGTAGGGAATAGGAATTTAGTGGATCGGTCGTCGGTCAGTTATGATTCCAGACGTCTCAAGAGAGATATGAGAAAGTTAGAGATAAAAATGGAACTACTGGAGTTAGAAATGGAAGATGTAGAAATTAGAAAACGGCAGCTGGCTATAGAAAAGGAGCTGGAGGATTAAGAAGCCGAGCAACGACAAGTCTCACTAGAAAGGGAGAATCTATCTGGATGCGTCCCGATGAATGGCTTTGAGGCGTCATCAGATGCCCAGCCAGATCACGCCCAAATGGACCGATCGGAAACGGTGAGAACGGTGGAAGAATGTCAAGCAATGACTGATCTCGATGTTTTTGATGATGCTTCCACAGAAACGATGATTAGTCGTCAGCCACACTTAACAGATACCGAGTTGAAGTTCGTCGGTACTTCTAAACCGACACAGAACCCCAAGGTGTACTTGCCCATGATTTTGCTCGACAGCAGGGAGCCATCATGTCGTTTCAGTGAGTACCATATTGATGGAGCCAAAAGGATCCATTTCGCTCAAGACCAAAGTGTTGGGAACTCTAGACGGCCATATGCTACCAGGACAGTGCTGGGCCGCGCACTTCTCAGACCCACGCCCAAACACGCGACGAAAATGAAGTATACGAACTTTCTACCTACCGAAGCTACCCTATGCTCTAAAATATCTGGAATGTTCGTGTTGGAATTCGAAGAAGAGCACAGAGATAACTCAGCGCTCTCATTGGAGGATAATGCGGCAACAAAGATCGTTACGGATTCAGCCACGGTCGTGGAGGTTCGTTGTCACTTCCATTTACCCTGGGGCCGAGACCGGCGCGATCTATCGAACATAAGCCTCTTGTCACAGAAGCAAATGCGACACATCATGAAAAAGGCTGGATGGGCCGGTGCTCGAGGCTATGGTGAGAATCTACACGGTACCGATACGACAGAACGATTGGTGCAGGTCATGCGAAACTTTAGTGACGGTAGGGGCTGACGACCGGTAGGCTAATCACTCGTGAGTAGGGCGTGCTTCAGTTCGGTTCCTGTGATTGTGGCAAGAGTAAATTGTACCATTTTTGCATGGGACCGTCTGGAGTGTGCACAGTAGCGAGTGGGACGTTAGTAAAGCCATCTCGGCTTTGGGGTGGCGGTGTTGAATCTGTTTTGCCTGTTTCAATCCTGCTCATTCATGAACACCAGCCTGTGCTACGTTTGAACCCGTTTGGCCTATTTCTAATTCATTTGACGNGCTACCCCATGCTCTGAAATATTCGGAATGTTCGTGTTGGAATTCGAAGAGGAGTACAGAGATGACTCAGCGCTCTCATTGGAGGATATTGCGGCACTAAAGATCGTTACGGATTCAGCCACGGTCGTGAAGGTTTGTTGTCACTTCCATTTACCCCGGGGACGAGACCGGCGCGATCTATCGGAGATCAGCCTATTGTCAGGGAAGCAAATGCGACACATCATGAAAAAGGCCGGATGGGCCGGTGCTCAAGGCTATGGCGAGAATCTCCACGGCACCATTACGACAGGACGATTGCTGCAGGTCATTCGAAAATTTAGTGACAATAGGGGCCGACGACTGGTAGGTTAATCACTCGTGAGTAGGGCGTGCTTCAGTTCGGTTCCTGTGATTGTGGCAAGAGTAAATTGTACCATTTTTGCATGGGACCGTCTGGAGTGTGCACAGTAGCGAGTGGGACGTTAGTAAAGCCATCTCGGCTTTGGGGTGGCGGTGTTGAATCTGTTTTGCCTGTTTCAATCCTGCTCATTCATGAACACCAGCCTGTGCTACGTTTGAACCCGTTTGGCCTATTTCTAATTCATTTGACGTTGACCACATGATCTCACNNNNNNNN
>STRG.69662.2
AGGAGGAAAGTCGGACCCTGCAAAAGTATCAGGTTTTGAAGTTCAAGGGGATTTGTTTTACTGTTTCGATTCACACGGCTTAGGCCATCTTTGTCCGCTGGTGGGTTGTCTGCGTCGAACGGAGGGCGAAGGGTGTCTGAGCTCATAATCCGTGAAATTTTCGCTACGCAATGATGGAGCGTAGGTCAATTCTGCGTTTGGCTGATTCTACGAATCTGGCCGAACTTGCCCATAGAGAGTATCAAGCGGGTGACTACGAACAAGCCGAGCAGCATTGTATGCAGTTATGGAACCAAGACCCTGATAACACTTCCACTTTGCTGCTTCTGAGCTCCATATATTTCCAGTGTCGCCGGATGGACCGATCTGCTCATTTCAGTCAACTGGCAATCAAAAAGAACCCACTTATGGCGGAGGCGTATTCCAATCTTGGTAATGTTTACAAGGAACGCGGGCAACTAAAGGAAGCAGTTGATAACTACAGACATGCTCTCCGGATCAAACCCGATTTCATTGATGGGTACATCAACCTGGCGGCTGCCTTGGTCGCAGCTGGGGATATGGAATCCGCTGTGAGCGCGTATGCGACGGCATTGCAATACAAACCGGATCTTTATTGCGTGAGGAGCGACCTTGGGAACTTACTGAAGGCGTTGGGTCGTCTGGATGAAGCGAAAGTAAGCTTGCTACGTACTATCCCAATGCGCTGCGAAAAACCGACTGCTTAGTTAGCGTCCCGCTCTATAATTTTTTTGTACCGACTTTTGGTCGCCGCGCTGCTTTTTGTTATCTGTTCAGTCGGCTGAAAGCCTGTCTAATGAATCAGACTTTTTCTCTTAAACAGTTGTGTATGCAGACCGTGGCAGCAGGATCTCTTCGGAGCAACTGGTCGACGTGGTCGTTCTGTGCTTGAGACAGTTGTGAGTTTGCCTCACCCCCCTCTCTTGGCGTAATTTTAGCGCGCCCCTTTAGGAGGTGCTCTGCACCGCGCAGTATTTCACTGATTGACTGACCCCATTTTTTAGTATTCCCACTGCGGATACTGCGCTGGCATGCTTCGCTCGTTCGTAAATGAGACGTTGGACAACGTCTTGCGCGCGATTAAACATTATCGGTCCTAACGGCAAGCCTTTCTCTTTCTAGTCATGTTACCTGAAAGCGATTGAGACCTGTCCAACGTTTGCTGTAGCTTGGAGCAATCTGGGCTGTGTGTTCAACGCCCAGAATGAAATTTGGCTGGCCATTCACCATTTCGAAAAGGCCGTAACGTTAGATCCGAATTTCCTGGACGCCTATGTCAATTTGGGCAACGTCCTGAAGGAGGCACGGATCTTTGACCGCGCCGTTGCGGCTTATTTGAGAGCACTTGCCCTCTCCCCAAACAATGCTGTGGTACATGGGAACTTGGCCTGTGTGTACTACGAACAGAATTTAATCGACCTGGCTATTGATACGTATAAGAGAGCGATCGAACTCCAATCCAATTTTCCTGATGCCTATTGCAATTTGGCAAATGCTTTAAAAGAGAAAGGAAAAGTTGCCGAGGCAGAGGAGTATTACAATACCGCTCTGAGACTTTGTCCTACTCACGCTGATTCTCTCAATAATTTGGCGAATATCAAACGTGAACAGGGCAAGGCTGAGGAGGCCATTCGGTTATATGTGCGAGCGCTTGAAATCTACCCAGAGTTTGCCGTTGCCCACTCAAACTTGGCAAGTATGTTGCAGCTGCAAGGGAAATTACAAGAGGCCCTTCTACACTACAGAGAGGCAATCCGCATTTCTCCGACGTTCGCCGATGCTTATTCGAATATGGGGAACACTCTGAAAGAGTTACAGGATGTACAAGGTGCTATGCAATGCTATCAGCGAGCTATACAAATCAATCCCGCTTTTGCTGATGCGCACTCTAATTTGGCTAGCATTCTTAAAGATAGTGGCAACCTGGCCGAAGCGATTACGTCATATAAGACAGCGTTGAAGCTGAAGCCTAACTTCCCGGACGCGTTTTGCAATTTAGCTCATTGTCTGCAAATTGTTTGTGACTGGTCGGACTACAAACATAGAATGAAGCGTTTGGTTTCCATGGTGCAGGACCAACTGGAGTCCAATCGTTTGCCATCAGTGCATCCTCACCACTCAATGCTATATCCACTGTCACACGAGCAACGAAAGAAAATTGCTGGCAAGCATGCGTCTCTTTGCTTGGAGAAAGTCTCTTTATTGCACCACCCACCATTCCGTTTTCCGAGGAAACTGCAACCTGGACAACGTCTCAAGATTGGTTACGTGAGTTCAGATTTCTGCAATCACCCTACAAGTCATCTCATGCAGAGCATTCCTGGTTTCCACGATCGCACTAAAGTGGAGGTTTTCTGCTATTCTTTGGCACCCGATGATGGCACTAATTTCCGTGCTAAGGTTGCCAATGAAGCGGAACACTTTGTGGATCTTAGTGGGATTCAGTGCCACGGTAAAGCAGCTGATAGGATTGCTAGCGATGGCGTTCATATTCTGTTGAACATGAACGGCTACACGAAAGGAGCTCGGAATGAAATATTTGCGTTGAAACCGGCCCCAATACAGGCGATGTGGCTGGGTTATCCTGGCACTAGTGGATCAACTTTCATGGATTACATTATCACAGACTCGGTTACCTCACCAATGCGCCTCAGTCATCAGTATTCTGAAAAACTAGCATATATGCCTAAGACATTCTTCGTCGGTGACCACTACCAAATGTTTCCTCATCTACGCAACCGTGTTATGCTGGAAAGTGCAGAGGATGCCATTGGATCTCGAAGGATAACTGACAATGTTATGGTCGTTTGTGGTTTGGATATCAAAGCGTTGCTGCAGGTGGCGTGTGTTCGTGAGGTTGCATACGGCGGTCGCATGGTTGAAATGAATGGTAATCAAAAGAAAGAAGCATCATACTTCATCAAGCTCACAGTTTTAACCTTGCCGTCGTTACAGCCTATTCAAAATATGATTCGTACGAACAGTCCCTCGTGCACGATTAATGATGTCACCATACACAACGGTTTCGTGACTCAGCAAACCCAATCAAAAGCATCTGCAGGCGAAGAAGTTCCCCGTGCTTTGATTTTGACCACAAGACAGCACTATGGTTTACCAGAAGATGCGATAGTGTATTGTAATTTTAACCAGCTCTACAAAATCGACCCGTCGACAATGCGTATGTGGGTGGAGATCCTGAAAGCTGTGCCGAATTCAGTTTTGTGGTTACTTCGATTTCCTGCAGCGGGAGAAGCTGGTTCTCTGGCCGCAGCGACAGAAATGGGATTGCAACATGTTCACAGACGGATCATTTTCAGCAACGTTGCACCGAAGGAAGAGCACGTCCGACGCGGACAGGTTGCAGACGTTTGTCTCGATACGCCACTGTGCAATGGGCACACGACGGGAATGGATGTTTTGTGGGCTGGCTGTCCTGTTGTTACGCTCCCCTTGGAAACTCTTGCCAGCCGTGTTGCGGCTAGCCAACTTCATACACTGGGTTGTCCTGAATTGATTGCATCTAGTCAAGATGATTACGTGCGGATCGCTAGCAAACTGGGTAACAATCGTGAATATTTGCAAGCAGTTCGTGCAAAGGTATGGAAGGCCAGAGAGTCGTCACCTCTATTCAATTGCCGTTACTATACCGCGGATTTGGAGGCGTTATACGCAAGAATGTGGCAGAACTATGAGTCGGGAACGATTGATCATATAACTGACTGGTCCTTAAAGAACGGCCGAGATAACTCCTGATCACGTGAAGAATGGTCCCCCTGTAAATATCTATGTTGTACATCTTTTGCTTCAACTACACGCACTTCTAGCTTCCAATAGTTTTTTTAGCTTTTATCTGCGGGGTCTATGCAATACGGTAA
>STRG.44290.2
GCACATTGATTTGACAGAGTTAACTGTTGCGAATATGGCGGGATGGACACCATTTTGCGTGGTACTGATCACCCACTTTTTCATAATTCATGGAGAATCAAATTTCTGTGGTGGTCAATTGGAAGTCGGATTTGGAACATTCACGACGACAAAAGATGACAACCTTAGCCTCCAGTCTGGAATTCAGTGTACATGGGAGCTTGTTGCTATTGATCCCAACAAGGTTTTAGTAACATTCACAGAAATCAACATGCCATTAAAGAATTGTTCAGTGGAGAACGTGACCATAGTTGAGTTGGGAGTAAATACGAAAATCGGTATACTTTGCGGTATGGAAACCAACTCAGCCATCATGTCTACCGGTTCTGGAATGCGCGTTCTATTCCACTCCAATAATCCGCGGTCTTCAAACCCGTTTCTTGCCATTTTTAGGCCACACACGTGTGGTGGCTTGTTAACGAACAGAGAAGGTGCATTCTGGTCCCCTCTTTACCCGGATCGATATCCGCTGAATTCGGATTGTCAGTGGACAATATCTTCGCCGGAGGCCGGATTGCGACTGACCTTTCAATCGTTTCACGTAGGTGTTTCATCGTGTACGTTTGAAAAAGTCGAGATCTACGAGGGTGAAGATCGGTCAGCGCCGTTGATGGATATCTTGTGTGGTTCACAGAATGGGCGAACGTACACCACTTCGGGAACCAAAATGCACATCGTTTTTCGAGCCAATCAATGGACTCAGCGGGCGATTGGTTTTTACGCTGTCTACAAAGTCATAGTCAACGATGCTAATTTGACGACTAGAACAAACGTGGAAGAAGGCGATTTTGATCAGGATGAAGGTCGAAACTCAACAGAAGTTGAATCAGATTTGAAAACACAGTTCCTAATTCTACCAGAAGACTCATCACAAACATATAACACAACATCCAATTCAATTACCGATGTGAAAGAACACAGTGAAACTGCGACCAATTTATCAATCGATCTGGACAAAAGAACACATCTTAGCCGAGTTGATCAAGAAAGCCAATCAAATTCGGAGGTCGAATTAGCACCAGAATTGGCTGGTGATCACAGGCAAATCTTCACCACTACTGGATCTCTCGCAACTTTGGAAATGACCACTACGCCTGTATCCGAGTTCGTAACAGATCAGGATGTGGGTGGCAGCTTTGACGTCTCCGAAAGCAAAACAATTGTAAATCTAACGGAAGATATCCATTCTACTGCCAGATTTGCAAGTCTACAGACAGAAAATGGAAAGTGGCACACAGAACAGGTAGAATGGAAAATCTCACCGGAAAATAGTTTGTCTCACGACAGTTCAGTGAATCGCATCCAAACTTTAAGTGAAAATGAATCGATTATTGACGTTGTCAATAGCAGTGGAGAAGGACTCACACCTATAAATGAGGCAAATATTCTTGCACACCAAAACGAAGAAATTTCGGGTTCAACAGCAATAAAATCACACGGCATGTCACCTGACACTGGAATTGTCGAATCAAACCGACGTGAGACCAATGAAACGGAACAGTCTCTACCAACTCCACCGGATGACCCAGCGGACAGCAAGATCTCCGGTTCAGACGAATCAACAAATGGTCCAATCACTGGTGTATCCAAAAAATGGACTGATCATCCAGTTGCAGATGAGAAATTGGCAAATGTGGACAACTCACGAGTGGTTTCACAATATTCGACGACACACCTGTTTGAGAATGAAATTGAAATGGATTCAAATTCAGACAGTGTGAACATTAACAATAAGCAATACCACAATCGCCATATTGTGCAGCATGAGATAAACACACTGGTGAAATCAGAGGAAACGCCATCTGATCTAAATAGCAATGTGGCACCAATGATAGACCAAACACAAGTCACATCATCAGGTACACACAATGAGACACTTGACCAACGTACTATGACAGACACTGTGCCCACAATTCATCCTTCAAATGAGATATTGCTACAATCGACAGTGACCCACAAGGTGATTACAAATGAATCACCATCAGACCACATGGATTCCGCAGAACCAGCTATGACATCAAATTTCGCCGAAACCAAGAAATCACCAGCAACGGATTTCACCAATGATCTGATCAACGATGATGAAACGGAACACTCAAATGAAACGGCGACCCTTCTGATGATCACCTCAGGTCAGGCTAGAGCTGATATTTTGATGAACGAAACTGAAAAAGAGGTGGCTAGTGAAAATGCCTCAAGTGCTCCTATCCAGTCAGAGAATGGTGTCCACCAAGATATGCAAGAAAAGGCAAATTCAATTCAAATGGAAAATGTGGAATCCATGTCTATTGAGCAAATCGATCCGCCTGTTGACTCGTTGCCTGGACCTACAGCAAACTTCAGTGAAAATTCGATACCCGATATTGATCATCCACAAAACATATCCCGAGAGCCGGATGTTGAACAAGTCGGTTATTCCGAAGTGACTGAATCCGAGCACACAACTACGGAAATCCAGATACCTGATGAACAAACCACAAGCACGAACATGCCTAATGATTCGGACAGGGAGGATAAGAACCAATCGGTTGCATCTGATAGATTGAATTACCAAGAGACCGACGAAAACGATCGCGAAGTAGTGACGGATGGTGCACAAAAGTCAACAACGCTTTTGATCAACGATGCTAATTTGACGACTAGAACAAACGTGGAAGAAGGCGATTTTGATCAGGATGAAGGTCGAAACTCAACAGAAGTTGAATCAGATTTGAAAACACAGTTCCTAATTCTACCAGAAGACTCATCACAAACATATAACACAACATCCAATTCAATTACTGATGTGAAAGAACACAGTGAAACTGCGACCAATTTATCAATCGATCTGGACAAAAGCATACATCTTAGCCGAGTTGATCAAGAAAGCCAATCGAATTCGGAGGTCGAATCAGCACCAGAATTGGCTGGTGATCACAAGCAAATCTTCACCACTACTGGATCTCTCGCAACTTTGGAAATGACCACTACGCCTGCGGACAGCAAGATCTCCGGTTCAGACGAATCAACAAATGGTCCAATCACAGGTATATCCAAAAAATGGACTGATCATCCAGTTACAGATGAGAAATTGGCAAATGTGGACAACTCACGAGTGATTTCACAATATTCGACGACACACCTGTTTAAGAATGAAATTGAAATGGATTCAAATTCAGACAGTGTGAACATTAACAATAAGCAATACCACAATCGCCATATTGTGCAGCATGAGATAAACACACTGGTGAAATCAGAGGAAACGCCATCTGATCTCAATAGCAATGTGACACCAATGATAGACCAAACGCAAGTCACATCATCAGGTACACACAATGAGACACTTGACCAACGTACTATGACAGACACTGTGCCCATAATTCATCCTTCAAATGAAATATTCCTACAATCGACAGTGACCCACAAGGTGATTACAAATGAATCACCATCAGACCACATTGATTCCGCAGAACCAGCTTTGACATCAAATTTCGCCGAAACCAAGAAATCACCAGCAACGGATTTCACCAATGATCTGATCAACGATGATGAAACGGAACACTCAAATGAAACGGCGACCCTTCTGATGATCACCTCAGGTCAGGCTAGAGCTGATATTTTGATGAACGAAACTGAAAAAGAGGTGGCTAGTGAAAATGCCTCAAGTGCTCCTATCCAGTCAGAGAATGGTGTCCACCAAGATATGCAAGAAAAGGCAAATTCAATTCAAATGGAAAATGTGGAATCCATGTCTATTGAGCATATCGATCCGCCTGTTGATTCATTGCCTGGACCTAGAGCAAACTCCAGTGAAAATTCGATACCCGATATTGATCATCCACAACACGTATCCGCGGAGCCTGTTGTTGAACGAGTCGGTTATTCCGAAGTGGCTGAATCCGAGCACGGAACTACTGAATCCCAGGTACCTGGTGGAAAAACCACAAGCATGAACAAGCCGAATGATTCGGACGGGGAGGATAAGAACCAATCGGTCGCATCTGACAGGTTGAATTACCAAGAGACCGACGAAAACGATCACGAAGTAGTGACGGATGGTGGACAAAATTCAACAACGCTCTTGAATGGACCAGCTGAACAAGATAAATTCACAACGCGCGTGAATTCCAGTGCGAATGAATCCGTAACAATAACAACAACAACAACAACATCAAAAGAGTTTGAAAACAAAATGGAGATAGGAGGACAGATCGGAACATATTCCGAGCAGCCTGACCATACACAATCCATGACATTGTCGAGCGAAACAGTGGACAAGGATGATTTGATGGAGAAACCCGCGGTTTTGAATTATTTATCTGTAAGCGAAATACCAGAAGAAACACAAAATCAGGACAAATCTGTACCCAATCAGAAGGAAGCCGGTACTATATCTATCATAACGAGCGAAATAAGTGGAAAGCAAACAGATTCGGAAATCTATGCAATGACGCACAAAGGTTATTCAACTACTAACAGTCCCACTGACGGAGAAAGTCCAACCAAGATGCCGCAATTTATTAGAAAATCAATCCTAAAAACATCCCAAACTACGGATTCAGTCGGACACCCATCGGATGAGACTGATCCCAAGACTGAAGGAAACATAGATGAAAACGCTGGTGCAAAAGAGACCGTTTATTTAAATAGAAATGATAAATACCACACCACCCTTGCGACATCCGATTTGGAAGAAGCGGAGTTCCTGTCGACAGTTGAATATAAACAAGCAAGAGCAAAATTCATTTTTGCAAGTGTCCCCACCGATTTGCCCGTGGACAACGAACCAAAGCCAACACAACCCAGTGGCAAAATGACGAATGCCTACAACGTATCTTCCGAGGTAGGAGGTGACAAGAGTCAGCTGAATAGCAACATTCCGTTGCGAGAACAACTAATCTTGGATTTCCATGACAATCAACAGGGAACTTTCGACTTCTCAGATACTACGCTGGAAGCAAAGAACAACGAAGAGAATTCTGGGCAAATTCTAATGGAAACAAACGGCGCTAACAGTTCCCTAGTAGATTCTCTAGGTATAGTAATCACAAGCATCAATGATGAGACGAATACAGTGAATGTCTCTTGCAATCCACCAAAAGAAGATACAATGAAAGAAACCGATTCAGACGAAACGCAGTCCAATTGGAATGTAAACCGGTCGGAGAATGAAATACCAGGGCCAAGGGATGAGACGAACTCTGGAGATCAGAAAGTCGACCAGGGGAACGGAGCCAATCGTAATGCGATAAGAATAGATGAAAGCCTGGATTCACATCCGGCTCGACTGGAACAACCGACAACTCCCAGTCATCTAAATCCGGAAGACTCAAGCAATACCATAACTGAAGAACATCTGTTCGAAACCGAAGATGAAGTAATTGGAGAAAATAGTCTAGCACCAAATATGAGCAACGCTCCAGTGACGGTAAATTCAGAAGCAGCTCAATCCGGCTCTCTGACTGAGCAGATCCAAGCCGATAAGAATCAAACGAATAGAACTGGCTTGATGGACTCGTCTTTTGGTGAAAAATCGAAACTTCCTGTGACCATTCTTGAAAATGCAAATGTCGAAACAATCATTTTTAATGGAATCGAATTCACAGATACGGCTTCTGAAGATGACACGAACTTTGGCTCTAATATAACGCAAAATGGAAAGCAAGTTTTTACCGAAATTTCAACACAAGAGAACATGCCATCGACGTACTCACCCAACGACTCCGATAACCTGAGCCTTCTACGAAAAACAATGATCATTGACCAGGACAAGATTGACAAAATAGAACCGAAAGATGACCAGCACGCAGACAACAATCTAAAACCTGAATCAAATGGTGACCAGAAACCTTGGGATGAAAACCTAACAGCCACAATAAACCAAATGAATCAGCCTCTGCTCGATGAAAATGAGGCTTCTGTGACACGCATATCAAATGGGAATGATGTGATTATTGACAGGTTCCAAGATACAACAAACAAAGCGGACGTAAACCCGGGCGCCCTAGTTGCGGATAATGTCAATCCTACTACAACAGCTAACCCAGAAGAGCAAACCTCATTGTTGACGGGCGTTCCGAGTCATGCAGATGAGTTGAACATACCGGAAGAGGCTAGCTTGGAGATAGAGAACGACAATGGACCGAAAACGGGCCAACACACAAAAGAGATCTCGAGCAATGGTGCAATTTCTGACACAGCCCATATGCAATCCATGTCAACCGATAGCCAAAACCCTATGAACCATTACTCGACAAATCAAAACTCTCTTGTTTACCGGAAATCTGGGCCTGACGAGAAGCATCCAACGGCAGAAACAATCCAACCAAATACTTATCAGTTCGAAGACAGTGTGTCACGAGTTGATCAATACGCAGAAAGTGGTGAGAATACTGATGAAGGAAACCTGGCTGTTACCGGCCCAAAACGGGAGGACATTAGTCATCCAGCTCAGCTCGATATTTTTCCAAATGCAGATCTTACACGGGAACCAATCGCAGATGACAATCAGATCAAAAATGCAACTTCGGAGCAACATAATCTTATGCAAAATAACGGCAACGAGAACGAAAAGGTCATGGTCAGATCAAACTTGTCACCAGGAATGCAACCCAAATCCGAGGTTAATCAGAAATCAAACGGAAACCAACTGTCACAAATCAATTCATCAAATAACCCGTTCTTTTTGAAGAACAGTGAGATTAGGAAAGGAATTGACTCTCAGTCGAATCCAGACGTTCGAGTGACAAACGAAGTTGAAAATGTGCCTAAGAGAAGCAGTGATTTCATTGGCGTAAACACTTACACTAGATCTGCTTCTTCCGTTCGGGTGATGAACAACAGTGACTTGAAAACAGTCCGTACCAACACGCCAATGAGGCAGAACATCGCTGAAATATACCCTCCCAGCCAGCAAGGATATACCAAGGATACATCCAATGCAACACCAACATCTACAATTTCCATTAACCATGGATCCGGTGAAATAAATAATGTCCACAGGTTGCACGTGGTGGCGTCAGGCGAATTCAGAATGAGCTCAACAGATTATGGACATGCCGATCGACGAACAAATATCGTCGGATTACTGATATCCATTTCAGTGTTTTCCTTTCAAAGTGCAGACATTTAGGACGAAAGGTGGAATTAATTACGTCTTGAAAACAAAATCAAAGTCGATCTCCTTTCAGCCCGAACGAAGATTTACAGTTCCCTGTACAGTCACCAATCTCTGACCTCACATTCCACTAAGAAAGGGAACAGGTTATTCATATCTTGTATTCCGAATGTTTCGTTTGCCCCCGTTCGAATTACCATGTCGATACGGAGACTTGCTTCTCGTCAATTCTTGATCGGGCTTATCTTCATTTGTCAGTGCTCATGGAACTGCCTGCTCACTTATTATCTATCCTAAGTTTTATTTCCATTCTTTATTCGACAAGTTACACAGTCAGCAAATCAGTAGCCATTCGGACTTTGTCTTCATGACAGACATAAACATGCATGCAAATGCACGCATGACAGCCTATCTCCCCGCGTGACTCGAACTATAACTGACTTAAAGTGTTGTTCTCGCTTATGTACTTCTCCGTTGTCGTGCAAAACAAAATGGAATATGTAACCTGAG
>STRG.30822.4
GCTCTGAGCTCGACGATGTTGTGAAGTTGCAACCAAAACCAGAGCACCTTGTGCGGGGTTGATGTTTAGAGAACTGAGCTGAACTGAACTGATAGTATTGGAGCAGTTAAGTTAACTAACCATTCTACAGGTTATGTGCAGGTCTCAGTTCAATGCGGTTCGAACAACCATCAACCAAACACAATGTGCGGCGGTTCCGGTGGTCATCTTTGAACGGGAACATCAGTCGAAAGTTTGAAAATAAACGAGAGTATGAAATCAGTGAAAGGAAACCTACGAAAAGTAGTATCAAGTCTGTAAAGCAAATATGTGAATGCAGATTCTCACGCGTCCCATAATATGCCGGGATTCGAATCTCTGATTCTGGGTGAGAAGACTGCTGTGATATTTGATATTGGATTTGCATACACGAAATGCGGTTTCGCTGGTGAAGCTGGACCTCGGTTTATCTTCCCAACAGAAGTAACATTGCCGAATGGAGATACCAAACACTTCATGTTCTTGAGAACCGCACAAGAACGGCGAAAGTTCTTTATTGAGTTCTTTCATCATCTTTATTATAAGCATCTATTGGTCAATCCGAAAGATAGACGAGTGGTTGTTGTGGACAGCATTCTTTCTACTAGTGGATTCCGGGGTCTAATTGCTGATGTTCTTTATAATCATTTTGAAATTCCATCGGCCCTGTTTGCCCCCGCACATCTTCTGTCGCTGTTTACGCTAGGGCTATCCAGTGCCGTGGTCCTGGACTGCGGATTTCAAGAGGCCATGACAATCCCAGTGTATGAAGGTTATACTTTATTGAACGCTTGGCAAGCTGGTCAGTTGGGAAGTCATGCTATTTACAAGAATCTTGAACAACTGTTACGAGAAAATGCCACAGTTGTGAACGAAAGTGGAGATGCGCTGCCTTTGTCTTCATGTACATCCGGAGATTGCCTTTTATCAACTGAGGTACTTGAAGACATCATTGCAAGGACCGCTTTTATCAGCCCGGCTTCTAGGGCGGCAGATTGGAGAAACTGGTTGGATGCACAGAGTGACCCGGAGACTGCAAATAAAGTGGAGTCACCGAAAGTCGCAGAGGATGCATTCTATTATCCACTGAACAACTTAAAGGGTAGCAAGCGTTTACTGATTCCGTCACGCATCCGTGAACTGAGCGTTGAATGCCTGTTCACCGGTGACAGTGATAAGATTACTCTTGCTACACTCTTGTTACAGTCCATCCTACTGAGCCCCATCGATATTCGCCGAACTCTGGCCCAGAACATTGTCGTTATCGGAGGAACCGTGAATATTCCCGGATTCACGTGTCGCCTAGTCGAGGAACTAAACGCCTGTTTGGATTGGCCTGAATTTGCTTCTTTGTCTGCGCTCAAGGGTGAATTTCGAATTCATCAGCCGCCGGGAGAACCAAATTACGTAGCTTGGCTTGGAGGAGCAATATTTGGTGCCCTCGAAAGTCTGCCAGGTCGATCGTTGGAGCGCAATGCATACTTGGAGAAAGGTGAACTACCTGATTGGACCTCGGCGATTGATGCTTCCCCACAAATATCGACTGGACGCACTGAAGCCACACGGCATTGACTCCACAGCACGCTCGGGTTTTTGTCGTAATGAAGCAGAGATAAAAGTCTCTTCCCGTTTCCTGTTCCACAACCTTTTCTAAAACTGTGATCTATTTTCTTCTCATGCATCAGGTTTTGGTTTATGCAACATCAACGGTTTGGTCAATAAATGTGTGCGTTCATGTGA
>STRG.62102.5
AACAACAGGAAAAAATGCAAAATCGAGGGGGATTAAGAGTAAACAATAAGATTACTACAAAAAAAAATTTTTTTTTAATATTCACACCGCACATGTTTTGTAGATTGTTTGTCTGGTTTTCAATTGTTTATGGAGTACGAGTCATCAAACAGGTCATACAGCATTCGTGCCACTGCTTTCGGATCTGAGTCATATCTGTCAGCGTCTATAACGGCAATCCTCATCTCTTGGGACCCAACTAACCAGGGAGGCGGGAAGCACTAGCCGAAGTCACAGCTGAAGCCAAATTCTTTATGCCCCTGCACCAAGTCATAGCCTGACCCCCGCGCCGTTTCGTCCAGCCTTACCCAACACGTTCAGAAAGAGCACGAAAGGGTAATTGATGGGTAGGCGTACGCAAAACATTTTCGAGCCATCGAAGGCGGTGTAGAGCGATTATCTTGGTCAGAGGGCGACTATCTGCACCGAACACGATGACGAACCTCGTCATTGCTCACCGGACGTTCCCATCAGGCGCGAGCAAAGCTTCGGAGACATCGCTGGTTGGATGCAGAAAACCGTCAAGCGTCCCCAACGCGGAGGAGCCAATTCTCGCAACCGTAAGAAAAAACACTACGAACTGTGGTCCTGCATACCATTTCCTTGGTTGAAAGCCGGACGTCACGGCGGTGTTACAGATGGCGCAGGTTCGCGAAAGCTGCTCTGATTTGCTGCCAGACTTTCAGTCAACCTTCTTCGTCTGTATTGACGAACTGAAGCTGTGATGTATCGTTCGTGGTGTATCTATGAGTTGTCAGTCCTTGTATGAATTTTACTTCCAGGTGACTCAGTTGCATAATGTTCCATATAACACTTCTGTCGAACCCCAGCATTCTAAGTTTATCAAACAAAAAAACTGGTTTTTGTTTTCGTTTGTTACAAGAAACTTTCAGTTAAGTTAATGTCAAGTTCTGGTGACACGAAATTTCAGGTAAATACTGTCGCGCATAACAATCCAAAAGTCGATAATTTTTGTCTGAACCCTAATCGACATAAAAACTTACGAAGATGGTTGTTGAATTAGATGAGGCTGCGTTCCGCAAGCTGGAGTACTTCTCCCTTGTGTCCAAAGTTTGCACTGAACTCACCAACCATCTTGGTCTGGACGATAAAAATTTAGCCGAATTCGTTATTCATTTGGCCAAGAAAAACCCGACTTTTGATAAATTTAAAGCTGCGCTTTCCAAGAAGGGTGCAGATTTCTCGGATGCCTTGATTGCCAGCATTCTGCGTCTGGTAGAAAAAATGTTACCAAAAACACTAAAAACGAAAAAAAACACAAAGTCGAATTCAGTCGAGGCAGATGAACCTAACAACGGCACTAAAAACGAAAAACAGGAACTGCGAAAAAAGTTACTACCCGCTTTGTGTCTTCCCGACGAAGATCCTGCTAAGAGAAGAGCTTTGGAGGAGGAAGAAGACAGTAAAATGCGCGAACAAGATAATGATGGTGAACACGCCATGAAATTTGTTCATCCGGATAAGGAGTCCGACTTGAAACCTGATATTGCTGAGTTCAGTGCTGTTGATGAAGCAGCTGCTTCAGACATGATCAAAGACTTGGAAATGTTGCTGACGGATGCTAAAGAAAAATCTACACTAGATCCTAAGCCACACAGAAAAGATACCACACCGATGGACTCGAAAAGTCGAAGTTCACGTCGTGGTCGTCGGTCTTATTCCAAGTCACCATCACGGACAAAAAGATCGGATCGGGCTGATCGCCGCCGTCGTCACAGCCGTAGCCATAGTCCCCATGAATCGAATTCACGTCGTCGTGGACATCGCGGCCCGTCCAGATCTCCCCATGGACGAAGCTCGCGTTCACCGTCACCGCATTCTAGACATCGTTCACGTGATCGTCGAGCATCACCACACGAGCATTCCCCGTACGACTCACGTAATTCCGATGACCGACATCGTCGTCCACGGAATAGGAGTCGTTCACCGGATTCCAGTTCACATAAACCTCGTAACAATCTTCCAATCGATCCAGTCGTCGGTGAAATCTATCAGGGTCGTGTGTCAAATATCTTGGCATTTGGCGCAGTTGTCCAAATTGAGGGCTTGCGAAGGCGATGCGAAGGTCTGGTTCACATTTCCCAACTTCGTCGTGAAGGTCGTGTGGCCAACGTGAGCGATGTTGTGCAGCGTTCGCAAAAGGTCTACGTCAAAGTACTAACGTTCACGGGAACTCGGACAAGTTTGAGTATGCGCGAAGTGAACCAGGAGACAGGCGAAGATTTGAATCCGCAAAATTCAAGTCCTAGTTCACGTGACCCTGCCGACGGGGGAAAAGTTCGTAACATGGACGATGCAGATCTTGACGGAGTTCGCAATCCGGATCGACCGACTGCTTCGTCGACTGCATCCATATCACGGAGTGCGTTATTTGGCCCACGGCGAGGCGACGCGGACGGCGTGGATGAGGATTTGGAATCCGGGCCAAAACGCAAAGTACAACGAATCAGTAGTCCGGAACGTTGGGAATTGAAGCAAATGATGTCGGCCGGTGTGGTCGAAAAAACCGATTTGCCCGATTTCGACGAAGAAACCGGTCTGTTACCACGTGAGGATGAAGAATCTGATGAGGATATTGAGATTGAATTAGTCGAAGAAGAACCGCCATTCTTGAAAGGTCACGGAAGACACGCGATGGATTTGTCCCCGGTACGGATTGTGAAAAATCCGGATGGTTCACTCCAACAGGCTGCGATGATGCGTCAGGCTTTGCAAAAAGAACGCAGAGAAATAAAACAACAAGAACGTCAGAGCCAAATCATGGCCGAGCGTGAGGCAGCTCCAGAACGGATGGGTAAAGATTGGCACGATCCAATGGGTGGTCCAATGGATTCCAAAACCCCTTTCAGCGGGTCCCGTGTGAACGAGCAGTTCAAAGATGTACCCGAATGGAAACGTGCAGTCCAAGGAGGAACACGAACTGGTGCTGTGGGGAAGAAAATCGTCCGGTCGCTTTTGGAACAACGTCAAAGTTTGCCCATTTACAAACTAAAAGACGAATTGCTCAGTGCTGTGCACGACAACAAAGTTCTGATTGTAATCGGCGAAACGGGCAGTGGCAAAACTACACAGATCACACAATATTTGGCCGAAGCTGGTTACGTGAACACTGGACGTATTGGTTGCACTCAGCCTCGTCGTGTGGCTGCCATGTCTGTGGCGAAACGGGTTTCTGAAGAGTTTGGTTGTCGTCTTGGTCAAGAAGTGGGCTACACCATTCGTTTCGAGGATTGTACCGCGCCGGAAACAAAAATCAAGTACATGACAGACGGTATGCTATTGCGTGAATGCTTGATCGATCCGGATCTACGGCAGTACGCGATTATCATGTTGGACGAGGCACACGAACGCACAATTCACACAGATGTTCTATTCGGTCTCTTAAAGAAAGCGATCCAAAAACGGGACGATATGAAGCTGATTGTCACCTCGGCCACACTGGATTCGGTCAAATTTTCACAGTACTTTTTCGAAGCGCCCATTTTCACCATTCCCGGACGTACCTACCCGGTCGAGATTTTGTACAGTTTGGAACCAGAAAATGACTACTTAGATGCCGCACTGAACACGGTTATGCAGATTCACTTAACAGAACCGCCCGGTGATATTCTGGTGTTTCTCACCGGTCAAGAGGAAATCGATTCCGGTTGCGAGCTTCTCTACGAACGAATGAAGGCCCTCGGACCGGATGTGCCCGAACTAATCATCCTTCCCGTGTACGCGGCTCTACCCTCCGAGATGCAATCGCGTATTTTCGATCCGGCTCCACCGGGCTCGCGAAAAGTGGTCATAGCCACAAATATCGCAGAAACTTCGCTGACAATCGACGGAGTCTATTATGTGATTGATCCCGGATTTGTGAAACAAAAAGTGTACAGTAGCAAATCCGGTATGGATCAACTGATTGTCAGTCCAATCTCACAGGCACAAGCCAAACAACGTGCCGGACGTGCTGGTCGTACGGGACCAGGCAAATGTTTCCGACTGTACACCGAACGAGCTTATCGTGACGAGATGTTGGGAACCAATGTACCAGAGATTCAGCGCACAAATTTGGCCAGCACAGTGTTACAACTGAAAGCCATGGGTATCAACGATTTGCTCTCATTCGACTTTATGGATCCACCTCCGCTACAGACTTTGGTTGCTGCCATGGAAACACTTCACGGGCTGTCTGCTCTGGACGATGAAGGCTTGCTCACACGGCTTGGACGGAGAATGGCGGAATTCCCATTGGAACCTATGTTGTCCAAAATGCTGATCATGTCAGTGCACCTGCAATGCTCCGAGGAGGTGCTCACCATCGTCTCTATGCTCTCCGTGCAAAATGTCTTCTATCGTCCAAAGGAAAAGACCGAACTGGCCGATCAGCGCAAAGCGAAATTTCACCAACCGGAAGGGGATCATCTAACTCTGTTGGCCGTGTACAATGCGTGGAAAAATAACAAATTTTCCGCACCTTGGTGCTATGACAATTTCGTCCAAGCTCGAACATTGAAACGAGCCCAAGATGTGCGCAAACAATTATTGGGTATTATGGACAGGCACAAATTGGATGTGGTTTCGTGCGGGAAAAAGACCGCATTAGCACAGAAAGCAATTCTGTCCGGTTTCTTCCGGAATGCGGCCAAAAAAGATCCACAAGAAGGTTATCGAACTTTGGTCGATCAACAAGTGGTCTACATTCACCCCTCTTCCGCCCTGTTCAATCGACAACCTGATTGGGTTGTCTATCACGAACTTGTTATGACCACCAAAGAGTACATGCGTGAGGTGACCACAATCGATCCACGTTGGTTAGTCGAATTCGCGCCGAATTTTTTCAAATTTGGCGATCCGACCAAACTGTCCCGGGCGAAAAAATCGATGCGTATCGAACCGTTGTACAGCAAATTCGAAGAGAAAGATTCATGGCGTATCTCACGTGTGCCACGTAAATTCCACGTCAAAGTCACTTTCTAACCAGTTTCCGTATGGGCTCCATCCCTTCATCTATATACATATATATATATACATACACATACATACATGCACATATACATTCACGTTGTGTTGTGGTGTGACCATTTTTGCTGTTACGGTTGAGTGACTTGTACTTTCTTCGAGCGAGAAAAGGTTTTTGTCCATCAAATGTACTTTTGAAACTGAAA
>STRG.13340.1
AAACGGCACTGTGACCGACGCACAAAAACCCTTGAGACCGCTTGAAACTACCGAGGATTTGCATTCGACCTGCCGAGAGTGGGGCTACCTCCATTTCGACGGGCACCCCGAGCAATACTGCATATTCATGAAACAATTCAAAAATTTTGTTCAGTGCAAAGTTGTGGATCCTGGTCAAGGGTTTTTGTATTTATTACATTACTGTCGCGGGAGGGCCAGAAGTGCTATCGAAGGCTGCGCGATGCTTAATCCACCAATGGGGTACATCAAGGCACGCAGAATCCTGAAAGATTTGTTTGGACAGCCATTCAAGGTGGCTAGAAGCCTGATTGATAGTGTTCTATTGGAGGCAAGAAGGACTGAGGGCAAGGCCGAATTACTGTCAAATTTGGTGATAAAAAATGCAGAATCGCTGTATAGCACTGGAGCACTTAGGATACCAGTCTGATCTGAATGCGTTGCACACACAGGAATGCATTGTCCGATGTCTACCTATTGATTTACAGAGCCGATGGGCAGAGAAAGCTGAAAAAATAAATATGCTTGGGCAGGAAACTACGTTCAGCGATCTGACGGAGTTCATAGGTCGCCAATCCCGTATCGCCAATAGCCGATTTGGACAAATGGTACGCGAAAGTTGCAGACTGGCGCGACATCCAACATCTGCTCAAATTGTAGGGGAGGACTGTAACCGAATCCACGCTTTTGCTAACATGCACATGATAAGTCAAGAACCCGAGAGGTCAACTGAATGCAAGCTATGCAACTCCCTGCATCGGTTACCAGATTGTCGGACCTTTCATGGGATGAGTGTACCCGATCGGTGGTGCGCAGTAAAAGGGATTGACTCTTGCTTTATGTGTTTGAACAACTCTCATCGAGCCTCTGAGTGCAGCTTAAGAGTGAAATGTAACCAAGACGGATGCTTGGGTAATCATCACTCGTTACTGCATGGCCTTCTCAACAATAGACCTATTCAGCCGGATGAACCCAAAATTGTCTGTTCAACGGGACATGATGATTTCAAACCGGCAAGATTAGGCATCGTACNNNNNNNNNNCGTGACAACTAGTCGGTGAGCCTTCCTCGCTCAATATCAGCACGATTGCAGAGGGTCATGTTAGCAATTCTAAGAGGCTGACCCTGCAGTTAACGTCTTTATCTGATGAGGGGACCGTAGAAATTCCGGAAGCTTTTGCAATAGAGAGCTTGCCAATGAGACCAATCGACTCTGTTAGATCGATCGCCAAGAGATGGTCCCATCTCAGGGACATAGAGTTCGAAGTGGTGTCTAGCCCCCACGTCGACATACTAGTTGGATGCAATGTACCAGAGGCTCGTTGGGCGCTTGAACAGAGCATAAGCAATCGAAAAGAACCATTCGCTACAAGAACGATACTAGGCTGGACACTTCTCGGACCCCTGACGAACGAACTTCAGTAATCGGCATCAATAGATTGCTCAAATGTTGCTGAGAGAAGTGCCTCTGTAGAACACAACCAACTTTTTGATACTGAATCCAACGGTCCATCTCAGGAAAGCGAAGTTCACTCAAAAGATCAGTCGGTGCTTTCGATGGTGAGTTCAAAGACGGAACGTCACAATGGGCAACACGAAGTTGCTACAACCAAGAGGCCACCGTCACGTCACTTATCAGGTAATGGAGAAGTTGCCCGGAGGCTTTTGAAATATCTCAAAAAAGGACATTTTTGAGGAGCCCTGCTGAAAGTTGAACACCATCAGGTCACGCAAAGCAGCTTGGGATTGGCTGGCCTAGTGACAGTGTACGGTACCTGGGTGAAACTGTATGGCCGGGGGCGAAACAATGTACCATTTGCCAAAACAAAAATTGCTGAGCTGAAGTCAGTATCCCTAAACAAACTCACAATGACTGCGCTGGTATTGGGTTTTAAAGTAGCACCAATACTAAGAGAGCTGTACCACCATCGAACTGAGCATTGCATATTGGACAGATCCTACAGTTGTGTTACGTTACAAGAAACGGAAGAAACGAAGAGCTTGTTCGGAACATCAGAAAGTTAATCCACTCGTAGCAGGAAACAGCGAGGTAAATGTTGATGATTCGAGCTTGAAACCACATGCAAAGGACAAAGTAGCTTGCAAATCGCCTCGCTCCGAGTTACTCAGCATTTTATTCCAATTCATGCTCTACAACGCTTCAGCTGGACCCATTTTTTCTGAACAGTTGCAAAATGTACTTAGTTTCAATGTGTGCAGCGTGCACATAGGCGAAAAGGAGAAATTCACCAAGATTTGATAGAAACCTTCAAGGTAATGTAGGGACTGTCAGGAATAAGCCTAGAGGATCTTTTCTCTCTGATCCCCGAGAGAGGCACAAGAGGGCATGGCTTAGATTACAAAGGAAGCATTCGACACTCCGAAATAAGGCGAAGTACTTCTCGAATAGAGTAGTACCATATTGGAATAAGCTCCCGGAGGAGGTCATAAATACCACAACAGTGAAGGATTTTAAGAAAGCAGTAGACCTATGTTGGGTGGCAGTATACCCCGAGTTATGTTAAGCAGCTTTTAAGGTCAGACGCAATTTACTCATTGTTTCCACCTTTCTCTGCCAGGGCTGATACTGCACAAAACTTCTGCCTTTCAGGAAAAGAAAATCACGCAGTGTTGGGAGCTTTGGAAACGCACCGACAACACAACTATCTGGACACACGATTGGCTTTAGCCACACTAAGTCCTGTGCAAATTTGCACTGTTATCGTCTGTAGTAACCGGGGGTTCCGTCAAGACCCGCATGACACCGAGCATACCTCCACCAGAAACGTTTTGCCTGGGAGACAACTTTTGACGTTGGGCTGCTGAAGCCGAGGACTTTATTGAAGCTTTTCCTCCTAACGAGCACCTTAGGGCGCTCCTATCGTTGCTAGACGGTGAAGCAAAGGATATTGTACGGGACTCCAGGATTCTCGATGAAGAGATTACGACTGCTACATTCGCACGTCTGCGTCATTATCTAACAGAAGAACCGGACATAATGACAGTGCGTCTTCAGTTCCAGTCCCGTGTTTAGTTGCCAGGAGAGCGTTTCAGCGAATTCGTACGACAACTCCGAAATTTGGCTCGAGATGCTTTCCCAGACTTGGATTTGGCGGCCCAGGAGGATAAAGTGCGGGAGAAAATCACCGTCGTGGTGCGTCACCAAACTTTAGTGAAGAAGTTCCGTAAACGACCCCAGATCACAGTCCAAGAGGCTCTCGACACTGCACGAGAAGTAGAAAAGTTAGAAAGACTCCTCCGCGATCAACAAATTGGTCTACCACAGTCTTTCAGTATAGTACAGCCGCCTCCCCAACGTAGACCCAACTGGAACCGCCCACCGCCAAGAGATTGGGTACGGCCCTATCGCCCAAATCCCGACTTCCGACCATCGCCAAGGAGGACGGACCACGTTGACTGCACCTTCTGCCGACGTTTTGTAACCAAAGCCCGAGCCTGTGGGCATAATCGAGTCGGTGAGTCTCATAGTTTTCCATCTGTTGTTTTCTTATGCCCATTCAGTTACAACTGCCCAAATTCTCGAGTAATACTGATACGCCAAACGATAGGCGGAAGAGGGGTGCAGGCATTAGTGGACACAGAGGCAGTGTGCTCAGTAATAAGGGAAAATATCGTGCCACTCCGCATGACCATCGATCACACCGTCAATACTAGATTAGTAGCTGCTAACGGAGAGCCAATCCAAACCACCGGGTCCGTAGTCGTAACTATCGATCTCGGGAACCAGAAGTTGACTCAACAAGTAATTTTGGCACAGCGCCTGCCGTGGGATGTAATCTTGGGAGTAGACTTTCTCTCATCACATGGGGCCGTAATCGACTTACCACATGCATGCATTTCTATAGACGGCAACCACATACCCTTCTCTAGCCACACACCAACTAAACCGGAACTAC
>STRG.54783.1
GTCATGTGCAAACTGTGCTGAAGTGATCCCTCTGTTGCTACCTGAAGAGGCAATTTTGAAATCCTTGTTCTTAAGGAAATTTTAAAGCCGTCATGCCATGGTGAAGTATTAAAGCGACTGGGCGCAAAATTCCGGACACTCACTGTCCATGGTGCTAGCCTTGTTATTCTACTGGGCTCTATATGCACAAGCACCCCAAGTGAGCATCTCCGGCCCGAAGCGTGGCGCAAGCAATCCAAACTTCAATTTAACGGGTAGAAATACTAGGATTATCTATTCTCGAGTAATAGACTATGAGTTGAACCACCCATATTAATGTGCGCCCAGTTTCGTTTTCACACACGCTTATTGATCTGACATGAGCTCTGACAATACGGAAATAGATACCAACTATCACGATGTAGTTGATGGTTTTGAGAAAATGGGCTTAAAGGACGAGCTTCTTCGTGGAATATACAGCTACGGTTATGAGCGACCATCTGCTATTCAGCAACGTGCTATCAAGCCCAGTATTGAAGGCCGTGACGTTATTGCCCAAGCCCAATCCGGAACCGGAAAGACCGCAACCTTCGCCATCAGTCTGCTCCAGCGTGCTGATTTATCCTCTCCCAACTGTCAAGGACTGATCCTCGCTCCCACTCGTGAATTAGCTCGTCAAATTAAATTGGTGGTACAGCGTATTGGAACCTATCTCGGTGTTCGGTGTTATACGTGTATCGGTGGTACCAGTACTGCCGAGGATATACGCAATCTACAAGAGGGTCAACACGTAGTTGTCGGTACACCAGGTCGAGTGTTCGACATGATGAATCGTGGGGCTTTGGCCACGACACACATAAAAATGTTTGTGTTGGACGAGGCGGACGAGATGCTATCACGTGGATTCGCCGACCAAATCAAGGAAATCTATCGGTTTTTACCAGAAACTGCGCAGATCATGTTGCTATCCGCCACGATGCCGAAAGACATGCTGGAAGTTACTCGACGGATCATGAAGGATCCGGTACAAATTTTGGTCAAGAAAGAAGAGTTAACTCTGGACGGCATCAAACAGTTCTTCATCAATGTATCCGAGGAACAGTACAAACTGGATACGTTGATGGATTTATATGGAATTATGAACTTAAACCAGGTTGTAATATTCGTTAACACTGTTCGTAAAGCCGAGGCACTTTACAATGAATTGAGTAGTCGAAACTTCCAGGTTTCATGTATGAACAGTGACATGGATCAGGAAGAGCGAGACCGCGTCATGAGCGAGTATCGTAGTGGTCATTCTCGTATCTTGCTATCGACGGATGTATTGGCTCGTGGTATCGATGTGCAACAAGTGTCGCTTGTAATCAACTACGATCTGCCCAGTAATCGAGAAACATACATTCATCGGATTGGTAGAGGCGGTCGATTCGGTCGCAAAGGCACAGCCATCAACTTCGTGACCAAAAACGAAATGGAAGCATTGGCGGATTTGATGAGATACTATGATACAGAGATTGTGGAGATGCCAAGCGAGATCGCCGATCTCTTGTAATTATACCCTTCACTTATCCATCTCTCAGTTATTCGCGCACCAATCGCTCCGTGACCTTCGAATCGTATCCGTTCTTCGCGTGAAAAACTTGAACAAATTTCCCGAGTTGTCTGCTGCTAACACTATTGGCCGATCCAGTCTTTTTGTCTTCCCTGCCTCTTATCGTTCTATTTTTCACACTAGTACGATTGCACAAAGTAATTGATAAGCCACTCATTCATCTTAAACTACCACCGATTTCCATTTCTTTCATCCCATCTGTTAAGCGGTTTCTCACGATTCTGTTCCACTCTCCCGGTCCATGCCAGTTACACTTGGCTGTCAATTTCCCTTCCATCTGTTTCATTCGGTAAGACCGAGTATGAGTGCTCTTAGGCTATCTGTCCCACACGTAAATCCTGTCTATACTAGGTCTTGTTCGTCAGCTTGAGATAAGTCATGTGAACTCGAACAGCAATCCTGGCCTCTTCCTTCGCGCTTGTCCTTTGACGTGGTCTGTTAGTACTGTTTGCCTTGTGACCATTGGTTCACCCATCTGCTACCCCTCTCAATCTTCCGAGTGTCATAAAATTCTTTGGACGAGATCATTTCTCAACCGTACGAATCAGCCCGAGGGGACCCGTTTCTTTATCGATGGGAAGAAAGTACAGCCCGTTTGTCAGCAATAAAATTTAATTCGTATAGAGTGATAAACTAGATAACTATTGCAGGTGACAGTCTTCGGTCATTCAAGGGTTC
>STRG.13004.1
AAACAAACAAACGAGCAGAAGTGTTGTGTATGGACAAGCTTAGCAAATTATTGTCAAATGTATTCACGTTCACAAAGCGTGTAGAACATTTGGAAGGATTTTCAATACACGTTCATTACAACGACCACTTCAGCAGCTGACTCACAATCAAAATCAAACCTAATATCTAATTCTATCGGCAGCAGCAGAAGACTAAGGACTAGAAAATCCTCAATTAGAAACAACAAGAGTTGGAAAGAAAGGGTTCGCGGTGGCAAATGCACAAACACGAAAGTACTCGTGAATCGGCTGACACGAAATCTTCAAAGGATTGGAGACCGCACCCCAATGCAGTAAAAAAAATACCGTAAGACCGCACGGAATGTTAGCCTCTACGCCGAATGAAGGACAGATTTTCACCACTCCTGAACCCTTAATTAAAGAAATTCAGCAATTCTGATCTATCGAAAAAACGGAGCTTTTTTCAGTTGATGCATCAAAAGCACGCAAACCACATATACCCCCAAGGCCGGGGATTTAAATGGGCGCCTCAGCCTATCACGCCATAGCTCAGTGGATTGCAGAAATTCTTGAACCTGTGCGCGAGTCACTAACAAAGTATAGTGTGAAAGATTCATTCTCTTTGCGGATATGTTAAAACATCAGGATCTGTTTGAACGGACTATGCTTTTCCTAGATGTGGAATCCCTGTTCACAAACGTTCCGTTGATCGAGACGGGGGATTTCATCTGTCAGTACTTGACCGATAATGATATCAAACTCGACATTCCTGTGGCCAAGTTAAAAGAACTAATCCTCAGATGTGCATGGAATGTCCAATTTCTGTATCGTGGAAAATACTACGGGCAGGAGGACGGGGTAGCAATGGGACCACCACTTGGACACCCTCTGGAGGATATATTCTCAGCAAAACTCGAAAGTGGACCACTACGCAGCACCATCGACGGTCCATATATATATACCAGATATACGGATGACACTTCCATAACTTGTGACTCAGAAAAGGACATAACCGAACTACTGCGGACATTCAACACTACCCAAGCAATCACCAAATTTTTAGTGGAGATAGAGACGGACAATTTCCTCGCTTTTCTTGATGTGGGATTACGTAGAATGGAGGACGGACATATGGAAAGGAGGGTGTATCGGAAATGTACGTGGTTGGGGCAATATACGCATTTTCTAAGTTTCGTCTGCCTATGATGCAAAAGAAATACAGTGAGCTGTCTGACCTACAAAACAAGAAACATCTGTATAGGTTGCTACACCTAACTTAGCGGTCTCCTTAGTAAACGTGTGCTTCGGTCCTTTGTGCTGCGGGGACCACTTGCACGTTACTCCAATGCTCGGCACTGTACGAATATGTTACCCAGAACGGTATTCTCTACGACCCGTGAGAACGAGAAGGTGATTGGGAGAGATGGTGGTTAGAGTGTATTTGGGAGCGTGCGTGAGAGCATGCGCAAGAGCAATGGTCAAATGGCAACCGCGCTTGGCAGTCAGCGTTCAGTTAAACAATAAACGTGGTAAAAGTATGAACAAAGATGGCCACCGCTACACATATGTAATCCTGATACGATTGCCCAAAAACTTGAACACATACGTGACACATTATTAGAAAAAGGCTATCCAGAACCGTTGATTCGTCAACATGTGGGGGAGAGGAGACACAAAATGAAAATACAAATGGCCAATTAAAAGGATGTCTTTCTAACTGTCCCGTTAAAGGGTGACAAAACCTTAGAAATACTAGAGCTATGCATATCTAATACCCTCGGGAAGTCCTTTCCCGCTACACATGTCCGAATCCTAACAAATACCAAGCCTTACATTGTTCAACAATCCAAGGACAGGTTGCCTCAGCTGTCTCAGTCTTCCATTCTATATCAGTTTACATGCTCTTGTAGTGCACAGTATATTGGACATACGACGAGACGCCTGTCAAAGAGGATATTAGAACACGTCACGGCTTCTTCACGCAAAGGAACAGTTCGGACTATCAATAGCGCAATCCTACAACATCTGGTGGATAGCGGACACCAAAATGACACAGTGACAGCTTTCAAACCAGTCCTGAAAACTCCAAGATTTCACGCGAAAGGATTACGCAGGCGGTTGCTGATGACGTCAGAAGCCATAGCAATTCGACTATTGAAGCTGGAATTGTGTAAGCAGCGTAATCCCGTGCAACAGTTGTTGTTGCCGTGGCCGTAACAAGTGATTCTCTTATGGTTCCAATGAACAAATTCTCCTCAGCTCCACACCTCTTTTTTCACCTCTTTTTTCACACCTTTGTTTTTCACACTGTATTTTCACGCCATTTGGTAACACATTTCACACTTATTATCGTTCACACAACGGACAAGGTTCATCAAGTTGAAGCATGACTTCAAGTTACCAGGATTGTTGCACACTTACTCACTCTCTGCTATCCACAGCTGCACATGTACTCTCCTTTACCCAGTACTATACATGTAAATGCCTGAAGTGATATATCGAAAAGAAACTTC
>STRG.60692.1
GGCGGATACTGCACAAAATTTCTGCCATTCAGAAAGAGAAATTCACGCATTGTTGGGAGCCGCGGAAACGCGCCGACAACAAAAATATCTCGACATACGAGTGACTTTAGCCACACCAAGTCCTGTGCTAACTGAACTGAATTGAGAAACAAAGAGCTGCGGCACGCCATCAGTTCGTAGTCGAATGCGCTGAATTCAACAATTCTTGCGGGATGACGAAAGCAGACGGCTTTCATGATAAAGAAAAGTCTGCGCCAGTTCTGACTGAAATGGACCAGAGTTTCTTGAGAGCGGCTCGGGCCGGGAATTTGACTAAGGTGATCGAATTGCTAAGCGCAGGAGTAAACATCAACCTATGCAATTCCATTGGTCTTACGGCACTGCATCTGGCCTCTAAAGAAGGTTTCGTTGAGATTGTGGATGAACTAATTCGCCGAGGCGCTGATTTCGACGCCCCTACGAAAAAGGGGAACACGGCCTTGCACATTGCGAGTTTGGCTGGACATTTTGACGTAGTCCGCTTGCTTTTGGATGCTGGTGCTAACGTGAACCGCCAATCTGTGATTGGATTCACCCCATTGTACATGGCTGCACAGGAAAACCATTTAGACGTGGTTGATTTGTTACTGAAACGTGGGGCTAATCAAGCATTGACCACCGAGGACGGATTCACTCCGCTGGCAGTCGCGCTGCAACAAGGCCACGAGCGTGTAGTAGCCTTGCTTCTCGAGAGGGATTCACGCAGCCGTGGTGGCATGCCTGCTTTGCATATTGCTGCACGCAAAGACGATGTGAACGCTGTAGGATTGCTATTGAATAATCCGGAAGTAAATGTGAATCATCAGGCCCAGCACGGGTTCACGCCTCTCCATATTGCTGCACACTACGGGAATGTGAATGTTGCACATCCGCTCATTGAGCACGGGGCAGATGTGAATTTCCAAGCCAAGAATAATATCACGCCCCTGCATATAGCGGCCAAGTGGGGACGTACTGAAATGGTCCAACTGCTTCTGACTGCCTCCGCCCTGGTCGATTGCCGTACTCGGGATGGCCTAACCCCGTTGCACTGCGCTGCACGTTCCGGTCACGCCGAACTTGCATCACTACTGATCGATGCGGGTGCCAATCCGAGTGCGAAAACCCGGAATGGCCTCACTCCACTGCATATGGCTGCCCAGGGTAATCATGGAGAGGTCGCTCGCTTGTTGATAATGCGTGGAGCCAGTGTGGAAGATAAGACCGGAGATCTTCTCACGCCTCTGCATGTCGCTGCTCATTGCGGAAACCGTGACGTGGCGCGCATTCTTCTGGACAACCGATGTGATCTGAATGCTCGTGCTCTGAATGGATTCACTCCGTTGCACATTGCCTGTAAGAAACAAAAAATTCAAGTGGTGGAACTACTGTTACACTATGGTGCTCAAGTGGACATGATTACCGAATCTGGCCTCTCTCCGTTACACGTGGCCGCATTTATTGGCAGTCCCGAGATTGTTCAGATGTTACTGCAAAACGGTGCATTTGTTGACCAAGCCACTATGCGCATGGAAACTGCGCTACATTTAGCTGCACGTAATCGTCAAGTTGAGGTGGCTCGCGCACTCATTCATCATGGAGCAACTGTGGACGCCAAAGCCAAAGATGAACAAACTCCACTTCATATGGCTGTTCTCACAGGAAATGTGGAATTGGTCATCCTGCTTTTGTCTGCCCGGGCTAATCCAAACTTACCAACTCGGGACGCCTACACTACGATGCATATTGCCGCGAAAGAAGGTCATCAGGAAGTAATTCGCCTTCTACTGGAGGCCGGAGCTAGCTCCAGTGCACGAACGAAGAAAGGATTCACACCACTTCATTTGGCCTCAAAACGGGGCCGCTTAAACGCGGCTCGCTTGCTCATCCAAGCTCAGCCAAAAAATGTGAATGCATGCGGTCAGAATAATCTCACCCCATTGCATGTGGCGACACATTACAACCATTTGCGACTAGTCGAGTTGTTGCTGGATCATGATGCTGACACGAACTGTGCTGCCGGAAATGGATATACACCATTGCATATCGCAGCCAAGCAAAACCACTTTGACATTGCAACCTTGTTGCTAGCTCACGAATCTGATAATGTACAAAGTGGGAATGCTGAGTCGCGCAGTGGCTTCACACCACTACACCTGGCTGCTCAACAAGGTCATACCGATATGGTTTCATTGCTTTTACAGCACCAGGCGAATCCGAATCGTCAGTCCAAGAATGGTTTGGCTCCTCTACACCTTGCCGCGCAAGAGAATCACGTTCCTGTTGCCCAGGTATTACTGAATGCCGGTGCACAAATATCTCCAGTCACTCGAGCGGGATACACGCCATTGCACACGGCCTGTCATTTCGGTCAGTTAGACATGGTTCGTTTCCTATTGGAATTGTCCAATGCTCCGGATATCAACCAGCGCACGCAGATGGGGTTCACTCCATTACATCTGGCCACGCAACAAGGTCATTCCCAAATGGTTCAATTATTGCTCGAGATGGGCGCAGACTCCAATCTAAGAAACCAGCAAGGCTTGACCCCAGCGCACATCGCATGCAAACAGCACTATGTGGCTATATTCGACATTTTGAAGACCGTCACCACTACCGTGGTCAGTTGGGAAGAGGAACGCGAGGAGTTGGGCGAAACATTAATTCTCGATCATCCGGACGATATGCGTGAACACCCGGTGGCAGAATCCGATGAGGAAGGCTTACCATCTCCATCCACTCCAAAGAAAATGTCCCGTATGCAGCCAAAGACAGATGAAAGTTTGGTTTCCGGCGGTTCGATTGGTGACCAAAAAAGTCGAACGGGCACTTTTAGCATGGGTGTTGATACGACATACTTGTCAGTTGGTGAGAATGATGATATTTGGGGTCAGTTGGAGTATATGCGGTCTACTCTAAGCGATGAAAATACCAGTGAGATTGCCTCACCGCAGGTCACTTCCGTAGTGGAAACTTTAGTGCACACTCCAGTTACCAGGGAAGAAACCCGAATGTATGGTGAAGCCGCTCAGGTCGGCGGTGATTGGGAACTAGAGTCAGAAAACGTTACCATTGTTCGCAAACCGGTAACTGCCGGATTTCTTGTCTCGTTTCTGGTCGATGCGCGAGGTGGTCTCATCCGAGCCCAGCGGTATCCCGACCTACGATTCATAATTCCACCAAATGTGATCAGCGGCCCGGTTCGTATCGTTTGCCGCATGCTTCATCCCGCTCGAGTTCCTGCAACCCCTCCCATGAACGATGGAGATGGATTCGCGTGCCGCTTATTGGAATTGGGTCCCGTAGGAACGCGATTCAGCTCCCCCGTGGTGTTGGAAATCCCACATTACGCATTTCTGACGGATAAAAATCGAGAAATTATTGTACTTCGTTCAGATAACGGCGAAATCTGGAAAGAGCATCCGTTAGATGCTAACGACCAAACGGTGCAAGATTCGATCGATGGCTATTTCGATTCCATTGGAACCACCGATGAACTTCGCCAACGAGCAGTGCATCGCATTCTTACCTATGACTTGCCCCAATATTTTGCACTGATCACTCGTGTTCGTCAAGAACTTATTCTCATTGGTCCAGAAGGTGGTCAACTAACCTCAGCTGTCGTACCCAGTGTCAAGGTTCAATTCCCTCAGGGTGCATTGCATAAAAAGATCCGTGTTGGTTTACAAGTGCACTGCATTGAACAGGAATTGGTATCTCGTCTGTTGGGTGCACGTGTGTCTGTCTCGCCCATTGTTACCATCGAACCACGGCGTCGTAAATTCCACAAACCGATTGTTTTAACCATGCCCTTACCGAAAAGTTCCATGGTTTCAAGTGGTGTGCACTCAGTGGTCGGCTCACCTAGCCTACGTTTACTCTGTTCAATCAGTGGTGGCACATCGCCCACCGTATGGGAAGATATCACTGGCAGTTCCCCGCTTTCGGCCCAAAATGATGCTGTCTCATTCACAACGACCGTATCTGCTCGCTTGTGGCTTGTCGATTGTCCCAATGTGGCTGAAGTGGTTGAACTGGCCAGCCGTGTCTATCATGAATCCATGTCTGTCCCTTACATTGGTCGATTCATTGTCTACGGACGACGGCATCATCCTGAAGAGGCACAACTTCGTTGTCTATGTTTGACTGACGATTCTATTGAGAAGACTTTGGAAGCTCAAGAAAGTTTCGAACTTCTAGCCACCGGTCCACAAGTTGAGGTATTGGATGATCATCCGTATTGGATCGAGACAGCTGGAAACCTGGTTCCAGTCGCAAAATCCGAGGAGCAACTCCAACTCACTGTTCACGCATTCCACGAGAATCGACTGCACATGGTCGTCCGAGTTAAAGATTTAACTCAGCCATGTATTGGTAAACTAGCGTTCATGTGTCATCCGCGTACGATGTTGCAGTCCCTTGGCTTGCCTCAAAAACGAATTACTGTACTGGAAACTCAGCTCCCGGGGATAATCACAACTCGGTTAAATGGACAATTTCCGAGGACCACGGACATTGATGATATTCCCGTCGTTCCGATCAAAATATCCCCCAAACAGCCGGTAGTTCATCCCCCATCAGTAGTTCGCCCTGTGACGGCTAGAGAAACGGAAGTCGTGATCCCTGTGCTTCAACGAGATGACGTGCATGATACTATCGCACGTTCTGAACTTGATCTACGGCAAGTCGCTTCGCATGTCGGTCCTGACTGGCCTGTGCTCGCCCTGTACCTGGGACTCAATGAACCCGATCTGGAGGAAATTTCAACGCGTTATGCCAACGATGAGGAATGCGCTTACGCTATGCTTCTGTTTTGGCAAGATCAAACCGCGAACTTGCAAACCTCAGGAACACGATTGGCTCAGGCCTTGCAGCAAATCGGTCGAGATGATGTACTGCGCAGTTGCATGATGAACGTTGTTGCAGTTACTTCAAAAGAGGAACGCGAGGAAGCCTTGCGCACTCTTGCCGCAGCTGGTGTTTCAGGGCCTCGCAGCGAAAGCAGCGGTGTAGGTACATCGCTGGACGTGACCGCTTCTCAGGGTACATTTGACCGTGGTCGACAACAATCGACTGAAATGGAAGAGATTGTACCAGTCCATGTAGACCGTCGAGCTGTGCCACGATCGTATCCAACATCAGAGGAGCAAGTATTTCAGGAACAAACCAGACCAGAATTTACGGAACGTGTAATTGTGTTACAAGATGTGAAACAACTTCTCCAGGAAGAAGAGCCAGAACACTTTGCTGTCTCAGAACCCACTGGAGCCCCGGTGGAAGAGGAGGTGATTGTCCCGGAATCTTCTCGGCGTAATGTTCCTCAAATGACAGCTGCGCGCTATGAAGAAACCTCTATAGAAACCAGCGGACTGCATGAAAATGACGAGCAAGAGAGTTTGCCTGGTACGGATATGCAGAAATACGACACAAATGCGTTCTATTCGGTCCAGTAAAATTCGCTTTGTGGTCTTTTCATCTCTAAATGGAGCTTCTCCATAAATCACCCTCGTTCAGCTTTTCAGAAGCCTCCCCGCTCCGCGTGAACGTATGAACCAAGCCGGGGTCATATAGGCTATTCGCCCCGTCACTTCGCCGCGCTGGTGTACACGTTGCACGCGAGCTTGATCGTGACGTTTACGTATTCAATCTAGTCCGAACCGTTTTCAAGTCGGTTCGGTTCAGTTTGTTGCTCGCACTTTCGCTGTTTTCGTTAATGACCACGGCCGTTCGCAGAGCCACATACGCCGCTCGTTTTCTACTTGGTCGCATTAATACATATACACGCACACTTTATGGTCCTCTTAAGGCTGTTGTTGCTATCTAATTTTTTTGTCCTCGTTATGACTGTTCACGCTTCGTTGTGTACGCTTCATCGTCGCCAGTGATAACAGCATTGTCTTTATTACTATCAACTTAACCAATTCTATCCGTAGTAATCCTGTTAGGTTTCTTGAGCAGCACTCCCTGTTCTGCATGCTCCTTTGCGTATGTTTTTCCCGAAGAAGACATACGCTCCGCTATTCTAGAGAAATGCAGCGGGTGTGAAGTGTTAGCATCTTCTAGTTTTTCTCCTACCCATTCTTAACCGTTTTCTTAGTTCCCTCTCGAATGTATTTTTCCTACCCCCGTTTGATTTGACCTTTACACCGTTTACCGGTGATCATCTTCCTATCATGTGTAAAAACATATCAATCATGTGCAGCCAAAGTCACCCGTCACTTTGTGCTGTCCTTCATCACACCTCTGTTTACGTGCACACATCTAGCAATTTTTAAGCCTGTTAGGCACTTTCTTTCCTGGTCCGTTCACTTTTGAAATGTTCTGTCCCCATATCACCAGCCTTCTGGACGCTGCACAGTCTGTTGCATGTGCGTATGCATACATTTCTGTTTAACTTTTTACGCGGACATGTGTATTCGGTGTCAACGATTGAAGGAATTTTGTCCCCGCGTTCAATCCACATAAGTACACTTAGCCGCTTTCGTTTACCTCAGCGCTCATACTTGTGTACGTATTCACTTTGTTCCAATATTTTTAATGAGCTTTTTCCTCGCTGTCTACGTCAACTTGAACAATTTAATACCCTATATTTGTTGCTGCTTTATAAATAATTACTTTGTTCCTTTTCGCTCGTTTGTTTGATAGCTATAAGATTATTGTTCTCCACTATGGACTTTTATTCTGGTCTTGTAAATGTAGTATTTCGTTGGGGGCAGTTTTACTGACGTCGCAGATGTCGCGAACACCTCGGGTGATTTGATAAAATGAGCCGACCGCTGCGTCGAGCAAAAACAGTTCCACATTCCGATACAAATACTTATGGTAAAATTTTATTATTTAATAGCAGCGTAGTCGAAATCGTTGGTAGGTTGTCGACGTTTCGGTCAGCACGGGTAATCTTTTTCAAGACTGGTTTTTCGATACACTCCGAACCGATCTCGGTTCTGACGCAAATGCTACTTCCTTGGAATTTTTATGTGCTTTCTCAATACATTAG
>STRG.37275.9
ATATACATTAGTCAACCTTTGTCCTTTGTCCCCAACCACCTCTCTTTGACCCGTCTGTTCTACCCTGATACACCCACTAATAACACGCACGATACTCGAAACGGTTGATTGTCAAATGATGTCGTGAATGACCATCTGCCTTGTAACTCATTTTCTCAAGCCTCATCAGCCTCTGAACTTCGGCTCCTTCAACGTGGACCATGCATTAGTTTTAATGCGGTTATCTCTCCAGCTCCATGGTCATCGTCGCAAACCGCAAACCCGATTAGCCGTGCAACGTTTGTCTGATCCAAAAGTTCGCACCCGTTATGAACAGAAGTTGGTTCATGAGCAAGGATCCGCGACGAACAGTGATGTAGATGAGCATTGGGTCTATATTAGGCGGACAGTGCAAGTGGCAACAGGTTTCACGTGTGGTCCTAAAACCGATGTTCATCAAAGACACTAGAATTCTCATTGGTCGACCAATCTGATAGAGCAAAAACGTCAGCTCTCGAATGGTAAGGAGATGAATAAAATACGAAGAAACCTAAAAAAGCAAGTTACAAAAAGCCCTAAGATTGATCGCGAAAATTAGTGGGTCAAGGTAGCCGAAGAAATCGAAATAGCAGCTGCTTCAGGTAACAGTCAAAGACTGTTCAGGCGTATTCGCGACACCGGTGGATGGCGAACCCCGGTCAGCGAAACGATATGCAATAGAAGTGAAGAGCCCATTCATGGCAAAGAGCAAAGGCTCGATCGTTGGGCCGAATACTTCAAAGAACAGTTTAGCTGGCCGCACGCTAATGTAGTTACTCCTGCGTCAAAAACTGCGATTCCTTGGGTGGTATCCCTTGAGTTCCCATCAGAAGTGTAAGTGGAGTCATGTATTCGATTACTAAAGCGTAGGCAAGCGGCCGGTGCCGACGAACTTCCCCCAGTTCTTTTCAGACTGGGTGCAAATGCTTTGATTAAATCACTTACGACCTTGCTCCGTGATATTTGGAACGAGGAGCGTATCCCGTTAATACGGAACGAGTCGTTGATTGTTCCCATCTTCAAGAAGGGAATACGCAATGAATGTAGTAACTATTGCGGGATCAGCTTAATTCCGATAGACACCAAAATATCAGCATCGATTTTGCTGCGTCGTCTGACACCGGCTCGCGAGAGGAACGCTCGCGAACAACAGGCGGGATTTCGCCTAGGTCGAGGATGCATTGACCAGATTTTTACTCTTCGCTAACTACTTGAAACTTGTCAGACATACCGCCGACCGACAATAGTGGTTTTCCTCGACCTGAAAGGTGCCTCCGATTCAGCTGACTATTTGGTGCTCTTCACCGGAAAGATATGCCCCAGAAGTTCGCGAATCTATTGAAATCATTATGATCTCATACTTGTGGCCGCGTAAGGGTTTACGGTGAACTATCTGGTCCATTCAAAACGACCAGTGGTGTTCGATAAGACGTCTCATTTCTCCATTCCTATTCAACTTCGACATAGACGAAATAACGGAGAGTGCGTTGCAAAATCTCTAGGATGTAGGCGTCGAATTAGGAAAAAGGAAAGGGCTGTGTGACCTAGATTACGCAGACGACCTTGTCTGCTTGTTCGAATGCACGGGGCATGTGCAACGTGCACTAGATAGTCTTGCAAGAGCGGTAGCTCCATTTGGCATGCGCTTTGCAACTCCAAAGTGTAAAGTGATGTTGCAAGACTAGACGTCAATGATTCCGAAGCTTGATGCTCGATAGGAAGGTGCTGGCAATTGTCGACCGCTTTACCTACCTCGACAGCAGCTTGACGACAGATGGGAGCACAGCAGTAGAGGTGAACACGCGCATATCCAAGGCTCGAGCAGCGTACGCCGGGCTGAAGCACTTGTGGCACCAACCTGGTATTTCACTGAAGTTGGAAGGTCGTGAATGCTGTGCCGCGGTGCGTCCAGTTTTGTTGTGTGGTTGTGAGACTTGGTGTCTGAGTGCGGAAGACGTTCGCCATCTTGAGGTTTTCGACTACCGATGTTTGCGTAGTATCGCTGAGATTGGATGGAATGACCGATTAAGCAATGCTGGGGTCAGAAATCGAGTATTGCGTACCACTTCAGGGAGTTTTCAATCACAGCGTATCCAGCTTAGTAGGCTTTGTTGGTTAGGGCACGTGTTACGTATGGTAGACACACGCCTACAGTACCGTGCCCTATTCTCCGTTCCTCCCAGGGAGTAGAATAAGCCACGTAGAGGTCAACAGATCACTTGGTAACGAGGAATGAGAAAATGTACAGCGAACTTAGGAAAAGTGGTGCCTCACGACTTCGTGGTTGGGGTCCAAAAGATCCCTCAACCAAGGTGGCTGGAAACACTGAAAGGTATGGCAGCAAACCGTGAACAGTGGCGATTGAGTTGTCATTTTCTTTCTGTCGAATCAGAATGATTGATCGATGTGCGTTTGTACAGTCAGATTTTGTATTGAGTGTGTTGACTACTGGTGTGTTGTTTCGTTTTCCCAGCCCTGTAGGTCCAATCCCTGTCCATCTTGTATATTCATACTTTCTAATTCAACGTGCAACATGGTGAGAAAGGCAGTTATCAGTGCAGCTTGTCCTACTGCTTAGCGCTGTACGATAATCATGATGAAGGTAATGATGCAGTTGAAATGCAAATGAAAGAAAGTGATTCATGAAGTTCCGCTTGAACCGGTCGTAAAGCAGTATGTTACCTTTTGATGCTAGCCTATTTAGTTTTCATGCATTTGAGGCCTTTTTTGGCTTCGGGTGAACTTCTTGTTGTTAAAGAGCAAGTGAAACGGCTGTGTCTATTGGCTCAGTAATGCCAGTTCACGCAACTGAACTCTTGCGTGAACTGTTTTTCAGGACTTCTTGCAGTGGCCCGTTGTGATGATCAGGTAATATTAGTCGATAGCATTTTGGATGTGGTACCATCTGCAAATTTTCCACCTTCCAATTTGATCTAGGTGGCTTTGTTAACTGTGATATGTAAATCTGGCCTCGGTTCCTAAAAACAAACGAAAGTTGTATTCTCGCGATTTTCCCTGTTATGCTGGCAAACAAACTTTGAGACCAGCCACTCCGTGATCGAATAATCTTCCATCGTTTGCTCTGTTCAGGATTTTGTGGGATCTGTCAGTTCAAATCCAAGCAATAACATTCAAGGCTGATGTTTGTTCACATATAAAAAATCAGTAGCAGAATCTGAGAGGCCTGTTTCGACCTCCTTGGTCTATCGATTTCGTTTTGTTTGTACTTCTCATTTTCAAGCGAAATTCCCAATTTTGGTTACCTAAAGAAAATGGAAGGAAACAAGCCCAAGGCTAAAGAGTTCGATTTTTTGAAGATATTCGAAGAAGCTCACGCGCTCGCCAAGGAGCGAAATTACTCGCGAAATATAGATGCTTTGATGACTGGTTGCAGTTCTTTAGGATCCCAAGATGATACAAAAGTAACAGAAGATGGAGATGAACAGAAGAAAGCGATTGATGCTGATACTGATGCAGATCACCCATCAGAAGATGTTCCTGATGTAGAAGAAGAAGTTGGTCGTAGCCCTTACCATCTGCCTATTTGTGATGAGCTAACGCTGTGCCATGGAAACAAACCGCTTACAGCCTTGGCCGTCGATCCTGCCGGTGCCCGGATCGCCACGGGTGGTTTGGACTTTGACGTCAGATTATGGGATTTCGGGGGTATGGACACATCTTGTCGTCCATTCAAAACCATTCGTCCATGTGAAGAGCACCAGATCAAACACTTGGAATTTAGTCCATCGGGTTAGTTAACTGGTGAATATTTGCTCGCCATCTCTGGTTCAGCTCAAGCTCAAGTGATCACCAGAGATGGTGAACCGGTGTGCTTCACGAACAAAGGTTTTCAATACATTACGGATCCGGCTAGTGCCAAGGGTCATACCCATGGTTTGCACTGGGGCTGTTGGCATCCACTCGACTCGTCTAAATTTCTCACTTGTTCACAGGACTGTACACTTCGTATATGGGACGTCAACGACGCCGAGACGCTGCTAAACGAGACGAAAATCCCAACTCACAAGTCTGTTCTTCGTCCGCGCAACGCACAAGGACGCAAGGTCACTCCGACTACTTGTTCTTACTCCAAAGACGGTCAGCACATTACAACCGGCTGTCAAGATGGCTCGATTCAAATGTGGGATACTCGAAAGCCACTGGTGAATACCAGTCAAGTGATACGAACAGCACACGCGCCCAACAGCACCATCACATGTATCGCATGGTCTTGGGATGCTAGACAATTAGCTAGTCGGTGCACCGATGATTCACTGAAACTGTGGGATGCACGGGCACTGACAAAAGGTCCTGTGCTTATCGAACGAGATTTGCCAGTCCTTTTCGAACAGACTGAAGTGGCTTTCAGCGCAAACGATCACGTGATTCTGACGGGGGTGTCGGCACCGCGTGGAGATGCTAAGGCTGGGTCCATAAATTTCTATCGAAGAGATAATTTCAAGCTGATAGATCGAGTTCATCCTGGACATGGTAGTGTGATTCGTGTATTATGGCATCACCGAATTAATCAAGTGTTTTGTGCCTCCTCAGATGGCACAGCCAACGTGCTCTACGACCCACGTTGCAGTCACAATGGTGCGCTTATGTGCGCAAACCGACAACCCTCTTCCAGTCGTCGGCGTCTTGGTGCGGGTGAGGCTTTCATTAAGCCATATCTTCTCATGTACAACGAGGATTCTGTACGGGTTGCACGAAAAAATAAGAAGTTACTCAACGCCCCTCAGATTGAGGCTCAAATTGCAATGGCCGCGGCAAACGCGGTCACGCAATCTGAACGTCAGGCGGCCAGTCAGGCGGAGAATGAGAAAAGTCGCTTACGGGTACCAAAACTTGAGGAGAAACTGGGCAACCGTGTGGGAAGTTTGCATCAGTACATGGTGCAACAAATTGTGTTACAACGAAACGAAGCCGAAGAACGTGCAGAGAAGGATATCCGTGGAGCGATTTTGAGACATGCAGACAAAGCTAAAGCAGAGCCGTTTTGGACGAAGGCGTACCTGAAGACTCAACCGAACCCAGTCTTCCACGATCCTGAAGATGACATGAAGAAGGATGATACGCCAGTGTGGAAGAAACAAAAGTTAGCGTGATTCTACCTGGAACACATTGTGCACGAATTTCGCTCGAGTTACGACAGTATTTCACCAACCCATCTACTCACTTAGGATTGACCGCGTCCAGTTGACGGAACTGTGCAAAACGTTCATGTACATATCTGAACAATCTTATAATTAATCCATTGTTCTATAGAAAAAAATGTGAGGGCGATGTTCCGCGAATAGAAGTACGCGTGTAAAGCGAAAAAATGTATACATACATTGGTTATTCTGCC
>STRG.70126.5
TAAATTTTCATTTATTCAATTTTCACAAAGTTGTGAGGAAGAACTAGTAGGCATGTTGCAGTAGTATTATGAAATGCTTCTTTTTCCTGTTGTTGGGGGAAATTACCATTTTTCCCCACGAATCAATATCGCAGATTTCGTAAAGAAAATTATTTTTGTTCAGAAACGTGGAACTATGGAGAAGATCAATATTCTAACTTTTGCCAAAAATTTAATTTTTTTCCTCCGCCGTTGTAACAATATTCTGTTCCGCTGCGCATATTGCCGTTGTTCCATTGCATTTTTCGCATCTCATTAGTCCGAATTCGCATTTTTTACAAGGCCGTCTGTGGTCTTTATATAAGCGATAGAGTTGGAAGCATTTTTGCACCGCGTCGTCGGGTCGACAATAGACGTCTTATCGTGACCGTTTTCCTCTTCTCTCCCTAGCTAGCCGGCAGGCTATCCTTGTTAAATTGTGCGCAATGTTTTCGAGTCTGGGTTCGTTTGCGAGACATTTTGTTGCCCTAATGTGGTTCTAGGGAGACCCAGTGGACTTCTGTTGTGGATGTCATCAGTGTCAAGTGGGTTTTATCCCTGCGAAGACGTAGGTCTCTTGTGTATTCTGTGTTGTGTGCTGTCGTGTCTCGTGTCTGTGTGGTATTGCGTTGTCAATCCGATCCGTGTTATTCAGTCCCAATCGCTTCAGTACTTCAGGGTAATAACTGTGTGATCTGGTGACACAACACCGTTCGTACAACCGGAAAATCATTCGGCCATGAATCCTGATGTGATTTCAAGGGCAACGTATCTTAGATCGATAGAAAGAAAATTTTCTCTCTGTTCGAATTTCGAATATCGGTTTCGGTACCTGTCGATTGGATCATTTTCATCATATTTTGATGTGTTATTGCCAGTTCACAACTAAATTTTCTTGGTTTCTTCACGTCGTTTCTTGATCGCTCGTTTCTTTAATTACAGATTATTTTCCTTCTGTTTTTCATTGTATGAAAAACAAAGGTGAGGACGCAGAGTAGATGTTGGTTATGACGACCAGGAATGTATGTTAGCTGAATTTGCATTGAGACTCAAGTACAAATAACTCCATCTTGGACGTCACTCAAAAGTTCGAGATTCAATAACCCGTCTAGGAGAGAAACTGGACATCAGAGAACTAAGTTAAATTTAATCCGTTACACCAAATAATAGGCAAACAGTTGTTTCTAGTTAGCAACCGTCAGAATGCTTTCTGTCTAGTTTTATACGGAAATGCAGATTCACCGATAATGCGATAAATTAGGTGGGTAGTAGTACTTTTATGTGAATGTATTGTCGGCAATAACACAGCGTTGTCAGAAGAGGTAAAATCAGTCCACATTGTGCTTACCATGGGTTACCTTTCTCACGGCAGGTTACACATGGGCAACCGTTGTAACCGAAGTGCTGACTAACTGCTAGCTCCTCCGGAAATGTCGTTTTAGCAAACGGTAAACGTTTAAACATTTGCCATCATTATGCATTATCTTTTAATGCACCTTGAGCCACTCTGATTACGATTTCAATTTCAAGAATTCTAATTTGATTACTCAAAAGAGTGTAGGAAGAATTTGGTGAGCTCATCAGTCATTGTTTCACTCTTAGAATGTAAATACCCATGCATTTCACGAATTGTCGTTCTCATTGTTCGGATGGCAAGCTAGGAACACAGAGTGGTCACCTCCAAAAGTAAATAAGTATCAGTAAGAATGCTTCAAAACTCAGAACTGCAGATTTGCAGTATTTTGTATGTTCAAGGGGAAATGCAGGCCAATGAGACTGCAGCACTTACAAGCAAGTTAACAGTGCCGCGTGCATGCTTCTTACACGTAAATCTAAATCCCCTCTTTGCCCTGTTCCGATCCATGCAGAATTTGGTTTGTTCGCTAGTTTTCTACTCCGTTTATACTTGAGCGCACTGGAGTGGAATATACCACATAATCAAAGGAGCCCATTGCACTTTCCAATATGACCAGCAGAAGGACAGTGGGACTCGAGCTGGAGAAAAATACAAGTCCTCAATAGCTGTAGTGTACCGTCGACCAGAAAATATCGTCAATTCTGCTTTCAACCTCGTTATAAAAATATTTTTTCTGGACAATTTTCCGAAATGGTATTGATGCGGTAACTGAAGTTGAATAGTGAGAAACGGTGAGATTTGGGCTCCCGGTTTCGACTGAACTAAACAGGTCGAAACCCAACCCTAATCAGTCAGAAGTGTGAGCGTGCAATGATGGTAGCTTGTAGACCAACAACGATATGCCTCTAAAAACTAGACCGATCAAAGGTGCTACGATTTTTCACTGATCAAAAGTTTAGAGTTTTCCCATGCTTTCAGATTATCTTTTCTGCTTATCTTTGGTGACCGAAAAGAAGTTTTTTATTCAGATCATGCTAGGTCCTTCACGAAGTTTTAACAACAGCGATAAAACATTTGCGCGCAAAGACTTACTGAATTTATTCATCTTCATCATCCCCGAATATGTTTTACGAATACGTTTAAACGACAAAAACTAATTCGACACCTAGAATTATTTCGACTTTTTAGATTGACAAGCATGTTTTCAGAACGGACAAATTCGTTTTTGGATACATTCGTACCAGAAAAATATCGATCAGCTTTTAGTTTCAAGGAATTAAACAACTTTCAGTCTGCATTATGTCAAGAGGTAAAACCAATCAGATTTACGACAGTCAGATTTTCAACACTTCAAATTCCTTAATTGTGTGCGCACCTACGGGTTGCGGCAAAACAGCAATTTTTGAGCTGAATATTATCAAATATTTATGCCAGTTGGATGAGGCAGCATCGGATGAAAGCTCTTGTGTAGTTTACATTGCACCGTTAAAGTCTCTGTGTACTCAGAAATGTTCGGAATGGTGTAATAAATTTGCCACATTTCAATTGAATTGTATTAAGTCCACTGGGGATACCGATGCGTTGGATCTACGACAAATTTATTCAAGATCACTGATCGTGACAACTCCGGAGAAAATCGATACAGTTTTGAAGAGCCAAAGCAACTGTTCACAGTTCCTCTCGTCCATCAAATACTGTTTCGTGGACGAGATTCATATGATAAAAGACTTGGATAGAGGGCCAACACTCGAGGCTTTGATCACCAGAATTAAAACATGTTCTAATGCTCGTTTCGTTTGCGTTTCCGCGACCATGTCGAATTCGGAAGATGTGAGTACTTTGCGAACAATTCCCACACCACAAATCATAATATCTACTGGGTTTAGATTGCAATCTGGTTCGAGAACCCTAGAAACAAAGCAGTCTTTTATAATTTTGGTGACGAATTTAGGCCAGCTCCCGTAAAGAAACTGGTGATAGGTTATCCTCGGCGTTATAATCAATCTATATTTCAATTCGATAGCATATTAAATCACAAGATAAAGACTATTCTAGAAGCCCATTCGGACAACAAACCAGTGCTAGTGTTTTGTACTACGCGCAGGAGCACCTCACAGTTGGCTCGGGATTTGATTCAGTCGCATTTGTTTGTTGCCTCAAACAAAATGGAGGAAACAAGAATGTCGCTTGCTTGTTCCATCAAGGATTTACACCTCAAAGAATGCTTTGAACGTGGAGTAGGCTACCATCACGCTGGTTTGGCGACAGAAGATCGTGAAATTGTAGAAAAGGCATTCGCCGTCGGCTGTTTACCCGTTTTGGCTTCCACGAGCACATTAGCCATGGGCTTGAATCTGCCGGCTCACTTGGTTGTGATAAAAAATACGGAGCAACTGATCAACGGACATCTGCGTGGGTACAATGCAACACAGCTCACACAAATGATTGGTCGAGCTGGAAGACCTCCTTTTCATACCGAAGGACTGGCCATTGTAATGACTTCCAACGAGCTAAAACCCCATTATGAAAAGCTTCTCCAACAGACGGATCTGATTGAGAGTTGCCTGTTGACAGTTTTAGCTCGTTGTCTGAACACGGAAATTGTGCTAGGCACTGTGAAAAGTTTGCAGAGTGCCGTAGATTGGGTTCGAAGCACGTACTTGTACGTACGAATGAGAAAGGCTCCACAATTCTACGGCCTTCCCGTATCTAACAGCACAGAGAAACTCCATCATTATATTGAACAACTTTGTTTCGGTCACCTGAAGGAGATGGCCGAACTCGGACTCACTCGTCTGGATCCAACCACCGCGAATGTGACACCGACAGACTTGGGCAAATTAATGATGAAGTATCACCTGGAGGTTCAAACCATCCGTATGATGTGGCAACTGACCGGAAATGAGACCATAGAAGAAATACTATCCATTGGCGGGTCGCATAGCTACTATCCAAATGAAAATTGTTTGTCTCATACAAACGTACCTGGGAAAACTGCCCGTTCCGGACTTTGCCCTTGAACAAGACACGCAACGAATCATCTGGTGTGCGAGTCGAGTTACTCAGGCCTTGTCTTCTTTACTGTGGTTGGAGGAGGAAGATGATTCACGAGAAACAAGAAATACTTCGGTCAGTCTGCCCGATTCTTCTGTGATGCAATCAGACCGACCAATTTCGAGCATCGACTCACCAGTGAAACCCCCCGTTTGTTCAAAGTACACATGCATGGTCAACGTGCTCGAACTAAACAAGTCGTTTCAATTCGGGTCATGGCTGAATCGACCTCTAGCTTCATTGTTCAGCATTTCTCACTTGACTGGATCAGATATGGATCGTCTTATTCGACACGGTTACTTGTCTCTGACTGCAGTTCGCTCGCTTACCCCAAAAATCTTGGAACAGATCCTAAACAAAAATCCTCCATTTGGGGATAAAACCTACACAGCCATCCAGTCGATTCCGAAATACGAATTGGATATCATGCAGTTACCTATGGATGATCCTGTTCGAGCCAGAATTCGATTTTCAATCGGCATGATGCATTTTTGTAAAACGGATATGGTTACAGTACTTATAGGAGATTCAAGCAACACGCTTCTGCGAAAGATTCGCCTAAAATCAAGCAAACTAATTCCTACGCCTTACACCGAAGATCTTGAACTGCTGTGCTCACAACAGAGCACCCACGTGAACGTGAGCGTAATTAGCTCAAACTATGCTGGAATTGATTTGCATACCACCTTCCCTGTTGTGGCGATCGGATCACAGAATCCAAACACAAGTGAAGTGCAAGAGAACCAATTGGATCCGGATCAACCCACCGAATTATCGGTTGGATATGTGGAAGTTGCTCCAATCAGTTCGACAAGTAATGAGCAAAATTGTGAAGGACCGTTCGAGGTCCAGAGCAAACTTTTCTGGCCCGTAGTAAAGCCCTCGAATTTGGGAAGAATTGCGTCGCTTACAGAGAACCGTGCTGTGAGTGAAACACCCAAAAAGAGAACGTTGCCTTCGGTGACAGACCGTTTGGCAAAACGCCCAAAACCGCGCTTAAACAAAGTTTGGACTAGCAAAACAAAATCAAATGCACTAAATGTGACCTACACATGGCTTCCGGTTACTTCAGACTCCACACCGAAAATTCCTCTGATTCAGACCTCAATGTTGGACTATATACGTTCGGGCACATCTCAACTGGAGTCCGAGACAGAGATTCCAGTATCACATTCGCATGTATCTGCACCGTCCATCGACGACTGTCATATACGGGACTGCTCGTTAACAATAACAAAAACTGATGAACGAAGGTGTGCGAGACCCAGACGTTTCCGATGGAATCCAAGTACTGTGCAGATCCCGTTGTCTTTTGGTGAGGCAGAGTCAGATTCGAAACATATACTGCTTTCGGAGGAGCCATACTTTGTAGATGAATGCTCTACCAATAAATTGCCTAGTCCTCAAACACCTGGAACCTCAAAGTGGTTGAATTCTCCAGATTCTTCAATTCCGGACAATGACAATGGTCGCTTCGCACTAATCAATACCCACACATCTCTACCTACGTCTCCCACAGGGCAGGCTAAAGAACAACCTGAAAGTCAAATTCAATCAGATAGTTCCTCACAAAGCAGCGACGTGATCGACCTGATTTTGACCGAAGTCTCCCAACGGTTGGAGAACGAAAATCTTGAAAGAATAACCACACAAACCTCAATCACACCCACGCCTCCCATAAGATCTCTTAAACCAATAATCCAACTCGCTAGCGCACCTGAACTAGATCAACACGTCGTTAATCCAGTTTTCGATCCAACGTTGACAGATAACCATTTGCAACAAATTCACCGAAAGGAGAATTCATCAACAGCCCAAAACGTACTGCATGGCACATACGTACGAGGGGACATGTCCGGGACGGTAGAACGATACTCAACTCCATTGAATCTCACACAAACTCCGCGCAATCTGCCTGCATTTTCACAATTCTCCATTACTAGGCGAATAACACCTAGCACATCCGAAGCGAACTGGAAATCAACGCATATGCCTGTTTCAGACAACGCAAATAATTCAAGAACTGTTCTCGCCGATCAAACACCACAAACTGATAAGTTACATCAATTTAAACAACCAATCGATGTCGAATTCAACAAATTCCTCTCTAAGTGGAGAACTCTGGAGCTTCCCTCATATTCCCAGTCAAGAAAATCGGAGTTCCCGTTAGATATGGAGCTCTATGAACAAGGGTGGCAAGATTTGGCCTGCACAATCCGTCTAACAGAATTGTTCAAAAAATATGGAATCAATGAAACATGCTATTCCTCATCTACACTTGAAACACCAAGTTGTGAACTCGGGAATTACATTCAAACAATGAACAGTGACCGCCCCTACACTGAACCAATCCGAGTGCTCAAGGATCAGTGTGACCTTGATGAGATGGATTCGACAACCCAGACTCGAGAGGAATAAGACGAACTTTGGAACCGGTCGTCTCGTATAAATAAGCACCAT
>STRG.74537.4
GTTCTGTCAAGCTGCCGAAGGCCATCAGATCAGCAGCTGTCCGCCATTTGTTAACCGACCGATTGCGTCCTATCACTCAACTACCTTGGCTCTACGTTACTTCAGAATAGTCAGGAGACGGGTGAGAGAATACTGAGGATCAACAACGCCAGAGAAACATTTCTCGAGGTACGACAGGCGTGGTGGACCCGCAGTGAAGTCGGCCTACGGTCTAAGGTATGTGTATACCGTGTCTCTCTTCGCTCCCTTCTCAACAAGGACTGCGAAATCTGGTCACTGATGGCAGAGGGTACCGGAGAGTTAGAGGTGTTTGATCGTTGATGTGTGCGGCGTATCTCAAATGTAAATTGGCTCGACAAAATATCAAACGACGAAGTTAGGAAACGGTGCCTCGAAACTGACGAATTCACCGTCTTTCTCTCACGTTGTCGACTGCGGTGACTGGGCTGTGTCCTGCGGGGATCTGAGACGGAACCCTGCTCTGAATGACATCGTCGCCTTGATGGTCATTTCATTACTTGGGTCAGTATTGTCAAGAAGAATACATAAAGCCTAGGCTTACGGTTGGTCTACGGTGCCCGCCGCTGGAAGAAAAACTGGTTCGCGATCTGCGCTGAACTGGTCAGCTATGACCCGCGATATTCATGGAGCCGTCTTATCCTCCAGCGGGAGATGATCACGTTAAAATAAAGATCTAGCGGATAGATTCCAGCGCACGCGAACACCGAGCAATGACGCTTCAAAAGTGCCCAACTCATCTTCGTCAATCGTGGAGAGTTCGGAATTCAGCACGGAAAAGTCTCATTCCACCGAACGGGATTGCCAACAGTACCCCGTCTCAGTTGATTTGGTTACTTTGCCACACTTCGTGAGAACTCAGCAAGATGCATGGACTACTGATAGTAATAGCAAATATGTCGGGGACAGAAGCACAGCACGGGCTCAGAAACTGACATCGGCGAATTCCAAAGGGCCTATGGATCATCAAACATTGACTGTGCCATGTTCATCTGTAGCAGGCCACCTCAGTAGTCAACATAATCAAGAGCAACAACAACAACAACATCAAAACCAACAGCTACAGCAGTTACAACAGTCGCAAACACAATCACAGCAACCAGGTCACAGACTTTCCCAGTTACAACCGCATGCACAACAATCGACATCCAATTCCGTGGTACCGAATGAGCCACTACTTACTGCGTTTTCGATTGATCCTTCAAGGTCGTTATCTTCCATGCGACCGATCGGTGATGAGGTGGTGTCGTTCGCACAATTTCTCAAACCACAGGTAAATCTGTGGCTTTCCAGTCCAAACGCATGTACCTTGTTGAAACCGGGATGTTTAACGTTCGGTTTTCGAGACCCGGAATTCGTCGGTCCGAATCCAAACGATTCTTGCACAAGTGCGTTTGGTCCGTCAGTGAATCGGTCACAAGCACGGCATTCTTCCACCACCAATCCATCCGCGGTGTCACATTGGTCGCGTTCGACTCACATGTTTCCTCGTGCTCGGAATTCTAGTGGCGGTTCCGGTTGCCCGATGTCATCTGTGATCTCGGGGAACAGTCCAACCGGGATCGTCTATCCGGATCCATTGATCTATTATATACCAACCTTGTTAGATGATCCAGATTTGTTGGTAGCCACAGGGAAACGGGTGCTGAAATTGCCAAATTATCTGACCAGCGTGATCACCTATGTGAGACCATCGGAACAGAAACGAAATGTCAATCGGGAATTTCACGAACGATTTCCCCTCATACAACTCACACTGACGAAATTGCGCAGCATCAAATCTGTTCTGGTTCGAATCACCCAACGTCTTTCTTTGGACTTGTGGATTGCTGCTCACGCCGTTGTCCTTTTCGAAAAACTGATCTTACGGGAATTGGAGAACAATTTCAAAATTTCCCGTCGTGATTTGATACAGACCGAGTTGGATGTGGCTTTGAGCTTGGAATTCTGCCTTTCTCCAAGCGATCAGGAAATTATGGTCCATTACATGCGTATTTACAAAAGCCTGGACCTGGCCCCGTCCTATGCCCTCAGTTGTCTTGGACGTTTGCCCCATTCAGCCTCACTGCCGTCCGTGACGGTTCATGAACAGACAACGTGAACGCGAAAAAATTGTGCTGCGTTTGTCGTGCACCCAAATTGTGATATTCCCGCTCCCGCGCTCCTTGGCCTCATTTTTTGTGTCATCAACGTCATGATTCAGTCATCCGTGGTTAACATCCTATACGTTTGAATTTTTCACCTTATTTAGTTGAACGAAATAAGCGTTTCTTCCATTCATCTGCTTAATTTTGACCGTTGGTCAGAAACAGACCGCCACGTTTAGGATTTCTTAGGAGCGTGTTCTGCTGGCTTGTGTTTGGTTGTGCAGAACATCGTTGGGTTACTCCTCAACGCACATATATTCGCGTACTCTCAAGGTTTCTCATTGCCGAAATTGGCGTTCAGGTTGTACGGGTGATGCAGTTACCTTGACTGGTACTGAGAAAGCTACAACCCGAAACGTCAAGCCCACAGATCAGTATCTTGGGGGTAACCATCAATCGGCACCGCAAACCCCCAGTATTTAAAGCCATTTGACATCCACGTCCTCTCTCTGGAAATGGTTTTGATAATGTTGTACGGTCTAGTTGAACCAGGTGCGCTTTTTCTCTGTACGGCTCATCTCGTATATTTCTGCTTGCAATGTGCTCTTTAGTGTGAACTTTCATTTATTTCAATTTGTTGTTCACTCACGCATGAGTGCATTGGAAAAACGGATATGGCCGTTAATCACAAAACTCAGGAACAGTGATGAAACCATGACCCAACGAAGCGGAGTGCTGAATCACACAAGATCCAAATACACCGAAGAACAAACGGTTCCGACCCCTATCCCCTCTGCTTGATTTTTATCCTTTGGACACGTATACTTGCTCCGCGAATTCCATCTTCCCCTGTCCAGATACTAAGAAATCCCATTATAAAACTAGAATCCCGAGTTTCATTTAAAATGCTATATTGTATTAGAGCGAAACGATCGGGGAAAATAAGAAATTTCATCGTAAAGTAGTGAACA
>STRG.52286.1
AACAGTGACCTCGAGAGCTTGCCGATGCGCGGGTTATTCAGGGCGGTAGTTGCGGACGCAAATCGTTATCCACGTTTTGCTCATATAACGTCAGGTTTACATAAATCATATTCCTTTCTCTTAAAGTGATTCAGCTGACCTCTAATATAGGTTGGGTTCCACGATTTATACCTCTCTACGGTATTGTGCATGCGATAAAGTTATGGGTGCATGTATCCATGCAATAAGGCATTTATGCATGAAAGGATTATACCATGGACATTTTGAGGGCAAGTAGGGTGCAAACACTTCATGTGGCACTGTGATTTGCATCACTGATTTTAGAGAAGGGCTAGGATGCTACAGATAATTATAATCACCTAGAGCTCTAGATAATAATTATAAATAGCTATTGCCATTTTCCCCTTTGTTCGCGGTGTACGGTGTACCGACACCGACTAATCGTTGAATCTAATGGACAGTTTTACCACCTTAAGAGACGCAGTTCATGGTGTCCTGTTGTCATCTTTCTCAACGTTTTAATGCTAAGCTTCGCGAACTAATCCTAACCCCGATATATATTAGTATAACGTGGCACGTGACTATGACCATTTAAGAGTTGTCATTCCAATCTTCAGTTGTCTAAACTAGTGGCAGTAGTTCAGTATCCCTTGTGAACCCCGTTGCCTCAGCACTTAGGGGAAGGACTTAGTCGGTGGCTTACGTGGGACCAGCTATGCGGGCCGTCTGAGGTTTCGTGAGCTTTTTTCGGAATACTACCGGCGAATTTGTGGCAACATAATCGGTCTGAAGAAGATCCTCCGTCATGACACGGGTCCGGAATTGCAAGCAGAGTTTCCTCTTTGGATGAACGACCGGATGTACGGCCATTCCCTAGCGGTGCGGAAGCTTCCGTCGACTGATTTACCCCTGGTTTGTGGTCTATTTCTCGGAGAGCAACAAATATTTGAACGCTTTACCGGAAGGATTAGTGGAAGAGAAGAACAAAGCTCGGTTAAAACGATGTCCCGATATACATTTGGAGGGATTGTGGGGAAACGCTTCCTGAGCGTGAACCTGCAAGGTCGTGTAAACCCTACCATACTGTTTCCTTATTACGCTCGTCCGTTAGTCGTTCCTACTGTGTGCGGACTACCCGTCCGTCGCTGCGATGCTTCGCATAACGCCGACACGATAACCGGAGCATTTCCTCTCACGACCCATAGGATGGAGAACACAATTAATGGAGAGGAAATGATTAACGCGTATTGCGAGAGCTTGCGCGCAGCGTGCACGTGCAACGGTCAAATGGCTACCGTGCTTGATAGCAAGAGTCCAGAAGTGCATCATGAATTGCGAGGGCAGTAGCAGACACGAACAAAAAAGCCCAGGGTCCATGGTCAGACAACATGCCTTCCCCCGTCCAAAATCAAGGGCAACGTTGGACTCAGTGAAATAGATCGATGATTTGGCAAGCAGACAGTACGTAATCGTTTGTCCAGAATCGAGGACAAGGTTGGGGCCCGCGAAGCTGAGTGATGGGTCAATCAGTGAACAACAGTTGCTTGAACAGACCGGAGCCGAATCATCCAGTCGAGCTGCAACCAGACCAGCCAGCCAGGAGAGTTGCTTCTCCATAACAATTGAGCCAATAACTTTGCAGGCAAGGATTTGGCTTTGGTCACCGCATGTCTCGTATAAATGATCTATTTTGTTCCAATAAAACGAGATGGCCCGAAGGCAGAAAAGTCTTCTCGTTAAAGTTGGTGGGACAGTTCGAAACGAGCGATGTATGCTTTCGTGGACACAATAAAGATCAAATTCCTTCTCTAGCTATTTTGTTTTGGACAGGCTGTCCAACATTTTATACAATTCGTGACGCAGCGATGTGATGTGAACGATGTGATCGGTGGAATCAGCCTTTTAGGGCGTCTTAGGATTTCTCAGTGGGTCCCAGGAAATGTACCTAACCAGTGGTCTGTGGCATCAGAGGGGGCTTGGGTCAGTTCAGTTCGGCTGGAACAGCCACTAAACATACGCTCGGTGCGGTTGTTGTCTTTTAGTGGAAACAGTGATCCTAAATCAACAAAATCAAGAGTCTGAAAGAGTAAGTTATATCTCCGTTGGTGATCGCCGAGCTTGGCGTTTGGGTCGCAAACGTTTCATTACCAGTCGAGGTGACATCATCAGCGCGGCAAGCTCAGCCATCGCCAACCTGAGCCACAGACAACACCAATATTAAAAGAAGATAGCTGCACATAGTAACATCCTGTCGATTAGGAAAGTGTGGAAATAAAACAGCGCCATGGATCATTACACCTAGCCATATGTTCCACTGTATTTAACGGCTGAGTGGATGGATATCTTGGACCCCACCAAGGAAGCCTAACCTGTCGGTAATAATTTCTGACTGTCTGCCTTCTCTTGTTCATCTATCACATCTCGAGGTTGGATACTTGAAAACCGGCAGTAACCACGGAATTTCAAGTGCACTTATACTGTGGGCACGAAACATATAGCCACCAATTACCCTGATGGATTAGTGTTTGACTCTTTTGCCACTGGTTTCCTTTTTATCGTGTTTTTATCACTCGGCTTTGTTTTTCTGAGTTCATAATCAATTTATTTACATTCTAGCGAACCATATATGTAAACTTTGCTTTATTATGGTTTGAATCTCAATCGCATCATGAATTTCGTCAACAAGAACGTGAAAAAACAAAACAAGAAAAATGGAACCGCACGTCTCAACGGCAGTATCAAAGCTACTGCCAGTCTTGATCGCAACAAAAAGTCCACTACCATCAATGAAAGAAACAAGAAAGATTCGAAGAAGGCGGTGGATACGGCACATGTGAATAGCGGAGTCATTGGATCTAAACAGTTGCAGTCAATCTACAATCTCGTGGGAGATGTTCGACAACGAATGCCCGGTGATGGAAAGGAGAATCAAGATGTTATTTGTTCTGGTGTAAATGACCGTCCTCTAACAAAATCTGATGATGAAGTGATTAGTTCTGTTATGCAACAAATAGCGGAACTGAACCGTGACAAGTTGTCAGAAGAATCCATGGTCAAGGTGCTAACCGCCGTTTACCTTGATGCCAAAGCAAAAATTGCTGAGAAAAGTAAATCTGAATCAGCCTTGTTCACAAACCGGTTGAATGCAAATTCTGTTCAACAGCCGGAAGCCGTCGCGCCAACTTCGCAAGAGGAGAATATTCCAGTCGGAGAAAACACGAGTGCCGGTGATAAGTCCGGGACTCCAAATCGATCCCTCTCTATCTCTGAGCGAAAAAAAATTCAGTGGGAGAAAGAAAAAGCGGAGTTGGAGGCTATGAAAGTTCATGATCCTTGGAACAAACCAGCTTTCGTGAGAACTACTGCATCTACGTCAGTCACTGCGCCATCACAAGCTGGACCACCTTTGATCAATTCAGTCTCTTGGTCTTGCTCCGATCAAGGGACCCCAGTGACTGCATCATCTACCCTGCCCCCCATACTGACTCCAATGGCGTTCGCGACACACGAAGAAGCTGAACGAGCACGAAGAGAAGAGCAACGTAGACAGTGGAAAGCTGAACTCGATCAACAAGTACGGGAGCAACGTCTGTTACAAGAGAAAATCAGAAATGAAGAGCAACGTAAAACCGAAGCACTAATGAATGAGATAAGTTTGCAACAGGTGAATGCTCAGCCGTTTGCATCTTTCCAATCGGCTTCTGGAACTCCGGGTCTTTCGAACAATATGATCTACCCGGTTTCCGGACCGGTAACCGCCCATCCATCGGCTAGCCACTTCGCTTCCACCGCATTCCTTCCTACAACATTCGTTCCTCTAAATCCCATGAGCAGTGCGTCCATGCAAAACACTTCTGCTCCGAACGTCCCGATTTCCGTTATGCCGAACGTCACATTTCCATCGAACTCCGCATCGTTCGTAGGGTCGACGGTCAGTACGACACCTTCGATTGCGCGTACTGGTTTCAATCGAACACGTGGATTTACACAACAAATCTATGTAGATTCTGCTGAGAGTGCCGAACGTGCTCGACTGGCACATGAGGCGCGGATGGAAAATCTACGACAAATTGAAGAGAAACAGCGCCGGAAAGAGGAAGAAAAAGCTCAGCGTTTATTGGAAGAAAAATTGGACGAGGAACGCCTGGCTCGGGAACGGGCGGAATTTAAGGCCATTGCCCAAACAGAAAATGAAGAACGTCTCAGACGAGAGGAAATTGAACGGCAACAGGTACAACAGTTACACGCGAATCTATTGGAAGCTCGTCAGGCAGTGGAGCGTAGTAAGGCATTACACTATAGCAGACATAAGCAAGCAACAGCAGCCGGCGATTTTATTCAGTCTACGCCCCGTACCATTTCCACGGGCATTGAGCCTACCCAGACGACTCCATCTGTTACATACTCGGTGCCTGAACAGTGTCAGCCAATGCGTCCGCCCGATCTGCCAATGTTCACTGCCACTAGCGTTGCGGCGGTGCCCATGATGCCAGCAATGCCTATGGCACAACCGTTCACGAATTTACTCTCCTTGCCCCAACAAGTCCCAATGATTAGTTCATCGTACATGCAAAACACGCACAAGGAGGATGCACAAGTACAAACAGTGTTTTAGTATGAAACGCGTTTCACTGGATCGCATTTCCATGAAATTCATTTGAGAATCAAACAAAACAGAAAACGTCAAAAAGAATTTGGTTCCCCGATGTGCTCGCGAAACCGGGCCGGGTCGTGTAGGCAACAAGTTGGTCAGCGCTCAGTCAAATGATACGAAGAATGGATGTTCTGTTCCATCTCGACCAAACAACACAGTCAAACCAAGACCTACGGCAGCGGCGCTGAAGACAAATCAGCGACCTACAAACACTAAGTCGTCCAGTCCTAATGCCAATACATTGGAAGAAAAAGCAGTATTCTCCGCAGTGACCCGTTCCACCGCTGCAACAGGAATTCCAAATAAGAATTCCGATCGCAGCTGTCGTGATCAGTTAAATGAAGATGGGGATTTTAGTCAATCACTGGAGCGCAATTCCACTGCATGGGTGGATGCGGATGTGGTGGACACAGATTATCACCGAACCACTTATACTGCTCCGAATCACGGCGAGGGATTTGTCCCATATCATCGTCCTCAGTCCAGGCAAAGAAGACACACGGGGTTCACACCTCCTCCTGAAATGCCCGAACCACCCACTAAATCTGGATCGAATCTTGCTGCTTCAGTCAGGCGGAGTGCACCCCCTGGAAAACCGGTTCCAACTCGTATACCTGTTCCAACCAAGCAGCCTTCCACCGTTCCTAGGCCGACACGACTGAATCCCTCCTCTGAGACTCCGATTCATATCCAGAGGACGGCGTCTTATACCGTTGGCCCTTTGGATCGTGTCGGCTACGATTCACTCGATTTGGTTCGTACTCATGATGTGCTAAATCCACTGGAAGCGAACAGTTCCCTACCAATCAGTAGAGAGCCATCAGCTAGCGTCCAGGCCCGAGAAGCATATAAAAAATCCTCTAACCCAGCTCTTTACGGTGATCCACCGGTTAAAGCTGCCAATTCGGCAAAGGTCACCCAGCGCATATCTGCCCCAAACACGACCAACAAAAAGCAGACGCCGGCCAGAAATACAGAGAACGATCCGATTCTAAACCCTGGTTTGGTAAAGCAACACCCTACCCCCCGTCAGGATAGCATCTTGCGTCACTTATCACAAATACGACAAGAGCTGAATATGAAGCGAGAACTCTACGAATCTGGGAATTACGACGACGAAGATGATTAACCATTGACTGCGTGTATCAGTTACCTATATTTCAGCTGTCACTGGTCCCACGCATACACACCGAATGTGGTTTTTTGTCGAACGTTTCAAAAACTGGATTTTCGTGATCGCATAGAAATTACTTATCAGTCGTATTTACATACGTCGGAGAACAGAGAAATTAACCAATCGTCTGACTTATTTCGATTGTCCCGGTCATTCAATTTTTATTTTTTACAAATAGGTTTCACGTTCCTTTTAATTTGCTGCTAGTTTTCTGACGACGTTCTCGTTATCTCTGTATCTGTAGTCTGTGTGTACTATTTGGTTATCTTAGAACTAATTCGACTATCATTCAGCCTCGATCAATGCACGTCTTCACGCCCTCTCGCGCTTACTGCATTTTCAATTGATTTTATTGTGAGTTCCCCTCCGTTTGATGATACAAACACCTGTGAGAACTTTCCTAAATGTCTGTTCATTTTTATCCCCTCATTCACTTGGTGATCAAATTGTTCACCATTGCTGTCTGATTGTCAACCATTTTTTCACCTTACAATTAATAAACAATGCCAGTTTATCCTACATTTGTTTGTCTTTTCTCTTCAGTTCTGATATGTACGTTGCATATATTTTGTAAGACTTCGATCTAGTTTGCTCAGAGATCGAGGTCTGCAATACTATCGGCTGGAGGCTTTGATAAGTGAGCCTGACTCTATGTTAGACGTTAATCTAATAAACGCTTTATACACCCGGATTTGAACATTTGGTCAGTAGGGCGGGCCTTGCGGTGGTCAGCCACAATCAAGAAATTTTATCGAATGATGTCCGTTTTTGTACCTCGCGTTCTTCAGTCGACAAAACCATCTCGACATTTAGTTTTATCTCAGTTGTTTTTGGATTTTTGTCGTCCAAACCAGTAGACTTGGCCATGTAGGGCATGTCAGGCCTCTTGAGTGGTTTTTAAGAGACTACCACTTAGTGGTTAGAGAATTTGGTTAGGCGTCGCGATCAGTGATGCTCTCGTTTTCACAAACTTCCTTTATCGACTTGATACTACTATTTGTAATTCTTTCATCGCTCCTTTCATATTCTTGTTTTTTCCACATTTTTTCCGATTGAGGTTGCCGCGGAGAGATAGCAACCAAATCAGCTACACTCATTGTATGGTTAATGGTTGTCTGAACTGATAACGCTGCTCTCTGTTGAACAGTCTTGTAGTCAATTTGACCAGCAAGTGACCTTATTGCCTGGGTAACAGCTCTACTCAACCTGCCTGCTGATAGATAACACCGCTCCCATCTGGCTGCCCATGGTTGTCAATCTTCATGGGTCTGACATGATTCTACCTACTCCGTCACAAAGTCATAATTATTGGGCCTTCTCTCCCTGATAGTTCATTAGACCTATTTCCTCTTTGTGATTCACTCTTTTAACCACCATACTCTGATGTAAGCATAAAAAATAAACGATCCACACTTCTGTGACCCACACCACTTGCGCTCTGCGGCATGAGGAATGCTGCGGTTATCTAACAGTCACATTTGTCCTCCGACAAATCTCAGGCAGATTTTGGTACGCTAACTTTCATTACTTTGTAGAGGTTCACTAAATTTCGCTTACTTTTCACGGTTGATGTTCAGTGGGAACGAAGTTTTTTGAGATGCGTGCAACGCAGGAAGGCTAGTTAGTCTCTTCTGTTACATTAAAGTATAAAAACGTTGAACACTTTGGCTGTTTGACTTACTGATAGGAATGCTTCGGAACAAACTACGCAATGAAATCGTCCTTTCATATTCAAGCACTACTTGTCTAACTGATGTTTTGATTGGCAGTTCACCTTCCTCGTCTCCATACTTTTAATCGACAACTTTTCGATTGAATTCTGTTGAGATACACCAGCCGGAAACACTACAACGACTGCATCGACAATAGAAGATCAAACTGAAATTGTCTGCTGTTGGACACCTTTCTATTTCCTTTTTTCTTGATGGTGTTCCAGATTGTTCTAACAGTTGGTGGGCGTTTTATCCGTACACACAATCCCTGATTGGTTTTCGGTTCCTATCTTTTTCAGTTGACCCACCGACTAGTCAGTACGCTGCCCGACTCCTTGCTAGAAGCTGTCGCAGCAGCGCTCGGTTTCATTGACTACTTGTCCTGTACCCGTTTACCAAATGGGAGAAATGCCCAAATATTGCAAACGCCCTCGACTGATAACTGGTCCCGTGCAACACATGTCCGGTTGGCATGTGCGTAGTCTGTTGTTTACATTTTGTTGGTTCTTGTTGGCCTTGTTCTGTCTGACGGCAGTCTGGAAAGTGTTGAGCTTCCTCTTCCTGTCACATATTTCCTGGCCTGACTCGAACAGTTACGCGGACTGGGGTTTGTGGACTCCACCGATCAATGTTTTCACCGAACCAACCTGGGGCATTCGACGATGGTGGCCAACGTACGTGGCGAAGAAAATCTTACCGTCTCGAGGTTCCACTGTGTTTGTATTCAGCAGTGTCTCTCCGTTTCATGATGCCAGTCATCTGACTGATCCGTGGTCTTTTGGCGAACGTGAACAGGCACAACAGTTGCTCACCGCGGTGGTTCACGGTGGCATAGTCATAAGAACGAGGATGCAACTAGTGGAAGACAGACGAAATAGTCGATTAGCTGCGTATGCTCTCATGTGATCGACCCAATAAACAGTTTGGCCTACCTTACTGTCTCCCAAATTTTGATGCAATTCGTTTGTACATCCGTTTAATATGTTTTGTCTTTCACAAGCTTCTCTTGAAACAATCACTTCTTTTTTCAGCGTTTGTGACGCTTGTCTGCTCCACATTCTCCAACTTTACAGTCGTGCAGCGAGAATAATTGTGTGTAGATATCGACCATGGATGAATACTTTCAAACACATCTCAAATAAAAGGCTATGTTTGATCGGGAGAATCCACAGTTCCAGTTTTTCCATGTTCTTTGCTACAGTGAGTAAATGTACCAATAGACGTCTAAAGCGAATGCGATTCCAAATATATGAAACCACCGAACCCGTCCTCAGCGCAACGATTGGCAAGCATGAAATCCGGTAGTGCTTCTGTTGGTACTGCAAACTAAAAAGCGTGATAGCTGTATTCATTTAAATAACTGAAGTAGTTTCGGTAGAAAAAGATCTCTGGAATTACAGAACTAACCAATTTGTTGAAGAGACAAGAAGCTTTTGGACTTTTAAAGTTGTCATGAATGCTTTGTATCGTTTGTGATATTATTAAATCTTCTCACTGGTGTGCATATGGGAGAGGTGACCTAAGAACCAGTGCAGATACTCCTGACATTTGGACCACCTTCCGGTTCCGGTTCAGCTGCTGAATGAAACAGTTGTATTGTCTGTCTCGTCGTTTAGACGACTGTAGCACTCGGCTAGCTTGTTTTCCAATAAAATAGATACCAGCCGCGAACTGCCAGGGGGCGGTGTTTGGTTTGTACAAAAAGACAAGTGGGCACGCAAGACCTCACTGGTTTACTCGCATCATGGTCATTTTCGAAAGAACTGCAGGTGTTGCCATAATTCCTTTGGCATTGTGGTTTCTCAAATTAATCTATCTCCAATATACAACGCTGCACCCCGGTAAAAGTTTCTGTTACCTGGAAAAGTGCAGTAATTTGAACGGTAGGAATAAATCCTCGGTCTTATTCTAATTGGGGTTGTTATGATGAAGATATAAACATTGAGCCAATTGAAGTTTCCAGTGGTTTCACTGCTGTAAACGTTTATAACAAATGGATGGACGTATTCACTAATGCACACAGCTTCATACGAGCGCAATAATCAACGATCAGATAAGTTTGCTAGCAAAACTCCCGGCCTAACCGAATGGAAACATATTTTTTGAGCCCGATTGATTCGGTAATTTTGATAACACTCCACCAACAAGGTTAATCATGATTTATTGCAGCCCGTGTCGACCGGCGTGATGAGTTTCGCGACATCAAAGTCATCGGAATGATTTTCTTCGGAAATTTCAGTTCACGAGTGAGGTGTCTGTGAGCCCCTAAGTTTTGCCTCGAATCGTGCGAAATAAATCGATGGCGAAAATGATTTATGATGCGATTTGGTTTTTTTGTGGTTGCAACACGCGACCAGCGTTGTTGTGCCTATAACGGCGACCTTCAATTGACCGGAAGGTAAACAAACTTACTTTCTCCACCTTTGTTAGCAGTGGCGTTTGGGGACTGATTATGAAATCTGATCCTTGGTTGTATACTTATTGCCCTGTGGATATTGTTTTTCATCCCAGTGTAGCCAACATCATTATCCAAGTCGGATTTATTGGTTTTTTGCACCACACATCTTGTTTCGATGCCACCATTTACTTAAATAATGCCAAAGAACATAAGAAGATTTTGGTGGTTGTTTATCACGGGAACAATTGCACGATGAGTTCGCACAATGTCGTCCCCATCCTCTCTACTAAAATAACGGAGTTTTCCAGTTTTCAGGAGATCTCTCTTTAATGTAGTGAAAACGAAATGGGTATTTAACAAATGATGCTAATATGACCTTCGATTCTAGGTCGTTTTCGAAATAAACCAAAATATTTCCTCCGATGAGGCTACTATCTGCTCTGTAGCCGCCCACTGACTCTAATGAGAAGACTTCTAGCTTCGGACCGTCTCGATCCATTAGTACAAAAACGACAGTTCATGTACGCTCCGTGGTGGTCATAGCCAAATCCTGGCCCGCACACTTATTGGTTCGTCTTTTATTTGCAACAAACTCTTCTGAGATATTTTTGGGCAACAAACCGAGTTGGTTGATTCGGTCCAGACGACAGTTGATATTTGATCAGTCCTACGGTCCGGTTCATTTGCTCCATTCTTGTTCTCCATTCAGAAGAGGCTAAGACGTTCTGACTGCTCGCGAAACCGTCGTACTGTCTAGTAAACGAGCCAGACCGTCTATTGCAATGTGCCAGCCCACTTCATCACACCACCCACCGACAGTTTGCTGTTGAACCGCGATGCAATGCGTTTGCTTTGTTTTTGTTTTCCGATAGGCTGACACACGGTAGGAAAGTTAGAAAAAAATTTCTGGTAGGACGAGTACTTATTTATTGATGACGAAAACTGCCTCCGGTAAGGGTTACCTACATAGGTTTAACAATAAACCATATCCAGGATTTAACTTACTTCAGACTTCTAAACTTAAAGCTAAGTTATCATCGTTGCAAAGATCACACAATTTCAGACGACCATTAATCACCGCGAGACCTGCGTTATCAATATAAATTTCTACGAAATTCATATACCAGCCCTGTGCCATGTTGCACCATGGGAAATTTACGGAAGATAAATTCTGTGTTGGGAAATTATTCCTCTGATGAATTTCGACGACACTTGCAGACAAGAATATCAGCGGTTTTTTATCAGCTTCTCCGTAACAATTCATCAGCAATCTATGCTGTCACCAGATTCATATCTACTTTCTAGCTGGGCCTGATAATGACTCATGTTTTGATCTCTTTTCACTAGCTTTATTGTAGCCTGTCAGCAATTCCAATTGTGAGTATAATTGGTCTTCAGATCCGTCCTAGTAGCCCTAGTCAGAGAAATTTTCTGCCTTCGAACCATTTCGGTTTATTGGTACAAAATAGATCATTTATGCGAAATATGCGGTGGCCATAACCAAATCCTTGCCTGCAAACTTATTGACTCAATTAATACTGAGCAGTGATTTTTCTGGCTAGCTAGTCTGGTTGCAGTCGGATTGGCTGATTTGGCTCCGTTCTCTTCAGACAGCTACTGTTCACTGATTGACCCATCACTCGGCTTCGCGGGCCCCAATCTTGTCCTCGATTCTGAACAAACGATTGTGTACTGTTTGCTTGCCAAATCATCGATCTTTGCTGAGTCTAGTCTTGCCCTTGATTTTGAACGGGCAAAGGCGTGCTGTCTGCTCACCGACTTAGGGCTTCTTTGTTCGTGTTTGCCACTACATTGACAACTAGTAGATTGCATTTCACATCGTGCAAAGTGAAACAGATATACGGTAAATGCTTCCATGGTTTCCAGTGGTGATTTGAGCGTTCATGCTGCATGATGACCCCTATTATTTAAAATTCCTACTGTGTCCAATAAGTGAATTTCTTCAGGTGACTGATTTAAGTGATGAAAAATTCACTTGCATTTTTCGCATCCAAAAGTTCTACACCGTGACCGCAATCAAACCGCTAACCGGGCCAAAGCTCTACGGGCTGAGCTATCTCGGTACAGCCAGCTGGTTGTGGATAACAAGTGAATATCCAGTGATGCGGAAAATGCAACTGTATCTTCTGTTGTCTAAGATCCAGGCTCTTCGTGCCAATAAATACATCCTTTCCGATTTAATTTCAATTATCCACTTACGTCACAACCCAGTGCACCGGTTCTGGCGCGTTGTCAAGCACAACACTTAGAGACCGTCAATAATATCCCCAAACATCTGATAGATGTCTTTGTTGGGTCTCTCAGTAACACGAAAATCACACTGAAGTCTCAGTTTATTGAGATGGGATAACACAGATCAAACTAGGCATTGTTGCGCAGCGCACCCAACACAGCACGATGGACACAACACAGAAGGTGCAAAACACGATATAGTAGACTAGGGTTGAACTCTTTGGACCCGTAGTCGCAGAATGAACTAGCTCTCAGTTGGCCAAAACGTTACCCATTTAGAAATCGGTCTTTAACAAGGAGCGACCACCTTGCTTGTGACAAAAGACGAGCACAAAAAAGACCACATGTATATTAACAACCAGTCAATCCGTATTAGGCAAATAAACTGTCAGCTCTGCTGCTAATATCTTATTCCTTGGAGATGTTGCATAAATCGGCAAATCAGAGACGAAGAAATACGATTATCGAGATTCCAAGGAAACAATAAGAAATTACCCAATGGTGGGGAAAACGTTTACATTTAATTTAAAAAACGGAGTAATTTAATTATTCATTGGCTCGACAATCTTCAAGCAATAACAGTGTTCTCACTTAAATCTGCGAGCTCGAATTCAAGATAACCATTTTATTCATTCTAATCGGTTAATCTAACGCATTCTGTGATCAGGGTTCTGATATATTTCTATCACGTCATGTACTGGCCATTCGAACCCACCGTCACTCGCATCGACATTCGCAGTGCATGTTTGTAGTAATAACGCTGATTTTCTCCGTTGACTTGCGTCGTGTACCCGAATGTTGAAGCATTACTAATCCAACATTCGCATCAAATTCGAGCAAAGTGTCAATAACATTCCGAATTCGTTACTTCCCCCTGTAATTCAATATTTTCTCTGTATCAATACGAAAGTCAATATTTTCTTTATATCTGTCTAGGTTTGATAACTCGAATCATCTGGGTCTATCCGTCGTGGTATCGCCAAGCCTCAGGAAAATTTCACGATCGAGCCACCTATCATGTTGGGCTTTCCGTCATCGAATTACCCAAATCAGATGAACGAGAACGGAGTTGGAAAAAATTTGCTTCTGATGGAGTCTCATCTTCCAACAGCAAACAGTCAATCCATACGGCGGAAGACTCCAACTGGATCGGGGCAATCTGTGTGTGCGATGAACATGGCAAAAATTGTTCCCTGCCTTTTCTTTATCCGCTGTTTCCCACAATCTCATCCTCGGCTTGTACTCAAAATGCCACCGTGATCTACGAATCCGTGATCGATCTGGTCGCCGAAACATTAGTTTCAACCGGGTCAACATCCCCGTCGCCTTTTGACGAACGACCTTCGCGACTTCATCAGATGATCTCCGGATTTCGAAAATATATCGGACCCTCCGACCATTGGCTTAGTGATTCGATTCATCCTCATCATCCTCCGTCCCATGTGATTCTGTTGGACACAAGTTATTTCGGTCACACGTCATCGTCCGTGGTTTCCTCATTGTCCCCACGCTCGTCAGAAATGGTTGAGCCACCAGATTTTGCCGGTCTACTGATTGATATGATAAACAACTGTTCAGTGTGTCTGGACCGAACGAGATTTGGATTGTGTCATATGAACTATCGCATTCATCTCCAACACGTCCATGACGATCTGCGTGTGGTTGCATCGTCAGTGCGTCAGAATAAATCCCTCTCGCTTTATCTCACTCGGTTTTATGTGAGGATGTTTTTCCTATTGCTTCCAACCGAGCCCACCGAGTGGATCGCATCGCGCACTAATGCATCGTATGAAAAAGTCTCCTGTGGTCGCCGATCCCCCTTTTCGGTCTTGCCAGGATCCTCGAGCGAGTACGAGAACTTTCGTCGATGGCGTTCAGTGCTTTCCACACCGTTTACTCACTCGGCTAACCAGACGTGTGAGCGCATGCGGTTACTCGTGTGGACACTGCTTTCTGTGGCTGAGCCTTCAGTCGTTCTGAATGAGGCCGCATATCACCTATGGCACTGGCTGTGCAAACTTGAACGTCCAAAATTAACCTTTCTTGCCCAATGGATCCCTTGTTACGATCAATCCATGTTCCCTGCTCAAGCGAAGCAGACTGCTTCTCATCTAGCCGTTCGACTGTGTCCCCACTCTAAGGTCAATCACCAACGGTCACATTTGGTGGATAAAATCGAGTTTGAGTTCCTGTTAGATCGTTTACAAGTGATTTTGCGCCATCTATCCATTCCAAGATATATAGCTGTCGTCAGTCGCTCACGGCCTAAGCCAGAAGATTCATTGGACCCGTTGCAAGCTATGTGCGATCGTTTCAAGGGTCTTTATTAACATCAACTCCTTCAGCAAGTTGCCGTTCGGGAACATACCTTGACAAAACAAATGAGTGCAATATGATCAACCTCATAACTTCCGGATTAAAATTGGCTCCCTTCGAAGTTTTTGATCCATATTTTATACGGTTGACAATAGAGCATCAAAATTAAGGGGGTTAATCTTCATCAAACAGCCTTCCCACACACCACACAAGCAGTTTCACGAGATTTTCCCAGCCTGGCTATCCCTGTTGAATATATTTGTTCCCATTCCTTTCATGTATTCACCCGACAATCTTTTTTCTCGTTAGGGTTCGCTTTATCCACGAGATGAATCGTATTTTCAAGTTGTCAGATATATCTTCATGTTTCTTTCGTTCAGCTTTCTACCCATTGTTGCTACTTCGAACCCAACGTGCCATTTCGTCTTTTTGTGCAGTTTCGTTCCGGTTTCCACCGATTGATTTCCCAG
>STRG.29723.2
GGCGGCTATCGGAGCGTTACACGTGCACGTTTTCGCAATAAATGCTGACGCTCTCTCGGCGTCGATATTACTCTCCTTCTCATGGGTTGTGGGAAATATTGTTCTGGTGTTCGTTGTGGTGCGGTCCGAAGCATCATAGTGACGGACAGGTGGTCAACCCTTAGCAGGAAGGACCGGTGAACGTGCGCAACAAGAANNNNNNNNNNGAAGGCCTTTAAGAAAGCAGTAGACTTATGTTGGGTGGCAGTATACCCCGAGTTATGTTAAGCAGCTTTTAGGGTCAGATGCAATTTACTTATTGTTTCCACCTTACTCTGCCAGGGCTGATACTGCACAAAATTTCTGCCTTTCAGAAAAAGAAAATCACGCAGTGTTGGGAGCTACGGAAACGCGCCGACAACACAAATATCTGGACACACGATTGGCTCTAGCCACACCAAGTCCTGTGCAAACTGAACTGAACTGAACTGATACATAAGACCAGGAGCAACAGCAGCAGTGGACATGCTTCTGTTGAAATGACGATGGGCGTTTATCTTGTTCCTTGCTGACCATTCTCTGAGCGTCTCTTTCCCCTGTAGGGGTCGTACAGTGATACGATCAAAGTGGACACTTGTGCTGCATGGGCAAGCGCGGCGGCTATCGGAGCGTTACACGTGCACGTTTTCGCAATAAATGCTGACGCTCTCTCGGCGTCGATATTACTCTCCTTCTCATGGGTTGTGGGAAATATTGTTCTGGTGTTCGTTGTGGTGCGGTCCGAAGCATCATAGTGACGGACAGGTGGTCAACCCTTAGCAGGAAGGACCGGTGAACGTGCGCAACAAGAAAACAATGTGATGAGCCCTTATCTCCGGCGCGAACTCGCTATCTAACCAATATACTATGTCCGAGAAGCCAGCTTCGATTATTGCCCTGCTCGCTACTCCTGTCTCGAATAATCTGTGTGAAGCAAGAGAGGAAATGGCAACCAGTTCCGTACCACAGTCGAACATTACTGTGAAAGAATTCGCACGTGAGTTGCGTCACGCCACCGGTGTGGGAGATTCGGAGACTATGCACAATACTCTTCGAAGCACGAAATATCGTTTGATCGATCTCATCACCGAACCGCCTCTGATATGCGTGGCTGCCTCAAAAGGTTTTGGGGATATTGTTGGGCTGTTGATTCGCCACGGTGCCGACGTGAATGCATCTTCCGCAGATGATTCGACTGCTTTGATTTGTGCAGCAGACAATGGTCATATGAACGTCCTTGCACTTTTGTTAAATGCGGGCGCACAAATAAACCGGATAAATCGCAATGGTGAAACTGCGCTTGCTCGGGCAACACGCCGTGGTTGGGTGCATTGTGCTCGCCTGCTGTTGACCTACGGTGCCAATCCGAATCCAATGCCCACAGACGGCCATTCGATAGTCGTTTCGCCGTTGCACCTAGCACGTCAGATGCATCAACCGGCGATTGAACAGGACATATTGAGCAGAGCAACGAGCATGGAGAATCAGATGCTAGAGATCGTCCGTGCCACTTTGCCCAAGCACGTGTGTCTGCTCGAGCCTGGTCATGTCGTTGACGCGAGGACATCCAGCTTCTTTCCGTTGCAACTAATTTCGGAAGAGGAACTTCAGCGATTTGTGCTCTACTTCAAAACACCGCCTGGTTTTGATCGAATGGATGGAGATGGGACCGGCCGACGTGACGGTCGCGGCTTATCGGATGAACTGATCCTTGTCTACCTCATCCGAGCGCATCTGTCAGATGGACAACCCAGACACTGGCTTACGGGTCCTGGCTTCTCGAGGGTGTCACTCAGTTTCAACGGCACTAAGCGTAATTGCACTCGACTTCCGATCGCGCCTGATTATCCCGGGTTGTGTGTGTTCTCAGTGTCAACAGTGATTAAAACGGGTGGTTTGAATACGTTGTCCCTGGAGAAACCTGTACCTAAATATGGAAGCATTCGTCAACCGCACAGTTCGATTCCGGCTCGACAAGATTTTCTCATAAGTTTGATTGGTGCCTATCGAGTACGGATCGATGTGACGTCGCTTGTACAAGCCTCTGCAGGTCTTGGTTTGAGCAGCTCAAGCAAAGCAACTATTTACATACCGCGCTCGATGAATTAAACCCCACATTTATACAATAAACTCCGCCATTGTTGCATCGAAAATGTATAGTATTTATTGCATTTTTTGCACACAAAAAATTTCCTGTTTTCACGCA
>STRG.27821.2
GGTAAATGGTCCTTCCACTGCACTCGTGCGCAAGCATGTGATAAAAAATCTTCAAAAAGGGTTCGTGCAGTGACTGCGCCAACCATGGGAGTATACGCCTAATCCCGATAGTCTCTAAGCTGCTAGTGTCTATCATTCTTCGCAAATTGTACAACACGCGTGATGAGCAAACTCGAGAGGAACAGACTAGGTTTCGTACCGGTCGTGGATCTGTCGATCAAATCTTCGCCTCCCAAAGGCCAACGATCGTTGTGTTTCCAGACATTCGCGCGGCCTTTGACTCTGTCGATAGGTTTGCACTATGGCACTATTTGTTAAGGAATGGTGTGCCTGAGAAGTATATGTTGGTACTCAAAGAGCTGTATCGTCATACCTCAGGTCGGGTTAAGGATTATGGCCAGCTTTTGCTGCCCTTTGCCGTCTCCAGTGGAGTACGACAAGGTTGCCCTATATCCTCGTTTCTTTTCAACTTTACTACAGAGGATGTCCTACAGAACGTTTTGTCGTCCTTTAAACAGTGGGGCCGAAGTCTTCCAAGCGAACAGAGTTTTTGGCTTGGAGTATGCCGATGATATCGCCTTGCTGAGCCACAGTTCACGGGCAACTGAACACGCATTGGACCGCTTGGCGATTGAGGTGTCCCGATATGGTATTGCTTTAAGTCTTCAAAGTGCAAGGTACTTCTTCAAGACTGGCAGGAGCCTGCGCCTGCATTCACCCTTAGTGGTGGTCAATAGCTTTAAGTAACTCGGGAGCTTGATCACAGCTGGTGGTGGTGTTGTAGAGGAGATCACACCACGAATTGCGAGAGCCAGAGCAGCTTTCGCGAACCTGCGTCATCTGTGGGGTGTACAGTGAAACAGTTTGTAGTGTTCTTTACGGTTGCGGGACCTGGCCCCTCTGCGTTGAGGATGCTCGGCAGCTTTTTCTACTCGACCACCGGTGTCTCCGGAGCATTGCTTGTGTCTGGTGGGAACATCGGGTGATCAATGATGAAGTTCGTTGTTGTGTTTAGTGCTGATAGTCGTCCTCTGACCGAGATAATCGCTCCACACCACCCCCGATGGCTCGGACATGTTTTGCATATGTCTGCCCATTGTTTACCCTTTCGTGTTCTTTTTGTACATGCTGGGCAAGGCTGGAAGAAACGACGCGGCGGTCAGGCTATGACTTGGTGCAGGGGAGTGAAGAAAATAGCTTCGGCTTTGACTTTGGTTGGTGCTTCTCGCCTTCACCTGAGAGATGCCCAAGAGATTTCCGTTTGTTAGAGATGCTGAGAGATATGGCCCAGAACCGAATCCAGTAGCGATCTAGAAATCTCCCCTTCTCAGCTGAGGATCCAAAAAAACGATATCCGGTTGTCTTGTCTGCGCCGAGTTAAAACTAAGATTTTTCAAAATACTCATGGGAAAAATGACCAAAGCCGTGTCTCCATTCTAACGTTTAAATGTCGACCTCAAAGGCCCACTGCCTTTGGCTACTCGCAACAGGTACCTACTGTAAGGGTGGGGGTTGATTCGTGACCAACATGAAGCCTTTCTTTTCAAGCAGACCAACGTCAGATAGCAACCCTAACCCGTGACAACAAAGTGCTACCTATCGGTAACAGGAAGTTTGTGCTGGGAGCCGGTGACCGAACATGAGGTTCATACGCCTTTTGGGTGGCAGTCAGCCAGTCGAGGATGTTCAACGCGCCCTAGTGAGTCTTACTCCACTCAAGATAGCTGGGTAAGAGACAAGGGGCAATGGCCTCATTTGGTGGTGGGCCACATTCGCGCACGTCACGTTGATGTCTATGGGCTTCTATGGCTTTTATGAAGTTCGCTGCCAGGAGGAGATCTCGCCACATCATCTGCCAATGCCGCGTTGCTTTTGTCTCGTTACTCGCCCTGGGCCTGTCCGATATGCGTGACCCTGAAGGAATGTGTTTGTGGCCAAATCGGCATAGCCCTCGAGGTCATTGTTGCTCGCAAACCCGATCACCACGATAAGGTAGCAACATCGACCAGAAGCGTTTCAATCAGTCGAACGACAATCAACGGTACACAGGATTATTCTCTTGAAGCGTATATTGCAGCAAGCTATTATATCGGCTTTGAAATGGGAGCTAAACGTCCACTGTTAGGAAGCTCTTCAATGCAGTTTTATGCTACGTACAGCGGCGAACAAGAAACTGCAAGAATGAATATTCTGACAATACAGAGAAGCTGTATCATGAACCACTTTACTTAGCTGGCTGATGTAAACCGATTACCATCATCATCATCATCGTACAGCGTTCAACAGCAGGGCAAGCCCCAATGACCACTGCCTTTCTCATCATGTTGCACGCTGAATTAGAAAGTATGAATATACAAGATGGACAGGGACTGGACCTACAAGGGAGTGAAAAGGAAACAACGCCCTAATAGCCAACGCACGGAATACACAGTCTAACTGTACAAACGTACACCGATCAGTCATTCTGATTCGACAGAAAGTGACAACACGCTCGCCACTGTTCGCGGTTCGAAGCCATATCCTTCAGCGTCTCCAGACAACTGGTTGACGGATCTTTTGGACCCCAGCCACGAAGACGTGAAGCATCTACTTTTCCTAACTTCGCTTTACATTTCCTCATTCCCCACTACCACGTCATCTGTTAACCTTCACGTGGTTTTTTCTACTCCTAAGGAGGAACAGAGAATAGGACACGGCATGGTACACGTGTGTTTGTCATAAGCAACACGTGCCCCAACCAATGAAGTCTACTATTCTGGATACGCTGTGACAAAACGTTCTCCGAATTACTACCCAATACTTGATTTCTGACCTCAGCATTGCCTACTCGGCTAATCCACCCGATCTTAGCGATACTACGTAAACATCAGTGGTCGAAAACCTCAAGACGAGGAATATCTTCAGTGCGCATACTCCAAGTTTCGCAACCATACAGCAAAACTGAACGCACTGCAGCACAGTATACACGGCCTTTCAACTTCAGTGAAATATCAGGTCGGCGTCACAAGTGCTTTAGTCCAGCGTACGCCAATCGAGCCTTGGATATACGCGTGCTCACCTCTACTACTGTGCTCCCATCCGTCGTTACGCTGCTGCCGAAGTAGGTGAAACGGTCGACAACTGCCAGCACCTCCCCATCGAGCCTCAAGCTGGATATCGTTGACGTGAAGTCTTGCAACATCACTTTACACTTTGAAGGTGCAAAGCGAATGCCAAATGGAGCTACAGCTCTCGCGAGTCTATCTAGTGCAAGTTGAGCATGTTCCGTGGATTCGAACAAGCAGACAACATCGTCCGCGTAATCTAGGTCACACAACTTCCCACTATTTCCTAGTTCGACGCCTACATCCTGAAGATTTTGCAACGCATTCTCCATTATCTCGTCCATGACGAAGTTAAACAGGAATATAGACATGGGACATCCTTGTCAAACACCACTGGTCGTTTCGAACGGACTGGATAGTTCAACGTAAACTCTTACACGGCCAGAAGTATGAGAATACAATGATCTCAGTAGATCTACGAACTTCTGTGGCATACCTTTTTGATGAAGAGTACTGAAAAGCGCTGTTCGATCAACTGAATCGAAGGCGTCTTTCAATTCCAAGAAAGCCATTGTTGTCGGTCGACGGTGCACGTGACACGTTTCAAGTAACTGGCGAACAGTAGAAATCTGGCCGATGCATCCTCGAATTGGGCGGAATCCAGTCTGCTGTTCGCGGGTGTTCCTCTCGCGAGCCGGTGTAAGACGATGCAGCAAAATCGAAGCTAATACTTTTGTGACTATCGGAATTAAGCTAATCCCACGATGATTAGTGCAGTTATTGCGTATTCCCTTCTTGAAGATGGGAACAATCAACGACTCATTCCATATTAACGGAATACGCTCCTCGTTCCAAATGTCACGGAGCAAAGCGGTAAGTGATTTTATCAAAACATTCCCACCCAGTTTGAAAAGAACTGGGGGAAGTTCGTCGGGACCTGCCGCTTTCCCTTGCTTTAGTGATCGAATGCAAGACTCTACTTCTACTTCCGATGGGGGCTCAAGTGATACCACCCAAGGAGTCACAGTTAGTGATACGGGAGTAACTACACTAGCGTGCGGCCAGCTAAACTGCTCCTTGAAGTATTCGACCCATCGGTCAAGCCTTTGCTGTTTGCTATGGATGGGTTCTCCATTTCTATTGCAAATCGTTTCACTGACCTGAGTTCGCCGTCCACCGGTGTCACGAATAAGTGAACAGTCTCTGACTGTTACCTGAAGCAGCTGCTATTTCCATTTATTCGGCTATCTCGACCCACCAATTTTCGAGATCATTCTTAAGGCTTTTCGTAACTTGCCTTTGCAGCTTTCTCCGCATCTTATTCATCTCCTTAAAGTTTGAGAGCTGACGCTTTTGCTCCATTACACTCAAGGACTCTTGCGAAACCGAGTGTCTTTGACGGACATCGGATCTAGGACCACAGGCAAAACCTGCCGCAACGTGCATCGCCTGTTTGATATGAGCCCAATGCTTATCTACATTTCTGTTCGTCGTAGATCCTATCTCATGTGCTAACTTCTGCTTATAACGGGTGCGTACTTCTGGATCACATACGTTGCATGGCTAATCGGGTTTGCGGTTTGCGACGATGACCGTGGAGCTGGAGAGATAATCACATTAAAACTGATGCATGGTCCGACTCTACGTACGTGGACCAGTAAGATCTGCAGTTCTGAACAGAACTGCGCCACCGGTAGCTTAGTGCGATATGATCAATTCGACTCAAAGTATCTGTAGAGTGAGAGCGCCATGTTGCTGGTCGACGCGAGCTGTGTCAGAAATTGGTGCTAGACAAAAACAATCGAATGTCTGAACAAAACTGGAGAAGCTTATCCTCTTTATCTCTGCGCTCAGTGGGTAAAGCACAACGCCCACCGATCAAGCTTCTGTCACACTAAATTTGCCAACTTGTGCATTGAAGTCACCAGCTAGCACTACAATGTCAGAACCTTTACTGCTGCGGCGAGGGCATCATAGAACTCATCTTTCTGCAAGTCTCAGCTGCAGTCCGTCTAGGCGTACGCTGAGATCACAAACAAATTACGCTTAACACAACTATCCTTTCGAAAGCCAACTGACCCCTGGAGTCTTACAGCACATAAACGACTGTTAACCGGGATGCAGTGCAAAAGAGCAGCCTCAGCCTTCTTAGTCAAGACTTTTCCTACACCACGTTGACCCGCAGCTCGAGCTACTTCGTCTCCTGAAGTGCGCAGAAAATACCTAGATGAGATACCAGGAGCAGTTAGTTGAATTACACTGCTCGAATCCTGTATACGCGTTTCACTTAAGCAGCAGACATCAATCTTCAGAGAGTTCATTGTGAGGGCTAGGCACTCCTGCTGACCGACCTGCATGAGTGTACGCACGTTGAAGGAGCCGAGATTCAGAGGCTGACAAAGCTTGAGAAAATGTGAGTTACCAGACAGAGGATTATTCCCGACACCTCAACAGTGGACCGTTGGTAGTATCTGGCGTGTTATCAGTGGGAGCATTATGGGTGGGTAGATGGGGCAAAGAGAGGTGGTTAGGGACAGAAGACAAAGGTTGAATAAAAGAGAGGGAACTCTGAACAGTAGCCCACTTATCACTACCCACCCCGCTCGATGCGATGGGCAGCGCTGTCCTGATTATCCTGCGTGACGACCGATGTAGTATGAAATTCTTTGTATTCGTGCAGTTCATGGGAGATGTTGGACGGGTATTGCTAGGGTGTCCAGTCACAATGTAGGAGAACGATCAGGGTTCTCAACCAAAGCCTTTAGTTCTAACAAGAACCTATCCGCAAGGCAGCGGGGTGGCTGAGTGGGAGCCCATTTGCTTGGATCAATTATTCTTCCACTGATTTTTCCGACTGAGTTTCCAGCTCAGATCGAACCCCAACCTGAAGGACTGGGAGACTGACCTTTGTCTGACCTCTACCCACTGATCTGTTAGGTGTGCTCGCATCTCCGGCTTAAAGAAGCCATCCTGTATAGCTCTTTGGGTCATAGAGGCGCGCAGGAACACTCGCAGCGGGGACATATTTTACCTGGAGTCTTGGTAGGCCTGGAAGCATTTTTTGTGGAAAGGCTGTAAACGTTTCCCGATTGATATAACTGCGAAGGACGGTGGGCCGTTTATAAAAATCGCATCTGTTTTGACACAGTCCAGTTATGGATATGTCCAATGGCATCTTGGGCCTATGGTTCCAGTTTGTGTAAGACTGATCTAGGATTTCATCATTCTGTTATCGACATGCTACCAATACGTGACGCGCGAAAACCTCGTTCTTTGATTTGATTTAAGAATTTCTCAGCTTCTCGACGACTGATTCATAGCTGTGAAATCCTTTGATGTAGTCATAAACATTTGGACATGCTTAATTAGCAAGCGCTCGTAGCTTATCGAGCTGAGGAGATTCAACACTATCCAACAAGAAGGGCGCATAATAAAGGTCGTTCAATAGGAGTTTTTCAACAAACAGCTGACACACGAGAGCTTTGAACAGAACAGACGGAATGATAATTAGGGGCATTATAAAGGTATCGTTTTATACTACATGGGCTTTTTCTATTCCACTACTCTCATGCATACGCGTAGAATAATTAACTATGCTGACGACGAACTGAGTTATGGTAGCTGTTTACCTTTCTCCAGCATTTTCAAAGCCCGCTACGTTTGCATGGGTTGGCAAGAGAAACTCTCAGCTTACGTACGGGTGGATGTTGAAGCAGGCACACACGAGGACGTGATTTCTTGCGTTTCATATTTTCAGCCACTGCACCGCGATACGTTCGACGGACAGCGTTTAACGGGATCGCACTAGAATATGGTATGATCTAGCATGTCACAACTCACGGTTCCTCGGGGTGAATTCCTTGTTTGGCCAATGCTTTTGAACTACAGTCGAGATGAATGCTTCCAGATTCTCCGTCGTCTGGAATTGGAAGCATATTCAAAAGTTGTCTCCGTCTTCCGAGCGCAGGGTTCATTAACTGGGACGAAGCGGAAAGTACTCTACAAGTTGCAACGCCTTCTGAGCATCACTACAGATCGTCACAAAGCCGAAGTCAGACGAGCTCTAAATGATGAGGAACTTATTACTATCTCTGAGGCTGCCTGCGGGAAGGAGGTATACGAAGAGTGGATTTCAGAAGGAAAACGTATCGCACCTGTTTTGCACCGACCCAGCGCCAAAACAGCATATATCGCAGAAGCAAATCGTGCAGCTTTCAGTCAACTCTGTGAAAACTATTCCACTCCTCCACCTTGTGAAACCGCTTACCTCAGTTTGTCGCCAGACCAAATAACAACCGAGCCCAGATCTGAATCACCGGCAGTTGAGAAGAAAATGGTTACAAAAACTTATTCCAGCAAGGGAACTCAAACCAGCAAACCTTCCGGAGAAACATCATCCCCCATTCCCTTTGCTGGTGGGGATTCGCATGAAACTGACAACATTCCTCGGGTTGGATACGAAGTCACATGCGAGACTGAGAATTTGTCTTTGCCATCCGAAATGCTTAACGGGCACGTAAAACAAAGGACGCCATTCGTGTTAGAGCCCAAAAATACCATCCGGTGTGGCCGCGATGCAATCGAGGACCAATCTGAATCATTTCCAAATCACCTAACCTCGGAGTCCGCTCGTGTCTCTCTCAGCGCTCAGCTAAACTCAGCCCATAGTGCTCCTTCTACGGAATCTCTTCTCACCTTCGGTAAACTGACTGATCTTATGCAAACCATGGAAAACAAACACGGACCGGCTGAACTCACTTCCATGGGATCACAACTGTCGCGAAAACGGTCCTTGTCCACTAGTCCTAATACCGCAGAATCGCTGACTGTTCCCAGCAAACTGCTGAGTCTCGTTCATGCTCCAAGTACGCTGACTACTGCAGCCCGTAGACCAGTTCAATCGCAACTGATGCAAAATAATCCACAATCTGAGGCTGCGATGATTAATCCAGCTACCGTGCAGTTGCTACCAAAAACCACGGAAACATTATCATCCAATTATTCTACGGTTCAGAGAGTTCAGCCAAAATCAACCCACAGTGTCATTGGATTACACTCGAGTTCTACGAACCGGCCACATTCTCAGCTAGTCTTACAAATGTGTCGACCTGCGTCTGAAACCTTGTCAACGGTGGACCCCACCATTGGTTCATCAAGGTCTAATAACGCTGTTATCATCCCGCCTCGCCTGGTTCAAGCAAACACAGTTAGTCGAACCTATCCCGGGATGCAGGTGCCTGCGAGCAGCATATCCTTCAAATCACCGCTTATCGGGTCCAGAGCTCAACGATGTGTTCCTTCTTCGGTGAACGATTCCGGGGTGGATAGCACACAGCGTACGTATTCAGGCGCGGTGACCCCAAGCATCACCATGGTTCATAGCTTGCAAGGTGTGGGTGGGACAAATCGAATTCCCACGGCAATGAACACCGTCGTCCTGTCTACTGCGTCCTCTTTTACCGCCGAATTGTCAAGACCTTCGATTTCCATGTCCCATGTACCATCGATTCAGTCCATTGCTGCGTCACCGTTCAAATCGAATTCAGTTGCGGTTGTTAACACTCCGAATAACCATTTCTCCTGTGGTCTGTCAAACAATCCAGCTCCATGCGCAAGTATGGACAGTACTCCTGGACAATCCTCTTTGGCTGCCAGGCGTCTTGTCTCTTCTGCACAACCACTAATTGTTCCCGGGCTTTCAGTTGCATCAAACGTAGTGCAAAACGCCACCAGTACATCTAGTAATAATGTTATCGTTTTCCAACGTGGTGAGTAGATGAAATGCTTTTATCCTATTTTTCTATCCTCATTTCTTGACTTTCTCGCAAGTCTTGTATTGCTTCCAAAACCGAAATCAGTTCCTATAGTTTGGTAAATGGGGTAAAATTTACCTTTTGCAAGATGTTATAACATTTTTACGAAGAGGAACTCCACAACACAGATTTCAGTTGCTTGCTGCGCGAAATGACTTCTAGTCCTACTGTCTTAGGTCGTTCCTGCGGTTGTTTATTCAGAATTTTGTTCGCAAATTCGGTACAACCTTCACTTTTCGTTCAGTTGTTTCCCGATCACGACACCTAGCCGTCTCCACAAACGTATATAACCAATGGGTAGGAGGGTCTCTTAGATCCTATCCAAGAAGTCTAGCACGCCCTAAACGGCCAAGTCCACAGGTAAGGTTTTTCATACCTTTCTTCTATTTCATGGACTGATCACCCTTAATCATCTTCCAACCGCTACTCGCCTCAGCAAACATGGCACGCCGAGGAATCCTGCCAGGGAACATGCGCAACGCATGTCCTGACCGTCTTAATTTGGTGACATTTAGTGTTTCATCCAATGATTTGGTTCGTGGAATCTAAGGCTCTTCGCCGAACCCCAGCATTGCTTATACGGTGTTCCCACCAGATTCGAGTGATGCTACGAAGACATCGGTGTCCAGATACCGACATTCTTCGTGTATCCTCGACCCTTGATGGTCATGTTTCTGAACCATACAGAAACATGGGCCTGACTGCTGCAGCGTACACTCGACCCTTGATAGATAAACGGATGTTATATCGACGCCACAGATGACAGATTGGTAAATGCCAAACGGGCCTTATGTATACGCGAAGACCACTCCTCCGATATCCGACCGCTGGGTTAGATGCAGCCGCCCAGATAACAGAACTTATCTACGAGGTCTATAGTTGTCCTAGATACTGAAAGGTTTGGTGTTGGACCAACCCAATCTTGCAACAGAATCTTGCACTTTGAAGGTGTAAAACGCACACCGAACATTGCTACGCAGTCTGTCAAGCTGTCTAGGAAAGTTTGCCACTTACTTCGATCTTCATTTATAAGAACAATGTCGTCCGCATATTGAGGGTCTAACACTTACACCCGGGGAAAGTTCAATGCCGCTATCCTCACCTGACAAAAGTGCGGTCTCTTAGACCATACCGATCACAAAGGTACGGAGAAAAGGAGAAAGGGGGCAAACCTGATGTACACCACTTCTCATGGTGTACTCGGGTGAAAGAGCACCTTAAGCCCGAACTCGGCTCTGGCTGTTCACGTAGAGGGACTTTATAATGAGAATGAATTTCTCTGGTACACCCTTCAACATAAGGCAGCGCCAGAGAACTGTGCGGTCGACTAAGTCTAAGGCCGCTTTAAGATCAAGAAAAACGGAGATAGTGGGCCAGCGGAAGGTATGTCTATGTTCCAAAATTTGTCGAAGAGTGAAGATGTAATCAATGTAGCCTCGGCCAGGTCTAAACCAAGCTTGATTCTCGCGCTAGCGGTGGAGAACAATCCCGGTGAGCAGTTTGGATGCGATGCTAACCAGACTTATTCCCCTGTGGTTTTCACAGAAGGACCTGTCATCCTTTTTATAAATCGGCACGATCATCGATTCACACCAACTCTTTCCAACTTGTTCCCTAACCCATACCAAATCGAAGAGTTTTGTCAACTCCGATAACAATGTTGAGCCAGTGTCTTTGAAGATAGACGGAGGCAACCCATCCGGCCAAGCAGCTTTATGTCGTTTAAGATAGCTTATCTCACGAAGAACCTCCGTTTCTGACGGGGGACTAGTATCTACAACCAAAGCTGGAGTTATGGTGCTACTCAGCAAACCTGTCATGGATAAGGGTCAACTTAACTGCTTCTCGAAATGCTCCACCCAACGAACTGGAAGAAGCTCCGGAGTTTGAATCAGTGAGCCGTTCGCCTCTTTGATCAGTTCACTGACGCCTGGATTTCCGGAACCGATATTTCTGATTAGACGGAAAAGGTTGCGGCTATTGTCAATCGCGGCAGCTTTTTCCATCTTCCTACACTTCGCAATCCACCACTGATTACGGTCATTTCTCAGGCTACGAATCAGTTGGCGCTTAAGGCATCTCCGTGCCTCGTCATATCTAGAATCTGTGGGAATCGATCTGCGAGCATTTAACAGCGCAAGTGAGGATGCATATATCTATCGTTTCTGTGTGTCTGGTTGTTGGACCTTGGGCAGCATTGGCAGCCTCAAATGGAGCCGTTTGATCTCTGCCCATCGCTGTTCTAGATCCTGGTCATTTGAATGTATCGATAACCTGGTGGATAATTCTGCTTGGAAAGTAGATCGATGGTTATTGTCCAGTAGCAGCTGCAGTGAACGGTTGGCTTTGGTGTTATTTCGCCACCGACGAGACGTAGGCTGAAACGCGCGTGAAAAAGAGCGTGATCCGTGTCTACAGACGTGGGCCAAAATGATCAACAATCTTGAATTGAGCCGCACCAGCGGTAACTGATAGCAATGTGGTCGATCTGGGTCCAACGGTATGGAAACGCAGGAGGACGCCAGGTTAGTCGGTGCCGCTTTAACTGCGAGAAATTTGTACTCTCTGGGAATAGTCCATGGGCGAAAAGTAGTTGGATGAATCGGTCACCGTTATTGGTTGAATCGGCTGGAACGCCAATTCGGCCTTCTATATTTCTCTCCGTCTTGTCTAGGATTCCAACTTGAGCATTAAAATTATCAGCAACGTGATGTCCGTAGAGCGCACACTGCGGAGCAGTTGTGACAAATCTTGGTAGGATTCGTCTTAGTAGGATTCGTCTTTAGCCTCAGAAGAGCTACAGTCAGTTGGGACATACACAGAAACGGCAAACAGGCATGAACGTTTTAGTCTAGTTATGTTTACATGCACAAAACCATTCAACCTAACCGCACACAGACGATTGCTGATAGAAATCCAGTCGAGCAGTGCACGCTAGGCTTTCATCCTCAGAGCGATGCCGACGGCAGCCTGACCACAAGCACTAGAGACCGTATCACCTAACGCGCAAAGAGTAAACAGAGAAGCTGAACTTATATCTGAGGATCGAAGTGTTAACACCGAGGTTGGGATTTTAAAGGTTCCAAGAGTTCTAGTTAGGGCAGTCTTCTGTCCCGTTTGGTAAAGTGTGCGGATGTTGAAGGCAGCTAAGTGAAGAGAATGCTTAGGTCTGAGAATTGATTCTCTATTTCCTCCTGTCTGCCAGCTATCGTCCTTAGTGAGAGCTACGAGTTCTCGGTCACGACTCATTGTGGCTTCTTGTACCCATTTAGAATTGGAACTTAAAGGTTGAAGAGCAGAGAGATAAATGTTTTCCGAGGGACTGCTGGTGGTTTTTGGGCTTATCGTACTTCGCGGCTGCCCACACTGCAGAAAGGGTTTTTCTTTGGGAACCCCAACCGGAGCCTTTGACTCAAACACTTTTGTTTAATTTAAGCTGTCGACCGCACCGTGCCAATGGGATATTAAATGATGGTTCAGAGATCACTTTCAGAGCGCTTTGAATTCGTTATGAGGTTTTGTGATGGCACGGTCAACTGAGACTGACTCGACCCTGAGCGCAGTTCGTATTCTATGGTTCCTCTGACATCCATTTCATCAGAATATACGTTCATCAATTGCTACTAGTTTGGTGATGTTGCTCGTGAAATTTGGTTGATAGCACCATCAAAAGCATCTAAGGGTTAAAGCTGTGTCTCATTTACTGTAGGATAAGATAGGGAAAGTAGGATTCTCTTTCAGTTGTATATCTTAGTCTAGTAATCTTGAAGAAATCAGTGATGATACTGGAAGCTCGAGATACACTTATAATCACTTAAACTCCTTCCACCCATCTTCTGACTCATTATTTTAATTCACGATGATTGGTCCTACCTGTTTTCTTTTTACTTTCTCTAGCTCTGACGCCAGAAAACCTTCCAATACATGCCCAACACCAATTAAACTAGCTCCCGCTACTCCTTGTGTCACACCATCCACCTCTACCCCTACCACTCCAATTATGCCTGGTGCTCCGGGCAATCGCCAAATTCGGATACTGGGCTTGTCGTCTAACTTGCCCATTGGTAGTTCGTCCGTCTTGAATCCGGCTTCGTCGTCAGCAGGAATTGTTTCCGTCGCTCCAGTTAGCCGAGCCACCCCTGAAATTCTATCTTCTCCTCCAACAAGCACAATTTCGACTCCGACCAATCCTTCGGATCTGGAAAAATCACAAGGCGATGTCATCAGCAACCTGTTATCACGAGCTTCACGTCTTGGCTCTATGCTAGAGGTAGACCTCGACGCTGATGATTATATGGCGCAGACGACGCAGTTAGAAGCAGATACGTGTCATAGTGTTGGCTCCTGTCAGTCTTCTGATCCAGCTACAACTCAGGCGGCGTTTTCAACCCCCCTCGGGTCGACATCCCAGATGGAAACTAGTGCCACACAGCAGCAGTTGCCAGAACCCTGCGCGTTTGCAGTCCCAAGTCATCTATCTTCCACGGAATCCGAAGCATCCTCATGTGCCAATCGAATCATGAATCGAGTGATCAGCAGCCTGCATCCCGTGGATTCACTTACGTCAATCAATTCAGAGATCGAATTAGGTGTCGCTCCTGGTACACCTACAATTGACAGAGACTGTTTCGACACACCTATTGAGGTTCCATCCAATAAGAAGATTGATCAGTTGAAGGCCATCTTAGGTTTAACCACTCACGGTGCAGGCTGTGCGGAATCGGGGGGAGAACAGACAGTAGAATCTTCAAAAGGATTCATGATGACATCGCGCTACTACTCACCTAGTTTCGACCAACCGTCTTCTTCAACCTCAGAACATTGGATCATTGATCGTCCCAGTTTGACGGGATACGTAATACCGGAACCAAAGCGAGCCCGTTTATCGCCCGCTGTCTCGGAAGCGCTCGACCTGGCATCAACTCCTTCAGGTGGTCACCGAGTTCCCGTAGCCCTCCAACACGCATTAGAGTCAAGCACAATAAATATTGAAACTCATCCGGACCCTTTGCCGCCGTAACCATCTGTTCTCTCCCACTATATATTCATACTCAAGTATTCCGCCCTCTTGGTTCTCAGCAGGACATGTTCATTTCTCTTCTACTCTGTATGGGTTTCCTCAAGATTTGAATTTTGTACACCGCGTCTACAGCAGATCTGTCCAGCCTCATTGGCTTAAGACTGCTCGTGTTTCTCCCACTTTTAGACCAAAACTGAAACATTCTCATCCTCTGTCTCAGTCAGACATGCACGCGTGGTAAATCAGAGGAAGGTCTATTTGACCACATACAAGGGCTTGTACCTTCGTATTTACGTCCCCGTTTTGGTCAGGATCTGCAGGAAAAATTGAAGGCAACCTCTTTCAATTTATCACTTGCGGTGTCCGAATCTTACCAATTATCTTGAGCCATTAATAATTGCAACCAGCCCCTGGCGTTGCATTATGCGCGGAGGATGCGAATGAATTTCTCTCTATCCCTTCGCCACCTATCTTGATATACGCATATATATATATATATATATATATATATATATATATCGAGAATCGCGTCACCTTTGTCGTTCGACGGTACAACTAGCAAGTGAATGGCGCCGGCGTTTGATGAGAGCGTTCCAAACACTCCTATCTCATTTTTATTGCCCCTAATTTCATTGTTTGAGGCCCCCAAACAATCCCGTATTGACTTGTACATGTATCTATGTTTGTTTGAGCTACGAGAGCACTAGTCAACTGCTCAGGTTGCCCAAGTAAAAGTACAGACGTTCCGACGGTTGCTCAACACACCGAAACATGGGCAGCATTGTATAGCGCGTAAATCTTCGCATTATTTTCCCCTTTCTGGTGCGCACTCATTTTCTGTACATTGTTTAATCATTTGTTCTGGTTCATGTCGTATTCATGCCTACTGATAGTTGCGATACGCACTATCTCTTACTTAATCCAAACAACAGCTATACACAGATTTATCCCGTCTCCAGATGCACAACTCTTTCTCCTTGGCTCAATTTCCTTATGCCCTTTCCAAGTTTCCACCTAATTGATAACCACCTCCGGTTGTTTCTAACCATTCTCAGTTTGTATTCAAATTCACATCTCTTCTGTTCAACCGACATCGTGCCCTGGGCTATCGATGATCAAATGAGGCCAATTGTCAGTATGTGACCATACTCACTTTCTGACTGCGGACTTCTGAACCGAACCTCGTTTATGGTGTATTAGAACAAACCTCGAGGACTGCTTATCTGTCAGTCCATCCCCCTGTTCTACTACTGCGATGCACCGTCCCCCACTCACATCTGGGTATTTTTCTTTGGTCCTTTGTGTGTTGTTGTACGCTTCTGATTACTCACTATTTTAAAAAAAATGTTTGCGCTTCGCGATAAAAAGAAATCAATTTCTGTTTCTTTCTCAAGTGGATCTGCATGTTGAGGCAGTCTTGAAGATATGTTTGTTCGTTTGTCACTAGGATGATCAACGATAAATCCGCATCATTTGGGATCGTAGCCGCCCTGTCAGAATGATCTCAGATCACATCAATGGGCATGAATTGTACTCATCGATGAACAGATTATTAATATCTCGGCAATGGTGAATACTTTTCAGTCTAACGTTCCACAACAGCGTACTCTGACTTGGGGACATACGTCAATGCACAGTGTGTACCTGGAAGTACACGCGATATCTGCATTGTTAACCCTACTTTATTCACGCAAACCGTATGATGGTTGTATTTTATCCGCCTTCTAAAATCCTTCGGGACAAGTGCTTCGACTGTCGATTGACACCACTGTTATTTCTGGCTCTAGCAAAACGGGATAGGTTCGTATATAGTTCGTGGATGATTGCACCCTGGACAGTTTGACTGAGTCAGTCAATAAGTCTTAAGTTGGTTGTGACAAATACATGCGTCGAAATGGTTTATTTCCTTACTGCACATTGCAATGTGTAGACCAATTATGTGTCCTAAGATATAGTGTATATCAACATACATAGCGGTTGTGTCAATATGGTCACTGGTCGTCAAGTGGACCCAGCATAATCGAGTTTCACGATTTGCACAGTTCACGCCTTACCAATATACAGTCGAAACTATATGAACAAAATGATGTTGGCTACCTATCCACTGTAGAAACAATAGAAATCAAACGTGATTGATATCGAAGTACTAAGTAACGGAGCTCTTTTACTCAAATTGAACTGTTTTTTCCTTATTTGTCGTAGGAGCATTGCGATTGGCAGTCTGACGTAGAGGCTGTCTTCGAACAGCTGACCCACGTGTCTACACTTTTCATACAAGTGGCTGGCTCTGGTCAAACCGAATGGACTGATCGGCGCGGAGATCTGTTGAACAATGAGCAAAATCTAGTGAATCCACTGCGTGTCATCCGCCAATGGGCAGCCTGTATCCCTGATCTGTCGACCAATTCGAATCAGATGAAAGAGTCTATTCACAAGCTGCATATACATTCCATCACTCAATTAACCAATTTCGTAGATGCTCTTTTATTGGTTCTGTACCGAGATGGAGAGGTTTCACCACAATGGTCAACACTCAGAGTCGAGGAACAAAAACGGATAGTGCTTTCGTTGTCCATTTCCCTACAGTGTTTGTGTAACTTGTTAAGTGCCAGTAAGACGTTAAACCAGTTAATTCCGTCCAGGCTTCAAGCATTGTTGTCGGTACTCGTAACTGGTCGAAGAGCCCGCTTACTACTGGGTCAATCGGATTGTCCTCTGTCCATTTCGGGTTCTGCACATGGTAACCGGGTACTCAGTTACGCGGCGATATTATATTACTCTGTGCTGCTTCATCTGGAGTCCATTCACGGTGGTTTGGAGACTGGTACTTCAGAGCTTATAGCCCACAAGCTAATTGTGGACCCGGTCGTGTTTCGATCAGTTATTTTTCACTGCAGTCGTCCTGTGCCAAATGATGACAACGCTGAGGTGCAATCTCAGCTTCATTACAGACTTCTTCTTTCCAAATTAGCTGATATTTTATCGGTCTACAAATTGCAAACATTGTGTGTGCATGACGCAGGTGATCTGCGAACCCCTGAAGAGGAACTTGAAATGTCTGTCCACGCTACTGGACTCGTGTTGATTTTTCGTTCGAATGATTTGAATTTCACAACTAATCCAGATGTAATTGACGCTACTGAGCCACGGCCCGTCGTGCAAACTATCCGATCTTGTCTGGTCTTCTACGGGCTGACTGCTATCGGATGCGGTTCACCGATCGATAGATTTCAACGGCTGTTAATTATATTTGATCACCAGTGCACAAGTTGGATTGCAGCACTGCTGCATTTGATGGAGACCAATCCCAGTGGATCTGAAATTTTGCACTCGAAACCCACAGAGTCGGCTTTCCCTTTTGCCGTGTTACGCGGAGTCGTCCACCTTCTGTCCGAATCAGTTTTCTCCGATCTCTCGAATCGAAAAAATCCCGCTCTGTTTTTGGAAAGTTCCGGCGAATCTGTTGAACAATTTTGGAATCGCGCTTGTGATCTAATCATTCTCTTGAATACTGCATCCCAGTGGTTAGACAGACTGTTTCCTTCACCGGTTCAGCCGGAACAGCGGCGAGCTGTGAATGGCTCAACGTGTACTGTCCATCCATCACGAATGACCAGGAAATGGCCTTCCCTGCCTTCTACATCGCCACTTTCGCTGTGCCAGACCGTTGGGTTTTTGCATGATTTCCTGAGATCCATGACTGGGTTGATTTCTACTTTTCCCCGGTTAACCTTCGCATTAGCCTCCCATTCGCATCAATTTGAAATCCCGGAAGCTGTTTCGCGGTTAGACCTACAACCGACAAAAACTGCGTTTCAGTGTATATTAGACGCCACAAATCGTGACAGAGTGAGTCCACTTGCATCCGAGTGGGCCATATTGCTGATCAAATTGGCTGTGAATCCCGAATCCACTGATGAGAAAGCACTGGAAGGAGCAAAATTGTTATCTGCTGAACTGACGGATCTTCAATTGATTAGTTGACTTCGGATTCGCGAAGTTTTCTAATCAAATCCTGATAAAATATATTCTTGTAAAATGCAGACGGCTTCTGGTTTCTGTGTAATCAATCAGTTGCTGTGATTTTTGTTGTATAGCCCTTCCAATGTGAGAAACTTGTCTGAATCCTGAGAATCCAAGTAGTTTTGAATAGAATCAATCGTCCCCAAACTAATTTATATTGTTTCATTTGTTTAAGAACTCCATTTTGTTACTGTATCTCACATTTTTTCATCATAGAATGTCGTTAGCAACGCAACTGGAGTCATTTCCTCAGGCTATTCGATAATAAATGGGGTTAAGTAATGTGAACGTAAACAGAATTTCAGTCGTCATCTCGAAAAATTTAGACTTATGCTATATCATGCGGTTCAAATCAACTCGACTTTAGAGGCGGCTAAACATTTGTTGTATGAAACATGACATACTGGTTTGTTCTTATTGTACGAACATTTCTGTTGTCTGTTGTTGTCCGTCATCCGTATATCCTTTGAGTTGCAGTGATAAGTATTCAGTCCTTTTTTATCAGCCTACCCCGTAATAATTTTGTGAGAAATGGTAAACAATGGGCGATCTCTTCCTCAGAGACTGATTTTGATCGCTGCCGAATAAAATCATCCAAGCGGTTATAATACCCGTTATCGATTCAGTTCAGTTCGAACAACCAGTAACCATTCATTGGGTGTAGCTTGACCCTTGCTTAATAAAGGGATATCACGTTGTCGTCGCCACCTCAGATAATTGACTTTAGCTAAAGCCAAATGCCCTTTTTACATGCATGATACCACTTCATCCAGTACCCGATTTCCGTATAAAATGCGGCTTCCTGATTTATTTTTTTCTGAGGCAGGATGAGGTTTGATTTGAGACCAACCCAGTCCTATGGTTACATCTTACCTTGAAAAAAATATGTATTCTGCGTAATCAAGGCTAAGTGCTCTTCCGTCATCCTCATGTCAATACAGTGGCCATGTCGTCTACGAAGTCAAACAAAAAAGCAAAGCCAAGGCAACCCTAGTCCACAATCGGTCATCGTAGCTAATTCTGAGGAAAACCACCGTCAACCCGAAGTGCGATTCGGTCCATCAATGACAATCATTTAGTTGTGGAAATGAATTTTTCTGATGCACCTTCCAACAACAGACAGCATCAAAGAATTGTACAATCGATTGGGTTGAAGATCACTTTCAAATAAAGAAAAGTAGCGGTAGTGAGCTCATGAGGGGCGTATCTGTTTCTTGAAGTATGTCGAAGTGTGCAGCTGTGATTGGCACAACCGCGATCGTATCTAAACCCAGTCTAATCCTCCCACGAGCCTTAGTTAACCGGCATACAGTTTTGATGCGTTGTTACTCAAGCTAATTCCTGTAGTTTTCACAGGAGGACCTGCCGTCTTTCATTACTGATTCACGCTGATTCTCTAGACCTTGTCCCTTCATCCATTTCAACTGAATCACTTTACACAGCCATATATAGTCTTGGAATATGGGGTTTTCACGCTAATATATATCGCATTTGGTGCTCCGCGATTATATTTTGACCACCTTTCTGCGAAATAACTGTTCCCCTTCACACATTGTGTTTTTTCAGTGATCAATTGCTATTTTTCTTCATTGCCACTTTTGGTGTGTGCGAGCGCCCCATTCGTTAACACGTGAATAGTTTGCTGATTCAGTCATCCGGTATTCCGATGAGGACATTTCTGCGCATTTTCGCACGCGTTCTGCGAAATGTGCACGACAGCACGACAGTTAGTGGTTTATTTCAATCTCAGATCAGAACGTTTGCAATGATGAATATTCGTAACAAGTATTTTTTCCGAGTATATCAGATGCCCAGAGCCAATTTGGTAACTTCGATAGAAAGCTGTGTCTCTTTGGAGATGAATCTTCCTGGATCATTTAACACGGAACTCACTCGTTCTCATTTGCGTGCACTCATAGCGCTCGTACAATCTGAGGCTGATCACGGTCGATGGTCTGTGGACGTCACAAAAAATGAGCCTAATTCTGTGGACAGTTTGCTAATTCAACCTTTGAGCAGAGCCTGGAATTTGAAGGCCACGGCCATTTGGCAGTTAATTCATTTCATTTGTTCGACTGGTGACCAGCTACTTTCAGCCTGCCACGAGAATGTATCCTCGAATGATGTAAACTACATCCGATTGGAACTACTCAACCCAGCTCGCGTAACTGTGGATCTGTTTGACCCACTATCACACATCGGAATCCGGCAACCGCAAAAGCTTCTCTCCGAATGTCCGTCTTTACTGCTAGCCAGCGCAATACCTAGTCACACACCAAACGATCAGTGGAAGCGTCCCATCAAAGATCGCAAGGCTACAGTACTACTTGAAGCGCTGGACGAACTGGGCAGTTTGCTAGATCGCAATGATCTGGTAATCTTGTTGAACCGATTTCCCGAGGTCCTCCTACGTTCGAGACAAGAGCTGTCCGAGATATACAAATACCTCACAGAAAACATGAGTCTTCAATCATCAGAATTAGCTCGAGCCACTCAGATGCGAGCACACAGACACTCACTTCGTAAAGCAACCGGATTACGTCTTGTCAGCTGTCCGGCATGGCGTCTACCTCTGAGTAAAGTCCGTGCACGTCATCTTTTGGCAGTTTTCGCAGGCTGTTGGCCCCCCAGTCAGTCATCTCAGAGTGGTATAACGGGAAATCAACGTTTGTTCAAGCTGCTGACTGTCCCGGCTAAGCAAGTGCCTCAGTGGCTAAACTCATTCACGCCGAACGAAGATGTGACCGATCGTCCGGAATCATCACATCCCGATGTTCAAGGCAAAGCCTCTGTTTTCTTAACCAAAGACGACGTAAAGGCTTTCGAAAATTTGATTCTTCAAATTAGCTTCGGTGGCCATGATGCTGCTGACAGACAGATGAATGAGCAATACACGAGCCTCTGTTTGGCAATACCTGATAGCTCAGAGTATGAAACATCTAACACAGAATTGACCGCAAACTCGCACGATGAGTAGCGAGTATGCTGAATAATTCTTGTAATTTACTCCCACCCATACATTTTCATTCTTATTTACACTCAAGTCTGACTGTTTTTTAGTTATAGTCATGATTGCCATAGATTTTTTGTATGAACTCGTGAAGTTTCTCTTTTCCCCTGGGATAACTTATGATTGATCTCATTGTGTGACGAATTCAGGCACTGTCGGAAGGAGGTATTGTATTTCAAATGCAGCTTCGATTTCTCTTTTATATTTAATCCGCCTACAGTGTTTTTCATCTAGTTACATCAACAGCATCATAAGTGTGTTTTCATAATTGGAAAAGATAATGCACAGTAACGCGATTTCACGGTTCGTTTCCGTACTCCTTTCACTGTATCTCAGCTAGTGCATACTGCTATTGGAACAAAATAAGCCTAATCATAAGAACAAAACCACGCCGACATAAAGGTCTTTAGTGTACCACAGGGTGTGTCGTCATCCTCTGATCGCCATCGCTTTTCAATGCTTTTGCAAATGAAAACTCGTTGGTATAGCGTATGCTTTGACCCCTTTCGACCTTGCGCTGTGATTGGTGCTCCACTGTGGATGACACAAGTGTCTCAAGCGTGTTGTTGACTCAATCTGCCCCCCCCCCCTCCACGTTTTTGTACCGCGTGCGCTCTGCTGGCTGAACTACAAGGCTACATCAAGTGCAACAAATGGTTCATGCTGTCGACCCGCCCAACTTACACTGCATCACAGCGAGCTTGTAATTTGCATTACCTAGAGTAGACTGGTAAGCAATAAGACCACTGTGAAAGATGCTTGAAGACCTCGGTTTAGCCTAATGGCTCACTCAGGCAGAGCGTAGGTGATTCAAATCCTACCGAGACGGACGGTTTTTTAGTATTTGGTGCAATCCAATGTTTGTTCGGCCGACAGTCAGGTTCATTCATTGACGCATTTCCATTACGGAAACTGTGTACCTTTATCCAGGTTAACCGATGGTGAGTTAGTCCCATCAAGAAAGAAGCAGAGCCCATAACCTCAGCGATCTGCTTTATTAGTTAGGACTGTCGCTGTCCTAGGCTATTCAACTTGAAATTTCAAGTCACATTGATTAAGCCCAGCGTCTATGTTGCTACTGAATTTTCTAGTCCCTATTTTGTGGTTATCAATGAACGTACTACCCACCGCTTGATCGCACTGATGTGTTTTACCCGCAGTTGGTGAATATTTCTCTTGCAAATGTCCATCTGTACTTTGTGGATAATGAATATTATTGTGCCAGTGTTGATCGGTTTCCCAAATATGCTTTATTTTTGAGGTGGTCGATTTCTCTTGATCTCATTTCTATACTAACGATACTGTGGAATGAGCAGTGTTACTCCCTAAGCCATATGTAATGCACAACTTCGAGAGATGATTCTTTGTAATGCAATTTGCTATACTGTCACCGAGACCTTTCTTTAGCTAAGTTCATTCATTGGTATTTTTGGATGACTATAGTTATCCGTTCTTTTTCACTCCTTGATAGCCAAGTCGTATAATCGTTGTTGGTTGTTTTTGATCTCACGTTTGGTCTTTGAAACAGCTCCATCCTAGAATACTTAATTTTGACAACTGTTAGGAGCTAATACCTTTCCGTATAGCTCTGAAGGGCTTCAAACTCCTTTTTGACGGATGACCTGATGTTCTAACTTAGAGATGCGCAACCTCCTCCCTTGCTCCTTTCTCTCCTGCTACTTGTACGCTGTCTTTAAAACGAGGCTTTTTAATTTCGCCTCATGTCACAACCTCCTGTCCACACTCAGTTGGTATCATCTTTTAGATCAAAC
>STRG.36473.1
TTCATATCTCTCATCGCATTCGCGCGGCGTTTGCGCTCACTGCGGAATGTTCACCAACAGGCCGCCTGCGCCTCCAGGGCCAGGCCCTTCTTACAAATTTACTGTTGTCGAAACCTGTGATCGAATCAAAGAAGAATTCAACTATATTCAGCAACAAAATCACTCTTTACATCTTGAAAGGGAAAAACTCATAAGCGAAAGAACAGACATGCAACGGATATGTGTTATGTATTATGAAATGGCTAATGGTCTGAATCTGGAAATGCATCGTCAGATGGAAATTGCTAAGCGGCTGAGTGCCATTTTGACGCAGGTTATGCCTTTTTTATCGCAGGAGCATCAGTCTCAGGTACTTTCTGCAATTGAGCGTGCGAAGCAGGTCACAATGCAAGAATTGAATTCTGTGCTCGCAGCACAGATCGAAGATGCAAAAGCGTCCAAATTTTTCAATGGTAGTAATGCTAGCTTGGTTGCAGAACAGCTAGAGGCCTACAAGATGTCCGCCCTTTCGGGTACTCCACCCACCAGCCTTCCTAATGCATTGCACGGTGTAAACATGTCACACAGCGGTACGGGTTCCAATTTCAATTCTCCATCAAATAACCCCGGGGCCCCTGGAGTTCTACCATCACTATCGCCCCCCAATAATCCCGCTGCTTTGTTGAATGGACTCATCTCGGCCGCTGGTGCAGCACCTATGGGTCAAGGAGGCTTCATGGCTCCAGCAGCCGGATCTAACATGGGTGTAAATCGTGATTCAGATAAATTTTCCGCAACAGATGAGAAACAGCGAACGGCCGCGGCGGCGGCGGCGGCAGCAGCAGCGGCAGCAGCAGCCGGGTCTTTCCTGTTCGGTGGGCGTTCCTCCGGAAATGGGTCACTTTTGCCACCCACTAATCCGTTGACTGGGATTCTCGGTGGTTCTGTCGGTGCAGGTGCAGGTGATTTCCCCGGGTTTCCTGGCGCGTTCCCTCCTATTCCGGGTACGGCTGAGCCAGAAAATATGGCTTTAAGTGCTGGACCACTATCAGCTCCGCATGGTTCGCAACAACCCAGTCGGAGTGCATCCACTGGTAGTGGTGGTGGGTCTGGTAGTCGGAGCACGAGCACGGTTCAGACTGGGCTTCCCCATGGTGCTCAAAGTTCGTTTAACCCTAATTTAACGGGTTCAGCAGGTTCATCACAACCGGAAGAAAAGCGCCGCAAGTTCAATGATCAGCGAGATACCATTAACCACGAGAATGGGAACTGGTTTTCCAGCGAGGATTTCCGGTCTACTCAGGACAAAGGTTCATCCAGTTCTAGCCGGCGTAGCACCGGAGCACAACAAACAACTTCTAGTCCTCAGACTGCCTCCGACATGAACGCTTCGTATCCGACCACATCCAGCGCACCTGCAGTTGGCTCAGTCGTTAGCGGCTCAGGTAGATCCTCACAAACCTCGGAATTCTCATCGACTTCCCGTTGGCGATCTTCCAATAAGAGCGCCTCTGGTCCTGGAGCCTACTCGTCGGTTGTTCTTCCTGGAGGGCAGATGCGACCATGTGCCCTTGCATCGGCTCCTGGAGCCACTACCGCCACTGGTCTACCTCGAAGATTGCAACACTTGGCCAGTCTACCCCATGGTGATGTTGTTTGTGCTGTCACCATTGGTCCTTGTCCGATCGGTCGCGCTTCTTCTGTCAGTGCGGCTTTGGACATATGCCGCGGAGCCGCGGCGACTGCGGTAAGTGACACCGACAGTCTTACCGGGTCACCGAATTCCGCTGCACTCTCTTCCTCGACACCCGGAGTAATTCATTTTGCCTACACTGGCGCCCGCGGCAGTGTAAAACTCTGGGATCTTACCTCGATCAGTGCATCCGCTCTTTCTGGTCCGTCTTCACGAGACCTGTCGCCGTTGGCCACCTTTGATTGTCTTTGTTCAGACAGTTATGTGCGGTCAATTAAGTTATTCCCGGACGCTTCGCATCTCATCATCGGTGGCGAATCAAATTCGCTGACTTTGTGGGACTTGGCGGGGTCTGGTCGTCGTAAGGCCGAACTCACGTTCGATGCCCCTGCTTGTTATGCTTTGGCCCTCTCAACAAACGGGAAATTATGCTACAGTTGTTGTTCGGACGGTTTCGTATCCGTCTGGGATGTTCATAACCAATCGGTGGTACATCAGTTCCACGGTCATGTGGATGGAACTTCTTGTGTTGAATTGTCAGCCGACGGGAACCGTTTGTGGACTGGTGGTCTTGATCACAAAGTTTGCTGCTGGGATATCCGGGGAAATCCTTCTCGGCCGTTACATCACATCGAGTTCAAATCACAAGTATTCTCCCTGGGCCTGACTGCAACGCACGGTCCTGTACTGCATGGCTCTGCATTTGGCTCTCGGCGGCAGACCGCCTCGGTTTCCCCGTCCCGCTCAGCGGACGGAGATTCGGCGTCCAGTGGTGGGGGCGTCCTACGCGACACCTCCAGTCCCCAGTCTACCGGTGGCGGAGGCGGTAGTAGTTCCTCTACTAAAGCATCTCATTGGCTGGCGGTTGGCCTTGAGTCATCAGAAGTCGAGGTTGTTGCCATTGGTCCCGACGGGCCTGCACCGATACATTCTTCTAACGTAGGAGTCTCACGAGGAGACGAGATCAGTCCGAATATGTCACCGCTCTCTATCTCATCCTCAACCATTGCCCAACCGCAGCACTTCCGTTTGACCCATCATGAAAGCTGCGTCCTAGCCTTACGGTTCGCACACCACGGTGATTGGTTCCTAACTACGGGCAAGGATCATCAAGTTAACGCTTGGCGAACTCCCTATGGCGCTTGCCTGCTCGAAACCAAAGAGGCCGCATCGGTGCTAACATGTGACATCTCTCCTGACGACAAATTTGTAGTTACCGGATCGGGAGACAAACGAGCTAACCTATACGAAGTTATCTTCGTTGCCTAGTATCCACTGTCAATTGTCAAACGCGGTCCTTCGAACAACTGAATCTCACTTGACCGTTTCTCAGCCTATTTATTTCGCTTACATTATTCGACATGTTTTTGCGTACCTGTACGCACTTCGGATGAACCTCCTCAAAAGCCTCCTTCACAATACCCCGCACGTGTTATTGTGCTCAGTCGAACAACCACGGATTCACCTATAGTCAGCATGGGACCGAGCTGTCTGCTGATACGAACCTCCAACCGGTCGCTCGCAACGGAAACCATCGAATTTCTCAACTCTTTGAGGCCTCGCTGTGTATCATCCAACGTGTGCCACCAAAAACAATACCATTGTTGTTGATATGTCTCATCTTAATCTGTTTCCACTCTTCGCCGCTTCCGTTATCACACTGGTTGCTTTCCACCGTTATTGCTCGCATTTTTATTAGTTACCAATTACACTACTAGTTCCACATATAAGAAAGTTCAGCAGTCCACCATGCGGATTGATTATCATACGTACGTGCACCAAGACGGTCGCTCACACAGTATTGTTCCCATTCCTCCCCTCTACCGGTTCATTTCCCTCGCGTCCCTTTTTGTGAATAACGTGTGGGCCGCTGAAAATGATTTGCAACCCGTATCTCTTATTGCTCGCGCTTGTGCGGCATGTCTGGCGCCAGTGTGCGTTTCCGTGCACCCATGCATTTCCGCATTCTGTCCTGCCACGGAAAACAACATCAGCCAGTTTTCCTTCACAATTCACCTTTTGTACATATGCCCCTGTTGACATAACCAACCACCATGGTGCCGGTTCCCACATTTGCACTCGGTCATCAGTTCAGAACTCAATCGGTCTCCGTAGCTAACATTTAAATGGAACGATCAGTGTAATTGATACTAAGTTTTAGTATCACATAATATATCCCAACTCCTTCCTTACGTGTGCAGACGCTACTCACAGACGACGTTTGCGAAACTTTTTGCCTGGATTTGGGTTGGACTTCGTAAAAAGACGGATTGTAGGTAATCATACATCGATATAAGTGACGTAATTTCTACAGGTCTATCCTGCTGTAGAATCCCCTGAAATATTTATTTCTCGTTCACTTCCTACAACAGGACGCGCGCACGAGTGGTGGTTTCTACGTACAAGCACTACCTCCTTACCGATGACTCGTACCGTGGAACCTATTTCTTCCATCATACACAACATCCCCTCCTTGATGAAGCGTCAGCCTCCTGCTGTATTTGAGCGCATTAGTCCGCGTTCATGCCACTGTCAAACCGAGTAACTTGTAACCACCCCTCGCACATCACTTCTCTTTCCTCGAACCCGTCGTGTTTCAGACCCTCATTGCTATATACCTCATCTTCGTTTGTATTCGAGCGCAAAAAGAGTAGAGGTCAGGAGTGAAAAGCTACTTACTGACGTCTGGATTTTTCGCCTCGTTCATTCTACCTTCTCTGTTTATCTCAGGCGCTCAGTCTGGATATACGGTCCTTCCGCATCTTGATGCACGTGCACTTTGATGTGCCGTTTTCATTTCCAGCTGCCTGTCGGTAAGAGGATACCGTATTTACTTGCCGCGAGTACAAAATTGTGGCGGAAAATTCCACTTCCATTATGATCTCGATACGTTTGTGTGGATTACGTCATTCAAAATTAAAGTATGTACGTGTG
>STRG.10263.1
ACTGGTGTGCATACCATCGAAGGAATTCTGGACGCTCGATTGGCCGTGGCCATTACCTGTCCTGTACAGACTGAACTGAACTGAACTGAACCAAGGCACTATGCCAGCTGCGGTACACCAGCACTCAAGATCCATTCACCGCTACCCTTGCTGCGCATCGTGTCATTTCTTTGATGACCGCATCTAGCATGGTGGTACAGCCGGAACACATGACACCTTCTGTTGCTGAAAATGAAGTCACTCCTGAAAGCATTCAAAATAAGTGTTTATCACAGTGGTGCACAGACATTCTCAACGAAAAAATCCTACTCCACCGACGCCTAGCCGAGAAAGTACTTGAATTGAAGCAACTGAAAGATCAGTCCGGGATACAACTGAGTGAAAATGAACAGAGTTACCTAGAACTGGGATCCTCCTGGGAGCATGGACTGGAAATAGAGACCGAAAAGCGATTTTCAGCAGCTATGCTCGAGGTGGACAGTGAAGTTGATGGAACATATAATCCAACGTCGGGAACGCCTTTAACTGTAAAGCAAATATTAGAGGAACATGCTACACAAGTCAAACGGATAACCAGTGGAATAACCCGGAACCCTACCGATCGATTAGCTCTCGAAAAACTACTTTCACAGGCCAGACGTGAGCGCAGTATGACTGCAACTCAAGCAATGCCTCCAAACCGAACACGTGAACTAAAAAAGCCACGAACAGCCTATGCTCCCGGTCAGAATCGTAGGGGTCGGCCTCCAGGATCCAAGAACACCTGGACCAAGCGACCAATATCTCATTGGCCTAGCTCTGAAGATGGGTTTTTTTGTTTGCTGCGCGGTTTTCTTACTCAAGGCGGCGAACGACGACGCCTAACCACGGCTCAAATATGTGAATACGTACGCGAATGGCAAACGCAAGCTGCGGCGAAATTGCAAAGAAGTGGGGCTGCGTGGAATTGGATTCGTCGAGCTGATGATTGGTCATCAGTCACTCCGCACGCTCTTCAGTTTCTCACTGGAGAAGCAGTTCCATCGACAGTTCCTAGTTCGGGCTCTCCAGTTGGTCATATTCGTCACTCTTCTCGCCGTTTAATTTGCCCACGTCCGTTTGTTGATTCGCGCCCCCGAATCCATCAGTGGTCTTGGTTACTAGCTCCGCCAGGATCCAGTTGTTCGGATGGACAAGTGTCAGAGCGTTTTCGTCTCGAGGCAGCCGAGTTGGCTGATCTTTTTGCGGAATGGGTGCGAGCTCCACGTGGACTCGGCGGATTGGCTGACTCGTTGTGGCTGTTGACTACTGCGTCTGTGAGTCGGGCGGGTCGTCGGAAGCTGGCCGATAAAACGCTGCCGGGAAAATCCACATATCCAAGCTTCAAACGGTCAGCCGAGGACGATGAAAGTGATTACGAGAGCGATCGAGAGGACTCCGGAGATCCGAGGTTAGACTCAGATGAGGAATACGGACGTTTGCATATCGTGTCTGATGGATCTGGATCCGACAGGGATTATCCTAGTTCTCAGAAGAAGATCAAACGCAAATCAACCAAGTCTCGTTTGGATGGACCACAAACCACACGTATTCTGGATGATTCTATCCCTCCACCATTATATCCCACCGCTTGGCGTCTTCGGCCTTTCACAGAGGAACAGAGGCGACAATTTCAAATGCAGGAAGCCGAGCGTTTCTCTCGACCTTGGGCACCATTCGTCTATCGAATCCAGGACTACGCATGTGTGGTTGGTCCTCTACGCTCAGCCCCGAGTGCTTCAAATCAACGTGTTCCGCTTGTTGCGCGTCCTTATCCGGTGCAGTCACGCGCTAGAGAACATCCACTGTTACGCCCGGACCGTCCCAATTTTGTCAGCCTGGCCGAGGTCGTACGTGACGCAGTGGCCTGTCTACCGAACGGCGAAGGTACGCGTGCAGATATCACAACTTTGGTTCAAAACAGTGGTTATCTTCTGCCGTCGTTTGACCAACGTAAGCTCCAGCAATGTGTCAGTTCTGCTTTGGATCGTTTACAAGGTGAAGCTTCCGATCCGTCTGTCTATTTTAACGTAAACCGTCGTATGTGGATCTACAGACATCGTCATCGTACAGCTGAAGAGTTCGCACAGTTGCACGAAACACGTTGCCAAATGAACGAGGCAAAGCGATCCCTTCAGCGTGGTGACACGCGAGTCCCTTCCATGCCCAAGCAGCATCCATCTCAATCGGCGCGCTACCCGATGCCCGAGGCATCACGTTCAGGCTATTCTCGTCATCGCATACTCTTTTCTGGCACTACAAGTGGTAGCCACAGCTCCTTCCGACCAGCGCAACATGGATCCGTGCATTTGCAGCGGCATCTAGGCCTTCAACGTGCAGATCTTTCAGGGGTCAACAGAACAGATTCGGGTGAAGAGGACTATTCCGATTCCCACATCCCAGACATCGAGGAGTTAGAGGCTGCCGATATGCTTCGTGAGGCCAGACAATCCAATTATGTTTCGGATGACTCTGTAGGCTCCTCTTCCTACGAAGCGGGTCAATACGGGTATGAAATTTCCAGCTATCAGGAAGATCCAGAAGCAGATATATTAGAAGAGGAGGATGAGACTGAGCTAGTTGTGGAACCGATCAGGGACTATACGAACGAACAATCTAGAGGTTCTCATAATTTTGGTCCGCCTTCCTCACGTCGGCCGGTCGCGTTCCCCAGTTCCGGAAAAACCGGTCAGACATTAGCATTTCCCGGACGTTCGTTCTCCCAGTACATGTGACACTAATGTTCGGCTTTGGGTTCGTTCTTCCCTACCTCCTCCTTGTTATCTTTTACACTCATAAGAATGCCATTGTTTCCCGTTCATTCTCTTCAGTATGGCCTACATTTTGTCATTCATGATCTACCCTGCGATTATGATTGTTACTTACTACTTCTCGTCCGCATTTACTGGATCTGCTCTCAAGCGGCATGGAGCTTGAATTCTGTCAAATATTTGATAAAAAACGTGGTTCCGAATCCCGCGGTACCGACCTGTGCTGATGTGTTGTCACAACGACCTGTTGTGGTCACTATTTTCACTTGAGTTCTTCGCTCGTTTGATTACTCTAACCCAGCTGTGCGATTCTCCTCACAAATGCGCAATGTGCATTTGCATAACAAAGAAATGGAGCGGAGCAGTTCCGGTCACTCACGCTATATTATCTGATCACCGAGCCTACAACAGGGCTAATCAAAAATAACGGACATTTTCTCTCCGTCCATGCATCCGGTCTACGACTGACCGCGTTGACTTTATCAGAACAAGACAACAACTAGTTTAGCTTAGTGGACCTGATTCCGTACTTTCGCAGGTGACGTACTATTTAGCTAAGAGCGATGAATCTCGTGTGAGCATTTCTGAGCAGAAGAGAACAACTGGAGACATAA
>STRG.12610.3
NGCTCACGATGCATAATGTCTCACGCAGTTGATGTGCGATGAGGTTTTTCGTTTCCCTCTCATTTTTAGCGGGGATTCGACGAAATACACTCGGCAGTGGTGGGTGCATAACTGGTGTGCATACCATCGAAGGAATTCTGGACGCTCGATTGGCCGTGGCCATTACCTGTCCTGTGCAACCTGAACTGAACTGAACTGAAAGAATCATCGACGATCGATTGGCCCCGGACACCATCAGTCTTGTGCAACCTGACCAGACTTGACCTGACCATTGGCGTCGACCGCCAGTCCCGTAATCTTATTCGATTTGATTTTGTTGTGCGACTACCGGTCTAGGGGATTTGACCCCGGCGGCCTGTTGTGTTAATAACCCTGTTCCGTGTCTCGTGTGTCTGCTTGGCTTGTGTCTCGTGTTCTGTACCTGTTCCTATTTGAAAATAGCATAGGAAACCACCGCACCCAGTTCATGATTACTGGCTGCTCGAACTGAGTTGAAATGCATTGACCCCGTGATGCGTGCAACGGTAATGCTAATTTCGTTCCATGTCCGTGGTTCGCAGCAGACTGCAAAAGGAAGTACTTCGACTATATCGTGATTTCCTTCGTACAGTTTCAACTCCTCGTGATGATTCCAGTATCTCAAAATTGCCAGCAATAAGCAACTTAACCGCTTCAGAACGTTTGGCCTTACGTGAAACAATCAAAAGTGAATTTCGTCGTGAAGCTAGTCTGTACAAACGAACAGATATTCTGCAGATCGAAGCCGCCTTACGAAGGGGTCAACGACGTCTGGAAGACCTGCAGTCTGGTACAGTTCAGCGTATCACCCGTGTCGCAGTTCCAAAGAGTTAGATGTTGACTCCTCTTACTCCGAATGTCCTCTCTCTCACTCTCGTTGCTCAGGCGTATTATTTGTAATCTATCCCCACAACCGAATAGTATAGCCGGTGCGTTTGCCTACGGTTCAGTAGTGTTCCCACAACACGGACGGCCGTCCGGAAATGGACAAATTGATCTGGTTCTGCTCGTCACTGATCCAATTCAGTGGCATCTTCTAAACATTCGACGTCATCCTGAGCATTACAATATGCTAATGCGCTCTGCCAATCGTCAGAACTCAATGCCGTTTTATCTTCGAACTTTTTTAACTTCTTGCCCTGGACCAAAAGTCTATTACAATCCTTTGGTGAAGTGGCACGACGAAGAGACGAAAACTACTTTACTGCTCAAATACGGTGTCGTTCATGTGGATAATGTAATTTCCGATTTGACCAACTGGTCAGACTTGTACATTGCAGGTCGACTTCACAAACCGGTGCTTTGGCTTCCTACAACCGATGGTGATAAAGATGATAATGGCGAGCATCACAAAATATGGAACGGAAAAAGGTCTTTTCACGCACCGCTTGATGAAGCACAACAAGCCAATTTACTCACCGCGCTGAGCTACGTTTTACTCACCTCCGCCCCAACGCAGCGCGCGTTACCCGAATCAGATTTGTTCTACGCGCTGGCCGCAATCTCCTATCATGGTGACTGGCGTATGATCGTGGGTGAGGACAAGGACAAAATTGCTCGTCTGGTCACCGGCCCGGAACGAGTAGCCAAATTTCGCGAACTCTACCAGTCTTGTCTCTCAGACCCGTCACTTAGCAAGTTTGTATCATTTGAACCATCCAATGAACAAAGCGATAGATTTGTACTTCATATTATTCCACCACGAGATGATCCAACTTTTGTTGCGGCATTGCTAAACAACCTACCGACACGACTGCGCAATGCCATTTTCCGGAATAAGATCACTGCTGGTGGTCAGTGCACGGGTCAAATCCCGGTGGAGACGATTCGGGCTTCAGTCAGACGTGTGGTTGTGCGCACAGTTCGTCGTTCGAGTGTACAGCAAACTGTTTTGGGTTTCCTCTCAGCTGGCCCTACTCGATCTGTGGTGTACGCAGCGGCCAAACTACGAAAAATGCTTGCCAGTTTGGGTGTGATAAAATGGAGTTGATTAGATGTGTTTTTGTGCGTTAGTACATACCGTTTAGCTTCCAGTTCATATTCAGCCGTCGTATTTACTATCCTATACTATTTTCTGTACATAAAGTTAGCCTACTACTTATAAATGATTCGCCTTTTTCGTTGTTTATATTGTAGCGGAAACTGTTTCTGCCCGTTTGGCATGCGTTCAATCACACTACCGTTCGTCCTACCTTTGCTCCACTGGGTTGTGATAGGTCGTGCACGTGCAATCCCCGCGGAAGAACACTGCATCCAGCTACTACACTACCTCTGAATGACGCTTCACACGTGATTTACTAATTCGAATGTGGGCGTGGCGTCACCTACGTCGGTCCAACGGAAAGGCAGTCAGTGTGCAGCTGACCGTATGACTTCAAACACCAATGGTCGGTGAACTGATAAGACACCGTCATCATCAGTAGCTGAACATTTACTAGTGACGCAGCACCAAGTTGGCGAAATAAAAACGTTTCGGATGATCTACAGAACAGAAAACACGAAACTGCTTGGATTAGCTGAAGCGACAGCAGTTAAACAGTGGAAACCACCGCTGTGCAAACAGAAACAACTGCATGACATTATGTTTACCACGGTGGGACATGTTCGTAATTCTGTTGCCGTGTTTTCTCTCATATAAACTGTGACATTAACTAATGTCTGTAGCAAGCGCTATGTAGAGACGCAGCAAAACTGTCTTGAACATAAATCGCACAATATCGTGATTCTGACAGTTCTTTTGAAGTGCCAGACCTTTGTTTGGTTCACCATCTCAGACCTCGTTCTCCGATTTGTTGGCTGTCCCAGATAGTGGGGAAGGGCCGTGCCGCGGCTACGAAAAGTAGGATTGCGTCTGCTAAAACTTGTTAACCGCGAACCGAGACCAACCCTGGAACACGGCGTGACCCAAACGCTGACCCTTTGGTTTAAGCTGGAAATGGATAATCCCCGAAACCCATGTCCATTGTCTCACTGGCCCTTTTCCCAACCACAGAACAACAACATTCCCCTCTCATCATTCCTTACTACGCAACACCAATTTTGATGACTGTCCAATCACATTTTAACACACAGCCATTGTTCATAATTTATGCGTTTCTAACCTACAAATGTAACTGTATTAGCCACGAGGGTGATGTTACCGGAAACAAGCTTGTTCACTATTCGTGTTTCCTATACATAAATGTGAATTCACGTGGAATAAGAAAGCAGTGGCGAATAAGAGAAATTCGAGTGGGGCGTATTATCCTAGATGTATACGACATAGAAAGCTCCCAAGCGGCAATCGAAACTAATTGGCAC
>STRG.62851.2
GTACCTGGATCTTCACTCAGAAAAACGATATCTTCCGCGTATCCCAGGTCAGACAGTTTAATGCCTGAGCGAAGATCGATGCCACTACTCATACCTTCAGTCCCAATCTATGCAGTCACCATTCCCTGGGAATTTTCTCACTATCCCAACCCCCACTCTTCCCGAGGGGTTTCGTTGACTCCAAAACCTAAGCTTCGCCTCCGTCTTTTTCAGGGTTGAAGATAACTCATCCGCTTCAGCAGCTTTATACCTTTTCAAATAATATATTTCCTGGATAACTTCAATTTCTGATGGGAATTGATATCTGCGTGCATCGTTCCTCATGCAGGTACATTCGAAAGTCCACTGTGAAAGTGGACCAACCGAACTGTTCCTTGAAGTGCCCCGCCCAACGGCCCTGACAGTTTCTTTGAGAGCGAATCACTGAGTCGTCGGATTCCTTGATTATCTCGCTTACGTGAACCGGCACTTCTAATAAAACAGTGAAGGTTGCGATTATTGCCAATAAATGCAGCCTTCTTCATATCCCTTCCGTGAGGGTATTGGCTGACGCGGTGGCAGACAGTAGTTCGTCGTTAGTACCCCTGACCTACTAGGACCTTATGTGGTTATCCACTCTAAGTTTCAGGGCCTGCTGGCCGGTTATCTCTAATAGTGCTGTGGGTCTCTGTGGCTGTGGAGTATACTCCTTCCACTGCACTTATGCTCCAGAATGTAATGAAAAATATCGCTGCTAGACGGTTCAGTTCCGTCATCAGACAGCCCATCTTTGCATGTCCAAAATCGACGACAAAGCTTGAATCGGCGAAGCAGTCGATGGTCCAACTCGTCATTGACAAGAGCGAGGAAAATTACCCAACCTGCTGTCAACAGTCATTTCAACCGAACGGGACGAAATCAGCCAATCTTTTTTGTAACAAAAAGAGTTAGCGAGAACACCCGGCTGTGGAGGGCATTTTTGAACAGCTAACTCTGCGCAGTGTTCATGACTGAGTATACCTGGCATCTTATATGAACTGTCTCTTTTATGTTAATAAGAAGAGTTGGTTCAGAAGCAAAAAAGTCTTCTCGCCAGTGCTAGTGGCTTGGATAAAAAAACCTGCATTTATCAATCCACCACTGCTCACGGTCATTTCTGAAAATCGTAATCAGTTGGTGTCTCAGGCCTTTGCGCAGCTCATCGAGTGGGGCATCAGGCGAGACGGATCTGCAAGTATTTAAAAGCGCAACTGATGTTGGAAATATACACCGTTTGTGAGACTTATGTGAACCCGAGTTTTATGCGGCATTGAAATTGGCATGCAAAGCTTCCCCGAGCTGTTACCATCGTTGATTTGGTTCACGGACATCCGGCTGCATCAGGAATCGTATGGGCGGTTCTGCCTGGACAGCAGATTGTCGATTATTGTCTAGAAGCAGCTGTGCGAGACGCTAACATTGGCGCGACCGCAAGTGAGGCGTAAACAAAAGCGAGCACAGCAAGACGTGGTCTGGGTCCAGAGGGGTAGGTCAAAATAAACGATGATTTCTGATTGGTCCACGCCAGTAGCGACCATTGGTAATATAGTTAGTCTAAATCTAACGTGAAGACTTAAGAGGACACCATGTAAGTCTGTGTTGCTCCTTATGACAGAAGTTATCGCTCAGCAGAAACAATCTGTGGTCAGAGTACAGCTGGGTAAGACGATTGTCGTTATCAGTGCCACCGGCCGACAAATTTAACGGACCTCCAGTGTGCTTTCCGGAAGCCCTCAAACAGCCAACTTGGGCGTTGAGATCTCGAGTGATGGCTATCGCGTCCGATAAACGCACGTTTCGGAGAAACAGACAAATCTTGATGGAGTTCATATTTGGCCTCAGAGGAACTGCAGTCACGGCGCATATGCAGCTACGGCAAACAAGTACCGATGCTTCAGTCTGTTGTTGTTGTTGACATGTACAGAACCGTCCAACCGAACTGCATACCATAGTGAATGCTCAAAGTGATCGCAGCGCCAGTCTAACCACGAGCACTAAACACCGGATCTCTCGACACGCGAAGAATAAAACGAGACTGAGTTTGTATACGGGGTGCGAAAAATGATCACAGAAGTGGGGTCTTGTGTGCGCTTTTTGGAGATACAGTATACATCTGTTTTGGATCTTCCTGGAGTTCTAGCGAGAATAGTTTATTGCCCTATCTGCCGTTGCCCAAGGTAATACCACCGCATTTCCTACAGGAGCATTATGTTGTTCAATCCCAGAGGTTTGAGTTTTTGTTACCCTCATTGCAACATCCTCGAAAACGCGATGTCTTCTCGACACAGAATTGATTTGGGTGATGCTAAACCTCGCCGCTCCAGATTTAGCGATGTTCCTGATGATAATGGACAGGAGCGATCACGTTCTCCGGATCGCAACTCCAAAGCACACATGCCCATCCCCACCAATCTCTCTGTTCAGATCAACCCGTACAATGGCAAAGCTTTCTCCGCGAAGTATTATGATATATTTAGAAAGCGCATCCAACTTCCTGTATGGGAATATAAGGAAGAATTCTTCAAGGTTATCTCTGATAATCAGGTCACTGTTCTCGTTGGAGAAACTGGATCTGGAAAGACCACTCAGATACCTCAATGGTGTTTGGAATGGATAACTGGTCGATATCCCACTAAAAAAGCAGTGGCTTGCACCCAACCACGCCGGGTTGCTGCAATGTCTGTTGCTCAGCGCGTATCTGAAGAAATGGATGTTGAACTTGGTCAGGAGGTCGGTTATAGCATTCGTTTCGAGGATTGCACTTCCGCTCGAACACTTTTAAAGTACATGACCGACGGAATGTTGCTACGTGAAGGTATGTCCGATCCGCTACTGGAAGCCTACGGGGTGATCCTATTGGACGAAGCTCATGAACGCACTTTGGCCACGGATATCCTTATGGGGCTGTTGAAGGAGGTGATCAAACAGCGTTCGGATCTAAAGATCGTTGTAATGAGCGCTACACTGGATGCTGGGAAGTTTCAAGATTACTTCCATAAAGCCCCTCTTATGACCGTACCGGGGCGCACGCATCCGGTGGAGATATTCTACACACCGGAGCCAGAAAGAGACTATCTGGAAGCCGCTATTCGGACTGTTATTCAGATACATATGTGCGAAGAAGTGGAAGGTGATATCCTTTTATTCCTTACTGGTCAGGAGGAGATCGAAGAGGCATGCAAACGCATTCAGCGCGAGGTGGAAGGTTTAGGGCCTGACGTAGGCGAATTAAAGTGTATTCCGCTGTACTCCACCCTGCCACCTAATATGCAACAAAGAATCTTCGATCCACCACCACCAAAACGACCGAACGGAGCGATAGGACGTAAAGTAGTTGTATCCACCAATATTGCCGAGACCTCGCTCACCATAGATGGCGTGGTATTTGTGATTGATCCGGGGTTCGCCAAACAAAAAGTGTACAATCCACGCATTCGAGTAGAATCATTGCTAGTCACAGCAATTAGCAAAGCGTCCGCACAACAACGCGCTGGTCGTGCCGGCCGGACAAAACCGGGCAAATGTTTTCGTCTCTATACAGAAAAGGCTTACGCAACTGAGATGCAAGAGAACACGTATCCGGAAATCTTACGGTCTAACCTAGGTACCGTTGTACTTCAATTAAAGAAACTGGGTATCGACGATCTGGTTCACTTCGATTTTATGGATCCACCAGCTCCTGAGACGTTGATGCGCGCTCTGGAGCTCCTCAATTATCTGGCTGCTCTAGATGACGACGGTAATCTCACGGATTTAGGCAGCATGATGGCCGAATTCCCGCTAGACCCTCAGCTAGCCAAAATGGTCATCGCCTCTTGCGATTTCAACTGTTCAAACGAAGTACTCAGTATCACAGCCATGCTATCCGTCCCTCAGTGCTTCGTGCGGCCGGCTGATTCAAAGAAGAGCGCGGATGAAGCAAAAATGCGCTTTGCTCATATCGATGGCGATCACTTGACCATGTTAAATGTTTATCACGCATTCAAGCAAAATCATGAAGATCCGCAATGGTGCTACGACAACTTCATCAACTTCCGCTCGTTGAAATCGGCCGACAACGTTCGAGTTCAACTGGCACGGATAATGGATCGTTTCTCGCTTCGTCGATCGAGCACACATTTCAGCTCTCGAGACTATTACCTCAATATTCGTAAAGCTCTGGTATCCGGCTTCTTCATGCAGGCTGCCCATCTCGAACGAACCGGTCATTATTTGACCGTAAAAGACAATCAGGTTGTCCAGCTGCATCCATCCACCGTACTCGACCACAAACCGGAGTGGGTTCTGTACAATGAGTTCGTGCTAACCTCGAAAAATTATATCCGCACTGTAACGGAGGTCAAACCGGATTGGTTGGTCCGAATAGCTCCGCAATACTATGACATGTCCAACTTCCCCGACTGTGAGGCCCGACGCGTGCTAGAACGCATCGTCCAACGAGTTCAGAGTAAAAAGTTACAACAAGAACAAAAACAGGCACAAGAGGCTAGCAAAACAAATTCCGTGGCCTAACACTCGTATTGTAGTCCTTGTATGAAAACAGAGGCTTGTCGCATACAAACAGATTTGTTGGGATGCGTGTCATTCCTCGCTCTCTCCTTCCGGTTCTGTCACACCAGTTCGCCGGTTCAGTTACATCATCCATTTTCGGATGCTGATGTAAGCTATTTGTTGTACATGAAATAAATTCGTAAACTGTGC
>STRG.56632.2
TCCGTTTTCAGGTGATAACCGTCCATTTTTTCTGTGTGAGTTGCTAACTGCCGATGTTGAACCACCATCGTTGTTCGAAAACGACGCAGAGAACTTCAAGCCGATTACTACAAGATTAAGGCGACACTCAGAAGCAGGACGGTATGGTTGAACTGTCTGTTTAACGTGGACAAGCATTTGCATGTACATACATGACTTCTGCCACTGTCATCGATTGCTTTTGTCAGCTCCGCAATCTTTGTAATGCCGCTTTACATCCACACCAATCGAGGTTCGTACGTCGTGTCACAGGAACTACGACAGTTTCTCAAAGCTAAAGGCATCTCAGTTAGCGGAAAAACCGCCTATAATCCCCGAGGTAACAGGCAGGTAGAATGGACGGAAACATCTGGAAGTTGAAGTTTCGCACCAACTCACACATTTCGTCTATCGGTACCTTAGTCCCAGACAGAAATGGATTCATAACGGATATCAATAACAGTAGCAAAAGCAAGACCATAAACATGAATGAATCGGATCCGTTCGATTCTCCTGTTCTCTCGCGCGACCCTGGTGTTATCCAGGAGATATTGAATAAGGTTGAAGATCAGTATTATTCAATGACTTTTGATTCCGGGAAATTTGAGATTGAAAGTCTTGCCGGACCCTCGTGTCGTGAATTGACCAAAATGAAACTGCGGTTGTTACTTTTGGATCGACAAAATAAAGCCGTTTCGCGTCGTGTGTCCGAATTGGTGCTTGAAAAACACCCTATGTACGAGGCCGAACTAAACGGTGTCCTATCTTTACAGTCCGACAATTGGGAGACTCTCGCGTTATGTCGTCGAATCCGCAGATCACTGAAAATGTCCGATCACGCATTGGTTTACTCCAGACTGATGGTGTTGCGCAACTTTCGCCGGTTGTTACGTTTGCGACGTGTGTTACGCATTCTTCGTCAAATCCGCGTATTACAACAAAATGTTCAAATGTTGGACACGCTGTTAACTGAACGAAACTTCCACGCGGCTATTGAATTACATCGAGAAAGCCTAGTGCTGCTTGAAGACTATCGCCAGTATCGATGCGTCGAGCCAATTCATGTCAAATTGCACGCTTTTGGTATGCGTATCGAAGACCTGCTAGATTCCGAATTGCAAATGAACTGTGATCATTTCTCGGAGCAGTCCTACTTCACTGTGCAACAGGCATTTGAACTCCTCGGAAGCACACAAACCACATTCGCACAGCTGCACATGCACTACATCGCTTCCATTCAGCGCCGCACTTTGACCATCGTTCAGTCGTTCGTCCCCCCTATTGACAAAGACTCGGAACAGTCGTGCGCGAGTCGCGATTATTCTGAATTGTGTCTGCGACTTCCTTTGCATTCGATTCACTTGTGTTTGCAGCGTGTTTGCCAAAGTTTGTGGCTCACCTTGCTGTGCTATCATCAGACTGTTCTGTGGCATCAACAACGTGCATGTGGCAAACGACCGAAACAGCAAACTGGCTCGGTGTGCCGCAGCAGCGGGTTCAGTTCACTGGAGCCTGGCAGTGATGTGGATTCACACCAGTCCCCAAGAAGTTCCGGTTCACGACACGATCTGATGCGAAGTCGGGTTAATAGACCGAACGGAAATTTCGGACGAAACTCGGACATATCGGATGAGGAAGAGGACGAAGGGGACGTGATCGAAAACGGTTTACGCACGGACCGCAACGATGAGCGCAGCACCCGAGCGGCCGATTCTAATGACAATCAGTCTCAATTGTTTCGTCAGTGGCACGATTATGTGGCTAGCAAACTGACCGCAAGTCGGCCCCGAATTTGGACCGAGGTGTCCGGTCGGGTCGAGGCCATATTGAGGTGTGTAGGTCAGTTTGCTACGGAGATGCAATTTGACCAGATTTCCTCCGTGCTGAAAACTGTGAACCACTTGGTTACCATTGGAGAAGAATTTTGTGGTAGCCTGTCAACGGATCTACAAGAAGTGTTACGCACGTCCATCTACAAATTCTTCCGGGATTTCCACCGTAAACATATGGAACGTTTGAAAATGTTTCTTGAAAGCGAGACGTGGGAATCCTGCCCGGTCAAATCCAGTTTTACGGTCATGGACTTACAAGAATATAGAGCGTTGATCAATCTTCTGCAAAATTCGGAACCCAAAAAACAAGTGACTACCATGCCACTGGATCACAACTCTCCGAGATCTCCCACTAGTCAGCTGCCCACGGTCAGCGAAAAGCGGCTGTTTGATGCACCGTACGAAGAACACCAATTCCCCGTTCCTGCTGATTCTACAACTCCCGGCAGTCAGTCAATGGACGGAGAACCCACTCAAGATCCTAGTGTGGGGACGCCAACGCGAAGTCTGTTGGATCGAGCTCGACAAAAGATCGAATCTCCCTTGGTTCAGCGGATTGTTGCTTCGTCTTCCGGCGAAGCTCTCTCTGGTCGACAAAAAAGTCCACTACTGTCTAATACAACCCTAGAAGTGCTGCGTCTTATCGGTCGCTATTTACAAATGATGCATTTGCTGCAACCGATTGCGGGCGAAGTGATGCATTCTGTTCGTCAAATGTTCGACTATTACCTGTACTCGATTTTTATTTTCTTTGGTCCTGTCCAGTTGTTGGATTCTACCGACCTACCGGAGCGTCTGAGCCAGACACTAAAGCGTATTTCCGAACGTCTAATCGCTGAAGATGGACATCCTTCTGTACTGAAAGGGGACCGGTTCGCTCTGCCTGAGAACGAGCCCATGCATGTGCTACACTCCATCAGTCGATTCCAGGAGGCAACCGCCTGTACGGATAAAAGTACTCCTGGTTTGTGGATTGCTTTTCTTCAGGCGCATTTGGTTGGCGTGGAATCCGTAATCTATTTGGCGGACATTTTGGAACAGATTTTGCTTCCCTACTTGTCCATGTGCATTCCGGAACACAAACGCGGGATCACGGTAGTCTTTCGTGAACAATCGCTACTAGCAGCCAGACAACTCCGGGAACCTTGTGCTCTGCAAACTGTCCCGCTCCTGATCAATCTCATGTTGCCAAGCTCTGGTCAAGGATACAGTTTGGGACCCATGGGAAGTACAAGCGCAACAATTGCATCTTTAGGCAAATTGTGGCCCTTGACAACGACCGGACATTCCTCGAGTACCTCTAACCGGCCGGATAGTGCCGTCGTGCGGACAACAACTGACACGGTCGAGTCCAATCCGTTGGTCCCCCTCGTTCGTGCAGTCAACTGGGGCAGCAAACAAATGGCCACCGTCCCGAATGCCTACATCAATCGGATTCACTCGCAAGTGTTGACCCCGTTTGCTTCGGGATTGCAACTAACCACGCAACGATTTGGGCTAAGCGAAGCGAATCGAACGATGCTGTGGACTAAGATGCTAACTTGTATAGCCGACTATTTGGTCAATGCATACGGTCACGTACACGTGTGTTCGGAAGAAGGACGCGGTCAGATGCTCTTAGATGTCCGATCGTTACGGGATTTGGCCGAGTCTGTGTGCAAAATAAGACCATTCCCGAAATTGGACCATGTTATCGAGTACATCCAAGCATTTTATATTCCAGCACACGAATGGGAGCACTGGGTCACGCAGACAGGGATAAAATTTTCTAAAGCACAGTTGATTGGACTTGCCCATTGTCTGGCCAGGGGCGATCGACGTCTGCGTCAGCGATTGTTGAACACGGTGAACCAAGTTTACGGCAACAGCGCCAGTAGCAACAACAACAGCAGTACTAATAACGCTAATACTAATAATAACGCAATACCCGCTCTGAATTACAACGCGACTGTCCTCGGTGGCTCAATGTCAACCTCTACTGGTTAACAGCTGGTCCGCATCTTTTCCAACCCAATTCCAATC
>STRG.22144.2
TATTCCGTTATTTTTTCCATTCCTCTGCTGCAACTAGCGATTCAAGCGGAATTCAGGACCGATTTGACGAAAGCTCAACCTTGGTCTAGGAGGTATGGTGAAATGGCGCTCAGTCTATCTTTCACTTCACTCTGGAATTTGGCTAGCATGGTAGGCTCCAGTAGCCTGGACACATCACCCCGGGATACGATCTTTCTAGTTGTTCCACCAAATTCCACTGAGAGTGTGGCGCACACTGGTACGTGATCAGATTCAAGACTAGTTCCTTGGCAGTTTTGTATTCAGCCTCGTCATCTATAGCTTATTGCAGTGTGATCTATCTCAACCCAACCATGAGTTGACGAAGGTTGTTGCGAGGTGGCTAAACGGCGTTTTGCGCTTCTATTGATAGTGCTGGATATAAACAACCGGTGATGAGGGCATTCATTTGAAATCTTTTCACCATTGTCGGATCGTCAGCAATTAAGTCCAAAAGCGACCTCCTAGATTATGTTAACTCGATTCGATTCCGCTGGCCCTGGCAGCTAGAACGATGATGTCCGTTTTCTGTGCTGTTCTTATTAGGTCGCGAAGACGTTGATAGAACCTATCTTTTGCGGCATCCGGACTGCAATCTGGCATACACAGAAACCTCAAATAGACATTATCTGTTAGCTCGTTCTCTGCTTATCGCGCACGATCCTCCGATTGGCGCAGCACATAGTCGACTATCAACTGGAATCCACTCTAGAAGACTAGGGTTCTGTCATTCGGGACTATTCGAACGCCTGCCTGATCAAAGGCTCCAGCTTCAGGGTCTCCAGAACACCGCAAAAACAAAGTAACGTTCCTTTTGGTCGGCGATAGCATTGTCATTTGGCTAGGGTCTTGAATACGGGTCTCCTGTAGGCAGCAGATATCAACACCAACCTTCCTCAAGGTCCTGGATAACCCGGCACATCAGAGTGCACACATTATGCGTTGCAGAACTGAACGGCGAGTGTGGTCGCACGGAAGATGCTGCATCCGAGGGTGAAAGAATAAACCTATTAGTGTATCATGGACCGTGTCTCCATCCTCCATCAATCGCAATGAAAGAATTTAAAAGAACGGATGAGTTTGTGGATTGTTGTGCATCCAGCGGAGAGTGAGCAGAGCAATATTGTGAGCTGTTCATCATCGTAGAATGCAATCCAGTAATTCCATCAATCGTTTGTGGGCTCATACTGTCAGGTCAAGACGTGGTTTTCTTAGAGGCCCGCAACCGGAGCCTTTAACTATCTAAAATCTAACCTGCAGGGCAGCGGCACGGAGCGTAGATTCCGTAACCTACTGGGGGCCAGTGGCTTAGTACACAGTCCATACGCCCTTCGGATGAAGCCAGACATTTTGGGTGCCAAGTACACCTTTTCCGCCACAGATACCGGTGTGCATGGTGCTGTGTGCTCCATACGCCGTCCGTGGTGGGTTTTGAATCAGGGTTTAACAATCTCTCCTAGACTGACTATCAGTCAGGCAACCCGGTAGAGGGCGCCGGGTGTTCGCCTTCATCTCCACACCTTCGTGAAAACATCTACGCCACAGGAAGTCAGGGTTTAGGATTTCCTCATCAGAAACCGTTTGAGAGGCGTTCAGGGCAAGTAACCATCTCGGAGGCTGAGACATCCGCCCCCGACCATACTAGGGCGTTTTAAGATGGACAGGGCGAACAAGTAATGGTTTCAGATAGGAAATAAACTTTTTTCTCTATGCGTGCACTCGCGCAATGAGACGAAATTATCGCGCTATTTGGTGAATTCAGTTTTATATTCGAAAAACAGCTTTCATCCTAGAAGTTTGTTTTTTGGTAGTATGGTTATTTTATTTTGCCTGATTTACGTTGGTCGCGAAGCAGCATCACTGGTCCACGGAAACTGAAATTTTACCGAACACGTCAACGAATTCGGCCGCTTTGGGTCTCCTCCAGTCCGCCTTATTCTCAAACAGTTGCAGCTCCGGTTTGTTGAATGGGTCTGGAGTCGCACTTCTGGCTAGCTGGTCTCCGTTGCTCGATGCCAGTATGGTGCTTAACTACATCGGCAATCCGTGGTATGATCTGGGTACCTTGGTTTTACAGGCATGTCTTCGATTACCTCGGATTTTGCTTCTGCTGTTGGATTCCAACGCGGCCGGACGTCCGGCCAGTCGTATCTCTTTACGTAAGACAACCAGCCTTCCCTCAGAAACAGAGAGCCGTTGGTGTTCTGTGCTGTACAACTATATGGAGTTGATCACCAATCCGGAATTCGCAAACGCAACCAGAGAAGATGCGCCGGCACAAACAAACCGTGCCGTTCGCCTTGCGTTTCTCGACCAATCCTATCCCCACAGCAAGGAGGTGTTGGAAAATTTTGAGAATCAAATCAGATCGCTACTCGTACGAATAGTTGGTCCGAAACACTATCGTCAACTACAAGACATCCATCGCTTAGCCCACTGGATACAACGAGCCAGGGACACTTGTGTGAATGTGGGAGGTTTTCTTAACTCAATTCAACAGCAGCAGAAACAGCATCAACAACCAACTGCGTCATCCTCCTATGTCCCTCAAATGCTTAGAGTAAACGCGTCCCTGGGCGTGGACTCAACCGCAATTCAGAGTCTGGAACCATTTTCCGCGCAGTTACGCCTGCCATATAATGCTCAGCGTGAAATTTTACATAAAATATCCTCCTGTCTGTCAGTCGCCCACAACCGGCCGCACTGTTGGCAACGTTTCTGTTTGAAATGCCCTGATACGCTTATATTTTTGGCACATGCAAGTTTAGTTCTTGATCGTGAAATTTCGCGTAACATGTTGACGCTGATTCAGTTGGCTGTTGCTTCATCCACGGTGACGGCAAGCCAATCTCAAGACGGGTCAGCTCAGACTCCTCAAGAGACACGACCGGAATCCACATCGCATACGACTGAAATGCGTCTGGCTTTGAGCATGGCCCGTCATTTGATTCCGGCCTCTTCGACTCGTGTTTCCACAAGCAGTTCGGATGCGGTACTTTGCGAGCCGATGGGATCCGCACCATCGTCCATGCAGGCGTTCATGGTTTCTCCCTTGTTGTTCCAATTTATCCGCGTTTTCCTTTGCCATTGTCCGGATTCAACAATTCGAACATCAGCCATGCATATAGTGCGCGCAATTTACAAATCCACATCATCCCATACTCAACGTCGTTTGTTGCAATTGGTCCCTCTCATCTGGCCCGAGTTGTCCACATTCGCCCCATATGCGACTCAGTTTGTGAACTTGACAACTGAAATGCTCGTTGACCATCCAACTTGGTCCGGAAGACCGGTCTTCCTCCAGCGTGTGATTCAGCTGATGCTACGACGTCTACAAGCCGTTCGACGTCATCCGCGAAGGACTTTGTACACGAGCATCATGCATTTAATTCACCCTCAACAAGAATGTTCCGCGCAACTGACTACTGATGTTGCCACACTTCGTCGGATCATTCCTGACTTGCTGTCACAACGTTCGGCTCTTGTTAGCAATGACGCTGCTCTTTCGCGTTCTTGGTCCTCGGTAGCCGGTTCAAAACCACCAACTCCAGCTCCTTTGTCTCAGATTACCGCTTCCATCACACCTGCCGCTACCCAAATCGTAAACGTATCTATCCCTGTTTCACGTCGAACTGAGGACGCCGATGAGGTCGGACACAGTGACTTGGGCTTAGGTTGTGCGCTGGAACTTGAACCATGCCTGATGTGTCATTCGAAAGCTGTTGAAGAACCCTCATACGTAATGCTACGCTGGGATTCTGAACCGGGCAGCTCCCGTTTACCGGTGCGAGTAGTTCACTGGGTTATGCCGACACATTATGGCAGGTTTGTGGCCCATTTGGAACAAGCTATCTCACAACAGCAACAGCTGTTGACGAAACAGAATAGCTCCGCCACGGAAGTCACAACCCCGACCCCCGGTGCATCGGCGCAAGCGACGTCGGTTGTGGCAACCTCGACCAATGTCAATCATTCGGTTGGAACACCTCCGGGTATAACTGTAGCTTCGACCGGTTCCGCTTCTGTGTCTGGCTCATCTCCAAACGCACAGACCATGTCCCTGGCTATGATACTTGTCAAACCTGAGGTTCGATCTACCGCATCCGTTCACGTGTTCGATCTAGAGGAGATCTATCAGATTTCACAATTGACCGTTAAGTTCAACGTGCTGTACAAGCGTCCTCGTTACGTGCGCACTCTAAACATATACACCAGTGATTTGACTGAACGTTCCACCTCTCGACTGGTTCACGAGCCTTCTCTATGGCAAAAGGTGGCTACTGTACACCTGGCTCCAAATCAAACCGCTGTGTGTTTGTGTTTCGCTCACCCAGCACCCGTTCCATCGTGGTTGGGTAGCAAGGACTATGCTACTGATGTTCGTTTCAGCCCCGAACGTCTTCAGTTCGGTGCACCAGTACAACGTGTCAATGTGGGTCATGGTTTACCTATTCGTGCATCACGTCTGATCTTTGAGTATGCGGACTTCCATTCAACCGGAGCGGAAACAAAACGCGTTTGTCCCCGTTGTCACGCCTCAAATCTGCTGAGCACCACATGTCTGACATGTCACACTAATATAAACGAATGTTTCCGTTGCCGATCGATCGACCTGAGTGCTGGGGATGTTTATTTGTGCGCCAGTTGTGGCTCATCCCGGTACGGGAAGATTGAATTCACTATTGTAGCCCGACCGTGCTATGCTGCAGTGGAACCGTTACATGATCGTGAAGATCGGGACTCAGCATGTAGACAAATCGTGGTCTTGTCACGATTCTTGGTTCACAATGCACTCAATCTGGCTCAACCCATTCAAATGGATATTGCTCAGTGTCTGAATGATATAACATTGGCTCCATTAGGTACAAATTCGGCCACCGTGCCGTCCGGTGTCTCGTCCGATGGTTCTGCAGTTCCCAAAATGTCAGCCACGACTAACGACAAAGCACTATTGGCCTCATTAACGACGACTAATTCGCCATTGGGTGCAGTGCATGCCAGCTTGGCCCGATTGGCTTCATGCGTGGCCGAAGCAAATGCTATCAGTTTGGACACTGCAGCAATCACGCGTCGTTTGTGGGCCACGCGACAATCTGTCATGGAATTTGATCTGGCACAGCACAAAGCCGGTCCCACTGTGACGTCAGAGAAATCAAGCACCGACCCATCTGGGTCCGGTGGATGGCCTGATTACGAGGCTTTGGATGACTTATTTGACCCTCCAGTTGGTGGATGCTATTCTTGTTTATTGAGTGTGATTCATCACTGCGGTAGATTGCTTTTGGGCGTAGCTGAGCACAGCACTACCGAGGAGAAGATGAACAACAGCACCACACCAGCACCTGACCACTGGCTATTTGAATGCGCCTCCGGAGACAGTTCACAAATGGTCAGTGGAACAACGGACGCGAACCCTCAAGGAGGACTAACTTTATTGCAACATCTTATTACAGTTTTGGTTGACTTTGGTCTCGGTATTTATCCACGTCCGATTCAGTCTGAGCTTCAGTCTTTGATTATTCAACTTACTCGCGATAGTCCAGCGTTGATCTCACACCTCGGTCAGCAGCTGACGACAAGACTAATCCAGGCCGCATCTTGTCATGGAAATCAATCTCATCTGGTTTCCTCACTCGTGCACAGCGATGTCTCTCTATTACAAGCCAGTATCGAAACTATACTTCCCCGGCACTCAACTACTGAAATACCCGGCCATATGCGTCCAATGGATAGAAGAGCCAGTTCTTGGGAAATGCGTTTGCGTCCACTATTTCGTGTCATTCTTGGTCTAACAAAATCCAAATCTCTCAACCACCCAGATTTAGAGGCATCGCCCAATGCAGCTAGTTTACATCCACCGGTTGTTCAAGCTATTCTTCTGCCACTCCTGGAAACGCTTGAAGAGTTGGCCGCTCACGGTCCATCCACACGGAGTCTGGGTATTCGTCCTCACGCGCCCCGAGATACGCCGTCGACGGGGGATCGTCATGGCACAACAGATCAGAGTAAACCGAATCAGCTCGGTGCCAAAGGCGAAACAAGGCCACCAAGAAGATCGGCGACAAGTGATCCGTCTGCTCTGTTAGCGAGTCATGCAATACCTCCAATAAACTTTAACGCATGGCTGAATGAGTTTCCTCATGCTTCCTATTCCGCGTGGAATGATCGTCTGAAAAACCGACAGCATTCCAACGTCGGCACAAAGACTGTTGTGGGAAGTGCTAATCAGAACAATAAAGAATCGAATTTACATATAGGGTTTTCAAACTCTCGACAGAAAGCCCTAGTCACCCGATTTGCCTCACGCTGGCGCGCTGTCGTCAGTGAGCTTCGTTGGGCTAGACGGTGGGATCCACCCGCCAGTGTGCAACGTCAGTCACCCAACGATCCGATTCCATCTGATGCGTGGTTAACGACAGTTCTGTTCGATCCACCGGACAGCACAGCCCGCGCTGTCAATGTGTGCATGGATCTGCTCAAATCCCTCAGCACCTATCCCAGTCGCACACGGAAGCATATCAAGTCTTCAAGCAGTGCTCTAACAACCATCTCATCACATCGAATTCGCAACTCATCTTTGTTTAACCTGTGTCAAAAGCGTCGTCGGCTGATACTTTGCTATCTGACACAAATCTGTCTGCCACGATTGGACGAGCTAGCACCGGCTCGTGGTTCGGCATTTTGGGCCGACCCGTACGGGTCGTATCTTCCTCTGTCTTCGAATGCACACTTGCTGAACGCTGGAAATGCTTTCGTTTATAACTTCCGCCACTTGGTTGGAACTCCTGATTCGTCCAGCGCCGGACGCCTCTCGTCTGCAGAAACCACCGAATCTGGGCACGCGCCCTTAGTTCCCTATTTGTTGATCAAGGTTAACTTCTTGAGTCACATAGCTCATGTGGTTGAACGATTGTTATCACAAATGCAGCGTCTAGAATCGACAACCCTTCTTCATTGGAACGAACTGATTGCGTCTACAATGGGTTCTGTGAGCGGTACCGGGGCTTTGAATGGAAGTACACCTAGTCATACAATTGCTTATGTGGCAGAATTGCTGCGCATATTGGAACCATTGAAAAACCTCGGGCGAAAGCATCAATACAGTTTGCTACACATCCTGCTACACGCGTGTGTCCGCCTGAGACAACTAGTGTTGCAACGATCAGCGTGTACAGCACAAGCGGAAGAAGTTTTCAGTTCCATGCTCGATCAGCTAACCGGCGTTTCTGGTTCACAAATCCGAGATTTCATTGTGACAACCTTGAATGTCCTGGCTCAATATCCGCTCAACGATCACCAGGCTGCCCTGTACTTGTGGAAGCGAATGTGTGTACCAGTTTGTCCTTTTGATACAGATCAGGCTGTGTTCAACATCAGCCTCGAAGTATGGCGAGGTCACGAAGACTATCTGCTCACGCGTTCGAGAACCGAACTAGTATCCTCTGAGACACGTGGATTTGGACCGACAATACATGATGTTATTGATTACATTTGTACGGGAAATAACTTGACTACGGATATGCGTTTGGAAATTGTGTGCGAGAATCAGATCCTCATGCCTGAATTGAGATTGCAAGATGTTTACACACAGGTTTGGTGTGCCAATCGGAACAATGTAAACAAACCAATGCGACTTTTGTATCGCATTCCTGGATTGGAAGCGGATAATTTGCCCTATGTGGAACAGTTGGACGCAGCAAAGGTCCCTCCTGAACAATACTCACATTTGAGTGTACTTGCCACGCACCCGCACGGTTTAAACGGCTTACTAAAGCGACTGAGCACAATTGAAGATCCCGTACAAACCCGTGACTTACTGGATGTCATATTCCATATTTTGGGCTTTTGTCTAAAGATTGACGAGTGTCGAGTCAAACTGATTGATCCGGAACTCAAATCTATTCCGATTCTGTTGCATGCCTTCGTCCTGTACCTCCAAGCGGATCAGTCCCGTCCTAGTCAGTCCGGTGGAGACGGTCGGGGTGATGCAATAAACCGGTTAATTGAAGTGCTCGAACCCATCCTACAATCCGCTGACGCTACCCTGAGCGAAAATCCGAATGCGAGCTTGGAAACGGGTGATCTGAACTCCATTCATCAGCTGCTGTCATGTGTATCCGAAAATCCCGAACTACCAGTGATCAGTTCCGGAGTTGCTCGCCTGTTAGGTCTTCTGGCGTTTGGTGATGAGGAGAAAATGGATGCAATTGTTCAATTTTTGAAAGTTCATCTTGTCAAATTGAAACCTTCAGAGATTCTATCAGACAAGAAAGAATCAACATTGTTGGATTGTTGCTGCGCCTTGATGATTTCCATTCGCCGGGACACGCCAAACGGTTCAGCTCTGCGAAACAAGATCGTTCGCGAGACAGGTGCGTTGGAGATTTGCTTGCGATTCCTCTGGGATACCGTGCCAGCCTGTGTGGCCAATCTGGAGGAGGAAACTCCTCTCAACACGACTGACCCGGAGGTCACCGGTTTTCTCGAGCTTCCCATGTTGCCGCACGTGCTTCAAGTGTTGCGTGCCTCGGTGGACGGTTTTCAGCCGGCCGATTGTTTGTCTCAACCAACCACTTATCAAGTACCTGGTGATCCTGACAAGCCCCGCTTGACCGCTTACAATCTGTTGCATTTCTTCCACTTGTTGGACACCAGCACATCATCCGGTCGTGTGGGTCTTCTGACCGAAGATATGCTCAATGAATGGGCCCCAAAGAATGCAGAGCCTGTTGATCATGTGCGGCTTGTGCCTTCTTCATCCGATTCTAGTATATCCGACGACGCATCAGCTACAGTCGCACAGGTAATCGTTCGCCTACGCGAGAGCACCGCACAGCGCACGCAACGTCGAGCTCATGCAATGCGTCAGAAGAAGTTGCGTAGTATGAACATGCGTGTTGATGAAAAGGGGAAGGTCATTGTTATGGGTTCAGATCGTTTGGCTGAGATGACTGCCACTGTGACTGAAGAGAAAGGTCTCACTTGTGCGATTTGCCATGATGGTTTCCGGAACGCCCCACAGGAGGCCATGGGTATTTACGTGTTTGTTCGGCAATGTCCACTAGAAGAGACCATGAAATATGGAAGCGAGACTGCGCAAATGCCGTCCACAACATCGGCCATTGCCCAGGGCTATTCCACTCTGTCCAGCTTCGTCACTGTGCACTTCTCCTGCCACGCAAATTCCCTCAAGTCCTCATCTGAGAATCGCTGGACCGTGGCTCAGCGGCACAACCGTGGCGCACAGTGCAATGCGATTCTACCTATTCTCAGTCCACCTTTGGTGCCTGGACCTGAAACGAAAAATAAACCAAAGAAAGATCAGCCACAATCTCCTGAAACTGTGTACGCCGGTCATTTGGCAAGCTTTATGAACTACGTCATGCGCACATTGAATGTTCGGCCGGGCTATGCTTCAGCACTGCAAGATGTGAAGGTATTGCTGTGTCGTTTCGCTTGTAACAGACATTTCCACCAAGAGACCGGTGGTGGTGGACGTGAAAGTAATATGCAACTAGTACCTCATCTGATGCAAGTTTGTCTGCACTCGATGCTAATGAGTTCCTCGGTGAGCAAAGAGCTCATGGATTTGGATGACTTCATGGATATCCCGGATACCCAGTGGGCTACGAGTGAGCATTGTTGGAGCTCCACGGGACCGCTTTATCGAACTGTAGTCGCTTTGCATTTGTGGCCTGCCGACTTATGGCGACAACAGCGTTCTGTCATGTTGCGTCGTCTAATCTACCTTGGTCGTGGTCGAGCGAAACAGTTGGGCAGCACAGACACCTCGTTATCAGTGGAGGCTGTGTTTCTGCGGTACAAGCCGTACTTTGTATTCTTTGGTTTGGTCGATGCTATTTACAGCCACTTGTTTAAGGATGTTCGACTCTCCTCGGGGTCTTCGCAGCCCGGCGATTGGTGTGCATCTTTGTCTAACTACATCGCCACATCGGATGAGGCGATATTGGCCGCAACTCCACGACTTCTTAACTTCTTCCAAGATGACTTGTCACCCATTGTGTCTGTTGATGAGTTTGCTGATGTTATGGGTTTACTGGGTGAGCTGAACGTGGACGAGCTGACCGCTATTATGAACGAATCGTGAGCTGTTCATATTTTTGAAACTGAAAAGTTGACATCTCAGCTGTTTGTCTGAACGTTTCACTCGACTTTCATTAAACATTTATCCTTCCTAAGTCGCACGAGTCTGTGTTAGTGACGACAGAATGCCGTTGTTCATGCTTTCGGTCAAATATCAGATCTTTCGCTGCTACCCCTAATCTCTCCCCGTTCTTGTCATCCGTTGATCGTTCCGCTTTCAGCGGTTGAATGCTGTTCATTCTACACTGTTGCTATTTAAATTTCACTATTCGTTTGTCTTCGTCTTCCCTTTGTTTTATGAACTCATCAAAAAGCATTAATCCCCTGAACGATTCCGGTAATTGCTAAAATCACAACCGTGTTTATTGGACTAGGTTGCATATACGTTCGATGCCTCGCATAACCAGCTTCTCTAGGCAATTTTAACCGTCGACAGGCTGCAATACTTAAAAGCCCATGCCGCTTGTGCCGATGTGGCGTTTGCTCTTACAATGCTGTGTGAAAGTTCCACTATCTAATTATACTCCAGTGTGCTTGTCTGTTGCCGTATTCTTCGCTTCGTCGGTCATTTAACCCTCAGCTTGAACGGCAGAAACTAGTGAAAACAAAAATGCTTGAAAAAGGTAGTGATTTTTAATTTTAGGGGCATGAGAGCGGCAGTACATGTTACAATCATGGTGGCCTGTCAGATTTTATGCGAACAAAATGTTGCTCCACATGACATACCAAATAAACGTGGAAAGAAAATTGCTTGCCGAATTTGTTTTCTGTATGTGGGGCGTATCTTTGGAAGCTACTCGAGGGATTCATTGACTCCGATATGAACGGTTATTGCTCTCTGCTGTTGGTTAACGGTACCAAAATTTCTCTAATTGGTTCCGAGATGCGGGACAAAATTGAGCACAGTAAGGTGCGATCGATGTCCCCCCAAATTTACTGTTACGCGGTACTATTTATGAACAACAAATATAAGATAGTTCCATAGCATCCTCTCTTCGTTTTAGAGATGACACGGGGATTAGACAACAATAAAACAGTGGGAAGCAAGAAAGCTTGCTGGACAATTGCAATCGAGAACCAAAAGGCCACGCTAACATACTGACTGCCTAACGAAGCGAACTGATTGATGGATACCAAGTTAACGCATTGATTATACAAACCGCCTTCGAATAGGGCTGTCCAGACATACCAAAGTAGAAAGTCAGATGGGGTGTACGCAGTCAATGCCCACAAATCTGGGGTTGTCCTTTACAAGGTAACTAAACAGTTATAGAACGTGTTGATTTCTGTGCGTTGCAGGACAACCTCAGTCCGGACGTTCTGTCAGCTTGAATATTTTCTCATCCGCCTATGTTTGCTTGGTGTGTATGTCGCTCCATACTTCCGC
>STRG.27972.1
AGCAAAACTGTACAAACTGTTCGTAACGCACTCATTCCGCTAAAGCCCCTAATAAAAGCACGTAAATCACGGCGGACGTCGACTGCTGTGCGTGTGCAATGGCTTGCCAACATTCAGTTACAGTTCGAACTATGAAACAGGTCATACACGGGACTGCATTCCAGGTCTGAGTTCAAACTGGGACGCAGTGTTGCATAATGCTGAAGAATTAGAATCGAGATATGGCTGATTTATTGTGATTCCATGGATTTTCATTGATGCGTTAGACATTGACAGTGCACGACTATTCATTCAGTAACAATTTATTTCGTGTAATTTCAATGAAATTCATGCAATTTTACTCGTGATATTTTTGTTTCAATAATTGTGAACTAGCACGCCAGGTTTTGACTTCCTACCTGTTGCAAAATCTGATATAATAAATATTCCGGAACATGCACATTGTGACATCAGAACACGTTTCCAGAGACAAACAATTGTTTCCAATGGTTAATTCTCAAGTCTTTACAAATCATATAGGAGATGGTTGCGCTGAAATGGTCAAAGGCCATTCGGATTGGACGTAGTTTGTGGGGGAGACGGGTTGGAGTTGGATCGACGTGTCGATCCGCACGACTAGGTCGTGAGAGAGCTTTCACAAACTTCTTCTGTGTACACAGAGCAGGTGCGAAAACACGGATGCTAATCGCCTCTGCGGTGGCTAGTGTGTGTGAGCGGATGTGTCTGTGGGGGTTGGGGGGCACTCGATAGACGATTTTGAACGCTGAATCTGTGCTTATTTGATGACCTGAGTCTACCAGATGCCCGAGAATGGCACTCCCTATGGTTCCTGTTCCTCCATATTGTAGCCACCGTGGACTGTGTTCCTTAATTCTTTGGGATAGCCGCATTGCCGTTCGGCCAATGTAGGTTGCATTACATTTGCACTTGAACAAATAGATTACCATTGAGGTGGCCAGCACTGGCAACACATCCTTATTAGGATCTCGGATAATCGGCGAGCCGAGTCGAATGTTCCACTCACCGCACGTGTTAAACGTCTGTTGACAAGGTCCGATATGGCGTCTCCTTTGAATGGCATACGGATAAATAGATTCTTCCTGGGGACGTCATAACTTGGAGCACATTTGGGTCTATCTCAGATTTTGTTCTATAAAGCGCTCAGGGTAACTGTTTTCCCTGAGAGTGTTTTTAACTAAATGCAGTTCTTCTTCAATGGTCTCCTGTAAGCATACTTTCTTACTCGCGAGGCTAAGCATTGGACTAGGTTTCTTTTATGTCATATGGGTGCAAAACTGAGAAAGTTGGTGTACTGTCCAGCCCATGTTTGCTTTCTATGTATCCTTCTTTAGACTGTTCCATTGATGCTCCTGCGTATGGAGACATCCAGAAAGGCCAGTGTGTCGTTCTTTTCGGTCTCCACCGTGAACTGAATGGCTTTATGAGCATTGTTGAACATCTGTTTCGTCTTTTCTACACCGGTGTCTTTATTTCTAAGGCAGAAAATATTATCCATCTACCGTCGATATAAGTTCATTTCTTGGATCTCCTGTTTCAATGTCGTGCTCTCAAGTTTTGCAGTGAATATGTCCGCTAAGACTGGGCCTAATGGTGATCCCATGGCTACACCATCACATTGACGATACAGGTTTCCGTTAAACAGAAATTGGACGTCAAAAGCACATCTGAGAAGGAGTTCTTTCAGGTCCCTCCGTGGTATGTTTATTGGCACTTGATTAGTTTCAATGTGGTCACGAACGAAATCAATAGTCTCTAAGATGGGTACGTTGGTGAGAAGCGAGGTCGCATCCAAAGAAAACATTTGATCATTTTTTGTTTCGGTGTTTGATGGTTTCAACAAATTCAAATGAATCTTTGCGACTGTATTTGGCGAGATTCCTGCTTATAGGTTCCAGTTTAACTACCGGCCATTTGGCTGTTTCATGATAAGGTGAGTTAGTCATAGAGAGAATCGGTCTTAATGGTGTTCCTGTTTTGTGAATCCTGGGTAGTCCATAAAACCGTGGAATGGTGGACCCACATGGTTTGATTATTTCCAAAATGAGTTGGTCTAAATGGCCTCGATCTTTCACAGACTTCAGTACTCTTATAATCTATTTCTCAGCGTAGGTGGTCTTTTCTCGTTTTCCTGGCGACTGTGTGAATTTTGTTCTGTTCGCAAGTAGATGAGACATTTTTCTGATATAGTCGTTTCTATTCATAATCACCACCCCGGAGCCATTGCCGGGTCTGATTATTATAATGTCGTTTCGTCGTTGTATGTCTTTTAGTTCTTCTAAATGCCTAGAGTCATTGGCCCTTGGTTGTGCGGGGTATATTTGCGATACTGGTAGCAACAGTCAACAAGTGTGGCTTTAAATCGTTCGAGTTCATCTGACGATCTGGGTACTAGATTGTGAGTTTGTGGTAAAAAGTTTTCGAACTGAGTTTCTGTTTCTAACTGAATTATGTTACGACGTGGACAACAAAGCCCTCCAATTACCCTGGCCGAAAGTGGACCACCCCCATCCCAGTCACTCAGCTCCGAACCATGTGACCGTCACGACCTAGTCGTGCGGATCGACACGTCGATCTAACTCCAACCCGCCTCCGCCCCCGCCCCCCACAAACGTCCACTCCGAATGACCCTTGACCATTTCAGCGCAATGATTTGTAAAGACTTGAGAATCAACCATTGAAAACAAATGTTTGTCTCTGGAAACGTGTTCTGATAGTAAATATTGTATCCACATGATGTTTTGTTGAACAGGTAGCCCGAATTTTACGAATTGGGAAATCCACTTGCATTTTTCACATCGTAAAGTCAGACGCTGCGAGCCGGCAATTGGATTTTCCAAAACATATCGAGGTAGATGGTTAAATGTTCACTCTTGTCATGAAGAACCGGTCAACAGTAACTGCGAGCGCGTCCCACAGGAATCGTGGACGAGGTACTGATACACATAATATGAAAATTATCCAGCTTGCTTCAGCAGAAAGCCGACAGCAGAAGTTATTTCTCCGATAAAATGTGTCGCCTCTGCGTGAATTTGCATAATTGATTGGTAGAGCTTGAAAATCAGAATCTGGTTGTTGTGAAAATTATTAGTTAGCTCAAATATATTCCGATTTTAGCAACTGTGTTCTTAGCCGTACGAAAACCGAACATTTAATCTCAGAGAATTCGTTAAGAAACTTATGACCATCACGACGAGACTGCACTTTGACGTGGGGTGATGGCTTGCGCGCCTCTGTGACCCAAAGAGCTTTACAGGATGGCTTTTTAAGCCGGAGATGCGATCGTGCCTTACAGGTCAATGGTTAGAGGGGGTTGATTTGAGCAAGCAACTCAATCGTTAAATTCAGTGGGAGAATAATTGATCCAAGCAAGTGGGCTTCCACTCAGCCATTCCGCTGCCTTGCGGACAGGTTCTTCTTAAAACTAAAGGCTTTGGATGAGAACCCTAATCGTTCTCCTGCTTTGCTGCTGAACACCCTGACAGTACCCGTCCAACATCTCCCATGTACTGCACGATTAGAAATAATTCCATATTGCATCGGTCATCGCGAACGATGATCAGGACCGCGTTGCCCATTGCATCGAGCGGGGTGTTTAGGGATAAGTGGGCTACTGCTCAACCTTTGTCTTCTGTCCCAAACCACCTCTCTTTGCCCCCTCTATCTACCCATAATGCTCTCACTGACAACACGCCCGATACTCGCAACGGTTCGTTGTCAAATAGTGTCGAGAATAATCCTCCATCTTGTAACTCACATTTTATCAAGCCTCGTCAGCCTCTGAATCTCGGCTCCTTTACCATACGTACTCTCATGCAGGACGATCAGCAGGCGTGCCTAACCCCCACAATGACCTCTTTGAAGATTGATGTCTGCTGCCTAAGTGAAACGCGTATCCAGGATTCGAGCACTGTGATTCGACTAACTGCTCCTGGTTCCTCATCGAGGTATTTTCTGCGCACTTCAGGAGACGAAGTAGCTAGTGCTGTGGGTCAACGTGGTGTACGAATAGTCTTGACTGACAAGGCTGAGGCTGCTTTTTTGGACTGGATCCCTGTTAACAGTCGTTTATGTGCTGTGAGACTCCAAGGGTCAGTTGGCGTTCGAAAGGATAGTTGTGTTAAGCGCAATTTATTTGCGATCTCCGCATACGCCCCGATAGGCTGCAGCTCTGACAAGCAGAGAGGTAAGTTCTATAATGAACTCGCCACCCTCCTTCGCAGCAGTAAAGGTTCTGACATTGTAGTGCTAGCTGGTGACTTCAATGCACAAGTTGGCAGACTCAGTGTGTCAGAAGCTTGTTTGGGTGGGCGTTGTGCTTTACACGCTCAGCGTACAGATAACACGGATACGCTCCTGCAGTTTTGTGCAGACAATCGATTGTTCTTGTCTAGTACCGATTTCCGACACAGCTCGCATCGCACAGCGACATGGCGCTCTCACTCTACAGGTACTCTAAGCTAGATTGATCATATCGCCGTAAGCTACCGGTGGCACAGTTCTGTTCGGAACAGTAGATCATACTGGTCCACGTACGTAGAGTCGGACCATGCATTAGTTTCAATGTGATTATCTCTCCAGCTCCATGGTCATCGTCGCAAACCGCAAACCCGGTTAGCTATGCAACGTATGTGTGATCCAGAAGTACGCACCCGCTATGAGCAGAAGTTAGCACATGAGCTAGAATCTACGACGAACAGTAATGTAGATAAGCATTGGGCCCGTTTCAAGCAGGCGATACACGTTGCAGTAGGTTTTGTCTGTGGTCTCAGATCCGATGTTCATCAAATACACTGGATTTCACAAGAGTCGCTGAGTATAATGGAGCAAAAGCGTCAGCTCTCGAACTGTGGAGAGATGAATAAGATACAAAAACAACTACAAAAGCAAGTTACGAAAAGCCTTAAGAATGACCGCGAAAATTGGTGGGTCAGGGTAGCCGAAGAAATGGAAGTAGCAGTCGCTTCAGGTAACAATCAAAGACTGTTCAAACTTATTCGTGACACCGGTGGAAGGCGAACCGATGTCAGAGAAGCGATATGCGACAGAAACGGACAGCTCATTCAATGCAAAGCGCAAAAGCTCGACCATTGGGCCGAGTACTTCAAGGAACAGTTTAGCTGGCCGCACGCTAGTGTAGTTACTCCTGTGTGAACAACTGCGACTCCTTGGGTGGTATCACTTGATCCTCCATCGGAAGTGGATGTGAAGTTATGTATTCGATTACTAAGGCGTGGGAAAGCGGCCGCTTCGGACGAACTTCGCCCAAGTTCTTCTCAAAATGGGTGGAAATGCTTTGATAATATCACTTACCACCTTGCATCGCGACATTTGGAAGGAGGACCGTATTCCGCTATTATGGAGCGAGTCATCGATTTTTCCCATCTTCAAGAAGGGAATACGCAATGACTGTAGTAACCATCGTGGGATTAGCCTAATTCCGATAGTCATCAAAGTGTTAGTCTCGGTTCTGCTGTGTGGTCTTATGTCGGCTCGCTAGAGGAATGCCCGTGGATAGCAGGCTGGATTCTGCCCAGGTCGAGGATGCATCGACCAGGTTTTACTCTTCGCCAACTGCTTGAAACACGTCGCACGCACCGCCTTCCGAAAATAATGGTTTTCTTAGACTTGAAAGGCGCCTTCAATTCAGTTGACCGAACAGCGCTTTTCAGTGCTCTTCATAGAAAAGGTATGCCCCAGAAGTTTGTGAACCTACTGGGGTCATTTTATTCTCATACTTCTGGCCGCGTAGGAGTTTACGGCGAACTATCCGGTCGGTTCGAAACGACCAGTGGTGTTTGACAGGGATGTCCCATGTCTCCATTCATGTTCATCATCGTTATGGACGAAATAATCGGGACTAGGTTGCAAAATCTTCAGGATGTAGGCATCGAACTGGGAAATAGTGGGAAGCTATGTCACCTAGATTACACGGACAATGTTGTTTGCTTGTTCGAATCCGCGGATAATGCTCATCGTGTACTAGATAGACTCTCAAGGGCTGTAGCTCCATTCGACATGCGCTTTGCACCTTCAAAGTGTAAATTGATGTTACAGGATTGGACGTCAACGATTCCGAGCTTGATGCTCGATGGGGAGGAACTAATATCTGTTAACCGCTTTAGTTATCTCGGAAGCAGCGTGACGACGGATGGGAGCACAGCGGTGGACGTAGGAACGCGTATATCGGCGGCTGGAGTGGAGCACGCGGGACTGAAGCACTAGTGGCGTCGACCTGATATTTCACTGAAATTGAAAGGTCGTGTGTCCTGTGTCACGGTGCATCCCGTTTTGTTGTATAGTTGCGAGACTTGGGGTCTGCGTGCAGAAGATATTCGTCATCTTGAGGTTTTCGACCACCGATGTTTGCGTAGTATCGCTAGGTTTAGGTGGAATAACCGAGTGAGCAGTGCTGAGGTCAGAAAGCGAGTTTTGGGTACTAATTCGGAGAACGTTTTGTCACAGCGTATCCAACTTAGTAGACTTCGTTAGTTGGGGCACGTGTTACGTATGGCAAACATCCGTCTACCATACCATATCCTATACTCCGTCGCTCACAGAGAGTGGAAGAAACCACGTGGAGGTCAACAGATGAGGTGGCGGTGAGGAATGAGGAAGTATACAGCGAACTAAGGAAAAGTAGGTACCTCACGTCTTCGTGGCTGGAGTCCCAAAGATCCCTCAACCAGTTGGCTAAAAACACAGAAGGATATAGTGGTGAACTGTGAACAGTGGCGATTGTGTTGTCACTTTCTGTCGAATCAGAATGATTGATCGATATGCGTTTGTACAGTTAGGCTGTGTATTCCATGTGTTGACCAATAGGGGGTTCTTTCCTTTTCCCACCCTTGTAAGTCCACTGTGTGTCTATTTTGTATATTCATACTTTCTAATTTTACGTGCAATATGGTGAGAAAGGCAGTGGGCAGTAGGGCTTGCCCTGCTGTTTGCCACTGTACGACGATGATGATAATGATGCTCAAGTGCCCTCTAGCTCGTGGGCATTCATGATCTACCGGAAATGTAGTGCCTCTGTTTCAAGACAGAATAAGAAATTTTAATTATTTACTTTTGCTACATAAAGGCAGGCACAGAATGAAAGTACGCTGAACTACGC
>STRG.50978.1
ATAGTCACCAACGTATTAGCTTCGATTTTGCTGCACCGTCTTACACCGGCTCGCGAAAGGAATGTCCGCGAACAGCAGGCTGGATTCCGCCCAGGTCGAGGATGCATCGACCAGATTTTTACTCCTCGCCGACTACTTGAAACGCGTCACACGCACCGCCGACCAACAATAATGCTTATCTTAGACCTGAAAGGCGCCTTCGATTCAGTTGATCGAACATCGCTTTTCAGTACTCTTCATCGAAAAGATATGCCGCAGAAGTTCGTGAACCTAATGAGATCATTGTATTCTCATACTTCTGGCCGCGTAAGAGTTTACGGTTATCTATCCGGTCGGTTAGAAACGACCAGTGGTGTTCGGCAGGGATGCCCTTTGTCTCCATTCCTGTTCAACTTCGTCATGGACGAAATAATGGAGAGTGGGCTGCAAAATCTTCAGGATGTAGGGGTCGAACTAGGAGATAGTGAAAAGCTATATGACTTAGATTACGCAGACGACGTTGTATGCTTGTTCGAATCCACGGAACATGCTCAGCGTGCACTAGATATTCTCGCAAGAGCTGTAGCTTCATTCGGCATGCGCTTTGCACCTTCAAAGTGCAAGGTGATGTTACAAGACTGGACGTCAACAATTCCGAGCTTGATGCTCGATGGGGAGGTGCTGTCAGTTGTCGACCACTGTACCTACCTCGGTAGCTGCGTGACGACGGATGGGAGCACAGCATTGGGGGTGAGTACGCGGATATCCAAAGCTCGAGCGGCGTACGCTGGACTGAAGCACTTGTGGCGCCGATCCGATATTTCACTGAAGTTGAAAGGTCGTGTATACTGTGCCACTGTGCGTTCAGTTTTGTTGTACGGTTGCGAAACTTGGAGTCTGCGTGCTGAAGATATTCGTCGTCTTGAGGTTTTCGACCATCGATGTTTACGTAGTATCGCTAGGATTGGGTGGAATAGCCGAGTAAGCAACGATGAGGTAAGAAAGCGAGTATTGGGTACTAATTCAGAGAACGTTTTGTCACAGCGTATCCAACTTAGTAGACTTCGTTGGTTGGGACACGTGTTACGTATGGCAAACACNAGTTAGACTGTGTATTCCGTGTGTTGGCTACTAGGGCATTCTTTTCTTTTCCCACCCATGTAGGTCCACTCCCTCTCCATCTTGTATATTCATACTTTTAATTCAACGTGCAACATGGTGAGAAAGGCAGTGGTCAGTGGGGCTTGCCCTACTGTTTAACGCTGTACGATGATGATGATGATGA
>STRG.29477.11
GCCGTGGTAGAAGAGAGAGATGGCACTCGGTCCAAACGGCACGTCGATTTGAACTTGAAGGCATTGTGGACGAACGCTGCTTTTGAGAAGGAGCTCACGTCGCTTTTGTGAAGAACGTTACACGTGTGATTTCTAAAATGACAGAGGAAGATGATCTTACTTGCCAAAATCCGAGACCCTCGCAAGCCTATTCCCAGGATATTTCTTGCCCATTCAGTCGTATCTTTGGAAGCATATACCAAAAGTGTCTACTTGATCATGACACAGAGGCCTATTTGAAACTATCCAGACAAAGTGATGACCGGAGTCATCAGGATTTTATGCAGAAGCTCGAACAGATTTCTCTCAAGCACGATACCGTGCAACAGTGTATTAACGATGTCGAACAGTGCATCATTGAAAAAAGAACCAGCTCGATGGTGGCCTCTGGAAGTGACTCGGATAGAATGATTAATGCAAATCCATTAAATATCCTGTCACCATCTAACTTGAACGCAGATGATAACAAACTGGATTGTCTCTTTGAGAAACATGGACTTCTGAGCACTAGCGATATATTTTTCAATGGGAAGAGTCGAAGACTGTACTCATCAACTAACAAAGTAAAAGACCATCAGTTTCCGGTGGTTGATGTGAAAGCCTCCGGTGCCCCAAAGCATACTACCATTGAAAAAAGGATTAAGACCAAGGCACAAGACGATTTTCAAAATGCAATGAAAATTCGATTTTCGCCAAAAATCGAGGAGAGAGAACAACTTGAGATGGAATGGAAAAAGCTGACTGCAAAGAATAATTTTCTGAAAAATCCGCGGTACGAAACGGAAGTCGGTAAACCGGCACACGTGACAGCTCTCTTCGAAGCAGAACCAAAGCTGGTCACCTTCAGATCGTACCAAGTCAGTAGAACTTATGAGACACAAGTCAGAATTAGAAACGTATCAAACTTGACCAGGTCAATTAGAATACTACCACCCGAATCAGTGTACTTCTCCCTCAGTGAAGGAAAATTTCCAAAACAACAGAAGAACTTGATTGCTCCTGGGATGGCTGCAATATTCACAATAAAGTTCGCACCGGAGACGTTAGGGGACTATGATGATGCACTCTTGGTCGAATATGAAGCACAAAATCGACCTCTCGTGATTCCGATCCAAGCAAGACGTCCGCGTCCTGAAGTAAATATCCCGGATGTGTTCAATGTCGACTACTGTTTGGTCTACGCACCGAAAGTGGTCAGTTTTGAGTTGCGCCGATCAAACAAAAGCCCCGATGCCGACACACGTTTCATTTTTATGACAACAGATACATTTGAACAGTATCAAAACGAGGGCCTGGTCCATTTTGATTCGTATTGGTCGAAAGCAATGCGGGATGAAGTCACCTCGATAGGGTCATTTTCCCTTGATCCGGCGGGATTCATTTTGTCTTCAGAACAGCCCCTCATCAATATCCGGATCATATTCGCGCCAACCACTTTGGGGGAGCACACCGAACCGATGTTTGTCATCGCGGACAATGGAGAGAATCGAGCTGTGCAATTGAAAGGCTTTGCAGAAGCTGCTGCCGTGGAGCTAAAGTCCATAGATGGGCTTCTACCGGACGAAGACCTGAAAGCCCTTCGATGTGTCACAAAATCACCTCAACTTGCTGCTCATATTTATCACTTTCCACAGATGTATCCGCATACTGCAGCTCCCAAGCGTCTTTTGATTCGTAACCGCAGTCACTCGGAATTGCCATTCGAGTGGATTATTACAGAACAGACATTGAATTCGGATAAGAAGGGCAAACCCACATTAGACAACTGGAAAACTCCTACTCCTTTTGAAGATTTGGACGAAACCACGAAAGTGAGGTTGTTTGAGGTCCACCCGTCCAAAGGCACTTTGAAACCGGATGACTTTACCTCTTTTGAACTGGTTTGTTCACCATCAAAGATTGGCAACTTTTATGCCATATTCAAGCTCGTTTTGTCAAAGGTTCCAACAGCACTCGGTGGGTCACCGGAAAATCTCATCGCAGTTGACCTTGAACCTATTGAAGTGGAAGTTCGTGCAACAGTGGTTGAATTGCCGATATTTCTCGAACCGAATGTCTTTATTCTGCCTGGGAAACATTTACTTGGCGTGCCGATCCACCGTTTTGTTAAACTGAAGAATTGTTCAGACCACTGCCCCATCACATTCTGCTGGGAGAGTGAGACAACAAAATCGTGCATGACTCTGCACAGCACAACCACCGGTGACTACAGTGCCCGGAAATCAGGCTCAGTTGCACACACTCCAAACTCGACGGATGAAATGTTGGTTTTGTTCGAACCCGTGCTGGGTGAGGTTCAACCAGGTGAAGAAGCTCACATTGATGTCTGTGTTTCATCCTCTCGAGTAGGTCATTTTGTGGAAAAATTGGCTTGCCACATCGATTGTCTTCCGGGAAACCCTCTTTGGCTTCATCTGGAGTGTGAATTTCAGGCCCCGGCAATGTTGACCGATCAGGCAGAGTACAATTTGGGAGTAGTCCTTCTTGGTCACAGTATGTGTCAAAAAGTTGTGATCACAAACCCGGCACCAACAACTCGACATTGGAAAATTCATATTCGATGCGGCACAGATCTCGTGCCCAGTGATATAATCACAGTCGAACCAACTGAAGGCAAATTGGAACCGTTCAAATCAGATACTCTCAATTTACGCTTCAAACCTTGCGGAAAGGGGAGTATATGCTACTTTTTCCATCTGGTAACCGAGGACAGTACGGATCCCGTATCCCGACTGATTCTTGCAGAAGTACAAACACCACTGTTGGACCTTTCACCGACAACTCTACATCTGGAACAGCTCTATCGAAGTATTCCAAAAACGGCCGTATTTTCATTAAATAATTTGACGCTGTTAGACACCGACTTTTGTTGGCTCCAGCCGTTTGGAGACGATGCGAAGTACACAGATCTTACAGTTGTTCCAACCACTGGTAGATTGTTGGCCTGTGAGCGACTTGAAATGAGGCTCACAATGACCTTTCACAAGCAAAAACTCATACAAGATTTAGTTGTACCGTGCGAAGTTCCGGGGATGGCAGGACATTTGGAATTGAAGGTCTCGGGTACCGTTCAGGGCCTATCTGTGATTGTGCGCCATCTTGGGTCAAGTCCAGTGAATGGCAGAGAAGATTCACCTTCTCTGGTGAGCTCGGCTTCCATGACTTGCCCGTCCTTGGTCACACCGAAACTGGATTTAGGTAACGAGATACTAATACATCACCCAGTTCAATTTTGGATCGAATTGCACAATCCAACCCCGATCGACGCATCGGTGAGAACAGAGGTGCAAAACTTTGGAATAAAAGGAAGCTCTGTTCAACACGCTTCTGGTTACAACCCATCGCTTGGTGTTTACGGTACAGAACTGATCGGTGTCACAAAAACCGGGGTTTTTCTGAATGGTCACAGCATCCTCGTAGAGCAAAGGCAGAATGAGAAACGGTTGTTTTTCGGATGGTGTTCCACTTTTCTCAAGGGCACGGCTGGTTCATGCCTGTTCGCCCATTCTGGTTTGTTATCCTCTACCGAAGCCACCGGTGAAGTCAAGGCTGTATTCCCTTGTGGATCCTACGATCATGATCATCCCACATACCCGGCTCAGCCAAATTGGACATTGCCAGCAAGCAGCCACCTTCGCATCTGTTTCATTCTACTTGCGAACATGTGGGGCCGATACAAGGACACGCTGCGATTACTGATCACCTCGGTCTGTGCACGATCTGATGAACCGGAACCGCCTGTAGTTGAAATCCCCATACGATACGCTTTTGTTGGTTGTCCAATTTTGTTAACTGCTTTGGGTCCATTCGGACAAGTAATCAATAGCCTGGGGAGACAGTTGGGCACGGCAGCGCTAGAAGAACCAATGAAACGGGTGATCCTGTCCGAAGCAAACCAAATTAATGTTCATATGGGCACACGTATGCCTGGTGACAAGCCTGTGCTCAGACAAATCAAGCTGTACAACTCCAGTTCATCTAGCATTGTGAAATTGCTAGTGCGTCCTCATGACGGACTGCTGATATGGCAATCGGACAGGGCCAATATCGCACCAAAACCAATATCACCGAGGAATTTGTTCCACATTCGGCCAGAACAAATCGTTCTAAATCCATTACAAGACGGACAAGTGGAGATTGTGTATGATCCAACGGAAGCGGCAGAGCTGATGGGCTGTGTGAATCAGTTAGGTTTTAGGGCTCGCGCTTTGGGCTACGTAACAGATGATGATGATGATGAGGAGGGTCGCAAGAATGAATTCAATCAAACTGGCCTCTGTCGGACGTTAACTTTGGAAACGGATCGAATCACACTGTTTATCGCAGCGGAATTGGAGAAACCAGGACTTCAAATCGATATGGATGACTGTATGTTGACCAAGTCTCAACAGTCCTCAGATCTCACGTATACGGTTCCGTTTGTCATGGGAATCGGTGAGCTACTGTTTCGGCACGAAACATGTCCTACTAATCAAACTGAACGAGGATCTTCTGATTCTCAGATATGTGTCTGTGAGCGTAAATCCAAAGATGATATTGTCGCGCTACATGAGCAAGTGTTATTGTTACGAAACGTACGCGTAAGGAGTACAAATCGTATGCCAATCCGAGTGTGCTTGGCTTGTCTGGGTGACTCACATTTTGGATTTCTGCCAATCGAAGCAGAAGAAAAACTCCAACGTGAGCGAATCTATCCGGAGCCAGTCGTTCTTCAGTCGAGCTCAGTGATGCTAATCCTTCCAAGAGAAACACGTAAGGTATGAAACGACAGATAATTGGATCTTATTCTGTAACTGCATAGTTTGAATGTAATACTGAGTACATATATTGTGAGGGCAAATCACTTGCCGTGGTTTTATTACACGTTGGACTTGGAAAACAAAGCATTTAACTTCTGTTCGTCGCAAGAATGAGCAATACGACCAAAATCGTTGTTCGCTTTAATGATTTGAAATTTTAAAACCCGCAGCCTCTACACTTTTAAGAAGTGCTATTCTTCTTTGTCTAAATCTAAAAACCTTATCTGCTGCAATCAGATTTGTCCGTCACTTGGATCCACTGAATTATAATTATATGTTGACGTTTATAGTTATCAGCTCTTGGCGCCATTGAAAGCAGGTAGCAGCCTATACATTCTATTGTTTATTAAGTGTGACCCGTTATCGTGCAAACCGGGCAGCGTTCTCAGATCCTGTATTCCTAAAATTCTATTCTGCCATTTCTATGGACGGCCTGCGCACGCGACCTCCATCTGCTTTGTCGGGTCAATTAGGTTGCCAAAAATGCCAGCTAGCCTGATGGCCGATTATTTGGCTCCAGTTATGTCGGACTCCCCACAGATGTCGATCACCTAAGAGGTTAATTCCCTTGTGGAGTGGAGGCTTATTGGCCAGTACTTGATCAGCATGGATCGATATGCCAAAAATGATCAATATTTCTTGCTTTAGAGACGTTTTCAAGGCTCCCTGATACCAAGTCTAGGTGGATTTGCGACTGTTTTCATCTCTCCCGATATGGAGCACTTACCCTGTCCCATCTCCTGGGTCTCTTTTTCATGCCTAACACAGTGTTCCCCTTGAAACAGTCAGCAATAAAATTTACCGAGCAGCTGTTGATGTTTTCTTTATTTGTACCTGGCACTGAAAATTGCCTTATCCCTCATCTGCATGGCTAGTTTTACAGACTCTGAAGGATCTTTGCATCTCTACAAACTAGTGTTACATTGTTAATTATTTTGCAACTTTCTTTCCGAATAATATGCAGTGCATACAGAACTCTTGCCCAATAACATTTATCCCGTCAGCCTCAAGTTTTACCGTGAATGCAACTGGAAACCTTTGCGCAAACGTTTACCAGCCACTCAGTGAAACGGTTAGCTTTGTAATCAGTCAATTTATACTTTTGTTTTCATATTCTTTTTCATGTCTATGTCGTTTTCTTATTTTTATCCGGATAATGCACTCAGTAGTACATTCTGCTAATCGCGCAAATCTGATTCACTATGCTTACTGCCTAAAACAGTGCATCACGTTTTCATCTCTACTCGCTTATCACTCCAACCTCAAGATCACGTTAGCATTGCAGCTGACTCCATCCGACCTAACATTGGTGCAGAATGCTGCGTCATCCGTCGGCAAGAAAGTAGACTTAGGAGAAGACCGACTTTCTTTCGAAAGCCACATCACGCTAGACGTGTACAGTACCGAGCGGGGAACATCAGGACAACAAAATCCGTCAAATTCGACCTCATACGTGCTCAATCTGCAGGGTTATTTCAGTCGCACTCGTTTTCACGTGTTCCCGCGGGATTGCGTTGACTTTGGAACAGTATTTCTTGGCGAATCGCAGCACAGAGAGATTCGCCTGTGTAACCGAAGTTCGACCAGGGCCTATTGGAGCATCAGTCAGTGTGCGTCGTTATTATCAGCAAATAACGCAGCGACTATTACTTTGAACAAAATAAAACCTCCCCGCCCTCATGAAGAATACTTCCGTATAACCCCAACGTCGGGCGTGCTAGGAAGTCAAGAAAGTGAAAGTGGGTCTGTTGGTGTTATCATACGGTTTCAGCCCACGAAACTCGGTGTCTTCGAGAACGCATTCGTAGTACGGGGTATTTTCGGTGAGACTGAAATGCAAATCCACGTACGCGGCCAGTGCTCAAGTGATGAAAGATATCGTTCGCTGATTGGTACTTAAATTTGTGCTTTCAAAACTACCGTCGTACTTCAGTACAGATCATTCTCGAGTTTGACTGAGATACTGTTTTCGACGAACCGAGACCAGTTGTCGCACCTGTTGACTCAGTGTTCACCAGTTTATCACAAATCACCTAAAGGTGGATACCAAATGTGACCAAATGTTGCCCGCAGTACGAACAACTCAAATAAATGCACCGTTTATTT
>STRG.61465.1
CTTTCGCAGTTACACGACAATGACAAGTACGAACATATGTGTAACGCCTTCATGTGGTCGTCCTTCCACCCTGTTATGCCCTAAGTGCTTGGAACTTGGTATCAGAAGTTCATTCTTCTGCTCACAAGAATGCTTCAAAAAATTCTGGAAAACACATAAAACAGTCCACTTGGCTGCAAGTGCCATACCCTCCGGTGATTCTCTAGAGGACGAGGCATTTGCCGGATATGTATTCTCCGGCAGTTTGCGACCTGCAAGAAAGACTCCTCGGCGTACATTACCCGACTCGATTAAGAGACCAGACTATGCTGAATCAGGAATACCTCATTCGGAGCGTAAGGCCAAAGATGATCGTGCCATTCTGATACTTAATGACGAGGAAATCGAGGGGATGCGAATCACCGGTAGACTTGCAAGGGAAGTCCTGGATGTGGCGATCAATGCGGTGCGCGTTGGTATCACCACTGATGAAATTGATCGCATCGTGCATGAGGCGTGCATCGAACGGGATTGCTATCCGTCTCCGCTGAACTACTTCAATTTCCCCAAATCATGTTGCACGTCGATCAATGAGGTAATTTGTCATGGCATACCGGATATGAGACCATTAGAAAATGGTGATATTTTGAACCTCGATATCACAACTTACCATAATGATTTTCACGGGGATGTCAACGAGACGATTTTTGTCGGGCAGCCGGATGAACGTTCGATCCGACTGGTCAAGAATGCCTATAAATGTTTGGCGAAGTCGATGGATGCCGTGCGCCCCGGTGTTAAGTATCGTGATATGGGCGATGTGATTACCAAGCAGGCGACCTCAGAAGGTTTCGCTGTAGTTCGCACTTATTCTGGACACGGAGTTCATCGTCTCTTCCACGGCCCACCAAATGTTCCACATTACGCAAGAAACAAAGCTGTGGGGGTAATGAAGCCGGGACACTGTTTCACCATCGAGCCAATGATTAACGAGGGGACTTGGCGGGACGAATTGTGGCCTGACAAATGGACCGCGGTCACTACGGATGGTTTGCGTTCCGCCCAGTTCGAACACACAATGCTTGTGCTAGATCCGAAAGACGTTGAACATTCCCCGCTCGGGATGCCCCTGGAGGTGCTCACCAAACGTATCATTAAAGGAGAGGATTCCTTCAGTGCTGGTTTGGTCCTGTCGGACGAGGATCGCTTGCACTATGAGCGTTACGGACGGCCGTATTTTGTGGACCAATTACATAAACTAGGATTGGACAATTGGATAACAAAAGATGAGGCGAAAACCAATTAGACGGGAGTGCGTGTACAGAAAGGAAAAGCGTAATTACCCTGTGACCTATTGCTCTTCTCTGGGGCTGTGGGGGATGTATGCTTTGACACTCACCGTCCCCTCAATGCCGATCTTTTGCACCAACTGTGCTTGTAAAAAGGGTCGCTCGATTATAGACTGGTTCTCCCTTGTTTTTTGATAGTTTCTTGTCAGATCCATCACTTGCGAAACTTGTGTAAATCGATTTTCTAATTTTGTGC
>STRG.46901.1
CAACTGACAACACTGCTGATCACTAGGCAGTGTATAGGCAACTTGCGAGAAGTATTTTTTCCATACAGTCAGTCTCGGCTCCGTCAGTTTCTCCTCTCATTTCGTTACGAACGGCACAAGCAAAAAGAAAATGGCGGCGAGTCACCTAGCGGCACTCGTACCACCGCCGCGTCACAGCCTTTGCCCACTCCAGCCCCTCTTGACGGGGACACAAATCAAGAGACGGAACTGAGGCAGCGGGCCGATCCCTTTTCTACAAATATCACTGAAAACGAAAGTCCCGATGAGCAACTCATCCATGCACCGGAACGCGAAGCGACACTTCTACCTTACGATGGTCCAGATGAAGATTTTCTTGAGATGTTCATCCAGTTTGGTTACATTAGCATGTTCTCGTGTGTGTTCCCAGTGGCGGCTGCGCTGGCTTTGTTGAACAATGTGGTTGAAATTCGAGCAGACGCTTTCAAACTCATACACAGTTTTCAGCGTCCTTTCGTTCATCCGGCTCACAACATTGGAGTTTGGCAGCTCGCAATGGCTCTAATGGGGTACGTTGCCGTGATGGTGAACATTGCGCTTCTAGATGTCTCAGGTGCTGTGCATAATTTGTTTCCAAATTTTTCTCGGACCGAATTGATCGTACTGCTGGTCGCCATCGAGCACTGCTTCTTCGTGATGCGCTACACTCTGACTGCCTTGATTCCGGACACGCCGAATTCTGTGCTGCAACAGGTGGCCAAACTGGAACATCGCCGAAGGGAAGCACTTCGAACCCTGGAACGCGAATCGATGAGGGAGTATCAGCGCCATCGCTCTTCATCTCGCTCGGGACCCAGAGAATCCGAAACAACCCTAAATCAAGGGCAGCAACGAGCAGATCTGTAGCTCATCCTGTTTCGCATTTTCCCGTTTTTCAACCTGCTAACAGTGCGAACCACTATCCACGTTTTACTTATAAGTAATGACCGTGCTTCTGTACGACTATTTAACTCTGTTTCCTGGTCCCCCGTGCATTCTGTCGCATTCTCTACGTGGTTTTGTAGCATTGAGTTTAGTTTCTCCAACTCCCCTGCCACAAGAACCACAGTGACTGTGAAACTGAATGTTGCGCAACGATATCCAGTTCGGATGTCAGATCATTCTCCCCTTTAACCACATTATGTTATCAACAATTTTCAACATGTGATTATGTTTAAAATCTACTTCCTGCCGTGATAACGCAGTTGAGATCTATTTGTCAACAGAAAGAAACTGTCATTATCCGTGCAGAATTTTTGCCAATGATGTTTGTTACACGCGAATAGTTTTAAAGATGTTGATGAATGTCACAGAATCAAATAAAAATACAAGCT
>STRG.18060.6
TGAACTGCGCTACACCGCGACGTTGGGGTTCGTGGAGGGCGGTGTAGGGAAGCACACTGGTTCGGGAGAGACGTAGAAATCGAACTACGAAGAAACGAAGGTAGGAACGAAAAACCATAAAGAATTGTGCCCAGCGACAGAATCACAAAAATGTATCGACCTGACCGGTAGAAAAAACCTTCCCGATTGCGGGATCAAATCCTGAAAGAGGAGATATCGAGCCGATAAATTCTCCATCCATCTTAAGCATCGAGAAATCTAACTCGGGTGCAAGAAAGCGGTCAGTTCCCACAACTCAATTCATTACAAGGAACCAAAGAAAGTGGGAATACGGCTGGCCTCACGAGAAGGCAAGTGATCTGTGGCGCAAGGTAATGTAACCATTGTTCGTTCGGACTGAGTCAAACCATATATACTCAAAAATTGACGGATTGTTGGAATCGCCACCATGTCCGGTGATAACACATCGAAATTGGACGATTCGGAATCATCATGGAGTCTGCATAGTATTGGGAAGACCCAAAAAAGTCTCCGGACGAAAAAGCATTTTCCCAAAGCGTCGTCTACCCCTGTTTCGAATTGTCGGTCGCAATCCCGTTCGGTTAATGTAACACAATATCACAGCACCCTAGATGACACATGGATACAGGACTCACTTTTTGCAAAAGCCCTTCGACGATTCGAAGAACTGAAGCAATCTTGGGTCAGTAACTGCAAGCGATCTAATCGCTCTTATGTCCGTTTGGCCACCGTAATTTTGCATTGTGCCCAAGGGAAAATCCCTAGCGATATTGCAATGTCCGAGTATCCGGCGGGTGCGCTGCTTTTACTTCGGCAAGGACACAAGGAACAAGGTACCAAACTGTGTCAAGGGTACGCGCTGGAACGCAGCATTGCTGAAGTGCAAAATTCTTTAGACCAGATGAAAGAATCTATGAGACAAGTAACTGCATGGCGTACTCGATTGGATGCTCTATACAATTTGTTAAAAAGTCACCCACCGGCTTCGCAGAATACATCTACTCTTGATCTCCGTGCAAGATTAATCTTATGGCCGGCCGTGTTATGTGAAATAAATGGATTGCTCATGCAAATGGATCGCGATCTGCAGGCGAGGACTGCATTTTTGTCACAAACTGTAGTCAACTGCGCGACGGCCAAAGGTGCCCACTGGAGCTCATTAGCATGGAATCACCTGGGCACACTGGTACGATGGAACACCCTGGATGGAATAGTTGACCAGCTTCGAAATACCATTCGATGAAGCCACGCAGTGTTTATGTAATCGTCTTGATGTGTTGGTGTTGTGTATATATATACCAGTGTACAGCTCCGGATGAGACTGACACGAGATTTGATTTTTTCTTTACAGAATTGTTTGGGATGTTTCTCTGGTTCACCTGTAGGAGGCTAATTATTGTGTTATGCTGGGCACGACGTTCACCGTCACTTATGTCACAAACAATCTACGACTATTAAGATACGCGGAGGCACTAGCAACCGTCGCCGCCCTCAACTGTGCAAACAGCGAGAATGGATGATTACATTAGCCTTGCCTTGGTAACGTGTTCTTCCTTATTTGCTATCATTATTTGCGCGTGCGTATGCCTTTGCCTTTGGTCTCATGAGAACGTTCAATTCCCTGTTTATAAATGATCGCCTTGACTGCAGTATGCACTAGTGAAGATGCAGTGAAACGGTCCGGAATATATCGTGCAATCTAGG
>STRG.29292.3
TATTGGCACACCAATTTTGGATGAATTACAACGAGCCACTTCACGGCTCAGCTGGATTATGCATACCAGTGTATTAGCCACATCAGTGAAAAAACAGGCCTCCTCTGTACTGTACCAGTTCGCACGACACAAACGTTCACAAGTCGAAAACCCGGTAATTGATGTGACTACCTGTAGTAGCCAGTCGACCGATTCACCGAATGGCATGTCACCATCGATGGATGCAGTGAATCGGCGCAATAAATGCCGCAGCTTGTCCGTCACTGTGTATGATAAGGCATCTCCTACAGTTCCTCCCGGGCAGTCCCACAGTCTGACTTCTTCATCATTTGTCGACGGCATGTTCGAGTTGACCAGTCCGCATTCAGATTATCCTTCGGAGTCGCACAGTGAGCGAACCAGTTGTCACTGTTCCAATGCAAGTGTGCACAAACCGTCTTTGTCTCTCGAGCTGCCCGGGAATGAGGATGAAGATGATGAGGAAGAGGAGGAAGAGGAGGAGGAAGGAGCCAAGAAGGTCCGCACAAAAAGGCTTTCCTGCAGTCACGTGAAATTTAGTGATGAGTTGAATACCATTAGTCGATTTGGTGCAGAATCACCAGGATTGGGAAGTGCAATCCTCGATATGCCCAGATTTTCCCTGCCGCCCATGTGGTCAAGCCGCAATGTACCTAGTCAAACCTATTCAGATTCACGTGACGAAGAAGGCATGAAGGAACTTAACGGTCCCAGTGGTCTTGGTGTAGGTAAGACCACTTCCACCGGGTCGTCGACCCTACCGCGAAACGTACCACCATATCCAAATGTGCCTCGTGGGTCTACAGACAAATCCCGTGACACCCTGGATTCCAATGTTCACAATTCCGAACCTCGCAATTCGGTCACAGTTCATTCTCGGTTCAAACAGTTTTGGGTCGAGAGTTTTGTGAGTGGCCGCTGTAGAACGAAGTCAGAAAACCAGTCCGGCATAGCACCACATCTACAAGGAGATAGTTCACGTGTGCGCAGCCCTGTGACCGAATTAGAATCCAGTAGTATATCCCGGAAGGATGTGCTGCCACCACATGCGCACACAATTACTGGAGGATCTAGTCAAGCCACCTCGTTGCTCAGACGTTTGGCGCAGTACACGAACATGTCCACACCCCCTTCAGATCAAATGTCCATCAAGTCGGGCACAGACAGTTTGAAACGAACCACCCATGGTAGACGCGGTCTTTTAGGTCATACTAGTGGCGTATCTTCGGCCGGTGGTCGTTCTGGGTCCGTGCCCATTCCCCCGGCACATTCGCTGTTCGTTCAAGGTCAGCACCGACGACAAAAGTCACCCCGTGCAGTGATTGGTCGACTGGTTTCCGGTAGTGGTGTTTATGGTAAAAGTACAGAGGACGTGCTCTTATCTTTGGATTTACCCGATCCATCCAAACTGCCTCGAGAAGAACCGTGTAGTAGTTTGGAATTTACTCAGGCGCGTCTGAAGAACCCAAAGAAGATTCCACAAAAACTGAAAGTTCGCAGCGGATTCGACGTCCATCGACGAAAACGAGCTGGCAGCCTCAGCGGTGGTGATCGCCACAGTTTGACGGGGACCGTCTCACCACAAGCACGTCCATTTCTCTTGGAACACCTCTCCAAATCCGAGGAGACTTTGATATCCGGTAATCAAGCCGCAGCCATACTATTCCCTAACAATGCTGTCTCCACTCGGCAATCCGGATTACAGGGACCAGATGCTATCGGAACCACGGTGAAACCTCCCGCTAAACAGATTCCCAATCATCCTCAGAGACAACACCAGCAGCAGCAGCAACAACAACAACATCACCATCATCATCACCATCATCACAGACACGGGAATCACTATCACCATCGTAGTCGGGGCCATCTCAATCACCATGATCACCACGGCATACGTGCGACGCATACGATGACTCGTGTTACAGAGAGTCGACGCTACCTAATGTTTACACGATCACTCCCATTTTGGTCTGCAAAGCATTATTTGGAAACGCACGGTACAGGAATGGGTGATTCAGAAACATATTCCGTCCTGTTTCGTCACACAGAATGCTACGAACTAATGCCGGAAAGTGCAAAACTGATTATACTAGACAGCCAACTCACGATTAGCAAAGCGTTCCGTGCTCTGATCTACAACGGAATTCGGGCCGCCCCCGTGTGGAACTCCGACACCCAGACAATCTCCACCATGCTGACTGTGACTGATTTTGTACAAATGTTGAACCTCTGCTGGTACGGGACAGACGGTGATAGACTGGGACAGAAACCGATTCTCCAGATGAGCGATTTCGATAGGATTACCATACAAAAGTGGAAAGAGCTGATAAAAATTGATCCTTTGGTCCGGTCGAAGAGTTCCAGTTTTGCACCAGTGGTTATCAATAAACGAGAGGGTGGATCATCTTGTGCCAATGACGACCCGAAAATATCCGGGACCAAACTCCAACCCCTGTCGACTTCGTCGTCGCATGCGTTCTCCCACGACCCGTGTATTACTATCTCCTGTCCAACGTCGAATGTCTCATCACCATCCCGGTCCAGATCTTCCTCATCTGGTAGTCGTTCGTCCGCCTCCTCTTTGCCTCCGGATCTGTTAACTGCCCAAAAGCTCTGCCGTCACAGTTCTGTGGATCAACCAAGTGTGCTGGAACGCTCGTCCACCGTTACCACTCAGTCCCAATTAAATTCTGACACGGGCACGGTAACAACCCCGATTAGGCGTGCTTCACTTGGAGCTCCCGTGCAACATTCCACCTCGTCCGGTCTGCCAAGCAGAACAAGTCGTCTATTTTTTGTCCATCCCGAAGATTCCCTTTTGAAAGCACTACGCCTATTGTCTCGATTTCGTTTGCATCATTTGCCCGTTATCGATCCGCCCCGTGAACGATCGGGCAATGTGTTGTTTGTCCTTACAAAACGTCGTCTGTTGTCCTATTTGTTCAGCAAAATGTCACTTGTTCCACAACCGCGATTCATGCAGTCCAGCCTGGCCGACCTGAATGTGGGAACATTCCAATGCGTATCGATGATCACTTTGTCAACCAAACTTTCCGAAACGCTTCTGCTGTTCAGAAACGGTAGAATTTCCGCTCTACCCGTCGTTGACTCATTGGAAAAAAGACGTCTGATCAATTTGTTCTCCAAATATGACGTGATTACCCTTGTCGTAAGCGGTGCTTACAACAACCCCGATTTGACCGTGCGGGAATGGTTAGAAGAGTATAAGGGTAAAACATCACTAAACGAAGACCAACGAACGCCACCCCCGGTGGAAACGTGCCTAGCGTCTAACAGTCTGTTATATGTGGCAGAGAAACTCGAAAAAACCGGGTTCCGACGATTGGTGATTGTGAACAACACCACAGAATACCGAGTGGAGGGGATCATCAGTCTGTCCGACGTGCTGCGATTTATCGTGATTCAACAGGCTCGCTCGGGCACAAACATTCATGGACCACCGCCGCCACCGTCTGTTGCCGAAGAACCTGACGAGGCAACCGATGAGGCGTTGAAACCGCCGAAGCCGCGACAGAGGACTATCAAATTCGAACTAAGTCCTGCACACGAGTCAGACAATGAAGAAAAGACGTTGTATACCGTAAGGAGAGAAGACAACGTAGCCATGGGAACTAGATAAGCAAAGCGGCATGCTCCGATCCTCAAAGACCCGTCTATCGAAGGCGCCAAAGCCGGTGTCATTTCGAACGAACCGTTCCCCTAGAAGTCCACACTCTTGACTGCATGGTTGTAGAATACCCATGCACATACACGCCTGCTCTGAAAAGAACCGCAAACGATTAAACCGTACCACTCAGGCATGAATTTGCCTTCAACAAGCAAGCAAGCACCATCACCCGAAATTTCTTCTCTTTTGTATATACATGTACGTGTATACACACATAAGGATATATACATATATATGCAGATACATGTCTGTGTTATTCTTATTAACGTTCTTTCTTTCTGGTAGATCTTGTTTGTTTGTTTGTTTAATCAGTTCTTTTTGATGCACATTTGCGTGTATTTACTTGTAACTCACTGCGTCTTGGACCACCTACGCAAAAAAGAAAACCCAGTTGAACCGTTCTGTTCTTCTTTGGATGCATTCAGTGTGAATAGTAGCAGTCCATTCAGTTTTCACACAAGCACTATCCTTGATCCGGGGCACCGTAATGCTCCTACCGCAGTCTTTCGATTCAACGGATTCGCGAAAGCAAACTGTGGAACACGTACACCAGAAATACACAGACATGTCCCCCACCCGAATATCCCATGCACATCCCAAATGTTTGACATCGACTTGAAACCCGAATCATTCGTCGAATCAATCTTTTGTTGGCTTATTTGCCTGTTTTTTGTTTACCGACTTGTTTCGTTCTGTCCTCCCACCAGAATTTCTTATCCCCTTCACTTGTGACACCAACACCAGAAGCATGCATTACTCCGGGATCTACATGACCATACCATATCATCGTTCAGTTACCCTCCATGTTCCGATCACCTCCTTCATCATCGTCATCGTCTTTATCTTGCTCACTCTCGCGCCTCTCATTTTCCCAACCCGTGCACACTATCGTGCGGACTCACGACTGTGCAATATACGTCTAATGCATTATTTCTGTCGTTCACATACTTGTCAATGCGTGACCCGATCTAAAAAAACCGTGCTAGTGCCCCGTGCGGTGTTCCTATCGCATCTGCCAGTTCACAAAGCCCGTCCACCTTGGTAGTCGGCTTGATTGGATTTGATCAGTGACCCTCCTCCTGTGACGAGCAACTTTCCGAAAACACGCCAGTGATCTACATGCTTACTTTGTGCCCCAATAAGTCAGATTATGATGAGCAGACTGAGGTAAAGATTTGTTTGCCTATCAGTCTGCTTTGTTTTTCACAAACTCTTGCATACCGATTTCTTGGTCAGGCCCTCGTTATCGATGCTCATCAAATTCCTCTACTCCGGTGGTGCATTTGCCCTCGTCAATGACTATGATGCCTATTGACCCTGCTCCTTCTGCAGTGGCTAAGCTTTGCGGCCATCCCAAGACTTTTTTCCGTCCTCGCGGTTTTACATCGATTTTGGCCGACTTCCTTTCCCTGCTCAAACAGGCACCGTTGCTCATGTCGTACAAGACTTTTACACAGATGGATAGAAACAATTAGCGTACAATCATTCAGCACTTGAACTGAAAAATGTATCTTCTCCCGCACACGGGTTTCCATTCGTTTGTATTTTCGTGTGCATGAGTTTACAGATCCTCGTATCACACGCATTGAAACTGTCCTATTTCAGTCACAAAGTTCTAGTACGTTCTGATTCGGTCTTTCTACACAACACTCAGATACCATACTGTTCAGTGCTACCTGCGATATGAACCCTTCCCTATAAGCGCTTGCGCAACCAACCATAAAGGAGCAACACCCGTATAAAAAATAGATAAATTTGTTAATATAACTCCAAACCTGCACGACCGTTTTTTCCCGGTCCAGAAACCGAACAAACCAGAATAGCCTAATTGAATAAAGACCACTGCTGACTCATTTATATTCACATTGGTCCTGTCCTTTTTGGTGCCATTCATTCGAACGCTCTCTTCTCTCATTCATCTGCTTCACGTCGCGAATTTGCCTCGAATCCAGACATTTTTACTCCGAGCCACGTGTTCAACCGTGCGATCGAACCAAGTAGGGTATGGTCATCCCCGTACGCCTTAAACCTCACCGTTGATCCTGGTCTGTTTCTCCCGAACTACGGATGTGCATATCGTCAACCGATGGCGTCCTTTTGGTTCCTTACTTGTCAGCCTGTCCCGTTCTTCTTCCCCACACATGTTTTGTCCAGGAATAGAGTGTCGTTTTGTTTACGCGAGAGTGAGCGACTAGTTGACCTTCCCCGGATTTGGTTGTGATACTTCTCCATCTTCACTGTGTGTTGAAACAGAAGGGTCACCTGGCAGCCGGGTATCTCATGGGGCATGGGGACGTTCTGATTACTTCAGTCAACCACAGGATGAGAATGGAGCAGTGTGATGATGGTGTTACTATCTCCTGTCTTTAAAAAAGAGGAATACAAAACCAC
>STRG.8763.2
TCCCTTGTGAGTTTCCACGAGTTTGCCGAAAGCTGGATGAGCTAGAGTACTGGAAGGCATCCGAGTACAGGCAGTTCTTGTTGTACATCGGACCGGTTGTTATGAAAGATGTGCTGCCTGTTGAGAACTACTCCAACTTTCTCAGCTTCTCGATTTGTGCCTACATACTGTGCAGCGATAAGTGGCGTTCTCACTACGTAGACTTTATCCACAATCACTGCTGCTTGATGGTGCAGGACTTCGTGAAGTTGTACGGTGAGACTGAGGCGGTTTTCAATGTTCACGCTTGGGTGCATATATGTGAAGATGTGAGGATTCACGGCTCTTTGGATTCATTCTCTGCGTTTCCCTTCGAGTCATATATGCAAACTATAAGGCAGTGTGTCACTAGTCGAAACATGGTCGCGGAACAAATTTTTCGTACGACAATGGAACGTTCTACGGAAGCGATAATGCATGCCAGCATTCAATTTCGGGATGACACTCTATCTTCTTCTGTCACCAAACGTGGGCTGCATGGGAAGACGTTTCGTCTGCAGAACACGGCTTATGCCTCGGAACCGCCAAACAACTGTGTTCTGATTGATAACCAACCGGCGATAATCGTTGACACCAGTGACAACACTGTGAAGTACCGTTATTTTAGAAGGAATGGAAGTTTTTTCACTAATCCCATTTCGTCTGTGAATCTCAACATAAACCTTTGTGAACAGCCATCTGAGGAAATTCACTCCTGTAACTGTAACGACATACGGTGTAAAGGGCTATTGATTCCATACCGCGAACACCTGGTATTTTATCCTATTGTGCATAGCTGGCGTTCATAAAGGTAGTAGGTAAAATAGACTGTGACAAACCTTTACGTTTTAGATGTTCACAGTAGTGGAGTTTGTGGGAGAAAACACGGTTGCTGTTGTTAATGACCTCTGGATGGTGAGGTCAGAGCACGCTATGTGGCCTTCTGTTGGCGCTTCTCGTGTGGAGCGCTTAGTACGCGATGGTCACCCTCCAACGGTCAACTCAAAGGCATATAAAGTGAAAGTCCATAAAGCCGTCGGTAAGAGAACGTGACTATCATTCAGTTTCCTTTTGTAGATGACTATCAACAGGCTGTGAAGTTGCAGCGAATACTAGAGGAGATGTCCGACTTACTATCCACGGATGCGACGCAGCCCATGGAACGTTATGGGAAACGACCACAGTATGTGTTTAATTGCTAATGGGGATATACTTGCAGTAAACCCGTATTTTTTTCGGAATGTGACAGTGATGATCTGGAGCCGTCAGCACGGGCCAGTAAGAAACTATGGTCTCCCGAGCCACCTTGCTTAGAAGACCAGTCAATTTGCCTTCCGCGTACCCCGTTGAAGTCACTGGCCCCTAACCTTAATGTGCCAGCAACCATAGCGTAAGTACCATCGCTGTATTCTCACAAATCATGTAGTTGTCCATCTTTCGGGAAACCTTGGACTTCCACCCCAACGGTGAGTCCCATGGCATCAACAAGCCGTACGGTGGAGGAAAAGCCATCCGCTTCCAAATCTCGTGAGGAGCCCAGTCCTATTAGCAAGGAAGCCAGTTACGGTGAGAGTATTATGTGTAATAGCAGCTTCACTAAATCCTTATTAACTCACACCAGCTTTCTTAGCTTCAATGAAGAAAGATATTTCGGAGTTGAACCGCAAAGTCGACGAATTGCAGAGGCAAAATGCGAATTCAACTTCAAAGACCGTGTCCCAATGGGGGATCCCCGTAGACAGTCTTAATGACCTCGCGTCTCTGAATAAACGCTTGAAAAATGACAGCTACTACGAGCAAGTGAACGTTTCCGGTACCAACTTTGGAGATTGCACAAGGGATATGATGCCTCAGCTAATGACGATAAAAGTTCTCGCGCAGGTAAACATGAAGGGTGCTCACGGAAGACCTGCCTTAGGGGGAACAAAAGTTTGTTCTTTTGTGATAGGTGAGTATGAGATTTTGAATTCATATTGCTATAGACGTTGTGTGCGGGAAGAACTACCCTGGCGCCCCAACGCAGCTCATCCGAGAGAAAATGCGTCGTTGCTTACAAAGAAGTAGAGCTAGTCATCAAGAGAGTCGGTATGAACTGTATCGCGATGTCGGCGTTCAGTGCGATACGTACGACGTGAGCGACTTCTATTTACGATATATTTCCCAAGGCGTTATCTTATATCAAGCTATGCATCTATTGCGATGTTTTCCATTTCCATACAGCGAGAGATTCCAGTTTCTGCCTCAATGATTTTCATATTCCCAGTAAAAGTATTTCGATTCCTAGTTCATAAAGATGTTAAAGTTTTGCTCACTGCACATTGTTTTACAATAAGAGATTAATTGAAAATGTCTCTCTTCCCATTTCTGGCATTGGAAAACAGCAATTCCAGCGAACAGTTCTCATGCGACTAACGAGTACGAACGAAAAAACTCGGTATATATTGTAAACCCCTTCTACCACTGTACAATTTACCCATCAATACATGTTCCTTGCGTCAAAAGTATTGTCCTTTTTCTTCCGAAACCAGTAATGGAAATGCAGCTCTTAGTTACTGGCGAAAAAGTGATTTCGAAAGTAGTAAATGTACCGGGGGAAGTGAGAAATGAAAGCGATGAAATT
>STRG.13709.3
GGAAAACAGGTCGACCCACCGGTCCGCCAGCAAGCTGTCCAGCTAGAATATTGAACAATCGTCTATTTTTTCGGTCAGCTTACTGTGCATGTAGTGCCCCAGTGGCGTCATACGTTTGATTGCGACGGAGTTGTGATAATGATGATCTGAGCCTAGATGAGGTGTTTTGCGAGCAGTGTTATCCAACCTTGCTTTGCCGTCAATGTGTGACCTAGGAAGGTGATTGCACGTGTTGCTGATTCTCTGATCACCCGATTTCATAGATGATCCACGATTCAATTTTCCACTAGTTGAAAATGATTGGTGGCATTGGAGGAAATCGGAGAGGATTGTTCTCTACAAATTCTGGCGGACGACCAGGCGTGATACAAACTCCTCTGGGAGATTCACCGACCAGTGAAGGCAAGCGCATTGTTGCTGCCAAAATTGCCAGTTCTGTGGTTGGTGGCGGGGGAGCCCCAGTTAGGGTGATCAACGCATTTCTGCAGGTGCGTGATTACCAAGGTTTGGATCGGTATTTGAGCAAGCATAAAATTCCCATGGATTTACTAACATCCTCCCTACAGAAAGCCGCAATGTCTTCGGATATAGAAGCAGTGGACATATTCGCCAAACATGGTGCAAATGTGAATTTCGTTGATCAGTTTGGAACTACATTGCTGCACTTTGCAATGCGAGGAGGTGGCGATGAGCAGGTGATCAAAAGGCTCGTTGCACATGGACTTGACTACTCATCTTGGCGAATGGATGGACTACCGCTACTACATTGGGCTTGTAGCATGGGGCTGCTACAGCTGGTTCAGCACTTGATAGAAGAAGCTGAAGCCAGCCTACAAGAACCCGACGAGATTGGACGACTGCCGATCCATGTTGCAGCAGTTTCCGGACAACCCACCGTTTTGTCTTACCTCATCCGCGTATTGGCAAAACGGCTGTCACCGGTTAGTATTCCACCACAGTTTCTCCAAGCAGTCGAGGATGCCGAACAAGAAGAGTTCACAGAAAAAAGAGAAGGAACCACGGTTTGTTCCCCAACAGATTCACGTAGGTTGAACTCTCCCACTGTGGCCAACAACGCAAGCGTCCATGAGGATAAACGTCTCGCACATCGATTGTCAGTGGATCAGCGGAGTGCAAGCACGGCTGAAACAACCGCGGCGGCAAACTACTTGGATATGCATCACTGGACCCCGTTACATCATGCCAGTTGTGAAGAGGCAATCAACTGTTATCAGGACTGTTTAAAAATTTTGCTTGACAATGGAGCAGATCCCATGTTACCCACACCACAAGGCAAAACGGCGTTGGATCTGGCTTACGCTGCTGGTCGTTCACAGGTACTGGTTGATGTGTTACCTAAGCGTCAATTAATTGCTCTTTTGATGCGAATAGACGATATAGTTCCCGTAGGAGTTAGAAAACGAGCCATGCAAAAGGAAGCGGAGAAAGTCCGCTCTGGTCAAGATAGTTTGATTCATACGGAGGCGCTTTCCGCTCATACCCCGATTCGTAAAGAGACAAGTCCAGCAGGACCGACCGGAGGCATGAGTGAACGCACATGGAAAGGATACTCTTTCATCAGGCGACTGGCCGATAACATGGAAAATATGGTCGATTCGTCAAGACCAAATACGCAGATGACTACCAAGCGAACCAAGGTAGAGAGTACAAACCTGATGACCATCTGGCGCAAAATCCTGTTGAATGATAACGTGGAACTATTGGAAACACTGCGTGATTCTATGGTCTGGCGTCAGAATCGCCACGAACAGATAACTGCGACCGATACGGATTTTAGTGCATTGAGTAGTTTTGCGTGTTCTCATTTGAACGCACCAATTATGACAGATTTTGAAACAGCACAAAATCTAAGCATCAAACAACTGTCTGAATTATTTTCCGACTGCTACGAAAACGGCACTGGAGTGTATTCACACGTACAGGCAAGCTACCAAAGCATTTTGAAATCAAATGATTTTCGGACGGTTCTTCGGGGCATGACGGGACTTCTGACATTCACAACACTGAGCACAAATAAAGTGATCATCTTGCGTCCTATGTATAAATCCCTTCTATTTTTGGCGTTAATTTGTGGTCGGTTTCGTGTTGCAGAACAATTGCTGAGAATGCGTCAGTTTGATGTTCTCCCAGCGGCCGTCTTGGTGACACTTATTCTGCGACGGTTGCGGAAAGAGCCATCATTTCCACAGCAACATGGTGAAGAAAGCAGTGGCCAGTAGGGCTCGCCCAACAATCTAACGCTGTACGATGATGACGACCTCCGGACCATGGCGGTGCAGTTGTAGAGCGAAGAAAAACTTGCTAGCTGCAGCTGTTAACCCACCACCGAAGGGGATCATTTATCTAGCTCCTTCATCAATGGCAAACGACTCACACGTTTCCGCGGTCAAAAACTGATTGCATTCAGTGACACCTTCTCTAAAATACCGTCCTATCATTTTGGTTTTCTGCCACGTACGCACACATAAACAGTCCATGGTGGACACTGAAGCTAACGGAGTGTAAATGAAAGTAGGTCATGCGACGTGTCACCTATCACCGGTTACTGTCGGTGTTCGCCGATTAGATGCTCAAAGTTGCGCACGCGTGCGTCCTTATAAAGTCTTTGTTTAACGCCAGTGTGGAGCACAGAGTCCCTATTCTCGGTGGTACCGTTTGAGTCCGCTAATTCACTTCACCATCATCCGACTTTCAGAACCAAATTTTCTGCTAACTGTTATTTACTTTGTGGTATTTACCGCTTTCCTTATTACCGAGCATCGCTGCAAATTCTGACATCTGGCTCGGAAAATTTTCTGCCCATTTTCAATGGTGACTTCAGCGTCCATACTGCATGGTGAATCATATCAAAAACTCCAGTTACTTAGCTGAGTTGTTCTGGTCGCGTTCGGAAAACCCATAAAAATGCATTGAAACAATCCGTGTCTTTTTCCTTCGGTCTCTTTGATATTTTTTTATTCCACGCTCAATCGTGAGTGTAGTGGAAGGGGTGTACCTCATGCCCTT
>STRG.5058.2
CGGTGAGTTACATCATGCAGTGGTGGGTGCATGACTGGTGTGCATGCCATCGAAAGAATTCTGGACTCTCGATTGGCAGTGGCCGCTATTTCTCCTGTGCAAACTGAACTGAACGGAACTGAACAGCCGAGTGCTATCTTCGTTGTGCGACTACAGGCCTAGGGAGTTTGACCCAGGTGACCAGTGAGGCCGCAGATCGCCAGATGTCTAGCGCATACCGCGTTTTTAGATAGGATGTAGATTTCTCTTAGTATTTCGGTGGCTGACCCGTACTCAGTACATTATGAGATGTAATCGTAAACAGATAAATCCGCATAGTGTGTGAGATTGCTCAGTTTATCAGAATGGGCGGCTTTTATGCCCCTGAGATAGATGTTCGGAGTACGAAACCAGTGATTCCATCAAGTAGGTGCATCTGGTGCGTTCGGATCGGCATGAAAACACTTGCGCCGCAAGTCAAGTAAGTTGTTGTGAATGTGGCAGCGGCAGAAAGGAGCAGTAAATAGGAAAATCAAGAAGTGTGGTTGGAATGTAAATAAAGGAACTCAATGATGGGAATCCGACGGCTCACTGATTTACTCTGAAGAAAGTCGTCTGGACCGTGGGGCGGAGCACTTTAAGGAACCGTTCAGTTGGCCCACTTCTGCAACGGATCTTCCGAACATACTTGCAGGAGAAATGTTGCAGGCAGATGTCACCTTTCTATCAGAAACGGAGATTATCCGAGAGGCTATGTATAATCTGGATTGGCAAAATCATGGCCTACTTTCCGCCTTGTGATCAAGAAGGCCAAAGCACTCCTGATTCTCTGAACCAGTTTGTGGAAAAGGTTGAGTTTCTGTCTCAAGCACCGTTGGTTAACAGTCATAGAAGACTATCAACAGACATAACTAAACCATGCAGAGGTTATCATGATTTTCGTCTGAAGGTACCCGCCCCAGGGGAACCCGGTTCGCATCTGACGACAAAATATCAACTAATCGAACCATCATCACGCACGGACGGACCGCAAGTCTGTGTACCACGTACCCGGGCTTGGCCGATTACAGTTGCGTTCCGACCATCCGTGACCCCCCTGGATTGGTGGATCAGAATAACCCCAGTTTTTACGGATGCCGAACGGGCTATAGACCCTGTTATGAGGTGTCCAAATCACCAGACGCGAGTTGCTAACGTCCCCAGTTTGCGAGATCTCTCGTTCGTGGAAATTCGAGATGGATCCGCGAAGTACACTCGCAGTGGTTCACTTCGTGTTTGCTCGACTGAGCAGATTTCTGTCTGCTTATCCCTAAATGTTATGGAATTATACAGACAAGGCCGTCCAGACGATTCAGAGAAAGATCTGAGTCAAGATCAAGCTTCTCAATCGATGCTTTTGCCCACAGTCCGGAAGACCATTCTATGCGCCATTCATTGCTACAATAGTTGTCTTGGCATTGGTTCCAGAGGTGAGATCGATCTACTGGTGACATTGGAGTCATTCCGTTCAGACGGACCGTTTTCGGAATACGATATTCTCGGTTTACAAAAGATTCGTGTTCGATGCTGTGCTTGCCCGTCGCGCGATGCAAAAGAGGTACGGACTCGTATGCCCGGGTCCACGGACGTCCAAGGTCAGGGCTCGAGGCGCTCGGTACGAAAAGCTTCCCGGTGTTTGTCACTGTCAAATCCCTCGAGGCGGAATGTTCGTGCGGTGTTCACTTCTCGACCTGTTGAAACACGTGGTCGTTTGGATTCGTCCACCGATCTCCCCCCGGCCGAGGTCACCATTGGAGCACGGAAGTATTTTCTTTTGTTGACTGATGATCCCCTAGACTACTCCAGACTACGCGAGTTTCGGAACTTACGTAGTCATTCGAGTGAACGTTGGTCTACACGAAATTCTCATCCAGATGTGAAACAAATTGAACGGGCTTTCACACGACGAGAATTGCACGTTGCACGTCGATATGCCCAGAACGTGTCCGTCCATTCGCGGAATAGCTCATTCACTGATTCGGTCGCGTCCTCTTTGAACATGTCGCATGAAAACGGAATAGACGTCAATCACCCAGTTCCGGAAAAATCGGCGCCATTTCCTCTTGATTTGTGATACCAACTTGTGGATTGTTGAGCGCACACACGTGACTGGCTGTAGCCCCCCACCCCACCCCAGGAGAAAAGTTCCCGAAGCGATCTGGTTTAGACTACTCTTCAATTGCGCGCTCTTTGGTGTACAACTACTAGTCTCCCTCGCTCACAATGAGGCTCTCATTCCCTTTGTTCTTTGTTGTTGATAAACTAGGTACCATCTTCGTGCCAAACCTTTCGCCCGTTTTCCACGCGCCATAGATATCATCCCGTCACATTTTGCAATTTTTTGATAAACACTATTTTTGTATGGTTTAA
>STRG.25812.1
TGCGGGCTGACCTTGAGGTTTGTAGATGTAGGTCCCCGCGGGATGTGGCGCTTTTCGCTTTACCATCTTTGAAATGCCCATTAAGGATAATGAGTTCGAAGTCATTGAGTTTTCCATGCTTAACAAGCGCGTGTTTGTTCCTCTCTCTGGACTGGGTTCTTTTGCCGTTCAGACGTTGCTTTACCCCCTAGTTCTACTGCGCATACGACTTCAACTTCAAGAAGGTGTTCAGGTTTATCGGGGTCTAATTCACGCGACATCATCTGTTATTCGCGAAGAAGGATTCAGAGGACTTTACAGTGGGTACTTCATCAAGTCTGCTCAAATTATCTCGGGGATTGTTTATGCATCGACCTATGAAACCATTCGTGATGCAGCGTCTACGTTTGATAGCCTGGGTCCATCCGGCCGCTCTTTTCTCGGGGGAGCTGCAGCGTCCCTGGTTGCTCAGAGTATGGTAGTTCCGATTGACATCGTCTCTCAACATATCATGGTTCTCAGTCGATATAACCCTGCACAGCCCGGGACCCTAGGCTCGAAGACTTTGCTTAGTTCTGCTTCTCCGACCTTGCATGTGGACCAAATACGTGCTCTCACTCCTCTTCGGTTTCGTCCAGATGAACTGTCTTCCAGTTGGGCTCGTTTCCGCTCGGTAACAACGCAGATCGCTAAACGACATGGAGTACGAGGCTTCTATAATGGTTACGTAATATCTCTTTGCACATTTGTGCCGAGTTCGGCTCTGTGGTGGGGATTTTACGATAAGTTTTGCCGCTTGATTGCTTCATTACCACCAGAGCCGTTTTCTGTCGGACCTTTGCGGCGCCTTTTCCAGCGTTATCCGGCCCACCAACCCTCGGAACCAGAGAATACACCCCATCAGCTGGGAAATCTACTGCCCCGGTTGGCTATCCAGTTGATTTCGGCTCCGTTGGCGGGAATTGCAGCTGCGACGATCGTAAATCCAATTGATTGTGTTCGAGTTCGCATGCAGGTCGGTCACGTTTGTTTCACGGAAAGCGTACGCACGCTGTGGGCCACAGAAGGCTTGCGTTGGTTCGTCAAAGGTCTATCAGCTCGTCTGATTCAAACCGGGATTTTCTCTTTCTGGTTGGTGATGATTTACGAGCCAGTCAAAGTCTTCTGTTTAAAGGAGGAGTTCCGTGGTCGTTTTCGTGCCTCATCTAGCAGTTGGTGAACACCACCCGTGATTTGAAGGCGGTTGTTGAAGACGAACTATTATTGTCCAATTTGTTCATAGCAGGGATTCGGTTACTCCTTAGACACGGTCCATTCTCGTGACCTCTTACTGGATCCTGATACACAGATTACCTTATTGCGTAGATCGCTCGGAGATCTAGTCTTCCTATTCCAGTTACTGTCGTTTATTGACTAGTCTCTTCATTTTTGTTCTTGATCTGAGACAACCCTACCCCTGACCTACTCGTTTTCGTCCACGTGCGGGTCATTCCTCTTCAAGTACAGCTTTTCTTTACTTCAATAATTTTTAAAAAATAGCAAAAAACAGAACACAAGTGGTCTAGTTTTCCGGTTTTCCTAATTCATTGAGTGATTCCCGCTCTCCTTTGGTTTGGTTTTATTGTATTCTGTCTGTCCATTAAACGTTTCTTTTCATGCCTTTAATTTCTTTGAGCATCTTCTCAACACCATCCGGGCAATGACAACTGACCCGCGATTGAGCCCTTTACGTCCCTTCTTCTCTCCTCTGTTTGTGATACTCTATAGATCTATCTTTTCTACGAATTAGCGTCTGAAGCCTTTTCAAAAACGACCTGTTGTACATAAACCTGCCCGTCTATTCGTCACACCATGCACGAAAACAAATCCGCACAAAATAGATGCACTCGTAGCCACATCGCCTGTGCGACTGTTCTTTCTCATACTACCAGATCACGTTTAGTGGTTCTCATCAGTACAACAATGTGTCATCTTTGACTACATCAGGTTGGACTGAAGTAAAATATCTGTTTATTAATGTTCTAATCCGTGTTGATATATCTTCCCACATTCGGCACATCGGATTTGCATTCTCGTCAAAACCTAGTGTCTTGGTCGGAGAACATCTCATTGTGTGTAGCACAATCTAGCTTTGCTTTTCGAACTGCGGAGTAGTGCTGTAACCGAACTCACTGTGACCAATACAACGTTTGGCCAAGGTGTCCCTCCTAGAATTCAATCTCATTTAGTTTAATCATCAAAATGATTGTCGGCAATTGGTTACTCATCGATGACGGGCGTTGCACGCGTCCACATCAAACGGAATCAGGTAATCGACCTTCATGGGCGCCGTCAGTTCGAGCGTTAGTTTCTTTTGGGCATTTGCGTTTAGATGAGATGAAAACCGAGCACTCAGCGGCACAAATGTTTTCGTGCCTGCTCGTCATCGTCCGAGTCGTCTCACATTCGGTTTATGAATGTTCTGTGGGATTTGTAACTTTCCAACAATGACTGGAAGTGGGGAACAGCTACCAGCGTGGATACTATGCTCGAAGTTTTATCTATGAGTTGTGAAAACGCATCTGGACCCTGTTATGGACCCCGACCGAGTATCTTGCTGTTCGACAATCTGCGACTCCCAACCACACCGTGACTGGTAACTCGACCCCGGATAACTCCATGCACCTAAGGACAGAACCTCAGCTCAGCCGTATATTTGGTGCTGGACCAAAGATGACCTTGCAGATAAAATGACGCAGTGCTTTGCGCAAATGTCCGGCCGCGCGCAATTCAAATTTATAGGTGAACGTTGAATATTCCGCAAGTACAACATTTCAGGACGGGGGCCGCCGTCGGTCAAAGCAGCCGAATGGAGAAGTCAAAGCGATGGTGAAAATCGAGCCCGGGTCATCACTGTTCAAAGTCCACAATGACTGTTTGACCACCAACTAGTCAGCCCTTTCCACTGTTGAACACCACGATTCCCTATGTGGTCCTCTTCGGTGGATGATACCATCTATTCATTTGCTCGTGATCTTATTGTCATCTTCACTAATTGCATCCATTATCTTGCCTGAGTGAACTTCGAAGTATGCCGACTAGATCGTAAAATCTGTGGCACCGAATGCACTTCAATCCCACAACTGATCGTGACGTGGTCGTTTTGAAGTGGCAATCAAGCACAACTCTGTCAATATACAAATCATTGCGTTTGGGTGTGCCATCTGCA
>STRG.29675.2
ACTTAGTAGACTTCGTTGGTTGGGACACGTGTTACGTATGGAAAACACACATCTACCGTACCGTGTCCTATTCTCCGTTCCTTCTAGGGAGTGGAAGAAACCACGTGGAGGTCAACAGATGACGTGGCAGTGAGGAATGATAAAATGTACAGCAGACTTAGGAAAAGTAGGTGCTTCGCGTCTTCGTGGTTGGGGTCCAAAAGATCCGTCTACGAGTTGGCTGGAGACACTAAAGGATATGGCTGCGAACCGCGAACAGTGGCGATCGTGTTGTCACTTTCTATCGAATCAGAATGACTGATCGATGTGCGTTTGTACAGTTAGACTGTGTATTCCGTATGTTGGCTACTAGGGCATTCTTTCCTTTTCCCACCCATGTAGGTCCACCTCATGTCCATCTTGTAAATTCATACTTTCTGAGTCTACGTGAAACATGGTGAGAAAGGCGGTGGTCAGTGGGGCTTGCCCTACTGTTTAACGCTGTACGATGATGATGATGATGATGGTGCGTGTGACGCGTCTCAAGTAGTCGGCGAAGAGTAAAAATCTGTTCGATGCATCCTCGACGTGGGCGGAATCCAGCCTGCTGCTCGCGGACATTCCTCCCGCGAGCCGGTGTAAGACGATGCAGCAAAATCGAAGCTAATACTTTGGTGACTATCGGAATTAGGCTAATCCCACGATGATTACTACGGTCATTGCGTATTCCCTTCTTGAAGATGGGAACAATCAATGAATCGCTCCATATTAACGGAATACGCTCCTCGTTCCAAATGTCACGGAGCAAGATGGTAAGTAATTTTATCAACGCCTCACCACGCAGTTTGAAAAGAACTGGAGGAAGTTCGACAGGACTTGCTGCTTTCCCTCGCTTTAGTAATCGAATACATGACTCTACATCTACTTCCGATGGGGGCTCAAGTGATACCACCCAAGGAGTCGCAGTTGTTGATACAGGATTAACTACATTAGCGTGCGGCCAGCTAAACTGTTCCTTGAAGTGCTCGGCCCATCGGTCAAGCCTTTGCTGTTTGCTATGGATGGGTTCTCCATTCCTATCGCAAATCGTCTCACTGACCTGGGTTCGCCGTCCACCGGTGTCACGAATACGTTTGAACAGTCTTTGACTGTTACCTGAAGCAGCTCCCATTTCCATTTCTTCAGCTACCTTGACCCACCAATTTTCGCGATCATTCTTAAGGCTTTTCGTAACTTGCCTTTGTAGATTTATCCGCATCTCATTCATCTGCTTACGGTTCGAGAGCTGACGCTTTTGCTCCATTATAATCAGCGACTCTTGCGAGATTCAGTGTCTTTGATGGACATCGGATCTAGCACCACAGGCAAAACCTGCTGCCACGTGCATCGCCTGTTTGATATGAGCCCAATGCTCATCTACATTACTGTTCGTCGTAGATCCTAGCTCATGTGCCAACTTCTGCTCATACCGGGTGCGTACTTGTGGATCACACAAACGTTGCACGGCTAGTCGGGTTTGCGGTTTGCGACGATGACCTTGGAGCTGGAGAGATAATCGCACCAAAAGTAATGCATGGTCCGACTCTACGTACGTGGACCAATAAGATCTGCAGTTCTGAACAGAACTGTGCCACTGGCAGCTTACGGCGATATGATCAATTGGACTCAAATTACCTGTAGAGTTAGAGCGCCATGTCGCTGTGCTACGCGAGCTGCGTGGGAAATTGGTGCTAGACAAGAAAAATCGATTGTCTGCACAGAACTGGGGAAGTCTATCACCGTTATCTGTACGCTCAGTGGGTAAAGCACAACGGCCACCTAAACAGGCTTCTGACACACTGAGTTTTCCAACTTCTGCATTGAAGTCACCGGCTAGCACTACAATGTCAGAACCTTTACTGCTGCGAACGAGGGTGGCGAGTTTATCATAAAACTCGTCTTTCTGCAATTCTGAACGGCGGTCAATTTGGGCGTACGCCGAGATCACAAATAAATTGCGCTTAACACAACTATCTTTTCGAACGCCAACTGACCCCTGGAGCCTTACAACACATAAACGGCTGTTAACAGGGATCCAGTCTAAAAGGGCAGCCTCAGCCCTGTCAGTCAAGACTATTCCTACACCACGTTGACCCGCAGCTCGAGCTACCTCGTCTCCTGAAGTGCACAGGAAATACCTCGATGAGATACCAGGAGAAGTTAGTTGAATTACACTGCTCGAATCGTGTATACGCGGTTTATTTAAGCAGCAGACACCAGTCTTCAAAGAGTTCATTGTGAGGGCTGGGCACGCTTGCTGACCGGCCTTCATGAGTGTACGCACGTTGAAGGAGCCGAGATTCAGAGGCTGACGAGGCTTGAGAAAATGTGAGTTACATGACAGAGGATTTTTCTCGACACTATTTGACAGTGAATCGTTGCGAGTATCGACCGTGTTATCAGTGGGAGCATCATGGGTGGATGGATGGGGCAAAGAGGGGTGGTTAGGGACAGAAGACAAAGATTAAATAAAAGAGAGGGAACTGTGAGCAGTAGCCCACTTATCACTACCCACCCCGCTCGGTGCAGTAGGCAGCACGGTCCCGATTATCCTGCGCGACGACCGATGCAGTATGGAATTCTTTGTATTCGTGCAGTTCATGAGAGATGTTGGACGGGTACTGCTAGGGTGTCCAGCCACATAGCAGGAGGACGATTAGGGTCCTCATCCAAGGCCTTTAGTTCTAACAACAACCTATCCGCAAGGCAGCGATTTTGCTGCGTACTGACTAGCCCTACTCTTTTGCACATCTAGTTTAGCTCTTTTACTTACTTGCTTGCGGTCTACTTGCCGGCTTCGGCCGGGTTTTGTGTTTACGCTGATACAAATAAATGCAATGCCAACATTGCGTGTTCTACTACTAACCGCCCACAATTATCCTCAAACATTATTCGTCCTCTCAGCAACTACCGTTTGACTTAACGCGCTTGCATTCTGCAGACTATGTTCTTCCTTGATTTATCCATAACTTTTCCAGTTTTGTTCCCCTTTCATATTTTAGCATGCTTCTTGTGCTGCGTGCAAAGTTGGTTTTCTATTCCGCACCAGAAGTTTCTTTTATCCAGCTTACCAACTCCTATTGTACAAAGCTCAAATCCGCCCCACACTCGAACAAAACAGTCGCGTGCGAGGTGGGGCTCCACCTTCTGCCCTCACTATTCTCGATCCGGTTCAGCGTAAAACCATCCGGCTGATCGACGATCCTTTCCTAACCTCCAACTTGTAACCACCAGCCCAGCGTCGAGCGGTCGCTTCATTGTCTCTTTTTATTGTTTACTATTTTGGTCTCTGTTCTTCGGGGCTTGCTTTGGCGATCCACTTCCCCCCAACCCTTACTCTCATTCTCACACACAAACGGACAGTCATCATTATCAGGTATCTGTTCCTAGATGTTGTATTTCTATCACCCAATCTCCCTTCATCCAGCGGCTGCCAAAATGTGGACCACTACTTCTTTCTGTCTTTCCACCCACGTACAGTACTTCTCTCTTCAAGAGCAGTCTCAACAAGCTGATTCTGACGTGAATGTTCCCCCAACCCCCATCTCCGTAGCTTTGTTATTTATGGGGTTCAACCTTCTACTCTATATGGATTGTACAGATCGTTTAGACTCCGTTGAATCAGTGAGTGTCACAACCCAACGTAATTCTACTCTATATGGATTGTGTCGTTTAGACTCCGTTGAATCAGTGAGTGTCACAACCCGACCTGATATGAAATCGCCAACTGAATACTGGTGTTAGAGACCAAAACAAATCACATTCGTGCAACAGTTCAGTTTGAACCCCAACCAGACATGCACAGTGACGCTTCTGATTGCTTCCTCTTAGCACAAATCTTACTCGAAGATCAGAACGAACCAGGGTATCAGAAAGCAAAAGTCCAATGGAAGGAGTACACACCACTGCACTAGAGATAACCGGCAACCAGACCCTGAGATTTAGTGCTGGGAAATCACATAAGGTCGCAATAGGTCAGGCGTGGTGACGATCCGGACGACAGTCGATTATTGTCTACCACCAAAGTAACCGGTGATGACGGGGATTCGAACCTCAACGATGGATTACTGTCTACAACCGAAGTGATCGACGGTAGCGGGACTCGAACATCTAAACGCCGAGTTGGTGAGCAAACGCCCTAAATCACTCGGCCGCCGCCGGTCAACAGATGTAGATAACGAGTAAATACAAGAACTCCACTGGCCGCAACACAACACCATACCTGTCAATGCATTGACCAAACTGGCCTAATATGGCCAAGTCTGCTGATCAGAATTTTTATTCATTTCTTCAATGGCACGGACTCGCTACCCTTACTCATCTTCCGGCGACCATCTGCCTCGGCAAACATAGCACACGTAGAAGTTCTATAACGGGATATGTGCAACATACGTCACCCAATGTAGGCCGGTAATCTGCATCTTTGAGTGGCTTCAACATGCAACCGTCGAAAGGTAAGGAGGTCCAGTTAAAGTGCGATACGGTGATGGGAAATCTGAGGGAGTTGTACGAAAAACGGCTGAAGCCACTGGAAACTACTTATTTATTTTCATCATTTCATTCACCGCCGTTGGATGCAGGCGACTTCACAGCGAAACCCATGATTTTGCTTTTGGGTCAGTACTCGACTGGCAAGACCACGTTTATTCGGTATTTGCTTGGATCCGATTTCCCGGGAATGCGCATTGGCCCGGAGCCGACGACCGATCGGTTTATTGTTGTTATGGATGGCGAAGAAGGCATTATTCCAGGCAACGCGCTGGTGGTCGATGCTCAAAAACCATTCCGTCCTCTCAGTCGATTTGGAAATCACTTCCTCAATCGGCTTCAGTGTAGTATGCTGCACAATCCAGTACTAGATAGTGTTACCATTGTCGATACACCCGGTATTCTAAGTGGAGAGAAACAGCGTGTAGATCGAGGATATGATTTCACTGCGGTTGTGAAATGGTTTGCAGAGGCTTGTGATCGGATTATTCTACTTTTTGATGCGCACAAACTGGATATATCAGATGAGTTTCGACGTGTCATTGTTGCCTTGCGTGGCTTTGATGATAAGATGCGCATTGTACTAAACAAAGCTGATTCGGTAGATTCTCAACAACTGATGCGTGTCTATGGGGCTCTGATGTGGGGATTGGGTAAGGTGCTTGGCACTCCAGAAGTTGTTCGTGTACATATTGGCTCGTTCTGGGACAAACCATTGCATTTCACGTCCAATCGGAGACTTTTCGAACTGGAGGCACAGGATTTATTCAAGGATCTACAGACACTGCCGGCCAATGCCACCATGCGAAAATTGAACGATCTTATTCGTCGAGCGCGTCTGGCAAAGGTCCATGCTTTAATCATCGGGACACTGAAGAAAGAGATGCCCAGTCTGATGGGCAAGTCGAAAAAGAAGCAGGAATTGATTGATAAACTGGATCAGGTCTATGGCAGTATATCACGACAGTCCCACATTCCGCTGGGAGATTTTCCCGAAGTAGCACTGATGCAAACGCAGCTAGGCGATAAAGATTTTTCGGCATTCCCCACACTTAAGTCCAAGTTGTTGGATTACGTTGACACGGTACTGAGCGAGGAAATTCCCAAACTAATGCAAATGATTCCCCAGGAACAACTGACCAGCATGGAACAAGGGCGTGGTCTGGTGAAAGGTGGAGCATTCGACGGTAACACGGGAGATAGTCCGTTCACAGTGGATGCAAATATGGGTATCAATCAGGGCAAATACGACAGTGGTTGGATTGTGAACCGATACCGTGAGGACTGGGATCGAATTTTCCTCTCCTTAAATCCGGAAAACGGGCGTCTAACTGGTGGAGCAGTCAAGCAGCACATGCTTGCCTCACAGCTTCCTAACTCGGTGCTTCGTCAGGTCTGGGCGCTCTCCGATGTGGACAATGATGGTCACCTCAATTCAGACGAATTCGCGTTAGCCAATTATCTGATCAAATTGATTCTGGAGGGAAATGAGTTACCATCCCGACTACCAACACATCTTTTACCGCCAAATCATCGCCCGGTCAAGACAAATTCCGAAAAAGTGCTGAATGGTGTTATCATACCCTTTCCAGGGTCCATCGTTCATTTCATTTTATCGATGTCCGACATCGTTTGACGGCCCAAAAGCCTCATTCATCTCGGGTCTTCTAATGCTCACACTATTGTCTTTTGATTCGGAACTTATTTACCACAGATCCCATAAGTAATTCTCACCAAGGTTTTTGTACTTATTTTACGCTGTGATAGCTCGGCAAACGAGCATCCTGTGTGCAGGTAAATCCTAGTTTACTTTTCACATCCTTCTCCAGTGCTCTGACCGAGTCCATTGTTACACTGTACACCTTTTCCCCCAACTCCATTTGGTTACATTCCTCTTTCTCATTTATGCTCTACACTTAGAAACACCAACCCATTATCTTTTGTTCTTGCTTAATTGACCAGCACTACTTGTTTGATAGCTGAGTTTATTTCCGTTATCAGATATTGAGGTGATTTTGACACTCCATGGTTTATATGATCTGTTTGCTGAATGGAATTGGATTTTGTTTTCGTATTCTCGCAGTGAGACTTGGGTGAGAATGACGTGGTAACTTGCATAATTCCAGTAAAGCGATCT
>STRG.64634.2
TGAAAAATTACGTTCGTCGGAATTCGCCGAATAAAGCTTCTCCTTGGCTGATGACATCGGCGAGCTATGGTTTTCAGCTGCAGTAATATCGGACTAAAGGATTATGGTACTCCATATTACTTTTCTCCTGCGGCTCCCTCGAGAAACGCTTCAGGGGCGCTCGGTCCTCCGACGACAGGTTTTTTTGGTTCGCTGAGCAGGTGAGTAACCTCGTGGATACTGTGCCGTCGCCTGAAGAAAAGTTATTGACTTCGGCTGCTCTGGATCGGACGATCAAGTAGTACAATAGCGCACAACGTTAACAGGTATGCAAATAATTGTATTCTTGCAAAACACCCACTACGCCTTCCGAAGACATACTCACACTGACGCTGTCACGCGGTACACACGTTGATTTCTGTGATCTCACATTTTATCCCCGCACACACATTTTCCTATTCTTCGGGAACCGCAGTCGGCCGTATTTGCGGTATTGTCTCAGGGAAGTCCTGTTCCTGTTCCCCCGCGTCCTCTTTCATTTAGTACTCAAGTCTTACCGAATCCTCTTCCGCCAGCTGTTGCTCTTCTTCGCCCCAGACATCCTTTTAAACTAACCACACTTAATGCGCAAACGCTGATATGAATAAGACAACAGGCGTGTTTAGCTCGTACGCTGAAGACCCTTGCCATCGACGTGTGCTGTGTTTAAAAGACGCATCCAAGACTCCAGCTTGGTCATTTGATGGATTCCCCCATCCAATCCTTCTGCAAAGTTTTACTTGCGTTTGCCTGGGGACCCTGAGGCTGCGGCTACTGGTCTTGCTGGCGTAGGTGTAGGTCTCAGTGAGAAGACTGACGCTGCGCTACTTGACTGGATTCCGGTTTGACTACGTCGGGCAATCGCATGTCAGAGACCGTGGACGGTCTTGATTCAGACTCCCAGACTCCAAAGTCACAATACAGTTTGGACAGGGAACCCAGCAATAAAAACGGCGTATCGGGTTTGACATGAGCCCCACAACGGATGACAATGTTGAACTTAGTACAAACCCGGTCATCGACTTTGTTCAAGTTCAACCGAAAATGCAAATATCGAAATTCAACAAGAAAACTTCTTTCACGTCAAACTATCTATTCACTACCAATCCCATCAAATATGATCCCAGAGCAGACCCGTTAACTTTGTTCAAGGCAGATCAACCGGAAAGCTTGAGTCCACGGATACAGTGCGAGATTAAATAACTGAATGCAGTCAGTCTATGTGATCAGTCCGAAACCCATCCACTTAGTACTGATGAAATGGAGACCTATGTAACGTGTTTGGATGCTGGTGAATGGAACACTAATTGTCATCTGAAAATTGTCCCGAAGGATCAGCGGGTGACTCAGCTTCGAATAACGCCGCGAAACTTGGTTGTACGTCTCGCTTCAGGCTATTTAGAAACTGGTCGAATAAGTTGGCACTGTTAACCGCGATGCAAATGTCCCTGCTTAGAATCAACATTATTTTTCATCGGAAAACAGTGGTTGCAGTTATACTTTCCAGCTTTGGCCGTGTGTCAGAAATGCCTCACACATCAGTGGGGCCCTAAGATCGGTCAATTAGTTTTGTCACTCGAGGTCTACAAACCGCGGGGTCACTGGCCAAAGGCAATTATGGAGGATGTCCACCTAGAATCTGATGGTTTGCTAGCAGAAGTTACTGTCAGAACAGCGAATGGCCGTAGTCGAAGAGACATACGTCAGGTATGCCCATTGAAAGGTGAACTCGTGTTGCTCAAAGTACGGGGAGACTGACTGACTGTCGGAAGCCCCGACCTCGGGGGGAGCGTAACACTCTTTGTGTTTAGCTACCGACTACTATTTCAGTAGTCAAACTCTGACCGAAACACGCGTTGCCTTTGATCTTATTGGTCAATTCTTTTGGTCTTTGCTCTGACTGACCGGCCACCTTGAATTTGAGGGTTTTTACGCTTGGACCACCAAGAAACGGTGATTTCTGCTTGAGACCATTGGAATCCACCTCGAATGTAAGCTTCGCTCCTGTTACCAGTTTTTTGTTTAATATGCCATGCATCACTGATGTAATTATCTTCTCACTACGGAACCACGCACACACGCACATTATTTACCGAGAATTTGACTGTCTTCTGATATAACATCGACCTCGGGTGCGTCTATTCGGGTGGCAAGCCAACGTAGATCGCGAACACGTGATTTTTCGTCTACACTTTTCTCCGAAGTCCGGCACTCCGAGGAAGTTCCCTCGCTGTGGGAGGAAACGGTCGTTGTCCCCATCTTCAGGTAGGGCTGGCGCTGCAACTGTGCCAACCATAGGAGTATAAGCCTTATCCCGATAATGTCCAAGCTGCTAGCGTCTGTCATTCTTTTCAGACAGTACAACTCGCGTGATGATCAACCTCACGAGGAACAGGCTGGGTTCTGTACCGGTCGTGGATGCATCAATCAAATCTTCGTCCTCCTACAACTATTAGAGCACCGTTGTGCTTTTCAAACGCCAACGATCGTTGAGTTTCTAGACGTACGCGCGGCCTCTGACTCCGTCGCCTTGGTAATGTTGGGAGAAAACGAAGAAGAGATTGATATCAATGCCAACTGGTACTACACAACCGAAATCAAAAGGTTTACTCTCGCGGATGGAAGCAGGGATACACAAAGCTTACCAACGATGATCATCCCACTAGGGCTGGGACCGATTCCAGCTCTTAAACTGGTATCCGAAAATGCGCTAGAACACTACTTACGCGAGAAGACAAACGAAAACGGCAATTCGAACCCGGTACTCGCATCACTCGGTTCGGGAAAGGATATTGTGCCCGGGGTAGTGGAAGGCGGTTTCACCGTGTGGAACGGGAGTCGGCAGATGGTGGAGTTCTTGATAGACAAAGGACTGTTGGAAGGGTTGCATTCAAAACGAATTCTTGAGCTGGGCTGTGGTGCAGGAATTCCGGGCTTGGCAGCACTGAAAGTGGGCGCCGCTTCCGTTACGTTTCAAGACTACAACCCGGAAGTGCTGGTTTATTGGACCATACCGAACGTATCTTTGAATGCTGTCGGTCCCGAACTGGGTCGAGCAAATTTTGTCAGTGGGGATTGGGCCCAATTGGCCGTGGAATGGGAATCCGAGCGACCCTCTGAACGCTACGATGTGATACTCACAGCTGAAACAATATACCGCACAGATTTGTACAGTCGTTTGCATCGGGCCTGTGATGCGTGTCTCGCCCCGGATGGTGAGGTCCTCGTGTTCTGTAAGATCACTTACGGCCCAGGAGGAACACTGTGGGATTTTTTGGAATTTGTGAACACACAACAACGATTCCGTACCATTGTAAATCAGGTCGCTTACGACGGTGTGCAAACATTCCTGATTCAAATGAGACGAATCTCTGGTTCAGTTTGCTAGCCGAGAAGTATGCACAGGCCTTGTTGAGCATTCTGTTATTTTTGATTTCCACAAATTGATAAAAAAC
>STRG.61202.6
ACATTTATCCAGCCCGTTTGCCGCGCCTATCGGATTCCCGAGGCGTTGCTTCTTTCCAGACATGTCGGGGCGCTTGCATTCACGGTTTCTGTTCTACTAAGGATCCCTTTAAATATCGTGACTGCGTGGTCGAAATATGAAGTTTGCTGAAAAATTAACTGCGCATTTGACGCCTGAATGGCGGAAACAATACATTGACTATGACGAACTGAAGGAGTTCCTTTACAAGTCAATTCAAGATATTGATCGCAGCGAAGATTGGACAGAGGAGGTCATTACTCATCTAGATGAATGTGACATAGAATTCTTCGAACGCTGCAACAATGCATTGCAAAAGATTGACGTGTTCTTCAGCGAAAAGCTTGCTGAGGCAACCAGAAAACATGCCAATCTATCAGAGGAGCTGGATGACTTCCTGCAGTTTGAAAGCACTAAAACCACATTTTTTGCCGGATCGAAACTCTCTGTCTCGTGGAGAAATCGTGAATCGGCCAGAAGAAGCTCGAGTGAACAGTCTGACTCAAAATCTAAGGAAAACGGTGCCATTCGCGTGAAGTTGAGTGCTGTTGACTCAGATGAAAAACAGGAAATTGAGGGCATTGTGCGTCACCGTCGAAGCAGGGTTTCAACAACGGCGGAGAACAAAAAACCCTTGAAACCTTCAATTAAAGAGAAGAAAACATTTAGAAAGATGCACGATTTGAAACTGGCTTTCAGTGAATTTTACCTCAGTCTAGTGCTACTACAAAACTACCAAACTCTTAACTTCACCGGGTTCCGGAAAATTCTTAAGAAACATGACAAACTTTTCCGGCGTGATAACGGGCTCATCTGGAGACAGCAACATGTGGAACCCGCGAAGTTTAACACCAGCCGGGAAGTAGACGATCTAATTTCCAAAGTGGAAAATGAATACACTGAAAAGCTGGAACAAGGTGATCGACAGCGTGCCATGAAAAGGTTGCGTGTGCCACCACTCTCAGAAAGGCACAATCCCAGGGCTGTGTTCCAGTTCGGATTCTTTGCTGGCATTTTCCTCGTTCAGTCGATTGTCATCATACTAGCTTGTTTGTTCTTGCGTCCTTTGCCCAAACACTATTTGCCCGCGTTACGAATTTTTCGAACTACGTTCCTGATAATATTTTTTCTGTGCTTGTTCGGATTGAATACCTACGGATGGCGTTCCTCTGGTGTAAATAACGTTCTGATATTTGAGATCAACCCACGCTCACATATGGATCATTTTCAACTACTTGAAGCGTCTTTCTTTCTAGCTACCATATGGGGCTGTGCAGTGATTTACTTCTTATTCAGCGCCGTTTTGAACATTCCTTCTTATGCATCTCCGTTCGTCCTGGTGCTTTTTATGTTACTCTGTCTTCTGAATCCGTTCAAATTTGGTTACTATCGTGCTCGAAGATGGTTACTGCGCGTTCTGGGACGAATTTTCCGTGCCCCGTTTTGCCGGGTTACGTTTCCCGATTTCTGGCTGGCTGATCAGTTGAACAGTTTGGCATTCATTCTGCCAGAACTGGCCCGATTCGTTTGTTTCTATTCGTCGCAAATCAGTTGGCGTGACGGGATGAATTATGTGCCTTTGACCAATACGAAAAACCTTACGGCATTCGCACTCTCTACTGTACCCCGCTGTGCGCTTAGTCCGGACCGGTTTTTAAGTAAGTGTTTGTTACGTCCCCTCGTTTACTCTGAGTTGACAGGTTGCATTCCTCTGTTGTTCGGACGCACAGGATTTCTTCTCTATCACCGATTTTATCGTACACTTTGAATTGAGCGAAGAACCTATTTCAGTGGTCACTCATTCAAACTGATTTACTTATAATGAAACTGCATTTTCCATGTAGTTGTTCTGCCTTTCCGTCCGTTTGTAGTGTGTTTCATTTGATTGTTTGTTTTGTATATCACCCTGTCGTACCCGTGCACTTAGGTATTCAGAATAACAATACTGGTTGCACGATTCACTCATTTCTGTCCAACTGATTTTTGGACGTTGTCCATAAACATGTTTTGCTACTTTTCA
>STRG.62792.8
GCTGTTTCGCTTCTGCAGCGGATGCCCTGTGGCGCGTACTGTAGCTGCTTCCTCCGCTTGATTCTTCTCTCCGTAACGATATCTGTGAGTCCAAGACTAACCAATGGATGCTTATAGTCCGTCACATCCGACAGACCAGGATATGGATGTAGAGAGTGATCATTCTGCCGCTACGCCGGAGCAGGATGCACATCGCAACCAGTTATCGGATAATAGTGTTGTCCCTTTGTTGTTTCAAGCGGATATAGCTCTCTCCGCAGTTGATGTCAATACCACTGCTGGCGAAATACTGACTCAGAATCCAGCGGACTGTTCTCGTGGAAACGTAAATGCCAAGACTGACTCCCCTGTTATGAATGAAATCTCTGATGCCGTGCAAGGAAGTGCGGTCAAGTCCAGTCGAGAAAATGACAATATTAGAGTTACCAAAAATGCAATCAGCTCTGGTGGTGGTTCGGCTGAACGGCACTCAGCTACAAAGAATATGGAGTCGTCTAGACGCAACGGCCAACCCAATCGCAGACGCAGTCGTTCTAGATCTCACAAGCGGAATCGCAGTCGTTCGGATGAACGTCGCCGCAGAAGATCTCGATCTCATTCAAAGGGCAGACACTCTCACATTCGTCGGCATTCGAGATCTCGTTCACGCGAACATCGCCGCCGCCGATCTAAAAGCCCACCTGATCGGAAGTCCAGACCGAGCGATCGATCGCGTCAACGATCACGTTCAAGTAGTAGACAGAGATCACGTAACGTGATTGTTAAACAAGATTCTTACCCACGTTCTGATCCTCACCGTCCAATTTCGGAGAGTCGTTCTGAAGTTGAATCAAATCGGGACAGAGATGAGCCGATTGTTATACCTTGGAACCCCTCGCGCCCTGAGTCGACCGTTGTTGCAACGGAAGCAAACAAGGCTGAACCTGAACAGAAAGAGCCTAGCTCTACTCCTCCAGCTCATCCCGAAGGACCACAAAACCTGCCACCAGGAGCAGCTGTCGATTTGCTTCTACAGCCACGTCCACTAGCTCCTGCCCGACCCAGCACTAGGTGGAACATAGGGCCGCGTAATCATTTTCCTCAGGATCCGACTGTTGGGTTTGGTAATATTCCCCGGTTCGCTCAAAACAATTTTGGAATTGCTGGTTGCCCACCACAGAATTGCTTTCCGCCTACCGGTGTCCAGTATGGTGCTACCAGCATGCAACCCAGTTATATTCAGCCACCTCCAATGATGATGTCTCGGATACCATCGGTTATTCCACTTACAGGATCTGTTCCCTTTGCAAATAACTGTGCTCCTCAATTGCCCAACTTACCCACCGTACCAGCTTACCCGTTAATGACTCAGTCATGTATGTTCAGTAGTGTTCCACCTCCACCTCCACCGCCACCACCTCCTCCTCCACCACCACCAACCTTTGCACAGCAACTTCAGGCACCTCAACCGTCTAATCTGTTGGAAACTCTAATGAGTAAGGCAGGTCTACCTCGTGAGACTCTGAGTGAATTAACAAGCTCTCAGTCATCAAGGAACGAAAACAACGAAAGGCCCGTCACAGAGAGTTCTCCGATGAAACAGATAAATAGGCTTCTGAGTAGTGCTGCAAATTCTCTCTTAAATCAGTTGGCCGGAGGACAGCGTGGTCCTACTAACAATCGCAGTCCGGATCAGCTCCCACCACCTCCCCCACCCCCTTTACCGACCGATAATGAGCAGACATCCACGTCAGTGTTCATGGATCATGGACTTTCTTCAACCTTTGTTCCTCCGCCTCTTCCAAGTCTATCAAACTCGGGAAAGCCCTACCAGACGGAGGTATCAACCTTGTCCAACGGTACCGAAGCAGAACCCCAGGCCGGACACAAAAATCCATTTGATGGTATGAAATTAGAAGACGTCCTCGCCAAACGGAAGCGGTATGACTTTGCCACGCGAAGGGAGTGGCAAGAGCGTATTGCTCTTGAAGTAAAATCTGTTCTAAAGCCGGCTTATGCGTTGAGACGAATAACAAAGGATGACTACAAAGAAATAATGAAGAAAGCTGTAACAAAGATTTCCCGATCGGGTACATCCACAATCAACTCAGAGAAGATTAACGCGTTTGTGAAACTTTATATCGACAAATACCATCGAATGCACAAAATAAAGGCTCGCATGTCAGCGAAGCAACCTATGCTGTTTTTTGAACATTGGCCCAGCTTGAGGGGCAGCATACATATCCGAAGAGCTAAAGTTTTCACGGCAAACCAATTCTTCCGGGATACCGTTCGCAGCACTCGACCGAGGTATTTCACTATGGAAGTGACGGGGCATCGGTGTTTCCCTTTGAATGCAAAGTACCACATACGCGGGCCTGTATATTCTGGCAGTATTTGATTACAAGTACCTCGGAGTGACGTGAAGCACTGTTCTTCACATTTCTTCATTTGTGTCCGCTATTTGAGTTGACCCTAATTCAAATTCAATAGGCCAGGCAATTCTGCATGACAGTTCTCAACACACTATCTATCTTGACACTGCAACTACGAAAACACAAAACCGCCAGTCGTGGTCACTACAATTTTTCAATTTCCTTGCTTTTCCTTCTAATCGGTTAATTTCATTGCCTATAAAATGTGCTGTATTCACCCAGCTGTTAAGTGCGGAAAACAACATTGTTCTCTACCAAGTGTTTTGACGTCTGAATCGGATATCATCAAATAATTCTACAGAGGATCCACAATCACACTCCCTTGTTGCTCAATGCATTTTAACAGTCTTCCTCAAGATATTATCCGTGTTACCAATACAAGACTTTAATTCTATTTCCAGATATTCACGTAACCAGTCGTATATCTTCAGAAAGGTTTTTTGAATTGATTAGCACGATTGCAACTGCTCGTGGAAAACTTGGTGGCTTCACGTGCAATTACGTGAGATTCAACTGAAGTAACAACAGCTTAACCTCAGGTCAAAGTGATTTAGTCACGTTTATCCTGGCATCATACTGGTTTCATTTCTCTTCCCTAAGGGGCACAATGAGCCGTTCTCAAATCATCACCTCCATCCAGCAATGTTAGATGGACCAAGACACCTCCAATAGTAGCGAGTTACAACCCACATTTCGCACCGTTCACCCGACAACCGCGCTCATATTAGCTATGTAGTCGGTAGGTTCACGTTTAACCCTAACTGATTTTTCTTTCTTCTCGTTCTCACTCGGGCTGTGCTGACATGTTATC
>STRG.48420.1
GAACTGGGCTGCGTTACACCGGCGAGTCTTTCGATGTGATACTTGGAATTGTGTTTCCTGTGGTTGTCATTCTGTGGACTACAATTTGACCATAATGCCTTTAAAAAGAGTCAAAAATGTTGCATCCATGGGCCTAGTTTGTTCAAAACTTGTTCGCTGACGCCACAGATCTTGTCACTGTGATGGTTGGGTCCATCTTGAATGTTCCGAAGTAAATGGTGATCTCTACGAAGCCCTGGACAAATACCGTGGAAATTAGCTCAACATGCTGTGCACCGAATGCACCGAGCTATCAACACCTGTGTGGCCGGCAAAGTAGTCAGCGAAGATAGCGCTTAAGCGCTAGCGTCATAGCAATGACGCTGCCGTATCTGTGACAGGAATTCCTGTCGCAGATACGACAGCGTTATCATTTTCGTTTCCACCATCAGCAGCACCATCAATCAGTTCATCATCATCAATAGCAGCGGAATCAGCGGTATCATCATCTTTTTCTTCGTCAATGTCATCACTCCCATGGGAGTGCACCGTCACCATCGCCGTTAGAAGGGGAAAATTCCGCCGAGGTATCTATTCCCGACTGTGCTACATATGCGGGGGTGGCATCAACATGTGTCACTGAGCCAACCGGAACAAAACGCCACCAACGCCAAAAGCTACCTAAGCCTACCCACCACGATGCGAACCCAGTTGACCCTGATGTGGCCCCTCAAGCACAGGACGGCGTCGTAGGTACAGTGCCCAGCCAACGGAGCACCGCCGTGGGTGAAAGTAAACGGGATTGGATAACAACAGCGGATCGTCCACGAAGAGTTCCACCGTCGAGGAAGCAGTATTTCCTAATAGTGAACTTGCCTGAGGCAAAGCAGACCATGGCGTAGGCATGTCTGGACCACGATATTGCGAGTCTCCGGAGTATACTAACAAAACTCTTTGTCCCCGGGAAAAGTTGCGGTTAAAATTGGCCTTCCGAATCGGCAAAGCCAGTGACGATGAATGCCCCCGTCCACTAAAAGTGTTGCTATGCTCTGAGGAAGCCGCGACTTCTGTTTTAAGAAGATCCTACCGGCTGAAGGGCGAACAAGTGCAGTTGCACCGAGATCTGGACCCTGCGGATCGTGAGAAATATAGAAATGCATTGATTGAACGGCGTGAACGTATAGAACAACGTGAAACGGACTTGATCATTCGGGATTTTCGGGTGCAGAAACGGTGTCCTCACTTCCGGTGGAGGCCGCTGACGCTAGTGTCCCTGCCAGCTTCCCCCTCCCCAAGCTAGGATGCCATGAACAAACGGGTATGGTAGCAGGCCGAGACAGCGCCTAACGTTCGTGGTCTGCTAAAAAACGGAGACAACCTGGAACACTTGCTGCAGTCCAACTCACCTACTATGATAGCTTTGACGGAGACTTGGCTGAGTAATAATGTCCTAAACTCTGAGGTGTCCCTCCCTGACTACATCCTATTCCGAGTCGATAGGAAATCTATCAGAGCGGGTGGAGGCGTAGCATTGTTCGTCCGATCAGACATTCCAACAACGCAGTTAGAGGCGTTCGCTGATGCACGAGGATCCGGTGAAGCTATTTGGTGCCGCGTCAAACAACACCGGAGGATTTAGGACAGTTGGAGTCATCTATTGGACACCTGCAGTCACCCCTCCAGACATGATGAATTTATTGAGGAGATGGGCGTGCGACGGCCACTGCCTCATCCTAGTCGACTTCAATGCCCCGCATATTGATTGGACATCAGGCAGGACAACGACCGGGGCAGATCCTTTCTCTCGGGAGTTACTGACAACGGTCCAAGAACTGGTATTACACCAGCATGTTCAGGAATCAACCCGGAGGCAATTCAGTTACGGCTCCATCATAGATCTGATGATTTCTCCCAGTAGCTCGGACGTCGATAAGGTTGAACATCTCCTTCCACTTGGAAGCAGTGGCCACATGGTGCTGGAAATTCACTGGCACTTTGGTTCTTGTCCATCCCCTAAACCACACATCGCGATGTGAACAAAGCTTGGGCTTTTATTCGTGACGGTATCTTGTACCTTATGAACACCTACTCCCCCCTCAACAGACATAGACCCCGGGTGAAGGGCCCGCCGTGGTTTGATCTGGAGCTCAGACGACGAAATCGGGCCTGGCAGCTGTTCCGATCTACAGGTGGGGGTTATGATCTCTATCGCAGGATTCATAACCAGTGTACCGAACAAAAACGGATAAAGCGGACGGCGTTCGAGGAGTCCCTTGTGGTTACCGCAATTCGAGAACCCAAGCGCCTGTTTGCATACCTAAAGCGTCGCACCAAAGCGAAGGTAGGTATCCCGACACTGATGGACAGCGACGAAATGGTTGCAACAGATGATGGGAAGGCTGAGACATCAACCAAGCATTATCTGTCGGTGTATTCTGTGGAGGAAGGTGCACCAATCCCGATGGTGAATGGCTCGCCGCTGTTTATTATGCATGATTTTGGGGAACCGAAAGTAAATAACATGCTCAAATCCATCAAAATCCACAAGTCACCGAGACCGGACGACGTGTATCCGTTGATGTTGAAGGAGTTGGCGGACCAACTACACCTACAATATTGGTTAATCACTCCTAATTTGATACTGTAAACACTTTCTTTTCTTCCGAAAATATGCTATAATGCCTTTCTCTATAGGGAGGAAAAGTTGGTAACGCCCTTTACAGGACAGATGCTGGGGGGTTTTTCTTTGGGAACCCTAAACGAAGCCTTTGACTCAGAAGTCTCATCCACAAGGCAGTGGAGCGCTAACCCACCACGAGAACGTGGTGCGATGGAATGAAAGAATGTACATCGAATTTAGAAAACGTAAGTGCCTCACGTTTTCGTGGTTGGGGTCCAAAAGGTGTCTCAATCAGTCGGCTGGAGACACTGAAGAATATGACATAGTACCATGAACAGTGTCGATTGTGTTGTCACTTTCCATCAAACCAGAATGATTGATCAGTGTGCTTTCGAACAGTTGGTGTATTTCGTGTGTTGGCTTTTAGGGCGTTCTTTCCTTTCCACACCCCTGTAGGCCCACTCTCTATCCACGTTGTATAATCATTCTTTACTTCTACGTACCACATGATGAGAAAGGCAGTGGTTAGTAGGGCTAACCCTACTGTTCAGCGCTGTACGATGATGACGATGAACAAAGACTCGAATTAGTCGCTAGATTTTTGCAGTTATAGTAGTAAACAACTGGAATAGGCTATCAGATGTGATAGGCGCTAGGAGGGTGTATGGAGTGTCTGATAGGAGTACCGCGACTGAATTGATAGATTATCGTGCCCTCGGGGTATCTTCTATCTCCGGTCTCCACCAGGTACACAGCTCTCACCTGTGGCTCCACGAAGATGAAGCATGCATCAGCGGCCACACTCCAGCAAACCGCTCGACAGGCAGGCTAAACCAGGTTAAGAGTAACCAGGACCCAAATACCTCAATGAGGCGGTGTTTAGCATGCGAGGACAGTTACCTTCGAATGGGCTGACGCGATTTACTGTGCAATCCAACGGTTGTGCATTAAATCAGTTGAACTAACAGAGCTTTACTTACCCCTGGGTTAAATTTAACTCAGTCGGATGGCAAATGAGCTCTTAGGGAACCATCAACTATTATGCACCAACACGCTGCTGCCTTGCGGCCCAAAATTGGTTGTGGAAAAGCTAGAGCTGCGCCCTCGAATAAAAAGCTGAGAGACGCTGGGGACGTCTCCTGTACCAAACACTCATGAAGCCTCATGATCTTTCATGAAGCCGGATTTTCCTCTCCAAGAAGCGAGCCGAAGTAAAGTTGTAAAGAATAGGCGCTAGTGCGGTGGCTGAGTTCAAATTAGGACTAGATAAGGCGTGGAGGACGGTATTTGGGGAAAGTTGATTGGGAGCCTGTCCTACCTACTTTGTTCAGGCAACTGTACCGCCTTTTCCACTTCCTCGTGATACCTTTATCTTCTTCCACCTACCGCCTACTAAGTTATTTTTATTTTCGAGAATGACCATGAGGGTTGTCCCTCCTAGCACAAACTTAGTAAAAACCAACAACCCACCAACATCATTGGTCAATACATTGTTGATAGTGTTAGCAAATTATCGAGTGCATACGAACTCACCACCAACATTTCACCAACCATTCAGCATGATATGACCCTGACGAACACACTAAGGTTGGTTAGCGCATTTTCTACTTTCTTATCCAATGAGGGACGAGAAACAGAAGTGACAGCGACCGGTTGGTTAACCCTCTCATCCGTCAACGTCACCCCCACCCAGCCGCCAATCTGCTGGCATTGACCAATCGAGTGTCTCCTTCGGATGCTGTTCGCTCCCCCCTCCCCTCGAGCAGAACTCACCACTAAACAGGAATAAACCCACGTAATCAAAGCGATAAAAATGGTAGAAGGAAATGAGTGGTGATTATTATGTTTTCATATTCAGTGTACGAAGGGTCATTGGGCATCCATATCCACGCCCAATCAGCACACGGAGACGTCAAAATGCCCCGAATTGGTACCCTGGGGAACTGATCTTAAATATCTACTTTTAACTAAAAATGTTAGCGGTTCAATGAGGTTGCTGAATTATGCCCAAATATGTTTTTTGTCCGCCCAAAGGTTGTGGTATTTCATAGAGATCCATTTAAATGTTCAAATTCAATGTCGCACATGTACCAACATTGGGGCCAAGCAGGGCTGTTTTCGGGAAAGCTTATTTGTTATGTGCGCCGAAATGATTGATGTCCGAGGTGACTTGTTTTCTTCTTAACCTCGGCATCACTGGTCGGATATAACGTCTAGCGTTATCACCGATAGATAATGCTGGTAAAGCATCCTGTCAGTGGAGAATTTTGGACAATGAGTAACGAACCAATTTCGCGCGATGCTTCTCCTTTGTACAAGTTCCTTTCGAAGTCATTAACTTTATCCAAACTTGTCAAGGGGAACACGTACTCCGACGGTCCTGTGCAAGCGCGGTATTTCAGAGCTTCTAGTCGTTGATCCATTTTTCCAAAGCCTTCCATGATGACATGAAGGGCAATTCTCATGAACCCTTTTGTGACTAACTTTTCGGAATCTAATGGACTATAAATCACCAACAAAATAAGCCGTTGCTTGCCATCAACTTTCCTGAAGTTATTGACCTCGTTCATGGATCGCTGATTCGCATCGCAGACGCATCCATGGCGTTCAGGAGCTTCTGAAGAAAACAGAAAGAAATAATAACATTGGAACACATACTGTATCTAGCCCAGAACGGAAACCAGTAGTGTTAATATTGCACAGCGTACTCAGAAATCTCGAGTCCCGCAAGGACTCACAAACATCGTAAATTCTCTGCTCCATTATCTGGGGTTGTCACAACTAATTATAACCGCTTGTGGTATATGTTTTCGTGACGACTGATAACTTTTGTCTACATTTGAGTCTACTCCATTCTGCATTTTTGCCGGGGTTTTTATCACTTTGCTCGGTCGCCTTGATTCAGGTGAAATGAACTACATAACTGGAAGTTCAGTCACACTTCAAGGAAGCAAACATACGGAGAGGTTTTCTAATTTTTTAGCGTAGCAAAATTACCTGGCCAAACTCCGTACATTCCACGCATCTGAAGTCTAATTTTATTCATTGTTTGTTTATCAGCCAAAACGCCTAATAATCAGTTCCCATGGACTGGCTGAGAAACAACCCTCGATTGGAATCTCCAACTTTAGAAGCTGTTGCTAAGCTAATCGCCAGCGGCCGAGTGAAAAATATCGTGACAATGGTCGGTGCCGGAATCTCAACAGCGGCTGGCATACCAGATTTTCGGTCACCAAGCAGCGGAGTGTATGACAATTTGCAAGAATTCAATCTCCCATATCCTATGGCAGTATTTACTCTGGACTACTTCCAGCGTGATCCAAGGGCATTCTTTGAAGTTTGCAGACGGATGTATCACCCGGAGGCCAAGCCTACTCTCACTCACTACTTCATCCGGTTACTCCACGAGAAAAAGCTCCTCAGAAAGCACTACACCCAAAACGTAGACAACTTGGAACGATTGAGTGGCCTACCAGAAAATAAGTTTATCGAGGCACACGGAACTTTCAACACTGGTCACTGCACTCGGTGTGGTGCCGAGTATGATTTCCTCTACATGCGAGATCAGATAATGGATAAACGTATCCCAATTTGTTCAGCGTCAAGTTGTACTGCAGTTGTAAAACCTGATGTAATTTTGTTCGGGGAGAATATGCCACGCAAATTCTATGCCAATTATTCCCAGGACTTCTCCTCGTGCGACTTGCTTATCATCATTGGTACCTCGTTACAAGTGTTGCCTTTTTGTGGTCTCATACATCGTGTCGGATCAAATGTCCCTCGTCTGTACATGAACCACGAATATTCACAGGACTCATCCACTGGATTTCTTAACTTCATAATGCGTTTCATCGTTGCCGGCCTACGCAGACGCAATCTTCAGTGGGGCGAGCCGGGAAATACGCGTGATGTATTCGTGAAAGGTGATTGCGATGAGTCCGTGTTGCGCTTGGCCGAACTTTTAGGATGGAAAGACGAATTGATCACTTTGAAACAGACCGTGGACTCCGAGTTGACATCCAGCGGAAAGGTTACTGCTAATCACTCGTGATGGTCGGTTCCTCGTGACTACTAATATTTGCACGCTGTGCTACTTGTGCGATGTGATACATGCATACTCTGAACCGGTCTGTTTTTTCGCCCATCATGTTTGTTTTTCTTCACCGAAGCACGAATGTGGAAATTGATAAATACAAAGCTATGAAATACTGAGTGGCGATCG
>STRG.45239.2
GCCTGACTCAGTGAGTGCCCATATTACATTTTGTCTGTCACCATTGATTAAGGATCGGGTTTCACTTTTTTCACTTTAGCGGGTAAACGAAGAAATACGCTGTGCAGAAGAGTGCATAACTGGAGGGCATACCGCTTTCGTACTCCCATCTCCTGAACTACAGAGAATTCCAGAAAGTCCAGGTATGGTGAGACCCGGGGGCTCGCAGATGTAAGAAACTGGACCATCACTGGTACTGGCCGCCAGTCCTACGTTCTGATCTGATCTGACCTGATCTGATCTGAATTCCGGAAGTTGGGTTGGCCGTGGCCGTCACCTGTCCTGTGCCTACTGAACAGACTGGAATATCAACTTTTATTCCCCGGGGGAACCTTGTCCGTGATAACTGAAGCACATGCACTGCGAATATGCAGACAGAGATAAAAACACAACGCAAATGCAGATTTCTTGACCTGGTGTGGTTCATTTCGAGGTCCAGTGGTGCGATAACCTGAGAGGCTTTATTCGGATGAAGTCTCGAGTCCGTTGATCTCACCTTACGTGAGTTTTTCTTTTCGTCCTGCTCTTCAGGTGGGTCCTCTGTTTTAATGTCCTGTTGCAGATAAATACGACCTAAGGTAAGGTGTCGCGAGTTTGTAACCTGCGGCACGTGACATCAGCTGGCTGTAGATGGCTCTCCGTAGAGTATCAGATGACGAAGATTCGGGAGGAAGGAGAAAATCATTGAAGGATGCTCTACTCGGTACGCCTCATTTCAGAATATTCGGAAGTAGTGAAAATGTTGCGTTGATTCGGCGTCACATTCATCTTATGGACGACCGTTGCATCAATGTGGAATTTACGGCCAAAACTCTCGGTCGCAGCCTTCTGAAAACCATTTGCCGACATCTGCGAGTAATGGACAGCATAGTATTCTTTGGCATCCGTTATCGCGACAACGATGATGTGGAACAATGGCTTGATTTGAATACCCGAGTTTACAAACAAATCAGAGATCTCAAACATCATACCCTCAGTCTTCGCACCACATTTTATCCGCCGAGCCCACTTGAAGAATTTAAAAAACCCGAGTCCAAACATCTATTCTATCTGCAACTCCGACGTGATTTTCACATGGGTCGACTGCGAACCGATCCAAATGATACCTATCAAATTGCAGCGTACGCAATCCAAGCTGATCACAATCTGAAGTCCATTCCTGACGGCTTTGATGTCGTGCACATCCCCGGTGGTCTACGTGTATTACCCGGCCTGTCCAGGGATGCCGTCGCCAAAATCCGTAGCAAATTGGAAGCCATTTTATGGATGTCCAGCGAAGAGGCCAAAGACGCGTTCATCCGAGCAGCCTCCCGAGTGGAAACCTACGGCATGGAGCCGTTTCAGGTCACGGATCAATTAGGCTGCGGACTATGCATTGGCTTCAATTACATGGGTATCTCCGCCTTCAAAAATGGTCAACGTACCAATATTTTTCCTTGGGAAACTATCACAAAGATTCAAAGAAGTGGAAAACATCTTGTGATTGTTCTACCACGGAAAAATAAAGAAGTTCTTCTCGGATTCAAATGCAAGACATCCTACGAAGCTGATCTGATTTGGCGCCGGGCGGTCAGTTGCAAGTATTTCTCTCGTGAAGCTGCACAGAAGTTGATGTATCCGGATGATGAATGGGTGAATGAGAATGATCAGTCAAATCATTCCACAAATTCGAAAGCTCGACAAATGCGGAAGTTTGATGTCGATTTACTGTCAAACTCATCTCAGTCATCGAATGACGAAGCCAAATCAGACATTTCACGCGGGCTTCCTCCCAAAATGGTTTCCAAACCACCGATGCCCCGTTTCCTCGCCGTGCCACGACACAGTCTGGCCGCGCCTGACTCCGTATCACTAATGGTCTCCCGTGACTCCTTAGTTGTTCCCAGGGATGGCTTCGGTGGCAGCATGGATCTACGTTCCAAAGCGATCGATACGGAACCGCATGTGGTTGAATCGAAAAGTAGTATGACGGAACCGCTATACCTTATCACTCGTTCGTCTATAAACCTATCTGATCCGTGATCCGCAATCCAGTCCAACAGAACCGACAACAATTGCAGCTACGGCAGCGATAACAGTGCCAACAACAACGTCAACATCAACCTGTACATCACTTCAGAGAAAACCCTTCTTGATTGATTGGTACTTATGAAAGTGCCTCATGAACTTCGTCCCATTTTTACGCGCACAGCTTGTCCGCCGTTCTGTGTATTTGCGTGTGTTACTGCAAATCCCTCTCGGACTTTCTCTATGAGGCCGTGATTTGTTTCAACAGTGGCATTACACGCACACGTACGCAGTTATCGGCACATTTGGATGATTACCAGTGCTTTTGTGCTGTCATCGTTTCACATCTTATGGGTATCGATCATCATTTATAGTCACCGTCGTTTTTGGCCCTGCTGCAGTTGGTGGTAAACGAGGGTGAATCAAAAACATGATGAGCATGGATAAGTACCCACAGATCTCAGCATCCACACCCATGTATACACAGGCACTCACACACACGGTGTCAAACGAACGAACGCATGCGTGTACACACCCAAACGTGGTGACAGATTAAACACACTCCTATGTCAGCTATTACAGCGTTTTCTTTTTTGTTCCCTTCACCAGTGGGTGCATTACAGAGATAGGCCAGAGATTGCATTTGTGACCAAACGGACCACGCATGTAGCTGTAGCTTTTCCACTCCGCGTGACTGTTCG
>STRG.71228.3
AATACACTCGGAAGTGCTGGGTGCATAACTGGTGTGCCTACCATCGAAGGAATTCTGGACGCTCGATTGGCCGTGGCCATTACCTGTCCTGTGCAGACTGAACTGAACTGAACTGAGTTCAAGCGCCATTTCGAAGGTGCGGCCTTGAGAATGTTATTTCTTTTACGCACCGGATTCATACCGGTCATTACCATACTTTTGGTGCTGCAAAATTGCCAAGTGTATGTTCTCAGCCAAATTGCGAGCCAAAATGTTCCTCACGGAAACGTGGTCCCTCCCGCAGCGGCACCTAACCATGTCGGTAACGTTCCAAGTGAGCCTAATGTAGTTGGAGTAGATCCGAGATTCTCAGATGGAGCAAACGTTAACAAAAATAAGGATATCCCGCCGAACCAAGCGTCCGGTGCAGCCGCACCGGGCCTTGATGTCCCTAATGCAATTCCTAACCAACCTGTTCACACTCAACAGCATATAGTTCCAGATGCTTCTGTTCAGAATTCAGGCAATGTTATGCCAGCTCAAGCTGAGGGGATGTCGAATCAAGTACCCGCAGACCAGGGTGTCAGTCCTGGTATGATGAGTGCAAATCAAATACATCCTTCACAAGTTAATGACAATTTCGCCAATCAACCTTCACCACCGAACGTGAATGTACGGAACCTTCCGAGTGATCATGTGGTTGTCCAACCTCCAAACTCTCACCCAGGTGGCGGCCAACCGCAGGCACCTGTGAGCTTTCAAGGCCACCCCAATCAGCTTCCAGCTGCTCACACGCCAGCGCATATTCCACGGCCCGTAGAAAGCGTCCCACACCCAGGTCACTTGCCGGTACATCAGTCTATGGGTGGCAACGGTCCAGTACACGAGGGTGTACCAATAGCTCCAGTGCCTCAGCAATTCGGTTTCCATCCGGACCCGAGCATACCCCAGTTTCAGGGAGTACCTCATCATGGTGAAGCCCCGGATGTATACAACCAGTTTCGACACGCTCATGAAACGAATGAACCACCCAGGTCACGCTCACATGATGAGAACCCACCAGACGAGTTTGTGTCGATGGCAATTATTGTTCCTTCTGGCTCGAAAAACTGTTATTTTTACACTCCAATGCTAGACTTCATCGTTTACCACCAGGTTATCCGCGGTGGTGGAATGGACATTGGTTTGCGAGTTGTGGATCCGGAGGGACGAAATGTTATAAGTCAGCGCCCTTCAGAGGATGGAAAATTCTCAATTGCAGTTCCTAGTCACTTCCGAATGCGACCGTACGCCATTTGCTTTGACAATCGTAAAGCTACTTTCGGAGAAAAGTATGTGTCCGTGATGGTAGACGTTGACGTCAACTGGGACAATCCGTCAGAAGAGGATAAGAAAGCTCTGGATATCCTAAGGAAGCGGTCATTTGCAGGAGCACACATTCCTAAGATGAAGCGGGAGTACATTGAAAGTTGGAGAACCATTGATCACACGACCCTATGAGTCAGTCTTGCAAACTAGACGAGGCGGAAGTGGAACAGTGGAAGGTTGCGAGTGAAGCGGGTGAAAAATTCAGCACATTGTACTATTGTGCCTTCGACAAACCTAACCGGCCAGACCTACCGGGTTTTTTCATGGATAATGTTGTGCTGATATGGAACGGGAATCGCGTTGAGACACAGCCATCTGTTGTAGAATTTCTCAACAAACTGCCACGCTGTACAACTAACCTACACTCGTTGTCCGCCCAACCAGTTCACAAAAGCGTCAGCGGAGAACGGTTACTTATCCTGGTGAATACCCTCGGGACGATCAAATTTGAGCAGCATCCAGTTCGCTTATTCTCCGAAACATTTTTCCTCACGCAAGACAACTCCCTTTGGAGGGTTCAGTCTGTAACTTTCCGGTTCATGGATTGAGTGTCCAACTCCCCTTTGTGAACGTCTCCCATCTTCTGCACAGTTTCAACCCTCTTGTGGATATCCTAAGAAGTAAAACCAGC
>STRG.1330.3
CGTTTTCACGTGCTTGCTTGTACTGGCGCTCACTGTACTTTGTTGCGGGAAATACGTTTTTCCATACACGTGAGCCTTTCTTCTTTTACCGAATTGTGAACACAACACTACACATTCTCACTCTGCTACGGATGAAGCATGCGTGAAAGAATTATTGGATATTTTCATCCAGGCGCATGGCGCTATCAACTTAAAGTCGTAAGTAGAGAGGGATAGTGAATTTCGCTTTCGGAACTTCAGCCTGAGAAGACGGAAGACTAACTCCATCATTTATGCTGAAAGTCCACGTGGATCACTCAAAATACTCGTTTCCGCTGAAACTTAGAGGAAACTCTGGACAATCACTCAAAGGAAGACAGAATATCATCAGCTATAGCCCTTAAAAAGGGAACCACTGGAAAACGAAAGGAACTTTAAAAACAATCATCTCTCGGAAGGAACTCCGCTTGCGAACTTAATACGAGTGACCTCTAAAAGGTTCACAGTGCACACTTTGCTCGCAGCCCGCGTGCTAGAACAATTTACCAGCTAACCAATGCTCCCCGTAAATCTTGAAAATAAACTATCTCCCTTGACTAGTCTATAACTGAGTAATCCTTAGCTATCTTTTGTCCGATGAGCTGTTTGTGTACAACCAAAAGACGGCTTTCTCAGACAATCAAGAAGACCAAGCTGACCCGGCTGAACACCGCAACTAAAAAACTATCTCAAGTGCAATACTTGAGCATCTTGTTGATTCGGGTCAACAAATGAATTGGAATGTCCCCAAAGTGATCTATCGGGTGCCTCAGAATACTCTAGAAAGCGGTCCGTTACTGGCAACTGGCTATGGCCGGGTAAATCCATTTGCCACAGGCCTAAAATCGATGTCGGCTCACAAACATGAAGCAAGTCAAGGAGAGATACTGTGACGTATCAGGAAGTTTTCGGATCCTAGTACTAGTCAACATTCATGAGCACTCTACATAAGTAGTTGTATACTCCAGAAGAAATTTCAGAGTATCCCGACCAACAAATACAGATGACAAGGGACAGATTTTATTTGCTATGAGAAATAACGATACCCACGATACCAGTGATGTTCCGTGGCTCATCAAAATGATACCCTCAATCATTCAACCTTACATTTGATTGAAAGGTTCGTCAAAGCCGAATTTTCAGGGTCTTCGATTTCACTAGGATCAGAGATCCCACTGACCCAAGTGGTTCAGCTCCATTCACCTTCATTTATGGCTTCAATTCTTTTGCAACAAGGTAAAGGCAGTCATCTGTGCTATTTCAAATCAGACTTTCTGTTAGTCTGTCATCATAACTAGTTCCATCCCGGAAATTTCGTAAAACAGAACACAAACCAAAAACACACACGGACGTTTCTTCGATATTGCAATCGTAGCTAGCCAAACACGTCATTCTCCACGAAATTCCAACCAGCTTATTGTCTCTTCTAACACTTATACCCCTTCGGTTAGAAACTTTGGTGTTTATTGCCTGATATCATTAGGGCTCTTGACTATCATAAACTAAAATCCCTTTTTTAATTTGCGTAATCTGTTTGCAGTACCGTGGACAGTTTACTTAGAACTCAGCGTGTTATTCCCAATAGAAGAGTGAAAGAAAAGCGAATTAAACTGATCGATACCCAACCTCATCCAGTCCCAATGGATCGCAATCCGTGGGCGCAACAATACTCATCAAAGACTCTTATTGGACCATGGCATCAGCAAAGACAGTTAGAACAGGATCGTTTGGATGATTTTATTGAGAGATGTCGTACTGGAAACTTGGCTATCCAAAAAATCACGCGTCTATACCATACTTTTATGGAAGACACCCCAGTCAAAATGTCTACGGACGGTTATGTCAGATTCTGCGAATCGTACGGCCTAATTTGCCCACCATCCAGGCCAGAGTACGTGGCTTTGGGTTGGTGCAACGAGAGACCACGTACTATGCTTTCAGCTGACTGCGAGTCGAGCATGCAAGCAAATGAGGTTTTGGTAACTGACGGAAATGCAGTGACTGCGACTGCCTGTATTAACGCCGTGGCCAGGACGGTATTCCAGATCTACAGCCCGGAATCTTTGCCCGACGGTTGTGTGGTCAAATATGGGATGCCAGTTCAGTTTCGTCTCGCTAATCCACGTATCAGTAGCCAACCGGTCTACCTGGCCAGTGACAACGCCACACCGATGTCGTCCAGTGTGAGGGCTGGCCATCAAAGAGTCTTTCTCACGACGGACAAAGACAGTTTCTTGACACATTGGGTTATCGAGCATAAGGATCCGAAATATCGATTAGAGACAGAAGGCTGCCCTGTCCCGTGTGACGTACTGGTCGTGATAAAACACCGTCGTACAAATGCAGCTATTGCAGTGGAGGACAGATTCTCAAAAGATTTAAGTTTTGGTCCCGAATTCGAAGTCAGTTGTCACACTTATTTGGATGGACATCGAGCTGAGATGGACTGCAACCACTTTTCATTGGCCACAGTCATCCCACCACGTGACAGTTAACACGAACCAGAACACATGGCATCTTAACTGGGAGAGCGGCACAAAGGCTGATGTAGGCCAAACGGACGTTCGTACAAACAAGAACAACAAGCAATAACAAGTCCATCATATCATAAAGACGCTTTTATGGACAATAAACGAATGAGATCAATTTCGTTGTCTGAAAAATTACTCGGATCGAACCTAACCGCTGTGCGATATCCATACAAGTCTTGATGTTCTTTGATCTTAGCTATGAGAAAGACCCAACTTAGCAAAAATCCGCCCATCTTGGTGAAACGGTGTACTTAAGTGAAGCCCGCGCTCGTCATTACCATTGCCACGAGTAGCATGATGCAGCATGAATTTGTTATCTTATCGCTTTATTGTGTAATACTGGTACAATATTTCAGACAGTGGGTGGCGGCCGGCTAGAGGTGGCCACTTGGGAGAAAGTGACCGGCGGTGGAAGTACCATTTGAATCCGGGACAGAAGGGTTAGAAGCCCACGGATGGCCGTTTGACCACCGGCAGTCACACACACACACACACACACACACACGCATTGAGGAGATTTATCCAACGACCGAGGTATTCTCCTAAAATAGTGTACTCGAACCAGAGACTGATCCTCGGTACTTAACGTGAGCTTGGCTTTTGCGGTGTCCCCATCACAATCGAGCAATGAAGCCCAAGGAGCAGTCGTTGAAGAATGCTAGGAAACCATATACAGAATGTGTGCTGCATCTTGTCGATATCAACGACTCATACTGAATTACATAACTGCCGTTTACACACCACCAAAATCAACAAATAACAAATAATAACAAGACTGTCGTGTCTGCGCCAAAAGCAACTAGAAAGACGAACCCGAGTGAGTGCACCTAGGTGATCATCGGTCTAGTGAACACGTATTCGATACAGGCACTAACTGATTTTGTGCTTAGTATTGATCATTTGTACATACGTTGGGAGAGCACAGAAACAGCGTTTTTTTTTTCAAAAAGCAGAAAAGAGAAAAAACCTGAGTAACAAACGTTACACGATCACAGGAGGAAATGCCACACCAGCTGCGTTGGATGCATTGGAGTTTAGGTTTTGTGATGAATCACAGACATTTGATCCATCGGAATAAAGAGATTCAGAGACTAACGTATTTGATGGCAGGAAGGAGGATGCCATCACAAGACGATAGATACT
>STRG.57081.1
GATGTGCGCCAGTGACGAACGAATAACGGTCCAGACACGTGTATGATTTGATCATTTTCGTCCAATTCTATCAGAAACGAGCAAGACTACATGCACGCCTCCTTATATGCAACAGGGAGGACAATGACTTTAGTTTCCCGAGTTGTTCACTTCGATCACCAATCAGTACACGTATCTTGTCTACGTGAATTAGTCTCACATTTCATCCTTCTGTCTATCAGATCTGCAGTTATTCAGGGAGATTACGAGTGAATACCTCGTAATATAACTTCCCCGGATTCTGGCTGGTCCTGAAGTCTCACTACGTATGTAACCAAATACGAGGTCAAAAGCTAACTCTTAGTTGTACCTCACCTCACCGTTTCATTGGTATGTTGAGCTAATAACGATGCTTCTCTCCTCGATTATTTACATAATGCGCCAAAGCAAACGTGGTAAAACCCCGGGTATTCTTTCTGGTTTGGATTTTAATGTACCACGGAGAGTTTCTGCAGATCCCTACTGCTAAATTACTTTTTTCACTGAGGTAGAGTGCGTATAGAAGAAAGATAAAGATAAACAGTTCACTGATAAACAGTGCGGTGAGAAAAGCTAACTAGCAAATTTGTTAGGTCTCAAGTCGACAGACGGTTGAGAACCTTGGTTTCAGTTCAACTACTAACATCGCACTGCTCAAGTTGGGTTGGTACTTCGCAGCATCATTGAGTCAACAGCAAAACAAAGAGAAGTATAAAAAGCGGACATATCAAATCATTGAGTGACGCGACCAAGTAACGCTGTCAGTGGTGCACTTATATTCAACCTCTTTATGGATGTTATTTTCTACTTGCGCCTATTTTTTTTAACCGTGTATCACCCATTTATGTCCCGCTTTATTATCTTCACCTGGATTATGCTGACCGATAGTAGTCAAATATCCAGGCTTTTCCCTCGTTACCTAGTGATGACTGCAATCGAAAAGTTGGAACGTATAGCCAAAGAAGTTCACTGTTACTGGGGCCAGCTGATGTAATTCATCCTCAGCATTGGAGTACTGAATCATATATTAACCCAACAGATCAGTCGTGACAATAGATAGTTGCACGTGAGCTTCTAGCTCTCATGCACAGAGTGACACTCATATTTAAGTATATATATATATGAAAAAAACTTGTAACACGAAGAAATTTCTTTTCGTTATATCACTTCAGGCATTGACATATATAGTACTGGATAAAAGAGTATATGCGCAGCGCGTCCACACAACGAACAAGATTCATCACGTTGAAGCATGCTATCGGGTTTGTTGCACATTTACTCACTCTCTGCTATCTTTAGCTGCTCATATACTCTCTTTTACCCAGTACTATATATGTCAATGCCTGAAGTGATATATCGAAAAGAAATTTCTTCGTGTTACAAGTTTTTTCATGGATCGATGGGCATATTCTACCATATATATATATATATATATATATATATATATATATATATATATATATATATATATATATATATATATATATATATATATATATATATATATATAATGTATAAGGATGTATAATGCTTGACTCTCTTCGACTATCGTTAGTCAATGGGTAACCATACCAAATCACAAGTTTACCGCAGTATCGCAAAACTCTGTTGGTGGTTGTTGAGAGTCATCGGGTATGCTAAACCATTCCCCGAATCCTAAAGATTGACTGTACTCAAAATATCCTACCTTGTCTGCCAACGTCTTGTTGTCATATTTCCCCCCTCTTTACATTCACTCATAGACCTCATCAAAATTCAATGAGCTTGTACCTACGCATGAAAAGTTCCAGCAGCTGGTGACTGGTCTGCAGCACGATTTGGATTATGGCGTTTTGGAGGATTTGAATCAAATGTTAGGACATTTCGCCGCCAAGGATATTATTCTCGATGAATTTGAGCGTGACAGTGAATATGTTTTGGAATATATTTGGGAGAAGTTGCATAGCGGCCACTGGAAAAATGTTCACGATTGCTGGCGGATAGCCTACGCGTTAGTCCGAGTATTACGTGGTTTGTACATTCTAACATACGAATCGGCTTTCATAACCTCTTCGCATGTATCGCTAAAGTCGGCATTGAAGGAATTCGATTACAGTCTGCTGCTCGGTTATCCGATTCTTGACGCTGTCGCTACCCGTTTGGCATCGGCCACTCATGAACTTATAGAGGACATCCCGTCAGAGCCGTCAAATAACAAACGACCAAAACACGACAATTCCGCAGATATACCCTTTGTCACTCTGGATGCATTCGACGTGGATGATCGACCTATTTGTCCTTTGAAGCGTATAGACCGACCAAGCTTGGAGAAGTTTCTTCAGTTGATGGCCCATGGCAAACCCTTCATTCTGACCGGTGCCATCGATTTCTGGCCAGCCTGTCTCCCCAGCTCCGACCGACGCTGGTCAGTTGAATCTTGGCGGCGTCGTGCAGGCAATCGAACAGTTCCGATCGAGATTGGGTCACGGTATACAGATGAAATGTGGGGACAAGAATTGATGACACTAAATGAGTTTATTGACCGGTACGTGGATATTTCGGCGCAAGTGGAAAAAGAAGAAAATCAGCAGTTAGGTTATCTGGCCCAGCACCAGCTGTTTTTGCAAATTCCTGAACTAGGAGAAGATGTATTCACACCAGACTATTGTCTGGTGACTGGAAAACCGGAGTGCAATGAAGCTACCGTTGACTCCAACGTGTGGTTCGGTCCGATCGGTACAGTTTCACCGCTGCATCACGACAGTGATCGTGCTAACCTGCTGGCGCAAGTGCGTGGTTATAAATACGTGATTTTGTACACGGCTGATCAGACTTCGGCTTTATATCCGCACACAGATCAAATGTTGTGTAACACCTCCCAAGTCGATGCAGAACACCCGGACCTAGTAAAATTTCCAGACTTCACTCAAGCAAAGGGTTTTCACGGTGTGCTAGGCCCTTGTGAGATGTTATACATTCCACCTCGCTGTTGGCATTATATTCGTGCCCTATCTACTAGTTTCTCAGTGAACTTTTGGTGGGATGTTTCCCAGGATTTTATTCCCTCATGGTCTATGTCACATTGACAGAATAATATTTAATCTCTACGGCGTGCTATTCTCATATGCTCTGTTTTCATAACCAATACAATACAGAATGGTAAGCAAGCGGAATTTCTGCTTGGTAGTACA
>STRG.39756.1
CTTCGGCAGACGTCGTGTCCGGTTTTAGGTCACCGTAGACATGATCCTGATATCGAAATATGTCGTTCAGTACATAAAAATCGTATGGTGCTTGCTCACACAGAACAAAACTTTGCATGAATCGGCGATACTCCGAACCACCAAAACTAACTTCACCGGACACCTAAAAAACGTTCGCTGGAGAGTAGAACATTACCTGGATGAGGACGCTATTCCCATTAGCTCGTAGAGCATCTAGCCGTAAAATTCCCACACGAGAGTTGCTGATATTCATATCCATGATTTTCTCGTGTATCATTTTTTGACCGAAAACAGTGGCGTTTTCACGTATCATAGACGAATCGTCCTTATAAAACCGATGTAATCCAGAAGGACACTTTCGCATAACCGTGTAATATTGTACAACAAACTCTCCGGCGAGGCTCAATACCTCGGATGGATCCATACGGCTTACAATAAACCCACCCGCCATCGCCGAATTGTTGTCACCGACTACCATGTCGGAGGGCGCGCACTGTGGCGTCGCGGTTCACACTGCCCGCCACGGATTAAAAAGAGAATATCCATACAACTTTGCGCTTGCGAATCAGAAAACAGTTTCGTAAATCGAGTCATAGTAATATATTTTTCACCTTTGTTTAAATCAATGATTAATCGATTAGCGGCGGCCATTGCACTCACTTTGTTCGCCTCGGGGATGTCGGCCGTGATACGCATCCGCGGGTTGCCTTACTCCGCTCGGGCGGATGATATCATCGACTTTTTCAAAGATGTCAAAATAAAGGACGGGAAACGCGGAATTTTCTTCCCACAGGGCCCTAATGGTCGTTCCAACGGTGAAGCGTTCATTGAATTAGAGTCATCTGGAGAGATCGATAAAGCTACTGCACATCACAATGAACACATGGGTCGACGATACATCGAAGTATTCCAATCAAGCAGGCAGGAAATGAATGTTGCAATGGGAAGGCATCAAAATTCTTATAACCGTCGGGAATACGTCGTTCGGCTTCGCGGCCTGCCATACGATACAGAGAAAAAAGAAATCTACGCTTTTTTCAACGGTCTCGAAATAGCTCCAAACGGTATCGGGCTACTGGTGGATCACATGGGACGCTGCACTGGGGAGGCGTATGTGCAATTCACGTCAGCGGAAATGCTAGCGCGGGCGAAGGAGAAGCATATGGAGAAGATAGGGCACAGATACATTGAAATCTTCGAAAGCAGTATGATGGAGGCTAATGCGACCATACAAAGGCAAATGGAAGCTAACCAGAATCGGAGTGGAGGCGGTCCCATCACTGGACGAGGTGCTCGCGATGGTTATCCCGGAGGATATTACGGTGGTCCTAAGGGCTCATATGGACCACCACCGGCTATGGGTCCGGCATACGGTAGAGGACCCCCTCCTGGACGTCCAGGTCCATACGCTCGTCCGCCTCCCCCTTCTGGTCATCCAAGCTACAACTCGCCACCTAGAGGTATGGGTGGTCCTTATGGTATGTCTGGGGGAAGCGATGCAGGCTTTGGCTCTATGTCCAATCCCGAGCCCGATGATCCTCAAAGCATAACCGGTCACTCGGTGCGCATGCGCGGTTTGCCATTCTCTGCCTCGACTGATGATATCGACCGGTTCTTGGCACCATTGCAGCCGGTTAATATACGCATAAGAATGAATGCGTCGGGTCGTCCAACCGGTGAAGCAGTTGTTGATTTCGCCAGTCACGATGAAGCCAAAGAGGCTATGAAAAAGGACCGTGAGAAGATCGGCTCGCGTTATATCGAGTTGTTCCTAGCTTCCACGCCGATGGGAAACGGTCCGTCCAGGATGGGTGGTGGTCCTTCGCCGTACAGTGGCGGCCCGCGTTCCTATGGGCCTCCAGGTTCTCCGCCGTACAACGGTCGACCATCAATGAATGACCCGTACAATGGTGACTATGGTCTTCGTGGTGTCGACGATATGGGATATGGACCCATGTATGGTAGTGATTATGGCCCGGATGGATACTACGGTGGTGCTAGCAGTATGCGGCAGATGGGTCCCTCGGGAGACGGGTATGCTGACTACCGACCACCCTACCGCCATTGGTAAAATTCACCTATCCATGTTTGCATTTTAATAAATATCGCTGTTCCTGATAACAAATGC
>STRG.69109.4
TATATATATATATATATATATATATATATATGTGTGTGTGTGTGTGTGTGTGTGTGTGTGTGTGTGTGTGTGTGTGTGTGTGTGTGTGTGTGTGTGTGTGTGGTTCGTGGGCAGCATTAGCAGTCTCATATAGGGCCTCTTTGATCTCTCCATCGCTCATCTGGATCCTGGGCGTTTGATTGCATTGATAGCCTGGCGGATAATTCTGTTTGGAAAACAGATCGATGGTTATCGTCCAGCAACTGCCGCGGAGATGGTTGACCTTGGCGTTGTTTCAGCCACCGACGAGATGTGAGCTGAAATACGCACGGACAAGAGTGTGATCAGTGTGTACAGACGTGAATTGAAGTAATCGACAGTCCTAAGTTGATTCGCACGGGCGGTAACCGGTAGCAATATAATCAGTCTGTGTTCAACACTGTGAAGTTGCTGCCGTCGCAATAAGACTACATCTTGATCTTATGTTGGCTTGCGCGCCTCAGCGACCCAATGAGCAATACAGGTTGGCTTCCCTCCAGCCGAAGATCCAGTCATACCTGCAAGATCAACGGGTAGAGGGCTGACGAAGCGGTCTCCTGGTCCCCCAGGTTGGGGGTAGATTTGAGCTGGCAGTTCAATCGGTAAAATCAGTGGAAGAATAATTGATCCGAGCAAATGAGCTTCCACTCAGCCACCCCGCTGCCCTGCGGAACTGGAGGCTTTTGTTGATAACTCAAATATTTCTCCTGCTTCACAACTGGACTCCCTTACACTACCCAGTACCCTCCCAACATCTCCCATGAACTGCACGAATACAAAGAATTCCATACTACATCGGTAGTCTTGCAGGATAATCAGGACCGCGCTGCCCATCGCATCGAGCGGGAGTGGGCTATTGCTCAGAGTTCCTTCTTTTATTTAACCTTTATCTTCTGTCCCCAACCACCTCTCTTTTCCCCCTCTACCCACCCATAATGCTCTCACTGATAACACTTCCGATACTCGCAACGGTTCATTGTCAGATAGTGTCGTACGTAATCCTCTGTCTTGTAACTCACATTTTCTCAAGCCTCGTCAGCTTCTGAATCTCGCCTCCTTCAACGTGTGTACACTTATGCAGCGGTGAGCATTCGACTACCATAGCGTTAAAAAGCGGCCGGTCCCGACGAACTTCCTCCAGTTCTTTTCAAAATAGGTGGTGATGCATTGATAAAATCAATTAACACTGATCAGTGACATTTGGAACAAGCAGCATATTACCTCATTATGGAAGAAGTCTGTTAAAACGAAAACGACAGCCGGTGGTTTTCGAGTGGTCTAGATTGTTTGCTCACTACCTCATAGGTCCCAGATTCGAATCCCCGCCATCACCGGTTACTTTGGTGGCAGACAGTAATCCACTGTCGTCCGGACCTTTACCACACCTGATCTATTGGGACCTTATGTGGCTCTCCACTCCAAGTTTCAGGTTCTGGTTGCCGGTTATCCCCAATAGTGCGGCGGGCTTTCGTGGCTATGGGGTAAATGCCCCTTCCACTGCACTCATGCGCAAGCATGCAGTGAGAAAAGATTCGATAATGAAGACAAGGAATATGATCCAAAACTGAAGCTTTATTCACTTAACAATTTTTATATGAGATCTGGAAGGAGATGAAAAAGACATTGAAAAACAATAGACAACACCGTGTCATTTTCCTCCGTTGAGGTTTGAAAAGTAAGGTTCGAGTGGTAATGGCACAAGTTTGAAAAGGGCAGTGATCAATATGATATGTGTTATTGCTGTTAAGCTTCTCTGTTTCTCAAACAGTAAGGGCGAACACAATTTTGTTGTCAAATGAGAGTGTTGAAAGGAATGGATTTGTCATGCGAGTCACAACACTAGATGTCGATTGTGTGTCGGGTGTTTCAGAGTTTTCTATATTAGATTCTGTTGTCGAAGGTAAATTGGTCTCTCCTTTTTTTGTCATCGCATTTGTCCTCAACGCACTTTGGGGCCAAGTAACGTACAGAAACAGTATCTTCCTTTTCATATGGAAATCAGACATGAGCATAGTATGGATTACAATGCAGCAGTTCAACCTCCCCTACGAGCAGATCATATTTGGTCACTGTTGTTGTTCTTCAAGAAAACTTTTTCAGGAGTGACAAGTCAGGTAGGAAGAGTTGTGCCCGTTGTGGACGTAACAAACGTTCATGGAGTGTTTCATTAGTTGCAGTACACAATAATGATCGAATTGAATGTAAGGCGTCGAGCAAAACAAACTTCCAATACTTGACAGGGAATTGCTTTTATTTCTATCCCAACAGAATAGTTTTCCATGAAGTTTATTTCAAACGCTCAAATTGGCCATTTCCTTCCGGATTATATGGAGTGGTGCGGCTTTATGCGACAAGTTTTTCAAGGAGAAAATGTCGGAATTCATGAGACACAAAAGAGCCTCTGTCTCAATTTTGACTACTCAAGTCGGGACACGCAAACGCGAATGAAAACCTGGAATATTCATCAATGCCTGTCTGGAAATACCCGTTTCGAGTTGAAGATGGAAGAAGACTTTCGGCATCAGTGGACAGTTATTCAAACGGCTGAGTTGCCTTGCTATGACCGATCGAGGCGCCCTGGAACTTAAGCTTTCGCAACAGATTTCACAATGAGCGATCATTTTTCGTACATCTTCAAGGGAGAAAGGCAAATTTCGGGTCCTCATAAAATGAGCCAGATGTGAGACTCCAGGATGACAAAGTGTTGTGCAATCGCTTTAAATCCAGTCCTAGTAGAAAAGCGCCACAGCAAGCTCTACTAAAGGTGTCTGCAGCTGTGTTTTGTTTCCCGGGTCGGTAGATGACATCGGAAATATGGGGTGATAATTCTGTTTTCTAACGTAACGTATTATCTTTTCTAACCCGGTCTTTTTGTTGGTTCCCGAATATGAAAGAAGTCGGTCGTTGGTCAGTGACAAGCTTGAAACTACTTCCAAGCAGCAGATGTTTCTACTTCCTTACGGCCTTAACCACTGCATATGCATACTTTTCAACCGCCGAATGATGGCTTTCTCTCGCAGTCAGCATTTTGGGGGAAAACGAAACCGGGCGTCCATCTTGGTCGAGCATGGCAGCGATGGCGATGTTGGAGGCATCAGTTTCTACACCAAGTGAGTGATATACCGTTAACTTTCGCTCAAAAATGGATATCCATACAATAACTCAGTCTGTACAGTCAATGTTAGACCCACAGGTGGATAATGACCAACGTTCCAAGTGTTTCAAGATTGTTGAGGATTATAAAGCTAATGTATTTCAGTTCACTGATCTGCCTCTTCTCTGCTTCCCTGGACAAAACCCGGCTGTAATTCTGTTCGGATTACAGTGTCTCGAACATCGTATCAAGCATTCATGGAATAATATTTCTCTGGATTGCAAGCAAGAGATCAAAAACAGTTTGTTCAAGATGGTGACCAATCTGGATGATCTGCTGAGAGGCACTGAGGAGAATAAAGTAGTTCCTATAGTTCTGGCTCAAATTTTTGTCCAATTGGTAAAATGGGAATGGCCACAACATTGGCCTTCAATGGTGGAGGACTTTCTTCATCTGGGTTCCAAAGGACTGTTACAGGCCAAATTAGTACTCAGCACTTTTCTCCGCCTCTATGAGGATGTGATCCAGTTCCAAAGTGTCCCTCAGTCTCGCAGGCGTGATATCGTATCAAGCTTGAACGACAAACTACTACCTCTATTTTCGTTTGCCTTAGACCTTATTAAAAGCCAGTTGGATAGCTGGGAAACCATGTCTCCATCTGTTCAGAAAGTAGCCCTCTGTCGAGAGGCGGTACTCATGCTCTCTGGTTTTCTCGATACTTGTCGAACTGATGTGTTGTCTCAATGGAAACCTCAATGTGTATCGCTTATCAGTGGTACTGATGGAACTGCATTCGTCCAAGTGTTGACCAGGTTAATCGAGCATGAAAGCATCAGGATTGATGCGTTGAGTTTGCTGGTCGTCTTGTTGAAACGAAAGTCACAATCAGCATCCGGACATACAGAAGAATCATTCAATATATTGGATATAATGTTACGAAGTGATGATATTTTGAATCGAATATCTTCCATTGTGTGCTCCCTAGTAAACGACCCGCCCATTTATACGGAGGCGCGTTACAATTGTCTGGTTCTGTTTGCCGAGGTGATCCAGCTTTTAGGTGGAGGCCTAATCACGAGCTGGTCTGAATTGGAATCATTGGCACGCCCTTGTACTTGTGACAGTCAACGACAGTTTTTCTGTCCTAACCGCGCAACCCATCTGCTTGAAACAATAACTCGTCTAACAACGTACCCCATTCGAATGGTCTCTCTTCCATTATGTGGCTTCTGGTCCACAGCGCTACATTCTCCCGAGAATTCTTTGTCAGCCAGACTGAGACCATTATGTTCCACACTGTTCATGACTTGGCGCAACAATGTAATGAAGGACGGTGGACCATCAGGCACTGGTTTACATAGCGAGTGGTCCCGGGCCATTTTTGAGCCAGATGACTGGGCAGTGTTTTGTGCTCGTTTCCGCGTAGATTTTGTCCGTGTGGCATCTTTGGCCGCTTCTTGCTGGCCCCAAGAGTTTATACAACTACTGTCTTCGTGGATTGAGGCAAGAACCGCGATCCCGATCACCGCATCTGATATGGATGATACCGGTCTGTTTACTTCACTAGCCTCTCCAGCCATGCTAGATTGGGAAGCTTTGGAGCTGTTTCTTGAGCACGTTCTAACCCCGATAAATAATGCTTGTCAAAGGGAGGGTTATCATGTCCAGTTCGAATCAGCTCTGGTCAGCTGGACTCGCTTATTCATCGGGGTCTCCGGTAACGTAGTTGACCCGAATATTCGTGGCAAGCTACTCATATGCACCTCCATAGTGCTACAACAACTGGATATAAAATACGACGCAGAATTTCTAGTCCCGCTTTTGAACGATATTTTCTCCTCATTTCGTTATGTGGCACCGAATGAAGTGGGCGATAATCCCTTTAATCGCCCGAAATGTGTGAAAGCCATGCAACTACTCGCAGCTACCGCATTCTTCCGTTTCGTCAAAGCCGTTCCGGAACGTGTGATGCCGCATTTTCAAGCAGTAGCCACTGAGGTAGCCAATCTATGGACTGAATCAATGAGCGGTGTGGTGGAAAAATCCGTACTATTGGAATCGCTAATTTCCCTCTGCTTTCGGCTCCCCCAACCGCTGGAAGTTCAAACCGATTTACTCAAACAGCTCCTGTCCGGTGTGCTGGCCGAATGGTCTCAGAGTGCGATGAACATACCCGGACGTATGGGCCCGTTGCTCACATCTTGCGTCAGTGGTGGTCCGGGTCTGTGCACTGCTCTGGGCTTGGACCAACCCATCGCGAATATGAACAGTTTTGATTCGGCACCGGTACAGACTCGAATCACACTGACTCGAAATGTACTCACGCTGATGGCTGCAGTTCGAAGGCTGGTAGAACCGGTTCGTCTGGATCAGCTGGAACACATCACAGTTCCTTTACTGGAGCCGGTGGCACCCTCAGTACTGTTGGTCTTGCGCGCATTCAATGAGCTCTGGAAGCCAGAAACACTCAATTGTATTCATCCGAGTATGAAGGCCGCTTTCGAAATATCGAATCATGCGAAAAATTGTCTACTATCTACTCAGGCACAACGAACTACCCGGGAGGTCGAAAAGACACCGCTGGACCGTTGGCGTACTTGTATTCATGAGTGCCACGAGAATCTGTTTCACATCATGGGCTCCTTGTTCCTAGGATTACGCACACGGCTCTACTCTCTGCCGACTGATCAGCTGGCTCTGGTTTTGCATCAAGGTTGTTGTGCAGCTTTTGAATACTTACCCGATCTGCGATTGAATGTATTGATTCGGACAGTTATTCGTCCCTTTATTCGATGTTGTCCGAAGGAGTTTCTTGAAACTGCCCTGGTGCCTTTATTACCACCAATCGTGGAAGCCTTGGTACAGCGCCTAGACACCCGATGGTCTGACCTGTCCGCAGTCAGTCAAACGGAATGCCTGGGGCAGGATGCAGTGGCTGAAGAAGTGTTCAACGAACGGATAATTCGCCTTCTTAGTCGCACGTTTATTGATCTCATGTCTTTGATTTATACGTGCAATGGTTTCGTGTCAAATGAAAGTCAGTCTGCAAATTTGGAGGCCGATGTTGTAGAGGCTGACGATTTGGAAGATGTGAACATGGACAGTGAGACGAAATGTAGCCCAGCTGTCGGGACGGGATCAGTCGGTGCACTTGCTCAGCTGCTAGCCAAAGCCGGTCAGTCTCCCGTGCAAAACGGTTGTGCAACGAACGATGCTACATGGACCGACACGTTATTTTTGTCCAGTTTAGTCAAATGTCTGACTTGGCCCGATGGCCTTACGTGTCTGAAAGCATCCCGATGGATCTCCCCTTTGATTGATCTGCTGACCCAGCAGACTCGCAGCGAGAATGATTTAGAGAAAAACGTACTGCGAAACTCTTTGCCAACTCCTTTGGCTGAGACTATTCTGTTTGGCGTCCTATGTGGTCTGCATGCCAATTCCGGATGTGAAAGCTCGAACGTGCCCATGCTGCTCGGGGTCGGACTGCGGGTCTACCATGCAGTGGATACTGCAGTCGCGCAAACCAACTTGCGCAGTCTTGTCACTCAGGCGTTAGTAGTAGCGGAACAACCTATGGATGACAAACAAATGGACAGGATTAATCAATCTATTCGGGTATTTGAAGATAAGATTTTCAACAACAAGGCCAAACCGTTAACAGAGAAGGCGAAACGAGATGCGATGAAAAAGTTATTGCAACCGGTGATTGGGGTACGTGTTCCGTTCGGTGTTTGTTCCTCATTGGCTTCTAAATGCAACCTGATATCAACCCCCTTGTTGAATAAACATCTTTCTAGCATGCTTATGAACACCGTGAAGACTGTTTATCAGTACCATAGGGTGTTTCCGCGCGAATTATCGATTTGTTCTTTATCACAATCGCTTTTCACCCATAATATTATCGCCCATTCTGCAAGATGAAGTATTACATGATTAATTTATATCTCTTATTACTGAAATTCATGAAGTAACGAAGTTCTGTATACTGTCTGTGATGTCTTTATTTTCACTTAATCCCATTTTAAAAGGATTTCCATGATATAAGTCGGTCATTATGCGAGTCACAACTTGTTAGCGTCCAAGCTGCAGATGCGAAACAGGTAAACGAGAACCATCCCGAATGGCCTGCTGGTGCAATCGTGCAACCTCGGTTATAGTCCTGGTTGGGATTCGGTGGAAATGCTCTACTAATGGTTCCTAGCAAGCTAAATGAAATATCTGAGCGGTACTTCCATGACTGAGCTGAGTGCTGTTACTGCGTGATAAATTATTTCGTGAAACATAACCTTAATTGCAAAAAGTTTGAGGCTGGTCTGAGCACACGCAGTCCTAAAGCATGGGTGGTGTTTATGCGGACGTGTCGGATCCTCCTGAGGTCAGTAAATTTTACTATTTGAATCCATCCAAAATCACATTAGTTGTCTGATTTCTTAATCAACAGTTTTCTACTTCTCATATGTCCGGTTCACCAAATAGCTGACTGATTGAATCTGAAGCGTCCCGCTTCTATCGATCATTGGTCATACAGAATAAGTGACTTTATTGCGACATTTTGCTGCCAATCAATAACTAAGTGCGATCATTTTCGACACGCGGCTTACAACCCGGACTTTTGTTCTCTGAATAGTCGAGTCTAGGAAACGGCCAAAGTCGTCCGGATGCGTTTTGGTTCGATCATTTGCTATCCGATTCCAATTGACCTCAACTGTTTGGGTCAATTAGCAACGCTTATCCCTTGGTCGAACTTCTCATCGCATTCTGTTTGTTTTAATTGGTAGATGCTACCGTCTCTTAGTTTAAGAGAAACTGAAAGGAACTGTTGTCTGTAAGACCGTCGTGTTCGAAGTAACAACATTTCTGTTGAAAATCTGAGACAAGCTGCTTAGACGGCTTTGTTTTACCTTCAAGCCATAAAATGAACCATCCTTATCAAGATTAGTGATGTCGTCCTATCCTTACCGAAAGTGATGTTGAAAATCAATTTTTGTGACCATCTGTATAAATTATCTGGTGAAATAATATGTTTATTGCCCTAGATACGAAGTGTATCCCAGTTTGAGTCGTGAAGATATTCGTCACTCCGTTGGATTCAATGTTTATTTTTATATGCTCATTGTAAACTTGATCCCTCTGGTCGGTCATACTCTACTGGCGGAAAATAGTGTTCTGGTGAAACTATCACATTATTTATCTCGCTTGTCATTGCAGATCCCGATCAGTGAGCGTTTCCGGGATCGAATTACTATCAGCTGTTTACCTCCGATAGCCCGGTCTCCCTGGCGCAAACCTCGGAAATCTTCTAGTGCCATTTCCGGTGATCTCGGACTTGCGAATTTGTTCTCGTAATCCGAACATCTTTTCGACATGCAAAAGTGTGTTCTCTATCGAAACACATGCATTTTCCATCCACCAGCCACTTTCTTTATGGGTCGATATCCAAAATCCCATCACTCTTCGACGTTGAGAGTTTTGTGCACCTTTACTGTTGTTATTTTTCTTCCTATTCACGTTTCTCTACTGGTTTTGCATTTGAACAATTCTGAAATTTCCTATCCAACCAGTACCATTGGCTAGCAAACGCTTCTTAGGAAGCTAGTCTGCACGGATTGAAACAATGGACGCGCAGTTTTTGTATTACATATATATATA
>STRG.27220.1
ATGCGTGTTGCCATGAAAATTGGTGAGGCCAACAATCAAAATGTCTTTCTCAGCGAACGAAGTTGGCGTTGTAAATACAGGATATGATAATAGAGGCCGAAGACACTACAACCAAGCGCATCGGAAGACATCTTTGTTTGGCTCCGAAAATGAAGAGCAAACGGAAAATAAGAATACCGGGGACAGTCAAAATAACTCTGCAACTAATGACATGGGATATAACGAGAACGTTATTACGAACGAAATTTCGGAACTCTATGCAAGTCGTAGAAATTCGAATTACGAACACATATCTAATGAAGCCAAGGACTCAAAAATTACCAGAACTACTAACAATGCAGACAGCGAAATAGATTCCCTCATTGAAGCAGCCAAGGCCAGAGCACAACGACGAGAAATTGCGAAGTCGGAACGGCAAACAGCAACTAACGGGTCGATTATAAGAGGAAGGAGTACGAGAAATGGATCGTACGGAGTACTTCAAGCACCTTGGCACACTGAATTCAGTGACGGAAATGACAAAAGTCACGTCAATGGGAACGAGAATACGTTATCTTTGAAGACTATGCAACTCAAACAGAAAACGACAAGTCAAGCTGATTTTCCAGAGTATTCTACCCAAGAATTAAAAGAGTCAAAATTACCGCCTAGAAGAGCAGAGTACAAGGAATCGGTACCATGGTACCCGGGATCCAATGGCATGAACGTAACAGAAGATCAATTATGTCTGTATAAGCGATCATCGGACGTAATAGGGGAAAGCTACGTTGATACGTTTGGTGATAACTGCCGTCGCCAAAAGACCTTCAAGGAAAAGGTGGCAGACGTGGCTCCGGTAGCAGCATCTTCCCTACGAAGTACCCCGTATGCCCAGCACAATTAAGAAGAGTTTTCGTTAAGAAAACCAAATCCTGTATATCCGGACGAATCATGCCCGGTCTCAGGAATCCGACTTCGTCCAGTATTGTTACGCAACCAAGTTACATCCGTGCTGACATGACAATCTCATTACTATGATTTATGGCTTGCATTTGTGCGTTTTGATCGTTATCCGTCATTTTTATTCACGGTCTTCACTAGCTTTTTGGAACGTACTCATTTGCTTCCACGAAATGTGCGAGATGCAAGCACTAATTCCGATGAAGACTGACTTCTGATAACACAACTGTTGAGCACTTTATTACTTTTATCTCAGCTGAAATTATTGCATCGAGAATTCTTATTGATTAATATGATGAACACAATGGCAG
>STRG.41641.1
GTCACACTAAGACTAAGCAAGGCGCCGAAGGAAATCGTGTTACGTCGGCGCTATGGGAGAATCAACATAGGTGAACTAAAGAGGGCGGCGGAGGAAATTCAGTGGACACCGAGACACACAAACGCCTCCGTAGAGGAACGTTGGGAGACCATCAAGATGGGGCTACTCGAACTTACAGATGAGTTTGCACCCCTGACGGTGGCAAGCAATAGAAATCTACCCCCATGGTGGAAGTCAAAAGTCCGCAATGCCATAGTTATTCGTAGGCAACGATGGGCGGCGTACAAGCTGTACAGAACTCAGGGAGCATGGAATAGCTATAAGATGGCTGGGAACAGAGCTCAAGAGATCCAAAGAGTGGAGAAATATGCCTTAGAGCGTCGGTTAGCTGCGTCGGTCCGCACAAACCCAAAGCGATTCTACGCCTACGTGCAATCTAGTACACGTATGAGAGAGAGCGTAGCAACTTTGGAAGTAGCACAGGGACGACTAGCTCTAAACGACGAAGACAAGGCTGACATGCTCTTGGAATTCTTCAAGAGCACATATCGACCAGAAAATAGTTTGGAGGAAAGAATGGAGGGCCCACAGGCGCCTCCAATACCCGAACTTACTATAGGAGAAGAAGAAGTGTACGCGGAGTTTCAAACTTTGAATAGAAACAAAGCAGCAGGTCCAGACGGGATTCATCCAGCAATCGTACAGCCTCTGGCCGAGGTCCTGAAGGCTCCGGTGACGAAGCTGTATGAAACGTCACTTAGAGAGGGAATTGTGCCGGGAGACTGGANCCACAGGGCTCGGTGCTCGGCCCTCTGCTCTTCCTCATTTTCATCAACGACCTAGGACGTGGGCTTACAAACCCCACCTTTATGTTTGCCGATGACGTCAAGATAGCTGGAGTAGATATAGAACTTGACGTGTTAGCAGTACAAAACTGGGCATGCAAATGGGACCTTCCACTAAACCTCACCAAGTGTCAATGCTTGACCACAAATACAAGGGCTAGTGAGAATGGTGTGGCTTCGTTGCAAGTGGTCTCACAGGTCAAAGACTTGGGCGTTATAATGAACAACAGCTTTAAGCCGTCAAAGCAGTGCACCTCAGCAGCCAATACGGCCAGGAGAGAACTCTTTCGAGTTAGATTCATTATGTCGTGTAGAAATCCGGAGATTTCCGTTCCGATATATCAGGCCATAGTTAGGCCGCATATGGAGTACTGCGTGCAGGCCTGGGCACCGTACTACCAGAAAGATATCGACTGTCTGGAGAAAGTGCAAGGGCTAGCCACTAGAATGGTGGCTGGGCAAAGGGGGTTTAACTACACAGAGCGTCCCCGTGCCCTAGACCTGTTCTCGATGGAAAGACGGCGCATTCGCGGGGATTTGATAGAAACCTTCAAGGTAATGAAAAGACTGTCAGGAATAAGACGAGAAGACCTTTTCTCTCTGATCCCCGAGAGAGGTACAAGGGGGCATAGCCTTAGACTACAAAGAATACATTGGGGGCTCCAAATTAGGGCGAAGTACTTCTCAAATAGAGTGGTACCCTATTGGAATAAGCTATCGGAAGAGGTCATAAGTACCACAACCGTGAAGGCTTTTAAGAAAGCAGTAGACCTATGTTGGGTGGCAGTATACCCCGAGTTATGTTAAGCAGCTTTTAGGGTCAGATGCAATTTACTTATTGTTTCCACCTTACTCTGCCCGGGCTGATACTGCACAAAATTTCTGCCTTTCAGAAAAGGAAAATCACGCAGTGTTGGGAGCTACGGAAACGCGCCGACAACACAACTATCTGGACACACGATTGGCTCTAGCCACACCAAGTCCTGTGCAAACTGAACTGAACTGAACTGAA
>STRG.28989.5
NNNCCGTGTAGTACTTCAAGACTTCAAGACTTCAAGACAACTGAACTGAACTGTACTTGTTCGTTGTGCGGGTAATCGCTTGGCCTTTCCACTTGCACTTGAGACGCTGAGCTCGCACTGTAATGAGAAAGGTATTAGCAACCATATTGGTGTTCGAATAATATAGGTTTAGCATCCTGTCGATTCACTTACTGATCCTTGGTGCTCACTGATCACATGCCTAGTCAGCTTACTTTAAATGGGATAGTTTCTCGCTTGTAACACGGGGCGAGACAGTGGCCGGGTTGAACAAGGGCAAACAAGTCGAGGCCTGCTATTTGCACTTTTGATTCCTCTAACCACTGGCTTCTGTGGCGATCGCTGTTGGCCATGTCCGCGGTGTCTGGCTGCTGCGGCTAAGGCTAAACAAGCCCCGGGTACAAACCGAGATGCGGTCAGATCAGGTCAAAGAACTTGAGGCTCGGGCCAAGAGATCAGTCCAGCTTATTGCACCAACAAGCGTCAATTGATTTTCACCGAGCTACGACTTCTGCGTTTCTCTTTTGCTTCTTTTTCTTTTATTTTCAATCTCGGATCTATGGAGGAGCAGGGTTAGGACTCGGTTCGCCGTCAGGAGCGCAGTAACACCGCAGTTACGAAGTGGGCCCTTGCCCAGGACTGCCCGCGAACCGAGAGGGTCATTCATATAGCAGCGTTTGACATAGGGCTAATCTGGGAAGATCATATATGAGGGAATACGGAGGGTCTTGGAAGGGAGTTGTGTATAGATATAGGAGTGGGAAGCGACAGGTATAAGGAAAACGGTAGACGAGAAGATAAAAAGAGCGCTGCATTCAATTTTGGCCTGTGTATGTTAAATTAGTTGCCCTCAAGAAATACGGCCGATCAGCAACGGTCCAGGCGGGCTTTAAACTACCGAATCTGGAGCCACCACCTCGGCCGATAGACCGCTCCAAGCAATAATGGCCCGGCACGTAAAAAAATATGTTCTCACTGTCCTCAGTGCTCTTAGTTTTACCGGTTTGTACTCATGGCCCCTAAGCCGGGATTCCGTTGCTATTTCTACAATCGGTTTTTTTGAGATGGATAGCCCCTTGATCTCTTTCAAGACTTCTGAGTTCAACTCTAAGTCTTCTACGCTTTAAGGAGATCAGGTTCGATGCGGTGAGTCTCTCTGTAAATGGCTTACCCCTCAGTCCATCCACTATCCTTGTGAAATGATATTGAACTTTTACAGTACTACAGCGTCTCGAATCAGAGCAGGTGCCCATGCTTGGGCATAATACTAAAGGTGTGGCCTGACTTTTGTTTTGTAGTGTCGTAGTAGTACATGAGTCTCTCGCGATGCAAGTGTGCATCATCGTACAGCGTTAAACAGTAGGGCAAGCCCCACTGACCACTGCATTTCTCACCCTCTTGCACGTTAAATTAGAAAGTGTGAATATACAAGATGGACAGGGAGTAGACCTACACGGGTGGGAAAAAAAGAAAGAATGCCCTAATAGCCAACACATAGAATACACAGTCTAACTGTACAAACGCACATCGATTAATCATTCTGATTCGATAGAAAGTGACAACAAGATCGACACTGTTCACGGTTCGCTGCCATATCCTTCATTGTCTTCAGCCAACTGGTTGTGAGATCTTTTGGACCCCAACCACGAAGATGTGAAGCACCTACTTTTCCTAAGTTCGCTGTACATTTTCTCATTCCTCTTTGCCACGTCATCTGTTGACCTCCACGTGGTTTCTTCCACTCCCTAGGAGGAACGGAGAATAGGACACGGTACGGTAGACGTGTTTGCCATACGTAACACGTGCCCTAACCAACGAAGTCTACTAAGTTGGATACGCTGTGACAGGACGTTCTCTGAATTAGTACCCAGTGCTCAATGTGAACGACAGTTTGTAAATGGTCCACGTCTGCGGTGACCAATCGCAATATGGTCACTCTGGGTCCAACATTTTGAAGATGTGGAGGGACGTCATGTGAGTCTGTGCTTCTTCTTTTTAGCAAAAGTTCGTAGTCGCCAGCTACGATCTGTGGTCAGACCACAGCCGGATCAGCCGATCACTATCACCAGTGCGATCGGCCAGGATAGCAATCGGATCTCCAATGTGCCTTTCGGAATCCCCCAAACGGCCCACTTGGGCGTCAAAATCCCCAGCAATAACCACCACGCCAGTTGAATATGCGCTTTGAAGCAGATAATACAAATCGCGATAGAATTCGTCGTTGGCCGCGGTGGACTTGTAGTCATTGAGCCCATAAACAGACACGACAAACTAACGTCGACGCTTTCGGTTGTGGCTGTTTACTCGTAATAAACCGTCCAACCAAACTGCAGGCAGACGACTGCTGACTGTAATCTGGTGTAGCAGTGCACGCCCAGCTGGTGCTCAAAACATTCTGGACTCCAGAGTGACCACAAGCACTAGACACCAAATCCCTCGACACGCGAACAGTGAGGCGAGAGACTAAGGGTGTATCTGGGATACGAAGTGATCACAGAAGTAGAGTGTTGTATACGCGTTTCGGAGATACAGCATTCATCTATCTTAAATTTCAAACGTCCTAGCCAGGGTGACCTGTTGTCCTGTATGATATAGCGTACGAGTGATGGAAACAACTAAGTGTGGTGGACATGTAGCTCTGACAAGTCCGTTTGGTTTATGCCCAACTTCTGAGCTACTGCCTCCTTTCGATTCACAATTACCCGTGGCGTTTGCATCAATCTTAAATTAAAGAAGAAATTGGTAAAATCCTTTACAGGAGAGTTACTGATTTCTGGGCGAATCACACTTCACGGCTGCCCACACCGCAGAGGGTTTTTTTCTTTGGTAAACCTAACCGCAGCCTATGACTCAAAAGTCTGACACACAAGCCAGTGGGGCGTTAACCCAGCATGGAAACGTGGCCGAAGAACAAGTGAAGGAACTTCTTCTGGTCTGCTACATTCGACCTGTTTGTTGTATTTTTCCTGTCCTATTTTCGCTGGTGCTTCGTCGTCGATTCGCTTTTTGGATTCAATCTATAGCCTTATGCACTACGTGGAGTATTGGGTCATGTAAAAGCTTCAGAGCAGAAGAAAACCGAACAAACGCATTCTCAATTTACTCCAAAATCCATGACCCGCCAACTTTTTAAATTGATCACGCCATCGCTCCCGTACACACGTCGCCAACACTGCAGCAATACGAAACATCTCCCGCAAGATAATGCAAAACCAGAACTAGCAGTAAACCGTGGGGCACGGAAGGGAAGACAACAGTTGGGCGAAGGCAAGGCATATCCGAGCCATCGGACTCGGTGCAGAGCGATCACTTTGGTCAGAGTGCGTCTATTCGCAGCTGACACTCGACGAGACACCTTGTCATTAGTCACGCGATGTTAGCACCACATGCGCGCAGTGCTTCGGAGACGTGGGTTGTCGAACGCAAAAAGCCGCCGAGTGTTCCTAAATGCCTAGTATCAAGGTCTCATAATACGAAACACTACGAACCGCTGTGTTGTACACCTTTACCTTAAGAGAAAGTCGGGATACGTTTCTCCGTCGTGGATTAAGTCGTCAAGAGATGTCTTTAAGACCGCCAATCACCCTCTCATGTATATAAAAAACATGGTTTCCGGCTTACGTGATTCGTTTACCCGCCCACTTCATACTGCGAGAGAAACATCCGCGAACGACAAGCAGTATTCTGTCCAGGAGGCGATTGTTTCGATTAGATCTTCGCGGAACAACAGTTTCTTGTCTTACTCCTTGATCGTCATCCTGTATTTGCAGTCTTCCTCAACCCCAAGGGGGCTTTTGAATCGCTGAAAAGTATGCTTCAGCACCAAATGGATCTTCCTCTTCAACTATGTCATTAACGAAATAAGTTGTCTTCAAATCACCGTCTTAGAAGGATCAAACGATGATAAACTGCAAAATGGCCCAAGCCGACAATGTTTCTTGTACTTCCGTATTTGCGAATCTGGCCCAATGCGCATTTCGTGTCACACGATGGCACTGGGACAAACAAACCTCATGGATTCATAGGCTCTATACACTATCAGGGTGAAGCTAAAATCACTGGTAATGCCACGAGATAGCAACCCAAGCTAGATTTCTGAAGTGCGAGGGTGATGGTTGACATAGTGGAGCTGAATACCTCATCCAAACACAGTGATATCTGAAACAATGCTCAGGATCATCCCAGTTAGAAAATCAAAATGGAATAGTCCAAGGATCAAACCATTGCGAACAGCCCTTTTCGTGGTGAACTCGATATGATGTTTGTGCTCACTAGTTTTGAATGGAGGAAATAAGCGGCATAGCCAATTCCATTTGAATCCCTTTATTTACCTGATTCCCACTTTCGACTTTCTTACCTGTAATTTTGGCTCCTTGCTTTTCAACATATTTCGCCCCAACTGACTGATATTGCAAGGCAGCATCCAAAGCCAGACAACGGGTGACCGTAACCCAGGGATTCAGAGAAGAGAAACATGATCATAAAGGTTCAGGAATGCTAAGGAGCCTCCATTTAAAGTCTCGTGCTGTCCAGGTCATCTATCTTCCTCATTAATATAGTTGGCATCAGTGATGATGAGACGTGGCACTTCTGAATACCTCCACGAGAATCGTTTCGAAATCAAGTAATCAAGTAATATGTATTATCGCCCCGGAGTATCAAGTGGACCGTACATCGAAAAATCTTCGCTTAAAGATTCCAATTCCATACCAGCCATTCCGGTCTATGCACCGACTTGGGATGAATTTAAGGATTTTTCTGGTTGCATTTCGAAAATCGAGTCTATGGGTGCTCATCATATCGGATTATGCAAGGTGATTCCTCCGGAAGATTGGAAACCACGTCCCGAAGGCTATGCAAACATTGATCATTTTGTTGTGGACAAACCTGTTGCACAAATAACACACGGTGGTCGTGGGATATTTTTTCAAGAAATTATCACGCGAAAGAGCATGCCATTCAGGGAGTTCCGTTCTCTAGCCTGTTCCAGTCCGTATGCCACGCCGACCCATCGTGATGTGGAACATTTGGAAAAGAAATATTGGTCTACTATTAATACCGGTCGTCCTCTGTATGGTGCTAATGTCAATGGAACCTTGACTACGAGCACCACCGGATGGAATATTGCACAATTGGATTCCATGCTCAGTCGTGTGCTGAGTTCGGAAAATGTCAAAATACCCGGTGTAAACACGCCTTACTTGTACTATGGTATGTGGAGAGCCACATTTGCCTGGCATGTGGAAGATGTCGACTTATATTCCATTAATTATGTTCACTTCGGAGCACCGAAATTTTGGTACGTTATTCCTCCGGCATACGCTCGTCGATTTGAAGCTTTTGTTTCCGAATATTTCCGAGCCGATTTTGTTCATTGCAACTGTTTCCTGCGTCACAAATGCGTCCTCATTCATCCGAGCATATTGGAGAAAGCAGGCATCCCCACACGCAAGCTGATCACTATTCTCTTCTCTTCAGATTGTACAGAATGCTGGCGAGTTCATGATCAATTTCCCATACGCTTATCACAGTGGTTTTAACATGGGCCTGAATGTAGCTGAGTCCACAAATTTCGCTTTGCCAAGGTGGATCAACTACGGTAAGAAGGCGAAGCTTTGTCACTGTTGGGATGACACTGTGAAGATTTGTATGGACCCATTCGTGAGGTTCTACCAGCCTCACCTGTACGTTGATTGGATGAAAGGGATAGATCGAACACCGCATCCGTTAGACGAGTACGATGGGCTACGCTCAACTCGGGCTGCACAGTGTACTTCAACTCCTCAGTCGAAAGTGATATCCAAGGCGTTAGTGCCTATATCGAATAGTCGAAAATCAAGCGGTGACCCAGTACTGAGTGGACCAGATCTGAATACATATTTGGAAGAAACAGCTCCATTCGAAATAGGTGATTTGAACAATTTGGATGTCCGCTTTGTGGCCAAAAATATAATGAGCGCACCACCTCCGTTTCACATCATGAATAGTCGTTTACTATCTCTTTGGGCCGGAATGGTGTATGATCCACAAGACGAACGACGGTTTCACTACGTGATCGGAAGTTTCGAACCACATTGTGCAGTATGTGCCTTTCTTTGGTCTCCACAGCATTTCGGAAAGGTGATCAACTCTCTGCCATCCAACGCCCCGTTACCAGCACAAAGTACACCACATATTCCGGAGATCGCTTACACCCCGTCTGATGACGTGCCCACAGATTTTGATCTGTCCTTGCCTGCTAGCAGTCCAATTCTTCGTTGCGCACGGTGCTTACTTACCGTGCATGCCAAATGTTATGGAGTGCAATTGCCGCATAGTACCAGTTCATCAGCTCAGTCCCCTGCCCAATCAGAGAACAAATCACTGACCACTTTCTGGCATTGTGATGCCTGCCTAGCTTCCACGAAGCCGCGCTGCTTGTTGTGTTACGTGTTTGGTGGAGCGTTAAAGCCATTGGCCAATCCGATGAATCATTGCACCGGTCGACCGTATTGGGCGCATATCGTATGTGCGTTGGCCAATCCCGGTTGTCGTTTTGTGGATGTCCCACGTCGGTTGGCCGCTGTTTCTGTGGAGGCCATCAGTGCAGCCCGATCTCGTCGGCGTTGTCCGACGAAACGTTCTAAAGTGGAGAGTTCCGACAGCGAGCCAGGTTCTCGGTCACTCAGCGTGGGCAATACCACACCCGGGCCGTGTACTAGAACTCCAAGAAGGAATGCGTCTTTGGATCCTGGAAGCGCCGAAGCAGATCCGAGTACCTCAAATGTCAGGTTTCTGGATGCCTTATTGTCTGATGCCGCGAGTGAGGATCTTTTTCCCGAAGTTGTCAAAGCCCCGGATTCCACGTCAGCGCCTGTACTTCCGTTGGACGGTGATCAGTTAAGCGGTTCACGAAAGCGCAGACCCTGTCATTCTCATCATAGACCCATCTCTGGTGGCCCTGCGAATGACACTAACCGACTAACCACGAGGCGTCGGTTACGTAAAACACGGCTGGTCTGTGTCGTGTGCAAGATGCCAACTCGTGGTCAGTTACCTATGGCTTCTTGTTGGCACGATAAATGCCCTATGCATTATCATGTAACGTGCGCCCAGCTGGCTGGTGTGCTGATTGGAACCGACATGTATCCGAATATGTTCTATTTGGCTTGCGATAATCATCCAACAACGTATCTCCAGAACCATTCCGTCTACTCAGAGTTGAGCGTTGGCCAGGAAATCTTCGTTCGGAAACCCGGCAATCCACCGACTTTTGTTTGTGGCCATGCTGTGCGCATGGTCACTCCGATGTATTGCCGTGTCGCATTCCCCGATGGAACCTTTTCGAGGGATACACCTCCGGAATATCTTTTGGTCAGTAGTTATTATGCGATACCAATAAACCGCATTTGGTATGTGAAATAATAGCTTGTACCGCTCGATCGTCAGTCCCTCTCTCTTTGCCGTGTCTTAGTGTCGATCGATCAGTTTGTTGATGAAATGGTCGATGTGTTAGTTCATTTTACTTCGGTTCACACAACCATTAACCATGCACTGGGTGCGGTGGCTTTGGTTGCAATCTCATAGCGGCAACCTCGATCGGAGCCAATGAAAAAAGTAAGAATACTGAAGGGACAAACAGTCAAGACCTGTCAAGTATCGCATCTTAGCCATAACCGAAGCCTTGAGTATTCTTCTCTTCAACACACCCGTGTGTGCTCAGAAACAGTTTGCACAAGCACTCAAGCTCCCTTGGCCATATTCTTGTCCCGAACACGTGTGCAACCACTAGAGCATTCCACACTGATCAATTTCACATGCAAACACACATGTAGAGACAGATTTACATCATCATTACCCTTTCTTATTTTGTGAGTCATATGTTGTAATGTTATGTATTGGTAGGAGTATGAATGTTCGCTACATTGTTTGTTCCCAATATGGAAGAAGTCGTTGGAGAACTACAAACATTGGGGTCAATTCGATGAAGAAAGTCTGTGCATACGAGCGGACTGCTGGTTGTGACACCCAGCCGTATCCTCCAATACATCCAACCGTAGAGTGGGAGTATCGAAAGTTTGTTGTACCGTGTTATGTTGAACGGGGAAAATGTAATGTCAATAATAAGTCGGCTTCCCTTTTAAAAAGTTATAATATGCCGACGTTCCGGTTGCTTCGGGTAACCTCCAACAAGGTAACTTTAC
>STRG.18898.2
CTGAACTGGACAACCGGGGGCATTCGTTGTGCGTGTACGGCGCTTCCATTAGGTCACTGCGGTTGTAGTAGGTGAGAAGCGGTGGGCGTGTCACACGTTCTTACGTGTAGCCGCGCACCACTATTAGAAATAGTGAGAAGCGATGTCCGTAAGTACTCGTAATGCAGTGACCACGAGACCGAAAAAGTGCCAAAATTTATTTGATTTTCTTGACACTGGTCAGAGCGTAACACATTCGAACAGGTTTTTTCTGGCCCTGCTATGTTTCGTTCTGTCATCAAATCAATTTTACACGGACCATTTTTACCGCCTGTATGCACTGTGTTGCAAAGAAACAGAGGCACGCGTTTCGTATATCCTTGGATGAATAGGCGAAAACCTTATTGGATCCAAGAAACCGCTGATCCGAAGGATGATCAAGATCTAACACCAGAGAACCGTGAGCTCTTGCAACAAGAGCGTTTGCTCACTTCACGAGACCACAGTCCCATTTCGGCCGAACAGTGGAAGCAGACCAAATGGATTCCAGACGTAACACAGCGTTGTGGTCTGATCGCTATCAAGTTAGGCATGTACCCGTTGTGGACGAAAGAAGGGGAAAAGCTGGATTGTACAATTCTTCAGATTCCCGATAACCACGCTATCCGTTACATCCCTCCGTCGGAAATTCATAACTACTTGAGCCTACGCGACCCACGAGGTTATTGGTTGAATAATAAGCGAATTCCTTCTTGGATAACTCAGCGCCGTTGGGGTCTACAATTGGTCGGTGCAGTAAGCGCTGATCCAATTGAGTTCTCCGAGGCTTGGTGTAATTTGTTCAAAGCAGCTGGCGTGCCTCCGAAAAGAAAAATCTCGCGCTTTCTCGTCAGTCCTGATGCTGCTCTCAAACCAGGCACCCCTCTTGGAATTCACCACTTTCGTGTTGGAGATTACGTGGACATTACCGCCAGGACCATCAACCGCGGCTTTCAGGGGGTTATTGAACGTTGGGGCATGAGAGGTGGGCCCGCGGGGCACGGATCCACAAAATTCCATCGCCGAATGGGAAGTGCTGCTGGCGCAGGGCGCAAAATTGTTCGTGGCAAACGAATGCCCGGAGTTATGGGAAATCGATACCGTCATCTTCGTGGGTTGTTGATTGTCCGCATGAATCCCAAATTAGGTTTGCTCTATGTGGTCGGCCCCACTCCGGGACCGGTGCATTCCTATTGTTTGGTGCATGACTCGTGGTTGGTCAATCGACGTCGGGCGCTACTGCTTGACCCGCCGCCCGTTCCGACTTGGTTCCCTACAGGTCAAGATGAGGATGGGCTGTCTCCAGATCCGGATTTGTGGGATGATTTTGATCAGGACATCTATCATGAAATACTACACGGCAGTGATGTCGAATCGATATCTTACGCAGATGATTCACAAAAATGAAATAACCAATAAATAATGTACAGTTTCCAAC
>STRG.44631.1
```
