## Supplementary Data Sheet 3 for "Discovery of long non-coding RNAs in the liver fluke, *Fasciola hepatica*" (part 5 of 94)

```
AAAAGCCCAGAGGTTCAGACGGACGTGTCAGTCCAACGAGCCCTCATGGTAATTGAGCACGCATAATTCGTACTATGGTTACGCTGAATTAGTGGAGACAGTATCATTCGAAACTCACCATTCATTTGATATTCAGTTTTGTCGACGGATATTTCTTAGCCAAATTTGGAGCACAGTGCATTTCAATACTGATTGGATTCAAGAACCTAGTTCGAACGTTAGCATAAAACTGGTCGAGCAAGCTCAGAGACCGACCCTGCTCTTTCTGAGCGAACGTACACAAGAACGCACACAGACCTTCGCATACATACGCACACACTCGTCAACACCTCGAAGTAACCGCGTGCGAAACGTGTAAACCTGTTTACATTTGTACACAGAAATCAACAGTAGCCACAGAAGCTGGTATATGAACTAAGTGCAACGACTTTAAAGTTTTAAACAGTATTACTGTGGAAGCAAACAGACAGACGTGAACACGTTCACCAAGGCACGTGTGCACAATAGATCAAAATCCCGGAGTCATAAAAGCTGCGTTATTTGTGTCTGAGTTTGACAACGACGATGTCCAATTGTGTGGCACTATCAGGCTCGAGTGGTTTCGACGCATCTTCGGTTAACCGTTCGAACCGTGTGAAAAATTCTGGAAGCTGTTGTACTCGAGTGCCCGCAGGGACTTTGAAGCCACCTACGATGCGCAGTGTTTCTTGGAACGTCTCTGCCCGTCGGACTGTATCCACCTGTAAATTGTGCTCCTCTTCCTGCTCATCATCTCATCGATTTTCTTCCGCATGGTTTTCATTCCTTGCACTCTGTATCCTTCTCGCAACGTCCGATGTATGCCTTCCCTTGGTCGAGGCTGGATGTCGTACGAGTTCCGGTTCCGTCATGTGTTGTCCTGGACGTCAATCGGCCTGCTCCAGCTCCACATTCGGAGATCATCCCTACTCGAAACTGATGGACAAACAAACGCTTACGGTAACTCACAAACGCTGCTTCTGTGATGAGCATTGCGTCAGGACAAATGACTGCTGCTCGGACTATCATGAAGTTTGTCAAAAACGCGATCATCTAATTGTCGACTGCAAAGTAAGCGAATGGGGCCCGTGGGCCGAATGCGATCATCAGTGCGGATTAGGGAAAAGAGTGAGACGCAGACGTGTCATTCAGTCACCGAGTAACGGCGGAAGAGAGTGTCCAGTGTTGGAAGAAACTATGCCATGTCAAGGGACTCGATGCTCTTCCCGACGGGTTGGCCGTTCTGGTGCGATGGTAATTCCATACATGCACCAAACAAGAGATGAAGTCGCCCAGTTGCTCCCGGTGCGAGGAGACCTGATGCAAACGTTCCGACAGCACGATATGCGTTGGGATGTGCGACGCAAACTTTATCTGGGGCGCTTGATACAACAGAACCGTACAGAACAGCCGGAACCGGAACCGTACTGTGCCACCTATCAGATCACGCACGCCAATTTGGCATGTCAGTCACACAATTTGATCTGGCAATACGGTGGTAATGGTCGGAGTAGCCTCGCTTACGGGGATACGAACCGCTATGTGCCATACAAATACAACCCGTATTCGTCCTATCGCGCACGCCAAAGACGATCTTGGGTCTCGGCGCAGAGTCCCGTAGTCCAATCGAAACGCCGCGGATTCGACCGAAGTAACAGTAACAAGTGGTCTCATGTGTGGATGACCCACGCCTCACTGCTCACTCCGGGACAACAAATCTGTGTTACTTGTTATCCAGCCTATATGCGATGCCCGGCAGTTGGATATTTGGGAATGGAAACGAGATGGAGAGCACTACTCACGGCCGATTGTCAAGGGACATTTGTCATGGTTACCGCACCGAGACCAGGTTGTACTTGCGGTCAGGGAGTTGCGTCTTTTGTGTTTGTGTAAACCCCAAAATAAATCTTACATAACACTAGCTACCTAAAACTGATTCCAAGTTGCGAAAGTAATGCACCTGTTCGATCCATTCTAAGTGAACGTTGTCAAGGAGGATGAACAAGGAAGTCCAAAAAGAAACAAAAGAAATAAGCAGCAAAAAGAATAGAATCACTGCGAAACCAACAACACAAAGTCACCAAGTCCTAATCCAAACGTGAATATAATTCATTTGAAGATATTGGTGAATAAGATAAACAAATCTGTTTTCCATCTATCAGTTGCGTGCCAGGATGCTGCTTTCAACCATTTTGCAAACACACACAGACATTCAAACTACCATTACAAATGACTTGTAATAATACCCTTGCCGTCTCAAATATTAACACTACAAATGTCACTAGGCCCCTTACCGATAATTATAGTAGTATGAATATGCCTCCCCTAAGAATTTCTTTGGGACTAACCGTGGAGCATGGCGTACATTTCCCAGCACAAAAAGACTGGCTACTACCTCCCTCCTTCACGTTTTACTCGTTCATTAACCTTGTGCTACTCACAGCTTATTGAATTCATCGAATCTGGATTATGTCCAGGTAGGCAATTCTCATGAGAGATTTTACTGCGCACGGAAATTTATTTTTTCAACCACTTTTGACGCCTATCCAGTAAATAGTATATATGTATTCATATATACATATATAAATATACAAATATGAACATGGACACGAAGTTATAGTGAGCATACGCCCTGAAATACCATATGGAGCCCATTCATCAGTTTGTACTCTTCCCCATATCGAGCCGGAAATTAACTTTTTGTCTCTACTTCTGTCCTTTTTGTTTCTTTTTTAGTTTTGTTCTATCTTGTCTGACATTATGCACTCACTCTTTACTGTACAACAAAGCACTATTTTTGTGTCATATTCGTATACGTAGAACAAAAAATGATAATAACGGGGTACCGTACAGATGGTACACACAAAACATAAAACGTACTACTTATCCTCACTTTAGATCAGACTGTTACCCTCTTTGTCCGCAACTCTCATTCACCAATGCGACCAACCCTAGTTTGTTGGTATTTCCAGCTTCTCTTACCATTTGGGTTTACTTCTTCCATTTTGTTCGAGTACTTGTGCTATACCCTTTCTCGTAAGGTTATCTAATTTGAAGAAATTCTGATGTATTGTACCTAATCCAAGGTGGATAGCACCGAAAAAGAAATCATTTTGAATGGGGATCTATTCGTTTTATATGTTCTCTGATTTCTCTTATGCTATTCTGAGTTGAGTTACATCAACTCTGGAATGAAAGTAATCAGATATACTTTTCTGCCTCTTTCTGAACCGGTCAAACCGTGACAATTTCACAACAATGAGATCCGAAGTACGACCATTTCTGTGAACATTTTAATTTCCTGGTAAATGTGTGTTTGCGTGTATGTGTGCGAGCACTTGTTATCAGTGTCTTTATTTTCAAAGTTCTTGCTCGCGGTAAGCTCCGTATGGTTGCTTCGGACTGTTCTAAATCTTCCGTTTACGGGTAGATTCATCTATGTAAATTTGCTTTCTCGCAATTTTTGATGCCAGTGGGATAAGTGTATACCGTGCTTCCATTTCGTATTATTGTACTTGGTTTAGGTATTTTGCTTTCAAATCTATCTACAAACGGGCAAACGTCTTCCTCTACATGCATATTTCACAATGCTACTCCGGGATATTTGTTGTTCACTATGTTCAAGGACTTTCATACGATTGCATTATGAATTACCGTCACTTGGATTATATTAAGCACAATAAGATCTACTACAGGGCTTTTTTATCCA
>STRG.31802.1
NNTCGTTTCAGCTCGGTGAATCCGACAGAAGATCAAAGATTTCCTAAAGAACCGGGACAATTGGGCTCAAAGCCTCGAACCCGTGTAGTACTTCAAGACTTCAAGACTTTACCTGAAGGCTGAAGACTGAAGACTGGGGTGGGCCACGTTTTGGACGCTCTAGCTGCCGAGGCCGTGATGAAATTTACATACCCTTTAAAACTGGCGCTTAATTTTCCTCGATACACGCGGCACTTTTCCGGTGTACCGAAACGATCAGCGTTGGAGGAGTTAAGGAAATTGGATCGCCGCGTTTTTGTCAACCGAAATTTTATTGAGGATGTGGCTTTGCTGGTAATGAACTTTCAACGAAAGAAAAATGCCTTGAGCAGTGTATTTGTTGAGGACATGTCAGCAGCTCTACATGAGCTCGAGCAGGGTGACAAATCCAAATTGGTCATTCTTTGCAGTCTCGTTCCCAATGTATTCTGTGCTGGTGCGGATCTGCGCGAGCGTGCTGACGTGCCAGATGCGAATGTTCCCGCTCTGGTTGGCGGTCTTCGGTCTTTATTCCAGCGAATTTACCTCCTGCCACACCCGGTTGTCGGGGCCATCGATGGTGCCGCACTGGGCGGTGGTCTGGAATTAGCCCTTGCATGTGACGTTCGATTCGCCGGAATTCTACCCGGTTGTCAACTCGGCCTGATTGAGACACATTGGGCTTTGCTGCCCGGGGCCGGTGGTAGTCAGCGTTTACCTCGGCTCATTGGTCCGGCCAAAGCAAAAGAGCTCATGTTTGCCGCACGGCGCATGACTGCATCGGAGGCTGCTGCGGTGGGTGTCGTCAATCAGGCTATAGACCCCAGTAGTGTTCCGGAAGCGTGGTGTGACATGCCTGCATTCTATTATGCCATGCAGTATGCTATGGAATTGACAAGCAAGGGCCCGATTGCTCTGCGGCTATTGAAAAAGGCCGTCAACGAAGGTCTCGATGCAGGAACCTTGGAACGTGGGTTAGAAATCGAAGGCGAATGTTATAAGCAGCTTGTACCAACAAAAGATCGCAAAGAGGGTATGGCCGCATTCAAGGAAAAGCGTCAACCAATCTATTATGGATATTGATTAATTCGATTTTTGACCATGTTCGTTCTGTAGCACTTTCTAATTGATTTTTTTTTGTGATTCTTTTTGAAATTCACATGCATTGTTTATTTTTTTGGCTAAAGCGACATGTCATGTTTTCACTTTTGATAAGTATATTATCCTAATGACCTGCTGTTTTTTCCTGTTTCCTTTACTCCGTTGCTCTTGACTGTGTCTGTTTTTGTATATTCATTTTGATTTTTTCAATTTCTATATTGAGTTTATGATTAACGGAATCCGTTGCAGATTTTGACCGCTTATGGTTCGCTAAATTCTCTTAATATTTAGCGATCGGGTAGTAAAACCACACATCCCACAGCATATCAAGCACGACTTCCCTATAGTCAAATTAAAATAGTTGGGTTGTGTAGTACAAACAATGCAAGCTGAATTTCGGTTGAAGTTGGTGGTAGACAGCAATCTACTGTCGTCCGGCTCGTCGCCACACCTAGTCTCTTTGGACATTAAGAAGTTGTCCACTCTCGGTCTTCAAGTCAGGTAGCCGGTAATCCCTCCTAGGGCAGCGGGCCTCTAGAACTCTGGGTAACCCCGTCCACCGCACCCATGAGCAAGGCTGTAATACGAAAATAGGGGAAAAACATGGAGCAAAGTTATAAATGTGAAACGTGGGAGATTTATTCAAATTCTGTGGAGCATTTAGAACTCTTAACCACGGGGACATACTGCTATACTAGACATAAGTACCAGCCGCGGCCATGAGGCTAAGTCATGGACAAAATAAGACCAGCTGAGGTAAATGCAATAGGGAGCCGACCGGCAGGCGTTGTGTACCCCCATCATCATCATTATCGTCGTCGTACAGCGTTGAAAAGTGAGGCAAGCCCCACTGATCACTGCCTTTCTCACCATGTCGCACGTTGAAAAAGAAAGTATGAATATACAAAGTAGACAGGGAGTGGACCTACACAGACAGGAAAAGGAATGAGCGCCCTAGTAGCCAACACACGGAATGCACAGCCTAACTGTACAAACACATTGATCAGTCTATCACCGGAATTGACGCAGCTGCAATTTGTGATTTCTAAGCATTAGATCGCTTACTAAAGAATGCTGCAGGATCGGTTCAGCGATCTTGTTGTCCTGTTATCCTCTTGGCATCCTGGCCGGTGGTGGTCGATCGGTTTGGAGCGTTTGCCCACCATCTCGGACATTAGAGATTTGAATTTTGCCACTGCCGTCTCGCTGTCACGCGTTACTTGTCTCTCCACTCTGGGTTTCGGGGCCCGGGTGCCTGAAATTCCCAAGAATATAGTGGGCCTTCGGATCCATGAGATATACACCTTCCATGGCACTCTCGTCTAGGTACGCAATAAAATAGCTGTTTAATGTGATGAATCGGTTTGTGACTAAATCATAAGTGCTTCGTACTGAGTCTGTGATAGGGTTGTTGTTGATCCTTTTCTGCGGTTCCTGTTCAGATCCATATCTCCGAGAACTGACGGTGGAAGTGTTTCGTTGAGTTTAGTATGGTGTATATCATTGACCAGTGAACCCACGTTCCAGGGTGTCAAGGTTAAGCCCTAATCCCATCGACGAATTTCCGTGCCTATCATGTATATCCGTCTATTGTATTCACCCGTAGACATGGAGATTTCACTACGTCGTATGTTACAGTTGGTTATACAAAGACTGGAAGTACACCATCAAATAGAAAAGCAAAGTTGACGTGTGGGCAATATCCGAGTCACGGCGACATGGTTGATGTGCACCCGGTTGCTCCGTATGGAATCACTTTCAAGGAAGCAGTACGAGTACTGACAAACTAGTCTTAAGAGACTCGTCCTCGCATCTCTCTTTTGAATGTATCCTAAAAATTATTGGCGATTTTGGAACACGCTTGGCTGTTTTGGCTACTTTGCTGGACTACTTATATTTTTCTGGGGTTTTCTTCTGAATCGATCCGAATTTCGTGATGTATCTGTATTCAGTATGATGGGGATGAATAGATCTCATTCGCACGTGGGACGTGTGATCATAATCTTGGCGGATGCGTTGTCTTATACTTTTGTTCGACCACAACCCGGCCTGCTGGGTGATCCGTCCACGTTTCAAATGCCTTTTGTGACTCGTTTGTTAGCGGCATCCCTGGTGGACAAATCACGCATGCAACTGATGCATTTCATAGCAGATCCACCGTCCACAACATTGCAACGCCTGAAGGCTCTCACAACTGGTAGCATGCCCACTTTTGTGGATGCTGGTGCAAATTTCGGTGGTTCTCGATTGATGGAAGACAATTTGATCAAACAGTGGTATCAAGATGGTAGACGTGTCCTATTTGTCGGAGATGATACTTGGATTTCCCTATTTCCAACAGAATTCAATGAATCTCATCCTTACCCTTCGTTCGATGTGCGTGATCTCGACACAGTGGATCGAGCCGTGAGTGAGTACGTCTTGTCTCAACTGGCAGACAACGTTCCTCCGTGGGATGTTCTGATTGGTCACATGCTCGGCGTGGATCATTGTGGTCATACATATGGACCGAATCATCCTACCATGGCACGCAAACTTCAAGAGCTGGATGATTTGATCAGGCATATAGTTGAGCGTATGCGACCGTCTGATCTCCTTGTTGTGGCTGGTGATCACGGGATGACCACCGCAGGGAATCACGGTGGCGACAGTCTGCTCGAATTGGATGCGGCGCTGCTCGTATATCCCGACCGCGGGAGACCAAATAGCAGTCATTCGACAGTTGACAAAGATTTACAAGTCGCTCAAATTGATCTGGTCCCCACACTGGCCTGTTTGACCGGGATCCCAATACCTTATTCTAATTTAGGTGTGCTTGTCCCGGAACTCATCTCCTCGGATGAGATGTTTCGGTCGTGTTTGGTAGAAAATATGATTCAGATGATTCGATACACCATCCGTTATCATCACGAGATTGGTGAGTTTGCTCTGCCCGTGGAGCTGGCTACATTTATCCAGTCGTTTCGAGGACAAAATTTCACGAAAATGATCGATGTAACCACTCAACTTCCCTCAAAAGAAATGCTATCCCAACTGCATGCATTACAAAACGCCTATCGGGCACACTGGACTCGATTTGATTTGGTGCGCATGTGGCTCGGCGCGTGTCTGATGCTCACCAGTCTACTGTACCGGTTCTCCTCGGAGCCGTTCATTTCAACACTTTTACTGGGTCAATTGGGCGGTACGATCTTGGCGGTACTAAGTGCACCATTGAGCTGGTTACAATTGCCCTTGATTGTGCTCTGTCCAGCACTCATCCTATTTCAGATCGTCCGAACGTTCTGGCCTCGAACGGCTCAACCTGGTTGGACGCCATATCACCCACTGTGCATCGTGATCAGTCTCTCTTTGGTGTATTGGTCAAATAGTTTTCTAGTAAATGAGCTCGGCGTCACACATTTCCTCATTCAAACACTGCTACTATGTCAGCTGATGGGACACGTGAAGAATATGACTCGGAAAGACCAAAAAACAAAATTTGCCTTTGGTCTGTACATCCTGATTCCGACTATTATTCTTTCACTGTTCATAAGATTCAGTTTGATGCTAGAAATGTGCCGAGAAGAGTCTTATCCCAATTCGACTTGTCGACCAGTCACCGATCCGTGGATTGTCAAACCTCTGGGCAAACTCAGTCATGCAGAGGCCTATTCGCTTGCCTCGTGGCGTGTGCTATTTTCTGTAGGTTGTCTGGCCGGAGCAATGATAACTGTACGCGTCTGGCTCAAACACTCCGGTCTGTTGACCATTTGGAACTGGACGCGATTGGTCATCGAGTTACTGGTCCCCATAGGGCTGTTCACACTGACTGTGTGTTGGATTCTCGATGTCGCCCCGGTCGCGTTGCAACAACGCTTCCAAACCATCATATTACCCACCTTGTTCTTCCATCGTATACGTGTCACTTGTGCACGTGTTCTGCTCCTGTTCATCGCATTCGTGGCTGTCGTGCTAATGCATTATCCGTTACTAACGGAGTGGACTGTGTCAGATAGTTTGAACTCGTCCCGAAAGTTCGGTCGTGCTCGCGGTGATATGGCCCCGCAGGACAAGGGGAAACCCGTCTACACTGGATGGTTTGTACTCACTCTGGTCGAGCTACCGTTGCTCGTGTATCTCTTGTTCTTGAACGAGATTCATGTGATCAGTTTGCTTCTTGTGCCCCTGGCGATAGTGTTTTACACAGGCGCCGGATTCCCGTTCGAACTGTTGCCTTCGTCCGACACCAGTTCTGCTGTTTGTAGATATCTTCGTCTAGCCTCGGACTGGCACGTGGCTGTGTTCCTTTGCCTGTTGGACAATTTGTCCTTCTATACAACTGGGCATCAACCTACTCTCGCAGATATCCCATGGGATGCTGCGTTCACCATTTATGTGGGCGATCATACCACGCATGTGCTACCAGCTGTGATGGTACTCACTCATCTGTTTTCGGGTTCCTTGCTAGTGGCAGCCTCTGTTCCGCTGTGTCTCACTGCTCCATTGGTGATGTCCCACTGGTTTCCCGCAGATCCAAAAAGGCATTTTTGTTTAGCGGAGTATATGTTTTCCACGTCCGAAAAAAATGCCTCAGAGTTCACAAATGCATTGGATCGTTTGTGCTCACGACTGTTCTTTGCGAAGTCCATTTTGACGTTGAGTAGTGTACTTGGTGTGGGGATACTCCGACGCCACTTGATGGTATGGAAAATATTTGCTCCGCGTCTGATTTTCTCTACTGTTAGCCTTCTGGTGACCGGTCTGGCATTGTTCTTTGTCCGATGGATTACCGTACTCACTGTGCATCGATCCGCCGTGAATTACAGTTCCACATGGTTAACGCGAATTAACAAAAATGATTTTTCCAAGCTTGTGAGCCGCATGGGTCGTGTTTGAAACGCTGTTGCCCTTGTGCACGCTGATACACAGAGACGTACGTAGCTTCCTTTCACTAGCATGTCTCTTCGTCCGTGACGGTGAGGCATATTGTTCTTAGTTTGATTTACATATGGGTGAAGGAAAACTATCCCGTGTATCACTCTTTCTAGTTGTCTGCTAACCTGTAGTCAGACTGTACGATAACCACCTCTTATGCACCTAGTCTTTCTCTTTGTACTTCAATGTGATATTTTATAATTTTAATGTACATTCATATTTGTATTAACACTTTTTTCTCCTATTGTCTATCCTATCCCCTGGGTTTTGCCCCAATGTTGTCGGTTCTGTGTGTGAAGCGAACTGTTGCTAAGTTGTGTTCAGTCTAAATTAGAAATCTTAAGCTTCGACTTCCGGTGTTTTTTCACGGGGAAGGGGGATTCACGCGCTAACTCTTTTTGATGTAATAGGAATATTGTACAATGAGAAAAACTACTTATATTTTTCACATCCAAAAGTTCGACCCCGCGAGCCGGAATCGATTTAGCGACATTCTGCAAGTGGATTTTCCGCTACATAAAATTCAGGCTCCTAATGACAATAGTACATTCTATGGATATATTTTAATAGCCATTGGATCACGTTCAGCCGTGTGCTGTTCGTCCCACTAGGCAGTGACCGCTGAAGCTAGCCCAGCGATTGAAACTAAGACATTTTCCGTGTATCGCTGGAATCATTGTACGCTGATCGATGGATATTCACTTTCGTTAATCACACTCGACTGGCCGT
>STRG.64486.1
CTTCAAGGGTAAATGTGCAGCGGGCTTATTGAGATGTCGGGCACGTCCAGGGCAATAATCAGTTTAGAGGAACAAGAAATCATTTCAAGGGACGAGGACCTTGTCAAGCAAAACTAGTAGAAAAAATGCTCAAAAACCAAAACCCTACAAAAACAGAGAACACGAAAGCCACACATTCCACCCACTCACTGGAAAACTTCCATAACGGCTTATCTAGAACATGGCATGCATCGTCTGCGAAAGGTCAGTCGAAACGAGCTGCTCAAGCGTCTAGTTCAGATTCGGATTCTAGTGATGAGAATACTGCTGTTGTGGCACCGAAGAAGCCGGCTGTGACGAAGCCGATGTTGTCTGCTGGGAAGAGTCCATCAATTGCGGGTGCACCGAAGACTGTTTCGAAGGCTCCAGTTGCATCGAGTTCTGATTCGGATTCTAGTGATGATGAGGTTCCGGTTGTAGCTAAGAAGCCGACAATTGTGAAACCGAGTACTCCGTCGACGAAAGTTGTGAGTGGCGTGGCTGGTTCATTGTCTGCATCGTCTGCGAAAGGTCAGTCGAAACGAGCTGCTCAAGCGTCTAGTTCAGATTCGGATTCTAGTGATGAGAATACTGCTGTTGTGGCACCGAAGAAGCCGGCTGTGACGAAGCCGATGTTGTCTGCTGGGAAGAGTCCATCAATTGCGGGTGCACCGAAGACTGTTTCGAAGGCTCCAGTTGCATCGAGTTCTGATTCGGATTCTAGTGATGATGAGGTTCCGGTTGTAGCTAAGAAGCCGACAATTGTGAAACCGAGTACTCCGTTGACGAAAGTTGTGAGTGGCGTGGCTGGTTCATTGTCTGCATCGTCTGCGAAAGGTCATTCGAAGCGTGCTTTTGGTTCGTCGATCCGCGATGGATTTTCGGGTGATTTTGGTGTCGGTGATGTTGATTTTCAGGAGTCGGATTCTCATTCGCGAGATATTGGCTACCGTCGATTGTCTGCACCTTTCAGCCTAAATGGCGTCGGTGATTACTCTGAACCTGCTTCTAAGGTTGCCCGTCTTGAGGGCGATGTGGAAAGGAGAAGGTCTGTCCCTTTTCGGCGTGTTCCGGAGAGTTCTGTTGCGGTGAATCCGCAATTGTGCGATAATTCTTTTGATGCTAAGCCGAATGCTCGCGGAAGTTGGGGAGAACGTGCACATCGGGATTTCAAATTCACTCAAGGGAAAACGTTCAAACATGAAAAAACAAAAAAGAAACGGGGATCCTATTTCGGTGGTTCCTTGTCCACCGGAGTCAGTTCCTACAAATTCGAAGATTAAGGATTATGAATGAAGAGAGAGCGAGGGAATACTTATGAGGAATTCAGCTGCGATCATCCAGTCCGTATCATTCACTGGTCAAACAGACACAAACACAAACAACTGAGCTCCGAAACAGCGACAAGTGGAATACAGTGGAGTTTGATTATTTTGTATTAAAAATTGTAAATATGTTTGCGAAATGTCACTGTTCCCTGCTCGTTGATAGACCCACGGAATCTCGGCTTTGAGGTGTGCGATTGATTGTTTCATTTACAATATTTAACGAAGAGGGGGAGGGGGGG
>STRG.44987.1
AGTCGGCAGCGTTAGATGCAATTTGACTAATTGTCGAGGGAGCACGGTACAACCAACTGGTTTTTGCCTCCACCCGGATTCGAAGTCACCATATCAAAAAAGACCGAGGAGATGTGTGCCTCTTGTGATAGGTTGTTTTTAAGAACAAAATCATCATGCTCATATCGTCAAGTTGATTTCAACGCGTCTTCATTAGCTTGAGAAGTTATAGGTTGTAGCGAAGGGTCGTCGGTCAAAATGCTTCGTGAACTTCACCGCGATCCTAATGTATTACCTAAGTTGTGACCTTAAAAGGTGAAACTCCATCTCATTCAGCCATTAATCTCACACTTCCATGCTTGGTCTTCGTTGCGGCTTCTCAGTATCGTCCCGTCAGAAGTGAAACAAACTAAAGCATAAAGGAGAAACAGTTCATACATTTGTGTGAGAATTATGTGGACAACGAAAGGGCCCGAATGTAAATGCAGCACTTAGACATAGCCTATTGGTTTGAGTCATCCGGTGGGCGGATCTCGTGTACCTCAACCCTTACGCCTTACGCGTTTTACCTCATCAAGCACACCGACTTAGGTTTTCATGCCTCTTCGTTTTTGCGTAGGATTGCCACCTTCAACCGCTTATTGCCTCGAATACAAAAGGAGTCTACCTGTGAGTATGTGCCAACTGTCGTAACTTGTTTAGATTCAGCATCCGGTTACCTCTGATCCTCAACACCCCATATGGTGTTCCGATGTATTCTGGCACCGTTGATGCAGCAGATGAGTATTCACCCTCTCGTGCTTAAAGCTTGACTTGGAGGCATCGTTCCTCAACAGAACGAAGAACCTTCGTATCCTATTAGTGATTCAGAAAGTTTGTGAAGTAAATCTGATAAATATGCTTGATAGTAGTCAGTGATAGACGTGATCATTCAAATTGCAATGTGCCTCAGTCGATAAATACGAAGGTGTAATTCACCACGGGTAGTTTTCATCTGCGGTGATCCTGTCAGATCCAGTTCTTTTTTTCTGGAGTGTCAACCGTATGTACATGTAGCTCGCAGAAAGAACCAGGAACAAAGAGAACACATTTGGACAATACTGTCTTATCTCGCGGCTCCCTACACCAAACCCGCTGTTGATGGTAGCAAGCACACCAGAGAAATATTTCGGTTTATTTTGAATACAACATGGCTTAGAATTCGGAGTGGCAAATATCCGCCTTTTCCGCAATCGTAGTGTAGAATGTTTTCAAAAGCAGAAAATTCAACTACAGTAACGAAGAAGGGAGTTGAGTTCGGGGAAAATGTAACTGTCATATGTTTCTCCATCAGCCTATTTGAAATATTGCCCTAGTAACTTTAATTCCGCTTTTTCTCGTGAATAGTGTCACAACAGGGTGGGGTGGACTCAAAATCAACACATCTGATTTGGAGGTTGACGATATTTGTATTTTGACTAAGAAAGAATGTCGGTGGGGGTCAAATGGTTATCATCGTGGGTTTTGGATAGTAACGACCCCGGTACGATTCCCGCCACCGCCAGTGACTTATCCATTCGGCAGCCGTTCATTAGCCATGGCCCCTTACCTGAAATGTTGTACTATGTCGTATAATAAACAAAGGAAGTAAAAAGAATATCCTGTTTTAACGTCCAAAAGAAGAAAATGTATCGAAGGAGATTCCCATACGCCACTGCAGAAAACGATGATACTGTAGTGTGTCAGTTTTCGACCGTTCTATTGCCAGCACTGTGCCTAACAAAGATGGTCACGTGTTGAAATTGCGAAGGAGTTCGAATTGTCAGCGTACCTCGTATTCTCTATACTCATCTATAGAGGGTTCAAAGACGCGACTCATGATGAAAAAAATATTCCCAAAGAAATCCAGATCATTCATTTCAAGGTCGCAAAACTCATGACGATGGTTTATATCCGACTGCATTCAGGGGAATGCTGTCAACGACAACTTGAGCAATGCAGAATCCATCAGAGTCAAAAGTAAATGTTCTCAGTTTGTATCATTCAAGAATTTATCCTTAGAAAGCTATCTTGCTGCGGGTCAGTGTGTTACGTAAGGTCAGATACCTTAATAGCCGTTGATATATCCGTTTATTTGTGCTGCGCTTTTGTATTTGGGAATCTATTGGCATTTGAAGTGTTCTACTTTCGAAATTGCCTCATGACACTATAATTGACAGAGATTGATAATTTATTCTCAGTGCTGAAGGTAGGAGATTATGCACGCTGTCTGTGCACTGATATTTTGGAGGCGAAAAGTGCGGCCTATAAGCGAGGCCCTGGATGACCGGTTGTCTCATACTGAGGTCGGTGGACTTCGTGCCTAAAAGGCTGAATTGAATCACTGAGAATAGAAGCAATCTCAACTACTGCTATTACCAAAGAACAATTATATACAATCCAAAGATTACGATGGAAGTTTGGACGTAAATAAATCCGTCTTATTTTTTTCTAATTGCATTTCATACTCTCATGGATGGAGGGTGGTCAGTGGCCTATACAAAATGACGGGTTTATCGCCCGGTGTTCATCGCTGAATCGCAAACACATTGAGCGCCTTTTCAGTTACTGATCTCGAAGAGGTGGTGCACGTATAGCATTCTACGTTCTTCTAAGGGTGAGACGTTGTTTATCGGGGATGGAATAATTCCAAAATCCACGGTGTATGGTGAATTTCAACAGTAACTGTAAATTTGTGCGGCTTTCTCACGATACATTGAAATACAATTTTGCTTAGCGGAATGAAACCAATGCAAGAGGCCCCATCAAAAATCCCTAATAGCTATTTACTTTGATATCTAATTAGAATACTATGTTGTATGTGTTGTGTGGTTCATTCAGTCACGTTGTGAGGCCTATCCACTCACCATGGACATCTGCTCGTGATTCATTCCTCTCCCGTCGGCCACGCACGCACTCAATCGATACCTGTCTACATCACACTCTGCAATGTCCTCCTCTACCAATCATGTGCGGCTTACTTCGTGCAGGATGGATAGGTTGACAGCATTTGTTCGCCCGAATTATTCTTGTTTTGCTGTCCGAGCTTGCAGTACGCTAATTCGCATTCGTGTTTCTGTTCTGCCTACCAGTTTCCGGACATAACAGTATGTATGTTAATTGTAAAATGTAGTATGATAAAAAAGCGTAAGGTAAATTTTCGGTGCAGATTCAGGACCGCAGTTAAGAGGAGTAGTGTGTTGTTCTCTGCTTAAATCAACACTACATTCAACGCACCCAACTTTGATGCTATTTCTTAAATAATGATGACAAATGATGTGTGAACAAAACGTAGTTGCCTCTCAACCTCTTGACTGATATATAACTGTAATACCAACTATGTTGAGCGAATAATGAAGATCTCAGTTCAGCTTATCAGGGAGCACGAGCCACGTTTTTTGAAAACACGATCGGAATGAAGGAGTTCAATAGTCGGAATTTAGTTGATGTGCAGTTCGCACTCTGTGTAGTGTAGTTTGCCAACTCAGTCTCATGACAGTTCAAATCGGTCGAATTCCAGTTTTTGCTACTGGAGTGATTATCAGTAGTCGAATAATGTCACCACATAGAGAGTGGGTATCGTTAGGAGACCACTGACGATGACACGTGAGCTTGCGGAATGGTTCAATACAATTGCCTAAACTGCATTACCAATGCGAGCGGGGCTGTCGGTGGAAACGATTCACGAGGAGGAAAGGAACAGTGAGATAAGTGGGGTGTGATTCGCTAGTCTTGGAGGAGTCATGGGCCGTCTAACACTGCTGGATGCGGTGACGATTTGAGAAAGGTTTATTATTCCTCCAAGGGCAGATAAATGAAAATACGGCATCGTGCCAGGATAAACGTAGCTATGCCATCTTAACTTGAGATTAAGTTACTTCGACTGAACCATACGTAACTCCGAGTGAAACCACCAAGTTTTTCACAGGCATCAACGAGCAAACCTTATATTTTATTGATGAGTTGAAAAAATAGTTTGGAAGATATACGACTGATTACAGGAATATGCCGAAATAGAGCTAATATCCTGCATTGATAGCATGAAAAATATTCGGAGAAAGAAACAAAGTAAATTTCGTAAAATCAGCTGAGGAACAAGGGAAAATATACTTCACTGAATAATCCCATTTCATTATATACAGAGAACACGAATACGAACAAGCTCGTTTTCGGTAACATCATCCTCGTGGCTAATACAGTTACATTTGTGTGTTAGAAATGCATAAATTATGAACAACGTCTGAGTGCTAAAGTTTGATTGGATGGTCATCAAAGTTGGTGTTGCATAGTTAGGAAGGATAGGAGGGGAAATGTTGTTGTTTCGTGGTTGGGAAAGGGACCAGTGAAACAATGAACAAGGGTTTCGGGGATTATTCATTTCCGGTTTCAACCAAAGGGTCAACGTATGGGTCACATTGAGCTCCAGGGTCGGTCTCAGATCGCAGCCAGGGTAGTTTGAGTGCCTTAAAGAAACGTTTCTGAGACCAAAGCGATGGATTGAATAATCTGATCGCCACAGCCTCTGCCGTTGCTAGATGTTGCTTTTGAGCGGCTTTCGGCGCGTTCGTAGGGACTCTGTAGACTATTTTGAACGCGTCGTCGTTTACGTAATGTCCCGTGTCCGCAAGGTGCGCCACAATCGCGCTGGTGATGGATTTTCTGTTTCCCGTAGACGGCCAACTTGGTTTGTGCTCTTTGATCCTTTGTGATAGTTGCCGTGTCGTTCTACCTATATAGCTTGCCGAACATGAGCAAACAAACGAATAGGTTAGCATGGATGAGGTGAGGACAGGTAATTTGTCTTTTAGGTTCATCGAGATCACTGGTCGACTGGTGAAGTGGGCACGTAGTGTGGCAGCGGGAAAGGTGCGAATGATTGCCTTTTCCAAACGTCTTATTAGTAACTCGCTTTTGTCATCTCCTTTTAAAGGGAGATGAATGTATAAATCTTTCTTCTTCACGGTCCCTAACGCTTGTTTCGTTGCCCTTTCTGCTATGTTATTTTGATCGAAGCGCTCGGTGTATCCGTTATCCAATAGCGTTTGCTTCGAGATGTCCAATTCTTTACTCACCGTCTCATTCGAGCAAACCATTCGCACACGGGCTGCGAGTGAGCGAATAAGGTTACGTTTCCGTCCGATAGGTACAGAGCTGGCGAAATTGGTGTACTGGCCTGTCCACGTTGGTTTGCGATATACCAGAAGGAGAAAAGCACAAAAATAAAATAGTAGATGAGCAATTAACCAAAGCTCCCAAGTCGCTAATAGAGCTCAATGTTATCACCCATACAACTCTAGAACAGCTAAGACCAACTGGTACTACTATTCCTAGACTTTAAGGGTTACCAAAGATTCACAAATCAGGAATACCATTGAGACCGGTACTCGACATGAGTGCATCCCCGTATCACTCAGTTGCCCGATGGCTTGTAGATGCACTTGAACCGGTTCGCCGAAAGATTGTCCGCTACAGCCTAAAAGACACCTTTCATTTCATAGAACTGATCAACGTGTGACATGCTGAAGAACTAACGAAGACCTCTTTCGATGTGACATCTCTGTTTACCAACGTGCCGCTTCTGGAAACGATAAATTATTTGTGTGAATTCATCGTAGAAAACGATTTCAATATCGGTATTCCAGTAATCAATCTGAAGGAACTACTGTTACGATGCACTTTCGATATCCAGTTTACCTTCAACGGAGAAATACACCGTCAGACTGATGCAGTAGCTATGGGGTCACATCTAGACCCCTTACTTGCCGATATATTCATGGTTAAGCTAGAAAACGAGAAACTTAGCGATACGATAGAAAGTCTATCCATCTACTGTCGATACGTAAATGATATTTTCGGCCTAACAAACAGTCATACACGGCTGGAGTCATTGGTGGAGGAGTTCAACCAGGCACATAATGCGGTTGACTTTACGTCGGAAGTAGAAGAAAGGGACACTTTCCACTTTCTAGATGTTCTTCTTTTAAGAGATGGCGATGGTAAACTGCTCCGTCGCTTATATCGCAAACCAACGTGGACAGGCCAGTACACCAATTTCGCCAGCTCTGTACCTATCGGACGGAAACGTAACCTTATTCGCTCACTCGCAGCCCGTGTGCGAATGGTTTGCTCGAATGAGATGGTGAGTAAAGAATTGGACATCTCGAAGCAAACGCTATTGGATAACGGATACACCGAGCGCTTCGATCAAAATAACATAGCAGAAAGGGCAACGAAACAAGCGTTAGGGACCGTGAAGAAGAAAGATTTATACATTCATCTCCCTTTAAAAGGAGATGACAAAAGCGAGTTACTAATAAGACGTTTGGAAAAGGCAATCATTCGCACCTTTCCCGCTGCCACACTACGTGCCCACTTCACCAGTCGACCAGTGATCTCGATGAACCTAAAAGACAAATTACCTGTCCTCACCTCATCCATGCTAACCTATTCGTTTGTTTGCTCATGTTCGGCAAGCTATATAGGTAGAACGACACGGNCACCTTGCGGACACGGGACATTACGTAAACGACGACGCGTTCAAAATAGTCTACAGAGTCCCTACGAACGCGCCGAAAGCCGCTCAAAAGCAACATCTAGCAACGGCAGAGGCTGTGGCGATCAGATTATTCAATCCATCGCTTTGGTCTCAGAAACGTTTCTTTAAGGCACTCAAACTACCCTGGCTGCGATCTGAGACCGACCCTGGAGCTCAATGTGACCCATACGTTGACCCTTTGGTTGAAACCGGAAATGAATAATCCCCGAAACCCCTGTTCATTGTTTCACTGGTCCCTTTCCCAACCACGAAACAACAACATTTCCCCTCCTATCCTTCCTAACTATGCAACACCAACTTTGATGACCATCCAATCAAACTTTAGCACACAGACGTTGTTCGTAAAGAAAATATAATTGTTAATGTAACGCAATATTATTGAAAATGCCTGTTTTGAGACATCAGTACAGTAGGTTGAGAATTAGGTTGTTTTCGGTGCTTCGCAAGTAGCCTAATAAGGCCCATTTTGTAGACATTGAATTAAGGATAATAGAAAAAAGACTAAGAAATTCGCAGTTGATTGAGTTCTGTCCCAGCCATTTCCTGTGAATTCTGGAGTTGTCCTAGGTTCAGTATTTGCTCCCCACTTATTTCTTTTTTTTTAATAATGATCTTCTATCCACTTTTTCCAACCCAATCCATTCCTTTGCCGCTGACGCCACCTTTCATTCTTCGCTTTCTTACCGCACTGCTTGCCATGCGAACACCAACATCGATCGTGACAGCAGTGCAATCAGTATATCTTTAGAGCTCGGCCTCGAACACATCTCTTCCTGTGGCCCCACAATCATGTTGCATTTATTGCTTCCAAAACCTCTCTTCTTTCAATTTTTCGAAGCGTCAATCATTCTCCCCTCGTTTATCCTTTGATTCAACTTTGCTGCCTTCCACAGATTCTATCTTTCTTTTTGACTTATCTATAACCTCTTCACTGTGTTGGTCCGCGTTCACATCCCAGCTCGCCTCTCATGCTGCGCGCAAAGTTGGTTTTTTTGTTTTGTACCAGATGCTTCTTCACACCAGTTCATCTTCTGCTGCACAAATTTCTAGTCCACCCAGCACTTGAATACTGCAGTCATTTTGGGGTGAACTTCATCTACCTCACTTTCTTTTCTTGATCGGGTTCAACAAAAAGCTATCTGGCCGATCGATGACCCTTTTTTAACCTCTAATCTGCAGTCACAAGCTCATCGTCAGGCTGTCGCTTCGTTGCCTCTCTTCTACCGGTACTGCTATGGATTTTGTTCTTCGGAACTTGCTTCGGCAGTTCCTCCTCCTAAAATGTTTTCCCTAACATCACGTACCCAGGCAACTAGTCATCTTTATCAAGTTTCTGTTGCTAGATATCGTATTTCTATCTTTCAGTCTTCTTTTTCCCTCGGACCGTTAAACTATGAAACTCTCTCCCTCTTTCTGTCTTCTCACCCATTTACAACCTCTCTCTGTTCAAAAGCAGGATCAATAAACCGGTTCTAAAGTGAATTCTCTCCTATAACCCTCTTTTACAGTGTCTTTTGATTATGGGGCTTACCCTTATGCCATAATCCACTCTACGTGTACCAAATAAAAAAAATCATTGTGACGACGAATGACAATTTCGTATCCACATACTTACGGTACTACCGGCTTCACGAGAGATAGTGTGTCGATAACTGTCACGCATATTTGCCTGAGCTATCGAATTCGAAATATGGGTCAGCGGAGTTCGCGAACACAATTGACAACATGAGAAGTACTTTACTTAACCTCACGCCGAGGTAATTAGTAGTTTCAAATCCGTGTAATCGTATAATGTACGGAGTATACTGATCATTCGAGGAAGACAAGGGAGATGGGGTGAAAATACATTCAGAACACTTGGAATAGTTGACGGAAAGATCACTCTGTTCAAGATAGCTAGCAGCTTTTTGAAGATTATCAGTTAAGTTAATAAATTCCTCTTCGGTTGATACAGGATAACAACTAGTTACGGCAAGAGCATAATTGATTACAGTTCCGGAGCAGCCA
>STRG.34446.4
ACCTGTCCTGTGCAGACTGAACTGAACTGAACTGAAACTGAACTGAACTGAACTGTTAACGGCGAGCTTTTGAAGGCCCAAGGTCGTTTTGGCGGTCGCCGCTGTAGTGAGGAGTCTCTCAGCAGTCATACTGGTGTTCGGTTATTGCAGATTCTCATTTTCTCCAGACCATGTGGCTCACGGAGGAGAGAAGATGCACAATTCTGATGTTTCAGATTCTACTTTTGGTTCGTTTATTACTCCGCATTGAAGCACAACACAATAATCGATTGAATTATATCGGAAGTGTGGAGTCGTACACTAACCTTTGTCCATTGGGCCCTCATCACAAAAACGAACCGTCGGCTGAGCCCGGTCTCGTGGACATTTGCCACGAATGGGCTGAACGTTCCTGCTGCACAGCTGACACATTGAAAAAGTCACAAACGGGCCTTATCTACAATTTCGATCATTCGCATTGTAATCAAACAATGAGCGAGAAATGTGAAGCTATATTTAAGCGGGATTTGTGCTTTTATCAATGCTCACCCAATCTCGGTCCTTGGATGATTCGAAGCGAGCGCAAAGTTGGTACCGAAAGAATGTACGCTGCTCCTTTATGCATGAGTGATTGTAACGAGTGGTGGGAGGCTTGTCGTCACGAACAGACTTGTGTCGAAAACTGGTCATATGAATTTGATTGGTCCACAGGTCGGAACATGTGCCCAGAGGGGAGAGATTGTCTGTCATTCGAACAGGTATATGGCAACGCAAGTCAATTTTGTCACGCAGTTTGGGATGGGTCGTGGACCGCAACCAGTTCCTCACAATGTCTGCACTTTTTGGAGGGTAAGGTGCCCAATATATTGAAGCACAATCACGATGTGGCCGTCGCGCAGGCGAATGTTATCCTGAAACGGTTGCGAGATGCGCGGTCCCACTCGATGTCTGTCGAGGGCACGAAACTTTTGATTTCGTTGTTCTGTTTCAGTTTGATTCGATTCCGGGTCAGTGTGAACTGACTTCTTATAGATTCCTCAAACTGTACCAACTCACTGTAAATCTCCCAGTCACGCAAGTGATTGTGTCATTATCATTTGTGCCTTTCGAATGACTGTTTCATTCTTCTTTTTCACGTTGAACCACATACATACTTCACTAGACGATCATTTGATAACTACGTGATTTTGATGAAGATTCTGACCAGATTTGAATTTTTTTTTTGTCGAATCGAACTGTCTTCTAACAGAAACTGCGACAGTTTTTCTCCATCGTAAGCGCAAGAGCTCTATTTCATCAGATTATTGAGTAAACTGTTTGCATATCAATTGTGTTCAACCGTTAGATGCTGATCAT
>STRG.45422.5
TAACCAACCTTACAAATTGGTGAGCCCGACGTGATCCCCAGGTCACGTGAGTTTCCTTGTTTTCTACCGTTCAAGGTCCCGTCTGCGTACGTTTTTGTGTGTTTTATTGTTTCCCTATCTTGATTTTTTTGATTGGTTTACCAAATAATTTTTTTTTCGTCCATACATATTTTGTGTGTCTAATTCGTCGCGATTTTTTTTTCGCAAAGACTATAGTGCCCCATTGGTCGTTGATTTCTTTTCCCGTCTGTATTCCATAAAGTAATCGCTATGTCTGCCGAACGGAAATCCTGCTCAGACCCCACCGTTGGGGCGATCACGCTACACATACTGGCATTCACGCCTGCTGATCCAGAACTCTGGTTCACGCTGGTCGAGTTAGAATTCGAAAACTGCCGTATAACCNNNNNNNNNNTACAGCAAACTTAGGAAAATTAGGTGCCTCACATCTTCGTGGTTGGAGTCCAAAAGATCCATCAACCAGTTGACTGGAGACACTGAAGGATATGGCTGCGAACCGCGAACAGTGGCGATCGTGTTGTCACTTCCTGTCGAATCAGAATGATTGATCGATGTGCGTTTGTACAGTTAGACTGTGTATTCCATGTGTTGGCTACTAGGGCATTCTTTTCTTTTCCCACCCCTGTAGGTCCACTCCCTGTCCATCTTGTATATTCATACTTTCTAATTCAACGTGCAACATGGTGAGAAAGGCAGTGATCAGTGGGTCTTGCCCTACTGTTTAACACTGTACGATGAGCATGATGATGATTATGATGATGCCATGAGCAGTGAATTCACAAGCGTCAACATCAGATCTGACTACTGGTGTCGGTCACTGTATTTACAATGTGACCTTATAAAAAGTGTTCTTCGCAGCTGTCGGTATTGAACCTGAGAATGTCGCATCTGGGAAGATAGACATAAACGCACTGTTACAATAGCTTGGCGATATGTTTAATAACTGCAGAATGACGATGCAGCAGCGCAGAAGTGTACTCAACTTTCCTGTACGTACTTAAATGTGGTGACCTCCAAGACAGACAGTCCCAAATGAAAGCTTATTCTTAGATGTACGTGGTTACTCACTTCCCGGCGGAAATTCGTTCACCGCGGTGCGACCAAAAACTGATTAAAGCCGTGGAAGACTCAGCCCGTTTTTTGCTGACGAACCAACTATGCACATCAGAAATTGGTTCCACAATGTTCGTGATTGTGGATCAAGTAGCAGGTATATTAGGTAAGTAAAACGAAACAGCGTAGTCTCAATCCACATTTATGTTTGAGAGCAACATGTTTGCTATGAGGCTAATATTTGAGGTACAGTTAACGGTTAATCGACTACATTCAGTTTCTGCGTTTTTGCCGTGCGCCATTTTCGTTATGCGTTTCATACACGTAAGTGTGAAAAGATAGTAGTTATACACAAGCATATGTCGCACAATATATATCGACAGGCGACTTCATTAACGAACATCAAAGTAGATGCATCTATTTTCTTCAACTGGGAAGCAGCGTTAAAAAAAATGCGATGCTGTTTATTAAAAAACTACATCAACTACCATTATGACTTATTACACAACGTTTAGGTGGTTTACTGGTCGTTCTTCAATAGAAGTTTCTTTTTTATTTTCATTTCTGCAGATACCGTGATCAAAGGCAATCGGATTCAGGGTTTGACGATAATGTACTTTGTAGGATTATTGCAAAATTGGAGCTGACATTCGGGCGACTACACTTTTGCATGACGAGCGGGACTTGCTGGTTGCGGAGGCTTTTCTCTATCCAAATGTTGCTCTTGCTGCCCTCTCCGACGGCGGCCCGATAAATGTCACGTGACTCGAGTTTCCATCCACCGACAGACAAGAAAGGATTCCAAAAAGTCGAAGCCTGGTGAGACGCGGGAGCTCATATGTGCAGGCAGCTGAACTGCCATTGGCGTTGGCCGCCAGTCCTATGCTCCGATTTGATTTGATTTGCCCAGGGTCACTTCACGCCCATTGGGTTGTAGTACAAACTTCCGAAAGGTTGCACGATTCGTCGTGCGATCTTTGCGCAAGTAGACGGCGAACCGGAAAAAGTTGAAGAAACTACCAGTTTGAAAGTCAGTGCAACTGTCGAAGAAGACTGAATCTGTGCCACATTTTCAGATAAATATTTGCACTGCTGAATTCTGTCTTCTCTCCGTTGGCTGACTGTTACGGAGTAAAATTTTCGGCTCGTATTAGATACACAGCGGACAGGTGGACCAAATTTCATCGAAAAAGTAGTGGCCAAGATTTTCGGTTTGAGCCCAGTTTGTGCTAGCAGGTTTCTTACTGATAATGCACTTTTGCGCTTTTGGACAGAATTATATCAAAAATGCGAAATCAACGTACACATGTGAAACAGTTTTACTGATCATAAATACATTTACATATCTTCATTGCAAGAAACTCTTCCAGTTCAGTTCAGTTTGCAAAAAACAAGTAACAGCCACGGCCAATCGAGCGTCCCGAATTCCTTCACTGGTACGCACACAAGTTGTGCACCCACCATTGCTTAGTGTATTTCTACGAATCTCCGCTAAAAATAAGAGAAAAACGTACAACCTCATATTATATCAACTGCGAGAGACATTATGCATCGTAGGCGTTCGCCGAAACAGTACACACTGTTGCAAATACAACAACTAACAAACATCAACTACGATGTACCTCAGACGGACCATAGTGTTACCCTTCATCCATCTGGTGAACGCGCTCAACACTCGCGACGAGGAATAATCTCGTTCCACTTACGATCTGGGACCTCCTTTAAGGAGAAAACGGTCTGCATGTCTATCATTCCACCAGGCACACTGTTCCATTTGCTCACTACCCTGTTGCTAAAGAAGTGTGACCTGGTTATTAACCTAGCTCAAAATTGCGTCAGCTTCTCGTGTCCCGCTGTTCGGGAATCTGAAGCCATCTGGAAAAGACTTCGGTCTAAGACCAGAAAAACACTTAAATGCCCTGAACGCTTCTCTAAGATCTCCTCGAAGTCTCCTTCTTTCCAAGGAGAAAAGTTCGAGATCACAGTCTCTGATCATACCCCTTACCCCTCTACCCTTCAGTCAATCGCGTCGCAAAACGTTGAACTTTCTCCAAGCAGTCGATGTCTGTTCTGTAGAAGAGTGACCAAGACTGCACGTTGCCCTCTAAGTGAGGTTGTACTATAGCCATGTAAATTGGTACGAGTATTTCTGGCTTCCGACAGGATAATGCTGATCGCATTCTAAAGAGTTTACCACAAGTCTTTTGTGAAGTAGCATTGCATTGGTCTGACCATTTAAAATCACTGGTCACGATGACCCTGAGGTCTTTAACCCTATTAACTGCTTCTATTGTGAGTAACCCCTGGTCATGGACGACAGTTGGGCTTTCTGTCGACCTTGACAACAGATGGCTGTTTTCAGCGTTCAGCGCCCGGTCCAGGACTGTTCCTATATCCTCACCCAGGTCGCCCCCACCCTCGAATCCTACAACTTTCACGTTATCCGCATAAATGAAACTAGGGGGACCCCCAGGTCGTCAGTAAACAGCAGGAATAGTACCGGGGCTAAGACGGTCTTTGAGGTACGCCACTGGTGACGTTCATCATACCAAAGCACCTGTCCCCTGCTTTAACGTAAAAAGTCCTGCAGGAAAGAAAATCCGTCAGCCACCTGTTTGCTGGCGCGCTTATATCGAACGTCACCATCTTGCTCAGCAACAGACGATGATTAACTGAGCCAGACGCCTTGCTAAAGTCGAGGTAACGTACTCCAACCTGTTTACCCTCATCCAGCCGTCAAGTCACTTCATCTAAAAAGCACAAGAGATTGGTCAGGCAAGATCTGTTCTGTACCAATCCATGCTGTACTGAACTTAGCACGGGGTACTCCAGTAAGTGCTGACGGATGTGGGCGCGGAAGATGTTCTCAAGTACTTTACAGAGAATGTTGGTTAGGCTTACCGGACTGTTGTCATCCGTAGTCGACTTAGGTCCACTGTTATTTATTGCCATGGCCGCCTCGTTTTCCTAGTCCTGGGGCAGCTTACCTTGATCCAGTGTGGACCTGTACAGCTTACATACCGATGAAGCTGTAATATCCCCCAACGGCTTGATGATAGCTGGATGGGTGCCATCTGGACCCGCTGGCTTATGGACATTTAATTCCTGTAGATACTTACGCACGATTCCCTCTGAAAGATTTTGCTCATTTAACTCCGGCGGAGGATGTACCGGTGTCAGATCGGCAAATATCCCACGACCTACTCTTTTTACGCTACCGGAGTATTCTCCCAGGGTGTCTGCTTTGCTCTGATGCTCAGTGACGATACCGTGATCCTCAGTGTAGAGTGGACCTATCCCATATTTTGTTGAACCTTTTGACTATACGTAACTTGAGAATTTCTTTGGCTGTTTTCTCACGCATTTGACTAATTTAAGTTCAAACTCTCGCTTAGCAGTTCGCAGAAGGCCCACCGTCTCATTTTGAAGCTTGGTATAACGAATCCAAGCTGGCTGACTACCGGAAGCTTTGTAAAGGTTCCAGCTACGGTTTCTACGCTTGATGACCTTGGCTATTGCACCCTTGTAGTACACAACCCGTTCGTGACATCGGTTTCCGACTGGTTTGTTTGGTAGCCAATTTCCATTGGTAAAAAGGAAGAACACCATTACACTACGCTGCGGCCAACGACCAAGTAATTGCTGTTTCCTGGCTTCTTCAAGCGAGGAAAGTGAATTGGACTACCGTGACCGATGGAACTGGTCGAACACCACTGCATCTGGCTAGTGAAGCCGGACACGAGCAGACTGTGCGTTTTCTTCTTTCCAACATTCCTCACTCCCGGAAATTTCACGAACGTGATCTAATGACCTGCGATAATTTTGGGAATACTTGTCTACATTCCGCTTTAGCCCCACTTCCAAATCCTATTTGTAGCGGTCTTCCCTCCTCGGACGCAATCACTAACCGCACAAGTAAACTTTTGTGGATTCTGCTAACCTCTTCATACCCGGACAAGCGAACGGATTCCAAGAATCAGCATCAAAGCTTGTGTGCTGTTCACATAAAAAATCATGAAAAAGAAACTCCTCTGGATCTGGCTGTCAAACATCATGTTAGTTTCAGTTTGCGTTGTCTTTTATATCTAGCTCATTTCCTTACCGAAAAATTTTCTTCTGAGTTGTCATATTTTCTGTTTACTTTGTTTTATCGTCTGGTATGGTTCGCACATCTTCTCTTACCTATTTCTATTATCATACCGTCATATTTTTTGGCCGCCTGGACCCATTCTAATTGGTTCTATCTGACGGGAGCTCTATTAACATTGGGAAGTTCGGCAAAACAAAGGCATCGTATGAACGACGCAACCGAGCGTCCGAATCCATACTTTCTAGGTGCTTTTATCGCGGGCTTTGGTGTCAGTGCACATTGTTTATGGTACGATCTGTCGGTCTCCGTGCCCGGATGGTCTATCAATTATTCGTTGGTGGTACTGATTTTGTTCGGTCCATTGTTTTGCTTCTTGTTGTACATCCTAACATTTTGGCCCCATCCGAGGGGAACACTCCGAGGGAGAACTCTAGTCCAACTTGTCTCCACTGATCTATCCCGTGTTCGTGAACACTTTGTCCAGCTTCAATCCCGTCCAGACCTTCTCTCATCCTTCGGGTTAATCCCATACAGCGAAGTATACTGCGCTCACTGTGATGTTCACTTAAAACATTTCGACCAAATTCCCATAAAACACTGTCGTCTGTGCAATCGTTGTCGAGCGGATCTAGATCATCATTGTTTGTTTATAATGAATTGTGTCACCCGGGCTAATTTGCGTCTTTTCTTACTTCTTCTTCTATGTATCGTCGGCTTTATGTGTTCGTTTTGTCTGCTGGCTGTGCTTATTCCAATTAGAGTTTGTTTGCTTTCTGGTGATCAAGTACAATTATCTTGTTTGTACGAGCGATTTCCGCGGCCCATGGTTTTGCTTCCTTTCCATTTTTTCATGGGTTTATGGACTGCAATGCTTTTAAGTGAACATTGTTACCAGTTAAGCCGACGGTCTGTATCTACCGAACCGCGACGTACGCGCCGCTCGTTTTTTGGCGGTTTGGGTCTTTTATTTCAAGCCGTTCGAGGTTTAATACGTGGTGATCGGAGGTACCGTACACATACTTCTATGCTTTCAAATCCCTGACTATTTCGTGTTCTACTGTGGTACTGTTGACCGTTCTGATTTCTCATACCAGTTTTTAAAGATCTCACTGGTTTTGACTAACACGTGTCCTCCTCTAATGGAACATTCATCCGTTGTTTTCTGTTGTCTAGTCAAGTTTACATTAAAAAAGGTCAAGTTGAACTCCCTTGACAGGGAGGTGCCTGTACATACATACATATGATTTGAAAATCCCCC
>STRG.171.10
AACACACACACACACACACACACACACGCACACACACACGCACAATTCGCTTTCGCTCATTGGAGTGGTACGTCGCCAGTTTGATCACAGATGGCCAAGATAAATGTGCGGCTCGGACTAAATGTTTTTGAGCACAATATGAAGGCTTTTTGAGCGGAATAGCAGCTGATTCGGCAGTGGGTTATAGGCGATACTTGGCCACTTCCAATCATAACACAATGACCATGTGGAGGGGCTTAAATAATCCAAGCATGTCAATCAAATAAGTATTTTGCGTGTAGTAAGCAATTGGATTTGGGTCGACGGCTGTGCGAGCAGTGGATTGCTATTGCTCAAAGTTACTGAGGGAAAAGCGCTAAATCACGTGGTACCTATATTGAAAAAAAATCGCTAAGAACCAGCTGCGATAGCTTAGTGGTTCCACGTGCTGTTCTCACGTTGAAATTATGAAAAGAAGGCAATTAGTCACCGATTGTGTCAAGTTCGAATGCGAGAACTAAAGGTTTCGGAAATGTTCCTACATGATAAACATATTCCTATATCTCCGGCTATGAAGAGGTCTGAAGCTTAAACACTCGGTACCAATGCTAGTCCCATTGCCCATTCCTGATTATGTCAGACTGACTTATGATACCTGAATGAGGGGAAGAACGTAAGTTTCATGAGAAAAAGAGAGAGTTTCAGCAGTTTTCAATTGACTTATTATTGTATTTTGATGAATAATTTATTCGTTCTCGTGACTTCCAATCTCACAGGTCATTCTGCTTTGAACAGTAATTTGGAATGTGAGTTTGGGGACAGTTTGATGTCTGAAATGGATTAACAAAACAATGAATCAAATTACTCGTTTACTCAAGGTGCTAAGACGCTGGTTATTGCTTGATTGTTTTTTCCCGTCACGGTATTTTTTAACTGATCGTGTACCTGGTTTTACAAGCAGTATGATGTGATCTTTGATGGAAGTGTTATTATGCAAGCAATACAGTGAAGTATGATAGGTTGCAAGCAAGCGAGTTGAAGTTAGCATAACGGTGAAAATGCAGTTGAGCCGTCGAGCTTATCATTCATTTGGCAAGTCAATTTTCATTCCCTCTCAGTCATCTATAAAAGGAATGGGGAAGATGTTACTATGGAGTGTCTTGATGAGCCACATTTGTGGATCAGACGCGATTCGGAAATACAGAACCAAGTTGGAAAATATTCTATTGAAGATAAAATGTTACAGTTGGTTGTAAAAAACCTCCAGATTTCGGATGCTGGAGAATATACTTGTAGAACGATCGGCGGAGAATCAATAAAGACGTTCTTGGTGGTAGTTTTGCAAATGTGGAGTAAACTCAAACAGACAGATGAACTTACGGTGAAGAGAGGCGCAAATTTCACTTTGGATTGTTGTATTCGATACAGTGGTGTGATGGACACAATCCTTTGGGAGACTACCCTGGAAAATAACGAATCCTCTGATACCCTAGTAATTGAGAACTTTGGTGAGAAACATGAAGGTCAATCAACCTGTCGCATGCAGTATGGGGACACAGTGTATGAGCACGTATTCCGACTGAGCTTGGGTGAGAAGAATGCCGGTTACGCCGAATGTGCTGATGAAAACTGGGATGGATTATCTACTCTGCATAGTTTCAAACTAATCGTAACTGTACAACTGAGACGTGAGATGTTCAAATATCATCCTCGAATGAACGAGAAATCCTCGGACATGAGACGTGACCTGAGTCAAATGATCTGTCAACATTTGGATGAAGTCCGTGCCGACTCCCAGGTAAAGAAGGATTTCCAGATTGAGTGTCAGTTGTTGCAAGTACATCCGATCACAAAAGAACTGATCGTCGAATTAGCTGTTCAGGCCATTCATCTGACCTCGTTCGGTTTTGAAATCGATGAAAACGGCTTCTCTCAGTTCACGCAAACAATTTTCCGAGAAAAAAATCAATCGATAAGATACGAAGTACGACTTCTGTCCAGGAAAGAAGAAAGCGCAATTGCCCACCAGAACGTATTTTTTAGAGGAATATTTCCCAGTAGGAAAAACATTGAAGTAACTAGCTGGAAATTGGAGATGAACGAAATAGAGTACCGCGAATATCTTAAGTTTAATGACACTATTTGCTATGATTTTCGACAAATGCTCACTCATCCTCTTCCTGATGCGTGGAAAATTCACTCAATTTTTTGTACGATTCGTGGACTGGATTCCGCATCCATACTTGACGTACAGTTGTCTGTTTATGATCGAGATTTGCTCGCAATGAACATTTCACCTGACCAACAATCTGCGGAGAAGTTCATTACCAGCTTGTTCTCGCAAAGCAACGGGACGGTTGACAATGTCAGATTTCAGCCGCAGTTTCTCCGTTCTTGCAGCTAGTCACTTATCGGAGAAAAAAACACGAAGCTGCTAAACTGACCGTTTACTTTCATCTTTCACGGCTAAACAAACTGATCCTGCATTTACTGCCCACGTTCAGACATTCCGAGGAAAGAATTGACTAAAATACACACATATTATGATCGAGGATAAATCTGTATTGCTGTTAAA
>STRG.22784.2
GCTTCCTTCTGATACCTTTTGTTCTAAATGGAATTGGCTAGTTTAATCAGGGTTAATAATATTAATGGTGCCAGACTGTGCGCACCGAATTTCACTTTCGTGTCGAAGAAATTGGCTTTAACCAACCACTTCATTTTGTTGGTCTCGGAAACGGAGGATTTTTATATGTTACACAAGTCAATTGATGCCGTTCGTCTTCTGGACGCAGTTGCTGAACGACGTTATTCCGCTTCTGGACAACAAGGTTTTACCCTGGTTCTGTACACAAAAACATTTTGTGTATACGAGCTCACTGTGCCCACAATGAGTGAAGCGCGTGCTTTGCATCAGTCTTTAGAAGCATTGTGCAATGTTGACGATTGGTCTTTGCACTATCCATTCTTTTACAAACCGTCATTCCCAGTCTCGGCAGACCAGTCGATCATTCTCAGTCTATCCGATTATCACAAGAACGCACTCAACACCGGTCGTTGGCGTGTGAGTCATGTGAACAAGGGATTTGCGGTTGCACATATTTGACAATGAGACTGCGTAACACAAATTGTACTGTCATCAGTACGCCGCGCACGCACGCAGAACACAAGGCGCAGAAAATGCGCGATATCTGCGGCCTTGCATGGTAACGACACAGCTGATCACCTCAGTCGAACTTCCAATACCAGCACAATTGTGCTGTTCGTCACTCAATATGCGCCACCTATCCGGAGGAGACTGTCGTCCCCGCCGAGATCACCGATTCCATGCTGACCGAGATAGGAGCTTTTCGTCGCGGTGCTCGTTTTCCCGTCTTGGCGTATTATCACGGACCACGGCAGACTGCTTTGCTTTTGTCCAGTGAGCCGTACACCACACAACCCGGTTTTCTGAGTTCCGGTCCGGCTGTGCTATCTGTCGGTAGTTCTTCTTCTGGTCCGATCAAAACTAGCAGCCCAGTACACGCGAACACGACGGGTTCAGCTCTGTCCACCGCGGCCGCTCTGTCTGCACCATCATTGGTCTCGATGACCCGATGTCGTGCGGACGAACAACTTTTGGCTGCTGTTTTACCTGACCGATTTCGTGGGGCGATTTTGGATCTGCGCGATCAAACCACCGTGCGTAAAAGTAGCAGTGGTCAAATTGTGTCTATCGAATCCGAGCAGAATTATCCCCAGTGGCGTCGTGTCTGTCGTCCGATGGAACTTTCCACTCAGGTCTATCATGTATTTCAAAAATTCATTGAAGACTACAAAACCTTATTGAACATCTTTGGATCCGTTTGGGCCATCCGTTCTCCGATCGCCTACGTTCCGCGTCGTGTGCGCCACGCACGTTCACAGAATTGGCTCCCATATTCACACTGTTCTTGGATTGTGTCTGGCAACTTTGGCGACAATATCCCACATGTTTCGAGTTTACAGAAGAACTACTTTGCTTTCTGGTCAATCATGCCTACTGTTCAGAATTTGGGTCCCCGTTTCGGAACCGTATAGTGATGCTGGTCTTATCGTTACAACGCACACTTGACTCTTGATAAACAAACGGATATCATGTCATCACAACAGATAGCTGCTACTGCAAAAAATACGCATTCTATATGCATGATGATACACTATTCGATATCCGACCACCAGGTACATTTCTCGGGAACTCCATGAAGGAACGGGCTCAGTTAAACACGGCTGAAATGACTGTTTCTCTTTGGTCATATCTTAACCAGCCGATGTTACGTGCATATTTCAAGAATCCACTCTACGCGGGTGGAGATTCTGTGGAATCCTACGCCTGTTGGCCATGTCTAGCACCTCAAGCGCTGGCTGTTTGGCGGGAATTGTATCAACGACAAGTAATTTCCGATCCGCAGACACTCTGGAATCGACCACGTCGAATTACTCGGTTGATGGTCGATAATTTCCACGCTGAGTGCAACAAAGTATCTCAGTTAAAGAATTCTGTAAATTATCGGAGGAAAATGAACCGATTGTTACCCGTCTTATCATCTGCTGTACTTACCCGATGTGTTCTACACGTCCAACTCAGGACGATTTTCACAGCACGAACTATTTCCCGATATCCATTCCAATCCTTGTGTGATTTGCCCGTTCGATGGAAAAGCAAAAGTAAGGGCAAAGTGCAAACAACAGTGTTGGCTAGAGATCAACTGCCAAGCGAATTGCTCGAGGTCATCCGAGCCGATGAGATGAAAACGTCGTTTGAGGCCACTCTAGCACGATTCCAGTCAGCCTTGCAACAAAAACTTGCTTTGAAAATCACTCCACAGATGTTAGCCGATCTGACGATTCCCGAGGCGCGTGCAAAACTCGGTCAGATAGCCAGCCTGATTTCTCAACAGGAGAAGCATGGCGCTTCGGGGCAGGTAACAAATCAGCAACTACTGATCGATTTATCGGCACGACCCCATTTAGTGCCCGCGGCTCGAAAAGCAGTTTCCCAATTACTGGAGACCACAGATCACGGTTCCGCCTCGTCTCTAATCGAGTCTGCCGGTCAGGCTGCATTCACTATTCGGCTGCGCACTGTGGTAACCCGGGAGGCTCGTGAAGAGCTCATTCACAAGGGTCAAGAAATGCTGAATCAGGTCAAACGAGAGATGGATCGAATTTATCAAACCCATGACAAACTGATTCCGAACACTCCGGAGGGGAAAAAACATCATAGTGAAGATCATTTGTTCGCAGCTCGGGAGTATCTACGCTCGGTGGTGAAAAGTAATCACGCGCTAGCAGCTACAATTTGGGAAAAGAAGCACGCGGAGCTCAGTGGACCATAACCCACTTCACCCCGTCTTCCACTGTTGAATTGGCCCGAATCGCGTGTAGATAGATATTCTCACTTTTGCTGCCCGTGCGTTTGTGTTCAATGTTGTGATGTTCGTTTTGAGAAGAGAACTACTATTGCTTTCATTTACCAACTGTTTTCCCCCCTAAATTTTGATGGTAAAGAAATGAGTATCGTAT
>STRG.48871.1
CGAGACTTGGAATTTGTTCACGTCTATATCGATGACTTGCTAATCGCATCGTCGAGCGCAGATGAACATTTCCAACATTTGACGCCACTATTTCAACGTTTGTCCGAACATCGAATAGTAGTCAATCCTGATAAATGTGAACTTGGCTAACCAGAACTTGTGTTCTTCGGCCACGAGATCACTCGAGAGGGTATTAAGCCTTGCGAGGATAAGGTGCGCGCTATTCTGGATTACGCCGTTCCGTCCTCAATCAAGGAGCTCAAGGCATTTTTGGAGTTAGTTAACTTTTATCGTCGTTTCATACCCCATGCTGTTGAACGTTTTCTTCCATTACCTGGCCTACTTCGAGGCAATCCACGTAAGTTGTCGCTTACTGATGCCGCACGAGTAGTGTTCTCGGAGGTCCAAGCGACATCAGCTCAGACCACGCTCCTAATGCACCCAGTTCCATCCGCTACGCTAAGCATAGCGGTGGATGCACCCGACTTTGCCACCAGAGCGGTCCTGCAGCAGTCTGTTTCTGGGATATGGCAGCCATTAGAGTTCTTCTCTCGACGCCTCAATCCCACGGAAACCAAATATAGTGCCTTTGGTCGCGAGCTGCTGGCTGCATATAATGCCGTTAAGCACTTCCGCCATGCAGTCGGGGGTCGATATTTCATCCTCTATACCGACCATAAACCTTTGACTTATGCATTGCATACTAAGTCTGACCGATACTCCCCACGAGAGTTCAGACACTTAGACTATATTTCTCAGTTCACGACTGACCTACGACACATTAAAGGTGAGTTGAACTGCTTTGCAGATGCTTTGTCGCGTATTTCGCTAAACGCTATTAAATCTCCGGTTTTAGACATCCCTGCTATGGCTGCAGCACAGGCACAGGTTAACACATGGATGGAAGCTGCTCATTCATCGTCGCTAGAGTGTCAGTCCGTACCTCTGGCCACCAGCGCTGGGACTATACTCTGCGATATGTCTACTGGCCTACCTCGACCACTCGTACCCTCTACATATCGGCGTCTCGTGTTCGATATCCTACATGGACTCTCACATCCAGGCATCGCAGCCAGTCTCCGATTACTAGCTGCACGATACGTCTGGTCGTCCATGAAAAAAGATGTTCGTATGTGGGCAAAACGATGTCTACGATATCAACGATCTAAAGTCCATAGGCAAGTAGCTTCGCCTATCGGTACTTTTGCTGCGCCTGATGCTCGCTTCGATCACATCCACGTAGACATTTTGGGTCCATTGACCCCATCACACGGGTATACCTACTTGTTAACGTGCATTGATAGCATAACGAGGTTGCCCGAGGCTATTCCCATCTCTGTCGTCACGGCCGAATCAGTGGCTCGGCATATGATAGAACGATGGACAGCTTCATAAGGTTGTCCTTCCACAATCACTACCGATCGAGGACAACAATTTGAGTCCGAAATATTCTCTTCAATAACTCACATGCTGGGTACGGAACGCATTCACACGATCGCGTACCGTCCGGCATCGAATGAATTAGTCGAACGTTTTCATCGCCAACTCAAAGCGGCTCCTAGAGCACACGAGAGCCCCGATTAGTACGAGACGTCACCGCTAGTTTTGCTTGGTATCAGGACTTGCATAAAGGTAGATATCCAATGTTCCGCCGCAGAACTTGTCTACGGCACGACATTGCGACTGCCTGGGGAATTCTTTACACCACGGAGTACAGGCTCGCTTGCTGTACAGACTTACGTTCACCGTTTGTCTACGTACATGCAAACTCTCGCTCCGGCGCAGACTCGAATGCAGCGACGACAGGTTTTTGTTCCGACCGAACTCGAAACTTGTTCGCATGTATTCATTCGTGTTGGTTCGGTACGGAAACCATTACAACAGCCTTAC
>STRG.52186.1
TCAAGGTCAAAAGCAGCCGCTGGCTGGGTCAATTGGAGTAGAATAGAACCTGGGAGTTTTACATGAGGAGGACTGAAAATCGGCACGAGAAACTATCGTCACGAGAAACTATGAAGCAAGAAGAAAAAAAGAAGAAAGGAAGAACAAAAAATTGAGTTGCATGACTGTGGACAAGGTAGCCAAGAGCTCTGTTTTATCGCAATAAACGGCCGTGTCAGTTTGAAAGCGGGGAGCTAGCAACGCACGGCGTAAAGAGTGAGCCAGATGGTAGCAATGGCTCGGAGCGATTGAGATACGGTCAATATGAGGCACATATATAGACAAAATGGATGCATATCATGAGGGGCGGGGCATGGTGGCAAGAGAACCGGCCAGTGAAGACTGGAGGATGCATAAAAACGTGTGGATATATACATATATCAGAGCAGGAGCACATAGCAGTGGAGGGACGGGACACGGAAGTAGCAGTGCTTGGAAGAGACAGTTAGGGTTTGGTCAAATGGGACGATATTAACTTGGATGAACCCTAATGAATTTGCTTATGACAGGTGAACATGGTGGATCAACGGCAAAAAAACCAACTTTGGAAGCACAGAAGTGATGCGGTGAGCAGAAGTTGATAAGCGAGGGAACATGAAGGAAACGATCGACGAAAACAGGTAAGAGTGAATCTAACAGTCTGAATATTGCAGGTGTGACATGTGGTGACGGTCAAACATGGGTGAAGCGTTAATAAATGGATGTACATTATGCAACAATAAGATGGCCGTGAGAGTGGCTAGAGAAAACAGAGCGAATGGGCTTTCCATCCCGAACTGTGCTCACTCGATGCAGCCTTTAACAGATTTACTTCGAGCAGCTAAAGATGGCCCCTTAGAATTATCCGAGGATGCTGAAACTGCTTTCAATGCAGTTAAAGACGCTTCGGCTTCTGCTACTTTGCCGGTCTATATCGACGCCGAAGCTGAATTAAGTCTAACCACCGACGACTGTGACAAAGCCATAGGCTGCCCGCTACAGCAGTGGTCCACATCAAAATGGAGACTACTAGCCTTTCTCTCTCGTCGTCTCCTACCAGCTAAAGCTAAGTTTTCTGCGTTTAGTCGAGAAATACTTGCTGTTTACAGTATCGTTATACACTTCCGACCTATTCTCGAAGGTAGACAGTTCGTCATTTCCACCGATAACAAACTATTGATGTATGCGTTTCACAGTCGAAACGATAAACATTCACCTTGTCAGTTGCTTCAGTTGGACTTCGTGGCCCGGTTTTTCAGTGATGTTCTTCACGTTTCTGGCACCAAAAACGTTGTGGCTGATGATCTTTTTCTAGTAGATGCCACTTTTAGTTAGCCACAGGGTCATACACCTCGAGGCCTCGGCTGCGGCTCAACGTTCGGAATTGGATTTTATAGATCCAAGCCAGGTCGTATCACTCAAAGTTTCTGAGCTTCCATTAGCCTTTTCCTCGAGCTCGATAATGTGTGACACAGCTTTGCCACACCCAAGGCCCATGGTACATACCTTTTGGCCCCGCACAATTTTCGACATTTCACATAATTCAGCCCATCCTGACATCCGAGCCACCACCAAGCTAGTTGCAGATAGGTACTTCTCGCAGGGCATGCAAAAGGATATTCGTAATTGTGCTCGTTGGTGACTTCAGTGCCAACGATCGAAGGTAAGTAGACATACAACGGCTCTAAAAGGCCCATTGCCGGTTGTATCCTCACGGTCTCGCCGCTGTCCACTTCGTCAAACCAGTCCTTTCTTACCTGCTACCCTCAACATTCTACCTGCCACCACCTGCAACCAAGGTCTTTGTGGAACAGAATACCAGCCATCCGCAGCCAACCATAATCTGGTTAACAGTTTTCTATCACATACAAAAAAAACATTTTACACTCTTTCAACTTCGGCCTAGCCGAACCATTGACGTTTGTCTCCACTAATCCGTTTCATTGACGGCTTTTCTTTAAAAGTCTGTTGTACGTCCATACACCATTCATGCTCTTTAAAAGTTCACTGGAATCCTTGCGAAGCTTTTCGCCTTCATTTGAATTTCCATATGACACTGTAACCACCTGCACAAAACGTCCGTTTTATTATCACCTTCGACTCACTTGCCTTTATTTCACATGCTTTCTCCACAATTAATTACCCAATGCTGGATCAGTGTCCAATATTCCGCTGGTATCTCTGTCTGCACGTTGAAAGCCCCATGCTTGCTTTACTTTTAACAATGTTCTTTGGCATCTCTTCTGCTCGGCTACTCGTTAGTGACCGTCCAATTGTCGCTTATATCAGCAACCCCACGACAGCACAGCTATCCAAACCGCCCTCAGCGATTTCGAAACCGATTCGGAATTCCCGCTTCAACCATTACCACTTTTCTTCACTCAAACACTACATGACTTTACTGGTGTATTCCGGTTGCTGTGTGATTTATAAATTTAGAATTTGTGAATACCTCACATTGAAATGTACTGCTGTATACTCTGATCTTGC
>STRG.70803.1
TGAGGCTGCCAAACGCATAAGTGAAATCAAGGATGAAATCGTCAGAGAGTTGTCCGACTATAATTGCTGTTTTGTATCTGAGCCTTTACTGCCACCTACGCCACCTCCCGGTGAAAGGCTGAAAATTGTTCACGATTATGTCATGTCCTTACCAGGGTCGAAGACGAGGCAGGAATACCAAATTACACTGAATGGACCGGGAATACGTGTTCTGCCCGCGAAATCCAGGGAATTCGACCACGTCAGCGAGACCGTCGGGTTGTTGCAAGCTTGTATGAGCCTGCCTGCTCGCCGATCAGTCACATTCGATGGAAATCCCATGGATTTCATTGGTTTCATGAGAAATTTCCAGTCCACGGTCGCCAGGTTCAATAACGACCCCGCCTACCTCCTCGATTACTTGATTTCGGCTTGTGAGGGGGAACCAGCTGAAGCCATACGGTGGTGCACGGTCCTTAAGCCGCAGGAAGGTTACGACAAAGCCATACGNNNNNNNNNNNNNNNNNNNNNNNNNNNNNNNNNNNNNNNNGGGCAGTGTAAATTACTTTTTGTAATTTGTATTTTTGACGACATCTTCGCTTGTCTTACTCGTGAGTAGCGTGTATATGCGTCATGAACCTCGAATACTTGTGATCCAATTATCTGTTTTTACTGTACTGACACAGTTCAGATTTACCCCTTTCCGACGTATGGTGCGTGAACATTTTACGTTATGTTCCCGACTCGGTTGTTCTATGATTGTACATTCCCCTTGTAGGAAAATTTTGCAGAACGTTTCACTTACGCTTCCTGACCCACTGTCTGTACCGCAACCGTGCTGCGCTACAGTTTCGCATGACTCCTTGCTGAGTGGACCGTTTATGACCGCGCTGTCCCGATTTTTCGGATAACTTTCTGTACTGTTGCCCTTGGTTGCTCACCTGGCTAACCACGAAATTACGATAAACACGGTTATACATTTGGAATTTGTTCTGCTGCCCGTAGCCGTGTACAGCCCATATCGTGCGTAAAGCTAGTGAGACTAAGTTTTCTGCTATATTGAAAGTTCAAGTAATCGGGATAGTTTCTACAGTCATCTTCGTGTGAAGCTGACAATCAAATGCATTTTTTCGCCGGATGGTAAAATGCTAACTGCTGTTATNCCTTGGTTGCTCACCTGGCTGCAAGTCATTGCATTTATGTATTTTTATGTATTGCATTGTTTAGAACCACGAAATTACGATAAACACGGTTATACAATTGGAAGTTGTTCTGCTGCCCGTAGCCGTGTACAGCCCATATCGTGCGTAAAGCTAGTGAGACCACGTTTTCTGCTATATTGAAAGTTCAAGTAATCGGGATAGTTTCTACAGT
>STRG.55727.2
TGCGACTACGGGTCTGGGAGGTTCGACCCGAGCGGTCAGTTGTGTTGTCAATCCCGGAAGGCCGCAGGCATCAGTCATCATCCGTGATTGTGTTTTGTGTCTTGTGTCTACTTGGTTTGTGTCCCTTTTTCTGTGTCGTGAATCTACGTGGCCTCGTTCCCCGTGTTTTCCATGCAGCTTGTTCATTTCACATCGTGTTTGTGATTGTGTTGTGTCCATTTAGCCGTGTGCTTTCACCGTGTGTGACGTCTTAGCGCCAGATAAATTGTAATCGAGTGTCAGAGAATTGAGACTTGTGCCAAGTGTGTGTGTCTTGCGATATAGCGGATTCTCACACCCGATCTTTCATGCAATCACAAAGGTGGCTTGTCCTCGAAAAATGACTAGAATGTGCGCACTCAGCTCGGTCCAGATTTAAAAGGATAACCGATCCGACTTTCCGACGGCTGCATTTCCGCTTTACAGCCATCGACCGCAATCTGTGTCGTTCATGTGTTCTCCCTCTGTGATAATTCTCTAAACTGTCGAAATGCTATTTCAGAAGTTCTCATCTTCCTTGGCCTTCAAAACCTTCCTGTTGACAATCTTGTTATGGATTTTGGTGGTCATATACGTAGTCTTCTACTCCGTCGGCTTGGATTACAAAACTGGGTCTTCGAACTGTCAGGCTTTGGTGGAAACGGTCAAAACACTGCGCCAGCGACTAGACGAAGACTCGGAGAAGATGGAAACAGTTTTGGAGCAGATAAACAAACAACGCGAAATTCGGATGGAAAATAAGGATATTAAACCCGTTGGTACACCTCTCACAATCGGTCTTGGGCACGAGATCTTACGTCGTCGAGCGGTGCACTACACGCATGAGTTGTGGTACTCAATCTCTGCTGATTTGCGCGAATTAACCAAGAAACTCGATCCAAATACAAACACGGGCAGCATTCAGTCGTTGTATAATCGAATAGATGAGTTGACACGTTATCTGCTTGTCAATTTGGATGGCTTGGGCCGAGTGAATCAGCTGGCCAAAATCAGACGGGATGGTCTTGATCGATTGGCCCGGCTTGTTCAGCGCCGAATCCGCATGGTCCAGAATCCACAAGATTGCTCAAAAGCCAAGTTCCTACTGGTCAGTTTGGATCGACCGTGTGCGTTTGGCTGCAACGTGCACCACCTGTCCTACTGCTTTCAACTGGCCTACGCCACAAATCGAACGTTGGTGTTCAGCTCCGACCATTCGAGTTATACCCAATGGTGGAATTCCAGTTTCGAGCCACTATCATCCACATGTCCTGGTCCACAATTGAGTAGATACTTCCAAAGTCCCGAGTTCACCAATGTAAACCAAGCGGATTCGCCCCGTGTTGTTCGGTGTGCCTACATTGCCATGGCCGAACGTAATTTACCCTGGCTTCCACCAGCGGTTCCACAAGATATAGCCCCCGAGTTACACCACTATCATGGTGCACCGTTTGTTTGGTTCATGGGTCAGCTTATCACTTATTTGATGCGTCCGTCACGTGCATTCGGAGAGACCATGAATAAACTGTTCGATCAGTATCAGCTGACTGGACCGAAACGTCTTCCTACGGTGGGAATTCACGTGCGACGCACGGATAAGGTGAGCTTTGAACGCACTGAATCTGTTCCGCATATCTCCGTAGACTCGGTTGGAACAAAAATAGTATCGAACTGAGTTATTTTTTTACATTTAATGCGATCTTTTGGAATTGCAATCACGACCTATATGTTGGGTCTCGTAGGACCTAAACCGGGAACCTAACACGTCATACTCGGCCAAGTCCACTGGTTTAGGCTTTCGTACTTGTTCACCATGCCATGAACTGAACATCTCGGCCCATCCTCCAACCTCTCCCCTCTTCAAAGAACAGTGCACATACAGAATTCTTCTTCTGTACATGTTTAACACATGTCAACCACATCGATCCGTTTAGATGTAGAGTTTTTTTTCGGAGACTGATCTCAGGTTTCCAATTTCAACATAGTTGATGCAATGTGCGCGCCAAATTCTATAGATGCTGCGAAGACATCGGCGCTCAAAGACCGATGTTGTTCTCTTATCTTCTACTATTAACAGTCACATTGCTGAGCTGTATAACAGGGTTAATCTGTCCACCATGGTGCATACCTGGCCATTGGTAGACAATCGGATGTCACATCGACACCACGGATGGTTCAAACCTGCCATAGCCAGACGCGCCTCCCGTGTACGAAACAACACTTTACCCGATATCCGACTATCAGCCAAGATCGCACCACCAAGGTAAAAATACTTATTTATTTCATGTTAATGAAGAGTAATCAGTGGGTATCAGCTCCAGTGTAGACTCACCGGTTTTGTGAGCAATGACCTAAATGGGAAACAGTTAATGACTGACCCGTCGTACGCATCTACACAATATCAAACAAGTGTTATGCAAACTGGTTATCGGTGATGACACCTACGGTTGTTATGCTGAAATCCTCGGCCAAGTAGTCTGGGAAACCCCACTGAGTGGGATACTCCATGTTTTACTGGATGTCTTTAAAAAGCATGGGTAGTTCAAAACTGACAGGAGCCTGTGCCTGCACTCACCCTTGGCAGTGATCAGTTAGAGGTGGTAGTCAATAATTTTAAACACCTCGGAAACTGTGTGACGGTGTTGGGGAGGAGATCACATCACGAATTGCGTGGGCCTTAGCACCTTTCGCGAATTTGTGCCATCTGTAGCTCAGCCATCACATCCGGCTTTCCGTCAAGCGAAGGATGTAGTGTGGGCAAAGAATATGAATGCACCCCGGAGAAGTCGAATTTCGCAACTTACTACTCAAAACTTTGTTAGTAGGCAAAATTAAGCAAACACCACGAATAGAGTAATAAAATCCGTTGAAAAAGTGTACGCGAAAATCGGATGATGGAAAAGTAAATTAGCAGTCCGGTGTTTAATGTCGAACATTGGTTCAAAGCTCCAGACTAACCTTGAACAAAGAGTTCATTGATAGTATATTTTTTCTAGGTATATGGGGTATTAACAAAGATGGCGTGTGATAAGGTCGGCGGTCCAGTCGGGTTTTCGCCAAGGGTGCAAACTGAATTCGCTCTCATTTCAGCCTCAGCGGTAATATGTTTATGCAATCAAATTTTGTTCCGTGAAAATACCCTGGATTCTACTCGATTGACACCCATGATGCGAGTTCATGTTTACTGTCTGGAAGATAATATCGTGCCACCCAATAGTCTGGACTTGTATGTTCGAAGATTCCTATTGCAATAAACGTCCTCTGAGATAAGAAAAACTGGTTCGATCAGCTTGATCCTCGTCACCCGAGTGTCCCATTTATTACCAATATGCCATACACTGTGAAGCCGCTAGTATTGGTAGTGGGACTGTAATGATGCATTCAAATGTGCAACGAGAAACAAATGTCCAAATATATTGGATGTAAATGGTAACCTACTATTTACCGGAAGTCACTTATCTGACCTCTTTAACAATCACGAATCACTAACACGTTGTAAGGTCGCCAAACCTTACCTCGCAGTTTCTTTGTCAGACGCATTCTTCGGTGCTTCGTACTATGTGGACCACCCTCACGTTACTCGGCGCGGTACGAATACGCCAACCAGAACGGTATTCTCCGCGACCCGTGAGAACGGGAAAGTGGGTCCGGAGAAATATTGGTTAACGCGTATTTGGGAGCGTGCGCAAGAGCGCTCAAATGGCCACCGCGCTTTGCAGTCAGCTTTCAGTTAAACGATAAACGTGCTAAAAACAAGAACGAAGACGACTGTCGCTACAACGTGGTCGTGGTCATAACGTCCTGACTACTCTCAACGATGATATTGCCTTGTTGAGCGACAGTGCACAGGCAGTTCAACACGCATTGGACCGCTTGACGACTGAAATGTCCTGATATGATATATACTTTGCGCCTTTGAAATGCAAGGTACTTCTTTCAAACTAGCAAGAGCCTGCGTGTGTGGTGATCAGTTAGAAGTAGTCAATAACTTTACCTCGGGAGCTTAAATACAACTGGTGGTGGTGTTGGGGAGGAGATGACATCAGGAATTGTGAGAACCAGAGCAGCTTCCGCGAACCTGCACCATTTGTAGCGCCGCCAAGACATCCCGTTTCCCCTCAAGGGAAGGGTGTACAGTGCTACAGGTCGTAGTTTTTCTTTACGGTAGCGAGACCTGGCCCCTTCGCGTTGAAGATGCTCGATGTTTTTCTGTATTCGACCACCGATGTCTCCGAAACATTGCTCGTGTCTGTGTGAACATCGCGCGAGCAAGAACGAGGTCCGTCCTCGTGTGTTCGGTGTTTATAGTCACCTTCTCACCGAGATAATCGCTCTACACTGCATATGACGGCTTCAGCATGTTTTGCATATGCCTGCCAATCGTTTACCCTTTCGTGCTCTTTATGCACGTGCTGAGCAGGGCTGGAGGAAGCAGTGCGGAGGTCAGGCTATGACTTGGCGCAGGGACATGAAGAAGTTAGCTACGGCTTTGGTTTCGGTTGACGCTTTCCGCCTTCCTGATTGAGACCCAAGAGATGAGGATTACCATTGGTTTGAGATGCTGAGAGATATGGCTTGGAACCGAATCCAGTGGCGCGAATGCTGTATGGCCTGTCTGTTGACTTCCCN
>STRG.4850.4
TAAGAAAGCGAGTATTGGGTACTAATTCAGAGAACGTTTTGTCACAGCGTATCCAGCTTAGTAGACTTCGTTGGTTGGGACACGTGTTACGTATGGCAAACACACGTCTACCTTACCGTGTCCTATTCTCCGTTCCTCCTAGGGAGTGAGAGAGATCACGTGGAGGTCAACAGATGACGTGGCAGCGAGGAGTGAGAAAATGTACAGCAGACTTAGGAAAAGTAGGTGCTTCATGTCTTCGTGGTTGGGGTCCAAAAGATTCGTCTACTAGTTGGCTGGAGACACTGAAGGATATGGCAGTGAACCGCGAACAGTGGCGATCGTGTTGTCACTTTCTATCGAATCAGAATGACTGATCGATGTGTGTTTGAACAGTTAGACTGTATATTCCGTGTGTTGGCTATTAGGGCACTCTTTCCTTTCCCACCCGTGTAGGTCCACTCCCTATCCATTTTGTATTTTCATACTTTCTAATTCAAAGTGCAAGATGGTGAGAAAGGCAGTTGTCGGTGGGGCTTGCCCTATTGTTAAGCGCTGTAAGATGATGATGATGGTGTATAAGAAAAAATCTCGCTGATAATCGTTTGCTGTTCGTTTTTTGGTTTAGTCCATGAACGTCGTCCTTATTCGCCTAAACATATGTACCTTCTGCTGCGGGCTTCCTAATGTAATATGTAAACTTGGGTTATGACTAATCAAGGCGATGTGAGAAAATTAAGAAATGTAGAGGAACAGTGATTTAATCTGAAGTTTTTAACGTTGATTCCCTGGAGTTCGCTGATTGAATATCCAGTCATTTTATTTTAAAAATCGTCAAACTTTGCATGTGGGGCAGTTTATGTCACTCATCATGCAACTGATAATTGCGCGTAACTCCGTAACAAAATATGCTTTTATCTTCATTTTATGGTGACCGCGTTTGGCATATGATGAAGGCACAACTGTTGTTTAATGCCTATCAAGAGATGCAATTGTCAGCATCAAGATTGAACTCCGTCTGTCAAAACAGCCGAGGTCAACCGAACTTTTTCTTCTGATCTTGCTGAATTATACTTTGCTTCTCTGACACCGCGCTGGAACTTAGCAACTTTTTATCCACTAATTCCCATTCAAGAACCGTTGCCCTATTTCAAAACTTTGAAGACCACCGCACATATTCCGCACCCGTTTTTAATCTACAGTTACGGCCGACTTTCTAGCTTTGTTTGGTATTTTTGGTTTTTACTGAAATGACGCAAATAGTGTCAAAGACAGTCATCGCATCGAACAACGAAGATGGCGATCCTGTTGAAAAAAGATTTTCAAGCTGTCTAGTCAAGTCAGTATCTATGAAAGAGCACGTGAATTACGATGACACTCGACTGCTTGATACCAACTATGGATCAGCCAAGTCTGTAGAGGAAGGACGTTTCACTCCGTTTGACGGCTTCATAGATCGAAATGAAATCGACTCCTCTGTTTCTCTTTCACACTCCCCTTCGCCTGTTTTATCGGTTATTGCGTCGCCATTTGCTGCGGCCACGATGAAACCAGCATATCATTATTCTACAGACTCTGTCCTGCTGGATGACATTTGCACACCGTTTGACTCGGATGTGTTCGGCAAATCGACGACCATCAGATCCCGACTCGAGCGAACAACCGATGAAAAAAGTAGGATCATTTCAAAACATAAAAAAGCGTATCCCGAATATCTTAATCCGTTCTCGGATGATCACATCTCAACTCATTCGCCCTTGTTAAATGAAGATAACATTTTGACACCCTTTGACAAATTACCAGATGACTACAACGTAGTCGAATCGCTCCCTAATTCGTTCTACGTTCACTGTTCATTCAACAAGTCTGATAATCACATATCGTCAAAACACCTAATCGGTAGCAAACGACCGGCCCCTCCTCGACCCCCTAAACTAGATGAAGCATTATTGACGAGGCGAAGTTTCTATAGCGGGCTAAACTCAACCGAATCGGATATCACTTTACGAACCTTTGACAGGTCGCAGTCCCTTCGTGGAACCCGCCGCTCCTCCTCAACTGGCGCTCACCTGAATCGTAGTACTCAGAGAACTACCCACGGAGACACGAAATCAGTTATACTCAAAAGACAGGCGCCACCTTTGCCTGTTCCGGGAAAACGAATGATAAAAGCAGATCCAGATGACCAGTTTATTAATTATGGTGAATTACATCGGATGCTTCGTGAAATTCATCAAAGGTTAACGGAAACTGAACGAAATTCCCGCGCGCTCTACATGCGTTTGAAACAAGCATCGTCCAAACCTGTAAACGTCAATGAACTTTTGAAGCAATGGACTAAACTGGCGGATATCAAAGATTCTCTTCTGAAGCAGGAGGCAAATTTACTTGAACGATTGCATCGGCAAGAACTGGAAGAGCAGCACGCAGACGTAGAGCACGAGCTTAGAAAATTACTAGCGAAACAAGATAATTTGAAGACAGCCGAAGAAAAAGCTCGAGAGGAGGAGCTGCTCCGAGATTTAGTCAGCACTGTGGATAGACGAGCGCAACTCGTCGATCGTCCGCAAAACCATGATTGTTTAACGCAATCCTCGTCAAAGAGTAAACCGATTCACCCGTTCTCCTGTTTGCGCGTCTTCCGAATAGGTCGGAAATCAAAAATTCCTACTAATCGGTTTGGCCTTCCCGAAACATTGTTCCGACAGAAGAAATTTTCACCGAAAAAATCTTGTTTGCGAAGCCAAAGCTACGACGAATGAGACTTGGTGTGTGAATATAAACAACTGATCGGGCATCGCCACCCCATCCTTCTCCTTTGTGCTACTATGCCGTAAATTTCACATTGCACTTTATCATTAACCTCTGCTTTTTCACCATTGTTTTCGATGTGATTTAACTATACAGATACGTGCGATGATATCAGTGAATTCTATTCGCTTATTTTTTATCCACTCGGAAATTCTGCGAGTGAATTGAAACACAAT
>STRG.70172.5
TAGGCTCGTTTAGGACATTAGCATTGTTTAATTTATGGAAAGTAACATACGGTATGAGACAATGCGAAAATGGATGCAGTTAAAAGTGAAAATAGTGCATCAACTCTGGAACACGACCAACCACCAGCGGACAAAGACAACTCAAAGGGGCGAAAAGCCATGATTCAAAACAAAAATGTAAAGCATTTCGGTACCAGTATTATCTCAAATTTTTTGATCTATGTAACATTTCAAGAATTTCCTCCACAAGTATATAGGCCTTGTCTCGCAACAATAGTCAATCAACATTCCCGTCAGAAACGAACGTTAACATGGGGATCAGTGCTACTTGGGATAGTATTTGCGATCTTTTCGACCTTAACCATTAAATTACCACCACACGAGTCCCACTAAATAGTTGTGCACACTGAATGGGACTCATGTGCCAACTTTTTACTGCACTTGTATAAAAGCAGGAAAAGAAATGGCAATCAGTATGGCTTGGCCCCGAACAGGGCTTTAGGGTTCTTTCACGTGTTCCGGCCGTGCAATGAACATGACCGCTGCTTTCGTTGCGAAGGTCGCACACTGCACTTAATATGCATCCTCGTCCTAGACCATCTACGGCTTCTTCTCCGCATACGCCACCAGCGGCCGTCCAGCCTTCCGCACTGTAGCGGTGGCCATCTTCGTTCACAATTTTACCACGCTTATTGTTTAACTGAACGCTGACTGCCAGGCGCGGTTGCCATTTGACCGTTGCTCTTGCGCATGCTCTCATGCACATTCCTAAATATACGCTAAACATTATCTCTTCCAATCGCCTTCTCGTTCTCACGGGGTGTGGAGAAAGCCGTTCTGGTTAACATATTCGTACGGTGCCGAGCATTAGATTAACGTGCAGGTGGTCCACGCAGTATAAAGGACCGAAGCGCGCGCTGACTAAGGAAACCGCGAAGTAAGGTCTAACTAACCTTACAGCACAGCACGGGGCAACGGACTGACGGAACTGAAGCTAACAATGGCTTGTATATGACCAATGGGCCAATCAAGACTCATCAAAACAAATTAATTGGTAGGACTAAACAAAAACAGAGGAAAGAAGCAAAACGGGTCAGCATTTTGCAATGAGAGAGAATTATCATTTCCTACTGGACATGGCATTATACAGTGACATTCATCATTTCCCCATCCATGCCAAAACGGCTGAGTGATGCTTGTAGCGTACTACTTTGTCTATGTGGTATACTAAATTATGGTCAACAATATCTAAGACGACACTAACAAACTACGATGGGCAGGGGAGCGTGCTGTGATAAAAAGGCCAAAAGGGTATGTACATTAGGAATTTAAAAGAAAAAAAGGTGTGACATAAACTCACAGTTGTTCAGTGTTCTTGTGATCAGGAAATGAGCACCGAAGAGCCAATATCCGCCAATGTCTTCAGTTCAGTTCGGTCTGACAGCCATCCATTGAACAGAACAGGATGGTATTGAGCGAAGTGCCAAGTGATGCCGTGGAAGCTTCTAAAATGTTTTGTTTCTCACAGTTAGTTCCGACCGATATAATTCCAAGACACTCCGAATCAGAAGATGAGACCGTTCCAGAATGAAAGATTTATTGACAGCCTTTTTGTATAGCTCAGTGATGACGATCAAAAAGGTGTGTCTTACATTAAAACGTCGGTACAACAAAGGAGTGTTGCACCAAGAGACGTTGAAAATCATGGAAAAAGTCAGAAATGTACAGCTCCTTTTTTATCTGTGGAAATAGTTGCTATTTCTGCGACCTGAATTGGGTTTCCTCTCTGTAATAACCCGTAAACAAATACAATGTCCCATGCTCCGAGCTATGGTTGGTGTATGGATACGCCAGGACAAGCTGGATTTCCCGGTCCCGCGCCATCACCGGCTTGTAATCCTGTGGGACAAGCTTACTACCCGAGCGTTAATCAATGTTCAGACGATTTTAGGGGTCAGCATAATATGACCCCAGGATTCGGATGGCAACAAGGGCCCGAATTGGCTCCGAGTATGGGCTTTGGTGGTTTTAACTCAGCCCCAGCCGGTGGCGTTGCACCTGATGTTTATGGGTTCGGATTCACTGCCCCTCCGACCCAGCCCGCACCCGCACCCCCACCTATGGCGTCCGCACGACCACCATTTTTTCCGGAACCATCAGCACCTCCACTTTCAGTACCATCCCCATTCAGTGATCCTGGTAGAACATCTGCTCCGGATAACCGTTCTTCGCGTCCGTTCGAAGGGACAAGAGAAACAATGAGTTCAGCTCCGAAAGTTATCAACATCACATCAGACTCAAAACCAGCTCGACCGCCACCACCGGAAGTTGTGCCGGCTACTAATTCCATACCGAAACCCAGTTCAGACCTGAATAAACCGACCTCTTCGGATGGTGAGGATCGTCGTAACACGTCCCAGTACAAAGAAGCTTTACAGAATATGGCAGCCCTAATGACCGATGTGGACCTGACCGAGGACGTCATGAACGACTTGAAGCATCGTTTCGACTTAAAGTAAAGAATGATCCAACCCCGGATTAAGTGGTGACCTTTGGAGACTGGCTGGCAGGAACACGGTTTGCTTGTTTGTCGCTTATCACACTGTGTGTTTGTACTGCCATTTTTTCTCTGTGCCAAACGATAACCAGATGAACAGTCAAACAAACGATGCAAATGTTAGACAGATGCAACTAAGCACATACCATCCCGACATAGCGGTAATCGTGATCCAAATTTTCTCTGATTTTCCGTTTCTTTACCTCGTTATTTTGAACGAGTTTACCCTTATATTTACTCCTCGTCCACTTGTGATGAACTTGACTGCGGCAGACGTCTTCCTATTTGTGTAGTGTGGTTTTTTTTCCACGATCGCTTAAATACACATCCACTTCATTTTGCCCGATCCCTTCATCATGCCCTTCTGTTATTGTGCTTGTGAGTTACCCATATTTCATTCTTATTGTTTTCACATTTTCCTCTGATTTGTCTTCTTTTTCGTGCGTGAATTTTTGCATTCAGTAATCCTGTTAAGATTCACTAACAAGGTTCTCTTTCTAACTTTGAAGAATGTATCTAATCTACAACGAAAATAAACGATGC
>STRG.73854.5
GTTTCCCTCTCATTTTTAGCGGGGATTGGACGAAATACACTCGGCAGTGGTGGGTGCATAACTGGTGTGCATACCATCGAAGGAATTCTGGACGCTCGATTGGCCGTGGCCATTACCTGTCCCGTACTGACTGAACTGAACTGAACTGAACTGGTCCGATCTGAAATGCGCTACACCGGGCGTCCGGCTTTGTGGTTAAATTCATGACATGACCATTTTGTAGTTCGGTCGACACAAATTGACAGTCATCTCCGATCACTCGTTTCTTTGAAGCAAATGCTTGCTTTAGGTCGCTGGTACAATCTCATCTCACGAACCACCATTAGAAGTCATTTTTCTGCAGAACTGTTTATTATTCATGATCGTAATAATCACAACAAACCATTCATTGAATTCACTACAATTCCTGCCGAACAGTCCAAGATACACTTAACGGTTTTGCGAAGGTACAGAAAGTTATTGCAAGACCTCATTGCCTCGGGCTCTTTGGGCGATGAGTTTGGCTTCCTTGAGATAACCGATATCGTTCCATTGGTTCGCAAGGGGCACTTTGAGGTTCGCTGCTTTCTTCCCAGCCTGCTCTGCACTGAGAATACCCAAACTGACTCACATATCCGATCATTAGCGTTAAAACTGCAACAGTCAATGAATATACAGTCAAGAGAAATCAGATCGAGAGTATGCCAGCATCAAGTGGAGTATAAGCGTCCCACCTTTCATTTCATTGTAGAAACAGACGCTAAGCCAATCTGCGCCGTGCGATGCAATCATGAAAACTCCGGCAACATGGATCTGGTCAAGGCACAGTCGGTGAACACACGGTTTACGGTTGTGAAGCCGAATAACGTCTACGATTTACCGCGAGATGACCTGCTAAAGAAAGTGCGGTCTGCCATGAAGACCAGGGATTACATGTGTGGACAAAACTGTGGTCCGGAAGAGGAAGAACCACCCAAACCGACTCGGACCGATTCCCGTATCACCACAGAATGGGAGAAATTATGGAAACAACGTCAAGACGCGCGAAACGAAGCTCGACGTGAGCGCAAACGAGCACGTCAGAATGTTGGTCTGTATCGACTAACTAGGGACCAAAGCGGTGTTACCATTTTGGATTTGGACAATGACGAAGAATGAGACCCACGCTCCAGGGACGATCAATGAGCATTGATTAATTCAGTGATCAGTTATATCCCAGAATTCTTTTATATCATCATTGTACTATCCGTCTGTTCATTTTAACGCCATGATTTTAACCATTTTGTACAGTTTTTCACTAGAAAAGTTTTATAGGTTTGTATTTTCCTGTCCCTGATAACAACTGACCGAACTCAGTACTAGTATAATAATGCATAATGCGTGCCGGGTAGACAGTTCGTTTACTTGGAACCATGCTTTCGGACAACGACAAAATCATTCAATCATAATAAAACTATTCGTTTGTGTCAATGAAATTCAG
>STRG.20791.3
ACTACCGCTGAACTTCCGCACTTTTTCAAATGGCACAAATAAAAAGAGATGAAATAGTTGATCAAGAAAAATCTATTCGAAATAACCTCGGATCCCCCGAGTGTGTAGATGTTCGAAATGTGAAATTATTCAGTCAGGCAGAATGGAAGCGTCTAAATGGTCAGATTCATGGCGATACGGAAGAACTGAAACGAGTCGAGGAGAAACGCAAAGCAAACGAAGAAGTGCACCAGACTTCAAAAGAAATGGTCAAAAATTGGACAAACACATTTTTGGGAGCAAGACAAAAGAAATTGGATGAACGTGCCAAAAGATTAGCGAAAGAGGAACAGGCCAAAGTGGCAATCGATCTGGAGGAGGCAAAATATCAAGCAAAACAGCGCAAGGCTGCAATTGATGAGGCCAAGCTGAAAATCTATTATCAAACCGATCGAGTTAGGAAATTCCACTCTGCTCTTACTTTGACCGAAGTGCTCAAAGAACGGGAAATGCAATTAGAATTTAAAGATCTGTGTAAAAAACTGAATGATAACAAGGACAGAGCGTACGTGAAAAAGTTGCAAAAGGAGCTGGAAGAAGCTACTTTGGAGGAACAACAGAAGGCTGCAGAACGACTGGCAAAAAATGTTGAAAATGCCAATTTCCTTCGAGAACAGATGCAAATAAAACAGGAGATTAAGAAGAAACAGCAAGAGGAGTCATTCGCTGAAGGAGAACAATTACGTCGGCAACTGATTGAAGATCAACTGGAACGAGAACGCTTGGAACAATTGTACAGGGAGAATGCTACGAAATTGCAAATTGACTATCAAGACCAGATCAAAGGTCAAAAGCAAATGAAAGAGATTGAAAGACTGAAAGAAGAAGAAGAAGAAGAACAATGTCGAATATTCGCGGCCGCCAAGAAAAAGATGATTGAAAGGCGAGTTCTACGGGAACGGGAAATGTTCAAAGCACGAGAAGATCAACTGGATAAAATAAGGTCGCATTTGGCCGAACTGTTAACCGAGGCCGGGGAAGAAGTAGATGAAAGAATTCGCCAATCTATGGCTGAACGTGATCTAGCCGAATTACAAAAAGAACAAGAAAAAGCCAAAAAGTTGGCCCAAACCTTGGCTGAAATCGAGTCGCATCGCGTAGCTCAAATCCAACAGAAACGGAAGGAGATGGAAGCTGAAAAACTGGCCGAATTGGAGGAAGTGCGTGTGCGCGCCGCGACCGAACGTGCACTGGCCGAGTACGAAGCCCAGTGTGCTCAGGCCAAGCTTAAAAAGTACAAACAGTTGAGTGAAGAATACCTAGAGCAACAGCGCAAAAAAGAAGAAGAAAGGAGGCTCATGCGGGAACGAGAAGTGCAATTTTGCGCGACCAGTCACAAGTTGGCAGCACTGGAAGAAAAAGTGTTCCAGGACTATACCAAAAGGGTCACCGAGCATTGCAAAGCAAACGGGCGCAATGTTTATCCTTTGAAAATGGCCGCCAAAACCACCGCCAACTTCGGGCTTGGTTCATCGTTGCCCGGCGAAACGAGTGTCGTGGATTATGTCGAAGCCCAAGGTGATGAACCGGATCGAAAGACCACTAACAACGACAACAAAGATAATAACAATGAAAACAGGAGCAACGACGATAGTGCTCGCAAAAATAATAACAATAACAACGCAGCCTCTGTGGGTAGAAGCTCATCGTCTCGACTGGCAAAAAAGGCTGGAGTGTAAGGTCATTTTGGAGCAAAAAAGCGATTAGGTTTTTTCTGGTAGGCGTCGGATATCTGTCACGTTTTTGTTGTAATGTCATTGCCCAAGTCAGACTGATGCCATGTACCATAATTTACAAAATGCTCAAACAATAAAATTTCGATTAAATCGACCAAAGCATTTATTCTGCCTTAGATTCTTTTTGTCTTCATTTAATCACCATTGCAAACTGATTAAGTTGTTGAAAAAATATTGGCTGTTCTTCTGACA
>STRG.45564.5
AAAAAACTTCATACATTTTAATTGTGGAGCTTTCTTGTCACTCAATTGTACTTGAGGCTCACGTGCACCATCGGCATTTTCGTGATATTTATGAATCGATTGATCCATGGTCGTATCGATCTACATGGAGTAGTTTTCACGAACGCACATACTCGCTGTAAATGGATATACCAATCGCATACGGATTGTGATGTGGTTCCTGTGCAGAAGCATTCACTGGCTCTTTCACTCATCGACTAGTTACTCAAATGGATTTCAAATGCCTGGGTAGAAACATAGCTCACTGTTAACTTGGCATCTAATGTGGGTTGCACTGGATACATCATACAGTATACATTTGAAGATTAGACAAAAGCTGTAGCTATAGCGGGGCTCGGAAGTAGTGGAAGACGACAAACGTGAACTGAATCGGAGGATCCGTGGATAACCTCAATGGCCAGTAGACCAAAACTTCATTTATCGCGTTCCATGGAGCGATTTACTCGGCAACATTCAGATTCACTAACAAACAAACAAAGACCGCTCTCTTTGAGTAATCTGAATATCGATCCGGACACAATAACCGTACGTCTGTGGAACGGCTACTTTGTCAGTCTAGATGGTCTTTTGGATAAAAATATTGGGGAAGCCTTGAAGGAGCACTTGATGGAAGCGAATATCCCTGTGGAATGTGTAGATTCCAACACGAATAAACATATTTCATGGGACACGCCTCTACGAAATGTGAATCGCAAAATGTTGGTTGTACAAGAAATTGGGAATTCTTCTGCCACAACAGTTACGCCTAGCACCCCGGGGAAAAGGTTGGAAAAACGAATGTCCTCCACAGCATCGGATCGTTCAAAAGCCATGCAAGAATGGTTTGACTACTGTACTCGACATGATTGTAATGAAATGAGCACCTCCGAACTGTTGGAACTGCGTTGTTTCCTGGAACGTCCTCCTCCGTGCATCGATCTTGACGGCGACGGTTTTGGCTTGGACGAGCATTGTCGTTCGTTTATTCTGGCCGGAAAACAATCGGAACTATTTGCAGAAAATTGTAGCATCCTTCGAAATAACCTGGAAAGACATCGGAAACACTTGTTCAGCCTCGACGAAAGCTGGAATGCTTTTGTCAAAACGGAAAAACCGCTTACATCGCGTGAACACAAAAGACAATCCGCAATTTGGGAGATTTTCGTCACAGAATTGAACTATATTAATTCTTTGAGAGCAATTCTAGACACTTATTCCGATCCATTTCATCGAATTCGCGAGAAACAATTCCTTCATTTGGATGGATTGAAAATTTTCAACAATTTGGAACAAATATTTTCAATTAATCTTCGATTGTGGTTTGGTTACATGCACCCGGCTTACTGTAAATTCAAAGAGGCAAACAAACCGTTGGATGCATTCATGCTTCAGCCTGGGTTTCATAAAATACCTCGAATGTTCATACCGTACACGGAATACTGTTTGCGTTTACAAACATGTCAGAAGTATATTAAGTGGGCAGCTCGAACCAACCCATCTTTCGCCTCATTTCTGCAATGGGCAAACGATATCGATAGTGAACATCGAGAAGGTTTGCAAGATCGTGTGGCCAAACCATTCAAGCGGATCACACAGTACAACCTTATGCTGGAGAATGTGCGGAAATTTTGCGACGATCCGGAAGAGCTTAAAGCTATCGATCGAATGCACACGGAAATTGGCGAATTGCTCAAAGTGATCGATTTACAAATGCGTCGAGTGGAACAAAGCGGTCGAATGGAGCTATTAGAAAGCGAATTACTATTCACTGATTGTCCAGAAAAGCTGGATGAAGATTACAAAATTTTGTTTGACAAATATAAACGAGCCCCTTTGTTGGAAGATATTGAACTTCCAGCCCCGGTGATACTCACACAGCCGGAAGTTATGATCCTTCTACGACAAAGACAAGCTTCTAGTGCAATCGATGCGCCGTTTGACACCGAGAACAGTTTTCCCCCAATCATTTCACCGAACTCTCTGTATGAGAATGACTTACTGATAAGTGGTCCTGACAATATGCGTTCACCGAACAAGACGGAACCGGATCATTGGCCCTGCAACCCGATCAAACAATCAAACGGAGTAAAAAATGATGCCAACCAAATGGATAGCATTCACCGTCACAGCAGTATTCATGGACTGCCTGTTATGCTCACTCGATGGGATCCACCGTCGGGGTATAAAGTTTCCAAGTTGAACATGTCCATTCTTGATCGCGTGCGTTCCACGCGGATACCTGCTGAGTCCCGCCGCACTGTACCTCGGTCTTTACTCCGAAAAGGTGTGCTGCGATTCCGCGAAGCACAAGGCAAGTGGACGGATACCACGTGTTTTTTACTAACCGATCAATTCATAATCGGGAAATCACAAAAGGGTACGTCGAAGAGTCACGTCAAAGTTCACCGACCGCCTATTCGTCTGGATAAATTGGTTGTTCACAAACCAAGCGATGCCGGAGCGCTACCTGGAACTGATGCGACCCGAAATAGTCTACGTCAGCCCACAAGGAACTATCCCTCCCAACTGGTTCTTCCGAAGACGCAGTCTGTCATCCCCCAGGAGTCAGTCCTTTCGATCGCAAAATACTTCAACGGAAGATCGGCAGCATCGAACACTTCTGGCGCTGTCAAACTCATCTACAAGACGAGACAGCGATTCCGTTGTCCGAATCCCCTATCGACGACCAGTTCGTCCGAATTTGTTCAATCCACCGAAAGACTCCACCCTAATGGTCTCAGACAACAGAGCCAGACCTATTCCGACACCACAACCCGATGGCAGACGAACTATGACCCCAATCGGACAGACTCGAGCCACCTTGTTTTTTAATCCAACGCATTCNGTTTTTTAATCCAACGCATTCCGGACAACCACGCATAGATTCCCCCCTGACTGCTCCAAACACAAGCATCATAACGGGACGAAACATACTTGACGATGACGCATCAGCACGGTCTTATCCGATCGACTCGTTCCGCAGATCTGTTCGCTCAGAACCAACCATACTTCCGCAAGTCGATCTGAATGATGAATTTTCAGACGGGATAAGTGATCTGCCACAGAGTGAGGATCGAGTGATCACAATTCAAAATGCGTACGGTAACGTCTGCTTGCGCGACGCAGTAATGCAATCGACACCGGATTTGAAAGGAACCTTGCTGAGAAATTCACGAAATGATCCGCTTGGTTCCGTTCGTACAGATTCGCGAATACTTAATGGAGACTCTGTCGGTTCTCGGGATATGGTACGTGCACCAGCATATCGATCAACAATGCGCATCTTTCAGGGGGAGACACAGTCAAGCTCTACACGATGCTAAGGTTTCACACCTGTGCTTTGGTACTTGCATCTGTGTATCTCTGTTTTTCGTGCCCTTAAAAGCATTCGATTGTGCCTTGTACCTATGTATGCTCCTAATACGAAAGTCATCTTCTTAGCGGTCTACGCTGCATTTAAAAGAAATTATCTGAACTATAAAATACTTTGACCCGCTATTTTTACTAATGAGTTCAGTCACCATACACACGTGGAATAATGAACCATGCTAATAACAAAACTTAGACACAAACACAAAAGCCACTTGATACAAACGAAAATGACAAAGTGTAACAATTATATTTTGCAGATCACATTGTGGTGATCATAACTATTTTTGTTGCTGATGCTATTTTTATTGATCTTGATGATAACGAAAAGAGAACGGAGGATTGGTGTGGGCAATTTACACTCCTAGATCGAACGTCAGGTCAAACTGAGTAGGAAAGAGGGACGTAAAGTGGTTAGCATCTACCGTATCTTACACAAAAAGAATACAAAACAGAACAAAATAGAACAGATCAGATTATACCTAGCATATCATTCTATCGAACCATCTTGGATGTGAAAAGCAGGGATGCTTTCTCGTCCTTGTGCCAGCTGCTGACAGGCATTGGCGAGAAGTAAGCACAGCAACCGGTCTCAGCAGCCTTAGTCATCGTACGCGTTGTCCTTGAAACACGACCTAGTGGTTTCCTATCTTGCACAGTCATCGTGTTGTGGATGATTAGATTAGATTAATATGGCAACCAGAGTGGTGCCGCAGCACGAAGCGGTCATCTTTAATTAATAACTGGGAAGTACCTTACAAATAATTTGTTAGTAAGACAAACTCTAACTGATAGCCTCCACGTATATTTTACAAGCAATTATTAGTAGGTGAACTAACCGCTATTGCCCACTACTTAACCCGATCTCTGTTAAGAAATCACCTAAGAACACACTAAGATCGTTTCCCGTCAAATACCCCACCCCATACACAATTCACGGTGGATGCACCGGTCGTACACATCAATAGACTTCCTCGAAATAGACAGAGAATTCTAGTTCGCAATACAGACCAAGGCTGTGAAGAGGTAATGAGGTAAGCTGGATCTAACTGTAATCGATAGCTTCGCAGACCTAATAGACAATATCAGTTTGACTCACTGAAAGTGATTCATTTCACTCACTAACCCGACAATTTAGCTCCCCGGTTTTGAATGTTAACTCAAGTTATCTCCCAAGAAAAAGAGTAAATAGGTTTTCATGCCCTATAATGTATCTAACCATCCGTTAAGTGGATATCATAGACCAAATACAGAAGTTTAACATATAGAGTACCAGCCCGAAACCCAAAATCGAATAAGGCTAGTCGGTAATCTACATGTCACTCAATCACCGAACTGCGGTTCAGTTATCGTACTCAATTTTTCGGCGATCCCCGGGGTTCCACTCAACATGGTGAGTGAACCCACTGACTGTTGTCAATACTCTATCTGGACGAGTACTCATCTTTTCGCCTCACTCACAATGGAGAGTATCTGTCTGGTAATTCTCCACGTCGGGAGAGCAACAGTTTCGGCTAGTACTCAATTGTGAGTCTGACTACAAAGGTCACTTTCATTTTGGTGTCACTGAACTTCACTCAACTTGGTGAGTTAGTTCTTTCGACTGCTTGCAATACTCTGTTTGGACGAGTATTCAACTTGGCGACCGTTCGATTGCGTCACTCTATTTGGACGAGTACTCAACCTTTGGCGACCCTGGGCTTTCACTCAACTTGGTGAGAGAGCCCATTGACTGTTCAGTACTCTGTCTGGACGGGTGCTCAAATTTGGCTATTCGGAACACGATTAAGTCGATGGGATATGTTCCTCTTGTCCACAAGCAGCTGATCTAGAAACTACACAGTGAAAATTATCTGATCTACGCATCGTTTGGTTTACCTTTAATTGAATAGACGGACGAGTTTGAGGAATACTTTCAGAGTTGCGCAGTACTTGTGAGTTATAACAAGTGATTACTGAAGTAATCTTGGGAATTTGCTGCTGTCCACTTAAAGGCCCTGAGCAGACTGTATGACCAAAACTTAACTAAGTACGTTTTTGCTATACGAAATTCCCCCTGCTCACCGACCCACTAGAACTTTTCAAACTCACTGGATCCGTCACATTGTACAGATCTGACTGTGTGCACACTTTTCTTGCTGGTTAAAAGGTCAACAGTTTACCGTCAATCAACTCCCGCGGAACAATATTTGATGGTAATTTCTCATAAATAAACCACCTTCTGCACAATTTACGGTGCTTTTCAGCTGTTGAGAAAAAATTACGAAATGTTTTACACATCAAAACGGACCAGCAGTTCAGATAAAACTGCACCGTTGTTTGTTAAAATGCAAT
>STRG.18789.1
GTTAACTGTAAGATCAAGTGCACAGATTTGAACGCGGCAGCCTCAATTTGCATTCAATCTGTTATCCGTATGCTCAATAGGAATAGATTTGTCCATTCGACCGATTGTATTGGAGACAGATTCGGAATTACACATTATTTGAGGTGAATGAGTATGCTCGATGAGAAGAACTGTTTCAACTGAACAGAAATGCGGACGAGTAGCACAGTGACTGCACGGTTTATAGAATAAAATCTAAAAGCTTCCTGATTGAACTCGACTCCTTCACAGTGGTTGGTCGGTGACCATGTTACCTCGGCATGTTTATAGGGCGTCACGAGGCTAAGACCAAGGTCGGTCTCAAGTTGGATCATTGGCGGACTGTGCACAAACGTTTTCTGCTTGCATTTCTGCTCATTATTTACCTGTTAGCGGCCAGTGACGCGACTCAAACTATCCGATTCGAAATGAATGAGGAAAAACCGCCGGGATTTCTTGTTGGTGTGCTTATCAAACACCTTCCAGACGCTATCCTAACCGGACCGGGGAAATTAACATTTCGAACCATACAAGAAGGACATGCGCATCTGTTCTCCTTAGGATCAACGGATGGGCGTATTCAGGTGGCATGCCGAATAGACCGGGAAAAACTCTGTCCCGGTTTGGGCGACCAAACTGACGCGCCCCAATACAAATCCGAATGTTTGTTAACATTTTCTGTTAACTTGTTACGGCTGAATAATTTTGGAACGGATATCGTGGACATTCTGCGAATTATTATTCTCTTAAATGACATTGACGATAATGTGTGCTTTTTTACTCCATCACAAAACCAAATAGTGAAATTTCCAGAAAATGTTCCATACACACAACTTCCGGCCATTCCGCTGCATTCACCCTGTGATCTTGACACTGGACCAGGAAATGGGATTGAACAATCTTCCATCCGGTTAAAATTCTCCCTCAGTTCCAACACCAGTATGACCTCTCCGATATCCGGCACTTTTTCGCCCTCATCAACGGTGCTCACCAAGTATTCCACTCAGAACTCCCTTTTCTCCCTACGAATAAACCGAACGGGACAAATATCCGTACCATTTGCACTGTACCTTGTCCCTCAGCAAATGTTTGATTACGAGAGTGTTAGCCAATATGAACTTTTGGTCGAAGCAAGCGGAATGAATCGCTCGAAAGAACATATATGTCAACTTAGAGTGACTGTACAAATCGTAGATCAAAATGATTTTGCACCAAAATTTATCCAAAACCACTCAGTTATCAAAATACCGGAGACAGCCAGTCTAAATTTGCCAATCTACACCCTGTCTGCCATCGACTCAGACCTCGGTCCTTTGTATAGTCAGTTAATATACGATTTCGATGAACACGCCACCGCGGTCGTTAAATCTCGATTTCGGGTCGATCATCAGAACGGGTCAATTTTTTTGCGTGCTCCGTTAGACTATCGGAAACAGGCGTCATATGACATTCCACTTATTGTTCGCAATCCGCTTCATCAAGAAAACACAGAATCCCCGTCAAAGCTGAGTGAGGTCATGCAGAATCCGGAGCAGGAGAGATTCATTGACAGAGCTTTACTACAAGTGCAAGTGTTGGATGTGAATGACAAACCACCGGTGATTTCGGTTTTTACTCCGGACGGTGGAGACACCATCAGTTTACCTGAAAACACCAAAGACATTCCTTTGGACATTGCCGTGGTCACAGTTACAGACGAGGACACTGGGATAGAGAATTCAATCCGTTGCACTTTGGAGGAATCGCTTCGTCGTCAGTTCAGTCTGACTCTGATCAGTTCCGAAAGTAAGCGACCGGATAGCATTTCCGGCTCTCACGTGGATCATTCACCAGTAGAAGTAATCTACAAGCTCACTTCGCTCGTTCCGTTCGATCGGGAGACCACAAGTTTTGTGGAAGTGAAAATCGAATGTCAGGACGCTGGATCTCCGCCGCTATTGGCCGAACACGTGGTTCACGTGCTGGTGGACGATATAAATGACCATCCACCCGTACTCAACCGGACAAAGTTGCGTATGACCGTGGTCGAGGATAGTGACCCGGTCAGAAAACACAAAGGGTACATCGTTGGAAGTGTTTTAGCCACTGACAAGGATATCGGTGTAAACGGGCGACTCACATACGAACTGGTAAATCAAAACGACATTGGTGAGTTTTTCATCATGAACAGTGAGACTGGAATAATTCGATCCCGTGGGAATTTGGATCGTGAAATACAAAGTCAATATCAACTGGAAGTCAGAGTAACGGATGGAGGTGAACCGAAGTTTACCGCTACAGGTACAGTGGACGTCAATGTACTTGACTATAACGACGAATCACCGGTATTCGATAAACAGTCCTATGAATTTCGGATTACGGAAAACAATGAAATTGGAGAACTGATTGGCAGTTTACGTGCCACAGACAAAGACGAGGGCGAAAACGCAGTTATACATTTCCACCTCGAATCTTTGACTCATTTGGGGAATCGGTATCTACAAAGTGTACTTCTATCCGACAAAAATTACGAAACAAAGCATACGCCGCCCTTTGATTTGGTCAGTTATTTTGATACAGTGCATAACTCCTATGAGATACGAATTTACTCGAATCAAGTCCTTGATCGCGAGGCGATTGTACAATCGGATAGTGAGACGTCTAGTCTCTTGGTCAGGGATTACGAGCCCAGCTCGAAAAAGACATCCAGCAAGTTGAAGAATAAAAACCAAATTATTGGACACCCGGAAAACCCAAGTTACAAATTTTGGATTGTTGGTGAAGACGCCGGAACACCGAAGAGACGCGGGCAAACGTTGGTTCAGATCTTCGTGGATGATGTAAACGACGAAGCGCCGGTATTTGTTCATCCAGAAATAAACAATTCACTGATTGTTGTATCATATATGGAAAAAGTGGGGCATTTGATTCGACAACTCGTGGCAACCGACCGTGATTCGGGACCGAATGGCACTGTCCGATACCGGTTGGATCAAATTCGTTTTCATAACTACACTGGGACTACAACGAAAACGAACTCATCCCACATGTTGCCAGTGAAGTCTTCGATAAGGTATGCACTGACAGGAATGTTCACCGTTCATTCGGTAAGCGGGGCTTTTCGCCTTGGTCAGGTTTTAACATCGGCCGATGTGGGATGTCTGTTTATTGTCACTGTAGCCGCGCACGACATGGGTGTGCCTCAAGTTCTTCAAACAACAGTCAACTTCTTTGTTCAAATAGACAATTCCATACCAGTGGATGATCCCATGGATGACGCCGACGGTGATTATTTGTCGGATATTACGGGCTACAATAACGCGTACGGTGCATCGGAGGATGGGTCCTCGTTGAACTTTTACATCATTATCTCGATAATATCCGTGTCGTTTCTCATCTCCGCGACTTTGATTGGCGCGATTTGCATTGCTTTGCGCAGACGAAAACAAACCCCACTGAGAAGATCCCGCCCACCGGGAGACAGGAACGGACGGATCAGTATGAGGAAGCCTCCTTGCGGAACGGAAACGGAGTCAAAAAGTGAAGGCAGACCTTCTAACGGGTCTCGAAAAGAAAGTCTGTGTGATTCCCCGATGAATCTTCCGGCTATCAGTCCAAAACACGTACAACCAAGGAGTTCTCTGATTGAAATGAAACCGCCTGAAATTCAAACGGATACGTCTCCCACAACAGTACTCGATCCACTTCTCGAATGCGGACCGCAATTCATGCAAATGGTCAGCCTGCAACAGTGTTCCCCCGTCGCCTCGTCAACCGTGCCCGACCTGAAAACTTTGCGTCTGGTGTGCTCCGAGCATGGGACAATACCATCACTTGTGGATTCGCCTTACGAGTCGAACCAGATGAAACCAACATCAACCGATGCCACGATAATTCTGTGTACCTCCGAATATCCCCAGAACGTGTATTCCGTCAGCCTAAATCGTCCGGTTCAGACAGATTGTCAGAAAATTGTAACTAGTAGTCTTCAGACAGTAACGGAACAGCCAGTGACTTTGATAAATTATACTCATCCAATGGAAGTTCAACATCTATGCATTCATCCGTCTCAGGTTACCAATGGTAAACGTAACAGCCTTGGTTCAACAGACCAGGACAGTGGAAACGGAGATAGCCTGAATACAACTTCAGCACCGATTGTTGCCGGAAATAAACAACCGTCAATCTGGTTGCCTGCCCCGTTGACTATTTCGCGAACAAGTCCTCCAATTCATTCGCTCACGCTTCCATTGGTCCACGTCTACACCCCGCTGTCTTGTGTTTCCGAAACCGAGACGAACGGAATAAACTCGTCCGGTTTACATCGCCAATGAGCATCCATTTCAACTCCCGGGACTTTAAACACTGGCTCGATCTGTCTCGTTCCCAACTTGAAAGGAATCGCAATACCTACTGCCTTTTGGTGTTCTAGTGTATTGAGTCAACTCACACAATCCAAAGGAAACAAGACGAAAAAAGACGCATTTAATCTAATAGCACAGCCAAAATTGTTATCCTATCCCTTGCAATTGCAACCAAAAGCGTGATCATAATGCTTTCCCGTGAAAAGCACAACTCCACAATTGCATCCAAACTCCTTCGGTTAGAATTTGCAGTGTGCCCGATTGACACTTATACTTAATCGTGCTTCTGGGTATTTCCTTGACACAAACGCGTTGAGAGTAACATTAAATACTCAACATTTTGAGCTTCTTTCCGTGTCTCATTCTCGGTTATTTTTCCATCAACCCCGGAAAACAAAACAATCTTCCAAGCAGGTGTTCTATTAAACTTTTGCACATGCACTCGAATGTTATTGCTCCCCAGAGTTCATCAAGGTACTTGCTGGAGTTCTGGTTACTTCACCAAGCTTCAGGGGAAGTCCGTTAACCATAGGCACCTCAACTTTACCTATTCCCCGTAAATCACTGGGTGCTGAGAAAACGCTTTGGCTGCATAACTTCACTTCCCGTACTGGCTAATCTGTATCGTGTCTTATTTGTAAATAATGAACTTGTTTTGATCAACAATGGTTCTGATGGTGTAAAGATATCAAACACACACATCTTTCACGGTTGTGCGCTTATCTATGCCCCTGTAATCCCGCGTTCAGTCCATCCACCCCGGGGCGTTCCTTTACCAGCGTGCACATTCTTTCACACGGATTCTCGTCAATACTGACTACCTAATACTCTCCACAGATTCACCAGTAAACAATTACCAAAGGCGA
>STRG.32969.4
CCTGAACCTCAAGGTCAGTAGTTGCGACACGTTACACTTTTCCTGTTTAGTTTCATATTATCTCGCCCAGTCCCATAGGTTATATAAATACGTCAATGCATAGAAAAGAAGACCACGCAGTTTTAGGAGCTACGGAAACGCACCGACAACACAACTATAAGAGCACACGATTGACTCTAGCCAGTTTTTCCACCATGGCTACTATGGCAGAGTTCATCCAGCAGTCCGAGGCGAACGATGGCGTTCGTTTCTCCTGGAACGCCTGGCCTATTTCTCGTTTGGAAGCAGCTCAGAGCGTGATACCAGTCGCCTGCTTATATACATTGTTTAAGGAGCGATATGATCTGCCACCCATAAACTATGAACCGGTTGCATGCAGTCGATGCCGTGGTATATTGAACCCATATTGTCCGTTTGATATCCGCACACGTTCTTGGACTTGTTGTCTGTGCCAATCACGCAACAACTTCCCACCACAATATGCTGGTATGACAGAACAACGACTTCCTGCCGAACTGATGGCACCGTATACAACACTCGAGTACACAATTACGAAAGCGCCAGTCGTGCCTCCAATCTTCGTTTTTGTTGTGGATACTTGCATAGAAGAACCGGAGTTCACACAACTGAAGGAGTCTATACAGATGTCACTCAGCTTCCTCCCACCGAACGCATTGGTTGGTCTCATCACTTTTGGTAAGATGGTTCACGTGCACGAACTTGAGGCTGGCCCGATCGCGAAATCTTGGGTATTCAAAGGAACCAAAGATTACACTGGTGGCCAAATTCAGAAAGTTGATATGTACAAATTAATGCTTGGTGTTGGTCGCAGTGCCGCAGGCCCAGGTGGTGCTGTGGGCAGTTTTGCTGGTCGTCCAACACCCACACCCGGACAGAAAGGTCCGATCGGGGTAGATCAAGCTCAATTAGCCCAACTACCCTACAATCGATTCATTCAACCGATGGAGAAATGCGATGCGTTGCTCACCGATTTGCTTACCGAATTACAATCAGATCCGTGGCCTGTGCCCCAAGGCAAACGTCCTCTGCGCTCGGTGGGCACGGCGTTAAGTATCACAGTTGGTCTGTTGGAGGCGACGTATCCGAACACCGGAGCCCGAGTCATGCTCTTTCTCGGTGGCCCATGCACTCAGGGTCCAGGCATGGTTGTAGATGATGATTTCAAAAATGTGATTCGATCGCATCATGATATTGAGAAAGACAATTGCAAGTACATGAGAAAAGCCATGAAGCATTATGAAAGTTTGGCCAATCGCGCTGCACAGAATCTACACGTCGTAGATATTTTCAGTTGTTCCCTGGACCAGACCGGTTTGCACGAGTTACGCTATCTGTGCAACTACACCGGCGGTCACATGGTAATGGGGGACAGTTTTGCTTCTAGCTTGTTTCAGCAGACATACCGACGCGTGTTTAACAAAGACTCTCAAGGCGCTTTCCTCATGGGATTCGCCGGGCAGATGGAAGTGAAGACTTCTCGTGAACTGAAAGTCTCCGGTTGCATCGGGCCATGTTTCTCGGCGAATATCAAGACTACGAATACAGGCGATCAGGAAGTCGGCATTGGTCGCACCTCTGTTTGGCGGCTGAATGGTTTTACTCCGGCAACGACACTGGGCATATTTTTTGAAGTAGCCACCTCGGGTTCCGGCCCGGCACAACTGCCTCCCGGTGGTCGTGGATATGTCCAATTTGTAACCCAGTATCAGCGCGCGAACGGGCAACGAAAATTGCGTGTGACAACCGCCTGCCGTAACTGGGTGGACTCGACCACTCAGTTGCCACACATGATTTGTGGTTTTGATCAAGAAGCGGCCACAGCTCTGATAGCCCGAATGGCTATGTTTCGTGCAGAATCCACCGATAGCATTGATGTTCTGCGCTGGCTTGATCGACAACTGATTCGTCTTTGTCACAAATTCGGTGACTATCGCAAAGATGACCCGGCTTCATTTCGACTCCCGGACGAATTCGCTTTCTTTCCACAATTTATGTTCCACATGCGTCGATCTCAATTCCTTCAAGTGTTTAACAACAGTCCGGATGAGACAGCCTACTATCGCCACATACTAAACAAGGAAGACTGTTCCAATTCGCTGCTCATGATTCAGCCTTCGTTGACTGCGTTTAATCTGGATGGAAGCGAAGAGCCGGTCCTGTTAGACACGAGCAGTTTACAACCGGAACGTGTCCTACTGATGGACAGTTTCTTCCACATACTTATCTATGAAGGTGATACGATTTCGAAATGGAAAAAAGCCGGTTATTTGGATATGCCTGAGTATGCACATATCAAACAGATTTTGGACAAACCGCGATTGGAGGCAGAAGAACTGTTGAAAGACCGATTCCCGATGCCACGTTACATTGAAACGGAGCATGAAGGTAGTCAGGCCCGGTTCTTGTTGTCCAAGGTCAATCCGTCTCTGACACACAATACCATGTACAGTTTCGGCCAGAGCGCGGATGATGTAAGTTCCTTTTTGCTTTTGGGCCATTCCTTTATGAGTCCTTTTTTGGCAAATACCACCGGCTGTGTTGTGGGTTTACTGCAGTCCACTCGTGTCCTTCGCTGATCCTTGTTCTGCATCTCTTTTCTTTGTCTTCGTTCAACTCCTGACTGGCATCTACCTGTTTCTTTTCTTCACCTTCGTCTATATTATCATCTATACACTTAGCTGTCCCACTCACTCACTGGTGCTAATAAATATTCAGATAAAGTTGGGATAATAACCGCATTCGAATACGGGTAAAACTCTGAAACTGTATATATCATGAACTCGGACTATCTATCCCTTCCT
>STRG.44094.1
AACACACGATAGTCCTGTGCAAACTGAACTGAACTGAACTGAACAACTGGAGGTCGTTGTGCGGCTACGTTAGTCTACTGGTCCCCGGACATGCTCAGAATTAAATTGTACGAAATTGTGCCATACGAGGTTCACCCACACGTTGCAATAATTAAGAGTTTTGCGGGCATTGGCACGGATGACATTGATTTCGAGGACTCGGATGACGACACTTATCTGCAGTCGCTTGATCCTAAAGACTGGAAGACCCAGGATCATTACGCTGTGTTGGGACTTAGGAAAGTTCGGTTTAACGCCACTGCCGATGATATACGCAGAGCATATCGGCGAAAGCTGTTGACACATCATCCCGACAAGCGAAGATCACAAGGAGAGGATGTTAAAGATGAATCTCACGACTACTTCTCATGCATTACTATCGCTTACGAGATTCTGGGGAATCCAACCAAACGTCATGCTTACGATTGCGTCGATCCAGTGGTGGTCAACGATTCCGTACCAAGTGCCTCTAGCATTCGGGAAGACTTTTTCGGCGCGCTGCGTCCATTTTTCACTCGCAAAGCTCGATGGTCCAAGAGACAACCAGTTCCTGGTTTGGGCTATGTTGGAACCAGCCTTGACGATGTGCACGCATTTTATGACTTTTGGGAAAACTACGATACAACTCGCGACTACTCTTTCTTAGACGAAGAAGACAAAGATAAAGGTGAAGATCGTGAAACCAGACGAGCAATCGAACGTCAGAATCGAGCCGAACGAGCGCGACGACGTGGCGAAGAACTGCGCACAATTCGTCAGGTGTTGGAATTGGCCAAAGCGAATGATCCCCGTCTATTGGCTGCTGTGAAAGCTGTGAAGGACGCGAAGGCCGCCAAGCGTCAGGCTCGCCTGGACGCTGCACGGAAGCGGCGTGAAGAGGAGGAAGAGCGTACCCGCCAAGAAGCTGAAGCACATGCTGCTGAACGTGCAGCAAGCGAAGAGCGTAAACGTGTGGAAACTGAACGGCTACGTAAGGAACGAGAACAGCTAAAACAAGAAACTAAACGGGAACGAAAACGATTAAGAGCTGTTGTAGTGGAAAAATACGATCATTTTATCCATACTGAGTACTCGGAATCCGCACTGGCTGGAGCGGAACGTGTGCAAGTCCTGGCTGATTTGGATTTGTTATGTCAACGGTTGACCAATATCCAACTCCAGGAGCTCAATGACCACATAGAGAACACAGAGTCCATAGAAGATGCGAAAGCGTTGTTCAGTTCTAAGCTAGCTGAGGTGAAGCAAGAATTACAAGCCCCCGGACTTCAAAGCAGTGCGAAATCCAATCAGCCGACGGCGGTCGGTAACGTAAACTCAACCAGTACCAAATTTACTCCCGAGATGATTCAAACCCTGATCAAAGCCGTGAATCTTCTGCCGGCTGGAACGCCCAAACGTTGGGAAGCTATTGCCGCTTATATCAATCAACACGTACCCGGCGCATCTGTTACGGGAAAAGAAGCCCTCAAACAGGCTAAGGCGTTAAGTCAAGAAGATGCGACACTCAGAAAAGAAGCCAATGCCAAAGCTTTTGTCTCATTCAAGAGTACTGTACGGGAAACGGACGCCGTGAAGAATGTCATTATCACAAACGAGATCGAAGCTGAAGCTAGCCGACCTTGGACTGTGACTGAGCAACGTGCTCTGGAACAAGCACTGCGAAGCTGTCCAGCTCACCCCGCTGACGGAACGGAAGGTGATCGATGGCAGCGAATTGCTGACATCGTAGGTACCCGGACGCGCCGCGAGTGTATGTTACGATGCAAAGAGTTGGCGGAACAGGTTCGTGCCAAAAAGGCGGCGGTGGCAGCAACAAAAAACGGAAATGCATTGAATGGAGCTCCCGCATCCCAAACGGAATTGAAGACTAAAAAACGGCCTGTAAAATAATATGTCAATTCCCTGCTCCTCTGTTTGTTCGCACCTCGTATTTTTACCGCATGCCTTTCGTAACACCTGAGACGTATGATCTTTTCGTTCCAATCCACCGAACTATCTACGTTCTTTTGTACAATCAACCCGGCGCGAAACGTGTATGGTGTTTCTGAAGAGAAAAAGCACCCTCTTTCAGGGTTTTGTTTGCTCACTTACGTTTCGGCTTTCGTCCGATATCTGTGCATATGTTTGGCTTTCTCCTGATATTAACCAGAAACCGACCTATTCAATCAAGTTGCCACGTTGTTCCTACTCGGTGTAGATTACACTTTGCTTATTGATCC
>STRG.30956.3
ACCTTACTCTGCCAGGGCTAATACTGCACAAAATTTCTGCTCTTCAGAGAAGGAAAATCACGCAGTGTTGGGAGCTACGGAAACGCGCCGACAAAGCAACTATCTGGACACGCGATTGGCTCTAGCCACACCTTGTCCGAAACCGTGAGATCCTAGAAAGAGTCCAGCGGGCCTCCACCAAGACAGTAAGGGGTCTATCCCATCTACCTTATCCCGTCCGCCTCTCACTCCTCAACCTCTATCCCCTTGACGTAGGACGCCTAAGGGGTGATCTGTTTTTGCTGTTCCACCTTTTTGAAACAGGTCAAAGCGATTGCTTCATCTCCGTCTGTCCAGCCTCTTCTCTCCGTGGTCACAGCAGAAAAGTTTTCAAACCGAGGCCACGCACTTCATTAAGGATTAACTTTTTTAGCTATAGGGTTATTACTATGTGGAATGCACTTCCGGAAGATACTGTTCTCTCGCAGAACAAAACTATCTTCAAGAAAAAGCTAGACCTCTACCTGGGTCTCTCCCAATAATTCCCTTTGTCAAAAAAACAAACAAAATAGTTGTCTTTTATCGCATATATGTTCATGAATGCCGCACCCCCACTCAGCTTAAGGCACTGTCCACAGTGCGACACTGCCTGATGTTATGTGTATCTTGTTTTCGCCGCCACCCCCGCCCCCCCATCCGCTTCTTTTTACTCTCGTTTCAGCTCGGTGAATCCAACAGAAGATCAAAGATTTCCTAAAGAACCGGGACAATTGGGCTTAAAGCCTCGAACCCGTGTAGTACTTCAAAACTTCAAGACAACTGAACTGAACTGAACTGAACTGAACTGAACTGACCTCGCCTGATCTGACCACGTTGTGGACGGGCACGGTCTCCACCTTCAGCCGTCGGTCCATGCCTGCTTATCCGTTTTCTTGATGTTTCTCTGCTTCTCAGTATGCGGCGGCTGCAATGGGACCAGTCCTTGGATTCGCTTTGGGTGCCTTAGTCTTACAGTACCCAGCCGATTTGTTCGTTCTACCGGCCCTTAAGCCGACCGACCCAGAATGGATCGGTGCATGGTGGGTCGGATTCATTTTCCTTGGTATGTTGGTCTTTATCGGAGCGATCATCTTGTTACTGTTTCCACGCAAACTGATCGGTCTGTCCGATAGTCCGCTGAAAAAGTTATCCAGTCGTCAATCGGCACCTGTTCTACAGGAAAACGGGTCAGCTACTTTCGGTCGAACTCCAGTACAATCCCGAATTGACAGTGGCAGGACCTTGCATTCGTCATCCGAACCGACGTTAAGTATTCCAGATCCATGGAGTTGCAGTTCCAGGACATTTCCTCGATCCCGGCGATCCAACTACAGTTGCGCACCACACTTGCGATGTCGAATTTTCGAATCTCCTGAAAATTGGTCCAAGTTTTCGAGTGCCCTCCGATCGATTGTCCGTAACAAAATTTATCTTGTCGTCTGTATGTGTATTTGTTCCGAGATGTTCATGATTATCGGGTTTGCTTCGTTCCTGCCGAAATATTTGGAAATGGAATACCACATATCAAAGTCAGCGACAAGCGCGATTGCCGGTGGCCTAATCGTGCCCTCTGGGGCCTTAGGGATTCTTATTGGTGGACTGATTTTGCATCGGTTCCGCTTTCACCGACGTGCTGCCATTCAATTCGTGTTGTTCGTTAATTTGATCATCCTTGGGTGTATCACTTCGTTCTTTTTTCTCGGATGTCATAACCCACCGATTGCTGGAGTCACACGCGGATATCCGAATCAAGAGAACAGGACTGTGTGGCCTAGTATAGATCTGACCGTGTCACAATGCAATCAGAATTGTCGGTGCGACCGGAATGCGTGGTTCCCGGTGTGTCACTCTCCCTCCGGTATCTCATTTATATCCCCGTGTTTTGCTGGTTGCACAAAACGATCCACAGGTTTAGATCCGTTTGAACGTGCGTTCTTCGAAGATTGTAGCTGTCTACCCATGCTTACCGGAAACAATACGCATGAATGGGGGCGTGTGGTCCACGATCAGTGCCCGTTGCAGTGCAACACAATCGTACTGTTTGTGATCGTACTCACCACGTGCCTGTTTCTTACCGGAGTGATTCAGAACCCGCTTCTGATGGTCACGATGCGTTCGGTCAATCACAGTGAGCGTTCATTTGCGCTCGGACTACAGTTTGTTATCATTCGCCTCTTGGCAAATATGCCCTCGCCGATCGTGTTCGGCCGAGTCATTGACGAAGCCTGTCGCTATTGGCGGTACGAATCCGGACGTCGCGGCGATTGTGCTTTTGTCGATGTGCGGAAGTTGAATAATTACATGGCTGGTCTCGGTGTGGCCATCAAGGGGACTGGATTTTTATTCTACTTGTTGTTACTCTACCTGTTACGTTCATCTTCCGGCACACAAGCTGTGAACGAACTGGGTCTGGGCCCACCTTCTATCCTTCATAAGACAGATGCCAGTCCCGACTCTTCAGCGGCTCCATCAAACCCACCGCAAATGGTATGAGCAATTTGCAATCAACTCCAAAAAGACACATTCTTATATTTACCTTCATCTTTTTTGTGGACCAAACAATCTGATGTGCCGGTGTCTCAATGCACACACACACACACACACACTTTTTGGAATGTTATCCAAATCTTACGATGTTCCTGCGACCCCTCTGTTACAGTCCCTGTTGTTTTTCTTTATCTGCATTTTCCTTTTTTCAACTTGTGAGTGCGCGCACATTGCTGATATCATCGACTTCGCAATTGGCGGAGTTCATCCAAATTGTACCCAATTTCCCTTGTTTATTTTGTCTACTACTCCCTCCCCATTAGACTATTATTGCACTGGAAAATGCTTACTTTGTGTTTCTCTTGTTTCCGGTTCTTCTTTTGAGTGCATATTGGCCGTTTTATACGTATCTGATTAGGGAGAAACAATTTCTCTCTTTACGAAAGTTCGTAGCAGTCAAGAGAGAACAAAAGAGCGCAAGGTCGTGAAACCAACCGTTTGCATATCGAAAATCCCACGTATAGAATACAAAATTAATTTCTACACTACTTCATACGGCCCCGTTCTTCATCATCTCTGTTGGCGCCAAGTTGTACATTTTTGTCACCTGTATAGCCACTCATGACCTCAAAGAGTAAAATATTTATACACACTCATGCGCCCATACGCGCATGTCCTAGATACTTCGCCTGGACTCCGGTTTCACAACCATTGCCCTCATATCTCCCTTTTTCCCGTTGAAGAGCCTATTTTAATTCAAATTGACCTTACATATGAACATATGCATATATACAGTTCCATATGTCTGATATGACTTTCTTATATCCGTCTACTTATTGTGGTCTTTTCGCCTGAGACAGAGAAGTGAACTCCACTGTCGTTGCTAGGTTCTTCAGTTTTTTCTTATTACATACTTGTGCATGGGTGCAGTGGAAGAGGGTGTACACCCCATAGCCACGAGGGCCCACTGCACTATCAAGTATAACTGGCAACCAGACCCTAAGGCTTGGAGTGGAGAACCACATAAGGCCCCAATAGGTCAGGTATAGTAACAATCCGGACGACAGTGAAATGCTGTCTACCACCAGTTAGAATCAGTTCTAACTACCAAAAAAATTCGTCTAATGAAGATGGCTTCTACCGCCCTCGAGGGAACGGAATGGGAAATATTAACCATCGTGAATCGCACACGCTAATCTCATCATATACAACTGTAATCAGGGGCTGTTAGCAGTGAGCAAATTACTTACCATTTTCCGTGTCCGGAAACACAATCAGTCCGTTTACCACGTAGATAGTAGCATTTTCCAGATCTGTGTAATCGCTCTTTCAAGTCTGATCATTGTTTATCGGTGCTGTGTGAGATGGTTCCACGTTATGTGGTCGAGAAGCGTGAAAGGAATTTCGAAA
>STRG.61365.7
ACATTATGCCCCATCATCTATCCACGTGACACGTTTCTAATGAGAGAAACAAACTTGAGTGGTTACACTTTATTAGACACCGGAACGCCGCATAAGCACCACTGAAACATCCCGATATGGTTGTCATTTACGTGCGATCAGCAAAGTATACGACCGAATGAGCCGCTGCCACGTACACCAGTCTGCCATCCGTACAATATCTGGTCTCGGATAAACTTTCACCTTCTTTTTGTCCCACGTTCCCTGGTCCCCGAAACCAGCCAATTCACGTATCCGTTCTCCGCTTTTCATATGGGAACATGTGCATACTGGTTATCAAACTATCAACTGAGTGGCCGCTTTTAGCATTTCTTACCTTGACATGGATTTCGTCCTCGTACAATGTGAATGTGCTAATCACTTTGGAAACCCGTAGGTCACCGCATCAAAACTGGACATTGCATCGCGACAGACAATCGGTTTGGAAATTCTCACCCGGAATTCATAATGTAACATCCAGTAGGGGATTAGACCAGAACGGTCAAAACTCTCATAGTCGAGCCTCATGGGAACTGTTGGATGAACCGCAGAGACAAAATGGTGGTTTTCGAGGGCAATCATACACCTCGAGGCCTGCTCCCGGGCGAATACCCTATCTGCCGTATGGTGTCACTCAACAGCAGATTGGACAAAGGGCCGCCTCCAGCAAGCGTGTGCCCGGTAGTCCGGTCTATAACAGTATTCCTCCGTGGTATGCTGATAAATATCGACGAATGCCACGTGATGAATCAGACGATTCCTTGAGCGGAATGAACCGCTATCCTTGGAACTATCAACCAAAATGTCGGTCGTGTGGTCGACCAATGCTTCAGGATTCTTTCTGCTCGGATGATTTTGTTCTTCTCGTCTATGTGTACAAAAACGTGGACGCATCCCTTGGGGATAAAGAATACGTGGTGTATGTTTATCAAGTGTACAAGGATGTGAGACACCAGTTGCGTCCAAATCAATACAATCGAATCATTTATCGCTGTGATTGGTTCCACGATGGTCCCGTTTTAGGCCAGTTCTATCTTATCACAGGTATCTATCTCAACGGGTCACCTTCTGTGGATTCGTGTTCCTGGAAGGCTCCATGGAGTGAAGTAACCAGGCAACAAGAACGATACTTGCGGAGTAGATACTCCCTATTCTGTGGGATTTGCAAGATCCAACGAGTTCTTCGTCTAGATTCGAAACATCACAATCGACGGGACACATGTTACGTGGCACACAGTCCCAATCCAAAAGAGATGACCTGTCGTGATCGATTCTCCATCTGTCGGTTCAAGCGCCCGTCGCGAAGTTGCGCTTTCAATAAACGTACTCCCTATGATATCTGTGAAAAGTGGTTATCACACAAATAAGATGACCAACGATCCGGAAAGTTTGCTGTATTTAGCCATTGTTCAAAATGTTTTTGAGATCACAAGTCAGTCCAGATTGGGGACAAGTGTCATGTAGACTGGAAACTGTTGCTCATTCGTTTCATTTTCAATTCACGATGAGATGTCCTCTATATGATTGTTTTTACTGATCGTCGGAATTGAGTAACATTCTGAAAGTCGCCCTGGGATTCCCCATTTTCTTATGCATTCCAAGGTTTGAAACAGTGTAATGACACGTTTTCCTGCCCAAAGAGAAAACCGCTTTTTCTCGCCCTTTCTATCCGTAAGTGACAAACTCACGGATACATCGAATGTATACCCGGCTATACAGGGCTTCCATGATCATACTGCTATAAACTACCGCACTCTGGAGACTACATTTGTGTTGAATATGTGCATAGCTCATCGGATTTCATATACCTCACTGAGTGTGTGCTATGGCTCGGACGCACCAGGGATCAATTTCAGTCCTTTGGCTTTCCTCACCCAATCACTCAATTACTCACTTACTCACTCAATACCGGGAATGTTGTCGCACAGCACGGTTCAATTACACCTCATCTGCCATCTCAAACTGTTTTAGGCACATATATTTCGCTGCATATACACATGATTATATATACATATATTTAGCGGTATACACAGCCGCATCCCTGAAACATTTCAACACAATCAACAGTCGATGAGCCGAAGATTTTATTTTGTGAATATGTATATCTGCATCTGGGATGTAACACAAAAAACCATGTTTTTACCTGTTTGGGAGCTGTGGTTTTCTGACTTACGAAACTGACAACTCGTTTATTCTTCATATTGGGGGAAGTGATTTTCTCAGATGTGAACAGAACTTTCTATTTTGAGGCTCGAACGACTAAAATCGAACAAAAGCTATTTGGGACAAACGATGCCTCAGTGGAATGAGTTCGTTCATTTGCGATGGATGTCTCTTAGTTTATGGCTCAAAGCTCTTCATTTTTTATGCAAGGCCCCTGAACTGTGGCTATCGCCTGTTACACTGCGGGAAATACTTTACTACAACATTCATCCGACCTGGAATAACCGAGTACTGGCACTTGCGAAACCGGATTCGCGTGATCGAAGCAAAATGCTCGGCGTGTTCTACGTCAAATCTCTATCTCCACCAGGCTGTTTGGTCGTCGCTTGATGGGGCATATTAGCAGCAAGTACAACTTCATTCTGCAACTTGGAAATATAAAAATCAGATTTATCTCGACGACCATCTGTGCCTTGTAAAATCAAATCACATCACAGCTGCACCCGACCGGACTAACACTTGAGGAATGTTGTGTACAATGTCACACGACAACAGCTTATAGCATGACAACTGACCTTGGTGGGGCTCAAACCATTTACACGACTGTACAGTTATTGTCATTTTGAATTGTGTACATTTTTAACACAATGGCCCATCGTGCTTCTCCTACTTGTTACATTCTGATAGTTTTTTTGTTGTAATTAGCACTAGCTCTATGAGGACATTTTGCAGGTAGCAACTTGACAAACATGACAGTGACTTGCGGTTCTCTGAGATTATGAACTGCGCCTGAATGTTGTGAGAGATCTTCTCCTTTATGATATTGTGCTCTTGTTGAATGTTTGGCACTTGCACTCGAACCAGTAAGTGTAACTTCTGCTTGAACTGACGAAATCAGTATAGAAAATATTCC
>STRG.55511.1
GTAGAGGCTAACGCCGCGGGCTCAAAAGTGTACACGATTTTGATATCATCTGCAAACAGAAAGGGAACTCCACGTTGGAAAATGGTAAATATGTCGTTAACGTACATTAGGAACAGTAATGGGCCCAGTACACTACCTTGTATCACCCCACTGGTTACGGGACGGGGTTCGGACAAATTTCCACCTATACTTACAACCTGGTCTCGGGATGTTAAATAGGACGCAAACCAAGCGAGCATTGGGTCCGCGATTCCATAAGTTTTGATCTTCTGTAGTAACCGGACGTGGGATACCCGGTCAAACGCCTTGGTCATGTCCAAAAAGATCACGATTGCCGATTTACCAATATTGACAGCCTCTGTGACCAGATTGAGGAAATCGGTCATGCATGTCGCCCATGATCTGTTTTTCAGAAAACCATGCTGACCAGCGTTGATTAGATTATTGTCAAGAAGGTGACGTGTCAGCCTTTCCTTGGTCATTCTCTCCATGATCCTGGACACGACCGGGGTGTGGTTCACCGGCCACGTGTAGTACTTCAAGACTTCAAGACAACCAACCGGAACTGATCAGCCGGTGTGCGCATACGCCTCTGGAGGATCAGTATGCCATTCATAATTATCCAGTACCCCACTGGGCACCGTGCAAATATTGAAGTACAGCCCAACACTACGTTTCGGAAAGTTCTAGAGATGGCTTGTGAAAAACGTGATTTAGATTGTTCCCAGTACTCATTGACACACAATCGACGTCCGGTTGATCTGTCAGTCACATTTCGTCTCTCTGGATTCGTCAATCGGGTCACGTTTGATCTTGTTCCACTCACGGATGACGATAACCGTCGCGCGAACGAATCTTCCAACCAAGTTCGCGTTTGCCTACGGCTGGAAAGTGGTGAACGGGCGATTTGGCAGGGTGATCCCAATTGCCCGTTGTGGTGTATTTTAAAGGAAACTAGTTCCACCAATCAACAATTTGAACAATTTCTCCAGTCAGACGATGGTGGTGTCCCCGTGGTAACCTATCTTGGAGAGAAGATAATTGGCGAGGCCAAAATACAGTCCACGCGTCTACGCGATTTGGGAATTTCCAGCGGGTCGGTGCTCCTCCAGTTACTCCGTCGTTCGTCCACCGAAGACTACCAGCAGAAAGAACAGGAGCAACAAAACATACCAGTTTCTTTGGCTTCCACACCACCCATTTCAACTGACTCAACTGTTCTCGGGGTGGCCGAACACGAGCCTAAGCGACCCCGAACTGGAGCTTGCACGTTCCCGGAGCCGAGGTCGCATTCTTCAGAGATCAATCGGGAAAATCAAGATCTCACCGCTGTTCATCAAATTACCGAGACAAAGCCAATGAACACGGAAACAGCCATGACAGATTCCGATTTTGATCCTGTTTGGAGCGTATTTGCAACACCACGACAGGTATCTATATTTGGTCAGAAACCTGAGGAAATCCAAAGAAGTGTGCCTGAGGAGCCTCAAACATTGGGTTCACTTCTCGGTATCGATCTGACTCCGGGTCGCGGTCCGCTATCAAGTGTGTCAGAAACGCCGTTTGCTTTTCGAAACTTCGCCTTTCCGTCTACCAGTGAACCCAAGGATACTCAACGTGATCGGAATGAGGTAAACCCGAGCGACTCGTCTCTGGACACGGTGGTCAATCGTGAAATGGTCGTGTTCAAGCGAGCATCAGACACCGCAGTACCGCAATCCTTCTTGGAAGACCTTCCTGATGAGTTCTTCGAACATACCGAGGCAGATATCCGTAGTCTGATCCAGGCCTGTCGGAATGTGTGGAACGCAGATGAGCCACTAAAAACTGCGGCCATGCGAACTGAGGCCAGGTTGAAAATGTACCGGAAGTACAAGCGTGCTGTGGTTCAGATCCACTGGTCCGATGGCATTGTGGTGCAGGCTTGTTTTGCACCCGGAGAGAAACTGTCTGCACTGTTTGACTTTGTGAAACAGTTGTTACGGCAGCAATCGATGAAGTTCTCCCTCTATACTACTCCTCCAAAGGTCACTTTAAAGCAGTCCTCGATCAGTTTAATTGAAGCAAACCTTGTACCGTTGGCCAAAGTTTATTTTTCTTCGGAAAGTTCTCGAGGAGAAGAAGTGCTGTCGGACTCGGTATTGGCAAATTTATCGTTGGACCAAAAGTCGAAAGCAAACGAGATAGTGCGCTTGTGGATGAATCCGCAAGGTATTCGCGCCAGTACAAGTTCGTGATTTCTTCCTCTCTCTTGAATGGATTAAACCCATCTACTTTTTGCGTCTGTCTGACAGCAGAACACAAACTCGGTGCTTCTTATTGTACCAAATCGATCAACAAGCATTCACACACTTCTGTTAGGCATGCTTCTTCTGGCGTCCCAATTAGCAGTTTTCGGCTAGTTTTTTCGTTGCTGTTTTTCGCACAACTATCCTCCTGTTCTCCTGTTTCATTTTACTGTTTATGAGATCAGCCTCCACCTCGCCATCCCGAGAATATACAGCTCACTGCACAGAAATAACCTAATTTTCGTGAATAAATCAGGTGCCATTTAAAA
>STRG.32247.1
AAAGTATTTTGTTTGAATCTGTGCGGGTCAGTGCGCCAAATTTGAAGCGATGGCTCACAAGGAGTCAGCTGGACTTGTCCCGGAAATATTGGCTTCCGAGCAGAGGATTTCTAAGATTAAAAGTGACATAGATAAGTTTGAGCAAGTCTACAATCGAGTGTCGAATGGTTTCGGGAATACAAAGTATCTTAACGATGAATACCACGCAGTCATCGTGTCCACTCGGGATCTTTCTTCACATCTGTCAATCTTACAAAAAGCCGTCGATAATGTAGCTGCCCAAGACCCCGATTTACGTGCCCGAGCGCATCGGTTGAACAATCAGGCAATTACTCAACTACGCAGACTGCAAAATTTGGGCATGCGTGTGCAGCAATTCGTCCGAACCGCAGATGTTCCGGATGACTCACAAAAGGATGGTAAATATGCTCCCCCTCTAGTAGATTTTGTTAATGCTGAAAAGAGCCAACAAATGAAGCAAGTCCAACTTCCACCGTTCCACGCGGAAATGGACGAGCAGCGCGCTCACGAAATGGAGCAACTCGAATCGGATATTGTCCAAGTGAACGAACTATTTACCACACTGGCCACATACGTGCATGATCAAGGCACTATGGTCGATTCGATTGGACAAAATATTGAGGTGGCCTATGAAAAAGTGGAAGCTGGCACCCAACAGTTGGATAATGCTGTCAAACAATGCCGGTCCGCTCGACGCAAAAAGTGTATTTGTTTGCTCGTCGTCTTTGCTGTCCTCGTCGTGATAGCCATAGTCTTGGGCGTATCATTGCACAAGTGATTTGCGGTCCTGTTTTGTGTCACAAGAAAATTCGGTAACCCACCCATCCTCATCCCGGTCCGCGGTCAACAAACATCAGGTCAATTCAATGATTGTTCCATGCAAATATGCTTGCCTACGGTCTCACACACGCGTGCAAGCCTTTCCTCGTTCCTGTGATTTCACCCCCCTTCATTGACGAGCATTGAGCTGGCAACTACGCACTCTCACGAGTGACAGTGGTGCTGCTGTTTGTGTTTCTCTTTTCATAACTGCCCTTTCTCCTACTCTGTGATGGACGTTTTGGGCACGTTCACGTCCTCCCGCTCTACCCCACCTCCTCAACACACACGTGCACACTGGCCTAGCCTGCTTCCCACGTTTCTCACTGATGTAATCTCAGCGCCACGTGCTCCTCTTTTGAGTGAGTTATATGCATGTGTGTAAAATGACACGCATCTTTTTCATCTCATCAATCGTGCAAATTCCCTTTCCGTACTTAGTGCGACCACGCACCTACCCGCGTCATTTTCAACAGACCGTTGAATGAGACAGACTGAGAGGAAGCGGTCGTTGATGTTGTGATCTATGCTCCGCGTGACTTCGGTGCTTCCTTGCTCTCTCGCCTACTCTGAGTGTTTTTCTGACATACTTTTTATATCCGGCCGATCGAGTACAATCAGTCATTATTTAATCAA
>STRG.18946.1
CTATTGGAATAAGCTCCCGGAAGAGGTCATAAATACCACAACAGTGAAGGCCTTTAAGAAAGCAGTAGACCTATGTTGGGTGGCAGTATACCCCGAGCTATGTTAAGCAGCTTTTAGGGTCAGATGCAATTTACTTATTGTTTCCACCTTACTCTGCCAGGGCTGATACTGCACAAAATTTCTGTCTTTCAGAAAAAGAAAATCACGCAGTGTTGGGAGCTACGGGAACGCGCCGACAACACAACTATCTGGACACACGATTGGCTCTAGCCACACCAAGTCCTGTGCAAACTGAACTGAACTGAACTGATTTGTGGTAGTTCGATCCTTGACTTTCGTGACCGCTGAAGGTCACACATTTGTCTATGGTTGTGTTTCAGAATGTGGAAAGTTATGAAGTCTTCCATTGCTAGGATCTATGCGCCCACATCCATTGCCAGCGACTTTAAATGGAAGACGTTGATAGATAATTTTTTCAGCCCTATCAAAGAAAAGATTTCCTGGGAGTCCCAAAATATTTGCCTTCACGAAGGAGTTTTAAGCCAAAAGAGAACTCATATTCCGATCAACAAGCGGACAGTCTTTCGCGAGTTACTGCAAGATGTTGATGTTGTCTCCCCTTCGGAGCGTGATAATTTTGAAAAAGTTGCAATTGCTTTAGACTCACAACTGAAAACGACTTTCCGACTCCTTCAGCAAGAAACATCGGTTTTGTCGCAAGCTATTCAGGCAATCAGCGCGACATCGGATACCTCAGTTCGTCAACTGAATGTTATCGAACGATCGGATCAACAGTTTTGGCTTTTGCGTCGATTCTCTGAATTGGCCACAGCCGCTGGTTTTGTCGAGGTAACACAGGGACAAGTAAAACGGTCACAGAACACAAGAATCTCACCTTTCCGCCGCACTGAAACATACGTGGAACCGAGTGATTATTCTGTCATCCGAATTTGGATATGTCGTGTTTTTCCGTGTTCAGAAAAACAGCTGGCATCCGCATTCTCATCAAGCAGGCCTCAAGTTCGCTCGTCTGACAAAACACATAGTGGTTTTTGGCGAACGGTTATTAGTCGTATTGTCCCCACTCGGCTACAGTTGTTCCTCACAAAAATCTCCGATTTCAGACGACAGTTCGGAGATACTCGTGATCGTTCAAGTCGGCGCGTGGAACGCTTTTGTCTGGACAAGGTTCTGATGGCGGTTCAAACAAAAAACGAGAGCAGTTTACATCTGCGATTATTCCAAAATGTACCCTGTCCCAAACCCGATCGGACATGCACACAAAACCTCAAGTATTTGCTACCACTTCTACGATCCTCACCACCGGGTACTTTGGATCGTCTGATTGTTCTTGCCACTTCAGCCGTGGCCCTCGGTTCGCTGGGACTAATTGCCCCGTCCGCCTACGTTTTCGCATCCAATCCGAGCTTGGTTTTTGCCTGGTGCGTAGCCACTTCCGCCGGGGCTGGAGCCGCGGCCAGTTTGGTCTGGCTACGCTACTGGCGTACTCAAACAGCGCATGCCGAATGGGTAAAACAGTTGTACTATGAATGCGGACTCAACGCGGATGCAGAAACTCTCAACAGTTTGCTAAAACTGGCATTCGAAGAAGCATTCAAGTCTACTCTTTTGACTTATGCACTCCTTCTAAGACCATCTGAAATCGAATCTCCTATCAGTCCGGGTCAGTTGGAAGTTCGTGCTGCATCTTGGATTTCGAAGCGTCTTCCGACGAAAAACCCGATCACTTTATGGTCCAGTCTGCAAGAATCTGCCGCTTACGGTTCTCATGAATTCGCTGACAAGCTAGATCCGATTTTCAACATTTTCTTCTCCCCGGATCGGGCCTTGAACGTGCTTCGCCGCCTAAATTTAGTACACGGACCGGCAGACAGTCCACGTGCACGCCCGATCAACGAGGCCGCTGCGATTTTACAAAATGACCAACAGATCAACACCTCCGGTTTGTATCGGCTCTGGTTTGTGGATCCACTGGTTGATGAGGAGTCTGCACTGAACGAATCGAACGAGTCTTTGTGACAGTTTGTAACTTTCTTTCATCCTCTCCTTCCCCGCTGACTTGATTTGATCATTTTTCTTCTGCTCCTTGTGTCAGTTATTCACGACGCTAGCTAGCTAGCCGGGTTTCACATTGTTCTTCATTACCGTTCATATCACTAGTACAATATTTGAATGGAATGCGTGAACTCGTTATTCGATGTTATCCGACGGTTGGTAGTCATCAACGGTGGCACAACAAACGTTACTATTCCGTTCGGATTTCCAATCATAAACCTCCCGTTTCTTTGCTCCAGTTTTGTTTGCCACCTCGCAGCATCATCTAGTCCAGAACATAATGAACAAAAAAACAGAAAAGCAGACCATGTGTGAAAATCATCACGACGAAGACTCAAATGCAATCACGCCACTGACCGCGGCACCTAGCCATGCCACCTAATGTATCTAACATACAAGGTTTTCGGTTTAAAACCCTAATATCAATACTACACACCTGAAAGGGGAATTCTATTGATGGCGGTGAGGTTCGTACCCGAGATCCCATGATTTAGTATGACAACTCTTAGACCACCTGAACTGTAGCCAGCAGGCATCTGGATGGAGCAATTATGCGTATTTCAAAACCGTTTCTCAACGGGAAGTGAATCGTTAGCTCTGGACAGAAAATCGTTTTTTAGATCGGTTTTCTGATTATTTCGGCGGAACACAGAAAAATGTTGCCCACTTTGAAAAAGGATCTCATCCGTAGAGAAACGGGGAGAGAGGTCGGATGAGCGATGCTTCTTTCACTATCAAACTGCACCGATCGCATTAATGGCAAGCACAAAAAAATAATATTCATCCTCTTCTCCAACATTATAGCAGTCCGTTAGGTGTAACCAACTTTATCGCGTGCCCAAGCGCGTAATCTAATTTAACGCAGTTAGGATGCATTAATTTTCCAGTCGATCCGCCCCGAATTCCCCATAAATTCGACCTAAGCGCGAGAAAATGTCGACAATCACAAATGTCAGATAGCTTATCCACGTAGAAGATCGGAGCACAACTCGAGCGCAGTCCATTTTTCATCTTTTTCTCAATCAGAGACCAGTAGAGGGAAGTATTTCACCCTTTTTTCTCATTTCGAATTGGCCAGTACTACTTCCGAAAGTTGTAATCTGCATTTTTCCTTGTGCTGATTTGCACTCTGCATCAAAAATACAAACACCATCGAATGCAGAGTCTAGGCGACTGTGTGAGGATTGTATCACATGAAAAGCCATTTCCTCTCAATTTCGGGTCGACCTTAGATAGTATCGCACAACTGGTCCGAGTCCAATTGCTTGTTCTACGCCGCTTTAACATTTTTGTTTTAGCCGCCATTTCGGTAGCTGGCCTTCTGTAACGAACTCGCATGCGTAGTCCGAAACGGACATGAGGATTCGTCGCGGAATGGGGCGCAAATGTTAGGAATTAGAGGTGGGCGATAAGTCTATGTTGTCTTGACCAAATACTACTGCGTAAATCTTGTGTTAGTCTGATTCAAGATTGGCCGATCTTATCAACAGTCTGGTCGATGGTGGAAAGGGTTTTTGTTCAAAGGTGGCGGGTGATGAAATCGTCCATCAAACCTAAACGTCGGGGGTTGTCTCATGCGTCGCAAAGTTGTGATGCTTTAAAATAGTCTAGTCAGTTCATGGCTTGCATTTATTTCTATTGGTTTAAAATTATACATGATAGGCGAATCAAAAAATGGAGGCGATATGGATGAACAGGATCGTCCACATGTATTTTTGCTCCACACATCCTTCTTGGTGGTTTCTTTCTGCATATCAG
>STRG.79240.3
CGATGTTGCTTGAAGGCCGTTATCTGTGATACTCCAGCCAGGGCCTTTGTTCGTCAAGTCAAAAGCCCTGCTGGTTATTTCGGCTGTGATAAATGCAAAGAACGCGGCTTGCATATTGATGGGAGCATGAAGTTCCCCATCATCAAGGCTACCGCACGAACGGATGAAAAGTTTCGCGCCGGGAAGTATCGTCGTCACCACTCCGTTACTATTCCTACTCATCGATATTGTGACCACATTCCCGTTACATTAAATGCATTTAATATGCCTGGCGGAAACACAGAAACTGCTTACCACCACACGGCATTTTGCGTGTTTTTGTGCAGGAGATGACAAAATTGTATGGCCCTAATTCAATTGTGTACAATGTTCATTGTCTGACCCATCTTGCAGAAGATGTAAGAGGACATGAAACTTTGGACAGCTTTTCATGCTTTCCTTATGAATCTCATTTGGGCAAGCTAAAATGTTTGATAAAAGGACCGGCTAGACCAGTGGAGCAGCTGTACAAGCGCCTGCACGAAGTGAACACTGTTCACTGTCATCTCGAAAAAACCTTGGTCTTCGATGACACGCTCTTGCCTATACCTCGTTTCTCCAAAACTTCTTCTTCGTGTGTCGTTAACGGGATATTTTTCTCTAATGTACGTTCCAATAATATCATTGTGATAGACAATAAACCGGCGATCGTAGTCAATATTTTGAACGATGAAGTTCATTTCATGTATTTTATTATCGTCGGAGACTTTTTTACGCACGCGTTGCGCTCAACGCGTTTATTTATCTTTTCAGTAGACGGATTGCAGTCCGACATCCATACCGATCCCATTCACACTGTCTCCTGTAAATGTTTACTCTTGTTGGTCAACTCTTACCATGTGTGCATCCCCATTTTACATACCTTTTTATAGTATATATATACGGCAGTTCGTTATCCGTGGAAAGCACCGACGAAAGTGGCAGCTGTTTTCTACATATAGTTTATCTTGTTTAGATGTACGTCGTAGTCAGATTTGTAGAGGACAGTTCGTATGCTGTGATTGACAGCAATTGGATGGTCGATTGCCACCGCGTCTGGTGGCCGCGGACCAAAAGTAAGGGCGCTTACCAGCAGTTGCTGCTTTCGGGTGCGTCACTGCCTGATTCGGTTCCGACACACGAATTCGTGGAGATGTTCGCCGCAGTTAAATGTTTTTAAACGTAACTCTGCTGGACAATTTAGGGATGCTTCCGTTTTCGAAAGTAGGCTGCTACACGAATCGTCAAGCTGCAGCACTGATGACACTGTGCCACAAACACTGTTTGGCTAGCGCTATTCAGTTCGCAGTAGGTAGGAAGGATTATGAGTTAACACTGTTCAAAGAGTACCAACACAGTTAACGTCGGATGACAGTTTTGAAGAGGCGCGCACGTTGGTATCTCGTGAACCCTGTGGATCCTTCGAAATGCAGCCGTCTCCGCCACCGGTTTTGGAGAGAGCACTTGGCGTTCCATCTTTATCTGACACGATGCCGCACATCACGTCAACCCCAACTGCCGCACGAGACGCTCAAGTCACTCAAATTCACCGGAGTTCATTGAAAGACTATGGTAACGTTTCTGCCTCTGCGACAAACGAAGCGCCAATGGAGATATTTGGCAAAGATTTGCGTGAGTGACTATTACATATATTCATGTATGAATATAAGTACGATGTACGATATGCGCGACCGTTTGGGCAAGGTCGAACGTGTCCTTGATAGGCTAACTGGGTGCCACGCACCCATCAGCTGTGCCGTCCAAGGCGCGAAGAGCCGAGACGTGGGGGGAACTTCAGAAACTCCACGAGGCTCTGAGCTCGGCCGATGTGTATGCCAGCATGGTGGCAACGCTCAAGCGGTTTGCGGATTACGACTTGGCTGAAACCGTGCGTAGCATGCTGTTTGCATCCATCGGGGGCGACGTTGCCCTTAACTGCTGTTGGCTAGGAAGCCCTCAACGAAAGGCCGTTAACGACCATAAGTTGATCGCCGCCGTTAAGGGCAGGTTGTTCAAATTTACTGTCATACAAAACATCAGGTGCTATAAAACGAATGAAGCGGTTCTCTAACGAGCCAGCGTCTGTCATTGACAGACATATAAAGCGCTGGTTCATCAACGCTCGGGACCGAGGCGAAGGAAGACGGCTAAGACGGTACGCGATTCTCCTATGTATGGTGTCCCACAACAATTTTATTACCTGCAAACTGCTTCGTTGAAAACTTGAGCTGTTACAGTTTACATCAGTATATATGCATACTTAGACATGGGATTTATCACCGGTTTAGCCGTTACCTGAGTGGGAATTTTGTCCAGTGTCTGGTAATATATTTGAATACATACGAAATCTAGTGCGGAGCTATTGTTCTTTAAACGTCTAGGATTTAAAACTCAATGCAGCTTTTTTACTTCATTTGCCAATGATGTAACTGATAACAGCATTTCCATGCCTCAATTATTTAGATCCCGTGAACAGCATGGAGAAGAGCCAGGAACATCCTCGCGTAAGATGGACTGATGGACAAACGATCAGCGACTTTTTGAAAATAAATTCGACATTATTTTTAATAAACTTAGCTACATTTTTTATTAAAATGGCCACTTTGCTCATATAAAGGGGTTATTTAGTGGTTAAGCTCGAAAGGAAGGAG
>STRG.67475.1
CAGGAATCGTTCTCACCTTAATCTTTGATCTTATTTCAGCCTTGACTTGTGGTGGTTAGCTTTATTCGAATGCAGCCGACTATTTCTGTCGAAGAATTCCAACGCTTCCAGTGTCAGCTACTGGATGTACGTGAGGCACAAATCCAAGCCACGGACGCTCGGCTTCGTGCTGAAGCCCGAGTCAAACAGTTGGAAGCACAGGTCGGAGAGTTGCAGACTGCGTTGACCACCGCTCAAGCATCAACTCAACAAAGTCGTGTAGAACAATTAATTCGAGATAACGCACTACTTCGTGAAAAACTTCAAGCTACCGAGTCTGGCTTCCAGTTGCAATCGTCCACATTGAGAGAAGAATGTACACACTTGACAGCCGAATTGGACCGACTAAATTCCTTACTCAGTCGTCCGCGGCATGATCAAGTGGTGCAGACGATGTCTTTAGTGTCAACAAATGCTCAGATTCAAACGGACAACCCAGAAACCCCTACATCTCCACTCGTGCCCGCAGATTCTTCATCCGTTTTTGAAACAATTCAGGACGTTGAGGATCACATGGAATCACTGATCGCATTCATAAAACGTAACTTGGAAGGAAAGTTGGCCGATCTAGAGAGGCGATTAGAAGTGGAATTAAATGCATTTCGGTCGCGAATTTTGGAGCGCAATGTGGCAGAAAATAAACTGATAGCCGAACTAAAAGAATCACGCCGGTGTACACAACAGGCTCGTGATCTGGAACAGGAAGCCCGGAATCAGCTAGCCGCGGTGAAAAACCGCAGTGAGAAATTGACACGGGAATTACGACGTCAATTGGCACGTGTAATTCGGGGCACGGGCGACTCGGAGCGAGCCTCTCTGCGAAAGACGTCCATTTATTCATCTTCATCTTCTCTGTCTAGTGCAACCAACATACCCGGAAATGGAACCACAACAGGTGGTTCATTGATGAACGGTGACGTATGTGGCGCAACTCTGCGGCCGTCTGTGGATGAAACCGGCGGTGGCTTGTTCCTGAGTCAATCCGATATTCCAGCCGGATTTTTCCCCGTGGCAGATTTCAAGGTCAGCAGCAGAAGCCTTAATTCGACTTTCTCGTTTACGCTAATGACTTCCATAGTACTTCTTATTTTATGCGGCTAGCTCGTACGAGAGGATGAGGCGGCTTAACGGATGTCCCGAATGGCACCTGCCATGTTTGTAGAGGAACTGTTCATTAAGAGTCTTGAGAATTAGGTACGAAGTGGCGTCCCTAATGTCATTTGATGAAAACACACTTCGTTTGGATAGTTTTGTAGGTTAGTTAGTTTAATTATATATGGAAAGACACAAAACGAAAAGCATGCCACGAAGGCGTTATACGGCCGTTTTTTCTTTTTTTTCTTGATCAATTTGCTGTTGGTGAGTTGTCAACTTCCGAAACCATTGACGTATGAATTCTATATCATGTAGTGTTGACGTGAAACAAACGTTTCAGATTGATGCAGACAGCTTGTCAGTTAAGGTGTGTAGCTGGCAGTCATGCATGCCGTGTATCGGTGGATAGGCACAGCAGCCGCTGTTTAGAAGCAAGCCAAATAAAGCAGGTTCTATGACATTCGGACATGTATTGCGTATCAAAACTACCTGATGAATTATTATTTCATAAATGGTCTGACCACTTAAACTGCACGCGATTGCGGCCTGATGTAGAAAAGAGTTGAATGGTTGATTAGAAAAAGGATTTCACCGTGGCCAGGTCGAAAGTAGAGTTACTACGTATAGCAATTTTGGTGCAGTCTTCATACATAGGTAAGAGTTTACTGCTCTACAAAGGAGAGTCATCACCATAGTCTCCCTCACTTCTGGAACCAGGTGCTGTATGCTGCTGTTTTGGCTGCTACCTCAGTGGGAACCCCAGTCAGAAATTTAACTGGCCAGGGTGGAGTTCAGACTTATAGCGATTTTTCACCTGAGTTCATCATGAGAAGTGGCGTTCATCAGGATTATCTCCTCTCTCGCTTTCTGTTTAAGTTCTTACCTGACATAGTCCAACAGCGTGCCTTTTTGTCGTATGAGAATAGTGGAAAAATGTCAAACCTTGAATATAGGGATGACATTGATCTGAGTGAAGATCAACGTACGCTGCAGGTTTTTGTGATCAACTTGAATAACTGCGTTGCAATGTTCGGTGGGCTTCTCAACCCTTTAAAGTGCAAAATCATGTTGCAGGATTGGGTTGGTCCAACACCAAACATTCCAGTATCTGAGTCGACTGTAGACCAGATAGACAAGTTCTGTTATCTGAGCAGTTTCATTTCACCCGGAGCTCGGATAACGGATGAAGCGTCTTTGCGTATACTGAAGGCTCGTTTGGCATTTTCCAACTTGAGTCATCTGTGGCGTCGAAGTGACATCCACTTATCTATCAAGAGTCTCAAGTACGCTGCAGCAGTCAGGCCAGTACTTTTGTATGATTCTTTTTTTATTACATGCTTGCGCATGAGGGCAGTGGAAGGGTTTTTTCCCTATAGCCACGAGGGCCCACTGCACTATTGGGGATAACCGGTAACCGACCCCTGAGACTTGGAGTGGTGAAGAACCACATGAGGTCTCAATAGGTCAGGTGTGGTAACGACCCGGACGACGGTGGATTACTGTCTACCACCATGGCCACTACGGGTGGAGGATGTGCGAAGATTGTCGATATTTGAACACCGATGTCTTCGTAGCATTGCTTGAATCTGGTGGGAACATGGTGTGAGCAATTCTGAGGTTCGGCGGAGAGTGTTGGGCACACGAACCAAATCGTCAGATGAAACATTAAAAGTCATCAGGCTAAGGTGTTTGGGATGTGCTTCGCATGACTCCGGATAGGATTCCTCTACGTGCAGTAGTCGCTTCGGCGGGTAATAGTTGGAAAATGAGTTACGGCTGCCAGTTTATGACATGTAAGATAGGTATGTAAAACGTGACCATTGGACCTGGCCATTTATGGCGTGTTATACTTCATGAATGGAATTCAGGAGATCCCCCCCCACACACACACTCAGTGATGCAATACGTTGGAGGATATGGCTCAAGGTGGCAACCAGTGGCGTTCTTATACTCACAAACTTTTTCTGCTAACTTGATACTATGTGTAATTCTCATTACTTTTTCCATGCTTTTCATTATTTCCAATTAAGGGTACTGCTGAGAAACAGCAACCAAAGCGAATGCACCCAGTGCATGGTTGACGGTTGTTTGAACTGTAACCATTCACCCCACACATAACCGGTGTTGGTCGAGTGGTATAGGCGTCAATCACCTCATAAGTGCGGGGTTCCAACAACTGTCACCACAGATCTCATTGATCATAAACGTCGTTATGCTATCGCCCGGTTTGTTACCACACCTGACTTATTTCTTTTATGTTTGTTATATAATAGCAGTACAATTTTCTGGAAAGGGGTCGCGGCCAATGAAGGCCGCCAATTGAGGAAGTGACTTTATGTGATTACCGTTTTCCCTTTACAGCGCAGTTTTCCCCCAAGTTCATAGGGGTATAACCATTCTGTTGCATTCAGGCAGAAGTATAACATAAATGGTGCATACGTAACGTGACTGGGCTATCATTTTTAAAAAGGGGGTTATCCATCTTTGATGAGCAATAGGCATTCCCTAGAGTTTGACCATATCTACTTGTTTCATACGATCTGGTGCCGTTGATATTGATGTTACGTAGAAAGTTCATCAGTGTTTTCATTGATTGAATCTTTTCTATATATCTATCAAGTTTTTATCAAAAGTCACTGTTCACCTAGTGATAATATTTCAATTTTTCCCGTATCGATTGAGGCTAATTCGTTGGTTTACCATAAGGAATGAAGGCGGAGTGAGAGGGTGCAGAGTTGTCTAAGGTGAGTTAAGGTCACCTGTCGAGTCCAGTCGCGTCGCGGCATCACCACACACGTGCATACATACCGAAACAGATGCATACACGCGGAGATAGTCCCATCGTCAGTTAATGTGGATAGTTCATATGAAAACCCCATCAAGACTCCATAGACCACAGTCGTTTTGTACCCAACATGCATAGATGTAACTATGATTTTAACACCTACCACCTTCTGTCATATGTTTGCAGCATTGGTCAATTCTACTGTCACCTGATTCACTACCATGTTGGGTATGTGTATAATAACCTCAGTTGGTTCACTACCTGGAGTCGCGTGCTCCAGTTGCATTTACTGCCCTACTGGTGATTCGGCACGAAGAAACATATTATCAGGTCCACGCGACAACGTTTACGGTTATCCATTTGATAGTGTCCTAGAATAATACCGAGGTTGAATAATCCACATTCTAATGATCAAGTGACAAATTGTGGGTAGTGAACTTGATTACGTGTCTTGAAAATCTGGCGAGGATTTTCAGCTTTGATGGTAGGTATCTCCATTATAATTCCTTTTTTATCAATGTGCGTTTGTACAGTTAGACTGTGTATTCCGTGTGTTGGCTACTAGGGCGTTCTTTGCTTTTCCCACCCGTGTAGGTCCACTCGCCATCCATCTTGTACATTCACTCTTCCTACTTGTACGTGCAACATGGTGAGAAGGGCAGTGGTCAGTGGGGCTTGCCCTACTGTTTAACACCGTACGATGACGATGATTCATTTTTTATTACATGTTTGCGCGTGAGTGCACTGGTAAGGGATATACCCCACAGCTTCCACTGTACTATTAAAACTAGCCAGAAACCAGACCCTGAGACTAGTAGTGAAGAATCACACGAGGTCCTAATAGGTTAGGTGTGGTAACAAGCCGGACGACAATAGACTACTGTCTACCACCAAACTGACCGGCGGTGTCAAGATTCGGACAGCTGACCTCCGAGGTGGCAATTAAACGCTCTAAACCACTTGACCACCACTCAGGTTGTTATCACACTTGAATTGTTGGGAATTTGTGGGATCATTCACGCCAAGATTACGGACAATAATCGATGACTTCCTTCCATAGCACAATATTTCACTGTAGGAGTTGGAATGCCTTTCTACTATGTCCATGCTTAGGCGAGTATCCAATAGATCAATCATATATTAGTTCTCTGCTGTAGTATGTTTGTATCATAGTTTGCACGCGATGAGTGGCATACCATAAATGTCTTATGAACACAAGACAATTTATCTGTGCATCATTCTATTTCACGCTGGCGATGAGCACTCACGCAGTTTCACAGCTGTTGTTTTGAAGAGCACAAGTTTGTTGTGTGCAACGATTACGGCCCTGGTTGTAGACGGCTATGGGAACTTAAGAATGAGGGCAACAGAATGGTCTGGAAGAAAATATCGCTTGTGATCCGTCTACCATTTTAGGCACTGTCATTTTCTGACGGCTCATATTATCTCTTTTGTAGTTCACAGTTGTAGTCTGAAGACAGTCATGGTGCTAACACCGCACAATGATGAATTCTTCGTGCTGGATGCCACGTGCTGCTGAACTGCCGGGTCCAGAGTAAGAGTGATTAGAAGGGTCTCACCCGGCCTTGGTGTGACGATTCACCTGTAGATTTTTCACAGTCAAGCACAACTTGCAAGGTAGCAAGGTTACGTAGTGCAGGGAGACGCACAGAATCACCAGGCGAGACTCCACGTGCTCCGGGACTGGTTGACAGCATTACCTTCATAGGCATTATGTGCTGCTCTGGCTCTCCGCTGAGCTACTGGGAGCAACACAGATTTCTTCCCAAGAACCAGAGCGCTAAATCACACAATGTTGTCATGGTCCAAGTGTACTAGTAGGCCTTGCGATTCTGGGTTTGTCTACCATTACGGTTAACCGTCAGTAACGTGAGTCGATGGCTGATGTTTTATGTTTATTCGACTGCCACACAACAGACGTGCATAACAATTAAACCGCAGAACCAAAACGACCGTTTGTTTTTCCTCATCTCATACATTCCGAACAAGATCGTTCAAAACATGTTAGTCACAAGACAACCAATGATGTTTTATCGCAATCAAGTTGATTCTTATTTGTGCGTTTTGAAAACAAACATGGGAAGGGTTTTTCCATCATTATTTCCCGAAATACATGTGTAATAAATCGAAGTAGCCGCTGGTTCACACAGTCTTGTCTGAATTGGTCAGTGTTTACGGATGGGAGTACGTTAGCAGAGGTGAGCACGCGTATATCCAAGGCTCGAGCAGCGTACGCTGGACCGAAGCACTCGTGGCGCCGTCCTGATATTTCACTGAAGTTGAGAGGTCGTGGTTACTGTGCCGCGGTCCGCCCAGTTCTATTAAATGATTTCCAGACATGGAGTCTGCGTGTGGAAGATGTTCGTTGCTGTGAGGTTTTCGACGATCGATGTTTGCGTAGTATCGCTCAGATAGGATGGAATGACCGGGCGAGTAATGGTGAGGTCAGAAATCAAGTATTGGATACTGTTTCAACGAATATTCTGCGACAACGTATCCAGCTTAGTAGACTTCGTTCATTGAGGCGCGTGTTACGTATGGCAAAACATGTCTGTTTCCGTTCCTCCCCAGGAGTAGAAGAAGCCAAGTGGAGATCAACAAATGACGTGGTAGAGAGGGGAATGTATGTGGTTAGAATCAAAAAGATCCGTCAACCAGTTGGTTGGAGGTACATGAAGATCATGGCAGTGAACCGTGAACAGCGGAAATGGTGTTGTCACTTTCTGTCACATAAGAATGATTGACCAAAGTGCATTTGTGCAGTTAGACTGTGTATTCAGTGCGTTGGCTGCTAGGACAGTCTTTTCCTTTTCCGACAGCTGTAGGTCCATTCCCTGTGCACCTTGGTGTTCATTCTTTCGGCTGCTAAATCCGACGCGTGGAGAAAGGCAGCGGTCAGTGGGGCTTGCCCTACTGTTTGACGCTGTATGATGATGATGATGCCGGTGGAGTAATACTGTAGAACTACTAGGTACGCGGCACGCCTGGTTCCGTAGATGCGCATTCGAACCGTTGAATCGGTTACTCGCCCTTGCCACGAAACTTGCGAGAGACTCCTCCGGCATCGGTGATCGAACATGGACAACTGGCCCACGTTGGCCGCTTGAACAGGCCAATCCTCACTAGCGTGTAGGAGCACACTACGCGCAGTACCGTTTCACGCCTAGCCTTTCAGTCGGAGATAGATATCACGGCGTCTCCACAGGTGTCGCAGATTGTAAAACGCCGTTCGCGTTTTCGCTGTTCGGTTATTCACATCGTCTGCAATCCGCCCATCAGCAGTTATACAGCATCTCAAGTTGACAAACTTTTCAACAATTTCTAACCGACTGATACCGAGGTTCATTGCCTGGATGGACTCGTTGCGGTCTTGTAGAAGCACTTTACACTTGAAGGGTGAAAAGCACATTCCGTACCGCAATACACATGACGCAAGGTTGTCCAAACGCACTTTGCCTTAGTAGCATCGTAACAAACCAAGTCTAAAAGTTTGTTACCAAGTAGAAGCACAACGCCTTCGTTCCTTTGATTTCCTTGTGCCTCTCTTAAGATGTCGTTGATCGCGAAATTGAACTGGAAGGGCAAAAGCAGACAATCTTAACGCACAGCGCTTCCAACTGTAAAGTTAAGTAACGGTGAACCATATGCTTGTACTCGGCCTTAAGTCTAGGTATCGCGCTTGGATGATTTTGATGTACTTGTCGAGCAGTCTCTGTCTGCTGAGACAATCCTACAGGGCCGTCCTATCAACAGAATCAAAGGCTGCTCGGATATCTAAAAATGTGATTACCTTCGGTATACGGTATGTGTGGCGTAACTCGTGTATGCGACGTATAATGAGAATTTGGTCGATTCACCCGCGGTTGGGTCGAAAACCGGGCTGTTCTTCACGGACCTGTTGATCGCAAACTGGGGACAATCTATGAGAGATTAATGAAGTCAACAGCTCTGATGCGATGAAAATCATACTTATCCCTCGAAGATTGGAATAGCTGTTTCTTGCTTATTTCTTGTGTATGTGGGTGATGGATGCATAGTTTCAACTTTGTGGGACGCATTCGTCGATCCACATTTCGGTGATGAACACCTTGGAGAGGGGCATACCACCATCTTCGAACAAGACCGCAGAGAGTTTTTCAGGTCCGGGGCTTTATTTTACTCCAGGAGGTAGAACGCATCGAATTCTTCGGTGGGTAGGACAGTACAGACCGTCCATAGAGCATAGATTGGTTCAGACGGAATACGTAGTGAGGGCGCTGGTAGTGAAGGCCAATTAAACTGCTCCGCGAAGTGCTCTGTCCATCGATCCACGCACCATGGAGGCTAGTGGATATATTGACCATGTTACCCTGCAGATCATCTCGCTCACTCAAAATTTCTAGGTCCCTGTCAGTCCGATAATTTAGGAAAGTCTCCGAACATTGCACGTGGCAGCAGCTTGTTCCATTTCGGTCGCGCATTCAGACCATCGATTCTCTCGGTCTCTGCCCAAGCTTTTAGTCAAATTTCTGCATAGTTGAGTGCGGACACTGTGGTTCCCTCTTCCGGCAGGCATATTCTGGTGGTTGTCTAGCACTCCCAGAGAATCCGATGAGATCCAGTGCGTTGCTGTATCCCGTGTGACTAATCCGCTAGATGTGACACTCGGTACTTTTAGAGCGTCTTTCACGTGTTGCCAGAGGTTTGACAAATCATCGTGTATGTGGCTACTTTGTCGGGCAGCAAGCCCAGTCTGATATCTCCCGGATCGAAGTTCGGCAAAGTTGGTTTACGTCTGTCCGTTGACGGCGGACGTTCAACTTGGTGGAAAACCATACTATGAACTCGGCACACACGAGGATGACCTACAAGACTTGACTGGGCCACGCCAGTAGTAGCTTACGGCTATGTGGTCTATTTGTGTCCAAGACTGATTACTAGATGATGGTCGCCATGTGACTGTGCGACGAACGCTGTGCCGGAAGTTCGTGCTCGACAGCAATAGGCGATGGTATGTGCATAGATAAAGGAGTCGTTTACCGTTATCCGTGCGTTGCTGGCTAGCGTCTCTTTGACCTCCAAGCATTCACTCGTCTAGGCCTAGTTGGCCAATCTGGGCGTTCAAATCTCCAGTCAGTACCACTCTATGAAATACCTTTCGAAGAAGCTCTTGAAGTTTCTGGTAGAATATCTTTGGCTGTATCCGGACTGCAGTCAGAAGTGGCGTGGGCAGCGATAACAAACAGACAACGGTTGCCGTCGCCATCTTTGTTAGCTTTGAACAAATTCTCTAGGGGAATCGAACGCACTGCAGTTGACTGGGATTCAGTTGCGTAGCACAGAGTCGGCTCTAGTAAACAAAGCAGTTTTCACGCTTGCATGACCAGATACAGAAGGCGCGGCATTTCCAGATAAGCGCAAAGCAAAAGTATGTCCTGACGGTGAATTCAGCCGAACTACGATAGTGGGGTCCTGAATGCGAGCCTCGAACAGACAGCAGACGTCAATGGCCAGTGCTTAGAGGGTGCGCGCTAGAGCTACTTGTTGGCCTATTTACGTATATTGAAGCCTACAAGCTTCAGTGGCACATGTGGTTCTCAGTGGTGGTTGTGGTGCACTGCACAAAACCAAAAGGAGGAATAATATCTACATGCCCATCTTCGTCGATGGCAACCTGAAAAGTACACGGAATAGTATTAATATCGTTGTGTGTAAAAGTGGATGGTGTGGTAATGCGCAGCTGGTTTTGTCCGACCGCCAGAACCTCGGCCTTATCTCGCGTAGCTTGAGTCAGTGAGTGAATTTGAGCGCAAGAACGAGTGGTGAAATATGTGTGGAGATTTCATGTAATCATGTGGGCTGAATACTACCCGGTTGCCCAAACCGAAGTAGGGGGTTGGCTAAGGGACCCCACCTTGAGCTTTTAGTCAGGATGTCTAACATAAGCAGCAGTAGGACGATATGGGAGTCTCGTAGCCTTCTGGGAGCTGGCGACTGAGTATTCAGTTCTTACGCCCTTACGCTAAACATCCTGCGTGTCCAGTACATCCCTCCGCCACAGATTCCGGTGAGTGGTGGTTGGTTAAAAATCAGGGTTTAGCCGTCTTCCGGAGATTGACTATCAGTCAGTCAGTCAAACTGGTGGATAGTGCCGGGCATTTGTTTTCGTCCTCTCACTTTGGTGAGAACATTCCCGTCACAAGGAACCAGTAAAACTTCCTCAGCAGAGGCTGTAGCAAATGCATGGTCATCTGAGAGCGTTTCGAAGTACGTTCAAGACGAGTAGCCATCTTGTAGCCTGAGACACCCACCCTTGACCATATTGCTGCATTTTGAGGTGATATAGATGAGCCAGATGTCGCCTAGAAACGTAACGATTTCATTTAGAGCCGGGTGGTACGATCATTGGTGTGAGATCGCTGAACTGCACTTTAGCTCTAGTTCTTCTCCCTCTGTACTCTGATTATCTTCTGTATTGATTTCGAACCTGGATTTTTTGGGATGCAGCAGAGAAAACCGTCACACTTCATTACTGAAACAACTAATTTTGCTTAAAAGCTTATCATTGGTTCTGTTTGTGATTAACCCGACAATGCACTTCCTTACCAATTGTCTACCTGAGGGGCATGGCTGGGAACAGAAATCAGTGGCGCGAATGCTGTATGGTCTGTCTGTCGAACTCAGGCGCCCCGTAATCACAAAAAATGTCATTCAGACAAACAGAAGGCAAAAAACATCAAATTGTACGGTGTAAAGTAAAAAAAAATCAGCATGGTTCTTCACTAATTGTCTTTTTTACTGTATTTTACTTCCTTTACCCCATTTTTGAAACTGTCGTTGTTGCGTTGGCTCCATGCTCGATTTCAGCCGGGTGTAAAAAATATGTATCCACCCGATTTTGAATGTAGCTTCTAGTGTCAAATGAACGTTTGTTCCAGTGGGTTGTCTTGAGGATCTGACGCTCTCTCTGTCTGTGGACTCAGGTAACTACCCTTGTATTGTCGATCTTGACCTCATGATCTGTTTGCGCACAGCAGATTCATATTTATGGGTGTGGGTCAACGTGCCGTAGGTCTAGTTCCTGTTCGTGCGGACGAGTGCGTATTTTTGTCCGTCTCATCTGTTTACTCTTTGCCGCACCCCAGACATGAGGTGGCTTAAGCTACACCCGAACGGTTATGGTGGTGGGTAGCACTGTCGCTGGAATCGTAATCGTTTACAGCCTGTTGGAACCTTATACTCTTCCCCTCCAAGTCTCAGTATCATGGTGGCCCGCCTAGCATGACAGTACAATGGGAGCACCTTTGGTAATGGACATGTCGCTTGGAATAGTAAGATCGAGTGTCCAGTGTCTGCAATTCTCATCTAGTTTAATGTACGAATGTCATCTGAAGTTCTACAGATTGAAATTGTTCACCTTGACTTCTTCTCAAAAGTCTTCAATATTTGTTCGCTTCCGGAATGCCTCAGAAGACACTTAATGAAAAACAGTCAGTGAATGGGTAGACTACTGTTACAGAGCAACGTTCATATTCTGCAGTGCAACTTCTTGTTGCCGTACGTTTTCCCGTTACTCATCTTTTTGATCCCTCGGTTGTTCGTCCATACATCGATGATATTTCGATTAATTTAACTGTTCTGCACCACGAATCGCATCGAACATTCTCGACACACTTCAAAGATCAGTCCTTATTCACACCGATTTGATCTCGATTCTGCCCTTGTCATTATTGATTCTCCGTTGATCCTCATTAAGTTCGCTCGCTCGTTTCAGTGAAGCTGTTTTCGTGTGAATCTCAAGCACAACGTCCGATACGTTACGATTACCAGAATGTTGTCAGCCAGTTGGAAGATATTATATCCTTTCGGATAAAAAGTGCATTGTTTTACGTTGATGCTAATTGGAGATCGATTGTTTCTTCTAATGGTCCTCCCGTTATTCCTATTGATCTGTGGTTGAATAAAGGTAAATTTTAAGCGACTGATTTGCGGTTTTTTAGTGACCAACCGATTTGTCCTAACTCGCCAAATTCTCGGCATTGCATTGAAACTTGTCAGGTTACCGATGTACCACTGTGTGCATTAATCTGCGCTAAAACACTGCAGTAATTTACCGCGCGTAGATACGTGGATGAATCGGACCACGGTTGGTTCTAATTTAATCACCGATTCCGGAAATTGATGAATATTCAGTTTTCGCATTTTAGTTGGAAATGAACTGTGCTTTTACGACAGTACGGTTTTTGTCTGTAGCATTTTTTGTAGTACCAAGAGAAAAACAGTGAAATAATGAGGTATAAAATACTGGACGCTAAATCACTTGGATTGATCAAAATAATGTACGCGGCACAGGGATTTAACTGTACACAGGTACTTTGGTCACCACCTGTTCATGCTTATTGATCGGGCGAAAAGCTGACGCTCATGTCGATCAGTGTTCTCGAATGTAGCGTAACGGCGACCGACCGTAGGCTTAATTATCAGGTTGTTATAGTTTGTGGACTTGTTGCTGTCTGCAACCTCTTCAGCTAAGAACTGATGTAATCACTATAAACGTGTACACAGATAACATGCTCATTTACAACGTACACTCAACTTGCAGTGTATTCAATATGAGACAGCCGGCGAATCATGAAAAACAACCACTCACATTTGTTCTGTGTAATAGCTCAAAGCAGTTCTTAGAAGTCTCGAAGTCAAGTGCTTAAATGGCAGGACTGTTTTGTGCCGCAGTGCGTTCAGTTTTGTTGTATGGTTGCGAGACTTGGAGTCTGCGTGCTCAAGATATTAGTCGTCTTGAGAGTTTTGACCACCGATGTTTACGTAGTATCACCAGGATTGGGTGGAATAACCGAGTAATCAACGATGAGTTCAGAAATCGAGTATTGGGTACTAATTCAGAGAACGTTTTGTCACAGCGCATCCAGCTTAGTAGACTTCGTTGGTTGGGACACGTGTTACGTATGGCAAACACACGTCTACCGTACCGTGTCCTATTCTCCGTTCCTCATAGGGAGTGGAAGAGACCACGTGGAGGTCAACAGATGACGTGGCAACGAGGAATGAGAAAATGTACAACAAACTTGAAAAAAGTAAGTGCTTCACTTCCTGGTGGTTGGGGTCCAAAAGATCCGTGTACCAGCTGGCTGGTGACACTGAAGGATATGGCAGAGAACCGCGAACAGTGACGATCGTGTTGTCACTTTCTATCGAATCAGAATGACTGATCGATGTTGGTTTGTACAGTTAGACTATGTATTCCGTGTGTTGACTACTAGGGCATTCCTTCCTTTTCGCACCCGTGTAGGTCCAGTCTCCGTCCATCTTGTATAATCATACTTTCTAATTCAGCGTGCAACATGGTGAGAAATGCAGTGGTCAGTGGGGCTTGCCCTACTATTTTACCGCTGTACGATGATGATGTACAATGTCTGATAGACATGGAGTGGGGAACCACTTAAAATCCCAATGGTTTAGTTGTGATAACGGCGCAGATTCGAACCTCTGACCTCCAAGGCGGTATGCAAGCGCTCTAAACCACTTGGCCACCGCCGGTTGCAGCTTGTTTTCTCATAGAATGCGGGTACTAGGAACGTTTAATACCGTGCTGGATGAGTAACATTTGAACACAATCGAGGATCGATATCTGTCTTATTCATAACTTTTCTGCGTCTGCCTTGAAGTGGGTTCTCTAACTTACCGTGTGAAAGTGAGTCTCAAGTAGATTCCCGGAGGCCCTCCATGGCCTAGGATTATAACACCGATTTTCTTAGGCCCTAGAATAGGACATAGCCCATCTACCTATCGCAATATAAATGAAAGTTTCATCGTCTTTTATCATATTACTTTACCGATTGATGTGTGCCGCAGACCAGTAAGACGCCGTTCATCATTCAGATAAATCTCCAGAACGGTGTTTCTTATTACATGTTCGTGCATGAGTGAACTGGAAAGGGGTGTACCCTATAGCTTCAAAGGCTCATTAGACTATAAGAGGTAGCCAGAAACCAGACTCAGACGAGTAGTGGAGAATCACATAAAGTCCCAATAGGTTAGGTGCGGAAACTAGTCGTATGACCCTTGCTTTACTGTCCATCACCGAGGCGACCGGAGGTATCAAGATTCGGACAGCTGACTTCTGCGGTGGTAAGAAAACGCAGTCTCCAAATGCCTCGGTATGGCCGGGGTGGGTGTCTCAGGCTCCCAGATGGCTACTTGTCCTGAACGCCCCTCGAAATTCGTCCAAGTGACCGTGCGTCTAACACAGCCTCTGCTGAGGAAGTCCTACTCACTACGTTCTCGTGGCGGAGATGTTCCCAATAAAATTAGAGGACGAGAGAGAATGTCCGACGCTCTCCACCGGGTTGGCTGACTAAAGGTCAGTCTAGGGGAAATGGCTAAAACCTGATTCCAAACCAACCACAAGTGGCGTGGTGGAGAGTTGCACTGGGCACAAAGGATGTTTAGCCTCATCCGAAGGGAGTATGAAATGAGCAATCAGTCACCGGCGCCCAGTGGGTTACGGACCCCACGTTTCGTCCCGCTGCCTTGCGGGTTAAGCTTTGGATGGCTAAAGGCTCCGGTTGTAGATCCTTAAGAAATTCACCTGTTTTGGCTTGGGCAACCTGGCAGTATCGCGCCCACAAACAAATGGACTTGGACTGTCTGCCCCATCCCATTGTATCATGTTTTGGTTGGCACTTCGTTTGAAACCAGACAGGTGTGAAATGAAAAAAAAGAAAATGCTCTAAACGACGTGTCTGCGTGGGGGAGGGGGGGGGCATACGGTAGCCAACCTTCTCATACGTCCGGAACGAATGGAGATGAGCAACTTGATTTAGCTACGGTTCCGTGTAAATCAATTCAATAGAGATGGGTGAATGTATTCATGACTAATTTTTCACCATAGTGTGGACTGACTGTCTTGCCAGTTCCGCCAATCACGACCTTTCTGGGAGAAAACTGTAAATCGAGGGAATCTATCCGTGATCTTGCGCACCACATTCTACAACCTACGAAACGTGTTCCGACAAAGCACTTGTTCTAAAAGCTGACCCCTGATTCGCAACACCTTACATTCAGCCTCACCATTATCGATGCGGTATTCCCACTACATTCGTTTAATACTGCAAAGATTTCCATACTCAGACACTGATATTCTGCGTTTCTTCCATCCATGACCGCGTTTCTAAGCCTTATAAGCGTATTGATCTGATTGCCGCAACGTACACTCGGCTTTTGATGGACATGTGATTGTCACGCCACGTCACAGATGACAGATTCGTAAAGATTAAACGGTTTTTGTGTGTATTTGATGCTGATTTATCCCGACCGTCAAGTTAGATGTAACTACCGACGACCAGTGATTCCTCCGATTGGCAAAGTTTTGGCGTAGTTCACGCTCGGTGAATTCCACTTGAAAGATTCCGCATTTTGGCAGCAGCCTCGAACCCATGTACTACTTCAGCGTCATTTTACACATCTAAAGCATAGAACGCATTCCAATTATTATTTCACCGTTGTTCAAACTACGTGGAAAAGTTTGAAACTGACTTGGATTTTCAATTAAATAAACTGTATCGCCCGCTTGTCAAGCAGTTCCTGTCACGATTCTCGCTCGATGATAGAGCTGTATTTAGAATTATCTCGGAAAGTTGAAAAGAATGTTGATAAGAGGCAGCTCTGAAAAACAGCTCTTATATTGGACTCGGGTAGAAGTTCGCCATCATCGCGAACGGACTGCTCACATCCAGAGGTTGAATAACATTTGAATTCTCCTGGTACACCCTTCAGTAAGATGCAGCGCTAAAGAGCTGTACGACCTGCCGAGTTGTAAGCCGCTTTACCTCAATAATCATAATAGTCGGCCTGTGGAGGATGTCAGTGTTGTTAATTCTGCTGTGTAGTGAAGGTGCAGTCCACAAAACTCCCATTGGGCCTGAATCTATTAAAATATGAAATGGATGATGGACGTCGTTATGTGCTAAAATAAATGGCAAGGTTTGGAGCTCGCATCGTCAACCGAATGAGATGATTTCATAGAGAAATGACGTTAATTTTTCCGCATTTTTGTATGGTTTAAACACTTATCTACTTTGATTCCAACAATAGATCGTTCGAGCTGGATCCGGGTAAAGTTTTCGCCTAATCATTTTACCACCACTGACCAGTCAACCTTTATCATGTATTCCAGGCCTTGGTCGATCGACTTTCAGAAGTGCAGGAGGAAAATTGTTCTTTGCGTCGTCATGTACAACGGCTTGATGGTGAGTTGACTGCCAAAACTCGGGCACTTCAAGTTGAAATAAGGAATCGCCTGGTGAGTTCACATTTTGGAGACACATCTGATCCGATAAGTTCTGGAACCCCGAATGAAAACAGCTCGATAATAAGCGGTCCACATGCACGTAACGTGAACGGTCTTTTCAGCCCGATCTCGTCCATGTTCTCCTCTATTCTAAAAAACCACCCCGATCCGACCACGCTGTCAAGTGCAAATCTGGAAACAGTCAACAGGCTTAAACGAATGTGCGAAAACCTTCTCACGGAAAACATGCGGCTATCCGCTGAACTAGAAGGGTCACGAAAGTCTTCCACCTGAGACCCGATAATTGTTTCCCCACCCCGTTGTGGCATCTTAATTCCGATCTCTTATCCTACACCTTTGATGTAATCAAATCCACCGTTCTATGCATTAACTTCTTTCATTTTACAGATTATGTGCTCTATCTCCTCCACACACTGCCTCATTTTCAACTACCTATATCCCAGTGACATTTTTATGGTAGCTCCTGTTTCGGTGCTTAGACGAAGATCCAAACTATCAGGGTCTAAACGCGTGGCTGTGATTACTAAATTCGTTTCTGACTGGATTGTCTATTCTCGTAACCCCAACTACATCATCTGTTTGTTCTTGTTTATCATCTAACTTCTATGATTAAGGCATACAGTCTGATTCACGTGTTGTCCCCTGAACTGCAGGCCGTTTCTAGATATTGTTCTGATACCTGCGGTCTATCCTTTCTCTTAGTTGTGTACCGCGATCGAGACAGTTTGTTGCACATCCTGCAAGTGGTAACTGCGCCACAGTTGCATTTTGAACGAATGTTGTTTGCCTTTGTGCACTAGTTATTACTTGTTGTTTATGGCTGTGCTGCAGTCCCAGACCGAGAATGAGAGTAAGAGTGGTGTGGTCACCCTCCAACTATTGTAAAATTTTATTTGTGACAGCGCTTGTTCTGCTAGGGACCTCGAACTTGTTTCTCACTTGCAACATTCATCCTTTTCTACCATAAAACTTCAGTTCGCCTTGGTGTGTTGCGCGAATTCGTGCTAAGTTCCTCGGGTACTTTACATTTCTGAATATAGTATCCTAAATGATATTAATCGGTTGTCGCTTTCCTCTTGTTCATCGGTTCGCTTGAGTTACTCATTCTCGTGTCATGTCTCACTATTCATCTTTTTAACCGTAACGAATAAGTCCGGCCCAGTATGAAGTGTTGTGCTTCCGGATTCTGTCCACGATAATCCACTTACCGTATGGTTGGCTACCTCCGACGTGGTAAAGTCCTGCTGTTAGTGGTGTGCTTGAATTCGTCGATTGTTTGCTCTGTGCGTTGTAGTTCGTAGTCGATTAACGTCTTTGTTTCCTGCCTGATAAACGTAACAACTGAACGGCTCTTTTCAGTGAGCGGTGGTTAGTAGAG
>STRG.65006.1
GAAGAGTAAAACAAATAAAGCAAAATATTTTTTCAATATTTTTGTAATATTTTACTGTGCTTCAATAGTTCATAGGGAACGGGAAATCAACAGACAGACCATACAGCATTCGAGCCACTGGATTCGGTTCTGAGCGTCTATGACCAACGGCAATCCTCATCTCTGGGGCCCCAATCAGGAAAGCGGGTAGCACCGACCGAAGTCAAAGCCGAAGCTAACTTCTTCATGCCTCTGCGCCAAGTCATAGCCTGACCGCCACGCCACTTCTTCCAGCCTCGCTCAGCACGTGCAAAAACAGCACGAAAGGGTAAACCATGGGCAGGCATACGCAAAATATGCCCGAGCCATCGGAGGTGGTGTACAGCGATTATCACCAAACACACGACGACCAACTTCGTCATTGCTCACCCGATGTTCCCACCAGATAGGAGCAATGCTTCGGAGACACCAATGGTCGAATACAGAAAGCCGCCGAGCATCCTCAACGTGGAGAGGCCAGATCTCGCAACCGTAAAGAAGGACACCACGAACTGTGGCACTGTACACCCTCCCCTTGAGGGAAAGCCGGATGTCATGGCGACGCCACAGATGACGCAGGTTCGCGAAAGCCGCTCTCGCAATTCGTGATGTCATCTCNNNNNNNNNNCTGCCAAACATCATCACTAGTTGTGATCAAGCTCCCGAGGTACTTAAAACTACTGATTGCTCCCAAATGATCACCAGGCTCCTGCCAGTCTTGAACAAGTAATTTGCACTTTGAAGGCACAAACCACATACCGTATTGGGACACTTCAATCACCAAGCGATTCAGTGAGTGTTGAACTGCCTGTGCACTGTCGCTCGGTGGGGCGATTTATCGGCGTACTCTAAGTTAAAAGCTCTGTTCTCTGGGAGGAGTTCAACCCTATCATTTGGAAGACCAGACAAAGCGTTCTGTAGAACATCCTCCATAGCAAAATTTAAAGGAAACGGGGATATAGAGAAGCCTTGTCGTACTCCATTAAAGACTGCAAAGAGTGGCGAAAGCTGGCCATAAGCCCTACCCGACCTGAGGTATGACGATACAACTCCTTGGGGACCGACACATACTTCTCAGGTACACCATTCCTTAACAAAACAGTGCCATAATGCAGACCTATCGACGGAGTCGAGGGCCGCGCAAATGTCTAAAAGCACAACGTCCGTTGGCCTTTGGAAAGCATAACGGTGCTCTAATAGTTGTCGGAGGGTGAAGATTTGACCGATGCATCCATGACCGGCAAGAAACTCAGCCTGTTCTTCACGAGCTCGCTCATCCCGTGCGTTATACAACCAACGAAGAATGACAGATGATAGAAGCTTGAACGCTATCGGGATTAGGTTTATAGCCCTATGGTTGGCCTCCGCATAAACGACGACCTCAAAACAGTGGTGGTACCATCAGGTCAAGAGTGTAAACAGTACTGTGGTACAGGATAGACAGGATACCCAATGCAAGTCACTCAATTAATCTTCATTGATTGTGTTTATTGACACCGTTTGGGAAATGTTGTTAAATGAAACAAATAGTTCACAAAAGACTGGAAAGGTTGGTCAATTCATGATATAAAGGAGAACCCGGAAAACTCGTACTGGTGGAATCAGTTTTCTTAAACAATCTGGGTATCCACAGTAGTTGTATACAAAACTGACTGAGAAATTCTTCGTCATTTACACACCAAATGGATAACAATAATTTTGTGCAACATGCAGATTTTGTAAAAAAAAGGAAGAAAACAACAAGACCTGAATCAAATCCTAGAGAACGAATGCTACTCTGAAAGAAGTCATTTTAAAGAGAATGGTAACGTAAATGGCAGCAATTAGTCAAAACCAAACAATGCTACGGTATTACACGTGATTCAGGAATTCTAAGTCTTCGTTTAAGATCCACTCACCAGCACTATGTAAAATGAATACGGATATATAAATTGCAATATCCATCACAACATAAGAGAAGTATTTAAAAGGAACAAAGAATTCTGATAACTCTGCAAACGTCAAACTGTACCTGGGGCAGGAAGCACACACAGTTGCTTTAATGCCATCAAGGGTTATGGATCAGAATTTTTCGTGATAAAAGAAATTCACGGATTCCCATAGAACCTTCCAGTATTCTCAGACATGAGTCAAAATATCACGCGCTGCATTGGTTAGACAATATAGGCGATATTCTACCAAAGCGATGATCATGCGCGGCTCTTAGACTGTGACTCTAGGGTGTTAAACTGTGGTAAATACTACGGTGTAACTCAAGACATAATCAGTACGGCTAACGATGAAGATCATGAAAGTGAGACGCTTAACCTTTATCTAGACAGAGTTTTCTTCCTCGTGAAATAATAATCGAGTGATTATCGTGTTAGCTTGATTCGGCCATATGGGATGCAAGAAATAGTGCGTTTCGTTAAACTGTGTCGCGACAGAGTCTCACCTTCCTTGTAGGAGTCGCCTCAGCGACAGCATTTCGCAGAGCAGTTTCCTTGAACTGACGGATAGCGTCACGTTGTGAGTCAGAGAGATCGGCTTCCGCTTCAGGCGGATCCAGAGCACCCATAACAGCGCTGAAAAGTGCTTCACCATCATTTCCAAGCGCACTGAGCTCGGAGTGAGTAGGCTGTTTACGACGCTGACCTGAGCAGAAGAAAAAAACAAACAGATGATAATCACGGTAGACGCTGGGTTGCGTGCAACGCAGTCATATGAAGCTGGAGGTTATTAGACGGGGCCAACAATCCCAGTGTTTGATACAGCACCGGGAAAAAACCAAACTCAGTTAATTGAGGACATGATGTAAAGCTGCCGTATGACGTTTCAGTTAACTCCCATGTCCAATACATTTCGTAACCAATTCAGTCGAAGTAACAGGCAAATGCTCAAATGCCATGACGGTATAAACATCCCGGTACAATCATTTGCCCATTTGAATGACATAGAACACCTTCATCGCAGGCATGATCGTTAAACAATGTTACCGCTAATCCTCCGATTTAGAGTACTCTCTACTGGATTTATCTTCCAATGTATGGTGTTCATCTGTAATTTGGTTGTTGAAAGTAGTTCTAATGATAAAAACTGGAATTCGACTGGTTTGAAGTGGAATTAGAATTATTGGACGGGCTCTACACCGGAGAACTAGAACTATTGGTATCATTTGATTGGACACCCCCTAATGACCTCTGAGTCAATAGCTTAACCAGAAAGACCCGTAGTATGTGAGTGGGATCGCTTATCTCACACTGAGTGTCCATTCTACACCCATGCACGTAGCCGACGTTGCTTAAATGTCAAAAAAATATTCCTGTGAACTTTTGAATCAGTGGAATCCACCATGATATCTATTTAAAATAAGACCAAAAAATTTAAAAAAGTATACGGCTTTGTGTACATGACCCGTAATTCTACGACAAAAACAGTGGTTCGCTGTGTACGTGGATTACTAGCCGCAAATAACGTTGTCAGGACACGATTGACTAGCAGAGAAACGCGTGCGGTACTAAGGTTGGCTTATATATAAGGAGCCCGGGTCAACCACCTCTACAATCATCGTCCCGTCGCCCTGTCCCTGCACCGCGCAACGAACCCGAGCCAACGGGTCACAAATGACCCCGAATATATTCCAACCTGGTAAACCTGCCCACTGTATTGTGTACAGCGCTTTTCAAACGCAATGTCAGAACCTCTTCATTTGATCCATACTTTGACAAAAATAAATGCTCTCAGCCCCTACTGTTACTAGTCCACAGGACTCGCCGCGTAAAAAGGTTGTTCACCGAGTGGGCAGAAGCAATCAAACAAAATAGTGCTTACTTGTATAATGGCTGTGCACTCTCCTTGAAGACAGCCGTAATCCGATCGGAGGATTCATTCGTGTGGTTCATATGCCTTTCTTCATCTTATTGCGTTCAGTCTGTGACGCGTTTACATTCTCCGTGACTCCATAATTGTCCCTTAAGGAGTCGACTACTTATTGATTCGGTAAGTAGTATCCACACTCCACACTAATAATTAGTCAGCAGCAGGCTCCACATTTCTGGCTTAGTCATTCATCTTTTGGACACTTTCTCCTTACTTCATATGCTGTTATATTTATATTATCCTTTTAGTTGGATCCAGAAAACCCCACTATGGAAGTGTGATTAATCGTTGCTGCTAAAAGTATAACCCACTCCTCCCAGGAGTATTGTACTTCGTGAAATGTAACTGTTGTTCGATTTCTCTTTCAAGTCGAAAAATCGTACGAGGTTATATCAGAGTGAAGCTCTTGCAGATACTTAGTATGTTGGTTTGTTCTGCAGCGTCGGTCTCATTCAAGCGAACAGTTCGTCCGACTTAAGCGGAGCGTTTTCATCTTTTCAATTATTATTTTTCGAGGCATTATAGTTTTATCAGTGATGCTCACAGCCAGAGCTCGTTTATTTTTAACTCCGGATGTTCCTCGCGTCTCAGGTGACACCGCTCCTGCGCGTTCGTCTGGCCGGTCTTCACCCAAAGGACATTGAAACGAATTGTGTTGTCCCCATGACATTTTGGAATCCAACGGACGAGCTATTATCGTTAATCAAAGAGGGCGAGCCGATGGAAATATACCGTGTACAGGCCTCAACCACACGCACATCGGATCCGTTTGTCCCCCCTAATCCGCCACGACATGTCGGATGCATGGAGCCGGGTACTGTTCTGAGTCTTTCTGGCGGTCGCAACACCACTATCCGTCTACTGTCCTCCACCATCAAAGAAACTAAGAAAGTTGATCCCCTAGATTCGGTCGACGAAAATTTGATTTCTCAAGTTTATGAGCCTCGTTGTGCTCTCTCAGTGACCGACGTCCAACGGCTATCAGCTTCATCGGCTCAAAGTTATCGGACTCCTCGAGTTGATCAAGGGTTCTTAGAAGTGGACCTTTGTTGCACCGTCGTGACGGTGCACAGCTCCAGTTCAAACTTGGAACGGACCGCATCTTCTGGTCGTGGTCCCACAGACACTCCATCCGCTACAACCAAGACTCAAAATTGTGTGCTCGATTCAATTTATGTGACAGATGTAGACTCGGAGGTGGACGGCTGTCTGGCTGTGGTCAAACTATGGGGCGGACTTCAGGCCCAGAATTTGACTTGTTTGGTTCGCAGAGGACAACGTGTACACTTCACAGACTTGCAACTGCGTCATCGTCAGATCCAGTCAAGCACTGTTGCAACGGACAAAGAGACCGGATTACGCTCCACTCCAGTCCTGACACTTCATTACACTGTGGCAAGCAATGTTACTGCAGACAAATCCGCAAAGACAACTACACGTTGTGCAGGTTTATCCGTTTTTGAGCGTCTTAATAGCCACTTAGATCGATTGACCCGATTGGCGGAGTGTCATTGGTCACTTGGGTCCGGTTCGCTGCGTACAACAACCTCTATGTCAGTTCCACGTTTCTCTGCTTCTATCAATACCCCGGTGAAAATGGGATTCTCGTCGCTGGTGCACTCGCTGACCCCCCAAGATGTCACTCCGATAGCTAGACTTCGAGAAAGAATGCCATTGCGAACACCCGCGCATCCTCCTCAGTCATTGAAACAGTGTTTGGAGTGGAACACACCTGTGTTGCCATCCACGACTCCCATTATTCCAAATATATCCACACCAGAACAGACCGTTTCCGCAACTGCCGCGTGTGAAGTGAAGAAGAACACACCCGAACCAAAAGCAGAGCCACTTCTCAACCGAGGGCTACGTTCTACTCCGCGCACCGGTTTATCACGTCGTGGTCGACCGCGCAATAAAAATCCTACAACCGCCACCGCTCATCCAAAAGACAGAACTACAGCGCAGACGCATTCACTAATGCAATTGCCGCCACTTTCTGTCACCACTCCTGTATCCGCTGGTCCTTCAGAACTGCCATCGTCCAACCTCCAAAACCCCACTCCGTTGACCTTTGGTGAGGATCAGCTTTCGGAGACACCAAAACCAAAACGCCGGCGCATTTCGCCGGTTCTGACGTGCAAGGAACACCAAACTGATACAGATGAGAAAGAAAATCACTCCGAGCCATTCGAAATTAATTCACCGCCACAGTTCATTTTGGAGGACACTCAAGAGTTGATATCTTCGCCGGTCTATTCGAGTTCCCGCCATCCGGCCTCTCCGCTGCGAGCTTCCAACCCAGCGGTTTGTTCTGTTTCACTTGGTCTGTCCTCCATGGAGGTGTCAACAGAAGATCTCGATGTGAGTATTGCAGACCTGGTGAAAACCCGTCGGCGCACCAGTTCACGGCCGTTCCCAACTAGTTCGACCCCAACACGGACTAAATCCAGATATTTCTCGGCTCAGGAATAGCCAGCCTGTTCTCGCCTGTTGTCTTTCCACTTTGGTCCTTGTCTGTTTGTTTTGTAAATATTCACGTTGCTATTTTCTTCACTTTGCAATACATCTTGTCTATCCTGAGATCA
>STRG.35193.2
CTAGAATGGTGGCTGGGCAAAGGGGGTTTAACTACACAGAGCGTCTCCGTGCCCTAGACCAGTTCTCGATGGAAAGACGGCGCATTCGCGGGGATTTGATAGAAACCTTCAAGGTAATGAAAGGACTGTCAGGAATAAGTCGAGAAGACCTATTTTCTCTGATCCCCGAGAGAGGCACAAGGGGGCATAGCCTTAGATTACAAAGGAAACATTCGAGGCTCCAAATAAGGTCGAAGTACTTCTCAGATAGAGAGGTACCCTATTGGAATAAGCTCCCGGAAGAGGTCATAAATACCACAACCGTGAAGGCTTTTAAGAAAGCAGTAGACCTACGTTGGGTGGCAGTTTACCCCGAGTTATGTTAAGCAGCTTTTAGGGTCAGATGCAATTTACTTATTGTTTCCACCTTACTCTGCCAGGGCTGATACTGCACAAACTTTCTGCCTTTCAGAAAAAGAAAATCACGCAGTGTTGGGGGCTACGGAAACGCGCCGACAACACAACTATCTGGACACACGACTGGCTCTAGCCACACAAGTCCTGTGCAAACTGAACTGAACTGAACTGAACTGATCTGACCTGAACCTCAAGGCCACGGGCACTTTACGGACTTGCAACATCGCGAATATTCGGGTTGAACGGTTGCTTGATGCTAGTGGTTATTCGGAAATATTATCCGGTCACCCAGAGAATGACCGGATTCAGTGACGTAATTTTGGCGGATTCTACCCACTAGCTGTACCGTGATTGGCACATCTTGTGGGACCGGATAGTGTTGCACCTAAAGCAACACATCCTTGTCCACGAATCCCAGCACGGATTCGTGCAAAAAGGCTCGTGTCTGTCCAACCTCCTATGCTGCTCAGTGAACCACCGTCTGCTTATGGAGAAATTACAAGGGTTTAGACTGTCGGGCCAGCTGATGACGCGGATTGGGCGATGTTTGTTCGGAAAGATCTTTCCAGTGAAAACAAGAATCGAGTTGTTGAGTTTTTCCATACTCAGTTTGTGATCCGTTTAAATGAGCAGTATTTACGTGAGCGAACCGGCTACAAGCGGTAAAGTAATTCTGAAAACTACCGTCGGTGAAATAGAGATTGAGTTATGGTCCAAAGAAGCGCCAAAGGCATGTCGGAATTTCGTACAACTTTGTATGGAAGGATATTACAATGATACAGCATTCCATCGTCTTGTTCGCGGTTTTATTGTTCAAGGGGGCGATCCTACTGGTACTGGGGAAGGTGGTGAAAGTATATATGGTGAACCGTTCAAGACCGAAGTGCACTCTCGACTGTCGTTCAACAGACGCGGTCTGGTTGGCATGGCTTGCCTAGCTGAAAACATGAATACAAGCCAGTTTTTCTTCACACTGGGCCCCGCTCCAGAACTGACTGGGAAACACACGTTGTTTGGACGTGTGGCTGGTGACACTCTGTTCAACATGCTTCGGTTGGGCGAAGGTGATGTAGGATCTGGCGAGCGGCCACGTCGTATTCATCGCATTGTGAGCACGACAGTTTTACTCAACCCGTACGATGACATCGTGCCAAGACAAATCCAGCGTTCTAAGTCAAAATCAGATGATGACAAGGAAGCGAAAAAAGTGACTGTTGCAGCAACCAAGAATTTCTCCTTATTATCTTTTGGCGAGGAGGCAGAAGAGGAAGAATTGGTCGATAATGTGGTTTCCGAAAAATTACGGAAAAAGGGCAAGAGTGCCCACGATCTCCTCAGTGATCCTCGATTAAGTTCACGTCCAGTCAATTTGGATTTGTCTGCCGATCCAGAGTTGGCCCGTAGTGTTCTCGAGGCCAGTCGAGAAGCCCAAGAACGGCGTCGACTTCGTGAGGCAGCGGACAGTGATGATGATCCGGAAACCGCGAAAGCCAAACGAATTGCTGCTTTGCGTCAAGAAGCGGAGGAACTCAGACGGGAAATCATCCGATCCAAACGTTTGGAAGCACAGCGACGCGATCAAATGAAAGCGGAACAGGATCGAACAGCTCGCGAGGCTCAAGAGAAACAAGACGCCGAGGATGCTGCTCTCGCTCGTCTGAAAGCCATGGAAGAGGCCGGGGAGACCGCCGAAAAGACAACAGAGAAGCCTTTAGTTGCCGACCCAGACACGTTCTCAGCCGATTTAGCTATGTATCGGGCCAAAACGAAGCAAACAAAAAAGGGTTCGGATCGTGAGGCCGCGACAATGAAACTGTTGGATAGATTCAGTTCTCGGCTTCGGTCGATCATCGGTAGTGGAGATGCGGACGATAACGAAAAAAAGACCGTGACTATGGATAGCTGGATGACCGCTCGTTTGGTCTCCGAAGAACCGGCACCTGCCCGCCAGGTCTTGGATCCGAGCGTACCACATCCGGACCGATACGATCTATATGATCCGCGAAATCCACTGAATGTCCGCAAACGTGGTGGTGAACCAGAGTCAGCTGGCCGCGGAAGCACCGCCACAGTCGGTGCAAAGAAAGCCAGATAATCTGTTAAGGAGATTGGGCTTTTCTGTCCGTTTCCGTCCCCGTTGTACATACTGTAACCACACCACTCACCACAGACCGGTTTCTTTGTTCACAATAAACGATCTTTGGCAAGCG
>STRG.407.1
TAAATCCATAGATAAAGCGTGAAGACTTGATGCAGTATTTAATGAGAATGAACCTGGAATATTAGAGGTAATTTACTGACCTAATTATTTCGAAAAAGATTGGAATCCTTAGTTCGTAAAAAAGCTATTTCAGTATGAATGCTGTTTTCTTTATTTAGAAACTGCAGGATTTGCAAGAAAATATTACAGAATCAGTTTGCGGAAATGAAAAGATTCATAGGAATGAACGACCAATTTTAGAGCGCAATTGTGCAAAGAATCGAGAATTTGTGGCAGTTTCACCGTCAACAACAGTGCCTTTCTCCTTTTAGCTTGTTACTCACATACCCGCGATATGGATCGATAATTACTGGCTGAAACTAAAGAAAAATAACAATGTTGTATCTGGACGTGGCCTAATTGACGTTACAACGATAGAACTAATGGTTAATTTCATTCTGAATCAAAAGACTGCCCTGTCCCGATTTTCACGTACTTCTATCGGATGTGGAATTAGTGGAATACGTTTTCACATGAGGAGAAAATTCATACTAGCCAATTCTATTCTGTTCATCTGTTCCGTTTGGTTTATCACTCTATTGTTCTTTGGAATTTGGTCAACTTATCCACGTACTCCTCGTCAAGAACACGGAGTATGTAAATTGCCTGTGGCCACGTACATTGCTCCACCCTATTGGAATCAGACGCACATGGATTTGTTGCCTAAATTGTCCGACATATATCTACCTCCAGCCTCGAAAAGGAGATTTCTGTTCCGTAAAATGGGTAAAATACCGCACAGTAACCTGTCGAGAAGTATATTCGGACCTTTCCTGGATCAGTTAGACTGGAATAAAACGAAACAACTTTTGTCCACATTTACCAGCCTCATGTTTGAACACGGCTTGGGGAACCGTTTTTTCCTAACCGGTACTTCTTTAGTAGGTTCCATCCGTCATCACGATCTTATTCCATGGGAAACCGAAATCCAGGTGTTTGTGGATGTGAGCAACCAGGAATTTGTTCGAGATCTACTGGAACGTCTTGATTCATGCTGTCGATTCAAGCGGGGCTTTTACGTGGATCATTTGTACACAAATGAGTTTGGGATAGTGGACCACAAGGAACACGAAGAAGTCGAACCCAGTGTCCACAGTGCGACACATTTATTCCGCATAGAAATAGGCTATTATGCGCACGGATATTACATGGTGTCAAGAATGACTACAAAGCGGGAGGAAACTCGTACTTGGCCGGTCGAAATAGTTTTTCCACTATACTTGAGACCATTTGGATCACTATGGCTTCCTACCCCACGTGACGCATGGACTTATCTTTGGATGGACGGTTATGACGTAAGCCGTTGCTTGCCAGGTACTTATTGGCTAGAACTCCTGTCTGTGGATTCGTTATCCAGTATACCCTGTATCCTGCTGAAAGACACATACGCGTTTGTAGTTTTACCAAATGCAACGTCTAAGAACGTTTACACGGAAAGGGTAATGCATGTCACTTCCGAGCGCTTAGTGATGGAAACACGTTTCCGATCCCCGCAAGTTCTCCAAGAAATATGTGTTGCAGCCCTGTGAATTGGTTACCTGTTGGGAAAATAATTTCTCCGTAAAGTCTAAGGTGGAAATCTCTTGTCTAGTGTCACATCTTTATCTGTACTTGGAGACATCAATACATCATTGGTCTGTTATTGTTTTTATAGCTTGGTAAACATGAATTACCGTGGGAGTTTGTCGAATATGCGCTTGAAATTATGAAGACCGCAGAAACAAGGGGACGCAGGAATTCTGAAGTTATATGAAGCGATTCCCCATTCAATGTTAACGCTCAACTCACCCCTGAAAATCTTGGGAGCACGGTACAGCGGTTTCATCCTGGTTAGGAACCGTCAGCAGCGCACATCCCCTGATCTTTCAATGGGGCTGGAGCTCGAAGTGAACGATTGAGTCAAAAACCCTCACCACACTGCTATCCTGGCTAGTCCTCAACAAATCCTCCTTGTTTTTCAGTAGTGAGTGTTGCGGAATCGGAAGGGACTTCCTGACCTGGAAGAGTATCCGTGGTTTCTGGTCTTCAAAATAATTAGTCAGATGCTCGAGAGAATCAATCAGATCTGGACATGAAGCCAGATGCAAGCCGGAATCAAACGGATCCATAGTCAAGACCTGAACTCAGTTCTTCACCCTAATACATGTGATTTCAGTTGACGACCTAACACAACGCTGTCTCTCATAGAAGAAATGAATGTACACGAGCCCAAGAGGGTAGACATTTATTTCTTAGAAACCTTCTCCTCATGTAGTATTTAAGTTGTTTCTGTTATTTGTCGCTTTTTTGAAGAATTTACACTTTGTTTGCGAATGTATCGTACATATCGGTAATAACGTCTACTGAGAGGGAACTCAGCAAGTACAGCCTAGTTACTCTAATACTGAAATGCGGAATATTCTAGACGAGCAACTAGTGTAAGGCTCTTTCGTAATTTCGTTTGTTC
>STRG.2572.2
GTAATGCTCAAATGTTATTGAGTTAACATTTTGACTTGTTTTGCACAGTTATTTATTTGTTGCACAGCAATATAAAAATAACAGATCAGGACCTTTTTAACTCTTTTGAAAGAATTTATTCGGAATGGATTCTCCAGACACGGAGGCTGTTTTCTTCGAGGCTTTTGATATGGTTTCAAACTGTAGTCTCAATGTGACGAATGACTACTGTGAACCTGTAGAAGACTATGTGTTACGCATTGAAAAACATTTGCAGATGGGTATCTACGAGTGGAGTCTGGTTGTGTTTTATGTGATTGTATTCACCATCGGTCTCGTGGGGAATGCCCTGGTTGTCTGTGTGGTGCTGTTCAATCCACTTATGCGCACCGTGACCAACGTATTCCTTGTAAATTTGGCTGTGGCTGACTTTCTGGTCATCCTTCTTTGTATGCCACCCACTTTGGTTGAAGATATTCGACAGACTTGGTATTTCGGTGCGGAGCTGTGCAAACTGGCCAAGTTCATGCAACACATTTCCGTTACGGTGTCAGTACTCACTCTGGTTATAATTTCGTTTGAGCGATGGCAAGCAATTTGTCGGCCATTTCACGTCAGGCGCTCGCAAAGTAGATCCTGCTTCATATTGGCCGTCGTTTGGATTGTTGCATTCCTCATCTGTTTGCCACAACTATTCAGCATGAATGTGGCTAGGTTCGAGAAACTACCGCCGACGTATTTGCTGTTCACCGAGTGTAAATCAAGTTGGAATCGAGAGGTCCTTCTCCCTGTGAAATACACTGAAATGGTAGTTTTGTTCTTCCTCCCATTTACGTGGATGGGCCTGGCCTACATTTGGATCGTACGAGAGTTATGGTGTGGTCGGCGACCGACTATAGAAAGGGTTTTGAATCTTATCTTTCCATCCACTTGCAACTTTTACCTTCCGATCAGACCGTGCGTCGCAAATTATGAGCCACTTCAGCAAGCAAAATCATCCACGACTTGATATTGTGAATCGGGAGCGCAAACATTTGGAACGAAAAAACCAATTTGTCCTTGTTCAGGTTCAAAATGAACGGAACGAGGTTGGTGACCACGGGACACGTCATCCGGCCAGTAGTGTGGATTCGGTTGCAACCATTGAAGCACCACAGAACAATAATAACGGTGACGAGAACGTGTCAATCGCGCCACCAGGTCAAATGCGCAAACGTGGTCGTGCAGCCTTGATGCTAATTCTCATTGTGGCCATCTTCTTCATATGTTACCTACCTGTACATGTCATTGAAATTATTCGGAATACATATGATCAACATATATTTGATCAGTATCCCAAACTGGCCCGGGCAATGAACGCATTGGCAAAGTGTTTACACCTACTGTGCTTCATCAACTCAGCAATCAATCCGGTCATTTATAATTTTATGAGCACCAGGTTTAAACGAGAATTCAAACGAGTCTGTCATCGAGGATGCCGCTGCCGATCTCAATCGAAACGAGACGATAGGCGTTGCAAAATCTACGAGGTTCATGCAAAACATAGCCGTCGACGGCCAGTACAAAGACCTAGGTAACTTGTGTAGCTGTCCGATAGTCGCTGGTCGGAAACCTCCTCACGGAATCGATCAAACCGTTTTGGATGGATTCGGAAACACCAAGTTCGCTTTCACCGTGCATGGTTCGCGTGGCACTTGTGGTACAATTTATATCATACTACTGAACATGGAGGACAGGTGGTCCAAATGTGCATGGTTGTAAACATCTCCACTGAATTTGTTGTACTGAAGATTTTTAAAGTTTGTATTCTGAGATATAATGCATTTTTACAGTAAATCTCCGCTGAACAAATTGAATCAGAATCAAATATAATGCTGTGCAAGAACAGTTGTCCTGAATTTCAAGCCGTACAATATTTCTTTGGATTTTCTAT
>STRG.12738.3
GGGAGAGGGCTTCTCCTGGAACAACAACTTCGTGCTTGTCTACTAGTAGCAGCCACAGCAACAGCGGCCCCCACATTTTAGTTATTCTCAGCTCATTTGTCAACAGTCGACTGGGTGACCCGCTGACAGAATTGAGATGGCACAGGTAAACGTGGCATCAGCCACAACGCACCAAGTCCTGGTGATTTTTCATCTCGTCACTGCTGGAAAGCAAGGTCCTGATTCGGGGAGTGACGAGTATCCGATCGTTCTACTCACGGCCAAACTGGTCCACCTTCAGGATCCGAAAATACAATTTTTTGCAAACGCCAACTGTCCTGTACAGTTTGGGGAAGAGGGTGTTTTGTTCGTAAACCGACATGATGGACGGGCGACTGGGGACGCGTTTGTGATTTTTGAATCACAAGCGACGGCCGAAGAAGCGCTGAAGAGTCATAGACAGCACATCGGCAATCGATATATTGAGCTGTTCAAATCCACTCCAGCAGAAGTTAATCAGGTTATGAACAGTGCAATGAATCCTACTGGACCGGTGCCAAACAGTTGGAGTGGCTTCTCTCTGGATAGGGAACTGGTTTTGAATACGGCGGCTAACATGTCTGCTGGGCCTCAGGTGGACTTTAGTAGTATCGCAAGTTCAAATGAGTTTGTCGGCATTAATAGTGGTCCGAACACTAGCACTGAAGTTCTTTCACAGCTGGCTTTTACTATGCCCCATCAAGCACTCAATATGAATTTTCATTTGCTTCACCCCAATTCAACGTTTCATCCGTTCCCCCGACCGGGGAAGGTGTTGATGACTCCGTGCTATCAACCGTCCAGCTTCGGATCTATCCCCGTGTCAACATTTGATCAGGTGTTGTATCCGTCCGGAAATACACTATCTGCTTTCAACTCCATCCAGCCAAATAATGCGTTGTTCGCCATGGACTCTAGCACAAACAATCTGAACTCGCTGGGTTATCCCGTACCACTGACCGATTTTTCTGCACCATCCAATGTGACACAAACCACTCCAATAGCTAGCACTCCATTCGCTTGTGACCACAGCAATCAGTTCACACAAAGCGGCACAGATGGCTTGACTCTACCAATGAACCAATTGGCCAAATTTTTCATCCACATCAAAGGCATGCCACCCGACACAGACATTCTGGATATATTGGCGTTCCTCGAGGACAACTGGCGAAACGTCACACTGCATGGAGTACATCGAGTCTACAACGTTTTGGGTCAACCAACAGGTGAAGCCATTATTCAGTTTGTATCTGAACACGTGGCTCAAATGGTTGCGAAACAGAAGAACGGGGCTTTGTTTGTACACCACGGTACGCATGTGAATTCGACAGCCTTGGTAGAAGTTCGCCAGTGCACCAGCGAGGATTTGAAGCAGCTTCTGCTTACCATACTAACAATGCTTCGAAATGGATCTTCGATCTTTGATAATAGTCTGATTCCAGCTTCACAAACCGTGCTGAATGGACCTAGCCCGCTGTTGCCTTTTTCAGTTTCCGGGATTCCAATGACCAATTCGACCTCAATTGTTCACGGTTCACGAATAGACAATGTAGATCGAATGGCTAATTCATCATTTCCGGTTCGTATGACTCTCCAAGGTAGTTTCTTGGCTGATCACTCACCGTCACTGGCATCCGCATCTCCTACCGGGTTAGCAACTACGACAATGTCCATACCGCTTATGACCCCTCACTACCCTGCGACCACGTTGACCCAGTCGATGATCACCGGATCCGAAGAGGTGTCCACTTTGCGTGCGGCACCAGTGTTGGCGTCCAACTTACAATCTGCATTTTCGTGTGGTTCTATATTTCCCACAATGGTGGACCTACCATCCTCGATGATGCTTCGTGGGATTCTGCCGTCCATACCGCCATCACTTATGAGTTCCACAACTCCTGGTGCTATCTCCTTCGGAGCACCGTTGCCCTCAGGGGGAACGAGAAACTCCACTGGGTTTCACGATGTGAACAGTCTGTGTGCATCGCTCTCGTCTTATGAGAATCACCTGGAACCGAACAAGTTGACGATTACACCACCAATCAAGATGGATCATTTCGACGAGGAGTCCAAGATTCACAAGTACGAGACCAGATCAGTGGACGAAGGGAAGAAGTCTGATAGTAAAAGACAGCTGGACGCTAACAACTCAGACCCGGTCGTGGTTCACCTAAAAGGTTTACCGAAAGATGTCACACTGCATGAGATTGCCGGCTTATTTGGAGAGAAAAGTTTTAACCTGAAGCTTTCTTCCATCAAAATGGACTACACAAACGATAGAACACCGAGTGGGAACGCATCGATTCTTTTTCAGTCCCAAGCAGACGCTGATTGTGTCATTCAGGCTGTGGACAGCGTGCTGCTACGCGGTCATCGTGTTCAGGTACGACTGGCGAGCAAACGTTAAACGAATAACCGGCGGATGAAGCGCAAAGACAAACCCACAAAAACTGGATACTTCATAATCATCCTTGCGTTATATTGTGACACACTTGCACACTGACTCTTGTTGCTCATCAAACGAGCTACATCAGTAAACATTCACTTTTTGTGACCTGATTGCGATCAATGTGTAAAATCCAACACATGCACGCACAAGCATGTATTAATATGACCAATGACAATAGAATACAGTCCTTGTTGGGTGGCTTTTACAAAA
>STRG.32359.4
CTGAAGTGAATTCGAAGGTCACGCCTCGTGGGCAAGCTAAAGCTTTGCGCTACCGTTGTGCACCGCTGTCTTCTGAAGGCACGATGATGGAGGAGTTTCATCTGATGAATATTGACCAACGAATAATTAGGGCGATATCGGACCTCCATTGGAGTAAGCCCACGGATGTCCAGCAGGCCGTCATACCTCTTGTTTTTGAGCGGAAAAGTATCGTTGTTCAAGCAAAGACTGGATCGGGGAAGACAGCAGCATTCGCAATTCCAGTGATTCATGAAATACTACAAGAAAAATTGTTGTCTCGTAATCAATTGACCACCGTTCTTGTTTTGGCCCCTTCGAAGGAGCTTTGCAACCAGGCTTGTCGAAGCTTCAGAATGCTTTGTAAGCATGCCCCTAAAAGTGTGCTCGTTATTGATGTTTCTCAATTCAATGAGATAGAAATGGTTCGACCGTTACTCACAGAAAACCCGGATGTCGTTATAGGAACCCCGGCGAAAGTAATAGCCCACCTAAGGGCCGGCCACTTCAGTTTAATGGCGCTTCAAAGACTGATTGTCGACGAAGCAGATCTAATCTTTACCTTTGGACACGAACCAGAAGTGCAAGAGTTGAAGAACTTCCTACCAAAATCACCACCGCAGGTTATCCTAATGTCAGCAACTTTGGATGACACAACAAAAGTCCTGCGCCGTTGTTTGGTAAATTCCGGTGATTGGGTTCGCGTTGAGCTACCTGAAGAGGCGTTTCTTCCATCTGATACGCAGCTGACACAGTACATCATCAGTGCTGAAGAGGAGGATAAGTACACCATATTGATTGCACTACTCAAACTGAAACTCGTTCGTGGCAAGACGTTAATATTTACAAATTCCGTTGATCGCTGTTTCAAACTCCGTCTCTTCTTGGAGGAATTTGGTATCAAAGCGGCTCTTCTGAATTCGGAATTGCCAGTTCTCTCACGTTGCCACGCGATCGATCAGTTCAATCGCGGCGTGTTTGACTATTTGCTCGCTACAGACGAATTTCCCACAGACGCAACAACAAAGAACGATGCAGGAGGTAGAAGTAGAGGTAAAAGAAAGGATGCCGAGTACGGTGTTGCTCGGGGTATAGATTTTCAACTGGTCAGCAACGTTGTGAACTTCGATTTTCCTCTGACTCCGTCTTTCTACGTTCACCGGGTGGGGCGCACAGCGCGTGCTGGCCAAATGGGGACTGCGTTATCATTCGTCAGCGTAGCAGAGGAAAAGTTATTGCGATCGGTGGAATCTCTACTGAATCCAGCGGGCGAAGCTGCTGCTTGTGGTTCTACCGAAGGATCGTCCACCAAAGCCAGCTCAGTTTTCCGTCCTTATCAGTTCCGATTGTCTGAAGTGGACGGGTTTCGATATCGTGCAATGGATGTTGTTCGACATCTTACACGAAAAGTGATCCGTGAGGCCCGTTTGAAGGAGATCAAATTAGAACTTCTGAATTCCGAACGACTGAAAGGGTATTTCGAAGATCATGTTCCGGATCTGGAAGCGCTTCGTCATGATAAACCTCTTGCACGTCAAAGCCAACCACATCTACGTGATGTTCCAGAATATTTGGTTCCCGCGCCTTTGCGCTCGTTGATGCCCCAAACTAGTATTGGTCGGCGACGTCGCATCCGATGGCGACGAGAGAATCTGAATCTGGGAGACACGAAAACTGAGAAGCCTAACAAGGAACAACCAACTGTCGGAAAAAAGACCCAAAGAGGTGGTGGCCCTGGCCATGCATCACAATTGAAGCATAAAACTGCTAAGAAACGGAAGGCACAAAACCCTCTATTCTCTTTCGGACAATCAAAATCACGAAAAAAGTGATCCGCTGTAATGAAAAATGATGTGAATAAACGTATATTTTCAAATCCGTGTTGATATACGGCATTATTCTCGCTCAGTGAACGCATTTTAGTGACAGTCTGCGGCGTTTATCTCGAGTCAACCTAATTTACTCCTCCATTGAGATGTTAGGATTTTTATCTAAAAAATACGCTCTAGCGATTTGGACTCCCGCCTATAAGTCACCACGATCGTCATTTGGTGTGTTCTGCTTGAGCCGTCTTGTGGAATAAAAGTTGTGTTTCAACAGAATCGTCTCTTTATTCGGAGCACACTGTTCTCGTTCGTAAGCCGACAGATTCCTATAAAGAAGAGGTACATGCGTGTGACAATGGTCGATTTTGGCAGATTTCTCCAAATGTGATGACACATGACTCGCGGTATTTTATCTGATTTTCCCATGTGATGTGCATTAGTTTCTCTTGATGTGATCACTTAAATGTAAGCCGGTTGTGTACGTGGCTAGTCGACCGTCGTGAGAACCGGTAGTGACCTGTAAATAATTGAAATGATAAGATGTATACATCAGGTTCTGTGGCCCAAGCAGTTTGGAAAATTCTTATTATCCAAGTGATGTCGACGTGTTTCGACACACATTCGAAAAATAGAACAATAATATTACTGCGGTTCGTGAACAGTTTGTGATCTGAGTTCCGCATATTTTCTTCGCCATTTTTGTTGTTGTATGTAAGCGAATTTAGTCGAAACAAGCGCGCCTTGAGCGCACGTAGTGGCCATGTGAACAGTTCTTGGTTCCTATCTCACTAACTTTAGCTATTCTATTCGCTGCCAGTTAATAATGGTTTTATTATTGGAACTTCAAATAAAAGATAACATCAAGGAGATCTTGAGGCGACAAGAACGGTTCTGGTTGCTTCGTGCAGGCGCGCCCAATTATTTACTAATAACTAAGTACGCGGATCTTGTGCTTCTCCAGCATGATACCTAACACTACTGGGTAAACGCTTCAAACACGAATAAAACTCATCAATTTAATGGCACAAAAGATGAGTCAGTGTTCGTTGCTTCAGTCGAGAAAACAGGTCTAGCCGATGATAAGCTTAGCAGTGCCACCACAGAATCGAGATATGGATTATTTTGCCAACAAGTATATATATTTTCTGGAAATAATGAAGCGTCTCACTCGGATATTCAATGCTCATCCCTCGCTTTTTCATGTGCGGCATCAGTGTTTACAAACCCGTGAGACGCAATATGAAGATTTCGTGACACTGAGAATAAAACTCAATCTGCAGACCGAACGAGACAGGCTTAAAGGGCTACCAGTAAACCCATTCAAATGATTCATAATGAGCGAGTTATGGTCACCGTCCAAAGCCGAAATCTTAACCGTTTACTGTCTTCAGATTATCGCATGCGTGTTTATTACCAATGGTTGCCCTGACTTTTCTTTGACTTTCCTATATGGAAGAAACCCTCAAAAATCTATGATGAGTATATCTTTAAACCTCGTAATATTATAGTTCGAATATCATTCCTGCTTCGGGTTAGTGTCTGAATTCCGTGGTGACGTCGGCTAGTTTATCACTGGCTGGAACTGCTTTTTACGACTGAAGCGGCGCATGTTGCTCCGTTTATCTACCTGGAGACTGTTCGTCGCGCAAAAATGGCAAAAGTTGTTGCCTTTGATCCTCGGATCATGAGTACACTTCATTGGATATCCTTTCAAACCCATGTCGGTCATCTGAGTTGTGGCCACTGACAATTGTTTCAGTGGTATAGGCCGGAATTCGGCTGATCTGAAGTATTATCGGAGTTATTGGCAGACAAAACGTCAAACTACGTCAAGGTGTAGTAACTTCACGACAGATCGACTGGCAATATATTACAGTACGCCGGACTCTGTTTTCATGCGAAATAATCCTTCATCTTTTTTTAAATAAATGAGACTGGAACGGAGAAATATCTTATAACGAACTGAATGTTGAATTATTACCATCGCATTGAACTGATTCAATAAACTGAATACTGGGATAGGTATCAGGGCAGTTTTTGGTCGAATGTGACTGCTGGATTAGTGATCGGAAAGCTGGTTTCATTCATGGAGCTGAATTTTGCGAAAAATAATTTCAATCCTAATTGTTCGCACCCATTATGGATTTCCATCTATAGAAATCTCAGACAATCAATAAACAAAGAACTGAAACATATGAGAGAATTCAATCTCACCTCAGGTCGCATCGGATGCCAGGCAACTACTGTCGTTGGTGCCACAGTTCTCTTATCGGGTTTCGGTGTAAGGGTTGCCAGTGGATGAGAGCCTGCCCGACGTGTGTCGTAGATCACGGGATATGGATGGTTGGGTGTCACCCGACCTCCAACTATCAACTGTTGTCCACATGGGCTGAACGCCGCTGTCACCGGGGGAATCAGAGGGTTAGAAGCTTGACCGGAAGCAATGTTGCCGTAAGGGGCATCCGGTCGTACGAACTGCATTACGGCATTACCGCCATCACGCAGATCCCACATGCGCACACCATCACCGGGAGCAACGGTTGCATAAGTGTTATAACCGCCTGTTGGTTCCTGTTCGAAAGCGAGGTGTTCCTCGAACTGGGCAGGGCTGGAATACACCGAACCCTATGTGAACGGTAATCAGTAGAATCGTTTTAAAGTAATCGCTGACCTCTGTTAATTATTTTCTCCATCAGCTTGCGGTAACGGAAATTTTACATTCACTTGGGAACTTTCGAGATTTTATGAGGTACTTAAATGTCTCCTAGTAGTCATGTGTTGCACACGAATGCAGGGAGCCGTCCCACGGTGCCGCATAAATGATGCAATTGGCTCGCATATTTTCCATTCAAAATATTTAGGCTAAGGGGGCTAGTTCCATATATCAGTAGGATTCCTACCTGTCCTCAGGATACGTTATTTTCAAGACTAACAGTTACTTCTAAAGTAAATAGATCAGAGAATGAAACATACGCCTCGCATTCATATCGTTTCACAAACAGCTATTGGTCCAAAGGAACTCAGTTTAAGTTAGCCAAATGATGAGGGAGAAATGCGGCAATGTGTTGAACGCTTGGTTTTGCGCCACAGTGTTACACTCACAGTGACGTGTGAGTCAGTGTGATTCATGGGTGACGAGTGTAAAGGGACTGCATGCATACACTGGTTTTGTAAATACACTAACCTGGTTCAAAGCAATCCCGGTAATATTTCGGCTATGAGCATCATCAATCTCCATAACCACTCGACCTGCGTTCAAGTCCAGCACGGATAATCTACGATCCGATCCAGCACATATCACCAGGTCTAAAACGCACATAAACGGAGACGGGTCATGCTAAACACCGGTTTCTTCCGAAAGAGGGGAGAATTGAAAGAAATGCGGAACACGGAAGACTGACGGTAATGATTGCACTGAAAAGCAGCAGCCCGGTTCCAATTAGCCGAGAATCCACAAAGCATTTACGATCAATCTTCGATATTCGCTAAGGAAATGAGGGCGCTCCCTCGTTGGCGTATAAAAAACGGATCTAACTGCTGGCGTATACACTCGAGCATTGACAGGTAATCGAATGTCACGCGGGCGTCAGTGAATCGGTGATGGCAAAAACCATGCGCGCCTTTTGTATGCGCGATGACACTTCGTCCGATATCTGTCCACCTGGTGAAATGTAACTGCCCAGGTAACAAAACCTATGTACTTTAGTTAGAGCTTCCTCTACCAGGACAACGTTTGATGTGGAGCTAACCCAGTCCTGCATCAGTGTTTTACTTTTTGAAGGTGCAAAACACATCCCAAACATTGCTGCACTGTTGTTTAGAATATCTAGAAAAAAAAACTTGCAACTTACCTGGATCTTCACTCAGAAGAATAATATCACGGGACAGTTTACTGCCTGAGCGCATATTGATGCCACTATTTTCCCGCGAGGATAAGGCTATCTGAAGAACCATTTCAATTACAAAATTAAAAGGGTGGAGTGCTAGGGAGAAACCCCGTTAGCACGAAATCGGCTTTGATTAGTCACATTCCTTAGTTTGGCAGTAGATCTTTACGGTCATAGGGTACGTCCTTTCACTGTACTCTTGTAAACATGGGATACGACGGGAAAGCTGTTGGACTTACATGAGTAGAAAATATTCACCGAGGAAACAGCAGTCAGTTGGTTGCAAGTGTCGATGGGAAATTCACCCTTTAGTTTGTAGTAGGAACTGACTTTGCCTCTGGAAAACGGATCAAGAAGATATTATTCCATGGCAATCAAACAAAGGTAATTGCATGAAACTCGAACATGTCGCTCACTCGGAAAATGACAAAAACTCAAACTCAGGCTAGGCAATCTTTCCTGAAGCGTTTTGAGAAAGATGTAATCTTTGTTTTGTGATCAGAAGGACCCTGGTGCAGTGACGCAATATCACTAGATGTTGCGAGGACAGATCCAAAGCACAGTTTTCTTTCTTCGACTTATCGTTTTTAGCTATCAGATGCGGCACAACGCATGCTGTTGGTTATTGTGGGGTTTTGCAAATATATTTCGAACGTTCTATCAATATCAAGTTGATCTGAATTCCGGAAATTACCGTAGGATTCGAAACCACATACGGATACCATCCGCACGCTTTAGTACCGTGTTCGCTCTACCAGATGAGCTATGAGGTGAAAACGGGCTTTCTGTGACAATTCGCATACGGATCATACATTTCAATTGACCAAATTAGAACATTGCATCTACCGCAGTGAACTTGCAACCTGATCGCTCACGGTGGGATTTCTCTGTGCATCAGCCAATGTTCATCATAAAAATATCGAAATCCTCCGGGTCGCCCTCGTAGCTTAGCTGATAGTGCATGCGTGGATTCAAAGCCGACGACATTTTCTACATTTGTATCAGTTCAGTAAGTTGTGTTTCTATTGGATACAAGGCCGCTCTCTCTCTCTCTCTCCTTTGCTTCTTCCTTTTGCAAGACAAGTTTGTGTTGTCCAAAGGTTGAGTGCTGTCTCTAGCACTGCGGTTTCTATGTTGCTCCACTGAATACAACGAGTATACCTTCCAAAACGAACTGTGCCCACGGAGCGTACAATCTGTTGAACCCTTGTAGGAATTCCATGTAGAACGGCCTCAGTTTGACAGTTTCCCCCCTACTGTTTGGTACGATATTCTACAAATAATCGCCTATTTCATTCCGCGCAGTATTGGTCAAGTCGGTTTTCCCAGCATCCAAAATTATCGATATGTATGATGTGATTCATCATGTTTCAACGTTCAACTTACTATTGGAAGCCACGGAAGCAGCCGACTCATCCTTGTTAGTAATCATCAGCAGTGCACATCCACCGAGCCCTCCTGGGGCTCGAACCCGGGGCGAAAGATTATACGCCAAGCACTTAACCATGGGGCTTTCCGGGCTGGATTTCAACGGTTTTTTGAACATCTGTGCTATATGGTATAGCACCCTTCCGTCACTGGCACCAAACAGTAAAAACTCGTTTCCCGCGCAGCGATTGACCCGTGGTTGATGACTTCTGTGCAGGGGCATAAGTATAACGAAGACATTTCGTTATAGACAACTGTTCAGAGTCAATCCGGATAGCTTCGTGGTTAGGTGTTCGACTTACAACCGTTCGCCCCAGGTTCGAGCCTCAACGAGAGCTCGATGGACGAGCAATGCTGATGACTCTCAACAAGGATGAAACAGCTGTACAGTACTTCCATGCCTTTCAGTAGTGAGTTGAGCGTTGAAATTGCACAATGAGTCATACTATACAAATTCAATCTACTTCTGGATATGTGACTAAGAGCGTGCAACAAAGATGCTGGTTGAATAGCATTACAGATGAGACGAAATTTACGAAAGTACCTATTCCTAATTATCAATGAAGTTAAATTTTAGTTAAAACTAAACAATGGATTGGGAACCTCAGTAGATCTCCCGTTTTTTCGAGGTCCCAAACTTACACTATGAAATGTTCTCAGTGTGCTAAGTCTTCAAGTATTATTCACCGGATAGACCGTCCTCATACTGCATTCTCAAGGTGGCGACGTTTCCACCAAGGTAAAAGAGCAAAATGTTGACATTCCGGTTGTGAGCTGACTGACAGAATACTTCTGCAGGGCCAGGAGTGAAGATAACCACAATGTGTATAAATAAGAATAAACTATCAATGAAAACGTCCCGTTGAACAGCCAGGTGGGCAGTACTCACTTGTCCAAAACATTCTTCGGGTACTTTACTCTGTATGAATACAAACGAATCATATTTCGACAAACCAAATAGATAAACGAATCCACATAGTGAAATTGGGCGCAGACGATCGAGTCACTAAACGGTTGAAATCGGGATGATTCCGAGGTACTCTGGAAAAAACGAACACAATGAGGACAGATGATGATTCAAAACTCAGCTGCTTCTAAACTGAGACGAACGTGTGACGTCCGCATTCTTCTCATTCTACCTTGGGAAGTAAACCACGGACTACGGGACTGCAGTTAGTCTGACTAGTAATTCTGAGCAATACAGGTTGATGCATTCGATGTGCTCGTACTGTTCGCTCAGAGCAGATTGTTTTGCCACACCATGCCAGTCAACTTGGAAAGTCGGAACGAGCCAGCTCGGGTAAGAATAAAAGATGTGAATGATTTGATGACACGGTATGTTACAAACCCGAATGGTAGTTGGCAGAGCCACGAGCACGTCATCTTGGTTGGTTAATGATGTGCCAACTTATGCTTTGTTGGCTACTCTCAAGTAATGGCTCATAACGCAAAACTGAACGATTTTTGTCTAGGACGAAATAGGCACATATTGTCTTGGTGCTTAATACAGAGTAAAACATTTCACATGGACCCTATGGTTCGCGAAACTCATTTATGAGTAAATATGTATCTGTATAGCATAGATAAGTCAAGGCGTACACTGAGTTGTAAAACGTTTATTGTTTCGTTTCGATCCACGCTAGGACCCGTCAAACGTGAGTGAATAAGACGGCTGGTTCCCCATGTTTTTATCTGTCCGTTTCTCGATCGTTCGGCACCGGTCTAGCCAAGGTGACGTAATGTTTATCGACCTTGACGTGTCGACCGAACGAGTTGGTCGAAAAGAGGGCCTCGAGGATCAGACGCTCCCCTTTCTTTTTTGCTCGGGCGACGACCCTTGCGCTATCGATTTTGACTTCGCGACCTGTCCGTGCGCAGTGGTTAAATTCTGCGAGTGTGGATCGACTCATCGTAATGACGGTTTGTGTCCGTGTAGGCGAGTGCGTAGTTGTTTGCCTCTCACCCATGTATTCCTTATCACATCCTAGGCATGGGATAGTGTAGACCACTCCTGATTGAT
>STRG.29405.2
CTTCAAGACAACCCGCTTAATTGAAAATCGGCGCTACCGTGGGTTCTGTCCGGTCATGCATCGCCTCCTGTGGCAGTCAAACAAGCTGTTCCATCGATCTCAAGCCGCTATAGCGCATCGGTCTTCCCAGATATTCTCTTCCTCCTCGACGGTTCTAAAGCCCAATAAGCTCAATGGTTTAACTGAAAGGCCTAGAGGTAATTGGCCTGAAGTTGAAAGACTTGGTATTCGGCGATTTCTGGATATTCACAAGTCATCATCTCTTCTCTTGAGCGCTAAAGAAAGGGCTGAGAGCTTTGATAACCTATGGTCTCAAATTAAAAAAGTTGACCCTGTTCCCGAGATCGACCTCGTGAACAAGTACCTATATTGCGTTATGGACTGTGGTATGAGCTTTGATGCAAAGAAAATACTCCAAGACTTGAAGGAAATAGAGCTGAAGCCAAACATTCGCACGTTCGGAGCGTTCATTCGTCAAAGTTGTTCACGCGGGAATATGGAAGAGACCAGCTATTACTTGCAGCTGCTTCAAGAGGCTCACATGGTTCCTGATTCAAACATTTTTTCCAAAATTCTTTATGGTTATCTGAAAGCAGGCTCCCCAGAGGAAGTTGCATCCACCCAAGAGATTATGAAACAACTTGGATCCTGGCCCTCCAGGATAGGATATGAAGGAATATTGACAGCTTATGCTGAGCTTGGAGACCGTGCTTCTCTGTTGGGAACTCTGAACGAAGCGTGCGATGTCCTCACTCATTGGTCCAGTACTGTGGACGATAGTCGGTCCAGTCTTCCGTTTTCAAACGTGTTCCTGGTACAACTATATGTCCAACTTCATTGTTCGGAGGCGAGTTCTGAGGAACCTTGCACAGAAATTCTATCCCGACTCCCCTTGTCGCTCGACCCGGCCAGTCATGTGCGGGCTAGAGATGGCATCAAACGCCTTTTGGTGTTTGGGCGTGCTGAAGCGGCTGCCGAGTTATTTAAACGAACGGATCCGGAATCTGCAGATGACTCTTATCTAGTGTCCTTAACGCGATATGCGGCCGTTGGCGGTTTAGAAATGGACTCAACATTTCGTATATGGCGCCTGGCCGATGCAACTGGTGCACGTTTGAATATGCTCAAGCGCATTAGCTCAAGCAATCTCCGACGTCAAAGCCCCAAGGTTTCCGATCTATTTGCTCAACTACAAGACTCATTTAAAAAGGGAGACATTGAAGGTATTTTCAAGGCGATCGAATCCAAGAAGACCGACGCATCTGCCACGTTGTACAATCATGCAATCCCTCAACTGATGCATCTGGGTTTAAAGCCCGAAGAAATTCTCCAACGAATTGAACCGGCATCTGCACGCCCCGCTGCCGCTTTTGGATGCCTTTTGGGAACACTCGTTCCCGTGCCAAAAGACGATGGAACCGTGCCCGTAGTGGATATGAAGGCTGCCAATGAACTTGTGTGCTCATTGAGAGACCAGAAGTTATTGCCGTACGACGATTTTGTTTCAGTTTCACCGTTTGTGTGTCGCAGATTACTTTACGCGAGCATTGGGTCTCCAGATGGATCAGTAAAACCAGATCCTGAAGCATTGGCGGAGAAAATTACCGTGCTCTCTTCTGTGCTCAGTACGACGCAGACGAAAGCGATCGTTGCGCAGCTGTTCGAAACAGCGCTTTATTCGTCACGCTATCGTTCAGTCAATCCGCCGCTGTCCGCTCGAGATCAAGAAGCTGTTCGAGTGCTCGTTGATGCTTGTCTAATAAAAAATATCAAGTTTCCTCCAAATAATTGGATCTTCTACTCGTTGGAGAATGCGGAAATTCCCGCTGAAAAGTGTGAAAAACTAATGCTAACGGAATTGCATTGGGAGCCGCCCACCGAAGTCAATAAACCATTATCCTTAGGTCGTCGTCTTCGTACAGCCATCGAGTCCAAAAACATGGATGGTGCCGCTGCATTAATTCAACGGATCGGTCAATCGAACTCCAGTTCCGAGAGAATCGGCAGCCATCCCGTTTCACAAACATCTTTACCTTTACGATCCTTTCAAATGCTTGACCCGGTCGCTATAGCGTTTGACGTCATCAGACTTCAGACCAATAAATCTGACGAATCTTCTCATTCGAATGACCTCACGGCCTCTGATGTTGAGCGATTGTTTTGGATCTCGTGGGAGACTCAAATTCTGCCGAATGCATTACGTGCAATCGGTCAGGTTGCCACTTCTTTTCTGTTGAAAAAGGACATTGATGGTCTCGCCGCCTTCTTCGATCGTGCATCGAAGCAATTCGGGAGCATGTTAGAAGCAATAATGACGCCACAAAACATGAAAGCACTACTGGAACACAATTTTACTGCGAACCTGACACTCTTAGAACAAATGTCAAGCCATCCGTTCTTGCCCATCCATGCGATGGCCAGTATTGTTTGTACTTTGGAGAATTTAATTCATGAATGCGGTACCAACACAGCGGAACTCAAACAATGGAAGCCCGGCTCACCCGAATATTTGCCAGTCCAAATATTGAACGAACGACTTCAGGGGGTGTCGCATCTGCAGAAACTGCGCAACATCCACAATGCGGTGGAGAGTTTATGCAGATCAAACAATTTGTATGCCGCTCATTCACTTCGTTTATGGGCCACTCAGATGGGACTGTTACTCTTACCAAAAACCACCGAGATGCTACTGTTGACTCCATACTTCACCGGTGCGCAGTTTCGGGCTTACCCACTTGAGAAGTGGGCTCTGAGTCACGAACTGTGTCAGCACACACCTGTTTCACTGGATATACGTCAGTTACGAGCCTTGGATGAATTGATTACACTAGATAACACAGAATCATCTTCAAGTTCCACCTCTGTGTGTCAGGACACAGCAACCTGGCTGGTGCATAACGTTACCGAGCCGCGTTCACAAGCATCCACGCAGGACTCAGCACCCACAAATGTCTTCCCGACGTGGTTAGTGGTCGCTCAGCATCTGCAACACAATGGATCGTACTTTGGGAAGCCTTCTACCTGGTTTGTTCTTTGCATGGAATGGCTGAATCAGGTGCCCGAGTCGACTACTTGGTTGCAGGATTTGATCGATTGGATCCGTTTTTCTCCAAGTGTGGAATACCAGTGCGCTCTTCTCTTGGCTGGTTTGCTCAGTCCGAAATCTCACGATTGGGTTGAGCAAAATTATTTGAACAAAACTGAATGGGTCTTCGCATTGGCTGTTAGCGAGGCCATGGACGATTTCCAAGGGAAACAAGAAAAACGATTTTCCGAATTACTATCACGGTACAATGAAATCAAAACGGTCGTGGAATTGGCTCAAGCGATCTCTGCCACGCCAGTTGACAAAACGAAAATCCAATATACCACTAACAATGAGCTCATCCGGAATTTGGCCTTGCTTGTTAGCGCTAAACCTTCTTTGAAGCCCAATGTGTTACAGTTCCTGATTGAATCACATCCCGACTTGTTTTCGGTGTTCCTGAATGAGCTGTTAACTGAAATAAAGATTCGACCGCGTTATCTGCGATTAGTTCGTCAAATTTATGACGATCTGCTAGCTGCCAGTCAAGATGTATCTCTGTTGGACCTAGATAATCAAGCCTTATTGTATGCGTCTTCCCGCGTACTGGATCAAACGCAACACGATCTGCCACCACCCCTGACACATTTTTACAAATTGTTCGATTCGGAGAGGGCCAATACGTGGCACAAAGAGGTCCCCGCAGCAATCTCCCGTCAAGATTTTTCCGGTCTGTTGGAACTGCTGGAAAAATGTGACCCATCCAAACGCCTCCAAGCTTTTGGTCTGCTCACCTACGCCTTGCCACGGATTGGCGAAACTCATCGTTTGAATAAATTTCTCACTGTGGTTGCTGAACAAATGGATGGTCACTTGTTGAATGAGGTCGCTTTGAGGGCGCGACCATTTATCACTTACGGAATGGGCGAAGCTTTTCTTGCGTTAGCACGATTTTACCGGGATGAAAATTTGGATTGGTTCGACCGTGCCTGTGTTCGTTACCACAAACTGGGACCATTGTTGCAAGCACGCGAAGCGGCGAAGTTGATGGAATCTACAGGCTCATCACCCGTTAGGCAACGGACTGTTTACACCGCACGCCCCACAGACTCTGCCAAGGAAATATCGTCTATCCTTCGAATGCCGTTGTCTTCGGTAGCGGAGTCCCTCATCAAAGCCCAAGCGGATCCGGAAATGCTAGAGAAAAAACTGTCTCTTGTGTCAACCTCATGGTCCACTCAGCGCTGCAATGCATTGTTGGCATATCTCACTGCAGAAGGAGCGAGCGAAGTCATTGAACGAGTGATCGCTCTCACTCGGAAGGAAAATCGCACTAAACAACTTCCATTCAAAGCCTTCGCAGCCATGATCCGGGCACACTCTGGTGAGTACAACGACATGGAAGAGGCTCAGGAAATCATTCAGTCCGCGCTTGATTCTCTTGCCGAGACGCCCTCCACAGATATTGCTTCCTGTCTGAAGGGGCCGCATGTTGAATCGCTATTTCGGTGTTGGCCTAACGAAAAGCTGTTAGAGTTAATCAAATTGGTTCAAGGTTCGTCACCCACTGAACGTAGTTCAATCAATCTTCAGTTGGCGTCTATACTGGTCAACAGGGGTCGTCGTGATCTGGCCGATCAGTTGATCAAGGTAACCGGTCCATTGCCTGTCACTTTCTTGGCGGGAAGTCCTCGTCACACCCTTTCGCCTGAAGATTTTAGGGCCACTTTAAATTATTTGCGGGAATCCGACCCGGACCATATCACAGCTTTTGTGGACACTTGTTTGCGTAATGCTGCTTCCACAACCAGTCCGAACACTGATAAAATAGTCAGCTTGGTTCGAGTCATCACAACGGGCCCACAGTCGTTCAATCTCAGTCAAGTGTGTCTCCTGCCAACCTTGAACTTGTTGGCTGAATTCCTTCGACGGAATCCCAAGTTGCCTGCCGATATAAAGAATTTGTTGGATCTCACCGTGGAATACAAGGGTATTCGTCGACAAATTAATCCGCAGTCATAATTCAGAACCTCTTCTTCCCGCCTCTCCCGTGTCTGCTTTTAGCCCAATTTCTAGGTTTGTATAGGTGTATCGGCTACGTACAACGCGATTTCCGCCCCTCGCTGGCTGTAAACGCAGTTCGATCACAATAAAATGCTCCGTTTCATCTTGAC
>STRG.38792.1
TGACATACGGGATCACAGGCTCCATGTTGGCCTTCCTACGTAGCTTCCTTACCAACCGCACCTTTGTGGTTAAAGTCGGGAATGTTTTGTCTCAACCCTCCCCAGTAACAACTAAGATCCCCCAAAGGTCGGTCTTAGGTCCTCTTCTTTTCTTGATCTATATAAACGATCTTCCGTCAGCCCTTCCTGTGAACATAACCATGTACGCAGATGATGTAACCCTCTTGAGTTCAAGCGTTGAAGACCTGCAAATTGCAGTTTATGAAACAAAACCCTGGTCCGAGGATGGGGACCTCCCAGTTATTGATGACAAATGCGTGAGCATGTCTTTCGGCAGAGAAACTGGTCACACGTTTTCCATTAACGGAGCAACCACACTGCCTAGGGTTGACCGACACAAGGTGCTCGGTTTCTGGTTAGATTGTAACTTATCCTTCTCTCATCATCAACAACTTACGAGCAAGTCTGCCTTTGGAGTCCTAAACATGATTCGAAGGTCCTTCCCGCGCATATCTAAGAATGATTTCCCCGTAATTTTCGGCCCGTATATCCGACCTCTGCTAAAGTACGGTGGTCAGATAGTGCACTCTGGTCTTGTCCGAGACCGTGAGATCCTAGAAAGAGCTCAGCGGGCCTCCACCAAGGCAGTAAGGGGTCTATCCCATCTACCTTATCCCGTCCGCCTCTCACTCCTCAACCTCTATCCCCTTGAGGTAAGACGCGTAAGAAGTGATCTGTTTTTTGATGTTCCACCTTTTTGAAACAGGTCAAAGTGATTGCTTCTTCTCCGTCTGTCCAGCCTTTTCTCTTCGTGGTCACAGCAGAAAGGTTTTAAGACCGAGTCCACGCACTTCACTAAGGATTCACTTTTTTAGCTATAACGATATTACTCTGTGGAATGCACTTCCGGAATATATTGTTCTCTCGCAGAA
>STRG.76088.2
ATCAAGTTCAAATTTACACTGAATAAACAAGACGGAACAAAGGGTCAACATTTGTAGACATTATCCAGCTGTGTTAACCTCAGACCGGATCGGACGATGGGTAGTGGTTTGTCAGCGTTTGCACCGAAAGTTATTTACTTGACTATCAATGGAAGTTTATGCAAGATTCTAATCACGTCAATGTCATCGGAGTATGAAGTGAGAAATCTGATTTGCAATTTGGCAAACGCCCCGAAGGGCTCTCGCGTGAACATCGTGGATGTGAATGGAACATATATTCCATGCTCTGGATCCATGCCCTCGAACGGTCCGACATCCGCCTTCATGGTCACAATTGGTCCCGCTGACGAGGTGAATGAGCTCACTCTAATGGGCCGTCTACTTGAATCACTGACGAAACAAATCAACGATTCATTAAAACTGTCGGACGTGAAAGCCGAATTCAGTGAACGCTTTAAAAGTTTGGAAAGCAGAATTCTCATTGACAACGAGAGACTAGTGGAGCTGGACAAGTTGAAAAAAGAAATGCAGGAAATACGCAATCAGCTTTGGCAACGAAAATCGCTCACCCCGTCTCACGGAAATTGTACTGTGGACAAACTTCTTCCAGGATATCTTCGGATGAATACGGATGGGATCAAAATTGTTAAAATGGACTATATGCAACCGTTTGAAAAGTACACACTGACCCAGTCAACCATTGATTATCTGAAAAAGCCAACTTTCGACATTTGGCACTGGGAACCAAACGAGATGCTGGCTCTACTGGAGCACATGTACACAGAACTGGGTATTGTTGAAGAGTTTCATATCAATCCAATCACTATGAAACGATGGTTGCTGTCAATTCAGGCAAACTATCGGAACAATCCGTTTCACAATTTCCGCCACTGCTTTTGTGTCACACAAATGATGTACGGGATGCTCTATCTGTGCGGTCTGAATAGCACATTCACGCGGGAAGAGTTGGGCATTCTTCTCACAGCAGCCGTGTGTCACGATTTGGATCATCCGGGTTACAACAACTCTTATCAGATCAATGCTCGAACAGAATTGGCTATTCGGTACAACGATATTTCCCCCCTGGAAAATCATCATTGCGCGGTGGCTTTCAGTCTTTTGAACAATCCGGAGACAAACATATTTGCCAATGTCACACAAGAAGTATTTCGACGCGTTCGACAAGGTATGACAAGCTTGATCTTAGCCACAGATATGGCCCGTCACGGGGAAATACTAGAGAGTATGAAACGCAGTTTAGAAGATGGATTTCAAATTGAGAAAAAGGAACACCGAGAAACACTAAAAATGGTTTTGATCAAGTGTTGCGATATCTCAAATGAAGTTCGACCACTGTCTGTCAGCGAACCTTGGGTGGACTGCCTTCTGGAGGAATATTTCAACCAGTCTGACAGAGAGAAGGAGGAAGGCCTTCCGGTTGCTCCGTTCATGGATCGTGACAAGGTGACAAAATCATCCGCCCAAATTGGATTTATAAAATTTGTCCTAATTCCAATGTTTCAAACACTGGCAAAGGTTTTTCCAATTATCGACGAGTTGATGGTCACACAGTTGAGGTCCGCGTTGGAGCGTTATGAAAAGCTGCAACTCGAAGAAGAGGAACGCAAAAAGAAAGGGGAAAAACTCACAGATGCGGACTGATAGCAAGTGGAAGGGCGTGCCTACATAACTGCATGCATGCATGCATACATACATACATACATACATACATACACACATGCATACGTACACATATATACATATATATTCATGGGTACAACATACATACGTACGGACAGACAGACAGACAGACAGAAAATGCATTTCATGGAATCGAGAACTTCAACACTTTTCTGTAGAACAAGTTAGTTCAACTCAAAGCACATTATCAATTAATCATGGACCTTCACTACTTCACAGAACACTTTCCTTTCAACCGAATGTACATCTTCGTCACAACTTCCATTTGTTACAATCTTTCCGTTCGCTCCTAATATGTCCCATTTTATTTGACCATTGTCTATATCACAGAAATGAAATTATTATGGGTACATAACAAGTTGATAATTTCCACC
>STRG.71054.3
ATGGTTCCACTGGTTCGTCAGACTGTAGCCAAACTGTACGAATATCGGGCACATTTACAGCAGAAGTGGGAGACCGGACGTTCCCGATTGGAACAGATCTATCAGCTACGCATCTTCGACGAGGATGCCGAACGTATGGCCAACTGGTTGGGCCAACAACGACATCTGTTCTTGACCGAATACTTGGATATCGGACAAAATGCTTCACATGCGGCTGATCTGTTAGCCGAGCATCGCCAGTTCGTGTCCAGCTGTACGATCGCATTCGAACAGGTGGCTCGTTTGAACGGAGTGGCCGGTATCCTGGCCGATGTGGGACACTTTGCAAGTCAACAAATCCTCAAGAAGGCCGGACAACTGGAACACGAGTGGAAGTCGTTTGCCGCTGCACTGGAAGACCGATCGCGTGTGTTGTGTCTGTCGGCCAGTTTTCATTCCCGAGCTCAGTCGTTTTTGGCCAATTGTCAACACCGGGAGTCCGCTATGCGGCAAGTCACCGGGTCCACAGTAAACGAGCTGAATCAGGCCTTACTCACACTTCAGAACTATTGGCAAGAAACTCAGTCATCGCACGAGGAGGTTTGTGCAGACGGTCGTGCGCTGACAGATCATTTGAGCGCACCTGTTCCTACTGGTTCGCATACTTCGCTGACCGCGGCGGTCGATTATTCTCAGGGACGAAAACACTGCACCGATCTTGTTCACGAAATTTGGGCTTGGTACAAACGTTTAGAACGGGTCTATACGGAACGCAAAACACGTTTGACTTCCCGACTCTCGTTGCTCATGTTCAAGGAGGATGTGGGTCAAGTTCTGGCCTGGTTATCGGAGCACGGTGAACCGTTCTTGCATCGTCAGACCGCGGTGGGCAAATCGATTCAACGTGCCGAACAATTGTACAATACGCATATGCAATTCGAACAGGTAGCTGCAAAAACTTTGACCAATGCGGAAAAATTGATCTCCGTTGCTGATGAATTGGCCGCGCAAGCTGATGATCCTGAAGAAATACTCCAAAAAGCCAGTGAACTTCAGCGTAGAATATCTGCCTTTACCCGTGCGGTGGAGTCGCGACGTGAGACGGTTGATCTGGGCTGCGGATTTTATAGTCACACAATCGAGGTGCTGGCCTGGCTTCACGGAGTCCGGAAATCACACAACCCCAGTGAACATTTGCCGGCCACAATCGAGGGCATGGAGGACGAGTTAACCAATTTTCGCCGTGAACGAACCATGATTGAGGAGGGCGCGGATCGAGTAGCTTCCGAAGGCGAAGCGCTGACCGTTCGACTAAAAGACTCCGAAGAGGTGGCACATATTCGGTCTGTGTTGGCACAGGTAGCCAATGGACGGACTACTGTGTCCGCTCTCCTCACCGAACGACAAGTGCGTCTTGACTTATGCCTCCAACTACGCCTGTTCGAGGCAGATGTGCACTCTGCCTTAGACTGTTTGCGTCATGGTGTTCCGCATCTCATCACTGGTCGTGGAACAAGTGACACCAGTAGTTTGGGTAACAGCAGCACTGGGACCTCGACAAATCTACTACTACCGCCTTCCTCCTCCACCACACCAACCGGGCTACAACCATCCAGTGCGACTGGGTCAGTTACTAATGCTTCGTCCACACTGACTATCACGACTCCCCCTTGGCTAGCCGATCCGCGTCAGGCGCCTGATATGACCGCACTCGAAGAGATCTCCAACGCATGTCTGGCCGTGTTGCCTACGGCTGAGGAAGTTTTAAACAAGGGCGGTGAATTGGCCAGAGCGTTTGACTCTGTAGGAGTGAATTTCCCCGCTGGGGGTCCTGGTTCCAGCGATTCCGGTGTCGGTGATAGTGTCGAGACCGCGGTGGAACGGGTGCATCGATTGATCAATGAATTAGCCGAAGCGGTGACCGCAGTCGACGAGCTAAACGAGCGCATTAGTGGCGAGTTGGATTGGCGTCGTTTGCAGTTACAGAGTCGACAGGTTCTGCATTGGATTGAGCAATGCGAGGATATTCTGCGTGAGACTGCCGTGATCCCAGCTACTTTGGCTGAAGCGACCGCACTGCAAGCGGAGCATGAAAAATTCCAACCGGTTCTGACCGATGCACATCCGCAGGCTGTTCAGTGTGCCGCTCGTGCTAGCTATCTGCTTCAACAAGCCACCCAGGCAAGTACACCGACGTCGAGTTCGGGTACGCCGGAACATCCGCATTTGAAAGATTATCAGAGTGTCGCAGAGGCTGTGGCTAATCGATGGCAAAGTTTGGTCTATGCGGCTGCTGACCGACACAAATTGTTGCTTGCGGCCACGAACTGGTACAAAACTTCCGACCAAGTTACCTCGGTACTTTGGTCATTGGAAAAAGAATATCATCGTGAAGAAGATTGGTGCCAAAGTGAGAAAGCGACACTCGGCGGGGATACGGCGGCCTATTTGAATCAATTGTCCGTAAAACATGCAGAGCAAAAGGAGGCGTTTTTAAAGGCTTGCATGTTAGCCAGACGAACCTCAGATGGTTTCAGTCGCTATCTGCATCGACAACCGGCTTCCACAACTGGACGTGCTGAAGTCGAGGAACGAATGCGTACTGCTATGTCTGTTCTAATGGCTAAAGAACAAGCTGTACTCGAAGCGTGGGCTGTGCGTCGAAGGCGCTTGGACGATTGTATCTATTTTATCAATATTAAGCGCCTTGTCGAGGAATTACTCACCCGTGTGCACAACCAGTCACAACACTTTAGCTCGCCGTCCAAGGGCCCGGTCACACTGACTGCCTCGTCCCAACTGACATCCTCGTTAATCCAAGAAGTGAATCGGGCCTGTGAGAGTTTAGAGTCCATGATCGCGGCGTCCATGCCACTATCACCGGGTCATACAATTCAGCTGAAAGCACTCTTATCTCGTCTGCAAGCTACTCTGCCGAATGCGACTCCATCTCCATCCGAGTTGGCTCCGATCAAACCACCACAGTTCACAGGGTCAACAACAGTAACTTCATCGGGTAATGAAGCGACCCGGTTGTCATCTGATCTATCGAAGCCTGGGGTGACCAATGTGACGAGTCGGTTGGAAATCCCGGCACCTCGTGGAAAACTGCTACCGCACCCGGAGGCGGACACAGATCGAACCTCGGTTTCGAGCACTAGCAGTTCCGGTGCCGGAAGCACAAGTACAAGCGCCAGTGATGTGTTCCTCGTCTCCCCGTCTGCGGGCGGTCCGGCTGCCACAGCTGGTCCGACACCGGAACAGCGACGAATGATTCGTCGACGAGAAAACTTGTTACGCGAACTCATCCAAACTGAGCGTACCTATGTGCAAGCTTTGGAGCAATGTTTGGAAACCTATCGAAAGGGATTGATGACTCCACCAAAGGCACTGGAATCGATCCTCCCACTTGGTCTAGTCGGCAAAACTGATGTGGTGTTTGGCAACATGCAAGATATCTTCGAATTTCACAAACAAACATTCGAACCAGAATTGGGCAAATACACAGAGAGCGGAGACTTCCTCCCGGAAGATGTCGGTCATTGTTTTGTTGTGCACAGTGATCGCTTGGCCGAACTCTATGTGGCTTATTGTGTGAACAATACTGAGTCCACCCGGTTAATGATCGACCACGGTCACACGTATTTCCAAGCTTTGCAACATCATCTGAATTTGATCGAACCACTCCAATCGTACCTGATCAAACCAGTTCAGCGTGTGACCAAATATCAGCTGTTGCTCCGTGAACTGCGGGATTGTTGCGATCCGGCCAGTGTGGCCGAACTGAACGAAGGTCTGGAAGCGATGCTGGACGTGCCAAAACGTGCGAACGATGCGTTGCACCTAAGCATGCTTCAGGTTGTGACCACGACACCATCCGATCGTGTTACACCAACAACTCCGCCTTCTACCACCGAGCTGGGTGCGATACTGGACAACGTGTCCGAGGAGAGCATCGAGGTCGAACTGCCCCCGCCCATGTCCGAGCTTCAAGTTCTCTCTGCCCCTGTGTCTGAACCGGAACCGGACAACACAGAACCAAACTCGACTAGTAGTCAGAGTGAGGGTCTCGAGGTCATAGATTCTGGCTCAGGTGGTAGACGAATACGTCGTGAATCGGAAAAGAGTGGAGGTACAACGACCATCACTGGAACCGAACCAATGGACAGTGGCACCAGCATCGCCGGACCGTCCACTGGTCCCGGGGACTGGGACGAACGAACGAGTGAAAGGTCATTCAAACCACAACATCGTCTTGCCGTGGTCGCTGAAGTCGTGGGGGACGGGCGAACATCCGTAGATCCGCCCGGTGCCGATCGTCGTCGTAATGTACCTACTCTTATTGGTCTACCGGTCGGTGCAAATTTGGCTGGCCTCGGAGAGCTTCGTTTGCACGGGGGCCTGAGTGTTGCGGCCAAACTCGTGGCCGGCACTTGTCGTTTTACCCCGTTGCATCATCAACCGACTTCGACAGCCGGGCCGGACGAGGAGATGCTACGGTGCGTGTTAGACGAAGGCGCAGAATTGCATTTTGTCAATCGTTATCTGTTCCTGTACGATCAGGCACTCGTGATTGCAGATGCCGCAGTCGAACTAGTCACCCCGGGATTTGACGGCGATCACCGACCGGAAGAGAATGGTCGTGGTCAGTTGCAATGCCACTTCCGGCACGCACTTCCCATCTCACAAATTTCGATCCTGGAGGATGTAGGTGTTCCTGGTTCAAAACCAACCGGAGATCAGCTGCTTTGGTTCTGTTTGTCAGAACGCGCGCGGAATTTCTCCTCACCGTTCGACACAACTACAATAAGCACGGGCACAACTCAGACCATTCCAGGTATGGCCAGTGGCACATCTCAATCTTATCTGTGTTACGTGGTCGCTCCCCGCTCACCAGACACTCGGGCCCGCTGGTTGACTGAGCTGTCGGCGATGGTGATGGAGGCGCGACGTCTGTCACAAGCGTACCTTTCGGCCGACACCAGTGGTCAGTCATCACTGCTCGAAGGCTCCAGTCCGAATGGCAACGGGGCTGTCAGTGGTTTGGTCGTACCGTCTAAAATGTCCAGTGTCACTGCGGCGGCACTCTATCCGAGCGGAATCTTCTTTGATCCAGCTCTTTTGGAATTGCCCAAAATCGGCCGTATTCAACCTAACGCACTCGGTTCCAGCTCTCCCGGTCGGTCCAAGTTGTCCTGTTCTGGGGCTTCTGTCGAGCCGGTCGTTGCCAGCATGCTTGATAGTTTGCACTTGACTGCGAACCACACTAGCACCACTACGTCCGTCTGATCCCAATGTGCCCCTTCTCCATGAGATCGTCTGATCCCTTTCACAATGCGGATACTATTCAGTGTCACGTGATTGCACCCATCTGGCGCTTACTTAATCGTGCAGTCCTTTCCGTTCCGTTGCGTTCTTCGTCTTTTCGTTCATTTTCCCGCAGTCCTCTGGTCAGTTTCTGTGCGCATGAGCACCATTCACTACTGGATTCTGTCCATGTGGCCATAGCTACCACAACCCTTCACCACCACCTCTAAACTTCGTTTTGGTACAGCATACCGCGCTTTGTACACACTCATCTACGCGCTCATTTTTGCCCCAAGTCTACCGAACGCGCTTGCTCATGAGGACGTCGATGTATTATTGACCGAATCCATCCCCTGCCAGCAGGCACAACCTATGCCCGATGCCATCCATTCACGCTGTCCCTAGCGTAACAATCCCATCCCTTTCACGTCCTTGTCGATCTGATGATATTCGTTCAAAATTTGAAACTGACATAACCCGTTTGTCCAAACCACCCCAACTAGTTCCGGCATTTGCAAAGATTTCTCCATACTTCCGTACTCACCGGTTTCCAAAGCACGAGTCAGTCGCATATTGCTTCCCGACCTCCTCCCAAACCTATTTTGGTGCACGTGCGCGTTTCCTTGTTTTCCTGTTGACTTCTTTCTCTCTGTCGCTACCTCACCTTCTTATACACGTTCTTTTCCCATTAGCTCGCTGTACGCGAATTTGACTTGTAGTCTTTACTTTTGCCTGCTGTTTGGGCCGGTCTTGAACTTCGCATTATGACTTTTACACAACAAGCACACACACACACCCTATGTACATAATTCACGTGCTTTTACGATCCGGTCCGAATTTGTTCTACCTTCCTCCCCCGCCCACCTACCACTTCTTATTAAACCCGGTCCCAGACGACCGACCAATTTGTGATTGCATTTCACGCGCACTCGTACTGTTCTACTACTAAAACCACGACTACCACTAATATAATTCATTTCAAAAGAGACAGTTGTGTGTCGTGCCCACCTACCCGCACACACCCCTTTGTTATTTGTTCTCATTTAAGAGGCGTTGCATTTTTCATCATCTTTTCGCTACTATCGCTGTCTTCGTCGTTGCACCGTACCTGGACTTCTACGTCAGCCACATGTTCACAAATGTCGTTTCACTTGACATAAGGGGTTCTTTTGACTTGGTCACCCACAGACACTTCTATAGTTAATATTGCCGCCCAATCTTTCGCGTATCTTCCAACCCCGCTCGGCCACCGATCCGCCGTCGTCCATCTCAGATATGTTTAGGTCAACTACTTCCTTTGACTTATCTTCCATATTCCTCAGACTGTTGTATTTTAGACATGGAATTGACCTCGTGTTCTGTGCATGTGTGTGTGTGTCTGTGCCAGGCTAACTTGACTTGCTTATCCTTACATTGCTCCTTCTCTGATCGCGCTTACCGTGGTTCTTCGCGCTCGATATCCTGTCCGACTCACCCCCGAGTCCCATTCATCGCCTGTCCAGCCGCGTTCGCTCGGACATCCTGGATCTGTTTCTATCGTCCGCCTCCTGACGTTTGCCAAAACTTATCTACATTGATATAGCACTCCGTTTCTTGTTCAGTCTGATTCTCTTCTATCCAAACTTGTCTCATCCATAAAACAAATATCATGCTTATGGATAG
>STRG.21240.2
TTGTTTGAAGAAAATTCTAAACAGCTTTTTCGCTATTTTTATATCAGTTGACTCCAGTGATTTTATAGCTGTGCCTTTCCCTTACTCACTTTAGAAGTGGGGTGCTTCCATCTTGAAAATAGACAAATTTGGTCTATATTTCCAATGCTGTGTTTACCAAGTAAAAACGCACCTAACTTGAAATCAACACACCATGAGAAGCTGAGATCTCACATTTTTTATCTAACTGCATACGGGTTTTTAGAAATAAAAAGTCATACTTTTGCATGTCTTTTTATTTCGAAAAACTGCAAGTACTGATGGGTTTTGTCCGGTTACTTCGTCGCGTGTCTTTTCCGTGTTGACGGTGCCGAATCATTCTTCCCCACGGTTAATTTTATAGGCAAAATCGACTCAACTGCAGTTGGCGAGTTGCACACTGTGAAAAATTCGAATCAGTGATATTCTCATGAGGCCATTGGTTCATTTATGTACGGGCACGCTGTCACTGGCATAAAGTCACGTGACAAATGGACTAGCGGCTCATATCAGATGAACAGTATGTTCGTGAGCCCAATGAAATTTAGTGTGGCATCAACTTTTGAAAATTTTACTGTATAGCACTGAGCTCCGTTTGATTATCTCAGTCGCTGTTCTCATGTGAGCGTACGATAGGATAGTTGATATTGGCAGCCAATGGGGAAAAATTCACCGCATGAACTCATTGAACTTTATGCCTAATGCAGATTAGAAATAACCAACGCAGTAATAATTCGGCATCCTGGAAAAAAAACCATTTCCAAATGATGCTCATATTGATTCGAAAAATTCACCGCGAACTGTACCTGTGGCCTTTGATCCCTCTCTATCTGTGCACGCGCACACAGAAAAGCACACAAATTCACTCACACACTCATGTGGAAAGAATTACATTGTAAAAGTTGATCGCGAATGACGTGACTTCACAGTACGGACGAATGAGTTCTGAGTATCAATCCTGTTTCCGGAAATGCTGTTCCAACTGACGACCATCCAGCCTAGTCAGAGAGGTTATTCATTGAAAATCACGGCCTTCGGATACACTCCATTCATCTATCCTGGTGACGTGCATCTGGGTATCTTTGTGCCTTTACATTCCATGCGTACGTCAGAATCGAACAGATCATTAGCAGTGCGGGATGTGAAAATCGGAGGTCCAATGACGAAAATTGGATTTAAGTTTCTTGAGGCAATACTGTCTGCAATAGACGAAATCAACGGTCGACAGGATTATCTAAATGTCACACTGGGCGCCGTGGTCTATGATTCGTACAACGATCCTGATACTGCGCTTGATGAATCGCTCGTGTTGATCAGTAAGATGTCTTTGGTCGGAGTGGTCGGACCGGCAATTAGCGACGTTGCCATGTCGGTAGCCAACTTATTCAAACTGTTTGCAATACCTCAGATAAGTTATTATACTGACGCACCGAAGTTGAGCGATCATAGAAAGTTTCCCACATTTCTGCGAACTGTACCAAGTGCGCGAAGTACTGTCAAAGCGCTAGTCCGTTTTTTACGCCGCTACGATTGGATATATGTGAATGTTATCACGGACAACTCGGACTACGGGGAATCCACATTAGGCCGGTTACAGGAAGAATTATACGCTGCGGAAAATACAGTATGCTTGGCTCAAACAATTCGTCTGGGCAATACGGGACCCCGTGATAATGATTGGGAGACCGAGCTAAAATTGTTGTGGCAATCGGAGTCTAGAGTAAATGTGATTCTGTGCTCCAGTCTAATGACGAGTTGGACTATCAAAACCGTGTCTAAATGGCCTAAACACATACGTGATCGATTTCTCTGGATTGGAACCAATAGCATTCTCGAGGATTTTCCCAATTTGGAAAATCCCCTGTATGCGAATTCGGTCAACTTGTCTGCCACTGATTTCGCCCATTTTATCCTTGTCCTGCCCAAGATAATTTGTCCCGATATTGTGGAAAAATACCGGATGAATCTGCAAAGAGATTATGGTGCTTTGGATTGGCGGGACAATTACTTGCTCACCTTTTGCGGATGTATACCTAATGCGACGGGTGCAGTTGTGTCCGAAAAGCATATTTGCAATGATTTACAAAGTCAACGGTGTCTGCACGAATTACACAAAGATGCTGTATTCTACGTTCCGAACACACAAAACGCTGTTTATTCGTTAGCTGAGGCGTTAAGAAGGTGTGAAATTCGAAGATCTGGAAAGAGTTTGACATGCGCTAATCAACAACCTGCGGTGGAAACACTGCTCCACTACTTGCGAAACTACAATTTTACGGGTTTCGGGAACAAAACTTTTGACTTTTTCAAAAATTCTGATGGATATCCACGTTACACTATCATTTCTTACTCAGCCGCTCTACTCAAATGGGAGGTCCTAGTGGAATACGATGACCAGCTTCTATCACCTTTTTACAACGAAGATCGGACCGTGTTGAACCAGATTCAGATCACACATGCGAATTCCCACTGTTCGGAACCGTGTGACACTGGTCAAGCCGTACGTCCAGACCCTCGAATCAAATGTTGCTGGTTATGCTTGAATTGTTCCCACGACCAGATTGTCACTCAACTATCAAGCAACGATGCCTATCTGGCCAACAGCAGCCCAGTTTTGCCATCTTCTGTGTGCAGATTCTGTGAACCGGGCACAAAGCCGAACGAGAATCGGACACGGTGTGATAAATTGCCCCTAGTTCACATGAACCTCAAGAACCCATTTGCGATCGCTGTAGTGACTGTATGCCTTACGGCTCTGGTGATCACAATCGTGACTACTGTTGTGTACGCGTATCATTGGTGTACCCCGGTTATTCGAGCTTCTGGAAGAGAAAGCACAATTGTGCTATTGCTGGTCTCTAGAGGACCTGAATTATCGATCTGTGTAGTGGCTCTGGTTGCCCCGGGACTGTGCAGTGCTATTTCTTATGCGGCCATCTTTGCACGGATTCATCGTATTGAGCGTATATTTCGGGCGAATCAGTCGGCTCTCAGATTACCGAGAAAATACACTAGTCGAAAGTACCAAGTAATTCTCATGTTGGTGATCGTCTCGACAGAAGTGATTTTGCTTGGAATCACCTTATACTTATGGCCACCGACGGTCAAGAAGGTCCTTCACGGTCAACCGGCCGATACGGGTTATCACCCAAAAGAACCGGGCTATGAAGTTATTGTTCAAGTTGGCATTGAAAATAATCGATTGGTCTGTTTCGATTCGATCAGTGTGGTCACCTTTACCGGCCTACTGATCCCCGTGTTTCTGATGATTGTGACCATGATACACGCGTACAAAGTCCGCAAGGTACCGACCGGGTTCAATGAGGCTCGAGCTTTGGGATTTGTGAACTATGTGAACGCGATCCTGTTCATCATGATCCCCATAATGATGCAGATGATCCCGCTGCAAACCACAGAGATGATTCCGCTCAGTGTGCTTCTGATCATCACTGCGACCAATCAGTTGTGTGTATTGGTCTTGCCCAAAATCTATATTGTTCTGTTCAAACCGCATAAGAACACACGTCTCGGTATCATGCAACGGATACGGACACAAAGTCAGATTGACATTATCGATAATATGAATGAGCTTATCGACTCTCGGGGAGTTCGTTTGGCCACACTGAACGGTTTGGCAGCAAACAATCAACCGTTTCAGGAGCTGTCTCCTGTGGACCTGTCACTGTGGCCTGGTACAGTGGAACGGCAGTTGACACGTAAGCGAGCTCAAACTAATCCAGAGGCCCCCGGAATCCCATCGTCTAGAAAGAAAGATGGAAGGGTGGAAAGAAATAAAACACGCTACCACTCGACTAGCGCTATGGATGCAGCGCAAACGAATTCCGAAAATGTTCATCTGCTCGACCATCAGTCCAGAGAAGTAGCATTCAAGCTGCCAATTCAGGACAGTCACAGTCCAACAAGCACAGTTATGAAAGATCCAGACGTCTCCTCCGGTCAGTACCCGGAACATCATACATATGTATTTCAAACACGAATCCGGTACAGAGATCAGTAACGATGGAAGAGAGCTGTGTGTTGAACAATGCAAAGAATCAGTAGCAACAACGCCGCGAAATACCCGAACCTGATATATTTTCCGAGGGACGTGATTCTCATTTGTGTTGCCAAACTCTTTGTGTATGTCCCACTTGTTTTAATAATAATAATGCTTTACTTCCTTTTATATTTTTTATACCTGAGTGGTACAACATTGCTCGAAGCGATCTTCTTGGGCTCCTGTTTATGTCCAGATCGTAACGCGAAATGTGAATATCATTCCACCCTACTGCTAATGCACAAATTTTCAGCTAAAAGAAGAATATCTATTTTCCTCATATTTGTAAACCAAGACAGACTGGCCAAACTATGGAAATTCACGTACTTTAAACCTGCTAACATTTTGTACTGTGAGGCTGAATTACAATAAGCTAAAGCATGGATAATGAGCTGTAAATTGGCATGAGCAAGTCTATATATAT
>STRG.48833.1
CTCTTTATCACACCTGACCTATTTCACCTCCAACTTTCCGGGTCTGGTAGCCAGTTATCCTTAATGGTGCAGTGAACCTTCGTGGCTATGGCGTACATACACTTCCACGGCACTCATGCACAAGTATGTAATAAAAAATGAAATGTTCTCGGCATGTAGGGTCGTGATCAGTGGCACACATTGGTTCACACGTTCTATCATTCTGGCCACTGATCATCATCTTCACTACTCACCTATCGGTGTGAATTTACTTTCCTGTCGGATTTTACTAACACTGCATTAAAAAATAACTACAACCGATATAAAGTCACTGATGGCCCATATTGGATCGGTTTGAAAACCTTATGCGCCAGGTTTATTTTCGTCTGTTTTTTCATCAGTTTTTCTCATTTTGTGTTCTCTGTTATTGGTCGTTTGTACTGTGCGACTGATGGACATTGTAAGTGTAAAAACCATTGTACTGTTGTCCTGTGTTTATGTGGTATGTTGGCACTTGAAGTACTTTGGTTCTATTTTACGCAGTCTCCGACCAACCTTCTTTCGTTATTTTTGTGATTTGATTCACAAAGATGACCACTGCTAGTATGGATATTTTTTTGTTTTGTTGTCCAGCTGGCGATTCTATCAGTCACTTTTTCTGCAGATATTAGCTACAAACATAACACTTTCATTTTCTGACGTTTCAGCATTGTTGATTTAAAAACTTTCCTCGCGTTTTTCCACTTGAACTGCTTTCTGTAATACAATGGTCAAAAATTGTATCATGAAACATCACGCGCTTTCCATAATTATGGTGTCAATGATACAACTCATATTTGTATCCATCACTGTGTTTGGTCACAGTGTGATTAGTAAATGTAATAGAACTGCGGAATTGGAGGCTGGCGCTATCATTCTTGCGAAACCGTCTATTGACGCCGGTGCCGAATTTCTGGATAAAGTTTTGGTCCGTTCACTGCGTGATTGTTACACAGCCTGTTGTAAGCTTACTAAATGCAACATCGGTGTCTTCAAGTCAAAGCCTCCGGCCTATTGCTTTTTGTTCAATTGCACACCTACTTCACGATGTTCTTACACGTCACAAGTGGACTATTATGTCATCACTCTCACGACTGTTCATTCGCCAAGTGCGGACCGCGAACAAAGCTCGAATCCTAATAATTTGCTAGATCCTTTTCAGAGCCCGACAATTGGATTAGATGAAATTTGCAGTGAGCAGCATCCTTGTTCAACAGACCACAGCTTCTGCTCCAAAGGATTGTGTGTTTGCCGTAACGGTTGGGTAAGAAATGGAGTTTCGTGTGTCCCATTTGAGTGTCCGTCACCAGAATTGCAGTTTCGATGTAATGATTCCACCACGTGTGTGGCAATTTATGATCGGTGCAACGGAGTGATTGAATGTCCTGACGGTTCAGATGAAAGCAATTGTCCTGTTGATCTGGTATCTAGAGGTCGCAGTGGCTTAAACGGAAATCGATCTCAGTTGGATTCCTCTTCTGTGCTAAACACGAAGTCTAGTCGATTATCATTCTTGTTGAATGCGTCATCACGTGAACGCGATCAAGATCAAACGGATGCGTCTGTATCTCAACGCATGGTAGATACCGACGATCTACTCAATCTCCCTTATATGTCTTCGTCGCATTATCAATTGCGTCCCGGTCATTTTCACGGAGTACATCCATTGCCAATTCATCAGCGATCCAAATTGACCGAACGAGAGAACTATCCAAATCGACGATCAGTCTTAACTCCTGTTTCTACGGGCACCGACTGGTATTTGTCGGATACAGACTGGGAAGCACCAGGATTTGATCAGTTCTCCGATTACTATCCCCACTACTCAGCTTCGCACACACCAGTTGACCGCCGTCTGTCAGTATATAACCGAGATTCACATTCTCGCTATGACCGTGATATTTTCCGTCGAAAAACACATAAGCCATGGACTAGTTCTGATTATTTTGGTTCATCAATGTCGCCACGATCAGATACGTATGACAGCTTGCCAACGGACGCAGCTCTTCGCTCTTATCCAAGAGTTATGGTACGCGAGGAGCTGGTAGATCCGAGTGTATTTCCAGATGCGAGCTCTGCAGCGGTATGGGACCAGTCGGATAGGTCGCATCGAACTGGACACGCTGCGCCAGGTAGAAAGAAATCTTTGTCGGAAAAAGCCCATGCTGCCGCATCTTCACAGGAGATTAGTGAGCATCCAGAGGCAAAAACAGGTACATCGTCCACAGCTTCTCCAACTGCAAATTCCGCAAGCCATCCGGACGAGGTGTTGTCCTTGTTGGAGCGCAACCAGAGTGAGGGTCACACCGCCGCTCTGATCCTTGCATTCAGTCTGGGACTCGTATGCTGTTTTATCGCTCTTTTAGTCTTCGAATGTCGGCGGCGCCGACATGCGCATGGTCTCTCGGCTCGTCGGCGTCCGAACAATGTATCCGTACTTTTTGGGGATCGACGCAAACTACCCGTTCCTGGTAGCATGTCTGGAATCCGACGCAATTCGAAGCGGACGAAGTCGTTTCGCGATCCTGGAGGTTATGTGGCCGTGGAGACCGATCCGGACGATGATGAAGATAAACTGGTTCAAAACGGTTTGGTGTTGTGATCGTTCATTTTTCTCCCATTCGCTTATACTTCTTACACTTCGTTTATTTTTGATCTCATTTGATGAGAAATTTTCTTTCGTTCCCTGTATGCCATTTTGTTCGCATTTACATTCCAATGCATTTACCATTCCACTCGACTGTGACCCATTCCATGTGACATCGTCTCGTATATTTACGCTTGTCTTGTCTTCAATTCTCAGTAACTTTTTGTTGCTGATCGCTGTGCTCGATGTAGTTCAAAATGTCCTCGTGTTTTAGATATCGTGTTCAATTGATTCGATGGATAACGTGTTTTGATTTTGCCGCACCTCGATAGTAATCATTTGTGAATGTGTATTTTGACTCTTTCTAATGAAATGTCGTAAACCTCATTGAACCATACATGACGTTGAGCGGCATTGTTCTTCCAAGTAATATGCACTATCTGAAAGTTCATCATTTGTTTCAAAATACCCCTACTGGAACCCAAGTCAACGGTGTTGATGTTTAAGCAGCATTTTG
>STRG.41650.1
TAAATGACATGCTTTATCAAGGCCCTGATACTACTGCTGATCTGGTGGGCATACTTTTGCGATTCCGCAAGGAAAAGGTGGCCGTTTCAGCGGACATAGAAGAAATGTTCATGCAAGTAAAGGTGTCCGAAAGTGACAGAAGTGCCTTGCGGTTCCTATGGTGGCCACAAGGAGACCTGTCACTGGTGCCGGAAGAATATCAGATGACGGCCCATCCCTTTGGGGCTACTTCTTCACCCTTCTGCGCCAACTTCGCGTTATGCCGAGCTGCGAGGGATTTTGGGGTAGGTTATGAACCATCGGTCTTGCAAGCCGTAGAACGCAGTTTTTATGTCGATGATTGCCTTGCATCCTTTGAAACTAGCGCTGAGGCTACTGCTTTTGCGACAGGGATAACTGCGTTATTGATGCACGCTGGTTTCAAGCTGAGGAAATGGGTATCCAATTCACGGAAGTTTATGGCCTTATCTCCAGACCCTGATTTGAATGCCAGTTCCGTTCGGCTACCTCAGCAGAACGACACCGGCCAGAGAGCACTGGGTGTTCAGTGGGATACGGTCACGGACGAATTTACGTTTCAGTTCCAGTTGCTTGATAGGCCTTTGACAAGAAGAGGCATACTGTCGAACGTCAGTTCCCTGTTTGACCCACTTGGGCTAGTGGCTCCGCTATGTCTTCCGGCTAAGCAGTTGTTGCAGAGGTTATGCAGGACGAAATTAGGTTGGGATAGCCCACTCAGTCCAGCAGATACGAAGTTGTGGAATAATTGGGTATCATTTATGAACCACGTCGGTAAAATAAGAGTACCGAGGAGCATAATTAATGAGACCCAAAAAGGAATAGGATGCACTGAATTGCATATATTCTGCGATGCTTCAGAAACCGGATACGGTGCAGTGGCATACGCGAGGCGAATTCCCGTGGACGGAGCCCCATACTACGTGCTTCTATGTAGTAAATCGCGAGTAGCACCTATCAAAACCGTTACTATCCCGAGGCTTGAGTTGGCGGCAGCCGTCTTAGGTGTTCGATTGAGTGAGATGTTAAAACGAAGCTTGCCAGATTGTTTTGACCGAGCGTATTTTTGGACAGACTCGATGATCGTCAGGTACTACATAGAGAACACCGGTACGCGTTACAGTACCTTCGTCGCTAACAGATTAGCAATTATTCATCAGTATACTAACGTTTCCCAATGGCGGCACTTGCGATCGGAAGATAATATTGCTGATCTAGCCTCAAGAGGAATTTCAACCGAAGAGGAACTGAGGATATGGTTGAGAGGACCCTCGCCCTTGAACGACTATAATCCACCAGAATTGGTATTGTCTGTCCCACCGGATGGTGTGGAGACTAAGAAAGGGCAGGCTTTGGTGAATACGGCCAACCTGCACACTGACGTCACCCTCCTGTTTTCTCGATATTCTGATTGGTCCAAGCTCTTAAAGGCTGTTGCCTGGCTCATCCGGTTTACTTCCTATATTCAAGTTATGTTCTCAAGGAGCAAGGATTTGCTGAACGTGGGCAGCCTGTCGGCCGAAGACATAGAGAGGGCCAGGTTCAGAGTGATAACAATAGTTCAGAGGGATTCATTTGGAGAGTTTTTACAGCGAGAACCACTTACAGATGAGCTCTGCAAGGGTCCCTTGGGTTCCCTAAAAAAGCTATGCCCGATTGTATTCGGAAATCTTTTGTGTGTTGGCGGACGACTAAATTATGGTGAATATCCAAGTGCCTTTAAACACCCAGTTATTTTGCCGAACAGGCACCCGGTGACAGAACTCATTATCCGCCACCACCATAATAGAAGGACATAGTGGCACCGCGAGAGATACTGGATTATCAATGGAATCGGCGCAGTCAAACGGGTAATAGGACGATGTTTCACTTGTCGTAGGCTGGCCGCCGTCGCCGGTCAGCAGTTGATGGCTCCTCTTCCTCCCTGTCTTGTGGAAAGGGGGCGGTATTGCTCCAGTTCGGTCGGAATAGATTACTTTGGTTCAATCCTTGTTCGTACGGGTTGAGGGTCGGAAAAAAGATACGGCTGTCTATTCTCTTGTCTACAAACTCGAGCTACGCATTTGGAAATGACAGTCAGCTTAAGCACTGACTCGTTCATTATGTCACTCGTCCGTTTTGTTGGTAGACGTGGAACACCGACAGAAATCTATAGCGACAACAGGTCGAATTTCGTGGGTGCAGTTACTGAGCTCAAAGGTCAGTTGAAGCTTCGGGATAGACGGCGCATTAACGATTACCTAGCCAGTCAGGGTATTAGTTGGCACTTCAACCCCCGAGCATCGAGCCACCGAGGGGGCGTATGGGAGAGAATGATCCGTTCGGTACGCAGGTTGCTATCAGTGCTTTCGAAGGAACAGATAATGAGTGAGGAGACGTTACATACTTGCTTTGTTGAAGTCGAGAGGATATTGAATAATCGACCGATAGTCCCACTTTTGTTTGATGACCAGAGCAGATTGGCTCTGACTCCGAGCAGTTTACTTCTGCTGAGGGGCGATTGCGGTATATTAGATAATGCTAATATGAGAGAACACTATTGTAGACTTTGGAAGCAGGTCAACCACCTTGCGAATAACTTTTGGCGCCGATGGGTGAGAGAATATGTCCTGACTCTGCAGGCCAGACAGAAATGGCTTTCAAAACATAGAAATCTTAGAAAGGGGGACATCGTGCTTGTTGCTTCAGAGACCTTTGCGAGAGACAAGTGGCCCATAGGGATAATTGAGGACGTAGAAGTTGATGCAGATGGACTCGTACGGACGGCCGTGGCT
>STRG.65700.6
AAATACTTCCAAGCTCAACGTTTTGAAGTTGTTGCATACGTTGGTCTTGCGTTGGGGTCGTGCGGGCAATGACAGCCTCCTTTAAAGCCTCATAGCTTCGGGAAGAGATTATTACGTCCCTTACTTGCAGTGTGACCTCCGGCGGGAGGCGGCCTGTTACCCACCTGAAACTGGTTATACGGCAGTTTTCGAATTCTAACTCGACCAGCGTGAACCAGAGTTCTGGATCAGCAGGTGTGAATGCCGGTATGTGCAGCGTGATGGCCCCAACGGTGGGGTCTGAGCAGGGTTTCCGTTCAGTGGACATAGCGATTGCTTTATAGAACACAGACAGGAAAAGAAACCAACGATTAATGGAGCACTATAATCGTCGCGAGAAAAGAACAAAAATCACGACGAACTAGACACCAAAAATATGTATGGACAAAAAAATTATTTGGNCGTTTTGAAGTTGTTGCATACGTTGGTCTTGCGTTGGGGTCGTGCGGGCAATGACAGCCTCCTTTAAAGCCTCATAGCTTCGGGAAGAGATTATTACGTCCCTTACTTGCATTGTGACCTCTGGCGGGAGGCGGCCTGCTACCCACCTGAAACGGCTGGCGTCACTGGTTATACGGCAGTTTTCGAATTCTAACTCAACCAGCGTGAACCAGAGTTCTGGATCAGCAGGCGTGAATGCCGGTATGTGCAGCGTGATCGCCCCAACGGTGGGGTCTGAGCAGGATTTCCGTTCGGCAGACATAGCGATTACTTTATGGAATACAGACGGGAAAAGAAATCAACGACCAATGGGGCACTATAGTCTTCGCGAAAAAAAAATCGCGACGAATTAGACACACAAAATATGTATGGACGAAAAAAAAATTATTTGATAAAGCAACCAAAAAAAATCAAGCTAGGGAAACAATAAAACACAAAAACGTACGCAGACGGGACCTTGAACGGTAGGAAACAAGGAAACTCACGTGACCTGGGGATCACGTCGGGCTCACCAATTTGTAAGGTTGGTTAGACCTTACTTTGCGGTCCTTTGTGCTGCGTGGACCACCTGCACGTTACTCTAATGCTCGGCACTGTACGAATATGTTAACCAGAACAGTATTCTCCGCGCCCCGTGAGAACGAGAAGGCGATTGGGAGAGATAGTGGTTAGCGTATATTTCAGGAGTGTGCGTGAGAGCGTGCGCAAGAGCAACGGTCAAATAGCATCCGCGCTTGGCAGTCAGCGTTCAGTTAAACAATAAACGTGGTAAAAGTATGAACGAAGATGGCAACCGCTACAGGGGTAAAGACCTTAGGATCTTGATGACTTCTGACCTTAAATGGTCGGATCAGTGTGCAGCAGCTGCACAAAAGGTACGTGGTAAGCTATTCAGATTGAGATGAGCGCTGTCGTGCCGAAAACCCAAAGTCTTCGTGCTAGTACACATGTCTGTATTAAGACCTCTTTTAGAAAACTTCAGGCATGGTCACTCTTCTAATAAAAGGACGCCGCCTGTTTGGATAAGGTACAACGTCTTGCAACGCTTATGGTCGAGGGTCAAAGGAGCAACACGTTCAAGCAGTGACTCTAGGACATCGGAATTTATTTTATGGGAAGGGGGAGACTGCGGCGGATCCTAATAGAGACGTTTAAGGTAATAAAAGGCTTATCTTGGCTTACACGAACATCGCTGGTCAAAAACCTCAGAGCGATGGGCATCTCGCGCACGCATACTAGATGTCTCGCAAGCATACAACAAAACTGGGCACCCCGCTGCATAGTGCGCAACCTTTCAACTTCAGCGAAATATCAGGTCGGCGCCACAGGTGCTTCAGTCCAGCGTATGCCGCTCGAGCTTTAAATAAACGCGTGCTTACCTCTGCCACCATGTTTCCATCCTTCGTTACTTCCTGCCGAGGTGAGTACAGAGCCGACAACTGTTAGTTCCTCCCCATTGGGAATCAAGCCAGAAACCGTTGACGTCCAGTCTTGCAACATCATTTTAGGCTTTGAAGGTGCAGTGCATGCCGAATGGAACTGCAGCCCTTGTAAGTCTGTCTAGTACAAGTCGCGCATATTCCGCGCACTGGGAAAAGCAGACAAGGTCGTCGGCGTCATCTAGGCCACGTAGATTTTCACTAATCGCGAGTCCAACACCTACATCCTGAAGATTTCGCAAGGCATTCTCCATGTCCCGTCCGTGATAAAGTTAAACAGGAACTGCGAAATGTGAAACCATTGTCGAACACCGCTGGTTGTTTCAGATGGACTGAATAGTTCACCGTACACGGCCAAAAGCATGGAACTACAATGATCAGTCTCAGTTTCTTCAACCAATAACATCGCACGTCTTTGCTCTAGTTTCGGTTGCTACCTTCCGGCATCGTCCAGTAAAGGGCGAAAAGAATAGAAGCACAGTGATAAACACACAAAAGTCGAAGTACCAAGGGGGAATCAAGACGCTAAGGAAAGAGTCCGAATGAAACCACGCCACTGACCGCGACACCTAGCCATATCACTTAATGTCTCCAAACATTCAGTATGCGGATCACGTGGACCCTAACTTGGAAGTCTAACACGTCCTACTCAGCCAAGTCCACTGCTCGAGGTTTTCATACCTTTTTGCTATGTCATGGAATGACCACCTCGACCTACCTTCCAATCACCACCTGTAACAGAGAACAGCGGTCGCTGAGGAAGTCTATCCGTGGGCATGTGTAACACATGTCCCAATCACCTTAACCTGTTTAGATTCATCACTTGATCAAGAGACTGANNNNNNNNNNAGCACGAACTCGGCTTCGGCTGTTTGGATACAAGCATCGAAAAAAGGAATAAACTTCTCTGGCACACGCTTCAATGAGATGCGGTGCCAGAGGGCTGTGTGGTCGACTGAATCGAACGCCGCTTTCAAATCAAGAAAGACGGCGATTTGGGGCCTACGAAAGGTGTGCCTGTGTTCTAAGGTTTGCCGAAGAGTGAAGATATGGTCGATACAACCACGACCGGGTTTGAAACTGGCTTGATTCTCACGCGTACACATTTCGCGGACACTGAATAATCGGTGGAGAACAAGACCGGTGAGCAGTTTAGACGCGATACTTACCAAGCTTATTCCTCTGTGGTTTTCACAAGAGGACCTGTCACCTTTCTTGTAAATCGGCACAGTCACCGATTCCCACCATTCTTCTGGAATCTGCTCACTATCTCAAGTAATCCGGAGAAGTTTTGTCAACTCCAAAACCAAAGCTTCGCCTACGTTCTTGAAAAAAGATGGAGACAACCCATCTGGTCCATCGGCTTTTTACCTTTTCAAGTAACCGGTCTCCATCTCTGATGGAGGACTCATATCCACCCGCATTGTTTCATTGGCAGGTATATTTGGAAGGTCCACCGTTGAAGTGGGTCAACTAAATTGTTCCTCAAAGTGCTCTGCCCAGTGCTCCAGACGACGTCTTTAAGAGTGAGTGAGCTGTCGGATTCCCTAATTAACTCACTTACACCAGGCTTCCGTGGACCGGTACCTCTAATCAAACGGAAAGGGTTGAGAGCATTGCCAATGGACGCAGCCTTTTCCATTTCCTTACGTTTCACAATCCACCACTGCTCACGGTCTTCCCTCAGGCTCCTAGTCAGTTGGCGTCTCAGGGATTTACGCACTTCATTGAATATGTCATCCGGAGGGACGGATCTGTGAGCATCCAACAGAGCAACTGGGGTCGAAAATATCCATTGTTTGTGAGACCGACTTGAACCAGAGTTCTGGATGGCATTCGAAGTGGCATACAGAGCTTCCTTGGTTTGTTGCCGACGTTCATTTGGGTCCTGAACATCTGGCCGGATCGATAACTGCATAGCCAGCTCCATCTGGAAACGGTGTGGCTGGTTATTGTCTAAAAGCAACTGCGCGGGACGCGTAGCATTTACTTTGGTTCGACCACGAACGAGATGTAAACGGAACCGAGAACGTACCAAGGCGTGATCTGAGTCCACAGGCGTAGACCAAAATGGACGACAATCTTCAATTGATCCACGCCAGCGGTGACCAATCACAATATGGCCAATCTAAGTCCAACGTTGTGAAGACGAAGGAGAACGCCATGTGAGTCTATACCGTTTCTTTTGGCAAAAGTTTGTACTTGCCAGAAACAATCTGTGGTCAGAGCACAGCTGAATGAGACGATCGCCGTTATCGATACGATCGGCTGTGATGGCAAATGGGCCTCGCCCCGATTTCGATGTATTGTCCGACATCGGCTCGTGAGAGAAACGCCCACAAACAGCAGGCTGGATTTTGCCCAGATCGAGGATGCATCGACCAGATTTTTACTCTTCGCTAATAACTTGAAATGCGTCACATACACCATTGACGGACAATAACGGTATTAGAAACAACTGAAAAGGTTGCCTGCACTTCGAAAGCCATATTGGGCTATTCATGTTCCGCGATTGGGATTTGATGATACGGGTTTTTGAGATCTAGGGTGTTGTAAATAGCGTAACGGGTGATGTTCTCCACCATATTGTCTATACGCGGTAGGTGTAACTTGCTCAGACAGACCGCCACTCTTGTCTTTATCGGCGTAAGTGTTGATGCTTGCGTATGCACTTACTGAGCTCCGGCTCACCGAGTTTTCTTTCTGTCTTTGCAGATCATACACGAACAACCTCCACGGAAGACACTGCACCCAGCATACTACAGTAGGGGATACTTTGACCTCGAATTTTTGACTAAGTGTGCAGCCTATGGAGAATAAAAACGGTACAAAACAGTCGAGTGAGGTTCCGTGGGTGGAAAAGTATCGTCCATTAAAACTCATGGACATTGTTGGAAATGAGGCAACTATCGCCCGTCTGACTGCGTTTTCCAAAACTGGCAACGTACCTAATATCATCATTGCTGGTCCTCCCGGTTGCGGAAAAACGACCAGTATTTTATGCTTGGCTCATGCACTCATTGGTGACTCTTACAAGGAAGCAGTATTAGAGCTGAATGCCTCCAACGACCGTGGCATTGATGTGGTTCGTAATAAAATCAAAATGTTTGCCCAAAAGAAGGTGACTCTACCTGAGGGTAGACAAAAGATCATCATCCTAGATGAAGCTGACAGTATGACCGAAGGTGCCCAGCAGGCATTACGACGAACTATGGAGATCTACTCACGCACCACCCGATTTGCGTTGGCCTGTAATGATTCATCCAAACTGATCGAGCCTATCCAATCCCGATGTGCTGTACTACGCTATACTCGACTTACTTCTGTTCAAATTATGGCGCGCTTGCTCGAAGTAGCTCGCGCGGAGAATGTGTCCTACACGGACGAAGGTTTAGAGGCAGTCGTGTTTACAGCAGACGGAGATATGCGGCAGGCACTGAACAACCTTCAGTCCACCTACCAAGGCTTTGAAATGGTTACGAGTGAGAATGTTTTCAAGGTTTGTGATGAGCCCCATCCGATGCTCGTCAAGCAATTGTTGGATCATTGTGTCAAAAGTTCCCTGACCGAATCACACAAGATCTTGAGACACCTGTGGACCTTGGGCTATTCGGCTGAGGATATCTTGTCCATTATATTCCGTGTGCTCAAAAATCACCCTATGGAGGAATACCTGAAGTTGGAGTTCATCAAGGAAGTTGGTCTGGTCCATCTGCGCGTGGCCGAGGGCTTGGGAACTAATTTGCAACTGGCCGGTCTCGTGGCTCGTTTGTGCAAAATTAATCTATCCACTGCAACCTGAATGGTGGTTGTTAAGTCCTCTTGTGGACCATCATCAATTTATCTCACGAGTTGTACTGTAATCAAGAGATTCATATATTTTTTTACCTCAAATGAATTTTCTGTT
>STRG.47986.2
CCTTCGTGCTTTGCACGGTTGTCTTCCGTTGAAGTTTGATTCGGAACTAGCAAGTCAGGCTCGTATGCACGCTGAGGACGTAATTGGGCAAACCCAATTTGAACACGAACAATCAAATGATTACGGGGAGAACTTGGCTCTGCGTACGGGAAAACAAGCCACCCTTCTGTGGTACAGCGAAATCGCGGATTATGATTTCGATCAGGAAAATCAATTGTCTTGCGGTCACTTCTCACAAATTGTTTGGAAATCGACAACTCATGCAGGCTTTGGTAAAGCTCGATCATCTGACGGCAGTAAAACGGTTGTGGTGGGAGTTTATATGCCACCCGCAAACTTTGAAAATGAGTGGTGCGAGAACGTGCCCCCACCCCTTAGCGGTCAACTTTACCTACCCTCAAAGAAGGAAATCTGTGGCACACCGGAGCAGCACAAGAAAGTCATTGAGAAGGAGAAGTCAGAAAATCATGCACCCGAAGAAAAAGTTATCATCATAACTCGGCCAACTGAAAATCATTCTTCGGAAAGGAACAGGCAAAAGATCATACTTGTGAGAGAAAATGCCAGCAACAGAACAACAACAAACAGCAACAGGAACACGGTTATCGAACAAACAACCGAAATTGTCTCACTCCAACCTAGCGAGGAGCTGAATTGTACTAAGGTAGCGAAAGTGACCGAAATAATCCAGAAAGGTTGTGAATCAGACACGTTCGAGGTGCAGACTTGGTACGATGTTGTGACGGGTACTGTGATAAAAAATTTTGGAAAATTGGCAATACTGCGACCGATTAAATCTGAACAGGAACTAGATAGACTAGCCCAGTCATGGGCCGAGGAACTGTACAATGCTGAGAAACTGAGCTACAGCAATTGGGAATACAATTCGAGACCTCTTGGCGAGATAGTTTCGTGTCGCACGAGGAAAAACTCACGAATATCTGGTGAAGTGTTGGTCAGCAAGTGGTATCATGAAAGTCAGTCGTACGACTACACCAGAGAACCGGACTCGTCTACGCGAAGTGGTAAGTACCGAGCGTTCATAATGAATTCCTGCAAAGCTTTTTGGTGAACTCGATCGAACTACTGCTGCTGTTAC
>STRG.67405.3
GTAATCACATAATTTTCATCCACAGAGATTCAGCGAAGCCCAACAACACAAGAACAGCTTATGTGGAGTTGGGTTTGGCACATTTTGACAGATGAGAACGTCATCCAAACGGCTTATACTGGTTCCAAGCCCTCGATGTTGTTCCGCAAGTCAGCTGGCAGACAGAAAGCAGTATGCCATACCGATGCCTGGATGGAGTCCCGTATTTGTGCCCGAATCTGCTGTGTTCAAAGGTGTGCACAATAGGGCTAGAATAATGAACTTGTATTATGCCCGGTGCAAACGGACCCCACGGCCGCATGTATGCACTGAATCGGCTCTGCGAAATCAGCGGGGAATTATACAATTATTGAAATCAATAAAGCGAAATTCGTTCGATCAATGGAGATGAAATCAAACGGGCCGTGATTGATCGTTCATTGGTTAGCAAGAAACAGATGTGCTTGCCCCAATCACTTACCCGGACCTGAAAGCACACGCTTTACCACCCCATTTGGTTTCCCCAAACCTAAGGCAACCTAATCCGTCGGTATATTCACTCTAACCTCCTCTGCACGTAGCGGACACGTCTACCAATCAAACGGCCGCTTTACCCAAAGTGTCCGTGTAGGTCTACCCCCAACAGGTTTGCTACTGGCCAATCCAGTGTCTCTCCTTCCTACCCGTATGAACCCCAACCTTGTAAGTGCTAACAGACACCGTAATCGGACATCGCTTTTTGCCATCTCGTGGATGATGTCAACGTCGGTGGTGTGTGAACCACGAGCCTATCGTGAATCATTCTGTGTAGTGGCCGACAGAGCAGTGACCATTTTGCCCACGAAACCATGACATCAACTCTAACAGCCGGCCCTGGACTTTTGGTGACCAGCGGAGGGAAACGTCGAGGTCGAAAACCCGGATTAAACAGTACGGTGGCACAACGAAGCGCTGCCAATGCTCGGGAACGCTCGAGAATGCGCGTTCTGTCTGGTGCGTTTGTCGAACTGAAAGGAGCTTTACCATGGGTCCCAAAAGATACAAAACTTTCCAAGCTAGATACCCTCAAACTCGCAGCTGGTTATATTGCTTATTTAAGGCGTATACTGGATACCGGTTCCAGTTTTGCCACGGCAAACTCCACAGGGATTTCCGACTCGGATGACGTCATGACCGAATCGGATAGCCTAATCGGAGATGTGAATCCGGATAATCCAATCCATTTGTTACGCCTGGCAGCGCAAACAGAAGAGTCTACGTCCATGAAATGGATGGATACTAAACAGACTGACGCGAGACAGATTTGTTCCACCAGCTCACCAACAGGCTCGGAACTGCGTAATTTTGAGCAGTTTTCGGTCCAGAATCGCCTGATTCATTCCATATACCCTACTGTTCCCGCTATCAGACCGGATTTCTCATTCCCGAGTCATCCAACAGGTTTGGATGAAATTCTGTCTACGACTAACCACGTGGCGAGGTGCGCGATCCCAAAGGCTTTCACACAAATGCGCTTGGAAGATCCGATGAGCAGAAAACGAAATTCCGTCTCCGAACCCACGAGCAACGTCCCCGGCCTGATAGGAACAACCGAATTGTCCAATCTCCTAGCACCCTCTTTTAAATCTGTATGGAATTATCCACACGATCTGTTCGTAAATGGTGCTATCCTAAACAACAACAACAGCAAGAACACCAACACCACATCCACCACCGCCAATGTGGAACTATCTCCTGGCGCTTATCGGATATCAAATTCGACGGATTTACCGAACGAACTTGCTCGTCTATCTGCGGACAGTTACAGTGTGCATACTGATTCCAATGTTCGCAGTCACCATTTTCCCCCACACGCTGATCTCACATATACTGAACCCCTCTCGTTTTATCCATTATCGAATCGCCAGATCGGTCTATCAATGGAACATCACAACTGAAGCACGACATCGTCATTATCCGCCTGATTTGAAATACCAGCACACTAGCTGATAATGAAACTGAAACCCATCGTTATCTTGCAACCGCTTACTTTGTATACAATATTTATGAGGACAGTGAAATACTACTACTAACAGTG
>STRG.14033.2
CATTGACTGACTCAAGCATGATTTTTACAAGGCCGCTCGTACTGCTCATATGAATGGTAGAGTTGACTCCCCAGTGTAAATTGTGTTGTTCGTGGTATCCAATCGTGTCTGGCTTCTCACACCAGCTAGCGGGTAGGCTAGAATCATTGAAGTTCATACCTTGTCTTCGAATCGTGGGCCATTCTGTGGCCACTTTCGTTGTGCGCTTACGGATCTAGTGTTTTCGACCCAGCTGGCACGTTGTGTCATCAATCCTTCGAGGCCGCAGCAATTTCGCCCAATTCATTCAATTGTGAGGCCTTGTATCAAAGTAAACCGATATTTACATAACTGGTTTGATGGGTCTAATGCATAAACCCAGACGATCGTCTCTTCGTCTGTGCCCTGAACCTCTGAAGAATGAGTCAATGTACGATCAAAATACTCGGAGAGTCTCGTTTTCGCGTACTATCTTCGTCTGTGGCGCAGAAATGGAGGTATCGAAACTTCCCTTGAGCGGTACTACGAATACATGGATGATCGAAAACCGTTCCTGCTTCCAAACGTCACGGAGCAAGGTAGATCTCTACGTAGGTCTCAACCTACTCAGTTTGCAGCAGTTCTTTGACCGTAACGCTTCCGTATTGGTCAAAGAAAATACACTCGAATCGTCTTCGTTCGCCGAGTTTGAACAGATTATCCGGAACAATGTTGATGACAGTGTAACTAAAAAAGAGTTGCTTGATCGATGGCACGCTACGCAAGTATCCAATCAGTGTCAGCTTAACCTTTTGACGGAAATGTATGAGCAACGTCAAAGCGAAGTTCTTTTGCAACACTTGCCGTCATATCCCGTGGTCCAACAACTTGAAAAGATGTCGAAAAAAGATCGTCTAGATTTTGTTGCTCAGGCCCACGAGCGATTTCATCAATGCATTCGACTGACAACTCAAGAATATCATGAATTTAAGGTCGCGAATTCTGAAGTGATTGTTGCGGAAAAACAATCCATCATCGATGCGATTCATCAGTTAGAGAACCAGTTGGATGCGAAATTAGCTGCTTTGGAATCCGAACTCGATGTGGAAAAGAATGCTGCAAAGGAATTGCGTGAGGTCTCGCATCAGCTAAAAGACAAAACGTCACGTCTTAAATCCATACTGGATGAAGCAGCCGAGCTTGAAATTGAAATACGTGATACCCTGTTGGCAGAACAGCAACTGGACAAGACAGTGTCCGAACATGTCGCCCAAATTGTTCGTGATACAAAGGTGCGACCCGATGTGATTTCCGTAGCTCCAGGTGCCACGGAACTCTATGTCCCTCTAACTGGTTTTGCAGAACAAACTCATGCATCGCAGAATAAGGATGTGCGACACTTTTCAGCTGAAGCGATTTCCAACAAGTTTTCCCCAGCTGATGTGGTTTGTCTTTCCTACGGCAGTCACTTGTATGCTATTCGGACGCTTTTCGGATTGGTGTGGATTGTGGTCACCTGCCGGCCCGTTTACACAAAAAACGCTGCTCATAGAGAGATTTCTGAATTCGTGTTCAAACCGGAGCATCTGATTGTACAGTCAGTGGAAGTGAAACAACCTTCACTCGATAACACACCCGTTGACTGTGACGCTGTGCATACTCTGGCAGAAAATGTGATCAGTTTGTGCAGCTCGCGTGAAGGACGAGCACAATTTTGCTCTCGATTGATAGGTATGACTCTCGGGAAAGCAATATGGTTCGTAGAATACACAATGACGCCCTTCTTCCTATTGGCCGGTGATTTACGAGCTATTTTTCTGAACGGTCACTACGTACATTTGGAGTGTACCCCTCCTCTGGACGCCACGTTCACCACACCTGGACAGCGTTCTTTGTTGCACCGATCAACCCTGTCAGTCTCTGTGAGCGTCGATGGTTGTGAAAACAAACCAGGCAGTGTATTTGATCGAGGTACCACCGAGGTTCTCATTCCAGCCGGGCCGTTCACGGTCACTGTGAAGCTATGCCACCACGATGCGTTTACCGTGTTATTGGTACGCATCGTGTTACCCTCCCTAGAACCGAACGGAACCCAGGTACCGGAGACATCAATCCGAGTTCTTCTTGGCCAATTAAGTCCCGACGAGTTGGATAGAGTGAATGATCTATGCAGAGTCTACCCGGGTCACATTCATAGAGCTATACAGGCCGTCGAGCAACTCCTGTCGGCCTCATCCCATACCTGACTTCCTATCTCGTGCTGTGATCCTTCGACCTTGCCTGTATATTTTCGTACGGCTTATTGTTTATTTATGTCAAGCTAATCGATGTCTATAATTATGAAACTGCTTTTTGCACCTATCCGTGTCTTAATCATGCGAATTCGTTTAGGCGCGTCAGC
>STRG.24898.1
CTGCCCAGACGTTCCAACGATTTGTCGATGAAGTGATTCGAGGTCTACCCTTCGTGTTTGGCTACATCGAAGGCATATTAATTGCCAGCGCCTCTCCATCGGAGCATGCCAGCCACTTGCCTCAACTCTTCCAACGTTTCCAACAATACGGACTTCAGCTGAACCCTAGTAAATGCGTGTTCGGCGTTCCGTCCCTCGACATTCTCGGGCACCATATCGATCAAAATGGTTTGACACCCATCCCAGATAAGGTGCGCAGCATCCTCTTATTCCCTGCACCTCAAACGATCACACAGTTACGACGTTTCTTGGGAATTTTGAACTATTGCCGTCGCTTCATTCCCCATTGTGCGACCATCGTTTCACCTTTACCCGATCTTCTCAAGTCCAACGTCAAGACGATCGGTTTCACTCCCAAGGCCGAGACAGCTTTCGCAAAAGCCAAAAAAGCTCTCGCGGATGCCACCATGCTGCACCCTCCACATTAGTCCTAACGACTGATGCATCAAATACTGCAGTCGGTGCGGTGCTTCACCAAATAGTGGACGATCAATTACAGCCCTTAGCGTTCTTCTCGAAAAAACTCCAGGCGGCACAGACAAAATACAGCACGTTTTCTCGTGAACTCCTGGCCATTTACTTGTCCATCCGTCATTTCCGTCATATTTTGGAAGGACGACAATTTCGTGTGCACACTGACCACAAACCCCTGACACACGCACTTCATGCCAAGCCTGACCGGCATTCACCCAGAGATATCCGCTATTTGGATTATATTTCTCAGTTCACAACAGACATCCGCTACGTGCGTGGAGTTGTTAATGTTGTGGCTGATGCATTATCCAGACCTGACATCAACACGGTGCAGACAAAATTCGATCTCACGGAACTGGCAAACCTCCAGCGTGATGATCCATCCTTGCTCGAATTGCGCACATCCTCCACACTCCAGCTCAAGGATTCTTCCCTACCTTCAGCCGATGGCACAGTTCTATGTGACTGGTCTGCAGGTGACCCTCGTCCTATCGTTCCAACTTGCTACAGGAAGATCGTTTTCGATCATTTTCATTCTCGTTCCCATCCTGGTATCCGTGCATCTCGCAAACTCATTTCTGCCGGATTTGTTTGGCTCAAAATGAATTCTGACATTGCATTATGGACTAAACAGTGCTTAGAATGTCAGAGAAACAAAGTCCACCGCCACACTTTTTCTCCTCCTAATACATTCATCGTTCCCGACGTCCGTTTCACACATATTCACATCGATCTTGTTGGTCCACTACCACCATCAAATGGACATACTCACTTATTAACCGTTGTTGATCGTTTCACACGCTGGCCGGTGGCAGTATCGATTTCCGACACCTTGGCAGAAAACATTGCGAAAGTACTACTCCAGCACTGGATTGCTACATTCGGTGTACCGTCTACCGTCACCACAGAACGTGGCAGCCAATTCCAGTCGACTTTGTTTCGTCAGTTCACTAAACTTTTTGGCTACAAAAACATCACAACAACTGCATACCATCCTTCGTCCAATAGCATGGTAGAGCGCCTACACCGTCAACCCAAAGCAGCACTGATATCACAGCCAAACCTCAACAACTGGAGCGACAACCTGCCACTAGTTCTCTTGGGTCTGCGGTCGTTAGTCAAAGACGACCTCCACAGCACGTCGGCTGAACTCGTTATTGGTACCACTATATGCCTTCCAGGTGAGTGTGTTCAACCTAACACTGATGCCAGTCCTAACCCATCCCAATTTGTCCAACAACTCAGAGACCGTATGTCGCATCTTCGTCCAACACCCACTCGCTCGTCATCCACACATGTTTTTGTACCTAATGATCTATATACGTCACCTTTCGCTTTTATTAGTAACGATGCTGTTCGGAAACCACTCACACCACCGTATGACGGTCCATTTAAGGTGCTTAGTCGCACAGACAAATATTTCGTGGTTCAAAAAGCCGATAAGCCAGACACAGTTTCCATTGACAGACTAAAACCCGCGCATTTTGATACACCTCCGTCACCAGCAATACCGACACCATCACTATCCACAGACACACCACGAACAATTCCTGTTGATGATCCACCCTTTATCATCACACCAGACACTACACCACACCCGTCAGCACCACCACAGCAACAACCTTCCCTGGTAACCCGCCGTTCCGGCAGAAACGTTCGACATCCTGTCAGATTTCAAGACTTTGTTAGTTGACGTTTTATTTCGCTAACCGTTTCCTCTTTCCATTTTTCTATCGGGCTTTTATTTTGTACAACAAACGCTCTGGCGGGGGAGGTGTGTAGGTACCTGTACATTTCCGAATTTTTCCATGATTTTCAACGTCCCTTGGTGCGACACTCCTTTGTTGTACCGACGTTTCAATGTAAAACACACACACCTTTTGGTCGTCAACACCGCGTAATACAAAAAAG
>STRG.37255.2
TGTGTTTTCGCACAGTGCTCGCTTGTGCGTGTAGTTGAATTCACTAAGCATGGTACGAAAGTCCATCGCATAGTTTCGAGGCCCCAACTACCAAATATTATAAACTACCCGAGCGGGATCAAATCAAATCGTCCAGCCGTGTCCTATGTCCATCTTTTGGTTTTCATATGTTTTGTTCTCTGCCTCGTTATCACCATCACTATGACTATGATGATTCCGTTGAGCACCAATAACAACTGTCCAAACAACGCGGATTTATGGCCGCTGACAAATGAAGTGAACGAGAATGGACCGAGACCGAATAGTAGAGTAAATTGTCCCTCAGATCCCTTGGTGATCAGTAGTAGTAGTGGTAACAGCTGCAGCGGCAACACCGTGAGTGATCCAATCAGTTGTCGAGCTCAGCATGCATACAAATCGGATCAGATTAATGTCGCGAGGATGATACCAAAATCTACGGGTTCCGCACCGATACGTCCCACTTCCCCATCCAACATGACGATGATGCGAACTGGGCCCATCATGCCTCGACGTTTAATGGAATGGAACGATCAAGACCAGTGGGATGTACGTTGTATCGGATGTCATCAGGCTATTCGAGATCAATTCTACTGCCATATGGCAGACCAGTTCTGGCATCAAGCTTGTCTACGATGTTTTACGTGTGGAATTTTACTCTCTGAAAGGTGCTATTCTCGTGAAGGTCAACTGTTTTGTCGTGACGATTTTATCAAACACTATGGTCCCAGATGTATGACCTGCCGAAAGTCCATTCAAACTTTAGAACTGGTTCAGTCAGTTCGCAACTCATTGTTCCATATGCGGTGCTTTAAATGTGCCATATGTGAACGTCCCCTGGCCACCGGTGATCAATTTTATTTGGCTCGGGATGACAAATCGGTTATCTGTCACGAGCACTACAATCCGGTGGGATCGTCAAATCTGACAAACAACCCTGTCGATATGTTGCACATGTCAACCGGATCGAAATTCCCTGCAGTTGGATCCACCACGTGTGTCACAAATGCTTCTCGAGATCAAGCAACTCCTATGTCGATCAACTGCATCACCCAAACGACAGTGGCACAAAGCCTCAGTGTTCCTACCTCAACAACGAACCGGGAAGAGTTCGGCACTGGTGGACTGGGGGTAAGACTTACAACAAGCAAGAAAACAGGCCCAGATGTGAATACCGTAACAACGATAATGAACGGTAATATGTATTGTTGTTCATCACCAGTGACCGAAGAAGGCAGTGTCAAATCTCCTACTGGGACCAGCAACTCAGTTCCCAACAATGCCATCAATTCAGGACAGACTAGTCTAACGTATTCTTTGGAATGTACGTCTGGCTCCATCCCGTTTTTAACAAACAACTACCCGAGGACCACGAAAAATCTCCGTATTCTTGGTGTAGATGAAAAGAGCGTTCGAGAACCTTTTCCAGAGAACGTGGAGTCCACCTGGTTGTCAACCGGCTTAGACCCCTCTGTGAAGCCGGATTCAGAGCTGTTCTACCGGTCATTGTGTCGTAATAACGAAGTACTAAACACAACAAGCCTTTCATTAACTGAGATGAGATCAATCAGTAACATTTTACGAACGACATCGAAATATCCCTCTGACTGTTATGACCTGAATGATTCGCATCAAACGCTCTGTCTTATCCCTGGTCCAGGTACATCTAAGTCAGGTACCACTGATTCCTATCCACTCCCAGCGGTTTCGCCTAGATCCCCTTCACCAGAAACCACTGGACCAGATTTAAAGGAGAGTCTACTTGGAGCCAAGTATGAAGCCATATTCAGTTTAGCTTACGGAGCAGGAGAGAAAAAGCATTCGTTAACAAGCACGGCTCGCCTGCCTGGCATCATTCCAGAACAAACCGAAACAGATTTAACAAAACCGCCAATGACCGGAACTATGGAATGTAAAAAAGAAGAACCTATTTTCGGTAATTCCACCACGGACGCGCAACGAGACGGTGCCGGTCTTGGAAACAGTGTTAATAACCCCAACAGCGAAATACTTCATTCCGAACAAAACATGATGGCTGGGGAGCAAGATGAAGATGACGATGAGGACGACGAAGATGACGTACTTGTTCACTTGGACGAAGAGCTTGCAGAGAGTGCGCATTGTAGTCTTACCTTCGCTGACGAGGACTGCAGTCATCTGGAGGACGAAGAAGAAATGAACAGCGATTCTATTCAGGGCTCACCCGGACGTTTGATGCATATGATACCTAATCGGCGGCAAACGCCACGTCATCAGCACTCTCGATACGAGCAACAGTCCTCTCCGATGTTAGGACCATGTGGTATGCTACAAAGTGAAGCGTCTTCACAAACTAGCGTAGGCAGTGAGAATGGACGAGCTAATTCGATCACAACTGGACAGTTGGGATGTGTCCCGAGCGGTGGTTTGGTTGGCGGCTCGGGTTGTTGTGGTGGAAGCGGTGGTGGGGCGAAACGCCGGGGGCCACGGACAACAATCAAAGCAAAACAACTGGACACTCTCAAAGCTGCTTTTGCAGCAACTCCCAAACCAACACGACATGTGCGCGAGTCATTGGCCCAGGAGACTGGGCTATCTATGCGTGTAATTCAAGTGTGGTTTCAAAATCGTCGCAGTAAAGAACGCCGTATGAAACAACTGAACGCCTTGGGTGCACGTCGACCGTTTTACAGAAACCCACGGCGATTGCGCGGACTTCGTCCAGGTCTTGGAGCTCCTGATTTAAGCACCGAGGCAGCTGTGGAACTGATGTCCAACCCGGCCTATCACGGTTATCTGGTCGAAAGCAACCCGGATTTCTACAACGTGATCGCTGCTGCTGCTGTGGCAGTTTCTTTCGGTTCGAACGGTCCCATGCCTCCCGGTCCTCTTGCTTATCATCCGGTTCCGGACCCGTCTCATTTGACCGGATCGGATCCGCGCACAACTGGGCTCCCGAACGAACTGTTGGACTTTCCTCTTAACCAGATGCTACCTTTTGCTCCCCAAGTACCACCTCCTTTATCACAAGTACAGCAACCCCCACCCCCGCCACTACCTCCGTCCACGTTATCGGCCACAGGAAATGTGGCACAGACCGGAAGTTTACCCTCATCACATCTATCTCTTCCGTACGCTTCCCAACCTCTTTCATGTCTCCAACCTGCGCCTAATACTCTAGCATACACGGGTACCCCACCGTTTTCACTCGGATCTCACGCACCGAGTTGTATAAGTCGCATAGACAGCTCTGGAAAGCAGGATCCACGTTACCATGCATCACCTGGTCTAAACATACAATCTCCTCTGTCTATATCTACTCAATCCTCAATGCCAACTTTTGGCAAACCCCTTCACTTCCCACGCCCGTTGTCCCCATCAAACATTATCCTACCGGTCAACGTTTCAAACACTGGGCCTCTGATTCCTCACTCGCCAAGTCCAATGAACACCGTTCCTAAATTGGGCAACTCCCCGTTCTTCCCAGAATATTCCAACAATGCTGAGCTGTCCAGTCTGATTCCGGGTACTCACAATTCACAGCTGACTATGTTTGGTCGACAAACGTTGTGCGCCCCATCAGGATACCCATGAGGAGCTTCGTAGCCGTTTTGCCCAATCTACTCTTCCGTCCCGTTGTACATTAGAGTTCCTGAAAATTTTGTCCAAAAGATTACGTATGCATTATAGATAACACATCGAACAATCACATCAGGAAAAATATGCAATACTTGGCCCCTGACAATCGTCTTTCCTACTTGAACCTTCATACAACCGTATACTACACCACAACTTTCTTCATAAGGCATTCTTTCGAAATGAAGGTGTACATTATTGTGCGAAATGAGCATTGCAAAGTTGCAAATTTGGTATATATATACATATAAATGCACACCAGTGAAACTCTAATCTTTACCAGAGTGTGCTCACGTGATCGGTAATATATAAGCAGCTGGACACATTTTATCCTACCGACACTCTTCGGCATTTCCCAAACATCGTAGTATGGACAGTTTGCAACAGTCGGAAAACAGATATTCCAAACCACAGGGGATACATTGTCCTCTTTTTTACTAATATAATTACGCAGACTTGAA
>STRG.32066.5
GTGGTGGTCGAGTGGGTTAGAGCGTTTGATTACCACCTCGGAGGTCCGAGGTTCGAATCCCCGCCACCACCGGTTACTTTAGTGGTAGACAGCATTTCACTGTCGTCCGGATAGTTTCCATACCTGACCTATTGAGGCCTCACGTGGTTCTCCACTCCAAGTCTCAGGGTCTGGTTGCCGGTTATACCTGACAGTGCAGTGAGCCTTCTTGACTATGGGGTATGTACCCTTCTACTGCGCTCATGCATAAGCATGTAATAAAAAACTTAAAAAAATCATTGGGTACCCGTTCAGAGAATGTTCTATCACAGCGTACCCAGCTTAGTAGAATTCGTTAGTTGGGGCACGTGTTACGTATGGCAAACACAAGTCTACCGTACCGTGCCGTATTTTCTGTTCCTGCTAGGGGGTGGGGGAGGCCACGTGGAGGTCGACAGACGACGTGACAGCGGGGACTGAGGAAATGTCCAGCAGACTTAGGAAAAGTAGATGCTTCACGTCTTCGTGGTTGGTATCAAAAGATCCTTCACTCAGTTGGCTGGAGACACTGAAGGATATGACAGCGAACCGTGAACAGTGGCGATCGTGTTGGCACTTTCTGCCGAATCAGAATGAGTGGTCAATGTGAGTTTGTACAGTTAGACTGTGTATTCCGTGTGTTGGCTACTAGGGCATTCTTTCCTTTTGCTACCCGTGTAGGTCCACTCCCTGTCCATCTTGTATATTCATACTTTCTAATTCAACGTGCAACATGGTGAGAAAGGCAGTGGTCAGTGGGGCTTGCCCTACTGTTTAACGCTGCACAACGATGATGATGAAAACTGTCAGCGTAGTGTCATAAGAAATATTCTTTTACATTTAAAATACAGTGCCTGAAATAGTAGGCATGATCAGTTAACTAAATCTCAAAGTGAACTGAATAACGAAGTTTCTCCTTCAAAGCGCTGTGCTTCCTTGTTGGCAAAAGTGATGTGAAAATTGCGAATAACTGGTGCATTCCGTTTGATAGTTGCCAATACTTGACGGCATCCAGCTTCTTTCCCCAACGAGCTTCTTTGATCTCAATAAACAGTAACGTTAGAAAGAGCGGCGTCCTCTTTATGGGCTTGTCTAGGAACGTTGAACCAGCGAAGCTGTGCTCAGATTTTTTGCCGGTGGTCAGTCATCGTCATCTTCGTCATCCTTCTTTGTCTCCAGCCAACTGGTTGAAGGATCTTTTGAATACCAACCACGAAGACGTGAGGCACCTACTTTCCCTAAGTTCGCTGTACATTTCCTCATTCCCTGCTGTCACGTCATCTGTCGACCTCCATGTGGCCTCTTCCACTACGGTGCTGATTTTCGTCTGATGGTTTCCAGTTTCGTAGAGTATAAGATCCAGTCATTCTCTCGTATTACATTTAAATATATATATATATATATATATATATATATATATATATATATATATATATATATATAACCTTTGGTTCTATTGTTGCTCGTGTGCGGCACCTTGAGGCACGTTATGTCTGCTGCTGCGATCTTTGCTCAGTCAAAACAAACTTTCTCAGTCCGACAGAGCACTACGATCCATAGGCAGATGCGAGCCTCAGACCGTAATAGTTTCATTCCCTTCCAAAGATAGTGCAAATTTGCGATTCCAGCTAATGCGATCGCAACCAGTACATGGGTAATGTATGTTTGAGCTGAATTGAAGTGAACTGACCAATGGCTTACAGTTGTTCTCATCTTCAGAAAAAATCAGGTGGGAAGTCGGTGAACCACAGCAATATCAGCCCGGTCCTAATTGCTTTAAAGCTTTGATGCTTCAAAACCGTTGAACAACCTTGCGACCAAAAAACTGCTTTTCCATTTAAAGTGAAAGTTATCATGCCGTAAAGTACCCCTGCACCTCCACGTGAAAGCGTGCTTAGCTTTATATAAACGGTCACACTCAATAGCTTTCTTTTATGCTTCTGCCATTGCATTTCGACACACATAGAGTCCTTATACCTGTGCTAGTTTCTTTGATAACGGAGTCGACAATGCATGATGAACGCGATTTTTTCCTTCCAGGTATTTCTTGCCGAAATGATCACACCAGCGTCTACTTACCATGCGTAAAGCTTACGAAAGCGCTCGCTCGCTAATAATTTAAAGTCTCAGCCACATGTCTGATTCAGCACCGGAAGATCTCTTCCTATGGATCTCACTCGATCCCCTGGAAATTATGTACACCATTATATTTGGTCTTTTTGTCGCATGCACCGTATTTCCTCCACTGGAATTTGTCGCAGCTGGCGTCACTCTAGAGAATATATTTCATCGGTTTCTTGGGAGCGAAAGTACCAATTTTTTTGAGTTTCACCTTCGTCGAACCGCTCTTCTGCGTGCTACATGCTCCTATTTTGTTCTCATCTACTACTTTGCGATGCGCTACCTTTCTGAAACCGTTTCGTTGGCAAGTCCTAATCGAAAAGCACCGTTCACCTCATGGGATTTGGTACTATGGGTTGGATTCGCCTTGGCAACTTTTGTATCCTTTCACACCTATATCTTTTGGTACGATCACGGCTCATGGTCAGGACATCCCACGGTGCGCATGCTTCAAAAAATCCTGGAAACCCAAGAATCCGACGCCTCAGCTGAATCATCCAACCAAAGAAGGTGGCGCCAGTTGTCCTCCAGTATCAATGCCGAATGCTGTCATATGGACAAATTTGTGGCCGGTCAAGGTGGGATCGGACATAACTGGCCTGGTAGACGCTTTATTGTCACCGACTCTTGGATTTTGGCGTCTCGTTTCACCGCCTTTACTGTGATAAAACAAAGTGCCGATAACCTGGTAGCTATCCTCGTGTCCTCCCTCTCTGTTCTTGACCCGGATTCGTTTACTGAAGGAGGTAGGCCGGCGGGTGAAAATTTGGGTACACAAATGGTTGTTACTGTGCGATTTGTCGATGTACAGACGGGCGTCTGTCTTCTTACTTGTGGCTTGCCCTCGTCAAATCTAGATGCTCTACGCGCTAAATTGCAATGTCCGTTGATTAAAGCTCGAGGTGTCGATCTCGAACCGACTATTGTGCAGCGTTTCGTGCAAGCGTTTACGGAGGTGGTTGACGAAGGTGATCCTATTATTCCGGATCCTGATCTTGATCTTGAACAATGTATCGGTTGCATGGCCCAAACCGCCGATGTAACTCTGATTCGACGATGTGCCTCTTCAGATCGCACGGAAGGTGACAGGTCCACCTCACAGGGTCGAGATGAAGCATTTTGTGGGATCTGTCGTTGCCGTCCAATGTGGTGTTTGGATTGCATAGCTCGTTGGTTTGCTTCTAGACAGACAGAAGCCCATTGTCCTCCGAATGTTTGGTTGTCAGGTCGAGTGCCTTGTCCAACCTGTCGTGCGATGTTTTGTGCGCGGGATGTGGTTCGGCTTATTACATCAGATCAACCGGAAGCTTGACCTATTTGGCTCAACCGTTCGCTTTGGTGAATGTTGCAATCTTTCGCTACTTTGTTTTGAAAAATGTCTTTCGCAAAAATACATGACACGCATTTCACTAATGCCTTTTCATTTGTTTGTCTGCCGTCTCTCACTCTCTTTATCCATAAAATAATCGCATGCGCTCGTTCCATTGAGATAAATGCTATTTAACTTTTGAGTTGAACTCCACCATTGTTCATTGTTTTTTTTTCATATGTGGTTTTGGCATCTTCAAAATGTGGAATTTCGTGCATCTTCGGTGCTGATGGCGAATTTTGGCATTGCATTTCTGTTCCTTGTTTTCTTGTTTAATGAGTGCGTCGAATAGGTATATCCATAATCACGAAGGCCCACTAAATTGTCAAGGAGAAACGGCTACCATAACCGTAGCATCTGCAGTAGAACAACGTCTGATTCGCTATTAAATTTGACTTGGTGACGATTCGGACGATAGCGGAACTCAGCCTAAGGTCGCATGTGTTACTCTAACATAAAAAATCAGGCTGGTTTCAGACTTGGTCGATGTTGTACTGACCACAGCTTCGCTCTTCGACAAATCTTCGAACATAGGCACGCATTCCATAGGCCCACGATCCTCGTTTTTCCTGATCTTAAAGCGGCCCTCCACTCAGCTGACCACACAGTTCTCTGACAATGCCTCTTGTTGAAGGGTATACGAGAGAAGTTCATTTTAATCGTAAAACCCCGTTACATGAATAGCCGAAGCTGAGTTCGGGCTTACGGTGATCTTCCAGCTGAGTTCACCACGGGAAGTGGTGTACGTCAGGGTTGCCCCCTCTCTCCTTTTCTCTTTAAGTTCGTGATTGATATGATCCTAGAGACCGCACTTTTGTCAGGTGATGATGGCGGCATTGAACTTTTGCTGAGTGCAGAAAACTCGGACCTTGAATATGTGGACAACATGATTCTTGCAGATTAAGACCCAGGTACGTTGCAAACTTTTCTAGACAGCTTGACGGACTGCGACTTTCAAAGTGTATGATGTTGTTGCAGGACTGGGTCGTTCCAACGCCATAGCTTTCGGTATTCGGAGAAACTATAGACCAGACAAACACGTTATGTTATCTGGGCAGCTGCATTTCACCCAGCCGTCAGATATCGGGTGAGGTGTATTCGCGTATACAGGAGGCTCGTTTGACATTTGCCAATCTGAGTCATCTGAGGCGTCGACATAACATCCGTTTGTTTATTAAGGGTCTAGTGAATACTGCAGCAGTCAGGCCAGTGCTTCTGTGTGGTTCAGAAACATGGCCTCTGCAGATGGAGCATATACGAAGATTGTCGGTATTTGAACACCAATGTCTTCGTAGTATTGCTCGAATCTGGCGGGAACACCGTGTGAGCAATGTTGAGGTTCGGCGGAGAGTCTTAGGTTCACAAACCAAATCATTTGATGAAACTCTTGAGCTCACCAGGCTAAGGTGGTTGGGACATGTGTTGTGCATGTCCCCTGATGGGATTCCCCGGTGCGTAATGTTCGCTGAGGCGGGTAACGGTTGGAAGATGAGTAAGGGTGGCCAGTCCATGATATAGAAGAAAGGTGTGGAAAATCTTACTTGTGAACTTGACCATGTAGGGCGTGTTAGACTTTTGGTTAGGGTGCAAGAGGTCGTCCTATTCAGTGGTTATATACTTTAGAGGGAATGCCTAGGTGTCATGATCAGTGGCGCTCTTGTATTCACAAACTTTCTTCATCGACTTGATACCAATATTTGCAGTTTTTACCGCTCCTTTAATATTCCTGTCCTTTCTCATTGTTTCTGATTGAGGCTGTCGCCAGGAAATGGCACCCAAAGCCACCGCACTCTGTGCATGGTTGATAATTGTTTGAACTGAACTGAGATCTGCCTTGAAAATCTCTATGGGAGCTGAGCAAAGCAATGCGACAAGTGATCATGGTGGTAGCCTGAGCTCTTCCGTTATGAATGTCTTAGAACCACCAGGATCGTCCTCACTACCGCCGTCCCCTCAACATATGTCTCCGCCGTTCTCGCGAGGTTTATCTCGTGAATCGAGCAAGTCGGTAACCGTGTCTAATTTAAAAGACTCTAATGTTTCTGCATCTTCCATCCTGCCTCTGACTAGTCCTGGAGCGACTAGCAGGATGAATCGGGTCCGTTCTGGCTTAGTAACTCCTCCGTCCCGATCAGGACAGCGATCTCCATCAATGGGCAGATTAAATCGCTCCTCAGGTGTAGTGGTTGTCTGCTCTGGGCCAATAAGACGAATGCGTTCCACTGGTTCCTTGGATTCTGTCGTTCATCCGTACGGTGGAATGGATGCAGAGTCTGTTGGATTGAAACGACTACGACAGATTCCCACTTTTGAACCGTTTATTGCTCGATCCATTGGGAATCGTGAAGGTTCATCATCTGCTGGTCTCGCTAATTCATCTTCCGGGAGACGTATGGATGTTTCATTGCCACGGGTGGAACCTGACGAGCTTGTTGCATTCGTCAAAAGTTACGGGCAACACGTGCAACGTTGTGCTGACATTGCGTACCAGCATCAGACCATGGTTCTCGGTTTACAGAATAAAGTGGATTATGAATCCCGTCGCGTTTCGGCTCTTTTACAAGCCCGTGAGAATGGTACTGTTCCAGCCAGTCCTACCTCCCTCAGTCCTCGGTCCCCCACGGTTCTGCCCTCTTTTAATGGCGACTGCCCGTCTCCAATCAAGACACCGGATATCACCTATGCAGGACATCAGCAGGTAGATGCCGTGGTGCTTCAAACTAGCCAAATATCCGGGCTCATCGATCAATGCACGGTGATGCTTGAAAGACTTCGAGATACAATAGCGCAAGTGAAAAACGAGTTTCAGAGCCATGCCACCTGTGCGTCAACAGTTCATACAGTTGCCGGTAGCGGATAAATTATTTTTGGTTATGTCTGATTGGTGCATTCATCTGGTGCTTAATCATACATTGTACATTTCATCTTATAATACATGACTCCCTCTAAT
>STRG.21250.4
TGCGCATCCATACCTGTGCGTGTATATGAGAATGGGTAGGGTATTCCTTAATGTGTGGACTTCTGCCAGTAAATGGGCAATTCTCAGCAATCTGCTTACCAACCCAATCTATTAGCCCGATCGATTTCCACTTTGAGCAATTACTGTAAGCAGAAGCTTGACTATTGACAATATTGATCCGTTTTCTGGGAACGGGCGTTTCGCTGCTGAACCTTAACCGTGAGCGAAACCGATTTTGTGTCGGATTTGAGTCTGCCTGATAGTTTTTGAAAGTGCCCGCCATTATCCGGACAATATTGGATTGTGATCTGCTCCGAGTTTGAGAGCTTGGGATTCCAGCCACTCGGGCCTGCACGTCAGCACTCCAATTATGGAGGGTATTCAAACTCTGCGCAGTCAGGTGGTTGCTGTGCCAATCAAGGAACGCATCCAAGAGAAGATTACCGGATTTAAAGGGTTACTGAAACAAGCGGGCGTTCTGAAATCTAGCGAGGTCAACTATGGTCAAATGGGCGAGGCCGCCGAGCCCATGATGAACGTAGACGGGACTCCGATCGTGAAGGAACAAAAGACATACCAGGATGACACTTGCAAAGGACGGTGTTTGTACTATGCGTGCTGCCGTTGTTCCAAGCGGTACTATACCGCGTGGTTGTCCAGTCTTGGTTTCATGATCACATTCGGTATTCGTTGTAACATGGCCTGGGCCATGCTCAGTATGCAATCACGGCACAAGAATTTGACACATCATCTACACACGAGTCACGGAAGTCATCATCTTGCACCGCCCAATTCGACCGCTCATCATTTTACACCTTATCACGGTGAGAACGGGATACATTCCGATCCCGGTCACGTGGTTGATCTCGCCGGTATTTTGAATGTAACTACGAAACCGGACTTTTTCTGGACTGCCGGTGAACGAGGCTTGGTGGACAGTTCCTTTTTCTACGGTTACCTGATCACACAAATTCCCGGCGGTGTGATAGCGGCCAAATTTCCCGCGAACAAACTGTTCGGTATCGCGGTTGGAGGAAGTGCATTTCTCAACTTGTTCCTTCCCTCGGCTTGTCGAGTACACTATGGAGTGGTTATGGCAATTCGGATGATGCAAGGTCTGGTAGAGGGAACTTCATATCCGGCTTGTCATGGAATTTGGCGTTTTTGGGCTCCACCAATGGAACGATCTCGCTTAGCAACAATAGCTTTTTGCGGTTCTTACGCCGGTGCCGTGCTCGGATTATCGCTTTCAGGTCTGTTAGCCGAAAAGATGGGCTGGCAAGCCCCGTTCTACACATACGGCATAGTCGGTCTTTTTTGGTTTGTCTGGTGGTGGCGGGTCACCTTCGAACGCCCGTCTCTGCATCCGACCATATCGGAAACTGAAAGGAACTATATTGAAACATCGCTTGGTGAATCGCCGAATATCGTGGAAAGTAAAATACCTATTCCGTGGGGGAAGTTCTTTACCTCCATGCCCGTCTATGCGATTATTGTGGCCAATATTGCTCGGAGTTGGTCCTTCTATTTGCTGATCACCAAGTCACCGAAATATTTCCGGGAAGTGTTCGGATATAATTTGGCTGAAACCGGATCATTGTCCGCTTTGCCACACCTGGTAATGGCCATCATTGTCCCTCTCGGTGGTCAACTAGCGGATCGGTTGCGCAAACATACAATGTCTACCACGACAGTGCGCAAGCTATTCAATTGCGGAGGATTTGGTATGGAAGCTGTCTTTCTACTGGGCGTGGGCTATTCAAAATCTATCACTCCTGCTTTGGTTTGTCTCGTTCTGGCTGTCGGATTCAGTGGGTTTGCTATTTCCGGTTACAACGTGAATCACTTGGATATTGCCCCACGATATGCCAGTATATTGATGGGTTTGTCCAACGGAGTTGGTACAATATCCGGAATGGTTTGTCCCTTGACGACAGAACTGTTAACCAGAGGCGAGCGTAAAGAAGGCTGGGCCACAGTCTTCTTGATAGCCAGTCTTGTACACTTTACCGGAGTCATATTCTACGGGATTTTTGCCTCCGGCGAGAAACAACCTTGGGCTTCTGCTCCGGAAGAGGCCATGTGTAATTGGCAACCGCCCACGGACTTACCTCCCGAAATGACACACTCGGATTACGGATATTTCGACGGAGATAGTCGCGGTCAACCCCAGAGGAAGCAAGCTTCGGGCGTGGCAACCGCAACGGGGGCTGCACCTACTCCACAGGCTCACGGTCAATTTGATTCAGTTACCTCGGGCGGTTACGGGTACAACCAGGGCGAGGAAGCGTCAACGATGAACAGATCTACGGCTAATCGAACATACGCGCAGAGTCAGGACTATAACCAAGGGCTAAATGGGACTGTAATAGGACAATCAGCACCAGATCCGTATCATCAAGCTTACTGATTGACCCGAATTGATCAAAAATGTTATCCTGAGCCATCTTAATCATATGGGCTGTTTTATTCCGTCTATTTTCACCTTTCCAGTGTGATCCATTTTTATCTATCTCACCTCTTTTTTCTCGTCCTATTTTCTTCTCTTTCTGGTTCACACTTCTTTGACATTGGATTCGATCGTTTGTGGTTATATAACCCTCCAATTGGATATGATCATTTCTGTGTCAAATCAACTTTTTTTCTTCCTTAGTATGGATCACCGTGATACGGTCATTACCTGGCAAGAATGTGCAATTGTTCATAAACTGGGAGCGTGTTGCACTTCGTTTAGCCTCGCCTTGCTTCCCCCACAAATGTATGAAGAGGAAAAACTCTATTGAAAGTCTAATAATCAAGATTTATGAATCTAAAAGAAGAAATTCAAAACACAACAAGACAAAAACTTGCTATGTAATCACGAACGAACTCTTGTTTGTGATGCATCTGATTTTTTGTTCTTTTTTCTTGTGTTCTGTTTAATCGATCAAGATATTCTGATAGTCTCCGCACCAGCTCTCTCTCTCTCTCTCTCACACACACACACACACACAGACATGGCAGTTTCTTAGACAACACTTTGCCCACAGTAAAACTGTTCGCCTAGGTTCAGTACACAAACACACGTTTATATATTCTTTAATTCTTCCTTAGTTCTTGAACCCGACTAATTAATTACTTATTTATTTACAAACCTATTTAATCCATTTTCTCCCTGTCCATCTGCGCCTGTCCCATTCCTGTGCGACAAGATGAAATGATATCTAATAGATGCTCGTTTGTTGCACCAATCACCGCATCATCCTTAAAAGAAAACACACAGAAACCCGTTACATAGTCAAGTCCGTTGTCTTGTCAACACGAATCGGAAATGTGCACACCAGATTGTGCAAGACAAAGGAAACAATGAGGGACGACAAAACACGCAATCACGGCTAGTACCATTATTAATATTACGAATAAAAACTACCATCACGAATATTGCCATCAAAATTATTATGATCATTATCATCCACCGTATTCTCCACACATACTATTTTCACTCTTATGTTGATATTTTCGGACACAGCCCAGCAGATGACAGCGTAGAAGTTTTTCCCCTTTAAGAAGCATATTTGGTTGGTAAGGCTTGTCTTTTCTCACAGGGAAAAGTTCAATAGTTGGTAAGGTTGCTATGCAGCCAAATGCTAATGAACAACCTTTCTGTCCAAAATATTTGAATTGACCGAACTTATCGAAATAATTTCCACCAGGAACTACAGAATCCAAAGAAGCAAGAAGGCCTAGACTGCAAAGACAAACGTGAATTTTACTGCATAACTCATTCGTATTTACGTAGTCAGGATCAAAGATATCCCGTAGGAAATCAGAAGTTGACCATTCACATTTGCCATTTGCCGTATCTGGACAAGGTAACCCTGACTGGTGCCTCAATATATATGGCCGCAAATCTGTATTGTGCGATGTCCAGTTAACTACATGCCAGTTCAGCACAGTAACACGACAACGCTGAATGACCGAGTACAATGAAACCGTCAAGCAAGAAGAAAAACTCATTGTTTTGCTTAATGTAAAAAAGCAAAAATCAGCCATTCGTGTCCGTGCAAATGAAGGAGGAGAGAATCTACCAGCAGAATTTGCATATCTATTGTAATATCAAGAATTGTTGCGATGTTGTCGGTGACTGATTTGCACGTACATTGTGCCACGCTTCGAACATCTTGACTTTTAAGACTTATTACAATTAACCTAATCTCCAACTCTAATCGTGCGCACAGTTGCTTTTTCGGAGGGAATATTTTGATTGTCACCAAGATACGGGACTTGTGATGGAAATCATTGAACTGAATCCACATGGAGTTAAAAGAAGGAAAGTTGAAATGTTGAGCTCTGCGAGTCATAGATGAACCATTACAGGCTGCAACAGGAATGCGCACAAGTAGCGTATGATGATGATAAAATTCATACAGGACAAGCAAAGTTCGGTTAAACAAAAGTTAGATGGTTGCTTCAGAAAAAGTTCGGTTTCACTGAAAGCCCACGGCAGCCTGCTGAAATCATGTTGAACAGTTCATCTTTTGAATGAAGTGGTGCACCAACAAAGTGGTCTTTTGCAGAATAACAAGGATACACGGTACGGCGAAGCTCGGACGAAATAATCTTAGTTCTGATATGCACTTTACTCCAGTGTGATCTACATACCTTTGTTTCTTCAG
>STRG.65102.9
CCTCAACCTGGTTTAGCCCGCCTGTCGAGCGGTTTGCCGGGGTGTGGCCACTGATGCATGCTTCAGCTTCGTGGAGCCACAGGTGAGAGTTGGGTGAATGATGGAGACCAAAGAGATGGAGGATGCCCCAAGGGACACGACAGGCAACCATCTCAGAAGTGCTACTCCTCTCAGATACCCCATACACCCCAACAGTTGATTTCCACTACATGTCCCGCCTTCACTTCTCCAGGATCTTCAAGGCCGTCTACAGAGTCCTGAACGATGCTCTCACGGTGAAATGCCGGGTTGGAAGTGGTGCCACCATCTGTATGCTAAGTTCTTCAAGCACACATCGCGATTGCAGGCGTGGGTAAACCACTTAGGAGATCACAGTTTGCTGGGTTTAAAGGTGTGGAATAAAAAGAGTGCCTTAGAGAACAGTCTCAGTGAAGTGTAAAACGGAGGAGAAAACATCAGAGTTGAAGCGCTTGTCATCCCAAGGATAGGATGCCAGAAAACCACGAGAATCATCCCAGTTGGTTGAATCGTAACGCCAAAAGATTCATCTCGAGTTGCAATGAGGAACTGGGCGTGAAAAAATGCGATGGAGAAGGATACAAGACTAGCCTGACGAGCGAAGGGTAGAAAGGGAGTTGATGTCGACGAAAAGTGAGGAGATCGAGGGTATTTGCCTGATTAGGAGTGCGTATGGGGAAGTCAACGATTTGAATTAGGTTGTTGACCAAAGCGAAAGCTTCAGCTTCGCTCCCCACAACCGTGGTGATTGAAGAGTGTACATGCCAATTCTTGTAGGAACTTAACTTACCAAGAATGGTAATCATCATCATCATCATCATCATCATCATCATCATCAGCAGCAGCAGCAGCAGCAGCATCATCATCATCATCATCAGCAGCATCATCATCACCATCATCATGGTACGTCGTTACACAGTAGGGCAAGCCCCACTGATCACTGCCTTTCTCATCATCTTGCACGTCGAGTTAGAAAGTATATATATACAAGATGGATAAGCAGTAGGCCTACACGGGTGGGAAAAGAAAAGAACGCCCTAGTAGTCAACACACGGAACACACAGTTTAACTGTACAGACGTACACCAATCAATCATTCTGATTTGACAGGAAGTGACAACATGATCGTCACTGTTCACGGTTCACTGCCGTATCCTTCAGTGTCTTCAGCCAACTGGTAGACGGATATTTTGGACCCCAACCACGAAGACGTGAGGCATCTACTTTTCCTAAGTTCGTTGTACATTTTCTCATTCCCCGTTGCCAAGTCATCCGTTGACCTCCAGGTGGTTTTTCCCCACTCCCTAGGAGGAACGAAGAATAAGACATGGCACGGTAGACGTGTGTTTGCCATACGTAACACGTGCCCTAACCAGCCCCTCGAGCCTTGGATATGCGCGTGTTCACCTCTACTACTGTGCTCCTATCCGTCGTCACGCTGCTGCCGAGGTAGGTGAAGCGGTCGACAGTTGTTAGTTCCTCCCCATCGAGCATCAAGCTCGGAATCGTTGACGCCCAGTCTTGTAACACCACCTTACACTTTGAAGGTGCAAAGCGCATGCCGAATGGAACTACAGCTCGTGCGCTTGGCGGATCTTCCTAGTGCTAATATGAGGTTGAAAGTGGGAGACAGATGGGAGATAAGTAACCGGAGGAGTAGGATAAGTGGGTAAGGTGGAGTTGGAGGCAAACCGGGATGCAAAAACTTCAGCTTTCTCGTGTGGTTCACAAACAAGATCGCTAGAGGAATTACAGATGGGAGGGAAATCGGAAGGGCAAGAATTGCGGGAGACTGGTTTGGCAAGGGAGCAAAATGTTCGGCTACCGGTGGCAGGTGAGAGTAAGTGGCGGTGGTCGAGTTGTTTAGAGCGTTTGATTACCACCTCGGAGGTCCGGGGTTCGAACCCCCGCCATTACCAGTTACTTTGGTGGTAGACAGTAATCCACTATCATCCGGATCGTTACCACACCTGACCTGTTGAGACCTTATGTGGTTCTTCGCCAATCCAAGTCTCAGGGTTCGGTTACCGGTTATCCCTGATAGTGCAGTGGGTCCTCGTGGCTATGGGGCATATATCCCTTCCACTGCACTCATGCGCATGCACGCAATAAAAAAGGTGATCGACTTTCCAGCCGTCGAAGCGTTCTTTGGCTCTGTTTGGTTGACGAGCAGCTGCTCCTGACTTGCACGAAGCGGCGGTAGGAGTCTGGAGTGGGCGAGCGGCACCAGCGCCGAAATGTTGCACGCTTCAATCGTACAGCGCGATTACATGCGTGGCTGAACCACTCGAGGGATTCGGGTTTGCCGGGTTTGCAAAAGTGAGGAATAAAAAGTCGCATACCTTGAAGAACAATGCCAGTGAATTTAGAAACGGAAACGGTAACGTCTAAGGCAAAGCAGCAGTCATTCCAAGGATAGGAGGCTAGAAAATCGCATAAACCATCCAAGTTGGCTGAACTGTAACGCCAAAATGTAGGTGGAGGATCGGGGCGAGTAAAACTGATGGGACAAGAAATAATGCAGTGGTCAGATGAGCCAAGTGAAAGGAGAACAGAGATGCCTGAGAACAGAGAAGGAACAGAAGTGAGAATAAGATCAAGGGTATGGACACGATCGCCATCCCGATCGGGAATACGTGTGGGGAAGTCAGCATGTTGGTACAGGTTGTTGATCACGGCGAAATGTTCAACTTCGCGCCCCGGAGCCGGAGTGTCCGATAAGTGAATCAGCCAATCTCGACTGTGAACATTAGAATCTCCTAGGATGGTGGTGTGGCAGTTGGGATCTGTAACAAACAAGTGCCTAATGTTCGAAGATAAGAAATCAAAGATGGAGGGATCGCTACTGTTGGGTGAACCGTAAACGACACAAAAACAGTGATTAAAATAAGGAAGTCGGGGTTTCAGTCACATCAACTGAAATTCACGATTGGGAAAGTCAAGATTCTGGATTTTGGATGTGGCAACTGACTGATGGACAGAAGCACAGACGCCAGCTTTGGATGGAAGAGAGCGGTGAAAGGTATAGTTGGAAAATTGGAGGTGGGTGGTGTCTGATGAGGGGGAAATTTGGGTTTCGGTCGAAAATAGGGTAAGAGGAGAGAAAGATTGGAGAAATTGGTGCACAGAATCGATATTATGGTTCATTCCGCGAATGCTAGTGAGGGTGTTGAGTTTGTGCGTGTTGTTCCAGTGAGCAGAGCGAGCAAAAGAGCGAATGCCTGAGTCGTTTTGTGTTTTCATGATTTGTAGTGTGAAGGAAACCGGCAACCATGGTCCTGAGACTTAAAATGGTAGCCACACGAGGCCTCACTAGATCAGGCGTGGTAGTGAGCGAAGCGACAGCAGAGCCGTCGATGACCATGGAGTTGGAGCGATGATAGTGTTGAAGCTAATGCATGATCCGACTCTACATACATGGACCAGTGAGATCTGCAGTTCTGAACAACTGCGCCACCGGTTGCTAAATGCTATGTGATAAATCTGGCTCAAAATACCTGTAGAGCTAGGGCGCCATGTCGTTGTGCGACGCGAGCTGTATCGGAAATTCGTACTAGATAGGGATAACCGATTGTCTGCACAAAACTGGAGAAGCCTATCCCCGTTATCTGTGCGCTGAGCGCTTAAAGCACAACGCCAAGCTAAACAAGCTTCTGACCCACTTAATTTGCCAATCTGTGCATTGAAGTCACCAGCTAGCACTACAATGTCAGAACCTTTACTGCTGCGAACGAGAGTGGTGAGTTCATCATTCGACTCATCCTTCTGCATGTCAGAACTGCATTCTGTTGGAGCGTTTATCGAGATTACAAACAAGTTGCGCTTAACACAACTATTCTTTCGAACGCCGACTGACCCTTGGAGTCTCACAGCACATAAACGACTATTAACAGGGATCCAGTCTAAAACAGCAGCTTCAGCCTTGTCAGTGAAGACAATTCCTACACCACGTTGACCCACAGCTCTAGCTGCTTCGCCTCCTGAATTGCGCAGGAAATACCTTGATGAGATACCAGGAGCAGTTAGTTGAATCACACTGCGCGAATCCTGGAAACGGGTTTGACTTACGCAGCAGACGTCAATCTTCAGATTGTCTATTGTGAGGGCTAGACACGCCTGCTGACCGGCCTGCATGAGTGTATGCACGTTAAAGGAGTCGAGATTCAAAGGCTGACGAGGCTTGAGAAAATGTGAGTTACAAAACAGGATTGTTGCCGACACTATTCGACAGTGAACCGTTGTGAGTATCGAGCGTATTATCAGTGGGTTTATTATGGGTGGATAGAGGGGGCAAAGAGAGGGGGTTGGGAACGGAAGACAAAGGTTGAATAAAGGAGAGGGAACTCTGAGCAGTAGCCCACTTATCACTACCCACCCCGCTCGATGCAATGTGCAGCGCGGTCCTGATTATCCTGGGCGACGACCGATGCAGTATGGAATTCTTTGAATTCGTGCAGTTCATGGGAGATGTTGGACGGGTACTGTTAGGGCGTCCAGCCACAAAGCAAGAGAACGATCAGGGTTCTCAACCGAAGCCTTTAGTTCTAAGGAGTACCTGTCCACAAGGCAGCGGGATGACTGAGTAGAAGCCCATTTGTTTGGATTAGTTATTCTTCCACTAGTTTTACTGACTGAGTCGCCAGCTCAAATCAACCCCCAACCTGGAGAACCAAGAGAGTGAACTGTGTCTGGCCTCTACCCATTGACCTTTCAGGCGTGATTGCATCTCCAGCCTGAGGAAGCCATCCTGTTTACCTCTTTGGGTCATAGGGGCACGCAAGCCATCACACCACGTCAAGGTTCAATCTCGTCATGGTGGAGGTATGGTAACTTGATAATTGGAGTGTGATGTAAACAGATTCTCAATTCTACATGAAAGTAAATAAAGTGGGGCGAGGGGGGGGGTGGGTAGCCACTGTTGAGGAAGCGATAAACGGAGCAGAAATAATGGTTTAAAGAACGGAATCGGAGCTTCAGCCACGTGAGCTGGAACTCGTGGCTGGAAAAGTCCAAGCTTGTGATACGGGAAGTAACGACTAGCTGATGGATGTAGGTGCAGACACCAGCTTTAGGTCAAAATGAGAAATGTATGAAGTAGTTGCTAAACTGGAGATGGGTAGAGTCCATCGAGAGGTGTATTTGCGTTTCAGTCAAAAAAACGGCAGGTTTACAGAATCAGTATCTTGCTTCAAACTGCGGATGTTAATGAGAACTAGGTATTTTTGTGGCGATTGCTGCGCAGACATTGGCGTTGATTCCTTGTTAACTGTAACTTTCATGTTTTCCAGACGAAACCGGTAGTCTAACCCTTGGGCTTTCGTTGGCGAGCCACATAAGGCCTCAGTAGGAAAGGCAGTGGTACTATCTCTGGTGACGACAGGACCGTCCACCAACACAATGGAACGTAAACACCCCAAACTAGTAAGGCCGGTTGAATTACTGCGCTTTTCCCTTTTCAAAAGCGCTTGTTTGATGTTTCTATTGAAGTGGGCCAACTTTCCGTTATTCTAGTTCTCGGTTCTACGCTTAAACTTTAAACCAAATAGCGATTATCCACGACCGGAAGCAGAAATGGGTTGGGTATAGTTGGTGAGCTTACAGGAGTGTGTAAGAGAAAGGGTTAAATGGACGACGCGTTTGGTGGTCGGCTTTTAGTGAACAAAAATCAATGTTGTTAAAAATCCACTCAATTCAGTTCATCCGACAACTAACCTTGCGCTTCTGTGCTCTGGTTTTGGTTTTTACTTTACAGCAGAGGCAGGCTAAGTAGAAGCATAATTTGAAAAATAGCCACAGTCGAAATGAGAAGAGTCAGTCACGGAGACAAACAGAAATTCAGGATGCAGCTACACCACTGTCCGCGGTATTTCATCATTGTACAACGGCAAACAGCAGGGCAAACCCCGCTGACCACTGTCTTTCCCCCCATGTTGCGATACCCGGCCATATCGTAATATCTCCAACCACCTGGTAAGCGGGCCTGTTGGACCCCAACCTGGAAGTCTAAGACTACTATGTTGGTCAAATCCATGGGTCGTTCTCATACCATTTGTTGTCATGCGCTGATCGCCTTGACCTACGTTCCACTACCTACCTTGGGAAATAGCATACGCCGAGGAAGTCTGTTTCTCGGTATGCGTAGCACGTCCCACCAACATTGTACAATCCCAGAGGGCCGTCCTATCAACGGAATCAAAAGCTGTTCGGATGTCCAAGAATATGATTACCGTTGGTCTACGATGTATGTGGCGGAGCTCACGTATCTGACGAATGGTAAAAAAATGATCAATGCACTCGCGGTTGGGACGAAAACCGCACTATTCTTCACGGGCTTGTTGTTCGTGCACTGGGGACAATCTTTGGAGGATTACCGATGCTAGCAATTTTAATGCTACCGAGATCAAGCTTATACCTTTCTGTATATAAAGATGATGGATGCATAATTTTAGCTTTCTGGGACACAATCGTGGAGTCAAATCTCGGAGAAGAGGTTGGTGAGCGCTTTGGGGAGGTGTACACCACCATCTTTGAAGAGGGCCGTAGGGCGTTCGTCAGGGTCGGGAGCTTTATTCCGTTTTAGGAGGTAGAGCGCGCGATTGGCTTCTTTTGTGGGTGGGCTAGTGCAGATAGTCCATGGAGCATAAACTGGTTCAAACGGGCTACTGAGTGGGGACGCTGGCGCTGAAGACCAGTTAAATTGCTCTTCAGAGTGTTCTGTCCATCGGTCCGTGTGCCGTGAAAGCTGATGGGTTGGCTGATCGTTTGCCTCGCAGATCACTTCGCTCACTCCAGGCTTCTTGGTCCCAGTAGATCGGATGAGTTGGAAAAGTCTCCGAGCATTGCCGGTAGCAGCAGCTTGTCCCATTTCGGCAGCGTGCTCGGACCATCAATTCTCGGTCTCTACACAAGCTTCTAATCAGCTTCCTTCGTAGTTGGGCGCGGGTATTGTGGCTTTCGCTTCCGGCAGGGATATTCCGGTGGCTGTCCAGCAGTTCCAGAGAATCTGATGAGATCCAGTGCATAACTACATGCCGTGTGACTAATCCGCAAGATGTGATACTCGCTACTTTTATGGCGTCCTGGATGTGCTGCCAGCGGTCTGACAAGTCATCATGTGTGTGGGCTACTTAGCTGGTCAGCAAGCTCATTCTGATATCTCTCTCGGACCGACGTGCGGCAAAGTTGGTCTACGCCTACCCGTTGACGGCGGACTTTTGATTTGGTGGGGAACCGTACTATGAACTGGACACATACTAGGGCGTGATCTGAATCTAGATGTGTGCTCCAGTACGATCTACAAGACTTAACTGAGCCACACCAGTGGTAGCTTACGACTATGAGGTCTATTTATGTCCAAAACTGATTAGCAGATGGCGGTCGCCATGGGACTGTGCGGCGAAAGCTGCGTCGGAAGTTCGTAGTCTACAAGAATGGGTGATGGTCTGCGCACAGATCGAGCAATCAATTGCCGTTATCCGTGCGTTGATTGTTGGCGCCGCTTTAGCCTCCAAGCATTCGCTCGTCTGGAAATATGCGGCCAGTTTGTGCGTTCAGATCTCCAGCCAGTACCACTATATCTCCATGAGATGCCTTTCCAAGAAGTTCGTGTAGCTGGTGGTGGAATATATCTTTGACTGTATCCGGACTGCAGTCGGTAGGGGCGTAGGCAGCGACAACAAACAACGATTGCCGCCACGGTCTTTGTTAGCTTTGAACGAACCCTCTGAGCGAATCGCACATAAACTGGTGTCGACTGGGATTCAGTCGCGTAGCGCAGACCTAGCTCTAGTATTCAAAGTGATTCCTACTCTTGCATGACCAGATGCAAAAGCCTCGGCGTCTCCGGATAGGAGCATTATGAAAGCACGTCCTGAGAGCGAATTCAGATGAACTACAATGGCGGAGTCTTGGGTGCGGGTCTCGGATAAGCTGCAGACGTCAGTTGTCAGTGTCTCGAGTGTGCGCGCTAAAGCTGCTTGTTGGCCTTTTTGCATCAGAGTGCGTACATTGGAGGCTGCCAGCTTCAGTGGCACATGTGGTCTCAGTAGTGGTTCTGATGGGCTGCATACAGCGGAAGTTATAGTTTCGTTTCCACGTCCAGCGCTTTCGTCAATGACGGTCTGGAAAACACACGGAATAGTAGTGTTAATATTTTTGTGTAAATGAGCGGGTGAAAACGAGTGGCGTGGTAATAGGTAGTTGATTTTGTCTGACCGCCAGCAGTTCAGTCATATTTTGTGTAGCTTGAGTGAGTGAGAAAAGTGGAGCGCAAGAATGAGTGATTATATATGTGTAGAAAATTTCATGTAAGCCCAGACGGAAGTAGAGCGTTGACTTTAGGGGCCTTACCCCGAGCCTTTAACCATTACGTCTGACATACAAGGCAGTAGGATGGTATGAGGGTTACGTAGCCTTTTGGGAGCTGGAGACTGGTTGTTAAGTCCAAACGTCCGTCAGATGAGGCCAAACATTCCGGATGCCCAGCACATCCCACCGCCACAGATGCCGGTGAACATACTGTTGTACGCCTCATACATCGTCGGTGGTTGGTTTGGAATCAGGGTTTAGCCATCTTCTCTAGTCTGACTGTCAGTCAGTCAACCCGGTGGAGAGAGCCAGGCATTTGCTTTCGTCCTCCCACTTTAGTAGGAATACCTCCGCCACGAGAAGTCAGTGGGTAGGGCTTCCTCAGTAGAGGCTGTAGAAGACACGGTCACCTGAGAGCATTTCGAGAGTTGTTCAGGACGAGTAGCCATTTCAGTGCCTGAAGCGCCCACCCTGGACCATACTGAGGCATTTGGAGACACTTGTTTATTTGTTTGCATGCTTGCTCATGAGTGCAGCCACGAAGGCCCACTGCACTATCAAGGATAACCGGCAACCAGACCCTGAGACTTGGATTGGCGAAGATCCACATAAGGTCTCAATAGGTCAGTTGTGGTAACGATCCGGACGACAGTGGATTGCTGTCTGCCACCAATAATGGAACAATTACTTTGGTGGTAGACGGTAATCCACTGTCGTCCGGCTGGTTACCACACCTGACCTATTTGTACCTTACGTGGTTCTCCACTCTATTTCGCAGGATCTGATTGCTGTCTGTCTGTAGTAGTGCAGTGGACTTTTGTGGCTATAAGATATATTCCTCCCATCGCACTCATGCACAAGCTTGTAATGAAAAAAGAAACAGAGATTGCGAAGCGCTGCCTAAACTTGAGCTGTTCGGTTGTCAACACCTCCAACCTTCCAAGTAAACAAATCTCTAGTCTGTTTTTGCCGAGGGTGATTGAGAAAGCGGACCTCTGCCAATCACACAGTAGTGCGTAACGCTTTCAAGGTTGCGGCGAAGTTGAAACTGCTCTGAACATGTGCTCTTGTCCGTACATATCGATGTTTAGTAACTCCTGTCTATTTATGTTTTAGCTGTGGCTTTGTCACAAGTCTTACTTCGGGTCATCTATTTACCAAGACTTCTACTATCAGTCGTGTGTTTGTTGATTATTACAGTTTAGTCAACTTGTATAACATGGAACGCATCATACGACCAGGCCGCTAAGACGCAAATCCCCATTCACCGGATGCTGCAGTCAAATGGATCCGCCGGAAAAAACGTTCAACTATTTCCTAGCTTCCGTTAATTCCGTAAATGTCGATAAACCCGCTGCTCTTACAAACTACGTCACTCCATCTGTTTGCAGACAACTGATTACACAGATTACAGTACCGCCATCGCGGCTCTTCAGAACATATATATGTAACCAAACAATGCAGTTTTTGCGCGATACGTGCTATCCACCACCAGACAGGAACACGGACAGACGTTGAATCAATTCTTCTAGAAGCCAAAATCCCTTTCCGTTGATTGTGATTTTAAAGCAGTAGCCGCTGAAGAATACTACAACAAATTCATTCGTGGCTCATTCATCCCTGGGATGACCTCAGAAATTCAGGCTACGATTGTTAGAAGCAAAGAAACTTGACCTCACGTCCGCCTGTAACCTAGCTGAACAAATCAAACTTGCACAGAAGCAATGGATGTCATAGAGCGTCTTTCTCCTCGTCTACGAAGAATCTGGCTTCTGAAATTCCAGCTGACTCACGATATCGAATGTTCCGTTTCGGCTTTGGCAACTTTTCCTACTTCTTTTGTGGATTAAACCGTCATCCACGAATCAAATGCCCAGCAAGAGAAGCTTTATGCAAAGATTGTAGGAAAAGACTGTTTTCAGTGGGTCTGTCGAGTCTCAGCCGCCGGAAAGCCCTACCCTTCTCAACATATTGCGTCATCCACGGATTCCGTACTTTCCTCCGTCATCATTGCAGCCGCTCTCTATTGCTTCTCAACTGCTGTCGTTTGTGTCACTGTAAACGGGATCGCGTTTCAAGCACTTATCGACACCAGCAGTTTAGAACGCTATACTCCAAAGACTGGTCGATGAGTACGCTCAGCATGTCGCCACATCACAACGAAGAATCACCGTGGCGTCCACAAGCTTGTCACGTTCCACTCCCGGTCATATATTCGTATCTATTCGGTTCAAAGACACTTCTTATGAACGTGTCGAACTTTTTGTTCTGTCTAGTTTGGGCACCCGTGGTTTGTTTCGTCATGACCTTATCAAATTACATGGACGTGTTGGAATTGCATTTTCTGGTTGTGGACTTGCATTTTATCTCTGTGGCCAACTTGCAACCAAAATATTTTTATTACATGCTTGCGCATGAGTGCACTTTAAGGGGCAATCACCTCATAGCCACGAAGGCCCGCTGCACTATCAAGGATAACCGGCAACCAGACCCTGAGACTTGGATTGGCGAAGATCCACACAAGGTCCCAATAGGTCAGGTACTTTATATACATTTTCGGGTTCCGGCATGACTTCAGTCCAAGTGAATCGTTTCCAAAAGCGAGTACTCGGTTTACAGGCGCATCATAATCTTGCAACCCAAAGACACTCCGTTGCTTCCAAAAACTATGAGACTTTCAGTCGAAGCATGATGGATTCTTTAGTTTCACACTTGGCGGAGAATGATAAGAAAATGAAGAAAACAAAGAGAATAACCAAGCCGAGGGGTGCTTTACCACAGGGGTTCCGATCTACAAGGTCTGGGGAGATCGCCAAACCAATGGACAGATTTCCGGCATACACAGGATATCCCAGTTACTGTCCTACAGTTGATCCATGTGCTTCGGGGACAACATATAATATGCTTCCACCCCACTTTCCTGCGCCCGAAGCTAATGTACCGGAAAATGTCAACTTTGAAGTGCGCCATCCCATGGCTTCGAGTCCGCCTCACAACAAAGAGCCAGTTTTCCCACCACCAACATATGCCGACCCGTTAGCTTCAAATGTACTGGTTTCACAATGTCCGTCATCAGGCACTGATCCATTCAACGATTATATGACCGGTAAACCCAACTTTACTCGAGACTATTCAGCACTCGGATTGGATGGCGGATTCACCCGCTATGATTATTTCCATCCCCAGCATTCCCGTGATCTTTCTTATAGAAGAGACGGCATTGATACATACTTCACAGATCCGAACTTTCATACTGGAGTGGATCAGCAGTCTTCACGCTTTCCAACGCATCATCAATCCTCACCACAAACTTCGTGGCCTACACATTCGGCACGTGAACTTACCGAGCCCCTTGAATACAGCGATTCGTTTCTTTCCAACCTAGATCCATGCATCTCTTCTTGTAATGGCAAATATCCCGATCCTTACGGACAGTATTCTACAAAATCTATTTCTGCGACTTCGCAGGACTGTCGCAATTATGCACGCTCAGTCCGCGTGGAAAATCTTACTGTGATCCCACGTGCCGCCGGGTCGGGCTACACGGGAATCAATCCGATTCTGGCTTCCACTTATCCAGTAGCCTCAGGAAGCCGTTCGGAAAAAGTGTACGGTTCCTGTCCCCAGTTGTCAGACTCAACTGTTGTTTTAGGACCGACTGTTCATGGTAACTTTAGGCCTCCAAATCTCAATGTGAACACTATGCAAGTGCCTAACCGTCCTTCGTTTAACAGCGTTAATTATCTTTGAATACTTTTAACCGCCGTTTTTGATTGCCCCTCGACCTATCGCCTGTACATAGGCTTGCAAACTTTCTTTTCGTGTCGTTTTCCTAGCTGGAAAAATTTGCTTGTGATAGGTGTGCTTCTCGTTATCGCCTATGTAAATCCGAGGAGTATCCACCCTGTTTCTCTGTTCGACTAGGGATCCTACAAACTGCATGATACTTACACTTCATTTACTGCACTTTTATCCCTTATTGTGCCTCCACATGAAACGAAACATCTTCCTCATTCCCGACAATATTCAAGTAACTGATTTCTTCATAATTTACTCCCTCGTACATTCAAACTAATTACGGGTTAATCTTGCAATGATTTTTCTATTTTAGACTCTGAAAACATGGTTTTTTTGTTGCCGAATCTAAATTGTAAATTTTGTACTGCAATACTGTTGTCGACTAGTTATTGATGTGCTCAGACACGTAAACAGCAATATCTAGCCTAGTGTCTGAAGTACTTCAACTGAACCGAAACTTCTTCGTTTACTTTTTTTATCGGTCAAAAGTTTTAATCACAATCGTCGTTACAAACTGTTTGTGCTGATAATGCTTGAGCATGAAAGACACGAGCACATTTCAGTCACTGAGATGATTAGCCTAAGTTTCGTTACTCGACTAAATGATGAAAATATCTTATCCGTGTTGTTTGCAATTCCCTCGAAAACAGTAAAATGTTTTCGTGGCATTGCGCCTGCTAAGTGCTTCTATATATCATTAACACCGAAGTTTGTCCATCAGG
>STRG.63456.1
GGTTGCTGCCCTAGGAAATCCAGAGAAGTGAGAAGCGTTGTCACGAGCAATCACAAACCGACTAACCAGCGAAACCAATGCACAGGCAGATGAAGTTTCTGTGGGAGGGCAGTGGACTTGAATGATGACGACAATCAAGGAAGCTTCTTGGACAGTACTCAGGAGAACGAGAGCACACTCCAGCTGTCAACCAGAGCACACGAAGCGCGACTGGCAGGTAGTAACGAACGCCGCAGACTGCAACGAGAGGCCACACGCTCCGCCAAGGCTGATCGCATAAGATACTGGATAGAAATAGCCGAAAAAATGGAGACCGCATCCGGAATTGGTGACTTCGGTAAACTGTTCCGCCTTATTCGCAGCACCTCTAATAGGTTTTGTAAGCAAGATTCCCTTCTTCGTGACACGGCAGGAAACTTAATACCTGAACAGAGCAAGAAAATGGACCGATGGGTGGAATACTTTAGTCAGCTGCTCAGCCGGCCTACGGACCACCGGACGGACCAACCAATATCAACCCCTCTAGCCCAGTACGAAAGCAACTGTGACCCGCCAAACACCGCGGAAATCACGGAGATGATAAACAAACTGAAGAACAGAAAGGCTGCTGGGGAAGATGGCATCCCTCCAGAAGTGTATAAAGCATGTTCATCGTCATTGATTGACAGGTTGTGTACACTTTTTGGTTCTATTTGGAGAGCGGAAGCATTTCCACCGGACTGGGGAATGTCCATACTGCTGCCCATTCCGAATAAAGGTGATAAATCGGCATGCGTGAACTACCGAGGGATCAGCCTGATCGATGTGGCCACAAAGATCTTTGGTTCGTTGTTACTAACCCGTTTTTCCGAGGCGAGAGACCAGCGCACTCGCCCGAACCAAGGGGATTTCCGCCGTGGCAGAGGCTGTGTGGATCAAATCTTCACACTGCGCCGAATACTGGAGCACCGCTATAAGTTCCAGCAGCCGACGGTAGCTCGTTTCATCGACTTCCGGGCAGCTTTTGATTCGGTGAACCGCGAGCCTCTTTGGACCATAATCCAATCCGATGGAATGCCCGATAAGCTTTTAAGGCTGTTAAGGGGATACTACTCGACAATCGGTGCTAGGGTTCGTATGTACGGTGAAGAGTCCCGCGAGTTCACACTCACTACCGGAGTTAGGCAGGGCTGTCCCCTCTCACCGGTGCTGTTCAACTGCGCCATCGATTGGACAATGCGACAGGCATTACACAACTACCCTGGCGTTCAGCTTAGCCAGGAAATATACATCTCGGACCTGGAGTTCGCGGATGATGTTGTTGTGCTTGGAGACTCCCCCGTTACGCTACAACCAATCCTCGACCGAATCAATTCCTTCGCGAGGTCCATCGGACTTGAAGTAAACTCGACCAAAACAAAGGCTTTCACAACCCATCTGGGCCCGACAATTCAACAACTGTCGATCAATGACCAACCAGTGGAATACGTCCCTTCATTCAAATACCTAGGCTGAACTCTGCTTCCGAACGGCCAGGCAAAAGATGAAGTGGTATTACGGATCGACAGCGCCAGCAGAGCCTTTCTTCAGCTAAGACGAACGCTGTGGACTCGCAGTGAAATCAGCTTAAGAACCAAGGTTCGTGTTTACCGTGCTGCCATCCGGCCCGTACTCATCTATGGCTGGGAAACCTGGCCACTACGAGCTGAGGATACCAGAAGGCTGGAGGTTTTCGACCACTGGTGCCTGTGGCAAATCCTCAAAGTCAAGTGGCGCGACAGGGTGTCCAACGACGAGGTAAGGAGACGATGCCGTGATATCGATGCTCTCCCCGTCCTCCTCCAACGTCGACGACTTCAGTGGTTCGGCCATACGCTTCGGCGACCCGAGTCAGAGCTAACGAAGCAAACACTCTGCCCCACTCCCTGCCCTGGTTGGCGTTGTCGCCTTGGTGGGCAGCTCAAAACGTGGACCAGTACAATCGAGAAAGACGTAGAGCTTCTAGGCCTTCGGTCAGTCTATGGAGCCCGGCGATGGAAAAAGGACTGGATCAAGATCTGTACGGAGCTCGCCTCCGACCGCCGCGCGTGGTCAGCAATGGTTCGTGATATCCATGGAGCCGACTCATCCTCTCGCAGGAGATAGTCGCGTAAAAGTAAAAGTAAAGAAGGGTATCGTAGAAAGGACAGGGTCGGTAAGTGGTGAAGATGAAGGCGGGGCAATGACAGTAGCTGGAGCCATGGCTGAAGCAAAGAATGCATTGAAGGCTTCGGCTATACAAGGTGGGGAGGTGATAGATGAGTTATTATCCAGGATCATAAGTTGGAAGTCAGCCTCAACATCAGCGTTTCTAGACTTATGCAACATAGAAAGAAGTTGAAACTTGTTAGGATGACTCAAAGCCTTAGCTTCTTGGTCACGAAGTCGCGTATTATCTTGTCGTTGAATAAGTGTGGAGAGGCGGTTTAGACGAATAAAAAGTGAAAATTCGTTGGGATTATGTAGTTGTTTGAGAAGTTTATGGTACTTCTTATGGAGTGGCGAGACAGGCGACCTCTTTTTAGGTACAGCCTGGGCAGTATTGGACAATTTTTCCAGACAATCGGAAAAGAAGGAGTAGAAAATATTCGCAGCGTGCTGAGGGTCCTGGATGAGAAAATAATCACCCCAGTCTTTCTGCCGAATAAGCGTGACTAGCAAGGCCCAATTTCTGCATAGAAATGTACTGTTGGAGGGGTGT
>STRG.74831.2
CTACATTTTGGGTAATTCTCAAATGGACTTTCAGCGAAAGTTACGCGGGAATAAAGCCTACTCGTTTATCGCATCACAAACATCCACAGATTGTCATGGATTTCACTGATTTGTTTTTCGTGACTTTGGTGGTATCGACCCCCGTGGTTTCCGCATGGTTAATTGTTTTTTGCCTCACAAAAGGCTACCGGTCAAAGCAAACTCATATTGTGAAGTCAATAAGTGTTGGTTGTGGTTGTACAAAGGAAAGTTTCTCCATCTGCAAGGTCTGTTCGAAACTCTGTCACTTCTTGCTCTATCCCTATGGACTGCGAAAAGTGAACAAGGGAATCGATCGAGGGGAGGTTATTACCATATGTGACATTCCCCTTAGTCTGACCACTGACACAACAGAACAATTGTTTCACGAGAACTGGCCCTCCAAATCTGTGTCGATGACTTACAGTAATGCAGTAGGAGTATCACAAACAACAAATAGAATGTCCCACCCCATTTGCCGAACCAATTCCCTGAGCCAATCCAGTGATCGAATAAGTAGCATGGCACAAACATCTCTTGGATTTGACTCACAAAAGTTTAATCAAACCAGGTGTGCATTGAGACCCCGGAAAGCTGAATGTGTAGTGCACATTGGAAAAGTTAATCATCGGAAGAAAAAGAACTACCTTTTAGTTAAAAAGTATAAACGATACATCATGAACATACGAGGGATTTCCTCAGCCGGTAGTGGAGATCTTGTGATTCTCAACAGCCAAACCATGAAGACATCAGATGCAAACCGGAACAGTCAGAAAAATACCAAATCTGATAATGGCTTGGCGCTTGAATCACCCTGGGTCAGATCAGAGAAGACAAAAGACGAAAAAAGCGGGGTTAGCTGGCGCACCAACTCAAGTAGTTCCAGTGTGCGGGCCAGAATCGCTCTTAAAATATCACCCAAAGCACGTGATCCAATCGATATAATTGAGGATCTTTACATCCTTCCAGAAAGAGTCATTCTGGACAGACCAATTCTCGAAGGAACTTTTGGAAAAATATATGAGGCACGGCTTCGTATACCGGCTGATCGGAGACGTTCTCGTCCTGATTGTTGGTCGCGAGTTTTAGTCAAAACCGTCACAGGTCAGGCAAAAGCTGAACAGATCCGAGTACTTTTGACCGATGCGGCTAAACTTGCTGGAATTCAGCACAAACAAATAGCCAGCATACTGGCTTCCACCAGGCTGCTACACTCGAGTTTCACACGAGATGAAGGCTTGGAAAATATACCTGTTTTGATTTATCCGCACTACAAATATGGCAACTTGAAGACGTTTCTGCGCAAAACCGTATCCGGTGGCTCAGACGAACACAGCACAGTGGTATTGACAGTGGATCAGATTGTCTCAATGGGTCTACAGATTCTTAGTGCAATCGGCTACCTGCATGAGACCAACATCGTTCACGGAGATGTTGCCACAAGAAATTGCATGCTTGGTTTGCGGTTCAGTGTCGTACTGAGCGATTCTGCTCTCAGTCGAGACCTATTTCCGGAGGACTATCACTGTTTGGGAGACAACACCAATCGCCCAATAAAGTGGTTGGCCATCGAGGCCCTTGTGGAACGAAAATTTAGTACGGCCACGGATATCTGGTCCTTTGGGATAACCATGTGGGAACTTATCACAAAAGGACAGCAGCCGTACGACATGTTTGATCCTTTTGAGATGCCCAATATACTATGTGCTGGATACCGTCTGCGCCAGCCGTTGAACTGTCCCGACTCTCTATGGAATATAATTCAAGCATGTTGGAGGATACCTCCTGCATCCAGACCAACAGTTGATAGGCTTAGAAGGAAACTGAATGCCTTCAAAAAGACAATAGATGGATTTATTTGAAACTTGAACCGGACCAGTTATAGCAGTGTCAATACCAAGAAGATGACAATGACACCATGTTTTGGTATTTTGAAAACTGGCAATTCCGTTTGTGTAGCAAGGAATGCTGGGGCAATAGAACGACGTGAATATCAAATCGAACGGACGAACAAACCGAGAGCCGCAGATCAAAGAACAGACGGCAAATATGTTGCACGCTTCCGGATGCACACAAAAGGAGTCAATCGGACTGGCAGAGGGGAAGCAGCAGGATCTCGGGCAATCAGCAAGCTAACTCAGGTGAGGGTCCGCTGAGCAAGCCGTCAACAAGAACAATCGGACCAGCCGAACAGAAATGATGCCCAACAGAAGCAAGCTATCGGCCACGAGCAACTGGCCATAACGCAGCCGAAACACTCAATTAGCCGCAAGAGCAATGTTGGTGCCGCGAGGCCTGGAAAAGGGACCATATAAACGATTGTGTGTGTTTCATGGACTTGACTAATTTGGC
>STRG.23486.5
TGCTTCGTTAATTTCTTTCACTTACCCAAACTACGTATTATGACACTCATTTCTATCTCCTAATCTGTGATTTTCCGAATAATTGTCTTTACTTCACCTATTTCGAGGGAGTAAAATAGAGCAATATATACTGAGGTTTTCAGGACATTTCGATGAGTTAAAGTAATACATTTAAATAAAACGCCGACCAAGAATTGCATATTGCTTCGGTCGTCAATTTCTTTCGTATCAATTCGTTTTTCATCCGTGTAAAATGGCTAATAAACAAACCGATCGAAAACCGATGTTATGAACGGGCTGGGTGCTACAAAGGAAGCTTTTGGCGGCTCAGATAGACAAAGGGGGAAAGTTGTATATGCTAAGGAACGCACAATGGTTTTGAGTATTTATCCTCGCGGTTTTCCTGAACTTGTTGCACGTTGACTTTTGGGACTTTTCCTGTCGCAACTTTCGCAGTTGTGCTGCTTGGGTATTGGCCATGTGCTACATGCAGTTCCTCTCAATTCATACAAGTTTATCTAAAGTACTCCGTTCTTGGAGGTGTAGTGCTTGTCTGTTGCTTGTGCTAACCTAATTTGAAAAACATTAGAGGTTGTTGATCTTGCTTCCTGAAAGAGAAACGTGATCGTTTGACAACAGTGTTGCAAATATGTTTTGTAATACCAGTTCAGTGTTTTTCAAGACAAATCCACATGCCAAACAAATGACCAAATTACTGATAATGAGTAATGCTAGGCGTTGTAATCGGTGTTTTCGTACTTCATCCGGCTTTCTGATATGCCTTACACTTTTGTTGACTCATTTGGCCTGCACTCCGTTTTCTTTTTTTCGCCCGATTGGTAGTTGTCGCATTCGGACTGCTCGCTCTAATTATTCTCCATTGATCACCCAGCGCCCGTGAAAGGTGTATGTGTGAGAATCAAGCCGCTTTCAGAACCGGTTGATACTGTATCAACCACACCTCTGCCCTTCGACAAATCTTTGAGCACAGACAAACCTTCCTTAGGTTCACGGTCTGTGTGTTCCTTGGTCTGAAAGTGGCATTGAACCAACTGGTCTGCAGAGTTCTCTGGCACTGCCTATCATTAAAAGTTTCTTCAATGAAAACTCCCAAACCCCACAGAAGACGATCTTCCAGCGATCTTCAGGCCGTCCAAGTATTCTGTAGAGTGAAACCAAGACCAGATGGTGAACCTTCTTGTTTGGAAATTGTCGATGAGCGCACTATAAAAACCACAGGGTCCCGTATCGGTGCTCATAAACAGACCTTACACACTTTCACGAATGTGTTTAACGATGAAGTTGGTCAAGAGGAGATTTTTCATAACGTTGCCCTCCCACTTGTTTCCGATCTACTTGAGGGCAAGAATGGTCTTCTGTTAACTTATGGCGTCACTGGAAGTGGGAAAACGTACTCTTTGGTGGGAAATAAAAAAGAGGCTGGAATTCTCCCGCTTGCTTTAGACGTAGTTTTCAATTCTATTGGCGACAAACAGACAAAGAAATACGTGGTGAAACCAGATGGACTTAACGGTTTTGAGCTTCAGTCAGAGTCCGATGCTATAATGGACAGGCATCGGTTAGATTACCAGCAGAGACTTCGATTACCCAGATCTGATCTTCCTTCAACTGCGATGGTATCTCGTCCCTGTTTGTCAACAACTCTTCCTGTTGTATCGAAAGCGTTATTTGCCGTTTTCATCTCACTCGTGGAAGTGTACAACAATAACGTATATGACTTGCTTCAAGAAGTACCAGATGCACCTGGCCGAGTTTTGACAAGTCACATACTACGCGAAGATGCACAGCGTAACGTCTATGTTTCCGGTTCAATCGAAGTGGAAGTCAAAACGACAGATGACGCGCTTCGTGTGTTCACCACAGGCCTGAAACGACGACGTGTCGGGCAAACCGCCTTGAACAGTGAATCCAGCCGGAGCCACTGCATTTTTACTGTTCGGCTGGTACGAACAGGTTACGATGAAAAATACAACGAGGCCATTGAGGACAAAAACCTTCTGGTAGTCAGCCAGTTGTGCTTGGTCGATTTGGCTGGTTCGGAACGAGCTCATCGTGCAGGCACTCAAGGTGACCGATTGAAAGAAGCGTCAAGCATTAATAGTTCTCTCATGAATCTGCGTAAATGTATCGAGATGTTGCGGGAAATTCAACACTCGGGACAATGGGCTCAAGGATTAGCCACACCGGGAGGTACCAACCGTGTCGTACCTTATCGTGATAAACGCCTAACTCACTTGTTCAAGAATTTTTTCGAGGGGAACGGTCGGGTCGTAATGTTGATTTGTGTCCATCAATCAGTGGATGACTATGATGAAACCATGCATGTACTCAGGTTTGCGGAAAGCAGCCAAGAGGTTTCAACCTTCCGGACTCCCGGCATTCCCGCTCCATCTCCAGCACCTGCCAGTCAAAGGCGACGACGTGCTGACGTGTATCGAAACTCGGGCAGATCAACGGAGACAACAAGCACAACCATGTCAATTCCTATGCTGGTTGATGATCAAATCCCAACACTTCTGGCTGAGCTAAACGATTTTGATGCCCACGTCGATCATTGTCTGACTCGTCTTCTAAGTGGCATTGACCAATGTTCTGAGTCGAGTGACTTCAGCTCGGATGCTGTCAGCGACCCGAAAATTTGGACAGACGAACCGGAGCAAGATTCAGCCCCTGAGAATGATCGAGTCCTCAAACGGACACAGGATTCTGGACATTTCCCTATAAACTTGAGTAACATATCTTTAAAAATCGACACAGAACCTCTACGCGCCTTACTTACACAACGTATGGACGCACATCAGAGATGCTATATCGCGTTCGAACAGGAATGGAATGCTTTTCGTATGCAGTTGACAGATCTGGTGAATTCGGAATCGCTTTCCACTATTCATTCAAGAGATCTGAACGAAAAATCTCGTCTAGAGGCTAGAATTCGTCAGCTGGAGGGCCAACTTGTGGAAGGCACTACTACCGCGAAACAAGAGCGAGCGGAGCGACTACGTCAAAAAGAAGAAAGTCGATTGGAAAGTGATCGACTTCGGGCAATCATTGAGCGCCTGAACGGCAAACGACTGCAGGATGAACGACGGGCTTCTAACCGCCTTATGCGCAAAGCCTGTCGACCTTCTACCGGGAATACAAATCTGGTCAGCATTCTCTCCAAACAATGGGAAAATCGACTGGCGGAACAACAGCAAGATGAAAAAATTCACCCGAGAACAAGAGTTAACAAAGCTAGCCGACGGAAAATTTCCGATCCAGAGATCTCCACGACTCCTAACTCAGTTGCATCTCAACGTCGCGTGGCCGCTTTCAATCCTCGACATCGTCGCTCACGCTCCGTTGGAGGGGATACTAGTCGTTGGCTGGAGCATCAAGAAACAAATGCAGTGCCTTTGGGTACTGTTTTCACACCGAAAGTGAATCGTCGTAAATCGGTCACTCAGATAGAATTGAAAGACACACTGAATGCAACAAACTATGTACTCCATCATCAGGAAGCGGATTCGGATGGAAACGTGGAAACTCGTCTTTACAAGGGTTCTATCATACCGACTGCCGGAGGAGGATCAGCTGTGATTTTTGATGACGTGGAGGAATTGAAACAGTGCTCACCAAACAAGAACCTGGGAAACTCATGCACATCACGGCGGAGATCTTCACGGCTGGCGTCCTCCGGAGGCGAATCACAGTCATTTGAACAACAAACTAGCCCCGACGGAAAATCTCGTAAGAGTATGAAGCGACACCGTTCTCCGTCCGTTGTCGCTCGTGAATCAGGTTCATCGACAGGAACACATTCCTCCCAAAGCTCTGCTCAGACCGCGTCATCGTCCAGCTATGAACCATTCGGCGCTCCTCTCAGTCCACCGCTCATGTCTAATCGTATGGACTCCGCGGCTCTAAACGACCGCATTCAAATTGGTATTCACAGTTCCGGGGGAATGGGCTCGTTTGGCCCCGTAGTTGGTAAAAACTCACGGAAGTGTCCCCGAAAATGAACATAAACATTTATTAAGACAAACCGTCACATCACATCTGTCTGTTTCCTGTTATTTCTTCCGACTACTTGATCTACTTTTCTTACTGGCGTTGACTACATCAATCGGGCATGTTGATCTGCTATTTTTCTTGTCAATTCAGGAGCGAATCACGCCTATGTGAACAATTTTTCTTACATTCGACGGAATGTCATGAGCAGAGGTTTTTTGCATTTGTGCACGTCGAAACTATTTTGTTTTTCGAACTTACCAAATCCATCTTGTGTATTTGAATACATCTAGATGTGAATTCTTTA
>STRG.16915.2
AGCGATGGATAAATGTGACTCTGAGGCTCGTGGGCAAAGAGCTAGGCTGAAGCATTTGTAGCTGACAGGTCATGTGGTTTCTGACTGCCCCCGTCTAAGGATTGGTAACAATGAACGCCCAGTTGCTCTAGTCCGTCATTCCAGTTTCATTTGCTTGTAAAGCTAGTCTTGAAAAAGGTTACTCGAGATGACCGAAACGTCGAAAACCTACCAGCGATTTCGACTACACTGTGTTATTGAACAATAAAATTTTACCACTGAACCAGATTGCCTAATAACCGGTTCATCTTGTGATGATTCATTTTCCCATCAAATCGAACTAGGTAAACCACAGTGACTGGGACTTGCGCATTGCGAGAATTCTTCCACGTGGTGCCTTGTTTTCGCAGTTTCTGCGTCACTTTAAAAAAATCCACCTTGAAACTTTATTCTGCGTTTGTATCGGCGGTGCTTAACTCGCGTCCAGGTAATCACGTTTCATTGTGTCACACTTTATAATAATGTTTTTGAGCCTGAAATACTAATTTGAAGCAACGTTGGATCTTAGTCAGTGGCTTGCTGTATACTGTGACGGATGAGCCCATAGAAAGTGGAAAAAGGAGATTCTGAGTGAGCTCTTTCCATTAAAAACGCGATCCTGTCGATAAATCGAATAATTCATACCGTAATAGAGTTTCTACCAACGTTTTCATAACCTTGTTCGGTAGGCTAGGTGGACCGACATTAGGATCCCACTGGTATTCTTGGTACAGATGCCCGTATTTAACCTTTGAACGATGCTCATCCGAGAAAGTGCTTCAGTTTTGCCTGGCTGAAGAATTCGGACTTGTGCGCCTGGGACTCAGTCGAGGACGGAGTTCGTGGGTTCTGGTTGCCGTGTCGTTGTAAGAAAATAGCTACTAAGATGCACAGGTGCAATTGAATTGGTCTTATGGTAGTAAGCCACAGTCTTCTCCCTTACACAACGTCACGCCTGCCCCAATTCTGACTTTATGCTATTTCAGACCAGGCCATCCTTAAGTCTGCAGTAATATTGCTTAATACTGAGATTGAACGATTCACATCTTAGATGAAACGCATTGGTTTCACAAGAAGCTTATAGTTCCAGTAATGTTCTAGCTGACAATATATCACTATTCACATTTCTTTCTCACTACTTGACAGAAGTCTGATTTCGGACAACGAAGACTCATTATGGTATGCAAATTTAGACCGTGTCAGGTTTGTCAGCTCCGCACCCATGTCGCCAGTAGTTGAGATAGCTTTTAAGACTAGAGGTTCTGTCGTGCTCGTGCCTAAACACATTCTTTTTCCACGTAGTTTGCCATGCTAAACTTCCTCTTTTTATTCTGGTTGCAGCTTTTGGGCTTATTGAGTGGTTACTTCCGTCGTCATCTTCACATTTTCCGACGTTGCAATATGCCATCGGCCATAGATATCGGCAAAATGGTCATTGGTACGCATAGTGGTGCGTTTCATGCGGATGAGTTGGTCGCATGTGCCATGTTAAAACAACTGCCGGAATATCATAACGCCAAAATTATACGAACTAGAGATATGGATAGATTGGCCGAATGTACGATAGTGGTCGATGTGGGTGGCCTGTTCGATCATGCAGCTCGCCGATACGATCATCACCAGAGAGAGTTTAATTTAACTCTTAATGATTTTTACCCCTCAACTAAATGGGATATTAAACTGAGTAGTGCTGGTCTGATCTATGCTCACTATGGTCACAAGGTGATTGCCTACATTGCCGGTGTGCAAGAAGTCGATCCCATGGTAGATGTACTATTTCACAAGCTTTACGCCACTTTCGTGGTCGAAATCGACGCGATCGACAACGGCATACCACCTACCGACTCGGTGCCACGGTATGCCATTCACACCGGATTGAGTAGTCGTGTCAGCATGATGGTACCGCCCTGGAATAAGCCGGATATGGACGAAACGGAGTGTTTCATGAAGGCTCTGTCCATGGTGGAAACTGAATTCGTCGATAGGGTGCGGCATTTTGCTGAAATTTGGTATCCAGCCAGGGCCATGGTTGCCCAGGCACTTGACACTCGTCGTTCGGTGGATCCTTCCGGAATGATAATGGTTCTGAAGGACCACGGCTGCCCATGGAGCTCTCATGTTTTGGAGTTGGAGCGTGCTGAACTTGAGTCTCAATCTCGATCGACTGAATTTAGTCTGTCCGACCCTGACACTGTAAAAGGACGTCCAGTCTATTGCGTGTACCAGCGAAAAGACGGTTCATGGTCAGCACAGGCCATTCCGTTATCCGAATCCACTCATTTCGCGAATAGGTTACCTTTCCCTGAACCCTGGCGCGGATTGAGAGACGATGAATTAAGCCGCGTGACCGGTCAATCCTCTTGTGTGTTCGTCCATGCCACTGGGTTTTTGGCCATTCACCGGACGTTCGATGGGATAATGAACCTGGTTCGCAAATCGCTCAAGCTGGCTAAACTGTCAGATGGCCTGGTCGATGTCGCGGTGTAACGGCCTACTTATCCCATGGGTGCATTTTTTGCAACACTGCCTTGAATTCTCCCAGGATTATATGTTTGTAGGTCGACGTTTATTACAAACTGATGAAAATAAAAAAC
>STRG.18722.1
TAGTTGCCCACTCTCTCTCTCGCTTTCATCTTAAAGTTTGCTACCAACGAAATGTCCAAGGTGGTTTGAGGTAAACAAAGTGAGAGCGTTGAGCTGCCGCTTGGTGACAGACTAAGATTGTACCCGTGTGGACGCAATTTCATTCGTTGGCGAAGAACTTACTTTGATGCAGTATGTATGCATGTACAATGGATCGTCCGTCTTGCTGTGCGGTATATATTTTCGCCTCTAAAGTGTAATGTGCACTTACTAAACTGGTAGGGGTTTACGCACACACTCACCCTAGGTGATAACACGTTAGAAACTCTCGATAAGCTTTCATAATGTGGAAGTTGTATTAGTGCGAATGGAAATGTTTCCGAGTTGTTCAACAATCGGATAGCGAAGGCTTATGTGACGTTCTGTAGTTCACCTGTGAAGATGGTGGGACATTCGTCTCACATTGAAAGGTAAAATGTACAACTCTGCCGTACGCAGTTTTCTATTTTACTTGATCCATATGAATGGCATTTTTTATTCTGCTGTCTCTCTGCAATCACGACGGCCCTCAGAGCGTCCCGCGCGTCTGTTAGAATTTTTGGAATCGAACCTGATGACTATATATTCAATAGGCTGTCGTCGACACCATCGGCTTCATGTGTGTGTTCTAAGTGCCTCTATTTCGACATCCAAGCCTTGTTCTATCCGGTAGCCCTACGGTTGGTTAGGAGAAGCAACAGAAAATCCTAGCTGTGACGTAGAATTGGTCAGTTAAAACGTTTACTTGGGGCATGCCTCCGCCGACTGATCAAATCTGTGGACTCCAAGATGCACAGCACGCATGGTATGCGCAGTATTCGTTCAAATCACCTGAGTCGATGCACCGTTACTGCTTCGTTTGGAAGAAATCCATCATCTCCGTTCTGACCACGTGTCAAGGTCCGAAATTGCGGCTTGTAGCACCACTTCCGGTGTATATAGGACACCATTATCGAGACCGTCAGTTTCTTATTTTGTTCAACACATCTCCAAGACCTAGCTGTCATGCTCATCCACTGAGCAGATGGAAGGTTGAAGGACGTTTATTGAGGAGACTTCATTATCGGACCGCATTGACCTAAAGAATCACTCAGAGATTTTCTCATGGATTTGAAAAGCATATTGAAATATTTCTCGTACTGCAGAACCCAGACACTAGAAGATTAAAACCAATTTCACTGTTCTATCCTTAAGTTGCACGCCTGTCCCTATAGATTAGGTGACTCTGAGACTTGTCCACTTTCAGTTCAGCATCCTTGGCTTTGATCTTTATGCGACTGGAGTCAGTCCGACGTGTTTCCTAAATTACCGCTATCATCCTCAATTTCGACTTGCAGTACGTTGGACGTTAAGCCCGATACTGCCCGTTCACTTCCTCAACTCCCTCTCGCGAAAGACCTGAGATCCGTTCGTCCTGGGCATTTTGTGCTTGCTCTGGGCAGTCCGTTGATGCTTGCCAACAGTGTCACTGTCGGTGTCGTTTCTGCACTGGACCGAGATCTGGGACATTCAGAAGGATTGAAGTATATCCAGACTGATGCCATCATTACGATGGGAAACTCCGGTGGCCCACTGGTGAATCTTTATGGCGAAGTTATCGGCGTTAACTCAATGATCGCCGGTATTGGTGTTGGATTTGCTATTCCTGTGGAGCAGGTTCGCAAGTTTTCTGAATTGGCTATGCAAGCAGCGCAAAGGGCTGGAAAGCAGCCACACGGTACACCTGAGGTGATGGTTGATCCGTATATCCTGACCGAATCGGGATCCCCGCCTCATGGAGCACCACAGCGTCGTTACCTGGGTCTGGTTATGCGAACTCTGACTCCTGAGTTAGCCTTTGAGTTGGCGTCCCGCGGCGGACCGCAGTTCCTTGAGGTCACCGAAGGTGTTCTCATTCATGCGATTTTGCGTAACTCCCCTGCTCAAAGAGCGGGTCTAAAAGCCGGAGATGTGATCATTGCCATCGATGGGTTGCCTATAACCAATGCACAACAGGTGTACGCCGCAGCGGAGAATCGAGACGAGCTTTCCATCACTATCATTCGGCGTGGTCAACGTCTCACCATCAGCGGGATACGTACGGAAAAAGCTTGACCGGTTAATTATCGCTGGTGTAGCCATAGGCATTTTTTCTATGATGACGCAATTAACCTGTCCAATCTTTTTCCGAATTTCCACAAATAAAACGCTTGTGGTAAATATCACAACTGTATTGTTTCACAATTGGAATGCCTGTAATAAGAGATCGATCTCAGCGGTCTCCGTTGAGATCGAAAGAAACATTGAAATCCAAATAACGTAAAAGGATACAACAGCAAAGAGGGACCATGATGATGGGATAGTGTAAATCGGATTGGAGAGAGGGACTGATCAGATCGCGCACGGATTCTGCTATTCGTCCATTTCAACAGGTGCATTGTAGAAATCAGGAACAATTGTCATGAAAATAGGATATTATGCGATTGCCACCCAAATATGAGTGATGAAGAAATGAATAGTGCATTTAGCGTGTGTCTATCATATTCAAGTCCACTTTGAATGATACGTATGGATAGTATTCCGCGCCGGAAGTCATGCCAACAAGTGATACG
>STRG.48157.5
AATGCTACAGTTTGTGGACATATTCGGTAATTAAGCGACTTCCTAGATTGTTTACAGATGTGCTTCTCTGAAATGGAAATTCATACAAGTTCATGATCTAGATTATGAACTTGGGATATGAGCTAATATCCCAAGGTGAAAGTATGTTGTATAGATCACCGAAACTTAAAGGTAAAGAACGATAACCGCTGCATTCTCGGCATGTTCAAAAATAGTGCCGAAAACGTCCCCGGGGCGTTTCAAACGAACTGAATTGGGACTATTTTGGGACGTTTTTGAGAATGTTGTCTTGACCGGGGGATTTGTTCCTGGTCAGTTTGTCATAGGCCTTATAAATGGGTATAGTTATTTCTTGACGGCTAAGCACTTGCTTATGTTTATGGCGTCCTTTCCGGGACGTCACTTATATGTCATACAGCTATAGTAATGTATACGTAGCCGTAAATTTACGGCCACATTATTATACTAATGTGTGGTTATAGACCACATGTTTGTATTTCACAAGGACAACTACCCGAGTACCACGTCCCGGGGTGGCCCCATGAGGCACGCATTGAACAAACATGGGATTAGCCCCAACTTCGGTCTTCTTTTGGGGGGCAGTAGGATCTTCCCGTATGAGCTCCATCACGTTAAACTCCGTTGGCTTGACTAGGTGTTGGTGCTTTACCAACGCTCCTTCAGGAACGTGTTTAGTTTCATCTTGAAGGTACTGTCGTTGGTCTCTTCCACCGCATTAGGAGGGAGAGTTACATAGGTTGGTCACTCCCGGATAAACGATATACTAACGGCAGGCTGGTTGAACTTAGCTTTCGCAGTGTGAGCACACGTCCCCAGAGGTGGTTGTTAATCCGGATCGGTTGTTCTAATTCCAATTCGACACCCATATCACGTCGAATAATGTGTCCTACATGGGTCAAGTCATCGCGAATCCGTCTGTAGGCAACGGAACAACTCGGTAGCTTCCAGTCGTCCCTCATAGCTGGTGCCGCGTAGTCCAGACATGCGACGTGTGGCAGCCCGTTGAACTCCCCATAGTTTGGCTACTTCAACAACCGTACATGGACAGACAGAAGGACCACCACATTCCGATTGAGGACGGACGTGATAAGCGTATAGCAATCTGAAAGCGTCCGTGGGAAGGCATCCGAATGAACAGAGAATGGCGCCGTACACTCCATGCGAAAGCATAGGCTCTTTCAGTGTGGGACGAGTCTTCTGGTTTTTACATGCTTCCGCATAAGTGCGGTGGAACGGGTATATATACCCTAACCACGAAGGTCTACTGCACTGTTAAGGATAACCGGCAACCAGACACAGGCTTGGAACGGAGAACCACATGAGGCCCCAATAGGTCAGATCAGGTGTGATAACTAGCTGGACTGCAGTGGCTTACCATCTACCTCCAGAGTAGCCGGTGATGGCGGGGATTCGAACCTGCGACGTCCGAAGTGATAATCAAACGCTCTAAACCACTCGACCACCAGCGGTTTGACAAAAAGCGAAAAGTTCATCGAGCTAATCTGTAAAGTGGAATTTGTAGGACGTTAAACAGGTTGCCAGTGGTTCAGTGGCTGGTTGGTTAATTGCTAAAATAAAATAAAAGAACATGACCCACGCCGTGTTTTTGATTCAACAACTAATAAACTTCGTGTATCTGCTTCGTCGTCGGAGGTGAAGCACTGCGCCGGTTGTTTAATTAGGTTTCAGATCAATTCTGAGGTACTTTAACAGTAGCTTACGAAATCCGTTTCAGAAAATCCATTCCTGTGGTGACACTGGTTGAGGGCAACTGTTAACTCAGTTCCATCTTCCGTAATTCCTATCTGCGTTCAAATTTCCCCGAGCACAAATATTTTCCCTTGGTTTATTATAACAAAGCAACTTACATATGTGTGCTATGATGGTGATATTTCACGTGCAGGCATTTTCATCCGGCTCCTGGTGCCCTTTCCTCACCGCGAAACCTTGACCATCCACATCCAGTCCGTTCAGTTTGGTTGAGACAACCATCTACCATGCACTGGGCGCAGTGGGCTTAGTTGCTATCTCCTGGCGACAGCCTCAGTCGGAAACAACTAGAAAGAACAGGAATACTGAAAGAGCAGTAAAAGAACTACAAACATTAGTATCAAGTCGATAAAGTTTGTGCATGCAAGAGTGCCATTGATCACGACACCTAGCCATTTCCTCTAACGTATATAAACACTGAGTGGGAGGGTCTCTTAGACTCCACGCAGGTGGTCTAACACGCCCTACATGGTCAAGTTCACTGGTTAGGCTATTCATACCCTTCTTCCGTGTCATGGATTGACCACCCTTACTCATCCTCCAACCGTTACCCGCCTCAGCAAACAATGCGCGCCGAGAAATCCTACCACGAGACGTGCACACTACTTGTCCAAACCACCTTAACCTGGTGAGCTTAAGTATCCTTACATTCAATCAACGTATATGTGCCAGTTTACTACAGTTGAGTATTGCAGATCGTTGTCTTGACCATTAGAGCTTGAAGCGCGTCGCTTCCCAGAAGGCTGTAGAATTATAAGAGCACATGTTTCCGAAGTTACTCAACATTATTCGTGGAGATTCTCGAGAACTTGGTACGAAGCGGTGCCTCCAGCACCGTCCCGGACTGTTGTACTACTCGTTCGTTCAGTCCGAAATACTAGCATCTCTGGCTGGGCATTTGGATCTGGGATGTTTGTCGTAACCGGAGAAAAGCATTTAGGGCGAGGCACGGCCACAGCCTTTTCATCGGAGGTTTCAGTTGCAACTGCCGGAGTCGGAGCGATGCGAGTTGCCGCATTGTGCGATAAAGCCGAGGCATTTCGATAAAACAGACCGTTGTTGTGCCATTTCCAACGCCCTGGCTTGCTCGAAAGCCGTCTGAAAATTCAAAGAGCCGTTCTCTAAAATGCGTTGTCTGATATGGTTCGATTGAATGCCGGTGCTAAAAGCATCACGAATGGTATCGTCGCGGTTCTCTTCAGCCGTCGTCGATCTGAAGTTGCACTCCCCCGCCAGTGACTTCAACTTCTGTGCAAACTGATCAAGAGACTGTCCGTTCTCTTGTTTCACAGTTGCAAGAATATGACGAGCGAAGATCTCGTTTTTCGGACGAACGTAGAGACCAATAAGCTGCTGTCACTCAGATTTGGATAGCGCGTTGAAAATCGCAGTGCGATGCGTTTGTTAATCTTGGATACCCCTAAAGATGTAGCAGATTGGGCGGCAAAGTATGTAATGAAACGGATTATTGATTTCGCTCCGTGCGAAGAACGGTATTTCGTCCTTGGGCTTCCAACAGGTTCCACACCATTGCCCATGTACAAACGACTTGTGGAATTTCACAAAGCCGGTAAACTGAGCTTTCGATATGTAAAGACATTTAATATGGACGAATACGTCGGTCTACCTCGAGATCATCCGGAATCGTATCACTATTACATGTATCACAATTTTTTCAAACACATTGATATTTTGCCCCAGAATGCTCACATGCTCGACGGGACCGCGGACAATTTGGATTTGGAGTGTGAACGGTACGAGGAAGAGATTGAGAGGGCCGGCGGAATTGACCTGTTTGTCGGTGGAATCGGACCGGACGGTCATATCGCGTTCAATGAGCCAGGTTCCAGTCTGGTATCACGTACCCGATTAAAAACCCTGGCTAAAGAAACAATTGTTGCCAATGCTCGTTTCTTTAACGATGATTTGTCACAGGTTCCGGAACGTTGTCTAACTGTTGGCGTTGGAACGGTGATGGATGCTCGTGAGGTAATGATATTGGTTACGGGAACCGGGAAGGCACTGGCCTTGAGCAAAGCTATCGAAGAAGGGGTCAGTCACATGTGGACTGTGTCTGCCTTTCAGCATCACAGACACGCAATTTTTGTCGTGGACGAAGATGCCACTCTAGAACTCAAGGTAAAAACTGTTCGGTACTTCAAAGGATTGGACAGCGTTCATCGAAAGCTAAACGAATAAGGTTTTTCATCTCTTGAATTTCACTTCCCCTCCGAGCTAGCTTTCTGTGTCATTCAATAACCCTTACTTATTGAGATCCTCGTATCCTCAGTCCGTTATCTCTTCTCTCAGATTTTGTCTCTTTATTCGTCAATTTTTTGTCACTTACCGTTTGTATCCCTATTATGCAGAATATTTTATTCTAGTAATAATTCTTGTCCGATTGGTCACTTTTTCTTGCTCCGTCTGGGACTAATCACTCGATTATATTGTTGTTGTTTGTCAGGAAAATTTTCTGACTTTTCTGTCGTAAGAATAATCTTGACCACCGGTTGACTACCACATCTGTTCTTCTCCCGTTTTTCTTTTGACTGCAATTCTCAGAAATTTGTTGGGGCTTGGTGTTGGTTATTGTTATTATTAAGGAAAGTGATTCATCATGCACTGTATCAACCGTCAACTCACCATTGAAAACTGTGAAAGTTCTGTACAGCTGTGGTCACCTGGCTTGTTAGGAATCACCAAATACGGCACATCCACCGAGTCCCCGCTGGCACACACATATCAACCGAGGTTGGACGATTGCCAGTCGAACATCAGACTATCCGGGCTAGCTCCCAACGGTTTATGTAACATCAACATTAGGATAAATATGATAAATCAACTATTTTTACG
>STRG.8574.6
TTCATGGATTGTGTGTTAAAGTACGAACACATGCCGGTGCTAGTTCTTGTCCTCTGGTTTCATTTCGAGCAGTTCGATGACCACAGTTTGCTTAGTTCATGTTTATTGTGAAGTAGCTTCAATAATCTCTACTCTAAAATATGTCACCATCCGAATCTTCCGTGCAGTTCCTCAACTCAGCGTTCCATCTGTTTCCTATATATTGTCCCGGATCTGTAGATGTTTGATCGTTTGGAGCGTGAAATCAGCGCACCCGACCGATTAAAAAGCTTTGATCGTTTACAAGACTTGACATTCTACGTTGGGGATATTTGCTGGTCCTTGTTCACATTCTTTAATATCCTCTCCCAGTTGGAATTATCTACTCCATCGGATTTATGTTTTGCCGGTGCTATGCACGAAAAATTGCCGTCCCTGTATGAACATTCTGTGGTTCCCCTGCGGAAAGCAATACAGTCGGATTTACAGCTCACTTCAGGCCAGCGTCAAACACTATTTTCTCAACTATCTAAGGCCTCTGTTTGGCTAGTTACCACCGTCCGTAGTGCGTTTTGTGAGCCTCATCTGCTTGATCGAATTCGGCGGTCGGCTTCAGAATCAACCAGTTCCAATCAGTCTGCCGAACCTGGCAAATTTGCCCAGAACTATTTGGATTTCATGATTCAGTTATTGAACTATCGTAGGATCTTGTCGTGATACGACGAAGTGTTGGCTACGGATGCTTAGATGACGCTGCAGTGCAATACCTCCTGGGTGCTATTGACTCCCTTTTCACGGAAGCAGGAGTTTTGCATCGACCTCCGATTACTGATATCAGTAGGATACATTCTGTGGAGCGGTCAGCAGAAGAGACACCACAACCGGGGCCTTCGATTAGCGGACCCGTGCGTGAAGTCAAAGAGATACTACCAGATATGGACGTTGAACTCATCCAGCGGTGTCTGGATGCGTTCGATCAGGACAGTGCTCGCGTGATCAATGCGGCGTTAGAAGGTTCCATCCCAGAGCACGTGCTGAATCCAGACGAGTCGCAAAGCTTTTCAGGTGGGTTCAAAGAAGAATTGGACACGTTGCACGCAGCAAATCACTTGCGCATTCCTCAGTTGAAAGCGAATCAGGTTTGGCAAGGTAAAAAAGATTTGGGCACGTCGGTACCCGAGCTAGGGAAACAGCTAAAAAAAGTGACCATCTGCTCGGCAGTCAGCGTTTGGGAAGACGTCGAGGATGATGAACGAGCGGTATGCAGTCATCCGGAAGACTTGGTCAACTCGCGGCCTGTGAACACGTTGGACCCATACGAAGATGAATATGATGATTCATATGAAGTACACGAAGGGGTCGTGGATGACGTGGGCTCTTCCGCGGAATCCGACTCACAGCAGCCATCTAATCAGGAGCCCTGTCCGTCCGAAACGCATCAACAGCAGCATCAACGACAACAACAACAGCAGCAACAACAACAACGGTGGAACAAACATACCAATCAACCCTGGACACATAATCAGAATCGTCCTAATACCTTCCGGAAACCTTGTTTACCAATCGAGAATCCAGAAGTTGTTCGAGAGCGTCAACAAGTGCAGCGCCAGGCCTACCGTCGTGGTCGTTTCCTCCAAAGCAGCTATCCTGGTATGTCAGTTCCACCACCGCAGCCCTCGGCGACAACAAATTCCCATGCTGATTTCCCTTCAGATGTGACCATATCAAGCCAGGGACGAACAACTGAGTCAGCTTTAGAACCAAAGACCGCCGGTAGTTCACATTCCAAGCCCTCAGATCGTGTCTACAAGAACGTACACAAGGCTCGTTTTGCGAACCACAATAGAAGGCGTTTGGCGGATAAGAAACGTCAGCTCTGACGTATCCCGTCGACAACCATCTACGTTCACTCCTCACTTATGCTGTGATTTTGTCCATGTCCTTATTCGACGAGTTCGGTCCCATCTGAGTGAAACTTTCGGATATTTTCTACTTGCAGAGAAAATAAATAAAATTGTTCCAACGTGACACGGGGAAATTTGTTACCAAATACCGTGGTCTTACCGGAATTTGACCGGTTCCCCTCATTGTGACTTTTGAAGAGCGTGCATCGAAATGCTCACTATTTTTGCATGTTTTCCTGTGTTTTCGAGGGAGATTTTATCATCGAATTTCTGTCTGACTGGACTTATATAAGAATA
>STRG.54078.2
GATCATTCGGACATAAATTGGTTTCTGGCTTCTCTGTAAAAAGCACTGCCTGTTGGGACAAACAACATTGTGAGGGAAGGTGTGGGCGACGATAGTCGACCGTGTTATGAGAAATTCAAAATAGGTCCAGTATTTGGAAAATGTTCCAAGGAGGAAATGATTCACCATGAAGTATCTATTATATAGGGTCCAGTATAAATGAGTTTCTCTCAATTTATCAAGAACAGTGTGCAGTGCTGGTTCAACAATCTTAACCAATGCTCAAAAGTGGCATGAAAGTTCAAACAATATACTCAATTTTATTATTGAGATATTTGGACCGGCTTTCAACAATTCATTTCAAGTGAACAAGTTGCTTCCAATGTGTGAGTTTTGCTTCGTTTCATGTATGATTCGATTCAGTTGGAGAAGAAGAACGAACTGGAAAACAGAGTGGGTGTAAAATAGTCTTTGTCATTCTGAATATAGAATACTTGGGCTGGGATGTGTTGACCGATAATTTTCATAGTGTATCCACTTTCACTTCCGTCTTTTTGGTGTTTATACTTCATGGTATAAAACACAGAACAAAAATAACCATGACACAAATTAGTAACACACATCAGAATGTAGTGCGAGCAGCAGTATTCATATATAGCAATATATACGGCATACGTTGTATAGGTTCGTTGATGAACAGAAAGCTGCAATATTGATCCTCCAAACAGCCGAAAGCCCAAATTAAGAGAGAACAAGACAGCAAAAATATTCTTAAATTTAGCGGCGAAAACCTTCCTCGAAAGAAGGCTGAACGTGTACATTTAAACAGACTGATAATTCTTTTGTATGGATGCGGATTCGCAGAAGATAAAGTTGCTTCCTTCAACAAATTCGGGCTCTTAACACCTATACCTCAATAACTTCTCAAAGTTCTTTAGAATCAGTAATATATCTTCATCACGTTCCCTTGGTCTGTAGGATAAATATCTCGGAGGAAGTGGTAGTACAACTTGAATATGGCTCACAATCCTAACTTTGCAATTTCGCGAGCGTGAACCGTCAAACATGCTCCACAGACCTGACTTAATTTACACTGTTCGGGGGACAATATTTCAAATTTGAACACAAGATCTGTTAACTAACTGCATACTGAAGTATACTTACCTTGACTCAGATCGTTTAGTTCTCTTTCAAAAGAAAAATGAAAATACCGGCTTACAGAATGGTTTGTGCATGGGTTATCTGCTTGCACCATGATTAGTCCATGCCAATTCATTGCCAGTTTTGTCGGAACTCCTTGTCGATAGTCCCACTCGCGACTGCTTTGGTTCAAAAAGGGAGAGGCCACAACACAGCGCGATTGGTTTACAAGATCAATGGCAAGCCTTGAGCGGTGTATGCACGACTGACTGCTCACACATCAGTCACTCATCAGAAATGATATATAAACGACTGAGAATTGAACAGAAATGAACTGCACCGGAAACAAACAATCACTTCACATGATGCGGATTGTGCACTGGTCGGAGTTCGCGTTGGTTTGCCTAATTTTAGTTGTACATCCGGTAATTCATGCCAAAGACTCTGGTGACTCTAATCAACAAAAGAAGATAAGGCATCCATCGGAAAATATTGAATTCGTTTGGGATACGAAATCGCCGAGCCCCGATGATATGTGCTACTTCAGACCCGATACACAACCAAGAGATGACTATCCTACTGTACTAGTGGTCAACATCAGTGCCTATGTGCTCAGGAAATTTCGGAGAAATTACGACATATTCAATTCAATTGAAAATTTCAAGGATTTACAAGGGAACCGCATTTGTAATTACGTACTTCGTATTGGCAAGACCCGGAAAGTCCCAATATTTGCTGAATCCCAATGGTGCCGGGATAGCATTTTGTTCACAGAAGCTACTACAGAATTATCCGATATGCTCGTGTACATCCCAGTTAAATCTGCATCCGGAGTCATATTGGCACATTGTCGAGAGCGCTGGGAAAAATTCCTACAAAATGAACTTGAATCAGATGTCGCACGCATTTGCAGTCCTACAGCAAATCCAGTAACTGTCACGGTGGACCATAAGTTTCACAGTGTTCATGTGGAAACGCTAACCTTCCATTTGCTGAAAAATAACGACACAGTTATGGCAAACCCATGGCCTGAAGAGTGGAATGATTTAACCCGGAAACTGATTTACGAATGGCTGAAAGCGAACAATTATTTTGGATCACTGGTGTCAATAAAGTTGTTGCATCAACAATCGACCAGTTCTGGGTATTATGACCTAGAACTCGTTTGGGACGTTAGCGGTCCGCAGGTAAAAGCAATCACTGAGTTTGCCAATCTGAAAAGATCGATCGATGAATATTTCCAAGATACTTCGTTGGATATTCGTTTGGGAAATATGAGGCTTAAAAATGACCCACAAAACATTGATGGAAATCTCCTAGGTCAGCTGATAAACATTTCCACTGGAATGCAACGTTTCGACCCACCAAGGGCATTTATCAAGAATAACTGCTATTGTTCACAAGTGGAGTTGACGAAAACACTCTCTCGAAGCTTTGAATGGGAATGGTTTGCCAATCAAGAAAGTGGATGCCACCGGAGTATATACTATGGAAAATCAAAAAGGACGCAGTGTGCTCACTTTATTTTTTGATCAATTGGACGAGGAGCCAAGTAGTGAACGAGTCAAATACACCTTGAATAGTTTGAAGACCAACATTGACGTAACCAAATATGGAATCGAAATAAGACGTCCCGACCAATTGCGATGGAAAGCTGTATTAACAACTTGCCGTTATTCAAACATGTCGCAAATATATATTGATTTTCGGATGAACGTGATTATCACAGCAACCGATGAATTATTACGAAGTTTCGTGGATCAAATAACCTCAATGCTCTCCGAAGTGGTGGTCGAAGTTGCTTTGAAACAAAGTTCCCTCTTCAACGGGATCACACACTTCCGCCGAATTGGAGAAAAAACCCAAATGACGTTCTCATTTATAATCGACATGCAATCGATGATATCAGAGCAACCACAAATGGCTGACTTTCTCCTTAGAGGAGAAAAGGACTGGGCACCGATTATGCAACATGTGCTTTCAGCCATGTATCCCGATATTCGAATTACTATGGACATGAATTGGTTTGCACGTGACGTGGTTTGCTCAAAAAAGCACATTGACTTGGAAGACGCATATTTCGCAAAAAATTGAATACAGTGAACAACACACTTTGCTCAATATCTATTCCTTTGTTTTCTTGTTTTGCTTTTGAACGATTTTGCAAATCCAATTATTATCATCAAATTTTCGGTTGCCACATTGTAATCTCTCTCGCT
>STRG.25738.2
CTCGAAGCAGAGCAGTTGACCGAACCATACACAGTGTAAAGGGGGGGCGGGAATCACCTTTTCTTCCAGAGTCACGAACACCACCCGCAGATTGTATGTAATGCACCCTTGATAGACCACTTCGAAAGCATATGCAATGTGCTTCACATGTGATTGTGTGTCAGTGTGTGTGCGAGTATGTGAAGAAACACGGAAGGTTAACGACAGACAGTTATTCAGAAGGATAGACACATGGGTACTGATTCGACCTCTATCCTATAGACCATCACTAATGTTTACCGAACGGTCAAGCCCCACCCTACTCTCTGTAGGAAATCATATGTCATGTGCCTCAGGTGGGAAACGCATGGAACAGGCTCGGCGGAAGCAGAACTAATGCGATGTTCCACTCCATTAACTCAGTGGATTTATTGTAAAATCTAGCAGTTTCTGTGCGGGGCCAGTCCCCATGGCAACTTGGTTACATCCACCAATTACTGTGAATTTTTGTCACGGTGTGAACGACTTGGATCTAGTAGCTGTCACGAGCCGGTCAAGGCCGACTGAACTGGCTTGCACAATGGACCAGAAAAGATACGTCGTAGATGCGGAAGGTTCTTTGAATGACATGGAGAACAACAGCTATTTTGCTGCCCAGTCCCATTCTCCTGAATCGCACAGAGTGATCGGTCACGATACTAACGATACATCTGCCGCTTCTTGCGGGATGTCTTTAAATTATTCCGCATCCGGTCTATCATTCATTCATCCTGTTCCATTGGAGTATGAAATGATACTCAGCACACCGGATGCCCGCAGTATGAGTAATTTGGGCATCACTAATTGTCACTCCGGATACCGTTCTTTGCCGATAGAAGAACCTTCATCAACTACAACAGAAGAAACTCTTATCGAAGCCGGATTTGGACATCCTCGAGATCATTTTGACAACTGCAGATCGTCTTCTCAAAGAAATCTTGATGGGGTTCAGTCATCTAAATATCCGTTGCCTGCTCCTCCATGCGCTGGAGTTAGTGAGGAGACAAGATCTAATAAATCAGTCTACGGTTCACCATCCCCTGTGCGGTGGCCTGCTGGAGACCACATCTCCTACCTGGATGCTAACCATTCGACAGCAGATGGATGTGCACACCTGGGGTATCGAGCTAGCACGGAAGACGCCAGACTCAGTCCAGTTCGAATCGGAGTCCAGTGCCGCATGCAAAGCTGATATCTCCTCAGCAATGTTTTACGAGAAACAACATGAGACGTGCTCGCAACCAGACGTAGCTCCGCAACCCAATGAAGTCTCTCGTCTGTACAATGGACACTCAGATATCTTCCCTTTACAAAGTAGATCTCAGGCTCAATCCATGTTCCATTCTGAGTATCAGCACTGCTTGCCATTGGGACTGATGAATCGGCTGAGTTACGCTCCACCAACCTCTTTGGCGATGTACCTTCCTTCGCATCAAGCACAAGCTATCAGAGAAAACTCTTCCCCATCCAGTTTGTCCAGTGAGATCAGTGACAATGATGAACCAAGCAGTTTGGATGATCGGTCAAAAAGTGGTGAGTGTCTTCCGTTCATCGGTTCATCAGTCGTAATCCCTTCGACCTGTTCGACCGGCTCCATGACGAATAACACATCAACAGCGATGGCTGTGGCAGCTGTAGCTGCAGCTGTGGTGGCCTGTGCAAAACAGAAACGGCATCGTACCCGTTTCACTCCCATCCAGCTAACCGAATTAGAAAGAGCTTTTTCGAAAACGCACTATCCTGACATATTTATGCGGGAAGAATTGGCTTTGCGCATTGGATTGACCGAATCCAGAGTTCAGGTATGGTTTCAAAATCGCCGGGCAAAATGGAAGAAAAGGAAAAAAACTGTTGTTGGTGTTGGGGGTGGAAACACCTTTAGATCAGTCAGCGCCACTTTGCAGTCGATTAGTCGAGCAACAAACGGACTCAACGGACATGCCAATTCATCTGACAGTTCTCGGCTATCTGACCTCAGCAATTTCTCTTTTCATGCCGATGGATCGAGCAAAACAGCAACTTTTGATGATCTACGAGTACCTATCAATTCAGGTGATACAACCTCGACCAACAACTTTGGACTGGGCAATAATAACGGCATTTCCGACTGGCCAAAAGGATCGCTTTTTCCACGTAAACCATACTTTGTTGCAGATGGTTTGTTAAATCCTTCTGATACTCTACCCGAACCCCCTGGTTCTTATCATCTCCCTGATTTACCAAGACCTGGGGAGAGTGCAAGAGCAAATACACCACAGTTACCTTTTGACCACATTCTACTGCAACAACATTATTGTCAGCAGCAGCAGCAGCAACAGCAGCAGCAGCAGCAACAACAACAACAACAGCTAAATGCGCACCCTTTGAATGCACGAATAGCTCGAGCACATGCTTCGGCGACAACCGAAATCCCGCCGGTGAGATATTTATCCACCATCGGCACGCAATCCTACCCACGTGGCGCGGCACTGTCCGAACCCACTAGTCACGCCATTCAGGGATGGCATAAACATATGGATTACCTCCTCACAGAGCAGCCCAACCCGAACGATGACGAGCATACGCAAACCAGACTGTCTTCGGTTGCGCCAAACTTGACAGTCGATTTCTTGTCCACTTCCCTGGCTCATATGGAAGCTGACGCGGCACCACAAGGATCTTTGCGTTTTCCAGATACACAGACGACCGGATCCGGTCTGGCCGTGAGATCAGATTGGTCTTTGGCTTACGATACCCGCACAAATCCGACAGTCGGATTTCTGGGTCTGCCTGCACACAGTGCTTTGGCCGATCGGATGAGCACGTGGATGTCTAATCAATCAGCTACACAAGCTGGACCTTTTTCAATCACCTAATTAGGACAGCCTTGACCAATCTGAACTGCGATACATACAGCTTACTTGCTGCTTTGCCCGAGTTGTCTGCACATTACACTCGTGCGTATGAGTGCGTGTGTTTGTGTTACTGCAAAAGTTTGTATCCTGCTGTACTCAGGTTTGCTTTAAGATCATCCGTCTGATTCACCTAACATATCCTATAACATCTGAGCTGCAGTTTCAGCGAAGTAACCCGAGAAAAGTCATGTGAATTACGATTTATAAAATAACCGGCTGCCGTAAATTGATGTACTGGCTGTCTACTTGCATCTCTGTTCCACCACTTTGGACGCATGTGTTTCTTTGTGTACCTGCAAGTGTGTTTAAAGAAGACAAGCTGTATCAAAGTGGGTCTGTTTGATTGTCCTATTCTGGAGACTGGCAGAAAAACGTGATCAGATTTTGCACGAAGAGTGCAAGAATAGTGCATTTACTGACGCGCTTTCCACAGTACTACCCAGTTTCAGCGCACACGTACACTGCTCCCTAACTACCCCCACTGAAGTCCAAAAGAAGGCACGCTACTGTGACTATGTGGAAAGTGTGGCATCTGCGGAATAATGGGAAAAGACTACACTTTGCTACCTTTCATAATCACCTTTTTCCTACCTCTTATTTCTTTACACTCTGCCTCACTTCATTACTTCTTGTCTGTCGCCACTTCATCACATTGTCTGTGAGACTCGTCAAGCCAGGTGTGCGTGTGCGTATCCATGTGTACTTTGTACGAATATGTTCACTCACTGCAAGAAAACATTGGCTGTGTGATTTCTGATCTGCAAATAAAAGCAACATAGAAACGTATTCGCTAAGCGGATCTAGAGTTCTATAAAGAGTTAATGGTTATGATAACCATACAAAACAAACGGGGTTCAGGAAAGTGTCGAAAAGCATTTAACTCTACTGGAAATCTTAGGAAAGATGCGTCGCTATTTCATCATCG
>STRG.46869.2
CGCACGCCGTCAAACACACACAAACGGGCGTGTGTGCGCAAAATCTCCACTTTATTTCCCAAAAGTGAACGAGTTGCGTCCATTCGACTCACACCGTATCGAGTGGAAACGGATTTCAGTGACTCGCTTGTTGTGTACTTTGACAAGGAGTTAACAGAACAGGAAGCGGAATCCCAATTTGAAAACCTGACTTGGAATCAACAACCAGTTCCTCCATTTGTGGACTGGTTTGGATGAATTACTGAAACTACTGGTCTCCCCATCAAAATCGAACCAAACCTCAGTTGTGTTTTGCGTGAATTGCGAAGAGAAAATTGTCACAAATGCCCCACTCGAACAAAACAACAATTCGCGAAGAGCGAGATCCAAATGTGAATGGATTTGTCACGGATAGTTGGGGCCTAGAAGACAACGCCGAGCCACCGCCTGTGTTTACCACAACAGACTTTATCAGAGGTGTGAAAGAACCACGCCGTTCCGGTAGAACGCAAACTAACAACGTACCACAACAATCCACAAGGCGAAAGACAGAAGACGATGAGGATAAAGCGGATGAGAAGGATGAGTACGGTGAAACGGAAGAGCAGGTAGATGGCGCATCCAGTCGACACTCAGACGAGTTGATGTCAAAATCAACCGCACCCGGAATCACTGATGAAACTCGCTCGGCAAAAGAAATGAAGACTTTGAGCAGGTCATTAAGCTGTCGAGATGAAGAACCAACGGAAAAGTCACCAATGAGTGACCGAAGTTCAAACGAGAACAGTATAACAGATCAACACTCTCGAACTGAGCTGTGGACTAAAATGTCGGATCCGATGAAGCTAAAACGTGCCAATGGAACAAAATATCGTTCAAGCAGTCACCATTTCTCATCAAATGAAAACATTAGCAACTTAAGTCAAGACATGGACTGTACTAAAATCGATGCCGGTATAGAAGATCAGTGGGACCGGTCCCATATATCCGAACGTTCCGATGACGTATCTCCTCATGCTTCCCCAATTACACGCCTGCCTAACTGGTGTGCCAGACCAAAACAGTTCACTGAACCTGTCGGCATGCCTAAAGCGAAACGCTTATCGGATGCAGACACATCTGAGTGGAAAGAAGGCACTAAATTACACTCGAGTTCCCGCACTGACATCGAACATAGATCTGACGGAGATAGGTTGCAAAATAAGAACAGACTACTGAGTGGTCAGAAACATGATCTAAATAGACAGCAGCGAAAAAACCTCTCCCGATATTCTCAATCTGACGGAGATCCCACAAGTCTCTTTCCAGGTCTTCACGCATTTCAGTCATCACCTGTCGGGACCAACGCGGAGATACGAGCAGATCCGGCTGGTCAGAATGCAACGTATGGCGAAGAAGCGGGTATGAATCAGTATCGATTGGGCCCGCTTAGTGGTGTGCAATCAGATTCAAAGTCACATTTTGGGATGCTGCCTTTGGGTGCTAATACTTTGGCTGCAGCTGCTGCGGCTGCAATGTCTCCCCTATTCCACAATCCCGTTAAAGATTGGCCTTCTCATTCCGCGGATGAACATCCCCAAGTGTCAAACCTTTCATCTGCAGGACCATTTTCTGCAGCGTCTGTGATGTCTTCTGCATTACCCAATACGTCGGGATCATCCTCTTCGTCATCAAAATCTATGGATACTTGTTTTCCTCCGATGCTTGCGGCAGCCGCAGTAGCTGCTCTCACTGGGGGACGTTTCCCAACAACCGGCTCAGGATTTGCATCACTTAATCCTATGTTCTCAGCTCCATCAAATCCCTCTCTGTATCAGGCTGGTTCGCTGGGCGACGTCCATTCTGCAATTGAATTTGATCGTGGTTCAATATCAGTCACCGGTCTAATGAACAACGCACCAATGTCCTCAGCTGATATGGCCAAAGAATTGTTATTTTCTCCAATCAGAGCTATGTATCAAACGTCCAAATCAATGTTTGATCCCACAGGGATGTCCGCTCTTGGTTCATGTAGTCGAACTGGTACAACTCCACCTCCACCATCACTTTCGGCATCTACCAGTCCACGACCAATGCACACAACACGATGTCCTCGGGGTGCGGTACCATCTAACTCGGGGGACTACTGTAATTCAGTGGATGATGGACGCGACGAAGTTGATGAGAATGAGAGTGTAGACGGTGTGGATCAATGTCTCGATATGGAAGAATCTGTCGGCACTACGAATGGGCATCAATGGACATTTGAAGAACAGTTCAAACAGCTCTACGTGCTCTCGGATGACCCCAAAAGAAAGGAATTTCTGGATGAATTATTCGCGTATATGCAACGTCGAGGTACGCCAGTCAATCGTATTCCAATCATGGCCAAACAAGTACTGGATTTATATGAACTGTTCCAACTAGTTGTTGCACGGGGTGGACTCGTGGAGGTGATCAATAAGAAATTGTGGCGCGAAATAACAAAAGGTTTAAATCTGCCTTCATCAATTACCAGTGCGGCATTCACACTCAGAACATATATGAAATATCTCTATCCATACGAATGTGACACTCTCGGACTGAGTACACCCGGTGAATTACAAGCAGCCATCGATGGTAATCGACGTGAGGCTCGGCGATCGTCATACAGTTTCGATTATCCAATCACGATGCCACCTGGAAGCGGCAATCGTCCAGGCTCACCTGTATATCTGATGAGCTCCCACGTGAGTAATTCCGCGTTAACAGCCAGCGCAATCAATGCCGCTGTGGCGGCAGCTGCCATGGGTCAGTCGTTACCAAATCCAAATGGTCCATTTCCACCAAATAGTTTGAATGGTGGGACATTACCGAACGGATTACATCATCTGTCCAATTCCACTTTATCCTTCGGTCCAGGTGGACTCGGATTTCAATCCCAACTGAATCAGCTTCACCCCTTACTTGGTTTACCTCCAGTCACATTGGGTGGTCCGAACATGTCCTCTCTGGCACACGTCACACCGGCAACATTTGCAGCCTCACAACTCAGCTCGTCGGCGACTAGTCAGAGCCTGTTTGCCTCAACATTTATGAGCTCCATGTCCGCCAACAATCCTTTCCCTATGGGTGGGACAAGTGTTTTTCCTCCATTCTCAACCGGCTTGGGGAACTCCGACGACTCCCTACTGGAATCCACGCCTCCACCACCACATCTGTTACAGTCATCACAACCGCAGTCACAGAATGCGGCCACCATGATGACACAACCCGCAGTAACCCAGCCTCCTCTTCCTTCGTCGTCGTCTTGTTTGCCCCCTGGAGGTCTGGACGGGACTCCCATAACAAGTTTTCCTGATGTGAACACGATGGCGGCTGCAGCAGCGGCGGCAACTTTATTCGGAACAGGATTCCCTCAACTACCCGGTGCTTTTGCCACCAGTCCGCCCGGTGAACCTCGCGTATTACGGACCTTCAAAGGTCACAGTGGCTCGGAAACGGTGTGTGAACAGTTCAGTCCGAACAGCAATGACACTGCGGACTGCTTGAGTTCATCAGGACAGAGAAGAACACAACATTCAAGACATTCCAACAGTGAAGAAGTTCATTCGTCTTCGAGAGAACAATCACCCGGACCGTTAAATTTGGTGGCAGCAGAAGATGGGCTGAGCAATCAAGGTCATCGATCAGCGGATAATATGAGGACGAAGCATGAAAGAAACCTATCACCCGATGCATCCAATCGTCTTCGTTCCTCGGGATTCATTTCGAAGAAGGACGACAAAAAGAGACCCCAGTCAGCTGATCAGCATCTGACCAGACCTACAAGTGTACAGAAGTACACAGTGGACGATTTGGAGACTATCGGGGATACAAAATTGAACAGAATGACAGATAAGAACGGAGCGAAGAGTACGTTCGGTGGTTCAGCTAGCAACGGTATTAGAAATTCCACACAAAAGACCCGTCCAATTTCTGTCCATGGCTCGTCCTTGTCACCCACTCCAATGGACGCCGATTCGGATGAACTGATGTCTAAAAACACTTCACAGTCCGCGTGCCATCAGATATGGGCGGCGGCGGCTGCGGCGGCAGCTGCGGCAGCAGGGTACCAAAACTTGACCAACTTGGAGGCAACATCCAGCAACTGTGACCGACCATTCGATACTCTGAACCAAGCTCTCAATCCAAACTCTCAGAATGAACACTCCAGTCATCGCCAAACTTCAGCTCCTTCACAATCCACAGCCACATCTGGGAAACGACCAAACGTACGCGGGGCCGGTACATTTGAAGGCCCCAGCTTAAAAGTTCCTCGTACTGGAAATGTGGTTCAATCACCAACTGATAGTACCTCTAAGCGTTACTCCACAAACACAACCACCGGCATGAGTCGAAAAAGTGGTACTTCCAGTTCTGATTACCGAAGGGGAATGGAGGGCCAAACCAGCTCGGCGTCCAATCACCATACGTCGGGAAACCAACACGTAAATCATTTAGGAGTTGGCGGTTTTGCACTGGCCACACAGAACCTCCGAATCCAAACTCAGTCTGGTGGACCCATGGGGCTTCCTCAGAATGCAATGGTTGTCACTATGGAAATGGGAAATCTGCTTTACCAGGGCGTGCTTTTTGGGCAATTCAAAAGATGATCACCTGAAAGTCTGACTGGCACATCGTCCGGCATGCGTTGAATTTTCTTCCTCACATTGGCAGCAAATTTTGCCGAGAACCAAACAAACCAAATAAACAATTTCTTAGGTTTCCATTCCTATAGACTGATTGACGTTTTCACCTACGCCTTCACTCGTAGACCGCAGACAGCAGCAAGTCGTCCAGTTATTCCGTGTACATATTATTTTCCCTTCCCTATATACATGCATATACAAATGGCTGGTATATGACACTTCATACGTTGTTACAGTACAGATCATTCATGCGGCCTCCGCTTAGTAAACTGTCCCCTTCCGTTTCATCCTGTTTCTAGCTTGCCAACTTCGCTTGGGTTGATTGATATTGTGCTTATTCATGCATTCACGCAGCTCGTCATCACCTGTAAATAGACCATGATCCATTTAAAAAATAAACATTTTCACTATCATGAAGCTGGCCTCCATGGGATCCAATTCACCCATGATTTGATCTGGCTTACGAAATATCGTATTCCTTTTTTA
>STRG.35479.1
CGATTGGGTCGGGTGAAAATACCCCTAAATGGCATCGACCGTTGTGAGTGGATTGGTTGCCGTTCAAGGTCACTCCAGTGGCGTGTTGTGTGGATTGGTTGATCTTAGATATCTGAATGCGTGAACCAGCCACGATTCATCGTGTGGGACTAGCTGTAGCGCAGCGCATCCAAACTGACCTGATTCGCACACGTTGTCTTTCGAGGATTCACCTCAGATGCTAGCCACTCGGTATTATTTTCGTGCTAATGCTTGCGATTTTTCTATGTAAACGTTTGTGGAAAATGTGGTAATGCAACCATCGGCAGCTAATGTCCACATTGAAAACTATCACACTGTCCACCGCCGAGAGTACATCTGAACATCTGTGTAAAGAAAAAACAGAAGAGGAGAATATCGATACACAGTATCCTAGCTTTTCCAATAAAGTCCCGGTATCCCGATCGTCTTGGGCCTATTTGAAGTGGTTTGTGTGTATAGCTGTTTCTGGATTATTTAACTGCGGTATTTCTGTGCTCAGATCGGCTTTTGATTATCGCTGGCTTCCGAACAACCGCCGTGTATCATTTCCAGATTCTGGGGTGCCCACTGTTGTCCGTCACATTTCCGATAAAGAGGAGTCTCAACTCGACAGGGAGCATTCGTGTACTTTAGAGTACACAAAGAAAAGCACTTCTTCAAAAGAGGAATGTTCGTCGGTTGTACACGAACCACAGAACTGCAATAATTCATCCCTATCAGAAAAGTGTTCTGATGTTCCACCCCTCAACGGTTTATTGTGTTCAAGTGAAGAGAAACTGTTAACCTCTTGTATTTGCCCTAAATGGTACGCCGAGGATCAACTCAGTCCTGGATTTACATACGGTGATTCTATTGAAACTCCTAACTCATCACATTTTTCTTTCACTCTTCTGAACTCAATATACGCTGATTCACAAAACGGAATTATTGACGAGTGTAAACGTGATTTATTTGTAAACGAAGTTTTGAAGTCTGTGATTCCTCGAAATTTATCCGACTCAAGTGAGGTAGATATTACACCAGCTATGCGAAAAATGTATGCATGGACTGACCCTAATTCGTATCCTGATGATGCAGCTATTGGCGAACTGTTGAAACAAGGCACGAATGTTGTAACCAGTGGTTCAGATCCACGATTTGCTTACCCCGGTAGGTTAACGATGTCGGATTCATCGTTTTCACCACTCAGTCCGGGAACTGCAGAATCGAACACACCAACCGGTGATGCACCGCCCAATGACTTTGGTTTACCCGATATCGATCGTCAAGATCAAACACTGGCTTGGACAATATCCAATATCAATCTAACTCGGGAAATGCGAACAGAATTGCAAGAACTTGGTGCTTCATCTGAGCCTACACCTAGGGTGAGCAGTGGTCCTTCGTCTATTTCCACAGCTCGACAGCGTCAAAGTCGCGAACGCAGTCCCGCAACTACAATTAATTCTGCCCGACTAATTGATACACTTAGTCTACCGACCTTTGTTCCTTTTGAGGGACGTCAAATGTTTGATCAGACTACGTGCGAAGTTCCCGTAGAAGAAATTCCGAAACCAAAAAGAAGTAGCTCACTCAAGTCCACTCGTTCTCCTCCAGGGACTCCGGGACAAAAAGCTGTACGATTTGCCGATGCATTAGGTCTTGATTTAGCAACCGTTCGCCACGTGTTTGATCAGGAAAATCCCCCCAAAATCCCAGCCTCCGCCACATTTGATCTGCAGTTGGACAGTGATGAATGTATTGCAAAACTGGGTGCGAAACAATTTGGTCTTTGTTTTGCCCAACCCGGAGCCGCATCGAATTTCATTCGTCGAGTGCTGAACGAAACTGTATGTCTTGAGGATTGCCACGTTGATATGCCTCGAGGTGTACTAACCGGTACTATACGCGTGAAAAGTCTGGGTTTTGAGAAGCACATTGCTGTGAGAATAACATACAACAATTGGGTGACCTTCTTCGACAATCAAGCATCATATGTGCAAGGTTCGCATGACGGGGCGACAGATCGTTTTTCTTTCAGTGTTATCTTCCCGGATACCATGGTCCCCGGTGATCGGGCCCAATTTGCCATACGTTATGAGACACACACTGGTGAACAGTTTTGGGACAACAACCATGGACAGAATTATTGTGTGACATGTTATGCCAAGGCAACCGATTTGGCCGGTGACGGTTCCTGGGTACATTATCTCTGAGGAAAAGTGAGTTAATATTTCAGTACGCGATACAGAGTCAACAGAAGTACACAGGATTTAAACTCATCTATGCAAATACAAAGACAAAGAGCGACATGAAGAGGTGCAAAAAGAAGTCCGCTTATAGAGACAAAATATTCGGTACGATTGGATTTCATGTCTTCCTCTGGTATGATCCAGTCTTGTCTAAATCCGCCGAGGAAGTCTCGCTCTCTCTCTCTCTCTCTCATTCGTCTTACCGGTTTCACTGTATGTCCCCCTTTTCGCTGCAATAAATTTGAGCACATAGGCACGCGCACACGATTTTTCAACTCGCCAATTTTTAGTGCAAATTAGCCAGGTTTGTTCGCGAGCATGTGTGTAAACGCATCAGTCTGACTGTTTTGTTCTCTGCATGTTGGCCAATCCCTACGTGACTCTTCCCAGATGAAACGAACTCGGCCACAGTTACCACGACAGTTGCCAACGTGAAAACGACTATAGTTAGCTTAAATCATCGCATGTTCTTTTAGTCACAAACTCGATCCTAGTCTTTCATCAACACCTTCGCTGTCAAGTCCAGTCGCTGTGACCTCTCACAACTTGCACCTCCTAGCTGCTCATAAACTGAACTATTCAGATGGCTACTGACCAGTAGTGCCACTTTTTCCGTACTCAACTGTTGACATTGATCTTATACTTAGAAAATAACTCTCAGCCTGCTCCAAACAAACAAACAAACACACATACACACACACACACACACACGTGCACCAAACCCTACCTCTGCCTTGTACTGGTTCTGTCTTTATTATTTTTCCATAACGATTCTCTTTGTTCATGAAACCTATTTCAGTTATCATTTTCATTTTCAACAAAATCATCTGCATTATCATCATCCCGATTCTGACCATTTTTTTCTTTTTTTTATCAGTGCTGCTGCCTGTTAGTTGTGGCCGTGTAACCTAGTATCTCCTTTGAGCCTTCCTCATCAGGCTATAAGCTTATCCAGTGATACATTTGCAAACATGCAAGCTGTAACAGAACGATCCCCCCGAGCTTGTAGATTATCTGTTTATCGATGACTGTTCGAACAGTTGTAAATAAGGAATGTGACAGGATTGGCTCCCTGTCTCTCAACCCTCTTATCATCACTTCACTAGGTCATCCTGGAGGTCATTCAACTTGCCTGGGACTGATCTATTCATAACATCTTTTATTCTTGATGATCAGCTTGTTCACCTTGTTCCTTGTCGAATCTTTCGTTTCCGGGGTGTCTTTCGTGGAGAGTTTTTCTTTATCCGTCAAGCCGTGCATAACAAACGAATAACCTCAACAGGTTTGACCATATTCGTCTGAATAGAAAGACTTCTATGCTTTCTGGCGCAGTTCGCCACTCAGATCCAAGCTCATTACTGGCGTCAATCATCTACTTCCCCCCAAACCCGATCATCTCTTACTTCCTACTGAGCTCCGAATCGGACCTGCACTCATTCACCTCAAGAGATTTGTGTGAAAACGACTGGAAGTGCGCGTGCTCATACACATGTAATTTTCGTAGTGTTTTGCCTTTCTTTGCACACTACTCCATCTCATATCCCCTCCTGCTCATCCCGTGACCATTTTGAGTGAAAGCGCTGGTCACTCGTGTCATTCATGTAGGTGCAATAAACACACTGCCAGAAAAATCATTTTCTACTTTCTATACAAAAGGAAATGGCATAGACGTGGGATCTGATCTGGTATTGCTTTACTTTACGCAACAGTGCTGTTCATCAAACCGTTACTCCCGGTTGAATCCCATTCACTGTTGCTATAATATTAGTTTTTCTAAGCAGGGAGCCACTTCAAGAATGTACATGAGGATGGTTAGTTAACAGATGCTGCAAGCAATTGGAAGAGGTAAATTTTAGAAACTTTTCCTTATTTCGAGATGAGCGGCAAATGTTGACTTCGTAATAGACATTAGGGTGTGTACTGGACTGAAATTCCCGCCAACCATTGCAACTGTATTGCTCTCAACATAATAAACAGCTGTTGGTCTTTGTGCTACAGGTTCGCGATGTACAGAAATCATTTGCTTGGATTTTTTCCTCGTTTTTAGAATATCCAGAAATACTGTTCTTTGAATCAGGAGACATTTTGGAAAACTACAAAACGCGTGGTTGTCAGTAGACCCCATTAAACTCAACCCAAGTTATCAATAAGTTAATCTTCAATCGTAAAACGATACAAAAAGAGTTTATGTAGGTATATATATATATATATATATATATATATATATATATATATATATATATATTCATAGAATGGTTTTTTGGTACTTAGAGCCCTGATCTTATACGGTGGAAAATACATTTGCGTTTTTCTCTTTCAAAAGTCGAACACCTCGGGTAGGAATCAAACCACCGACATCCTTGGGCAGACGTTCTACCAGCTGAGCGTTCACGGTGCAGCTAGTCGAGCGCAAATAACACAACTGAATATTCAGTGATAAGCGAGCCACTATTCCCGTGATACCCAGCAACTGTCCTGGTTTTACTCACTAAGCTAGCGTCTTCGGTCAATTCCCGGTGGGACAAAGGGCACACCGGTTCGATTGCAGCTCGCGGCTTTGGACTTTTGGATATCAGAAACTCAAGAGCGTTTCTATGAGTATATATATATATATATATATATATATATATATATATTCTCCTTGCGGAACACAGACAACAGAATACTGCCAGCATGCGAAGATGATACCCAAAGTAGGACTTTGTATGGTCTAATATTCTGTGTTTTTCCATTTTAAATCTACTTAGTTCCTTTCACCACATAAATCACTGTTGTATTGTGTATTTTGGTAGGAAAAAATGTGCATCCCGAACCCTTGAATAATTGTGGAAGAGAATTTGTCACACCCATCTCTCTTTTTCAAGCGATGTTCATTCCAGAAAAATTGAAAAGCCCCCAGAAGCTTTGTAATTTTCAGCTTGAGCTTAGATTAACCTACCAGCTGCTAGAGACCCGAAGGTAACGATACTCTCTGTTTGATGTTGATATCTATCGTGACTGATAGTAAATATTAAGATTAGGACTTAGAAACCCACTGCCAGCAGGGCTTTTACGGGAAACCTCTGCATTACCCGGTCAATACTAAATTTTGCTAAGTAGGTGATTTGTGGACTAACAGTCACCAATCTCAGTCTTTCTGTTTATCCGTTTATTTCAACCAAAGTTGGCTTGATGCGATTTGGGAGAAGAAAAGTCCGAAATGAAGTTTTGCATGTATGACCTAAACAAAAGACCGCAGCAATTAGGGGTCTGATAATTATCATCATTGTCAGGTAATAAGATTTCCCCATGTGAACAACTGGGAGAGGTTCGAAGCACTAAGCTAGGCGAAGGTGCAGAAGGAGTGTAAATTCTGCACTATTGAAAGCATCCGACAACCATATTATTTTTACGAAAGCTAGGTAAGTAACGGATTATGTCCTTGACAGCTTTATTTGTTGGCAGAAAACGTTCCGCTGAGTGTCAGCCTTGTAAATAATATCCGTAATGATCATCATTACGAATAATCATAGACGGCGGGCCAAAGTTTCACTTTCTCCAGAACTCGGTTACGAAAGGTAGAATTTTCCAGTCACCCACAAATCTGTTGGATCTGGGCATGTTGTACCATGTCAAAAGTTCCAATGGGCATCCGGACAATGGAGTTCCGAAAAGTGTCCTGAAGTGATTTTGACGGTTGTATTACGGTAGCTTATCTAAGTCAAAGTTAGCAAAAAATGGCAAGCGATAGGGCGTAACATTGTTCTGGACGAAATAATCTTACCAATAACCTCCCCGTTATCTTCGAAATAGCTACAGTATGACTGAAACTGGGACCTTCAGAAAATAACACGGGCAATTTTTACTTTCATTTGGTGGTACTACAGAATTGGATGATTGACGTGCACAATATGGTTTGTCACACACGCACGCACGTGAACACCAGACGACCCGGATTGACCTTTTATAGTTTGTTTCACTTCAGCAATACACGATAGAGTGCCCTCATGTCACTAGCCTTGAAAGGTAGCAAATCCGCTTCCCGGACAGCTATCAAACCCGTGTGTGCATATGGATGTGTTTAACTCCCAGTAATACGCTGCTGGTTCGATTCCCATCTGTCACTTAGTGGATATCCACTGCCGATGATTCCTTGCAAGGACAAAAATGAATCAGGCTTTCTGCATAGTTTTCAGTGTTGTGTTCAATGCTGATTCTGTATGATAAATCATTTGATAAAAATTTAACCATCCGCTTTGGAAACATACCCACACTTTTCGATAGAGAACACGTTATTTCCGATTACGTAGCATCGATTCAGAGATTGTGGCCAACAGCCATTTTCATCACTTGCATACTTTACAAAGTCCCCAATCATTCATGATAATGCACTTAACTGAACACCTGAATTTTTGATAGAAAACCGAAACAAAGCATGTGACAATCTACCCGTAGGCAAGTCACAAACACCATATGATATTAGTTACTACAGAGATGAACACGGCAACAAATGAAACCTTTTTTAGGGAAAATTGAAACGACATGGGTTTTGAAAACACGCAACATTTCGTGCTCATAAATTTGAGCTCCCTGTCACGTTCACCTCACATTTCATAAAGACCTGAATCTTTAAACGTGGCATTATAACCACGAGTAGTTGTACGGAGATGCGAACGTCCATCATTCGGCAATACGAACAAATCCCGTAAGAAATATTGTTTGTATTTTAACACTCTCAGGTAAATCTTGCTGTTCATCGGCTTTATTGAAGTGACAGTTAGTTGCAAATGTTTCTCGAGGAACGGTTCAAAATGCGCCCGAGACAAACTGAAGATCGGAAAGTGTTTTATCAGCTCACATTCCCGAACCAAGGAGGTGGTCTGTTTGCCGTTTCACCGCAAAGCTTCGCGTGATTATCATTGTCTGTCCGTAATTGCATCCCCGATAACGCAAGCATCTCCCGTGTTTTTAATCTAATTTATTAGTTGTAAATATAGTACAGTGGAATTCACGTAGCATATGTTCGGATCGGTAATCACAAGTCAAGATGGTATGGAATTTTTGTAGGTCTGTGAACTTAAAGGACATGAGCAATTAGCTGAAGGTCAACAAAGCGTTCGACACAAATCGCACTTTAACCAGTGCGTATCGATCGCTCCGTGCAACATAGATGTGTCATGTGATTGTTGAACGTGGTTTACAAAAAGTGTTGCAATTCAGGGTGCAAACGGTGACTTCGATGTCAGTTCAACGTCCGGAATTTCGGTTACTGCGAGAAAAGTGGAATGTTTGTTCGCCCGCAGTTTGTGTGACAGGACACAGCGATAACTACGAATCAGCGTGCCGGAATACACAAACTGCTGTTTTTGGTGAAATTGACGACACAGGAACAATCGACTGACGGTGGTGAACGAAATTTATGGTAAGCTGCTTCTCGCTAACCAACGGTGAAAAACTCGGGATGCACCCGATTTCTTGATTGGAAACTTTTCTACATGCTACTGAAGTGCTGTCAGATACTCCAGCTCAAAGAGCCCCTGATACAGAAGCGATTTTAGACAAACTCTCCCTGAAAAGTTATTGTTACTTGATGACAACTGTAAAAGCACTATTCTCCAAGTACTCTCTATTCTGCGGTGTTCGTTTTCTCCTCTCTGTGTGCTGAGTCGGTAAGCTGGTGCCTAATGGCCCAGTATTTCTGCATACCAAATAATTACTCCTAGGCTATCAGGGGTTCACTTCAGGCCGATCGTCATCGCGATTATCCACCCGGATCCGTCTTGTCCACTGGAGACTTTGTTTAACTCGGAAACTGTATGAAGGAAAAGTGATGAATGTGTGACGGAAACGGTTTTATCGACCAATCATGAACTGAAATTCATGCGTTAGCATTCCGTATGGCCTGCAGACCATTTCGGATTTATAGTGTAAATTCTCTGATAAGACAAAAAGCATTGGTCGCAGATTTTGCCATACAGCTGTTGAGGTTGTGATAGACGTTATATTATGGTCAAGAAACTCTCCCTACTTCCTGCGCCTTACTTTCTATTCTTTCTCAAACTAATTCTTTCGTTATGAAATGTCTTCATTATCTATCTCCATCGTGTTCTAGTTGTTCACTAAACCTCTAACTTAACCAGTTCAG
>STRG.40836.1
CACCCATCTATCCACCCATAATGCTCCCATTGATAACACGGTCGATACTCGCAACGATTCACTGTCAAATAGTGTCGGGAATAATCCTCTGTCTGGTAACTCACATTTTCTCAGGCCTCGTCAGTCTCTCAATCTCGGCTCCTTCAACGCGCGTACAGTCATGCAGGCCGGTCAGCAGGCGTGCCTAGTGCTCACCATAGATAATCTGAAGATTGATGTCTGCTGCTTAAGTGAAACGTTTACCCAGGATTCGAGTAGTGTGATTAAACTAATTGCTCCTGATATCTCATCGAGGTATTTTCTGCGCACTTCAGGAGACGAAGTAGCTCGAGCTGCGGGTCAAAGTGGTGTAGGAATAGTCTTGACTAACAAAGTTGAGCGCGCTCTTTTAGACTGGATCCCTGTTAACAGTCGTTTATGTGCTGTGAGACTCCAGGGGTTAGTTGGTTTTCGAAAGAATAGCTGTGTCAAGCGCAATTTGTTTGTGATCTCGGCCTACGCCCCAACGGACTGCAGCTCAGACTTGCAGAAAGATTAGCTCTATGATGCCCTCGTCACCCTCGTTCGCAGCAGTAAAGGTTCCGACATTGTAGTGCTAGCTGGTGACTTCAATGCACAAGTTGGCAAACTTAGTGTGTCAGAAGCCTGTTTAGGTGGGCGTTGTGCTTTACCTGCTGAACGTACAGATAACGGGGATAGGCTTCTCCAGTTTTGTGCAGACAATCGATTGTTCTTGTCTAGTACTAATTCCCGACACAGCTCGCGTCGCACAGCGACATGGCGCTCTAACTCTACAGGTACTTTGAGTCAAATTGATCATATCACTGTAAGCTACCGGTGGCGCAGTTCTGTTCAGAACTGTAGATCTTACTGGTTTACGTACGTAGAGTCGGACCATACATTAGTTTTAATGCGATTATCTCACCAGCTCCATGGTCATCGTTGCAAACCGCAAACCCGATTAGCCGTGCAACGTTTGTGTGATCCGGAAGTTTGCACCCGTTACGAGCAGAAGTTTGCACATAAGCTAGGATCTACGACGAAAAGTAATGTAGATGAGCATTGGGCTCATATCAAACAGGCGATGCACTTTACAGCAAGTTTTGCCGGTGGTCCCAGATCCAATGTCTATGGAAGACACTGGATCTCACAAGAGTCGTTGAGTATAATGGAGCAAAAGCGTCAGCTCCCGAACCGTGAGTAGATGAATAAGATGCGGAGAAAGCTGCAAAGACAAGTTACGCGAAGCCTTAAGAAGGATCGCGAAAATTGGTGGGTCAAGGTAGCCGAAGAAATGGAAATAGCAGCTGCTTCAGGTAAAAGTCAGAGACTGTTCAAACTTATTCGTGACACCGGTGGAGGGCGCATCCAGGTCAGTGAAACGATTTGCGATAGAAATGGAGAACCCATCCATGGCAAAGAGCAAAGACTTGACCGTTGGGCCGAATACTTCAAGGAACAGTTTAGCTGGCCGCACGCTAGTGTAGTTACTCACCGTGACAACAACTGCGACTCCGTGGGTGGTATCACTTGAGCCGCCATCGGAAGTAGAAGTAGAGTCATGTGTTCGATTACTAAGGCGGGGGAAAGCGGCAGGTCCCGACGAACTTCCCCCGGTTCTTTTCAGACTGGGTGGGAATATTAGCCTTGATTCTGCTGCACCTTCTCACACCGGTTCCCAAGAGGAATGCCCTCGAACAGCAGGCTGGATTCCGCCTAGGTCGAGGATGCATGGACCAGATTTCGGGTGGAGTAGCCGAGTAGGCAATGCTGAGGTCAGAAATCGAGTATTGGGTACTAATTCGGAGGACGTTTTGTCACAGCGTGTCCAGCTTAGTAGACTTCGTTGGTTGGGGCACGTGTTACGTATGTCAAACACACGTCTACCATACCGTGTCCTATTTTCCGTTCCTCCTAAGGAGTGGAAGAGACCACGTGGAGGTCTACAGATGACGTGGCAGCGAGCAGTGAGAAAATGTACAGCAGACTTAGGAAAAGTAGGTGCTTCACGTCATCGTGGTTGGGGTCCAAACGATCCGTCTACCAGTCGGCTGGAGACACTGAAGGATATGGCTGCGAACCGCAAACAGTGGCGATCGTGTTGTCACCTTCTATCGAATCAGAATGATTGATTAATGAGCATTTGTAGAGCTATACTGTGTATTCCGTGTGTTTGCTACTAGTGCGTTGTTTCCTTCCCCAACCCTTGTAGGTCCACTCCCTGTTCATCTCGTATATTCATTTTTTGTGTGTTTCTACCTGCAACATGGTGAGAAAGTCAGTGGTTAGTGGGGCTGGCCTTGCTGTTCAACGCTATACGATGATGATGAAACGCATGGTTTACGTAACAGCCCATGGACAATGGATGTAAACGGCCCAGTGGAATGCAGAAAATGGAGAAGTGGGTGAGCGGAAAAGTACATTTTGACAAATGATCGAGACGATCGTTGAGCTCATTTTTTGCTTGATTGGGGTTCACGGTTAGACAAGCAAGGTAACTGGTAGTGCTGTTGCTATACGTGCTGGTGGATGGGTTTACCAATTTGGAGCCGATAGAACAGTGTGAAACGCATTGGTACAATATGGATAGAGTGAGGATAGCAATTGGGTGATGACCTGGTAATTTTCTATCTTCATGCACCTGAGGAAACCCGCCGTGTGACCTCGTAGCTAATTTTTTTTGCAAATTGGTATTCCGTGTGTTGGCCACTATGGCGTTTTTCCCTTTTCCCACCCCTGTATGTCCTCTCCCTGTCCGTTTCGTTTATTCATTTTTTCTGTTTCTATGTCCAACATGGTGAGAAAAGCAGTGGTCAGTGGGGCTCGCCTTGCTGTTTAACACTACGATGATGATAATAATTCTAGACTAATTCGAAGTAGTTTTCCAGAGCTTATATAGCTTTTCAATGATGCGTGGTGAGTTGATATGGCATTATGAATCGTTTTAAAAACGTACAATTGAGTATAATGTAATAGCTGACCCTCGTCTGGATCAGTTAACCGATGGTGATGTTGTGGCCGTCCTATTGGCTTTACTGCGTGGATACAAACTTCACCAGTAATGGCAAATATGATAAAAGAATCAAATGTTATCATCTGGCTCGGCATGATGCGTGGCTTAGTGAGGTTTATATAATTAACCGCCACCCCAAGTCTTGCGCACGGTTGCTGACTTCCTCAACAGTGCAGCTGGTGGCTACGGAGCTTGTCCCTTCCATCCTGTTTACGTAATTATTCACGGGTTATGTATCACAACGCTCTTGTTTCCTGAAGGTCATGGTAACTAGCACAAAAATTCTCACAATGACTGAGAAAAACGACAGTTTTGAGCCTCTGATTGAGGTCTGAATACTGCACGCTGTACGATTCCGCCATCGATTTGCTACCAGCCACGTGATCTTACTGCTGTTTTATATGGAGTCTTCATTGGTTACCATGCCGAGAAACGCGGTATTCGTTATGCTTACCGAACTTGGTCACTTCGATCGATAGGTATTTGCGGCAGTCTGTGAAGTTTCATGTACTCCTATTGATCCACACCTTGTACCCAGTGCACTGTTCCCGCGGTTGGTGGGAAAGAGCAGTGTGGTGGCCAGCCTCACACAAACTGTTCGAAGATGACATTGGCATCGAGGCTTGCTTCTGTCCTCGCCTCACGCTTACGTGACTGTGGGCCCAGTGGTATAGTCAGTGAAAGTTCCTTTGCGTAACTTTGTTCCAGCTCGCGAAGAATTTTTTTTCTGTCCCATTTTCTTTAGTCCTTACGCTTCATATTTTGTGTGGGACCTGATTTTACACCAGTGAATTCTAATTGAAGGGCACGCATTCTGATACATCGTTTCTGCCTCAATTCTGGACAGCGTTCACACCTCCAGTAAAGATTTGATATTTATGGTTAGCTTAGAAAATTAAGCGAACTAAATATTATCGTTGACTACATGGCCACCTTTTTGTGCTTCATTTAGATCTCAAAAGGCCCACAACTCTGCTGTCTGCCCCATAAGCGATGAATCCTCATCAAATGTGCATAGTACCGGTTACGGATTGACCCGTTCACCTTCACTAACACAACAACAATGTTCCGTTAATACATCTAACGCATGGGAGCATCGAGGACCCCCGAATCTTGAATCCCAAGTACGGTCAAACAACCGAGAAGTGAACCACTGGCCGTCTACCATCGTGTCGACGACCCCGGATTCACGCCAGATTTTGTCGCGTTTAGATGAACTACCAAAATCTCTTCCCTGTATCGTATCATTGTCCAACAAGTCCCCTGATTCAAAGCTTCAACCAATCATGGTCACAGCTTTGCAGGTTCAACCACCCGGCTCACCTGTCAACTCGAATCTAGTGCCGTTTCACACATTCGGTTTGCAATCCGCGTTGTCCACATCGGATCCGTCCAAGCAAATTACACATTCGGAAGGTATTCTGAATGACGTCGAATGTGCTTCTTCCGTTTGTGTAGTCAATGGCGTGATCAGTCCACACCAGCATGTAGCCATTCAACAAAATAGCACCACCGGTCCATCACCCGGTCTGCTGGTTCACTGGAAAAAAGAAAAAATGCGCGAGTCTGTTGAGGAAGATGGCACGTATCCAGAAGCAGCGGACGAAGATCATTCGGATGTGGTCCATTTGTCCGAGAATCCTGTTACGTTTACAACGTCTTCCGGTGCTTGTTTAACTGGCGTAAGGCGACCACCAACCATGAGGATACTCGATGAAGAACCCCTTTCGAAGATGTGTTGTTGCGAAGACGTCACATCAAACACATTCGCAGGTGCAACATCCACAACTAACAGCCAGTCGTATTCGTCAGTACAGCCCTCGGAGGTGTTCCATTTAAGTTGCATGGAATCATCGACGCGTCATACGCCATCCTCACGAAATGCTCTTACCATCTCTGTTTGTGTAGACGAAGAGGAGACCTTGTGTAATCAAGTACAAGACGGAGTACTTGTCAAAGTGTTGAACACCGTACAGCAATTGACCGCCAAACTGGACGCTGATGCCGACCCACCGGAAGTGATCCAAAACTGCCGAGCGATCCAGGCTTGCCTAGACACGATAGCTGCCATTAAACGGGTCCGTTCAGCTAGCGGCACTTGTTCTCCCCGGACCGGAGTGAATTCAGTCGCGAAACCACCCGCATCTACGACCGAGGTGTTTACAGACTCTTCCAGGTTATCTGTTACTGCTAGCATACCAGGTCGATTGGGTATTCAAGGTGGCGGATTTCAGAACTCCTCTGTTGGACATTTTATGGACTCCACTCACTGCGTACTCCCGGTGTAGCTGCTAACCTGCGAATAATCCTCCATCCGACCTAATTATATACTCAACTTATAACAATAAGCCATTCATTACGCATATCAAAGTATTACTGATGAGAAGTGTAAAAACCCGGTTAATCTCTTCCTAAATTCGAGCATTTCTCATTGTCATCGCCAGGATCTGTCCGTCTTCAAATCACCGTCCTACTTGTGGTAATCAGAAAAAGCAGCTGTGCCTTTACTCAGTCACATCATACCGCCCCTCACAGTGCGGTCTATTCGAACAGTCCTACCACTTACGGTCTGTACATATTTGTCCCTCGGTTTCGTACTGTACAACTCGTTAACCTCGCCACAATCTCCACCTGGCAGTCATTCCGGCGTGTTCAGCAAGTCCATATATCTATGGAACTTAAACCATCTCGCTTCCATTTTTTTTAATTACACTAAGAATCGCTTTATGGTTTATCTTTTTGGTTATCCTCATTTTGCTATTGGTTCATTTTTCTAGCATCTTATTTTGTACACGGTTTTGAAGCAACGTTTACCCCTCTTGCTGGCGTCCTTTCACCATGAGTCTCTTAATCATAGATACATACAGTCAAAAACCATTGCTTGGATTGGAGGTATTTCATTGCACACTCAACTCACCCACAACGTCTATTCGTTCTGTATCTGTCAAAACCCTTGATGTGCAAATTTAATGGAAAAGCCTGCTACTATAAAAAAAAAAATCCCTGAGAACTGTTCAGATGTCAGCGGCTCAAACT
>STRG.72185.2
AGCCATGAGTCAAGAGGACCCAAATGATTCGAAATTTAAAGGCTTCACAGCTCAGGTGGATAAATCACTCAAAGGATTCGAATATTCTACAGAATGGGCCGACTTAATATCTGCTCTTGGAAGGCTTATCAAAGTCATTCAGAGTAATGCCAAAGCGAACCATATCCCGAGAAGCTTCCTGGTCGGCAAGCGATTAGCTCAATGTCTGCATCCGGCTCTCCCTCCCGGAGTTCACTGCAAAACACTCGAATGTTACGATGTGATCTTTCGTACAATCGGACCAAACAAACTTGCAACCGATTTGTCCATTTACGGTTGTGGTTTGTTCACTCTCCTTGGCCCGTCTGCGATGACTGTCAAACCACCGTTGTTTGACGTGTTCGAAGAACATTTACTGCCTCTTCGCAGTGCATTGCATCCGGCATTTTTGGGATTGCTTTTGGGTTTGTTACCGGGATTGGAACAAGGAGCAGAGTTTTTCGAGCGTGGCAACCGAACCATTGAACTATTCTGTTCCGCCGTGGATCCAAAGTTCTTTTATACGTGTCTATGGAAGCTGATGATCTACTCACCGTCTATTCGGATGTTTGGAATCGCTTTTGTGATCAATCACTTAAACCGACGCAAAACCCTGACAGAGAAAGATTACATATACGGTCTGGATAAAAGGATTCTTGTTCAAAGCTTATGCTGTCTGTTCGGTGATTCAGTAATACTGGTGCAGCGGGATGCTTTGGACTTTGTTCAGTCCGCTCTACCAGTCCATCTGTACGCGAGCGGACCGGGACAGTTGCGTATTGCCAATGAATTTTTGACCAAGGACGATTATGCCGATTTGTGTCATGCTTCGCTCTGCGTCTTGTTACGTCGTGACGCATCCCTGAATCGTCGCTTGTTCTTGTGGCTCAAAGGTGGACAGCTAATCGAGGGTGGCGGTGTTCAGCAATCCGTTGGCCTGGCGCATTCTATTCTAAGTGAAAATCAGCGAGAAGCTCTGCGAGTTGCTCATCCGAACGACTTCGACCAGGCAGTCCAGAATCACTATTTTGTCACATATTCACGCGATCTGCTGATCGAAGCAATGCTTCGCGTGCTTTATTTTCCCGACCGTCTCCCGTTACCCACCCAATTGATTGGCTTGTGGGGTTCGGGCAACGCGAGTATTCGACCCCCACTGAACTATTTTGCCGCTGAACGCAGTGTATCCGAACGTCCATTTCGGATCATGACTGGCCTGTTAGATCGTTGTGATTTGGGTGGAACAATTATCGAGGATCTGTTGTCTGATTTGCTTTGGTACACGTACTACGAGTTTATCGTGCTTAAGGAACGCTCGGTATCCTGGAACAATGGCGATTGCACCGCTATCATTCGTCGTATGGGACAAGCAGAAGTCAGTCAAGAAACACCGGACAATATGCTCACATTGATGGCCGACCACGTGGTGGCCAAGGGAGCAACACGCATGACAAATCAACATGATCGCGAGAATTCGACCGTATCTGAAGCATCATCTGTTGTGGAACCACCCAACTCAAATGAGACTGATCCAGTCGAAATAAGAACCATAAATGCTCGGGACAGTGCCAATCAGTCCACACGTGAATTGACGACTTCAAACGTTGGAAGACTCACGTATGCAGATGAATTCCTCCGAACAGCTCATCTTTTCCTCAGTAATCTGGATGGGGATTTCCTATGGGGATTTCTGGAACGTCAGTTTCGAGCTCACCTTCTACCGACGATGTCCAATTCATCCACAACCGTGACCAATGGCCTTGCTGTTGTGGGCTCTCCATTGGATTACAAACGACCACGGACGTTGAATCTGATTGAGCTGTGCAACATAGTTCAATTTATGCTCTCCCACCTCCCGATCGACACATATCCGGGTGTTCGGGGTAATTATTTGCCTCGCTTGTTTACGAATCTCATGGACTGCCTACTAAAACGTTTCCAGTCCAATGAGTCAGCTAAGGCCCAGTCGACTTCCGTCGCCACAGGCATGCCCTTGAGGAATGAGGATCTAGCTGGTCTCTTGCAGTTGCTGGAGTCTGTGGTTGGTCAGGTATTCGAGTACATTATCACCGTATTCGATCACAACATTGTGCAACCTCCACCTAGTTCAACCGCGGATCGCGACACTGGTTCCGCATTGTCTACCAACTCATTGGATGATCTGACCGTGATTGCTTCTGGGATTGGGAAATTCCGTCAATTTTTCGGTGCTTTCTGTGTTCACGGTCTGCGGTTTTCTTCGAATCAGCTTTCGGTTTTTGTGACCTCATTGATGCACTCCAAATCCATGCAGTCAGATTCGAGCATCCCTGTTCCGGATTACGTACCATCTAAGCAGGATTCACTTGTAATCACCCCTGCCTGGCGTACTTCGTTCTCCCAACTGTGTTGTCTGCTTATTCAGATGTCCAACTTCCCGTTCCTGGTTAGTGAGGAGCAGTTTCATGGTCGTGGTAATCATACGAGCAATCCAAGTGATACATCAAGTCTGATGCAATTGTTCTGTGGTGATCTGATCGCTGCTCCAGACTCGATTCCCACTCGTCGTCATATGCAGGTGACATTCTGCCCGATCAGACGATCCTATCGACTCGGTGATGTTATTCTGCCCGAATGGCTCGTGTGTCTTTTGTACATATCAAGTGAAGTGACGCTGTTTGACTTGAAAGCAATGGCACTGTACACTTTGCTCGAATTGTTCCATGCGTCCACTTCCGTACACGGTTGGACCACCAACAGCGCTGATCCACCGCAGTCCTCATTCTGTTCCGCGCTGTCAACCACAGGTTCAACTGGATTGGGTTCGGCCGAAGTCAAGATAAAACTCACTTTACCTGTGCTCAGTGGTCGATTACTCGCTTTTCTGGCCACGGAGACCAACACGTTTTTGCGCTTGGGTATCTCCTTATGGGCTTACTTAGCACCGAACCAGTCTGCGTACCATGAGGATGCGGCTAATCTCCTAGTCCGTCTTCATCAACTCAATCCACCCACTCTTTCCGGAGGTGCACCACAGCAGCAACAGCAACAACAATTAGCTGATTCCCGTTTGGCTTGCGGTTCGTTGTTCTCCTCATCCAGCCTGTTTGCCGGTACTGGGTCAACCGTCGAGTCATTCATCCTGTCCCAGATGCGTTCCGCGGACTTGCGCACTCAAGTAGATGCACAAGCTCGATTTGCTCTGCTATGGCACTTGACACGTGCTGCTCCGTTGACCAAACAACAAGGACAACGCCACAAACACCACGCACCCCATCTGTTACCATCAGATCAAAGTCCACAGATTCAAGTATGGACCAAATCTCCCGGTTCTGGTCGCACGATTGCCGCACCCTGCTGGCGACGTTTTGCCATGGGTCTGTCTCAGTTGGACGGCAACAGTAGTGCTGGTACGGGTAAAGGGTCAGTCTCAGCCACCAAATTACCCGGACCCCAAACTGTTCCATTCTATCGATGTGTCTTACTTTTGTTGGACAATTTGGATGTGGATAGTCCATGGGGTCCATTGGGCATCGTGGGTACGGCCAATCCATTTCAACCAGGCATACCATCTCACATGGCTCCGAATTCCGTGAACGATTGGTTCGGCTCGATCAATTCTTGTACCGCAGATGTACAGAACAGTGGTATAGTGCAAGCCGTACTTCGCGAGCAGGCGATCCAATGGGTTTGTCGAGCACTACGTACCGGACAAGTCGACCGACTGATTGCCCCGCTGCTAGCCGCATTGCTTCATCCGGCCACCGTACGCATCAGCCTGAAAGCACGAGTACTTCAACAGTTGGAACAAACGCGACGCACGCGTAAACAAAAACGAAAGTCGTGTCCGCATTCGACGCAGGCCGTTACGCCTACTCCTTCTTCCACGAACGAGGGTGATCATAATGCAGATGATGTGAAAATCGGATCTGAAGTGCATTTCACTGCATCCACGGACGAAGAGTCTGAGGCAACCGATTCAGACAGCACGGATGGTGATCGGACCAAATCGACTAAGGCTTTCGGAGTGGACGTGTTCTCCGGAAATCGTCGTCCTGTCGACCTCATGTCCATGCTACAACAACAGCTTCGTACACTCCAGTTAGGCACATCCATCGACGCTCATTTACGAAGAATGAAACGAAGTGGCATCTCTGTTCAAGCTATCCTCTCAATGTCTGTGGGTATTGAGCGAGAATTTGCTGCGGATCAAGATTGTTGCGCGCAAGTGGAGCCCAGCGCGACCATGTTGCCATTGCACGAACATTTGGTGATGCATATACAAAACTATGATGCAAATCAAGTGATCTATGCTCTATCGCGAATCCGCGCCATTCTGGACGTCGCTCCTACTCTATTTGTGCATGCTTTGGTGGCCGCTCCCGTGACTACCGGAAAAAATGGGGATCGTGCCGGTGTCACTTCTTTATCTTTATTCGGTTTGAATCTAGCCGAATTGCTCACTCGGCATCGTCGGGCTCTGGCCGGAGGTAATTTCTACGGACCGGCAACTCAGAATGAGTTGGTTCACACACTGCGTACCCAGGCCAATTTGCTTGAGGTTTTAATCAACGTGTGTCTGCTGGTGATGTGCAGCCAGCTGCCATATCCGGGCTCATTCCCGTTACCTAACCACGCCACGCCGGTGACAAGATTACTGGATACACCTCACGATCTCACTCGACCGGTTACACCTCTATGCACAAGTCGATACGAATTCACCGAGGCCGAATTTCGCGCGAACAAATGTGCTCAGAAGGCTGCGGTCGAAGTGTTGGAACTCATCGTTCGAGAACTTGTACGAATCAAACGGCGTTTCGAATCCAACGGCTCTCACTCACCCATGGACTTGCGAATCGGTCAGGATACGGGGCAGAAATCGACCGGGCCTGGTCGTTCCAATGACTTGTCATCGCATAGGTCCAGTCAAATCAATGCGATCCCGGATCGGCGCTGGATTGAAGCCACAGCGCGGCGCACTTGCCTCTTACCGGCTGTTCTGCATTGCCTGGCCACTGCAACCGAATTGGCTCATTGGCCCAGAAATATGGAACAGTGGTTATTATCCAGCACGGAAACCACAACGTTGCCCACCTGTGTTCGTCTCTTGCTTATCAACGAACTATACGCGAACTTGCCATCACAGTACCACCGTGTCTATTGCACTGCACTCATTCGACTTACACAAGCAATTCTGGAGTTGCAATTGTGGTCCGCCCCGTTGCAATCGCCGGAGCGTCGTCATTCACATTCGGATGCTGGTTCACGAAAATCCACCATAAACCAATTCTGTTCAAATATAATATGGCCTGCAGGTCATGTGATTGGGACATTTGAGAACAAATCTACTTCAACCGTCACCACTACGAACGCACAAGAAAGCACGACCGATTCATCTGCGCGCAGTGCATCCGTACAACAGGTGATCAAGTTGTGGGTAGACGCTTTTCTTGGTTTGCCGAAATCGTTGGCCTGTGAGCCGTTGTTTCGTAATTCGTGTTTAACTGCTCATTGGCCGCACAGTCCAACTCAGTCTGGCACATCGAGTCACCTGGATGAAGGTGCGCTGTTGATTGACATCATCACATTGGGTTTGCGTGCTTCGTTTTCAAGTAGTCTGGCACTGCGCGAGCCGGACACGGGTCTTGTTCCACGTCTCGATTTGCATCCAATTTGGTATCAGTTCGTCTTCTCCACTCTACATTGTTGGGGTCGTTACACTCCACTTTTAGCACGTGCTGTAGTTCAGCAAATTTGTGCCACACTGAATAGTTTAGGCCGTCAAGTTGTTGAACGCACGAGAGAATTGGACTTCAATGATGAACAGGATCTGAAGGCTACTGCGGAAATTGAAACGCAATTTGCCCTTCTCCATCAGTTACCTCCAGATTATATCTTATCATCAATCGGCTGTCTTCAGGGCATTTTTCATGCTCTAATGCTACCCGGTGGGAACTCGGTAACCGCAGCGCTCCTGCGTAAATCCACCAATCCGCTTGCTCCAGATCCGCCATCCGGGTTCACTAGTGCTTCATATGTGGCGGGTTTGCCCGAATCCGTCAATCACTCGGCCACAATTGCCAATTTGTTGAACCAGCTGACCGATTCAAATCCGGCAGTCGCGATCGAGACCAGCTTGGAGCCAACCGTGTTGAATGATTCCTGTGCAGGCATTCCTGTTCTACCGGGCACTGATAGCCCGCTGGAATCACATCGTTCGATTGTGACAAAGAGCATCTCGAACGAACCGTCCGTTGTGTTGGCTACCTCTGGGATTAGTCGACCGACTGTAAATTTAAATGGTGAATCTAATGGAGACGAGTTCGCCGGCCGTGATACGACCATTGGTGGCGGTAGCAACAACAGTGGTTTTACCGCGATTTTCACCAACCGAGGCAAGGATTTGTTCGCGGAGAATGATTCGCCACAACCGGATGCACATCCGCTAGTGCAAACACAAACCGAATTGTATCGTCTACTGCCTCGACTCCTTCGATGTTTTTCCGTTTTGTGGAATGCACTTAATCAGTCCCCTTTGGAATACTCCTCCGGGAAAGATCCTTACGTTATTCAATCAGACCCATTGATCGGTTCCCCGTCGGATATCCCATTGTATACGCGAACGATCGGTCTCGCTGATCGACTGTCCGCGCTTACCGCAATCGGCTGTCCAGATGTGGTTCGGCCTGCCCTGCGTCTCTGTCTTGAACCATTGGCTGTGCAACATCCCACTGCATTTCTACTGAACATGGCTTTGGCCTGGCCCAATAGCTTACTATTCCAACCGGATGTCTGTCCGGACGAGTCGACGGCTGCAAGCGTTTGTCGTAACGCGGAAACCTCCGTGTCAGTCACCTCGTGGACCCCGTCACTGCTCCGATTGCTCACTCCCACAGTCCCCGACGAATCCGCCAATCCGCAGTCGCTGCCCAGTCGTGACCCCCAAACGAATGCCGGGTCTCGATCACTGATTCTGTCACCGGAACAAGTCAATCTGCTACACCTTCTCAGTGGTTCCGTGCCGAACGGGCCGGGGTTCGGTCTCATCCTCCCCGTATCCGTGTTCGTGAATCGTTTGCGTGATCTTACTCGACGTCCACTGCACAACACAATTCTTTGCGACAGCTCAGCAGCCACGCGCCACGACAGTTCGTTTGCCACGAATGTTCAGCATACAGAGCTGTCCACAACTGAAGACCAAAACTCCCGTGCGTGGATTACGATGCGTTTGCAAGTCAATCTGTTGCACATATTTTACGCGTGGTTGGTAGAACAGCCTCGACTTATCCCTCCAGATCTGTTGCTTACCTTATTGCGGGATATGATCAATATCCCGATTGTAACTAACTTCCCGTCGGGATCTATCGGCAGTGGTCCTGTCAGTTTGCCCCCTGTCGCTGCGTTCGTGCTGATGAAAATTTTCCACGAATATCTGAATTCTGCCTCAATCAGCGACGACAAACGGGAACAGCGTGAGATTCAGGAATTGTGTCATCGGCTACTTGAATCTGTAGCCACCATTGTCGCCTCTGCTCTGGAGCAACCCACATGGTTTCGTCGGACGCTACAAGTGCGCCAGCATGATGAGGCACCCAATTCAGCATCAAACAGTGAACTGGATTTGGCACGACCTTTCACTGGGAACATGCGTTCAGCTCTGCAGCTCACAGGATCAATGTCTTCAAGCAGTTTACACAACTCGGCATCCGCCGTCCTCACCAGCACAGTGGATTCCTGCACTCCAGATGTTGCAAAGTTACCAGTTCGAGACCACCTTGCTGAGTCACTGTATGAACAGAAACCAACCCTTTGTATTGCCGCGGAGTTCAGTAAGAGATTGAACACGGGAAACGATTTGTCCGTTCAAGCTATGGATTTTTTGTCTGAGCATATGGCTGGCTTCTTGGACGTGGTCTATCGAAGTGACGAGAAAGATCGTGTCCCCACTTTTCTGACTGTGATTTTGAACAATGTCTTTCCCTATCTGAGAGTTCGGATGACTAGCAATTCAGATCGTTTTTTGGCAGCCAGTCGACTGTTGGCCTCAGTTAGCAGTTATCAATACACTCGTCGCTCATGGCGTCGTGAGGTGCTCGATTTACTTTATGAACCGGTATTTTTCCAAATGAGTCCCACTGTACTCCAGAACTGGAATGTGATAATTGACAACCTGATGACACAGGACAAGAACACGTTCAAAGAAGCTCTGGTGCGTCTAACGTTCTCTCAACCGGCTGGGTTGAATCTGTTCTCAAACAAGGAAGTGGAACATGATTTACGTGCGGCCTGTCTAAAGAAGTTATCCTATTTGGTGTACGCGAGTGAAGCGGATCAGTATGCTAAATCTATGCCGGATTTACTCGAACGTCTGACCGAATGTTTGCGACTTGGTCAAGGGTTGATTCCCCAGGTTCACGCTCAGGTTTTCATCTTTGCCCGAACGCTACTCTCTCGGATGTCTGCGGTTCAACTGACATCCTTGTGGCCTATAATCATTCCGGAAGTGAGTATGGTGTTCAAGGCTCTCGCTAACTTCCTTTCGTTGTGCTCCAAGCAAAGCAACGGAAAAACTGTCGAGCGAAAGAACGACACAAAGCCACCGACGGCGAAGGAATTGAGTATGTATTTGGGTGCGTGCAAATTTCTGGCCACCTGTTTACTCATGCCCGAATACAAGGTGCCCCAATTTCCGTTTTATCGCTGGATATTTGTCAATGACTCGTTATCATTCACAGGTGATACGACGATATCTCTGAAAACACCGCCGGATAGTTCACCACAATCTTTCATCCCCTACGTAACGGAAGTTACACAGCTAATACAGGATTCCCCTCTCATCAACCAGTCCAAATCAGTCGATCGACCAAACTTTTCTCCCGTCCAAGGATGCCTGCATATACTGGCTCTTGACAGACTGGACCAAATCTGCGAATTGGCGCCATTTTTATTCAGTTTAGAAAAGAAGTCTGACTCTCCTGCAAATCTCGCTTCCAGTCCCACAGTGGAAAACGGTGTCCTGTTGGAACTGGCGCTCGAGGCCGCTTTAGCACAGGAATTCCCAGAACCAATCACCTCACGGTGATTGCTCATCCGTTCATTCACATGCCCTGTTGTAATCATGCATGCACGGTGGTTTTTTCTAATTTTTCATCCGTCCTTAGCTGTGGACTCCTCCCAGGTTGTGGAATAAGTTACTCATCTCGCTCACTACTCCATTATTCTCCCCCCTCCCCCAGAATCCCCATGATCTTATTTGTTCTCAAACGTCAAAACATTATACTTTACCGTCTGAACTCTTTCAGCTTTGGTTTTTTTTGTCCCTAACCACCAGTCCGTTCATGTCGAGCCGTCGTCCCTTCTCTTTCTGTTTCAGCAATCTGCATTCCATGATCCGCACACTGAAAGCATTCATTTGATGCACCATGTTCATCATCATCATCGTCGTCTTTGTCGCGATTTCGGTCTTTCTCGATATCCATTACACTGATCTGCTCGTTTTCTACTCGCATCGATATCCCTGATCCTCAGCAGGGATATCGTTGTTGAATTGTTGTCTTTCTTTGAAGCGATCGTTTGTGCGTCAGTCATCTTATAAAGTCTTCTCTGTCGCGCACGTGCAACCACACATTTCTCTACCTTCTCCGATTGTTGTTTCCACATTTTGTAAAGATAGCTTTATCTAGACAACGTGCGTGTTCAAGAGCGCATTGTGATTTTTTCATGGTTTTATTGGCCTGACATTTCCGTTATTAAGAAGCTGTCGTAAAGAAGATTCTTCTCGTCTCCACTGATCGGCCTTCTACTATTTATAAT
>STRG.76364.2
AAGAACACCACATTGAACAAAACGGATACCCGTAGGATGGATATCATGACTGGTGAATTGTTTGCAGACGATATGTGGAATGTGACCGTCAATGTTCAATTCAACCAAACCTTCGATTTTTCAAAAAATTCCAGACTCGCAATATTATCGTTAACACTAATGGTATTTTGTGAATTGGAGCATCCCATTGATGGTCATGAACAGGCTGTTACCTATGGGATGAGAAACGTTGTCTTACATTCAGCCCGCGATCAGTTTACTGATCTCGTCGATCACAAGTCGGACAAGGTTGGCGATTGCCAGGTGACAACATGGTCATCTGCTTATCCAATTAGCCATTGGCTTTCCACGGCGTATGTTACAGATGAATTGCTGGCGAGATTACCTTTTGATTGGCGCCACTGGACTATACTTCTGGGCACAATGAGCGATTTGCACTACATCCGCATCGACATCAAACGAATGGAGGTGCAAGCTTTCGCAGGCACAATTTCGTTCACAACTGACGGACTGGCTTTCTCAGCCATTGGGGAGGAAATGTTCTTCGCGGACCATGAAGGTACATTTACTTGTGTATTCCGCTGGCAGATTCAAGCTCGTGGGATTCGTATTGTCCCCAAAAGGGACGTGATCAAGCAAAACATTTCCCCTGAATCTATTCGTCTTTACGGAATCAAGCATGAAAGAGATAATTACAAATTCAATCCCTGTGTCATTCCTTTCAAGTTCGAGCCACGTGCACCAAGACTCCCCAAATCACTGCTGGTATTCAATCGTTCTTATATCTACGCCAAAAATGCACTGATTGTCTGCCAACCAGTTCCGGGAATGGGTACATTTTTACAGGCAAAAATGACATGTGCTGGTGCCGATGAGGAGAATCCTCAGATATGGTTTGATATTGGTCCCATGGTCTCGCAAGTTCTGACGTATCAACTTGTGGACAAACTATTATTTGGATTGGGACCGGAGCGCCACAGTCTTGTAATCACTACAGGTCTACAAAAACCCTGGATAGGATTGACTTTCGGAGGTTATCGGGATTACATCACGGACAAACATCATATAAATGCCACTTATTTACCTTGGGACGAGTCTNTCGATAAACTCTCATAGTGTTTTGAGCATGAGAAGTTCACGAGTATGAAAACGTTCTCGTAGAACGAAGACAGTTGTTTGAATTTTCCTGCCTTATCCATAGCATCAGGACAAACAACCGATAAAGTTCATTCATCTGTCAGTAAATGCAACTCAACCGTAGCTGGCAAATAAGCCACAAGGAGGAAAGTAAGTGAAAATGCTCGGCTACATGTG
>STRG.4818.3
ATGATCAGTGCCGAGGCTCCCATATTATTCGCGAAAGCCGCAGAACTGTTTATTCGGGAACTGACTCTGCGTGCTTGGATTCACACGGAACGAAATCGCCGTCGAACGTTGCAGCGAAACGATATCGCAATGGCCGTGAGCGATGGTGACACAGATCAGTTCGATTTTTTGATCGATATTGTCCCCAGAGAAGAAGCACGTGGTCATCGCCGTCCTCCCGCCAATCCGTCCTCAGTAGTCACAGGCAATATCGTCGGTCACTCACCAGCCTCTCTTAAGCAGGAAGTGGCTCATCATGCCACTACATTTGTGACTAACGGTCGCAATTCCCTCACTATGACTCAACCTTCTGGTCAAGTAGTTTCCACCTTGAACACTGATGGCGTGTCCGCAGGAGTTCAGCCTATCCAAACAGTGACAATCGCGTTGGGTGGCGCAGGCACGATTGCAACCACGGGCACCAATGAAGGACCGTCTTCTAATGCCTCAGGAACTAACCAAACTAGTGCCGTTGCTACAACCAGTGTGGGAGCTGTCCCTGGTCAAACTGTAGTCCAGGCTACTGGTGCCACTCCCGGTTCCGCGATTCAGTTTACTACAGTCCCGGCCCCCACAGGAACTGTAGCTGCTTCGACGGGAACCACAGTTGTGGCAAGTACCCAGGCTACCACTACAGCAACTGCCTCAACCACTCCGGCTCCAATCCAGTATGTCCTTCAGCTTCCTGGAGGTGCCACCGCCGCTGGTCAACCGTTCCAAATTCAGTTGCTCCCACAACATTTCCAAACCTCCAGCACTGACGCGATTTCGGGCTCGCAAGCGGGGACTTTGCTAACTGATGCCAATGGGAATACAATCCCCGTTGTTCAGGTTGTGTCCCAGGCTGGTGGATTAACGCTTCCGATTGTACAGGATGCTAATGGCACGCGAACCCAAATTATCCAACTTCAGATGCCGGAAGCAGCAGCTGGCGTGAGTATACTGTCTGCGCATGGTACCGTCGGTGTTGAGCCATGTGGCTAGATGCACGTCTCACGATTTATCTTCGCAGTGCATGTTATTTCTAATCACACCAGAAACATTTGACTCCGTTCCGTCTTACAGTTAAAACGCTTTGATGAGTCACCTTTCTTTCCCACCATGCTCGTTGTTGTTCGAACAGTGTTTACCAAAGCCATCCATCATCCTATTTTGCCGCATCTCAGGTTTTGCCTTGACCACATGCAATATGTTTGTGTCCTGTGCATTTTGTGTTCGTTGTCCGGCCATAAGCGTTATTCTTCTCATCACTGTTGCTGTTGTTCACTCTCTTGTTGTTATTTTTTTACCAGAATACGAAAACCGGCTCTCAGTGAGCCCTCGATTTCCTGCGAATTATTCGTCTGTCACGACTCCGGTGTCGTCCACGCCCCATCCCCTCCCCTCATCGTTTGCCTTCATCTCGCATTCGAGTGCGCGCCGTCCATTGATAATCGTACCAAAAATCCGTCAAATGATCGCGGAACTTGTCCTCACCTCTGATTCGTGAATAGTGCTCCACTGATGTTGTCCAAATATTGTTTTTTTCGTAAAACCTGAATTCTTCTGTTTTTGTACGTGATCGTTTTTCACTAATCTCGCTGCATGTTACGTTCTTGTCCTCAATTTTGTCCCGCCTAGCTCAAAAGGTGCACCTGTCTGGTCGGCCATATTTACATATACCTGTTACCGATCTTCCTTCTTACATTTGTTCCACACGAGTGAAAATTTTGTATTCTCTGTTTTATGCGTTTATTTCCTGTCCTATCCCTCGTTTAATACAGTCTCTTCTAGCTTTATTGTAACTGTATTGTCTCATGATAGCGTCCAACGTTGTTGTTACAACAATCGGGCCCGGTGTTGGCAGCGAATTCCATGGGTGCGGTTCTGACGGGAGTCGACGAACAGGTCTATACCATACAACCGCAAACTTCAATCCTCAGTACTGGAATTTCGGCCACCACTTCAGCCCCATCGCAACTGTTGTTTTCGTTTATCGACCCAGCAGATTGTGCTATTACAGAGGAAAATGATGGACGACAGCAGGAGACTATGTCCTCACAACGCGAGATGGTCAGTGCTGCAGATATTGAATCAACTGCTGTGTCAGCCTTAGTAGGAGCGACATCTGATGTGGTGGCTGAGGCGGCGACCAAATCCCCAGTCTCTGGTGTGCTTTCAGCTCATTCAGGCGAGCTGCACTATTCATCTCATTCTGACTACTCATCAGATCCTTCTGAGACTAATCGAGTGGATACTGACAGGCATCTTTGTAGCTCTAACGCTGTGGTAACCACTGAAGGGACTGAATAACACTGTTGAGTACAGTTTATCACGCCATTCTTGTTTTGCTTGTTTGTCTTTATGTGTTACTCAGTATTACCTCCCCGTAGCTCCGAGTGAACGTTTTGATGTCATTTTCATACTCTGGCTGTTGTAAATATCATACATATTATGTTGACTATTGTCTTAGAAGAACGAACCTACCCCTGCGCTTAATTTACCCAGCCTACACGACGGAGTTTTTCGCACCATCTTTCACTCCGAAATCGTCCTGACGTGATTTTACATAGGTACCCGGGGTTTGTGTTGTTATGTTGTTCTATTCTGTAGTCAATTTTCTACGTTCACGAAGCGTGCTGTTGAGTTCAATTACCGCGAACTTTTCAAAAGTTGATGATTCATGAGGGAATTCCGCTACCAATCCCGAATTCGACGCGCCAGTTTGCACTAAAGCCGTTATTTCGTTGAAGCATAAAGTTGGTCTGCTTTTCCATGTTCAGCATTGTAGAATCCCGAACGTCTGTGGATCCTACAGGTATTGGTCACTCTATCCTACGCAGTCCCTGTATGCCGACGACCAGTCAGAAACCGTGAAGGCGGACTGAATATGGTAGAATTTTATTGCTCAATAACACAGCGTAGTCGAAATCGTTGGTAGGTTGTCGACGTTTCGGTCACCACGGGTAACCTTTTTCAAGACTGGTTTTACAACCGAATGAAACTGGAATAATAGCTTAGAGCAACTGGGTGTCAGTCACAGTGTGTTCGTGTGTTGGTCTGTGTTTGTGATGTTGTTTTAGTTT
>STRG.69145.5
GTGCAGTTGATAGTTAAATGGCGCCGTTATGAAAGACCCTCATTAGAATGGGGTTGACAAAATATAATGTTTCCTTGGATGGGGGATTTGAAAAAGAAACGGAGACACTTGCAGGGATGTCAGCAAATGCGCGGACAACTTTGCAACATATCCTCAGCATCTCAGATGGAGACCTTTCTGAGACGGCAAAAATTTTGGATACCATCCTTAGTGAAACGCAGTTAAAAATTAAGAAGCTTACGGAAGAAGATGAACTTACAGATGAGGATTTTTATCGCAGATTATCACATCTTCGTTCTGAACACAAAGATACACTTGATATCATCGAACGCCTTTACATGAAATCGACCAACACGACGAAAAGTTTGACCATCAAGGCTGCCGATGAAAAATACCAAATCATTAGTGGGAATAACGACTCTGAAGTTTGTGATTCCTTTGAAACTACATTATGCAAACCACAAGTTATCGTCGAACAGCGGCACAGTACTAGTAAAACAACAGGCGCATCTGAATTTGAGGGCGCATTTCTCCAGGAGCTGCAACGAAAAACTCCCGGGTTGTCGGTTTCTTACACGGAAGATAGATATGTTCAGCGTTTAGATCTAACCGAGCTTGATAATGGTAAATCTGATAACAATATGGAAAATACCGAGAACTCCACATGGCGCCATCATATTACGGTTCCAAAACCCTTCAAGATGTGTGAAAGAGAAGAACAACAGCGTCAAAGTGACTGGAAATCACGATCAATGCAAAACTTGTTGGCGGAAAACGAGGACGAGGAAAGAAGAGGGATCGGCAAGCAACAAGCTAGCCAGTTTCGTGCAAAGCCAATCCCAGCTCACGTTTATCTTCCACTATACGAGCAGTTAATGGAACAGCAAGCCAAGAGACGAGAAGCGATGCGGGCTCACAGTAAACAGGTGCTAAAGGCGACTGAAAAGCCGTTTCAGTTTACCATCAGAGAACGACTGAAGAAGGAAAGAGGGGAATTGGTGGATAAAGCTGAGGCTCATCGGCGTTCAGTCAGTTTGATGCGTCAGAGTTCATCTGCTGATCACAGAAAGTCTGCAAAGGACCGGCATTGGGATACACTGGATTTACCGGACCATCTGTACGAGAACCGTATGGAACGTATCCATGAGGATCAACTTCTGCGCGAAGTGAAACGAAAACTAAGGGCACAACGTTTACTGCAATCTGCCTCGTTACCAGCCGGCATGGAAGAACGCGAACGTCGAGCAGCGAAACGTCGCGCAGATCGTGAGAATAGACAGAAAAAACTCGGACTAGATCCCGATGTGGAATTACAGCAACGTTTTGCAAAACCTTTTCGGGCTAAACCAGCCCCGGATTTCAAGCAAGTACACTGGAAAACCGATAAGTCATTACGTCGCTTATGGCGACCGCCACCAGAACCGACCCGACCAATACCTTTCAACTTGCATACTAGTAAGCGATGTATCAACGCCAACGGTGCTTCAGAGAAGAACAGATTTACTGGGTCTACATCTGCCGATGACAGTTTGGATGGGAAGAGACACTCTAGTTCGAGGAAACCCGCTTTAAAAACAGGCGATTTCCGTCGCTCCCTAGCGGAAATGCCATCACCAGCCAAGGCCTACGCATCAATGCTACGAGAAAATCATATAAGACAATCAATGGAGAAAGCTCGATTAGAGGCCAAAAAAACGGAAGAACTGGAACAAGCAAGGCGTTCAAAACAGGCAGAAGTATCACGTTTGATGCGGAGTTCCGCTTGCTATCTCGGGGATCAGGTCGTATCACCCAAGGAGCTGGTGACAGCGGTAACCGAAAGCAGAAAACGAGAGCTGATGTAGGCATGAGTGATAGTATCTTGCTGCTGTGTTTTTGAGTTCATCTGTTTACAGTCGAGAATCAGTGAATCCCCTTCGTCTGTTCCATGATACTGCAAGTTTTTTAGGAAAGAAGATTCTGCAAGACAAGCTGAATACAAACGAGAACTGGAGGAAATGCACAAGCGTGTAGCTTCACAACCATTGCTGATAACTAGACAATCTCAAGCGATTGCTCGGCAACGTGCAGAAAACCAGTTTGCCAACACACTGCGACAGGCCGGTTTAAATCCACAAGAACTGATTGTAACAGCACGTGAAGAATCCGGACGTACAAGTGTCGAACAATCAGGCAAAAATAAGTTACACGAAGCTTACGACCCTTCAAACCAATTCGGGGATGGAGAATGTGCAGGACTTATTTGAGATTTGGAAAATTGTTCCTCGAGGAGCAGAATAAGATCTCGCATTTTTCACCGGAAGAGAAATGAGCACATATAGGTCGAGTTTATTGCCATCAACAATGAGATCATTATATTCCACAATTTCTTCTTGCGCGTTTGACTGTACACTAATCAATCAATGATTTGTCATTATATGTCTAAAATGCTTTCACTCGGTCCATAAAATAAAATACTATGCACTCAATGGGATACGAAAGCTATTGTTTGAATGTTTATTTATTATTCATTTGACTGTTACCCACACACTCATTCGAAAATAGACGTTTGAACCTAAAAGACAACGG
>STRG.25288.2
GCCACACCGGCGAGGTTGCGGCTCTTCGGGAGCTTCTGAGGCGATATTGGGAGTGGTGCCATCGGGAAACTTATATTCATGAAAAAAAGCCGGGAAGCGATCTTTCTGGACATAAATTTGGTCTGAATTGGCGCTGTATTTATTAAAACCCAGTTCATATATATTCGGAAGGTCCACTGTAGAAGTAGACCAACTGGACTGTCCCTTAAAATGCTCCACCCAACAATCTAGATAACGTCTTTACGAATGAATCAGTGAGTCGTCGGATTCCTCGATTAGCCCACTTGCCGGTGGTGGCCGAGTGGTTTAGAGCGTTTGCTTATTACCTCGAATGTCAGAGGTTCGAATCACCGTTTACGTAAACGGGACAGCATTCCTTGGGCTGGAGGCTGCCCAGTGAAACGTGTTGACTTAATCCACCGTCGAGAGAAACCCCAGGTGCTCCACTCTTACGTCCACTTAGTAGATTTTAGACAGTGTCCTCTCCAGGGGCATAATGGGTAGAACTAAATGTTGCCCACCAACTTGTCCAGAGACTGGATTTCGAATGGCCTCTACCCATCTATCTGTCAGGGAAGATTTTCTACAACCAGATGACTGAGACACAATCGCTCCATCGTCTTCTTCAAGAGCAGGATGCTGGAATTCGTAAAACAGAAGATGAAATCACTGCTCTACTGGCCTACAAAGCAGATTACCAGGTTCTCATGACGAAACTCCAAGATTTCCCCAAGACAGTATCGAAATCGGCTATCCTTCCATTTGGTCGAAAAGCTCTTGTTCCGGGTCGGTTAATTCACACGAACGAGCTACTGGTGCATCTGGGAGGATCGGATGAATATTTCGTGGAACTTTCTGTCCACGAGACGATCGAATTAATCAGACGTCGCATTGAACGGCTGGATGCTTCTGTAGAAAAACTAAATGAACAGCGCCGACTGATTCACGATCGTGTCCGTTACACATCCAAATTTGCTCAGCAGGCCCCATATGTTGTTACTCAGCCACCATCTACGGAAAGAGAAGTAAGCACGGTCGAAACGTGTGAAGAAGTGGAGATTCGTGAATCTTATGATTCTGATTCAGAACGGAAATGGAAAGCCAAGCACAAAGTGGCACGGAAGAAAGAACACGAAGCTGTTGGTAAAATGCCGAACCCAGTTATAAAACGTCGCGTGCGCTTCACCAAAGATGCCAAAAATGGTGTCAAAAAAGACAGGGATATGCAGATAGACAATGATAGATATACAGCCTCATCAACGACCTCTTCCTCAGACAGTGACTGCTCCCCTCCCCCGGAAAGTTTCATATATTTTCGGCACAGCCCAGTTCCATCACCCATTCCACGCGATGATATCCCTGATCTGTCCAATATGACGATAGCGGAAGCTGTGAATAGGGTAGTCTCTCGGGGTACGCTTTTGCCTTCCGACCCTGTTCGACCCAAACCCATGAGTGCGTTCACGGATATTATCGAGCGAAATACTGAGAGCGATCGTACTGAAGACCAAAAATCTTCGGAAGTCGATAAGCCGATCACAACACAACCGATACGTGTTTCAAAATTTCGAGCAGAACGTCAAAAGCGCAAATGATGGGTTGGACAAACGTACTTGTGCAAAAACAGATTACTTGAAAGCTTCTGTCTATTTTTTATTGCGAAACTTTTGACACCAAGATTCGTGGCATATTTCAATACTTCATTTCTAC
>STRG.4778.3
TATTGTTCCACTTATTGTTTTTTTTTCATTACGCCACTGTCGGATCGAGAGGTAAGAAGTAATGTGAGATATTTTCGGGATATTCACGGTAACAGAAAAAGAAAATCACGCAGTGTTTGGAGCTACAGAAACGCGCCGACAACACAACTATCTGGGCACACGATTGGCTCTAGCCTCATCAAGTCCTGTGCAAACGCTTTTGAGATGATCTGTTTTTGATGTTCCACCTTGTCGAATCAGGCCAAAGTGATTGTTTCTTCTCCGTCTGTCCAGCCTCTTCTCTCCGTGGTCACAGCAGAAAGGTTTTCAAACCGAGGCCATGCACTTCACTCAGCATTAACGTTTTTAGCTATAGGGTTATTACTCTGTGGAATGCACTTCCGGAAGCTATTGTTCTCTCGCAGAACAAGACCACCTTCAAGAAAAAGCTAGACCTATACCTGGGTCTCTCCCAATAATTCCTTGTCAAAAAAACAAACAAAATAGATGTATTTTATCGCATATGTGTTCATAAATACAGCACCTCCACTCAGATTAAGGCACTGTCCACAGTGTGACACTGCATGATGTTATGTGTATCTTGTTTTCGCTNNNNNNNNNNNNNNNNNNNNNNNNNNNNNNNNNNNCGTTTCAGCTCGGTGAATCCGGCAGAAGATCAAAGATTTCCTCAAGAACCGGGACAATTGGGCTCAAAGCCTCGAACCCGTGTAGTACTTCAAGACTTCAAGAAACTGAACTGATCTGAACCGTACATTGACCCGAAATGTTGTGCGATGACGGTCTGGGGTCTTCAGGCGCACGATTTCTTTTCAAGCAGAACGATAATTCTGAAATAACCTATGCAGTCCCTCAAAGCAAAATCCTCCAAGGAGTCGATACCCGTGACTTCCTATGAAAAGGATGTTGAGGACGTTTTGGCGGAATTGAGTTTGAACAATGACAGTCTTGATCGTCCAGATTTCGACGTGATTGCTTATATTAATGAGATGTTTCCGACAGAACAATCTCTGACCAATATAGATGAGTCTATTGCTGAAACGGAGAAGAGGATACTCGAATTAGACACCGAAACGCGTGATATCGTCCGAGGCCGATGGAATTCGGAAGATGAAGGACAAGAAGTTGTGCAAGAAGCGATGCAGATGATTCAGTCATTGTTTGCCAGGATACGCGATGTCCAGGATCGTGCAACACGTTCTGAGGAAATGGTGCACGAGATCACCAAGGACATTCAACAACTGGATCAGGCCAAGCGCAACCTAACAGTTTCGATTACTACGCTCAACAATCTGATCATTATTGTGAACGCATTGGACCGGCTCAACGCGGTTCTTCACATCGATAAGGAGACCGGATCGAATGAAGAAGTGTCTAAGGGATCGAAGTTGACCACGACAAATGCATCCCGAGATGCTTTCAATCCATTTGTAGATAATGGACCCGACATCAAAAAGATTTCACCGCAGGGAAACGCGGACACTGAAGAACACCTTACACTGTCCTTGATGACGGAGGTCTCTGATTTGCTTGCTCAAGCCCAACGGTTGATGCAACCGATGATGGCTGCCTATGGCTCTGTGCCATCAGTGAGTGGGCTGTCACGTGAACTGGACACAATTCATAACGTCCTAGCCAACCGTTTGATCAAAGAACTCAAAACGTTGTTAACGCGGTCTCGAAACATCACGGATCAGGCTCCAGTAATTCAAGCTGCATGTCAGTTGATGGAGCTACTTCCACAATCTTTACAGGTTAAATCTCAACTTCTCGATTGGTTCATATTACGTCAGCTGGGAGAATACAAAGAGTTGTTTGAACCTTCGCAAACCGCAGCGTGGCTGGATAAAATTGACCATCGTTACGCATGGTTACGAACAAATCTGCCTCCTCTGGAGCGCAAGCTTCAAGTTCTGTTTCCGGCCGAATGGCATGTTTCCGAACGACTGGTTATGGAATTCTGTCGTATAACTAAAACTGATCTGGAAGTTGTGATGAAACGGAGACAAGCTGAAATGACACACAATCTACTTATTTTCGGACTCCAACGAACCCTGGCGTTCGAGGCCAGTTTGAACAAGATCTACGAAAATTTCAACTTATCAGAACATGGTCCTAAGGAAATTGTTGAATCCAAAACATTGCCTGTCAGCAAGCTTGCTCAATCACTTAACCCTTTCGATGATGATGGTGATGAAGCAACAGAGACAAGTCCGGCCAGAACAAACGGAGTCCGCCTCTCGGAAGGTGGGCACAAGCTGCTCACAACAAAGCCGGAGAGCAGTGAGGGTGGTGAAGAGACAAAACAATGGCATAAACAACCATTTGATGGAATTATTTCCAGTTGTTTTGATGCACAGTTTGATTTGTACTTGAATCATGTGGAAAAGGCGCTACGAGAACAGTTACACACTCGATTTATCGGTGACTTTACGGTGAACAAATCCAGCGTCGCAGATCGTGAATTTGGTGATGTGTTCAAGGATGACTCATCCAGCACGATCACAACAGGCTCCGCAGATCCAGGGGAGAACACCCTGTCCTCCGCCACCGAGTTGTTCCTTTTGTACAGACAAGTGGTTAAACAGACATTGCAGTTAAATCGAGGCAGAGGTCTACTTGGATTGGTACATCTTTTACGTCAGTATCTATCGGAGTATAATGTGCTTATTCTGTTGTCACAAATTCCCGGCCTCTCTGTCGGGGCACCGAATGCTCCCAGTGGTTCCGGTGGAACAAGCTTTTTTGCTCCTGAAGTGGCGGCCAAAATGGCAGCCTTCGGTCTCAGTGGATTGTCAGCTCTGGGGATCAGTCGTACACAGGCAATGAGTGGCGGGTCGGATATGGGCAGATCGCAATCGTTAAGTAATCTGCCGTCATCTGAACAAAGTGGCATGAATGCCAGTCAATTTTTCGCAAACCTCATGAAGGATGACTCCCAGCTTGCTAGACTCTCCAGGGAAGATATTCAGAAAGTTTGTATTGTTCTCGTCACAGCAGCTTACTGCTTAAAAACTGTGGAAGAATTGGAGAAACGCCTTAAAATTGAGGTCAGACCACCGAGTTTGGCTGGGGAAATCTCATTCTCAGCTGAAATTGACGGGTTCGCCGCATGTCGATCCGCGTGTGTTCATCGCCTCGTATCAGATTTGGAGAATGCTGTCGAACCACATCTGGTATCAATGGCCCGAGTACCCTGGAATAACTTGGTCCAGGTAGGAGACCAGAGCATTTTCGTGACAGAGATCGTCAAGCATCTGCGCACACAAGTCCCCCTAATCCGTGATACATTGTATAGTGTAAGGGCCACATTTACGCAAATTTGTATCAAATTTGCCGGTTCTCTGATCACCCGATTCATTGCTTCTTTGTACCGTTGCAAACCGGTCAACACGTTCGGAGCTGAGCAATTGTTATTGGATACACAGTCACTGAAATCCGCTCTAATTCATATGCCAGTCTTCGGTGCCAAATTCTCTCAGACTCCACCTCGCAGTTTCACGAACTTGATTCACGAGGGGATGGGTCGAGCCGAACGGATTATCAAAGCGGTCATGCTCCCCGTCGGTTCTACCTCGGCATCCGCGCAACCGAATGCCATTGAACCAGGTTTTGCCTCATCCACGAGTTTCATTATGGGCCCGGTGGATTCCCAAGCAGCCGAAGTGTTTCTGGCAAGCTATAAACAATTGTTGCCGGACGCTTCTCCAACTGATTTGCAGAAAGTGCTGGAGATGAAAGGTATGAAATATGGGGAGATTCAGTTGATTGTGGACATTTTTCGCGGTCAGCTGGACCCTAAATCCAACGATCAAGCCAACGTTGTTGAAAAACAAGCGAACTCAAAGAAAGATGATGCAGAATCAAGAAATGATACCACTGATCGGATTATTGCTGACGGTGATTCACCACGCTCTCAGTCCATTCTAGCATCGGATAATCAGATACCAGGCATTCGACTTAAACCCTTGGAAAAATTGGTGAAAAAGCGCTAAGTAGATAAAGCGACACTTTTCTATCAACTTGCTGTGCGACGCTTATGAGTTCAATTACTTTATGAGTTTCTTGACTGTCATTTATATTTCATACAGGACCTGTGATTTATGCTCTTCGGATTCTGTCATATTCCGCTGCTTCGACGGCTCTTTTGCCCTATTTCTTATGACTGTTTTCACGGAACAACCCACATCGTCTGTCCCTTTGCACTGTATATTTCTGTCATCTTGTTCCTGAGCCGCTTTATTTATTTATTTATTTTTCAATATCAATGAAAACTGTGTTGCTGTTCCTGTGCACTCTGTTCTATCCAGTATTCTCACCACATGTCGTTTCGTTGGAATCAGGTTTACTTCTTGTGTTGGGATTTCCACTGCTCCGAATCAAATGAATCGTCTTTAAATATGTCATGGAGTATCATTGTCAGGCTCGCGCTCTGCTTCCAGTGTTGGGTTTTGTCGTTTACTTCGATTTGTTTTCCCGTAACGATGTCGAAAAACACTTCAGCGAGTCGTTT
>STRG.56483.6
CCTCTCATTTTTAGCGGGGATTCGACGAAATACACTCGGCAGTGGTGGGTGCATAACTGGTGTGCATACCATCGAAGGGATTCTGGACGCTCGATTGGCCGTGGCCATTACCTGTCCTGTGCAGACTGAACTGAACTGAACTGAACTGAACTGAAGACTGCGCTACGCCGCCAGGCCGTCCCGCTGCGACGCACTAGTACAGGCAGACGCCCACGTACCTTGATGTACGTGTTGGTACCTGCTTATAAACTCACTGGGCTCCGTTCATCAGGCGATATGTTTACATTTCAGTCAAAGCGCTCTGACACAGCTGGGGTAAAATGAACTAAATATAATACCATGAGCGCTGGAAGTATACAGGAGTGAAGAAGAGGACGTCAGCCTTATATAAGAGGTATACTTTCTAAAGGACGTCAATCTTATACGGAACAACAATTCCGTTTCACTCGTCCTTGTTGGTAAGTACCTGTGCCACGTAGTGCACAGGAGAGTTTCTGTGTATGTTAATTATGGAAGAAAGGTGTTGAAATTCAGATCTGGTGGATGAGAGAAAACTATAGAGAGATAAGTCACGGCGTAATGGATGCATTAGGTTCTGTAATTTCCTCAAATATTAGCCCACAATTGTGGGCTACAGCTACGCAAGATTCAACGTTTGACTGGTTCAGACAAGAGATAAAGGAGTGGAATGCAACGCGACAGAAAATTACCAGTCCGGGACGAAGTTTTAGGATTTATCTCAGTTAAGTCAGGACCTGCTCCTGTATAGAGTCTATAGCCCCTGGTGACACGATAGCGAATATACTCGGCAGCGCGCAAAGCAGATCTCAAAACGCTGGAGCGGGACAACGTGTGTATTGGAGGAGCGCAACGGCGTGCAGACGACGTACACAGGCGGAGCAAGTGGTGCCACCAAAAACGCTGTGATGAAACAATCGGCATTGGTATTCCTTAACAAGTTTGCACATCGGGGTTTACACACTTCTACCGCGTTTTTCGTGAAGGGAAAGACATTGGAGCCCAATCCTGTTCCTGGAAGCAAAGAACATTTAGATCCAAACGCATGGGCAAAGCGTCTCTTCCAGTTACACGAAAAACGGAAGGTAAATTCAATCAGCACTGCAGTCGCTTCGCCTCTGCATATGGTTTGCCGATTAAAGCCACTAAAAGGGGTGCCCTATTACGAACGTGCAGTCCTTGAGAAGTATGGACTAGGTGGAGGCGTTAAGAACTTCCATTGGATCGTTGTTGAAAACACACCATCCGTGAACAGTGAACTGAACACCGTCAAACACCTACTGAGGATTCAGCCAGTGACTTTTCCTCAAGGATTACCAACAGACACCGACGATCTAACAAAGTGTCGCTTGATGCCCGATGGCCGTTTCCTTAGAACGCGTGGGCAAACTGTCCGCGGCGAAGTCGTTTCGGATTCTCATGGTATTGCTATAAACTCGCACAGAGAATCAAATGAATTCGAGAATAACGACCTAGAAAAGCTGTTTGCTCACGCGAAAACTGGTGAAAGTGGCTACTTAACTCGATCTTATCTTCGTCAATTCCACAATCGACGTTGGAGCAAACAAGAACTGTTCAGTGAACACTTCGCCTCTCACTACCGCTACAGACTTAATCAGGATGGACTAGAGTATCGTTACAGTCGCTTGTGGCGTCTAGACGACGCTATGTTTCAATCGGCACAAAACCAGTTCAATTCATACGGAACAAGGAAGACTCCTAATCAGAATCGGTTCCAGGCCAACTGGATGACATACCCATGGTCCAGGTTCTAGCAACCTATGCGAATTTCCTTAATAAACTTTGACCTGCAATACG
>STRG.61936.2
CTCCGGGACGCCTTAGGCAAGACTTATGTGATCTCATCGTTTTCGCAAGAAGAGGTATCACGAATGCTGCGCTCCCTCGGTCGTGTTCGATGTCTGCTTGGTGTTCAGCTGGGGTCAAACGAGGAAATGCTTTTGAAAAATTGTCTTTGGGACCTTATGGATAACAAGATTTTTTTCCAACATCCTGATCTTACTCGCTGTCTGGCGGTGCATGAGACCGTGATGCAACTCATGGTACAGACATTGACCAAAGCTACCTTGGAACAGCCAGGATCTGGTACGGATACAAGCGCGAAGCCTACCTCTGTGGTGACGGTGGACAGTTTAATCGAGTCCACCGGAATTCCGGTCTCTGGCACAGCCAGTACACCTGGAGCGGGTAATAGTGGACTGCCCGTCGTGCAAGAAGAAGGCCTGACTGCCCAGGAGCAGCAAAGAAATGCCGCTGGTCCCACAGAGATGGTCGTTCAATGCTGTCGATTTCTATGTTATTTCTGTCGTACCTCTCGGGGAAATCAGAAAGCAATGTTTGAACACCTAAGTTACATGCTAGAAAATTCATCCATGTTGCTGGCACGCCCCAGTCTTCGAGGTACTTGCCCTTTGGATGTAGCATATTCTTCTTTAATGGACAATAATGAGCTGGCTTTAGCCTTACGAGAACGGCAACTTGAAAAAGTTGCTGTCTATTTGTCACGTTGCGGTGTGCAGTCGAACGCTGAACTATTGGCCAAAGGTTATCCGGATATTGGTTGGGATCCAGTGGAGGGCGAACGGTTTCTGGACTTCTTGCGTTTCACTGTTTGGGTGAACGGTGAAACAGTCGAAGAGAATGCAAATCTGGTGGTGCGTCTTTTAATTCGTAGACCCGAATGTCTGGGGCCAGCCTTGCGTGGTGGTTCCAAAACCATGAAGCCTGCTGGAACCTCACAGGGAGTAGATGGAAGTGAATTACCCCCTGGTGGACCGAGTTCAATGGGTGGTGGTAGTCGAGACTTGGGTGAACTTAATCCCACGGAAGCCGATAATCAGCAGAGTTCTGCCGGTGGTGGACTTCTAAAAGCCATGAAAGAAGGTCTTGTGATGTCCGCCCAAATTAAACTGGTCAAAATGGCTCAAGAAGCCGAGGCAGCTGGTCTGAATCCAGAAGACGAAGATCTGGGCTGGAGGACGGTCATGATGGACTACGAGGATGCTAACCTTTTTGTCCCTCTTCCGTACAACTTCGAAAGTCTTCCACCGGAGGATAATCCTGATTACATTGATCTTGGCGCGGCCATTTTGACATTCCACTCGGTGCTGGTCAATCTGTTAGGATTCTGTGCTCCGGAGATGGAGACCACTAAGAGTGAATCCTTACGAGCTCGATCGATTTTGCAATCTCTGGTCAGTATGAATGACTTGGAAGGCGTGCTGTCGCTGCGTTTCATTTTACCTCCACCCAAATTGGAAGTACAGACGAATGAAGACGGTGAAGAAGAATGGGTGGATAAGGCTGGTATGCCTCCCGGACTGCTGCCAGAACACAAGGCTTCTGTCGTTCTCTTCTTAGAGCGCGTCTATGGAATCTCTGATGCGACCACTTTTATGCGGTTGTTAGAGAATGGTTTTTTGCCGGATTTACGAGCAGCAACTCTTCTGGATTCGTCTGTCGTGCCTGACAGCGATATGGCTTTGGCACTCAATCGATATTTGTGCAACAGTGTGCTCCCTCTCCTAACTCGCCATGCACACTTTTTGGGAGAAGAAGGCACTGGAGGTGGTCTATTCGAAGCCACTCTTCAAACAGCTTATCGGCTGTCTAAATGTCGTGCCATCACAAATCACCAACGGGATGTGTTATGCGAATTTCTGATTGCCATGATGCAACAAATCCGGCCGCCTATGATGACGGCTCTGTTGAAAAAGATGTCCGTCGACCTTCGAAATCTTTCACGTGAGTCTGTGGTCTCACTACGTGTGCTGACTGAATTCTACCAACGCTGCGGGACCTACTACAGCTCGGATGGTTGGACCAATGAGGCTGCAGTATCATCCGCCGTCCCTGGGTCAGCAGATGCTATGAAAGGTGTGGGCACAGATGCCGCGGGTGCAGGTGCTGGCGGAGTCGGAGTTGGTCGTTCAGCTGGTGGGGAGTCTACGGCAACCGAAGAAGAACGAAACTTCACTGCTCAGTTATTCATTATCATATTTGACAATCTGTCTCGTCAACCGTATGAACCGGAACTATTCTCGTATGCGCTGCCCTGTCTTTGTGCCATCGGTTGTGCTCTACCACCCGACTACTCAATTAGCCGCCTATTGTCCGGTGATGCTCAGCCTGGACTGGACGGAGTAGATGGTGGATTCAGTGCGTTTTCGTCCGCTATTGACGGTCTCCTGGTTCCTGGTAGCCCCGGATTTGGTGGTATCGAGCAACCGGATGAGGGTGCCCATCATGACGTCTTTATTCCACAACCCATTGAAACATCTCAGGTTCGTCTTCCCCCTTCATTGAACTCATTGGTTGAACGATTTGCTCAACACTGTCACGATTCTTGGGCCCTAGAACTGGTCGATCAGGGCTACACTTACGGACCAGTTGTGGACGAGACCAAACGAACACATCCGAATTTGTGCAGTTTTCAAAACCTACAACAACATGAACAAATGCGCTACATCCATCCAGTTACAGATACACTGAAAGCTATGTTGGCTATGGGATGGGCTATCGATACAGACGACGCCCGTCATCAAGAGGCTACAATGGATCGAAAGCAAATGCGCAGACCGACATTGGTTCCTGATAGCATGATGACCTACAATCCAAGTGCTCGAGATTTGCGTGGTGTGAACGTGTCCAAAGATATGCTCAATCTTGCCGAGCGATTGGCAGATAATGCTCACAATATTTGGGCCCGACAAAAAATGAGTGATCTAGAAGCAATCGGTGGTGGAGTTCACCAGCTCCTCGTCCCTTATGAAATCCTCACGGACAATGAACGAAAACGCTATCGTCGATTGACGCATGAACTGATCAAATACTTGCAGTACTATGGTTATCGACTATCCATTCGTTCAGGTACCACTCAGCATGGTGTGTCTGGTACAGTAGCAGCAGCAGACGCGAGCCGACGCACTGAAGGACGGAATAGCAGCAATACTCAACCATCGGCTCGGTTTGCCTACGGTCTGTTGAGTAAACTGCTCGATTATGTCGAATCAGCCATGTCGTCCGTTCATGAGACAACACCGAGCAACCGGTTCAGTTATTATCGAACGTGCATTGCCTCCAGTCACGACATGAAATTCTTTGTGAAGGTGGTTCTGCCTTTGGTTGAACGATACTTTGAGACACAGCATTCCTATTTTTTGGATCCATCTTCGGGTGCATCTTTGGAAGAGAAGAAAATGGCTGCCACGTTGTTTTGCAAATTGTTCTCTTTGTTACGTGTGAAACTGAGCGCATTTGGACATGATGTACGAATTGCTGTCTCCTGTCTTCAGGGTCTCGTACAAACCATTGATGTCAAAGCCATATTAAAAATGGGCAATTCGGAAGATTTCATTCGAGGTCGGATCCTACCGTTCTTCGTCAACTGTGCCGATGATTTGTGCATTTTGATGCGCAATCTGGAATCGGGCCGTTATTCACATGTTAAAGGCACCATCAAACGGGGCGCATGCGCGATGGACTATGTACACATGGTCCTTTTGCCAGTACTCAAATCTATGTTTGAGCATTTGAGCAAAAACGAATGTGGCGAAGATCTTTTGGTTGGAAATGTGCAGGTCACTTGCTATCGAATTTTGAATGCTCTTTACAAGTTGGGCACTACCAGCTCGAAGCACGCTAAGCGTGTTTCCTTCGTGGAGGAGTTGAATAGACATCGAGCCCTGATCGGTGAATGTTTGGCCGCGTTGGCTGGAGCGTTTCCGGTGGCTTTTCTTGAACCCGATTTAAATCGGAATAATCCTCGATCGATCACTTACAACAATGAGGGCGGAGATTACAGTCTGGAAGCCAGAGACGTTCTGTTTGAGCTCTCGAAAACACTCACCGGATTACACGACATTATACAACAAGTCGAATTTTTGGCTGAATCCGGAGTGGCTGGTGCGGTTGAGGCACCGCATCTGATTGAGGTCACCCTACCCATGCTTTGTTGCTATTTGCCAACTTGGTGGCGTAAAGGCCCGGAGTGCATGCGTCCGGCTGAGGAACTTTCTCGTACCCCGCGAGATGGTCGTGCAGCTGGCCCAGCACATGGGGAAGCTGAAATAACTGCCAAAATCGGACTGATGGATCGCCAATCGTCTCTGGACACTCCACTTACCCGAGTGACCGCAGATTTGATGAACCGCGTTCTAGGCAGTGTGTTACAGCTGATTCAGAACAATATTGACTCACCTCACGCACCATGGATGACCCGAATAGCAACGCGAACGCAACCAATTGTTGCGAACTCAACTGCGGAAATGCTTGGACAATACTTCTTGCCTGTGTCTGAAAGATTACTGGAACATGCCTTGGTGGTGGAAAAGGTCGAGGAAGTCTTCAAAGCAGAAAAGCGTTCAGGTGCAGAGTCAGTCGGTGAACGTGAGGAGGAATTGAGCAGTCTTGTGGAAGTACTAGTACGAAATCTGTTTGCTTTCTATCCACTGTTGATTAAATTTGTTGATCGGCATCGGTCCGCTTGGTTGAAACATCCGACGCAGGAAACCCAACGACTGTTTACTGCGGTAGCTCGAATGTTCCTCGTCTGGACCAGAGCATCAAAATTCAAACGTGAAGAGGAGAACTTTGTCAGTGCACACGAAATCGATCACTTGTCCCTGATCGTCCCCAGTGCAGGAGGGGCAATCACAAGCGGTAGAAGTCGACCACCGGTGAATGGTCGCACGGATACCAGTGCTGTCAAACCTAGTAAACGTGCCAAAGGGGCTTCACATACTAGTTTAACTGTGGCCTGTATCAAGCGACTTCTCCCGATTGGCCTGAGTCAACTCGGGGGACGTGAACAAGAGTTGGTTTTGTGTGCAAAACGTAAACTGATCCGGATATCCTTAACAGTTGAAGGCTATCAAAGATTGGAGACATCATATCAGAATGAAGCTGATGCGGATATTGAGGCATATTTGAGCTCAGCATTGGATCGTGAAGAAAATGTCGAACCACGGACCCAACGATGGCAAAAATTACTGTATGAAAAAATTGACAAAACTATCGCAATGACCGGGCGGCATGCTGCGCTGGAATCGTCCACCAAAGAAGAAGCAGTTGGTCGTATTCTGACCCTGTCCAAAGTGATGCATGGTTTGTATTTGGTTGATCATCCGCCAACGTTGGCCAAAGGTGCCTGGAAGAAACTCGTCTCGTCTCAACGCAAACGTGCTGTGATGGCCTGCTTCCGGATGGTTCCTCTCTATGCTTTGCCTGTGCATCGGGCAGTCAATTTGTTCGTCAGCGCGTACATTGACGAATGGTTGAACTACGAGGAATCACTCGGTGTGAAATTGATCGAGGATATTACAAGCGATCCAGCGGAGTCCACGGATGCCACAGCAACGAGAACATCTTCTGATAGTACAGCCATTGCAACAGTCACATCGCCGTTAAAAGCCGATGCGTCCGGAAAACTTACGGAAGATGCGGCTGCCAGTTATGCTATGGAATTCATGGATTCTGTGCTGGATCTGCGTGTGCCGATTGGAGGAGTAGAGAATGAACTTGCGGATAGCACTCCCCCATCGAAAGCTTCAATTCCAGCGGGGCATGCAGCCAGTTCGGATACCATGAGTGTCTCTGGGACGGAAAATGCACCCAAACCAGACCCACTTACCCAACTTTTGACCGCACTTAGTCGCTCGGCCATGGATCAGGCCCCGGATGATCCACTATATTTGGCTTACGCAAAAATCATGGGGAAGAGTTGCAGTGGTGAAGACGAGGAAGATGAGGAAGAAGGCGAAGAAGAAGAGGGAACGACTTTTGAGGATCAAGAAGAACAGAAATTACAATTACTTATTGAGCAGAACCGGTTGGCTGATCGCGGAGCTGCAGAGATGGTGCTTCTGCAGCTAGCTGCCTCCAGAGGGGAAGCTACACCAGTCGCACAGGCAAGCATTGAGCTTGGGATTGCTCTATTACTTGGTGGTAATGTCTCCGTCCAGGGGCGTATGTTGGAATATTTGGATCGGAAACAACTGTCCGGCTTTTTCACCAGTCTAGCCGGACTGATGCAAAACTGTTCAGTGCTCGACCTGGACACATTCGAACGATGCAACAAAGCTGAAGGTCTCGCGGTTGGTCTTTCTGACATGAAGGGTATCACAAATCTGTATGATGCCGATTTCACATGCAAAATCTTCCGATTTTTGCAATTGCTTTGCGAAGGTCACAATTTAGCTTTCCAAGATTATTTACGCACACAAGCTGGCAATACCGTTTCAGTGAACTTGATTATTTGCACTGTTGATTATCTACTTCGTCTGCAAGAGTCTATCATGGACTTTTATTGGCACTATTCGAACAAAGAGACAATTGACGATTCGGGTAAGAGCAGTTTCGTGCGTGCGATCAAGATTGGCAAGCAGGTGTTCCGCAGTTTGACCGAATACATCCAGGGTCCTTGTTTGGGAAATCAACTGGCCTTGGCTCACAGCCGACTTTGGGACGCAGTTGGTGGATTTATTTACGTCTCGGCTCAAATGCAAGACAAACTGAGTCGAGATCCAGATCAGCTAGATTTGTTACGCGAATTCCTGAATCTGCAAAAAGAGTTGATGATCATGCTTTTGTCCATGCTCGAGGGCAATGTGGTCAACGGTCCGATTGCCCGCCAGATGGTCGATACTTTGGCTGAATCATCAGCCTACGTGGAGATGATCTTGAAATTCTTCGATATCTTTCTGCGCATGAAAGCCATTACCACTTCGGACGCATTCCTCGCTTTCGATGTCAATGGGGATGGCTGGATTTCCCACCGAGAATTCCGGACGGCATTGGAACAGCAGAAAACATATACAGCGGAAGAAATTAGCTACATTATTGCGTGTGTGGATACAAATGCAGATGGAAAAGTTGACTTCAAAGAATTCACCGAGCGTTTCTATAATCCCGCTGAAGATATCGGTTTCAATTTCGCATTGCTTTTGACAAATTTGTCCGAGCATGTACCATTTGATCCAAGACTAGAACGTCTCGTAGAAAAGGCACGCGGCGTGTTAGATGTATTCGAACCTCATTTGGGTCGCATTGAAATTACCGGATCGAACGGCCGAATCGAACGAGTCTACTTTGAGATCCGTCAACAGCACATCGATCAGTGGGAGGCTCCTCAGATTAAAGAATCCAAACGATCATTCCTGCACGCGGTTGTCGGGGAGAGCGGTGACAAAGAGAAGTTGGAATGCTTCGTGAACTTCTGTGAGGATACCATTTTCGAAATGCAACACGCACAGGAAATTAACGGGGACGAAGCTGACATGACGCTGAGCCGAATGGCCGCTTTCAACCGTTTCTTGGAAGTTACACACTTGGCATTTATTGGTCGTGCGTTTTCAACCCTACTCAACTGTGTTCGGCCATCTTATCTGGCTTCCGGTTGGGTCAAATTGCGTCGTATGAGTTTCTCAGACCTGGTGATCGCATTCCTCGGACTTCAAGTTGGGATACTGATTTGTCTGGGCCGCTGTGTCTCGTTTACCAGCCGATTCATTTGGCAAATCGTTTTGACCATGGCCTCCGATCAAAATGCGAAACGTAAAACGCGTCAGTTGACCGTAACTGATGCGTATGGTCGACCAATATCTATAACACCGCCAGCACAAGAGCAGCAATGGTGGTTACTGTCCGAAGAGCAACAACTCCTCCTGGAACGTGTTGATCCAAATGAGTTGGAAGCTATGGAAGAGGAATATATGCAACGAAAAGCAGCCGCAGCAGCCGCGTTGGCCTCCATGTCCATCGGATCTTCCTCTCGGGTGACACCTGGTTCAGCTGTCTCCACAACTGATGGGCCGGGTTCGCGAACTAGTACACAACTAAGAACCGCTGGACTAATTTCAGCTCCACCGGCGCAGACTGCGATACTGGAACCAGTTCAGCTGAAACCGATTGAACGCGAGGCCGAGAAGATGGAAGAAAAGACTACACAATTCAACACTCGTGGATATGTGATCTCTGTGTTTGCTAGCAATTTCTATCGGTTCAAGATCAGCGCTCTGATTCTGGCCTTTGTGATCAACTTCATACTGCTGCTCTTCAGGGTACATTCAGCACAGCCCGGTGAAGGGGGAGGAAGTGTGGACGATGCTACCGGAGAGGTTATTCTGAATGCCGCCGGTGAAGCGATTCGTACTGTCGCAAATCTGGGTGGTTCTGGCACGGACTCAACCGATCAAGAGACACCTGAACCGGAAGAATGGATAACTCTGTCCGATTCGAACGCATATGTTGCCCCTTTGATTGCTTTTCTGGCGATTGTACATACGATGTTGTCGTTCAGCATGTTGGTGGCCTACTATTATCTCAAAGTTCCCTTGGTCATTTTCAAACGAGAGAAAGAGATATCTCGTATGCTCGAGTTCGAAGGAATGTGGATATCCCAACAACCGGCAGAGGATAACCTGCGAGCACACTGGGACAAATTGGCTCTCTCAACACCGTCGTTCCCGCAAATGTATTGGGGCAAATTTGTCAAAAAGAAGGTCCGAAACAAATATTCGGTACAGTATGACTATGATGAGATCACACGGTTACTGGGTATGGACAAACCTATTCCGGATGCAACAGAATCACACAATTTCATCATTAGCCTGTTTACTGGAATTGACTTACAATATCTGATTTGGAAGTGGGGCGTGGTGTTCACAGATATTTCATTCCTCTATCTGGCCGTCTATTTTGCTGCGTCATTTTTCGGGAATTTCAACTATTTCTTTTATGCGTGTCACTTATTGGACGTCGCCGTGTCATTCAAAACACTGAACACGATTATTCAATCGGTCACGCATAACGGGAAGCAGTTAGTCTTGACCGTGATGCTTACGTCAATTGTGATCTATCTGTACACGGTGATCGCGTTCAACTTCTTCCGCCGATTCTATGTAAAAGACAACGACGGTGTCTTGGATGCGAAGTGTAATGACATGAAAACGTGCTTCATTTTCCACTTACACGCGGGGCTTCGAGCGGGTGGTGGAATTGGTGATGAGATTGAAGCCCCGGATGGTGACGAATGGGAGAACTTTCGCATACTTTTTGATATGACGTTCTTCTTCTTTGTCATTATCATCCTGTTGGCTATCATTCAAGGTCTCATCATTGACGCTTTCGGTGACCTGCGTGATCAGTTGGAGCAGGTTAAAGAAGATTTAGAATCCAAATGCTTCATCTGTGGAATTGGCAAAGAGTATTTTGATAAAATTCCACACGGATTTGAGCAGCATGTGGAAAAGGAGCATAACTTTGCCAACTATATGTACTTTTTGATGCACATCATCAATAAACCAGACACAGAGTACACCGGTCAGGAGACCTATGTGTGGGAGTTGTATCAACAGCGCTCCTGGGATTTCTTCCCCATCGGTGACTGCTTCCGGAAACAGTATGAAGAAGAATTGCAACCCAAATAACGAACTAGAACCGATTTATAATCTCCTGACTAGCTACTCACTAGTCAATCGCGTCAATGCTTTCGTTGTTCTTATCAAAGAACACTTTTTCTTTTATTGGACTGAAACCCTTTGAGTGCAACATTGATTACACACAATCCTTTCCCCTAGGTATCAGGTGTCATGAAGAGCAACGATTTATCACGGCCTTGTAGAGCAAATATAAGCGTTACTGAATTCGTCAATTTCCCAGCATTTCTCCTGTGCATCGACCAAGCAAATACCTCTGTCCCCAATTATCTCATTCTCACCACTAGTGTAACAACTTCTTTTGTTTCATTCTCATTGCCCAGAAGTGTTATTACTGATCCTTTTGCTCATTGCTTAGTTTCAGAAAGTTTGTTTATCCCATTTCTCTGTCTCTGCAATTCATCGACCAATAAATAGGGCTATCCTCCTAAGTACCGCTTGTCGAGATCAGTAACAATTTTCTGCCCCATTCGGATCTCCATGGGTTTCGTCATTCGTTACTTTTTCTCGCACGTTTCCGCGATGCCACTTTTCGACCCACCTTAGTTTGATTGTTTGTTATCTCTATCACTTTGATGTCTACGAGCGTGCGTGTGCTTTATCGAAGTTTTATTTAACTCATTCGTAAACAAGTTATTATTTCTCTAGATTTCAGTGATGAAATTAACGGAAGAAGGAAGCAGTTTTTCCC
>STRG.39631.2
CTGTGCTGTGCAAACTGAACGGAACTGATCTGAACCGAAAAATGTCGGCTCCTTTCATTGTTCCGTTACGGCCTGCTGCAGAGTCTCGTTTGTGATGCAGTCACGGTTCTGTAGATTTATCTTATCAAGTCGGAATGCAGTGACTGCAGCAGCCTCGAAACCCTCTGTTCTGTGTAGTCCTGTTATCACTACCAGCGAAGAAGGATTCCAGCTCGCTAGTATTGCTCAACCCAATCTATGGACGGGTCTTACTCGAGTGGCCATCGTGTTCAATGCCGGATCACGCTACGAATTGAGCTGCAAAGATCGAGGAATCACGCATTTGATTCGTCGGGCTTTTGGCCTATCAACCCCGGAATTTACTGCGGTTAATCTGACTCGCCATTTTCAACAGATGGGTGCCCGCGTAATGTGCACAACCACTCGGGAGCATATGATTTACACAGTGGATGTAGCACCGAATTTCGCCTCACGAGCTGGTTATCTGTTGGCTGAAATGGCCACCGATCAGGCCTTTTATTCATGGGAATTAAAGTCGACTGCGAACAAGCTCATGAAGAAAGATATTGAATTATTCAATCGTCGGAATCTGGAAGCCCAGGACCAGAGAAAGATCTCGTTGAATGTATGCGAGACTCTTCTGACATCGTTTTTATTGTCATGCGAATGTGATCTACTTTGGCTGCACTGACTTTTCACCGGCCGCATATTGCTGTGACTATGTTTTCCACCAATATTGAGGTAAATTGTTTTTACATACGACAACACTCCGGGAAATGTTTGCAACAGAAACACCGGCCCGATGAGCCCAAAGATTATCATTCCTCTCCCCTCGGTGAAAATAGTGAATTTTTTTCATTTTGGGGGTTGCCTGATTTCATCATCGCAGAAGCCTTTCGGTCATTTAATGGACTACGTTGATATGACCTTGGTGTGGATGTTATGAATTGAAAACGACCCGAAAAGATTTTCCCTTTCTATGGAATTATTGCATGAGGCAGCTTTTGGAACAAATCCAGACGGTTCCGGTTTGGGCAATTCCGTGATTGCACCCATGGATCGAGTGGGCACATATTCGATTGATCAGATTGAACAATTTCACCAACATTCCTTCACTCCAGCTAAGTGCACAGTGGTTTTGGTTGGCAACAATTCTACTTCTGAGGCCGGAATTGAACAGTTGCGTGAAATTAAGACCGGCTTGCGGGTTCGTCCCCCACATGTGCCTTCGAAGAGCAGCCTCAAACCTCACGGATTTGTTGGAGGCGAAATTCGTCGCGACTTGGCTGCTGCATCAGAATCTTATGCTCAAATCGCTTGGCCAACATCAGGTGAAGGACCAAACAAATTGGCTCTTGACGTAGGCGCATGTCTTCTGACGGGTGCTATGGACCGTATCAGTTTCGGTGGTAATGCTTCACGCGATCGACTGAATACTGGTCTACACGAGAATGATCCGACTCACACTGTGGCTTTTCACAAAACCTACGCAGATCACGGATTGTTCGGACTAAGTCTACGCGGTCCATGCACGTTGTTGATCAATGATCGACTGACCCAGACAATACGAATGATGCGTACCTTGAAGGTTACTTCGGAGCAGTTGAAAAATGCTAAATCGATTTGCAAAGCAAATATCCTTATGGAGCTGGAGAGTCCGACGAACTTGGCCATTGACTTAGCTGTTCAGGTATCCAAACAAAATCACACCTACGAGAGCCCCGAAGTTCGTGCTGCTAAGGTTGATGCGATCGATGCGAATGCCGTGAACACTGCGTTGCAGCAAGTTTTGAGTTCCCCACTGGCAGCTCTATCTGTGGTCGGCCCGGATGCTGGTTTCGTGTTACCGTTGTCGGTGCTTCTTTCCGCGTAGTATCAACAAGCCTGTGGGACCAGTGAGCAATTGACTTACTTCATGGCTAACTGGACATCAGACTGACTACTGTCTAGCCTTAGCGGAGTTTTTCTAGTAGACTTCTGCGGTTATTTGAATCGAATTGTTCAGTATATCTTATTGTGATTGTTCTACAACACACCACTTCGGGATGGGAGAATAATCTTCATTCAC
>STRG.47851.2
CCTTGAAGCTGCTGAGCCCCTGAAAATGAGAGGAGTCCTAACGTAGTTCAACCTTTGTGGCCAAACCGGACCCAAAAACTTGGAGTGTTTTAAATGCTCCGTACTATCGCAACGAAGTTTGCGCGCGGCAAATGTATTTGGCGATAATTGACTACTCGTGGGACGAAACCCTTGATGAAGTCATTGTGGAAGTTCCGTTGCGCGGTCTTCCGATTTCGGGTGCGGACATCATGACAACTTCGAAATATCTGAAGATGGTAATCAAACCGTATATATTCGAATGTGCACTCTATGGTGCAATAACAGCCGAGCATTCGAGGGTGGAACTGGGTGATAATTGTGCTCGATTTGTTTTGAAGAAAACGAGGGCAGAACGCTGGGGTCGACTAACGTCAGAAGCGATGAGTAAATGATAAGAAAGAATTTCAAAAAATTAAAGAAGAAGCAATTCTGGAATTTCAAAAACTCGAAAATGCCCGGGAAAAGAAGAACAAAACACAAGTTCGTGAAGGGGAGAAGCAAGCACTGAATGAATTGATGCAAATTGAAGGTTGTGAACGCGATCGTATTGCGCGTGAGAAGAAAGATGCCGGAGACAGAGCTATGGAAGAATTAGTTAAATTTCACGAAGAAGAACAAAGACGTAAACAAAAATTACAACTGCAGATTGAAGAAGCCAAAAAGCTGGCCAAAGGGATGTGTGAGGAACGACGGATTAGAAACGTTCCGGCTGCTCTGGGCACCACTGAAGAAGCTAGTAATTCCACTATTCTAGCAACACTTTTGGAAAAGCCATGTGAACTGCCAATACGTGAATCCAATAAAATATCAGTCAGTTTTACACCACGAGTATTTCCCACACCGGAAAGAGAGTCCACAAAACGTGAAGAGGAGGAGTGGCTTTCCAAACAAGCAGAATATCGGCGATCAGTGATGAAACGTGTTGTTGCGGGAGGCGAGTTTTCCGAGCAAGAACAAGATCCGATCTGGTTACGTGGCAAAGGAGACTCACTATTTCGTGCCGGGGATTACGAGGCAGCTGTGATTGCCTACACGCAAGCGATTTCGTTGAATCCAAAGTTATATTCGGCTTATTCAAATCGTGCGGGATGTCACTTAAAGTTAGGTAATTATTTCAAAGCGCTGGAAGACAGTTCGACAGTGCTGGATTTGTGTGTCCCTGCAGTCCCACAGAATCTCCGATCTCGTGTGCGTGCCCATGTGCGTAGAGGGGCCGCATTCTGTCATCTGCAAATGTATCAAGAGGGTTTGGTGGAATACAAGGCAGCTCAACGTCTCGATCCGACCGATGTGTCCATAGCACTCGATGTGAACAATGTGGAGAAATACTTGTTGGCGAAATCCAATATTTGTACGGAAGCCTGACAATTGTGTGTACATAAAAATTACACAATCTGCTGTCTCGACTATTCTTCATTCAGTCATGAATCAACCAATCACATAAAAATCAAACGCAGAATTGAAGAACATAAACGATATCAATTTTGTCTGGAAGTTACCCATCGTCTCATATAAAAGCCCAATTCGGCG
>STRG.30992.1
TCAAAACCAGAGTACTGAAATGAGAGGTTGCTTACAGAATAAATTAAATAGAGCAAAAGCAAAAGTCGACTCAGTTCGCTACCCATCTGGATTTCTTGCACTGGAGATGATACACAGTGTGGCGAATTCAAATTTGGAAATATAGATTCCCAAAATGGCAAAAAAATAGTTTTACATTTTAAATATATATTTGAACGTTAATTCAAACAATTCGTGGTTTTTGCGTAAAGTAAAGAGGAAGAAAACAACTGTTCATGTAGAAAAATCTAAGTTCTTTATGCATGGTTATTTCGTCCCAATATCTTTCAGGCAATATAGATTTCCAGCAAGGGATTAAAAGGGCTAAAATTCACTGGAAATCATTTCTAACAAAAAATAGTGGAAAGTCACGAATGCAGAAGGAAACAGACTTGACCTGGTTATTCAACTTCGCTCACCGACTTGTTGCTGTACTTCAGGAAAATATACAAAAAATAGTCGTACTCAATAAATTGATCCACTAAGTAGTGATTTCACTCTTCCCTTTCGCTATTCAAAAACAGCTAGCATACGAAATTAACTTGGTTCTGGTTGACTGATAGCAAACTTGGCGCTTCTCAATACTACCAATTCATTCTGCGGCATCATATAAGCACCGCGTCTCTCTTTCAGCCCTTTTATTTATTTCCGTTTTCACGAAATATTTGTATAGTTATTCAGGAAGGCGGTCGGAACCAACTAGAGGCTGTCAACTGGAAGGTGAAAAGCCCACCAGGATGACATTTTGATCACCACCGATTCTCTGATAGAGTAAATGGAGGAATACAGCTTACCATTTAGTTGTACTGTTCAACAACACCAAGCCCTTAGCTTCACTCAACAAACAAGTATTGTGCAAGTGCAATTAGTCAATCTAAGACCGTGCTTTGGTAGATTTTGAAGAAAAATCTAATGGAACCTGAAAAGCTTGCAGGAAGCCATTCCCCAACCTTTATATGTCAGTTTCGATTGAGTGCTACTACAATGGATTTCGAAATGTTTTATAAGTTGAATATTTTCCTCATTGTAAATTCCGGTTTACATTCAGAAAGGAATTTTTCGCGAATAAGCTTACTTTGACTGACGTACTTGGTATTATGGTAATTTTTATTTCTTGACAAATTCACAAATTTACTTTTCGTCTACCTGTTCATTCCAGTTATTTGCTTAATGTACAGCCTGGTTGTACGGAGATGAGATTATTTCTGTTCACACTCATCCTTCTGTATTTTAGCATCTCGGGATGGATGAGGCCGCTCGACGGCTAGTAAGTCTGTACGACACAGCACTTGCCGACGCAAAGCTTCCGCCTGAAACAGAATTGAAGTCATTGGGGATGTCGCTAAGTGGGCTCAATACGGAAGATAATGTCCAGCAAATAATCTTGGCCGTTCGTCGATTGCGACCTAAGATTGCGGAGAAACTGAATGCCTCCAACGACGCAGTTGGCACGTTGGTGACAGCTACGGATCGTGACGCAATTGTTTTAATTGCTGGGACTGGATCCATCTGTAAACTAATTCGACGGAGCTTAAGCTTTGTACGTATCGGCGGATTGGGCTACCTTTTAGGTGATGAAGGTTCCGCTTTCTGGGTAGCACATCAGGCCATCATGTGCTACATGAAGACAACCGAGGGTTTTATGCGATCACCTTATCCAACGCAAAAGCTGTCTGAAGCCATTTACAAACACTTTAAAATCAAGCATCATCATGATCTGCTACCTTATTTTGGAGAAAAATTCGACAAAACCTTCATTGCAATGCTTTGCCGACATCTGGCCGAAGCTGCACATGAAGGAGACCTTTTCTGTAAAGAACTATTTCACGACGCTGGCTTTCAATTAGGTCGCCACGTTTCGGCGGCCGTTCGTTATGCAGACAAGGAAGGTCTCATGAAAGCTGATGGGATGGACGTGATTTGTTGTGGTTCCGTGTTTAAAAGCTGGGATCTTATTGAATCAGGTTTCCGGGCTGGCTTACGACCCCGATATAGTGCAGATTGCAGCCATGGCAGGCTCTTCCTTCGTCTTTTACAACACACAGCGGCCTACGGAGCAGCTATAATAGCAGCTAAAGTTGAACTGGGTTACTTCATTCCTCGACCGAAGAATCCAACGCGTCTACTTTGTGAAATCAGTTTGACTGAGGCGGATCCTATTCGTGACCCCTGAGTGTCGGGCAGTGTTTCTCGAGAACTTGGTTGTAAATATACCGAAAAGCTGACCGAACCCGATCCCTTCTACTCTTCCGAGTTTAATGAAAACTCAACTTGAGTGATGAACGCATTTTGAAGGAGCAATTGTTGCAGGTATTCATTTAAAACACTTCCCTCCTCATGATTTCGAAGTTTCCCAGAAATTTTGTAGAACGCCTTTTGTGCAAAGTCATTTTCAAGCCTCTCTACAACCTTTTACTGTGTTCAATACGAATAGTCGTTGAAATTGTCACATTTTCTCACAAAACATCCCTGAAATCCTATTTTTAATCGAAAACTTAAAGAAGATAGCTAATTGTGCATAAATTATGGAAACTTCTCATTTTTTTTGGCAAGTTTCAGGGTTTCGCGTTTTCGGAACCAGATAGTGTTTAGTGAAAGCTACATCACTTTTCACTTGAATGGATTTCGAAGTTACCCTAAAAGTGAGTCTAACACCGCTCGCTCAGCCACCAGCGCATTCCTCTCATTGCTTGGGAGCGGGAATCAAATTTCA
>STRG.64704.1
CTAACAAAAGAAAATAGAGCGAGGTAAAAAAATAGATACACCCAAGTCGGAATCAACCTGACGTTCACTGACGCACTTGCCAGAGCATCTAGTCCTGCGAGCTAACCTGAACTGCTTCGTTTCTCTGCGTCTTTATTGTGACGTTCCGCATTAGCCCGGCACATTCAAAGATCTCAAACCTTGAAGATGGCGGGTCTGAGCTTGGGTATGAAGTGTCTTAAGTGCTCGGTTTTTGTGTTTAATATCATTTGTCTGTTATGCGCTCTACTGCTTATTGGGGTTGGGGCGTACGTACAGGTGAAATTCTCGGCATATGGGCCTGAGCTCCAAAAAGTGTGGCAGGCAGCACCTATTGCCATCTTAGTGTTGGGTGGAATTATCCTTCTGGTGAGCTTCCTCGGATGCTGTGGTGCCATACGCGAAAACGTTTGCATGTTGTACATGTATGGCGTTCTTCTTGCGTTGCTGCTTATCGGTGAGATTGTCGTCGCGATCCTCGCAATCGTATATAAGGACAGGATTGATGAGAAAGTGAAACAAGTACTCAGTCAATACGTGCAAGACTATGATGACGTTGACGAGATTGCGCGATCCATTGATGTCATTCAGCAAAACTTCCAATGCTGTGGCGCAAATGGCCCCGAAGATTACCGCCGAACGGCTGGCGTTCCGGAGTCCTGTAAATCATCATTGATGGTGCCGTATACGAGGGGTTGCACGGAGGCTTTCGGACAATTCCTCAAAAGCAATTTGGTCATTGTGGCATGTGTCGCTTTCGGCGTGTGCTTTATTCAACTTTTGAGCACAATCATCGCCTTCTGTTTGGGGAAACACATTAGCGACTACGAGGGCGTTTAATCACACCGAGGTACGCACATGCGTTGGAAGAAAACAATCTTTTGCCGGTATATGAACTAATTGGACGTAGCTTCTACATAAAATTTGCAAGATCACAGTAACGTACTGCCCACTATTACTTCCTCTTCTGCTTGGCATAAGTTATCTCGCTCACCTCCATCGTCTCGTCGTCAATTTTTTCGCTGATCAAGACTTGTTCGTTTTGATGAGCGTGTATACGGAAGTGGCCCTTTATTGATTTTCAGTATGCTATTTTGTTATGTATTTATCCGTCTGTCTCGCTTACGTTACTCGATCTGAGTTCTCATTTGAATTCATCGTTGGCGCGAAACCAAGAAACAATTTGCGTCTTGTGAGAGGTACACGTAATCTTTTAATTGACATTCTTTTACTAAGAAAAATCAATGTTCGCCGTGTCATTCTTTCGGCCTCATCTCTGCGTTGGCTTGTCCAATTGTAAAGTATCAAATTTACCGGGAACAGTTCCAATCGTCACTGGTCCCACGATGAATAAAAAGTGCTGAAAATGTTTCCCCGTTTTCGCAGTTTCATTCGCTCATTTTTTGAAACCGGAACCGTCCACTTATGCGGTGTGCATAAAACCACAACCACTCTGTTGTCACTAATTTAAGGGGATTATCAATGTCACTGCTGTAATTTGCTCATCTCTGACCAGCGTTTGTTTGAATGGTGATATCTTCATGAATTTGCCGTAGGCGCAAATCTTA
>STRG.50427.2
TTACGGCAGTCATTATAACTGACCAATAGCTTTTCGTCTGAAAACTGTAACGAAGTGATCGGTTAGAGAGAACTATAAGACTCAACTGTCGAAGCAATAACTGACAGACTATTTTTGCCGTGTTCGTGTACTTGCGGGCCATGTCAAAAGACTATTACAAAAAGCAGTTCATTGTGAATCGGCAATCAAGTGATACACTCACATGGGAAGGGACAAGGCGAAACCAACCCGATCTTCTCGTGGATTGCAAGTAAGTGTTTGGAAGTGCAATGTTCTCCACTTTGGTCTTTAATGAATTCAAAACAATAGTTCCCACAAATAGTTTTGAAAAAAGACAGCATGCTGATATGGATGTCTTGTGCACAGGTGTTTCACCCGCATCTTCTTTCCAACCTGCAATGTGACGTTCTATGATATTTCTCATACCAAGTAAGGTGGTTTTATATCATTGAGTAGAATATAATCCCTTTAATACATGTGGACAACTCACGGGCACTGTGGAAGAGACTGACGTGCTGCCGCGCTAGAAAACAAGTTGAAAATAGGATGTGAAATTATGATGGGATGAATTGTTCCAAGATATCGAAAGAGCGGATCAGGAGGATGGGTAACGGCAAAAAGGGGGCCGGGAGTTGGTTGATCCGCGTGCGTTCAACGTCGCGATTTATATCTCGGTGCAGAAGAACGGGCTGAGCATTCCCATTTCCCGCTGCCTTGGAGTTGTGCAAAGTTTTGACGGATTTGACACGATAAACAAAAGAAGAACGGACCAAGTGGACTGCCCGTGTAACCCTACTCACTCGGGGGCTTGATTGTGGAGGATCTGGCGAATCCCGGTCGTGATTTTTCTGATCATTTTGAAATGTGATCGCATGGAACCCTACGTCAAATATACCGTAGACAAGCACAAACGTTGGGAACTGATGGAAGAGGTGGTTAAATACATGCAACAAGAACCCGCTAATCCAAATCATATGATTCTGACAGCGGCTGTACAACCGTACAATAGTAGCAGCCGTATGATAGCTATGACGAATACGCACACGGACGGAGCGGTAGTTTTCGGACCACATGCCAATGCACGTTCTGTGCTTGCAAAAGCCGATAAAGAATCGGATGAAGAACGGTCAAAGATATCCTCAACCCATCGCAGGATTCGTCAGAAACGAGGTCAACATCGGGATCATCATCGGCCGGGTGAACGATCAAGGCAGGTGGATTTCTCGAACACGGGCTCAGAGGAGAACACAAACGAGCCCGATAAACAGCCTGAAATTAGTTCCTTGGTCCTCGAACTGAAATACATGCCGAAGAAAAAATTTTATTATCGTTATACTCGTCGATGGAGACTCGGAGAGTTGGTGAAAGATAATCGAAAGTGTCTGCAAGCTTACGCGTACGAATTGATCAGAGATGGTCCCAAAGAATTAGTTGATCAAGCGTGCAATTGGACGGAGAGTGAAACCGATGAGGAACTGATGAACTACGAACCAGACATTCCGATCAGCCCAAAGCAGATAGGAAATAATCTATTTCTCAATGACGATGGCACCCTAATCACAAATAAATTTACCATTCACATCTCTTCCATTATGTGTAATCCTTTTGTCGATGGCCTTCTCGACGCAAGTCAGATCGACAGAAAAGACTCAAAAACCACGGTTGATGTACAACACTCGGCTCACACTTTTGCCATTGATTTGTCTACGTTATTAGGATCAACGCTGAACGCGAACTCGGTTGACTGCAACAAGCCTTGGGAGGTGAATTGTACTAATTGGGTGGACTACCATCACGTGGCATACCTTATCCTACGGGAGAATCCGACAAAAGACGAACAGAGTAACCAGTCATCCGATTCACAGCTATTTTCGGTTCAACTGCAGATATCATTGCTTCCCGATCAGAAGCTACCGGTTCGAAATGAACTGAACGAGAGGCACAGTTGTCAGTCTGGTGATACTATCACTCTGGATGCATTGATTCAAGAGGCTGTGCAGGCTTTGAGAACCATCCCAGCAACATGCTTTAATCGAAAATCCTGTCATCCCTACGAGCCGTACGAATTGAAAGACCCGCAAATTGGTTTGGCCGTACCAGCTATCGATGATGAGGATTCAATCAGTGTACTCAGTCAACCAGTCACAGATGATGGGGAATCCTCATTTGTTGTGGTAGATCATCTGGAGCGAAAACCGTCGGGCAAATGTGTACTGTGCAACAAGCCGGTTACGGAGAAATCGATCGAGCTGTGCGTGAACCTCCATCAAGCATGTCCGGGGTGTTTAGAAGATCTGATAATGAAGAAGTTGGATTACATTTGTTGCGGTCTGACCGTGGAAGAAGTATGCTGGGTATGTCCACAAGAGGAATGCTCGGCACCATTGTTACGTGTGGCTCAACTTCAATCAATTCCATTGTGTCAACTAGCTCCGGTGTGGAAATGTGCAGATTTTCTAAGCCTCTGTGACTGTGCATCTGAACAACGAAGTTCCAATAGTCTGATATTCTACACAAACCCAGACGTAGTTCCGGGTGCGGTGTTAGTTATCAAATCGGAGAATCAGAACTCCGTTTTAGTTCCCAATCGTCCGATGAATGTGACATTTTCTCCCTCCAAAGATCGCGTGTCAGTTATTCCAAAACTATATTTCACGAGTAGTGTGTGGGGCCAGATGCATTCGCCTGCTTCGTGTGATATTGTGAGAAGATTTCACAAGTTGCAAGGACGTTTAGACGACTTTTCATCTACGGACCCGTCAAGCAAACCAGCTGTGGATGGTATACATCCATTTAATTTGCCTTCACCAGATGACATTCGCACAGAGGCTTATTGTAATGCATTGGCCGCAGCTTGGCGCCAGAACTTCACTCGAAGACTGCTTCGCTTGGACTACGCCGTTGTGAAACCGACTATTTGGAAGGAAGACAGTACTGGTGTCCCCATATCGATCGGGAAGACGAGCAGGTGGCTGGGAACGCTGGGAGAAATTCAGTCCCTTGTCAAATACTCTTTCGTTCTGGCTCATTTCGAACCGGATCACAACGAATATTTGGACTGGGCCTCCGAACTGATGCAGAAAGAAATCTGTCTGGGCGAAGCGTTGAAACTCTACCCACTGATCGATCGATCTTCCGTGACAATCACGGCCATCTCACCAGCTATTGTCGAACAGTTCGTGAATAGTGCCCAACATCTACACAGCCGATTCTTTCGGGGACAAAATTGAGCCAGGATGAAGTCATATGGTAACATAATTCGGTAATATAAGGCTAAATTCTTTCATTGCACACGTTTTCCGCGTGTTTTTTCTACGAAATGCTTTTGTAAAAGAGAACAATTCTACAAATCGGCACTTGCTCGCATGTATGTATCTGTGATATCGTGTCGGTCAATACATTTCATCTCATTTATCACATTTCTCGTTCGGGGATTTGATCTCGATATCACCATGTTTAAAATACACCAGCTGCTGAAC
>STRG.13313.1
TAGCAAGTTGTAGTGATCTCCTTCGTTTTGAGAAAATGACTGTCTTCTGGACACCATTTCGGATCTATTTTCTCTACAATCCTTTCTGACGTTTGACATCGACCTGTAGTGACCTCGATCGTTTTGAGAAAATGACTATTTTCTGGACACCATTTCGGATCTATTTTCTCCACGATCCTTTCTGACGTTTGCCATCGACCTCATAGTGTTCTCCGGTTGCGTACGTTTTACTGGACTGACTTTTCCGAGGTTTCCGTCGACCTCGTTTCAAATCACTTTCACTTTCGGTCGTTCGCTCGCGGTTCGCTTTCTGCACAGCCGTCGCGTTTCGTTCCGTTTTCCGTTCGGTGTATCTCTCGTATCGGTACTGTTTTGGTACCACGATATGTAGAACACACCTTGCATCTGTAAACCGACTTGCGTCTTCTCTATTCGTCCGATAGAGGGGATATCGTTGGTATTTTGCTGCTAGACCTGATAGGAGACACTTTCGGCAGCCGCTCTCGAACGTCTTCAATAAAGTCTTGAAGTACTGCACGGGTTCGAGGCATTAAGCCCAATTGCCCCGGTTCTCGAGGAAATCTTCGATCTTCTGTCGGATTCACTGAGCTGAAAGGAGAGTAAAAAAAGCGGGGGGAGGGCAGCGAAAACAAGATACACGTAACATCGTGCAGTGTCTCAGTGTGGACAGTGCCTAAAGCGGACTATGTGTGCAGCATTCATGAACATATATGCGCTAAAAGACATCCATTTCGTTTTTTGACAAGGAATTATTTGGAGAGACCCAGGTAGAAGTCCAGCTTTTTCTTGAAAATAGTTTTGTTCTGTGAGACCCTGTGAGACCCAGGACCCTCAGCATGCTGCGAATATTTTCTACTCCTTCTTTTCCGATTGTCTGGAAAAATTGTCTAATACTGCCCAGGCTGTACCTAAAAAGAGGTCGCCTATCTCGTCACTCCATAAGAAGTACCCTAAACTTCTCAAACAACTACATAATTCCAAAGACTTTTCAATTTTTATTCGTCTAAACCGCCTCTCCGAACTTATTCCACGACAAGATAATACGCGACTTCGTGACCAAGAAGCTAAGGCTTCGAGTCATCCTAACAAGTCGCAACTTCTTTCTATGTTGCATAAGTCTAGAAACGCTGATGTTAAGGCCGACTTCCAACTTCTGATTCTGGATAATAACTCATCTATCACCTCCCCACCTTGTATAGCCGAAGCCTTCAATGCATTCTTTGCTTCAGCCATGGCTCCAGCTACTGTCATTGCCCCGCCCCCATCTTCACCACTTACCGACTCTGTCNNNNNNNNNNCTCCTCGATTAGGCCCCGATGGCTTACCACCAATTGCACTCGTCAATGGTGGACCGGATCTCCCCCTGTTGTTGCTTAACCTTTTCACTCTTTCACTTAATGGTAGCACCGTACCTGCTAATTGGAAGCGCTCGGTAATCGTTCCCATTCATAAAAAAGGACCTTTACATGAGGTATCCAATTATCGCCCTATAAACCATACCCCCATCTTATCCAGAATAATGGAAAAAATAGTTAAAGATAATATTATTAACTATTTATTAAGCCTCAGTCTTATTAATCACAACCAACATGGATTCCTCCGTTCACGGTCCTGCATGACTTGTCAGTATGATTTTCTGAATCTCGTCACCGACTCTGCTGAAAGTGGGAAATCTCTTGTTGTTCTTTATCTTGATTTATCCAAGGCATTTGATCGTGTCCCTCACCCCCACCTTTTAACAAAGCTACGGTCATTTGGGATTGTCGATCCACTTCTTTCTTGGTTCTCGTCTTACTTATCTCATCGTTCACAGGTTGTCTTAATTAACGGGCACACCTCTAATCCTAAGCCTGTTACTAGCGGTGTTATTCAGGGCAGTGTTTTGGGCCCCCTGCTTTTCCTCCTATATATAAATGATATGTTTCCGACAATACTTAATGGCACGCCGTTTTTGTTCGCGGACGACATTAAGATAGTCTACACTTTCTCGCCTGGCAACCTCAGTACTACTATCCCTAAAATCTCTGCTGATTTAGCCGCTCTTGATGAATGGTGCTCAACCTGGGCGATGAAATTCTCCGCCGACAAGTGTATTTTCCTCACTTACAAATGCCAGGTTCCTCCTGGTTCTTTATGCATTGGCGGTTCACCCATCGACAGCCAGCCTTTAGTAAGAGACCTTGGCTTAAGTTATTCTTGCTCTTTCAACTTCTCGGAACATGCTGTCCTCCAAACGGCGAAGGCTAAAAAGTGTCTTGGTCTTCTGTTCAGATCCTTTCAGCTTAGGCAGAGCATTCTCTACATGTACAAAGTACATGCCAGGCCCCTTCTCGAATATTGTCCCCTAATCTTCACTAGCATGAGAAAATCCGACAGGATTATTATCGAATGTATTCAAAGAAGATTCACAAAACAGCTTATCGGTTGGTCGTCCAAATAAACTACAGGGAACGATGCTTATCTCTCAAAATCGAACCACTATGGCTGCGTCACATCAAGCTAAATTTGATATTTCTGTATAAGCTATTGACTAAGCAGTCTTATTCCTCCAACCAGTTGTGCTTCTCCCCGGATACTGGATATTCACTCCGTAACAGACAGTATACTATTACCACACCCTCCGCGAGGACTGTTCTACGCTCTAAGTTCGTTCTCTTCGCGTACTCCAGAATCTGGAATAAACTTCCCTTGCACATCAGATATTCTCGGTCAAAGTATGCATTCGTGCATGCTATTGACAAGTTCCTTTCTGTCCCAACTGTTTTGCGCTTATTCAACGTTCACGTAACCGGAAGTCAAGCTTACGAGATAGGCCTCGACTTTTAAGCCATTGCTCTGCCTTCTCTCTTTACCTTACCTTCCGAAATAACCTCACTGCTTTTAAAATTCTGATTGCTTTGTTTGACCGCTTCTCCTAGCCTTCGCCATCGACATATGTAAGCATGTCTGCGTCCACTAACTGTTTTTCCATACCAACTTACAGGATCCTGCCAATTCAACTTTGAAATAAATCCTTCCAGATGCGCTCGCATTTATAGAGACCACCGTATTACTCACAACAGGTTGTCAATATGTCTTACCCGCTCCACGATTAATTAACTTCATTTAGTTATAACGCATCTGCGGCCCTGAAACCAACCTCAACAACGCTATAAAAACTGCTTCAGTATCCAACCCCTGGTCGGCTTTATATATATATAATGTATATATATGTATATATATGCATATATATAATATTTGTATATACAAATATATATATATATGTACATGTATATATATATATATACTCACTACTGTCCTTTAAATATTGACACAAGCATGGTGAGTAACTCACCGCTCCTCGACATCTCTTAGCTTACAATGCCTCTCTTCCGCACCAGGTCCCTCCACATATACTTCCCTCACCACCTCTGCGATTTCGAACTGGAAAATCCAGTCTGACTCATCTCACTTAGCGTGACTCACTAACTGAACTCAACACCCAGTTATGACGTTACCATTTCTGCTCCCACCCTATCCCCCAGCTAAGGTTCTTCTGTGATTTCATGCAGAACTTAGTCTTTACTCCTGCTCAATGACCACTCTAGGCGACATGCTAACTTTCCCATTGAAAGTTTTAGCCACACTTAGGCGTTTCCCTTTTAGTCTCACGTTTCATGGCCGCAATGTGCTTTAGGGATCCGCTGCACCGATGAGCCCGTGCTTAACTTTCGTTCATCTTTCCGTTAACCGTTGATCCTCAGCTGGGCCATACCCAGACTGCGTCTCTCTATCTCACTTTCCTTGCCAGTCTTTTGCGTCCAACCGCTTTCGCATGACCCGTCTGATAATCGCACCCACGTATACAGCAATATATATATTTTATATATATATTTATATGTAATCATATATATGCATATATATGTACCTATTCATATATATATATAACTTTTGTATATACAATATATATATATACATATACGTATATATATATATACCTTGGGTATGCTCCACTCACTTTTGCCCCCCTTCCTAACTAGATTGTGCCATTTTACAACATAATTTGCATATATATAAATGCAACCGTTCCGTCTTTTAGCGATGGGTGCTCGCTCTCACTTAATTCCTGGCTCAGGCTAGAACTCAGCCGTCCCATCCTGTTTTTTTTGCGCCTTTCTCGTACACTGAAGCCTTGCCGCACGGATTACCATTCCTCAATAACTAGGCTTCACTACTCTGCGCATATGCTCATGGTAAGTTAAGACCCCATTCCAACCGGAATCCGTATGCCTCTGATTTCTCTTGACCCTGCGGAATACCAGCACGTGTGCTTCCACATGAAAAATCCTCTCCTTTACACCCAGT
>STRG.33413.2
CGGCGTGACCTTGAAGGTTGTTTAAACCAGTCTCCCGCTAGACAAATGCTCTGTGGGAATTCTTTGCGGATATTTCACTGAAAATATGGTTATTGCAATTTGAATAATCGGTGAATCTTTTGTGCTCAAGTAAATGATGACCGGGCTCAAACTAGAGGATCCGACCGTCGATGTGACTGATATTGAAAAATATCGCCTGGCGTTTCTCATGCAATTCTTTGTACAGCACAAACCGCGTTTCCGATTTCCACGGTTACGACTACAAGATCTTTATCAACGGGTGATCAAGGATCCAGAACCGACAGCATTTTGCGATTTAGTGGCCCGCATCCTTCGTTTCCTCGGTCATGGAGATCCAGATATCACAATTGATCACGTGGATCAGGCGTTAGATCGATTCACTGTGGACAAACGCACCTCGTATCGGATCCAAATGCAACGCCATCGAAATGGAAAACCAGTGCACCAGCTTAACGCTGAAGCTCGAGCTGCTCTGTTAGACAATCTGATCGAATCAGTATATGATGAACAACCGGATTTCAATTTCACTGCAACCGGGTTCAATACGAGCACGGGGTTGCCCAACGGTGTGCGTTCGTCTAACGGTTGCCCGGGGGATGGAATTGGCCCAACAGATCCTGACGGAAATAGCCTATTCGGCGGTGGCGGTGGTGGTGCTGGATCAAGTTCCGGTTGCCTTGGGCTAGACGATGGGACTGTTGCTGTTGGGGATTACAATGAACAAGAGGATGTGAACGTGTTGATCAAAGCTGGCCAGGATGCACAAGGTTGCAGTTATTATTATATGGATGACCTCCGACTCTACCGTGAACGACCTCAAAGTGGAATTTCATCACAGTGGGATGTGGCTGTTGGTCCGACTGCTGCCCAGTGGCGAGCTTTTATCTCCTCATTAAGTCGGAACGAGAAAGAGTACGATCTGTATTACTTTTTGCAACACGAACTGTTCGAATTGGTCAAAGAAAGTCTCGATGTGTATGAATTGCATGCGGTTAATGGTGAATTGGATACAACCTATCTGCGTGCTAAAGAGACAAGCGAACTAGCCGAGTTGCGACGTGTTAAAGGGTTGAGTGCGGCTAAATCTGACGGGCCTAATGCGGATGAGGTCAAATTTCCTCTGGCCACAGTCACTAATCTGGGTTCGAACGGACCTAAAAGTGCGTCACCTGCATTTTCTGGTGGTCATGGCGCTTGTGGGATCGGCAGCGCTGGTAGTTCCACTTCCGGCGCGCCGCTCACTCCCAGTTCTGCCCGTACACCCACTTCAGCTCCCCCGGCAACGACCCTGTTACCAAACGGATATATGGCTCCATCTAACACAGGGTCGTCCGCTCAGACACCCGTAGAGTCGGTCGAGTCGCACGGACTTGGCAAAACTGAGGCGAACGTTTTCACAACACTTTTACTGTTTGCTAAACGTGCGTCGGGGTCTGTGACCACCACTCAACCCGCTTGGTCTTCCGACATTCGAACAACGGGAACAACTAGAACCCTCGGTCAAACAAACGGAGACGCGATGGCCACTCCAGCCGGCCCTACCATCAAACAAGAAGACGTGTCTAAAGAGTCACGGTCTCCGGCTGCTGCGCTGGACTCCGGTATCACCAGAACAGTAAATGGTCCAGACTCGCGCACCGCTTCGATCGTGGTTCAAAAAACGGGTTGTTTGTCCACAGTTAAATCCTCCCCATCGTCTATTGCGGACCCTAATTTGCTGGTTGCACCGGCTGGTTCCGAGTCCACCACACTGTCCGCAACCGAGTCCAATTGTTCAGAACCTACTAGCCACATAGAACGAGAATTAGGCGGTATGATAACTGTGGAAACACATGATAAATCATCACCTGTGACCGCAGATGGGGCAGTCTCATGGACACAGTCAAACAGTCGAAGCTCACTCGGACCGTCTCCGTTACCTGCACCGCAGTCACAACGTGCTGGTGCCCCCACATCAGACCCATCATCGAACAAGGGATTGAATGGAAATTTAGCCGACCAAAGTCATTTCAACAGTTGTGCTCCTTCTTCGATCCCAATGACCGATAACGTAGATCCTTCTCCCTCAGTGGTTCGTGGCCCGGGTTCAGTACACATGCCTTCATCAACGGCAAACGCTATCACGACTGCTATTAGTGGACCGCTAACCACAACCGCAACCCCAGCAAAATCATCACCATACGCTTTCGATCCGAACACGCGGTCCAAAGAATTGCCATGTGATTCGGCCAGTCTCCGTTCAAACTTAGCTGCAGTGCGCCCTCAGGGTCCGGGCGAATTGTCGCAAACTGTGCCGCCACCACAGCCGTCAGCTTTGCTCTCCGGTGATACATTCGTCCCAAATAATGTGGATTGTGCATTCGGTCACAAGGGTGCCATGAACAAAACACATATGAATCCGGTCACGGCTTTGGTCCCTCCAATGGTAGGCCTCCCGGACGGCGGTGCGACACTGACCCAAGAACAATGGGAAAATCGTAAAAGTAAGATTGCTCAGCTGGAGAAAATTCACTCAACTCTGAGCAAAAGCAAGAGTGCTTCAACCCCCGGAGCTGTTGCTGCTGCCGCGGGTGCTGTACTCCAGCAGCAGCAACAACAACAACAGCAGCAGCATCGTCTTCAAAGTAGTGTTGTTGGTCCGCCACCTCCCATGCTACCAAGCTCAATTGCGCAACCACTGGGTCCGATGCCTTCACATGCTTTGGGTGTGAATACTTCCATGGGATTCGGTTCACCTCCTTACACTGGTCCACAACGTCCAGGTGGATTGGATGCTTATGGTGGTCCGAGGCCAGTCATGATGCCTGGGGCACCGCCCAGTGATATAGCCCAACGTGAATGGGATCGTTTGTGTATGGATTATCAACGCGAAAAAGGTGAGCCTCCTGGTCCTCGGTTCCATCCCTCCTGTCGACAACCGGTAATGTATGATCCAAACGGTTGTCCAATCATGCCCACCGACCCATCCACACCGCCTCACGGTGGTACTCTCCCTCCTGGTGCAATGGTGATGTCTGGTCAAATGATGATTGATCATTCGGGTTGCGGATCAAATACGCGTCACTTCGGACCACCAATGGATGGTCCTGGACTTGGGCCCCCTGTTGTTATGGTTCCTCCGAACAACACCAACCTCACTTCTGCCAATTCGCCCTATCCTCCACCGCCTGTGTCGGGTTCTTTGACGGCAGCCCCTCAGCATTTTCGATCGATGCCGCCCACAATGAGTGGTAGCTATCCAGGCCCAGATCAGCAAGTCCCATTCGGCGTGCTCCCACCCGGACACAAGCGTCCGTATCACGGTCCTGTTGTTAGTGATCCTTGGATCCAATCCAGTACTCCGCATCCAGTGATGTCTCAAGTGCCGATGAATGAGTCAGGCATGTTCCCTGGCCTAACGCAGCCTACGGGATCTGTGGCGGGTACTCGTATGGGTCCTCTGTCCGGTGGTGGCGGCGCGATAGGTTCGCCTCCAATCGGTCCAGGAATCCCGGTTACTCTATCTATGCCGATTGCGTCTACTACGACTTGTGGGACTACAACCAATGTGAATGCACCACCTACCACCGGGCGTGCCACATCTGGTGTGGGCAAAGCAGGAGGAAAGAAAAGGAAAACGGCCGCAGCAAACCGAGCTTCGGTGTCTGCAATGTCATCAGCTACTGTTTCACTCGCAGGGCCGATGACCACACAACTGCCTTCTGGCTACGGGAAACCCTCCGGTCCTGGTTCTATGATTCCTGGCTCGATTACTCCTACCAAACCGACCTATCCGATAACCCCTGGGTCTTACATATCGGACAATCCTGGAATGACGGGACCAACACACCCACATCGATCGGTCTATATGTCTCAATCCGGCACAAGTGTCTCAGTTGGTCATCCACATTCACAACAACAGGGTTCGGGTCCGTTATCTCATTATTCTGGCGCAGGTCCGGATCCTTACTACACACACTATCCGGATATGATTGGAGCTCCTTCGCTTGCAGGTCGTCCACTGGGTACCGTTTCTTCTGGGGGTCCTGAAGGCCGGCGAGCGTTAACTCCCAAAGGTACCGACGTTTTTACTATGGGTCCCAGTGGAACTAATGCCAGCGTTGGCGCCAATGGTGCCTCTTTAGGCTCCATGCCCGGAGGACGGATGCCTCCTTCGAGTTGTCAGGCCGGATTTGGGCCTGGTAACAATGGTAGCTGTCCTAACTCTTCCATGATGCATCCGTATCTGCAATCCCCCGACGGTTCTATTCCTAATTCTACTGATACTTCGGTGGGTATGCGTTCCAGTCAAGCCGGTTCTTATACTCAGCATCTGACTTCGGCCAGCCTGGCTAGTTTGGCACGGTTATCGCAAATGTCTGGTCATGAAGGTCCACCGTACGCTGCCGGATCTTCGTCAAACGTTCCAATTGGTAATGGTCCCGGAACTGGTGGTGGACCGCTTTCCAATCCGTCTACCGGTGCCAGTGTGGCATACCCTAACCGAAGTAACCCGATGATGTCCTATCCGCACCATCCGTCACACCATCACCATCAGCAGCAACCGGACGGGTCTAATGGTGGTCCTTTGTCTACTCCACACCAGATGCCTCCTCCCCAACTGTTGCGTAGTCATTCTGTTTCAAATAGTCTGAAGTCACATACGGGTCATGATCCAGACCAGTCCGTTATTAATGCTTCTGGACTTCCTCCGCAGTCGAATCCAGTCATGCACCCAAAATTTGCTGTCCCAAACTATCATTCTCAGCAATCCCTACCCGCTGGAATGCTTTCTACGCAGCCTGCTGCGCCCACCCAGCAGCCCCCATCAATCCAAGTGAATAACACTTTTTTCAATGCCCAGTTGAACGTACAACAAATGAATTATCAGCACGTTAGCGCCCCTGGATCTACTGGTCAGATGCAAATCCATTTTGTTCAGCAGCAACAGCAGCAGCAGTCCACTCCACAGTCGCATGATCCATCCAGTGGTGTTCATAGATCATCTCGTGCGCCAGATGCATCATCGCGGATGCCTTCAGCGACGTCTAGTGGCATCGGTGGGACAAACGTCACCACAACCACATCCACGATGAGTAGTAATGCCGGGCAAGACTACTATCACTCCTCCTCAGAAATCGGCATGACACATCGTCTCCTGCCGAATTATCCGAACGAAGTGTCCATGAAACCGGATCAGCTCGCCACAGGAATGACTCCTCTACCAACGAGTAACAGTGGTTCTGTCGGAGGTGGTCCACCTGTGTCCGGTTATGGAAACACCAGCATTCAGATTACCCCCAAGACTCCCCATACAATCCAGTACTTACCCACTGTGATTCCGAACGCCCCATCCGATATGCAGCAACAACACAATGTTCAATACACATCCTCTGCTCGTCCTGGCCCCTCCCGGACAGGAAACGGATCCAACACAGTCACAACAAATAGCAACAATAACAGTACCACAAACACGAGCTCCGGTGCTGGTGGAAATATCAGTGGTCCGCTTTATAATAGCGGGTCCACAGATTCTGACCTTGATCCTACCAGTGTCACAACCCGCCAACAATCTGTGGGTCAGAATACATCATTCCATCCTGGGCACATATATCCGGGTCTGCATCATTCGTCTGGTGCGCCCCCAACGGCTCAGTCCATGGGCAATCTTCCTTTGGCGAACTACCATCAAACACCGTCCGTGAATCAGTTGAAAATGGCCTCGTCTCAATCACATCCTTCCGGTCGAGCACCGGTCAATAGCTCATGGGCCAGTTCTGACCCTCACTTTGATCTGCACAATCCCATGGGCTCAATGGCTCCTGGCCCGTTCGGTCCGGGTATGGATTCCACGCACGCACTTCCAACCGGTATCGCCGGACGCCCTGGTGTTAGTAACGGGCCCAATCACGCATCAGTGAAAAGCATGGGATCTGTTGGCTATCCGTCAAACAGCCTGGGATTTTCACTGGACTCGTTGGATCCTGGTGATCACATGTCCGCCCCATTCATGACGGACCCAATGGGCATGAATCGTTCGGGCAACTCGGCACAATATGGTCGACCTCAGCCGGGTGGTCGACATACTCAGTACGAACAGTCGTCGACACAACAACTACCACAGCAACAACAGCAGGTGCCTCCGCAACATCAGCAACACGTTTATCGTCAACAGCAACAATACAACCACACACAAACTACGCAACAACAGCAACAACAACATCAAATGTTCATGTCGTCGTCCAACTACATGACTGACGGACCCCATGGATCATCTGGCTGTGGTGGGCAGGTGCAGTTTGTCATGAGTAGTGCATCGTCCAGTTCCACTATGCAAAACTGTTCGAGCAGTATGATGAGCAGTGAGGTTATCGGAATGAACCAGGGAAATCCTGATTCTAAACCGCCTAATTATGATCATTCAAAACGCACCCTTATGATGCCTTCTGCTATGGACGAAATGAAATCCAATCAGATGACCATGTATAGTTGTCCTTCCGGATCCCAACCCCCGCCGCATATGCTCCAGTCCCAAATGGGTCCCGGACGGAGTAATAACCGTCCCCTGTCCAACACAGGGATGACGTCCAACTCATCGGCAGCAATAGACGCTCACTTTGGTGGTGCCTATCACCAGCAGAGCCCATTTCCTAACTCGAATTTTCCCCAGGTTCCGGCGATGGGACCAATGTATGGAGACAAAAATGGTCGGGACTTGATGGGCAACCCACAATCTTCCACTTTTTGCGATGTGTCCTCGTCCACCGCAACCGGGCTATCACAGGTGACCTATCAATCTCCTCTGATGCAATAATTGCTCTTGTCCATTCACCAGTACGCTCTTCTTTCTTCATCATGAAATCGAGTGATGTAGTCCAGTAAATTTCTATTCGCGTAAACCAATCATAATCATCTCATTCCGCTCCAAATCGTGCGTTCGACCGTAGTTGTCGTTCTTCTGAGTGGAAATATCATGATGGTTCGCCCTGTCTGTCTGCCAGTGGCGGAGATCCTTGTGGTATCTAACCATAACCCTTTGCGTGCTCGAATCAACATTGTACATATGTGCACGCCCAATAACCTACTGTAACGCAGATTCAGTCGTCTAGCCCATGGTTCTCCTTATAAACTCGTCTTTTCTCCTCGTCTTATTACATATTGGTTCTTTTTACACTGATTCACTCATGTAACCACACTCAGATATCCACTCCATTTTCTGTCCGGGTCATTTGGACTCTCTTGTCTATCTCACTCATATTTCTGACTGTATTATTCACTTAACTTCTTTCTATTTCTCGATGATCACATGTTTCCCCTATTGTGGTTAATAATGGTATTATTATTATCACCACTGTAACTAATAGTAATGCTACTACTACTATTACAAACGATGATACCCGTATCTCTCTGTTAATTTGTATCCAGAGGAACTATATCCATGAGGTGTGACGACGTAGGGTCGCTTTCTGATATCTCTTCATTTCTGCGCATCGTTAAACTGCGGTTCCGAATCAAAAGTTGTTAGTTGTGACGACTCCGCTGATCTTCAAATACCCCCCCCCCTCTCGTTTATCCTACTTCAGTGCATTATTTTAGCTTTCCTTTTTTCATTCTCGTTCACATGATCTTATCTTCACCGGATCCCTGCTTCTCATACACAAAAGCTCTGCTCTACAGTTGGAAAACACTTGCCACAAACTCAAATTGCCAGTTGGGCATGCTCATTATATTCCGGACTCCCCCCCCCGTACGACCACACACGCACACACACTTGCTTGCGAGTAAGTATTTGTACTTCCCTGTGTATAGGACCGCGACCTTATGCGTTTTGTCCCATTTATTCCACTAATGCACCCGCTGCTCTCCTTGTGCATGTGCTGTCACCTGTTTCACCTCACTTCTACTCTGTTTGTTCGATCAGTCTCAAGTTTGGAGTTTCGGTATCCATCGCAATGCGAATTTGTACTACTCTTCGCCCATTTATTGTCTCATCGTATGTGGTGAGACTAGCAATCGTCACTGTATTAACATGTAAACTTCACTTGCCCGCTATCACGAAGAATCGGTATGTCGGCGACCATCTTTCACTCCCGAGACTTTGATGCAGTTTGTACATGACCCCATCCCGTCCTGTTGATAAACCGACCTACATGCTCACTCATCCATCCCCGTTGAAACGTATTCACAACTCACTTGATACGTACCTAAAAGTTTTGTCTGTTCTGATGTTTACAGCTCCCCGTGTTTTTCCGTTCTATTTACATAATCGACCACAATCAGTGTACTTTGTTCGATTGTTTGTGTGTGGTCTATCCACTATCACTTTCTTTCTTCCTTCCTCACAGCACACACCAACTTTACTCGACTTGGATTTTTTCGATTCCATATTGTTTGCGATGTAATTTCTTCTATACATTAAGTATTCAAGTTTCTAC
>STRG.62978.1
CGGGCAAACCAATAGCCATACTGGGCGGACATTGGAGGAGTTTTGTTATTTACTTCTGTTTTTCTTTCTAGGTGGTGAAGTAGTGAAACCCTGGTAACTTTTCTGTCTACATTATCGTTTCTAGATAAAACGCCATCATGTCCGGACTATCACGATTGCAAAGATTTCGCCTCCAACGAAAGGTATTGATACAGGTCTTATGCCCGTGTTGTTTGGATGCCTTTCTATGGGAACCTCGTCATGGATGTCCCATATTTGTTGCTGGGGGTACGACTACACTGTCAACAGCTCTTGCAGAATCCAGATACTGTGGTGATCCTATTAACTTTGATAATACCGAGTTGGTGTCATCAACTTCGTCGGTATCATTTCGAGAGTTTCTAAGAGCGCCGCCTATATGTGTGCCTTTAGCAGACCTTGGGGATACTTATTGTATATTAAAGTATACGAATAACATGAATTCCTCATATTAGATATTGGAAAGGCAGATGGAACTTTTGAAATGCTCGACGAATTACGCCAAGATTTCGTTAAATTTCGCTCTAACATGTTTCAACGTGCTACTGTGCTGCGCACACTTGGAAGACGTTTCGCATACATTCCGAAGGACCCGAGGACTCTGTGCGGGCTACCAAGGCAATGCAACGTCCGGAGTTTGCAAAATCGAAATTATTTTCACATGGGACTTGTGGAAGGACTTTCTGGTTTGATAAACTCATTGAAACTACCGGAATGCATCTTGGATATACAAATACACTGTGACGGAACGGTCGTTTATCGTCCTTCCGACTTGAAGTTGTGGTCGATATTAGCAAGAATAATCAAACCACGAATGAGTGAAATATTCACAGTAGGATTTTACTGCGGTGGAGGTAAACTGAAACCCGTTGAACGTTTCCTGTGGGATTGGATTGATGAACTGAAGATGGTGTTGGAACACGGGGTTGTGCATCACGGTGTGTCCTACAATGCACCCTTTCTGACATTATCTGTGACACCCCCGCACGAGCGTTTGTCCGCCAAGTTAAGGGATACAACGTTTATCTTGGGTGTGATAGATGCGTTCAGCCAGGTTAGTACACCTGTGGTAAAATGACCTTCTCGTCTACAACGGACAAACCGAGGACAGACAGAAGCTTCCGCGCAAAAAGGCACAAGATACACCACTAACCGAAGTCCAACAGTCCATTTTTGGCTCTAAACATAGACATGGTTCACACATTCTGCCATAACTTTACGCATCTGGTATGCTTGGTTGTAATGAAGAAGTTGCTTCAGTTCTGACTTATTGGTCCCAGGGAAAGGTTTGCCGGTATTAGTCCATCTGTCGCAGAGGAACTAGGGAATCGCATTCTGCAATCACATGTTAGTATTACGTGATTCTCCGCTAAAAGTTTGACATATCAGAGAAATGGAATGCTGGGAAGCTAGAGAATACAGACAATTCTCACTATACCTGGGGCTATTATCTTTGATACATTTACTGCCGGAAGATGCGTACCACCATGTTTTGGCACTCTCAATGGCGATGTACATTCTCTTTCATTCCCGCCTGTATGTTCGTTACCATCAGTTCGCAGCTGATCTTCTCTCCATGTTTTTCCAACAATTTAAACTTTTGTACGGTTCAAAAGAACTCATTTATAATGTTCACAACTTGATTCATTTGAATGATGATGTACTTCTACATGGAATGTTGGACCACTTTTCCATATTACCTTTCGAATCTTATCTTGGTTATTTGAAATGTCTTATCAAAGGACCCAGAAATCCTTGCCAACAATTGTACAAGGTATTGACTGAGGGCCGATCTCTTCCTCTTCCATTACAGTGGAATTCCTATGTGGATGACACTGGTTTGCCACTAATCCGAACACCGATGTGTGATAACTTTTTCTTTCTTAGGAATGTCTTTTTCACTGATGGATTTCCAGACAACGTAGCCATTGTACCCGGGTTTCCTGGTGTCATTGTCAACATTCCGGATAATATCACTCGTTTCAAACGACTTGTTAATCCAGAACCATATTTCACAAAGTATTTGCCATCTACTTATTTGTACGTTTTCTCCATCGATAAGGCGGGTGTGGATGTTTTCTCTGCGACAACCGTCGATATTGAGTGTAAATGTTTGTTATTGCCATGCTTAAAGTACTTTGTAGTTAGCCCTGTCCTGCGTACTTCTTCAAGAATTAAATACTGTCATTAATACCAATGAATTTCCTTTTCAAATATTTCGGCTGTTACTTTCCCCGGAGGAAGGTTCAGTTGGAATTATACATCGCAGTTGGCTGGTGGATTCCAAACACACAAGATGGCAAAGCGTAAAACGTGCTTTGGAATATCAAAGCATGTTAATTTTAGGTAAACTGTTGCCCGACGACATTCCAGTTTATGAATGCCGTGCACTGTTTAGTTCAGGAACGAGTACATTTTAAAACTTTACCGATTGCACCAGAAAGTTTACACGAGATTCAGGATTGTCAGTCGCAATATCTGCGGGATGCCACTTCAGAAGCCTCTGATGCGACAGTACCAATGACACTGTTTGCAACGAGGTATACAACACGCAAAAAAGTATTCCATTGGCATTTTCTTGCTCCTGCAGACGACTCGTCAATTTTAGCAGTGACTCAGACGATACCGATTGCGAACCAAAAGCAAAAAACGACCCCTAGAGCCGGTAGTTGTTCCAAGTCTACCGAAGCAATGTCTTACTGCCAATCAGACAGCGAGGTATGTTAAGCAACCTAACTAAATATTTTCTATCATCCAGACCGTCCTCCACGCCACAACCGGTCTCCCGTATACCGGAAACCGGCAATCGAATTCCGATTTTGTCCTCTATATCGTGAGTCAACCCGTTTTTTACTATATTCATTTACATCACCATGTTGTTTTTGAAATGCTGGTTCCACTAGTTTCAATGAGAAATGCGTTGAAACGACACATACTACCGTGAAACAGTTAGAGAAAAAAGTGGACAAACCGCAGGCTTCAGTGGCCGCCATGGTGGGAGATATGAATATAAAATTCTCCACCATCATAGCACTGCTGAACTCCGGGTCCAAGGCGGTACAGAGCCAAATAAACAACTTATCCTGCTCAAGACCGACATCCGGGGTGCAACCATACCACAAGCCGACATGAGCCACCACACTGGCAGACTTAAAAACCATGGACAGTGATTTGGATGTTCTGTCAAACTACAAACACCTGGTAAGATAACAATATTGCTCATTATTGTTCCAGATTTCCATGCTTGTCAGGACTGTAACAAATGACCTCCGGGAATCAGTCCGAAAAATGTTGTCCCTGATGATCAGCGATGAGCTTGCAAAGCAGTGTTGCTGGTCAGGCAGTGTTACTAAGACCGCTGTTTCACAGCTTCGACTAATGAGTGTAATTAAAGGCAGCTTTTTTTGTCATCACAACTTTCATATGACTTAAGACGCCATTACCAACAGTGAGAGACTGAAAAATATCTCCGACGGGGATATCTAGAAGTATACACAACCCTGGTTCAACTACTCCAGGGACCGCGGATCATAGAGCGGGAAACCCAGGTGAAACATTGCGTACGCATGCGTTGTGAAACTCAGTGAACCACTGCTTTATGTGTAATTCTACGCGATACATGGTGAAGCACATTTATCAATATTTGATTTTCATACTTTATTTTACGGATTTCTATTAATAACCCACTTTTCATCAATATCAATATACTCGGGTGCACGTGATTAATAATTTTTCCGTAACTTAACCTTACCACTTCGGAGTTCAGATGAACTTTCCTGGAAGAAAATAACGGAAGAATTACCTGGATTTACCTGTACATTGCTTGACTAATTTGTTACAATACAATTCCACGTACGCCTTTCTCTACTTGGTTTTATTCTTTCCAGTTGCATACGAGGGGAAGTACATGAACTAGGAACCGTAGGTCGTTTATAAAGATTCAGTTAACTGGGTTGGGAAAATGGGTAAATTTAGGAAAGAATTTC
>STRG.42772.1
AATCTGAGGCAGCCTCAGGGAGACAAACGTAGTAGTACAGGGAGTATCAGAGCGCACCATGAAAGAAGGTAGGTCAAGGGAGCGGATAATAAGGATTCACGTAGTGTAAGACAACAGCCGAAGAAGTTCTACAACTATGTACAGTCTAAAGGCTCGACAAGAAATGCCGTAGGTCCGCTATCCACTAAAGACTATGGTATTGTCACTAATGACCAGGGCAAAGCAGACGCTCTGGGGGAGTACTTTGGTAGTGTACATGGGATATATAGTGTGGTACGAGTAGATGTGACTCTGGTGCATCCTCCTCAGTTAAACATGCTAGATCTCTCAGAGGAATGCGTGCGTAAGTACCTACAGGAGTTAAACAGCCACAAGTCAGCGGGCCCAGGTGGCATTCACCTAGATATCATCAAGCCGTTGGCGGATATCATAGCTCCATCGGTATGCAGACTGTACAGATCCACGTTAAACCAGGGTAAGCTGCCTCAGGACTAGAAAGTCGCGGCAGTCGTGGCAATACATAAGAGTGGGCCTAAGTCGGATGCGCAGAACTACGGGCCGGTAAGCCTAACTAGTATTCTATGTAAAGTCCTGGAGAAGATCATCCGTGCCCATATCTGCCAGCACTTACTGCAGCACTCCATGCGAAGTCCGGCGCAGCATGGATTCCTGAAAAATAGATCTTGCCTGACCAATCTCCTGTGCTTCTTAGATGAAGTAACTCGACGACTGGACGAAGATAAGCAAGTTGAGGTATGCTACCTCAACTTTAGCAAGGCGTTCGACTCCGTTAATCATCGTCTTTTGCTACGCAAGATGGAGACTNTTGCCGTAGGTCCGCTATCCACTAGAGAATATGGTATTGTCACTGACGACCAGGGCAAAGCAGACGCCCTGGGGGAATACTTTGGTAGTGTACATAGGATAGATAGTGGGGTACTAGTAGATCTGGCGCTGATACATCCTCCTCAGTTAAACGAGCTAGATCTTTCAGAGGAATGCGTGCGTAAGTACCTACAGGAGTTAAACAGCCACAAGTCAGCGGGCCCAGATGGCATTCATCCAGCTATCATCAAGCCGTTGGCGGATATCATAGCTCCATCGGTATGCAGATTGTATAGATCCACGTTGGACCAGGGAAAGCTGCCTCAGGACTGGAAAGTCGCGGCAGTCGTGGCAATACATAAGAGTGGGCCTAAGTCGGATGTGCAGAACTACAGGCCGGTAAGCCTAACTAGCATTCTCTGTAAAGTCTGGAGAAGATCATCCGTGCCCATATCTGCCAGCACTTACTGCAGCACTCCATGCTAAGCCCGGCGCAGCATGGATTCCTGAAAAATAGATCTTGCCTGACCAATCTCCTGTGCTTCTTAGATGAAGTAACTCGACGACTGGACGAAGGTAAGCATGTTGAGGTATGTTACCTCGACTTTAGCAAGGCGTTCGACTCCGTTAATCATCGTCTTTTGCTATGCAAGATGGAGACTTTCGGGATAGGTGGGCCAGTATATAGGTGGCTGGAGGACTTCCTCTCCGCAGGACGTTTTACGTCAAAGCGGGGGACAAGTGCTCCAGTTTGGTGGACGTCACCAGTGGTGTACCTCAGGGATCCGTCCTAGGCCCGGTCCTATTCTTGTTATTTATTAATGACCTAGCATCCACTCTTCGATCGCCCAGCTTTATTTTTGCGGATGATGTAAAGATTGTTGGGTCTAAGGGTAGGGCGGACTTGGGCAGGGAAACAGGCACCGTCCTGAACTGGGCATACAAATGGGACTTACCTCTGAACGCTCAAAAAAGCCATTTGTTGTCAAGGACAACAGAGAGCCTAACTGTCGCTCATGATCAAGGGCTGTTCACCGTAGAGGCAGTCAGTAGGGTTAAAGACCTGGGGATCATCATGAAAAGTGACTTCAAACGGTCGGAGCAGTGCAACGCGGCTGCGCATAAGGCTCGTGGGGAGCTCTTTAGACTCCGATCAGCTTTGTCTTGCCGGAAGCCGGAGGTATTCGTACCTATTTACATGGCTATAGTACGACCTCACTTAGAAGGTAGCGTGCAGGCTTGGTCACCCTTCTACATAAAGGACGCCGCCTGCCTCGAGAAAGTCCAACGTCTCGCCACGCGAATGGTTGAAGGGCAGAGGGGTAAGACTTACGAGCAGAGACTCTGTGACCTGAATCTTTTCTCGTTGGAAAGGAGGAGACGTCGAGGGGAT
>STRG.73644.9
GACTGTGTGCCAAATGAATGGTTCAATCAGTGAGGAAGGGATAGACAATCGGAGTCCATGATTTGTTTGTGAATGCAATACTGTCAGGTTACCCAAGCCAAAGCAGATGGTTTTCTTAGGGATCCACAACTGGAGACTTTAGCTATCCAGAGCTTAGCCCGCAAGACAGCGGGGCAAAACGTGGCGTCCGTAACCCACTGGGGGTCGGTGATTGAATGCTCACTTCATACGCCCTTCGGATGAGGTCAAACATCCTGGGGTACCCAGTGCACATCTCTGCCACAGATGCCGGTGAGCATACCGTTGTACGCCTCATACGCCACCCGTGGTTGGTTTGGAATCAGGGTTTAGCCATCTCCCGTAGACAGACTATTAGTCAGCCAACCCGGTGAAGAGCGCCAGGCATCTGCTTTCGTCCTCTCTCGTCCTCCACCACAAAAAGGTAGTGAGTAGGACTTCCTCAGTAGAGGCTGTGTTAGACACACGGCAACTTGGGAGCATTTCGAGAGGCGTTCAGAACATGTAGCCATCTCGGAGCCTGAGACATTCACTCCTGACCATACCGAGGCATTTGGAGGCAAGATGGACAGAGGGCGAACCTACACGGCGGGAAAAGAAAAGAATGCCCTAGTTGCCAACGCACGAAATACGCAGTCTAACTGTACGAACGCACAGTGACCAGTCATTCTGATTCGACAGAAAGTGACAACACGATCGCCACTGTTCACGGTTCGCTACCATATCTTCAGTGTTACTCGCTCAAAATAAGCCATCTGCTCTGGTCTGCATTCCACCGATCATCGTGAAATTTGTGCACCATAATTATCAACAATTGTCCGTCATTTTTTTTAATTTGCTACGTTTCCGCCCAATGGAAAAAAACCGTAGTTCTTCTTATTCCCAAATCCGGCGGTTCCGACCCGAATAACTACTGTCCTAGTTCCCTAACTTCTGTCATTTCAAAAGTCATAGAGATCATAATTACCGACCAGATGTGACCGTTCCTCAAACGTGACGGACTGCTGAGCGGTCGTTAATACGGGTTCCGACCTCGTCGTTCCATGGGTGATCTACTCGCTATGGTATCGCAGTCTTGATCAGCGGCACTCGATAACTACGAAGAAACACACCCGGTCTCACTTGACATATCGGAGACTCTTGACCGTGTCTGCCACAAAGGTTTTCTGTCCAAATTGCCCACTTTTGGGTTTCTTCCAGCCCTTGTCGAGTCTTCTCAGTAACTGGGCCATCTCCATTCGTGTGAGTGCTGGTGTCCCCGAAGGTTCTGAACTTTCACCGACCCTCTTTCTGTTTTTCACTAATGTTATCTTATCCGCCGCCTCCAACCCCATCCACGCTTTTGCCGACGATGCCACCATTCCATCTCTCAATATCCCACTGCCAGCATCGACCGTGGCGTGTTCTTGTAATACCGCTCAGTTCAGACCATGGACAGATCTCCTCTCGGGGCTCTCAAAATCATGTTCTCTTCGATGCTTCTGAAACATCTCTTCTCTTACTTTCTCTCAGATAACATCCCTTTTCTTCTCACTTAAATTTTGATCCATTTCTCCTTCGTTCTTCCAACTCAGTGCCTTTTCTGGGTCTTTCGCTCGTCTTCTTTCCATCCTGGTCTTCATACATATGTTCGCTTGGTTCCCTTGCCGCGCTCAGGACTGGTTTTCCATTCCGCGCCAGACGTTTCTTCAAACCAGCCGACCTCTTACTGCGCAAAGCTCAAGTTTGTCCCACTTGAATACTGCTGTTGCGTGTGGGATGGAGCTTCGTCTTCTTCCTTATTTCTTTTTGACCGTGTCCAGCTCAAAGCCATTCGTCTGGTTAAACACCCAGTTTTAACATCCAATTTGCAGTCGCTTCCTCATCACCGAGCAGAGATGTCTGGCGATCATATCGAAGAAAAAGGTACCGATGCAGAAAACGGATCAACCGAAGGGACAAACGAACACGCGGTACTCCCCAAAGGATCCCCGTTCTTCCCCGCGTATGCCTATGATGAACAGGGCTACTTGAATTTGCTACAGTATATTTTGTCAAACGGAGTACCACGGCCGGATCGCACAGGGACCGGAACGATGGCAGTTTTTGGCCCACAGCTTCGATTTAATCTCCGCGACGGTCACTTCCCGCTCCTTACAACTAAGCAGGTATTTTTCCGCGGTATTGTTGAGGAATTGTTGTGGTTTATTCGTGGTTCAACCGATGCGCGGGAACTTTCCGCGAAGAAAGTCCATTTTTGGGATGCCAATGCTTCTAGAGCGTTTCTAGACAGCCTAGGGTTTACCGCTCGCGAAGAAGGTGATCTGGGTCCAGTGTACGGGTTTCAGTGGCGTCACAGTGGAGCAGATTACGTGGATTGCAAGGCAGATTACACCGGGCAGGGAGTTGATCAATTAGCTGAGGTAATCCGACTTATTTCCGAACGTCCTTGGGATCGACGGATACTGATTGTAGCATGGAATCCTAGAGACCTTTCTAAAATGGCATTACCTCCGTGTCATTGCTTGGTTCAATTCTTCGTTGCCAACGACGAACTGTCTTGCCAGCTGTATCAGCGCTCGGCTGATCTTGGTTTGGGCGTTCCGTTCAACATTGCTAGCTATGCACTACTTACATACATGATTGCCCATCTGACGGGACTGAAACCGGGTGAATTTGTGCATACAATGGGGGATGCACATATCTATTCGAATCATCAAGAGGCTTTGAACGAACAGGTTAAACGGGTCCCTCGACCGTCTCCCAAGTTGCGCATCGTTCGTAAGGTGACGAATATAAACGATTTTGAGTTCAAAGACTTCGAGTTGACCGACTACAAACCATATCCAAAACTGCCCATGAAAATGGCCGTCTAGATTGACACTCCACATATTCATCTTTATTGTCGCACTTTTTTGTCTGATGCACCAGTTTTTAGTGCTCATATCGTTAACACTACTGCTTTTTTGGGTTTATAAATACTGAATGTATCCGTTACTTTTGCTACCATTAAACATTT
>STRG.3850.1
TATAATATACTTAGTTTTATGCGGCAAGCTGCTGCTAGAGGATGAGCAGGCTTCATGCATGTCCCGAATGGCACCTGCCCATGAACGGCAATCGGATGCGAAACGTGAGCACAGGGAAATCCGGTTCCGCTTCCCGTTGCGAACGCCGTTGACAGACTGTAGTCCTAATCACTCAACGTCCGATTAGACAGTACTGACCCATATTTTCAACTGTCCTCCGAGACAATAGAGCCATCCTGGACACCGAATAGGAGCGAGGCACTGTTTTGAAATCTCTGTGTCGGAACGTCGTAGGACACGTCCAAACCACTGCAATCATCAGCGCTGAAGGAACACTGTCAGCTTTCCAGTGTCGAAACACCGTTGTCTTATTGTCTTGTTTGAAAGCTTTTCTTGCCAGACCACTTTCGGCATCCGTTGCAGACACCAGTGGTCAAACACTAGTTTCCTGATGTCCTCGACGAGTAGTGGTCACCTATCACAACCGTCGGTCAGTATTGGATGGATAGCGATCCGGAAGACGCGGACTTTGGTCCGTACGCTGATTTCGTTGCGCGCCCAGATTACATTGCGAAACCGGAGAAATGCAATCCTGGCATTGTCAATGCACAGCTTGACTTCATCTTTAACTTAACCATATATATATATATATATATATATATATATATATATATATATATATATATACCCGCTCGATTTCAGGCTGTGCCGAACAAGACATGGTACAACCAAGAAAAAAGGAGTACTTGGAGTCAGATTCCATGATTTGTTTTGTTTGTGGGCGCAGTACCGCGATGTTGCCCCGGCCAGAACAGGTGTTTTTCTTAGGGGTCCACAACCGAAACCTTTTGGTATCCGGTGGTCGAATGGTTTAGAGCGTTTGCTTACCACCTCGGAGTTCTGGGGTTCGCATCCCCGCCATCACTGGTTACTTTGACGGCAGACAGAAATATACTGCCGTCCGGATCGTTACCACACTTGACTTACTGATTCCTCATGTGGTTCTCCACTTCAAGTCTCAGGGTCTAGTTGTCGGTTATTCCTAATAGTGCAGTGAGCCTTCGTTGCTCTGAGATATATACCCCTTCAACTGCACTCATAAGCAAACACGTAATGAAATAGCTCGCAAGGCAGCGGAACAAATTGTGTGGTCTGTAGCCCACTGGGGGCCGGTGATTGATTGCTTAGTTCATAAACTTTCGGATTAGGCCAGACATCCTACGTGCCCAGTTCACTGATTCGTCGGTCCAAATGATTGATTTCCATTGTTTGACATCCAAACGCACCTTTCGACCACGTCCAGTCTATAGGTTAACAAGAATGCGCCTCCTCTATCGAAATCCTCGTTTGTTGAAACGGCGATACACAGTGCGGATAGAGGATAAATAGCTTTATAGGTTACCGGTCACAGCTAATGAACTGGACCGATTAGACGTGATATCTCTGATTGAGCGTTTAAGAACCGTAGCGTCACCTTTGCATGGTCTTCCGCTCCAGATGCCACACAACCATTTTTATGCGCATCACATGAACTCAGAAATACAGATAAACGTGTGAGCTGTCAAAGAAAAACGTGCAATAAAACCCCCTTAATAAGGGACACTTACGGGGAAGACCAAAATGTTTTTTATTACGAGGTATCCCTTCTATGGTGGTTTTGCGAACTCGTCTCAAAATAACAGTGAATGACGCAGATAACTTTCACGAGTCGACCTCCCATGATACAGAATGAAAATGCAACGAATAATTTATTGATGTTTGAAATGGTGCACTACGGAAGTTTGTTGTTTATGAACTTCGGAACAATTGTCGTTCAGATTGTGCTATAGTTGCATAGTAGAGGTTGACCAGCCTTCGGGAAGAACTCCGGTTTCCCAGATGCGACGGAATGGCGTACTTAGTGGGTTCAGTAGAATTGGCAAAAGGATTTAAAGATCTCCGGAGGGATACCATCCTCCTCAGGTGACATCTTATTTCTTACTGAATGGCGGCGACGATTTCCAATTCGTTGGGAGGCTTGAGATCAATTGCATATTGTTCTGTGTCACCCGGTACCGTTACACAAATAGATTGGATGGGAGAACGGTCAAGCAGGTGACCTGAGTGTCCCACCCATCTTTGAAGCTTCTCGCCGCAGCCCGATATGAGGTGGCTGCTATCGTGGTGTAGCATGGAAGGAGGAGTTTTTGCCTTTCTCGAAGAGAAGCGTGAGTCGGAAAAGCCTACCCAAGTCTCCAGCAGCAGCAGTAGTGGTAGTAGTAGTTTCCATCCGGCCTACAATTTCTGACCAATATCGTTTACCGTCGCGCTTCATTGAGCGTGTACCTTCGCGACGAAGGTTGTGGTAATTCTGTGAATTACGGAGTCTCGCGTCCCTAGCTTTAATGCAGCGGTTAAGGGTTTCTGCAGATATCCAGTCGTTCATGCGCCACTTTATTTTTCTAGTTTTTCAAGGGAGGCGCTTGCGATGAATACTTTTGGCCCCGAACATTGCCCATATACGCTGCCATTTTCGCCGACCGCAGCTAGTTTAGATAAAATGGCGTTTGACAGGGCTTCACCGTTTTTCGGGATAGCTAGCTTAAAAGTGTCTAATCTGTAGGGAGAACGAGAATTTTGTAGTAGTGGAAGATGAAGCTCTAGGCGAGCGCGTACCAATGCATGGTCCGGGCCATTGACGTTTCCCGCTACACAACTGCTGTGTGTCCGACAAGTCTCGACCGATGATGCCAAACGAGAGCGCACTAGGATGTAGTCGATTTGGTGCACTGTCCAACCGTCGTTAGAATACCGAATCAGCAGGTGCCTTTTTGGATGCTGGATGTGGGTATTAGTGACAACCAGTCGATTGAGGTCTGCAAACGCGACCAGGCACCACTGGCCAAGGCCGGATTTCTCCAGTACGTATTTGGTATAGTCGTTTGTTGGTCACGTGCGGGCATTCCAATCTTCTGCAGTTAGCAGGATGTCGCTCCTGAGAATCCGATTGACTAAGTTCCGAGGTTCATTGTAGAGGAAATCTAGTAGGACTGTTCCTGTTGTCTGTTTCTCGCTGTCTGTTCGTTCTGTTTTCTGTCCTTGAGGAGGGGATGAGTTTTACCAAAATGTTTTTTATTGGTGTAATTTTACTGGTAAGACAATAATTCGTTTTCTACGCTGCAAACAAAATGTCGTAGCTGAAAATTGTACCGAAGTATCGCCGTTTATAAATAACGCATCTGACTGCGTGGATTTCAAACTAACTAGCCATAGACCCTATTCTTTGGGACATCGCCATCATTATCCTCGTCCAGCGTTAAACAGCTGGACGTTAACCAATCGTTGCTGATTGGATCGCCCGATACTCGGGCAGTAAAATGAGTTGCTGATCTGTCAGATAAGACTCATTATTAGCCTCTACGATGACTCAAGGACTAGTTAGTACATGCAGGTTGTTACTTATATTTCAGTAGATCATGGTCAATCGAAGGCGTCCAAGATGTGGTCGGCATCAGTTCACAGCAGAGAATCGACGAAACGATCTCTTTGAGAAGTACTACAAGGGACAAAATATCATTCCTGATGATGAATGGGATTCATTTATGCAAGCATTGGGACAAGATTTACCGATTACTTTTCGCATTACCGGATTTCGCGGACAAAGTAAGGATTTACTCCGCTACATCAAGGAGAGTTACAAGGCGGATATTGCAAAAATGCCGTTTCCAGTAGACGCTGACGGAAAGCAGAAACCTGTTTCATTTGAACCACTTTCATGGTATCCAGATGAGATGGCTTGGCAACTGGATACCGATAAATATGTGGTCCGGAAGGCACCCGAACTGAAAGCACTTCATCAATTTCTCGTGTCAGAGATGGAATCTGGGAAAATTAGTCGCCAGGAGGCTGTAAGTATGTTACCACCACTCCTGTTGGATATCAAGGCATACCACACTATCCTTGACCTATGTGCAGCTCCGGGGTCGAAATCAGCTCAGATTGTCGAGATGCTGCATGCTGATGCTGAGCGCGATTGCACAACCGACACGGATCAGGACGTTTACAGGGAGCCCAGTGGCTTGTTGATCGCGAATGATTTGGATCAGAAACGGTGCTATATGATGGTGCATCAAATCAAGCGACTTCAGAGTCCGTGTGCAATCATCACTCAGGAGGATGCTACGTGCTTCCCTCGTTTATATTCATCCCTCTTCTCCAAGAGTGAGGGTTCCACCAACCAAGCTTCGCAACTTTTTTTCGATCGTGTCCTCACAGATGTACCGTGCAGCGGTGATGGGACGTTACGTAAAAATCCGGATATTTGGTTGCGTTGGAACCCAAATTTGGGGTTGGCCGAACACGCTTTGCAAACTCGCATATTACGTCGGGGTTTGGAATTGCTCCGTGATCCAGTCGGAGATTCCCCGAAAGACTGCGCTCGTCTTGTCTATTCCACCTGTAGTTTTAACCCCTTGGAAAACGAGGCCGTAGTGGCCAGTCTGTTGGTCGCGTGTCAGGGGACCGTACGGTTGGTGGAACCAGATCAGATGCATTGCATGGCCAGAGGCAGAGAAGTAAGGGAGGACGGAAAAAGGTTCCGAACGAGATCCGGTCTTTCAGTTTGGCGAGTAATGACAAGGAAAGGTACATGGTTTGAACGATTTGAAGATGTTCCAACAAGTCTGCACAGCAATATCCGACCAAGCATGTTCCCACCGCCGAACGTGTCCGAGTTGCATCTGGAGAGGTGCATGCGTGTTTTGCCGCATGATCAGAACACGGGTGGATTTTTCATAGCCGTTCTGGAGAAAATTGCGCCACTACCTTGGTTAAAACAATCATCTGGCAGATGCAAAGCAGATAATTCGGAAAACCAGCCGCAAATTCCATCAGTTAATTTATGCACAGAAAATGGAGATTCGAAGGACGGTGCATCAGGTGAGAGAACAGGCAGTACATCCGGCCTAAAACGAGCCTCCGACATTGCTGGCGTTCCTGCTGAGGGTATCAAAAAACCACGAGTTCTGGTTGAGAATCCCTTCATCTACATTGATCCAGCCAAAGACGAGGATTGGTTAAAAATTCGGGACTATTACGGTATTGAAGAGGAGTCCAAAGCCCATCGTTATTTGTCCGGTCGTGCGTTTTGCGCATCTAATTTACTCTTCCGATCCTCGGGCGAAGAAGCTTTGCGTCGTCGGCAGTTTTATTACACAAATCATTTTGTGAAAGATCTGATCGAGTATAATGCATGCCGAGGTTTAAAAATCGTAAATTGTGGAGTACGCATGTTCTCAATTATGGAAGATAAACAGTTCAATGGTTATCGCCTGCTTCAAGACGGAGTGGAGCTGGCAGACGCGTTTCTTCCAGTCACCGGTGGCAGACGAATTCTACTGACCGAGAATGAGCACGCGGATTTGGTGCTTCTACTGGAAGAGGAAATGCCTTTGCTCAGTCGATTTACCGAGGCCACACAGAACCGTTGTGATTCTATGAGTCCCGGTCCAGTTTTGATTGAGTATCGACCCAGCAGTTCCAGATCCGAGCTCTCAGAAAATCGCCACGTTACACACTGCAGAATTGTATTTGCTGGATGGCGTGGAGTCAAAAGCTTACGGCATTACATTGGGCGACATGAACGGTGTCATCTGATGCGTATGGCCAATCTAGAACCAAAACCAATGATTTGCGGACGCACGCCTTTGGCAAGTGATGCTGAATTTACTAACGGAGATGGTCCGCTGCTGGTGGAGGACGAAATTGACGAGGTCTGTGTGTCTGAAAACGAACCGCGGGATTCCGCTCCGCCTAACGAAGAAAATGTGTGATTGAACTTCTGTACAGTACTGCATCTGTCATATTTGATTTTGTTCGTTCTATTTGGTAAATTATACCTGAGGTGTTGGAATCAACGTTGAGCAACAGGACGAATAGTTTTGTACTTTCAGCAAATCGCACTCCTTTGTGTAACTTCCTCACTCCCAAGGGGAAGTCATATTCTGTT
>STRG.41053.1
CCGAGTTCGCACTGGAGTTGGCGGGACGGAACAAAACGCTGGGTGCGATTTGATTCATTACGTACGACTAGCCGGTTAGATACGATTTTTACATTTGACGTCGCGGCATGGAGTCCTTGATCACTGAACGTTCGAACCCGCAGAGAAATCCATGCGAGATCGAAGAGTGTTCGAACGATTTGAACTCTGGCGTAGTATTCGTAAACGAGCTAAGAAAGATCAGTCGGCTTTATTCCTCACTGCAGATGGTCGCCGGTTGTATTCGTTATTGAAGGATTTGGCGTAACCTGATGCGCCTGCAAACCGACCGTTTGAGAAACCGAAGGAACTTCTGCTGAACCATGCTATACCGGTAGATTCCCAGGTTACCGAAAGAGCGGAATTTAATTCACTGGTGCGAGGACAGAGCGTGTCTTGTCGCGAATTCATTCTGCAACTGAATCAGTTGGCTGCGCGCTGCAATTGTGGGGTCATTTGGAGGAAGTGCTTCGTGGTCGACTGATTACCGGAATCAACAACATCGCCCCACTGTGGCGCTTACTGGAACAGAAAGGCTTGGACTTTGCAGAAATTCGCAGAATCTGTGACCAGCCTGGTGACGCATCCACAACGAACCCACATCAAAATCCGCATTGAAATGGCACCGGTTTGTACAGGGATTATGGGGGGTTGCGCAGTCGACCAATGCGCAATGCAGTCAATGACGCGAAAGTGGTGAGGGTGATTAACAAGCCGGGCTTCAGATCAATTAGAACAACATACCGAACAGACTACACTATTCTTATTGATTCACTGCCGGAGTACGACCTACCAAGTTATTTCAATCTTCCCGCTAACATCGATCGCAGTGCGCAACGGACCGCTGGAAATCGTGTGATTGCACAACTACGATTGCTGAAGCGCAATGTCGGACCGGTGAGTGGATTTGACAAAACCGTGTGGAGTCAAGAATTGGGACCGATACTCATGTTGTGGAAAAAGTTGAATCAGAACAGTCAATTAATACAGAGTAGTCACGATAAACGAACACGTAAACCTGGTTCAACTGCGAAGAAAATTTCTCCTGGTATGGAAACGACTAAAGATGAACCTCCGGTGTTGCAATTTCTTCGACTAGAATGGCACAACGCACTTCGTTTGGTTCAAACCGTTCATAGTGGATTGGCTAGTTTATCACGAGCCTGTCGTGGTGCTCAGCTAGTCACTGCATCGTTGCATAAACTAGCCGAGAGCCTAATACGCGGGGAAACACCGAAAATCTGGTTGGACGAATGGCCCGAAGGATCACTTGAACCGGTTACATTTTTGCGAGACTTGGTCCGGAAGTCGAGTGCAGTACAGAACTGGCTTGAACGTGCCGAGACTGACCATTTGATTCAGTCAACTTCTCCAGCGTTGGATTTGGCTGACCTATTTCGGCCTTCCACATTTTTGAACGCAGTCCGTCAACAGACCGCACGTCAGATGGGTGTTCCGATAGACAGTCTCAAATTGGCATCGTTGTGGCCGGATGGGATGCGTGGGAGTTCAGAAACCCAGACAAAATCAATCACGATACGTGTGACCAATCTCAAGCTAGAAGGTGCTCTGTTCGAGAGCGGGCATTTGACACCAAGTCATCCGGAGTCCCCCAGTCTCACGCACTTGCCCGATATTTATCTCATGTGGATCCCCAAGTTTTTACCAGATTTCGTCAATTCGGAGGAATCTATATCAGTGCCTGTATATTTGGACAGTGCACGTGATTGTCTCGTAACAAATCTTCGCATACCCTGTGCAGTCGGTACTCAGGATCGATGGATTCAAGCGGGCACGGCTTTGTTACTCAGTTCTTTCTAGAGCTCAATGCTCACGCATGCATCGATCAGTATTGATGGGAAGAAATGTGTCTTTTCCGGATTCAAGTTGTGTTTACAAACAAACCGGAACGATTTCCCGTTATTTCCGTTTTTACACACCAGTTTTCTCCCCATCTTTATGGTTAATGTACAAAATAAACATCTGCGACAGAATTTC
>STRG.45089.1
GTGCGACTACGGGCCTGAGGGGTTCGACTCTGGCGGTCTGTGGTATTGGTAATCCTGCGAGGCCGCAAGAATCAGCCAGCGTCCATGGTTGCGTTCTGTTTCTCGTGCACCTACTTGGCTTGCGTCGCGTGTTCTGTGCCGTGGGTCAACGTGGCCTCAAGCCCTTGTTTTCCGTGCAGCTCGTTCATTAGGAAACGTATTGTGAATTCCGTTGTCTACTTAACCGTGAGCTTTCATCGTGTGTGGCATCCTAACGCCAATTAGTTTGTGTTATCGAGAGTTAGTGAGCTGAGACCTTCTGTGCCAAGTGTTTGTCTTGTGATAAAAAGGCTCACCAATACTGAGACGAGATAAAAACAATCGGTAAGGTCCAGCGGAGGGCCACGAAGTTCGCACGGGGTCTGCGGAACATATCCTGTCCCGAGAGATTCCGCACCTTAAATTTATACAGTATAAAGCGGAGACGGTCTAGAAAAAATCTGATACTCCCGAGTGATATCCTAATCACGTTGTGGCACCCGAATCAACACCTGTTCACATTAGTGTCCACTTTGTTGCCGCGTGGTCAATCCCTGAAGCTGGGGCGGTAAAGTCCACGGCTGAGGGCCAGGAAACATTGTTTCTTGGTGCATGTCTGCCGCCCGTAGAACTTGCTACTAGCGCCCGTGATTGAAGCGACTCTCAAACAGTCCTTCAAAAGGCAACTGGACAGGCATGTAGCCGACCAGCTTTTCTGTAGTAGGATTTCAAATATGAAATCATTTACCCGTGCCTCTCGATTTCGCAAGCAGTATAGATGTGTCCTCTCCTGTCGTTTTTTCTTGCAACAAGTGATTTGCAGTAAGAGGGGTAAACCCCACAATCGAAAGATTGTGAAGATGTGTGTGGAGAACGTTCCGGTAAGATTCGGTTTGTTGACCCTACTTTTGAAGACAGAACGATTGTAAGTAGTTTGGAATATAGAAAGAAAAGGAGTTTTCCAAAGCTTTGCGGTGTGAAGAATAGAGAAAGACTTAAAGAAGTTCGACAACTAGGGACAGACTTGACACGGGTGACTGGCCGCCTGTATACGAAATGAACGAGAGAAAGCTATAGAAAGGGGGAATTGCCGGGGCGAGTTCTGATGAACAAAAACTAAAATAATAACGGTTGAAAAGAGATAGTGAGGCATCTTGCCGGCGATGGATAAGTGGCCGCAGAATAGAGGTTAGGGAAGGAACATTGAATACTCGGACAGCCTTTCTTTAAACCCCATCAGAAAGAGCGGTAGACCAAGCTCCACCCCATACATGACTGCAGTATTCAAGAGTTGGGCGGATTTGACCCTTGCACAAACGTGGGCGGATATGAAATAGCGTTTGGTACGAAATAGAAAACCGACTTTGACCGCAGCACAAGGCAAGCGTAAACACAAGGTTCTGACAGTTTTGTGGGATTACTCGGCAACGGATTGATAGCGCACCACAGTGATGAATAACCAACAAGTACAGTCATTTTTCCAGCAGGTTGATCGGGACAATAGTGGTAGCATTTCTCCGATGGAGTTACAACAGGCTCTTCACAATGGGCTGTCAACTCAATTCAATATGAAAACCATCGAGCTTATGATGGCCATGTTTGACCGGGATTTGAATGGAACGATGTCGTTCCCGGAATTCTCCCAATTGTTCGGTTACGTTCAGCAGTGGATGAATTGTTTCCGCCAATTCGACCAGGATCGTTCCGGTACAATCAGTTGTAACGAGATGCAAACCGCACTGACCAGTTTTGGGTTCCGCCTTTCTCCCCAGTTTATCAATTTGCTTATTCGAAAATTCGATCGAACCAAACGTGGACAGATCGCATTTGACGATTTCATCTACTGCTGTGTTTGTTTACAGAGCCTCACCAGTGGTTTTATTCCGTATGATCGAAATAAGAATGGTATCGCCCAGTTCACCTATGAACAATTCTTGACGGCTGCGTTTGCTGTGGTCTCATAGTCCCAATTTGACAAATGCTTTCATGGTCTATGACATTAATAGAAACGGGTTCGCCCAATTTCACTATGAACAGTTTCTCACGGCCGCACTGAGCATCGTTATCTGAAATCCATGCACTGATGATGAATCAGATGCGTCTTGTTTTTCTTATCATAAATCGCGGCCCGTCTTCAACCACTTTTGACTTTTCAATCGCATGTCACTTTCGCGCCTCACAAACAACATACCAAACACAGCCAATGTTTTAGATAGTACCGATGTGACGCTGTTATGTCAGAGAAAAACACGGTGCATGATGTGTATGAATCTATTGCTTTGGCCTGCGTAACGAATCGCAAAACGCTTCTGGTTTTCTTATATCTTTCGTCCGACCGTCTCCCTTCTCTGAATAATCAATAAACTACTTAACTCGTTCAATTTTTCCCGGATTTAATATGCTTTTGGCCGTTATTCTCCGTGTGTTTGCTCCCATCTTGTTCCGTTGTCGAAGTGGTATGCGACTCAGTTGATTCCACTTTTTACGTCTTATGGGTCTTCCAGATAAGTTACAGTTTCTGGCGAGTTAAATCATACCACTATGTTATTTGTCTGCCTCTCGAACAACCAATCTGCTTGTGTTGTCCTCGCATTACCGAACCTCCTGTGTTGTATGGGAATATGGTATTTTCAGGTGACTGGTATTCGGTCAGTTAGTTCTTTACCCAGATTTTTGTAATTTCAATAAATTACTTTTGTTTCATGTGCCAGTGTGACCAAATTCTTTGTGTTAATTTGTTTTAGAAGTCATTGATTAAAAGCTCCT
>STRG.31917.11
TCAGATGCAATTTACTTATTGTTTCCACCTTACTCTGCCAGGGCTGATACTGCACAAAATTTCTGCCTTTCAGAAAAAGAAAATCACGCAGTGTTGGGAGCTACGGAAACGCGCCGACAACACAACTATCTGGACACACGATTGGCTCTAGCCACACCAAGTCCTGTGCAAACTGAACTGAACTGAACTGAACTGATTTGAACCGTAAACCACATTTTGGACCCACTGCCCATCGTCGCTTGTTGTGTAGTCAGAGGGCTGTTAGCAGCCATATTGGTGCCCAACTAATAACCGGAACACAGAAATGTCAGGTTGATGATCAGGGCTGAGGAATGCCACCGGAGCCCGAAGCTTTGTAACATCCGAAGACCAGCTAATCTGTGTGGGGAAGTGCTTCGCCCGATGTCCAAGAAGCCGCTGCCAATTGTTAATTGGTAAACCGTCAACTTCACAACCCGTCTTGTTCATACTTAATGGTTTCCCACCGAAGACTCGCGAGAGATAGAACAGCTTGCGGGATTTTTCACTTTGCTGATGCATGTTGCGACCACCAGATTTCACGATCTCTGCGTAGACTTGAGTCGATGTCAAATCTGGTTACGAACCATGTTTCGTTATACTTACTTCCAGCTGGGATCAATTGACGTGCGTCAAGAAAGAGCAGATCCTGAAGAAATTCAGGATGTCACGACACGACGAGGCAAACCAAAACCAGGTCAGCAAAATGCGAATCATTCTTAATACACGCTTAGTGCCGGTTGATATCAGGTGGATTAAATTGTAGCTTTTCAGATTTGGCGTTTTCTAAGTCAAATAGGCGAGCTGGTTGGGACGGCTAATCACAGTCTGATCGTCGTGTGTTTGGAACATTCACAGATGCACGTGGACAGCTTAGTGCAGAATTATGTGCGATGAGCGTCAATAGGAATACTCTAGAACGGTTGGCAGTCTTGTATACAGCCCCGTCACTTGTGACCTGTTGTGATGTGGTCAATCTGGGTCCACTACTGACTCGAAGATTGTCGCTATGGTATTGCATACCGGCGAATTAAGCGTCTAAAATTCGAACTGGCAAGGAACAGGCGATGGTCAGAACACGAAGCCAAAAATCACTTCCCGTTTTCTAGGCGACACGAATCAAAAGGGCTTCATAAATGCGCTTCGTTCGATGACGGCCGACCTACTCAAGCATTCATGTCTCCTGAACAATTATCACGTCGGCTCGGTTCGCTTTGAGCAAGAGGTCATGTCGCTTTTGGTAGAAGTCATTTTTTATTGCATCTGAATTATAATTGATGGATGCTTACTTCGAAACGGCAGCCAAATTAGGCCTATCAGAAAGTCGTAGGCTCACTTCCCACGCCAAGTCTCAGTGTGTTTAACAAACTGTCTGCGGGAACCGAGTCAAAGTACGGCTTCAGCCCTCTCACTTAAAGCGACGCCAGCTCCAGTAAGACCAGAAACTGAAGCCTGAGGGTCCCCATAAGGGCGCAAGTAAAGCCTCACTGAAGAACCAAAGTCTTGAATACGAGCCTCTTGAATGCAATACACATCGATGGCAAGAGTTCCAAGCGTACGAGCTGAAACTGTCTGCTCTCCTATGCGCATTAGGGTTCGCACGTTGAACGTGTCTAGTTTGTACGGACGTCGAGGACAAAGGAGGGTATCAGCCGGTGGTAGCGAATTAGATGGGACCTGGAGATCTGGTTGAGGAAGGATGAGAGAGTATATCCCCAGGATTTTCATTGGAGACACTACTGCCGGTACGGTGGATTAAAGTTCTCACTGAAAGTAAGAATAATGTTGGAGGAAGTAGGGAAAACGAGGGAGTGGGTAAGCAAGTCTTTTTTCGGTGTAAGAGTGCAGTCTGGCGCGTGAGAGAACAATCAGTCATAGAAAAATGTCTATTGGTTGCGTTGTGGGCTGTCGTACCACTCGGTCACCCGGTCCAGAATGGCCCTTTTATTCGAGGACGCACCTCTAACTTTGCGCCACCAAGCGCGTCCTTTGACGATGCAGCGTTGGTTCCGATGAACAGGTGAACGGTTGTATGGTTATTCATCTCTTAGAATCCTTGTTGTGTAAGTCGGAAACGAGAAGAAGCATGTCTGACTGTTTGATTAGTCATGTTGTAACCGTCTGCGTTCGCGGCTTGCTTGTTATCCTGTAAACACATTCTGACTCATTACTTTCTGGAATTATTCTGGTCGTGAAAACGTAACGTATGCTAAAATCATTGCAGTCATCGGCTTGGGAGGGACACTGACAGCTTTTCGTATCAAAGCAGCGTTGTCCTGTCACGTCGTTTCAAAGCATATCACACCACTTCACTTTGAAGGCCCGTTGCAGACACCAGTGGTCTAGCTTCCTAACATCTTAGAAGCGTATTGGCTACGTTTCGAAGCGGCAGTTCAGTTTTGGGTGGATGGCTACCCGAGAGATGCGAGCTTCGGTCCGAAGACTGATATTGCGCGCCGCCAGTGCATCGTGAGTATGAAGAAACGCTTTCCTGGCGTTGTCAATACACAATTTGAGTCCGTCCTTCCCTTGATCTTTTGAGCGGTCCTGATTATTGGACGGTGGAACGTGCACGATTTACTCGGTTCTATGGACTCTAGTGCAGATCGAAAAGATTGTTGTAGCAGTTGATAACAAACATCTTAGTATTCGACGTGTTGAGCTCTAGGCTCGTGGCTTTTGAGACGGATTCTACGCGATTCTTAACCGGTTGTAAGACGATTGCTGTCCTCAAGAATGACGATGTCGCCCGTGAATTCCAAATATGCATGCAAAATGCATAGAAGCCCAGCTGATTACCAGAGTAATTGGCAATCGCTTGACGCATTGTCTAGTTGCTGGTGTATTTGGACGGCACTGGCGACAGGAGACAGTCTTGCTTAACTCCGAAATTTAGAAAAATCACCGAATTCTTCGTAAGTGCACATTTGAGTAGTATGACCACGTAAGACTGACAAGCTTTTGAGTCATTCCATCCACTTGTAGTACAGTCCATAGCACTTCTCTGTCGACTGAGTCAAAGGTGGCCCGAAAATCAATAAAACAAGCTGCAATTAATTGTAGAAGCTTGTGTCAGTGTTCCAGTATTCTGCGGACGGCGTATATCTGATCCAAGCATCCCCTATCACGACGGAAGCCTCCTTGATTAGGATATATATGCTCGTTCCGCACCTCTGAGAAGCGGTTCAGCAAAAGAATATTTTGGCGGCCGCGTTGATTAAACTATTGCCACTGTATTTTGTGCACACTGTCCTGTCACCCTTCTTTACTGAAGTTCCGCAGTCCGCTGAGAATTTTCCTTTGTCCCAGATTGAGGAAGATGGGGCGTGGATGGGACTCAAGCACTGCCGAGTGACTCGATTTATATATCCCCGTCGCGATATCCTCTTCTCCAGGGGCTTTCCGGTTTCACAGGTCGTGTATTACATCATCGATGTCCCCTCGGCTTGGTAGGTTGTTATCAATGTTGTAGTTTTTGTTCTGGGTTCTTGGGATTTGGCTCACAGCATTTGCCGCGGGATGGTTCAGTTGAGAACCGAGGTATTCTCGATGTTCAGGAGTGTTCCCACGTCCCACCAGGCGATTTGGATGTGACTGCGTGTTGAGGCCCCAGAAAGCCTACTTTTCACTTCAGTCGCGAAGTCAAGGCATACACTAAGTTGTAAACATTTATTCTGACGTTTCGATTTATTCTAGGGCTCTTCAAACGTGAATGAATGAGTGTGTGGCTGGGACGGTTGGTTCCACGTGTTTTTGATCTGTTGCCCGTCTGTCCGTTTCTCGATCGTCCGGCATCGGTCTTGCCAGGTTGACGTAATGCTTATAGATCTTGAAGTGTCAATTAAGCGAGTTGATCGAGTGCGGGGGCTTCGAGAACCAGGTGCTCCCGCTTTTTTTCTCAGACGGCCACCCTTGCACTATCGATTTAGATCTTATGACCAATGGTTCCAAATTTGTGAATGCGGATCGTGAGCTGTAATACTAGTTTAGGTTTGTATAGGTAAGTGCGTAATTGTTAGCCTGTCACCTAAATGTTCCTTATCACACCCTAAGCATTGGATAGTGTAGGCCGCTCCTGGTTGATCGTGTTGGTCTACGTGGTCTTTTCCATTGAAGAGAGTGGTCCGCAGGACGCTGACGAATCTTGGAGAACTTTGGTGCCAAACTGTTTAGGAATACGATCTACGGTCTCTGATGCTTGTATGTATGACAGCATGACTGTGCTTTCCAAATTGTTTTTCTCTTGGTCTTTTTTGGTACCTCGAATACTGATGATGACGAACCACTTTGCATAGCGTTTGCGGTGAATAATTTCAAAAGCCTGATTGTTTGTTGTTTCCAGAACTCGGGTGTGCAACAATGTGTGGTGGTCCGGTGGAATTAGGTGCACAGACGGCTTTTCATGTGATATTTCAGTCACTCACGATGGAGACTGTTGAGAATCCCCGAGTTTATTTGGCAGATGCCATGCGGAAAGTGAATGCGTTGTTAGATATCAACTTGGACGAGGATGTACCGTCCATCCAAGCGGCAAATTGTTCCCTATTGTTTCAATCAAACATGGACACCAACTTCAACGACATAATTGCGTTCAAGTCAGCCTTCGCACGCTCAGCCGAAGACGCACGGGTCTACGCGCAGTTGAATACCATGCTGGAGCAGGGTCAAGAGTTCGCAATAATGCTCTATACTTGGCGGTCCATCTCACGCGCTTTGCCCTTTATTCGTTCCAATGAACAACCACATCGCATGGAAATTTATCAAAAAACTGTTGAGATTTTAGAACCGTATGCGAACAAGCTTAAAGAGTTTATGCATTTCCAAGACGCTGCTAGTACGCGGTTTGTCGAGGAGGTTAAACGTTTGGCGCACAAAGACCAGAAGAATTTTTTTGTCAATCAGGCTTACTTAATAACTCTAGGAAAGATGTTGAAAATGTTCGCTCTGCTTGACGAAATGAAGAACATGAAGGCGAGCATGAAAAATGATTATTCCAATTATAAAAGAGCCACTCAGTTCCTGCAACATCATGACCCAGCTTTAATGAAAGAGTCGCAAGATGTGAGCATGTTCTTGGCGAAGCAGAAAATCATACGCGACACTCTGAAAGAGCGATTAAATGCGGTGGACGGATACGAGGATCTGCTAGTAGAAATCATTCACAACAGTGCTCAAATGTATGACAACAAAGTGTATGTGCTTCCGGCAGAAAAACATACACACGTGATTGTTCTGGCGTTCTCTCTGTATCTCTTGGACTCCTCGAGAATAATTGATGGAAAGCAGATTGGCGTCAATTTGAACAAAATCTCCAAACGACTAAACATCCCAAAACTAGATCGCATCTTGAAGGAATGCGAAGTGGTCAATTTGTTTGGTGATATGAGCGTAGAGCCGTTCTCCTACGTACGGCAAACAGCTTCATTTGATTCATCCAAATGGCCCGAGTGTATGAGTTCTCGCGTGTCCAGCCAAGGCGCATTGCTCATGCACATGCCTCGTTTCCGTGAGGAATACACTTCACTCACGTCCGATCTTGCCTGGAACACGAATGTGACTTCGACACGTATGAGTGAACGATCTTCCAAGGAGAACCGCGAGCTGTACGAGCTGGCACTTCGTGGACTGCAGTACCTATCCGGTTGGTCTGTTCAAGTGTTGGACACATTTACGTGGAAACTAGCTCACTGCGCAAGTCATGAAACTAATCGGGATTGTCCTAAGGATGCAGAAAGCTACGAAAAGGCCACTCGGTACAACTACAATTCAGATGAACGTTTTGCTATGATCGAAGTGATCAGTATGATCAAATCTGTACAGACACAACTACTCCGTCTGGAGGCTTACTATTCTGAGGCGATTCGTCGCTCGGTGTATCGCGAATTGCAGACCATCGTGGTTGGCCAGTTGAGCGGACCGTTGATCAAGGCTCAGAAGAAGAAGGATCGGATCAATTTGGTTCGACTAATCTACGCGGTTCAAGCTACATGTGCAGATCAGATTATCGAACAACCGGATTCGGACACATTGCAGTCTGGCGGCGTTACTGGTGGCACCCATTCAAAATCCTGGAGCCGTTCAGCCGCTTCTCGTTTCGTACACTCGAATCAAGGTAGTTTGACCACTGGATCAAATTCCACACTAGCCCAAGTTGCCGCCAGTCTGGGTCACGATTATGGTAGCGTGGGCAGTGGCAGTGCGTTTGATTTAAACAAACGTCGTGTCGGTCCATCTTCTAGTCAGCTCTATTTGGTTCGCACCATGTTAGAACTTATGGTCGATCAGACAGTTTCTGGTCGGCATGTGATGCGCAAGGATTTAGATACAGCCACTCTGACTGCAATCGAGACGTTCTTAAAGAACAGCTTCTATTGGCCGTATTTGTTGAATTTCAGCGAAACGCTGATCAGATGTTGCGATCTGTCACAGTTATGGTATCGCGAATTCTTCCTCGAAATTACCAATGGTGCATGTATCCAGTTCCCGATTGAGATGAGTCTACCATGGATTTTTACCGATCACATCCTGGAAACTGAGCATCCTGGTTTCATCGAGTACACTTTGTACCCGCTGGACTTGTACAATGATGCAGCCGATTGCGCGCTGAACAGATTTCGACGTCGTTTCCTATACGAGGAAATCGAGGCTGAGGCGAATCTTGTATTCGATCAGCTCGTCTATAAACTCAGCGACCAGGTTTTCCGACATTACAAACGTTATGCTTCCTCGATCCTCCTGGACAAACGTTTTCGAGCTGAGGCCCAACGAGCTCAGTGGCGCGAAGCTTATCCACCACCAAATCGTTATGCGGCTGCGTTGCTCCGTCAACGTCATGTGCAGTTGCTGGGTCGTACGATAGATATCAGTAGACTTATTTCACAGCGTATGAATGCTGCAATCTTCAAATCTCTTGAGGTCGCCATTGCTCGATTCCAAAGCTCAGATTTGACGGGCATCATGGAGTTGGAAGCCATCATTGATTGCAATCGGCTCTGTCACCGAATGCTGTCGGAACACTTGGATTTGGATAATTTTGATGCGTTGCTACGTGAAGCGAACAATCTGGTCACTTCACCTTTAGGCAAAATTACTGTGCATGTGTTTTGGGAATTGACGTATGATTTGGTGAAGAACTACTGTTACAACGATGCCACAAATCGTTTTGTGCGCACGAAATTCACTCTGACCGAGGTATTGGAACGAGAAAAACCTCCGGCTGTTGAACCTCACTATTTATGGGGCAGTCGTTCTTTGAACACCTGCTATGAAGCAATCTTTCGGTTATATCGTGGATTTGTGGGTTCGCCGCATTTCGCCGCCATTTGTCGTTTGTTAGGCTACCGCGGTTTGTACATTGTCGTCACTGAGGTCATGAAGGTTGCCCAATCACTGTTAAACCAAACCTTGCGAGACTACGTCCGGCGTCTAGTTCGGGCCATGCCACAGTCACTAAAGATACCGTCAGCTGCCAAAGGATCAGACGCCACATTTTCCGCTCTGTACGCTCAGCTTATGCAAATCTATCAATACCCAGACCTACGTACAAACGTCTGCCAAAATTTTCGCGAGCTAGGCAATATCATTATCTGCTGTCTTCAACTGGAAAAAAATTTGTCAATCGAAGATGCTTGCGACCTGCGACACGCGGGTCCTTTTATCGGCCAGGTGCCTAAACTCTACCTACCGCCTATCGGACTACAGGATCCAACCAAGGCAAAACTGGCTGCCGAATGGCGTCGTGAACGAGAGTTACAGATCAAGGAGTTACAGAAAAAACAAGAATCTATGACTGTTGTAAACGTGGTCGCAAAGATCGGCACCCCAGATCAAATGAGTTTGGCCAAAGAAAACGAAATCCTTACGAAAGAACGCCTTTGCTCTGGATTAGTTCTATTCGAACACGTTCTCAATCGTCTTCGTGATTTTCTCAATGAAGAGGACTCCGGCGGAAGCACCTGGTACAGTCTACCTAGCGGATCTATCGGGAATTCAGTCAGCACTGCTGCTCGGGATTCATCAAACAGTGGTGTGGCCAACGATATTCTAAGCTTAGAAAGTTGTTCCCATTTCCACCGTATTTGGTCCGCCATTCAGCTTGTCTTTTGTACTCCGTTCGGTCAAAATGAGTACACGGTTGAAGAGATGTTTGGCGAGGGACTGAGCTGGGCGGGTTGCACCATTATCCTATTGCTTGGCCAACAGCGTCGTTTCGAGATCCTGGACTTCGGTGGTCATCTTTTACGACTGCAACGCGCGGATAAAAAGGACATGACACCCGAAGGTGTTTCTTTGGAACGAATGGCCGCTCGATTGAGCCGCTTCTCGGTTCTCAATCGTCAAATATTTGCCACTTTGAATGTCTATTTGAACCCAAAAGATCGACCTGTCGGTCCAAGTGAGAACGTGCGTCACTTTCCTCCGCCAACTTGGTCGCGTCCGTAACACACAAAGACGGAATTGTCCTCTGCGTTAATCAATCAGTTACAGAGACCAAGTCGACAATGTCCCGTCCTTGGTTCTCCGCGACCTCGTTGCTGATATCATCGCTATTCAAGCTAAACCATTACCATGCTTTTGTTTTTGGCAATAAATTTCCTAACCGGGCTGCAGCAATTGCGTACATCCTCTTTTGCCCCTTCCCCAAACCTCTGGTCCACTCTTCACCTTTCCGCGAATCCCAAACATTTCCGTTGTCTACCATCCCTAATTTCTCTCTCTTTCGCAACAACCAGTCTTGGTTCATAAATATTTACTAGTCTTGAACCAGTATTACTTGCATATAATTTCCTAAATTGACCATCTGGTACTTTTCATTTGTTTGTACGGAACTCGGCTTAGTAATTTTCACTGATCGATCGATTTCTACTTCCGCATTCACTCGTGTTTTTTCTTTCTCATTTTACTACCCTTTTGCAATGCTTCCTCCAACCAGTGTGAATCGTTTGCCTGTTCATCTGGAACTGTGCTCATGCTTGTTTGTATGGTTGTTCACGCGTTCAAAAGGACAACGAATTGAAAGCTTGTATCGGAAACTGTTTCAAGGCTTCCGGACTCGCGAGATGAACTTCCAACCTAATTGTGACTGCCTAAAGCTGTCAAATCCATCCGGCAAGGTGAAGCAAATGGAATCAGCTTTTATTTTGTTGCATGAAATGATTCGCTTTTTGAGTAAAACTCTGAAAAAGAATGGAACAGAAATTCCTCGAACAATTACAGACTGA
>STRG.67409.1
CGCCATCAGTCCCGTGCTCCGATTAGATCTGGCTCGACTTGTTTAAATTAGTTGCTATAGTTTTGCTACAAAGTGTGATTTTTTGGAAAACGCCCTTGAGCATCAGTGCGAGATGTCAGAGTGTGAAATAGAAAATACTATCCTCAAACACTACGACATAGTAAAGCGGCTCGGAAAAGGAGCATACGGTATAGTATGGCGTGCAAAAAATAAAAAGAATGGAAACACAGTAGCTCTGAAGAAGATTTTTGATGCCTTCAGAAATCAGACAGACGCGCAAAGAACCTTTCGAGAAATTACCTTTTTGCAAGCGTTTGCTGGACATCCAAACATAATCCGTCTTTTAAATGTTATAAAAGCTGACAACAACAAAGATATATATCTTGTCTTTGAACACATGGATTCCGATCTGCACAACTGCATAAAGAAGGGTAACATCTTAAAGGATGTGCACAAGAAATACATTTTTTACCAACTGCTCCGAGCCGTTAAATACATCCATTCGGCCGACGTTATCCATCGCGACCTAAAGCCCTCTAATGTTCTACTCGATTCCGACTGTCTGGTAAAAGTCTGTGACTTTGGTTTGACACGTTCACTGGCCGCGATACACGGGGGCTTTCGAGGCTCTGTTGAATCGTTCAGTGACGCAGCAGTCAACGGTGGTGATCCGGAACTTACTGAATATGTGGCTACAAGATGGTATCGGGCTCCGGAAATTCTACTAGCATCTAGCCGATACACGAAATTTGTGGACATGTGGAGTCTTGGTTGTATTCTTGGTGAAATGTTGTCTGGAAAGCCCATTTTTCCGGGTTCGTCCACAATCAACCAGATTGAACGCATTGTCTCCGTTGTCGATAAACCAACAGATGAAGATATAGCCAGTCTTCATTCAGAATATGGAAGATCCATCCTCGCAAAAGCTTTTCAGAAACCAAGGAGCCATATTGAAGCACTTTTCCGAACAGACGTGGATCGGAATGCCATAGATCTTGTGAAAAAGTTGCTTGTTCTCAACCCTTCGAAAAGACTAACCGTGGAGGAAGCATTAAATCACGCCTATGTGAAAAAATTTCGTGACCCGTCTAGTGAGATGGTTATGGATCATGTTGTCACGCCACCTCTCAGTGATGACCTTCAACTAAGTGTCGCAGAATATCAACAGAAATTGTACGAGATCATTTTGGAGAAAAAAGCACAACGACGCATTCAGCGTATGCTAAGGACCGTGAAATTAGATGAAGAAAATGGTTTGAATGAACTCCCGTCAACCGAAAATGAAACTTTGTCCCGATCACGCACAACTTACGATGATCGATCAACAGAAGGGCGATTTCCGGATAAATCTGAGAATCGTAGTCGTTCACCTATTCGCGAACAGTTAATCAATCGACGGGGAATTATCAATGAGACCAATGAAAACGGTTCGATGATTACAGACGATTTTCAAACCACATGGCATCCTGCGACTATTCAAACGCAAAATCATCGCGTACCGCATGCGTCAGATGTTAGCCCAAAGATTTCGAAACACGCGTCTAATACGGACAACAAGATGTATCGAGCAGAAAATCATCATGACAGCACAATGTTAAAGCAATTATTACCCGAGTCCAAACTGAACGGCAATCTCACTGACAAAACTGCATACAGTGCGAAATCCCGAAATTTCAATAGAAATCCACTTCGTTCTCCAGTAAAGCCGCAAAGTTACTCAAGGGAGCTGGATAATCCGGTGATTTTGCGTAGCCAGTTTCGAGTGGGATCTACTGGGAATCGACGAAATCGACACCAGATCTCCGCATTTCCTGAATCTAAGGTCCCACAACGTGTCAGTTCAATGCATCGGGTTGGAGACGTATCACACAAGTTCATTGGATCACTGGTTCCCGGAAGTTACGCGCAAACGTACGGGACCGTGTCACGCAGTCAGTTGGCACAAATTCAGTCACGTCAATGGACTCGTTGAGATTTCCATTCGTTGGATAATTGATTGAAATTCAGTTCAGTTTTTGGAACTGCAAAATATTTCGTCATTCCGTCGGTTTACAAAGAGGTTCAATCTTACTGCAACTGACTTTTTGAAAGGCGGCGAATCGATTGCATTTTTGCACACACACACACACACCCACACACACACACACACACACAATGAGATTGGATCACATGATATCACACCCAAACGGTTTCAAATATTTCTCCGTTTTCATTCTATTGTTTTTCGATCGACATTCGGTTTTATTCCATCTTTTTGATGACTGTGGCGTAAATGTCATTGGAACTGAAACTACGCCCTTCCCCCGTATTTGGCTCAGCTTGTACGAATTGTACTTATTGTGCTGACGAATGGATTCAAACATAACACAACAATCCCCCCTTCTCTACCCTGTCCCAACTGTTCTTTGATCGGCCATGTTATATCATCCTAACATGGGACCTTCAATTGACATTAGTAACTCGTGTACAAATCTTGATGTGTTCGCTACGCATACAGACGATTATACGAGAGAATAGAATACATGAGCGAATCGCTCCTAATTCCACTAAAGTGTTGCAAGTTGTAGAGCCAGCCCGGATAGCCTTGTGGTC
>STRG.52123.2
TTCAGGGTACTGAAATTCCGTGTGTTGCTATTGGACTGAGACTGGAGATCATTTGTGAATGAAACAAAGAGAATGGGTAACTGCGGTAATCACGACGAGCTGAACTGGCAGAACGTAATGATATCGCACCAACCCGGAACTACGCGAACGAAAGTAGCTAGGCGACGAAAGCTGCTACATAGCGCACTGCAGAACTGTTTCTTGAAAACGTGTTAAATCAGAGAAGATATTTGGTAGACCCGAAGATGACCAATCCCAGGGAGCCTTTTTTGCACCTGTCCGCGGCCGTCCTGCTTAGTTGAGGCTCGCCCGCATGAGTGGCCACAAAGTTGTGCCTGGCCGTTTTACGTGTGATAACTTTCGAGTCACAAAAACAACTGCAAAATACACGGCCATTTCGCATCCTGACGGGCATTGGTCAAATCATGATCAACGCGTAATCCAAGCTATGATGACCGGCTTCGATTCCTCGACACCGCCAGTCGCTGCCCAACTAGATGGCATTTCACTTGCTGCGGAGCTCTTCCATAATGGCTCTTCTTTGCCGTATAGAAGATAAAGATAGTAACAAGTGCTTTTAGTATACGGTCATAAGCTGTCCCTGTTCATGGCGGACCGAACTGTTTACTTCAGAGCAGCCTTGGGGTTTACTAAGAGGCGTAGAAGACTTCTTCGGCTATGTCTAATTTCAGCTTCGAAACTGAGTTTTAGAAGAGTAAAGGTCACTGGCGTATGTTCATTCGATTTGTTTGTCCGCATCATTTCTTTCGCAGCTTGCGTCCTGTGTAAACGTTGGGCATTTGAGATTTTGGGTTCTCAGAATCGTGGATAACGTAACGAATGAAATCCAAAAATACTATGGAATTTAGGTTGTATATTCCGGCCTCATATAGTTCAGGCTGGTCGTCTACTCTTTTTATATTGGATGCCAGTCGCAACGCCTCTGGGGGGAGCGAGAGACCCATAGGAAGAGGAGGGGCACTGTAATCACCCTTGTAGCACCCAGCCCGTTCGTAACATTGGTTTTCGATCGGCTTTCGGTAGGTTTGTTTAGCAGCCATTTTACACAGATCAACACTGAATCGATGCGAAGGAAATTGACTACCGAAGTGCAATGTTAGTTAGTGCAATGCTTAGTTGGCATTGTATTCAAATGTATTGGTTTGTTTCATCTAAATGTCCTGAAAACCTCGATATAGGTCGCTCCATTTTATTCCCTCGAAGTGGGTTAAATAAAGACAACTAATCAGGAAATCATAAATTGTGATCCCAATTTATGATAGGAATGATCATCGTGATACGTAATTTGGGAAAAATGACAGAAATTACCGAAACATATCACGTATTTGAAGCAATTAGCGCAAACCGCTCAGAAATCGTTGAGAAACCGGCAGAAAGCCAGAAACCGACAGGTTTCTGGCCGGTTTCCGAGCGCTTTTTACTATTGCGCGGAACAGTTTCTGAGCGGTTTGTGCCAATCGTTTGAAATACGTGATATGTTTCGGTAGTTTGTCATTTTTCCTAAATCACGTATTACGATGCTCATTTCTACTTCCCAGTTTACGATTTCTCGATTAGCTGTCCTTATTTTACCCAGTTCGAGGGAATAAAATAGAGCCATCTTTACCGAGGTATTTCTGAGCATTTCGTTGAATTCAACTAATGTTTTTAAATAAAACGCCAAATAAGCCCTGCACATTGTTCCGGTCGTCCAGTTCCTTCATATCAATTCATTGTTGATCCGTCAAAAATGACTACTAAACAATTTGATGAAAAGCCTACCAAAAACCGATCGGAGTAATTGTAAAAACCGGTGGAAAACCGGCGAAAAGCCGGCCAAAGCCGACCGGTTTTGGGGCGGTTTTGCTACAAGGGTTACTACGCCTAAAAAGAATCAGTTATGAAATAGAATAGAAGGAAATAACCAAAAGAGAAATAGGGAAAATAAAATAATGTACAGCTATGCACAACGTGTACATGCACACATCCTGCAGGGTCACAGTATTCTGTCAATTAACTGATGGCCTTTAGATGAAGAGACAGGAGTGGAAACGCGAAATAATGATTTGCGCGCGTATACAAACAATTAAGTTATCGTAAGAAAAATGCGCTTACCAAATATAAATAAAGTTTAATTTGAACCTATTTTACCGGAAACGGAATGTATACGGACAAGAGCGTCTTGAATATCATATTTTCTGAACTGAAAACAACGAAACATTCGTGTTGGACACGAACCAAATATGTACGGAAAATGTTCCTATGTTTCATACTATGGCTGCTATGAAAATACTAACGAAGCTCATCACTGAGGCGGTGGTAATGCACTCTAAGTTAAACCTCACCTTTTTTCTGCCGGCGACCCTTGAATCTCTGGTATTGGCAAACCACCGTTGAACGTGTTCCTCAGTGGCATCGTCGGACAAATCTCCTTGAAGTGGATTTGCATACATGGCGTCTATACTGAAATATATACTCGCAGGGGCCAGTTTACCTTGAATGATGCTGATAATACGCAGTTGTGCTGTGGGGCTTTTGGCTGCGCTGTCCGCCCAACAGCATGTTATGGCTAAATCATCAGAAAAACTGCGGTCAACATTTTTGATTGAGTCAAAAGCAGAAGTTTAACCTGGCACGCCATTAGAAATAAGAAAATATATGTAAAGATGCCTGTCATTGCACATATGCAATCCGCAGCCATGTTACCGCGTGACATAACGTGCCCGTTGCTTCCAGCGAAACATGGTGAGCTTCATCAGTGACGAGGTACAATCTCCAGACCATCTAAGTCACGTGACGCAAAGCGAAACGAACGTTGCGACAGAATTCCAGCAATGACTGCGATATGGCCGACCTTGATCCACTAAAACAAACATTCTTCGAACCGCTGCTAAGCAAACCCACCGAAAACCGATGGTACGAACAGGTTGTGTGTTAAAAAGGAATGTATCAACAGCCACCAAAACTTACATCAGTCGAACAACAACTTAGCGGCTTAAAGCCTAACCTTTACACTGCTCCTGCTGGACAAAGAAACATTGTACGCAGTGCTACATGATCCTCCGTCACACCATGGGAGTACTCAATTCCCTGGGACCACATATCGGGCAGACCATTTTACGGGACCATGACGAACCACACTGTGCTTCAGGTATGTGCACTCAACAAGGCCCTTCATTCCAGTATTTTGGGCAGGGCGGTTTGAGAAACCTCTAATGAGCCGTATCAAAACCGCATCGCAATTAAAAAATAAAACTATCTCTGAGGCCCCTATGGAGTCAGTCACCAAGACCTCCCGTTCCATGCGGTCCCTGGTCGAGGCACCAAAATTATGACACGCAAGGGCCAGTGATCTTCCACCGGGGCGTTGCATATGTCCAATTTGAGTAAGAGAAAAAAGGAGGAGAAACTCTACGAGCCGAGGATTAGAAAGTATTTCAACCGTCATTGACACTTAAATTAGTCGGCTTACAGGCTGACCCTTACAAAGCCAGTTGGCAGTGAAGGACATGACAACTCACAAACTCGAAAGATGCTTTAATAATCTCGATGTGCAAGGCTTAGTTACTGCAGTCAAGACGATGAAATGGAATCTTCATTATGAAAATGTGGAGGGAGAAAAGACAGCTTACAAGAAAAGGAGCGAAACGCTCCGTGAGCATCGTAAAATCTTATGTCGTTGACATAGTGTTTTGCACCAGCTCGCGAAATTCACAGGGAAGGAAAAACATCGTGGTAGACCAGCAGGGCAACTAAGAGGTGATGTCAGTACCAGCAAACAGGAGGCCAGGGGAGATACTTAGGGTTCAAAGTGACGTGAGAAGTAGCCACCGGGATGCAAAAGCAGTGCACACCACTTCGTGAGATCGCCCCAGCTAAAAATTGCAAAAGGTCCACTGCAGCCATGTGCAATCAAAAACAACTGTTCGCTTAGCTATAGGTTGCATTAGGGCAGGGATGGTGATCATGCCAAAGGAATTAGCACCGAAGCTGTTACTGCAGGGATACTTCGACCAAGCCCAGCGTGCGAGCCCCCACTAGACTGCAGGTGATGCCGTCAATCCTGATGAAGTAGAAGAAGCCTTGGGAAACTTAACGTACGCAAGATAGCCGTTCCAGATGGCACTCATGCTGCGGTTTAACGCCCCTTGGCCCAAGAACGAGAGGCCTCTCTTACTCCGCTGTGCATTAGGTCGCGAGACAGTGCGCAACTGCCGGAGGACTTGCTGGTGGCAGAAGTTGTCCCAACACAGAAGCGGAGTAAAGAAAGATGCGTAAAACTATTGACCGGCCAGTTTTCCACCTGTGCCTTTACAAACACTAGAGGGACTGATTAGGGATCGCATGGTCAATCACCTAGCTGAAGACTGAATAGTCTCCAGCAGACAATACGGGTCTGTCAAAAAACAAACCGTACTTGTCTAACTTGTTTTCTTTCTTAGACAAGGTCACGGTCAGATCAGACAGGGGTGGGCGAGTCGAGGTCCGCTGTTTGGACTTCCTAAAGGCCTTTGACTCCAGGATCCACCGCCTACTATTGCGGACAATGGAGGCGCTGGGTATGGCACCTCAGATGCTTGGATGGACCCTGGAATGTATCAAAGGTCGAACGTAATAAGTAAGGGGGGATGGGAGCAAGTTCAAGAGAACCACGTTCACCAATGCAGTCCATAAGGGGTCAGCCTAGGGTCCTCTTCTACTTTTGATCCACGTCTACGATCTATTAGAGGGCGTAAAAAATCCAGGCTATTTGTTTTTGGACGGCCCAAAGCTAGCGAGTGGAACCGGAACCACATCCCTCCAAGAGGAGTTGAGTAGGGTTCAAGCTTGGGTCACTCAGTGGCAACTGCTGCTCAACATAGGCAAGTGTGAGCATTCCACCAAACTCGGCAAACTAATGATACTTGAAAACATAAAAGCACATCTCTCTGTGTGTCGTGTTGTCAGCATCTGGAATATAAAGCGGCTGCGGTGGTGCCTACCACCTCTTTGGTAGGGTTTAGGGCGAAGTTGGACCCTTTCTGGCCTGCTGTAACCTCTGATTGCATGTAAACCCTAGTCATCAAACGGCAGTAATCGATGCAGCACCCTTTCCTCTTTTAATCGCGTCTATCTATCAGTATTTTACGTATCTCTAACTTTCCCCCCCGATGTTCTTCCACCCCGTTCTATCTTATTCTCTTTATGTCCAAATCGCCACCATGAGCACTTCACATAAAAACTATTCGTATTTGCGACAATCCTTGGGGGAGCAAGACTTGATAAAGGACTCATAGGGCTGCTACACTCTCCCGATAGTGAACCGGGTCAAAACCATGTTTCAGCTACGGACCAAACAGAAGAAGAGCAAAGCACATACAGAAGTAGCCCGATTGGATTAAACTCGGTGCTCACATGTTTATGAATCTGAGCTGCTTTATCTGGCTTGAGCCTCATGTCTTGCGACCTGACCTGATCAGGCTCAACTGCCATACACTTTATTTTCCAAATACCCATCAAACAGAATGCCACTTAGTTAGCGTAAGAAATACATTTGTCGATTTTTATTTAGTTAAGTGATGTCTCTGTGAATTACTATCATCAGGACATAGTGTGTACACGGCCATACCCTGGCAGCACAAATGACCGATGGCCGACAAAGTCTGATTGAAATAAATAAAGTTCGAGACAGATCTAATCCAAGCAAGTATACTATGCGGAGCTACCGCGACCATCGTGATTCCACAACCGTCTTTTGGGAGTAACTTTGAAAGTGTTCCATTATTTCGTGTGCTTCAACGGGAACTGCTCGGAAATTTACTCGATTAAAAAAACTTCAGATGCGAACACATGCGGCCAGGTGAATATTTTGTGCTAGCAGGTAATACTCTGCGCTTCAGGCCTGTATTAATTAGCTAGTGCACCGGTGACTGATAGGAAATACTTGATTAGGAGGTTCATTTCCTAAGCTTGTAAGAAACGATCGTCAAGGAAATCAACTGGAAGAGGACTTGGAGTCTACGCCGCGTGCATTCTCAAGGGTCAAAATACACAGACGACACACTTGATTGCCTTGGGGAAATGTGTTGGAACTAGCGCTTACTTTTGCCGTGTGAGCGGAATAAACAAGCTAACAAGTGCTAAAACAAATGAAACGCTATTTTGCTTCTTTTACTTGTAATACTTCAAGATGCAACATTTCTTGAAGTAGAGGGCGGCCAATGAGTTGTCAAGTGGAGAACTGACCGGAGGTAGCGCAAATCGAACCCGGGTCGGAAATATGCACATTCCGTGATGATAGCCATTTGACCACTAGCAGCCAGAGGGTGATCGGCTGACCACTACAAGCCGGCACCGAAAAACGCTTTCATATTCTGATATAGCAGAATAGCTCTGTAGGTTATTGTTATTTTATCAATATAGAAGACTTTCTGCTAGAGACCTAAGAATGTGTCTTCTGTTGTGTCTCAAATAAAACTACCAGCGAAATTCCCTCGATCAAATGAACAGAGAAGACTCGATTCGGTAGACAAACGCGATACTGCTCTGTATATATCGTGGCACTGACACGTAGAATAGGCGTAAAGTAAACCAACGCAGTGAAGAAGCGAAAGCAAGCCGAGCGCATACAGTGGACGAAAACCGAAAGTGCATCAAAAGGTGAAGTCAATGGAGACCTCATAAAGGTCAGTTCGACAAAGCATATGTAATCAAAGAAACTTAAAGTAAAAATTGAACGTCAGGAAAGCTTATAGAAATGTTCGTTTTCTCGAAACGATCGACGTCACTACAAGAGCAGCAGATGTTTTGAGTGGACCTTTTTTGCGGTTTCCGTAAATCAGCTGTTTAAATTCGTTTCAGTTCGTAGCTGGCAAAACAAAGGATGAAAAAAGTGAATCTGGACCCTGTCAAAAGTCGAATTAAGAGCTCATGGACACCTCTTACAGACAATCAGATGAATGCTAAGATGTTTGAGGAAAGACGCAATTTGCTGCTTATTTGGTTTTCCAAATGGACTGAGTACCAAAGAAAGCAGATATTCCTGGATTTACTGCCACTTTGTTCCGAAAGCCAGTTAGAATACGTAGAAAACACTCTTCGCGACAAAGTACCGAAGCACAAACTGGACTTTACACGTACGCTTCCGAGGGTACTTTGTTTGTATATATTCTCCTTCCTCGATCCTCGAAGTTTATGTCGATGTTCTCAGGTGTGCTGGTACTGGAAATACCTAACCGAAACAAACGAATTATGGGCTCCAAAGTGTCTTCGTCGAGGATGGGCCCTGGCGAACTCACGTTTGTCGAATGAACAAGGTATCTGGAAAAAACACTACATTCAGAATATGCGCTTTTTGCGGGTTGCCGGTCCATTGAAGGCTACCGCAATTGAATTGATGAAACAATTGGAAGATGCCCACAAGGAAGCTCAGTTACAAACGGAAAAAGCACGCGAACGAAAGAGAGAAGAAATCCGTCAACAGAAGCAACAACTCCAAGCCGTGAAAACTGAACAACAGGCTCGGGTCATTCAACAACCAGTGACGCCTTGGCGAGCGACTACAAAAAACCCAGGAGAAACCCACCGTTTGAACTATTTCGACAACCAGTCACCGAGACGCGGGGAGACAAACAGACCTGGACGAAGACGCAATCAGAGTGCGGACCCGGCTGTATCTCGACTTGGAGAACAAGTCGACTTGGGTTGTGACACATTCCGTGACCGAGTTGGCTCTTACAGAACGCTTGAGCGTAAAAGATGCATGACGCCTAATCCCATGGTTTCAGTTCCAAAATCACCGTGGCGCCCGACTTCTAAAAGGCCTGAGCGTCAGTACGCAACAGACGTAAACGAGATGAGAAGACAATTCAGAGAAGTGCGAAGTTTCATACGCCGTCAATGTACCTCGGCTGAACCAATCCGAACTCGTCGGGTGTTTCGTCTGGTGGGACGTGACGGTGATGCACAGACACCAGTGGGATATAAAAGCCCCACACGAATTATGTCCGCACAGATGCATCCTGTTGGCAAAAAATCTCCAATCAGAAGGCTGTCAGAAAGTGAGATTGCACTGGAGGAATTGCCGCCACCTCCAGTGTACATTGAATACCAGGAGATAACGGATCAAAGCATACACAAAACTAAATCGAACGGATACGAGCAAACCACAGACCCACGGCCGGTATACTCACCGGAAGAAAAACAATCCAATCACAACACACGAACATGGGCAAAAAAATGCCACACCAAGTGGTCGAGTGAGTCATTCACGCCAAAAAGTCAGCCGGATAGGATGCCTGTCAAATCTCTGAAAACGAGCGAACAACTAGACGAGAAATGCCGTGTGTGGTTGTCCAGTGCACCACCACAAGAAGCACAACAGTGTACGTTGGTTTGGCAAAATTGTGAATCAATGGAACTATTACCACCCCATGAATGTGAAGATGGAGTGATGGAACCATACGACAACGGTAAACTCCACACAGATAGAACAAATGAACTGGAGAATGGTTTGAACAAAACCGAGGCGAATGATCTATGTGGTGACACTTTTGAAACCGATTTACAATGGCAGAGGTTGAGTGAAGGTGTACCGATCAACAGAAACACAAGCGGACCACAAAAAAAAATCGAAATACAGAATGATACAAACAACACTGTTGGTGAACTGGTGACACGAATTTCGTGACCGTTTGGGAAAAGAAACTGACCGATTAGTCGATGTGCAACACCCAGTGGAAAACCACACAAAGTTACTCCTCTGTCGTATGTTTGAACTTGGTCCAACATCATACACGATGAGAAATGTCACACTAACTGAATCTGACAAAAAAGCGATACAGTACCAA
>STRG.59087.3
CTGATCATGAGCTTATTTTCGTCGGTTCTGCTTCTCTGTACACCGTGGTCATTAGCAAAATAATGATTATTCGAATACGAACCATGTTTGCTCGAAACTTCTCCACCGGTCTGATTCATCCTCGAATCCGTGGATTCCGTCCATCCATTCCGTCTAACAAACTAGCTGGGAGTCGAGCTGAGTTAAAGGATGCAAAGCGGGTGGTAGTTAAATTGGGCAGTGGTGTGGTGACAAAACCGGATCGCAACAGTCTCGCACTGGGCCGACTGGCAACGATCGTGGAACAGATGGCCGATTTATGCAATGAGGGCAGACAATGTGTCCTGGTAACGAGCGGTGCTGTCGCCCTGGGTCGACACCATCTCGGTCGAGATCCGCTGCACAGCAGTCGTGGGGCGCGGGCCGCGCTGGGCATGGCTGAGATGGTATCTACTTATAGTCACCTGTTTGAGGAGTGTGATCTTCGAACTGCTGCGATGCTGCTCACACCAATCGATTTTGATGACGATCATCGACGAGCCTATTGGCGAAAAGCGTTGCAAGATTTGATGGATCAGGGTGTGGTCCCGATCATCAACACAAACGACGCTGTGGCTTGGGATGAGGAGGCTGCCGATGATACAGCTACCTCAGTGTTCATACGAACAGAGATAAATAACCAAAGCAGTATGCATTCTGAAACTCCCAACGGCCCTCCGGTGCGAGACAACGACAGTTTGGCGGCCCGACTAGCATGTGAACTTTCCTCGGATTTACTCTTACTCGTGTCTGATGTGGACGGTGTGTACACTGCTCCGCCTGGTAGTCCTGGAGCTCGATTCATCACTCAGTACGAAGTAGAAGACCATGGGGATCTGATTTCCAACGGATTGGGTGCAGAAGTTTCGTTTGGTTCAGTATCCAGCGTAGGAACCGGTGGAATGCAGAGCAAAGTGGAGTCTGCTGCGTGGACTGTGCGGCAGGGTACTTCAGTAATTGTTTGTCGTGGGAGTCGGCCGAACTGTATCATTGATGCGGTCAACGGCTTAGACGTGGGTACATTTTTCAAGCTGAAAAAACACGGTGAAGAATCGGATGAACAAGTGGATCCGATTCATCAAATTGCACGTAATGCACGAGAAGCTAGCGTGGCACTGAACTCTTCGTCCGCCGAGGCCCGAGCCAAAGCAATTGAGAACCTTGCAAATTTGTTGGAATCCAGCCAGGCTGAAATTATTTTGGAAAACACTCGCGACATGCGTGCCGCGGAAAAAGCTGGTTTGCAACCCAGTTTGCTGGCACGTCTTCAGCTCGGACCGAGCAAAATCAAAACACTGAGCGACGGTCTGAAACAGATAGCGGAACAATGCAGAGCAAAAAACGGTCATGTGGGCTGTGTAATTAATCGAACCAAACTAGCAGAAGATTTGATACTGGACAAAATCACTGCCCCAATCGGTGTTCTGATGGTCATATTCGAATCCAGGCCAGATTGTTTACCTCAGGTGGCTGCTTTGTCCATTGCTACCGCCAACGGATTGCTTGCCAAACCTGGATCGGAGGCCTTGCACACTGTTCGTGTACTGCACAGCTTGACTAGACAAGCTTTGGAGTCTGCCGGTCTACCAGGCACTGCTGTGGGCCTGTTCGAAGGACGTAAAGATGTGCAACGCGTTTTGGGGCACGGAGATTCAGAAGCGTTGGTAGATCTGGTCATTCCACGTGGTAGCCCAAAGATGATCAAAAGTGTTCGAGCAGCCGCGAACGAAGCAGGCACTGGAGTACCTGTTTTGGGTCACGGTGCAGGTATTTGCCACGTGTATGTGGACAAGGAAGCTGACGTGAATAAAGCAGTCCGCATCGTGTGCGATTCGAAATGTGACTATCCCGCTGCTTGTAACGCGATGGAAACCCTGCTGGTACATCGGGATCATGTGGAATCAGGGTTGCTGGAAAAAGTGTGCAATCAACTCCGCGAGCGTGGAGTTGAACTTTTTGCCGGCCCAGGGATGATAAATCTGGGAAATAATTTGGGCGAAGGAATGGAACCGGCGCCTAGTCTGTCACATGAGTACGGAGAATTGCAATGTACAGTTGATGTTGTGGAAAACTTCCAAGAGGCAATCGATTTCATCGCACGGTATGGGTCAGCCCATACCGAGTCAATTGTGACAGAAAATGTGTCAACTGCTGAAGAATTCTTGCAAAAAGTTGATAGCGCTTGCGTATTCCATAACGCCAGCACTCGATTTGCCGACGGCTATCGTTTTGGACTTGGAGCAGAAGTTGGAATAAATACCGGTCGTATACATGCAAGAGGTCCGGTTGGAATTGAAGGTCTGCTTACAACCAAATGGATTCTACGGGGAACCGGTCAGGCTGTGACCGACTTCAGCTCAGGAAAACAATCGTACGTGCATGAAAAGATGCCCACTGACAATTCGCCTTCATAAACTAGCAACTTGTGCAATATGTTCTTATTTGTCTCCAATTTATTTGCCATCCGGATTTTTGTCTGAATAGAAATATCGAGAATATATTGTGTGATCTTCAA
>STRG.9765.1
TTTTAATGCATTCCCATCATGGCGGCCAATTTTTGGCGGTGGCTGTTCTTTGTCGCCTCTGAGACTTCACTGCTAGACATTGCGCTGTGTGTGGTCGGTTTCTAACGTTCTTCGGACGGTAAATCCCATTTATTTTTACTTGTCTCTTTACCCTTAGATGAAAAAGATGCACCCAAAATTGCGTGGCTGTTCCAGAACTACAATATGGAGGCGCAAGAAGCTGATCTCAGTTCGCAGGGTTGTTGGGGGCGACTTCAACTCGTCTCTCATATGCAATGATGGTGTAAAAAGTTAGCTGATATGAAGTTCGTTACAAATTAGCAGGCATATGTTCCGTTTCAACGAATAACGAGTCCGATGATTTAATTGATGACATCGACAGTCCTGAAAAACCGAAGGTCATATCGACAGCAGTTGAGGAGCACCAAGTCACAGCTGCTGCAACCCCTACCACTGTTAGGTAATGCACACTGGATTTCTAAATGTGGGTAGTTGTGAGAACACGATGAGGGATAACACGTACATACCAGAGGAGTGGGAGTCAACTTATTTGGCTGCGACTACCTCCACGAAAGATGGAGAAGTGAAATTTACAACACCGGCCAAAATGATAACTGTCCTCACAGAAGGTAACTGAATTAATAAACCTAATTTTTCCAGCTATTCCTTCGGCCAAGGATGTTGTGAGGCAGGCTGCTATACAAATGAAATCATGAATGGCCGACTTGCGGATTTTATTACGAGCTCTGAGACAGTTGAAGCTCGACTTGCCATTGGATCCGAGGTCCACAGATGCACACAACGCGGCTATTGCGTCCATCGCCGTCTCATTTTCCCTTCAACCACGGGAAGATTACGCAATGACATTGACTTTCGAAATCGTCGCCAACGTAGTCATCATACTGGCAGTTACCCGTTCGAAGTACTACCGGTGGATATGATAGACATGTTTCCAAACGACTGCATGCACAGTGTCTGTTTTGGAATAATGCGACGATTAATCGGTCTTTGGCGTAAATCTTGTTCTCGACGTAGACCGATTTTGTATTTTAATGGTGTGCGACAGGTAAACAAACACTTGAGGACTATAGAGAAACATATGACTTGTGAATTCCCCCGCGTGTGTCGAACGCTTGAGGACATTGAATATTGGGTGGCAACAGAGTACAGGCAATGCCTGTTATATCTCGGACCCGTGGTTTTCAAGGAAGTATTGCCGGTGGATCATTACAGGAACTTCATGTGTTTCTCTGTATTCACATACATTTTTTGTAGCACCAAGTGGTCTCCCCACTACTTGGACTATGTTGAACGCCAGTTGGCCCGGGTTGTCCAGAAATTCATGATGTTGTACGGGGAAGAAGAGGTAGTATTCAACGTGCACAGTTGGCTGCACATCGGTGCTGATGTGCGGATTCATGGGCCATTGGATAACTTCTCAGCTTTTCCGTTTGAGTCATACATGCAGATCATTCGCAGTTGTGTGACCAGTCGACACATGATTGCCGAACAAGTGTTTCGTCGCACACAGGAACGATGTGCTGAGGCCAAACTGTACACGGATGTAAGATTCTGGGACAACACTTTCTCCGGGCCCGTAAGACGTAGGGGTCTGAATGGTCAAATGATGAACATTGGTTCAACAATTTACAGCAATGAAACCCCAAATAACTGTGCACTGATCAACCGCAGACCGGCCGTCGCCCAAAGAGTGGAAGGCGCGCTATTGCATGCTCATCTATTTGAACACTGTGACGAATTCTTCGACTACCCAATTCCCTCTGGACATTTGGGCATATTCCTTTGTCACAGTTTGTTCGAGAGCACGGTCTGCTACGGTCTAAGTGAGGTCATGTGCAAAGGTTTACTGCTACCTAACGGTGAAAAGTGGGTGTGTTTATCCCATATTGCACACATGGGCGAATTAATGGTAATTCTACGAAGGTATTCTGTATATATTCCATTTCAGATGTTTGTCGTTGTGGAGTTCTTAGTTGATAACTCCGTTGCTATTGTTAACGAAAAGTGGATGATTGGCCACAGAAAGGTTAGGTGGCCTCTTTGCCCTACCGCCAGAATCCAGAAGCTCGTTCGTGAGGGCCAGCCACCACCACCTATCACTTCTGTTTACGATGTCAAGGTGCATAAAATGTTCGGTAAGTTCCTGATCAGTGTTCGTAACTTGTAGATGCATTCGACGATGCTGTGCGTTGTCAAAGACTTCTCGAAGAATTGTCAGAACTACCATCTTCCGACGCTACAGCGGCGATGGATTTCTGTTCTAAAAGGAAAAGGTATGCGAACTTACGTTGACAGAATACCTTTTTCAGGAAACCGAAACACTTTTCAGATACCAGTTCCGACGAGGAACCCAAGCGAAGGAAAACAGTACCAGTTGACATTGATCTCTCGCCACCGCCGGTTCTCGAAGATATGTCCACCGCAATATCTCCGAAACGGAGTCAACCGGAGGCAACTGCTAATGTCAGCTGTCTTTGGGGTCCAGTAGTCACCACGTACGTTTTTATCTATTTTTATAACGTGTTCAGATCCCAAGTCACCACTCATTTTATTATACCGGCAACAACAACCCCTATTCCAGACACTGGGAGGCACTTTGTACAGTACGTGCATTTTTAAAATAGATTGTCACCTCCTCTATATTTAGGAAAACGGAAACAGTAACGAAGGTGAAAAACACAACAGACAGAGTTTCGGAACACGTTACTTATGGAGAAACTTTGGTGTGTATGTCCAAATTCGGATGTTACGTTCATTAATTGCAGCTTGGACAAATGATCTTATCACTCGGGTTGTGGAACTGCAGAAAACGATGGGGGACGTCAAGTCTAAACTGTGCAAATTTTTACATGTTGCGGGTGCATAGGTGCAGTTCATGCAGTGCGCTATTCCCGTGCGAAATACATGAGAGTTCAGGAGGTTGAATGAAAAATTGGAAGATGAAACTTTCTACGAACAAATGGTAACTTATATTGTTCATAATTTTCTGACTAGCAGTTGCATTTCCTTGTTGCAACGGGAACGCGAACAGTTGGGGATTGTGTACGTCAGATAATGCGTACACTGATCGCCGATTGCTTTTTGTAGTATGCGGGATGCAGTGTCTTCCTTGGGGGTTGCACGTGTACGATCTGCAAAGACAGAAAGAAAACTCGGTGAGCCGGAGCTCAGTAAGTGCATCAACAAGCATCAACACTTACACCGATAAAGATGGGAGTGGCGATCTGTCTGAGCGTATTACACTTTTTGCATAAATTAAACTGGCGCGGTGTCCACGGGCGTCAATCATTTGCCAATACAAAAGTCTGTAGAGCAACTGTCGGTGAGTATGCCGTTCCGGGTTATCCTATCCTTTATTCGTAGACGCAGTAACGAGGCACAATTTTCCCGGAGTTACAACACTTTTTATACACGAAAAGATCCAACGTTGGATTCAAAGGTGCAAACCGACTGAAGTTGTTAGCCCTGTTCCACCATATCAGGACGTGACCGTCCAAATTGAAAGTACCGATGTCAGTTTTGACTTGATCATCGTTTATATATTATGTATTGCTGAACCCTCTCATAAGCCGATTTCTAACGTTGACAATTATAACGACATTTATTACTGCACCGATTCAACAAGTATCTCTTTTTCTTTGTTCCAGGTACTGGAAAGTTCACCGAAATGACCCATGGATGGATGATGATTGTTCGCTGACAAGCCTAGTGTACACAGATTTACAAATAGCGAAATATATTATTATCACATTTGAAACCTGTATTTTATTTGAACTGCCGAGGATTGATTCCGCTAAATGTTGTATGCGGAATTATGGTTAAGCTTACTGTAAGACGATCGTGCTTATGCGCTTGCGCTGACCTTCGGCTGTTCCGTAGATTACCAGTATATTATTTAGTATGTACGTATTTCGGTTTTGTAGTTAGTGTTACAAATTTAATGGTGTCAGTTTCGATAAGCTTCCGAGGCCGTCACCTGAGTGCCCCTGAACGTCACCTGAGTGTCTTCTGACCGTCACCTGAGTGTCCCCTGACCGTCACCTGAGTGTCCCCTGACCGTCACCTGAGTTT
>STRG.74579.1
CAATTACGCATTTCGTCACGTAGTCATCGATTGACCTCGTTCGATACATGGTGGTGTACGGCGTACGGTCACGTAGGCACATTTGAGATAATAGTGTGACCAAGGACGAGTATGTTCAATGGATTATGCTGTTTCAGACTGGTCTCAGTGAATTAAGCTGAGTTCGGATAAACTCTGACGACCATATTTTGTCTGTCAAATTTTGTGAAATGTTTTGGAAACGTAAAAATGCATTGAAGGATTCATCTACAATTCAGCGAGAGGATTCTTCTGTTGATTCGGACCACGAAAATTCTACAGTAGGCACGGAGTCTGCTGCAAAGCACGGGCGGCGTTCCGATGTCCACGTTCAGAAACCTCCGGGCTATTACTTCAACGATGGACTGAGGAAAATAGATTACGTTCTGGTCTGGGAGGACACGAACTCGGAAGAGTCCAATTCGAGTAAAGTAACGCGGGTGCATCGACGGTATCGAACTCGATTTGTGGAGAACTTGCAAAAACTGGGCGTGGAAACTGAAGAGGAAATTTATCATGGTCAAATGCTGCGTACACACTATCTTAAGTTGCATATCACCTGGGATCTGATGTGTCACTATGCGGAGATGTTAAGTCTGAGGGCTCCGCTTCAAAAATCAGCAGCGAACAGGCGTACCAACTGGTCCGCGTCTCTGCTTTCCACATTACACATTCCAAATATCATGCAACAAGACGTTCCGAACCACCCAACAGACTACTATACCTGTCAGTTTCGCAAAAGCAAACTAGAACGGTTCCTCGGAAGTGGTGATCGTGCCACATATTTTACGTCCACACAGCGTCAACAGGTGGCATGTGAGATTCTTTCAACGCAGGCCTATGGAAGTCGTAAAAAGGCTCAAGTTGGTATTGATCGCCTGATTGAAGAAGGTGTCTATTCGGCGGCCTATGTCATTCATGAGGGTCCCTATCAGGTCACAAAGGAGGATTTGAAGCACCCGGAAAAAATGAATGCCCGGCAAATACTGTACTGGTATTGGGCGCGTTGGGGATGCTGGTATCGGTATCAACCACTGGATCATATCAGGCAGTATTACGGCGAGAAAATTGGGTTCTATTTCGCGTGGCTTGGTCTATACACCGCTTGGCTTCTACCGGCAGCTGTCGTTGGCATCCTGGTGTTCCTGTACGGACTGGTCACAATGAACGATTCTATTCCCGCACAAGAAGCGTGCTCAAGAGACACGCGAATGTGTCCTCTGTGTGAAGAATCGCTCGGATGTCAGTATTGGAATTTGCGGGATATGTGCTTTTATCTCAAAGCATCTTATTTGTTCGATCATCCAGGCACAGTGTTCTATGCCATATTCATTGTGATTTGGGGTGTGACGTTTTTGGAATACTGGAAACGGAAAAACGCTAAATTGGCTCATCGCTGGGATGTGTTGGACTATGAAATTGAAGAGGAACGACCACGACCACAGTACACAGCTTTATGTTCCGATTTTGCAAAAAATCCAATCACCGGTGCACTGGAACCACATTTTCCCGAGCGATTACGTATGGCTCGTGTAGTGGCCGGTTTGATTTGTATACTGCTTATGATGGTGCTCGTCATGGTGTTCATTGTTGCTGTGATCATCTACCGACTGTTGATTATGGTGCCACTATTCAAAAATGAATTGTTACGACCAAACGCGGGAATCTATGCCAACATGTCTGCCGCAATGGTCAACCTGGTGCTGATCATGTGTCTGGGGAAAGTGTACGAAAAGTTGGCCTATAAAATGACACAATGGGAAATGCACCGAACACAAAGCATATTCGAGAATCAACTCACATTCAAGGTTTTTCTTTTCCAATTTGTCAACTTCTACGCCTCGATATTTTACGTCGCGTTCTTCAAAGGCCGGTTTATAGGCTATCCGGGACATTACGTATACTTCTTTGGCTTGCGCAATGAGGATTGTAACAATGGTGGTTGTCTGATTGAATTGGCCCAACAACTCCTGGTGATTATGGTCGGAAAACAGATCATTAACAACTGCCAGGAAATCATAATTCCAAAACTGCGCACGTGGTGGCACAAGTACACGAAAGGCCTGAACAAACAGTGCATCGGATCGACAAACAGTTTGCAGATCGAGTGCATGTTCATGGAAGACTACAAACTTATTCCATACGAAGGACTGTTTGAAGAATACCTGGAAATGGTCCTTCAGTTCGGTTTCGTCACTATCTTTGTTGCGGCTTTCCCATTGGCTCCATTCTTCGCGTTGCTGAACAACTGGATTGAGATCAGACTAGATGCTAACAAGCTGGTACGTGAGACCAGGCGACCACTGTCCGAACGAGCACAGAATATTGGAGTCTGGTTTCGAATATTGGAGGTGCTGGTGCGGATTGCTGTGATAAGTAACGCATTTATCATTGCATTCACGTCGCAGTTTCTACCAAAATTGCTCTATCAGTATGAAATCAATCAGGATCTGAGAGGATTCACAAACTTCACTCTGGCCTGGTCTCCGCCAAACAGCACGCGGTTAGATTGTCGGTACCCTGCATTTCGTGACAACAACGGTGAATATACGATGTTCTACTGGCGGCTGCTGGCGCTACGACTAGTCTTCGTTATATTGTTTGAGCATGTGGCATTTCTTTTGGCGGATCTGTTTGACTTTCTAATCCCGGATGTACCAAGCAGTCTGGCCGAAAGGATTCAACGTGAACGATTCCTGGCAAAACAAGCGCTGTTAGACGTTCATTTGCAGGTTGGGGGCACTATGAGCGATGAGATCGCCGAAGGTCAGAAACGGAATAATCAAACCACATCGAAAAAATATATATTTTTTTCTTTCTGTCATATCGTCTTGTTCAGTTGTATTGTTGTCGAGTCTAGTCATACGCCTACGCCAACCATGTCTCTAGATGTCGTCGTTGTTGTGGCCACGATGTCTCCTCATTTCATTGTTGTGAAAAGAAAATATCTCCCCATAGTCTCGTAATAAAACGATAATTTCTACAATTTTCTCTGTCCCATTTATTGAATTCCTGTCGCTCTATTTTTCATCCAGGATCGTTACTCATTCGCTGACCCGTGTGAAGACGACATGCCGGAAGACGCATGACTCCGCTCACGTTCCACAACTCTCGGATATTACTAATCGAATCAAGCAATTTCGGCATTCCAGCCAGAAATAATTATCGAATTTCCAGCGAGAACGACTGATTCAGTCTAACAAGTTATTCATTTTTCTCTCCCTCATCGAACTCCGCAAATCCCGAGTTATTTCTCTTCTTTTTCTCACATTCCACTCATCCTCTCCTTCCGTACATTTTACATATCGGACTCCTTCAGGGGAAAATATCCCAGTCTCATTCCCGTTTTGACAGTTGTGCTCTCGGGTTAGTAGTATATCCCTCGCTGTGCGCAAACAGTATCTGGTGAGGTGATGCGTATCATCACAGATATGCACCCTTGCTTGCCGTGGACGTTCAGCGATCTCGTGGTGGATCAGTGCAGTTGGGGTATTTGGCTATTTTGTTATTCTGCTCACTGGTATTTTGGGTATATTATGGTTTACAGATTAATTTACGTAAAACATTCATCTATGCTCATAATTATTCGTACATCAACAAGAGGAATAAGTAAACAAATACAACCAATATGATTATTCGGAACAAATGCCTCATTCATTTGATCAGTTTCGCCACCCGTTGGCATGTAGCTCTCATTCCTGAGTGGAACCATTGTCTGGAGGTAAGATTAGGTCGCAATCCATCGCAATGTGTTTTGCTTTTGAGATCCATTTCTGATATCACTAGAAAAACTTCGTTAGGGCAACGCCGAGGACACGTAAACATGCACTAGATTCGCCAAAGAGCGATTCTACCTTTTTTGCCTGTGACATTGTATACGAGCACAAAAAGCAGTCAAAAATCTTATAACGTCAAGACAAACAGGATTTCTTCACAATACATCTCCCCGGATAAATTTCACTGGAGGACGTTTGCTGTTTGATGCGAAATATCAGGAGCCAAGGCCACAAAACAGGTTCTTGAAAAAGTTCTCCTGCTTCGGGGCGTATTTTCCTTTTTAAGAAATGAGTGGAAACTGTACCTCTCTAATAGGATTTGAGTTGTGAACAGTTGTTTGTGCTATTTTCAAAGGCAG
>STRG.51283.9
GCTGATCCCCGAGAGAGGCACAAGGGGGCATAGCCTTAGATTACAAAGGAAACATTCGAGGCTCCAAATTAGGGCGAAGTACTTCTCAAATAGAGTGGTACCCTATTGGAATAAGCTCCCGGAGGAGGTCATAAATACCACAACAGTGAAGGTCTTTAAGAAAGCAGTAGACTTATGTTGGGTGGCAGTATACCCCGAGTTATGTTAAGCAGCTTTTAGGGTCAGATGCAATTTACTTATTGTTTCCACCTTACTCTGCCAGGGCTGATACTGCACAAAATTTCTGCCTATCAGAAAAAGAAAATCACGCAGTGTTGGGAGCTACGGAAACGCGCCGACAACACAACTATCTGGACACACGATTGGCTCTAGCCACACCAAGTCCTGTGCAAACTGAACTGAACTGAACTGAGCTGAACTGAACTGGGTTGGGTCACATTTAGGACGCGGCCTAACCAGGCGGTCCCGTTTTTCAATGTCTGCTGCAGATGATGAAGTCCAAAAGGAAGCTGCGAAGAGTGGGCTGAAGATAATTTCGGAAAAGGAAGAAAAGCCACAAAACCAAGAGGCTGTTACCGACTCAGCCGAGAATAAGGACGATCTAGATACATTCGAAATACATGAACTGGAGATACCTGATCGGGAGAGTGAGGATATCGATTTTGAACACTGTAGAATTCGTAAAGTCAGCCATCTAGAACTTCTTCCAAATGTAATATAGTTAGCCATTTTGTAATTAGTTTCAGGTCAGGTGCTTGTGCTTGCGGAATAATCTAATAAAGAAGTTGGAGAATTTTGAACCTGTTGCGGAAACACTAGTTGATTTGGATGTGTACGATAATCAGATCACGAAGGCCAAAACCAGGAGGGCGGGGAATAACAAAGCGAGTACCAATGCTAGTTTCTCTATTCTCTTGCGCCACGTCATGACACAACCACTCCATCGTTTCTTTAAGCTTTGCCCAGTGCATGTGACTAGAGCATAAAATGATAGACAATGGACAGACATGCAAAACGTGGCCGAGTCATCGGAGGCGGTGAAAAGCAATTACAGGGATCAGAAGGCAACCGTTCGCACTAAAGGCACCATGACTAACCTCATCAATGCCTACGCGATGTTCCCGCCAGGCGAGGGGAGTGCTTAGAAGATATCTATCAAAGAATATGGAAAGCAAACGGACATCAATGAAGAGTGTTCAGACCTCGCAATCATGAAGAAAACATCATGAACTGTAGCGTTGTATACTCGTCCCTTAAAGGAATATCGGGTCATCCTGGCGCCACAGGTGTCACTGCCAAAGCTGCTTTAGGTGTCGGAGTTCGTAAAGTGAACTGTTTCCCAGCACTACCTCCAGTTGCAGTAAAGTTACCGACTACTTCAAACGGGTCAGCACTATTGATTTCCACCAGTGGGAATCAACGGTGAATCGTTTCATAAGCACTGACCGCTGGATGCACACACGCATGCATCTGAAATTCTACACCTGCATGTTCTGTTCCAACCCGTTTGCCTAATCGATCCGCTGGTGACTACATCCGACCAACCCTGTGTGTCTGTTTTTCCTAATTCCGCTGTTCGCCCATACGTTTTCGTTGCTCACGCATACCCGTCCAGTCCTGAGTTCAATCGGTGCGCTCCTGTTGACCCTTCCGATCTTGAGTATGATTGGTTCGATCTTCTCTCGGCTGTGTCAGCCGCTAGCGAGAGCGTGCTATTTATTCTAGTTGAATGCGTTTATTACACCACACCTTGTTGCGCTGACTGACTGGCCTTTGACTAACTCACGTGTTTTCTTCCGTTGGTTGTACGTTTGACTTGCATCTTTCTGGACTGATCTATCGCAGGTTCCCGCTGTCTGTAAACTGTCGGAGTAACTGGGACTCTATTTGTTTGGATTCTCGTACAGTTTTCGTTTAATTCATCTGATATTTGTTTATCCAATCTGCTGTCCGCTTCTTTTCTACCGAGCTTTCGCTGAAGCTACTGTCTGATCACCTCGCGTTCTCAGTTGCTGATTGTTCGTTGCCTTCTCCCACTAACTAATCCGTTACATATGCAGAGCCAGTTGTGATTGATTCACTTCTGTTTGCCACTCAGTAAATGTTACTGAACCTTCCCGCCTTGCTGTTTCTAAACTGTGTGCAGTCATTTGGAATTGTACCCAACCGGGACTTGCGTGTTCTGTAAAATTACGGATGTCTACACAGATGGTGGTTGCCAGGACAAGCAACTACCAGCCTTGCAAATGTCTCTGCATTTAAAAGACTCAAAGTGTATACCAGTGGTGGTCGCGTTGTTTAGGACGTCTGATTGCCACACAGGAGGTCAAAGGTTCAAATCCCATCGCCGCCGGCCACTTCGACGGTGGACAATAATCCATTGTCGTCCGGCTGGTCACAACACCGAACCTATTCGGACCTTATGTGGTTCCTTATCACTCCATTTCTCAGGGTGTTTGTCTAGTTGCTATCCCTAATAGTGCGGGGTTGTCTTCAAGGCCATGGGATATACCCTTTCCACTGCGTTTTTATGAAAGCTGGTAATGCAAAGTTGGATACTTCAATAACCACGTGGCATGGTGCTTGCAGAATTGCCTGTCGTCACTCAACAATGCAATATCATCGGCTTATTCCATGTGAAAAATCTATTATCTAGGAGTTCGAATCCATCGTGTGATATATCAGACGCGACATTCTGTAGTACATCCTCTATGGTAAAGCTGAAAAGAAATGGGATATAAGGCAACCTCGTTATATTCCACGGGAGACGTCGAAGGTAGCTGTAGACCCTAATCCGCTCTACAGAATGATGAACTCTTACAGGATCGGCACTTCATTTCTCAACAAATAATTCTACGATACAGTCCTCTTTATGAAGTCGAAGGCCACTCGGCGATGGTTGATCTCTGGATAGTGTAACGGTACTCAGTGAGCTTTCGGAGGGTGAAAATTTGATCGATGCATCCACGATTGGTACGAAACAGCCTGCTCCTCGCGAGTTTGCTCTTCACACGTACCGTACAACCTGCGAAGTACTGCAGATGCTAGAAAATTCGGCGCTGTCGAGACAAAGCTTATACTTTATGGTTGGCTCAGCCTCCGGCGAAATTTTCTCAAAGATGGACGCAACTTTCGCTTCCCTACAAGAATGTTCGGAATTCCAAACCTGGGAGAACAAAATCTGAAGTTCTCTGAAGGGCTTTATTTTGTTGTTGGGAGGCATTACAGTCTGCGCGGTGACATCCCCAGGCTTGTTTTTCCTCGTTGACCTCCTCCTCCTCCTGACACAGAAGTGTGGGGTTGATAGTCAAGTGAACTGAATTGAGCGGAACCTCATTGAAATTCGTCACCGACGAGATAATAGAGAATGCCTTGCAAGATCTTCAGGATGTGGGTGTCGAATTGGCACATGGTGGAAAGCTGTGATCTAAATTACGCCTACGGCCTTGCCTGCTTGTTCAAATATACGGAACATGTTCAACATGCACTAGATGGACTTACAAGAGTTGTAGCTGCATTCGGCGTGCGCTTTGCACCTTCAAAGTGAAAATTGATGTTACGAGACTAGGCATCAATGGTTCCGAGCCTAATGCTCGATGAGGAGGAACTCTCAGTTGTTGTCCGCCTAAGTTACCTCGACAGAAGCGAGCACGCGTATATCCAAGGCTCGAGCGGCGTTCGCTAGATTAAAACACCTGTGGCGCCGACCTGATATTTTGCTGCAGTTGAGGGGTCGTGCGTGCTGTGCTGCGGTGCGTCCAGTTCTGTTAGATGGTTGCGAGACTTGGAGTCTGCGTGCGGAAGATGTCCATCTCCTTGAGGTTTTCGACCATCAATGTTTGTGTAGTATCACTGAGGTTGTGTGGAATGAGGGGGTGAGCAATGCTGAGATCAAATATCGGGTATTGGGTACCAGCTCATCATCATCATCATCATCATCATCATCATCATCATCATCATCATCATCATCATCATCATCATCATCATCATCATCGTACAGCGTTAAACAGTAGGGCAAGCCCCACTGACCACTGCCTTTCTCACCATGTTGCACGTTGAATTAGAAAGTATGAATATACAAGATGGACAGGGAGTGGACCTACACGGGTAGAAAAAGGAAAGAATGCCCTAGTAGCCAACACACGGAATACACAGTGTAACTTTACAAACACACATCGATCAATCATTCTGATTCGATAGAAAGTGACAACACGATCGCCACTGCTCGCGGTTCGCTGCCATATCCTTCAGTGTCTCCAGCCAACTGGTTGATAGATCTTTTGGACCCCAACCACGAAGACGTGAGGCACCTACTTTTCCTAAGTTTGCTGTACATTTTCTCATTCCTCGTTGACACGTCATCTGTTGACCTCCACGTGGTTTCTTCCACTCCTTAGGAGGAACGGAGAATAGGACGCGATACGGTAGACGCCTGTAGGCTCACTACCTTTCCACCTTGTATATTCATTCCTTCTGTTGCTACTTGCAACATGGTAAGAAAGGCAGCGGTCAGTGGGGCTTGTCCTGTTGTCTACCGCTGTACGATGGTGAACCTCAGTATATCTGTTGGAATAAATCACGGAATGTTTGTCGGAAGAGATGTAGGAGAAGATGACTGGTGACCAGCTAAAGGGTGCCGTGAAGTTTCCCGTTCGACATTCGGGACGCCACTGCTGATCGTAAACTGGCAAACCATCAGCTTTACAGATAATTTCACTGACATTTAATGGTTTTCTCCTGGTAACTCGGATGAGGTGGAACTGCTTGCTCTGATTTTCCAGGCAGCAGTACGATCTATCTCTAATCCGCTTTGCAAGCAATAAATTTCGCGATCACTATGTAGACTTGAGGTGAAGTCGCGTCTTTTTACTGGTCATGTTTCGTTATACTTCCGCTTTCTTGTCTTTTTGTAAGCTTCGTTTTCATCATGTAACGATGGTCGAGATTGACCGGCCACAACTCCCTGGACCAGCGGAATGCGGGCCGCACGTGATGAGCAACAACTGTTAATTTATGATATCAGGTCGGGCAACTTGTAGTGCGTTTTGAAGCGTTCGCTTCGGACACTCTTCGAAGCACACGAACAATTTGGCGCAGATTAGTTCATGTTTCTAGTCAAGGAGAGTGCCTGAGTGCAGTCTAAAGTGTTGTTTGCAACCCTTCCATCGTTGTTTTATTGCTATATCTTTAGATCTGGTTCCATTGCCGACTCAAAGTGAGCGGGCGCCAGCTGGCGTACCGTCACTTGGAGCGTCTGATGTTCGTACTGGTGAGCAACAGGCTATGATAAAAACACAAAGCTGTGATAGATCAAAAATCAATCGAATGCTTTGAGTAACAAAGAGATAGGCGTGAGTACACATGATACATGAAATGGCGAGTAATGCAGAAACTAACAGATTGATCAAGGTTCCAATTCATAACATTCACCTCCGCCAACAATAGTCTGAGTTTGTGAAAAGCGTGTAACGAATGAAGGATTCTAATGGATGATAAAAGTGACTCATTGCGGAAATTCGGCGCGTGTGCGTATGCGAAAGTTTGTGAGTGAAAATGGTCGACTATAGAGGATAATAATGTGAGTGTACACAGAATTGCGCTTCTCTGTTTCATAATGAGAATGGCTGCACTCGTTGCTCTCTCTGTATCAGAGTCTCTACAGAGTCCGATATGACATTTGGGTCGTGTAGCTCTGAGGGATTAGATTTCGGCGTGCGATTAAATGCTTGCTTGGGTAATTGTTGGTCAAGTGTAATTTCGAAGTGTGGAATGTGATTTAACTGTGGAGCACTTTCATCTGGCACGAGAGCAAGATGGCGAGCCGATACCGCCGGGGAGAATTACGCTCGCATAACTCGGATTACTTTTGACTAGCTGAACTTCATCAACCAAGGGATCGTACTTGGATGGTCAATTGTGCCGTCTGTACAATACGCGATCTGAATACATCAGCCAGCTAGACAGCGAGGCACCTAATACAGCTTTCATATTATGCCGCAACATTCGTTCATGATGTGTCTCATTGGCTGCCGTAGGTAGCAAAGATCGTATGAAACGGAGAGCATCAGTGAGGACCTCCTCTCAGCAACGGACTTCCAACCCTCTTGATTTGAATGCCAGGGTGATAGCTTGTCACAACGAACCGTTTGTGTTCAACTTGGCCGTTAGCTTGTGGACTGTTGGCCGTAGTTCGACTGGTCGCCACGTCCTTAGTGCGCAAGAAATTTTCGACTGCTGATATGAAAGAGGAGCCACCGCCGTAGTGACTATAGGCTGGTAATCCAAAATAGAGATTTGCCGTAAGCGCTTGATTACCGTCGTGGAAGACGTCTCGACAAGCGAATACGAATGGAAAACGAGTGTATTCATCAGTGATAGTAAGAAGATATTTCTTATGCGTACATGAAGGCAACATTCTTTTAAAGTCAACACTCAACCTTTCGAGAAGTTGCGCTGCTCTGATTAGTGGTCTATCCGGAGGTCTTTAAAATCTACGTTTGAACTCCGTACTCATCTTACATTGTGGAATCACTCGCCGCACTTCATCCAAAGAATACGATGAATTTCAAGAACGAAGTAGTTGGAACATAGGGGCCACCCCCGGATGGCAGAGTGGTTTTTGTAATTCTCTCAAGACGGTGGAATCTAGAACGACTATACAGCTGCCTCGTAAGAATACAGCAATCGCTTGGTTATCACACCCTGGACGATAGACGACGTCATGTCGAAAACATGATAGTTCAACTCGCCATCCTTGAACTTCTTCATTTTTCATTTTACGTTTTGGCTGGTTGCGGAACATAAAGGCAACCGACCGCTGGTCCGTGAATCATTTGAAGTGATTCCACAGTAAGCAATGTCTCTATCTCATCAGTGCTTCAACTAGCGGGGAACGCTATGACAACAGAACAAGACGAAAACCAAACCGATCGGGTCAATCAATCGACAACTACAAACCACAGCAGGGATGGTGAATATATCGGAAGCGTCCCGCGGCAGACGAAAACAGGCACGGGGTGTCTTCAGTGGAACTCAGTGGGACTTGGGGCAATGGAAAAGATAGCCTGGTGGGTGGCTACCGATTAACCTATCAAATAGATCAGTCGGACCAACCAAACGGGGATGGCGGTCAAAAGAATCAGCCTAATGGCGATGAGCACCCGGCCAGAACGGAGGAAAAATACTCAGGCAGCCAGAGGATCGATGTTGCTACATCGCGGTTTGAAAAAGAGACTATATAAACTCGTTTGGCTGCTCAAGCGCAGGTGTTCCTCGCGCGTCTTGTTTTCTTCGTTACATTAGTTATTCTTACTTGCTTTTATGCGACTATCTACTACTAGAGGATGAGTCGGCTCCATGAATATCTCGTATCATGGCTGACAATACGCGGCGGTTGGAAGCGAGTTCAGTGCAGATCGTGATCCAGTTTTTCTCCCATTGGCGGGTATCACAGACTGACCGTAAGCCTAGGCGCTCTACATCTTTCTCGACAGCGTTGATCCAAGTTTTGAGCTGGCCACCACGGCGACAGCGCCATCCAGAGCAGGGTTTAGGACGGAGTGTTTGTTTGGTTAGTTCCGTCTCGGGACGCCGTAGGATATGACCCGGTTACCGCAGTCGACAACCCTGGAGGAAGTCGGAGAGTTTGTCAGTTTCCCAACACCGTTTCCTAACTTCATCGTTAGATACTCTGTCGCGCCAATTTGTCTTCGAAGTAAGTCGCAGGCACCAGTGTTCAAACACCTGCTTTCTAGTATCCTCAGCTCTCAAGGGCCAGGTTTCGCAGCCGTAGCTGAGTACGGGGCGTATAGCGGCACGGTAGATACGCACCTTGGTCAGAAGGCTGATTTCAATGCTGGTCCACTACGCTCGTCGTAGCTGGAGAAATGCTTTCCTGGCGTTATCTGTCCGGAGTATTACTTCGTCCTTCACCTGACTGTTCGGAAGCAGTGTAGAGCCTAGATACTTGAATGATGGAACACACTCGATCAGTTGGTCATTGATGGATAGCTGTTGAGCTGTTAGCCCTGGGCAAGTTGACATGCTTTTGGTTTTCGTAGTGTTTACTTCTAGCCCGATGAACTTTGAGAAGAAATCGATTCGGTTAAGGACTGTTTGGAGCTTGATGGGAGACTTCGCTAGCACAACATTGTCATCCGTGAACTCTAGGTCCGAGATGTACACCTCTTGACTCAGTTGGATACCGGGATAGTCACTCAGTGCCTGTCTCACTGTCCAGTCGGTCGTGTAGTTGAACAGTACCGTTGAAAGAGGGCCCCATCACGACGAGACTGCACCTTGACGTGGTGTGATGGCTTGCGCGCCTATATGACCCAAAGAGCTAGCTTCTTTAAGCCGGAGATGCAATCATACCTGACAGGCCAATGGGTAGAGGTCAGACAAAGTCCAGTCTCCCGGTCCTCCAGGTTGGGGGTTGATTTGAGCTAGCAACTCAATCGGCAAAATCAGTGAAAGAATAATTGATCCAAGCAAATGGGCTTCCACTAAGCCATCCCACTGCCTTGCAGATAGGTTCTTGTTAGAACTAAAGGCTTTGAATGAAGACCCTAATTGTTCTCCTGCTTTGTGGCTGGACATCCTAGCAGTACCAGTCCAAAATCTCCCATGAACTGCACGAATAGAAAGAATTCCATACTGGATCGGTCGTCGTACAGGATAATCAGGACCGTGCTGCCCATTGCATCGAGCCGGCAGCATTCGGAAAGTTCATGTTCCTGCTATCCTCTAGCCGGACGATCATGCTGACCGAACAGACAAAAGCACAACTGAAAGCATACAAATACTCATGCATTGATACATCCCCACTATCGAAGTACGTTATGCATCCCTTTTGGAACTGGGTAACTCAGTTTTACCCCAGATGGCTTGCACCCAATCTGATTACTTTTGGAGGGTTTCTTTTGACGGTGGCTCATTTCCTTCTACTCAGCTATTTCAATCCGCATTTTGACCATGGTTCAGCCGTGCCCCCCTGGGCTTGGTTGGCTACTGCTATCCTGGTTTTTGTTGCACATACATTGGATGGCACCGACGGCAAACAAGCAAGACGCACAAAATCTTCCTCACCGTTAGGTGAATTATTCGATCATGGCTGTGACTCGTGGGCTGTTTATTTCCTCCCAGCCTCTTTGTACACGCTATGCGGTGTGTATAGTTCGCCATTTCGACTGTTCTGGATACAGTGGTCACTGATTTTTTCCTTCATCTCTTCTCATTGGGAAAAATATATAACCGGCGTACTCTATTTGCCGTGGACATTTGATATTGCGCAATTGGCGGTTGCTTCAACGTGCCTCGCCGCATACCGATGGTCAGTAAATACGTGTTCCATATCTACGATATTGGGCTGCAGTTTTGTCGGTGTGCTGGAATTTCTGTTACACAGTTCATTTTTCCTTGTACATATCCCCATGACCGTCTACAACATTCGCGTGCATCGTTCCACTTCACAGCCGTGGCGCCGGGATCGTGGCGCATACGAATCATTGCGACCTTCACTTCCAATGCTCGCTTTGTTGGCTAGTTCTTTTTGTTGGGTCTGTCTGTCTCCGTCCGATGTTTTGAATAGTCAACCACGATTGTTCCTCTACTGTTACGCTACTGTGGCATCCAATGTATGTTGCAAATTAATCCTGGCCCAGCTCTGCAAATCTCGAGCACCGGTTGTGAATCAGCTGGTCGTGTTCTACTCGGTTTTCGCGATTTGGTGGTGTACAGCCATTCCGTTGGATTGGAGCACACGATATGAAGCGCACTTCCTCTGGATCCTGTCGATCTCTGTCACTGTGGGTCACGTGTATGAAGCTCTGAATGTAATCACGGAAATTGCCGAAGCGTTGGACGTGCCTATTTTTCGATTAACAACAAAGCCGACAGAAAATAGAAATTAATGAGAATGCATTTCTAATCACCGTTCCCCGTTCTGTCCTGTCCTGTCCTGTCCTATACCCATGTGAACATAAAACGCTTCCACGCTCTTTTTCCTACTCTGCGCATCCCCGTTATTCATTGGTTCCACGAGGTTCGACGGATCAGATCTCACTGGGGTACTTTGCAAGTTATCTTTCAGCCCTCTCACTGTCACTCATCCTCATCGGTACTCGACTGTTCATTGTATTTTCTTGATCAGGTTAACCTATACTTCTTTTGAGTACATTTTTCACGTTATTGTTATGTGCCCCGTTTGTCCACGCGGTGGTCTGCTCTGCTTTTAAATTACTTTCATCTCTGTCCCATTCGGTTTGTTGTTGATGCTGTTACGTTTTGACTGGAAACACGCCAGTTTGTGATCCAGCTGTGTGCTGTTACCTCTTGACCGGCCAACACACGCTAATTTTTGATCATGTGTGTGTGTGTGTACTTATATTATGTGAGAACATGACTAAATCTCAGAAGCGTGATTGTTTTTGAACCTACCTCGGTTTACATCTTTCACTTACTCTTGGATCTCAGTTCTTGCTCCCGTAATTTTGTACGGTCTACAGCCCATATGGAAAACCGTCTCACAACTCGTTTGACCACTTTTGTTCACGCTTCTCGTTCCCGTGGTTGTAAGCGCCTCTTGTATTTCATTTTCCTGTCTGTCTGATGTAAACTCGATATATTTCTCTTCGATGCGAACCCGGCCACATTTTCACTTTCCTCTATCTCGTAAGACAAATTTTTATTGTGTACCGATCCGCGAAAAACGATAACAGTACAATGCAATACACGGCTTTTCGTATTTGGATACATGTAACCGGTTCTGGTCAGTTACAGTGATCAGCCCATTTGCGTGCATTCCTGTTCTCATTCTTTCTGCCACCATGTGTACTTGTGACGGTTTTGTGCTCTTGCTGGTCAGTATTTGTTAGCCTTTTCTAGAGTAATCTAATTCGGATCGAATTGATTAGTGTGTGTGTGGTTGGGGGGGGGGGGTAAGGGGTGAGCAGTCATTCGTATGTGTTTGTTAATTGATCCCACTATCGACCAGTGATCACAGCTTTTTGTTTCATCTCATCTACGTGCAGTAAGTTCACGACGGACGGAGAATTATGTTTTTCCTGTCACAAGCTATCATTTCAGACTAATCAGAAATAGATTATAGACTAAAAGGAAAACCCAAATGTTTAAGAACCGTACGAGAACCAGTTCCGGCGTACATCTAACATCAGGGAAACGGTGAATAGATTTTTAATTACCGATTTTCAGCAATTCACACATCTATTCTCTGGCTGGTAACTGTAGTATGTTGAGTGTGATTTCGTACGTTTTTGCCGTCAGGTAATGTTCTGTTTGACTGCCAGGTTGTAGTGATAAGAAAGCGTATAAAACTTGAAGTTGTTTTTGTTTAGCTCCAGTAGATGCAGATGCTTGTTCTCGTGGATTCGAAGTGTTGTCACGGTGCACCGTGAAATAAAAGTTCGTGATAGGAAAAGCATAATTCTGCGTCCGTCGTGGACTTACTGCACGTAGGTGAGATGAAACAAAAAGATGTGATCACTGGTCGATAGTGGGATCAATTAACAAACACATACGAATGACAGCTTATCCCTTACCCCCGCACACACACACACATTAGCATTCGGCCTATAAAAAGAAGCCGGGAGCATATTTGTGTTGCATCACGACCACCGCCTACACGTGGTGAGCCGTCTTATTCACAAACTCCATTGCACTCAAAAATGTAAATCGGTTGGATAACATCGTAAGCACGTTCAAATCCACGGTTTTTCAAAGTAACGTTTTGTTCTATCCAAGTCTCTTCAAGCCGCAGCCCCATACTAACATAGATGAGAATCACTGTTAACCGGTTTTTTCTATGTGTGAGACTATTGAGACATAAACTTTGCC
>STRG.55914.3
GCTTTGCACCTTCAAAGTGCAAGGTGATGTTACAAGACTGAACGTCAACAATTCCGAGCTTGATGCTCGATGGGGAGGTGCTGTCAGTTGTCGACCACTTCACCTACTTCGGCAGCAACTTGACAGCGGATGGGAGTATGGCAGTAGAGGTGAGGACGCGGATATCCAAGGCTCGAGCGGCGTACGCAGGACTGAAGCCTTTGTGGCGCCGACCTGATATTTCGGTGAAGTTGAAAGGTCGTGTATACTGTGCCGCAGTGCGTTCAGTTTTGTTGCGTGGTTGCGAGACTTGGAGTCTGTGTGTGGAAGATATTCGTCGTCTTGAGGTTTTTGACCACCGATGTTTGAGTAGTATCACTAGGATTGGGTGGAATAGCCGAGTGAGCTATGCTGAGGTGAGAAAGCGAGTATTAGGTATTAATTCGGAGGACGTTTTATCACAGCGTATCCAGATTAGTAGACTTCGTTGGTTGGGGCATGTGTTACGTATGGCAAACACACGTCTACCTTCCCGTATCCTGTTATCCGTTCTTCCGAAGGAGTGGAGGAGACCACGTGGAGGTCAACAGATGACGTGGCAGTGAGGAATGAGAAAATGTACAGCAGACTTAGGAAAAGTAGGTGCTTCAGCTCTCCGTGGTTGGGGTCCAAAAGATCCATCAACCAGTTGGCTGGAAACACTGAAGGATATGGCAGTGAGCCGTGAACAGTGGCGATCGTGTTGTCCATTTCTATCGAATCAGAATGACTGATCGACGTGCGTTTGTACAGTTAGACTGTGTATTCCGTGTGTTGGCTACTAGGGCATTCTTTCCTTTTCCCACTTATGTATGTCCACTCCTTGTCCATCTTGTATATTCATACTTTCTAATTTACCGTGCAAGATGGTGAGAAAGGTAGTGGTCAGTGGGGCTTTCCGTGCTGTTTAACGCTGTACGATGATGTTGCGTCACGCAGTTCTTTTCAGTCTTGTTTCTATGGCAAGTGTCGATTGACCCCAGTTCTCATGATTCTAATCTCTGTTCTTATCTGTTCGATTTTTCCGCTTACGTAACCTTTTCCCCTGGTTTTGGAATGATCCATGTCATAGTTGTCTGGGTTACATGACGAGGTACAGACGTTTGAATGTAATTATTCTTTTCCCGCAGTCTGCCTTATCCGTGTGAACGACTGGACTTGGCCAGCTCTATGATCTCGCCCTTTCTCATAACCACGTCGTCCCGCTTGTTCTTCACCCGCACCTGTGTGAGTGTGTTCCTTCGAATCATTAATTCCCTTCTGTCCGTTGATTGGCCAAAATACCCCCATAAATAAGGACCTACTGTGTAAACCACTTGATTCGTTCCTGCATTGTCATCTCGAACTGTTTTCGTCTATTGTTGCTTGGGCGTCTTGAAGCCTTTCTTGGCTGTATTGATTCTGTGGTCGGTTTGCCCACAATTTGAGTACACGCGGTAAAGCGAGCCTGTGTTTTCTGCCTTGGGACTTGGGGTTTGTTTATATGCGAGTCACTCAATTACGGGACGAAAATCCTGTACACGAGGTTTCACAGGCGCTTCGGTCACATTCCCATGCTGGGTTAGCGCTACACTGTCTTTTGAGGTCAGACTGTTAAATTGAAGGCTCTGGTTAGGGTTCTCAGAGAAACCTGTTCTACGATAAAGGCAGTTGCGAATTATGATTCGCCTACAATTTATCCAGTGGTCCATGGGGTAACATTTTCTTTCGAGACAATAAATCACGTAAATACGTTGTTTTAGCTAGGCAGCTGCATTCCATCCGGAGGTCAGTAATACTTCGCTCCCTAGACACCATCTGGGCTTCTCGTTTCAGTCTTCGAGTGTCGGGCGAGTCTGTGTTTAGTGTTCACGATCAAGCTGGGGTTGCATCGCTCCGAACACAGGCTGGACGTGCACTACTCGACTGGACACTAGTCTACACGGATCTTTGTGCAACACCAGAAACAACAGACAGAAGCGTCGATGCCGGTTTGTCCTTTATATGTATGCTCCGACTCTACTGTAGCTCTCCTGGGGCCAAAGACGGTTTCGGATGAAGTGTATTCGCGTCTACGGAAAGCTCGTTTGGTTTTTTGCCAACTTCAGCATCTTTTTTTGTGGCTTCTACATGACATCTGTCTACTTATCAAGGATCGAGTGTACGCTGCAGCAGTTGGACCATTTCTGTGTGGTTCAGAAACGTGCCCACTGCTGGTAGATGATACACGAGAACTGTCGGCACTCGAACACCGATGTCTTCGTAGCATAGCTCGAATTTGATGGGGAAACCGTTTTGATGATTCTGAGTTTCAACGGAGTGTTACGCAGACAAACCAAGTCACTAGATGAAATACTAAAGCTCAGCAGGCTAAGGTGGTTGGGACAAGTGCTGTGCGTGTTCTCAGATAGAATTCCCCGACTTGCAGTGTCCGCCGATGCGGGAAGTGACTGGAAGATGATCAAAAGTAGGCAGTCCTTGACACAAAAAATGTACGAAAAGCCTGAGCAGTGGACTTGTTACGCCCCCTAAATGGGGCCCAATAGATTCTCCCACTCAGGAGAGGATATGGCCAGGTAGCGCTATTGCGCCCTTTATCGACTTCCCATGAAAGATCCTGCAACCAGAACCGCCGTACTCAGTGCATGTGCAATGATTGTTCGGACTGAACCGGAGCTTGATAATCAAGAGCTTTTGGTGAAGTTTCGCCTTATTTTTTTCATAAATTGATTCATTCTGTCATTTTGTCTTGGTAACAGATGCGCCTCGACTTGACTCTTTTTAGGATAATCACCCAAACAAAACTCCGCGACTGGCCGACGATCTGCGACCATCCCTAGCGGTTTTGAATTCAGAGAACACACCCACATTTCCTTCACCAGATGCGTCTTCTTCGATGAGAATCCCCGCGGCGACGGTTCCTCACAAGGTAGTCGGTCGTGCTACCGTGAACCACACTCCATCTTCGACTGTTGCGCATACCGCCATCCCGGGAGCATGCGTATGCGGTTTCCGTATGACTATTTGTCGAGGATGCCGACAATTGCCACGAATTACTGCCGCTCGTCGAGGGGGAACTCTAGGCTTTCGACCGCCCGAAGTAATGATGCGCCACGTGGAGCAGACCACAGCTGTAGATGTGTGGGCTGTCGGGGTCATCTTGCTTTCTTTTCTGTCCGGGCGATATCCGTTCATCAAAGTGGACGATGATTTGGATGTTTTGCATGCATTCACACACCTGATCGGTTATGAGCGAATGCAAGCGTGTGCGAAAGCACTTGGTCGACGACTCTTGGTAGATCCAAAGCCACCTCCGATGGAAGCTGCCGAAACGCCTGCTACTTGGCTTAAATTAAGATGCGTGGCAATCCGAAAACAAGAAAAGAAATTTGCCGGGCTTCCACCCCTTTTGTCCAATGAAAAAAAAGTCTCAGACAAGAACGGCGTCTCCACCGGTCTGACCACTATTGAATCAAAGAAAAACGTGATTGCGCTACCCGCGTCCCACGTGTTTCCCTTATCAGCTTACGACCTGATGGCGAAGCTCCTTGAACCCAGTCCAAACAAACGAGTCTCGGCATACGAAGCTTTACGGCACCCATTTCTGAACCCAAGCGCTCGCAACAGCCAATCGTCAAATTCGGAAAGTTTCAATGTACCAAGAGGTTGCAGCTCAGATAATTCATTCACTCAGGTCCCCACTAGTGATGTGCTCAGCAAAACACCACCGGGAGCAGGTTTTACGCAGAGACCACAATTTTATTAATAAATGTGAATAAAACCATCCTCCACTATGAAAAAATTGATCAATAAAAGTGTTCAGTCCGGAGATTATAAACTGCGGTCTTATACGATGTCTGCTTGTTGGTTTGTGACACTAGATAAGAATCCAGTCAATGCTGCCAGTAGACGGTCGTCCTCGGCACCCACAAAGACCCTAAAGTCAGCGAGCATTGCATCTTGAAAACTCTCGTCACTGGTAAGGTATCCGCGCGTTCGCCGCGGAAGCATGTGATTCCAAGCCCAAAAATAACCGAATTCAGTTTGGTCTTTGAGGATTTCGTTTGTATATCCAGTCGTTTCCGGTACCAGAGTATCCTTCGACCACGTTTGAGGCAATTGCCGCGAGTGACACAGACGAGTTGGTGTTTCATCAGTTGATGTCTACGGGGGGAAATGCGGTGCATTAGTCGTTCACATTCACGGTCGGACGAGGACAACGAGTAAACGTTTCGATGAATAATTTCATTATTTGGAAGCAGTCAGTGCATAAATTCATGATCAAGAGCTACCGATCGATTTTCATGTCCGCTTGGAGACGGAAAGTTATTCACACAGCATTAAAAACCTAAACCGTATCAAGTTCGACTGAAAGCATTGTACACTGCTCGCAAAAAAGGCCCCCTCTGAGATAACCAAAACATTGTACATTGGTCTACTACATAATCTGTAAGGGGCTTGAAAATGAATTACTAAAAAACAATTATTTTGCCGGATTGAACTTTTATATGATACAGTGGGTATTTTACAGACATTAGTGAAATCCTTTATGGAGCTCAAAATGTTCGGGATTTCGTGGAAGTCCGAAACAAGAAAAATAATCGAGTGATATGGTCTGGCTGCTGCTGTTTCATCCATCTTACTGCACTTGCCATAACAAGGTTCATGTAGCTTTTGATAAGTGGTAAATGTTTACTTGGTGAAGTCGACATCACCCATCTGACTACGGGTTGAACCTGGTTATTGTATGCTTTCCAATACCCGGAATACCGTGGTGAAGTTAATATTTCCATATTGTTAACAGCTGTTAGCTTCCTGACACTGATTTCATTCAAGTCGTCAAATAGGCATGATAACCACGTTGGATAGTTCAGAAGAATGCATTATAACTGCTATTGTTATGTGCACGGTCATCGGTGGTTCGCTCAAACTTGGACATCACTCATGTGACCCGGAGACTGAGAAAGTCTCCGATAATTACGGTTAGATGTCAGCTAAAGTAACCCGATAGAACGCATGCGCAACGCAATTTTAATCGCAAGAATTCAAAAAAGTCAAAATCAAACTACCGCTACCGATATCAGTAGCAATATTAGAAATTATAAGCTCCAGGGATATACCCACTCCCGGGAAACACCCCGTTAAGGGTAATACGGGCAATGGTTCACAAGAGGGGATCGTTTGCAAGAAGATTTTATATGCACCATACGGGTCGTGGTTCTCATTCTGTCACTAGTGTGAGAGACCACTTTTTACTTGGCCGATATATTCAGACGCAGGTGATACTGATAACGATTGTCGAGAAGCAATCTGGTCCACCGGCTTCATAACCTTGTAGAACTCCAAGAAACTGATTACGTATTGGCGAGAATTGTGCCAGAACGCACAAAATAAAGTCTAGAGAATTCGACAGGAAGCTCACAGCCTAGGTGGTTTTTCGACACTTTGGCTACTGACAAACATAAAAGTAGCCCAATGAAGAATGGGGTTTACAGTGTCTCAGACACATCTTCCGCAGGCCCACAATCTCTGTCTTTCTTGATCAGAAGGCGGCGTTCGATTCAGTCGACCGCACAGTTCTCTGGCACTGCCTCTCACTGAAGGGTGTGCTAGAGAAGTTTATTTCTCTTTTTCAATGCTTGTATGCAAACAGCCGAAGCCGAGTTCGTGCTTACGGTAGTCTTTCACTCGAGTTCACCACGGAAAACGATGTTCGTCAGAGTTGCCCTCTTTCGCCCTTCCTCATCAATTTTGTAATTGAATTGATTCTTGAGGTAGCCTTACCCTAGTGTGGGAACAGTGGCACCGAAATTTGCTCAGGCATTGAACAGTCTGACTTGGAATAAGCGGACGATGTAGGTAAGTTGCAAGCTCTTTTAAACAGCCTTAACAACAGTGTAGGAATGTTTGGGATGCGTTTTGCACCTTCGAGGTGTAAAATGCTGCCGCAGGACTGGGTTGGATTTTCGACAAACCTTGTGTTGCTTTAGCAGAAGTAGATATGTTTTGCTACCTAGACGGTTACATTTCACCAGGTGAACAGATATCAGATGAAGTGTCATCGCGTATACAGGAGGCACGCTTGGGTTTTGCTAACCTCAGCCACCTGTGGCCCCAGTGGGACATCCAGTTGTCTGTTAAGGGTATGGTGTACAGTGCGATGGTTAGGTCCGTTCTTTCATACGGCTCAGAAACATGGCCGTTGAGGGTAGAAGATAGACGAAGACTGTCGGTGTTCGAGCATTGATTTCTTCGTAGCAGTGGCCGAATATGGTGGGAACACCTTATCAGCAATGCTGAGGTTAGACGTAGGGCATTGGAAACCAGAGGTCAGTCTCTAAATCAAGTACTGAATCTTAACAGGTTAAAGTGGCTGGGACATGTATTATGCATGTTTACAGATAGACTTCCTCGGCGTAAGCGGTTCTCCGATGCAGACAGTAGTTGGGAGGCAGGTCAAGGTGGTCAGTCTATGCCATGGCAGAAAGGTATGGAAACCCTGATCAGTGGATTTGGCCAAGTAGGACGTGTTAGAATTCCCGGTTGGCGTCCACGCGACCCGCCCACCAAATAGTTGGAGATATTAAGTGATATGGCTAGATGTCGCGGCCAGTGGTATAGTTGCATTCGAACTACTTCTCTTTCTTCGTGACTCCCGTTTATTGCTTTGCTTTCGGCTCTTTTCCACATTATGCTTCTACTCATTTTGCCCATTTCGACGATGCTGGGAGGTAGCAACCGAAGCGAGGACACATAAGTGCGAGGTTAATGGACGAATGAACTGAACTTTCCTCCCAAGCTGATCCCACAAACATTCGATTAGATTGAGATCAGGGGATCGAGTTGGCTACGGGAGCGTCTTTGTGCCGTGATTCGCGTGAACTTGGCACATTATAAGGGAACGCTATGCTGGTGCGTTGTCGTCCTGGGAAATCGTTTTAATAGTTGAGCTCAATGATAGTAAGGTGTATTGGATCACGACTTCTGAGTAAACTTGGCTATTGGTAATAATGTCCAGAAATACCGATTCGCTCCGACCTTCCCAGATGGATCTTCAGAAAGACACTGAACCTCCAGTGTTGCACTTGTTTCAGAGCTTTGTTTCCATACACGCCCTCGGCGATAATGTTTGAACAACGAAAATATTGACTCGTCGGACAAATGGTGGATTTCCATTGTTGAACCGATCGATCCAGTGTCCATCTTGAAAAGCCAAAATACTTGATTTCATGGCATGACTTCCCTGATTCCCATCTTCTAATTGCCCGCCAGACGACCTTCACGTTGTGAGTATTACGTGAACTAAAATGCGTGGGCTGTCATACTAGAAAGGACATATAAGTGTGTTTGACATTCATATCAAATCTGATGCGATGGTAGACAGTATGACGTTAGACGACAACTGTGCTGGGCTTGTTTGAAATATGCCGAACTGACGGTAGAACTTCAGGATTATGGTGTACTTAGTGACGGGGGGAGGCGTTTTTTAGTTGAAATCCCCGTCACTTAAAGTAAAGCCATCAACAACACCAAGCACATGTCTGGTTTGGCAGTGGTCACTCGTCATCTGTTCTACAAAATGTATATTCCGTCATAGTCCACATTCACCCTTCAAATATCCGAATCGAACTCACTTTGTGAAGCGATACACTATACTATTCATTTCGGTTTGTGCTTGATTTTTCACCCTTCAATCACGGAGTTCACTAGACGGACACGTTGTGCCTTAAAAGGGTGAACGATTGAGCGGTTAGTTTATCGGTCGATGATTATCAGCACAAATGGGACAGTTAAACTGTTTTTATTTCCACTAGAGTGTGGAATTCCCGAAACTCAAGTATTATTGGAACAAGTGATGTGTGTGCCTCAAACAGTGGTGCTTCCAGTCAAGTGCCGTAAAACAATCACTGCAGGTATTATTCACAGAAGACGCATGAGGTGGACAGATAAGTGCAATTTCCCGCAAACAGTCAACTATACGCTTATGGAGACCAAAATTTAACGGCTGTTTCCAACAGCACTTGTCACTCAGTACTTCGGCGAAGGCACAGTTTATGGTCTTATCGGTCTGCACACGCTCAGCGCTAATCGAACGAGAAGAGAAGAATGGAAAATCAACGCATACACCGATAACGAGACTGCACCTTGACGTGGTGTGACGGCTTGAGCGCGTCAGCGACCCAACGAGCCGAAGATTCAAGCATAGCTGGAGGGCCAGTGGGTAGAGGACTGACAAAGCAGTCTCCAGCTTGGGGTCGATCCAAGCAGGCAACTCAGTCGGTAAAATTGGTGGGAAACTAATTGATCCAAGCAGATGGGCTTCCACTCAGCCACCCCATTGCCTTGCGGATAGGTTCTTGTTAGAACCCAGATTGACGATACACTATCAAAAAAGTTGATAAATTCTAAAAACATGTTCTTTCGTGCCGCTTCATAAACAACTTGTTCACAACGCTAAAATCATCGCGAGTGGCGGCTGAAAAGAACACGAGTGAAAACTGAAAAGCCATGAATGGAGGCTAAATAACCACGGGAAACGCTTTAGACCGCTCCATTCCATCCATTTACGTAACGTTGGAGAGGCCCATGGCAGCAAAACTGTTCTCGAAGATCGTATTGTGACGTGCGTACTGCTTCAATGTCACATTGTTTCACCGGTAGCGCTTTAGACTACGTGTTATATTATTTATGCGAAACTTCTGTCGCCTGCTTAGATACGGAAATTGTGCTTTGGTGGTTGCACATTCTCGTCTCTATTACGCTGACACAGTGTACATGTTGAGGAAGTGCTAAGATGAAACAACAGAGAAGGAAAGCACGGATACGTAACGTATAAACTGAACAATCCATTGCACACAATCAACAATTGTGATGTGATCTTACTTCATTCAGGGAGTGGAGAGTATCGAGAGAAATCTAACCAAGTGTGGATGTTTGCTCAAGCTTCATCCCGGTTCAATAAATAGCTCATGCATTCTTAGACAAATTACTCAATGGGTAGGCATTAG
>STRG.31078.1
GCAGTACTGTCAGTCGGTTGCCGCGTGCTGTGCGGGGCGCTGGGTGTTCGGTCGCGGCTTATGCCTGGAAGGAAGTCGTCGAGGCTCTAGGACGAGGACGTTTAATGGGTCCAGTTGCCCTTTCTGTCGACAGTCCCTCTATCTGCGATGAGGAGTGGTGTGTAGAAAAGAGAGACCACTCTTACACCACCGTCTGTACGCATGTGAATGCTTCACACAGCTTGCCCTCTTTCTGGCAACCCGCTGCGGCGGCTTTGTACACCCGACTCAAGCGAGAAACTATCAATTCATTTTGCAATCCTGCAGACAAACAAGTGTACCATTCCGAATTTTTCCCGTCAATCTCTGACACACGATAAGCTGGTGGTTAATTATATCTTATTTTTCGCTAGTCATTTTTTGTCGTTTTCCCAATGACGGATCAAGCCAACTGTTTTTGGTTTCATTCTTGCTCCAACCTGGTAGGCGACAGAGCCTCACTGCGGCTAAACGGGAAGTCAGCTTTTTTAAACTTCTCCTCCAGGTCATCGGTTGTCCACCACGCCGCCGTTTCCAATCCTGTCCAGTGAGCGCGAATAAAGCGCGGCGAGGTAAATACTGAGCGGGCATCCGAAAGACATGACCTAACCACCGTAGCCGACGAAGAGAAACAATTACCACAAGCGATGAACAGTCCATCCCGAATACTCTCATCCGCACTCGGTCATTACTGACGTGATGCTGCCACCATACTCGTATGATTGAACGTAGACAACGGTGGTCAAATACGGTCAGCCGGCGCAGATCCTCGTCTCCAACTGGTCAGGTTTCGCACCCATGAAGTAGCACCGAGCGAACTGCAGCGTTATAGACTCTACCCTTTAGGGAAAGCCTGATATCGTGACGACGCCACAGGTGCCTTAGGTCGACAAAAGCTGAACGGGCCTTAGAGATGCACAGAGAGATTTCGTCTCCAATACCTCCACCGGTGGAAATACAACTGCCCAGGAACACAAAGTTGCTGACAGTTTCAAAACGTTCTCCACAAAGAGTAAGTACAGGGGAATCTTGCCAGTCTTGAAGAAGCATTTTGCACTTGGATGGGGCAAAATGCATGTCATATTCGGTGAATTCGACTGCCAAGTGGTTTAAGGCATCTTGGACGACCTGAGGATCGTCTCCCAGCGAGGCGGCGTCTTCAGCATAATCCAAGTCAACAACTCTGGCGCCCGGTAGAAGTCCCACTCCACTGTTTGTAACATCGGGATAGAGAATTTAATTGATGTGTGCATACCAAAGCAGAAACCACATGGCCCTAAGTTGTCTTAACGCACTTCGGGATACGTTGTCCCAACCAACCTGCACACTGATTCAGTCAATATGACCCTTCTGTTGGCAAGAAAAGGTGTAAGATTGTTGCGTGACGTATCGTTGGCCCAAGTATTTATCATCGCTTAGTCGCAGCACAAGGAAAATTAGTTAGATTTACAATGTAAACTGGAATTCACAAACAAGCTCCCGGAAGTTCTACCCCAAGTAACATTCATTCCACCATCGACTGAATGTTCCGCAATTGATGACCAATCTTGCAATGGATGTTACAGGAAAATATACTCCCTTATAAGCTATGGCTTGTATAACCAACGTTCGTCAAAGAAATCAGCGAAAAGTGACAGTGGAGTGCAAACAGCGTATATTTCGTCAAGGCCGAAATACAAAGACCGCATGCTGGTTTGTGCTAAGGTTGAGTTCAGTTCATCCAACTATTAACTATGCACTTCCGTATTCTGGTGTCGGTTGCTACCTTCTAGCATCATCGATTCAAGAGAAAAAAAGAGTAGAAGCATGAAGTGATGAAGAGCCGAAAGCAAGGCAAGAAGCGGAAATCCCGAAGAAAAAGACAGTTCGAATGCAACTACGCCACTGACTGCGACACCTAACCACATCACCTAATGTCTCCAGCCATCTGGTAGGCGGGTCGTGTGAAGCTCAATCCGGAAGTCTAACACGTCCTACTTGACCAAATCCACCGGTCAAAGTTTTCATACCTTTTGCCATGTCATGAGCTGAGCACCTCGACCTACTTCTCAACCATTACCTGCCTCGGAGAACAGCGCGCGCCGAGGAATTCTGTCGGTGGGCATGTCCCAACCATCTTAACCTGTTTAGATTCAATGCTTTATCCAGAAACTGACCTTTGGTTCCCAACACCTTACGTCTAATCTCAGAATTGCTGATAGGGTGTTCCCACTATATTCAAGCAATGCTACGGAGAATTCGATGCTCGAACACTGACAGTCTTCGTCTATCTTCTACTTTTAACGGCCATGTTTTTGAGCCGTATAGAAGAACGGACCTAACAGCCGCATTGTACACTCGACCCTTGTCAGACAACCGGGTATCACGCTGACTCCGCAAGTGGCTGAGATTGGCAAAAGCCAAACGGGCCTTCTGTATACGCGATGACACCTCATCCGATATCTGTCCACCTGATGAAATGTAACTTCCCAGGTAACAAAACTTATCTACTTGGGCTAGAGGTTCCTCTGCTGAGGCAAGGTTTGGTGTTGAGCCAACCCAGTCCTACAACAGTATTTTACACTTTGAAGATGCAAAACGCATCCCGAACATTGCTACGCCGTTGTTCAAGTCATAAAATACTAGCAACTTACATGGATCTTCACTCAGAAGAACAACATCATGCGTGTATTCCAAGCCAGACAGTTGGTCGGTTGGATTTGGGATAACCAATCTAAATTTGTCTGAAGTATGAAGTTTGTCTCATACCTAGGGGAACAAACGAAGTTCAAAAGGTCCGCTCTGCGAAATGACAACTTTCGAATGTTGGAGTTATCGAGAGATTTGAACTGCGCACACTTCTGGACATTCACACACCAAATGGGCAACTTTGGTGTACGTTTCAGATTGAATTTCGCACTTTTGGGGTGCGTTCAAAGTGATGTTCACTTACATCAGTGAACCAGAAAAACACCGGAAGCTTCCCTTTGTTTTGTCTAGCGTCGAATTGATTCGGTTTTTTTAATATTGTGTATAGTCCTTCGGACACTGCTTCAGCTTTTGAAGCACCCTGGAATATGTCTTCCCGAATGGGCACAGTGAAAGCAAGATTAGGGTTTAACGCAGATAGCTCAACGATATTAGAAAAAAACCAAGCCATGGGAACACGAAGGCTCACGGATGAAAACTGACGGCTGCGTTAACTGTGGAGTAATTTATATACCCAGGTTGAACTGAATTGGCGTTGATGAACGCACCATTGCCAAATCGCATGCGCGCCCTGCACGTTCAGACACGAAATAGGAGATAGTGAAGGCGTATTATTCGATGTATGCAAACAGAAAAACCAGCTAACTACCGAGGTATTGTAACAGCATAATGGTATTGCTCTGAGCTTGCCCTCAGTTTTTTCTTACTGCTCTTAAATTTACATTAAAAATCACAATGCATGTCAGATAATTACATCTTTCTGAAGTATAAAGATTATCCATATTGTGCCTCATAGATCCTCATATTTCTGCGCACAGGACCGCGGGCAGTGCACTACTTGGGTGCATATCTGGCTCTCTCTTCAATACGGGGCATAACTAAGAAAAACTGGTTATATTTTGGCCAGTCGATCTATTTGTACGTGATAGCATGCATGCGATCCGTATTATGGTTGGATTGGATTCGGAAATGCTGTTTCCGTCAGGTTTGTCCCAGGTAGTGCTGCCGAGCGTGGGGGACACGGGCGATTCCCTTGCAATAGTCTCATCTGGTTGGCCAAAATAGGAAGATGCAGTTGGTCTGTCGGGTGGAAGATGCGCTGTGAGAGATTGGTTCACGAGAACGAAAGGAAATGTGGAATATGAGTAACACTAGCTCCTGTTTAGACCTCTGTTTACATTGTAAAAGACAGAGGCTTGTTTCTGGGTTTTCGCTCTTGTTGTGCCTGCTGGTTGGTTTCCTAACTGTTGCCAAAGAGTTAGCTGAACTGAGTAGTAGGTATAATTTTTATGACAAAAAAGGCTAATCGCGCTGTTTTAAGCTTTACAAGAGCGAATGAGTGTCTTTCTAGACTATCAATTACATCAGCTAACAACCTAGGCAATACAATTTGTCGGTTCAGCCTAGTAAATGAGTTCAGTTACTCGTGCTTATAAGCATTGGGATGAGTCCATCTCGATATCTGACATTGCACGTAACTCATTCAAGATTGTCCCCATTTTTCCAGCATTTTACAAAAGAGCTAGCAATCCATAGAGTTAGGTGCAGATAAGCCTTCAAAATTACCTGGGCACGATCTTGTGGAATCGACAAGTGCTGTTACTTTACAAATTCGTTGTCACGCTAGCACAAGTTACGTGTATTCGCGACTTCTGCGGTTATGATAGCTAGCCGAAGATCAATCGACGCACTTTCTATCCCCGTGACCGTATTGAGGAAGTCGGCCAATATTATCTCGGAAATATGAGTATTAACTACTTTAGAGCTATTACATCCGTCAGCATCATTATTTCGGTTTATCTTTGCTGATACAAAGGAAAATTACTTCCGTGGTATCCCATCTGATAGAAAATTTATCTGAATTTCACACATGCCCCAATTTAGGAAATCAGTTTCAAAGGTACACAAATTGGTCAATTAAAAAGTGCTAAACATGCAATAATGAAACTCACTTAAATCAATTTCATGCAGTTCAGTAGTCTCCAATTTTCTGCTTTGTATAAAATAAGGGTTAAAAGCGCCTCAAATTTAGATCACTCACTGCTCTGTTGGTTTCTAGCAATTAGTCTCAGCATCACGCAGCCAACCAAGAATTGACATCATTATTTTTTCTGGTTCATCGATGGGACGAGTTTATCAGTGTTGTTTTAAATGTAAGAACTCTCAGATATAATGATGATTTTACTTGTAGCGTTCAGGGAACCATATTTCCTGCAAGCTTATGAGTAGCTCGTAACGTGCGTTAGGTACGGAATTGTGATTCGATGCGTCAGGTTGCCGGAGGATTTGTGCGCATTTTCCCCCGCAAGCTGACCATAGTATAATATCTGGAGGTTAGTTACAGTAAATATGTTTACAGTTTGTTAGTGGGCATCCTGATCCCTAATGTTCCATTCCAATTTCTTCTGTTGATACACGGTTATCGGGTGATAAGTAACCCGCCACAATCTGAAGATCTTTTGGAGAAAGGAGCCCTTTTGTATATCGGTCGCAAGGGCATACAATGCGCTGGTCTATATATATGCTTTTATGCTTTCACTCATACACAGAAGAATGTAACAGGGGTAGTTGGTAGTCATGTAGACATCCCCCATTCCCAAAGTATGCCCGGATTATTTTCGTGCCCTCTGAAAAACCGTCAAATTAGAGGTGGGTCATCTCTTCCTAAAATTTTTATTTACAGATCTCATGGGTCAATTCTCCTTGCCACTTTCTTGGTCTAAACATTTTCCCAATGCATACCACGAAACTGAGCGTTTTTCGTACACTAATCACTAGTGGTTTTCCCGCTGGACATCACCGATGCAAACTATTTTGAGTCCTATTCCTGAGTGTTTTTTTCGCGGAGTTGGGTTACTTCTAACCCCTCCGTTTCACGTGCCCCTTCTAACTGCTGGGCGTATCACTTTTATTTTTACGCAACTATCTCCTGCTGGAGGATGAAGCGGCTCCATTAATATCTCGTATCAAAGCTGACGATGCGCGGCGGTCGGAAGCGAGTTCGGTGCAAATCACGATCCAGTTTTTCTTCTGTTGGCGGGCACCGTAGACCAACCGTAAGCCCAGGCGCTCCAAATCCTTCTCGACAATGTTGATCCACGTTTTGAGCAGGCCACCAAGGCGACAGTGCCATCCAGGATTGGGTTCAGGACGGAGTGTTTGTTTGGTTAATCCCGCCTCTGGTCGCCGTAGGATATGACCTAGCCACCGCAGACGACGACATCGGAGAAGCCTAAGAGTCCGTCATTTTCCCGGCACCGCTTCCTGGCTTCGTCGCACCAATTCGTCTTCGAAATAAGCCGCAGACACCAGTGATCAAAAACCTCCAACTTTCTAGTATCCTCGGCTCTCAATGGCCAGGTTTCGCAGCCGTAGCTGAGTACGGGGCGTATAGCGACACAGTAGATACGCACCTTGGTCCGAAGGCTGATTTCACTGCGGGTCCACAACGCCCGTCGTAGCTGGAGAAATGCTTTCCTGGCGTCGTCTATCCGGAATATTACTTCATCCTTCGCCTGAACGTTCGGAAGCAGTGTAGAGCCTAGATACTTGGATGATGGAACGCATTCGATCAGTTGTTCATTGATGGACAGCTGTTGAGCTGATGGCCCTGAGCAAGTTGACATACTTTTAGTTGGGTAGACTTTGAGAAGAAATCGATTCGGTCAAGGACTGGTTGAAGCGTGGCGGGAGAGTCCGCTAGCACAAAAATATCATCCGTGAACTCTAGGTCCGAGATGTACATCTGACTCCGTTGGATACCGGGATAGCCAGTCCATGCCTGTCTCATTGTCCAATCGATTGAGCAGTAAGACAGTACCGGTGAAAGGCGCCAGCCCTGTCGGATGCCAGTAGTGAGTGTGAACTCGGATGACTCTTCGCCATACACACAGACCCGCATGAACGAATAGTATCCTCTCAGAAGCCTTGCAAGTTTATCGGGCATCCCGTCGAATTCCATTATCGCCCAGAGACACTCCCGGTTAACTGAATCGAAAGCGACCCGAAAGTCGGTGAAACCGGGAACTGTTGGCTGCTGGAGCTTGTAGCGGTGCCCCAGTGTTCTACGTGGTGTGGAAATTTGGTCCACGCATCCTCTACTACGGTAGAAACCCCCTTGGTTCGGTCGGGTGCGGCGATCTCTCTCAACAGGGAAGCGGTTGAGTAGCAGCATGCAGAAAATCTTCACAGCCACGTCTATCAGGCATATCCCCTATAGTTCTGACACACAGATGGGCAGCAGAACGGACGTGCTCCAATCAGTCGGAAAGACTTCTTGCCATATGGAGCCGAATAGGTTGTGTAATCTGTCGACCAATGACAAAGGGCAGCACTTGTAGACTTCAGTTGAGATGCTATCTTCTCCAGCAACTTTTTTTGTTGAGCTGACTGACGACTGGGGCAATTCCAGTTGCACTCGGTGCATCGCAATTGACATCGTACGGCTCTGCAAGAACTGGGGGTTGTAGAGCCGTCTTGTGAACTGATGGTCGGTTGAGCAACCGATGGAAATGCTCTACCCATCGCTCTATTTTTCCTTTCTGCTCACTTATGAGCTGACCGGCTGTGTCGCGCAGAAGCGATTCCTGCTTGCAGCGCCTGCTCGATGCGTTGCAAATGAGGCGGAATAGCTCGCCAAAGTCACTGATCCCTGCTGCAATCTCCATTTTTTCAGCTACTCCTATCCAGTACCGCTTACGGTCAGCCCTAGAAGAGCGCGAGGCTTCGCGTTACAATCTGCGGCGTTCGCTACTTCCTGATATCCGAGCTTCGTGTACTTTAGCCGATAGATGAAGTGTGCCCTCAGAGATCCAGTCTTTTAGATGCCTGTCAGTTTCCCTTAGTTCTTTTAAGGCGGCTTCTCTAACCGTCGATTTGATTATCGTGCGCTGTTCTTCTACTGGAATTGAATCCGGTGATAAGTTGGTTACTGTGGCTAATCGGGTGACGATTGCGTTTAACAGCGCTTGGTATTTCCAGGGCTGTGACGTTTCCGGTCACTGTGCTGCGGTGCGCTCGGGAGTCTTTGGTAGACGAAGCCCAACGGGACCTCGCTAAGATATGGCCGATTTGATACGAAGTGCAACCGTCGTTGGAGTACCACGTCAGTAAGTGCTTCTCATGGTGCTGCAAACGACCAAACTGACCAGGCGGTCACCATTCTCACAGCGTTTAACAAGGCCAAATTTCCCCAGGACGTGTCGCGTTGGTGAATCCGACGGATTTGTGTGAGCGTTCCGGTCCCCGGCGATGAACAGAATGTCGCTTCCCTGGACCCGATTGATTAACTCTTGGTGGCTGCCGTAGAATTGATATTTTGCCTTGCTGTCCGCCGCGTCGGTCGGAGCATGGACCGCAATCACCGTTATGTTCTGCCGGGAGCCTTTGAAGTGTGTCAAAGTAAGTCTTGCTGAAATCGGCTTCCAAGCGATAATTGCGCTGTTGGCTTTATTGCTAATGACAACTGCGACGCCGTGGCGCCCAGAATGGTCTGTCGGGCCGCTGTGATAAATCTAGTAAGTTGCCTGTTCTCCTGGAACTTTTATGCTCCGAGTGCCTGACTTAGGTATGCAGACTTCTGAGAGACAGGCTAGTCGATGTTGTTGTATGGTGTCCTCATTATGAGGCTTTGGCTGCCCACGTCTAATACTGTCCATACATTCCAACAATCTATATAAGCCTGCTTCCTACAGTTGAGTATTCCAGCTTGTTGTCGTGACAGCTCGACCGCTGAAGCACCGGAGGCGTCGCTTGCCGGGGACGCCGTAGCATGATCAGAGTGCATGTTTTCAAAACTACTCATAGAGATTCACGGGAATATGGTATGAGGCGTTGTCCCCAGCACCGTTTCGGGACCGTTGTACTATTCGGTCATCCAGTCCGAAGTAGGAAGATGCACCTATAGTCCTTGCACACCCGAGTGCAGCTTACAGGGCAGCAGGGTTGTTCCGGATAAGCTGGTGGCCTGCTGTGCGGCTTAGTCGTTTCTTCCGGAATATCTGGTCAGGTAGGTTGAACAGTTTTCTTTTGTGGCCGTTAAATCAGTAAATCTCGTCCGCCTATTCGGGAGTATCTGTCCTCGTAAGCCGAACACCATATCACCGTAGTTTTAAAGACCTTGGTTACCCTCAACCTGATTTAGCCCGCCTGTCGAGCGGTCTGCCGGGGTGTGGCCACTGATGCATGCTTCAGCTTCGTGGGGCCACACATGAGAGCTGGGTGAATGATGGAAGCCAAGAAGATGGAGGATGCCCCAAAGGACACGACAGTCAACCAACTCAGATGTGCTACTCTTCTCAGACACTCCACACAGCCGGCGTATGCTTGTTGTTCGACTTTTAGCAAGTTTTGTTTTACCCTCAACTTGGTCATCTCCACGGACGAGAAGCTACGAGAGCTAATGGTTTGAAGCTTCAAACGCATGAAACGCTTCCATTTTCAAGTTTGAAGTTTCATTCTGTTAGAAATTATCTCCGTTTCTTTGGTTGAGAACTGAAGTGTCCTTGAAATACTCATCCCATGATCAACCCAAACAGTTAAATCGAAAATCTGCATGCAAAAAATCAATCATGGAATTAAGAACCGTTGAACAAGTAATTGAGGCGAGTTATACGGTACTTGGAGTATGTTTTCGTGGGGAATCGACTGAAGCCATAGTAGGCTGAGCGCGAAGGCCATACACTTGCGTACATAGGGTGAGTTTGATAAAAGCGACTACTGATACTTCTAACATCTAATCAGTGTTTGTTACGATGGAGTAGCAAGACTAAGAAAGCGTTCGCCGGTTCTATCACTTCATCGCTTTTGGTCGCTTTAGCCCTTCATATAACGTACAAGTGTTGCGAGGCGTGTACGGGAAATTGTTTAATCTGTAAGGTTGAGTTCTGGACTATAATGCGTACTCTTGCTTCAGACGAACAGAAGAACCGCGTGCTGCCGGGCGCATCCCCCCAAAATCACTCTGTTTTCCCCCATTTCCCTTTATCTGTATTTGTGGTGTTGGCACCTCTGGCTCCGTAAATTATATATATATATATATATATATATATATATATATATATATATATATATATATATATATATATATAGGTGTCTCGATTGAAATATTGCGTTCAGTGGTGCTATTACATCAAAACTCGGTTGTCCCTTGCCCAGATTATCTCCTATGCCCATACCCTATCTTTTTATTGTTCCACTGTGCCAAACCGTTATCGCTTCCCATTGGCTTACAATCAAAGTAATACTCAATACCAAAGTCAAGAGTTGACTACGTGGAGACTGGCGCCTGATTCCCACCTATAGGTCCCTTTTCGAGTACCACAACAAAAAGACAAATTTTATTATTTTCTAAGTGTTTTCACTTTCATCCAACTTGATTCAGTGGAATCATTCCTCAGAGGTACCAAATTTAGACCGATAGGTGGATATTAATTCTCCGTACATGTTTTGATTCCATGGGTTTTAGTCTAATGTCTGCAAGGACCATTTTTCTGTTAAATAAATTTCCAGTTAATAAAGAAAATAATAAAAAGCTACAACTGAATCCCTCATTTTAGATGTTCTGCATTCTTTCAGCGTGAACAGACATGTCCATTGTACAGATCCAAATTGGACAATGTGGAAACCAGTTAGGAGCTGAACTTTTTAATGCGATCTATACAGACAGCTTTTCAAAAACCTCGTTGGCTCCATCTACAGATCGTGCCTACACATCAGAAGCTTTGTCAGTTTTTTTCGACGAGAGTGCCACATTTGAAATCACCTTTCTTCAGAATCCAGACTACACGCAAGATGTGTACAGGTGGATATGGAAGAAAAAGTACTCGATCGGCTTCACTTAGCCGCTCAGTGTAGAGGGACTTGGTACTACCCGAGCAACAATCGTTTTACGGCTAAATGTGGTTCAGGTAATAACTGGGCTTACGGTTTCTTTGTTCACGCCAATGAAATTGAGAGAAAGTTGGAAGAACCCATTCAGAGTCAACTAGAACGATGCGATTTGCTAGATGGTCTGTTGGTGACCATGAGTTTGGCCGGTGGAACTGGCTCTGGCGTTGGCACAAGGTTGCTCCTCCATATGCCAGATATCGCTCCAAAAACCCCAACACTCACACAGCTTGTTTGGCCTTATCGTCGTGGAGAGGTCTCTGTTCAGGCATACAATGCAATTCTCACTCTAGGTCATCTACTGGACCCGAGCACAGTTGGTTCTCTGGACGGTTTTATAATGCATCACAACGATCTGTTGCACACAATTTGTCTGAATCGACTACAGGCTTCCAATCCAAATGTAACAGTCGGAATGGATCAGTTGAATGCACTAGCCTCACATCAAACTGCCGGTCTGTTACAGCCTGTGGCTCAGCGGAACTCATTTGGAACCAGCTTCTGCAGACGTCGATTGTCCTCAACCATAATCGATTTGTGCGGTCATCCGGACTATCGTTTGTTACGTCTCCGATGTTTACCGTACCTGGGATTCGAGTCGCGTCCATTTGCTACTGAAACTTGGTCTCAGTTGGCTCGTCACGGTCGTCAGATGTTGTTAACTGGCTCGTCTGCAGAGGACAGAATGGATTGGTCTCTAATGTCTACGGGAACTGACGCCATTCGTCGTTTTCAGCAGACACATCTTCCTCTACTGTCTTGCGTCTCTGTACTGCGTGGTCAAGACGCAATGGAACACGTTCGCGATCCGGTCGAATTCGCACACGAGTCCACTCACGGACTGTTCGGTTCAAATCGGTCATCCTTTGGCAAATCCGACTCATCGTCGGTCGTCCGAGGCCATGGTCGTCCGTTCATGAACTACCCGCGTAGTTTGTTCTTAGCCTCAAACGGTGGCGGAATGCGTTTCCCCGAACCTACTGAGATCACGGACGCGCATGCAGCGAGCAACGGGGACACCACAGCTAGCCTACGGTACGCTGCAAGTCGAGCGTGGGAAATGTTTGCCTCACGAGCCTATTTGCACCAGTACGAACGATACGGACTTAGCACTGAATTGCTGATGGACTGTTTTGCTATGGTGGAACAGACAGCACACGATTATGGTTCGCTTTCTTGGTCCTAAGCCAGTCAGAATCACGGATATCTTTTTTAGTACTAGAAGAGAACTGTGTCTCAATTTTGCATTTATCACCAGCTGCTGTGATCCTCATTATTGCTGTGGTTTTCAGCCATATTCCCTTGAGGTTTTAGTGTTTCTTTATTGTATATTTTGTGTCCTTCTTCATTCTGGTGAGCTTTTGAATACAAACGTGACCTGG
>STRG.28137.1
AACTGGTGTGCATACCATCGAAGGAATTCTGGACGCTCGATTGGCCGTGGCCATTACCTTTCCTGTGCAGACTGAACGGAACTGAACTGAACTGACCTGACCTTGTGGCAGACTGGTTCTTCTGTTCTGCTCTGGTCTGAACATGTCTTCTAAGAAAGATGGTGAGAAGAAACCCAAGAAGAAACCCCCAATGCGGACGGCTATGGATGTGGTGAAACGTATTATGTGGGACGACAAAATACCCGAGAGTTTGATAACTATTGGGTATGAGGATCGATTTCTTGGAATTCTTGAGAAGCCCTTCGACGAATTTTCATGGGAACCCTTAGACACTTTAGATTATTACAGCTTTGGTGTGCCGGAACATCGAATACAGTACTTTAAGTATCGAGACACCATAGTTTGGGATAAAAGAGAACGGCTGGATAATGTTTACGGTTCTACTGGATCGGGAATTTCGATTGAACAAGCCATGGAGGATGCAGACGAGAGTTATAGAAACAGTATAGAACTTCCTGCCGCCTCGCAGAGTTTGAAAGAACAAGACAGCGATTCGGAAGATGACGCTGTCGGTATATTCTTTGGTGGGGCTAGTGGAGTTAGAGATCAAACGTCGGATAATGATGAAGAGGAAGATAATTTCTGGCAAAACAAACTACGACCAAATTTTTTTATTTGCCAGCGAGCGGATAGCCACTTCTTACGAGAGAAAGTTGTTAATCTACAGTCTCATGTTTGTCAGAAACAACCACTCCTGGAAAGCTGCTGCATTCAACCGAACGCGCTGCATATTACTTTGCGAACGCTTCGGCTTGATGACGCAAACCAGGTATCTGAATGTGTCAAAGCTCTGAAACTCGCAAAGGAAGAGTTGGAGGATCTCCTCCCGTCGTCTCCTTTAGCAGTGCGTGGAGTAAACAGTTTTCACAACCGCGTAGTCTATGCTGCGGTCGAGTTGTCAGACGAGTTAAGTAAATTTGTGGACCACCTCGATTTAGTGCTCCGCTCAACGGGCTTGACGATTCCAGATGGCCCAGATTTCGTGCCCCACATAACTTTGGTCAAGCTCAGTCGTCCTGTTGGTCGTCAAATTGGTACCAATTCTATCGATCCCGCTCTGTATGCTGATTTCGAACACTGTGATTTTGGCGTTCAGCCCCTCGATGCAATTTATCTTTGTTCTATGGAAAAGACACGTGATTCTGATGGATTCTATGTTAGCCCCGTTCATGTAACATTTATGCGCCCCATTCTTTGACCTCTATTTAACCCATTTGGTTATGTGGAACAATACCTGGTTTGGCGCGGTTAATGAATTCGGCTCCCTGCAACAGGTCATCGCCAATACAAGAAAAACCGATGAAATATCACAGAGCTGTTATTTTTCTAATCTTTGTTAAGTCATTTTTTTCTGCGACCAACATTCTTTATTTTGAATGGATTTTGACTTCAAAAAACTATTATTCTTTATTATCGAGATTTTTCACTCTTATCCAGAAGAATTTCATCACTCGTTTTATTTTAATTAAAGTTATAAAGGGCAGTCTGCTTGTGTTGATGAGCCTAGTAAACACGAACTACTGA
>STRG.55783.1
CCGCCATAAAAAAGAACAGATACAACTACAATCGCAGGTCACACCGGCGCCCCAAGTGGCAGGAGCCAAAAGCGCCTTCTGTTGACGCGACGACATCGAACCCGATATCCGACCACCTGATGAGACGCCACTGCCCAGGTAATAAGACTTATATGCATGAGCTTGGGATTCCTCTGCCAGGAAAAGGTCTCGTGTAGGGTCGACCCAGTCCCGCAGTAGCTTTTCACAATTGCAAATGTGCAAAAAACATGGCTACACTGTTGCAACTCCCTGGATCTTCGTTTAGAAGCACATTATTCACGTGTTGTTGTACCATAAAGATAACTATCAGATTATGATTAGGTTCCCTCACGGCTTAATTTGTTACCCTAAGCACAGAATACACTATAGCATGGCAGACATTTTGCTTTCGTTTTCACTTTCGACCATGGATAAGCGTCAACTACAATAGGAAAAATATACACACGTCTCAGTTTGGTGCACAATGAAAATCCAAATTGTTTAGACCCAATGATGTAACTAGGCAACCGATAACTCGGGGGTGACACAGCATGCAACAGCTAAACCAATAGGCGTAGCGAAAAAGTACAAACGCTTCTCTGATTCTCCATATAGATATAAAGTGAAACAATGAAAGTGGACAGTACAAACGAACTTGTTCAAAGTTCAAGCTGTGTAATCATGTGATGCATCTATGAAGACCAATCTGAACACAACGCTAACGTGATTGGTCAAAAAGACAAAGTCACTATTCTGACTGACTGCACTCAATGTGAGCGGCTGCGGAAATCACTCGAGGTACTGGATACAATAAAAGTCCCCGGAATCCAAACAGAACGTTCCTATGGAACCTCGAAATCGCGTTAAATCATTGTCATGGATACCAGGATCAAAACGAAATTCCATTCCGGACAATCTAACATTCACCAAAGGGTCACCACCTTCAACTGGGCAACGGATCGAGGAGAGAGTTCGACCAAGCCAAAACGAATGCAAATTGATCACCATGTCCATGGGTCTAGCTAAAAGTCGACTTTGTCGGAAAAATTTGCCCCAATGGTATTCGAATCGGACCAGGTCGTGGATGAGTGAGGAATCGAAAACAGAATCCGGTGATTCAAAACAAATACATCCATTCGACGAACTGGGACAAACTGAGAGCACAGAGCCAATTTGTGAAGAGTCATCACTGTCGCAGAATGAGACGGAATTTTTTTGGTTGAAAGGATTCAATCTGTACGAGGCTGTGCAACCATGCAGTCAATCAACTCGGTTCTTTTTCAGCCTGGCACAAAGCCGATTACAACAAACTAAGCCAGCAGTGGTACCCACGAAAATATGGACGCATCAGCGTGACCCGACCAGTATGCAAATACGAATAATTCGACCCGCAACTCAAGGTGAACCACCCAGAAAACATCCCGTTCAACAGCCGCCAGAAAAGCAACGGAAACGGAACACTCATCCACCGACTATAGCTTTCCCGTCAGCATCAAACGCCCAGTTACATTGCGTCACAGTGGACGAATGCCCTAAAGAACGGAGTCCTAAATGGAACGCCCACTTAGCACGGACAGTTGATGAAGAATACAGCGACAGAACAATGAAAAATATAGAATCCATGCGCGAACGGGACAGCACCTCCGGATCCAGTCAAAGACAAACTGAAAATATTTGGCGAAGTTTCACGACAACTCAGAAGAACGAACAGTGCCAATAAACCATCCCAGTTGATTGGCAGATCGGTGTGCGATCGACTAGGAAAAGATGAGGTTGTTCGGTCGATCGTGGTTTGTGAGATTCAAGCAAATGCAAAT
>STRG.131.1
GACCAACCCTGATAGCTACTTTCCATTGAAGGCTCAAAGTCACTAGTTGATGGCTACTCCTAACCTATTGCGTCTGTTCGCAACTGCTATTCAAGTCGCGAGTAATTTATCCACCGAAATGCGGTTCACAGATCTGCACGCTGCCTTCAAAATGACATGTGAATTGCAACAACACATCGCTAACGTCAGTTTTCGACGCTCCACCGGAACTAACTCCGTAACAAACCTCGAGGAACCCTCTAAGTCAGATCCAGGTAATCCAAGTTCCAATTCCGAAATTGCCAGTCCTGGAATGTCTACGGCTAAACAAAACGGCGATAATCTCCCTAGTCCGAATCCGACTGCTTCCGAAGCGGCTCCGAGCAGCTCGGGGGATTCTCAAGTAGTTATACAGATTGCAGCACCATCGCATGAAATCGCAAGTGAGCTACCAAAACAACCAGAGGTGGGAAAAGATCAACCGCGGACTGATAATGACTGCCCTCGAATATCTGCCCGCCGACGACATCGATTGGTGGCCCTGGAAACTCTTCATCCTGACGCGCCGTTTAACTTGTATAACATCGATCAAACCACTTGTCCGGTCACTTGCAAACCATGTCGCCTGAGAATGGGTCCAGGAACTGAATCAAACGCCACGATGGCGTGTCCTGCTTGTCCGAACCAACCCGCTATGTGTTCAGCACAGTGCTTCCGTTGGTGGCATGCGCGCTTCCCGAACTTAATGACAAACGATGAGAACGCACAGACCAGTGACGAATCTTCTTTGGAGATAAATTCTTGTTCTCTACCCACATTGCAACTATCCGACCCACCATTGTCCGATATGACAGAAAAGGCCACATCAAGATCGGTGCGAGGCAAGAATCGACGCAAGAACTTGCAGTTTTCCAGAGTTAAAAGAGCCGGGTTGAGGAGGCATTATGCCAAACGTGCTGCGGTTTTGCGGAGCACTCGGAACGCCGTGACCTCGGACCCTACCGGAATGATTCCAATGTTGCAAATACATCCATAACTAGCCAAAGATAAAAACAGTTTGTGGTCAGTCTAAGCACACTAGATGTCCGATGTATGCAACGGCTCGCTTCCTAAATCGAATGTCGTTTAACCCTAAGGTTATTTTTGTACTTGCAGTTTTATGTAACCCCTGGAAATTAGAAGAAATATTTGCATATATTGTGGATGTGATATGTTCAAGAGATGGAATGGAAAATTTGATTATACAAGTGGGTTTTCCACAGAATTAGCCGGTACAGTTCCGGGGTTAGCCGTTGGTTGAAGGGCTGCAAGTATCCAAAAAGAAATTGTTCTTGACCACATAACGCACGCACTGCATCAGTTGGTTGCGCTCGGTTCGCATCTCCTCGGCGAGTAGCTGTAAGCCAAAAAGATGAAAACAAACACATGATCATGAATGAACAACATTTTGCGTGGCATCATCAAACTACTGCAAAAAGTGAGAACTTGACGAGTCATTTTATTTTTACTGTATCCTATGAGAGCAGTAATAAAACAGACAGTGAAACGGAAGTTGCCTGCTGGTACTGAGGCTTTGTTGATCATAAAAATGTCGACATAATCACAGGACATGCATGGGGCAACTAACACGAACGCAAACAAATTAGTCGCCAATAATACGCGTTGAGCTAGACGGCAAACGTGCCAAAAGCTATTTATCGATTTAAATTACATGGTAAAAAGGAAATAGTTATGTGGGCAACATGTAATCTGGAGAAACATTCATTAGTTTTGCTTGCAGATGTGATTATAGGCATAGGAAACGGAGCCTAACTTACAGTATGTGGTTTTCAGCTCGGTGTGAACAATGATTCCGCATGCACTGGGTGCGGTGGTTTCCGTAGTAACCGCTCAGCAGAATCGAAAAAATTAACAGCCTGAGATGAACTATGGATAATAGTATCAATTCAATGGAGAAAGTTCGCGAATACAAGAGCGCTGTTTTACAAGGAACCAAATGACGTAGAAAGGCTCTACATTAGACCATGGTCTCAGTGCTTAAAAGAATTCAGCACTGTCCAAGAAAAACGATCTGTTCTATTGCCGTATTGTCTACGGTAGTGAAACTGATTCGTGTGATTTTCTGCGCGATGAAAAAAACACCAAGCGAATGGATGCAAACGAGCGATAGTTGTGTAGTGGACATCTCTGCGATGGTTCGAACGTCGGTCGCTCATGGAAGCAGGGAGATTTCAAACGGCCATCAAGCATACACAGGGTGCGCCAGCTTTGACTGTTATTTCGGCAAGGAGCTCCATCGAGAAGCACAATATTAGGAGTATGAAAAAATGAGTGCTACATAGGATAGTACTAAGTGGACGAATCGTTTCGACACAAGAACACTAATGTTCGCGACATCCTCACGAAACCAACTGGTCGATGATCTCTTAAACCTCATCTAAGAAGACTAAGATAGTACTCGTCATCAACTGTGACCAGGGCTTTTATACCTTCCCAAAACGCTTTGGACTAGCCAATCGTACTCATTTTCCGAATACTACCCGATTCAGCAATACTTGCACGCCAAAGGAGCTCCATCGCAGGCATGAACAACATGTAGGGACCACTTTGGCTTGTTTAATCTGGTGTACCCAATACTCTGCGCTTAACACTAATACCGCAGGTTCAGAGATCCTAGCAACTTCCAGGAATACCCAGAAATTACTTGGCGAATAAATAATACCACGAAGACAAGTTTCAAAAATCGATGATTCTTGGGTGTTCCACCCACACACTCCACCCTTGACAAATCAAGTGCAGCCTGGTCGATGCTACTGAGAAGCGAGGTTGGAAAAAGTCAAACGCACCCGTATACGTAGAGACACTTATTCCGATTTTCGATCTCGGTGAGAAATGCCAGAGGCAAGATAACAAAACGGTTTGGTTTATTTTTTTTCGGACACCGTGGGATTTTGTGCTAAATTGACGCAGTCCTGCGGCAACATCTTACCACTATTCATGCTACTTGCAAATTAACCTGCCGTCCACGTATCTAATACCCGCCTGAAGAATGTTCCGGAATCGAATTCTTCTATGATGAAGCGGTCTCAATAAGCAGGGGAAAACAGAGCTGACAACTTGGGGGTTAGAATGAGACTTCGTATGTCCATGTATGGGGTTTTATTGAAGATAAACTTTGAAACGCCCTTCAACAAGGGGTAGTGCCAGAGAACTATGTGGTTAACTGGACCGAACACCATCACCAAATCAATAAAAAGAGTCGCAGTCCACGGACTTGCCTGCTCCAAAGCCTGGTCGACATAATCTCCAACAGGCCTAAGCCCAACTTGGTTCCTGCGCAAGCACCGCTCCCGAGCGGTGAAGAATAAGGAAACTACGGTCGTCATACGAACATCAGTTGTCTTCTTTATGAGTTGACGCTAACAAAACCAGTACCAAATTGAGACCTGTCTTCGGAAAAGAATTAAGGCAACCTATCCGGTCTGAGCTTTTTGGTTTGGAGAAACCCCGTCTCTGACGACGGATTAGTATCAACATCCTGAGTTGTGCTTATAGTGTCATATCGCAAACGGGCCGTAAATGAGAGAAGTCCATTTTGTCCACCAAAATGCGCCGCTCCTACATCTGAATGAGTGAACCGTTAGCCTTATTGGTCGATTTTCTCACTTCAGGTCTCCTTGGGTCGGCTTTCCCAATCGGATGGAGAAAATGGCGGCTTTTGTCGACCACCGTAGTACCTCCATCCCTTTACACTTCCAAAACACTACTGCTAGCTTAGTTTATTAGACTCCTGATCAGTCGCCATCCGTGAAACCTTTCTGCGTCACACACCCGAGGATGCTGTAGCTCCATTCGGTATGCGCTTCGCACCTCCAAAGTGTAGTGATGTTGCAAGACTGGACGTCAACAATTCCGAGCTTGACGCTCGATGGGGAGGAAATAACAATTGTTGACCGCTTTACTTACCTCGGAAGCGGCGTGACGACGGACGGAAGCACGGTAGTAGTGGTGAGCACGCATATGTCCAAGGCTCGAGCGGCGTACGCTGGACTGAAGCACTTGTAGCGCCGACCTGATATTTCTTTAAAGNTTGAAAGATCGTGTGTACTGTTCCGCGGTGCGTTCAATTTTGTTGTATGGTTGTGAGACTTGGGGTTTGCGTGTGGAAGACATTCGTCGTCTTGGAGTTTTCGACGATCGATGTTTAGGTAGTATCGCTGAGATTGGGTGGAATAGCCGAGTGAGCAATTCCGAGATCAGAAATCGAGTATTGGGTACTAATTCAGAGAACGTTGTATCACAGCGGATTCAGATTAGTAGACTTCGTTGGTTAGGGCACGTGTTGCGTACGACAAACACACGCCTACCATGCTGTGCCCTGTTTTCCGTTCCTCTTAGGGAGTGGAAGAAACCACGTGGAGGTCAACAAATGACTGTTAGCTGTATACACTGAAGGACATGGCAGCGAACCGTGAACGGTGGTGATCGTGTTGTCACTTTCTGTCGAATCAGAATAATTGATCAACGTATGTTTGTACAGTTACACGGTGTATTCCGTGTGTTGGCTACTAGTGCGTTGTTTTCTTTCTGCACCCCCTGTTCATCTTGTATATTTATTCTTTCTAATTCCACGTCTAACATGGTGAGAAAGGCAGCGGTCAGTGGGGCTTGCCCTGCTGTTTAACGTAAGATGATGGTGAAGATGCTGATATCTATCGTTCCTGGGTGCATCCAATTCTGGAGCTTTTGGCGGCACTATCAACCTAAAACAAAGCTTAATTGATCCGAATCTCAGGCATCTTACATCATCGGTAGCGGAGTAGATAGTTAGGACCTGCAGACAAATGGTTAAATAGTGATACGGAGCCGAAATAAGTTCGGAGTGTATAGAAATAAACGATGTGGTACGCACGTTTCTTTGTTGCACGTAAGGTGAATTACAGCATACGGAGTAAACCCCATAGCTGTCTGGTGACAACTGTCTTCAGCGAAGCGTGAACCGAAACGAGGGCTACAAATCGACCTACGCCATGAGTAACCAACAGCACCACGGTCGGAGTATAACGGAAGGCAGCGAAAGGAGAATAAATGCTTTACGAGAGTCTGCCGAAAATTTATTTGCCAATGATACTTCAAGACTTCCTACACCGAAGTTGCCTGGCTGAGAACCCTAAGTAGATACTGACACAATAGTCTGATCCATAAGACAGTGAGGCGTTAATCCAGAGCGGGAACGTACCAGCGTAGGACCTCACATTGGTCTACCAAGCGAGACCCTTATTTGTTAGGTACTTGAACTGTCCATCCACCTCTTGGCCTTATTCCTTAGCTGCATGCACTCAATGGAACAAGCAGAACGTTGACGAGGCAACATTCTTGGGGCTAAGGACTGATCAGATTTGACTGCCGACTGCTACCCAATGAAGTGCGATTCCTTCAAATAGCGTCCAGGGCCGTCAGATACTGGACTCCTACGCACATTAAGTAGAGGCTTTTTGACTGATAGACTGCATCTGCATGTTTATTCGTTGCTGTGCCGCCGCTCATCTTTCTATTAGTATAAGTAAACCCATCGGCGATCCTCCGAACAGACTGTCTTGCACCCAACAAGCTCTTTTGCTCTGTACAAGACCCAAACTAATTCTACTACTTAATATTGCGGACATGTTTGGGGCGGGATTCTTCTTCAATAACCCTTCTCAATCATGTCCAGTTCAAAGCCATTCGCCTCATCGACGACCCCACGATAACCTCAACTTTGTGGTCGCTAGTCTGCTCTCAGGAACTTGCTTGTGGTCCCTGTTTCTTTTGTTTTCATTGGTATCCCCCGCACGCAGGCAACAAGCCATCCATATAGTGACACTTCCAATTTGCCAGACTGATAGTTCAAACTCTTCGTTTTCCCCAAGAACCGCAAAAATGTGGAACACCGTACCCCTGTGCATTTCGTTTTCCCTATTATCTTCACACCCAAGCACGGAATCAACTAACTGATTTTCACGCGACTGTTCCCAAACGTACTCCCTATTGCACAGTGGCTTTTTAGAATACAGAATTTATCTCTTGTAGTTTAACTCCTGTCTATCATGTAATATAAAATCACAAAAACTCGTTTTTTGACAGGAACTCCCGAAGTGACCGGAAACAAGTTGCGAATAATACATTCTTCAACTTGAACGAATCAGTTTCACTAAAAAACTGTAACCTCAGTGGGTTTTAGGTGACAAATCTAGAGAAAAACAATCTCCTACTCAGGAATTATGGCAAAAAGAGATCCCCGAGTCACAATGGTGTCGCTGAAGCGCTTTTGACCGCCCGTTTGTGCGAACACCATAGCAGACGCTCGCGGCCAATAACAACAACCCAGTGTGTTTTGTTAGTGATGTAAGCTGTTCGGGAATGATTGATTGACTCAAATAGCGATATCATTCTACGAAGACGTTAGGATAAGCTGGACAGTGAAACCAACGCATGTTAAAAATTACTCGGAAAAACGAAATTGCTTTGAAAACTAGATACAAAACTTGAACTACCCATGAGAAATACACTCATTCTCCGCTTATGTGATACAAAAAGGTGTTCAGTGTTGTGAGAAATGCGGAATGGTGAGAACACTTTCCAACTGAGGCTCCCACTGACAGAAAGCAACCGATGCCACTACATTTAGTACACGGTTGATGACTGTTGAAACCGAACGGAACGCTTCTCGTAGTCTACGCCTGAGCACAACCACATAAGAGTAAAATATATTGGGAGGAAAACCCAAATTTATGACGAGTGAGTCACAAAGAAATTGCATTGTGTCTTACAAGCGATTTTGACGGCCACAGAAAGAGTTACCAGGAGCCGGAATTAAACATGACAACGAATCACTGCACGAAAATCAAACGGTGTGTAATCCTCGGCTTGAACGGAAACATCAAACAAAACAATGAATCAAACTGATTTGGACAGGTTGCCCGTTTACACACATGCACGACGGAGTCAAATAGCTCTGGCTCTGACTTCTAATTGCTTCGTTTACTGGAATTACAAACAACGTGGTGGCAAACAGTAATCCACTGTTGTCCGGCTCGTTACCACAACTGACCTCTTCGGACTGTATGTCGTTCTCCGCTCCACATCTTGGGGCCAGATATCCCTGACAATGTAGTGGGTCTTCCAGTGCACCCATGCTGAAGCATGTAATAAAAAATCCAAGAGAAATATTTGCACTTTTCCAACTACAGTCGCATGCTGAAGGGCAAAATTTACAACTAGCCCACTGAACTCATCCAAAGTGTCTTGCTTAGTTTAAGAGCCGGATGCTGTCGTTCAAGAGCCTAGCGCCATTGTTTGCGATAGACGGGAGGTTTTTAAACTACGGAAAACGCTAGGCAGAGAGGAAATGTTTGCTGTGGCTGAACTGGCGAGGAATTTCAGAGTGCCAAGTGGAAGGCTGTGTATCTGTAATGGGCGGTCGAAGATGCTGTTCTGAAAAGAACCTACTGTTCCGCCTTGCGTTCCGGCCAGATTTGAATACTGGTACGATTATCATCAGAGACCTTGGACAATAACGACCCGGCTTCGATTCCAGCTACCGCCGGTAACCTTCCCATGCGGCAGCCTTTCACTGGCCACGGCCCCTTTCCCGAATTGTTGTATTATAAAATAAAGTAAAAAAAGAGAATTTCTCAGCTCCTCAGTTGTATGACCCAGATTGTTTTACTCGCTGAGGCGGAAAGACCGTAAGTGAATGGTTCAGCATAATACTCTTGAAAATTGCTGTTGATCGCAGTTCAGGTTGGTTTTGTTCAACAGTTTCTGGTTGCTGAGCTTGGCGTTTAGGTTGCAAACGTTTAATTACCAATCAAGGTGATATCATCAGTGCGTACACATGATAGTATGGTACAGTATGATGTTGGCATCCATAAGGACTAGGAAATGTGAGCGAATCGAATATAGTATACAATCGGTAAGGAACCAGAAAATTGTCGACAACTTAAAAGTCAGCCACACCATGAAAAACTGTACTGGCGTTGAGGAAACTGATGCATAAAAACAGTCAACAACGAACACAGTAAAAGCTTCCAGGAAAAAGGATGTACTATCTAAATATGATATGTAAAATTGATGCAAAACCTGCGAAAGAGAAGGCAGATAATTCCGAAGATCCTGTTCGTCGAACTGAGTAGTCACGAGGAATTCAACAATCGAAGGGCTATTGCTGTTGATTTTGAATAAAATTCTTGCTGAGAGATTACAACCGGTGCATAGTCAGGGATTTGTCAAACTAAACTGGAGAATATAAAAAGGGTAATCAAAGGAAATACAATCGTATATTCAAGTGCCAGAAGGCCATCGATTCCTCCTTCTCACGAAGCTACCATCGTTAATTTCAAATAAGATGGACATTCACAAGTCGATGCTCTAACTGGAAGACGCATGAAATACACAGCGGTAGTGTGAATCATTAACTGTCTTTCCCTTTAACAAGGAGAATCGTATGGGACGATTTACAGGATTAGATCCGTTAGTTTGTGATCCCGGTGAAATTGTCGAAGTTGGAGTTCTAGTTTATTTCTTTCGAAGTGAATTAGTCTTTCCCTAAGTTTCTCATAGGGTATCAAACAACGTTTATATATATCCATCGTGTTTGAGGCCCACTTGAACTGGAGTCTTGTGTTGCACTTGAAGCAGCATACAAGGCTTCCTTGTTCTGATTCCGGCGTTCATCTGGGTCCTGAACATACGGCTGCACCGGTAACCGTGTAGACAGCTCTGCGTGGAAAGCAGATCGTCGGTTATCGTCTACAAGCAACTGCGCGGGACGGGTGGCTTTGGCGTGGATGAGACCACGGACGAGACGTAAACAGAAACGAGTACGTACTAAGGCGTAATCTGAGTCAGCGGGCGTAGACCAAATTGAACGGCAATTTTTAACTGACCCATACCAGCGGTGGCCAATTACAATATAGCCAATCTGAGTCCGACGTTGTGTAGACGTAGGAGGATGCCACGCGAGTCTGTGCCGCTTCTGATGGCAGAGGTTCGCACTTACCAGAAACAATCTGTGGTCAGATTACAGCTGGGTTAGACGATCGCCATCGTCAGTGCAATTGGCCGGGATAGCAAATCGGCCTCAAATGTACCTTTCTGAGCTCTCCAAACAGCCAACCTGGGGTTGAAGTCCCCGCCACATCCGCCGAACGCACGCTTCGAAGCAACTGAGACAAATCCTGGTAGAATTTTTGCTTGGTCTCAGAAGAGCTGTAATCAGTGGACACATGCACGTACACGACGAACAAGCATCGATGTTTCGGTCTGTTGCCATTGACACGTGCAGAACCGCCCAACCGAACTGTGCACAACAATGCACGCTCGGCTGTGATGCTCAAGGCAATCCCAATGCCGGCCTGACCACGGGCACGCGAGACCGAACCATCCGACACGCGAAGAGTGAAGCAAGAGACTGAAGCTGTATCTGGGGCGCGAAGAGTGATCAAAGAAGTGGGGTCTTGCGTGCGTGTTATGGAGAGAGCATACATCTATTTTAAAGTTTCAAGAGTTCTAGCGACACAGTGTGCAGACGTTGCAGGTAGCCAAGTTAAGTGAACAAGTAGGCTTACTGAGTGCTTTTGATTTATGCCCGAATCCTGAACTACTGCTTTCTTCAGAGCCGCAACTATCCGTGGTATTTCGCATCGATCTTAAATAAGCGGGAAAAATGGTAAAGCTTTTTACAGGAAAGATGCTAGAGGTTTCTGGACAAAACATTTCGCGGCTGCACACACCACAGAAGGGGTTTTTCTTTGGGAACCCTAACCGGAGCCTTTGACACAAAAGTCTGACCCACAAAGCAATAAGGTGTTAACCCAGCACGGGGACGTGACCGAAGAACCCGTTAAGGAACTTCTTCAGATCTATCGCGTGTGGTCTGTTTGTTGCACGCGTGTTGTCTTATCTTCGCTGGTGCTTTGTTATCGATCCACTTTTCGGATTCAGCTCTGAGCCCCATGCACCCAATGGACCAAGTGAAACGTGGGGGGGAGGGGCAGCATCCTTTGGGTTGGGTGCTGCTCAACTTAGGCGTGCAATAGCTGTCCATTGAAGTGCGATGACTTCTCCCACCGTCGAGAGAAACCCCAGGTACTCCACTCCTACGTGCATCTAGTGGAGGTTTTTGGACCGGTGAACTGTTTATCTCCGTGTTTATTCCCCAGAGCGTCCTCCCCAAGGATATAGTGGATAGAACCAAGTGTTGCCCATCAACTGTTTCAGAGACTGGACTTCGTCTGGCCTCTACCCATCGATGTCAGGCATAATTGCATCTCCGGCTTAAGGAAGCCATCCTGCATGGATCATGGAGGCTCGCAAGCCAGCACACCGCGCCAGGGTGCCATCTCGTCGTGATGGTTACGATACCAACAAGATGAAATATAAACCAGAGACAACCTATCACTTAATTAAATAACTCGTTAAATCACTTTGATTTCTCAATTGTAATAGTGAAATGAGTGAAAATGTGTCCTCTTGAAAGAGCAAGGCATATCACGAAAAGAGGAAAATCATAAGACAGGTGTATTTTGAGGCATATTCTTTTGAGTTGCTGATTATCGGCTGTTTGTTCTGCGCTGGGCAAGTGGGTAACGGCACCAAGTAAAGATAAAAACCGCAGATATGAGAATATAACATCGGATTTACGGTTGCATATCAAGACATGAATGCATGTAAGAAAAAGAATGTTTGTCCCCCCTCAAGGCTTGTGTGATCATCCCCCACAGCCTAGTATCAATTCGCCATTAGAATCATGGTAGAAGCGGGGGATGGAACGAAACAAGAGACCACTGGGATATCAATAAACTGACTGCACTAGTCAATTTGTTATTGACCCCTTCGAAGGACTTTGAAAAGCGCGAAAATTAGAGAGGAAACCAAGACAAGACTCCAACTGGTACCATTACCAACATTTTGTGCATGCGGGAAGACTGCTCTCATTTTTCAGGTCACAAAGGAACTAAAGGGGTCACGTATCAACAGTCTCAGTATAAACCAAAAAAACGGATCGCTTTGTCGGACCCTGGCAATAGCCCAACCGCTACAGACCAAACTCAAACATAGCAGCTAGCAAATACTGATCAGATGAGTCATGAGATTGCGTCCAACAACTGGCTCTCCAGTAAACAGCGTAACACAATAGCGACCCTGATCACGTATAGAAATGAAGGTATTATGTAGAGTAAATGTGACAACTATTTTGTGAACGGTGTAAAACTGCCTGGGTAAGGCCATCTGGACGAAAAAATCAATGTGGACAGGGACTGAGCATAAGTTATGCCGTAACTCGATTTCGATATTTAACCAAACGTCTCGTACCGCGTGCAAGATGACTGAAGAACAAGGAACAATATGAGTTCCGTGATACCAGTATCGAACTGACTGCACACAGGTGCAGGCATACAAATCGAGAATTACCATATGAAGCAGGGTAGGTCGACTGTGAATACGTTCCGGATTGTTCAGACAAGCACGGCGCTTGGCTCGGAGCTGCACGATCGGATGAGCAGCAAACGGATTAGATGAGTCCACTGGAGGTGCATCAATGATCTGATCAAGATGTTGCTGTTGTCTTCGACGGCCACCACGACGCCGGCGCCGACGACGCTGTGGAGCGGTCTGAGCGTCATCTACGAGCGAAGTCTTTTCTGTCTCAGTCTCGAGGTGCTACAGTGTACAAAAGAATACAACAGGAAATTGCGAAACCTCAGTCTCACCGACTTAGTAAGCTTGCCGGCAACAAAAGTCGTAGGTTGAGTGAAATCGCTGTAAAATCGACATGAAGATGATCTACCGCATGAAAAGCAAGTCTTCCTGATAGTAGGTACAATGATTAGGTTGATGTAAACCAATCAAAAGATCACGTCAAATTTCATATAATTAAGGATGAGAGCTTGATTCAATCTACTGAACGATGATCCTTCGTTTGTGGTCATGTCACAAGATTTTTTCGATTTAATCACCCTTCCTGACGTTCTCTACGCCACACAGACAACGATGATCGAGAACTGACTTTAGTGGAAAAAAACGTTCCAAAGCCTAGAGAAAGCAAACCACAAGACCACGGAGCAGAACTGGCGAAATTACAACAAAAAGACGAGGACTTTCCAGTCCCATAAAATATCCTCTCAACAATGAAAACAATGATATTTCAATAATATACGTCCTTCGCACTTATCGTTAAACTATATAGGTGTATGAATTGGCGATCAAGTGTGAAAGGTCGAGGTGTTGTAGCAGTCAGGCAAACAACAATCTTCTAGCTCTGAAAGTTGGGAATTCGAGTCGAGTTACCAGTCGGCGTAGCCTATGAAGTAAAAACTCAATCAACCAGGCGGACTGACCCCAGGCCACATCCGCTGCATCTCGATTAGAAATAGGGGTGTTAGTTGGACTGCCTTAGCAATGTCGTCCACTCTGTTCAATGAACGCGACGGGGATTCTCATGTTGCATTGGTCGTCACGACTGCACTGACTGCTGAGTCAAGTGGAATGAATGGAAATAAGTGGCGCGCCGTTCATTTCCCGCACAAAAGTTAATCAAACTGATCGTCATTCGCATCCGACCGTTCCCCTTCGCCATATGCTGCCCCATTAGTGCAGAGCTTACAGACTGCTTCGGTTTACGGCTTTTATTTTCAATCAATGTCCGTCCCACTGCTTTGTAGGTCAGTTCGTTAAGTCACAGAGTCCTGTTTGGATTTTCAACAATCCTAAAAAATAGCATTGTCAGAGATTAAGCCATGAAGTAGGCATTTCGGCCAAGAATTTGAGATAAAACATTTGTTCGCAGTATTCAGTGCACTGAACTGTTTTTTCACACAAACTTTAACTCTCTC
>STRG.78177.4
CCTTGATGCGGTTCCTGGGCTCGAGGACGTTAGTTTCTGAAGTGGCTTCGGCGTGAATTTCGATCGCGATGGCTCCGGACGCTACCGTTCGCTACTCCAGGGCAACGGATACTTTTGAGTATTTCAATCTATGCGCCATATGTGATTCCGATGAACGTCAATGCACATTCTCGCAGCGGAGTCTACAGTTTTGTCGAAATCCTCTCGGAGATTCGTTGTCAGCATCTGGCACCAGCAGCACATTGCTAGGCCCTACGCTGGTCTCTAAGGGGCTAACTCTGGGTGGGGACGGTTTAGTGCTAGGCGTGATTTTTTGTAGTGTTCATGAAAAAGTATTTGCTTTTGTGAAGTTTTTTAATACTAATGTATTCATTGCGTAGTAAAATGGTGACACGAATTTGCCCATTGACATATCAGGTCGCTGTTTTTCTTTAGGCATACTTCATATCGCACATTGTGTGTCGAATTCCCTTTCAGTGATATACTGGTAGGTTACTGCTAGACTTAGGTGCAACAAAGCATGTCTGAAATTGGGTGTTGGAAATGACCAGCAAAAAGCCACTGCTTGTTCGAGCATTCTCTGGGACATATCCAACCAGAGCCCAGTGTGACCCCGGTAGTGGTGCGCGACATTTCCAGTGAAGCCACTCAGCGGATGCTCGTTGTTTACGCATCCGGGGCCGGGGTGAGAATAATTTCATTAACCAAAGTTCTCCGGTTCCCTCTACTTTGACTGTTATTAGTTTCTTATATGATACCAATAGAGGTATATTTTCTGATTTTTATGCCGAAGCAATGTGGTTATCATTAGTTTGTCTTATCAAATTCCCGTGTATTCTTATTAGCTAGTCGTGGGATTCGTCGACGACTTGCCACTGTAACTAGCGTTTGAAACTCCGGCGTGTGATCAAGACCGACGCAGACCACCGGAAATTATAATCAGTCTTAGATGCTCTCGCGTGATGATCCAACGCGTAGGCTCTTCCCGCCAATGTCCGACGATGTGCTCAGATGCAGTTGGGGAGTACGAGTCCTAACGGCCTCTGCTCCTTCCAGAGGGCAACTGTATAAGTGACCACCGATGAACAAGACTTCAGAGTGACAGCTGTCACAACTACACACCACGCATGTTAGACCTCGGTTGGAGTATGGTGCTGCGGCCGCATACCCGTGCACAGCTGCCAAGTCAGCCGAGCTTGAAAGAGTTTAGAAAGCTGCTACTTGTCTCATTGCTGGTCTACGCGGAACTGGCTACGAAGGTCGCCTACAAGCTACCGGGATGTTTTCAGAGACAGGGTACACGGCGACCTCATTTGCGTCCGTCGCAATATCTAAGGCGATCTACGACCAGAACTACAAGCGGTCTTTGAACTACGTAGACCTTGTACGCGGGGGCACTCACTGATACTCTTAAAGCTGGAATCTATTGGTTTGCCGCTGATATACCGCCGGTCCTAAAGAGTCACCAACATTTGGAACTCACTCCCAGCGGAAGAGGTGCATGATCCAATCTTCAAGCGAAAACCAGACGACTTTCTGACTAATAAGTGGTGTGATTCTCTTTTTTGAGACCTCATCCAAGGGCTGTCGTGACGATGCTTACACGGGAGGTTTCCCTCTGCCTGTAATCCTAAGAACTGAAGACAGAAGTGGGCTCGCAGCTAAAAAACCCTAATCACACCGACTATGCGTATGTCTCAGTGCAGGGCATATTAATGCCACTTGCTGGTCGTTTGGGTAGCTATGTTGCGATGCCCTCAAACTTCAGTACACCTTATACATATGCCCTAGAGTGGAGTTTGTCGGAGCTGTGACATTCTGCACGACCGCTAGGTTCATGAAGCTGGAGAACGAGCAGCGAGTTGCCACTCGTGTGGAATCAGTAACGACGAGCTGTTGAAGTTCACTGGATTGTTCCCAGAGGCTTATTAGAGAGTAAAAAGTGATCTGATTTTCATCTGGTGAATACTTCGGGCGAGATGGGACCTAAGCCGCAAGCGAAATTCCCTTCCGTAACGAATCGCGCACAAAGGGCATTCGATGAGGTTCATGAAGCTGCCATTGGTTTCATTATCGCCGGTCTACCGTCTGTTCACGAGGGAGACTGACGCGCGGAACTTACTGCCAGTTGACATAGTGAAGGAGAAAAATTGTAAGTAGTTTAGTCGGAAACTGTGCACATGAATATCTGTCTTGATGCCAAAGACAGGGGCGGAGGGTGATAATGCTCGCACAAGGTTTTCCCACTTATTACGAAGATTGTAAAACAGGTACTGTATTGTTCATTCTTTTGGTTTGCACCCATGGATCGCATCGGAACTCTGTCTCGTGATTAACACAACGTCATCGTATATGGTAAGTGTATTCGCCACACGCATACAGCGTGCAGAAGGCTAATTTGCAACCTCGGTAGCGCTGAAGTATTTAGCGCTCACATTTGTACCACAATGTTCTTGTTAGTCCTAATTGGAGATTCGTCCGACTGACTGGTAAAGGCTTTGTGGCACACCGTTGCGTTTGTTTCACGTGCTGTCGTCGTTCATAAGTATTTTTTTACATTTTCCACACCAGATTCGTCACTTTAAGTCTCAGGATCATGGTTACCAGTTTCCTACTCACAATGAATTGACTCTACACAGTCACAAGCTTTTGCTCGGTCTGCTCACTCGTGAAGCAACTAAGAGCTTACTACCCTCACTAACATTCACGTATGAGGCTGCACCTTAATGTGGTATGACGGCTTGCACGTCTCAGCGACCCAACGAGCTATACAGGATGGCTTACCTCAAGCCGACCCGGAAGGTCAATATGTAGAGGTCTGGCGAGGTAGTCTTCCGGCCTTCTAGGTTGGAGGTCGATTTTGGCTGACAACTCAGTCGGTAAAATCAGCCTCCAAATGCCTCGGTATGGTCGAGGATGGGCGTCTCAGGCTCAGAGATGGTTACCCGTTCTGAACACCTTAAAATGCTCCCAAATGACCGTGCGTCTAACACAGCCTCTGCTGATGAAGCCCTACTCACTGCCTTCACGTGGCGCAGGTGTTCCCACCAAAGTGGGAGGACAAAAATGGCCGGCGCTCTCCACCGGGTTGACTGACTGATAGTCAGTCTAAGGGAGATGGTTAAACCCTAATTCCAAACCAACTACGGGTGGCGTATGAGGCGTGCAACGGTCTGCCCACCGGCATCTGTGGCGAAGAGGTGCACTGGGCGCCCAGGATGTGTGGTCTGATTCGAAGGGCGTATAAATTGAGCATTCAATCACCGGCTCCCAGTGGGCTACGGACCCCACGTTTCCTCCCGCTGTCTTGTGGGTTGAACTTTAGATAACTGAAGACTTCGGTTGTGAACCGCTAAAAAAACCACCTGCTTTGACTTGGGCAACCTGGCAACATTGCGCCCACAAACAAATCATGGATTCGGACTACCTACCCCTTCCTCACCGATTTTACCATGTCTTGTTTGGCACAGTCCAAAATCAGGCGGATGTGAATTAAAAGAAGAAAAAGAATCAATGGAAGAATATTTGATCCAGCCAAATGAGCTTTCACTCAGATTGTCCCCACTGCCTTGTGAACAGGTTCTTGTCAAACCTAAAGGCTTTATCTGAGAACCCAAACCGTTCTGCTGTTTAGCGGCTGAACACCCTAGCAGTACCCGTTCAATATCTCCAATAAACTGCATGAATGCAAAGAATTCCATACCGCATCGATCGTCTTTCAGGATAATCAGGATCGCGATGCCCATTGCATCGAGCGGGATGGGTGGTAGAAAAGTAGGCTACTGCTCAGAGTCTCTTTTTTCATTCATCCTTTGTCTTCTCTCTCCAACCGCATCTCTTTGCCCCCTTTACCCACCCATAATGCTCTCACTGATAACACCCTCGATACTCGCAACGGTTCGTTATCGAATTCAGTCGTAACTAATCCTCAATCTAGTAGTTCACATTTCTCAATCCTCGTGAGCCTTTAAATCCCGGCTTCTTTAACGTGCATACACTCATGCGGGCCGGTCAAAAGGTGTGCCTAGTGCCTACAATAGATCCTCTGAAGATTGGTGTCTGCTGCGTAAGTAAAACGTATCCAGGATTTGAGCAGTGTGATTCAACTAACTGCTCCTGGTATCTCATCGAGGTATTTTCTGCGCACCTCGGGAGACGAAGCAGCTAGAGCTGTGGGTCGACGTGGTGTAGGAATAGTCTTGACTGACAAGGCTGAAGCTGTACTTTTGAACTGGATCCCGGTTACTAGTGGCTTATGTACTGTGAGACTCCAGGGGTTAGTTGACGTCCGAAAGGATAGTTGTGTTAAGCGCAGATCCTTTGTGATCTCGGCATGCGCTCCAACAAACTACAGCTCTTACACGTAGAAGAATGAGTTCCGTGATGAACTCGCCACTCGTTTGCGAGTGAAAAGTCCCTAATATTGTGCTAGCTGGTGATTTTAATGCACGATTTGGCAAACTTAGTGCATCAGATGCCTGTTTAGGTGGGCGTGGTGCCTTATCCGCCCAGCACACAGATAACGGTAATAGGCTTCTCCGGTTTTGTGCAAACAATCAGTTATTCCAACAAAACTAGCGTTGCACAGCGACATGGCGCTCTAACTCTACAGGTACTCTGAATCAGATTGATCATATCGCAGTAAGCTACCGGTGGCGTAGTTCTGTCCAAATCTGTAGACCCTACTGGTCCACACACATGGAGTCAGACCTTGTATTAGATTTATTGCGATTCCTGATCCAGCTCCATGGTCATCGACGCAAACCACACACCGGGTTAGCCGTACAACGTTTTTCTTACCCAGAATTTTGCACCAGTTATGAACATAAACTATCACACCACCGAGGAACTATGACGAACAGCAATGTAGAGGAGCACTGGGCCCATATCGAACGGGCGATGTACGTGGCAGCAAGTTTCACCTGTCGTCCTAAATCTGATGTCCATCAAATATACTGAATTTCTCGAGAGTCGCTCAGTCTAATGAAGCAAAAACGCCAGCTTTTGAACTCTGGGGAAATGAATAAGATGGGAAGACGTCTAAAAAAGCAAGTTACAAAAAGCCTTGAGATGGAACACGAAAGTTGGTGGGTCAGTGTAACTGAAGAAATGGAAGTAGCATTTTCTTCAAGTAACAGTCAGAGGCTGTTCTAACTTGTTTGCGACACTGGTGGACGGCGAAACCCGGTCAGTGAAACGATATGCGATAGAAATGAGGAGCTGGTTCATGGCAAACAACTTAGGCTCAACCGTTGGGTCGAATGCTTCAAAGAGCTTAGTTGGCCGCGCGCTAGTGTAGCTACTTTGACGTCAGCAACTGCGACTACTTTACTGTGGCTGGCTCCTTGGAGAAGATAAGCTGGCTTCATGAATGTCTCTAATCGCGGCTGCCCATGCAGGACAATTAGCAGAGAGGTCCTTGCAGAAAAAAAGCGTGTGAATGACATAATCATGAAGTTTCAGGGTGTTTGGTACAAGAGACCTTCTCAGCGTCACTGGGCTTTTTTCGAGGATGCATCTCAAGCCTTCGCACAATCAAGTGCGGGCTAAAAGACAGCAGCATGTTGATTCATGGTTGCCGACGGCTCCCTAAGAGCTTGTTCGCCATTCGACTGAATTGAGTCCATGCAGCTCAGTTCGACGAATTTCCTTCACAGCCGTTGAATTTTACGCTGGTGTACTCCTATTATTAGGCGAGTAAAGCGTTCTCATTCTGACTCCGTTTTCTCAATCATACTGATTTTGCCAATTCCGTTGCTAGTCTACGTTTCAGTTAACTCGTCTAATAAATCATGAATCGCTACCTACGTCCTGACAAATTCGACACATTCAGCGCCTTTTTAAAACGCGTGCAATTAGATGACTCTGATAATCTGGACATGCTTATTAACTTTCTTTCATCTTCTGTTTATGAGCATGTTTGTGACTTTAAAACTTTTGAAAGTGCCATTTCACTCCTTCAGTCTTTGTATATGCGCCCCAAAAGTGTAGTTTTTGCCCGATACCTTCTCGCTACTTGTAAACAGGATAGTGCACAAATATAGACCAATTCATACAGAACATCAGGACATTAGCAAAGGACTGCGATTTTCGTCCGGTGACCGCTGAAGAGTATCGTGATGACGCTATGCGCGATACCCTGCTAACTGGATTTCAGTCAAATAACGTTGGAACGAGGCTTCTAGAGCAAAGGAATCTGAATTTTCAGGCTGCTTATGATATGGCTAGATCTTTGGAAGCCGCTCAGAAGCAGTCACAGTCTTACGGAGCTGCAATATCTGCTGTGCTCTGGCGCCCACCATGACTCCACATGTAACCTTCCCACTGGCCCCAAAATCTGAATCTGCACCGATTACGTCTGTCATGCTCGAAGAAACATGTTATTTCTGTGGTTATTCCGAACACCCCTGTGCGAAGTGCCCTGCTGGAGAAGCTATTTGTAAAGGTTGCGGGAAAATTGGACATTTCAAACGTGTAAGTCTAAACCAGCTGGTTTTTCAGCCTCTTCGATTCTCAGTCCTATAATATCATCAGTTATCACCGCTGCTGCTCCTGTCCTTTTCTCGGGCGACTACCCATGTTCTTGTAAATGGAGTAGAACTGCAAGCACTGATAGACACTGGGAGTTCCGAAAGCTGTGTCCCAGTTAGCCGTCAATACTTATCATTGGCAGGTTCATCCGTGTGACTCAGAAATCGCTATTGCCTCGACATCGTTGACCTGCGATATTACTGGCTACTGCAATGTATCAATTCGCTATCGGGGCACTTCCTATAATAACGTAAAACTGTCGGTGATGAAAATTTTGTGCGCAGATGTTCTTTTGAGGCATGACTTCCTCGGACTTCATAACAAAGTGGAAATACCATTTGGTGACCCACGTGACACGTTCCTGTTATGTGGGCTTACAGTTGCTAAAATTCAAACACCCCCATTATTCGCCCATTTATCGCCAGATTGTAAGCCATTCGCCACGAAATCTCGCGGATACTCTATCGAAGATGAGAAATCCATCAAATCGAAGATAAAACAGCTTCTAAGTGACGGCATTATTGAACCTCCGAACTCCTCTTGGCGAGCTCAGGTTCTACTAAAAATTCCAATCATAAGAAAAGAATGATTATCGATTACAGCTAGACAACCAATCGTTTTACGCAACTGGATGCCTACCCACTTCCCAAGATTGATCAAATGATAGAGAATATCTCTCTCTACGCGGTTGTTCTTTTGCGTTCGACACTCGACTAATAGAGCTTCGATACCTACGTGGTTGACAATTCCTGGCCCCGTGTTACTGAAGCGCATGGATAGATTCTCGAAGTATGATCCCTTGGTGGAGGAAGTAGATGTAATCAGTTGTAATCCCCATTATGCCCTTGTGAAACTGCCGGATGGAAGAACAGAAAACGTTTCTATTAACCAATTGTCTCCTCGATGCGATGCATCTCCGCCATCCACCAATGAATCCCCATTAAGAACATTACCCAGCGACCTACCACAGGATCAGTCAACAAGTTTCGACGTTAGTGGTAGTCTTACAGTGCATGTTACTGATGATGTTCACACACACACACACACACACACACACACACACACACACGAATCCCAGAGATGGCAATCTATCTGAATTACTTAGTCGACAGCAGCGTACACGTGCATACTCCCTACGTATTCGAGAAGCATGAATGAACACTACAAAATGTTAGTTTCATCTGGTCCACTACTAGCCCCCCTCTCTCTCTCTTACAAAAAGATTATGACGAACGATTCTTTTCTAGCCGGGGTTAATGTTGTATAAATTCTCGTACGCTTGCTCGTTCCTTTTTACATAGCATTTCATGAACAGTTCTCCTTTAACGTTGCAGCTGGTGTACTCCAATTATTAGACGAGTAAAGCGTTCTCATTCTGACTCCGTCTTCTCAATCATACTGATTTTGCCAATTCCGTTGCTAGTCTACGTTTAAAGTATTAGCCTTGATTTTGCTGCACCGTCTTACACCCGCGAACAGCAGGCTGGATTCCGCCCAGGTCGAGGATGCATCGACCAGATTTTTACTCTTCGCCGACTACTTGAAATGCGTCACACGCACCGTCGACCGACAATAATGGCTTTCCTATACTTAAAAGGCGTCTTCGATTCAGTTGATCGAACAGCGCTTTTCAGTGCTTTTCAGCAAAAAGGTATGCCCCAAAAGTTCTTAAACCTACTGAGATCATTGTATTCTCATATTTCTGCCCGCGTTAGAGTCTACGGTGAACTATCCGTTCGGTTTGAAACGACCAGTGGTATTCGACAAGGATGTCCCATGTCTCCATTCCTGTTTAACTTCGTCATGTACGAAATAATAAAGAGTGCGCTGCAAAATCTTCAGGATGTAGGCGTCGAACTAGGAAATAGTGGAATGCCCTGTGACCTAGATTACGCGGACAACGTTGTCTGGTTGTTGGAATCCACGGAACATGCTCAACGTGCACTGGATAGACTTGGGAGAGCTGTAGCTCTATTCGGCATACGTTTTTCACCTTCAAAGTGTAAAGGGATGTTACAAGACTGGACGTCAACGATTCCGAGCTTGATGCTCGATGGGAAGGTGCTGGCCGTTGTTGACCACTTCACCTACCTCGGCAGCAGCGTGACGACGGATGGGAGCACAGGAGTAGAGGTGAGCACGCGCATATCCAAGGATCGAGTGGCGTACGCTGGACTGAAGCACTTGTGGCGCCGACCTGATATTTCACTGAAGTTGAAAGGTCGTGTATACTGTGCTGCAGTGCGTTCAGTCTTGTTGTATGGTTGCGAGATTCGGGGTCTGCTTACAGAAGACATTCGTCGTCTTGAGGTTTTCGACCACCGTTATTTGGGTAGTATCGCTAAGATTGGGTGGAATAGCCGAGTGAGCAATGCTGGGGTCAGAAAGTGAGCATTGGGTAATAATTCGGAAAACGTTCCGTCACAGCGTATCCATCTTAGTATACTTCGTTGGTTGGGGCACGTGTTACGTATGGCAAACAGACGCCTACCTTACCGTGTCCTATTCTCCGTTCCTCTTCAGTAATGGGAAGAACCACGTGGAGGCCAACAGAAGACGTGGCAGTGAGTAATGAGAACGTGTACAGCAAACTTAGGAAAAGTAGTTGCTTCACATCTTCGTGGATGGTGTCTAAAAGATCCGTCTACCAGTTGGCTGGAGACACAGAAGGATATGGCAGTGAACCGTGAACAGTGGCGATCGTGTTGTCACTTTCTGTCAAATTAGAATGATTGATCGATGTGCGTTGGTACAGTTAGACTGTGTATTCCGTGTGTTGGCTGTTAGGGCGTTCTTTCCTTTCCCCACTAGTGTGGATGATGGGTTGGGTTCAGCACCCGCTGGTGACGCACGTCAGAATCAATAACAAGGTGGGATGATCAGTGACGCACTTGTATTCACAAACTACATGATACCAATATTCCTAGTATCTTCCATTGCTCCTTTAGCAATCCTATTCTTCCTCATTATTTCCGATTGAGACAGTCGCCAGAAATCAGCAACCAAATCCACCGCACACAGTGCATGGTGAGCACGGAGTGTGGGAACGCGTCTCGGTTAGTTTTGTTTACGCCGAGGGAAAGGTTATGTTGGCCAAATCTAGCTGCGGCAAATCTCCAAACACCGTTATAAATTCTACTGACCAATTACAGTCTGCTTCACTGACCTTCGAGCAGCGTTCGATTCCGTTGACAGATTCAGTCTGGAGCATACGACGATCTGACGGGATGCCCGAAAAGTACACAAGACTGGCCAAGCGCATGCATGTCCGCGACTACGGCGAAAGGTCACCAGAGTTTCCACTGTACTCTGGTGTCCATTAAGACTGTTCCCCAACACTAGTCTTACTCAGCTGTAGTGGTCAACACGTCACGACCTCATCCGTAACCGAGGAATTCAACTCGGCTGAATTCATTGACACTCTTTCCAACTACCTGCTACATGTATTGACCAGTCTTTCCTCATAGCAACCGGTTGCGATGCATTTGACTCATTCCTTCTAACAGCCCTGGGTTTTCTGAATCATGCATTCCCGAACACACCATGATATCTTTCTGGATTCAGTATTGGTTAGCTACTCAACGTTTTTCGCTGTATGTAAACGTGCCCTCATTAGCACTTCTGATCATTGTAATTTACTTCTTTATCTTGAAGTTTATTCTGAAACGAACTGTTTAATCAACTCACTGCACACCTTGTGCACTGTTTCCAAACTTGCTTTCATTCCTGAGGAGCTTGCAACTTACCTTGGTATTTACTTTGAAGAGCTATGTCAACTGCTTGTTAAGGATATAACACTTTCCAATCCGGGAAAAGTTCAATACCACTATTCTCACGTGACAAAGGTGGTTTCTAGGATCACATCAATCAAAAAGTTACAGAAAAAGAAGAGAGTGAACAACTTTGACGCACACCACTTCTTGTGGTAAACTCGGGCTGTAAAATGAAACCAAAAGTCCGTTTTGGAGCAACACTATATCAGGTAGCACCTGTTGTGATCAATAGTTGGAACTAAGTAACAGTTACTACTAATTAGCAGTCCAATAGTTATTCAGGATGTTCCTCGGCGGAAGTGAATGCCGGGTCCGTAACGAAATAGAGAGAACGAGTGACCGATACACATCCACACTTGTGCTAGCAAAATCACCAATTAAAACTCTTCCGTCGCTGTTATAGGTACAACAGCTTTCGCACCACAGGTTAAAGATCACCGTAAGATTAAACTCGGCTTCGGCTATTCATGTACAGCGACTTTATAATGCAAATGAATTTCTCTGGTACGCCCTTCAACAAGAGACAGCGCGAGAGAACTGTGCGATCAACTGAGTAGAAGGCCGCTTTAAGATCACGAAAAACGAGGATAGTGGGCCTACGGAAGATGCGCCTATGTTCTAAACTTTGTCAGAGAGTGAAAATATGATCAACACAACCTCAACCAGTTCTAAACCCAGTTAGATTCTTGCGCGAGCACTGTTCGCGAACGGTTGATATGCGGTGGATAATTACACCAGCGAGCAGTTTAGATGAGATGCTGGTCATAATTATTTCCCTGTGACTTTCATAAGAGGTCTGCGACAGCAGCAGATTTGAAGTAGTGAGTAACAGAAGCAAAGAGTGGTAATGAGCACTTTAATTGTCTAACAGTAAGCATATAGTAGCTGAAATATAAATAAAGAAACTCAATGACGGGTTACACAAAATACAACAGATGATAATATCATGTCACCTTTTCTATAAATCAGCACAATCTCTGATTCACACATACTCTTCAGAACTTGTTCATTCTCTTATTTATCAGACCATCACCCCAGATACAACCCCAATCTCTCGCTTCACTCTTCACGTCTCGGGTGATTCGGTGTCTAGAACTCGTGGTCAGGCTGGCGTTGGGATTACTTTGAACATGAAAGCTGTACGTGCACTGCTAATCTGGATTCCAGTCAGCAGTCGTTTGTATGCAGTTCGGTTGGACGGTTCTGTTCGTGTCAACAATTACAAACTGAAGCGTAGATGCTTGTTCATCGTGTCTGTGTATACGCCAACTGACTGCGGTTCCTGCGAGACCAAGGACGAATTCTATCAGGATTTGTCTCAGCTGCTTCGAAGCGTGCGTTCACCAGACGTGACGGTCATTGCTGGGGATTTCAACGCCCAAGTTGGCCGTTTGGAAGATTCCACATTCAATGGATTGCGCAAATCCCTGAGAAGCCAGCTGACTAGGATCCTTAAAAATGACCGTGAGCAGTGGTGGATTGCGGAATGTAGGGAAATGGTTGAGGCTGCGTCCACTGGCAATGCTCGCAACCTTTTCCGTTTGATTAGAAGCACCGGCCCACGGAAGCCTGATGTAAATGAGTTAATTAAGGAATCCGACGGCTCACTGATTCACTCTCAGGGACGTCGTCTGGGGCGCTGGGCGGAGCACCTTAAGGAACGATTCAGTTGGCCCACCTCAACGGTGCAACTTCCACATATACCTGCCAGCGAAACGATACAGGGAGATATCACTTCTCCATCAGAGATGGAGGTTATGCGGGAGATAGGTTACTTGAAAAGGTACAAAGCCGCTGGAACAGATGGGTTGTCTCCATTTTTTTCAAAGATAAAGGCGAAGCTTTGGTTTCGGAGTTAACAAAACTTCTTCGTATTATTTGGGATAGTGAGCAGATTCCCAGGGAATGGTGTGAATCGGTGATTGCACCGATTTGCAAGAAAGGTGACAAGTCCTCTTGCGAAAACCACAGAGAAATTAGCTTGGTATGTGTCGCATTCAGACTACTCGTCGAGTTTATTCTCCATCGATTATCCATTGCCCGCGGAATATGTACACGCAAGAATCAAACCGTTTCCATACCTGATCGGGGTTGTAACGATCAGGTCTTTACGCTTCTTCAAACCTTAGAGCACAGACACATCTTCCGTAGGCCCACAATCTCAGTCTTTCTTGATCTGAAAGCAATGTTCGACTCAGTCGACCGCACAGTTCTCTGGTACTGTCTCTTACTGAGGGATGTGTCAGTGCTTGTATGCAAACAGCCAAAGCCCAGTTCGTGTTTATGGTGATCTTTCATCCTAGTTCACCGCGAAAATTAATGTTTCTCAGATTTGCCCTATATTGCCCTTCCTCTCCATTCTTGTGATTGAATTGATTCTTGAGATAACTATATATATATATATATATATATATATATATATATATATATATATATATATATATTCTATCGGCGGAGTCGAAGGCGACGTAAATGTCCCAGAGACGACGGTTTTTGGCTTATCCATAGCCCTGTCCCCGTGTGAGAATTGTGTCATCGATGTTTGCTCACACTGTAGACTCTCTGACTTGGAATACGCGGATAATATTGTTTTTGTGATTGAAGATCCGGGTAAGTTGCAAGCCTTCCTAAGTAACCTAATTAACAGTGTATGTATAGGGTGTTTTGCACCTTCAAAATGTACGGTGCTGTTGCAAGGCTGAGTTGGCGTCACAACAAACCTTGTGTTGACAGGAAAAACTAGCTGAACCAGATAGGTTTTTTTACCTGGTCAATTACCTTTCACCAGATAAACAGATATCTTGTGAAGTGTCATCGTGCGTACAGAAGGCCCGTTTGGATTTTGCTCACCTCAGTCATCTTTGGCGCCGGCGTGACGTCTGATTTTCTGTCAGAGGTCGAGTTTACACTGCAGCGGTTAGATTGGTTTTTTATACAGCTCAGAAACATGGCCGTTAAGCGTAAAAGATAGGTGAAGGCTGTTAGTGTTTGAGCATCGATATCTCCGCAATATTGCCAGAATAAGGTGGACGCACCGTATCCGCACTGCTGAGGTAAATCGTAGGGTGTTGGGATCCAGTGATTATTCATTGGACTAAATAGTAAAGCTAAGTAGGATAAGGCGACTGGAACATGTATTACGCATATCCACTGATGAACTTCCTCGGTATATGCTGTTCTCCGAGGCAAGCAGTTGTTGAAATGTAGGTCGACGTAGTCAGCGTATGTCATGACAATAAGGTATGAAAACCTTGACCAGTGGACTTGGCCAAGTAGGGCGTATCAGATTTCCGAGTTGGGGTCCACGCGACCCGCCTGTCGGATGATTGGAGACAATAAGTGACAGGGCTAGGCGTCACGGCCAATTGCGTAGTCGCATTCGAACTCTCTTTTCTTCGTGATTCCCGCTTCTTACTTTGCTCCCGGCTGTTTCACTCTACACTTCGATTCTTTTTGTTTTGACTGGACGATATCGAGAGGTAGCAACCAAAACCAAAGCACGGAAGTGCAAGGTTAGTGATTGAGTAAAATGAAACTAGCTGATTGTTTCTGAACTGGCAGGCGAAGGATGACGTAATACTTCAGATAGACATCTCCAGGAAAGCATTTCTGCAGCTACGACGGACGTTGTGGACCCGAATTGAAATCAGCCTTCGGACTAAGTTGCGCATCTACCGTGCCACTATGCGCCTCGTACTCGACTTCGGCTGCGAAACCTGGCCATTGAGAGCCGAGGATACCAGAAAGCTGGAGGTGTTTGGTCACTGTGCCTGTGGCGTATTTAGAAAGCAAATCGGTGCGACAGACTATCCAACGGTAAAGTTAGATGAAATGTTTTCGACGTGAGTAGTATGACATTGTATCTGGGTGACAGAACAAAATTTCTCGGGAAGCAGGCGACCGGTTTCGCGGTTGTTGCCGGTCATCAGGTATGCGCACCCAGTACTCTTTCGCCCAATCTTCCTTATACTTGAGCACTCCACCTTTGGTTTTCAGCTGTAATCTCATTTGAATTAAATGGAGTGTGCATGAACGGAGAGTCCTTGTTTGGGAAGATCACCACGTGATTCTAACAATGGACTCTCCGTTCATGCATGCTCCATTCGATTCATGTGAGATTACAGCTTTAGGAGACGACGCTTTGAAATTGACAAACTCATACTCCCTCTAATATCTTTGGCTCCGGTGGCTGGGCCATATCCTACGGCGACCCGAGGCAACTAACCAAACAACCACTCCGTTACAAACCCTGTCCTGGATGGCGCTGTCGCCTTGGTGGCCAGCTCAGAACCTGGACCAACACTGTCGAGAAGAATGTAGAACGTCTAAGCTTATAGTCGGTCTATGGTGCCCGCCAGTGGAGGAGAAACTGGATCGTGATCTGAACCAATTTCGCTTCCAACCGCCGCGCATTTCCAGCCATGATAAGCTACATTCATGGCGCAGATTCATCCTTCAGCAGGAGATAGTCGCGTAAAAGTAAAAGTAGGGAGACCAATTCTAGAACTACCCAAACCACTGTTTGGCCTCAGTGAAATGTGCCTCCGCGTGATACCGCGTTTATCGAGCCACCATTTTCCTACTTCCTCACGTGCGCTTGTGATACCTGGCCCCTGAGGGTAAACGCTACGAAAAAGGTAAGGAGATTCGATCACTTGTGTATGTGACATGGCCAAAATAAATTGATCGTGTCCCGAACTGCGTCGTCCGACAGCGCTGTTTGAATATGGAAGTATTGTTCTCGTTTCTTCAATGGTGCAATCTCCAGTGATTTTACCATGCCCCCGTCAACCTGAGGCGGGACTCACATAGAACATCCCTCTACGGCCACCTTATCTGGACCCAAAGTATCACTCTGATGGTCAGCTAAAGACGTGAGTCAACGCAGTCAAAGCGGACGTTAAACATCTAGGTCTTCAGTCGGTCTTCAAACTGTGGGTGTGGTGCGCCGAAGTTGCTTTCGATCGCAGCGCTCAGAAAGGCGTCAGCAGAGACATCTAAGAAGCCGACTAATTCTCACACAGCAGTTAGTCGCATAAAAGAAATACAGTAATATGGGTTTCAGGCAAACTAGGGGTCGAGTTTCTTCTGTTCTAACAATCATTACCGGATTCGTTCATAAATCGACTTACGGTTGAATGAATTGTGAGTAAATTCCTCGCGGTGTTGTTCGGTGGTAACTGTTTTAAAATCCCCATCAACAGATGGGGGTTTGATTTTCTGACGGCTTTTTCCGGGGTCAGTCCATGTTCTTGCGTGGCAACGGATAGCACGTGACATTCAGTGGTTACTTTTTTGGTTGTACAGGCATTATGTAGAGTCGTGATGGCGGTTTCTGAGTCCATCCAGTCGACTTCGTCTGTAAACTGATGCAGTGACAGAGTTTGCGATAGTAGTAAATTTTGTCGATTTTCGGCAATACGACAAAAGGCAGAACAGTTGAGAGTCTTTCCACCAGATCCATTGATCCTCAGCATCCGTTGCGTGGCAGTGTGCGTCTCAGCGGTCTGGTCGTAGAATTCGCCCCGCGTTTTTGTAGTTGATACTAAGTATCAAGTAGGTTCGATCCTGATCAATGTTACTACCTTACCCCGATGATCAGGTTTGCGTGCTACGATGACTGGAAGGGCTGTGCCGATCGAAGCGCAAAGTGCTTCTTCAGTATCACCCATATCGAATAGGTCGACGGTGAATAGCCAGACAAAAGCAACGTGGCGTTCTTAGAGGGCGTGATAGGCTTCTGTCCGGCAGCGAACTCTGCATGCAAGCCGCAGAAGCCCGAAGACAAGAACGTGATACGCGCAGATATGGCCCGCCGCTAAACAAGACCATTGTCTCTTCCATTTTGTTCATCTATCCTGAATGGGGTAAGATTCACTAGAACGCGTTGGACATCCTCAACTGGCTGACCACCATCCAAAAAGTGTATGGACCGCTCCTTCGGCCACCGGCTCCCAACACAAACTTCCTGCTGCTCCACAGGTAGCACTTGGTTGTGCAGGTGCTATTCGGGGCATCCATAAAGCAGGTTTATCCTTTCACGGGAGCTAACCGCGTAGAAATAAAAAAGTAAGTAGGTTTCACCCCCAATTTAGGCTTTGATCAACTTGTAACAAAGCCACAGTATTCCCCAGATTGAGTGTCTAAGACTCTAAAATTATCGTCGGGTCCCTTGTACACTTTTCACGACATAGTGGGACCAGTCAAAAACTACTCATCCACCTTATCGCAACCCAGTAGCAAGTTACATCATTGTAAAAGTTTGACTGATAAAACATACTCCTTTCATCCCGGCCCTGGCAAATGCATACCACTAGCTGGTACTCGATCACCTTACGAACATTTGTTTGCTAGCACTGTATTTTATAAATCCTTTGTCGTACACTATCTTCGGTTTATCACCAACCCACATGATATCATTATTGACATTCTTTTTTCGCTGAACATATTTTCACTGACTTGTTCGCAATAAAATGTCTGTGTAACAGCTGAGCAACCTCCTTCGGATCCATAGAGCGTATATTTCATTTAAGTAACTAAAACACAATTACAGAAAGATTACGAAACATCGATAAGTAGGAAAACAGGCTATGGACAAGAGCATTATGTAAGGGATAAAAGTTACCGTGGGGTCCCAACCCGGAAACTTAACGACCTACGTTGTTAAGTTCACTGGGCAAGGTTTTCACAGAAGATACAACACACGATGGCTGACAGTCTTTCCACGCGCGCACATGATCGCTCTCCCACACCGTACACAAGAACTAACCTTCCTGTCTCTACTCCGCTTCCTCATTCTTTTCTTTTATCAGACCCTTCGGGGTCTTCGATCGACCGTGCCTATTGTAGCGCCACTGGTAGAAATCCTGACTGTTCTGTCTCGTCCTTCTTCGACCAGCCTCCGAGTCTCACCGGATCCGCTACCACCGGCTGATGCCCTGCTTCGTCCTCGATCCCCATTCACACTAACCACGTTCAACTTGTGAACCGTGATGCGTATAGAACAACAGGCGGGTTTAGCTCATGCGCTTGAGTCCCTTGTCATCGATGTGTGTTCCATTTGAGGCTCGCATTTAAGACTCCAGCTCCATCACTCGATTGACTCCCCGATCTAATCCTTCCGTGAATTTCACCTACGCCGTTCTGGGGACGCTGAGGCTGCGGCTCCTAGTCTTGCTGGCGTTGATATTGCTCTTAGTGAAAGAGCTGAAGCGGCGCTGCTATAATATATACCAGCAGGCAGCCATCTATGTGCGATGAGACTTAAGGGTTATAGTGATCAGCCAACCACCCCCATCTATCATTTGTTTGACTGTACCTTTCGCGCACGTTGCAACCGCTAGCGCCACTTCCGACATATTTACTCGCCACAAGCCAGCGTGCGGTCTGTGTACTCAGGCCCAGTGAGAATGCATGCTATTGACACCCCGCGGTCTCTTCTCGTTGACCTCCTCGACGAAATCGGTCGTACAAGCTGAGGGAGTGTCCCCTCTTATAGGGTTCGCGCAAAATGAGTAATGACCATCCCGATAAATCCGATCTGTTCGACGTATGCATCCACCAATTGCGACTGGGATACAACCGAAGATAACTTTTACCAAAAGCTCCACGACGTCTTACACAAAGCAAGCCCGGCCGATATTGTGATTATGGCAGGAGATCTGAATGCTAGAACTGGTCGGTCGTTATAAGACGAGGTGCTTTTGAGCTAGATTCCTGTTGCTCTGAAAACAAGGAACGGCTTTCGGTCCTGTGCTCAGTCCGTCGCCTGTTCCTCGCTAGTGTAAACTTCAAACATCCTGATTGCCGATACGCCACGTGGCGTCCGCCGTCTTCGAGTCAGCAGTGGACCCAGATCGACGACGTCGGTATTAGCCACAAATGATAGGGTTACATACAACCCCAGTCACGCATTAGTCTGCACTGAGCTGTCCGCGTGCTTCGATGGGCTCTCCGAACGCATGCATCAACGACGATTAGGTTGTGATTAGCCTTCCGATCCATCTCGCCTATCCGTCTTCCAGAACATGTCAGCTGAAAAGCTAGCTGTAACCCCACATGATAAAGTAAACAAGCACGAGTCGCTCATCAAGAATGCTTTGCATTTCACTGGTCAAGTAGGTCTTGGCCCGTCTCATCGTGCCGTGAGACCCTGGATTTCTGCTGAATCTTTTCGCCTTCTTGACGGACGCCAGTTGGTTCCGGCTGGAAGTTAGTATAACGAAGTGCGACTCGTAACGAAACGTGTACTTGACGCGGGTCTTCGTAGGGACCGCAAAATCTGTTGGTTGCAACATGCATCGGAGATGTAATGTACTGGGAAATTCCCGCAAGCGGTTCTATCTCATTTTAGTCACCGACAGGAAACCACTAGATATGAGTGAAACAATTTGTGAAGCTCACCGCTCGCCAATTCACAGTTAACAGCGGTGTCTCGAACGCTGGATAGAGCATCTTCAGACACAGTTCAGATGGCTCTCAGGGTCAGCCTCTCCTATAGCTCTTCCGACACATCCAGTGGTCCGTTTTGACAGATCCACTTGCTAACGTGGAGATCAGCACAGTCTTACGACGTCGCAAAGCGCCGGGCTCCGATGGCCTTCTTCCAGTCCTTTTTAAAAATGGTGGGGTGCAGCTCGTTGGAGAATTTCCTGTTTTGTTCTCAAAATTTTGAAATTCCGAGCAGGTCCCCTTGTTAGAGGAATCAGGTGTTGTCCCCATCTTTAAAATGGGCTTGCGCAGTGACTGCACTAACCGTAGGGGTGTAAACCTTACCCCAATAGCGTCGAAGCTGCCTGCATCTGTCATACTTCGCAGGCTGTGCCAAACGCCTGAAGAGCAGACTCGCGAGGAGCAGGCTGGATTTTGTACCACTGGTGGATGTGTCGATCAAATCTTTACTCTCCGACAGTCGCTAGAGCACAGTCAAATTTCCAAAAGACCAACGATCATCTTGTTCCTGGACATTCAGGTGGTCTACGACTCTGTTGATAGGACTGCACTGTGGAATCGTTTTTTGAGAAATAGACTACTTGAAATGTGTGTCAATCCCCAAAAAATTGTATTATCTCATCTCGGGTCGTCGTCTTCAGTGGAGCACGATGAGACTGCCCTGTATCCCCATTTCTCTTGAATTTAGCCATGGAGGATGTTTTACGGAATGCCTTGTCCGGACTCCCAAACGGTGGAGCTGAACTCCTCTCAGGGAATAGAGATATCAGCTTGGAATATGCCAGTGAAATCACCATGCTGAGTGACAACGCACAGACAATGCACCACGCTCTGAATCGCCTGTCAACTCAAGTATCCACTTTTTGTCTTCTAAGTGCAACATACTTTTGCACGGTTGGCAGTAGCCTGTGCCAGCACTCACTCTTTGTGATGATCAGCTTGAGTTGATGGATAACTTCAAGTACCTCGGGAGCTTGATAACAGCTGGAGCCGGCGTTTCGGAGTAAGTCAGTTCACGAATAGATCTAGTGCAGCTTTAATTATCCTGAGATATATGTGGTGCCGCGGTAACTTGCGAATCTCCCTTAATGGACGGATGTAAAACGCCGCCGTTTGTAGTGTTTTACTTCACAGGTACAAGACTTGACCACTCCGTGTTGAGGTTACTCGGCGGCTTTCTACGTTTGATCACCGATGTATCCAGAGCATAACTCGTGTCCGGTGGGAACATCAAGTGAGTAATGATGTGGTACGCTGCTGTGTGTTTTGCACGGATAGCCGTCCTCTTAACGAAGTGGTCGGTCTACATCGCTTCCGGTGGCTTGGTCATGTTTGTAAATGCCTACCTATCGTTTACTCTTCCGTGTTCTATTCTCACGTGCTACGTGCTGCGTACTGGTGGAAAAAGAGACGCATTGGTCCGTTGGCACAGAGGTACAAAGAATTCAACATCAGCATTGTCTTGGGTTGGTGCTTCCTGTGTTTCTGGTTGAGGCCCAAGGGACGAGGATTGTTGTTGGTTAGATACTTTGGGGGACATTGTTGAGAATAGAAGTCAGTGGAGCGAATCGTGTACGGCCTGTCTGTTGAACTTTGTTGCTCTATAATCATGAAGATGGTCACTCAGGTAATCAAAATAGCAAAAAATATCAGAAGATGCGCATTGAAAAAGCTAAAAATTTACATCGCGTGTCATCATTCTGCTAACTGTTCCTTCCATTGTGTTCTACTCCATTCTCACTTGTTTTTGTAATTGCTTTTGTTTCGTTGGCACCGTGCTTGATTTCAAGCCGTTGCAAAAGGCAGTCATGCTTCTTGCTGTGTCATAAACTGATCATCTCAACCAATCTTCCGAACATTACCTACCCCAAGGAACAACGCAGGCTCGTTTAGAATAAGCTCTTGCTTCAGAATTGACACCGGGTTCTCAGTACCCTACATCTGACCTCGAAAATGTTGAGATCAGTTGTATGATCGGTCGATACTGTAAAGATATCGATGCTCAAACACAGTGTTCACGTATCTTTCCTCTATAGCGGCTATGTTTCTGAGCGTAAAGGAAGAACGAACATAACTATGGCAGTGTACACTAAACCCGAATCACTATGTCCTCCCCGTATCCCAAGACAGCAGTTAACTGCCTGAGTACGGATCGATATTGCTGTTCTCACACCGGGATGATATTTCCCGAATCATTTAAAACACGAAGTTGAACTCGGAGGGTGACAGAGCCCAGTACTGACGCAAACCGCTTCTCGTGGTGGATTCGGCCGAAGGTGTAAAGTCGGCTTCGAATGTTCTCTCTTACGTTCTTTGTCTTTACTGAGTCCAACGTAACTGAATCAGCTTCGGATTCGGTAAATGAAAACCTAGCGTAGTGATTGTCTTATATACTGTTGTTTTGTCCCGTAATCTCATTTCTGTGCTTGTAATGGCCTGTTACACGTACCAGTTTACCAACCGCGTGTCTCATTTCCAGCTACACAGTAAATATGGGGAAAAAGAAAAATCGGAAGTCAGAGAAAGTCATGGAAATATCTTTGCCAACAAATGTTCAAAAACATATTAACATTACCTTCGATCCGACAACGGGCACGTTCCAGGGGATCAACGAAGAGTTTCGAAAAATGATTGATAACCTGGGTATCACCTTCGAGGATAAAAATAAAAATGCCGACAAAATCATCAATGCTGTTAATGTGTTTGAAGAATCACAACGTCCTAAGTACATTGGTTTTGACCCTCGGACGATGGGTGATATTCCCGAGTGTGATGAAGTTGACGATGATCATAAACCACCCGAGCTTGTGTCGGAACCTGTTTTACCGACCCGGGTTCATGAACCGATTATAATGCCACTACCTACAGTCAAACAACAGGACGAGACTAAGAAAATTTCGGACGATCTTAAATCTATTGCCGTATCGAAGCTCCCACCAAAACCTGCCCATACAGATGAAGAATACAGGCAGGCCAAACCGAAAGAAGGACCGGCTAAGCAAGCCCCTCCTACGCTCCGCCGAAGAGCAAGGAAGAAGATGAGCGATGCTGAGTTCTTCACCGCCCTAGAAAGAGTTATCACCCCGGGTGATCCACATTCCAACTACACTTTGATTGAGAAAGTGGGATCTGGTGCATCCGGCACCGTTCAACGCTCTCGAGACAATCGTACTCGACAGATGGTGGCCATCAAAGTGATGAGATTGGACAAACAACCCAATCGGGATTTGATCATTTCAGAAATCGAAGTGATGAAAGAATTGCGCCATGAAAGTATTGTCAACTATTTAGAGTCCTATCTTCTCCGACAAGAGAATGAGCTGTGGGTCGTGATGGAATATCTGGATGGCGGGGCACTCACCGAGGTAGTCACGGAAACCGTGATGGATGTGCCAACCATTGCCGCGGTCACAAGAGAATGCGTTAAGGCATTAGCCTTCCTGCATGACAAGAATATCATTCATCGTGATATCAAATCGGACAATGTGCTTCTCGGACGACAGGGTCAGGTCAAAGTAACCGATTTCGGTTTCTGCGCCCAACTGGGCAATCGACAGAGCAAACGTGATACAATGGTCGGCACCCCATACTGGATGGCTCCGGAAGTAGTGAACAAAACGGTTCAGTACGGTCAGAAAATTGACATATGGTCACTCGGCATTATGGTGATTGAAATGATCGACGGTGAACCACCGTATTTGCATGAACAACCGCTTCGTGCGATCATGTTGATCCAAGCAAACGGTAAGCCACACCCGAAAACCAAACACATTGACTCTTCTATGCAACACTTTTTGGATCGATGCCTCATTGTCAATCCGGATGCTCGAGCCAGTGCCAAAGATCTATTACAAGATCCGTTTCTTCGGAAAGCCGGTTCTCTTTCCAATCTTTGCGCATTGATCGATGCCGCCAAACGTGCTCAAGGCAAATAAAACTAGTTTTCGGAATCAGATCCACCCGAGTGGTGTTCCCCAACCTCTGCGTTGTTCTGTATGCGGCTGTTTTGTGTGTGTCTGTGTGCTTATTTGGATGGGTGCCATATGGGCTTTCAAGTGCCTCGAAGACTGCACCTGTACTAATCCGTGGGTAGATTGCACTATTACACGTTACTCTGATTCATCTGCAGACAATTGAAAGACATTCTTCATGCATAACTTACCGTAGAGACAGAATGTATTGTATACACGTGCAATCCAATTTGTCCTTTTAACCTACATTACAAATATCTCCGGCTACACTGACGACCTCAACGAATTCAACGTTTCGCCCGTCCATCTTTCCATATATATTCTTTTTTCTTCCGTTTTTCCTGCGATGGTCCTAATTCCACCATTTATAGGTCATCGTAATAATGTGTGTAGGAATGATATGTGACTCAAACCGTTGGAGACGTACACACACACAAACACAGATTTGTGCAGAAAATTCTCTGTTCTGTGTTTTCAGATTCCCGTCGATCTAATGCACCATCGTCTGTCCACTTTGGGACCAATACGCTACAGTATTTTGTGTTGCGTATTTTTGCTTGTCGTTCCTTCATCGTTGAAGGCTCTTGTTCTTTCACCTCAGTCAATTTCATATGCACGAACCTCCGTGTATGCGTGTCTGCTTGCGCGTTTCTTGCCGGCACCTGGAGTTTCGGAGTCGATCTCGTTATTTACTTTCACTCAGCGATTGATCAGTCAGTTTCCAACGTTGACGTACAACGCTTTCATCTGCTCCGTTCCCGGCGAACTCCCAGTCCTGAGCATCCACCACCCCGCCTTCCACTAACTTTGTCTTGTATATGATGATCGGCATTTTTAACCACATAATAACCACCATGAATTTGGTCTTTTATCTTCTGTACTTACAACTGATTTACTACTCACAAATTGACCGATTGCTATGACATGATTCCCACCGGTTTCTTTCTGTGACTTTTTTCTCAGTCGAAATCCGGGCCTCATGGTGCTCCATTCTGTTGTCCCCGTTTTTATACATAACAAAGATAACGTGCGCCTGTTCATCACATTATCATTGGCGGTTCTCTCCTGAGAATTTCGTTCGATGCGAACACAATCACACACCGTTTTCGGTCTACCTTACTTCATCAGTAGTCGTAAAGTTGGTTGGGGTGGATAAGGCTAG
>STRG.62911.4
GTATTGTCGTCCTGTTTTTCCCGGCATGTTGGTTCTTCGTAGAATGGTGTTGGTCCACCTGCTTTTGTTATATGTACTGTTATCTTTTCCAATCATTTAGCATTTCTCATCCTCATTGGTTGGATTATTCTTGAATCTCGGCTTCTGGTGGTTCTCTCTATGGAGGTGATACTGCCCCGCAAATTCTACCTTCTAGACAAAACATTCAACGCGCTGTGTTGGGAGCCAAAGGAACTCGCCGACAACACAACGATCTGGACGCACTTTCGGTCTCAGCCACTTTCATCCCGTGCAAACTGAACTGAACTGAACTCTTATAATTGCCCACAGTCTGCTAAATTTCGACGTAGCACGTTTGGTAGGGAAGTATGGCTCGGCTGCTTAGGCGTCTGTCATTTGCGACACGCTTTCATAGGTGTTCGTTCACGATGTTCACAGATTGATAGCCTTTGGTACGCGCTAAACCTGCTTTCGATCCATGAGAATGTCAAAATCTCATTTGGTTGACAGGAACACCCGCTTACTGTTTGCCTGTTGAAACGAGCTTCCATTATGGCATCGCCGTATTTCCGGGATTTACATCCCGAATACCAACCTGTAACTACGAAATCACGATGACGCTGTTGAGAGGATGACATTTATACGCGAGGAAATAAACCAACTTCTCTCCAGTGAGATCATTGGCACTTCTAACTCCCCCTGGCGTGCTCAATTGATCGTAGTCACTAGCGATAGTCACAAGCAGAGAATGGTGGTATACTATAGTCAAACTATCAAAAGATTCACGAACTTGGATGCTTATTCATTACCAGAATAGACAAACTGATTGAAAAATAGCTGAATATGACACACACACACAACGCTAGACCTCAATAATGCCCACTAATAAATGCCGATTTTGAACAGAGAGAAGCTATTCACTCCCTTATAGCAAAACCGCTCCGAAACCTATGGGTTTTTGGGCCGGTTTCCGAGCGGTTTTTACCAATACGCCGATCGGTCTTCAGTCGGTTTGTTTAGTAGCCATTTTACACGGATCAACAATGAATTGATACAAAGAAATCGACGACCGGAGTAGTGTGCAATGCTTGGGTGGCGTTTTATTTAAATATATTGGTTTAATTAATCAAGATGCCTTGACATCTCGGTATAGTCGGCTCTATTTCATTCCCTCGAAATGGGTCAAATAGGGACAATTAATCGGAAAATCATAAATCGGGAGATAGAAATGAGCATTGTGGAAAGTAATTTGGAAAATTGGCAGGAATTAGCGAAGCATATAACTTATTTCAAGCGACTGGCATAAACCACTGGGAAACCGGACAAATACATCTCCAAAACCGATCGGTTTTTGGCCGGTTTTCGAGCGAATACTGAACGATTGGTTTGTGCCAGTCGTTGAAAATAAGTTGTATGCTTTGCTAATTCCTGCCACTTTTCCCAAATTACTTTTCACAATGCTCATTTCTATCTCCCGATTTATGATTTTCCGATTAATTGTCCTATTTGACCCATTTCGAGGGAATGAAATAAAGCCGACTATACCGAGGTATGTCAGGGCATCTCGAATAATTAAAACAATATATTTAAATGAAACGCCACCCAAGCATTGCACACTACTCCGGTCGTCGATTTCTTCGTATCAGTTCATTGCTGATCCGTGTAAAACAAACCGAACGAAAACCGATGTTACGAACGGGCTGGGGGCTACAAGGACAGCTTTTAAAGCTTGTGGACGGTTATATCAGTCCCGCCGTATCTCTTTTGGGATTACCAATGGAGTATCGTGTTTCTAAAGGACAAAAGATCAAATAATTTTCGCGGAGGAGCTGACAGACACGTTCGTCTGTGTCGATAGCACGACTATTTGCGGCGAATCAACTGGTGACCATGATTTGAATCTTCGAAGGTTTTTTAATGTAGCCGAGAAATACTGTCTTTTAACGAAGCCAAGAGCATTTTTTGAGCCAAAATAATCAGATTTCTTGGGTTCCAGATCTCTTAAGACGACATGGAGCCGGACACTGATCGATTAAGACCCTAATCGGTCCAGACGTTTGGTGATTGTCAAGTAACCCAGACAGTTATGACGTAATAGCAGAACGGGTCGTGGCTACCAGTGGACCATTCCAAAACCGTGGAGAAAGGTTACGTAAGCGATAAAATATGTTGAGGATTAATGTACCATACGAACAGATAAGATCAACCATTAGACAAATGACAACTAAGATCAATCGACGCTTGTCACAGAAACAAGGGTCAAAATTGCTTGACACAATGGAACTGAACGAACAAATTATCACTCTAGCGTAAAAGTGAGGAGGTTGTGGTCGACGTAGAAACTAGTGGTCAAACGAACTCTGATAAATACAAGAAAAAATTAAGATGGAAAGCGTGGAATCTGGACCAAATCAGTCTGACGGAGTTTCTCGATATGGCGGGCTGAATTTTCATGTGCAGTTCCAATAAATCTTTACACTGGACGTCGCGGCCAGTGGCGTAGTTGACTTTGGACCTTTTCTTTGTCTTCGTAATTTCTGCTTACTACTGTGGTCTTTTTGATCTTTTTCACTTTAAGCCTATTAAAGCCGATGACTCGCAAATCTGAACATCGACGGCGTCGAGCAACGGTTTGTCGGAAATTTAAAACGAATGTGTCGTCTAATACGTGACCTCAGTACAACACATGAACGGACGTGATTGGTCAATTTAGGACCGATCAAAACTCAAGGCTTGGCGACGCTGGTTTTTCGACTAATGTCAGCTGAACATAAGGGTCATGACAAACAGGGCAATAAAAAACCAATGCTTGCTACCTGGTTATGCAAATGATTCTGTAGTAATGCTCCTATTCTTTTTGCCCTTTACTGGATGATACTGGGAGGTAGCAACCGAAACCATAGCACAGAAGTACGGGATCAGTTCAGTCAGACCTTTGTTCATTTTCATGCACTTGCCTTGTGATCACTGCGCGCACACGAGTACCAGAAATGGGACTGTTCGAAGTGATCAGGAACCATCCGAAGAAAACATTATTTTCTGTTGCTGCCATCTCCTATCTCTATAATTACGCCAGTCAAAAATATAGTGATGATGTATTACGGCGTCACTTTTGTGATTTGGTCAAGCCAAAAGGTTTGGAATTGGTAGCGCCCACTACTCGACTTCGTCGACTGACTGTGTTCTTGAATCCATTCACTCGACAGGGATCACTTCTCAAAGAGTTTGAAAAGAACGTTGCTCCACTGTTACAGCTGAGCGGTTTAGATGTGCAGATGGTGTACACTGACAATGATTTTCAAACAAAGGATTATGTTCGTGTTATTGATCCACAGAGTACAGATGGCATTCTAGTAGCAAGCGATGATCACGTACTTCAGAAGGTTGTCACTGCTCTTCTAGAACGGCCTGAACTCGCTTCCGGACCTCATCCTATGCCAGTTGGGATAGTGCCCATTGGGATTTGGAATACGTTTGCCAATACCATGGTTGAGCGTCAGAATCTTCCGAGCTGGTGCTTCAAGATGGTAACTCCGCTACTCAATGAGTCCATTCGGATGCAAAATGTGCTTGAGATATCGACCATACCGTCTACAGAATCGTCAGTCCCCACTGCTTTAGATAACTTGGTGAGTAGGAATGATCAGCAACCAGCAGAACTAGCCGCGAAGCAAACTGCATTTTCCCTCTCCGGGTTGGAATGGAGCATCTGGCGGGATGCGGAACACGGTGGTGGAATTGGGGCACCGAAAAACAAATCACAGCCGACAGATCCTAACAATCATCGTGGATTGCTTCCTATGCTTTCTCCTCTGTCATTTCGTTCATGGACCCGTCGCGTGGGCGCGGCTTGGCGATACACCTGGTTCTGGCTAAAATCTACCCCCGAATTGAGCTGTGCTCCAATGCTGAGTGCCGATGCTCAGACCAATGCTGATTCGAAGTTGTCTTTCTTTCGTGTGAACGCGGAATTTCCAAGTGGAAAATCTGAAGCGTCCATGGTTCACCGTCGTGTTCGTTCAAAGTATGGTCGGTTGATCTATACTCCAGCCTGTGATGGGTGTTCCTCCTGTTGGCCTGATCGGGTTCGGCATCTGCAACCCAGTTCCGATCCAACTGCTCCCACAACCCAGAAGCCCGCATCCATTTTTAGCCAAATGTTTGGCCTGAGTCAAGCTAAGTTGACAGCGGATTCCGGGATCTCGTACCTAGCGCAACGAAAGCGGCTGCCCGTGGACCGAAGTCAGATCCAAAACCCCGACTGCGGACGCGAATACAGCTTGGAGCTAAAAGATACCGCCAGTTTAATCGTGGCTCTGGAAGGTAGGAACATCCGAGTTGAAGTCGTTCCCACTCCAAAGAGTTTCCTCTCGTACATGCAACAGGCGTTCGCGTGGCTCAGTGCAGACCGTTATCACAAAGGACTCAACGAACGAGACTCGTATGCGTCCAATTCGCCCCGTTTGCTGCAATGTTCAACCGTACGGTTGTATCCAAGTATCACGCAGAATGAATTCTACTGGATCGATAACGATCATTTTGAAGCGTGTCCAGTCGAAGTTCGCGTGCGGATCAATGCGGTTGATTTTTACGGTGATCCTCAGAATAAACTATGCGATGTGTAACACAATCTTGCGTTCCGCCATCCCTCATCCCGATTACCATTTCACACTTGTATATACCTTCTGAGTAGAGTGTACAGGCTGTTTGTGTTCAGCTTTCTTTATCAAATTTTGCGTTCATCGCCTCAGTACATGTTCCGTGG
>STRG.61365.4
ACATTATGCCCCATCATCTATCCACGTGACACGTTTCTAATGAGAGAAACAAACTTGAGTGGTTACACTTTATTAGACACCGGAACGCCGCATAAGCACCACTGAAACATCCCGATATGGTTGTCATTTACGTGCGATCAGCAAAGTATACGACCGAATGAGCCGCTGCCACGTACACCAGTCTGCCATCCGTACAATATCTGGTCTCGGATAAACTTTCACCTTCTTTTTGTCCCACGTTCCCTGGTCCCCGAAACCAGCCAATTCACGTATCCGTTCTCCGCTTTTCATATGGGAACATGTGCATACTGGTTATCAAACTATCAACTGAGTGGCCGCTTTTAGCATTTCTTACCTTGACATGGATTTCGTCCTCGTACAATGTGAATGTGCTAATCACTTTGGAAACCCGTAGGTCACCGCATCAAAACTGGACATTGCATCGCGACAGACAATCGGTTTGGAAATTCTCACCCGGAATTCATAATGTAACATCCAGTAGGGGATTAGACCAGAACGGTCAAAACTCTCATAGTCGAGCCTCATGGGAACTGTTGGATGAACCGCAGAGACAAAATGGTGGTTTTCGAGGGCAATCATACACCTCGAGGCCTGCTCCCGGGCGAATACCCTATCTGCCGTATGGTGTCACTCAACAGCAGATTGGACAAAGGGCCGCCTCCAGCAAGCGTGTGCCCGGTAGTCCGGTCTATAACAGTATTCCTCCGTGGTATGCTGATAAATATCGACGAATGCCACGTGATGAATCAGACGATTCCTTGAGCGGAATGAACCGCTATCCTTGGAACTATCAACCAAAATGTCGGTCGTGTGGTCGACCAATGCTTCAGGATTCTTTCTGCTCGGATGATTTTGTTCTTCTCGTCTATGTGTACAAAAACGTGGACGCATCCCTTGGGGATAAAGAATACGTGGTGTATGTTTATCAAGTGTACAAGGATGTGAGACACCAGTTGCGTCCAAATCAATACAATCGAATCATTTATCGCTGTGATTGGTTCCACGATGGTCCCGTTTTAGGCCAGTTCTATCTTATCACAGGTATCTATCTCAACGGGTCACCTTCTGTGGATTCGTGTTCCTGGAAGGCTCCATGGAGTGAAGTAACCAGGCAACAAGAACGATACTTGCGGAGTAGATACTCCCTATTCTGTGGGATTTGCAAGATCCAACGAGTTCTTCGTCTAGATTCGAAACATCACAATCGACGGGACACATGTTACGTGGCACACAGTCCCAATCCAAAAGAGATGACCTGTCGTGATCGATTCTCCATCTGTCGGTTCAAGCGCCCGTCGCGAAGTTGCGCTTTCAATAAACGTACTCCCTATGATATCTGTGAAAAGTGGTTATCACACAAATAAGATGACCAACGATCCGGAAAGTTTGCTGTATTTAGCCATTGTTCAAAATGTTTTTGAGATCACAAGTCAGTCCAGATTGGGGACAAGTGTCATGTAGACTGGAAACTGTTGCTCATTCGTTTCATTTTCAATTCACGATGAGATGTCCTCTATATGATTGTTTTTACTGATCGTCGGAATTGAGTAACATTCTGAAAGTCGCCCTGGGATTCCCCATTTTCTTATGCATTCCAAGGTTTGAAACAGTGTAATGACACGTTTTCCTGCCCAAAGAGAAAACCGCTTTTTCTCGCCCTTTCTATCCGTAAGTGACAAACTCACGGATACATCGAATGTATACCCGGCTATACAGGGCTTCCATGATCATACTGCTATAAACTACCGCACTCTGGAGACTACATTTGTGTTGAATATGTGCATAGCTCATCGGATTTCATATACCTCACTGAGTGTGTGCTATGGCTCGGACGCACCAGGGATCAATTTCAGTCCTTTGGCTTTCCTCACCCAATCACTCAATTACTCACTTACTCACTCAATACCGGGAATGTTGTCGCACAGCACGGTTCAATTACACCTCATCTGCCATCTCAAACTGTTTTAGGCACATATATTTCGCTGCATATACACATGATTATATATACATATATTTAGCGGTATACACAGCCGCATCCCTGAAACATTTCAACACAATCAACAGTCGATGAGCCGAAGATTTTATTTTGTGAATATGTATATCTGCATCTGGGATGTAACACAAAAAACCATGTTTTTACCTGTTTGGGAGCTGTGGTTTTCTGACTTACGAAACTGACAACTCGTTTATTCTTCATATTGGGGGAAGTGATTTTCTCAGATGTGAACAGAACTTTCTGTGAGTTTACCGAAGATTGCAGAACGAGGATGAGAAATTTTTCCATGACGAAACATGTGTGAGGGTGTGGCCAGCAGTAGGTCAGCAGGGATCACACTCTGTGCCTTGTTCTCAGGTACTTGTGTAGTAATGGTAAACGTTTACAACTCTGTGCTTATCTTGCTAACCACGTTAGGACTTGTAAACAATATGAAAACCAAAACTACAGCAGGTACTTTTATTTATAACAATCATCCTGTTAACTAACTTCATAATCCACTTCTATATCTGGATGTCTTACTAATCTTTCGGTGTGAATGCTTAGCCTTAGATCAACTAATTCTGGAAGTTATACTCAATAGAAGTGCAGCTACATTTTATACCAGATCACTTCCATTATCTGGACGTACCCAGTTGAACCATTATCTTTTTACACAGATCGATAATAAATCCACACTGACTGTTCCTTTTCCGGACTCATGGTACATAATGAGTTCACTTCCTAATCAGTCTTATTTTTCTCACATCTAACATGTATAGTAAAAGTGTCGAAGGGGTCTGTTTCAGCATTTTGCAGCCACAATCACATTAGACTAGGATCTTAACTTATTTGCACCAATGGAAAACCTTTAATTAGGAAGATGTATCTCGATCGTGAGAGAGGACAAGCACTTGCTGATCAAGTTCAATTGGCATTTTGACTATCTCAATCCACTAAGTTTCCCCTACAATCTATTTCAATGGCACACTCCTTTATCGTACAACCGTTTCTCACCGTCCAATAGTATGCACATAAATCTTGATGCGTTTTTTCGTCTAATTGGGTTCGGTTTGGATGAGATTTTTTATTCCCATGGCTTCACGAATACCATTCTCAAGTGAAGGCGTAACTGAACCCCGTGCTCTCCCTATCTACCTCAGATTTTGAGGCTCGAACGACTAAAATCGAACAAAAGCTATTTGGGACAAACGATGCCTCAGTGGAATGGTAATTGTTTCTCATGTCATAACTTTTCCAAATTTCCGACAAGTTCAAAAAGCTGCCCGAAAAATAATACTGCCCGTACCATAAGTGATATAGGAAAATGTTTTTCTCTCGTACGACCGACACGATATGCGAACTGATAAATTCTGCAAATTCCCTCTAATAATTCATTCTGTGAAGCCTTTCTCACTGAACGGTTCCTTAGATTTTCTGTCATCAACGTATTGCTTTATTCTGGGGTTAAAACTCGTTCCCTTCTCGGAAGGTATTATAAACACCGAATTGCGAGCTGACTCCCGAAATGCGGTCCTACCTTCCCCCTTTCTGATTCTGATTGTGTTTGATGCCTCACTAACAATAGATTCCCAACTGACTTTTCCACTGGGCCCTTCATTGAAACGGCTACTACGGATTTATACTCATTTGTGACTGAGCCACCTGATATTGCTCGATTCATCCTCCGCATGCAAAAAGGTCTTTCCATTTTGATCTTGATGAAATGCATCCGTAACTTTGTTTTGCGAAGACTCCAAGTGTGTAACTAAATAAAGTATTTTTCAAGCGCGAACAGTGGAAAAAGAAACTGTTGCTATCACGTAATATTTCTCAGGAAGGACAAATTCCATTTATGTAGCCATCCAGATGGTACCCACATTTATTATGAAGTATCGATTTGATGACAATCTTCGTCCCACATACTCAGACTACGTGAAATATCCACGGAGACCTGTGATACCATGCAGTCGATTACGATCTTGAAGCTGGAAGAATACTACTGGAATATTTTTGAAAGTGTCGTCAAACGAAACCAACGTTTCCACGTAGCCCATGTCGCCTTCAATCCAAGGTTTTGTGAATAATTTTCCTGCCCATTTCCAAGGTAGTCTTGACAATTGTTCTCTGTGATTCTCAACAACGGTTGGAGATGTTCTGAGAGGAAAATCGTAGAACATTTACGCGTAAACGGATTGAAGTTAGGAAGTTGCTGAAGCTATTGTAGCGAGTTGCATTGGCTCCATGTTTTCTCGTCTACAGTATGTTCCGTAGTTTGGGGGCCAAAGGCCAAAGTTTAAAAGCTTTGCACCACAGCCTAGGAGCCATACATCAGCATCTCTTGGAATGACTGTCCCACACTTGTGTAAACAGTTAAATATATACGATATTTCGACTCACATATCAAAGCAGATGTTTTAGCGGGGATCCGAAGTTCAGAAACTGGTGCCAACGGGATTTTCCGGGCCAGCTCCGCCAAGATAGCACTTTGAGACCTAACTAGACTGTAAAGCCAAGGGTACCGCGTGCCCACATAGAAACATTCAATTGTAATGTTTAGCACTAGTCGTTTTTCAATGTCAGTATATCCTTAGTCTGGTCGTTTTACGTAAAGGTGAGAAAATTGGTAACTGTGTCATTCGCAAAACGAACACATCAGAATGAAGATGTCCACAGAGTAAGCGACAGAGGGGATAGAAATAATCGATGTGAACCCAGAGAACGAACATCCCGTAGGCAGAAGAAAACAGTCAACAATTAAGATTGCAGGCGCATTGTACAACGTGCCGTAAACTGCGATAATTTGATATCTATTATCTCAACATCTCGAACTAAACATAAAAACATGCAGATGCATTAAAAAAAGAAATCAAGAAAATGGGCTAAAACTAGGCTTGAAGAAAAAAACATTCGGATGATGGTATCACTAAGTTTTGCAACATAGTGGACGAAAATATTCCAATGGGCCTAGCTCGGGCCAAAACAATATTTCGGTGTGAAAGTTCCCATTAGTGTGACCTCTATTGATTGACTCTTTGATGATCATGGCTACAGAACGAAAAAACTTACAACACAACCCATTGAGTGCAATAGCTTTGATGTCACGGCAAAGCGTGACCAATATGCAGAATGGTTACAAATACAAGGGAGCTATATTTTACGACTTAAAATCGACGAAACCAATGACGACATTTGGTCCTANAGAAAATGGGCTAAAACTAGGCTTGAAGAAAAAAACATTCGGATGATGGTATCACTAAGTTTTGCAACATAGTGGACGAAAATATTCCAATGGGCCTAGCTCGGGCCAAAACAATATTTCGGTGTGAAAGTTCCCATTAGTGCGACCTCTATTGATTGACTCTTTGATAATCATGGCTACAGAACGAAAAAACTTACAACACAACCCATTGAGTGCAATAGCTTTGATGTCACGGCAAAGCGTGACCAATATGCAGAATGGTTACAAATACAAGGGAGCTATATTTTACGACTTAAAATCGACGAAACCAATGACGACATTTGGTCCTATAGGTCGATCGGACTATCTTTTAAAGGAAAACCGTGTACCAAAACCTGGCCGTCAAATAAAGGGCCAAGCCTGAATATCACTGCGTGCACGTCGACCCTTGGAAAGCTGCATCATGAATGTCACACAAAAATAAGCAACCAGAATTACAATAGATCCTTCAAGATGTGCTATTCTAGGATGAAAGACGAACATCCCAATAATAAAGCAGCGTTTGCTTTTGACAATACTTCCGTACATCGAAGGGCATCTGATGCTAGTTTGGCTTCTAGACATTCCGTTTTACTCCTTCTTATAGTCAGTTTTTCAACCTTATTGAGAGGGCATTTAACTGTTTTAAAAGTTTGGTAAACTTTCCACTGGTATAAAACGGAGAAAAGCTCATGAGAGTAGCGGAATATGAGTCTGCCATGATGAGTCTGTTTCTTTCATTACAAGAATTTGGCCACGAATCCGTTCATGATATCAAAACAACTGTAAATTCTTCTTGTGACAGAGATACAGTTTCATTCTCTTACATCATCCAAATAACTTTTAGATTTATAGTTTTGTTTTTCTTGCACATTAAGTGGTATAATTCATATCTTTTTGTAGAGTTCGTTCATTTGCGATGGATGTCTCTTAGTTTATGGCTCAAAGCTCTTCATTTTTTATGCAAGGCCCCTGAACTGTGGCTATCGCCTGTTACACTGCGGGAAATACTTTACTACAACATTCATCCGACCTGGAATAACCGAGTACTGTGAGTTCATGCGTGATTTCGGAGAGATTTATTCGTGAACACAGCCGTAACACGGTATTTGTCTCCCATTATGTAACCCTGTAGTAGAAATTATACTAGTAGGCAGCTTTATTTGCGCAACGAATTAAACATCTTCTTTCGCTCCTATTGCTTATTTGCAGTGGAATCCTTGTTCATCTTTGGCTACAAAGACTGTTTTCGTATTTCATCAGGACATGCACCAGCAAACGATATGATACGTTGGTCCGGTCTAGGATACTATTATGTTGAACAGAAAGGACCTCGATAGACCAAGACTGGCACTGTTGGAGTATAGCTCATGACCGAATTCGTTTACGAATAGTGGAGTACAAGCCCAATCTCATAGGACTGCTGAAGGAAAAAAGTTGAAATATCTCTTTGCTGACAGATATTATCACCATCAGACGCACAACACCTTGCTCTGCCCTGGTGTCGTGGGATCGTTGTGTTTGTTTATTGAACACATTCTCCATATCAAGGCTGAGTAGTCACATTCATGGTAATGTGTCAATTCTTGACCGGCTCCATTTTTTACGAATCATTTTTTCTTCTACTTGGTTGATTTTATGGCATATAGCGTTTGGTTCTCTGGTAGTCGATTACCAACTAACCGTACATTTCCGTCTCCGTCATTGTTTTCCGTTGCTGTAGCTATTGTCTTTGCATTCGACATTTTTCTGCTTTACTGTTACTCTTACGGTCGATGGTTATCATGTTGTTTATGATTTTATAAACGTATGAAGTCAAATGTATGGCGTCAGTGATTACAAAAATTTAGTAGCCAGTAATGGGAACCGAGTGGTTATATTCATTATGTGCCCGTATTTTGATTGACACAGATATTAAGAAACTTTAAAATCGTTAGATTTTCCGCTTACTTGGAAAACTTCCATCTTGTGTTCTCTAGTACCCCAAGCATATTTGCTGAACAGTTCCCACTCACCGTCGAGTACGGCAACAGTCACCTTAGGTAGTTCTGGACATCTTCTGGAGTGTACTTTTTGTATCTCGCAAACTTGACACTGTCACAGTTGTATTCTACATTTTATCAACCAGACTCAGTCCGAATTACTTTCCAAATCTAACCTCACCGGCATTTTCAATCCAGAAGTTTTGTACTAGATATGGAACAAACAGACTCCTTGAGAACCGGTATGAAATTGGAAAATGCTTACCGTCGATATCTCTGAAGAGTAAAATTACTGAATTGTACTTGGCTAAGGAATTAAATCTCACCAACAACATGTCAATATTGCTTGGCTTTGATGGTTGTCGGTTGAATTAACATCAGTCTTGTGTGTGTGCCTCTCTCTTACCATCCAGCTGAACCTCAAAAGACGGGCGAACGCTATCCAGTTACTGCTACCATGTTGGAAGTTCTGTCCTACTTTGTATCCAAAGACCAAAATGACATTTGTACTAGTTCAGCTAATCATTTCGCCGGTACTTGAAGTTATTTATCTTTAGTTTCTTTTATTTTTGTTTTATTCCCTCGGACAAGGGCACTTGCGAAACCGGATTCGCGTGATCGAAGCAAAATGCTCGGCGTGTTCTACGTCAAATCTCTATCTCCACCAGGCTGTTTGGTCGTCGCTTGATGGGGCATATTAGCAGCAAGTACAACTTCATTCTGCAACTTGGAAATATAAAAATCAGATTTATCTCGACGACCATCTGTGCCTTGTAAAATCAAATCACATCACAGCTGCACCCGACCGGACTAACACTTGAGGAATGTTGTGTACAATGTCACACGACAACAGCTTATAGCATGACAACTGACCTTGGTGGGGCTCAAACCATTTACACGACTGTACAGTTATTGTCATTTTGAATTGTGTACATTTTTAACACAATGGCCCATCGTGCTTCTCCTACTTGTTACATTCTGATAGTTTTTTTGTTGTAATTAGCACTAGCTCTATGAGGACATTTTGCAGGTAGCAACTTGACAAACATGACAGTGACTTGCGGTTCTCTGAGATTATGAACTGCGCCTGAATGTTGTGAGAGATCTTCTCCTTTATGATATTGTGCTCTTGTTGAATGTTTGGCACTTGCACTCGAACCAGTAAGTGTAACTTCTGCTTGAACTGACGAAATCAGTATAGAAAATATTCCTACTCTGAACTTTCAGTAGGCTTAGCTCGTTTTAGCATACGCATTCCAATACGTTAAAATGTGAAAGCTGAAGATACCAATTTCCTGCAAGTTGAATTAGTTAGAAAACCGGAAAATGTTTAAACCACTTTATTTTTGACCAAAAATATGCAACAAATGAATTGTCAGCTTGAACAGTGAACAAAAATTTCACCATTTAAAGCCATGATACGGCTGCTGTATCACTGCTAAGAATCAACCGGAACACATTCCTCACATATTTCACAAAATGTTGAGGTTATTGTTGAGGTCTAGTAACCAATTCTTTTTCACAAATGGGAGGAATGAAACAATAAATGTCTAACCAGATATTAAAACAGCAGCAATAATTTAAGCTCACCACAAAAAAATGTAGAAGTATTGTACACTTGTTTCATTCTTGTTAGGAATCGTTAACAATGCGCGTCTGCTGAGCTCCCACAGGGACCTGAACCGGACTGGCTCTCAGCGGCCTAACCGACGGCATAACTACATGATATAGCACCCTTTATCACTGGCTTTTCAAGTGTTACAGCCCACTGACCGCAAAGGGCTCGACTACTATGATGGACAATTTTGTTATGGGAAGCCCTAGTGACAACAAAGGTTTTGCTTTTGGAACATACTCACGGGCTTGGCCACTTGACCATCTTCAGTAATAGTAGATTGGATTTGATTAACAAATATTTCATCATGCAGTTGGAAAGTGTAGCTCACCACTAAAAATCAGTTCAACCGCAAAGCTTTATTAGTCACTTGGGCTTCCTTTGGCTAATTTGTTCATCATAGGAGCCGTTAACTGTGCTTTAAATCAGTAATCAAATTCAATCTTCTGCCACTGAAATATGTCTAATCGCTAATGATATTGTAACAAGGAATCTTGGAGCAACAAGACGACATGAAAATCACGCTGGTCGGGTCAACCAATCGAGAGCCGCAGACAAAAGACCAGACGGCAAATATGTCGTAAGCTTTCCGAAGCAGACAAAAGGAAGCATACAGACTAGCAGATGGGAAGCAGCGGGATCTCGGGCAATCAGCAACATAGCCTAGGTGGGGGACTACTGAACAAGCCATCAACCGGTTCAATCAGGCCAGCTGAAAAGAAATGGTACCCAGGAGAAGCCAGCTATCATCCACAGACAACTGACTAGAAGGCAGCCGAAACACTCAGACATCCCCTTGAGCAATATTGGTACAGAACTTTCTGGAAAAGGGGCTATATAAGCATGTACTTAACTTGTTTGGCCGTCGAAATACAGGTGTCCTCACCCGTGTTGCAGTCTTCGTTACAACATGAACGGATTTTACCCCTTTGAGAAACCATTGGTCAACTAGCTGCGCAAATAAATAACAGGATAAATTACATCGTAATTATCCGTCAGTTGAGAAATGACGTTCCCGGCAGAAAGACGTGGAATAGTCTGTCAAGTACATTTCCTAAAGGAGGAATATATAAATTACGTGGAAGAACATACAGGTGGGTATGGAAATGCGTGAAAACTGTGTGAATTTCTGGTGTTTCCCTCCTGGCTATTTACGTTCAGTCAACATTTTGAACAGAACCTGATATTTGGAAGACCAACACCACAAAGCAAAAAATAAAAAGACTCATTATTTTGTTCTCCTAAATCGGTTAGGTATCAGTGATGAAGCTGATTGACCCTCGATTAGGTTGTCAGTCATTTTTACGGCGTTACAAAACAGACAGGGGTGGTGGAAATCTAAAAGCAATCTACTGTGATAGGTATTCACTTAGCTACCCGTTTGGCTACTGACGTGTTGTGAGCAGGAATCACTGAAAACAGCTATCTACTGTTTATTGGTTTGAAAAAAATTGTGATTAATGCTTTCAAGATTAACAAACCATACTTAAGAACCTGCGTTGAAATATGGATAAATGGGCTGTTTGGCGTTCCTACATACAACTTTTTGTTTTGATTTAAACATTTTCACTCTCTGAAGTCAGCTCCGAGATTTTGTAGAATGATGTATCACATTGCACCATCAGTTTTTGGCGCTACCTGCAACGGAGTCTGTCGCCTACATAGATAACATTCACTTTGTTTTAGCACTCTCTTCCTGTCGTCACCATAGAAACGTTCCCTTTGTACTTAGTTCATCGGCTTTTGCATCATTTCTTTGTTGATCGGAGTAACATTGTTTTCGTTGAAATGCTACAGTACTTTCGACGGAACCGCTGTTGCTCAGCAAGAAGCAACAAGGTGAAACACAAGGCCATCGCCGCGCAACCACTACGAACAAGTA
>STRG.22524.6
TGTATGTATGTGCCTGTGACACTTCGGTCGTGGTACGCGTCCGATGCATTCAGCTTATTGTACAGCGGTCATCGACAGAAGGGACGTAGTGCAACGGAACGAGGATCTAGGAGGGATGAATAGGTTTTCCTACCCTCATGTCCGCTCGAAGCATCCATTGGCAAATGATATCTGACACATTTTGGTTGCCTCTGAGATGCACAGCAATGAACTGTTGGGTTCAGTACACATAGATACCTATTCGCCAATTTTGGTCGGTTGATCGATTCAGCTTCACTCAGTGCATTGAACACACAGATCTATACCGATTCGAAAGAGCCGGTTGTCAGCATCGCGCAACATTTCCAGGCCAAAATCACATTGATTCTTCTCCGGACCGGAAACCGCTATCTAACTCGTACCTTTCCTCTCTCGTGAGGCGCCCGGAATCGAATGCACTCTCGATCACTCGAAAAAAATCGTGTGTGAACAGGAACTGTCCACTGGAAAGTTTCATTTCCGGTCCGACAATTTTAAACCACACAGTCGAATCGTCATCCGTGGATCACGCTACTCCACCTGATCTCCTGGGGCCTCTGTCAACGGTTGCGACCACTGCTGGTGGACCAATATTCTCGAATATAGATGCGAAAAAGAAATTCCACTGTTTCACGTGTACAAAAGGCTATCAGTCCAACTTGAGCCTTAAAAAACATTTAAAGGATTACCACAGGCCGTTTCGAGATATACACATTTGCTCAATTTGCTTCAAGGAGTTTCGCGTCGAAGCCGGTCTCAAACAACACATGCATGTGCATTCCACGTACAAACCGTACATTTGTTGCTATTGTCAGAAGGCATACACTCAATACAGCAACCTTTGTCGTCATACTCGACTGCAGCCTCAGTGCCACGGAAGGAAGTCGAACGTGACTAGGAACAACAAAAATTCAGATTCCAAATCGGCACCAATCATGCTGGAACCTCAAGTCAACTTCTACGAGGCATCTATGCTGCGTTGCTCTACTTTGCCGAAATACCGCCGATTCCAAGACAATATATCGACTGGCTCGGATCTTGCATCGGACCATTCAATGGAGGCTCTTGATTTAAGCTTACCAAAAACTTCTAATATTGTTAGTGACTGTCGTAAAGGGCTTGCGATTTCGTCGTGCAATGAAATGGCGACTGATTCTGTTGCTGACATTTCTTCGGTAGCTTCGTCTACGTCTCATTCAATTCTCAGTGCTTCATTTCCTTCGCTTGGGCCAAATTCGCCATTACTCAGTCCATGGTTGATGAATGTTTTCGCATCAATCACTGCGCCTGAATGCGCCTCTCTGCTTTCCAGTTCCCCTCAACGCAGTTCTAATTTGGGAATTGAATTACTTCACCGCATCACCTCAAGAACAAACTTTGGCACATTCACCTCACCGGCCAACCCGTTACGACAATCCAATCTTGGATTCACGTATCCAGGTAAAACAACGTACAGCAAAGTTATTGCTACAGATGGCCATGAGCCTGATGAAAGACCTAAGGCAGCAGAAAGCCCTTCGTCAGATCCTGGTGCTATGGAAGACGAGGTTCACAAGACACGTTCGAGTGCCTTCGCATCCCTTGCAACCAAGTTGCATAGATTGAACAGAAAGGTAGATGCATCATTGAGCAGTGGAACCTATTCCGGTTGTGCTTCAAAACGCGATGAACGATCAGTTGAAAACGACGATATCATCCACTCAACCCAAAACAATAAAGTCATCTATTACGCAAAATCCGACTGTGTAACTCTGAACAAATGATTTGAGGTTTGATACACGATCGCCTTAACTGTCGGGTTCCGTGGTCCTCGTCGAACAACCAACTCAGTTTTCCGATTGTTGAGAACTCTTGCGTCAATCTGATAGCGCGCTGGTACATGGGCAAAGACCCGATCCGAGCTTCACTGAATCCCGTATTCTGGCATGAAAGTACCCTGTCAACAAAACCAGAGCAATCACCAGTAATGGCAGAGAACACCTCGACCAGCATAACATCGAAAGCGGAGCAATCTCGCAAACAGTCAGAGTTCAGTGATATTTCTTCGGGCGAACCATTCCAGTACAAACAGCTTTGTCGATCTTATGACGTCCCGAGAATGTTATCAACCCCATCATCACCACAGCTGCCAGTACCACTCGCTTCAATGAAACCAACAGTCCAAACGGAGGTCGAGGCGTCTTCACCACCAGCACCACAACTGCTGCCGACTAATTTATCCCTCTCCAGTCTGATCCATGTGCCGCCTGATTTACACACTAAAAAAGGTCGTTTAAATATGGATCATGCAAATAATCGATATCAGTGTTCTTTCTGTATCAAATCCTTCCCTCGTTCGGCTAACCTGAATCGGCATTTACGTACGCATACGGGTGAACAACCTTACCGATGTGCCTACTGTCCACGCAGATTTAGCATCTCATCCAACATGCAACGCCATATCCGAAATATTCATCAGTGTCAACGGCCGTTCGCGTGCAACAAATGTTCACGCGCTTTCGCTCAGCGAACCAATTTGTATAGACATATGCGTAATCATAAAGATTAGGCGTGCTCCAACTAATGAAAAACTAGTTCGTGCACCAAACCCTCAAAAACAATTGAACCGCTCGAGCGGACACCAGCCAATTCTGGGGGAATTGTGCCATGTTCTTCATCTGAGAAAATCCCCGATGACAAGTGAAAAACGGCCTGAATAAAACTGACTAATCAAAACTCTTGAAGAAAAAAGATCGGAGGATCAGTCATATGACTCTATCTCGTTTATTGTTTTTCCTTTTTCCAGACTAGAATGTGCAATCCTGCATGATACAAGCATGTTTGAAATAATCTAGACACTTGATTTGATGCTATTATTTTATTTTCTCCACCTTTAAATAATAATAATAATCATACGAGCCA
>STRG.61070.4
GTAGGTTCACCACGAGATTTGGCGTTCGTATCAATCATGATTAGTGAAGTTGTCAGTTTGCTCACTCCATATGGGCCATGCACCTCCGATTCCTGTGGCTATTGCAAAGGCGGTGCTGAAGTGGAACGTCATACATGGGGAATGGGTGCTACCTCTTTAACCGTATCGGACTATCAGTACCTAATAGATCGCGGTTGGCGTCGGTAGGTGAACGTAACCCGCATCCTAGTCCTGTTTTGAGATCAGGCACTTACTGCTATAAACCAATAAACACGAACACTTGCTGTCCCGCTTACACCATTCGCTGCGATGCGCGACACTTTCATCCATCGCGTGCTCACAAACGGATCTTGCGTAATATTCGACAATTCCTCTTAACCGGTACCAAGGTTCATGTGTCCCACACACCGGATACACGTCGTTCCAATTCAGTTGTGCCAACGAAAGTTCTGCAGAGCGGATCATTAGCATCCTCAGATGCTCTAGGTGACCGACCGTATGAAAAGAACATCTGGACTCCCACTTCCAACAGACTAGTGATTCGGGGTTTGTCAAATGTCGCTGTAGTCTCAAAGCAAGAAACAAAACCCAAACAACTCAATTTGGAACCGTCCGGCGATGTTTTGACGAGATTAGAACGCGCAGGTGACAGAGTCGTCTCAGAAAATAACTTGAAAAAGAGCCATGTGAAGCGTTGGAACCGGAAGAAAGAACGGATGCTACAAAGAGCCCAAGCTGAGGGTTGCTCTTTTGAGCAACTGATGCAGGTTCGTCTGCTGCGTAGTAAACCACAGAGCTCAGAATTCCGGGACACTTTATCAGTCGAACATAAGTTGTATGTAAAGTATCAACAGGCTGTGCACGGTGATCGACCCGAAGATTGTGATCTGGAACAGTTCAAACGGTTCCTCGTCAAGTCACCACTGTTTCCGGATTATTCTATTCGTCCTGCTGAATGTACCGGTCCGGAAATGGGTTCCTATCATCAACAATATTGGTTAGACGGACGTGAATTGATTGCTATTGGCGTGATCGATTTGCTTCCACAATGTTTATCGTCAGTCTATCTAATATATAACCCGGACTATGCTTTCCTGCATTTGGGAACTTATTCTGCTCTCCGGGAGATCGCATTCGTGCGATATTTGGCTGATCAATATGGACCCGATTCTCCAAATCCTGATCCGCAGTATGCACATTTCAATTTCTATTACATGGGATATTTCATCCGTTCGTGTCGTAAAATGGCATACAAAGCAAATTTCCGACCAAGTTGGTTGGCCTGCCCCGAGTCATATGCCTGGGTTCCGATCGAACAGTGTTTATCTCTACTAGATGCTGCGCCTGGCGGGAAGTACGCACGATTCTCCGCAGCAGATATACAGGATCCAAATGCTATTCCGTCCGATCTACCTATCAGCGAGCTGGAGCAACGTGTGCTCTGCCAGTTGTTGAGAAATATAGCAGTTTCAGCCGGTCTTTCGACTCAAGTCTTCCCACTTGCACAGTTTAAACGACTGTTGCGACCACATGCTGTGGATATGTTGCATGAATGCATCCGGTTGCTTGGTTCCCGAGTTCTCCTCGGAAGTATTCGCTTCGTATTCTGATCATGGCCGACTTCTTGCTCTGAGTCAGTAATTATCTCCATCCCCACGTGATGATAGTGGATTGCACCAAAGCTGGACATCAGTGACTATCCCGCATCAAATATCCTGTTCGATTTTCACTGAACTCATTCAGCCAATGCTTATAACTATGCCTGTTCCATAACCAGTAGATGTCATTGTTCATGTAGTTTTGTCTTTGTCTTCTGGTTCTTTGTCTCTGTCACATCCGCACCGCCAAGAGAATATCGTCTCACATTTATACTTCGTTGGTGCGTTTATAAACAGACGACACAGCTGGTTTGTTGTATCACGTAAATGAGTTTCCAGTTGATCTAGTTACTGAACGGTAATCATTGTCAGCTCGGCCGCTGTTTTATCCGACTTCTGAGAGGTATCATCGGAAGTGCGCATTCAACAAGCCACTTTTTTGCAAAATTGGAACCAGGGAAAAAGATATAAATATCAGTTTGTTTCAGTTGATACATAGCAGTTTTTCGTCACTGAGTCCAGATCCGCGGAGGAATTCGGGTAAAAGGATGTGATGGGCACAAATTGGCTAGTTTAGTTATGTCGACTTTGGTCACTGTTCGGATTACATTCTTAAACACGAGTTCAGTACTTTCCTACTTCATGGGTAAAGCGTAGAGTCTACATCCAAAATAATATAGACCCAGTGCACTATCATAGAGAACTAGAAGCTATGACTCGTGAAATTGGACTGAAAAACCACATAAGGCAGTAGCAGATCCGGCGTGATAACGATCAGGGCAACAGGTAAAGGTGGTGTGAAGGGTAGGCAGTAGGTTGTCTGTCAGTGATCGATGTGAACAGTAACGTGTGATGGACTGATTGGTTCATGGGCGCATGCTTCACGACTGCATTTCTATGTGGGATATGCGGGCCCTGTCATTGATTAGTGTTAACAAAGCACCCTGTCCATGGGTTGGGTCTGTGAGCTGCAGCCTTGCTGATGACGTGTTTTCGGGGAGATTTCCGACACCTTGACAGTTATCACTACCCGCAGGGTTCCCCAAGACGACATGCTGTCTTCATCTTGATTTCTACACACTATTCCTGTAAGTGAAAATACTCTCCTTATGGAGTATACAGATGTTGTTGTATCCAGTATACCGTATGCTTGCGATTCTACTTTTCCTACCTTCCAAAATGGCATCACTCAATTTTTAGATTGATCTGCTACACATAACTTAGGCCTCAACCCAGTCAAGTATAGTGACATTGCATTCCCCGTGTTAAACGGTAGTAAGTGTGCCAGTTTTCAAACCGACTGCGCTTCTATTACGATATATGGGGAACAGCTGAATCATTTCGATTCATTTAAGTACCTTGGAGTGTTGCTCGACCGTAACCCTAATTGATCCAGATATATTAGTTTCATTTCTAAGAACACTGTGTTCAACATTGTGAAATTCACTCCGTAAACACTCATTTTATGCCTTATCTTCTCATGTGTCCTACTTCACTGGCTATATGCCTCACCTGTCATCTTTCCTAGCCTGTTGAATTACTTCAAGTTTATTGGCGGATCACCTAAGCCATTATCATCCGGTAGCGGTATACTCCGACGGCATTTCGCTCCGTTTGACACATCACAACATACCAAACTTACCAAAAGCTGTCCATGAAGATTCTCAGTGGCTCTGCTCGCCCTCTTCACAGAGATCTTGTGGAACGTATATTCATTTAATTATCACGTTCTCAATACAAGCATCCTTATGCATGCACCCAAGCGTACAGCATTTTCACTATTTCCTATCTGGCAAGGCTTTTCCACAAGCTTGTTTCTGTAATATCAGAGTTAACATCACATTTGGAATAACACAGATGCTTACTGCCAATTAACTC
>STRG.77736.8
GTAAAGCACATTTTTATTCATAACTAAGTACTCGATTCCGTGAGACGCACAAACACGCCCATAGAAACGAATTATTAATATTTCAAGGATGCTTGGAATTTTAAATCTTCCACAACAACGGGAAGAGCATCAATCAGCTGAATCAATATTTCACATTAGTCGAGAGCTCATTCCCGTTAAAATGAATTATTTTATTCAGTTCATTGTGATAAACGTGCTGATTATTTATCTGAATCCAATACTGGTTCAGTCTGGTCTATCGATCTTTTACCTCGGATTCATTTCACTTATCTCGAATTTATCGGTTCTGTGTGCAAGGCTGATCTTTGGACCAATCATGGATAATGCTAAAAACAAAAATCATCTGATCATTTTACTCTCGGTCGTAACCGCCGCCGCTATATTGTGTTTCATTGGTCTGCCAAAGAAACGTGAGTACGTGATGGAGGGTCAATTCAACGAAAGTGGTTTCTTCGTGGCTCACTTGCACAGTGATAAATCGATACAGAACAGAACTCTTGGGGTGTATTACAAGGAACAATCCTGCCGAGAATTTCGTTTTCTACGTATTTCTCCTCTATGCCTGTCCAGGACGAGTGTATGCTCATACAATATGCTGATGAAATGGTTCTTGGTAAGCCTTACCCTAATAAGTCTACACAACCTCTTCTGCAGGACAACATAACCGAGATGGCTAACTGGTCCTACATATAAGACCAGAGGATAAAGTCATCGGAGTTTTTCCATATATCGTTCCTGTCTTCACAAAAGGATTAGGTGTTCTAGTCTTTCCGAATCCACTCCCTTCTTGTTCATATGCGGTGAGAGCTTTCGGAGCAGCTCATCAGTGAACTACCTCAGTGGTATCAATAAAGCTATGAGAATTTCCGAACAAGTGAAGTCAATGCACATCTCAAAGACCAGCAAAAATTTTGTACATCGTGGTCCTGTTGAGTTTCTGAACGGGAAACAATTTTTTACTGAAATAATGGTAATATACGGTCCTCTCGTTCTCAGAACGAATGTGACCAGAGAGCAATGGGAGAGATATTTTTTCATGGCTAATGGTTCTGTGGTAATATCAGAAATTATTCGTCTTGAAATATGATAGAATCTTTGGGTTGCAAAACTGCTCTATTTTCTCGACTTCCTCGGTTAGGAGCATACCAGTGCTTCATTTCGTAGTGCAATCGTTTTTTAAATGATCATCTATTTCATCTGACGGGACATCTGTGTCGTACGCAGCTCTCATTGAACGAGCTTAGCCATTGTTTCACAATTCTTCACGAAAGGATTCATGGCACAGCCTTTGTACTCTTGAAATAATAAATCAGTCAACTAAATAACAACAGTTAGCAAAGGAAAGACGTTTTCGAAAGCCTACAACTCCTGGACCACATAAATGATAAACCAGTGTAAAATCATGCATGGAGTCAACACTAGGATAAAGAAAATAGTCTGGAGCTACAAAGTACAATAAAAAAGGGACCAAATATTTGGTAAAACGGAACGATGCTCAATTTTTTGTTTTGTTTTTTGACCGTACCAATTTCTATGCCAATTTTTTGTTTGTTTAATGCCTTGCTCGTATATGAGATAAACGAGTCCAACGGACAGGCCCTAAAGGCCTTGTTTTGGACCGTCCCACTAGCTCTAGTGAGAACTCAGCTCTGCCTCAGAACCAATTTTCGTTTTATTGGTAAAGAATACATTGTGTATATAAGTTATGCGCTCTTCATAACCAAAACCGTGCATAAAAGCTTATTCGTCTATTAGCAGACCTAAACGGCCCATCCGGCTGGTTTATCTGGCTATGCCCGGATTGGTTGATTCGGCTCCGGTCGAATGGTAACGGCTGGCTGATCCGTTGGTCGCCCGACTCGCTCTAATCTTGTCGGCGATTCTGGTCAGCCGATCACGTGCTGTCTGCTTCATTGAACCGAGCCGTCTATTAGAAACGAGCTCGGCGCATTCCCTCACAGGTCTCATGCCACCAATGGCAATCCGGAACGGTATTCGTAAAATCTTCCTCAACCAAGAAGGCGAGCAGCACCAACCGAAGCTAATGTTAATGCGTGCTTCATCCAACTCTGTCCCGAAGTCATGATCGAGCAGCCGCGATGTGTTTTGCCAGCCTTGCCAAATAAGTGCAACTAGAACACGGAAAAGTGGACGATGTGCATGCATTCGAAAAATATGACCAAACTATCAAAGCCTGTGTAGAGCAACTATTCACACATAATATGACGACAAACCCAAATAATGCTCACCCGATTTTTCCATTGGACGCCTGTAATGTTTTTGAGACATCGGTTGTCGACCATGGAAAGTCGCCGAAAATCCTTACCCCGAATGTACAGGTTTCTCAACCGTAAAGCAAAACGCAAGGAACCACGTATTTTACCTTCAACTCTTGAGTGAAATTCGGATGTCACTGTCCAGGCCACAAGTTTAAAAATAGCTACCCACGAGTGGTAGCTTAATTCATTCGTTTTTAAGCCCACATCCTATCAAGATTGATCGCATGTGAAAGGGTGCTTTACGGACGTGTGCCTGTGGGTATTGAGCCTCTTCTTTTCTGCACGCTATTCTTGTTGTGTTGGTCCAATCATCCGGATCGAAGTCCTGATCGATGGCTATTCTATAAAATTATCCCCTTTCTGTTCAGCCCATTCGTTTTTGGTATCTGTCTTGTCACTCACAGCCAATTCAGTAGATAGTTGCATGCCCGTCTACGGCCCATGGTTGACTGACTCGATCGATAACAAAAACGAATGATTCCGATGACACACCAGTTTTTGCCACGATGGAACTACTACCGCAATCAATCTTCGACCAATAATTCTTTTTTAAAACAAACTAATTACAGTCGTTGCGACCTTGCCAAGGTAAAGCTTCAATGATAACTCAGTAGTCACTCAATAATTACAGTGCAGTTAAGTCAAATTTGATAAGTTGCCGCGTTTTTCAATAATAATTGTCTTCCCGGATAAGATCACTTTGTCTATGTTTACCCTTTTACAAACAACGTTATTCAGAAGCAGGATTTTGTTGTAATATGGAAATTATGAAGGACATTTTGTTTATTTTGCGCCTAAATTCTTTTAAAAAGCTATGGATCTTTCCGTAAGGCATTCCTTATGCATTCAAGAAATTTTTATCAGTTTTAATGAGTCCCGTGGTCATTTGGATTTATCATACTAATGAAAAGACTGAAACATGCCACCCAGACTCACAGTAATATGCCACATGTCGTAGAAAAACTGTTCACTTGACGACAAGCCGAAAGTTAACCGAACTAGCTGTTCACCAAAGCGATAAGCAAGTCTAGTAGATCAAAACTTTCACCTTCGTCACAACTTCTAAGTTTACCCGAGCCCATACGCGTGAATATTTTAGGAAGCATTTTTTACTCTACTTCATGTTTATCATTCCTCATTGTAATCCTCGTTGTAGCAATATAGCAGACATATGCTGGCCCGTGACAGCTTCCGATTGTCACATTGTTGGTCATTCATCCGACCACGTGAATGGATCCAAATTCGATCTGGCCAAAATATCGGAAAGTGAAACGGGATGGTCTGCTGTGTATTCCATTGAGAAATCGCATACTTTCCCAATAGGAGAAAGGTGGACGATTAAGTCGACAATAACCAATACTGTGATGCACTGTTCACATATTTGTGGACACCAAAATGACTCACAGTGCATTCCTATTCGCAACGAACGTATCAAAATGGCAACTTATGCAACGATTGTGATAAGTCTGGTACTGCGAACAGTTATATCATGCTCACAGTCGCTCATTTTCGGACTGTTGGAAACAATAACTTTTGGTGTACTTGGACCGGCAAAGTCCCACTTCTTTGGTCAAACACGGCTCGCAGGCTGCTTGGGTGGTGCTGTTGGTGTTCTCGTCGGTGGAGTAACCATTAGTCTATTTTCCGGGAGATCAGATGAATCATTTGTAAGATTCTCATCAACCGACCCTAACGGCCGTTTCACTTTAGTGAACTACATGCCGTCTGTCATCATGGGTGCAGGAGTTTCGATGGGATCGGTGATATCTTCTTTGTTCATGAACCAAGACTCCAATCGATTCAAAGTGAAAGTACACACATCCGTACGAGTAGCATTCCGATCGACTGAAATGAGTAAATGCATGCTCAGTTGTGTACTTATCGGATTTGTACTATCTCTGGTTTCTGAGTATTTCACACTCATACTGACCACCGAGTACGATGTGTCGCACACATTCCTCGGTCTAATAATGTCTGTGATTGTGGTGACCGAGGTGCCCATGTTCTTTGTCAGTGGATCATTGGTATCCCGTTTCGGACCATCGTTGTGTGTGAGCATAGCATGCTTTGTCTGGACTGTCTATTTCGGCACAATCGCCTTCGTTTCCAATCCGTGGGCAATACTCGGTGCGCATGCTTGGTCTGGACTTGCGTTTCCACTGGCAAATAATGCAATTTTGTATCAGGCTGCTCTTGTTGGTCGAGATAGGTCTTTGAATGTGGATGGAAATCTGGTGGCCAGTATGCAGGCAATCACGAGTGCGATATCTTTTGGACTGATTCCTTGTTTCGGTGGATTTATTTGGGGAATATTGTTAGACTATCTGCCAGGACGGTATCTGTTTGCTGTGGCTGGGTGTTACACTTCTGCCGTGATGATTTGTGTTCCATTAATTTCATTTACAATCAGTAAATCATGTGCTAAATAAGCCTATTTTCCAAGAAAAAGCACTGAGAACAGAATAAGTACAGCTTCAGAAATTATGCCCATAAGGTGTAAAGCGCCTTTTTTAGTCACGATTCATGAATGTTCAAAAATTCTCAGTTTACTTTTTTTGTAAAATGGAATCTATTTTTTCTTCCTCTCAGTAAAAGCTTACAAC
>STRG.42386.1
CAACTATAAACAACGCTGTGACCTGCTACACCTCGAACCCCTTTGGCTCCGACGGATAAAGAACAACTTGTCTTTTTTCCACTCACTATTAAAATATAGATCCTGCAAAGCCTCCCCTGTGGTACGAGACCCATTGAGCCTAAGGTATTCGTTACGACACAGCAGTCATTCGGTCACTGTGCCGTCCTCGAGAACCAGCCTACGGTCCAATTTCTTCATTGTTAAATATTCACAAATGTGGAATAAACTTCCACCAAATGTCCGTGCAATAAGCCACTTGCCGAGATTCAAAGAGGAATTAAACAAACGGCTTGATGTCCTGGCACTGGTATCAAACAATGATCCATACACTTCGGAGGAGCGAGCGTACGAAGTTGGTTTGGGTTACTGACACGCGGGTCTGAGTAGGGGGCCACAAGACCTACGTACCACACAATTCGCCGTAAATACCACTCAAGTTTCATTAATCTTTCGCGTAAAACCTCGTGTTTAGCAAAGTCGAACCACCCCCCAAGTAGTTCCAATTTCTAGATACTAGTGGTTTTTTTTTATTACTACTGACCGCTGATCCTCAGCTGGGAGCACCCTAGACTGCGTTTTTCTATTTTTACTTTTCCAGACAACCGCTGATGATGCCTTCCCTTCGATGGCTTGGCATAATTCCTGGCCCACATTTCCCGCTGAAAACTCAATACCTGCTCGTCATTTCGTCACTACCACACAGGCCATGCTCTCCAAGACCCCTCGCGACCTGGTCGCAAGCTCCTGGATTATTCGATCTCTATGTGACAACGCCAATATCACTCAAGCGAAGCCCGCCAGNCAGTACCATCATATGAGCCACTTTCTGCTGTAACATTCCTGCCCTCCGAAATCGAGCCTTTAATTTCAAATATCAAAATGTCTTTCCACCCCGGATCGGACTCGTTACCATCGGCCATCTTTAAATTGGGTGGCCCAGATATCCCAATTCTTTTATCGAATTTATTCAATTTGTCTATGCGCTTTAGTTGGTATCCTACACAGTGGAAAACGTCGGTTATTATTCCAATTCATAAGAAGGGAACACGGGAGGACCCGGCCAACTACCGGCCTGTGAATCATACCCCAGTAGTATCGAGGATTATGGAAAGATTATTAAAACTTAAACTAACAGATCACCTCCTTGAAAACCACCTTATAAGTGAAGGTCAGCACGGTTTCCTAAAACATCGATCCTGTGCAACGTGTATGACTGACTTTCTGAACCTTATTACGATAGCTGCCAATGATGGTAAGGCAGTGATCTCAGTCTTTTTAGACGTGTCTAAGGCCTTCGACCGGGTGTCTCAGATTCGTTTGTTGTCAAAGGCCAAGACATTCGGCACTGTTGACCCACTATATGCCTGGCTAGAATCTTACTTGTCCTCGCGCAGTCAAGCAGTAAAAGTTGATGGCACAAACTCCACACCCAGCCCTGTCCCCCGCGGTGTGATCCAAGGTAGTGTACTGGGCCCGTTGTTGTTTCTCATGTACATAAATGACATATTTACCGTGGTTCGTCATGGAACTCCTTTTTTATTCGCTGATGATGTAAAGTTATTGTACACCTTCGACCATAATTCATTGGGTAATACTATAGCAAAAATATCTAAGGACCTGCGGATGCTCAATTCGTGGTGTACCGATTGTCTAATGAAGTTCTCGGAGGACAAAAGCGGCATTCTTACATACAACTGTCATGTCCCTCCCGAAACGTTTAGTATAGGTGGTCACCTGATCCCCAACAAATCATCAGTACGCGACCTGGGCATATACTACTCCTGTTCGTTCAACTTCTCGGAGCAAACAGACACTCAAATTGCTGGGTCCCGCAGGTTAATAGGACTTGTCCACAAAACATTCCGTTTGCGTGAAAGTAATCTCAGTGTCTATACAACACACGTTAGACCATTGCTAGAGTATAGTTCAATAGTTGGCTCCAACATGCGCCAGACTGATAGGATCGCCATCGAAAATGTCCAGCGCACCTTTACTAAACAAATAGTTGGATATTCGTCCAGTCTCAACTATAAACAACGCTGTGACCTGCTACACCTCGAACCCCTTTGGCTCCGACGGATAAAGAACAACTTGTCTTTTTTCCACTCACTATTAAAATATAGATCCTGCAAAGCCTCCCCTGTGGTACGAGACCCATTAAGCCTAAGGTATTCGTTACGACACAGCAGTCATTCGGTCACTGTGCCGTCCTCGAGAACCAGCCTACGGTCCAATTTCTTCATTGTTAAATATTCACAAATGTGGAATAAACTTCCACCAAATGTCCGTGCAATAAGCCACTTGCCGAGATTCAAAGAGGAATTAAACAAACGGCTTGATGTCCTGACACTCGTATCAAACAATGATCCATACACTTCGGAGGAGCGAGCGTACGAAGTTGGTTTGGGTTACTGACACGCGGGTCTGAGTCGGGGGCCACGAGACCTACGTACCACACAAGTCGCCGTAAATACCACTCAAGTTTCATTAATCTTTCGCGTAAAACCTTGTGTTTAGCAAAGTCGAACCATCCCCCAAGTAGTTCCAATTTCTAGATACTAGAGGTTTTTCTTTACTACTGACCGCTGATCCTCAGCTGGGAGCACCCCAGACTGCGTTTTTCTATTTTTACTTTTCCAGACAACCGCTGATGATGCCTTCCCTTCGATGACTTGGCATAATACCTGGCCCACATTTACCGCTGAAAACTCGATACCTGCTCGTCATTTCGTCACTACCACACAGGCCATGCTCTCCAGGACCCCTCGCAACCTGGTCGCAAGCTCCTGGATTATTCGATCTCTATGTGACAACGCCAATATCACTCAAGCGAAGCCCGCCGGTGCGGGCCGCGGTCAGATCCACCACTTTGGCCGACGCACATCGGGCGTGCAGGACGTCTGCAACAATGTGCGGACGCAGATAGGATTGCGGATGGCACCTGTCAACAAAAACGGTTTCCAGGTTGGGTGTCCTGCGCACGGTCAGCCCCACCCACCAGCACCGGTCGCAGCAAAAAATCATTCACCCGAAATGCTACAAATATGGAACTATCTCCCCCAGTTACCGCTTATTTTTCATCGTACTTGTCTCCATCTTCGCAACCTTAACTTACCGCTTCTTACGCCCAGAAAAATCTACTTTCCCTAGCACATAATTATCGCGGGGTTAAAAGNN
>STRG.46077.2
CTTTCAAGACATTTTTGTTCCATTTTAATTCAGAAGCTTTTCTGTCAGCTGTACGATGTCTGCATTACATTAGGCCAGGTCGGAACTTACCCCACTCTCCGCACTGCTGCCCCACGCCCGAAAATGTCGAAACGCAGAGCCGATGTCGAGCTCAATCAGGACAATTGGGATGATGACACTACGACAAAAGAAGTTCAGACATTCGAGAAAGCAGATAAAGAGTCCATGGCTGGAAGAAAAATCATTAGTGCAACTGGTGGTCGAGCTGTAGTGAGTAAATTTTTTACGTTAGTATTTTTCAGAAAACAGGAACTTCCGGTATTTTCAAGTCATTTACTGGTTTTTCGAACACAGCTTCGGTCCCTTCCATAAGTTTCAATTTCGGAGGCAAGACAAACAACCTTTCAGCTTCCAATCCTGTACATCCACCACTCACTAACCGTACGACGAACGAAAATGCCGACGGGCAGTGTGATCAGGAGGCAGAATATCTTAAACAGCTCCTCACGCTGAACAGAAATTTTTTGGATTGGATCGAAAAGCACATAAAAGAAGATCCATATTGTTTACTGACCCCGGTTTTTTCTGATTACGAGAAGCACCTTCGTTCCCTGCAGGAGAAATTCCCCAACCATAGTATCGAGTCACGTGCAGAACCATCGAAAGAAAACAAGGCGGTCAACAACCTTCAGTTTTCTGGCACGAATAGCAACGATAGCACTAATGTCTCCTCATCCGTTCCATCCGTTGTCTGTAAAAACCCTTCGACTGATTCCGAACCCAAGGTCCCCAGTCAACAATTTGTGAATGCCCCAATAAAGCCCTTTGCGTTTAATCTTCCTCCAATAACAGGATCAGCCCCTGCTCCAATGTTCAAATTTGGACCCTTGATTCCTAGTTCATCGCCATTTGCCGCTTCGGCATCCCTACCTTCGAACACTCCCAGCAATGGAACTGCTGACGAGGAAAGTGAAGAATATCATCCTCCAAAGCCGGAAGTGCGAGAGATTAAGGAAGAAGGTTCAGTCTACACTATAAGGTGCAAATTATTTTATAAAGTAGACACGGAGTGGCGAGAGCGAGGTGTCGGAAACCTGTACATAAAACCCACAACATCAGAAAAGTTCCAACTTTTAATTCGGGCAGATACAAACTTGGGTAATATTTTACTTAATATTCTGGTCACTCGAGATATTCCGTTTAAACAGCAGAAGAACAATTTGACCTTCGTATGCGTGCCTACTCCACCAATCGCGGTGTTTGGCAAACAGTCAAAAGAGCAACAACAATCGGATGCTCTCAAACCAGTTCCGATGCTAATTCGTGTGAAATCTGAAGACAGTGCAGCCGAGTTGTTGAATAAAATGAATGAACATCGCGGCTTGTCCAGCTCTTCGTAGGCGTGTCGTCAGTGACGTCTTTATGTCACTGCCCCGGTGAACAGATGTGGTCAACTCAGCGCGTAGTGATGGTTCACTTGAATTCGTGTAGTCAATTTACCGAACAGAGAAACTCAATTACGGACACCATCTCATTTCACAGTCTCATCCACATTTGCTGTTTTGTCCAAAGTGCCCGAGTTCATTATATTTGTGCATTCGTTCTGTTAGTGGTTATTTATTCCATCCCTAAAGTGCGTCAGCTCGCTCATTGCATGTTTTCTTATGCTCCAAAAATATACTCTCCTTACATTA
>STRG.36698.5
TGATTAGTGGTTTGGGGTGGATGGACGTGGAGATAAGGCATGGTCGGACAGATCGAAGGCAAAGACGAGAACGCGGTAGGGAGAGGGTGAAACCGAAGACGGTTAGGGGTGGGGAGGGAGGAGAGGAAAAAGGTGAGGATAGAATGAAGAGAGAGATCATGACAAAGGTGATCACGGCCACAATGACAACAATCACTTGTGTTCAACTAGCTTCGAAGTTTCAGCAACCAAACAAATAACTTTTGCGCGGTTGAATCACAAAACATCCTACTATTATTTGATTTACAACTTACTTTGCATCCAGTACTGCCGCTGGGTAACTAAATTCATTTGTGCTATCTGTCGGCAACAGAAACGAAATAAAAAACTTCGCGTTTGTACGCACACAAAGTCTCTTGTGCAATTCACACTCTTTGCACAAGTTGGAGAATAACAGAAATCAGTAACAGAGCTTGCTCCATGCTCACTTGTGCTTTCTATTCTACTCTGTTCAAATCACATTCAACCTACGGATAACGTAATAATGCGTGAACTGTTCACCTGGGTTTTATTATTTCCTATTTATTTAGTCTCATCGGCCCGCGTGGAGACAGTGAGTAGAACAGAACCATCCCATGCACGAGATCATATTACACCTTTGACGTCAGACAGCGATTTGAGAGTCATTCATGAAGCTTCTCGATCCCTATGTCACGCCGAGGGCCGCGCATTTCAATGTATGCCGCCGTTCACAAATGTGGCTGAAGGAGCTTCAGTGATCGCCTCAACAACTTGCGGAGAACGGGATAAAGCGGACGAATTTTGTCGTTATCGTATCGATCAGTCAGGCCGCACGCACTCTGAATGCGAGCAGTGCAGTAGTCCGGAGAAATTTCACTCGAAGCACCTAACAGATCGTCATCAAATGAACAATGAAACTTATTGGGTTTCCGGTCCAGTTCGTGCCGGTGAAACGGTGAACTTGACGCTTTCGCTAGGTAAACGTTTTGAGATTTATTACATCTCATTACAGCCGCATGGTCGTTTGCCCGACTCAATTGCTCTGTATAAGTCAGCCGATTTCGGTCAAAACTGGCAACCGTGGCAGTATTTCTCCACCGACTGCTATCGTGCTTTCCGACTACCAACGAGTAATGAACACACGGCACAGATTTCCGCCGCGAATATCCAAGAAGTGCTCTGTGTCGCTTTAAAGTCACCCGATATGCATGAAGCATTTGGACAGTCAGCCAAAGTTATCGCATTTAGCACAACTATAGGCCGGCCATCTAGTCAGCCATGGAGCTCAGCTCTCATTGACTGGATGACAATGACAGATTTACGAGTCAGTCTATCCCTGTTCCCCGATCACACACAAATGGCCCCGCATGATGCCAGTGGGCTGCTTCTAACACCCAGTCTACTCAACCCCGCAAATGTGTTTCGAGTGGGTGATACCGATTCAATGCAAATGTCCGCAGGCACCCTGGGAATGTCGCGCAATCAATATCAGTCGGATGCGGCCTCATTGCAAGTTCCGTTGAGTGAAGGTCTGGTACATTTTGCTTTCTCAGACCTGGCCATCGGCGGTCGATGCAAATGTAACGGTCACGCAAATCGATGTGTTCGTGATCGAGTCACGAATCCGCAAACTGGGTCCATTGGGGACGGTTGGGGTCCATTACGATGTGATTGTCAACATAATACGGCCGGAACTGATTGCGAAAGATGTGCTTCCGGATATTTGGATCGACCTTGGGCACGGGCGACCACAGAATCAGCAAACGAGTGTAAACAATGCAGCTGCCACCCGATAGGTTCCACTCCGAATAAACCTTGCGATCGGAGCACCGGACAATGTCCTTGCAAGCCGGGGGTGACGGGACAGGCTTGCAATCGTTGCCAACAAGGCTACAAACAAACGCGTCTGTCAGAGCAACCGTGTATCCGCAAAGCAGAACACTACGCGTATCGTCGAAAAAGTGACGAAACCACAGCCGTTGCAGGAAGATCACAGCTTCAAGGACCGCAAACAGATCCTGAATGCCCACCCTGCAAACCAAACAAAAAGAGGATACGTTTCAAGAAATTTTGTCGCAGGGAAGCAGTATTCCGGGGAACAATCGAATCACAAAAGGTCGAGGGAGACAAGATTCGCTACGAAGTCCGCATCCAAGACACGTGGCGTGTGGACGGTGCGGCCAGTCGTTTGTTACCCAAAAAAGCCTCTGTCAGTTTACCGGCCTATCCGGTGTGGGCGAAAATACGCGAAAACTTGGTGATCAGTAGGGACGGACGTAAACTGAGATGTTTCTGCCCGGACATGAAATTGGACAAGTCTTATCTCTTCTTAACACAGTCGTATCAGGTACCCAATGGGAATCGTATGGAATTGATGCTAGATGATCAAAGTGTGGTACTACCGTGGCGTGAATCTTGGCGTCGTCGTCTGGTAAAATTTGCCCGACGAGCAGCTCGTGATCGATGTGACACGATAGACGAAGGCAAAGAAGGGGAACCGTCGCGAATCCGTCGGGTACAGCGCTTACGCACAGCCCCGGGCTATTTCTCTGCCCGAACGGATTCATCCAATCACCAAAGAATGGGGCCTAATAGGCCATCTCTCTACCATAACAACTACCAAACTCTGCATTCACCACCCTCTCCTACGTCATCTCTGTCTTCGCCACCCGCTCCTCCACCACAGCCACAGCAATCAGCGTCTTCGTCGCTAACACGAGCAGTCCAGCCTTTAGCAAACACTATAAAGAACAGTCGGGTGCGATCGTCAGCATTACAAAACGATCACGGAGTAGTGGCCAGACCCGGTCCGTTGCATTCAAGGACACAAGGCGATCAGCCGGATTTCACATATTATCATCCGTATATGGGTTATTATAGCGCAAAACACTAATAACCTCCCTCCACAATAGGAAATTCCTAATGAACTATATCCTAATTTTTAAGTTTTTTCCCGAGGGCTTTAACGGTGAAGCGTTGAAAACGGAAGGTCTTTCCAGCAACCTCTGTTTTGTTTTTGTTTGAATTATCCCCTAGTCATACCGAGTTGTTTTTTTCGGCTCGTTTTGCACACTTTATCTCTCTCTCTCTCTCTCTCTGTCCGTCCGGTTGTCAGTCGCATTGATTCTGATGGTCTCTACCTCTCCCTTTATCTCTATCCTTTATCCCTCTCTGACTGTGCTATGTGAAACTTGGTCCTGTCGATTCAAAAACACAATAATTTGCTTCGCTTTCCACCTGTTATCTGCTGAAAATGTACAATCACCGTCAGACACGAAGCAGCTAGACGTAACATTCAAATGTCACAGTGTCAGAAGCACGGACAGATTAGCTCACTTTTACCTCTACGAGCATTGCGACGTACGACATCGGTCTAATCCTGGGTCATTTGTACGTAGTAGTTTTTTTCGTATTGTACTTTGTGTTGTGCCGTTGTTTGTCAATTAAAATAGTCAGTCCAATTATCCGAATGTCACGGCTAAAGTGATTTTCTGTCTTTGAAATCCGCAGCTGTTTTGTTCCTCGCTTACGATGTCCTGATTTGAAAGCTCCAATCAACTAAACAACCAATAGTTCAATAAACTGACTACTCACTCTCTTTTTCATTCATGAATCCATTCATTCAATGGTCCGTTTAATTTTTCAGTCTAATAGCCACGTGGCACAAAGTTCACGAATTCAAGAACGAGACTGGCTGTGTGTCAGCAAAATGTATTTCACAATCCCAGTTCATGCCAGAATGTGTACACGCATACACAACTAAAACGACATTTACCTCGCTCAATCTTGTTCGTGAGACCTAAAGTGTTAGTCTGCATCATGTAATTTATGCTTGGAGTCCTATTAGACGGACATGTTCGACTCTTTTGCTTCCTTTTACACTTTTTTCTCATTGAAATACCTGCTTCCGCAAAACTTATCTATTCTCGTGTTGTGAATTAATAAAATAATTGATATATCACATCCGA
>STRG.42321.1
AATCCTCGAGGTGTTGACCTGGATGAATCACCGGAGAGGCCTCGGCACTCTCGATCTATCCAGTGCCGACTGTCCCTCAAAGACAGAGTTAAAATACCGACTCCTCGCAGCAGCCCACCTAAACAACGGCAAGGTCGGGCGCCCCCTACTGCCCACATCCGCCGTGAATCCGCCCCACTTGCCTCGTCCAAACCAGATCATCCTTCCAGCGGTTTTTGTTGGTTCCACCGCGTTTTCGGACCAGCTGCCCGTAGGTGCAGACAGCCGTGTTCATACGCGACGGGAAACGCCACTGCCGGCGAGTAGAAGCGGCCGTACTCGCCGGCTATCAGTCTCAGGTTGGCCGTTTATTTTACGTGCATGATTCGTGCACTAAAGCTAAGTTCCTAGTCGATACTGGGGCCCAAGTTTCTGTCTTGCCGGTTGGTAAGGGCAAGCCACGAGCTTCTTTGCTTCGGCCGTCAAAGGCGAATGGTTCTTCCATTCCTACCTACGGCACAAGACAGATTGCGGTCAAACCGGGCCACGACGACGGTATCTGTTGGAGTTCATTCTTGCGGATGTTCCCGCAGGCATACTGGGAATCGATTTTCTGCAGCTCTGTGCATTACTTGTTGATTCACGTAGGCTGCAGCTTATTGGTCCTTCGTCGAATACTAAACTTACGGGTCTTGCAGCTTGAACAGATGCACACCGAATCACAGGATTGTTTTCTGACATTCCGCACGATTTTCAGTCTTTATTTATTGAATTCCCTATATTGACCAAACCATTTGAAGAGATAGAGACAGCGGCCGATCGTGTGGCACACCACATTGCCATTAACGGGCCACCAGTCACGGCACGACCTCGCCGACTGGCACCGGACAAATTGGCTTTCGCCAAAGGTGAGTTTGACACTATACTTTCTAAAGGTATTGTTCGTCCTTCTCACAGTCCATGGGCCTCATCTCTGCACATGGTTCTTAAGAAAGATGGCATTAGCCGGCGACCATGTGGCGAGTATCAAGCACTAAATTCGGTTACCCGTTACGAAAGCTCTCCAGTTCGCTCGCATGCACGATGTCACGGCATCACTTCACGGCACGACTGCATTTTCTATGATTGGTTTGGTACGAGCGTATCATCAGATCCCAGTCGCCGCTGAAGATGTCGAGAAAAAAGCTTTCACGACTCCTTTTGGTTTGTTTGAGTTCCTACGTATGCCTTTTGGTTTGTGGAATACTGCTCAGACACTCCACAGGTTTGTCGAAAGCATTACGCGAGACTTGAAGTTTGTTCACGTCTATGTCGATGACTTGCTAATCGCATCGTCGAGAGTAGATGAACATTTCCAACGTTTGACGGTACTATTTCAACGTTTGTCCGAACATCGAATGGTAGTCAATCCTGATAAATGTGAACTCGGCAAAACGAACCTTGTGTTCCTCGGCCACAGGATCACTCAATAGAATATTAGGCCTTGCGAGGATAAAGTGCGCGCTATTCTAGATTACGCCGTACCTTTCTCAATCAAGGAGTTTAAGGCCGTTTTGGGGTTAGTTAACTTTTATCCTCGTTTCTTACCCATGCTGCTGAACGTTTTCTTCCACTGACTGACCTTCTTCGTGGCAATCTACGTAATTTGTCGCTTACGGATGCCGCACGAATAGCTTCCTCGGAGACTAAAGCGACATTAGCTCGGGCCACGCCCCTAATTCACCCAGTTCCATCCGTCATGTCAGGTATAGCAGTGGATGCCTCCGACTTTGCCATCGGAGCGGTCCTGCAACAATCTATGTCTGGGATCTGGCAGCCATTAGAGTTCTTCTCTCGACGCCTCAATCCCACGGAAACCAAATATAGTGCTTTTGGTCGTGAACTGCTGGCTGCATATAATGCCGGTACACACTTCCGCCATGCGGTCGAAGGTCGATATTTCATCATCTATACCGACCATAAGCCTTTGACGTATGCATTGCATACTAAGTCTGACCGTTGCTCCCCACGAGGAGTCAGACATCTAGACTATATTTCTCAGTTCACGACTGACCTACGACATGTCAAAGGTGAGTCGAACTGCGTTGCAGATGCTTTGTCGCATATTGCGCTTAATGCAATTCAATCTCCGGCTTTAGACATCCCCGTCATGGCTGCAGTACAGACACAGGATTCTTCACGTATGGAAGCCGCTCAGTCATCGTCGCTACAGTGTCAGTCCGTACCTCTGGCCACCAGTGCTGGGACTACATTCTGCGACATGTCTACCGGCATACCTCGACCAGTCGAACCCTATACATATCGACGTCTCGTGTTCGATACCCTACATGAAATCTCACATCCAGACATCGCAGCCAGTCTCCGATTAGTAGCTGCACGATACGTCTGGCCGTCCATGAATAAAGATGTTCGTATGTGGGCAAAATAGTGGCTACAATGTCAACGATCTAAAGTGCATAGGCACGTAACTTCGCCTTCGGTACTTTTGCTACGCCTGATGCTCACTTCGATCACATCCACGTAGATATTGTGGGTCCATTGACGCCACCACATGGGTATACCTACTTAATAACGTGCATCGATAGATTTACGAGGTGGCTCGAGGCTATTCCCATCTTTGTCGTCACGGCCGAATCAGTGGCTCGATATCTGATAAAAAGATGGATAGCTTTATACCATTGTCCTTCCACAGTCACTACCGATCGAGGGCAACCGTTCGAGTCCCATCTATTCTCTTCATTAACTCATATGCTGGGTACGGAACGCATTCGCACGACCGCGTACCATCCGGCATCGAATGGTTCAGTCGAACGTTTTCATCGCCAACTCAAAGCGGCTCTTAGAGCACACGAGAGCCCCCACTAGCACGAAACGTAACTGCTAGTTCTGCTTGGTATCAGGACTTGCATAAAGGCAGGTATCCAGTGTTCCACAACAGAACTTGTCTACGACACGACATTCCGACTGCCTGAAGAATTCTTTACGCCACGGAGTACAGACTCACATTCCGTACAGACTTACGTTCACTGTTTGTCTACGTACATGCAAAATCTCGCTCCGGCGCGGACTCAAATATAGCGACGACAGGTTTTTGTTCCGACCGAACTCGAAACTTGTTCGCATGTATTCGTTCGTGTTGATTCGGTACGGAAATCAATACAACAGCCTTACAGAGGTCCAGTTCGCGTGATTGCTCGTCACGATAAGACCTTTAAGGTTGATCGACACGGTCGCGTCGATACAGTTAGCATCGATGGTCTCAAAGCCATGTACATTGACGACAGCTTGTCGCCCGCTGACATGACATTCGATGTTAACCCTGCACTACCTGTTGACGACACTTCCGTGTCACGTCAGTGTGTGCAGTTAGAGTTGCCTGCTACGAATTCGTATGAGGCTATCGTCTCACGTACAGAACAGCACCCAGTTAGCACTGCTACGACTTCAAACGAGGCTATCTTCTCACGTTCAAGTCAGAAGTCCGTTGGCCCTGCCACGTCCTCGAGTGAGAATACTGTCTCACGTTCAAGTCAGCAGAGCACGCCTACGCACTCATCCGTGAACGAGGCTCCCGTCTCACGTTCCGGTCGGAAGATCGTCTGCCCAGCACTTTTTCGCGACTAGGTCAAACACGATTTTAACCATTGCACTTCGCAGTAATAGCCTTCGTGTTTATCGTTTCTACACGTTTAACATACCTTATTAGTTACTACTGTATTCTAGTCAAGTCCATTGCGGCTGCTACACCAGTTTTTCGTTTTTTTTCGTTTCATGGAACCTCGCCATATGGTACTCTTCGCCGGTCCCACGAAATCCTGAGAATTTTGACAGCAAAGTTTGCATTCAGGATGGGCCTTGTCGCTCTCGTTTCTTGCCATTGACCATTCTACCGACTTGGCTTCTGGATATCACAATGGTTAACGGTTACCCGACGCTAGACGTTATCGGTGTGGCACACCTGGATGATGGTTCACGCAACCGATGTCATTGACAACGAATCTGATTTACGCTCTACCATCATCCTACGGTTCCTGCATACCACGGACTTTGCCCACCAGCATCCTACAGCAGAGCTGCATTCACGTATTTTGCACGAATATCGTTTCCGTGCCTTCATGTTCTTGACATTTTTCGAAAGCTTTCCGTGCTTTCTAGCGGGGGGCTGCTGTAGTGACCTCGATCGTTTTGAGAAAATGACTGTTTTCTGGACACCAATTTGGATCTATTTTCTCTACGATCTTTTCTGACGTTTGACATCGACCTCATAGTGTTCTCCGGTTGCGTACGTTTTACTGGACTGACTTTTCCGGGGTTTCCGTCGACCTCGTTTTGAATCAC
>STRG.45722.1
TACCGCAGATTTCTTTTGTTTATAAACGGTTTGGCCTCAGTCCTACAGGCACGAGGCTCCTTTTTTGCAGATGATGTGAATTTAATGGGGTATCAAGGGAGGAAAGAGATGAGAAGAGACAAGTTTGTCGTTCTAAACTGGGCATACAAATTGGACTTATTTTTTAAAGCTGGAAAAGCCACTTGTTATCACGGATGACGACAAGCCTGACGGTTGTACACGACCGAGACCCATTTACAATAGAAGCAGTGAACAAGCCTAAAGACCTTAGGATTTAGGTGACTTCTGGTCTTAAATTGTCGGATAAGTGCGAAACAGCTGCACAAAAGACACGCGGTGAGCTCTTCAGGTTGAGGTCAGCGTTGTCGTGCCGACAACCAGGGGTTTTCATGTCAGTGTACATGTCTCTCAGTTGATGTGCAATGAGGTTTTACGTTTCCCTCCTATTTTTAGCAGGGATTCGATGGAATAAACTGCCCAATGGTGGGTGCCTTACTAGTGTGCATACAACCGAAGGAATTCTGGACGCTCGATTGGCCGTGGCCACTAACTGTCCTGTGCAAACTGAACTAAAGATCGATCGCCATTAAAGCAGCAAGAGCAGATGGCCTCTATCCTGTCATTAAGCTACTGGAAGCAGTTATAGCTAAACCCCTGACTCGGTTGTTCAACGTCCCTGGGAGCAGCCACACTTCCTTTGGATTAGAAAACTGCCGAGGTTGTTCGCATTCGTAAGGGTAGTTCGAAGGAAGATGCGGGAACCCAATGAACACGCCCAGAGTGGGCCCACCTCAGCCTCAATAGGGCATATGATGGGCACTTCCAATGAAAGTGATGAGCACGGCTGCCGGGGTTCCGTTGGGCCCCAGACAGGCTCAACCGATATAGGCTGGACGATGTCGTCCGACCTTTTCTGCTAATAAGTGCCCCTTTTATACTGTTGAGTTCAATTCAGTTTGCACAGGACAGGTAATGGTCACGACCAATCGAGCGTCTAGAATTCCTTCGGCGGTATGCACACTAGGTAGGCATCTACCACTTATCAACTCACTTCTCCCATTCCAGTCTTATCATCTCTTATTTTATTCTAATTTACTGCAAATATATTTGTAAAAGCGTCGTAAAAGTCCACTATAGGTTTTTCCAATAAATACGAAAAAATGTTTTGCCCAGCACTTGCCCATTACGGCCACCGTTTGCCCATTTTGCCCAGCGTTAGCCCATGGTAGTGCTGAACAGTATTTTGCTTGGGAAATCACAAAACAGCAAGTCTCCTACCGGTTATACATAAGGTCCTCGAAAAGAGCTTAAAAACAATACTATGGCTCATCTCATGGGCTGTTGTCGAATAGACAGCATGGTTTCATGAAGAACCGATTATGCTTGTCAAACCTGCTCTCTTTCCTGGGTGAGGTCGCGGTACGTTTGGACAGGGATGAGCTGGTTGAAGATTCCTATCTGAACTTTCAGAAGGCCTTCGACTCCGTAGATCAACGATTTGTGTTATTCGTGTTAGAGAGTATGGGCACAGTCCCCAGAGTGATGGCGTGGATACGGGCCCACCTGAGTGACAGGCCGTCCTACTTTCGGGTGGGGGATGGTAAGTCGAACCTGGTCAAGGCCTGTGGTGGGCTACCGCAGGGATGAGTGCTGGAACCATTGCTATTTCTTGTCTACATGAACGACATAACCCATGAAACTCCTAGCCGCAGGTTTCTGTTCGCCGTTGACTTGAAACTTGTGAGAAGTCCTTCGGACTGAAGCATACAGAAGGACCTGTTGCGCATCCATGAGTGGACGAACAAGTGGCACCTACATCTCAATGCAGGGAAGTGCAAATACCTATTACTGATCTACACCCAAGGAGGCGAGAGATATAATCATACCCGGTGATCACACAGTCCTGAGAGTGAGCAGACAGTAGGCCTGTGAGCAAATGTACGAAAGTCACTTGAGCTTGGCCCACGGTGTTTTACTGACACAGAGCGTCTCGTGCACTGTGCCGATTGGCCGAAACCGTTTGCTCAGGAGGACCTGCGGTACCGTCGCCTATCCACAAGGCAATAGTTCGACTACACCTGGAGAATTGTGTCCAAGCTTGGTCACCGTCACTCGTGTGTGACAAGCAGGTACTAGAAAAAGTACAGCGGCGCTTCACAAGGTTCATTAGGGGGCCTAAAGAACTGCCGTATCCAGCCACGCCGAAACAGTTGAACCTGTTCTCGCCGGAACGGAGGCGCCGGAGGGGAGAACTAGTCGGGGTATTTAAACAGTTGAAGGGACTGTGCAACCAAGCCCCCCAACTCTGTCGCTTAGTCGCAACACGGCTCTCAGGGGACATGAGTTGAAATTGCCAAACCACGAGCATATCGTAGTTTCATGGCACAGTATTTTGCGTGCCGCGTGGTGGACCTCTGGAACTAGCTCCTAGGGGATGTGGTGGTCGCCCAAACTGTAGCGGTGTCCGAGGCTCGCCCGGACCGCTGTTGGTCGGAAATCTTCCCTGACTGCTTCTTACATCATCTCTAATAAAATTTGCCTTTCAGTTAGCTTTTAACCGTAAATTCTTCACGTTTCCAGTCCCTGTCTCCATCTTGTCGACCGGTTGTTCATCCCTAGTTAAGAAGTTTCCTTTGTCCTACTCCTATTCTTCTCCTTCCTCTACTTCATTTTACCACTGTCACTATGCCTGTACTTTCAGTTATTTGATGTCAAAAGGGTCGTACTGGGAGAGACACATGGGGTTATGATCATGTAAGCAAGTTTGAAGACTGTTTTCTGCCGACGGCAAGCCCGATTTTTCGCTCTATTGTTACAGGTGAACCACGCGACCATTACCGGGATACTCAATGTCGCAGCGCAGCGGAATTCGTCTGAAGCTCGTTGATGCACGAACCTAAATTTATAAACTAGGCCAAAGCCGAAAGTCCTGTTATCTGACCTGACACCTCCCACAGATCGTGTTGTCACTTTCTATCGAATCAGAATGTTTGATCGGTGTACGTTTGTACAGTTAGACTGTGTATTCCGTGTGTTGGCTACTAGGGCATTCTTTTCTTTTCCCACCCATATAGGTCCACTCCCTGTCCATCTTGTATATTCATACTTTTTAATTCAACGTGCAACATGGTGAGAAAGGCAGTGGTCAGTGGGGCTTGCCCTACTGTTTAACGCTGTACGATGATGATGATGATGACAGAAGGGCGGTACGTTATGGCAGTGCCGGATTTGAAGCCACAATTTATTTATGAATGCAACTCTAAATAAGTATTATACTCATTATGTCCTTCGCATCGCTTCTTCAGGCCTGAACGTTGTCACCGTCAGTGTTTGACACCAAAAAGCCCGAGAGTCCCTCGGACCGTCACGTGACATTACCACAGAGTGGCCCCCAGTGAAACATAAAAAGGGACACTCAGGCGACCGTCAGTGAATAACCGTAAAAGCGCACCCTTGTGTTCCCCGTTAATCGCAACGCACTCGATTGTACTTAACGGCTTTTCATTGCTATAAGGTGCCTTACCGTCCAAGGTAGCTGGTTTAATCAACGCTCATAGACGCTATTCCTATTCTTGTGCGTTCTTCGTAACTAAACGAACTCATACGCAGTATCGTTACTCTTCCATTTCTTCAAATTTACGATTAAGCAAATAGAAGGAGTGGATGCGATCACTTAGTAACGAAGTTTACTCGCAAAGGGTTTTTACAACTCGGCTGAATCTTTAGTAGTTGGTGTTTTTTTTCATTTTTGTCTGGAATAAAATGTAGGTGCGCGGATTAAGTTTTTTGAATAATACCGGTAATTCTCTATAGCAATAAGACCAAAAAGTGGTCGTATCTTCAATCTTGTTAGGAGGCAGAGAGAAACACTCGTGTAAGCCTCTTCACATTGGCTCTGTAGGTCCATGCTCAGGAAGTGTCCTTCCACAGTGCATCCAAATGTACGTGATGTTCGAACTGATCGTCGTTCTTCTCTTCCACCACTGCCGCCGTTTAAGCGTTCCAGAGATTAGTCGCCCTCCGTGAAAGACGACAAACCAGTGGCAAACCAGTCGACGAAAGCTTCCGCAGCTTTAATGAATGGCCTTTCTTCCGGTCATTCGTCCGTAAAGGAAAATCCGCTTGCAATTCCGGACCCATGCCACTACAAATGATCTTCCTCAGACTGATCATGTCATCACGAATTCGCCGGTAGTACTCGGGAAAAAGCTCATGAAACTGCAGACAATCTGCATAGCTTGTCCCACGTCAGCCACTGACGAGAAACGTTGCACCTCCAGTTTCACCGTTTCGCCGATAGTACAAGAGTAGGTCGCAGCACATCGGTATTCAAGTCTGGGACGAACATGGGGGGGGGAGGCATGCAATAATCGGAAAGCCTGGGGGCTCAATGGACCAAATAAGTGACGTACTACAAGCCTAGCTCTGGAAGAAGCACGGACATTATCCGTGCGAGCTCGAGTCTCGAGGGATGACGATAGCACAACGCCAAGGTCTCGTTCACATGAAGATCTCGGCAGTATTTCGTTCCCGATGCAATACATGACACCCAGTACTCTTCTCCCGACGGGCATACACGCGCATTTGGACATGGTTGGTAGACGCAGACATCAGACCATCGTGCTAATTCATCCAAATCCTTTTGCAGAACCTCTGTCCACATCCGACTCCATAACATGACAGTTTTATGTTATCTGCATAAACAAGGTATGGTGACTGAAAAGCTGATGGCAATTCGTTGATGTAGGCCAGAAACTTCAGCGGTCCAAGAATCGATCCCGGAGAACAACACTTGTTGCAGCATACCAATTTGACTTTGACTGGACAACTCTGACCGAAAACGCGCGCTCTCTCAGAAAATCAGCAATCCAGTCTGGAGACCAAATGTTCTGAGTTTTGAACGGTCGGTCATGAAGTACCTTGTCGAAGGCCTTGCTGAAACCAACAAAGACTACATCCGTGCTGTAGCCGCCCTCCGTTTCCTTTGCCCACCTTCTCTCGCCAGTAGCAGGTTCGAGATAAACGACCTCTTTGGACGGAGCATAGATACATGCGTGACTCCAGGTGATCCCGGATTTGCACCGACGCCAGCCGTTCCATCACCTTTCCCACAATGCAGGTTAGGCTCATGGGGCAATGGTTGCTGGGTGCATTCCGCGAACCCCGTTTGTGTAGTGGATAGATAACCGCGGTCTTCTATTCGCTGGGCAAACTTCCCATGCGTAGCGATAGATTGAAAAGATCAGCCAAAGGTGACATGAGTTTGTTGGCCGGTGCACGCAGTACTGCTGGATGAATACCGTCTGGTCCGGGCGACTGATGAACTTTTAACTTCTTCAGTTCCTTGGTGGCTTCGTCTGGATGGAACGGCCGTAGCACGAGGGTAGTATCCATATGGGGCAGCGATGGCGATACGATTGACTCCGTCACATACACAGATGAGCAGTGACGCGCAAGGACCTCTGCTTTCTGTATGTCTGTCTCAGCAGGTGCCTCCTGTTCAACTAAGGGTGGTACAACCGTGTTCACGCGGGTTCTACTTCTTGAATATGCATAAAACCGTTTGGGTGCAGTAACGGAGTCTTTGGCAAACATATAAAAACAAATTTTATTCTCCGTTTTTGTGGATGAACGCATGTTTCGGATGGCTTTGTATCGCTGGTAGCCATCTCCACTACATCAATGATGTTTCCATGCACGGTTCCTGCTGCGGAGAGCATTCCGTAGCTGACGATCACTCCACGGAGGATCCTCACTATGTCTTCGAGAATAAACGGCAGGCGCGGACGCACGTATCAGTTCAATGATCCCTTCTCGTGTTATGGACCAGGAAGATTCTAAGCTAACCGGAGCTGTGGCAGTCCACACCACTGATAGTGCTGGTGTTTGCATTTCACCAAAGTTTATGCGCCATATGTTGCTTCCTGTATGTGGTCCACCAAAATGGGATACACCACGTCTCCAGTGGATCAAAAGGACGAAGTGGTCACTGGAATTGATTGGTGAGAGGTATCTGATTTCCTCAACGTCGTTTTGTCTCGGAGATTATACAAGATCGAGAGTGGATGACTGAGGACCCTAAAACCGTATCGACTCCCGTACTTTATGTATAAATAAACGTTCTCAGTCGGCACAGTAGTCCCGAAAGGGTCCCATTTGAACACCCATGAATTGTCGAACATATGGTTGAAAACATTCAAAACGCTGTACGATGATGACCGAGGTCGCAGTTGTTTATACTCATTGCTTTTGAATTCATGGAAAATGTAATACATCAATCCTCTTATGTCAGAATAACAAATCTCATCAATTGGTTTCAGAAAAGAACTTGATTTTTAAAATTTCTCGAAAATTATGTGGAACAATGCCCGCATCCACGGTACCCTCGACATTCCAACATATTTCACTTCCCGTTGATTCGTGACTGTTTGTCCCTGGGTTCTACTTGGAAACAACCATTGAAACCGTTTCATTTCATTCAAGACTACTGAGGTCAATCCCAAATGGCAACGTGGAGCGAAATCCGTGACCTAGCGAACAAACTAAAAACTGCCCAAGAAAGGAGGTGTGCACAAACATTGTCAGAACGCACTTGGGTTGATGTTGTTCGTCATCTGATGGATACAAATCGTCTCAAGTTAATTTTCACAACCGACGGTCGCTCATACCTAACAAAACAAGAACTAGAGAAAGAGATACGTGAAGAAGTAGAAGCTCATTCTGGACGGATATCTGTGGTCGAAATCGCCTCAAATATAGACGTTGATCCTTTGATTGTTGAAGCACGAGCTTCTGAAATGATTGCGGGAGACGCTCAAGATAAGTCCTCTAACCGGTTACTTAGTTTGCCAGGTGAATTGATTGACGAATCATATGTGCGTAAGGTTGCTCATGAAATTCAAGATATATTCGAGGAGCGAGGTCAGGTTAGTATTGGAGAACTCGCCACCGTCTTTGGACTAACAACTGCCTTTTTACTACATGTCATCAATGAGTACCAGGGAACTTTGTTCCGCATCCATAAATATGGTGAAAAGTATTTGACTGATGTGTATTTAAACACAAATCGAGCGAAGGTGCGAGGGTTTTTCACGGCTCTAATGCGCCCTGTTACATTGAGTAACGCATCTGTAAAGTTGGGAATTGCTGAAAATCTGCTATCCAGCATTGTTTCCAGCCTTATCAGTAGTGGCCAACTGTGTGGAAGCCTAATGGCTGGACGTGGAACCTTTGTGCCCTCGTGTTACACAAGCGCAGAGGATACGTACATCACCGCGTTTTACAACCAAAACGGCTACGTTGAGTGGAGTTACTTGAAGCGGCTTGGCATCCCGGAACCGGGTGCTTATCTTAGGAATCTCTTGCCAAAAGCGACCCATCTGTCTGGGGTATCTGTTGGCCCCGTTCTCCTAGAACAATTAAAAGCAACTATTGATGAGGCTGTGCGTGAATCCTCATGGATTGACTTAACTCATTGCCTTCCTTCTGGTTTGGATTCCAAAGAACGCATGGAAATAATTGCTCCTTACATTAAGAAAGCTCCTTTGCAACCAGTTGCTGGAGGCATCTTCGTTGTTTCAGATACGTACATAAGCCAGTGTGAAGGAATGTTAGAAAAATTCCTCAAAACACGGGCTCAAGAAGTCTTCAATGGACAACGGCGTTCCTTACCAACATCTTCTACTTATACTATCGTGGAATCAGACCAGCCGCATAAACGTGTAACTCAAGCCTCTAAAGGTGGTTTTGGCTTTGGTGCACGTGAGGTAAAGACCAAAAATGTTAAAAAGAAATATATTCCTGGAAAGAAGAAATCCGGTTCTCAAGGCATCGTAGACCACGATGAAGGGACTACGGTAAACCAACGAGCAGATGGATTCATGGCGTTTTCGAAGCACGTTAACGAAGACGAACTGAACCAAGCTCTTGCGGATGAGCTTCGTTCTGATGTCCCGGACGAAGTCGTAGAAGGCGTGATTACATACTTAATGCCGAAACTGGAGCGTACCTTTGTGAAGATTATTGAATCACTAGCTAGTGAAGACACCGGATCTCGACGCGGAAATATAGGTCAAACCCAGGAAGCAACAAACAATATGGTATTTTCCATCCAACTCATCGAACGAGGAAACAATGAAATTATGGACGAAAGACTGCAGACTACTTTACTGCGGTATCTAATAAAGAACCACGGCGTTTGTGTTGTGGATAAACTTTGTGAGGAACTGGCTCGATATCAACGACTTACATGGCCACCGGATTCCGCGGTCAATTTAACAGAAAGCAATCTGGCACATGAACAAATTAGTTCAGAAGAGCGTCAAAAGTTCGTCGATCAGTTAAAACACTTGGACACACCAGAGGCCACAAAATCCGCATCTGCGTTGCACGGACTTCTAGAGAAAATACGAGCCTTCTTATCTGGATGTTGTTCGATGACTGATTTCTATTCCGCGTTAGATAGTTTTGCCATAGAACATGTGGGCATTAAGCTGCCCACACTTCATGCCCATCCTGACAATAAAAGGAAACGTGAAGAAAAGAACAAGGCAAACGAGCTGGCCCTACAATTTGAACTGCAGTTGGCCAACGCTTATGAGCAGTTCAAATCTACTCCAGATTTGCAACACGCGGCCACTGCCGCTCTGGCTGCTGTTTGTCTGTTTTCACAGGTCGTCACTGGGTGGCCAATTTCTGCCCCCGGGCGTTGTGTTCCTGAATTAGTCACATGGTTATCCAATTTTGTCGAGTCTAAACAGCAAGCACCGTCGTTGCCACCTGCAGTTGGTTCATTTGTGTCTTCCTCTGCAGTTGACAATCTTTCACTTCTAACTGGTTACATTGCCCAACATATGCATGTGTCCGACCAGATGGATATGACGGACCAGCTAAGCAGACCGATTTCGGAACTGCTAAATGTCGCAAGGGAATGCAGAAAACAGCTATATGCATGAAGGCACTTCTCTGTGATCCCGTTGTTATTAATTCGTTACTTGTTTATCTACTTTGAATACCCTCTCTAATGATTATTTGCCTCAACCCTCATTTGTGATACACTCCTTGAAGTTATTTCACATTACCGGTGCCGGATAAAACATAGCCTCTCGCTTTTTAC
>STRG.26284.1
CTTTCGTTCTTCAAGGTCGCGGCTATCACATGTCTCCGGGTCACCTGAGTTTACGCCATGGCAACGTAGTCCCGAAGTAATTCTCGGGTACGAGGCTTGAGCCCTGATATTCCCTACGTTGATGGCTTCACTGGAGTCTAATATTTTGTGAACAGTCTGAGGATCTACAATTTCATCGTCACATTTTGTGATGTCTGTGGATTATTAATGCATTAATGTCAACGTTGAACACCCTCAAAGTTCGAGTGGTTCTTCAAGGGAGTGCCAAGTTTCGCGACGGACGGAAGTGGAAAAAACGATTTTGCCTCTTGGCACTCTCACCGCGTACCCCTGATGCAATGCATTTCTACGTGACCAAGAGTTACGATGAATTCACCCCATATCGAAATCATGGTTGCATGATAGATGTGCAGCCACCTGCTCACTCACGTCTGACTGCAGAAGGTCGAATTGCGGACGGGCCGCATTCCGGAACGCATCACATTGAGACGGGATTGGACTGCTTGTCCACACGTGCCGGCGGTAGCATTGGGGATAGTAATATCGCCGGATCCGCAGGTCTGTTGGTAAACACAGCTGTCGACACGTGCACCTCAGTTTCCGAGGCCACGGCAGCCGGTTTATCGGCAGCGACGAATTTGGCTTCCAGTTTGAACGGACCAGCACCTTTAGACGAAATTACCGGATTTGAGAGTGGCTGTCATATGGACAAGGAATCCAACATCATCGTTCTGTTGGGTAGTACATCCGCTTACGTGATCGCCTTGGAAGGCATGGATGAGATGTTCCGCTGGGCGGAAACTATGTCACATATTATGACCGACAATCTTTTTCGAGTCACCTTACGCCAAACCGAAGGCGGCAAATTGTCTCCGGGTCTACAGGGTAGTCTACACGTGCAGCACTGGCGTCTCTGTTTGATCGGGGAACCTTCGGCCGGATGCAAGTTCATCTGCTCCTGGCGCTTAGACGCAATCGAACAGGCTCATACAATGACCGCTTTGGGTGGCACCGTGTCTGCAGCTGGAACTTTCCCGGGCGATGTAGGTTCAGGCACCGGGTTTACATTATCTGCTCTCAGCTCCGCCACCACCAATGTAGCCGGTGTCGCATCTCGGGGCTCATTCGCCGGGGACGGAGTAAGCTCCATGAGCGGCACGGCTGGCTCTCATCAGCGTGTCTCGCTGGGTAACCTGTCCATGCTTAGCGCATCTGGCTCTTTATCAGCAACTAGTGGTGGGAGTACAGTTCCATCCGGCCGATCTGGGACTGGGTCTTCGGTTGTCTCGACCCGACCGAAACACTTGTTCGTTCTTGAGGCGAATCATTCAGCCGGAAAAGGACGTGGTACCCATACATTCGAATTGGATGGTGGCTCCCTTCCAGAACTGACATTTGCCATCGAACAGCTGATGGCGTTGCGATACAATCCGCATGGTGTTGTCAGTCGTCATTTGCCTTCTAATCAACCGCTCATGCATTTGGGATTGCACTCGACTCCGACCGAATCATTGGTCATGCTTCCCAGTCAGCGGAAAGAAACGGGAACGACGATCATGTCGATCCCCGATTTGGGTCAATCTAAGGATGTCGGTTTTGTTTCGTCATCCTATTCGTCCGATGCAAGCGGTAGTCGTCAATCCACTTCCCCGGCCCAACGTTTCTCTTCTATGATCAAATCGAGTGAGCCTAGCGTATCGTCTCCGCGTCGACAAAGTCCTCTAACTTTGGGTCCTACAACCTCCGCTGCAATGACAAATACGAATGCGGCTGGGGTTGCGGCGGCAATAGCGACAGCGGCGGCGTTGGCTGGAACTGCAGTGACCACCGTGGCTGTCGACGTGGCCTCGCAGCTGACTCACGTTTACGGGCAATCTGTTCCGGTTGGCACTTCCGGCAATCGATATCAGTACTATAATCTGGCCCGACCATATTCGAATCTTGTATCCTCCTCCTCCTCACTGTCTCCACCCGAAGGATTGCCGAGTGGATTGTGCAAACATACGGACGCGTTTTCACGAACCGCGAGCAACAGCAAATCGAAGCGTTCCGCACAGCAATCTGCAACCGGCCATACGAGTCAGTCGTCTGCTATAATCGACCCATTGGGTCTTGATGCGACGCGATCATCAGCCATGCGATTCGCGCAACAGCCAGGAGACTCGTTGGTCGTGCGAAGCGCTAGTCCGCAAGAGAGCGAATCACTCCTAACGGACGAGGTTGGACGACATCTATCCCATTCGGTGTTTATCAGTTCACAGTCTACGCGCGGCTGTCTTGCTTTTCCTCATGCGCAATCCGTCGGACGCACCACAAATTGGAGCGGCAGTGGCGGTTCCGGTCAACGCGCAGATGACGTCTGTCTGTCGGGTTACCCTCCCGCGATCGGGTGTGGAGATCATCATTTATCAGATGGAATTTTACTCCTGGGAGAAGAACATCAACCGAACGTGGCCCATGTTGCTTCCGGAGTAATTATATCAAAAAATCCGTTGAATCCACATCCAACTAACCGCCATTCTACCGGGAATGGTGGAAGTCGACGGAACACGACGGCGACTGCTGCCCCACCTCTCCCACCACCATTGCCGGATTCGGCCCGTGCCAGACACGAGGCCCGTACTACTGCACAGTTGTACCAAACATTGCCTGCCAACTTCTCCTCAACGACTAGTACACCTATAGTCGCTGATGGACCTCGTCCCATTTTAGATGAAACTGACGGCGAAGAAGCTGTTCCTTCCGAAACTCAAAAATCTCTTCCTCGTCCTTGTCGCCGTCACCAAACTACTGGATCATATCAGTATCATCGTCATCCTCATCAGCACCAATCGCACCATAACTGCCGTCGTCTCGTGCCGGTTGCCAGTGATGCTTCTGTCGTCTCTTCCTATTCCGGTCCTTGTCCGGTGGGACCATCTCCGGGCGTGTTCACAGCGGACGAGGATTTATGGGATACAGATGCTGATGCGGTACCGCCGGTGACCTCAGATTCCTCTTCGGCTGCACCAGTTCCCCTCTCAGTCTGCGCTGTTCCAGCTCGACCCGCGCTATCTGTGCCCTTGAAGAATCAAGGTGCACCGCCAATCCCAAGTTCCACTTGGCCCGTGTCCGCTTCATCTCATATCTTACCCACAGATCTTGCTCTGTTCGAACCGAGCTCATCCAAATTGAGTTCCGTTGTCAGAACACAGAATCAAACTACGGGTGATTCCAGTGGCACTTCCGCCTATCACTGCAACTGCAATCCAAAATCTCGTGAAGTTTTGGAACGTCAGGACTACCGAGTCTATCGGTATCGCTGTCGTCAATACCGTGTGTGCATGTGTTCTGTGCTACAAACCCGTTCCATATCTTCAGATGCCAGTCTAGTCCTCGAATTAGGCACAGACACGCATCTTAACCTGAGTCATCACCGATCCCGACATTCGGTCCCGTCTCAGTCCGGTCGAACTGGTACTCGTCTGACAATGGCCGGAGTTCATTCGTACGAGGATGTCGATCTCGAGAGGGACTCATGTCCACCATCCACGAGCCCATGGGAAGCTGAGCCACTCGATTCTATCCGTCTTGCCGCCGGTGATACACTGTCGGATAGTGCTGGTCTGTACTGTACCGGCCGTCATTTACATAAACGTCATCTGGTGACTACAGCGGGTCGTACAAAGCCGTTGCATTGGTTGCTTCATCGAAAACATTCGAAAAGTCACGACTGTCTCTCTAACAGCGATGCAAACACAGATAAAATTGACCTGACTGTGCACCCAGTCTCCTTCTCGGTCACCGAAAGTCATTTGGACGCTCGGCATCAGAGCACTGAACATGCCTGCAGTGATGCAACTGTACCCGCTCCAAAGCTACTACGACTACAGACCCTATCTCCGTCGCCCCTGGATTCGAAACACTTTCAACTGATTCTACGCTGTCCACGTCACGGTGTGCAACCCTATCGGCCGTGGATCACTTTATTCCCGCCTACTGTACTTTCGCGCTATCTGTGTTCATACTGCCGTAAACGCACTCTTCGACTTCGACCGTCCACTATCCCGGTTGTGGCTATGCCCACCAAACATTCGCGACGATGTGTATTTCGAGATTTCACGCAGCCGGCAGTAATTGGCTCTTCCTCGGTTTTGTTGAACCTTAGACACATGCTACAGCTGCGTCGACGTACTCGGGAACCAAAACGATCGTCGGTCTCTTTCGGAGAACAGTTGGAATCCTCCTCTCCATCTGCTTCACTAGCCAATCGGTCGCATGCGCACGCGGAAGCGGAGGTGGCAAACGACCGCACAGACTTTGTGGATCCGAAACGTGTACTCCGTGATGAACCGCCGGGACAGGGTCGACTCTTTTCCTCTACCTCCTCCTCACCGAAGCACAGTCGATGGCGTTGTGAACATCACTCCCGATCCCTGCACTCAGTCACATTGGCCTGTTCCGAACCTTCGGTATCTCATTCCGCGTGGCCGACAATACATGGGAATCGTTCCCGTCATTCCTCCCTTTCTTCTCTTCTCACGTGCAGATCATTTTCTGCTTCCAGTTCCCTATCCGCCTATCAGCCAGCTTCCTTCTGTCCTGGTGATGCAGGAATTTTGACCGCACAGCCGCGGAAATATGACGGAAAAACCTCAATCGCTCAGTCGAACCAGCTGACTAACGACTTGATTTCTGGACGACGCGGTTCTATTGATCTGCTCGCGGAAACTCGAAGTTGCTCGCTCTGTGATACTGACGATCTCTCCGGATCTTTGTATGACGATTGTTGTTTAGTTCATGATTCTATTCGACGTGATGCGTCTTCCCGTTCTCACACAGGCGATGGTTTGATTGGCACCACATGCTATCCGCATACGCGCTCACATCACCATAATCTATTTGTGGACTGTTCACCCGGAAGAACCAGTGATCTCCCGACCGGTCATAATTCCTCAGTAGACCCAGGTATTGGCGATCCGGTGTCCCACGCACAACATCAACCGATTAGTTCTGGAAAATTGTCCACTCCGGATCGACGAACACTGTCGCTCTGCAATCCGATGGATTCATTACATTCCCCGTCACACCAATTGACCTCACCGACACGACCGATCGATTCTTCTTGTCTAGACAACTTCTACACCCCACCAGCTACGCATCATCATCCGATGTCTTACAGTCGAAGAGCGAGTACCTTGCCCAGTACCAGAATGCTTCGCAGTCGCTCTGAACGCTCGGATAATGCGCCACCATCCGGTCATCGTGATTCCGTGGAGGAAGTTGAAGTGGAGGGAGAGGGTGAAGATGAACTTGTGGTTGACGGCTTGATTCGTCGATCCGACTCACAGCCACACCCTGGTCGAACTGTAGGGTCCGTTGCCGGTGGTGGTACGTCCGGTGGTTTGGATCGTCTATTAAGTCGATTTGTCTACGCCACAACCGTTGGTCGTCGTCATGCACGTTACAGCACGATGACCACAACCGGCAGCTGGTCAAGCTCGATTTGCCCGTCTCCTATCGTTGCAGGTGGCGCCGGTTCTAGACTCTCATATCCTAATCGCAAATTATCCTCACAATCGGATGCTGGTATGGTCAATTACCTTGTCGAAGAGGTCGGGGTTGACAAATTCACATCAGCTGATCGTTTGACCACCATGGCCGAGGTGCCTAATTACTGCAATCTGATCGCCGGACAGCGAGGCATCAGCCCTGACATGCCTACCGCAGAATTCCATTCCGGTAAACTAACCACCGGTTTCATGACTTCACTCGAGTTAGAGCACAAACCTAACATGGATCTCACCTCAAGTTGTTATGTGAATCTGCCACCAAATGGGAGCAATCCGTTGAGCGCTACGACTGCAAGCGCACCGACAGCGACCACAAGCACAAACACCAGCAGCATGGTCCCTCCACTGCCCACATCGACCGGGTCTTTGACTACTCGTTTCAAACACCTTGTCCAATCTCTTCATCATCCAAATAGCAGTAACACTGGTGCCGGCGGTGGTGGGAGCACCCATAGTGGCGTATTAAGCGGGACGAATTCAACTATCCACAATGCCAGCTTGGATCCACAAACCGCGTCCAAATCTGTTGATTCGTGCATACGTCAACCGAGCAGCCGTGGCAAGCCGTTGCCCAGTCGAGCATGTTTAGATGCTATCAGTACCACTGCCGGTGTGATCTCCTCGATGCGCTCTACTACCTGTGCACCATCGCCGTCGGCCACTGTTGGTGGTCTAAGCCAGGAGTTGTTCGCCGTGCCTGCTGAGGTCCGCGATCCGAGCCGGAATTACGCTATCGTTGATTTACGTCCCAGTCCAGCCAGTTCCGTGTGCGCAAATACCGAGCTCAGCTTAGGTGCCTCGTATCACCAGTTGCCCAGTTCGCGAATCGAAGAAATCACATCCACCGGATCATCTGCCGCCAGCATCGGTTTCTCTACCAGTACAAGCACGGGTAGTGATTGCACCAGTGATGCAGCCACCCTGACCTCAGACACTGTGGACGGATACGCCGGTTCGCTCAATGCGAATTATGCCAACCCACCACGGCCGCATCCCGGTTCTACTGGACCCACGGATATGCCGCCACGACCTGCTGGGTCTGAGTTCGCCCGTCGTCGCCACAGTCACAGCTTGTCATCGGCTGTGTCCGATTCGCCCGTCCTAAATTATGTGCATGTGATTGCTGCCACCGCCCCGTTATCCACACCGAACGCCACACGACGGGACGGTTGTAGCACAGTGTCTGAACCGATTGTCTGCTCAATTCCGGAACACACAGACTCCCACAGTTCCAGCAGTGGTCTTGGTGGGTTAGCTTCTCATTCAATCACACCTCCTCTGGCTCCAGCCAGCAGCGCCTCGTTTGGGGAGATTTTCACCAGTCGATCAATGACTTCATCTGCTACTTCATCTGGAGAGGGTGGGAATGTGGCTGTGGATGCAGGATTTCAGAGCTATTCGCCCCCGGACGCTGTCGCTTATACCTTAATTGATATCACTCGTACAATGGCTTTGGGTGAACTAAGCGGTGATATGATTGAACAGCAGCAACAACAACAGGAGCAACAGCACAGCACTGCTGGGGTCTCGTCCAAAATGAGCACAGCAAACAGTCACTTTCGTTGGTCTCAGCACAAACCAGCGGCGGATCGTTCAGTTTCAGTTCGAAAAAGTCTCTCCCGTTCGATTCGATCAATTCGTCGTGGCAATCAAAAGAAACCGAGTGTATTTTTGAATAATAATGGTTAAAGTCGTCTTCCCCTCCTCCCCCCCCCCAAATAAACACTTACCACACCCTGTCGCTGTGCCACATCTACTTGTCTTCATAAACATGCTCATGTTCACACTCACGGTGCCGTCTCGTCTCCCCTTCACTCCTAGGCCTCTTGACCCATTACCCGACCACCTCTACAATATACGCCAACGCAAAATACAGATTGACTTGTATGGAAATGTGTTCCTGTCAGCTCGTCTTATTGTATCAATAATCAACAAGCTACCTTCAGTAACGTCGATACCTCCTCCGTTTTGTCTTTTCTGCCTTGTTCACTCGCTGACTCGCGCGCGTGCCGATTTGCTGGTTTGTTTTTGTTTTGTTTTTCTTTTTTTGTTAGTCTTACTTGGCCCCGTTCCACCCACTTCTCTCGTCCCATCTGATCACCCTATCCGATCTACTGAAGACATTCGATAACCGATACTACTCTCCGGTTTTCTCGATCTCTTCACCTATCTGTCCATCTTTAGGACTACCACTCGTGCTCGCCGTCCTGCCGGACAAACTCGGAAGACCACTCGCTTCGTCTCTCTCTCATTCTGGTCATACTTCGAAACTTGTATGGACTGGCACTCACCATCTGATCAGCTTCTCGGTCTACCGGCCCAGTTAGAAAGTGGGAATTTCTATTCTGATTTCATTTTCCTATTTCTGTTCTTGTTTGTTGCTATTGTGGACAAGGATACAGCGATCGTTCTCTATTTTTTCGTTCTTTATTCAATCATCTGTGTTGATACTACCTACCTATGGCAACTCTCATCAACGTTCTTGTTGTTTGAATTACAACAGCTGCGACCACCGCCACTACCGTCACAACACCAACACTTACTTACGATCATTATTATTTTTATTGTCATTGTTACCATTACTATGACAGCGATTCAGACGTTGCCTTTTTTTCCGTTTCTTTCCCTTTGGTAAACAACGATAATGACGTCGACTGTGTATTATTCGCGGACTCTTAAAAATGTACAAATATATACGCAAACGCGATCTTTAAATTACACATGTGCACAAACTGGCGGGTAAAACAAGAAGAAGAAAGACAGTCCTCATTGATTCAAATTTTTCTCCCTACGGTCCCTCACGTCCATCTACTGTCAGTCCAGCGTTCTTAAGCATACTTCATCGTCAGCTTCGACGAGAAGAGCCTCTGGATTATTCCATTTCGCTCAGATGACAGCCCAGTGATTGCGTGCGTGTTTGTGTTTGTATCTTGGTATCAAAACGGATGATAATCCTTTCAGTTTCCGTGACTTGTCTTTTCCGTCAGATTCAAGAAAGTCATTGTGAGTAGAAAGAAGACCACATAGAAGGACTTGTCCTATTCTTTCTCTGTCTCTCCTCTCACTTGTGGCATTCTGCTCCTTTCTCACAGCACTACTCCGCTTATGGATCGGTTTGTTACATCATGACTTCATATTCTTCGCTTTTTTGTCCACCCTCAGCGCGATTCTTTTCGTCCGTTCATCCTTATGTTTTCTGCTCTTTCATCCTTATCTAGTGATTATAATATGATCACTAAGCCGATTTTTTCCTCTTAACATTTCCATCCAGTTTCTTTTATCCCCTTTGCCGTTATCAGGCTGATGATTGGTTTGCAAACGCAGTTTGAATCCGCTGTAATGTCACAATACACACGCGCATGTGGCTTGACGCGCTTTTCACAATGTTCTCATTCATAACATACACACGAGAAGTGCTCCCCATAATTGACTATGGGCACAAACACCGGCTTGCCTGTTTTGTTCTCGATTCCTTTCACTTCGTAATCTACATCCTCTCTGTGAGTTGTACCAACTTCCTCACATTTATTTGTTCTGGTTGACTTGCTTGGTCTGCTTTCAAACTGACAGACACACACACCGTTCTGTGCGCTACTTCAGTTGCCCGTTGTTATTGTACATAACTAGTACGACTATCAAACCACTGCCACATTTGGCGGCGAGTACAAACACGGACCACTGATTGATTGCAGCTGATCAGGCAAGAATTGCCAACTCGTGGCACACTGATTGAGCCGGTTTGTCATCGCCGGTGTTGCTGTCATTGATATGCAAAATGGTCGTGGTTTCTTCGCCACACCCGCGCGTGCGTCCGCCGCGAATCTGTGCTCGTGTCTACTGTGACCTACAGATTGTCGTGATCAACAATTGTTACCGTAATTCTTATTCCTATTGTTATTGTCATTTTTATGACTTATCATTCATTGTCCTCCAAATGTCTTTCGTACTTACTCGTGCACATATGCACAGACACTCATATTTGTATCACCCCTCCCCCCTATCATTCTTGACTCGATCTCCCAAGTGGTTTGCTCCTGGTCTTATCTTCGTCTGCGTATATTGAGTATCTCTGAGTTTGACCTTTCGTCCCAGTCCACCTCCGTTCCACACACACACACACGATTTGGTTGTGTTCCACTCGATTCCGGTTCTCAGACTTATTCTCTCATGCATCGGTTGAGACTCCACATACAATACGACCTCTCCTTCAGCTCCCATACTTATCCTCACTGTCTAAAGTCAGGTGTACCTGACCCACAGTCTCTTCCTGATAGCAAATCTACCTCGCCAGTGAATTGTTTTAACTGTGTTGATCTTCATCCTCAGACAGTGAATTTGTTTTTATTCTCTTCATCAACGTCCCATCCCGCCATTCAGTCCATGTCGTGTCAACCAATTCCGCGCACCACGACTCATCCATTCACCATTCGAGTGCTGTCTTTTTTCGTTCCACTCTCTATCTTGCCCCCAAAGTTTGTAACACCTTTTGCTTCTTGCCTGATACCTTCGTGTGTGATTCAGAACAGCGAGCGGGTAAATGTGCACGGCGGCGAATCGGTGGGTGACCAGCTAGCTAGATGGCTTGATTTGTATTTGCGCTTTTGATCTTGTATCTTTCTTTCCTATCCCGGTTCAGATGTGTGCGTGTGTATGTATGTCTTTGAATTCCAATGAAGTGCGGTCCATTTCCCGTCCACACTCCCGCCTCTCCCCCACCACTTATTCAATGAATTGTTCATTTTCGCGGATCCACCGTGGCGCGCTGGATCTCCATCTATGAAATGTATGCTTTTTGCCACAATGGTTTATCTTCTGTTTGCTCTTCACTGACTAAACTTGGCTGACGCTGCTCTGCCTGTTCTTCATTTTCCGTCTTTGGCACTGACGTATTAGATCACACACACACAAACAAACAAAATCGCGCCTCGTTCTTCATGCAGGACACTGTGAATACACACCAAGCTATGCTCTAT
>STRG.50649.1
TGGACGCTCGATTGGCCGTGGTCACTACCTGTCATGAGCAAACGGAACTGAACTGAACTGAATGTCGAAGCGCCTGGAGATCAAACAGCTCACTAATGCAAGAAACTGGAAGGCCTGGCAGACCTCCGTCAAGTGCCGGAAACAGAACTGAACGAAACTGGTCTGCCCCGCGCAAGCTGAACCGAACTGAACAGAACTTTGTTCGTGCCCAGGACGTCGTCTTAGGCGCCACTTCTAAATCCGCCCCCTCCGAGCGTGGTGTGTCGCGGTGGTTGTTGTATTTGCCCTTGTCTAAACGATGAAAGTGATTAAGTCCAGTGAAACTGTTAAAATACCTCCAGGAGTTGAGGTGAAATCGATTCAGCGTGTCGTACACGTCAAAGGACCCCGAGGGACATTGAAGCGTGCGTTCAAGCATTTGTCCGTGGATATCAAGGTGACCCCAAAGCACCTCACTGTGACCAAGTACTTCGGTGATCGCAAGGAGTTGGCGGCTGTCAGGACAGTCTGCTCACACATTGAGAACATGATCAAAGGTGTCACGAACGGCTATCGATACAAAATGAAATCTGTCTACGCTCACTTTCCAATTAATATGGTTGTGTCCGGTGATGGTTCCAAACTAGAAATCCGCAACTTCTTGGGCGAAAAAAGTAATAAAGCTATCTTACTTGAGAGTGGCGTCAAAGTCTCAGCTACCGGAGTGAAGGACGAGATTCAACTGGAAAGCAATGATATTGAAAAAGTCGCGAAAATGGCCGCACAAATCCACCAAGTCTGCAAGGTCCGCAATAAGGATATCCGTAAATTCTTGGATGGAATATATGTATCCCATAAGGGTGTCATTGAGTAACTTGATATTCGAATAAATATTGTGGAGAAATTCGATCTCAGTGGTGGATTATAATTGGAATTCTACGCAATCCGGCTGCCGTTGTGCAGTGATGATATTTACTATCATTATGATGATTTTTAGCTGTTGAAGCGACCAAAGAATTGCTGGACTGAATAGATAGTAGTATGACCATCACTCAGAAAATTGGGGTACCACACCAGTTCACAAATGTCTCGTATCTGTGGTTTTAATGCCGCTCACTAGGTAGCTTTCAGATGTTTGGCATTTGGCCAGTATGTTAGAAACATCGACAATGGCATCAGCTTGGTACCATGTAATCCCGCGTCGCGCTCAGCCGACAGAAATTCCTTCAATGTTGCCCGTGATTAACCGTGAAACTACGCCCACTAGTCCCGTTGAGGCGATCACTTGGCTCCCTCACTATTTATCCTGTTAAGATCTGTTCGGAAGACGGAGTTCGACGGGTTCATATCTTGAAAAAAAAACCACGCATTGTTCTGCAGTTCAGGTTTAATAGTCCGAGTAATGGCTATCCCTGATGCGATGGGCCTTTGGAGGTGTGCAGTATACCCCTTCCACTGCACTCGTGCGCAAACATGATAAAAGGGCGAGCTTGTCAGCTTTTCGAATCGGCAAGATCACGAATCGACACCCATTCTCGGTGACTTGTTCTTATATCTAAGCGAAGGTGGTCAATTTTTCCAGGTCCAATATGAAGAGTGGAGCTTGAGGAAGATGTTCTTGAGTCACATGATTCCGGCCTCGGTGTAATGCGTGGTGATCCATACCATTATAGGGCGGTCATGAGATCGATGTGGTCATAAACTCTGTGGATACATGGACAATGGGAAACGTCACTGCTTTATGGAGCCCTACTGTGTAGAGATTGCGCTTAGTCATACAAACGCTAGAGATGTGCGTGCAGACAAGGAGTCCGGATCGGTCGTGCTCTTCGTGAGAATTGAGTGGCTGAGTAGTGCAACAACTAAGCGAGGTGCCAACGCAAAAACGAAGACTGAAGGGATTAAGTACATCCGAGTGAGACAAGCGAATGGCAGGAAGTACATGGTATTTTTTGTTGTTGCTTTTATTGCAAACTTTTGTTTTGTCCTTCTGTTTGACAGTTTTGTGTATTGATGGGAGTTCATTAGATGGACCGTACAGCATTCGCGTGCCTGACTTCTTTTGTGAGCCATATCTCTCCTTTGGTCACGGACGAAGTCGATGCTGATGCTAGCCCCTTCATACCTATACGGCATGCCACAGTCTGACCGTTGCGTCGCTTGTTCCAGCCTTGCCCAAATAGGTAAGGTAAGAGCACGGAGAGATAGGCGATCGACTGGCATACGCGGAACATGTCCGAGCCATCGGAGGCGGTGTACACCGATTACTTCGATCGGATGGTGACTATACGCATCCAGCACACGACGACGAATCTCGTCATTAATTGCCTATACGCGTGAAATGCTTCAAAGGTCTTGGTGGGCGAGCATGAAAAGCGTGAACGCGAAGTGGCTATGTCTCGCAACGGTAAAGGAAAATGCTACGGACCACGGTATTGTACACCGGTCTCTTGATGGAGAGTCAGATGTGAGGGCAGCGCAACAGTTGTTGTACATTCTTATAAGCTGTTCTAACCTGCTATTCCTGATGTGATCCCCCACCCTGAGCTTTAATGCAACTTCTGGGTCATTTGAAGCTGTGGACAACAATCGACTCCTTCTCTGGATGAGGAGGACCTGTTGGGAATTCGAGACATTGGAGAACAGAATTTGAAGTTCTCTAACAAGCTCTAGTCCGCCGACTTTAAATAGAGTTAGAGAGAGAGAGAGAGCCGTCGGAACCAGGCACTTTTTACGTCCAAAGGCTTAGATTTCTTGATGGATGTAGATGGATCTGTCGAAACAGACCGCGGTACGTGTGGTGAAAGAGCTGCGAGAGAGACTGGCGCTGGGGGCCAGTCAAACAGATATTGGGTCCCATTATCCGTACCAAGCGATCATTTGACTACGTTTCTGTGTCTGCGGGAATACGGTTATGTATTCTGCATAGTTATCATGTTCGAAAGACGTAGTTCTTTTACCTTATAATCGCATCTTGACGAGAGGAACTTTTGTTTCTCGATGTCTTGACGGATGCTACATAGACTAGAACGTTTTCGCAGGTCATGAGATATTGTCCTGATGTACGTACTTACATAAACTTTTGTGGTTTATTTGGGTACATGTTTTCATGCTCCATTTCGGTTTGGAATATGGGAGGCTGTTCATCCTATTCAACTGTCCCTACCGTGAACCGTAGTGTAGACGCGAACTGTCTACGATACATAGTGTCATGTGGATTTTTCGGTCCAGTTACGAGATTTTGCGGTCTGATGCGAATCACGTGAACAGCCGTGTGATCCTGTGGGATATTTGTGCACCGGTAAAATTTGATAACTGTACCGTAGGTCGCCATACGAATTCAGTGCTGATGCTAGCCCCTTCATACCTATACGGCATGCCACAGTCTGACCGTTGCGTCGCTTGTTCCAGCCTTGCCCAAATAGGTAAGGTAAGAGCACGGAGAGATAGGCGATCGACTGGCATACGCGGAACATGTCCGAGCCATCGGAGGCGATGTACACCGATTACTTCGATCGGACTGTGAATAACTTGTAAGAACTTTTTGCTTGCCTTTGTGTGTGTGCTGGGTTTCCTCTGTGACCGTAGGATTCAAATATGAGGGCGTGCTCCAGCCGGAGCCGCACTGGTGTCTGACAGATGTGTGGGTGCAGGCCTGACAGAGTTCACTCTGGTTGTCCTCCAGCTTAGCGGTCGATCGGAGCTGGCATTTCAGTCGGTAAAATCGGTAGAGGAATAATTGATCCAAGGTAATGGGCTTGCACTCAGGCACCCCGCTGCCTTGCACACAGATCCTCTTTATAACCAGTAGCTTTGGTTGATGACCCTCAGCTTGACACCCTAGCTGCACCGGCCCAACATCTGCTGTTAACGGCGCGAATTGTAAGAATTCCATCATGGGTCGGTAGTCGCGCGGGATAATCAGGACTGTGCAGTACATTGGACTGAGCGGGGTGGGTATTATTCAATGATTCACTGCTTAGTGTTCCCTCTTTTGTTCAACCTCTGTCCCCAACCACCTCTCATTACTCTTTCTATCCACCCATATTTCTCTCACTGACAACACGGGCGATACTCGCACAGGTTCATTTTGAAGTAGCGTGAATAATCCTCTGTTTGCTAACTCACACCTTCTCAAGCATCATAAACCTCTGAATCTCGGCTCCTTTAACGTCCGTGCACTCATGCAGGCCGGTCAGCAGGTGTGCCTAGTCCTCACAGTGACGTCTCTGTTATTAATGTCTGCTGTGTAAGTGAACCGCGTATCCAGGACTCGCGCAAAGTGATCCAACCAGCTGCTGCTGGTATCTCATCTCAGGAGAGGAAGTAGCTCGTGCTGTGGGTCAACATGATGTAGGAATATATCTGAGTGACAAGGCTAAGGCTGCCATTTTGGACTGGATTTCTGTTAACAGTCGTTTATGTGCTGTTCGACACTAGGGGTCAGTTGGCGTTCGAAAGGATAGTTGTGTTAAGTGCAATTTGTTTGTGATATCGGCATGCGCCCCAACGGACTGCAGCTCAGACGCGCAGAAAGATGAGTTCTATGATGCCCTCGCCACTCTCGTTCGCAGCAGTAAAAGTTCTGACATTGTAGTGCTAGCTGGTGCATTCAATGCACAAATTGGCAAACTTAGTGTGTCAGAAGCCTGTTCAGGTGGGCGTTGTGCTTTACCTGCTCAGTGCACAGATAACGCGGATAGGATTCTCCGGTATTGTACAGACAATCGATTGTTCTTGTCTAGCACAAATTTCCGACACAGCTCGCGTCGCACAGCGACATGGCGCTCTAACTCTACAAGTAGTTTGAGTCAGATAATTATATCGCAATAAGATTCCGGTGACAGTTCTGTTCAGAACCATAGACCCTTCTGGTCCACGTTTATAGAGTCAGATCATGCAATACTTTTAATGGGATTGTCTCTCCATCTCCACGGTAATCATCGCAAACCCGGTTAGCCGTGCAATATATGTATGATCCAAAAGGAAGAACTGGTTGTGAGCAGAAGTTAGCACATGAGCGAGGATCTACGACGATCAGTATTGTAGGTGAGCATTAGGCAATGCACGTGGCACCAGGTTTCGTCTGTGATCGTGGATGCAATGTCCATCAAAGACACTGGATTTCTCAAGAGTCCGTCAATCCAATCGATGTGAGAATCCATACGAAATTGTGGCTCTCGGTGATTGATGTTTGAAATCATTTTTTGCTGGTAGTTCGTCGAACGAATGTAGTAATCTTGCACTTCGCGTACATTGCATGAGCCTGCTTTTAGACTTTCCCTCTCTGCTTGAAACGAAATCAAAGGTTTCAGTGTTGAAAAATGTTTTGTTTAATATCTGTTCAGTGTCCGAAGAGGCTGGGTTGATTATTTTGTGACGTTGTGAGTCTCGTGAAGGCGGCATGATTTTTGTATTTTGTTTCTCGTGGTTTGTATCCATTGACATGCCAACTTGCCAAAGTAATAGAATTCGTTTTCGTACTACGCGGTACGTGATATGTTCAGAAATGAATCCTGATCGCCAAAGGTCGTGCTTCGGTTTGATGATAGGAACACTCGCTAACTGTACTACCTGTTCTCCGTGTTTGGTGGTTAGTGCGAAAAGGAAAACGAACTTCAGAGGGAAGCGAAGTTTCGCAGTTCTGCGTTGTGTTAGATGTCAGTACAGTAGTTCACAATTCAGTCGGGAAAAGTACTGCGCGATGATGAGGAACGTGGAAGCGATCTTGGTCCAACTTTATAAGTCTAAACGTTAAAAATAGGAAACGAAGATATTACTGGTGAAACGTTCGGTAAGTTCAGCCCGTTTATATCACGCGGCCTTGGAAGAGACTACGTCATGGCAACCGTTCCCATGAATCTGGTGAGTGGCATATTTGTGAACAGCACACTGGATGGGAATTCCAGGTTGCTTTTTGGGCCACCATATCACTAATAACAAAAAAGAACGAAGTTTAACTCCCTGCGTGAGGCAAAAGAGAGGCTCAAGGAAGTGGAATGTTTTTTGCCGACGAGCTGGGACTGGGAGAATAATGAGCGGTCTAATTCTGAGAATAATCCTCATTCTCAAGATCACAAGAAGCGGAAAAAGGATGTAAAAATCCTTACGAACTGATACGCTGGTCTTCTCAGACGGGCTGGAACCAGTTTCTGGGACGGGAGGGCTGCGGGTGTAGAAATGAAAAATGCTAGAATTAACAATTTCATTTTATAACTTGGTGTCAGAATGATGAATCTGTGGTAATTTAGCCTTGATTTCTCATCAGCCGTTATCTCAAGCGTTTCCTTTTGACGTCAGAGTAAAATATCTGAACTCTGCGATGTGCCCACGGTTGGCACCGTGGAGACTTAACAGATGACTCACAATAACTATAGCTCGTTTATAGTGCATCGTGAGAAGTTTGTCTCTTCTCTGCACTGGTCGCTGTCTCGTTACGACAGCCAATCTACCGACATCGTTCTGCTATTTCAACCGCAGGGTCATGTTTTCCTGATTTTAGATTGGGCTTTTGTTGTAACTGGCCATGACCATTACATTACTCTCATTCACATGAACGGAATAACCGAATGAAGGCGTATTATATCTGTTGACTTGAAATCGATCGTATCTGGCAGTGCAAAGAGACCGGCGCCGTTTTAAATAGTACAGATCCGAGAGTGGTGCACGAGAGCAAAGAAAAGTTTGACGGTCCCTCACGTGAATCCGACTCCACTCAACAAATTTCTAAGGTAAATTTCGCCTACTCACTGAGATTACAGTAGCTGGAAATATCCCTGAAGAGAGACTGCACCTTGACGTGGTGTGATGGCTTGCGCGCCTCTATGACCCAAAGAGCTATACAGGATGGCTTCTTTAGGCCGGAGATGCAATCATACCTGACAGGTCAATGGGTAGAGGTCAGACAAAGTCCAGTCTCCTGGTCCTCCAGGTTGGGGGTTGATTTGAGTTGGCAACTCAGTCGGAAAAACCAGTGGAAGAATAACTGATCCAAGCAAATGGGCTTCCACTAAGCCATCCCGCTGCCTTGCGGATAGGTTCTTGTTAGAACTAAAGGCTTTGGATGAGGACCCTAATCGTTCTCCTGCTTTGTGGCTGGACACCCTAGCAGTACCCGTCCAACATCTCCCATGAACTGCACGAATACAAAGAATTCCATACTGCATCTGTCGTCGCGCAGGCTAATCAGGACCGCGCTGCCCATTGCATCGAGCGGGGTGGGTAGTGATAAGTGTGCTACTGCTCAGAGTTCCCTCTCTGTTATTCAACCTTTGTCTTCTGTCCCTAACCATCCCTCTTTGCCCCATCTATCCACCCATAATGCTCCCACTGATAACACGGTCGATACTCGCAACGATTCACTGTCAAACAGAGTCGGGAATAATCCTCTGTCTGGTAACTCACATTTTCTCAAGCCCCGTCAGCCTCTGAATCTCGGCTCCTTCAACGTGCGTACACTCATGCAGGCCGGTCAGCAGGCGTGCCTAGCCCTCACAATGAACTCTCTGAAGATTGATGTTTGCTGCTTAAGCGAAACGCGTATCCAGGATTCGAGCAATGTAATTCAACTAACTGCTCCTGGTATCTCATCGAGGTATATTCTGCGCACCTCAGGAGACGAAGCAGCTAGAGCTGTGGGTCAACGTGGTGTAGGAATTGTCTTGACTGACAAGGCTGAGGCTGCCCTTTCAGACTGGATCCCTGTTAACAGTCGTTTATGTGCTGTGAGACTCCAAGGGTCAGTCGGCGTTCGAAAGAGTAGTTCTATAAAACGCAATTTGTTCGTGATCTCGGCGTACGCCCCAACGGAGTGCAGCTCAGACGCGCAGAAGGATGAGTTCTATGATGCCCTCGCCACTCTCGTTCGCAGCAGTAAAGGTTCCGACATTGTAGTGCTAGCTGGTGCATTCAATGCACAAATTGGCAAACTTAGTGTGTCAGAAGCCTGTTTAGGTGGGCGTTGTGCTTTACCTGCTCAGTGCACAGATAACGCGGATAGGATTCTCCGGTATTGTACAGACAATCGATTGTTCTTGTCTAGCACAAATTTCCGACACAGCTCGCGTCGCACAGCGACATGGCGCTCTAACTCTACAAGTAGTTTGAGTCAAATTGACCATATCGCCGTCAGCTACCGATGGCGCAGTTCTGTTCAGAACTGTAGATCTTACTGGTCCACGTACGTAGAATCGGACCATGCCTTAGTTTTAATGCGATTATCTCTCCAGCTCCATGGTCATCGTCGCAAACCGCAACCTCGGTTAACCGTGCAACGTTTGTGTGATTAAGAAGTACGCATCCGTTATGAGTAAAAGTTAGCACATGAGCTAGGATGTAGATGATCATTGGGTTCATATAAAACAGGCTAAGCACTTTGCAACAGGTTTCGCCTGTGGTCCTAGATCCGTTGTCCATCAAAGACACTGGATCTCACAAGAGTCGATCAGGCTAACACAGCAAAAACGTCAGCTGTCGAACTGTAGAGAGAAGAATAAGATTTGAAATCTACAAGGGCAAGTTACGAAAAGCCTTAGAAATGATCGCGACAACTGGTGGGT
>STRG.21102.2
ATGACCTTCCTGAAGTTCCTATTACACGTGACTTCGGGGGCTGACCTTGTTCGATTTGTTGTGCGAGTAGTGCGTTGCGCCATAGCGGCTGTGGTCATGTGTGGCCGTCTTCTGATCCTTCCGTGCATTGTGTTGTTGAATTTGCACCTTTGTTGCGCTCATGACTGTTTTGCTCAGCTCCATGGATCGGTTGGAGATGTAGACGCAGATGTTGACCAGGTTGACGAGTTGAACATGGAGATATTACCCCGACTTAGGAGTATTCTTGACATGGAATATTTTCATTATATACAGTCTTGTGTTCACTCAGGTATACCTGTCTCAATCGATGGTGAGTTAAGTTCACGTCGCCCAGGACAGGTAATTGACACGGCCAGTAGTGCCTCCAGAATTCCTTCCGCGGTATGCACAAAAGATGAATCTCGAACGCAGTTGTCCGTTTTTCAAAGATGACCTTCGATGTGTCCTGAGAGATTGCCGTGTTGATGACTGTCCCGTGGATGAAGTGCCGCTTGGTCTTAGAACTGACTCTGTTCCACCAGGGTTACCATCACACAAGTATAGTAAAATCATGAACACGGGAAAATTGGACCCCAGCGGGGAGATTGACTGCCAACTTAGTAATTTGGATAACACACTGAGATGAGAGAACAGGAAATATGATTTATGTGGATCTGTTGAAAAATCCAGAACGATATACTGGCTACAAAGGCGAGGCATCCAACCGGATCTGGTATATGATCTATGCAGAAAACTGCTTCAAATTTATGGCAATGTCTGGAAAAACGAGCGTTCTACCGAATGTTATCTGGATTACATACCAGTATCACCATTCACCTGTCCTATCGATATCCACGTAATCTGATCATGTGTACGCAAAACTGCTGGGCGACGAACAGTCTAACAGAGGCCGAATGGGCACCAAATGTGAGGGAATTTAAGAACCGCTTCCATCCGGATTCAATCAAAGAAGGTCTCAATCGATTGCGCAACCTCTATTTCACCTATCTGGTTGAATTGCGTGCTCTTGCCAAGGCGGCACCTTATTTGAAACGTCAAGCATTTTACACGGGTGATGAATCAGCTGACAGAAATGCGCGACTTGCGGTGCACAACCTATTGAACATTATCCAGTCAAAGGGGAACATGTTTGATGAACGACTGCTGTTTGCCGGAAATTCACAGGAGACAAAGGTTTTGAAACAGCGCTTTCGAGAGCACTTCCGCAATATTTCTCGGATCATGGATTGTGTTGGTTGTAAGAAGTGTCGACTCTGGGGGAAAATTCAGACGCAAGGTATGGGGACAGCATTGAAGATCTTGTTCTCGGAACCAGACCAAAGAATCATCGGACCAACACGCGATCCGGCTTATTATCCGGGTTTCCAACTACGAAGACAAGAGATTGTAGCTTTATTTAATGCATTTGGACGTCTCTCTACCAGCATTGGAGCTCTGAGAGATTTTTGCCATCTGATGGAAAATCCGTAATCATGAGGTTCATTGGTCCTGTTAATGCGATCGGCTACATCCAATCCGTCTTTCCTATTGATGACCATCCGTTTTCTCATCCTTGGTGGCTGTGTTTTCCCCGATGGGTTAACGAAAGATATTTTCAATTCCTGTCTCTCGTCTTGTCTTACTATGCATAACAACTTTCAGTTATATTGATGTTCATTTTTTCATTGAACCCCTTTGTCGCCACGAGACCATCGTTATTGTTCTTTGCTTTTTCATCATCATTCTGTCCAGTTCACTGTTTTCCCCTGGGTATCAGTTTCCATTGTGTCTCGACTATGTGCATTTTTTATCGTTGTTCGTCAGTCTGGTTGAGACGCGATATCATCGTTTTACTTTTGTTTGTTCGAAGAATTCACAGACCACGTTGCCCTTTCAAGTTCCTTTGTGCGTGTGTGCGCGGGAGAGAATGAAGAAGTCTTTGTTCGGCAGATGTCGAGTCAGATCTGTTTGTTTTTAGATCGTTCCTCTCTTTTCCGTGACTTCGTTCGGTGTCAATTTCAATCATTTCCTATATATCCTGAAGCCGGCAACTCTATGGTGTTACACTATATTTGTGCGCAGTAATACAACGGTTGTGTGCAGCTT
>STRG.71809.1
TGTATCATTTTTTTCGCCGAACCGAACTGAATCGCTCCTAATTGGGTTTCGTGCCCTGTCTGTCTCTCCTTCCCACATGATGTGATCGTTTCCCAGGTAGCTGTGAAAGTGATCGACAAGACTCAGCTGAATCGTGCCAGTCTGCTGAAGCTATTTCGGGAGGTAAAAATCATGAAGATGCTAAACCATCCCAATATCGTCCGATTGTATGAGGTCATCGAATCCGAACGTCACGTCTATCTGGTTATGGAATATGCTCCAAATGGCGAAGTGTTCGACTATTTGGTCACAAACGGACGCATGAAAGAGAAAGAAGCTCGCGCGAAATTTCGCCAATTGGTCTCTGCGGTGGAGTATTGTCATTGCAAGAAAATTGTTCATCGCGATCTAAAGGCAGAAAATCTTCTCCTAGATAAGGATTTTAATATCAAATTGGCCGATTTCGGATTCTCTAATTTCTACGACGGCGAAAACAAACTGGACACGTTTTGTGGCAGTCCACCGTATGCTGCACCGGAATTGTTCCAGGGTCAGAAATACTATGGTCCGGAGGTAGATTGCTGGTCATTGGGTGTGATTTTGTACACTCTGGTCAGTGGTTCGTTACCGTTTGATGCACAGCACTTGAAAGAGCTACAATCCCGTGTGATTCGGGGAAAATACCGTGTCCCTTTCTACATGTCCACTGATTGTGAGCTTCTGTTGCGTAAGTTGCTCGTGATTAATCCGTCCAAACGTAAACCGTTAAAGACCATCATGAGTGACCGGTGGCTCAATTTAGGCTATGAGGACAGTATTCTGGAACCCTACATTGAACCCCCGCCGAACTACAATGATCCGGTGCGCCTGGCAATAATGCAGAAAATGGGTTATTCACCTGAAGAGGTTCATGAAGCGTTGGAAAAACAAAGTTTCAACAATGTAACTGCCATCTATTTGCTGCTTGCCGATCCGAAAACCCAAAGGAATTTACCCGAACACTCGTTTGTGCGCTCCAGCCGAGGGTCCAAAACCGAACAGTCTACTCCGTCGCGCAAATCCGTCGTGGAGACCACAGAACAATCGGCACCGAATTTGGATGTGCTCACAGCCGAGTCCACCCCTTCACGCACTTCGAAAACTGTGAACGTGGAGAACTCTACGAACAATGCCTCGGTGAAACTTGATGCATTGAACAATACAGACCGGAAGCCCAGCGGTATATCGTGGCTCAAGCAAAGCTCGAGTGCTGGGCCGGCCTCGTCACGAACGGGGGAGTCGCCAATCGATAATGTATCGTCTGGGCTGCCACGTATTCAGCTGGTGGATGTCTCGAACAACGACACGACCGCGGCCGGACATTTGGACAACGAGACTTCCACCACAGATGCAGCCTGGATTCGACGAAACAACACGTTCACGGTGAAAAAGATACGTCCGTCAGGTTCTGACACTGCACCACCCGATCAGTCGTGTCCGCTATCACGTGCTCCTCAGTTCTCAAATATCCCGAACCACCTGGTTTCAGATGCGGACGATTCGGCGTTGGCAGCAGCAAATACTGCCGTCACGGCCTCAACCACTGCTGCCGATGAAGATTCTATGGTACTTCCAACAGATGCATCGACTGAACTACTCAACCTGAATGTTGATTCCCTGCGGGTCACAACTACGCCGGAACAATCGAACACTGCTCCTCCTCCCATGGTTACCACTCTGGCCACTCCGTATCAACGGAAAAATCCATTTGTCGGATGGCTCCGCAGAACCTTTTCGTGTCATCGTCCACGCACAAAAGACTCCGGATCCCCGGTTCGAACTGCTCCGGCGCCTGCAGCTGCTCCAACTGTTGATCCATCACCAGTTGTTCGCGTTGATTCCAATTACCAGTTCAACGTGGTGGATATGCTCAACCCTGAAGCGCGCCATCAGTTTGCCCGAAATTGTCCGGAACGATCAACCGTGGCTGTTCCCTCAGCCCGTCGGCCCGGATTTCCGGCTACCAAACAGACTGGTGGGACACACCTTCCACTCGCCGCAGATCACAATGCGGACAAAGCAGACTCGACATCATCTGCGTCAACTATGAGTCAAGCCGATACACTGAACGGTTCGTCGGCCAATACGCTTAATTCGGATGCCACACACAAACGTATGAACACTCCGCAAACTCCGAAGAAAACCGCAGAGTTCACTCTACCTAGTGAGGTTGTGGTCAGTATTAGTAACAGTTCTTCTGGTCCGGGGCAAGACTATAAAAACTCTCCACGGATGAAACTGCCAGCTGTAACAATCCCACCGGTCATATCTACAAACACTCCAAGTCCAGTGACTCGAGACCCGATGACCCAATGGTCTATGCGTCTACGAGTGGCTGGTCCGACAGAAAAACCACGGACAAACGAGCCGTCGTCCGCTGCCTCACCGAGCACTGGTCAGGCTACATCTGTGGAACCATATGCAACTACTACCACCACAGTCACTTCCGCAGCGATTAGTGGACCCAGTGCCTCAAACCCCTCAAATGATGGCCCGCCCACACTGACTTCAGCCAAGCCATACCATTCCACTCCAACCAAACCGGGGCAATTTTTCCGACGTATAACCTCTCGTCTTTCTAGGAAGTCTACAAGAAAGTCGTAGTGGTCGCCTCTCTTCAGTCCTCACGGGCAGTTTGGGTCGACGTCGCACGCCTGGAACCGATTTGGACCCCATCGGCGGCAACGTCGGTGCGACCGGTACGTCCAGTTCTCATAAACCCTCAAAACCGAGACGCTTACACTTTGTCTATCGACTACGTGTAATCGGTCGGGATCCCGAAACTTTACTCAAAGAGATTGTACGTGTGTTGAATCAGAATGGCATTTCTTATGTGCATCGGAACGAGTTTTGTCTATCTTGTACTACCGCTAGTCAACCACATCCACCGTCATCTCGACGATTTGGTTATCCCGATTCCGCAAGTGTTGCCACTACGGGCGGAGCTCCGGTAGCGCTGTCGACCGCAGTTGGTGGGGGTGAGGAAGATGAGGATCTTTTGATCAGTTCCGATCCGCAAAATGTCTCACATATGAAGTGGGAAATGGAAGTGTGTCGTTTGGGCAAACCAAAATCCCGTTACGGTGTCAAATTCAAACGTGTCTCAGGTGATCCGGATGCATTCAAACAACTGGAACAGGCACTCACACGTCAGTTTAATTTGCCCCCTGCTTGAGAAAGCAGCAAACGTTTATACATGTATACACCCAGGCACACAAACCAGATCCACCTGATTGACGTGTTTGTCCGAATCTGCACGCTTCCAATCTTCCTCCGTTTCAGTATGTCATCCCTCTGGATTGTTCCCTCTCCGTCTCGATTCGTGTGCACACAGCATTGAATGCGCTCTCCCTTCATACTTACCAAACAAATACACAAACAAGTTAATACAATCTTCCGTCCATCGTCAAGCTGCTTTGCGTGTCAGTGCCATCGATTGCAGTAGGTCTTCTAGCTCTAGTCACGCTTGCTACCTTTCGTGACCGTCCATCCCAGCCAATGCCACACTTTCCTCTACCCCCTTCCATTTATCCGCACCTATCTGTGAACCACAGTTCCACGGTCTGATTCTACCGGAATCGGAAATAGCCGACTGTCATTTTTTTTCTTTCTTTCTTCCTTCGGAGTACGTGAACTACGAAGTTGATCTCTTCTCCGAATGCAACATAGAAAATCAGGCGATCTGTAAGCAAATGACTCGATCCATTTCTACATGTCCACTTCACTCAGCTTCCCATCACTCATTTCTCCCATTCATGTATTGGCTCCTTGATTCCTGTTTATCACTCTGGTTCAGACACGATGAAAATTCGATGTGACCCCTACAATCATCTTCAGCACCACCACCATCATCATCCCCACTTATACATTATAGTTAGCTGAGTTCTGATTCGATTCCACATTGTGGATGCTTGTGTCACTTGCATGGGGCAACAAACCTCGTCCTATCTGTGATTTGGTGGTCCAGCTAGGTACATGTGCACACATACGTACGCGCTGGGTAGTATTCGCTTCCCCGACCCTGTATGTCCCTTGGTTTAGTGAATAACCAACTTTGTTTGAGTAGTTTGTTCATCGACCCCTGATAATTATTGTTGCATGCGTTTTCTCTTCGCCGCTTCGCTGTTCTCGAATCATCTCTTCGGATCTGACTACACTTATGTGCATGTAGATGTCTTGGTGTGAGCACCGGGAAGAACCAAGCTGCTGTAGCTGCGTTTAATAGGACAACAATAACATGCTCAATCCTAGCCCGGATGGGTGATGCTGAGTATTTGGGGGTGTAACAGTTTGCTCGTTCTCTGTCACACACGTACCCACCTCTGATTTCCTGATGACCGTACCTCAACTGGAAACCACTGAACTTCTTGACTGCCTCAATAATGTGCTCTCTTTCTCCCTCTCTGTTAGTTGTAAATTTTATCATTTATTTTAGCCCCGTTCATCCCGCCGTAATGCATCAACCTGACAAAAGCACAAATATAAACAACGAATAGACGGACAGATTGTTCGCGAGATTTGTCCACATGGAACCAAACCTAACCGATCTAAGTCATCACCGTCGCCGTATTGTTTCCACACAGTCCAGCGGAGAATCATTTTTTCTTATTTCGACATGGTTCTTTATTTTCGAACGTCTCCGAAATGCACTTATTGTTATCGTTGTCATCATCATTGTCGTTGTGTTTGTTTTTGTTTGTTTTTGTCATTGCTTTTTGTGCATTCACCATTCTTTGCTGATGCCATTGCTTGTTTTCTCGTCCCTCCCACTGCACATTTCACCTATGTGACCCGTTTACCGGTGTTATTTTTTCTTCGTGTGTAAGGTGACCCTTGCTCTCCCTTATCAACCTACGCCCCAGCCTAAGCAAACCAACCACCGACCCAGAGCCAGACAGAGAAGGCGAGTAAACACAGACTTTCATGCGCGTACGCTACTTCCGTTGGCTGTCTATTTGTGTTATCTATCCCCATAATTGTGCGTTTTTGTCTGTCCTTGCTACTAGCCTATCTGTCTATCTACCTAGCGACTCGATTATGCAACGAAGAATTTCAAATCCGTCTCACAAGACGTGGTTCTCCACTTCTTTCTGGGACATTTCAGATACACACTCATGTACTCGAAGTCCAGTCGGATATGAGTGTAACTTACTGGCGGTTGTCATTTGCCTGAGTTCGATTTCGTTTATCTCACTGTGATTGTGACCATACATACATGTGACTCAGTTTGATGAA
>STRG.13063.3
CCTCGTAATGGATAAAATAAACACACTGGATGAGACTGCAGTTTCAAATTTTCGGACTTATTTGCGTTTCAACACAGTCCATCCGCATCCCAATTATGAATCAGCTGTGGCATGGATCTGTGAGCAAGCCGAACAGCTTGACCTAACCACATTTCGGACAGAAATCGTTGCTGGAAACCCCGTAGTTGTCCTTCGTTGGGTAGGCAGTGAACCGGAACTACGAAGCGTTTTGCTCAATTCGCACATGGATGTTGTTCCTGTGGATGAGGCCAAGTGGTCACATCCACCATTCGGTGCAACACTAGCAAATGACGGTTGCATTTATGCTCGAGGAAGCCAAGATATGAAATGTGTCGGTATACAACAGTTAGAAGCTATACGTCGACTGAAAGCTCGTGGTATCAGTCAACTCCGTCGCACCATTTATTTAACGTTTGTGCCAGACGAGGAGTTGGGTGGTCGGTTTGGAATGCAACGGTTTGTGGCCGACGAAAAGCCATCTTCAGATCATTTGCTAAATGAAATCTCATTCAGTGACCTAAATGTGGGATTCTGTTTAGACGAAGGTATAGCGAGTCCCACTGACGAGTATCTCGCATTCTATGACGAACGTCGTCCATGTTGGACAACCGTGCGAATCGATGGTTCGGCAGGACATGGTTTAACTCTGCTGGACAATACTGCCGGGGAAAAATTTCAGAAGTTTTTGGACCGCATGATGCACTTTCGAGCCGAGGAGAAACTGCGTCTAGAGCAGTCCACAGGTCAGCTCACATTGGGGGATGTGACTTCGGTGAATTTGACCATGCTCGGTGGAGGTGTGCAACACAATGTCTTACCGTCCAGCCTAACCGCCTGTTTTGATGTGCGTCTCACACCGAGCTTACCTTTAGAAAATTGGCAAAAGATGATGACCACTTGGGCAGATGAGGCTGGCGGTGGTTTCACGTTTGAATACGTTAACATTGGCGTTGACGTGTGGCACACTGTTCCAGTCCCGGACCCGCAAACCGACCCGATGTGGCGTGCACTCTATCAAGTCTGCAAAAAAGCCGGGATCCCGGTATCTCAGCGAATCTTTCCCGGATCGACGGATGCTAGATTCATCCGTCAGTATCATCTGATGCCAAACGCACGACCAAACTCGGAACCGATCCAGGCAATCGGTTTCTCTCCGATGCGACGCACACCGGTCCTGTTGCACGATCACGATGAGCGATTGTCTGTGGACCAGTTCCTTCTCGGTTGTTACGTTTATACAGATCTGTTATATGAATTGGGTCAAATGCCTTCTCGATAGCGATGATTCGCTTCTTGTTGCTAGGGTTCCCAATTTGCCCGGATGCTGTCCGTCGACAACCAATTGTTTTTTTATCTTTCTTTGTATTTCGAATTATTAGATTACTCCACTAGTCCAAATGATCTCTGTTTTTCCATGATCGATTGATTTTCACATGTAATAATTCTAATGAATTTCGTTCCTTTTCTTCGGATAGACTGGGTAAATATAACTAGACTGATGAGCTCTAAAAAGAGTGAAACTCGAGTCTGATGCTTCCGAGTGCAGAGCTTGTCGGATGACCTGAGGTTTGTTCATGAAAGGTGGAGTCCAAAGGACAGTTAGCTAACAAAGTATCATCAATCCCACATTACTCGCAAGTAATTGCGAGATGCTTTCTACAAATTCCGTGTTTTCTCTTCCGACAGACTGGGCAGATTTAATGACGTAATAGCTCTGGGTTTGTAACCACGTTTCGTTGTTTCTAACAATGGGACGACAAAGAAATAGATTCCAATGGGAACGTTGAACTGTTTCCAGTTTTTCCCTGGCCAGTAAGTATTTCTTGGCTTTAATTTTCAGTCTGTACCTTCAGACGTTTGAATTACTTCTTCCAAATTGTCCAAGTGTTGCCAGTGTGGTAACCCTAATAGAACTGGTTTATTCTCGTGCGCATATAAGTGACAAAAATTTACGAGACGTGCACTTTGGACTTGTTGTAATCTTAATGTTGACCCTTAACCCCCGCCCCTCGACTTTGTAATTTTTCTCTCGTTGTTGCGTCTGTACTATGCTTGTTCTCAAGCCGGTGTATTCCTTGTTTAATCGTCTGTACCGTTCTTTCGGTTAACTAATTGGATACAGGAGGGTTCGGGGGTAAGTGTTACAAGGGGATTCCATTGAATTCCACGAAAGACTTGAAATGCACGCTCGTAAGTACGGTCCCATTATCACACACAGCCGTGTCAGGTATGCCATACGTACGAAATTTGGACCGCGAAATTCCTATCATTCTTTGGCTTGTAGCGAGTTTTGCGGGTTTTGCTTCAATCCATTCGTAACGGGCACCAACAGTTGACAGCATGTAGCCCTCTATTGGTCTGGGATAATTGACATGCAAGCAACGCCAATGCGTGGAAGGGACGGCATAGTGGTGGCGCATGCCCAGGAACGACGGAATTTCCTACGTGTTAAACTGTGCTGGTGTTTCGACGATCGATTGCGACTTGCCTGGAATAGAGCGCGAACGAGAGACGTCCGACCGGAACCCCGAGTATTCGACGCTGTCGGACAGAAAAGTGAATTTTTACTGTTTCCGCCGTGAACCCAACTCCGATAATTTCGCTAGTTGGCGGACGTCCACCTGAGGCGGAGCCCGTTATCACAACGTCATTCAAATGGGACACCACATGAGGTATATCCTTGACACAAGTCTCAGTGGTTCGTCGAAATATCGCGGGTACACAGTTGATATCGAAAGAAACGCTGGCAAATTAGAACAGGCATTTGGAGGTAGATGACTGTCAGTGCTTTCGAAAGGTCATCCAGTTCCAGCGGCTGACAGGTATGGGTAAGATCTAGCTTATTGATGTCAGGGAGTCGGACATCTCCATGAAGACACGTCGTTAAGCGGGTGAAGCCCACATTCATCCAAACCATGAACAGAGTGCTTTGCCAACACTAACCAATGACAAGGCCCGTATATCCCACACAGCTGTCAAGTCATTACATGTGCCTATGAACCAACCAATCCCATCACACGTCATTGTTCGCATCAACTACTGATAGACAGCCTACTATCTACCCTTCACATCCGCCTGTCAACCAATCAGAGGTATGAAACATTGTAATCCGACCTAACCAGTTTCATCTGCACACCACGCTGGGCAACCAATAACAACGCTGTGTCCATGGATTCCCTGCCTCGTGCTTTATAAAGTGTTGATTTTTGGCTATATTTGAATGCATATTCCGCACTTGTTCTAGGTTACTTTTCCATTGGGATTGGACGATCGAGGAATCACTGACCAGGGATAATCCAGAGGTGTGCGCACCGAAACAACAGCTGATATACTGCCCCACCTAGAGCGACGTAAATGAGCTCCATTTGTATGGGATGATTCCGTATGCAAGCAGCGATGACCTTATATTCGCCACGGACCTATCCTTTCATAGAACGGGGAATTTCAGGACTCCACAGACTCAACAATGGTGTACTGTTGCAGTCTGTTCAGTTCGGCTTCGACTTTCACCAAAGGTGTACAATGTGCTCTTCTGCGGTAGGTACACCGCTGGAGCTTCGAATTTCTAATACTACTACTGAAACTGGTAGCAGTAGCCATATTTTCACTCCCCTGAATTCGCGCGAGCGAAATTTCCTTGCACTGTCCGCTTGAGAAAATCGTGAACGACATCGGAATTCGCAAATTATCTATCCAATAATGCTCTTTTTGACTAAATGAACGGATAAGGCTACCTACGCCAATCCAATGGGCCGTTAGTGGTATATAAGATGACTTGGGCTCGTTCATTGTGAATGAACGGGTCATGTTGGTCAATTTAGCAGCACCTTGCATAGAAAGCCAAAGTTGAATAGAAGTTTATGTAGTTTCTGACCGGTGGTATGTCATCCACTAACAGCGTTTTTCGCTGACCCATTTATAGTTCAATCTCGCACATTCACTTCCACCACGACGAGACTGCACCTTGGTGTGGTGGCTTGCGTGACTCCATGACCAAAGAACTAAGCAGGGTGGCTTCCCTAAGCCGGAGGTGCGATCATGTCCGACAGGCCGGTGAATAGAAGCCCGTCGAAGTTCAGCCTCAGAACCAGTTGATTGGCAACATCCGGTTCTGACTATTATGCCCCTGGAGGACACTCCAACGAATAAACACGGAAAGAAACAGTTTACCGGCCTAAGAATCCCCACTAGATGGACGTAAGAGTGGAGCTGTGTTATTGAGCAATAAAATTCTGCCATAAGAGTGGAGCACCTGGGGTTTCGCTCGATGGTGGGAGGATTGATCACGGTCGATTTTTCTCTTGATTTCATGTTTACGCATGAGTGCAATGGAGGGGGTGTACTCGTAGCCACAAAGGCCCACTGCGCTATTAGGGACAACCGGACTCCGGAGCGGAGAATCACAGAAGGTGATAGCGATCTGGAAAACAATGGGCAGCCCCCAGCCGAATTCATGCTACCCCGTCCGCGTTCCGCTTGCCCACTGGGCGCATGGAGCTAAGGACTGAATTCGAAAAGTGGATCGATAACAAACCATCAGCGAAGACAATACTGAATCCGCGCAACAAAGAGGTCTCACAAGAAAGACCAGAAGTTCTTTCACGAGTGTTTCGGCCAGGCTCCCGTGCTAGGTCAACTTATCACTGTGGGTCAGACTTTTGAGTCAAAGGCTCCGGTTAGGGTTCCCTAAGAAAAACCATTTCTGCGGTGTGGGCAGCCGCAAAGTATGATTTGTCCAGGAACCTCCAGCATCTTTCATGTAAATAGCCCTAACAATTTTCCTCCTCTTGATCTTAGGTCAATGCAGGATGCCACGAGTAATTGCGACCTTGAGGGAAGTTGTAGTTCAGAAGTGAGGCACAAATCGATCATGCTTTCTAAGCCTAAATATTCACTTCACTTGCTGCTTTTAACGTTCGCACACCATGCCAGGTAGGGCAGCAAATCGCTCTCGCTAAAACTCCTGACACTCAAAACACACGTACACTGTGTCTATAATGACCCTTCGAACCTCAAACACAACTGCAGTCTCTTGCTTTACTCTTCACCTGTCGGTTGGCTAGGTGTCTAGTGCTCGTGGTCAGGCCGGCGCTGGGATTGCTTTAGGCATGGGAGCTGTGTGCAGTTTGGCTGGGCGGCTCTGAACAACGAGGCGTTAGAGACGACAACTGGACGCCTTCTTGGAAGGACTTGAGGCGGCATCTTCAGGCTCGCAAGCGTGAGACTCGTGGGTGCTGAAACGGCGTTGGATCGATACACATCGGACCTCGAGAGTGCAAACGCCTTCAAACTCTCACCAGCGGTCGTTCGACGTCACCAACAATAAAGCGAGCAAGATACGAGGAGCTCGTCGACTAGCAACACTGCCGGCCTAACGCCACGATTGAAGCCCAACTCCGTCGGACTTCTAGGAGGAGACTCCTGTATCGACAGTCAACTTCGTTCATGCTCTCAATACGTTTATTGTTTAACTGGACGCTGACTGCCAAGCGCGGTTGTCACTTGACCGTTGCTCTTGCGCACGCTCTGAAATACACGCTAGTCGCTGCGTATCTCGATCGCCTTCTCGTTCTCACGGGTCGTGGGAAATATCATTCTCGTTAACATATTCGTACAGTGCTGAGCATTAGAGTAACGTGCAGGTGGTCCACGTAGTACGAAGGACCAAAGAACACGTTTACTAACGAAGCTGCGAGGTAGGTTTTAACGACCTTACAGAATGACTGTCTAGGGGTGTTAGGACAAACATATATGTGCACTTTGTGTAGCTCCGAAGTTGTGAATATTTAGTGATGAACTAGCTAGTTATTCCAATTTGGACTGTAATACACTGAATGATCAAAACTGATAACAAAACGTGGGCCACTTATCTCACACGCGATCTGCGGCCTCGCTTCCCAGTCATTTCAATTTTGAAGCACCATCCTCTTCGACTCATTTAGCGGTGCACTGGCAGGAATACTAATCTTTGCCATGCATATATCGAGACGAATAGGTGTGAGCAGGAGCTTGTTCGACAGTGTCTTCGAACTCCCGATCTATGTATTTCTATATACCGATA
>STRG.49325.6
CAGGCGCACTATCCGGGAACAATGCATCCAGTTGGGTTTCATCTTTGCCGGACTGATTTGACTACTGGGACACCGGTTGACCCGGTATTTTGTAGCTTTTTCCGGATTTCGTATATTCGTCCCCCTTGCGTAGTCTTGCTTTGTAGCCAAGCAAACATGTAGCGCAGAGATAAATAAGTTGAATGGCCCGTTGGGCCGCGTTCATGGTTGTGGTGAATGTGCACACGCAGAAATGCACAGGCCAGATGAACTAAAAAAGTCGAAATAATTGTTTATAGTTTTTATCATTTTGGGATTAGATTATACAGCTGAAATGAAATCAGACAAGGGTAGCCCACTGATTTAAACCAGGATAGTTACAGTGTATCATTGGAATAGTGGTTTGCGTATAAGCGATTATTTACTTGCGTCATTCACTGCCGACTGTCCGGACTGTGATAGCTTAGCTGGTAGAGCATCTGTCCGGTGTGTAGAGTGTCGCCGGTTCGATTCCGGCTCGCGGAGTCTGACTTTTCGATGTGGAAAATCCAAGTGGATTTTCTATTACATAAAAGGAATTTATTTAGTTTACCGCAGTCACTTGCGCCGGGAATATTTTGGGAAGTGATGCACCGGCGAAAGTCGAAAGAACGTGATAACATGGCAAATATGGTTTGTGGGGGATGTAGCTCGGTGGTAGAGCATTCGCTTTGCATGTGACGACAGAAGGTGGGGTTCATGAGTTCATGCTTCTCCCTTTTTGAGGTGGTAAGAACCCACGCGTTGGCGGCCTTTAAATCTTAGTGAGACTGCACCCAGTATGCAAAGACGGATGCTTCTGCATAGGCAGATGAGATCTGCTGGGATCCAAGGGTTGCAAATTCGTCCAATCAACAGAGTTGCATGGACCTCTGGGTCTTGGTCACTTCTACTGGATGTTGAACGAGCCCCTAAAGAGCCACCGGCAACCATGCACCAAGACCATGTTAGACGCGTTGTGCATTCATGACTGCTAGACTGCCATTCAAAGGCCCGTGAACCGCTTGTTCGGTCACCAGATCCCAACACAAACTTCTTGTTACCCAACAGGTAACACTTGGTTGTGTACGGGCTAGAGTTGCTATCTCAAAAAGAAGGCCGAGTGATGCTGGGGACGCCACTTCGTATCTAATTCCCCAGACTCTTCACGAAAAGTTCATCTACACACCACTTATGCTACCGTGTTCCCGTAAGCAACACGCTTCGTGTTCTCTCCGAGGCCGGGGTGACAAATATACCATTTGGAACCTTAAGACGTGAAATCACATCCAAATCACCTGGCGGAATGAGGGGAAACACTCTTGGACATCGTAAGCTAAGCTGTCACGGCACGTAGCGGCCGCATCGAAGTCGCACGTCTCTCCGAAGTTCGGCTGTTGAATTCTGGCACTCGGTGTGTAAAGGTTCCAGGAGTAGACAACAGTTAGCACCTCTACCACAGTAAACCCATGGACAGCTCTGGTCTCCACGGCATCGTGATAGCTGTCAAAAACAAGGCTATCAAGATACTGCTCGCATGTAACCCGATATCCCGTTGGATCGCTTAAGCTCGTTTTCGCTCCTCGCCCCTGAAAAATTCGGTTGTCGCGGTTGCAGTCAAAAAAGATGCAAAGGAAAAGTACTGCGACAGATTACAAGAGGTGAAAAACAACGTCTCGAAACGTAACATTTTCCTTGTTGCTGGGGTCTGGAGCGCCCGCGCTGGTGCCTCCACCTAGGCAACCGGACATTTTGGGAAAGTGTGGTATTAGACAGCGGTCAATAATGGCAAATGTCTCGTTAGCTCTGCAAATTGCAACAGCCTAACCGTCACCAACATCCGCTTCTGACATCCTAGGAAGTACTCGCTAACGTGGTACTCTGATGGTGGTCATGCAGCACATCAGATCTTCACAACAATCTAATTTGTAAATCAAGAGTGTGATTGAAAGCTCCTATTCGGATAGTTCGTTGAGGAACCACAACGGTGGTTCACTGATATTTCAATGCGGATTAGACACAGCTAACCTCAAGAACGACGAAACTGTGGTTGTGAGTTAGCATTTCTGAATAAAGTAGTAACTTCAGTGACCACGGCGTGGTCGTTATTGAGGCTAGCTGCGTCTGACCCACAGAGAACTATCGGCGGACCACCGTTGTGGTTCCTCAATGGACTCTCCGATTAGTGGCCTCCAATCACGCTCCTAATACACAATTTAGATTGTTGCGGTTTTACAGACTCCCCGAAGGCCGCCTAATCAAAACGACGCAACCTTTACAACGATTGAGTATTGATTTTAAAGAATCACTGCCATCCAGTACCCACCATTGGTACCTTCTAACTGTTATTTTAAGTGCTCTTGTTTTCCCATCACGACGAGACTGCACCTTAATGTGTTGTGATGGCTTGCGCGCCTCTATGACCCAAAGAGCTATACAGGATGAATTCTTTAAGCCGGAGATGCAATCATACCTGACAGGTCAATAGGTAGAGGTCAGACAAAGTCCAGTCTCTTGGTCCTCCAGGTTGGGGGTCGATTTAAGCTGGCAACTCAATCGGCAAAATCAGTGCAAGAATAACTGATCCAAGAAAATAGGCTTCCATTCAACCATCCCGCTGTCTTGCGGATAGGTTTTTGTTAGAACTGAAGGCTTTGGATGAGGACCCTAATCATTCTCCTGCTTTGTGGCTGGACACCCTAGCAGTACCCAGTACCCGTCCAACATCTCTTATGAACTGCACGACTACAAAGAATTCCATACTGCATCGGTCGTCGAGCACAATAATCAGGACCGCGCTGCCCATTGCATCGAGTGTGGTGGGTAGTGATAAGTGGAATACTGCTCAGAGTTTCCTCTCTTTTATTCAACCTTTGTCTTCTGTCCCTAACCACCCTTCTTTGCCCCATCTATCCACCCATTATGCTCCCACTGACAACACGGTTGATACTTGCAACGATTCACTGTCAAATAGTTTTGGGAATAATCCTGTCTGGTAATTCACATTTTCTCAAACCCCGTCAGCTTCCGAATCTTGGCTCCTTCAATGTGCGTAAAAGCATGCAGGCCGGTCAGCAGGCGTGCCTAGCCCTCACAATGAACTCTCTGAAGATTGATGTCTGCTGCTTAAGTAAAACGTGTATACAGGATTCGAGCAGTGTAATCTAACTAACTGCTCCTGGTATCTCATCGAGGTATTTTCTGCGCACCTCAGGAGACGAACTAGTTAGAGCTGTGGGTCAACGTGGTGTAGGAATAGTATTGACTGACAAGGCCGAGACTACCCTCTTAGATTGGATCCCTGTTAACAGTCGTTTATGTGCTGTGAGACTCCAGTAGTCAGTCGGCGTTCGAAAGGATAACTGTGTTAAGCGCAATTTGTTTGTGATCTCGGCGTACGCCCCAACGGACTGCAGCTCAGACGCGCAGAAATATGAGTTCTATGATGCACTCGCCACCCTCGTTCGCAGTAGTAAAGGTTCTGACATTGTAGTGCTAGCTGGTGACTTCAATGCACAAGTTGGCAAACTTAGTGTGTCAGAAGCTTGTTTAGGTGGCTGTTGTGCTTCACCTGCTGAGCGTACAGATAACAGGGATAGGCTTCTCCAGTTTTGTGCAGACAATCGATTGTTCTTGTCTAGCACTAATTTTCGACACAACTCGCGTCGCACAGCGACATGGCGCTCTAACTCTACAGGTACTTTGAGTCAAATTGATCGTATCGCCGCTTGCCGAGATGTATCGGGAACCATGGTGATTTAGTGTCTATGTGAACTATCTGTTTTATGCGGCATACCCGCCTTTATGCAGTTTGGCCGAGGATCCGCTTTCGTATCATCGGAACTAACACAATTTCTACGAAATAGGAAGGTGGGGCTTGGTACCACGACGGCATACATTCCTCGAGCTAACTGCCAGGTGGCACATCTGAACGGTATCCTATTTGAGGCGATTTCTCTGAACCTAAGAACAAAAAGCCTCCCAATTTCGCAATGGGATTGCCCCCTCCAGACTCACCCCACTCAATTTGTTCACTACTCTGCACTGCCCCAAACACCACTCCACGTAAGCGATTTTCCTGTCATAGTCGGCGCTCGACTAATGTGACTTTGATGCCTACGTGGTTTCCAATTCCTGGCTCCGTGTTACTCAAGCGCGCAGATAGATCCTCGAAGTATGATCCCATGGTGGAGGAAGTAGATGTTTGCAGCTGTATTCCGCATTATGCCCTTGTGAAACTGCCGGATGGCAGGACAAAACGTTTCTATCCACCGTCTGGCTCTCCGAAGCCATATATCTATGCCGTCCACCGATGAGTCCCCGTTATTAACATTTTCCAACGACTTACCACAGGATCGGTCAACAAGTGCAGACGTTAGCGCCGATCTTACGACACATGCTATTGATAATGCGCAGAAACACACCGATCCCAGATATGACAGTCTTCTTTTTTTATTACATGCTTGTGCATGAGTGCAGTGGAAGGAGTATATACCCCATAGCCACGAGGGCGCACTGCACTTTTGGGGATAACCGGTAACCGAACCCGGTTCTCTTTTTAATTTTCAGATGATGTACTCCATTTATTAGACGAGTAGAGCGTTTATCGTTCCGACTTTATCTTCTCAATCATACTGATCTTGCCCATTCTGTTGCTAGTGTACGTTTTAAGTAGACTACCATCTACTACCAAAGTAATCAGTGATAGCGAGGATTCGAGCCCCTGACCTACGAGGTAGTAAGTAAACGTTTTGAACCACTTGACCACCACCGGTCGCCAATGATGTTCAACTACATCGTCGTTTGGATAATGCGTCAGACGCTCACCGATTACCCCGGTATTCACCTGGGCACCGATTTTTTCAGCACACTTGGAATTCGTCATCTTTGCAGACAGCCCGACCATCTTACAGCCGGTTCTGAATAACATGGAATCCTTCGCAAGAGCCATGTGACTAGGGATTAGTATGTCAAAAACGAAGGTGCTTTCGACCTTCGTTACACAGTCCATGCAACAGATATACATCAACGGCGAACAAATTGAGCACGTCCTGGTGTCCAACTATCTGGGCTCCACGATCCCCCCCAAACTGTCAAGCCAAAAACGAGGTCAAGTTGCGCATTACCAATGCCGGAATTGCGTTTCTCCAGCTTTGCGATGCACTGGGTGCGCAACGAAATCAGTCTCTGGATCAAAGTTTTCGTCTTCTGGACTGCTATCCGTCGAATACTGACATACGGTTGCGAAACGCCTCTACCAATCGGGGACACTAGAAAGCTGGATGCGCTTAACCATCGGTGTCTGCAACAGATCCTGAAAGTGGCTTGATGCGTCATGCTTTCAAACGACGCAATAAAACAACAGTGCTTCGATATCGAAAAGCTGTCAGTGTTCCTTCAACGCCAACGTTTGCAGTACTTTGGACATGTCCTACGACGTCCAGAAACGGAGACCTCAAAGTAATTCGTCTCTCATTCCATGTCCAGGATGGCACTGTCGCCTTGAAGGATAGCTGAAAACATAGGTCAGTACTGTCAAACCAGACGCTAAGCGATTAGGACTCCAGTCTGTCTGTGGCGTTCATAACTGGGAGCAGAAAAATCATCGCTCATGGGCAGATGCCATTCGAGATATGCATGGAGCTGGCTCCTTCTCTCGCAGGAGCTAACGACATAAAAGTAAAAGTAAGTCCGCGCTGTTGGAGTTTGCTGATTTCTTCCAGGGAGTCGAACCTTGCCGGTTCCATGGGAGGGGTAAGTGAGTTAGGGTCTGTAGTTTCACTAGGATGCTGGGTCGTCGAATCCATGGTGTCTGAATGTTCAGACTAACCTGGCGGAGATGCATTTTCCATAAACTACATGGGGCGAAATACTTACGAGATACAGTATCCTCCCGGCTATCATCGTAACGTCCATGTGCGTATTTAGGATTTCATTCCACTAGTTCTACCTTTCCACCAGAGGATCGATTGAGTTTTCGAATAAGTACACGATCGGACGTCAGCGGCCAACCGGACAGTAATTTACCCTCGTTAGCTTTCGGGTTGGAAGAGACGCTCGTGAGGCGTGGCTTTGTTTGTCGTACTGAGAAGAGAAGGAATGGAATGAAGTGCGTCTTGAAGCATAGTTATCACTTCTACTCTTCCTCGACTGCTTCCTGCCAGAAGATGAGTCAGTTTCATGAATACTGAGTATCTTAGCTGGGCATGCGCGGCTGTTGGAAGTGATTTCGGTGGAGATCGCAATCCAGTTTTTCTTCCATTGGCGGGCACCATTTTTTATTATATGCTTGCGCATGAGTGCAGTAGAAGTATACTCCATAACCTCGAAGGTCGACTGAACAATTAGTTATAACCGGCAACCACACCCGGACGACAATGGATTACTGTCTACCAACAAAGTGACCGGCGGTGGCGGGATTCAAAGCGGTGACCTCCGAAGTGGGAAGCAAACGCTCCTAACCACTCGACTACCATAGACCACCACAAGTCGACCGTAAGCTCAGGTGTTCCACATCCTTCTAGACAGCGTTGATCCAAATTTTGAGCCGGTCACCAAGGCGACAGCGCTATCCAGGACAGGGTTCAGGACGGGATGTTTTTTATTAGTTCCGTTTTGGGTCGCCGTAGGATGACCCAGCCACCACAGTCGACGACATTAGATTGAGTTTGAGAGTTTGTTACTTTCAAAGCACCTAAAGTTATTGGTGGATACTCTGTCGCGCCAGTTTATTTTCAAAATACGCCACAGACACCACTGATCAAACACCTCCAGGTTTTCGGTATTTTCGACTCTCAGTTGCCAGATTTCGCAGCCGCAGCTGAGTACGAGGCGTATAGCATATAGCATATAGCTCAGAGGCCGATTTCACTTCGGGTCCACAAAGTCCGTCGTAGCTGGAGAAATTCTTTCCTGGCGTTGTCTGTCCGAACTAATACTTAATTCTTCGCCTGACCTTTCGGAAGCAGTGCAAAGCCTAGCTATTTGAATGACAAGACTCACTCGAGCAGTTGGTCATTGATGAACAGCTGTTGAGCTGATGGCCTTGGGCAAGCTGACGTGATTTTGGTTTTTGTGGTGTTTACTTTTGGCCTGATGGACTTTGAGAAGAAATTGATTCGATTGAGGACTGGTTGAAGCATGGAAGGGGAGTCCGCTAACACAACAATGTCATCCGCAAACTGCAGGTCTGAGACTTGTATCTCCTGACTCATTTGGATTACAGGATCGTGGGTGAATGCTTGTCTAAATATCCAGTCGATCGCATAATTAAGCAGCACCGGTGAAAGAGAGCAGCCTTATCGGACGTCAGTAGTGAACATGAAATCCGAGGATTCCTTCATTATCACCTAGAGACACTGAATCAAAAGCAACCCGGAAGTCAATGGAACAATCAATGGCTGGCTGCTGGAATTTTCAGCGGTGCTCCAGTGTTCGACAGTGTGTAAAGAGAAGCGGTTGAGTAACATCACGCAGAGAATCTTCGCAGCTACATCGATCAGGCTGATCCCCCCATAGTTCTGGCACACTAGCTTGTCCCCCTTTTTGGGATGGGCAACAGAATAGGAGTGCCCCAGTCTGTCGGAAAGACTTCTTCCCACCATATGGAGCCAAATAGGGTATTCATTCTGTCGATCAGTGACGACGGGCAGCACTTCTAGATCTCTGATGGTATACTGTCTTCAGCGGATTTTCTGTTCCTCACCTGATTGATGACTTGGGCTAATGCAATTGTACTCGGCGGATCGCAATTGACATTGTAAACCTCTGCGAGAACCGGGGTTGTAGGTCCGTCGTTTGGTCTGATAGTCGGTTAAGCAGCCGAATGAAGTGCTCAACCCATCGTTCTATTTTTCTTTCGTGCTTAAGTATGCACTGAACAGCTGCATCGCGTAGAAGCGACTCGTTGCAAATGAGGCGGGATAGCTTGTTGAAGTCGCCGATCCCTGTTGCAATCTCCGTTTTATCATCCGTTTACGCTTAGCTTTAGCGGAGCGCAAGGTTTCGCGTTGCAGTCTGCGGCGGTCGCCACTTCCTAATATCCGGGTTCCGTGTGCTTTAGCTGACAGTTGAGGTATGCCCTCAGATATCCAGTCTTTTAAACGCCTCGGTTTGCCCTAGTTCTTTTAAGGCAGCTTCTCTAACCGTCAATTTGATCATCGTCCACAGCTTTTCTTTCGGAGTTGAATCTGGTGACACGTTGTTTACTTTTGGTAATCGGATGGCGATCGCGCGTGACGCTTGGCATTTCCAGGGCTGTGATGTTTATTGAGATCAGTGGAGAGGCCTTAAGGCGTGTAGATAGATGGATTCTGAAGCGTGCACGGACAAAACGTGGTGTGTATCGTTTGCGTTTTTCATCGTTGCGCCTTGGACGCTCGGCAACCTTCCACAGACGAAGCCCAACGGAACTCTCTAGAATATGGTCGATCTTGATACGAAGGTGCTAAAAACGTGTGCCGCAAACGACCATTCTGTTGGAGTCAGCCGAACTGATCAATTGGTCACCGTTCTCGCAGCGTCGACCAAGGCCAAATTTTTCGAGGACGTGTCTCATTGATGCACTCGAGGGACCTGTGCGAGCGTTCCAGTCTCTGGCGGTGAACAGAATGTCACATCTCTGGACCCGATTAATTATCTCTTAGAGATTATCGTATAATTCATCTTTTGTTTCGTTGTCCGTTGCGGAGCGTAAAATGCGACCATCATCAAGTTCTGCAGAGAGCGTTTGAAACGTGTCAAAGCAAGTGTTGCGGAAATCGACTTCTAAGCGATCCTTGCGCTGTTGGCCCTATTGCTAGTTGTGAATGCCACGCCGTGGCGCTCGGAGTTGTCTATCGGGTCGCTTTGACAAAGAGTAAGTTGTCTTCTCCCCTGGTACTTTTGTGCGCTGAGTGCGAGATTAAGCTATGCGGACAAGACAAGCTATGCTGATGTCGTAGTTGTGCCATGTTTTCATTTTGAGACTTTGACTGTCCACGCCTAATAGTATCCGCACATTCCAACAAGCTATCTAAGTCTGTTCCCTACAGCTGAGTGTTCCAGCTTGTTGTCTTGACATCTCAAGCGTTGCAGCACGAGGCGCGTTGCTTGTCAGGAAAGCCGTAGCATGATCAGAGCTCCTGTTCCCCAAATTATTCATAGAGATTCTCGGGAATATAGTACGAGGCGGTGTCCCCAGCACCGTTCGGGACTGTCGTACTACTCGGTCACCCAGTCCGGTGAAGAAAATAAGTTTGCGGTACCTCACCCGGCCTTTTTGTTCGCGATGCACCTCTAGCTTTTGCACATCCAAGTGTAGCCTACAAGGCAGCAGGGTTGCTTCAGATGAGCCGATGGTCTGTTGTGTGGCTCATTCGTCTCTTCCGGAATATCAGGTTGGGTAGGTTGGACAGTCTTCCATTGCAGCTCTTGGGTCGGTAAATCCCGTTTTTCCATTCAAAGGAATATGTCTACGCATACCGTATATAGTCTCGCCGAAGTTTTAGACCTTGGTTACCCTCAACCTGGTTTAGCCCGCCTGTCAAGCGGTTTGCTGGTGTGCGTCCGCTGATGCATGTTTCGGATTCGTGGAGGCACAGGAGACCAAGGAGATGGAAGATGCCCCAAGGGACACAGCACTGCTAATTCAGAGGTGCTACTACTTTCAGATACCCCATGCACAGCTTTCCGTTGTGTGATATGCATTTGACTTAGTTGCAGGTATAATCGATTTCCTGCGGTTATTGTTGAGGCGTTCAGCTTGACCGTTGCATTGCCGATTGTATGCTGTCTTGCGGCTGGTTGCGGTACCTAGACGATGAAAGAAATTTTGAAGTTCACCGGACATATATAACGATGCAGAATGGGAGTAGATGAGTTTGGGCACGTCAAAGATGGAGGACAAGCTAATTAAGCGTTTGATGACCGTTGCAGCAGGCATGTCAGGACAAGCGCATGCAAATGGGAATCGTGAAAGTTTATTAGTAATGGGAATCAGAGGGCAATTGCTGGTGACGCCGATCAGAGGTCCTTTGAAGTCGATGCTAAAACGCTCGAATGTCTGCGTTGCCTTGATAAGGCGCGCTTCTGGTGGCCGGCTAAATCTGGGCCTGGTTTCTACACACGCCTGACACTGAGACGAAAGTCCTCAAAACATTAACCGCGAAATATTGGTTTCGTGATTGTGGGAGGTGGTGCGTACGCTATACTCCTGGATGGCACAAAGATTTATACAGAATATTCAAGTCCAAATTAACCAATGGTCCACAGAGTCCTCGAGGAAGTGCGTTGGCGACATGATTTTTCGGACCGAGACGATAAATGATGTTGAATCGGAAATCTGACAGCTCCATGCGCCAACGCTGTATTTTTTTCGTTTTTTTCACTTTACCTTTCGATGACTAACCAAGGGTGAAAACAAAAAATCACTGGTAAGCAACCAACTTGAAATGACAACAAACCAAAAAAATGACGCCATTTCTGCAAGGCGTCTACAGTGACATGCGCTTTGTCCTCCACTGCAGAATGCTGATGTTCTAAGAGTGACAGGGTTCGGGAAAAGAAAGCAATTGGGCGACCAGCTTCATTAAGCGACACAGTGGTTGCAGTGTCTGATGCATCTGTCGCTACAACCAGAGCGACATCGGGCTCACTGGTCACACCAAATTTTCTAGCTGCTCTTAAGTTGCTCAGAAGCCTCCAGGACATTCCCTGGAAGAGGGAAAGTTCGATTTCGAACAAGTGGACTGATTTCATCCGAGAAATATTGTTCCTACTGAAAACAGTATGCATACATGCTAACTTTGCGCTCTTGTGATTTGACAGGTGGTGGAATTTGTTGCAGCAGTCATAATCGTTCTGGATCTCGTTTGATTGTTATTGTAGGAACTTCAAAGCCGAATAGTGCAAGACGTCGAGTACGAATGATATATTTTTCCCCACTGAGTGGGATACCATATTTTTGATCTACCTGTAGGAACTTGAGGAAATTCAGATAATGCTTTTGCTCGGTTCGGCTGCAAATCACTGGATCATTCACTTAGGTGAATGTACCACAAAGCTACTCGCTTTCAATGATGTTACCAGTGGTGCGTTAGAAGCATACTACGTTTGTAACCTTGAAGAAAATACGGCAGAATGAGGGCAGCTTACTACATGCTTCAAATGCTGTATTTATCTTTTCCTCGGCTTGGATAGGGACATGATGATGAGCACTTGTCAAATCAAGTGTGCTGCGAATGCCTGCCCATTGTCTTCCTTTCCGTGCTCTAGTCGCACGTGCTGGGCAAGGCTAGAAGAAGCGACGCGACGATCAGGCCATGATTTGGCGTAGATGTATGAAGAAGCTAGTACCAACATTAGCTTCGGTTGGATCTTCCCACTTCCGTGGTTCGGGCCCAAGGAACGAGGATTGTCGTTGGTTAGAGACGTTGAAGGACATGGTAGAGAATAGAAGTCAGTAGCGCGACTGCTGTGCGGTCTGTCTGTTGAACTCCCGCTCTCGTTAATCACAAAAAGTCATTCTGACAAACAGAATGACGAAAAACACCAAAGTGTGCGGCGAAAAATCGCAGCGTCTTACTTTTTTAAATACCTACTGTCTCTTTTACTGTGCTCCACTCTCCCTCTTATTTTTGTAGATGTTTTCGTTGCATTGGCACCTTGCTTGGTTTCAAGCCGGTATAAAATATGTAATATGTTTACTGTATGCCTCGAATGTGGAAATCTTTGTGAAGAAGCCGTCGGTCCTCCGAAATGGATGCTCGTCGAGTAAGGTGTTGATAGTTTGACTATGGTCAAATACCATACGGCGCTTATGGCGATCATTAGATGTTACTAAAACCCGTGCCGTCCACGGGGAATTGGACTGCTCGACAATTCCAGTTGCTCAGCGGTAATAATCAACAACAGATTCAGAGATATATTCAACGAGCTGCCTTCGTCGAATTAGAGAAACTGGGTGGAACAGTGGTAATACTGACGACCGGTAACAGCGAATTGGTGGCCAAAGCAACTTGTATCCGGAATACCGCTTTCTCTTTAGACGAAGAACGACATGCTCTTTGAAAGTGCCTTTTTTATCACAAGATTTATACAACGCGTCCCGGACTGGACAATTTGTTCTAGGATATCGAGTGAAAACACAAAATTAACAGGAACTTGCTGTTTTAAAAACAAGACTGCTTTCTGAAGCGGAGTTAACGTACCGATCAGATATGTTTTGTCAGCTAGGGAGTATGAAGACGAAAGGTTCACCTGAATATACCATGGATTGTTTCTAATTGTCTTGCAATATTATACATGGTTTTGAGATCTGATTTATTCCCTTACTGTAGGATTTGACTGACGTGACTTGACGCTAGCCCACGAATAAATGCATCGCGAATAAATTCCTCACGATACTGTTCAGCACTGACAGATTTAAAATCACAGTCGACAAAAAGTGTGTACAGCTTTTGAAGAAACTGGCTGAGAGGTTGACCGTGTTCTTGTCTTGTCGTTGGCAGTGCGTTCCGTGCGAATACGGATTTTTGGCTGTTTTATAAACTTTCCGGAATATTTATAGCTTTGTCATAATCCTCACAGTCCGCAATGTGCTCGTAGATAAATGGGGCGATATAGTTGGTCACAGTGGCGAGTCTGTCAACATGGAGTGGATCAACAGCAATGAAAGAGATATTGACAATTTTCTAATGAATCCAGTAGTCTGATGCGTCATATGAATGAGGATGAACGTAGAAACGATCAGATAAAGTATGAACTCCATATCAAAACAAATCAAATTGTGTTGAGCAGGCACACACAAATGCAGGCCGGATGAATAAAAAAATCGGAATGGCCGCTTAAAGGCTTTACTCAGTTTGGAATTAGATCATACGGCTTAGGTGGAATCAAAGAACTATAAGCAGAAATGTAAACAAAACACGCGGAATGAAACGGATGCATTTAGTTTGTCACAATGCTGAGCTTTCTTTGTATCGGAGATGTTTCTGAAACTCCCTGACACCCGCTTGTGGTCTAAATCCATAGGTTCACTATGCACTGGGCATTTTATTCACTGTTTCTTTTGCGTTTATTTTTACAAACGTTTAGTTCGGTTAAAATTCATTCCGTTATGTTTTGATCAGCAAGCCACCCCGACCGTAGTGTTTATTCATGTGATCTTGGTATCTTGATATGCTTGTCATCTCGCTTAGATATATGCCTGCGTCATTTTTATGATGCGACTCGACTCCCTCTGGTAGCTGCGTTTGATACTGCAACCTTCGAATGTTAGCTACGTCACCCATTGTTCTTTTCATTCCAAGGTGCCGATGAATGGGGATTCACATTTACTCCAAGCTCCTCTGATGCCTTCCGGTCTTGCTTCCTATGCATATCAAGTTGCCGGTCATACTCAGAACGCAAAGACATCATGCGAGTTGCTTCATTGTCCACAACGAAAGATGGTATACAAGTACATGCTGGAAGGTGTTCGTGGCAAAAAAGAAATGACATTTTATGAAAGTGTGAATTCTAAGTCGGCCCCGGAACCGCTGCGCCTCTTACGTCCTTTTCTACCCGCATATCACGGCGTGGTTCGATCTACAGATGGTGAATCTACATATCTAGCTCTGTCCGACCTACTGGCCTCATTCAAACAACCAAATGTGTGTGATATCAAACTGGGTACTGCCAGTTATCGCGCAGATGCCAGCGCGGAAAAGAAGGCATATGAAGATTCCAAATACCGATGGCAACGAAATGTCGGGTTCATTTTTTCCGGTGCTCAAATTTACGATTCCATGACAGGGCAGTATACACGGTTACCGAAAATACTGTTGCGAAGTTTCACCCCCCAACAGATACAAACTGTGGTATTGACCACATTCCTAGGTGAAGATCCGCACCGAAGTCGCCAGCTGGCCTGTTTGTACGCGGAAAAGTTGTCCTCCTTGTGGCATTGGTTCACCACTTGCGGATCCCAATGTGTAACTTTTTGTCGTAGCTCAGTGCTTTTGGCTCATGATACGGATCGGACCACTGTGGAGAATCGGAACGCAGTTGTTGTGGCCCTGATCGATTTCACCGATTGGAATCCGGTGCCGGCGACCGAAACCCCAAGAACACAAACTGTCGATGCGGATTTGGCGGAAGGATTCGCCCGCGGCTTGACCAGTCTGGCTCAGATGTTTAAGCGAATAGCCGGGGACATCACAGCTTGAGTGACCGTGTCGTCTGCACACACAGACGCACACACACACACACACACACACACACACACACACATGGAACTCTAGATTCTCATATTTATTTCTTCGTGAATCCTTTTGCGTAACTTGTACACTTTTCCTCTTGTTCTCTGTTCAGTTCATTTTTCTCTTGGTCTACGTTTCCGGGTCATCGGTTTCAACTGTCTTTCGACATGAGACGGCATTTGCTTTACGTTCTCTATGCATTTCATCATTCATTTTGTCTTGCCACACCCAATCCGTGTTCCACCAATCTTGTTGCCATTGATACGGCGTTGTTCAATCCTATTCATGTTTTGCCATAGCCCCGTTCATCTTTTAACTGAGAAGAAATATCACTTATTTTTTGCGGTTTCGGAGGCGAGATGCCGTTCCAAACTTGTGTATGTAAACCACTTTATATTGTGCATTGTTTACATATGAATTTTATGCGCTATCTGCCTCTTTCCCCGGATTGTTTTTGATGTTTGTCGTTCGGCTATGTTCGTGATTTATGTTTTAGTTCGGTTCATTTCAGTTGAGTTCATTTAACCCGTCCAACCTCGCACTACACTTCTGTTTTTATTTGCGGAAAGTGGAACACATTGAAACACAATGCTAATAAACGGCTGGGATAGGC
>STRG.39136.4
TAAATATACTTTCACACCATGCAATCGTTTTCCAATGGTGCCATGGTATTTTCAGTAACAGTTATTGATGAGGTGAATATCGTCTTCATAAATTCTCCCGCGGACAATTCCAACAAATGAAATGCGCCCGCACAAAAACGGTTTTTACTTTCATTCTGTAGATAACGCTTCATAAGTAGTAGGTAAATTTAACCGGCAAACTCTGCCTGTTAGTTTTGTGAATCGCAGAATAAATCGCTGGCCGACCGATGCTTCAGTTTGAATCTGGAGTTTATGAAATCTCTCAGGTAACTAGGTAGACTTTTTTAACCGAAGAGAACATTGATAATACAATGGGATTGGCTGTTTATTACAGCTGTTCATTAATGACGAGAAACAAGAATACGACGTACTGCCAAGTGGTGTCATCTTCACCGATATCTGCATGAATTTTTTCATAAAATAAGCGGACCGAATGAACACGAAATCTTCAAGCGTCATCAGAAGCGGTGTTTTCATCTGGGTCACTTAATTTTCATATAACTTAACTGGAAATGCGGATTGAGATGGTCTGTGGACTTGATGCCGGCCTGCAATTCACTACCGGTTCAGACGCTTTCGATGTGTTCGTTCACAAGCCAGCTTTAATTCGTGAGTAACCTTAATAGGGTTTTCGTAAATCTGTACCTTGTCCAATTTGAGGTCGTTGGCTTAAGCTGATTCACAGCAGCATAGAGACTTACGGGAGTTTCTTCTCTCTGTGTGACCCTAATATACTGCGTAGAAATTTTCTTGTGTGTAACACATTTGTTCGATGGGAGTCACACATCGCAGTAGCTGACGGAAGTGCAATCGATACATGTCAGCCCTTTGAGCTGATTTTTTTTTGCATAACTTTTCAGCAAATATGCAAATTAGGCTAACCAGAAAGTTCTTTACTACAAAGTGCAGCAGCATTCGGTTTCCAATACTGCATGTAGGTCTAGATCTTGGGGTATGCAGGTAAAATTCGGAAAATCATTCTCTCCAAACAGCCAGATTGTTCCACATCACTTTGGAGGTACACAGTACCTGGCTGTCACGTTTGTTACCATGTCTTCTGTGGTTCTTCACTTCAAACTTCGTAATAGTGGCTTCTGGCTCCTAGTAATGCCATAGACGTCTATGGCATGATTTTTCCCTCCCGCTATACTCGAGTGATAAACATGAGACAGAAAAATTCGTCCGTTTGTCCCCCCCCCACCTCAAGAATTCCAATGACTGATCTGTCTGTAAACTTATTTTCACTTTTATGTGACTATCTCCTGCGAGAGGATAAATCGGCTCCATGGATACCGTAGACCGTTGCTGACCACACGAGGCGGTTGGAGGCGAGCTCGGTACAAATCGTGATCTAGTTCTTTTTCCATCGCCAGGCTCTATAGACCGATTGAAGGCCTAAGAACTCTGTCTTTTTCCACGGTACCGGTTCACGTTTTAAGCTACCTGCCAAGGCAGCGCCAGTAGCAGAGGACAGCCCTGTAGTGAGTGCGAACTCCAAGGGTTCTTCGCCGTATATGCAAACCCTGTCACCAGTTGTCGAGTAGCATCTCATCCGATCGCATTGTGGTCCAAAGGGACTCGCGATTAACCGAATAGACTGCGACCCCGAAGTCGATGAGACAAGCTACCGTTAGCTGCTAGAACGTACAGCGGTGCTCCAGAATTCATCACGGCGCCTCGGAGAAATGGTTTAATGAAAACGCACCGAAAATACCTGTGGCGACATCGTTCGAGCTGACCCCTTGATGGTTCATTCCGATTTATCACCCTTCGTAATGGGTGATGAAACTGTCGTTGGAATACCATATTAGCAGGTGCTTTTTGGGGCGTTGAATGCGTGTACCGGAGACAAACATTCTGTTGACGTGGGGTAAACTGATGAATCGGCTATCGTTTTCTCAGTGCTGACCGAGAGCGGATTTCCCAAGAATATGGCGAGTGGATTCATCGGCCGTACCTGTGTCAGCCTTTCGATCTGCTGCGATGAAATCCGAACGGTTTGGACGAGAAAGGCGAATCTGAGGAGAATAAGCAACGTCAAGCACGGCGTTTGGATAAATGGCGTGAAATGACCAGTCGCTGGGAAGAGATCGATTCCAACTGGCAGCGAATTTTCCGCAATGGACGTGCTTCAGAAAAGCTAACTCGGCGCATTTTCAAAGGAATTCCACAACAGTTTCGTATGATCGTATGGCCTCTGCTTCTCTGCGTACCGGAAGTAAAAAACAAGAACAAAAATTTGTATTCGAAAATGCTCAATCGCGCTCTGGCTACCTCAAATGATCTGGGACAGATCGATTTGGACATCAACAGGACATTCCGAAATACCACTTATTTTCGCGCCCGTTACGGATCCAGACAACAAGCATTATTCCGCATCTTAGCCGCCTACTCAGTATTCAACACTGAAGTGGGATACTGCCAGTGCTCGTGGTCAGGCCGGCGTTGGGATTGCTTTGAGCATGAGAGCTGAGCGTGCACTCCTAGAGTGGATACCAGCCAACAGTCGTTTGTGTGCAGTTCGATTGGATGGTTCTGTTCGTGTCAACAACAACAACCAACTGAAGCGCCGATGCTTGTTCGTCGTGTCTGTGTATGCACCCACTGACTGCAGTTCCTCTGAGACCAGGGATGAATTCTACGAGGACTTGTCTCACCTGCTTTGAAGCTTGCGTTCAACAGACATGGTGATCATTTCTGGTGATTTCAACACCCAAGTTGGCTATTTGCGAGATTCCAAAAGGCACATTGGATGCTCGTTTGCTATTCTGGCCGATTGTACTGACAACGGTGATCGTGTCATCCAGCTGTACTCTTGCCACAGAGTACGAACTTCTGCGATAAGAAGCGGCATGATCCTACATCACATTGCTCTACGCCTTCACAACGTGGGACTCAAATCGACCATTGATCGCTGGCGTGGATCAGTTGAAGATTGTCGTTCATTTGGTTTATGCCTGTGGACTCAGAACATTGACACCGTTACCATATTCGAGATACTGTTTCGCTTATCAGATTTCCGAATAAAGTCCCCTCGTTATGAGGTAGAAAACAGCGCCTGCTTCCTGTATCACTGGTTCTGCGCCTATGGGATATATATCTCCTAGAAGGCGAAAAGATTCTCATCGCTATGGCATATAATATCTTGAAAATGCATAAAAAACGTTTGCTTCGTATGGATCAGACACAGATCACCTGTTTCTTTCAAGATGATCTGGCCAAAGATTTCCAATTCGAGGACGATGTGGCGATCGAGTCTTTGAAAGAATGTCTGGAACAGTTACGTCGGAACAAATTGGATCAGCTTCCACCGCTAACCTCGGACATGCTCCCGCGCCGTTCGGTCGGTTCGCTGGGTCCGGAATCCGTGTGGCAAAGCCAGCCTAATTTGCGTATTCATGATACGTCTGATGACGATATTCATGGTCCAACCATGAAACCCGTTCTATCCGTGTCCACCACTGACCGTCATCTGCGTCCTCGTAAACGTGAATTCACCGTCCGTGATGTCGGTCTGAGTCCAATCCCTCAACGTGGCCCCCTCAAATCTCAGCCAATCTCGCCCGTCTCGCTGAGTTTCAGTTCGCCCGGATTTGCCAGGCCGGCTTCGATTCTGACAGCGGCTGCGGTTCGAAACCGATACCGAACCGGTCGATCAGCGGATGTTATCCCACAGACCGCTTCGCATTCGGCCCCGTCAGACGATCTTTCGAACAGTCGCTCACCGTCTGCTTCAACCACATCGTCAGCGTTTCTGTCAGATACTAACTATGTCCCACGACAAGGATCCTATCCTGCGCGATCGTCTCCGAAGTTTTTAAGACCACGCATAAGCAACAATCAATCACGTTTCTTTTTGGATAATCAGTTCAGTCCGACCGCATCGACCTCCACATCTGGTTACGCAACCACTGAAGGACGACGTCATCGAGCTTTAAAAGACTCCGTGATGAACTCGCCTACTCCGTCTATCGATATTCCATCTTCGTTCGCTTCCACGACCACTTCGTCCTCGCGAGATCGTACATTGGAACCGCCACAACGTAGCACGCCGGAACCGGTCAACGGCGTTACACTAATCTCCGTTCGACCACGACAAACTGCCGACGGTCAGGTGGTCAGTCAGGCAGTCACAAAAGCATTCGAGCGAATTTATGTAACCAAACCTCCGATTGCACCACACGTCTCGAACGGTCAAGTTGGTCAGTGGTCATCTAGTGAGCGCACATTGTACGCCGACCCGTCGACCACACATCCACCACCTTCTCCGTTATCCTACTCTGCTTCCAGTGCATCCGAACAACCGTGGCACAGACATCCGATTTCCGTATTCCGCAGTGAATCTGGGCATCGAGCCAGTCCCACATTTGGGATCGGTAGCATACAACAGAACCGCATTCGAAACACGGGAGTCTCACGGGTTGAGTTGAGTGCAAGCCAGACTCGTGAAATTCTTATCCCAGTCTCACAAAGATCATCGTCACGTCCTCGGGTTTTACGTGTCGATAGCTTTGGACGCCCTTTAGGTATGACAAACGAAGTCAGCCCCACCGAATCGCATTTGAATCAGGAACCGAGTCGGCTGTGCACACGTTGCTAGTATACGACATTGAGACTCCGACGGTCTCCGACAATCTGTCCTGTCCCATCTCTGAACCTTCCACACCGTGCCGACATATCGCTATCCCGCCTGCCCTCGTGATGTTTGCTAGACCATCATCCACGCCGGTTCTGGAACCTGTCGCTCTACCGCCGCATTCTCAGGCGCCCCCAGGAATCAACACAGATGGTGCGATGATGTCTGGTTGATCGTGCCACATCACGTGGGGTTGATAGCACCAATACTATTTACCTAGTAAACTGAACTACATGGTTCTTTCTCCTCCTCCTCCCTCCCTCCCTCCCCTCTCCGTCTGCGTGAGAGGTGTTCAGATCGCACCGTCACAAGGTGGTACATTGTGTTCATCTCACGAGCATGCGCCACACATCAATCCAATGTGATTAGCAAGTCCTGTACAGTCCCTGAGATTTCATCTCCCTCCCCCTACCTGTCTCTCTCTCTGCGGCTCTTTCGCCTGATCGATTTCGTTCACATCCTGTTACGTGAATGTATGTGATCTATTGATCTTATTTGGATTCTTTGTATTTTTGCTCCTCACCTTTCCTCGTTCGCACATGAGCCTTCATATGCGTCCAGCTGCACCCCACCCCCACTTCGCCGCGCACAATTCCTGGTGCATGTTATCTAAGAGCGGCCTCATCCAGATGAATAGCCTCCAACTCCATTTATTTTGCATAGCCGGACACGTTAGTCCATCGACCGCCGACACATAACAGATATTGAATCTCCTGTTTAGATCTGTCTTGTTTTGTCGCTCCCTCCCGACATGCACTCACAGGGATGCATCGTTGACCTGCTGACTACGGGCGGGGCGTACAAGATAGGCATGCTGTCTTACAAAATACTGTTGGATTTCTCATTCGCTATCTATCACTTCTCTTCCTCCTGCCCCTCCTCATGAGATTTATTATCGAGATCCCAGCAACGACCAGCCCGGGCACATTCACCACTTATCAATCGAACAGTAGCTTGTCCCTCCCTTTCTCCGATTTGGTCATCCGATATTTTGTTATTGTCGCGACAAGTAACGCATTCCAGCACATTCCAACTTCACCATGTTATTATCATTTCGTTCCTATCAATCAACACCAGTAGCAGCAGCAAACATTCTTACCAATACTACACCGTCTTTTGACCCCACACAGAGTTGCCACCGCATACCCACTGCCACCTCCGCCCCCCCCCCATCCCCGTCCTGGTATCTTCGATGCGATCAACATAAGCCGGAGCGGTTTCCAAGTGGATTTCATAGCCAGTCTTTCCTCACAAGTTAGATATAGTGTTTGTTTATGCTCTTTCCGAACCGGTCATCTGGCCAGACTGCTTTTCACTACCATAAAGCACCACTACCGTCCTGATTACCACCAAAATGCTCCTTCTACTTGTTAATCTGCTGTGCATTATCATGTTCCATTTTTTCCTTTCTCATTCCCTGATCACCGGTACACCTCCCCGCTTGCTCGCTCGTTCTCTCTCTCTCTGTCGAATGAGAAAAGAAATTAAACAAAGTATTCGGAGTGGCTTCATCTCAGTTCGATCCGTCCTTTGGCGATGAACACTTTAATTGCAGTCTAACCGACCGACTGAACGATGACAATTGACGTAGCCCTCTTAAACCCGGGGTCTTCTCGACTGTGATCAGGTAACACGCGCGCGCGTGTGGGACAGCGTAAGATTGTACTGTAGAAAATTGTTTTTCATATTGTCTGCCTAGAGGACGGATGTTTTAAACTGATCGAAGCGGTACGTATTCCTTGTTGCGAATGCCTTATCCCAGTCGCAGTTAGATGGCTTTGAATATGCGTTCAACTCTGAATGTGGGTCATTCATTCTTCATGACAGCAACAGGGTAGAACATTCACAAACGTGAACACTGGGTGCTCACAGATTGTTCAAGAGCACCAATGTCACCATCACATTACAGTCCCGGGTTGTGTATTCGGTGGCACGACGCTTTACAAAACTAATCTATTGGGAAAATATTCATACGATAAATTGAATGTGATTAGGTTAAACATTTTCCGGTTAAATTGGTCTCTTCTCGAGGGGTTGACGGTCTATAACACGGAGCTTCAATGCAAGATGACTGCCGGTGTAGAATTTGTATGTAGTCTCTTCCATTTTAAACTATACACACGTCACTAAAAGGTGACGAGTTGTGTAAAATATGGAATCTGTAGGTAGGTGGATTCACACCCGCCTTTTCGTTACTATCAAATCAAACGTTTCACTACTTAGTGATCCTTCTCATCCTCTTCCCCGTCAAAGGTAAGTTGAACAGTGGAGTCGATGCCGATAGAGGAGTTTGCAAAGTAGTATTATTGTTTGGTAATACTCACTTGACGTGTCTCAAAATATCGAACACCATTTCGGGAATAATTCGTATCGTGGATATAACGGCACCCATAGTTTGTGTTCCGTAAATCGCGCCGCAATTCAAAAGTGGCCCATTCAACCGACACCGGAATGCAGTTTTTTCCGAGATTAATCACTGGGTGAGTGACATGTCGTCTCGAGTGAAGACTGAAATAAATCCGAACCCCCTTTCCCCTCACGGTCTGTTCACCCGTATGAGTGTTTTGCGCCACTTTCTTCACTTGACTGAACCACACAAAGGACGTTTGGCTGGCGCATTTGTGTCCCTTCGTCTTTTTTTGACGTGGACGTTGGCACCAGTTTTGCTTGCTGGATTTGCAAGCAGTTTCGACTATTAATCCTCTTGAGCCAACTCTAATCCTCAGACTGATCAACGTTGAGTTTTGTCTTGTATTTGTTCAATATTTATGATTATTTTTATAAAAGAACCGCACTCGAACATAATCGGGCGTTTGTCGTTTTCAGGACTGTGGTACGCTTGACTCAATCGACAACTCAGCGTTGGTTGCACACTGGTTACTGGATGTCCTTTCACTTAATTGAGCTTCATTCTTTTGACTGTCAACGTCGCACTTTTGTGCCTCGGTTTTGGTTGCTACCTCGCAGCCCCATCTAGTCGAGAAAGGGAAAGGAGCGTAAGAGGAAATTAGGAGTGAAAATCGTAAAGACGAAGAATGGGCCTGCACGCAACTACGCCGCGGATATTTGTTGATCTACTTTATTTTTCCTTGTAGATTCAAATAATCATGCAGTATCCACACGCAATCCACCTTGGATGGTAGGCCAGTATATCCACAATAAGTAAAGCGTGTCCCATCCGTAAGCAGCACCGTTAGGAGCACCAGGCAGGCTGAATGGTGGTCAATAACATTAGGAAATCCCAAGCGCCCTGAAACGACGGGCAGTGATAAACCGGTGGTGGTCGAGTGGTCTAGAG
>STRG.14367.7
CTTGTTATCAGTCCTGCATCATACCTTTCCACATGATTGCTATGTGTCCTTTTCCCCCTTGTTAAGGGATATCAACTAGCTATAGTGTGATGATCTACGATCATCTGTTTTCCGATATGTTGTGCTTCGGAAGATTCCCAAAAACGATGATGATTCATCGTTCATTGCGTGTAGCTGTTGCCGATTTATGTTGCTGACACATTTGGAGAAGAATTGCCGAAACTCGAGGTATTCCATGTCCGACAGTCAATCTAGTTGTGTCCTGGAAGGAACTACTCCATCTATGCCTCTACTGCACTTCGGTTTTCCATTTCACCCCTTTTTAATACACTTTGGTTCTTCCCAGTATTTTTCTTCCCCTTATACCTCTGTGTGTTACTCACCTTCATCCTAATGGTTTCTGTCTTCCCCTCTTCGGACACATCTAGGTGACGTCATGACCTTGTTGATGAAAAGGGATACGCTGACTGAACCGCAAACCCAGTTCTATATCGCGGAGGCTGCCCTCGCTATCGATTCCATACACAGAATGGGATTTATTCATCGAGATATCAAACCGGACAACCTGTTGCTTGATGCAAAAGGTCATATCAAACTGAGTGATTTCGGACTGTGTACTGGATTGAAAAAAGCACATCGTACCGATTTTTATAAGGATTTGTCTCAAGCCAAAGCCAGTGACTTCTCATCCGGTCACACGGACTCTCGTCGTCGAGCGGAGGGTTGGAACAAGAAACGAAGAAGATTGGCTTATTCCACAGTTGGCACTCCGGACTACATAGCACCTGAGGTATTCCAGCACAAAGGGTACACGAATTCCTGTGATTGGTGGTCCTTAGGTGTGATCATGTTTGAGATGCTAATCGGTTATCCTCCATTCTGTGCATCAACACCCCAGGAGACGTACAAGAAAGTGATGAACTGGAAGGACGCTCTATTCTTCCCCCATGAAATGCCAATTAGTGCGAACGCACGACATCTAATTCAGTCATTCTGTTGTGCACCCGATTCCCGTCTGTCCAGTCTGGAAGAGATCCGACGTCATCCGTTCTTTCACAATGTGGACTGGGAACATATTCGTGAAAGACCAGCTGCGATTGCTGTCCAGATTCGGTCGATAGACGACACCAGTAATTTCGACGAGTTCCCCAACGCGGACCTCAGTTGGCCGAATGTGACCGACCCGACGAAGAGTTACCAGAAGAATCTCGCTTTTATCAACTACACGTACAAAGCATTTGATGGTTGGACAAACAATGATCGGGCCCTTGGACACCAAATGTTGCAACAGCAACGACATCAAAGTGCACTCGCCTCTCGGGATCTAATCAATTCCATCAGTAGTATGCCATCAGCTTCCGGCTCAACGACTACCCGATAACTCCCTCGCTGCCATAGACCGGCCACTTGTGCATTCCTACTCCCACGTTATCGATCTGTAAAATGCGCGCCAACCACAGGTGTACCATTGGTCTTTCTCGGGGTTTTGCCTTTGGTTTCTCAATTTGTGTGTGTATGTGTGTGTGTGCTTCAATGTCCTTTTTCAAATCAGGCCAAGCAATTTTCTCGTAACAGTTGAGCTGAAGGAGACTGCACATCCAGCCGGGGTTAAAGATCCCATCTGAAATATCTACCCCATTCCTAATCCAAATCTTTCATCTCCATCGAAGTAGTTGTATATCCCCTATCCAAGTCCTATGCCTCGACAACCTCCGACCTAGTTTCTGTGATCCATTTCTTCAAGCTCGAGCTCAATCCAAGGATTTCAGTCAGTGTCTTATTGGCGGTCAAACTCATCAACAATACTGATTATCACCCAGACACGCAATACAGTATGTGAACATCCTCATGGCCCGTCTGTTTCTCCTCTTCCTTATGTCTACGTCACGTCTTTCGTATCACTCATGCTGACGCTCAGCTAGTGCATTCCTAAAAGCCCTCTCCGGATCCTCACTTCTTTCTGACTCTGGTATTCTGTAAACTTCAGTTTAAATCTATCATTTGCACTCACTGGCCTACGGGTCGTGGTCAACACCTCATGGATCCCAGATTCACCATTTTTCGTTTAGTCTCCCGAGTAAACTCCCTGTTTTCATGGTCCAGTTGACTACTTTGCGCGTCTTTTTTATTCTATGGCGCCAAAATTTTGTCTCCGTTACCAACGTATCAGGCACAAGATTCAATAGTGAAGACAGTTTTGTGCCTTGGTTATGGATCGTTCTCATCCGTTTTCCTCCTGCATCTTTGCCGTTCTCTACCTCTTACCTCCGAAGAAACAGTTGCAGTCATCTGTCTCGTCGTATTCTCTGACTAAATCGTCCTCTCCAGCGCGATATTTGTCCTTACGCCAAATCATTCATTTCTTCAGGCCATATATTCTACTTTATTTCCTGACTGTTGCAGCAAATCTAGCCCTGGAGCATTCACTCTCTAATCGGAGATAAGTACTCAGACTTTCTGTCTCGTATTCTGACTACTGGTAATGAATCAGTAGCCCCATTTGAAATGTCATTTTGAAGGCGTTTATCTGCCAAACCATCCACGTGTTTGTTTTGTCACAGTGTCCGGTCATTAGCTCACGTACACACTCACATATCACTTTGATGTTGCGACTTATTTTTTTTCGCGTCAATCGTTCTTCATAGTTGGCACTGAACGGCTGACTGCAATTCGTGTCCGACAATCTCACACAGCAGATTATCCAACATCGCCTCACCACATCTCTCCGAACTTACCAGTTCATTGATTGGTGTATTCCTAATATACTCTATGTTTGTCGTTCATCCATATATCCCACTTAGCACCATTTACTGCCGGTGTCCTGTTTCTACATCCCATCATTCTTTCCACATTCACCTTCCTCACCCGCTCTATTTGGAATGAAAGTCACTTTTCCGAAAGAGTTAGGATATCGTAAGATGTACACCACCTCTTCTCCTACCTCATTGTTACAGATTCGCTTGTGTTTCTCCATTATCGGTACACATAGAAATTCCGCGTTTGACGAAGTCTACGTAACCAATCTAAAGCTGATTCGGATGATTGTTCGTAGCAATACCCGCACACGCATACTCCAAATTCCAGTCGGTTTCTCTTTGAACAGCTTTGTCACTTGTGTGCATTCAGTCGACCGCCACCCATTGGTTCAAAAAAAAGACTCACGTATCGATTCTTTCCACTTTTTATGTGAATAGACTGAGTCTACAACCGACTGGCTATTCATCTATGCGGTGTCAAGCATGGTTTTGATCGTGATCCCTGTCTTCACATGATGTGATGGAATACCTGCGTATGTCTATCTCCATCTCGGTTCGTTTCTCATCGCATATGTGCCGATCCATAAAGGTTTCACTTTCTCATTCAATGCCTGTCCCACATAACCGTCGAATCGGACACTACTTTCAAATGGTACGCTTTGTGCCCTATTTGATGTCCAGTCATCTTCACTGCACATTAGTTCATCCGTCTAACACCTTCCGCCGTCGATGCAACCATCCCCTCCTCCCCCCCCCAAAAAAAAGCACGACTGACATCGATTTTCCCCTCCAGTTTTTCTCTTCTTAGCATTTGCTATGTTGCTGTACACAGATGGATAAATTTGCTTCCGAAAGCGATTTCCAGTCAATTTTTCTTCTCACGACGTTGGTCAGAGCTGGATTGAGTACGGGATTCTGTATTCACAGTGAAATCATGCATTTGGTTTGTCATTCAGTTTATGCGGTTATTCTTCCTTCCAGATGACGGGAAATCTACTTGCATTTTTCGCATCCAGAAGTCCACTTTGAACACATCGATCAGCTTGGCGAACTCTTACTTAATTGTAATATAGTCGTTCAGTTTCTGTCCATTCCTGTATTTGCTTGAAAGACCTATGCAAAGAGTATGTCGACATTTCGCCCGGAGAGTCGGGGATTGTTCCGTCCGATTCACTAGAACGGTTGACAAAGGGTAATCGAGGTGATGATAGGCTTCCTTGAAAATGGAGTGCATCGATGTGTTTCTCTGATGGATTCCCTAAGTGAGGACAGCCCAAATACTGACCGTTTTGCTGGGAGCCTATACCTCATACTACACGTGTGTTTTA
>STRG.139.3
TTGATCCCACGACGGATGAATCTTATGAGATGCTTCTTTCCAGCATCGTAAAGTCAGTGGAAAAACAGTGAAAAAATAAAGTCAAACGGGGCCGAAAGCAAGACAAGAAGTGGAAATCACGAAGAGAAGGAAGCGGTTCGAAGGCAATTTCACCACTAGCTGCGACATCTAGCCATCTAGTAGGGGGGGGGGCGCAATAACTCCAACCCGGAAATCTAGCACGTCCTACTTGATCAGTTCAACTGGTCGAGGTTTTCCTACCTTTCTGCCGTGTCGTGGATTGACCAGTGTTGTATTGTAAATCAGAACACGGGGCCTTTGTAACGTATGTAAACAAGCATGTATGTAGTCTGCGCCAGACACAGTCTACGCGGCCATTATGGAAAACCAACCAATCAATTTACAGAGACCTTGTGAGTGGACATGAACAGCCAATCAAAGTGTTGCACGTGAGCACAGGGGAAGATAGTCAGACTGATCACGTGGAGCGCTCGATCAAACGCATGCATGCACGTAATGCACACCTAACTACAAACCCAACCTACGGCCAAACCCCTACTTGCTTTGAAAATCAGCGTGAGCTGAGGAACCCAATCAGTGGCATGCGTGACTCATGTCCCACCAACTTTAACCTGTTTTGATTCAGTACTTGATCCATGGACTGACCTCTTGTTCCCGACACCTTACGTCCAACCTCAGCATTGCTCATATGGTGTTCCCACCATATTCGAGCAATGCTGCGGAAATAACGATGCTCAAACACCGACATACTTAGTCCATCTCTTACTTTTAACAACGATGCTTCTGAGCTGTGTAAAAGAGCAGATCTGACCACCACAGTGCACACTTAACCGATGACAGATGATCGGATATCACGCCGACGATACAAATGGTTGAGGTTGTCAAAAGCCAAAAGCTCTTTCTGTATGCGCGATGGCTTTTCATTCGATATCTGTCCTTCTGGCCTATCTGCAAACATCAGTGATTTACAGATAACCTACGTCATCGAAAATGATAGTGTGGATCTGGAATGTCCAGTACCAGATGAAAGGCAAACAAGCAGATGGACGCATAACAATATGGAAGTGGCTGAAGAAACTCACAGTTTTACATTTTCAGGCAATGCTGCTGCACTGAGTATCAGATCTGTGAACCAACAAGATGCGGGAATATTTGCATGTCTGGATCAAAACGAAACACAAGTGAGACGTTTCTGGGTGGTTGTTCTGAAAGATTTTCACCCTACAACCAGAAATGACAACTACGTGGTCAAATATGGCGATACAATCAAATTGCACTGTTGTCTAAAATACCCCGGTATTATGGATACTAAATATTGGAGACAAGAATACACACTGCGAGATTCCTCTGAACGACATTTTAGAACCACATCTGAATGGGGCACTGCGGAACTGTATGATTTCAATTCCGCTACAGTTGGAAAATTTGGATGTGGGGGTCAGCTGGGAAGAAGGAATTGGGAACGGACGTTCAACGTTGTCGAGGGAACAAAAACCATGATTTACAGACCTGAGTGTCATATGATCAACTGGGATATTCGTTCAGCACATCAAGCTGTCGATTTGATCGGTTCGGTGAAATTTGGTGATTCGTATTTGACCTATCATCCGCGATTGAATGTGATTGCCACCAATGACAGAGTCACCCTACAACAAGTGCTTGTGAACTACTTACACAAAATCAGAAGAGACTGGCAATTGCAGGATGAGTTTCCGATGGGAATCAACCTCATAGAAGTACATCCTATCATGCATGAGGTTGTCCTCAGAGTTGTTGTCGGAAATGATCATATCAAAACATTCGGTTTCGCCGGAATCACGGACAGGGTTATCAAGCTTACTGAATCTTTGTTCTACGACAACGGTACACACGGGCTGAGCTACCGTTTTCGTAAATATTCGACTGATGAATCGGAAAAAATTGCTTATCAAATTGCGTTCATCGGAGGACAACTAATTGAGGGGATCAAGAAATATGCATACGGCGCACAGTTCGAAGATCCTCGACTTGAGGCCTATCGGGACTTGAACCGCACGGTTTGTACACACATTGAAAAATGGCGCCAGAACGACGTCAAATTCCGCACATGTCCGGTTTATTGTACTGTTTATGGCATCGATTTGGACTCGGTGGTAGTAACTCAACTGTCCATTTTCAATCACCACTTAGTGCAAGCTGATATAGATGCTGATGAAAATGCTGTGCTAAACGAGATTGCATCATGGCTATCACGAGTCGAGACAAAGATCGGGATTATTGAATACAAACCACGTGTGTTCAAGTCATCTGTCAAGGCCCTCGGGAAGGTCTACAAAAATAATAATCCAATGGAATACGCTGCCGAATTCAATGATCCGAAGTCATCGGAATTTGCCATCTTGAAACAACAATTAACAGCCTACGCAAGTGAACTCAATCTGTTTCACGTGTCCCCCGGTGAATTGGTTCGTTCCGAAAGAAAGACACATTATGCAATCCAGCGAATGCGACTTGATTGCATTCGATCCAGAACAGAATGTTGTGAAAACCAAACTGTTCGGAAATAATAAAGAGCTGTTGAGAGCGGGATTGGTAATACAACGGAATTATCCCGAATTTCTATCAAGACAGACTGACCGTGAAGAAGACCCGTTCAAGTACGAAATTTTCAAAATTGAACGAGAAACTGTGAAAAATCGAAAAGAAATCGTGATGAGTGACCGCATTGTTTTAATTTACACAATGGAGCTGAAGCAGTATATTCCAGTAAATCCCAAGAGTCTCCACAAATTATGCAAAAACATTTCAGTGAGAATTATTGATAAGAAAAAGTCAGAATACTTGGCTCAAGAATGTAATGTGCTGGATTTTAATCTGGAAGATTCAACGATCACCGTATCTATCAAGCTATTCAGTGATCATGTTCAATATTACAGTGTGGACCTGGATGATCTTGAGGTTCTCTGGGAAGAGTGAGGAACCCTATATATTGCCTTCATTGGATTATTGGAGTGTACTCCTAGCTGCGTGTTTGCTGCCCAATTCAATCACGCTTTTGCTTGCTCAGTTTATCCTTATTTGCTGTACCTTTAAATGAATCGGCTTGTTCTCACCACGTGAAAATTTTCCGTTTTTGATTGCCAAATCAAGAATCTTCGACGTTTTTCATCAATTCTCTTTGATAATACCACTGCCTCAATGTTTGAGTCGCGTATTTCATAGCATTTGTGATTTGTCGGCAAAGTGATGGATGATAAATACGGATTGGTGTGCGATATCCATATGTTCCACTTTGTTGAGCTGACCATCCTTTGAACTCCAACTCTCATACAAACGTCGGGTCATCCGATCATCCCTGAACCCGGAAGCATCAGGCTCGAGCGTCGCTCTCGCTAGAGCTCAGCAGAGTTGCATATCCTCCGTCGAATCCAGGTTTTGAATCCGAGCCTTTTCGCCTCGAATTCTGGTGTGTTACCACTAGGGCCATCCCATCCCTGTCGGGGCTGATCGGAATCACCGAGCTAAGTTTGCTCAGACGTCTGTTGGCGATGTCCGACAGCTTCGTAGGGGAATACAGTCACTGTCCCGTTAACTCTACTTAAAAGCTTCCTACCAGACCAGATTTCCTCGGCAGGATTGATCGTTGTATCCATATTTGAACCTGCTTCGTGCTTGATTTTCATATGTATCTCACGTTTACTTGCGAGTAGCTTCTGAGAAGGCGCAGTGGTAACACCCACTTCTTCTAGGTGAAATTTCGTTAACAGTCTTTGTTGGTAATTTTATTCCTGTGGTTTGACGTGTGCAGTTGAATACTAGTCCACTTGGTCACCTGAAGCTATGAAGTTCGGAATTAGTATTTGGTCCAATGTGAACAAATACTAGAACTACAACTGCTAAACTCACCGCAGGGGGCTTTCGTCACTTCTGAC
>STRG.48271.7
CCACCCTTGAGAAACAGACAACAGAAGATTAAAAGGCATCAGTGGTTAAGTTCTTTACCCACTGAACTGAAACTAGTGCAAAGGTGCTGTGCGAGTGCGGGATGCTGTGCATATGATAATGGAAACTTACACGGAATTACTTTCCACCATAATACTTGTAGAATAATTACACAATACAGAGCCACACAGAAATGTCACTTCCTGCACTCTATTTTCTAATTACTTGGATTATACTAGGCACCCAGTGCGTGTGTTTTAGAAACGACTCAACAGGTACAAAACACACTGAAAAAGCATCTTCGTATTGAAGACGGCGTGCAACCTCTACTCGTCAAAATAAAATGCGTTTACGTCGAACCTGTGCTCAACTGTCCTATGTGCAAAACAGCTTGCTCAAACTGGGAATATGAATGGCTCAGTGGATTGGTGACAACTTCAGAAAATCACCTAAACGAGCAAGGTGTAAAGCAACAGAATGTGGCGTCATTCCCACTAGCTGGTCAGTGCCACTGCTGTGAAACATCATCAAGAAAAGTACCAGACAAGGTGGCAGTGAAGTACCCGACGATTTTACTTACAAAGTGCAGTGTGTACTGGGTATCGATGACTCAAGGACTTGCTTCTTCCTTCCATTTGCCTGCTTTGAATGACTGGAAACACCACAGCAGTTCGCTAATGTGCTCAGCTCTCTTGTGCTTCTCAACAACTAAAATGTTCAAGAGAGGTCGTTCGTTCAAGGGTACAATTGATAAAATTGCCGCACCGTACTGGTTGCCCAGACAGTCAGCTGAGCAGCCCAAAGCAGCAGTGATCAAGCTGAATCCATTATTACGACAATTGGATAACGATAATTGGAATTGCACAGCCAAGAGTAAAAACAATATATTCTACGGTAATAACCACAAAATGAATAGGCTGACTGAACAAACCTCTGTGTTTCGATCAAGAGCATCGAAACCCTATGGGACACAAGGAAGAGAATTGCGATTTACGGATGAATATAATGCAAATACTCAGCATCCACTACCAAGCAAAAATGGAATACTGGACTCTCACTCTAGTTTCAGCACTTTATCCAGATACGCACGTGGAGCTGGATTTGTACGTGAGCCAAGGGAACTGAAAGGCCCAATTTTCAGTTCAATAACATTTCGCAATTCTGACGCATACTTGGCTGTTCCTGCTCTGCGATTATACGGTTATTTCACCCTGCGGTTTTTAATACGAACCGTGCAGTCAGACGGTTTGATTCTTTTCAATCCCGGATCGTTTGCGGTGGACTTTATTGCTTTCGAGATCAGTCAAGGACAGATCTACATTAATTTTGATATGGGCAGTGGAGTTCAGCGACACGGATTAGTTGGGACTTACGTGGACGACAATCGGTGGCACATAGTAGAGCTCATCCGGTTAGTAACAATTCATCGTTGATAGCAGTTAAACAAAGGTTAGACCCTAGATCTACAGTGCTATATTCGTCTCCAATAATAAATTAAAATTTATCATCATTGAAAGGCGACTGAAAAAGCTTTCGGAAGCATATGGTAATACTTTCATTTGCACGTGTGGGAGTATCAAGGAAAATATCGCATGAAATCTCTTTGTCATTTCTTGGCTATTAGTTAATAACAAACAATGATTCTTCATACACCAACTGTGAAATGGAGAACTTCACTTTATTCTTTAATGCGAAAGTCCGATTTAAAGAAGCAATAATAATCAGTTCTGAAGTCTGCTAACTGTTCGACTCCATCAGTGAAGAGAGCCATGGCCCGGAATTGAAGCCACCGTTGTAACTGCTGTACGGCATGCCTAGGAAGACCACCAGTTATAATAAATTGGTGACTTTCCAAGCTGCACAAGAAAAAACGAAGATGCCGCGGTAAATAAGCAAAACAATACGTTCATTTTTCTACTTCTGTATTTGAATTTTGCATCCGGTTCCTAGTTTGCGAGTTATGAACCACAATTGATATCCGGTAAATGTGCGACTATTTTTACATACTATGATTCGTAAGGCTGCGTGATAAATCTCAGTAAATAGAAATCCAATCTTCTACTACTCATACGTCTGTCTGAGGCTGCATCTTTAAAATTTAACCGTATATGCTATTCATGAATAGTTTTGTGCTGCTTGTTTTTATTTGAGAAACCTCGTTTTACAGGTCTCTGATTGAAACTACACAAATGAATCTGTCCTTTCGATTAAAAAACAAATTATCTACAAGCCTCGAAATGGTAGTGAATAAAGCTCGTGAGGAGTTATTGTCTGTCACACACGAACTGGTTTGAAAATGCCTACTAACTGAGTTTTGCGAGGACTGTGGAACAATGCTTACGTTTCAATTCCGATCATATGTTTCTCTCCTTACCTCCGGTCCCATAGTGGTTCTTTGTAAATTTGGCCTATATAATTCGTGCACGTGAGACATTTATAATATTCATACTACTATCCCGTAACGGTCCGACTTGGTTCTGATTTCCGATT
>STRG.29255.1
ATTGTATACGAGAGCTGGAGGAACATATACATTCAGTGTTTGCATCACCGGTACACACGCAGCAGGAGGGCGCGCGCGAGAGAGAGGTACACGTCTGCACAACATACGTTGAGGAGACAACGCTGGCAACAACCGAAATCAATCGCAGAACTGTTCGTCTGACACATTGCCGGGGAGTGGTTGGTAATAGCTAAGGGATCTTACAGTTCGAACGCGTTCAGTACTTTTCTGGCCCATTTGTTCGGGGACGAAACCGTAAATCCCTTTGTGCTCATCACGAATGCAAAACCCAAATCTCCAACTCTCGTGGAATAGCTGCAGTCAGTTGGACAAAAGTGACCTGACAGCCACGAGAAACCGAAGTACACGCACGCACCTGACCACAAAAGTCGGAAGTTTTACCAATCGATTAGCAGGAACATGGGATCGAGTTGTGCAACCGTTCCGGCGCTGGAAATCCGCTGCTGCAAGTTTGAACAGCGAGCCAGATTTTAACACATTACCCGATTGGGCTCGAACCCCCACAGGCATCAGCAGCACCACAGACCAAGGTGAAAGACCACACAGCGTGCTGAATCGTCTCGGAGTTGGACGAGGTCTGCTTGGTCAAGAGTTGCACAAGCTGAGTTCTTGGATGGACATTCAACATGAACTGACGAATATCATCCTGTGCAAACCAAATTATGATGTCAATAAACTTATGCACCACATACGGTTGTTGGCCGGCACTGACTTGGAAACTCTCATCCCAACTTATTGCGAGCAAAGAGTACTGCCAAATACGATGCGTGTCCTCCGCAAGCCCTTAGAAGGATTACAAGGACCGGAGTTGCTGTGTGAACTTGGGTTATTGTGGCATCGGTTCATCACTTTTACTGTGACGACAATCACATTGAGTTTCGCATCTGTTCCCACTACACAGAACACATTTGAATCAATTCTCCTTCACTCTTTCTATCGTGACGTGGTACGGAAAGTTGACTTCCAAGATGCCATGAGGAGTACAGAGCAAATCGATCAAAATGTCGAGCATATGTGCAATGTACTATTTACATTCTGCCGAGGAACGATGGGTGACGATGAAGCGTATATCTTGAATGAGCTTTTATGGAGCTGAACCATCTCGTAATGGGTACAGTATTCAAACAAAATCAGTCGATCAGCAAAGGCATCGGAGTGAACTGGACCCATGAATGAATCATGTGATTTGCACGGATGCATTCAAATAAACAAGTTACACTGCGG
>STRG.62816.1
ACTGAACTGAACTGAACTGAACTACCAAGCCCGTTACTGGTCGTGAATGTTCGGAACCGACGGGCTGATAAACTTGAAAGACACCAGATATCTCAAAAGATGCCTCCGTACAGCTGATGGTGGAGGACCGTTGCTTGACACACAGTCCTGAGCACGATCAAAAGAATCGACTTGGTCTTGTCTTGTGGTTTGTTTATGTACGTCAACGCAGCAAATGGGGGCAGTTCACTGGATGGCGGTAGTCCGGCGCGCTAGGTTTTTCGCGTTCCCCCAGTTTTGACTGCATATTCCTAGCGGTCTTAAACTATGGAGATACAAGCGGTTCATCAGAATTTACATTGGGAGCCAAACAACGTTGCACCGTTAGACCACGTGTTTGATGATGATGATTTTGAAAGTGGCAATAGCACATCAAAGCTTTATGAACGGTCGCGTATCAAAGCTCTGGCTGATCAGCGGGAAGTCGTGCAGAAAAAAACATTTACAAAATGGGTCAATTCTCACCTGTCGGTCGTCTCATGTAGTATTGAAGACTTATACATGGACTTGCGTGACGGAAAAATGCTCCTCAAGTTATTAGAAATCCTGTCTGGCGAAAGACTACCCCGACCAACCCGCGGAAAAATGAGAATTCACTGCCTTGAAAATGTCGATAAATCACTGAACTTTCTTTGCGATCAGCATGTGCATTTGGAGAACGTTGGTGCTCACGACATTGTGGATGGCAGTCCTCGTTTGACTCTAGGATTAATTTGGACGATCATTCTGCGGTTCCAGATTCAAGACATCATAGTTGAGGAATATCAAACAAGTGAGACGCGATGCGCAAAAGATGCCTTGCTTCTGTGGTGTCAGATGAAGACGGCTGGTTACCACAACGTGAATGTTCGGAACTTCACGACTAGCTGGCGCGATGGATTAGCATTCAATGCGCTTATCCACAAACACCGTCCTGACTTGATTGATTATGCATCACTGTCTAAAGCGGAGCCGATGAAGAACTTGTCAAATGCGTTTAACGTCGCTGAAGAAAAATTGCATTTGATTCCCCTGTTAGAGCCATCCGACGTTTGTGTAGAACAGCCGGATGAAAAATCTATCATCACGTATGTGGTTACGTACTATCACTACTTCAATAAAATGAAAGCGGATACGGTGCATTCCAAGCGCATTGGTAAAGTTGTGAATCAATCCATTGAGACTGATAACTTGATCACACAGTATGAAACGTTAACTACCGACTTGTTGGAATGGATTGAGAAGACCATCGAGCTGTTGAATAACCGAACGTTTGCAAATTCACTCTCAGGTGTTCAGCACCAACTGGCTGGTTTTAATACCTATCGTACTATCGAGAAGCCTCCCAAGTTTCAGGAGAAAGGTAGTTTGGAGGTTCTGCTTTTTACTATTCGAAGTAAACTGCGCGCCAACGATCAAACACTTTACCACCCCCGAGAAGGAAAACAAATTGCAGATATTAATCGAGCCTGGGAGCAGTTGGAAAGAGCAGAACATGCTCGTGAACTAGCACTTCGCGATGAACTGATACGACAAGAAAAATTAGAACAATTAGCGTCGAGATTTGATCGCAAAGCCGGTTTAAGAGAGACATGGTTGACGGATAATCAGCGTTTAGTAGCCCAAGATAACTTTGGCCAAGATTTGGCCGCAGTGGAAGCTGCAACGAAGAAGCATGAAGCCATTGAAACGGATATATTTGCATACGAGGAACGAGTAAACGCGATGGTTAATGTTGCTGAGGAACTGGAGCGTGAGAACTATCATGATTATGAGCGCGTCCAAGTTCGACGTACCAACGTTTTAGCTCTTTGGCAAAATCTCTTGAGTTCTTTGGCTCTGCGGCGCCACCGTCTAGATTTGAGCTTGCAGTTACAACATGTATTCCAGGAAATGACATATCTGATGGATTGGATTGAGGAGATCAAGAATCGCATGAGATCCGTCGATTTTGGAAAACATCTCATGGGTGTGGAAGATTTGATACAGAAACACAGTCTGCTTGAAGCTGATATACGTGTTTTGGGTGGTCGCATGAATCAGGTGCTCGAACAAGCAGAACCATTTATCACGTGCACTTTTCCTGAAGATATCGGTTCCTACAGGCCTATTGAACCTGAAGTTGTCCAGGAACGTGGTCGTGCCTTGCGTGCAGCTTATGAGGAGTTACATGATTTAGCTGATAGCCGTTTACAAGGGCTTCATGACTCTCGTAAGATGTGGCAGTTCTTTTGGACTATGGACGACGAGAAGGAGTGGATCAAAGAAAAAAGTCAACTCATGTCTAGCCCCGATCTTGGTCATGACTTGAGCAGTGTGGGTCGGTTGCTGCGAAAACACAAGGCCTTGGAAAAAGAATGCCAGTTGCATCACTCCGTACTGCAGAGCGCCTTGAAGGATGGCGATAAATTAATAGAGGAGGGTAATCAAGGTCAAGAACTTATCGCGCAACGCAAGGCTGAAATGCTCAAACTGTGGGACAAATTAGCCGACCTGACCGCTGAACGCATCCAACGATTGGTTGAATCTCAAGAATTCTTCCAATTGATGGCTGATTGTGATGATGCTGATGTCTGGTTGTCTGAGCAGCAGCGAATAGTTAGCAATGAAGATGTGGGCCTAAAACTAGCCACAACAGAGTCACTACTGAAGAATAATCAAGAAGTGATGAATAACCTCAACGAGTTCCAGTCCACCATTGACCAACTCCATCAGCAAGCTGCTACAATATCAGAATATCCGGATTGCGATGCAGCCACAATTGCCAGTCGTTTAGACGCCGTCGATCAACATTATCAGCAGGTGCTAGAAATGGCTAAACTCAGACAGCAACGTCTACTGGATGCTTTATCTATGTATAAGTTATTCGACGTGTCTGACACAGTTCGAGCCTGGATCACGGAGAAAGAAAAACTGTTGACAACCTTGGTTCCAAGTGATGAGATTGAACTAGAAGTGATCCGTCATCGCTTTGAGTGTTTCGAGAAAGAATTAACCACTAACGCTGAAAAAGTAGACACCGTAAATAAGCTGTCCGAAAAAATGCTTTCAACCGATCATCCAGATGGCGCCAAGATCTTGGAACACCAAGATATTTTGAATACGTCATGGAACGATCTGGCCGATTTGGTTGATCGTCAGAAACGCCAACTTGACCTGGCTTATCAGTACAATCAGTTCCTAATTGAAAGTGCAGAAACCGCCAATTGGATTAAGGACAAAGCCAAGCTTATTGAATCTACCGACGAGTTGGGCAACGATTTGAGCGGTATTATGCAATTACAGCGGCGACTTGGCGGACTTCAACGTGACTTAAAGGCAATCGAAGCCAAGGTTGAACATTTGGATGGCCAAGCTGAAGAGCTTTGTTTAGCTAAACCTGAGAATAAATCTGTGGTAGAGGCCGAGAATCAAAAGATTCATGAATTGTGGAATGATCTAAAGGAAATGTTAAAAGAGCGCGATGACCGACTGAACTACTCTAGCGAACTTCAGCGTTTCTTGCAAGATCTAGATCATTTCCAACTTTGGCTTCATCGTATGCAAACCGATGTAGCTTCCGAAGACATACCGAACAATCTTCAAGAGGCTGAAGCCCTTGTCGATCGCCATCAGCAACTTAAAGCGGAAATTGATGGGTACGAAGGTGATTTTCATCGTCTTATGGAATTCGGTCGTCGTGAGACAGCCGACCAAACCGATGCACAATACGAATTCCTTGCTGAACGCCTGGATCGTATTGAAGAAGATTGGGAAGCATTGCATAATATGCACGCCAAACGGGGAGAAATTTTGGCTCAAAATGTGGAAGCACATACCTTCTTCCGTGATGCTCAGCAAGCTGACGTTGTACTAACGAAACTCGAACAGGCGGTAGCTAAAGAAGAGCCGGTGACGTCCCTCGAGAAAGCACAGGAAAATTTGCGACAATGGGAAGCCCTTCAGGCTCAAATCGTGGCGAATGATGACCGAATCGATAGCGTGTTGGCCGAGGGTCGTGCCCTGATTGATCGCAAAATCTTCCCGTTGGAGAAAATGCAAGCCAAGTGCGAACAGTTACAGAATCGACGTGATTCGTTGAAGAGACGGGCAGCCGAAAAAGAACACCAGTTACGCGAACAGCTTCATTTGCAGGAATTCTGTCAGGAGGTTGACGATGTTGAAGAATGGCTAACAGAAAAAGCAGTGGCTGTTACGGAACAACCACAACCCATTGCAAAAAATATTGCCTTGCTTTACGGTAAATTCAAGGCTTTTGAAGGTGAATTGGACGCTAACAAGGACAAGATAGCCAAAGTTATCGAGGAAGGGCAAGGCCTGTTGGAGGCTCATCCAACTTTACAGCCCCAAATTGAACCGCGTGTCGCCGCTCTGCGTCGTCAGTGGGACGAACTTAACACTACTGCTGCCGAGAAAAGCGCAAAAATGGCTGATGCCAACCGGGAAACACTGTTCGATGAGACTGCAAAGTCTATGATGACCTGGATCACCGAGGTCAGCTCCCAGATAGTCACCACTACGGAGGAGGTAACTGAAGAAATTGGGCTGGTGGAACTTAACGAGCATCTGAAAGATCAGGACCGCAAAGATCAAGAATTGGCCACGAAGCGCCGCATGTTGGAAGATATGGCGACACATGCCGAAAAGCTCAAGGAGCAGTATCCCGATCGCCAAGAAGAGTTTGAACAAGTCCACCAAGAGGTTCGTATTCGTCTAACCGAACTGGAGGCACCTTTGGCCAACCGTCGAGATCGATTGATGAAACAGAAGCGTGTGCGCCAGTTCCTCCGGGATATCGAGGATGAGAAAGATTGGGTTAAAGAAAAACTCGCTCTTATTGAGGACTCCAGCAAACTTGGCAATTCATTGCTGGCAACACAGCAACTTTTGCGACGTCATCGCATGCTCGCAAATGAAGTTGAAAATCATCGTCCTCGTATTGAATCAGTTTGTCAGGAGGGCGAACAGATGATCCAAGAGGGTCATCCCAGAAGTGAACGATTCCGTGAGGCTATTGACGAACTGTGGTCTCTCTGGGGACAATTGGAACAAGTAATGTCTGATCGACAACAAAAGTTGTTGGAAAATGAAGTAGCGCAACAGTACCTGTTCGATGCCAGCGAAGCCGAGGCTTGGATGGGTGAACAAGAACTCTATCTCATGGGTGATGAGCGAGCCAAGGATGAACAGGGTGCCAACAATGCAATGAAGAAACATGAACAACTTCAAAAAGTTGTCGAAAACTATGCGAACGAGATTCGAAACCTGGGCGAACGCAGCCGCGCTATGCTCGAATCGAATCATCCGGAGGCTGAGGTTGTTGCAGCCAAACAAGCTCGAGTTGACAAGATGTACGCAGGTCTGCGTGATTTGTGCGTGGAACGTCATGCCAGACTAGAAGAAATTCTCAAACTATACTATCTTTTGCGAGAAATTCTTGATCTCGAGGCCTGGATCGCTGAACGGATTGTAGTTGCCAGCAGTCACGAATTGGGCGCGGACTATGAACATTGTTGCCTATTGCGTGAACATTTTGCCGAGTTTGCTCGTGAAACTAACGAGCTTGGGAAGCATAGAATATCGGCGGCGAACGAATTATGCGATGCTCTGATCGACCAGGGTCACGGAGAAGCGGCTGAGATTGCCGGCTGGAAAGATCGTGTCAACGAGGCTTGGGCAGATTTGCTTGAGTTGATTGACACACGTATCCAGTTACTGAAAACTGCCTGGGATCTGCACAAATTCCTGTCCGATTGCCAAGATGTTCTCGACCGCATTGCCGAGAAAGCCAGTAGCATTCCAGAGGAGGTCGGTCGCGACGCTAAGGCGGTTGCTGCTCTACAGCGCAAACACGCTACGTTCGAGTATGAATTGTCTCGTCTCGGAGTGCAGGTTGAGGGTTTAATCGAGGCTGCCAACAGTCTGCTTCCTTCTTACGCGGCAGACAAAGAGAGGCTCATCTGTGATCGTCGAGATGAAGTTATCCATGCCTGGCGACAACTACAATGTTCCACGGAGCAGCGTAAGGTTCACCTGCTCGACGCAGCTGATGTTCACCGGTTCTTTGCCATGGTTAGGGAACTCCGAATGTGGATGGAAATTATGCGCACCGAAATGGCTACTAAGGAAAAACCAAGAGATGTTTCTGGTGTTGAGTTGCTGATGAACAACCACAGAAGTCTCAAGGCTGAGGTCGATGCCCGTGAGGAAAACTTCAGCATTTGTCTGAGTCTAGGTCGCACATTACTCAATCGAAGACATCCTCGTGAGGAAGATGTTCGGGAAAAGTGCATACAGTTGGTCACGGAACGTATTCAACTGACAGACCAATGGACAGAACGTTGGGAAACTCTGCAGCTTCTTCTGGAAGTTTACCAGTTTGCTCGTGATGCAGAAGTAGCCGATGCATGGCTTATGGCCCAGGAGCCCTATCTGGCCAGCAAAGATCTTGGAGATACTCTCGATGAAACGTTGGCTCTGCTTAAAAAGCATTTGGCGTTCGAACGTGCCGCGGCCACTCAAGAAGAACGATTTCTTGCGCTCCAGAAATTAACAACTCTGGAACTAAAAGCGCGAGAGCGAACACCGGAGACCGAAGCTGCTCGACGTGCGGAGAAGGAACGTCGAATCGCCGAAGCTATTCGCGAATTCCAGCCACCTCCCGTTGTTCCTGTGCAACCAGTACCAACTTCGGAAGCAGAGCGTACTGTTGTAGACGTTGGTATGGTCGAGAAGCCCATTGGATCAGTCCCCTCTACGCCCAAACGCGCTCGTGAGAGCCGCGATTCCGGCCGACCGGTGGCACGCGATTTTGAAGGTGTGCTTAACCGAAAACATGAGTGGCAAAGTGGCGACAAAAAAGCCCCATCTCGTTCATGGCATGAGCTCTACTTTATTCTTTCCGCCTCGGCTGGTACTCTGTCGGCTTATAAGGAGCAACGTCTTGCTAAGGAACGCCCCGATGAACTGTATCGTCACGAAGCACCGGTTAAGTTGGCTGGTGCATCTGCGGCACCTGCATTCAACTACGCTAAGCGTCGTTTTGTATTTCGTTTGAAACTAGCCAACGGTGGTGAAACTCTGTTCCAGGCGCGTTCGGAAGAATCCATGCACGAATGGGTTCAAGTCCTCAACGCAATAATTGACACTTTACCTGCGGAGGCCGTCGAATCTGTATCAGGGTCAGGCGGACGGGCTGCAACGCTTCCATCGGGTGCTGCCCCTGAATCCCATACAGCAAGCAGCAGCTCCGCCGTCCCCGGTAAAAAGAAGTTCTTCACATTGGGCAGGAAGAAGTAAGCGCCTGTTTTGGGTGGTTCACCCAGTTCTGTCAGCCATTGATGCCCTCTCCCATCGAAATCATGTCCTACAATTCCCGTCCACTACACCACACTTAGTTGGGTTGGTGCTTCGTCGAGTTCCCCACTCGCAGCTTCAGCACCTTTATCTTCACTATGGAGTACACCCTGAACATCTCTACTATTTCTCAGCGATTGTGTCTGTCCGTCCTCCAATTTCCTACAGTTGCTTGACCGGTTTTATCCTAGCTTTCATGCGCCCTACAGGGCTCACATTTCCGCAAACTGCGCGTTCACTCAGAAATCAAACGCGACCCCATTATCTATTTTGGTTTCACTCCAACATTTTCCATCAAGTCTATCGAGTCTGCGTTGTTGTGCGTGGGCGTGTCATGTTAGTAAAGTGGATGGCAAAGTGTTGCGTATGCACGCGCACATTGAAGTTCATTTCTCCTTTTTATTCACTTTGCTTGTTTTCGAGCTGTCTAGGTGATTCCACGTCTACCAAATCGCATGTTCTCCTTTCGTCATTTTCGAACCACTTATCTTTCATGCGTTACTCATACCCTCCGTTTGCTATGTACGCACGCGCGAATCTAAGAATGCCGCTGTCAATCGGCTGATGATTCCTTATTTTTGTTTTTTTTCATCTGCTATGGTCATTATTGTTGTAGTTGCTGCTGCTTTTTTCATCGCGGGTTAAGCGATGATGCCCACCCAACCACCTACACCGGTTGAAGAAACTGTTCCCATGTACGTGTGCCTACGCGCATCAGTCGTCTCCGATAGATCCGCTATTATAATTTGAGGCAAAAGAAACCTATCAGTCAATGAACCGCCTGTTCCCTAAGGGTCTAGCATTTCCGAGGCCATCCTTGTTGGTAGTCTGCAATTAATCGTCCCCTGCTCTAGGATGTTTTGATTACCATTGTTATTACTTATACTACTGTCGCTACTACTATCACTGTTGCCGTCTTTGAACCTGCGCGTGCACTCCGTCTGTGTTTTGTAAAAAAGTCAATTTCCACCCTGGTTCTCCGCTTTTTCGGTTTGCTCTCGTTTTGTTTGATTTTTCCCATCGTCGCCGTTTGTTCCGCTCTTCCACCGCATTGCTAGGTGTGAATCAAGTGAACTGTCCTGTTATTACGTTCATACACGCACTTGACGCACGTGTCCCTCATTTAATTCTGTCAGTTTAATCCCGTTAGGGTTACAAGATTTCGTCCCACATGTTCCGTTGAGCCCTTCTGATTCCAATTTTGGCCGCTTTATTATTGTTCCGTCTCATTCTGGCTTTCAGTGTCCACGGTAATGCGACTGACAGCCTTACTTCGTTCTTCATCTATTCGGATTATACCGCCATCCCTGCCTAATCCTTGAATAGATAACTGCCTTCTGTTTTGTTTCCCCTTCTGTCCTCTGTTGCGTGTGCAAATGAGACAACCGGAAGTGGCGTGCGTTCGTTCCCTTGCTCCCGTCTTGTCATGCTTTAATTTAGATCCTCTTCCGTTGGTCGCATCATCGGAATAAATCTCTACTGCAGTATCTCCCAGTCGGTGTAATCGGAATGTAAGATAACCCAGCCTGAGGTCCTCCTGCGGAATAAGCGAAGTAGTTTACGTATGGGCCAGTCGCTAAGGTTCCGGGTTATGTTCGTTTTGTTTTGCGTCTCATCCTGCAAAACATGTCCAGTTAATTTCATTGTTAGTCCGGGCTACGCCGTGAATCAACGCCAACGGTTTGGCTTTTGTTGAGCAATGTAGTAACTCCAGACCCGCTACTTAGTGGTTTCTGTCAATAATTTCAAAAACCATTTTTGATGTCTCTAGAATGGTTCCCTTCGAGACAGTACGGTATAGTTCAGTTCAAAACAACCATTTACTAGACACTGGGTGTGGTGGCTTTGGTTGCTATCTCCTGGCGACAGCCTCAATCGGAAATAATGAGGAAGGACGGGAAAATGAAGGCAACAGTTATAGAATTAAAAATGTTGGTATCAAGACGACAAAGAAAGTTTGTAAATACATGAGCGCCACTGATCACTTCATCTGGCGATTTCCTCTAACGTAAAAAACCACAGTGGGAGAGTCTCTTGGACCCACCCAGGAAGTCTAACACGTCCTAAATGGCCAAGTCTACGGGTTAGGTCTTTCATACTTTTCTTCCGTGTCCTGCACTGGCCATCCTTATTTTCCAATCGGTACCCGCCTCAGCAAACATGGCGTGCTGAGGAATCCTTTCAGGGGACATGTGCAACAAATGCCTCAGCCACCTTAGTCTGGTAACCTTTAGTGTTTCACCTCATGATTTGGTTCGTGAACCTTAAACTATCCACCGAACCTCCGCGTTAATGATACAGTGTTCCCACCATATTCGAACAACGCTACGAAGATATCGGTGTTCAAATACCGACGATCTTCGTATATCCTCTACTCACAGTGACCGCGTTTCTGGCTCACCATCCACCCTACAGAGGGCGGTAGATCAGATGAAAACTAACAGTGCCATTGATCTCCGTCGCTGCCGCCCTTTTTCTAATTGGCCTAATCCCTTGTCGTAATATATTGTGATGTGATGGTGCAAGTATGAACCACTGAGGGCGAG
>STRG.33907.9
ATCACAGCGTATCCAGCTTGGTAGTCTTCGTTTGTTAGGGCATGTGTTACGTATGGCAAACACACGTCTGCCGTACCGTGCCCTGTTCTCCGTTCCTCCTTGGGAGTGAAAAAAACACGGGGAGGTCAACAGACTACTTGGCAATGAGGAATGAGAAAATCTACAGCGAACTTGGGAGAAGTAGGTGTCTCACGTCTTCGTGATTGGGGTCCAAAAGATTCATCAACCAGTTGGCTGTATACACTGAAGGATATGGCAGTGAACCGTGAACATTGGCGATCGTGTTATCATTTTCTGTTGAATCAGATTGATTGATTAATGTGTGTTTGTACAGTTAGACTGTGTATTCCGTGTGTTGGCTGCTAGGGCTCTCTTTTTCCCATCCCTGTAGGTCCACTCCCTTTCCATCTTGTATATTCCTACCTTCTTATTTATCGTGCAAGATGGTGAATGAGGCAGTGGTCAGTGGAGCTTGCCCTACAGTTTGACTCTGTACTATGATGATGAGGATGATGCAATTAAATCGCGGCTCCATACTCCTCATGATGAGAATTCATTCGATCGGAAATTCAGCGAATTCTGAGGAATGGCATCATTGAGACATCAACGTTATCTAAGAAACAGGGAAATTTGAAACATCGCCGACACAAACGTTCTCAGTCGAAATAGTTCGTGGGGGTGTATGTCATGTCCATTTACTGTTTTCTGTCTACCTTAGTTTTACTATTGTCGTTCTGCTTAATTTCTACTTTATTGTTTTCAGATCCCACCGTTCAGTTGTGTGTCGAATAAAGGCTAAATTCTAGGCCTCTGTTTTCTGCCTGCCTCAACCACTCGGATTTCGTAAACGTACACGTATCACATATAAGAGAACAGAGCTAACCGCCGCATTGTACACTCGACCCTTGACAGGCAATCTGGTGTCGCGCCGTCGCCACAGATGATGAAGATTGACAAAAGCCAAAAGCGCCTTCTGTATACGTGATGACACTTCATCCGATATCTGTCCACCTGGTGATATGTACCTGCTCAAGTAAAAAAAATTGTTCACTTCAGCGAGAGACTCACCTGCCAAGACAAGGTTTTGATGTAGTCAAACCAGTCCTGCAACGGCATTTTACACTTTGAAGGTGCAAAACGCACCTCAAGCATTGTTACCGATTTCGTTCAGACTATCTAAGAAAGCTTGCAATTTACTCGGTTCTTCACTCAGAAGAACAATATCATCTGCGTATTCCAAGTCAGACATTTTACTGTCTGTGCGAAGATCGATACCGCTATTCTCACACGAGGATAGGGCTATCTCAAGAATCAGTTCAATTACAAAATTGAAGAGAAACGGCGAAATAGGGCAACGCTGGCGCATACCTTTTTCCGTGGTAGTTTCAGACGAAAGATGGCCGTAAGCACGAACTGCGCTGCGGCTATCAGCATACAAGTGTTGGAAAAGAAATGAATTTCTCTGACACATCCTCCAGTGAGAGGCAGCGCTAGAGAACTGTGTGGTTGACTGAATCGACCACTGCTTCCAGATCAAGAAAGACAAATATTACGAGGCTGCGAAAGATGTCTGGGTTCTGAGACATGCCAAAGAGTAAAAATGTGGCCCGTACAACTACGACCGGGTCTGAAACCGGCTCTATTCTCACACGTACACATTTCGCGGGCACTGGATAATCGGTGGAAAACAAGCCTGATCCTCGTACTCGGCCCCTACCACTTACTGTGGTGGTTTGATTCCGGCCACAAGCGTTTGTTCGGCCGTATCTCTTTAATCACCGAATGTAGTATAGCACTACTACTGGACTTTTAGATTCCCGAAAAGAAAATGACGGACCGACCACATAATGGATTTTTCGAAACTTTTCGAAGAGATCATCCTTCTGGGTTGGCGCTTTGTATGTGCTGTGCATCAGCATTCGTTGCGGAAACAGCCACGTATCCTTTAGATATGCTGAAGACTCGTGTGCAAGTATTTGGAATGCAGCAATCAAAACGCTCTCATCCAGGAATTCTACGTTTGGGCACAGCTATTATCCGAAGTGAAGGAGTCTTCCAACTTTGGCAAGGACTTTCACCGGCGCTTCTACGACATTTAATATATACTGGGTCCCGTGTCCCCATTTACGAATTCATTCGCCGTGATGTTTTTCACCTACCACCTGCGGCTCATTTCACCGTCAAACGTAAAACGGATAATGAGAATAACTCGAACACTTCTGTCTCATCTTCGAACGAGTACGAGGCCGGAGAACGGGATTGGCGGTTTGTTTTACGGGCAGCAACAGCCGGGATGATTGCTGGTGGTACGGCTCAATTTTTGGCTAGTCCAACTGATCTAATGAAGGTACGTCTACAAACAGAACGTGCTTGGCAGTCCGAAGCAAGCTTCACCACAAAATCCAGTCTGACGAGGCTGGATCCACATGCTCAGATTTCCTCCGGCGGTATAGTTCGCATATTCAAACAATTGCTCAGCGAAGGTGGTGTCACTGGCTTGTGGCGCGGCGGTCTCCCCAATGTTCAACGGGCAGCTCTGATTAATATGGGTGAATTGACCACCTATGATACGGCGAAACGTTGGTACGCTATCCGATTCCAGTTGGAGGATGGCCCATTTTTGCATATGTGCTCCTCTGCTACCTCCGGATTTGTGGCTGCCGTAGTTGGTACTCCGGCTGACATGATCAAAACTCGTATAATGAATCAACGCGCGTCCTACACAGACGGATTGATGTACAAGGGCGTGATTGATTGCGCAACGAAAGTGGTCCGAAATGAAGGATGTTTTGCCCTGTACAAGGGATTTTTTCTCATATGGGCCCGGATTGCACCCTGGTCATTGACTTTCTGGCTCACTTACGAGAAAATTCGCGTTCTAATAGGCGTGGGTGGCTTCTGAGTGATTCTCAAATGTATGACCAAATCCAGCCAACTTTTCAGCATTCGGGGATCACGCTTCTCCTGTCGCATCTGATCCATATTGAGGCGTCCGCGAAGCAACCCGCTATTTTATTACGATAGATGGATTTTGTCTCCGTTAGCACACAGCACAGTCGAAATAATAGTTCGCTTCAGACTGTGCAATAACGAAGTAGTCTTATTTTTTATCTTCACGGATAATTTGAGTGGGGATTGATGTCACGCAGTTTGTTGTGAAAAACTTCATTTTCGTGATAAAAAAAAGCCTGACGAGTCTTTCTAATAGTTTCATTCTCATAAATTTTACAATGCCCA
>STRG.72108.9
TGCGGGTTCGTTGCAAGTGGCCTCGCAGGTCAAAGACTTGGGCGTTATAATGGAAAACAGCTTTAAGCCGTCAAAGCAGTGCACCTCAGCAGCCAATATGGCCAGGAGAGAACTCTTTCGAGTTAGATCCATTATGTCGTGTAGAGATCCGGAGATTTTCGTTCCGATATATCAGGCCATAGTTAGGCCGCATATGGAGTACTGAGTACAGGCCTGGGTACCTTACTACCAGAAAGATATCAACTGTCTGGAGAAAGTGCAAGGGCTAGCCACTAGAATGGTGGCTGGGCACAGGGGGTTTAACTACACAGAGCGTCTCCGTGCCCTAGACCTGTTCTCGATGGAAAGACGGCGTATTCGCGGGGATTTGATAGAAACCTTCAAGGTAATGAAGGACTGTCAGGAATAAGATGATAAGACCTTTTCTCTCTGATTCCCGAGAGAGGTACAAGGGGGCATAGATTTAGATTACAAAGGAAGCATTCGAGGCTCCAAATTAGGGCGAAGTACTTCTCAAATAGAGTGGTACCCTATTGGAATAAGCTCCCGGAAGAGGTCATTATTACCACAACCGTGAAAGCTTTTGAGAAAGCAGTAGACCTATGTTGGGTGGCAGTATACCCCCGAGTTATGTTAAGCAGCTTTTAAGGTCAGATGCAATTTACTCATTGTTTTCACCTTACTCTACCCGGGCTGATACTGCACAAAATTTCTGCCTTCCAGTAAAAAAAATTCACGCAGTGTTGGGAGCTACGGAGACGAGCCGACAACACAACTATCTGGACACACGATTGGCTATAGCCACACCAAGTCCTGTGCAAACTGAACTGAACTGACCTAAACGGTGTTCAGTTACGTGGTTGCGAAAGCATTTGCATTCGGCAATGTCGCGTGTTTTTCGCTCCGGGTGTACCCAAGAAAACAACCAGTGATAACATTGACACGATTTTGAAGTTTATTCAGATACACCCCACCGTATTTGCAGTGTCTCTAAACATGAACTGGAGTTTATATTTCTGTCACTCATGCATGGAGGTTCACCCCTGTATTGAATAGCCCATTCGTAATATCGGTTTTCGTTCGGTTTCTTTAGTAGCCATTTTACACGAATCGAAACTGAATTTTTCAAAGAAACTTGCCGATCAAATTACTTGAGTATTTTGCAATGTTTTCTATAGAAAAACGCCTATAGGCGTTTTGTTTAAATATACCGGTTTGATTCTTCTAAATGTCCTGAAGGCCTCGGTATAGGTTGCTCTATTTTATTTCCTTTAAAAGAGTATATAGGAACAATCATCAGAAAATCATAAATTAGGAGATAGAAGTGAGCATAGTGATACGTCATTTGGGTTGGTGAGGGAAATTAGCGAAGCATATCACGTATTTCAAACGACTGGCACAAACCGTGCTGAACCAGTCGGAAACCAGTCGGTTTTTGGCTGGTTTTCGAGCGGTTTTTGCTAGTGTTTCGATCGGTTTACGAGCGGTTTCTGAGTGGTTTCAGACCAGTTTCCTGGACGGTTTCTGAACGGTTTCCGGGCGGTTCGTGCCAGTCGTTTGAAATACGTGATATGCTTCGGTAATTGCTGTTCTTTTTCCCAAACAACGTTTCACAATGCTCATTTCTGTCTCCCAATTGATGACTTTCAGAATAATTCTTCTTAGTTTTTCATTTTCGGGGGAATAAAATAAGGTAATCTATACTGGTTTCTAGTTGTCTGAATATCTACTTCCTCTCACCCAAAACAAGAGAACCCGGGTAAAGATACAAGCAACCTCGGACCGCACTGAACTATGAGACATGGTAGCACAGTAAACAGTCTTCGTCGAAGATGAGACCTTGATGCCCACATTCTTTGGTCCTCTCTCTAAACTGCCGTGGATGATACTGAGAGTCTTCTATCTTTTTGTCGAGTTTAAGACATAAATGGGGGTGTGATACTGAATTTAGGAGACGAAAAAACGAAAGAAAAAAAAGAAAATTAATAATAATAATGATGAAGGATAAAATAATAACGCGTGGAGAAAGAGCAATACGAGGAAGAGAACTTCATCGGTTTGTAGTTTGGTTAGAAGTGGCAACGATGATAGCTTCAGTGAAAGTGAAACTGTGCTAACTTAAGATGTTAGATAAAAAGACACTTCCCCAAACTCGGACTGTACCTGCAACCCCAGTCAGCACAATGGTCCCCAAATAGTCACGAAATAGTCCCTAGGTCGACCCCGTTTGATTCCCAAAACGACCCCAAAATGACCCCACTGAAACAAAAAAGGGTCGGTTTGGGGGCGTTTTTCGGCCGACCACGCAAAAAACCCTCCGATATTTGTGTACCTTCTGCATTACAATATGAACTCAATTTCCCGTACCTATTTTTATAGCACTACACAAACGACCCCGCGTACGCGACACAAACCAATCTCTGCTAAATATTCAGTTTGATTCCAAAACAGGCTGAGGACCAGTTATGCTTCGGCTGATTGTGGTTTATATGTGGCTTCGTGTTTTGTGATGGCAGGGAAGCAGATCCCCGCAACCCTTCGCCCGAGAGCTCACCTCACTGTGTTTGTTTCAAGGGTTTGTTACGTGGTGCGGAAAAATATGCTGGGTCGCATCTGATGGCTCTGGGTTTCAGCAGTTTGTGTTCTTGTCCCCTGAACGTCGGGTTGCTACTTGGAGCTAATAACAGCCTATCGGTTTCGGACAACCCGTAGAGCTACTTGAACGCTTCGATCAGATCTCCATTAGATGCCGCCTGTTTATCGACAACAAATGGAGCGCTCTGAGGCGTTCTCTGTATGTCATGCTCCTCAGCCCTTTGATCATCTTAGTATCCGTCTTTGAACGGTTCCCAACAGCTGGGTGCAGTATTCCAGCTGGGGGCGTAAATAAGTTTCGTAAAGTGGAAATATTATTTTGGCATCCCGAGACCCGAAAGTCCGACACAGTTGAAACATGGACCTATTACCCTTTGCTGCTGCCTCAAGGCACTGCTTGGTGGGCTTAACAATTTCATGCATTTGAATGCCAAGATCTCCAGGTTCTTCAAAGTTATAAAGAATCTTTTCTTTGTAGGCGCTTCTGGGAACGGATTAACAAATAACTTCAGATTAGACTTGCCGCAGTGCTCCATTATGGCTTGGCGCTAGAATCAAGTTGTTCGTTATCAGCTCTGCTTGACCAATTGCTTCATGTGAAGAAAAATTGGAGGCAGACAGAAGGAGAGGAAAAGAAGGGTACCAGAGAGGGTTCTAATAGCTACTCTCACCAAAATTTCCTCTCAGGCCGTATCCGGTCGTTTTTCAAAGGCACCCCCCAAGGTGGCTTCAAATATCTCCCCCGTTAGCTTATTCCACTCGTTGACAGATCTCACAGCGGACGAATGACTCGTAATTCCTGTTCTTACACGGTCTTTTATAAGCTGGAGCATGTGCTCTTGCAGTTTGTCATCCCCCCGAAGTCTGAAGAGAGACTGTCCAGGTCCAGCTGTTGTGTTCATTCCTTTACTCGGTTTGAACACTTCTGTTAAGTCCCTCTTTATTGTCCTTCTTTCCTACAAAAATAGGTTTAGCTTGTTCAGCCTTTGTTTGTTGCCTGGTCCCAGGAAGTTTTCAGACCACCTAATGAATTTCCGCGTTACTAGCCCCAGGGGTTTTTCCCGCACGAGGATGGGACTCCAGGCCTGAACGCAGTGTTCCATTTGGGAGTCTTACAGTGGCCCTGTGTATTTGGTGGCATAAATTATGGTTTCCTGGAGCTTACCGTGCGCATCAGTTGGTAAAGTGCGCGGCACTCTCTATTGCCTACCTGGTTTAAAGTCTGCTCTTATTACCACTACCAGATCCTTGACCTCCACTGTTTCAGCAAGCGCCGTTTGGCTACTTGTTGAGCCCAAATAGAGATTGGGACGTGGTTCTCTCTCATCAATGAGGTGTTTGCATTTGGTAACGTTTAGAGGGAGATCCTGTGCCACCGACCACGCACACACGCTATCCAGATCACCCTGTACGGTGCCATCTGCAACCGTTCTGAGCAGTTTGACATTGTCGGCAATTCTGTAGCAATTACCCCCCCCCCCTCAGTTCATTTGCTTAGTCAATAATAAGCAAGTCGAAAAACAGGGGCTCCAGGACAGATCTCTACTGCACACCGCTATGCAATCTTCCTGTGCTGGAAAAGACTTTCTCGACCCTCATCTGAAACTATTTTTCAGTGAGTCTTTTGATAGTCCGTCTCTCTACCAACGGACTTAGCCTAAATTCTTCCAGCTTACTCACCAACAGCGTTGGGTGAACCGAATCCAATGTCTTCTGGAAATCCAAATAGCAGACCTCATCTCTCTCCCTTTTGTTGAGTTTCCAAATTACTTCATCTAATTAGTGTGTAAGATTAGGCAAGGATAAGTTCCGTCTAATGAAACCGTGTTGATGGGATGATATTAATCTGTGGCTTTCCAAGTGCTAAATTATTAGGTCCCGGACTGACCTTTCCATGACCTTCAGTAATATTGACGTCAGGTTTATCGGTCAATAAATCGCACATGCCTTTCTGTCGCCCCCTTTATGGATTGGAGTAACGGTGGATGTAAGCCAATTCTGTGGTACCTCACTTTCTTCCAACGATGCGTTGAATAGAAGCGTTAGCGGTTTGGATAATAAATCATCTAACGGTTTCAGTACTGCTGGATGAATTCCATCAGGTCTCGCAGCCTTACACGATGGCAGGAGCCCTAAATTGTCGTAGACTTCGCTCTCACAGACTTCGGCGTCTATCGTCTCTGGGATGCATGCGCTTCGTCCAATGGCCGCCCTTTTATCCGATCTGTATACCTCTTGAAAGAATCGCAGTAGATTTTCAGCTTATTCTTGCTCCCTTCACCTCTTTTCTCTGTTTTCATCCTTAACTCCCCCTACTACTCTTTGCAATGTGGCCTTTAATTAAACGCAATTACAATACACTTTGGGATTCACCTTGACGTTTGCAGCAGTCCTGTTTTTATAGCTCAGCCTGCATTCCAGTTGTATTCCCGAGGCCATTGTTCTGGCCTCAGTGTACTGCAAAAAGACCCGATGCCCATTTTTATGAGCGTATTTTTGCCATTCCACATGCTTTTGCCTAACACCCTTTTTTCACGACTGCTCCACCATAGTAGGGTGCCCTTCTTCTTCATTTTCTTCAAAGGAGCTACCTCAGGTAATTTCTGACAGTTTTTCCTGACATGCCACCAATTTGTCTCCACATAGACTTCCCTCTTGGTACTGGACACTAGACCTGGAGTGCGAGTTTCCGCAACCTTCCTTTGTTTATTTAAGAGAAGTTTCTCATGTGTTTGTCCAGCGCCCTCACTACTTGGAGGGTCACTGTCATTCTCAGGATACCGTGGTTGCTCCTGCCAACCAGGTTCACTACGTCTAGCGTTTCTGGATTAATGCGAGCCCTTGTGATTACAAGGTCAAGGAGTGGCGGTGTCTGACCATGCTCCCACCAAGTTGCCTGCTGCGGTTGCTGAAACAGAGTTTTCAGTCCAATTAAGGTAAGACAACAGTTATTCATCTTCCTTTTCGAGAGACCGTGGACTTCAAGACGCATAGGCTATTAATATTTCAGGTCTCGTCGTTACGACAAGTAACTCTATGACTTGCACGTTTGGCAAGGCAAGCCATCCGTCTTCGTAGGTGTTATAGTGGTTTACCACGAGTACGAGAACCCAGCCTACCATACAACCGTCCGCCCTATCAACGCAATGGGCTATGCTTTGTCTAGAATGGAGCCCAGTAATGCCTTCAGTCAGTGGCAACCATTTTTCGGTGGGCGCCATGAAATCCGTACCCTCTGTCCTAGTTCACAGTTACGGCCACTTGTTCCCCAAACTTGCTGCGTTTGTGCAGACTACGAGTAGCCTCACCCTTCCTTGACTTGCTTTTGGCCCGTCAGGGGGAAGGTACTCTTGCTCCTCCGACATTATGGCCGAGGGTATTGACCATTTTTTGCGGAACGATATTGTTTACCTCACCGCTCCTATTAGATTTCCCTTCACCTGCTGACCTAGCAGTTTGTGGCGTGCTTGCCTCCAGAGGAAAGTGCGTCACTGTCTGCGTCATCATATTCCTCGTGTATACTACATCAGTTTGGCCTGCAGTGGCCGCCTTTGTAGCCTTGATTGCAGACACCGGCTGATGATTCCTTTGGGTTCTTATTTCGGGTGACTTCATTGGCGCCGTGTAATACCTTGATACTTGATATCTTAGGGACCTATCTGCATTTATTTAGATTTATATCATCAAGTGCAAGCCGGATGACCTCACCTGTGCTACGCCTCATGCTATCAGTCGTGCTGAAGGACCCGTTTCTGTGTCGCGGATTGGAAAATTCGACAAGTGTGAGAGTGGCTCGTACCTGAAATAAAATTTTCGTTAAAATGCGCAGTACTTCGGTCGTCGATTTCTTTTGTATCAATTTATTTTCAACCTGTGGAAGAACGGTCACTAAAAAAAACAGTTGGAAACAGTTCGGAAGCCGATGTTACGAACGGGCTGTGTGCTACAAGGGGTTCGTAACAGTGCTTTCCCAAAGATTTCCGATCGGTTTGTTCAGTAGTCGTTTTCCACAGGTCAAAGATGAATTTAGACGGAAGAAGTCGACGACCGGAATATCGTAAGCCGTTTGAAGAGCACTTTGTTCAAACAGATTGATTGAAATACACTTTTTTGTAGAAAACGGCCCACTCACACATCGGTTTCAAAGCTGTTTCCAACCGCTTTGCTAAGTAGCCATTTTTTACAGGTTAAAAATGAATTGATACGAAAGAAAACCGACAACCAAAGTTGTGAGCATTTATAGAAAGCATTTTATTTTGGTAAATTTATTTGAGTAGACAGACTGGTCAACAAGCTCGTTTTCAGTTATTCATACTCATGCCATTACATCACAATATATTACGACAAGTTAAGGAAATGGACCAGTTAGACAAATAGGTAGTAACAAACAATAATGATGACATAAAAGAGGAAAGAAAACAGTTGTCATCCAGGCTTTAATCAAAACCGGATGTGGATCATTTCTCACGTGTTATGTCAGTTTTTATCTAGTCTATAGCCTGTTTTAGGATGGAGGTAGGGCCAAGGTAACTTAAGAGCCCACACAAACCGTTTTTGGGCACAGAAAGGGGTCTGCATATGGGGCATTAAGTTCCAAGAGAGTCTGTGGTGGAAAGGAAGTCAGCGTACATAACTTTGCCATTCAAAGGCGACGCCCTGGCTAAGACTGGCCAGAGAAGATTGTCAGGCATCATCAACAAGACATTTTACGCAGCTAATCTCCAAATACTGTCCCATTCCAGACCGGTAGTGATTTCACGGTTGAAAGACAAAATACTCGATTCTGCGGCCCCATTATGTGTTTACTCATTCACTTGTTTTTGTGGAACAATGTACACCGGTCGCACGACCAGACGTTTGTCTAAACCTATCCGCGAATGCCACCCTGCATGGTTGAACACTGGAGCAAATAAAGCCTTCACTTGCACGATCGTTTCCCATATAGCTCACTCGAATCACACAACAAACGTATCCGAGACTTTTCGTGCCCTGTATTAGATCCGTGGTCCAAAATAAAGACAAGCAGAAAGTCGCATTCCAGCCATGGCTGAGGTTGTGGGCACCCGCCTACACAACCCCCCTCTGCACCCAAAAATGGTTTGTGTGTGCTCTTAAGTTACCTTGGCCCTACCTCCATCCTAAAACAGGCTATAGACTAGATAAAAACTGACATAACACGTGAGAAATGATCCACATCCGGTTTTGATTAAAGCCTGGATGACAACTGTTTTCTTTCCTCTTTTATGTCATCATTATTGTTTGTTACTACCTATTTGTCTAACTGGTCAATTTCCTTAACTTGTCGTAATATATTGTGATGTAATGGCATGAGTATGAATAACTGAAAACGAGCTTGTTCGCCAATCTGTCTTCTCACAATGTGCTCACTGGGAATATTGATTGGAATACATAGAGATGCCCTTCAATGACAAGTTAGAGTTTATTCTATTTCAATTGCCGCGAAGAGGGTAAAATAGAGGATAATTATTAAAGATTGGTAATCCGAGAGATAAGAGTGAGCACGGCAAGGCACAATTTGAAGAAAGTGACAGAAATTATCGTGGCATATCATATATTTCACAGGACTGGCGTAAATCGCACAGAAAGCACTCACAGTCCACTTGAAAACCGATAAGTGCAATAGCGCAAATCATCCAAAAATCGGCCACATCCGGTCGCTGTCTGAGCGGTTTTTGCGCGGTTTTTGCTACAGTGGCATATGCCGGAGAGTAAGTTGACACAAAGCGGGCAATTTCCGGTGATCAATATACCGATATTATGTAGCATTTTACGAAGAAGTCAAGTTATACTTCAGTGTTATGAACCATGCTTAATTTACCGGCAGAATTTCTCAAACTCATATTGCATCATTATACAATAATGCGGGTAATTCAAATTAGCTAGTCCGTAGAAGGTCCCCTGATGAGCCAATTTCGGAATAAGCACTGTCTCCGTTCTATCCGGGCTGACAGACCCTAGTGTTTACCAATAAAGTAAATTTATTTCTTCATGTTTCAGACCTTTTGATTCCAATGACATGACAAAAACTAGCCTTAAACTGCATGATAAAAACACCTTAAAAATTGCACCACCATGCTGACGAGGCATGACCATGAATTTATCTGAATCACAATTGGTGCCCCAAGCAGCACATTGCTCGAAGTTCTATGAGTAAGTGTCGAGAAACGTTGAGACCCAAACAGCACGCTTACACGGAGCCAATATGGAGCCCGTATGAGTAAACTGTGAGAAAGCTACGAGCACCATTATCATGACGTTTAGGCAGTGCTACCGCAGCCCATGTGAGACCCATACGGATACACCCACACTTCGGGAAAAAAATTCGGGGGAAGTTAGTACCCTCTTTACGGCTTGAAATTGAAACTTTATATTGCTTTACTTAAATAAAGTCTTGGAAATGACAACATAATCTGTAAGAATGCACATATATTATGAAAATTTACGATTTGCGCTAACTGACAAATAAGGAAGAGTAGAACGATACAATTGTCAATGATGAGACCAATACTGGTTGCCGTATTTTTTGCAATCACAATCGGTACCTCATTTCAATTTGGATATCATACTGGATTAACAAACCAACCACTGGAGCTTCTGATCAATTTCATCGGCAACGTGACCGTCGAACGTCATGGATCAACAGATGGAGTTCACATAACACTTCTTGGATCCCTTTGTGTAGTGGGTTTCACGATTGGTGGTCTTGTTGGGGGCTTAGTTGGCGGCTACTTGGCCAACAGATTAGGCAGACGGAATTCCATATTTGTTCTGGCTGCGCCTTGTCTTTTGGGTTGTGTTCTGATGACGACCAGTAAAGTGGCCCGTGCTTTTGAAATGATTATTGTTGGACGTGTGCTAGTTGGTTTTGCCTGCGGTGCCTACACGGCTATCGGTCCGGCATACTTGTCGGAGGTTGCCCCACCCGAAATTCGTGGTGCAGCTGGTGTTCTAAATCAGTTAATGGTTGTTTTTGCCATTGTACTGGTTCAAGTACTTGGTTTAAAAGAAGCCTTGTGCACGGAAGAATTGTGGCCTTATCTTTTCGGCTTGAATGCTATCCCTTGCGTCATCAGCATTGCATGTCTGCTGTTTTGTCCGGAGAGTCCACGCTATCTTTACCTCACAAGAAACAATGAAGAAGCTGCCAGGAAAGCACTTCTCAGGTTGGGACGAAAACCGGATGAAATCAAAGCTGAATTGAACGAAATGCACGAAGAAACGCAAAACGTCACTCAAAAGATCGCACTGTTGAGCTTTTTCCGCGTTCGCCACCTGCGCTGGGGATTGTTGATCGCTCTGGTCTGTCAAATGGGTCAACAATTGTGTGGGATAAACGGGCTACTCTACTACTCAGCTGAATTGTTCAAGTCCACGGGATTGAGTTCACAAGATGCTAACTATGCGACAATTGGTATTGGATGCGTCTTTTTTGTCGTGACTTTGATCTCTGTGTTCATCATTGACCGTGTCGGAAGGCGGGTGCTGCTTATTGGTGGGCTGTTGACAATTTTCGTCTGCTTGGTTGTCTACACTATCTGCTTGGTTATTCGAACTTACGCTGGAGTTAACTGGCCTGCTTATGTGGCTATAGCATCTACGTATATCTTCATTGTGGGCTTTGGAATTGGGCCAGGATCAATCCCGTGGTTTATTGTCGCAGAAATGTTCACTCAAGAAACGCGGGATGTTGCTATCTCGTTGGCAGTGCTGGTCAACTGGTTGTGCAATATAGTTGTGGGTTTGATATTCTTGGAATTAGTAAAAAGCATCGGCATATATGCATTCCTACCGTTCTTGGTCATTCTTCTCGGTGTGATTCCCTTCCTGTACTTCTTCCTACCCGAGACCAAGGGCCGCAGTTCAGCGGAAGTTGAAGGGGAACTATCGCGTCCGGTAATTCGTGGTCGACCCAAAAGTCAGAACAGCGAACTGGGTAATGTGTCCGGTTCGACTGCAGGTTTGCAACCCTCTTCAAACGGTGTGCAGCATGTGTATTTTGAATCAAAGCCTGTTCAGTAGCCAACCCAGTCACGCTGTACAAATACGAAAGAATATGTCAATCGTTGGAACAGATGTGCACGATCCGCAGACATTGTTCTAATGGAAAAACAGAACAGATAGAATAAGAAACTTTGTTTGCTTCGTTGCTTTGAAAATCAT
>STRG.22931.1
CAAGACGAGTACGCCAAAAATGTCAAGGTCATCCGGTAAACGATCGCATGTTTCTTTTCAAGAAAAAAGATAAACCCAATCCCCTGGCAAACTGGCCTCCGAAAACTAAAAAATTCACGCACGGTTTCTTCGATGCTTGTCTAAATGCATCCGGATGTGGTACGCTTTTATTCATTACTCTTTGTACTCCGTGCGCTTTTGAAGAACTGGTGCAGGAAGGTGGGTGTCGCCGACCGTTCTCATATTGCGGAGGATATTGTGCCATGTATGCTGCCCTGGTCTGTTGGTTTGGCGTGATTGGATGTCTACGTCGAAGATTTCGAGTTCGACGCGACATTCCTGGAAGTCTCTGTGGAGATTGTTGTGTAGCACTATTTTGCCCGGTTTGCACCTTAACTCAAGTGCTTCAACAAACAAGAGACGACTACTTGGAAAAGCAAAGACTAAAGGAATTGGGATCTGAAGCATATGAGGCTAGTGAAGAAGATGAGAATGAGAACGATGATGAGGGTGATGATGATGATGATGATGGTGATGATGATGATGGTGACTGAAGTCAGAATAAACTGTTACTAACTATGTAAAAAGAATGCATTGTACTCATTCCTGCATATTGGCATAGAAAAACGAACCCCGTTTCTGCTACAAATCTGGGCAGGTTGACACGATCCTCGATCCAAATAAAAGAGCTATTTCAAAAACTG
>STRG.101.2
AGTCGACCTCATGCTTATTGGCTGAAGGTTGTCGGACCGGCCTTGGCGTGCGTTCGTGCCATGTAGCGCATGAGGTGCTCTGGTGCGAGTCGGCCGGTTCCGCTTCAAGACCCGAAGCAGTTAGAGGCCCTTTTCAAGCGATTAGATGTCAACAAAGATGGGAAAATTTGCAGTTCGGATTTGATGCATGTGTTGGAGGGCTTTCACGGAGAAAAAAAGCCACATCTGCCTGGAGTAGCCGAAAGCTTTCTACTGCGATGTGGTGCCGCCGACAGCGGCTTCATAACTTATCCGGAGTTTGTGGATTACGTGTTAGAGCACGACAAGCGTCTAGCAATTGCGTTCGACATTTTGAATCAGAGCAAAAATGGTCGTGTAACGAAAGATGATATTTGTGAAACTTTCAAGCAGTTCGGAATGTCAGTTAACGTTGATGAAGCAGAGCGTCTTGTACAGCGTGTTGACCAAGCGGGGAATCTCAACATCAACTATAGCTACTGGAGAGAGTTTTTTCTATTCCATCCAGCAGATGTTGCCGAAATTCTCGAATATTGGGGACATGATTGTTTCATAGATGTCGGCAGCGATGCAGCCGTGGGTGTACCTGAAGATTATTCATTTTATGAGAAACGTTCAGGTAAACAACTTCTCCAGTTAACTGCGGGCGCCATTGCCGGTGCGGTTTCTCGTACATGCACCGCGCCCATTGATCGACTCAAACTAATGCGACAAGTCCACGGATACAAGCACAAGGGAAGCGGATTTATTGAAGCCTATCAGTACATGCTTCACGAGGGTGGCTGGTTGTCGCTGTGGCGTGGGAATGGAATTAGTGTATTGAAAATTGCTCCAGAAACGGCACTGAAGTATGGATCGTATGAACACTATAAACGGCTACTGTCGTCAGAAGGTGGACCTTTTGAAAAGACTCTGGAAGACTGGCCTCTTTTGACAAAATTTATTGCGGGCTCCATGGCCGGCTCCACTGCTCAAACCATCATATATCCCCTCGAACGCTGCAAATCAGCCTACGTACACCGATTCATGACAGAAGATATTAACAATTGTAGTGGTGAGGCGAAAAACGTGCATCCCCCAACCTTCGTTATACCTATTCTGGCTGGAGTATCGTCCGCTTGTGGTATTGTAGCTACCTATCCGGCCAGTCTAGTCCGTGCCAAACTCCAGGCTGCTTATTGGAGTCAGACTACACAACAAAAAATCACAGCCATCAACCTTTTGAAGACGATCTGGCGTGAAGATGGAATTTCTGGTCTGTATCGCGGTCTGGGTACCAACTTGACGAAGGTGTTACCCGCAGTGGGTATCAGCCTGGCCTCGTACGAGGCTCTGCGTCGTGAATTTCATCTTGGCCCACTTGGGTCTGGATAATCTACTTTTTCACTCGGACCTGCGCAACCCAATATTCACGTGCTTCTTTCCACACACACCCTCCATATCAAATGCGCTCCACATCAAGCAGCGGACGTCAGTTACATCAAGCTATCTTTGGTGCACTGTCCCCATTCATTCCCCATAAGGCTGCTGAAGCAGTCAAGTTATGTACAAGTAGACTTTTATCTATACACGTTCTCTTTACCGTTTAGTGATAACTCATTTTATGTTACCGTACTGTATGTAGTATTGTAGCTCTATCGTTCTACGTGTGACTCCTCAGAACAAAATCACAGTGAATGAATGGAAGCCCGGTAAAGTCTAGTCTGCACCGACTTGTATAGCTGTATATATAGACACAAGAATTATTCTGATCAAGATTGCAGTATCTTTGAATTTGCGAGTATGTTCATCTGTTTCGCGCACCCATTTCTGTGTTCCCACAGAAAATCGACCACTTTCTGACCGAACGTATGCTTTCATTTTCACTAACCTATTTTCTTTGTTTGTCTTATTCACTAAGCATTCGCATTTCACATCCAACTGCGCCATAGTCCTCTGCGCCTTTTTCATGTTCTGTTATCCTCAACTATTTGGATTTCGTGGAAACCATATCCTTTGTGTTTTGCACCAGCCCCCACACCCACCCCCTCTATATCGAGACTGCTGATTGTCTTCTTTGTCAAGTTTTAGCATAGTAGTGAATCGTTCTCATCGGTTGTTCATTGTCGTGATGTTGTTCATCGTTGCTGTTCCATGTTAACCTCACATTAGTTAATGCTGTGGTCATCTGAGAAAAACCAAGCATATTTTCTTAAAATCTTCAACAAAAGAGTTCATTCATATTTTTGTGGCACAAAATTACAAATTAAATAAACGTACTTTTCTCGTCTTTCCTGTTGTTCCATGATTGCGCAATTTTTCAGTGAAAGGGGAATATCCCATGGTATCAAGGGTCTATTGCACTGTCATGGACACTGGGTGGAACTACATAAGGTCCGTATGGGTGAGACGAGGTGACAGTGGATTTTCGTCTGTCACACAAGCAACCATTGATGGCAGGGTCTGCTAGGCTTGCTGTATTCGATTCAGGAGATCACGCACTCAGTGGTCAAAGACAGGACATGCCTAAGTGGTACTTTTTTCTTTTGAGTTATGAGTGATGTTCATGTTGAGGCTCACCGTATCCAATGTTCATAATTGCTGATTGTTCAAACTGGTACTCAGTGCGGATCATGCGTCAGCTTGAACATCCTTGGTGCCGGTGATTGCGTCCAGCTGAGAATGTCTGTTATCTTTGTATCGTTTTCTGGATTGGATTTGCTTCAGCTCCCGTGAAATATTATGTTGGTTATTGACATTA
>STRG.58469.2
TTTCATGATCACCGGACGGGAATTGCGGTTACCCATCGATCTAACGGGTGCCACGGCTCGCCGACGACATACGGACCTCAACGGACATCTCCTTGTGCCAATACAAGTCCATTGTTTTCCGAGCTTCGCCTTCTGTTGTGACTGACCTCGTGCTGTGACCAGTTGCGCTGATCTGTGCGTCTATTTTCAGACCTCCGGACCCCACGTGTATTGCGAACGACTGACTGACCTTGAATTTTGATGACAGCTTGAGACTTGTCTTCGTTATCGCTGTGAGTTGTACGGCTTTCGTGCAGTGGCCATCCCACGAACTTTATTTTTTGAAAATGATAAAACTGTGAAAAACTCATTGCTCACTGGAACGCTTAAGAGTTCATGCCTGCCTCATACGGTAATCGAAGACTTTCTATCGAACAAACGGCAATAAATATTGCGTGTGCAAAAAGACGTTATTGTGCCCTGCGCCTAATCGAAGAATTCTCAATGATTCCGACAGTCCGAATAACATTGATATTTTTGTTTTATTGCACTTGGATAGATGCTCAGCCGTATGAACCAAAGAATGTGTCTCGACTGACTGTCCTGTTGAATAGCGGCGAGGGAAACCAATTCAAGCAATGTGCTGAACCGCTGACTGCATACACGTTTCCCAATAAGAAGAAAGATGCGGTGGGCTATCATCTACTCAATTTGGCCCGATCCGACTACTCTGTTCCTGACTTAATACAACGGAGAAAGCAGTTGAAGCAGAAAGGAGAACCAGTTGCTTGTTTGGTCAATACAACTCAACTGAATACCTTATTCTATCTGCTTGACCCAGACCTGCTCGTAGTGGACATTCAGTCCTCTGATCCGAACGTGTATTTGACAGACAAATTGACCCGGAGCAGTGCATCCATTATCCGGCTGTCACGAAATAATTTTGGCCGACTGTTAAAAAGCATCCCACCCGGTCCCTATAGTAATTGGACTACTTTCATCTACCGTAAATCGATCACCTCTTACACACCCGGATTGCAGATTTTGGCAACTTTGGTTGTTCAATTGTTTGGTTTATTGGCTCTCATCACTGGTTGCGCACTGGTCGTGCCACGTCAAGAAAGAATAGCCAAACATATTGTTGTCGGCCACAATTTGTGCGAGAGCAAAGGTTATCTCTATCTGGTCTTGGGATTCTTCGTCGCGCAAGCATTCATCATGATCCTGGTCACGTTCTATTATGCAAGATATTTGATTATTTTATCTGTGATAGCGTTTGTCGTCTTCGGAATAATCTCAATGGCCTACGTAGGCCGGTGTGTATACTGCTCGCGCTTCGAAAGGAATTTTGGTCCATTCAATATTCAGCTGTTTGGCCTACAGAAAGAGATACATATTTCTTTGATGTATCTTATCGTTATACCGTTGTCCATTGCGTTTGGTCTCCTATGGTTTGCGCTGCGACAAGATCCGAGAATTGGTTACCCACTTCAGTGCATCTTGGCAACATTCATTGTTCAGTTCGTGCTCTCGTACGACTTCATTTTGCCGTCGATGAAACAATTGTCCATTTTATTTCTTTTGGTACTCCCGTTTGAAATTGTGGACAAAATTGTCTTCCCGATGTTGAACATTGCCGATGGAAAATCAATCATCGAAACTCTGTTGAGCCAGAGTTTAGGTTTTGATGGCAGTTCTTTGCCAGGCGGATTCCGAATCAGCGTGGCTCACTTTACGGGATGGGAAAACGGAAACTGTAGTTACCTGGAGTACAATGGTCTGTTACCATTTGCGCATGTGTTACTGCCTGGTTTGATTTGCGCTCTCTTTATGCTACACGATTGTCAACAACAAGTCCGATATTGCCGGAATTTTTCCGCGTCTGTGATCGGTTACATTCTAGGTCAGGTCATGGTCCATTTCGTACGCATCCAAAGTGGTCGTGTTCATCCGGCTTTGCTCTATCTGGTCCCCTGTACGCTTATCCCACCGCTGGTTGTGGCTCTTGTATTCGGGGGTTTGAATGAAGTTTGTCGGCTGTGGACCGGACAGTTTTTGGACGAGGATCACGATCTGGATCAGTTGCGAGAGAAACGATTCAGTCAAATTTCCGTACTTTCTGTGATAAAAGATGTCTCGTTTGACTCAGAATAACTCTTTGCCTGAGAGCAACCCACAGATTATTATCAGGGATGAATGCGAAGTTATTCGATATTGGTCACGCAGATGTCGGTTTTACCGGCGAATTCTTACCCGTCGGGACGATCACTCTATCACGGAATCTGTTCACAAATTTCTTTGCTGCGCCTTCCCTCCTTCATTCCTGTCCGTTGTTTCTCACACAAACTCAAGTTATTTCACTTTTGACAATAACAGATACTGTTTTTGAAGTTGTCCGTTTTTCTCACACGGCCTGCCATTCCAAAGTGAGGAATTTACTCCACTTACATGTAAAGACTGCCATCCGAATTATCTTGCACGGTTTTCCTCACTTCGTTCCTGGTCACCTTATATTGACCTCGTATAGTAAGCTTCCATTTTGGTAATATAAAATTATCCACGGGTCACTGAATCTGTTGGTTTACTTCGGGAGAAGTGGAACAGTTTAACAAACCTATATCTGTTCAAGCATTCTGTCGATCTATAATGACTCGATAACTATATGACAAAGATAATGTTGTATTCTGACTAAGAGCAGTGGAG
>STRG.59026.5
TACTACAATCATTGCGTACTTCTTTCTTGAATACAAGCAGTGACGCGTCCCGTGATGACGGAATACGCTCCTCGTTCCAAATTACACGGATCAAGGCGGTGAGTAATTTTATCAACGCATCACCACCTGCTTTGAAGAGAACTGGAGGAAGTTTGTCGGTACCGGCCGCTTTCTCGCGCTTTATTAATTGGGCGATCAACTCTACTTCCACTTTCGATGGGGGATCAAGTGATACTGCCCAAGGAATCGCAGTTGTCTGGACATGAGTAAATACATTGGAGCGCTGCCAGCTAAACTGCTTTTTGAAGTATTCGGTCCAACGGTCAAGCCTTTGCTTTCGTCATAAACACGCTCTCCATTTATATCGCGTATTGCTTCACTGGCCGGGGTTCGTCGTCCACTGGTGTCGCAAATAAATTCGAACAGTCTGTGGCTGTTACCTGAAGCAGCTGCTGCTTCCATTTCTCCAGCTACTCTGACCCACCAATTTTCGCAGTCTTTCTGAAGGCTTTCTGTGACTTGCCTTTGTAGATGTCTTTGTATCCTGTTCATCTCCTTACGGTTCGAGAACTGACGCTTTTGCTCTGATTGACCGATCGACTCTTGAGATATCCAGTGTCTCACAGGAACATCGGATCTAAGACTACGGGCGAAACCTAATGGCACGTGCATCGCTTGTTAGATATGGATCCATTGCTCGACCACGTTACTGTTCGTCGTAGATCCTAGTTCATGTGATAGTTTCTGTTCATGACTAATGGGAACTTCTGGTTCAGACGAACGTTACACGGCCAACCGGTTTTGCGGTTTGTGTTGATGACCATAGAGCTGGAGCGATAATCACATTAAAACTAATTCATGGTCTCACTCCACGTACGTGGGCCAGTAGGACCTCCGGTTCTTGACAGAACTGCACCTCTGACAGCCTATTGTGTAATGACCGATCTGTCGAGTTAGATCGCAGTTTCGCTGCGCGATGCGAGTTGTGTCGGAACTTTGTACTAGACGGAAATAACCGATTATTTGCACAAAACTGGAGAAGCCTATCCCCATTCTCTGTGCACTGAGTGGGTAAGGTACAACGCCCACCTAATCAAGCTTCTGATGCATTAAGTTTGCCAACTTGTGCAATAAAACCACCAGCTAGCACTGCAGTGTCAGAGCATTTGCTTCTGCCAACAAAAGTGGTGAGTTCATCATCTTTCTGCATGTCAGAACTGCAGTCTGCTGGGGCGTATGCAGAGATCACAAACATACTGTGCTTAACACAACTATCCTTTCGAACGCCGACTGACCCTTGGAGTCTTACAGCACAAAACGACTATTAACCGATATCTAGTCTAAAAGAGCAGCCTTGGCCTTGTCACTCAAGACTATTCCTACACCACGTTGACCTACAGCTCGAGCTACTTCATCTCGTGAAGTGCGCAGCAAATACGTCGAAGACATACCAGTAGCAGTTAGTTGAATCACACTACTCGAAGTGGTGTATCCATAGAGAGCATTATCAAAATAAAACAATGGCCCATCTTTGAGATTTCATATCTTTTGGATGAGGAAGTTCCTGGAAGGGACGTAATCTCTCAGGGTCGGGCTTCATCAGATCGTGTAAAAGTTCATAAACCAGGAGTTTAAGTTCCTTCGTACCAGTGATGTTTTTTTCGTTCAGAGTAAGCCTGTATTTCCCCACAACATTGAGAAAATTAGTAAGATTCTTATCGTGATCATCTTTGTTTGCGCCGCATATAGTTATACTACCGATGTAGGCGAAGGTTCTCTTTAGGTCCCTCTCGCGGGTGATTTTGTCGATAGCACTCCGAAAACGAGCGACACTATTCGTCACTCTGGATGGTATCCTTCAGAATTGATATAAATTACCACGGGCTTCAAAAGCAGTATATGGCCGATCTTGTTTTCCTATAAAGACTTAATAATATGCGCTTCACAGATCAAATGCACTAAAATGAGGTGCGTAATATTTTGGATACCTTTTCATCGATTCTGGATAATGGATAGGTGTCCAATGACGTATATCGATTGGCAGTTTGACTATATTTAACTAACATGCGTCTTTTGTGTCTTTCGTTTGTCGTTACAAGGACTTATGCGCGCCGGAGTGAAGTTGACCTCTGATTGGTGCTGTCCTTCAGAAGTCGCCGAATCTTCGATCGAATAAATCTCTTATTTTTAGGAGTATGAAGCCGTGGTTCGGTTGCAATGAGCTTGCAATCCGGTTGCAAGTTATCAAGAAAAGAAGAAGTTTCAACACGTGAAACTTACTCTACAACGGAAGAGGGCCGGTTTGTTACCACTGGGTGGTATCTCTACTGCTTTGTGAAGTTTCAAAAATCATGCCCCACTAATACATTCGCACACCGATAAGAGAGCACAGAGTCTGAAATTGTCGTACGAATTATTCTTAAGACTTATATTGACTAGACAACGAGCTTTCTTTTGACTGATTGTTCTTGCGAAAGCCATGAAGATAACATTAGATGATTGTGTGATCTGAAGACGGTGACGTTGTACCAAGGATTCGGAGATGCAAATGTCAGAACTCTCCATATGTATCAGAGCTTCCTAGGGATCTTATTCACGGTGAACATTGTTAACGAGTTTGAGAGGCAATCTGAAGAAGAGGCAGCGACCCTATTTGAAGGTACAAGTGTTGCAGCAGAGATTATTCGTTTCTCTGAAGGCGATCGGCAAACACATTCGAAATGTCCTTTTTCTCCGCAGGTACTACAGACCGCATCCTTAACAGGTCATTTGAACCGATGTTCCCCGTTTTTTCCACAGAAATTGCATTTGGTACTAATTGCCACTGACCTCGTTTCCTTGATTTGTTAGTTGCTGACGCGGAAGCCGTATAGTACCGATGGTGTCTGTAAGGCATTTGATTGCTGTTGGGCCATTTCGAACGACCGGGCTAATTCCAAAGCATTTTATTTCAGCAAAAACACAAGACTTTTGTTATCATCACCAATTCTCAGGAAATTACGAATCCATATGACTGAATCAGTAACACCGCCTGAAGAAAATAGCGAACAAGCATACCTGAAGCAAGAATCGGCTCAGCTACTTCTAGCTGAGCGTTACAAAGATATTCTCGATCTGACTGAAGCTGACCGTGAACGTTATAGTACCCTTTCCAGAAAAATCAGTGATGCTCTATCCGATGATAATCCTTCGATGCTAAAGCATATACTATCTAAACACATTCTTGAAAATCCCGAAAAATTGATTCGAATGAAGTTGCCATCTTTTCCACTTCCTTTGAAAGAGGAGCTTATGGTCCGTAGGATTATGGATAGTTGTCCTTTTAAATCAGCTATAAGCTGCTTCGGAGGTTTTGTCCTCGGAGGGATTTTTGGACTTTTTTCTGCCAGTGTGGATCCAATGAGCACCATTCACGGAGGCGAAACACCGACAACTCGTGAAGTTGCACGGGAAATGTATGCACGTTCCCTGTCTCATGCCAAAAGTTTCGCCATGATTGGTGCTCTATTCGCAGGCACCGAATGTGTGCTGGAGAGTCATCGTGGAAAAAGCGATTTGTTAAACAGTACGTTGTCTGGTGCAATTGTCGGCAGTGCCATAGGCTTTCGAGCTGGTTTACAACCTGGTGTAGTCGGTGCAGCTGGATTCGCCTTGTTCTCCACTGCTATTGACTATTATTTCAGACACAAGTCATAACTTATCTCCGGTTGAACTTCAACCTGTACAGTTAGGTTTTCGTTTTGTCATGGTACTCTACCAAATACAATGATAAACCATGG
>STRG.64841.1
CAAACAAAACATGGTACAATCGGAGAGAATGAGGTCGATAGTCCGAGTCCATGACTTCTTTGTGGGCGCAATACTGCCGAGTTGCCAAAGCCGGAGCAGGTGGTTTTCTTAAGGATCCACAACCGGAGCCTCTAGTTACTCAAAGCTTAACCCGTAAGGGAGCGGGACAAAACGTGGGGTCCGTAACCCACTGGGAACCGATGACTGAATTCTCAGTTCATACACCCTTCGGCTGAGGCTAGACATCCTGGGTGCCCGGTTTGTCGCTCCGCCACAGATGCCGATGAGCATACCGTTGTGCGCTTCATTCGCCACCCATGGTTGGTTTAAAATCAAGGTTTAGCCATCTCCCCTAGACTGACTATTAGTCAGCCAACCCGGTGGAGGACGCCGGGCATTCACTTTCGTCCTCTCACTTTAGTGGAAACACCTCCGCCACGAGAAGGCAATGAGTAGGACTTCCTCAGCAGGGGCTGTAATAGACGCTCGGTCACTCGAGAGTATTTTGAGAGGCCTTCAGGACAAGCAGCCATCTCAGAGACTGAGACATCCACCCCGACCATAATGAGACAATTGTGAAATATAATAATAATAATAGTGGACTAATGGTAATAATGATAAAATTCCTGAAGAAGACTTCCAGTTGAACGTAGCATTCGTGGGGGTACATAAGAGAGATGTAACTGAGTGTAGTGCATCTGGAAGAACCCGTTCCCACTGTGTGATTGCTAGACATTTGGACTGTAAGGCTAACGTGGCGATTTTTCTATAGTACTTCATTCGTTCCACCTGACCACTACACTGGGTTTTACGCTGTAGTTCTGCCGGTCGCCTCACCTTTTTCGTGAAGAAATTGTTCGAGCTCTTCGGATACAAACGCAGAACCACGACCAAAATGAATATAGTAAGGTATACCGGAGGTCAAAAACAAGTTAGTCAGGCAGGAAGTGACTGCTGGTGAATTTATACCAGTACAAGGGTACATAAAAGGAAAACGGGAGTATTCATCGATAATAACAGGAAGGTGTGTGGATGAAGGTAATTAACCTTTAAAGTTAATATTCAACATATCATATAATAGTGAAGTCGAGCGAACCATTGATAACCTGGTGGTAAGATGTCGGAATCACAATCGTTCACCTCGGGTTCGAGTCCCAGTGGAGGCTTGAGGGATGTGCACTGCTGATGATTCCTAACAAGTATGAAGCAGTTGTACAGTGCCTCTGTGTTCTTCAACGTAGGGTTAGGCTTTGCTACGCTATGATGGATCACTTGGTAATCAGATCAGATCTGATACTCGGACTGATTTCGATTTTGGTTCTGTTAAAAACGAAAACGACATTCCCGAAGGCTTGACAACTTGCGCATTGAGTGTTTTTTTATTATTTTACGGTTGAGAGCGTTTCAGTTCAGTGCGGTCTGTACAACCATTAATCGTGCGTCAGGCGCCGCAGTTCTGTTTGCTGTCTCAGGATGGACCTCAGTCAAAATTAATAAATAATTGTTAAAAACTAGAGGAAGGACTAGTGATAATATTTAAAGAGAGCTGAAGAAATTGCGGCGATACAAGAGCACCACTGTTCACAAGACAACCATACCCGGTTGTGGTAAAGTAGTATAAGGTTTAAACCCTGCCACCACTGATCAGATTTTCTTGATTTTTTATTACTTGCTTGCACGTAAGTGCAATGGAAGGGGTATATCCCATAGCCACGAAGGCCCACTGCATTATCAGGGATAACCAGCAACCAGACCCTGAGATTTGGAGTGGAGAATCACGCAAGGTCCTAGTGGGTCATGCGTGATACCAAGTCAGATGACAGTGGATCACTGTCTACTACTAATATGGCCGGCGGTGGTCAGGTTCAAACCTCTGTCCTCCGACATGGTAATGAAACGCTGTAAACCACTCAACCGCCACCGGCCAGTGGTAGACGGTGATCTGCTTTTACCCGGCTCCTTGCCGCCCCTGACCTATTGTGTCTTTATACGGCTATTTACTGGAAGTTTCGGGACCAGGTTATCTATCATTCCTAATAGCGCAGCGAGTCCTTGGGGCGATGAGAATACTCATCCTACTGCATTCATGTGCAAGCCTATGATAAGAAATTAATTCAAGTCGGATTACATGTGAGCGTACCAGTCCCACTGTGAATGGAATGCCACGTCTGACGACACGGTTGACCATATTGTGCAAGCTGTAGTGTGCCTTACCCTTCGGTTTTTCAGTTGTTAGTGAAGACGTTGATTGCAATAGCTGACGGGCTTTGAGACCAAAGTTTTATGGCATAAATCGATTCCCAAATGATCACGGTAATTCAAAGTTGTTTGTTTATCGACAAAGTGGTGTTATATTCCAAAGTCGCGGTAGACTTCATCCGTTTGTAACGTACTAACGGTTATCAGAATTAAACCTCAAAAAAGAACGCCTGATTGATGGGCTTTAATCGACCAAAAACGAGGCATACGAGCTAAAACAAGGCAAGTGGAATGTCAGACTAGGCAAACGATATACGAGCGAATTGTGAAGCAGTAGCACAGTAACGAATAAATAACATTCATCGCCACTTAGAGAACAAAGATTAGTATTTTGTCTTTCGTTAAGTCCGTGGATAGGGAATAAAATATGTCTATATCGGTTAACGAAGAATGCGTTGTTGCGCCTCACGATTTTGGAGGCGTTAGGATCTCGCTCTTTGTTGTTGCGAGGGGTTTTCAACGTTTTTTCTAATTTACTGGAAGACTCACAGGGCCAGAGACAGTCTTGCAAGTCGGAGATACATGGCGTGTCACTAACCGGGGGAGAGTCTGAATGAGGGACAGATGGTGCAGAAGTCGGTTGTTTTGCGGGAGCAAGATGAAGAAGTGATGCCGTTTCTTCGTGTCCATCAGGGAGACGTATGTGTACGTACTCGGGCTTGTTCTGCAGTGGTTCGACTTCCTCCACTGTCGGGTCATACTTGGACGAACTGATATTCTTTTCGATAAAGCACTGGCCCAGGCATTGATAACACCACACAGCAGTGACCTGATAGCATGCGGTGCCTCAGGCAATACCAGCTCCCACTGATCAATGGCTAGATCTCTCGAACGGAGGCACAGAAATACTGTTTTTAATATTGTCCTGTTAAGTCGCCCAACTTGACCATTGCTTTGAGGGGTGTAGCTCGTCTTGAGACAGACTGTAGATATCGCGGCATGCCAAACGCAGCAAACGATTCCAGTAAACGAGAAATTATGATGAAAGCAGTCATATCAGGACAAGGAGAGGCAAAAGGAAAGCGAGAATATCTATCTATGATTGTCAAGATGTAGCGACTACGAATAGAAGAGGGGGTGGGTCCTTTGAAGTCACCACTAAGGCGTTTAAATGGTTGTGTGGCTTTAACAAGTGGGCTATTACAAGATTCGTTTAGCTTGGATTTCAGGCGGGAACGAACAGAACGTTGCCGAATTATCGCCTTGACATTATCGAGAGAAAAACGCAAGTTCGCTGCCCGACCAAATTGATATGGACGAGTAATACCGGGATGACAGAGACTTTCGTGAAGTCGCTTCAATCCACTGATAGAATGTATGCTCGCACCGAATGCTCGTGACAAAGTACCGGCTACGGGATTCTTTGAACCTGGGAGATGTATCACACCATAGGAAAATTGAGAAAGCTCAGTGTGCCAACATTGAATTTTGTCATTCTATATCTTGCTGCTGATTTTCATGTCGTACATGAGAGCGACAGAATGTTGGTCTGTAACAAGCTTGGAGTGTGCTGTAGACGGTTAGATCACTTGTTCGCGATCTACGTTGGCTTGCCACCCAAACAGACGCACCCGGGGTCGATATAATGTCAGAAGACAGTTAAATTCTTGGCCTATAGTGTGTGTGGGTCTATAATGATAAAATAATCACATCAGTGACGCGTGGCGCAACAAACAGAAAACTGATAACAGGAACGAAACCTACATTCGAGGTGAATCGCCAACTGTATCAAGCAGGAAACACCGTCTCTTGGTGGTCCAAGCGTAAAGATAGCCGGTCAGTCAGAGCAAAGATCAAAAGGGATTGACCAATGAGATTCAAGAAAACGCGTGTTTCAGTCACAGAGTCTGACTACTGAAATAGTAATCTGTAGCAAAACACGAGAAACAAAATAACACGAACACGGTGTTACATGTGCACCAATGAGATAATGTCGCTACTTTCGAATAGCTTCGACAATCGTCTAAGCTTGTTTCTCTACCGCAGAGTGATTTCGCTTCATGGGTGACAGTACGCGAAAACAGGCTTTGATTGGGGGTAGTAGAGCTTGCTATATCGGGAGTGTTGGTTTCAACCACGAGTGATATGTCTTTATCGGTTGCGAATAGTGATGATTGGTTTAATTCAGACTTCAATAATTCGTAAGACGATAGTAGTTCTTTGAGAAGAGGGGATGTCCTATTACTTAATTTTACTTCTAGTGACTAGATCCTGTGGGAGAATAAGCATGCTTCATGCATATCCCGAATGTAAAGGAACTTGTCGCGAAGAGTCTTGGGAATTTGGTACGAAGTGGCGTCCCCAGTGTCACCCGGCTTTTTGTTCGGAGTAGCAACTTAGCTCGTGCACAACTAAGTGCTACCTGTCAGGCAACAGGAAGTTTTTGTGTTGGGAGCCGGCGACCGAACGAGCGGTTCGTACGCCTTTTGGATGGTGGCCTATCAGTCCGGGATGCGCAATGCGTCCTAGTGATCTCGGTGTATAGTTGCCCGTGGCTCTCTAGGAGCTCGTTCGCCATTCTCTAGAAGTCACATAGACCCAGGGGTCCATGCAACCCTGTTGATTGGCCGAATTTCCTCGGTAGCCGTTGGATCCCAGCAGATCTCATCCGCCTATGCAAAAGTATTCGTCTTCGCATGCCAGGCGCGGTCTCACCGAGTTTTTTATGCCTCGGTTACCCTCAACCTGGTTTGGTCCGTCTATCTAGTTGTTTGTCGGGGTTGGGCTGCTGATGCATGCCTCAGTTTCGTGGAGCCACAGGTGAGAGTTGGGTAAATGATGGAGACCAAAGAGATGGAAGATACTCCGAGGGGCACGACAATCTACCAACTCAGAGGTGCTACTCCTCTCAGATACCTTTATACGCCCCATTAACGATAGGTGGATGAATTGTATCCGAAAAACGGGAAAACCACTGGGAGTAATGTGAAAACGTCCCAATACAGATGATCTTTCTTTTGGATGCCATTATTGAGCATTTGTTTCGGAGCACTCTCTTCGGAGACGTAACTCTCCGAGCTTCCTGTGTCTACCAAAGCTTGTAGCACTACTCCGTTGACTGTTATTTCAGCAGTAGCCTTACTGAGGCCCACTGGAGCTGCAGTTACAATGATGGAGGAAATGAGAAATGGTGAAGAAATTGCGGTTTGTTTTGTGTTCGTACAAGCTTGACAGACCTTCTGAAAGTGCCCCCTTTAACCACATGACTTGCAAAAGTGCATCTTTTGTGGGACATTTGTGACGAGGATGGTGACCATAGCCACAAAAAGCAGTTAGTTCGGGATGTAGCCAGTGTTACTTCGGCCTGTTTATCAGATACCTGACTGGGGGCGCTGGAGCTATCTATCATAGCGGTAGTGTATACTGAAGGTTTGGATTGAGCGAATGTCCGCAATTGCTGATGACCTAGATCGAGAGCTTTAGCTTGGTCATATGCAGTACCTGTGCCAGAAGTTTTTTTCGAGAAGTCGCTGACGAATGGGATTTGACAGAAGTTCGCTGATGAATGCGTCGCGGATAGCACCTTCTTCGTTTTGCTTTGCACTGACAGCCTGGGAATTACAGTCTCTGGCAAGATTTCTAAGTTTTTGCATGAGCTGATTGACGGTTTCAATAGTATTCTGCTTCAAAGTTGTCAGAAGATAACGTGCGAAAATTTCGTTCTTAGTTTGCGTGTATAGGGACGATAATAATTGGCGATATAAAATGCGTGAAGGTTTTGAGTTTGTCCGGTTGTTGTTCTTTTACTCATCCCAAAAAGTTTGTAAAGGTGTAATACCAATGTTCCCAGGAGTCAGTGCCATTTGGGAAATTTGGGTCGGCGTCGAAACGATCCGGGCGCAGGTGTCAGCCCATTGTTTTTTACCGGTTAGATTGAAACGTATGAACGGTTAACAGAATGAAAGCTCAGAAGACAACGTCTGGTTTTAATCGACCAAAAACGAGGCACACGAGCTAAAACAAGACAAGTGAATTGTTAGACTAGGCAAGCGATGTAGGTGCGAATTATAAAACAGAAGTGCAGTAAAAATATATAACACCGTTGTCAGGGTCTTCACACACTCAGTGCTGCTCTTTTCGTAGCTGTGCGTTGAAATTCGCGTGCTAGGTGCTGAAGTGAAGATTATGGTTCTTCGTGATGTTCTGAATTTCCACAGCGAGTTTAGTTTTCATATCATCGAGAAAAGGATAATTATTTTTGTTTATGAGAAAGTCGTTTCCGAATAGACCATCTAAGTCTTATGTTATCACGAACAGCTTCAGCAGTTATTACAAAATGCCCACATTTGACGGGTGCTCAAAAAGGTCCTTACAAAGCAGTCGGTGGATGACCTTGTGTATTGAGACCGGTGGTGTTCGAATGGTTTAGAGCGTTTGCTTATCACCTGGGAGATCCGAGGTTCAGATTTCCGCCATCACCGGTTACTTTGGTGGTAGACAGTAATCCACTACCGTCGGGATTGTTACCACATCCAGCTGGTTCCCCCTAACAGTGCGATGGGCCTTCGTGGCTGTGAAATATACACCCCTTCCACCGCACTCGTGCGCAAGCATGTAATAAAAAAGTGTAAAGCTAGTTCTCTCCCCTCGGCCAAGATTTCATAATCCCATCATACTATAAATGTACCATGTACCGCAGTTCTGCTTAGCACCTGCTGCTGATTGCGTCTAGCGTTTTCCTGTATTCCAATTTTTTTTTCATGCTGCATGCCATATACGGCTGCATAAGAAATAACCTGAGGGACCTTATCACGAGCAGCAGATCGTCTATGCAAATTTATTGAATAATCTGTCCGCTTTAGTCATTCGGGCCAAATTGTGGCAATGGAAAACCAAATGTTGCTGGAGAATTTAGACGAAAAGTTTGAAGAGAATACAACAGTGGTAACTACCAAATGGTTGTCGATCAATTTTGATCGATCTATTGGTGAATCACAACGTATCTTGGATGAATATCTGCGCAAACGGAGCCATTTGTCGGCCGTGTATTTGTTGAGCGGTCTAGATTATAATGGACAGGTTGTTGTCAAGTTGGTGCCACAAAACAAACTAAACCAAGCAATGAAGAATTTCCAGCAGTCTCCGACAAAGGTTTTATATAGTGTACAACGAAATTTACAAACCAGATCCTCCGATTTCGCCAGAAATGATGTAGAAGCAGATTTGTCACCAGATAAGCTAAAAAGGTTAACTACAATACCATGGGAGCCCCAAGTTGTTTCGAGAGCTCCTCTAACCAGTGCGGATAATAACCAACCGAACCACGTAAGTCAGGCCTCACAAGACGTCATTCAGCCTCGAGAGGCTGTTTCCAAACCTTTTCCGGCCAAATATGTACAGAATAAGACTCAAGCTACGAAAGACTTCTTTACCTCAGTTCCGAAGAATAAGCCTAATACAACCGTGGCAACGCCCCAAAACGTAGTCCATAAGCGTCCCTCGGTCTTTCCGGAGACACGGACCGAAAACAAACCCCTCGTCAAATCGCCAGTGGCTAAAACAGTTGCAGATGATGATGACATTGGTGATGATGATGACGATGATGCATTTTTGACCAGCGCTGTCATCAGTGCTAAACGCAAACGACTTATTGTGGAATCAGACGACGAGTCGGATTGTTCTCCACCCGTTACGTGCAACTTTGTGGACTCATCCACTTCTGGGAAAATAAAAGGAGCTCCTGAAAGTAAACAAGCAAAGGTCGCAAATAAATCGGATATCAAAAAAGTACTCGTTGCAGATTCCGAAACAGACTCTCCTGCCGCTTCTCGTAGCCTCAAATCGCGAGGCGAACAAAACAAAGAACGGGTTGTTGTTCGAAAAACACAAAAAATAGCCGTTACATCCCCAGAACCGCAAACCATTGGTAAACCCAGAGCAACGACAGTTGACAGTATTTCAAAATCTGTTGAAAAATCACCGATCGGGAAACCCAATCGGGCAAGACGCCATGTCATGAAAACATTCCAAGATGATGAAGGATTTATGGTTACTGAGAAAGCTTGGGAGATTGCCTCGGAAGATGGTGATGAGGAAGAGGAGGAGCCGAAAGAACAATCAAAACAGAGTTCGACTTCCGCTTCCGTAGATGCGAAAAAGCCCGTTAGCAATCCAGGTTCATCCAGTGCGTCTGACAATGCGCAGTTGACAGCAGCTCCCACCATTGGAACTGCAAAATCCAAACACCCGGGGATCAAGAAAAACCAAACAGCACTATCGAAACCAGCTTCAAAACAAGCCTCTTTGTCCTCGTTTTTCAAACGTTCTTGATGTGACTTGGTTGTGTCAGACAAACAATTCTCCGAGCTCACATCTGTTCTTTTGTTGTGTCCGTTTCGAGGTGTTTTATGTATATCCAAACAGATTTTTCATATCCAGTTATGCTGCTTCAATTCCGCTCGTGGAGAAGTCAGACTTGTTGTTAATAAAAATTCCGTCG
>STRG.18091.1
NNCTCCATCTTCTGTACGGAAGTAACTACGACCGATACGCCCGCATGGAAATGTTCCGGTACGGAAGTCCCATCCGAATTCCTCGCTCGTCTGTGTGTGCGTGTGTGTGTGTGTGTGTGTGTGCACCCGACGGTGATTTGGGCAAATGACAACATCTTTTCGGACTGCGAAGTGTACCAGTTAGGTTCCGTTCAGTTTGAACAGACATTAACCATGTTGTGCCAGGTGCTACTATCTCATTGGCGCAAAGTTCACTCGGAAATTGAAACAATCAGGAGTATGGTATATTAAGCAGAAAACTAATGATGATAGTGTCAAAGGAACGAAAAACCGTGTGAATACAAGAGCGCCATCGGTCGGGACATTTAATTTTATCTTCCAGTGTATCTAATCCCTGGATGAGTGGATCTCTTGAATCCCACCCAAGAAGCCTAACATACCCTACATGACTAAATCCATTTGTCGGGCTTTACGTACCTTTCTTAATTATCATGACCTGGCCACCCTCGCTCACCGTCCAGTCATTATCTGCCTTAGCAAGCATTTCACGTCGAGGAGGACATGCACAACGCATGTCCCAAACACCTAACCTCAGCATCGTCGATGTGGTCACCCCGCCAGGTACTAGCAATAATACGAAGACACCAGTGTTAAAATACCGACAATCTTCGTGGGTCTTCCACCTGAGGTGGTCATGTTTCTGAACCATACTTAGGAACTGGCCTAACTATTGTGGTGTACTTTTGACTTTTGTTAGGCAAGCGGATGTCAGATGACTAACGTTGGCAAAAACCAAACGCGCCCTCTGTGTACAACAAGCCACTTAGTTCAATATCTGGCCTAAAGGAGAAACGGACCGCCTAGATGACAACTTATTTACCTGGGTTTAGTCTCCCTAAAAGCGAGGGGTTTCGTGTTGGACTAATTCCAGTCCTGCAACAACATCTTGCACTTTGGAGGTGCAAAACCTATACCATTTCATGAACTGGTCGCCTTTACTACTCCCAACTACTACCTCTTTTAGCGAACACGGCACCCCCAGGAAGCCATCCTGGAGATCTATGCAACACATTCCTCAACCATTTAAACCCGCTGATCTCAGTACTACTTGCCCATCCGGTGTTATCACCGAGATCGAGCAATGTTGCGTTGTTCAAGTAGCGACAGTTTTGATGTATACCTCACCAGCAGAGGCCATGTTTCTGGCCCATATCAAAGAACTTGTTCGGGTCGTATGCAGTTTCTTATCCTACGGTCCCCAATGACCTAGACGCAGAAGATAACCGCAAAGTATATTCTAACTGGATAGGCAAGAGCCGCATTATCCGTGTCGGGTTGCCGGTCCGTAGATCAGAGACCACATGTACGTCACGTCTGTTTACCGAATCAATGATTTCACGATGTTTTCTCGTCAGCCCATCGTAACACTTGCAATACTGCCGCAGCATATTCTCGACCCTTGATGGGGTTAACGGATGTTTTGGCCGATGCCAAACGTGACTGACGTTGTGGGAAAATCGAAACGCGAAGACAGTGTCTCCGTTACTTTCAGGCACAGCTGCTGTCGAAAATCCCTTGATTTCGCAGTTTTTTGTTGTTGAAAGATTCTGTCTCACCTATACAACGTCACAGTCTCGTACAAAAATTTTTTACTTGAGGAAAAAGTGCACCAATTCCTTCTTTCACCTCTAAGAATAAATTCCTAGTCACATTCAAATCTGAGAATATAGTAGAAATTGAGCCCATAAAGTGACCACGGTTTCGCTACTTTTATAGCTTATAACGAATAAATATGCATGTCCATTGTTTTGCAATATAAAACCCCATGTGAGAAATGATGTCGCGCGCTATGTTGCAGTAAGATTGCTTTTCTAAAAGGATTTATGGTCTGACAGCCTACAGACACTTATTTTTCTGAGCCCGATCAGTTCTGCATTGTTCAGATAGTTGGGAATAACTTTATGCAATTGAGTAGTAGGAGATTAGATTTGTATAATATGACTCATCATGCAGCTTGAACGCTCAACTCACCATTGAAAACCATGGAAACACTGTACAGCTGTTTCATCCTTGTTGGGAATCTTCAGCAGTGCACATCCATCGGGCCCCCGCGGGGATTCGAACCCGGGGTGAACGATTATGAATCGAACACCCTAACTACAGGGCGAGAATCCTCACTATATATTAGCACAAAACACATCGTTCATATAGGAAGAAACAATCAGTGACGCCAACCGTTCCAAAGCAAACCAACTGGTTGATGATTACGTCAAGTAGCCTGTCTTTTGACTGGTTGATTGGTCACACGACCAGCTGGCACATGACAGGAATCCGTTCCCGCCTTATCGATCCGCTACCTTGTCACTTGCGCATCCGCTGACACAAGCACTGACCTGGATTCCGGACAGGTGCTGACATGCCGATTGCTGACGCGACATGGCTGGCTATCGACCATGAGTCAGCACATACCGCCACACTGCCCGTTGAAAGAGAGGCGGCAACTATGATTCTGAAACTCGGACCAGCGTAGATGTTCCACTTGGTGTCCCAGTAGGTTAGGTGTGGTAATAAGCAAAACAATGCAGGAGAAGAGGTCGGCAAAATCACGTGTTTTATATAAAGGCATCACTAGGGCCAATTAGGCCAATCCAGAAAGAAGGGCATTCCCAACATGTGCACAAACATGACAAAGAAGGAACCTAGAGGAGCATTTAGAATCAAATGATTTTGGTGTGATGCGAGTGTGATAACGGTCTAAATCGATGACGGTATTCAATTCATCATATTGGGACCCAAACAATTAGCGGCAAAAATTTCGGTTTCTACGACTCGGGTACACCTGTCGAGCCACTCTATGAGTTCTACAGCGACACCTGAATGTTCTTTGATACCAGATCTACAATGATAGGCGGAAATGAGATCCTCAGTTTGATGCCAGTTAGTTCTTTCAGTCGGTGCCAATGAACAGTCATCTTTCCACCTGTACTGATTATTTCTGGTTGGTAGTCACTTGATTCTTACTCAATGAGCACGTCCGCTCTGGATACAATCTCGACTAAATTCGCAAATCTCATCGGATCTAATGTTTTCGTCACATCCACGAGACTGCTTCGCCATCTAACACAATACGAAAGCCACAAATTTTAATAAATTTCGTCCCCGTCTGGCAGATCTGCAGGCAGCTAAGCGTTTTCTATTGGCCAATCAAACATACTTCGGTCTACCCTCGTACGTTAAAAGGATTGTTTGAACCAATCAGGACAGTCTTGTATCGGGATGGGGAGTACGAGGTTACGCGTCCGTTGTCTAGGGCTACTGCTCTCAGGCAGCATTGTCATTTTTGCGGAACGACTACCGGATGAATTGTTTTACAACGCTCCCATTCTTGTGATCAGGTTAGAAGAAGAACAGAAAATTGATGGAACTTGACACACCCATGCGGCACATAAACATTAGACAATGTTACGCTATTCGGTTTCGCATGTTTTGAATATGTCTGACAAGTACGCCAAATTTTATCCGGAAGCTCGGCTGAGCTTGACCACGGAATCGGGGAGATTACATGACAATACGGATGCATCATCATCCCCGAAGGAGAACACAATCCGATCGATGGCGTCTTCCATAGCGACGGAGGAAGGAAAAGAGAAGCCTATTTGTGTCAGCCTTCAGTCCTATAGCGAACAGGCATGCAAAACGGAGCTCACTTCTATTCAACCCAATTTGATAAACGAATCCCCCAAACGATCAAGCAAGGGACATCAGTCCATACGGCGTCGACTGCGCAATGTACGTGCAACGTTTACTAATCATTTCAAGAAGCTTTCTTCCAAAACGGAATTGCTATCGGATCAGCCAGGCATTAGTGTGCCGATTTTACGCTCATCCAAAGAAGAAAACGCTATAGTTTTGAATGCTACGGGCTACGATCGCCTTGGTGCTAGAAAACGTACTGTTAGTGTAGACAAACTGAAGGAATCACGTGAAGCGAGAAATTCTGATCCGGGGCAGATCATTTTCATTCAGACACCGGATCACGTGACAGATACGGAAAGATCGACTCCAGATCCAGTTTGGCCGAATGACACACGAGATCCAGCACATTCAGGACATCGTAGTGTGACGCATCTTTTCCCACAACCAGCTATGCGAATCAGTGAGAATGAAATTCGACGCAGAGCAAGTCAATTGTCATTGTGTGATCCACAACGTGATCCGTTGCCTTGTTCAGTTATGAGTAGTATGTTCGGCCTGTCGGGAACGCAGTCCGTAATGGTAACGGAACAGATCACAGATCTGGCGGCAGCTTATCAACAAATTATTATCGGTCTTGGTGAAGATCCAAACCGTCAAGGTTTGATCAAAACACCGCAACGAGCAGCTAAAGCTATGCTCTATTTTACCAAGGGTTACGAGGAACGAGTGAGTGACTTTTTGAACGGAGCTATCTTCGACGAGGATCATGATGAAATTGTGGCTGTCAAAGATATTGAAATGTTCTCAATGTGTGAGCACCATTTGATTCCATTTATCGGGCGTGTATCGATTGGTTATTTGCCTAACAAACGTGTCCTGGGTTTGAGCAAACTAGCTCGCATTGTCGAAGTGTACTCACGTCGTCTACAAGTTCAAGAACGATTGACCAAACAGATTGCAATCGCCCTGGCCGAGGCTGTACAACCGCAAGGAGTCGGTGTGGTGGTTGAGGCCACTCACATGTGTATGGTGATGCGTGGTGTTCAAAAGGTGAACGCAACTACCGTAACGAGTACAATGTTGGGTGTATTCAAACAGAATGGTCACATGCGCGATGAGTTTCTCAGTCTGATTGGACGCAAATAA
>STRG.26903.1
GTATCTGGCTGTAACCAGACCGATCAGCTACGCCAAAAGAAATAACGTGCAGCGGATTCAGCTCTCCATTGCAGCTGTGTGGATAGTGTCTTTATTGATCAGCGTACCGGTTGTGTGTGGAATCAATGACATCGGCGAGTTTGATACGTCAGTCTGCCGCTCACGAAACGCGACTTATATCATCAGTTCCTCTGTTGGTTCATTCTATATCCCAGCAATTGCTCTGCTGGCTCTGTACCATCGTATATTTGCCATAATTCGAAGACGACACAAACTGGCCGACCAATCAAATCGCTCGATGAATTCTGATTTGGTTGTTACCGGTGGAGTGACGAGAGCTAATGCGCAATTAGTAAACACACCAGTGAATACCTCAGACAAAACAGATGGCACAAAAGAGATTTCTGTGGAATTAGAAAAAATAAATAGCGAACTCATACGGTTGAAAAGAAACAATTCACTAGACATCTCTATGCCAGTAAAAGCTCGTATCTGCCAAGCTACCTTTGAGCTGTCCTCGAACGAATCAGAATTCGATGGTCCTCGGGAGGACATTGCAAGTCCGGAGTTGGAGTGGGTCGATTCACCGAAGTGTGGTCAGGCAAAGCTGAAAAAACAAACTGATAGGAATGCAAACTCTCTTCGATGTCTTTCTATGCCTCATTTATACGACTATCAAGTCACCCACTACAATAAAGATTTTGCGGACAGAAGGTACCACTCCGCTGATTTCATGAAACCCCAATCGACTGCACCATCATCGGGTTCACCGTCGGTTCAGCCAGATGGTGAATTAGATAAGCAAAATCGATATAACAGACCCAGCACTGCTGAACACATCATTGTGAACTCACATTCATCCATACCAATGGTATTTGAACTGGATAATATCACAAATCGTCCCGATATTTCAGTGACCGCAAAAGATGTTTGCAACCCTACCCTGACCAACATGGAACCGTCTCTGAGTGGCATGTGTCATTCTTGTACGGGAGGTGGAGCAGCTTTATCCTGCAAAGTTTGGTCCAAATATAGTTCTTTAACCGACAAGAGCAAACAATTCCTTTCCTCTTTCAATTGTTGTTGGAAAGAAGTCGTATATAGTAATCAATCCAGTAGTTCTTCTGCCCTCTCAGATTCGTTTTACTCCTCGTACGCAATGAGCGATGAATATACGAACAGTGCGGGAAATATGCGGCAAGACGTCGATGACAGTTACGAGAGTAATCCGGAATGCCCAATTATCCCTTGTCGAACACCGTGCACTGTCTCACCCTGTTTGGAATCGTGCTTGAGTCAGTCATACATAGAGCACTGCCACTGTGAAAACTGCAAACAGTTCACTTCTCTAAGCAATGTGGCAACGACTGATTTGAACAACACCAGCAAAAAAGACCAACTGCAACCCACGGAAAATGGATCGAAACCATTTTGTTCATTCAAACCACATCACTCCAAACTTTGGCTGAAATCTCGACTCTGGGTAAAAAAGAAGCAACTTATAAGCCAGCAAAAACGGTCCAAAAACGTGCTAATCACCAAGAAAAGCTGTCATGGGCGTTACAGTTTCTATCGATTAATATTGAGAGTAAAAACGAGTTCACTAGGAAGTCCAGCGGCTATTGACAAACTGACAGTGGTCGGATTATCCAAAACGAAAGAGGCTCTTAAAACCACTGATCCGGCCGAACAAATTAAACTGAAACCAATAACTCCGGTGGATGCCAACGGTGTACAAATCGTGACAGGGAATCGTACGCATCTAACATCCGTTTCACACCCAGAAAATGTTACCCCTTCTCCTGAAAGATCTTTAGCTACAAAATCAACGAATTCTGCTGGAAAGGAGAAACGCCGTGTCAGTTTTTGGGTAGGAAAACAGAAATTAGTTTCTAATCGGGAAAAGAAAGCGACAAAGACGCTTGCCATTGTTCTCGGTGCTTTTCTCGCATGCTGGTTGCCTTTTTTCACCGTAAACGTGACTATCGGGATTTGTATTATCCATGATGCCTTCGATCTCCCAGTCTGTTTCGCGTCGTCACATCTGATGTCCGCATGCACGTGGTTGGGTTATGTGAACTCTCTGCTCAATCCGATTATCTACACAATATTCAACTTGGAATTTCGAGCAGCATTCAAACGAATTTTACGAATAAAATAAATCACATTGGCGTTCAAATGTTGTGAGTAGACGGTACGGCTACGAGTACCAGTTGTCCTTGTTAATCTGTCCGTCTGCCAGTATGTCTGTCTATATAGGTGTCTGTCTTCTCTCGACTTTCTTCCCATGTACCTCTTAGATTCTTTCCGTTGATAATCTTTAATTTCCACCGGACTGTCTATCACCTGTACATATCTTCAAATCAACCCACTATCGGTTCTTCTCTTCACCCAAGTTTCCAATCCTTTAACTTTAACAGAATTTGTTATGAAAGAAACTGAACTATCTTATTTTGATAATAAATTGAGCTGCACCTAATTCTTAGCTCGTGCGCACGG
>STRG.978.3
TGCGAGTGTAACACTCAGCCAGGCTGTCCGGTCTCTACAGACGCGTGCATGAGTACATTTGTAGACATAGCCGTATTGTTAAATAGCTTCACTGCTACTGAGTGTGGCTTTTTATTGTTTTTCGCAACCCCAACGTTCACAATCACGTCTGCCTGATGTATTTCATTCAGAATTAACTGTCAATAACAGCATGTTACAGAGTTCATACATCCTCATCTGAAACGTGCGTGCTTATTTTCAAGTTACCGATCCTTACACTGGGAGTAGGCGAAGGACTCGCCTGACGCACTTACCCAGGGAAAGTCTAATGCAAACGCATGTGACCGATGCATGAGACAGCGTTTCTCACAAACACGTGGATGCATTAACAATCTGTGGTACTCTGAATGTCAGTTCTTTAAAATATAGAAAATTGATCCTTCTCCGGATGGATTCGGTCAATAATGATCGCTTGAATACCATGCGCGCTCCCAGTGAACTGTTAACAAGCCGAAGTGCACTGAACACATCCTCACGGTTGTTCCAGATCGCTCTTCAAGCGACGGTGGCTAATGCAGACGCTGCTCGAGCGGAGAGTGACCAGAATGGATCGAGGATGCCGCACAAACGTCCATCGACGCACGCGAACCAAACACGTTCGGTGCACTTGACTCCGCAACAGTGGCAGCTCCTGAATGATTATCATGAACACGAACTGTTCACCCGAACTCGTAGCTGGGGATTTTGTGTGGCCATTTTTGGAGTAGGTCTAACCCTGTTCGGTTGTGGAAGTCCTGCTTGGAAATGGATCGGCAACGGTGAGTTAGTATATCGACGGCCAGCTCTCTGATACTGTACCCGATTTCAGCAAGTGCTTGCATACGGAATCTGGTCAATGACGGAGTGATCCGAACATCCGGTTGGTCAGCCACCACGGAGATAGATAGTTCAAGTTCAATTCAACGTTATGCGTACACATATTACCTGACATGGATTGCCGCTGTTTTCTTTATGAGTTCATTCTTTTGTATGAATTTGGATTTACTCATTCAATCGTTTGTTCGACCCGTGCCTTTTGTTTCAGCTTTGGTCAACTATGTGACTTGTTGTTGTTGTTGTTGTTGTCATCGTCGTCCTCACGACCGCCGTCCACGTGACCGCACCCATTGTTCCACAGCTAGTGCACGATCAAACCATTGTGCCAGTAGCCCACATTCACTGGCAGTCACTGAACCGCGGAGTCCGTTTGGGTCGGGAATTAGTGGTGAAACCAAACAGTGCACTGTTTCGAAAGGACATCTCAAGACGAGAGCCCATCCAATCCCGGAGATTTTATTGAGTAGTTACGATGATGAAGTTTCAGTAGAAGGTCAAGTCCTATGTACGAACCATAGAACAAGACATAAAGGAATATCAAAATTACTATCAAATGAAGATAACGATGATGATGATGTTGATGATGATGAGGATGTACAGATTACCTGGGAAGATGGAGATGAAGAAGACAACGAGGACTACAATGATGACGATGACGATGAGGGCGAATGGATTTAAATTTGCATTCCGGCATTCTGTGAGCCTTGTTTGCGATCTGTTCGATACCTCCTTTCCGTTTCTTAGTTATAAAACAGACAATGTTTTTACCACTTCAACCATTTGTGTCTTACAAGACCCACGTGATCTGTCCACCTACCGCGAACACACATACATACTTGTGCCGTCCAGATTCAAAATTTCGATAACTTGTCTTCTTTCTTGTATCGTCCAAGGAAACACTCGTCAAAATAAAAGTCTCATCAGCCTGAATACCCATTGACTGAATGACTGCACTGTTCGTGTATCGATGGGATTATTTTCCACGAAACATTTTTTGTTTTTGTTCGTTTTCCTGCTTTTTTGGTGCATTTTGTTTTTGTCCGCCAACACGCGTGATTACGAGTACATACTTATTTTTCATAACATTGTCCAAACTTTCAAGCTCCATGGTCCTAAAATGAATCAAGCCACGTGACCTA
>STRG.9506.4
GACGATTTTTGGACGGTTTCTTAGCGGTTGGTGCTCATCGTCCGTAATACCTGATATGCTTCGTTAATTTCTCTCACTTTTCTGAAATTACATATTACGATGCTCATTTCTATCTTCTAATTCATGATTTTCCGATTAGTTGTCTTTGATTTACCCATTTCAAGGGAATAAAATAGAGCGATCTATACGTAGGTTTGCAGGACATTTCGATGAATTCAACCCATGCATTCACGTAAAACGCCAACCAAGCATTGCACCATACTTCGCTCGTCAATTTCCTCCGTATAAATTCAATGTTGATCCGTGTAAAATGGCCACTAAACAAACCGACCGAAAACCGATCGGAGTAATAATAAAAACCGATCGAAAGCCAGTCGAAAACCGATCGGTTTTGGAGCGGTTTCGCTACAAGGGACAACTGACCTTTGGTTAGTCGCCGGCTTACAGTGGTTACTATGCAGAAACACCGCCACATTTTCATTGATTCGGCTTTAGAATAAGCCTGCTTTTTCACTGTTTATTGCCTTTTTGTTTGCAGTCAGGGTACGGAGAAAGTTTACCGATCTGCCATTCTGGTTGGGAGTAGCTGCAGTTGCGATATCTGACTCATAAAATTCGACATCTGGAGTTACAATTGGTTCACTGGTGACTCTTACTGCTCTTCCTAATTCCTTTTTCGTTTTGTTTACAGCAATTCATGGCGCATGTGGGTGAGGATGCATGGTTTTTCGGAAGTAGATTTCTGACCCGAAAATGTTGGCCAGGCGCTATTGTACCATTATAAGTGCACACAAAACTTCAACAGAGGCAAAAGCCACTGCGAAACCCACAGTCGAATTTTATTGTGAAGATGAAAAGTTTCTGCGGGGATCAGAAATACTAAATCCCACAGTCACGAGAAAATGAATGTATTTGAACGCTTGCAAAGTCGCCTGTCCAAATCGGCCACCCTGGTGCCTCATCCGGCGGAAAAAATCACCCCTCCTGTGGATCAGTCTAAATTGCCAACGTCCCACTCACCCACACAGTTAACTACTCAACAAGGGGACTACTTGTTCCATTCCTCCTTACAGGCTCCGAAAAACTATCCGGACCCGGGTGTGCAATCATCCGGAGACATTTATGAATGCTCTGAAGAGTGGAGTACCCCGCCGGGTACGACTGCCCGCTCAAGTCGGACAGAAACGTTGCCTACCCCAGAAACTGGTCGATCTAGCAGGCCAGTGGTAGGTGACACTGCCTACGCTCTAGCAAAACAGGCACAACGGAAAACATCTACCCAAACACAGTCACAGGTTCACCGGGCTAAAACCCCCCTGAGCTCATTTTACAATGTGAGCAGTGACGAAGACGACGACGATGACGTTGACGGTGAAGAGTTTGCTGGAGATGATTCGAAAGATGCGAACGGGGATCCAACTGCCTCTGAATCCGCTGCAGCATTTGAACGGCGTTCATTGCGGATTCGGAGGAGTATTGACAAAGCAAAAGCTGCACTTCCAGCCGATTTTGTTGATCGCATTGGAGTGGCACCGGTTTTGACCGATTCCGTCTATCGCGATCGATCAGTCTCACGTCCGTCGGTTCCGCGTTTTGGTACCAACGAATTGGACGATCCCGGTATACAGCCGACTCCTGGCGAGTTCAGTAGTTCGGAAGATGAAGCAGATTCATCGGTCCAACCTACGGGTATGGATGGGGATTACACGAACTATTCTCGTTCAAGCCCAGATAAGTGCAAAACAAACGTGCAGAGTGAGATGTACAATGAAGCAGATGATCGACTTACATTAACCTCGTCGGGTTCTAAATGTCAGAGTGCATACATGTCACAGTCGGGTATTCTTTGGTACTCTGAACAACCCCAACCGCTTGAAGAGATGGTCCTGCGGTTCCGATCTGACTCCCCCGGGTTAACGTATTTGACCAAGGCAATTGCACAACGCTCTGGATGTCGTTGTGCCCTCTGTGGACATGATAGTCTACTTTTGTTTCCGGTCTTGGACGCGTCGCTGGCTTTGGCTTCGTGGGCTTCGTGGTCAATTGCGAGCAAGAGTCATGGTCGTTCGAATATCGGGCATGATCGGAATGCAATAGGACTGACAATGGCGACGGTAACTGAAGTGCACGCTCAGTTAGCCGTATTCCGTCAGTGCCGAGGGTGGTACGAAGTTCTGAATGAGAATCAACAAGCAATCCCTCACTTGACCACGGTGGAACAATTTAGAAGAGCTAAACCAGCCACCTTTCTTATCCGACGGGATTTAAAATGCTTAGCTGCCCCGCCCACCCTACTTGTGCCTCCTCTGAATGATTCGCGACCTACCAACGACGGGCCTCCACCTGTTCCATTCCCTTCCAGTGTGATTGCCATAGCCACTTCTCCGGATACGTTGAACAATTCGGTCCCGGAGACTATTCCAGCGGGATCACTAATGCACTTCGTCACCTATTTGCCTCACTGTCAACTTAGAAGGGGACGAAAAATCAAGGAGATGGGCTTGATCTTGGCAACCAAGCGTGTTCCCGGTTCCCCCATTCGACGTTCAACATCAGGTGAATTGAGTAATGGAAATCATTTACCCTCTCGGGCCTATTATATTGGTGTGGAAGATACAACGCCGGCAGTGTTTCCTCCGAGATTTTCGATAAGTCCCGTAGCCGGTCCAGAAAATATTTCCGGTGTACATTCAATGGCCAGTATTCTACGCAAATTTCGACTCCCGTTGTCCATTCGACCTGTTTACGGCATAGAAGGGAGTGGCGCTTTCCAGGCTGATCCTACAGACCGGCTACCAAACGGGTCGACAGGTTTGGGTCGTAATTTAACTCCCGCGAACACAGCGCTGTCCAACTGTGGCCTAGCTGCCGTACAAGGCTTACAATTCACCGAAAAACATTTTCTGCGGCTTCAGTCGATGTGTCGTGGTGATATCTTGATATTCGCTCCGGTCGCATCACCGGAACGTCTTTTCCTGATTACGCCGTCCATGTTACGGGATCATGTCTTTCAGTTGGGCAGTTCTAGCGATCCTGCCTACGAACGTCTCCTAGAAGGACATCGTATGCAATCCATAAATTTTTTAGCCTCTGCTCATTCACGTGACTCTCTTAACTATCTGATGCGTCATATGCGTGACGTAACGCGAGAACCTCGTGAGTCGTACACCACACGGAAGACCAATCGACATCGATCAGACACAACTCGCGGGGCAAATCCGGATTCCGGTCATCCTGAATTGACCCCTGAAGAAATGTATCAAATATATGATGATCTGGATGATATCTACTTTTTCATACGTCACGGTTATTATCCATCAAAAAACCGAGTTGGAGAAACTCCTAACCGAACAACCACGGAGTCTATTGGAGCGAATAGGTCTACAAAGAATTCCTTCTCCAGTCCGAGTCCACTGTTCAGTCAAGAGCAGTCCGATGTACCAGACCCGGCAACACGTAAATCGGACGCTGGTCTTACTGGTCGACCAAATGTTCCCACAGCCGAGCAACTGTTGGCGGCAGCTCTGAAGACACCGGTTCGAAATCATACCTTTCAAACTAAATGGTCAAACATCTCGAATAATACAGCTTCTACTTACCGAGTTCAGCCAAAAGAATATGGAATTTAAATGTGGAGTTCACCCATTATCTAACAGTTCGACTGAGAACTTGGCTAAAAGGGGAAGTTTGTATTATGCAGGCCACACCTCTATTTTTGATCTATTGTCCCACGAATATAAATCCAACGGATGGAATTTCGTCGATGTCAGCGTATATGGCTGCCAATTTACTCCGGTTTCACAACTACCGCATATCCCGACTAGTGCTTTCATAATTCGTTCAGACGGTGAAATGATCTCAAACCGATCGGACCACAGTCATCAGTTAGTTCAACTGAGGCGTATTTTCTGTTTTGTCCCAGAATTTTGCTCTCCTTCATCGCTCGTTGATTCGACACTCTTTGTTTGATCTCATACATTCGCTAACTGGCTGACAAGAAACACCCGGATAGCCTGGTTCATCCTCTGTCTGAGCCAGGTTCATTGAGGTGCTGTGTCATTTTGCAATTTCCTATTTTAGTTCGCTCTATCTCACATCGCCCCATCACGTATCCTCCCTTTGCAACTTACCCCATTCCATGTAATAACTCCGTCAATTTATGTTCAGTTCGTTCACTGCATTGTATCCCGTTTCTGATCGACCTCAGACGTCTTTACACAGAAGCAGTTCTTTCCCACTGAGTGATGCATTCTGTTTATCTCCAGTGTGCTTCTTGATCTCCGTTATTGCCTCTGGTGATGAAATGTTATTTACCGCGAATTCAATGTTTTCATTCGCCCCACTTTCTAAATCGTGCTACGATTTAAGGTCCTTACCAGCCAGTGATTGATGGTGATAAGTTTTTCTGTTCGCAACAAAGTGTTTTTTCACACCTTATGTAGTTGTGTACTCGGGCTGTGGGTTCACACACACACACACACACACACACACACACACACACACACACACACATCTAATTTAACTCAATCAGAGATCTATATTTTATGATTGTACTATCCGAAAAAGTTCGTTCTGTCCGCATGACTTACCAGTTTGCTTTCATTTTCAAGGTCATTCCTACTCTCCCAGTATTTTCCCGCAACTTCATTCTTTCACGCACGCATGATTTTGTAAGCATTTATGAGGATGTCTGACAAAATGCATTGTTTATTTTCGTCTAATCTTGGCTGTGTTTTTATTCGTATCTTTTCAGTGGGGGAAAAAATCCCTAAGACCAACTCGTGGTCATCGTTTAATTCACCAGTATGATTAAGGAAACCACCCACAGCTGCCACGATGAGAGCTGTATTTGACACATTTTATTACCATCCATCGAACTGCCTCTGTGTCTGTTTGTTAATCCGTCACCTAAAGACAAATTAAATGTAGAAAAAGGAACTGCAGAACGAGAATAATAGCATGCAATCATGTATTCTCACCAATTTTTTAGTTATTTTTGTTCATTGTCTCTGGTGATTTTGTTTGTGCACGTTTGTATGTCCCCCCACCCCCCTCCCTCCCTCTCTCTCTCCTTGTGTTTTTCTCCGCGTTTTATTTCTCTGGAAGAAACCATGGTTCGTAAACTCATTACTGCTGTACTTCGTCGAGCCAAGCGACTTGCTTGTTGTCAACACTATTTGGATCTTTATTTTGGCAAACATTTCTTACGCCTGTTGTACAAAACGACATCATCTGGTTATGAACCGAAAATGTAGCAGAGATAATTCAGTAAAACCAACAATACTTGCCCTTTTTGGGTTTATATTTTCGTAAAAATGTGACTCGGTGTGGATTCGGATTATTATCTTCCGAGTACACTGTTCGTTTGTATAGTTTACCATGATCCAATGTAATTGGTATATCGGTCGGTCAGCAAAAAAGAACGGGCCGTCACATTTGTCATCAATACGCTTTTATCTAACTCCTCTACTGAATTTAATACATGTGCTCCGAAAGGGTGTCCCAGTAGA
>STRG.20236.8
GTCAGTATATGGCTTTATCCAAGTTTCCGTCAACGCAACGACCTCAGACTCTGCGATCCTAGCCGTCAACTCCCCTCTTTTTCCCGGGAGACTGCAGGTGTTGGTGTACCATATTGACGGTTCCCTGGTCCTCGTTACTGACTTCATTGCTAATTCTAGGGCTAGGGTATCCTCGGGCGCAATCTCCGAGGTGATGCCCCGTTTTTTGCCTCTAAGGGTGTCGGCGGTGCAGCATCTTGCATATCGAGTGAGACTCTGAGTGTCGTGGCTTTTTCTTTTCCACCCGTCGCCCCAGTGTCAGGCTCGACATGCACAAAGGACGTTACCCCCTTTTGAGTCGCCGTACCGATGGGCCGGGATGGTCTTGCGACCACGGTAGCTTACAAGGCGAACTGAACTATGTACTGGTTGCGTAAAACAGACACTTCAAGGCACCCAAGAGCTCTGCTACCTCTGCAAAATTTTAATGCAACCCACCAAGAATACGTAGTCCAGGCCTACCTGTTGACCTCCACGTGGTCTCTTCCACTCCCTAGGAGGAACGGAGAATAGGACACGGTACGGTAGACGTATGTTTGCCATACGTAACACGAGCCCCAACCAACGAAGTCTACTGAGCTGGATACGCTGTGACAAAACGTTCTCTGAATTAAAACCCAATGCTCCCTTTCTGACCTCACCATTGCTCACTCGGCTATTTCACCCAATCTTAGCGATACCACGCAAAAATCGGTGGTCGAAAACCTCAAGACGACGAATATCTTCAGCACGCAGACTCCAAGTTTCGCAACCATACAACAAAACTGAACGCACTGCGGCACAGTATACACGACCTTTCAACTTCAGTAAAGTATCAGGTCAGTGCTTCAGTCCAGCGTACGCCACTCGAGCCTTGGATATCCGCGTGCTCACCTCTACTACAGTGCTCCCATCCGTCGTCACGCAGCTGCCGAGGTAGGTGAAGTTGTCGACAACTGACAGCGCCTCCCTATCGAGCATCAGGCTCGGAGTAGTTGACGTCTTGCAACATTACCTCACACTTTGAAGGTGCAAAGCGCATGTCGAAACGAGCTACAGCTTTTGCGAGTCTATTTAGTGCACGTTGAGCATTTTCCGTGGATTCGAACAAGCAGACAACGTCATCCACGTATTCTAGGTCACAGCTTTTTTCTATTTCCTAGTTCGACGCCTACATCCTGCAGATTTTGGGGTGCACTCTCCATTATTTCGTCCATGACGAAGTTGAACAGGAATGGAGACATGGGACATCCCTGTGGAACACCACTGGTCGTTTCGAACGGACCGGATAGTTCACAGTAAACCACTACACGGCCAAAAGTATGGGAATACAATGATCTCAGTAGGTTCACGAACTTCTGGGGCATACCTTGTCTCTGAAGGGCACTGCAAAGCCCTGTTCGATCAACTGAATCGAAGGCACCTTTCAAGTCTAAGAAAATCATTATTGTCGGGCGGCGGTGCGTGTGATGCGTTTCAAGTAGTTGGCGAAGAGTAAAAATCTGGTCGATGCATCCTCGACCTGGGCGGAATCCAGCCTGCCATTCGCGGGTGTTCCTCTCAAGAGGTGGTGTAAGACGGTGCAGCAAAATCGAGGCAATCACTTTGGTGACTATCGGAATTAAGCTAATCCCACGATGGTTACTACAGTCATTGCGTATTACCTTCTTGAAGATGGGAACAATCAATGACTCCCCCATAGTAACGGAATACGCTCCTCGTTCCAAATGTTACTGGGCAAGATGGTAAGTGATTTTATCAAAGCATCTCCACCCAGTTTGAAAATAACTGGGGGAAGTTCGTCGGGACCTGCCGCTTTCCCACGCTTTAGTGATCGAATCCTCGACTCCATTTCCACTTTCGGTGGGGGCTCGAATGATACTATCCAAGGAGTCACAGTTGTTGACACGGGAGTAACTACACTAGCGTGCGGCCAGCTAAACTGTTCCTTAAAGTATTCGGCCCAACGGTCGAGCCTTTGCTGTTTGTAATGGATGGGTTCTCCATTTTTATCACAGATCGTTTCACTGACCTTGGTCCGTCGCCCACCGGTGTCACGAATAAGTTTGAACAGTCTTTGGCTGTTACCTGAAGCAGCTGCTATTTTCATTCCTTCGGTTGCCTTGACCCACCAATTTTCGCGATCATCCTTAATGCTTTTCGTAACTTGCTTCTGCAGATGTCTTCGTATCTTATTCATCTCCTTACAATTCGGGAGCTGACGCTTTGACTTCATTATACTCAGCGACTCTTGCGAGATCCAGTGTCTTTGATGGACATCGTATCTAGGACCACAGGCAAAACCTGCTGATACGTGGGTCGCCAGCTGGATATGGGCCCAATGCTCATCTACATTACTGTTCATCGTAGATCCTAGTTTATGTGCTACTTTGTGCTCACACCGGGTGCGTACTTCTGAATCACGTACGTTGCATGGCTAACCGGGTTTGCGGTTTGCGACGATGACCATGGAGCTGGAGAGATAATCGCATTAAAACTAATGCATGGTCAGACTCTACGTACGTGGACCAGTAAAACCTACAGTTCTGAACAGAACTGCGCCACCGGTAGCTTACTGCGATATGATCAATCTGGCTTAGATTACCTGTAGAGTTAGAGCGCCATGTTGCCGTGCGACGCGAGCTGTGTCGGAAATTGTTGCTAGACAAGAACAATCGATTTTGTGCACAAAACTGGAGAAGTCTATCCCCGTTATCTGTACTCTGGGCGGGTAAAGCACAACATCCACCTGAGCAAGCTTCTGCCGTACTAAGTTTGCCAAGTTCGCGTTCGTTTAATCAAACTCTTATCGGGTTGCTTACCATCCCCACTGTTTTCATGCTCTTTGTTAAGGTTTCATGTTCATGCATTGGTAATTGTGATTCATACCAGCAGTCGTTTGTTCATTGGTCCTCTGCATCGTTCATTTTGGCTAGACCATCGCTCTTTCACCCCCCCCCCCCTCCTTGTGTCCCATTACTTAAACTGCTGTTCCCCACTGTCACCGACCACTGATCGCGATTGGTCATTATTTCTCACCTGTCCCATATAACTGCCTGTCCTGTTGTTTACTGTTCGATTTTGCTCCAGACCCTACCTGCGTGCGCTTGTGGCACCATTTTGACAGGTGATCTGATCTTTATCAACTGATCTGTACATTGTGGCCGGATTGCCCACAGATTGGGAATGCATTCAGTAGCGCTTTACAGTACACGTAGATTACCGGCTCGCCCTATACGACTTTGGGTTTCGGATTAGTGTTCTAGGAGTCACTCAGTCACTGGACAGCGGTTCAGTTTACAGTAAAAAAAAACTGGAATAAGCTGCCTACAGATGTATTAGCAGCAAATACTGTCACCGCCTTTAAAAGGAATCTGGATTTGGCGTAGACATGTTTTCCTGGATTGCCCGTGAGACAGGTGAGTACTCTCAGAAGATACTACCGGTCCGATTTTCTATATTTTCCTTGATCTTTCACGCGCACCCTTCTCAAAGCTTCCTACTCCCTTTACGTATCTTTTACCACACCCGACGTATTATGACCTTGTGTGTTTTCCTCCCACTCCATTCTCGGGATATGGTCGCCGGTTATCCCTAATTGTGCAGTAAGCCTTCGTGGCTATGAGGTATATGCCCCTTCTACCGCACTCATGCGCAAGCATGTAATAAAAAAAATTATAAGCACAGTTTGACTTGAGCCACTTTCTCTGTAAAGTAACCGTGGTGTTTAGACGACCGCACTTCTACGCAATTGTACGCAAGATGAGGTGTCAGTTGCACAAACGCCGTTCATCTACCAGAGGTTAAGCTAACAAAGCCAATCTTTCCTGACCAATAAACAATCATTTAGCGGTGGTTAAATGATGGAGTAGTCGAACGCGGTCGAATGACCCTGAATTTTGACACATTTCGACCCCACCTATGTTGGCTTTGTTCCCCTGCACGGCTGCTGAACCTGTGAATCTGGAGAGTGCAGCAAACCATCAATCACTTCGTTGTTGGACTACGGAATATTGGTTATCACATCGGCCTGGGATTGACTGGGTTGTTTCCAGAAGGTGAGGTGTGATCCAATACGTATCCAGCGAATACTTCGGGGCGAGATCAGGCCAGAGCTACAAGCGGTATTCCCCCTCCGTGACCACTCATTCACATGGAGGCATTTAGTTGCAGTCGACTGGACCGCTGTCTATCCAGGACGGTGACTAACGTGTAGAACTCACTTCCAGCTGAAGTGGTGGGGGAAAAAGTTGTAAACAGTTTAAACGGAGACTGGATACTTATCTGACTTGGTGTTGGCACGAATCCCTACCCCGTGACCACAGTCAGGAGCTGCAGATGATGAGGCTTATACGGGAGTTGCTTCACTCTAATCAGGAAGACTGGAATCTGTTCTGATAGCTACACTAAATGCGCCCGTTGGAATCCCCATGGTCCCGGGACAGGGCCCCTCTTGGCTCACGATCGTAATCAAAGTCAATGAGAATGTTACGCGAGCTTTAAATCATTTTGCTGACTCTATGATTCAAAAATGCAGTGGGAAAATCCCGAATCGAATTCTGTAGTGTGTTCAACAGGTCATCGAGCGAATCTTACCCTACTCAGGATAACTGAGTAAGAGGCAATGACCTTATTTGGTGGTGGGTCACATTCGCGCACGTCATAGTACTGTCCATAGGCTTTGGTTTTAATGTAGGGAGCTCACTCCCAGGCAAAAAAAAACCTACCATGCCCTCTAAAAACGCCGCTGATCATCCACGACCGCTCATTGCGAACTGTAGCTCACTTACTCACCGCTGACCACTGGAGTGGCCATCCTCCTATCCGCGACCCTTAGACGCGCTTGGTGGCATTCAAATGTGCTCTCCATACCCGTCGAGGGGCACAGGAGTTCCGAGGGCAATTGGGTTAGTTGCATTCGAGTTCTTCTCTCGTCTACATGATTCCCACTCATAACTTTATTTTCTGTTTGCTTGCTCTTTATGCTTCTATTCGTTTTGCTCTCGAGCATACGGTGCTGAGAGATAGCAACCCAAACCATAGCACAGAACTGCGAGGGTGATAATTGAAAGAAGACCGGGACAAAACTTGACGATTTCAATCACTGATACTGCTTTTGCTTTCCATTTCGCCCAAATCTACCTTGCACATTCTTCGTCTTATATCTCATCGTCACATACTAAAAAGTGTAGTAAATTAGCGGCAAGTGATCGGCAATAATCATAGAGTATGACCTTCATTTGACGACTAGGCTTTCATCTACTTGTCACTTGTGCATTTAGGGGAAAGTAATGTAGACAGAAAATCGCTTTTTCGCGATCTGCGTTGGCTTGTTACCCGAATAGACGCATTTGAGGTTGATGTAATGCCAGAAGACAATCGAATTCTCGGTAAATAGTGTGTGTGGCTCCGTAGAAATAAAATACTTGTGATGCATAGCGCAAGAAACAGGGAAAAATGGGTGACAGGAGTGAAACCTATATTCGAGGTGAACTGCCAGCAGTCTCAAGCAGAATAAAACCGTCTCTCAGTGGTCCAAGCGTAAAAATGACCAGATTCAAGATGATCGACTAGTCAGAGCAAAGATCAGAAGAATTGACCAGTAAGATAAAAGAAAATATATGTTCTAGCCACAGGGCCTGGCTACTGAAATAGTAGTTGGTAGCAAAACGCGGAAAACGGAATAACACGAACAGAGTGCTACAAGTGTGACTGTTTTTGATGTGCGGATGACCGGTGGTGGTCGAGTGGTTTAGATCGTTTGCTTACCATCTCGGGACTTGGAGGTTCGAATCCCGGTCAGCACCGGTTACTTTGATGGTAGACAGCAATCCACTGCCGTCGGCTCGTTACCATACCTGGCCTATTGGAACCTTATGGGGTTCTCTGTCACTCCAAGTCTCAGGGTCTGGTCACCGGTTGCCCCTAATCGTGCAGCAGGCCTTTGTGGCGCTCATGCGCAAGCATGTGATAAAAAACAAACAACTAGTAAGAAGACAGTGCAGAATAGACGGAATTAAGCAAACCACGCATCGGACAACGAATGTTTCCTTTTTATTCAACAATGGATGCGTTGCTTTTTACCAAAGTATACAATTTTCCAGCGGCACATTACTCAATGGTCCCATTATACGAATTACTTTGATGATATCCTTGGTCCACCAACAAGTTACACCTGTCGTTCACTTTTCGGCCCTGTTCCTCTTAATCTGAGGCCTTATTTAGGAAATGGCTTCGTTGCAACTCAACCGGGTTCACCTTGGATATTCTTGGATGGTTTCTTCGACGGATATACGACAGAAAGTCACCGTGCTTGTATCCCATCTCCACTGTGTTGGTCAGCCAAGATTCAGTCCTATTCAGATGTTTCATCGTCAACCACATCGTGTCTTTCTGAAACTAACTGGATGCACTTCGGAATGGGTTGACTGCATTATCGTGACCACAAAAAAGAACCCGGTATTCAACTAACACGGAATCCTGCTACAAAGTGGATTACAGAGTGTATTCCCATCGGATTTGCTATCAAGGCGTCGAGGTTGAAACGTCAACATTTGTGTCAAGGTCGAGACCGGGAGTGTTGATTCGCTTTGTTGAAGCCTTTTTCTCCGAACAAACATCCACCGACCAGATTTTGGTGTTGCCGGATTCCGCTGTAGATTTCTCCACTCCCGATTGCGAAATTGTGACGACGCGCATTTCTAATGGAATTGCCATGATAGGTTCTACACGGATCGCGGAATGTGACCATTTTCAATCAGAAACCAGCCGCTTTTATATCTTCACCAATGTGGTACCTGACACATTGTCCAACGGGTTCGTACTAACCCCAAAAGATCGATATCGGTTTTTTCTGGTTTGCGTAAGTCGAAAATCGATATCGGACTCAGTGGAACAATACAACTCGGGGTCACGTATTCTGGGATATGGAAATGTGGATGTTACCTTGGATCAATTTGTTTCATACCGAACAGTGTCGGCTGGCTTTGGACTATCGATATTTTATGCTGCCCGCTGCCCGGTATTTGGCACTTCTTGAAGATCACGAAGGGGCTCGTTATCCGTGGGAATCAGCGTTTACAGGTGTGGAGACAACCCCGTGGATTTTAGCTGCAGAGAACCAGATACACAACACTGCCGGTGTTTCTTTCGCTGTACAAAATTGGCTCTTGACAAATATGCCGGATTCCATATGTCCCAGTTTTTCGGTCCCGAAAATTGAGTCTCACGCAGGATCCGCGTTAAAGGCAGACCACAAGCAAGCTGAACGATGGTTTACCGAGCGCGGTCTCATCTTGTTGGAAGAAATTGCTCGATTTTGGAATTCTCGAATGCATTTCAATGAAGAGAAGGAAGCATTTGAAATACTCCATGTGATGCCACCGGACGAGTATACTCACTGCTGTCGGAATTCGGCCTACACAAATGCCATTGCCTCTTTGGCATTAGCTGCACCCGCCACATTCGCACGTCGTCAGGCACATCCGATCAAGCCGGAATATTTGGAATGGGAGACTCGGGCTTCACGCTTGTGGATACCGCGTGATCAGGCACATCAACTGATGTTAGAACATGAGGACTATGTTCTGGGTTACTGATCCCAACGGTCCGGCTATGACGTGGTCCATTTTCTGTATCTGTGCTTTGGAACTCAAGGATTATGAAAGAGCAACTGATTATTTCAAACGTTGTTTGCTTCACGTCAAAGGTCCGTTTCTCAGTTGGACTGAGACAAGAGACGGTTCCGGAGCAGCAAACTTTTTAACCGGTGCTGGAGGATTCCTTCAGACCCTTGTACACGGTTATTGTGGTCTCCGCATGCAATTAATCGAGCATCACCTTGTGAAACCCGATTGTCCGGATCCCACGCATCGAGTCACCGTTCTCAAACTCACTCCACCAATCGTCGGGATTCCAGATCACGAAAATATGATTTTATGGATGCGTGGACTCGCTTTTCAAGGTCGTCGCCTGCATCTCAAGTTCAACTGGTCCCGTTGTCTGATTGAGATACAATTGGTCGCCGGTTCCCCACTTTGTCTCGGTTCATTTTCCGAGTCTGGATGGGTTTTTGATACTGTTTTACTCGTGGGTGATGCACCGATAGGACGCGGTGGTCAAAGCTTATGCATTGTTTCGCAAAGTGCCCTAGGCGGAATCAGTGTGGATAACTCGCTGAATTCCCCCTGTCGATTGGACTAGTCGGATCTGATCCTAACTTACTATGACACGGTTTGTATGTGCAACAAATTCCCTACCACCCACATAAATCATTACGTTTGCACAAAATG
>STRG.72749.1
ATTTGGCCAACACAAAGCCCATTAGTTGAGGGACGCGGAAGCCTAGCATCCAGAACACGAGTGAACGAGTGCCCATCGGTTTGTACCGGTTCCGACCGCTTGGTGTTGGTGATCGGCGCGACCGAACAGCCCGCCATCTTGTTGTTCTCTTACCCTCTGACTGGCTTTCCGGCTCCATCTCTGGCTCTCGACCTCTATCGAGCACGTGTGAGAGTCGTGCACCGAGTTAGTCATGATACGGTTCAAGTGCACTATGCACCGTAACCTATTACCCCTACTCCTTTGTTCACTTATCTTACTGAGTTTCACCCTGGTCAGCGGCGAACGTGTTCGTCGAGTAAAGCGACAAAATGAAGAACCACCAAGCACTAGTGTCAAAGGTCCAATTCCATTTGGAGAGACCACCTACCGGATGGGAGCTATGGGAGTTCAAGGTGAACGTGGACCACCCGGCCCGCCAGGTGTAGATGGCCCCCCCGGTCCTCAGGGTCCGGCCGGGCCAGTCGGCAAACATGGAGATCCTGGAATTCCAGGCCCAGTGGGTCCACCTGGTCCTCCAGGTGCAGATGGAAAACCTGGACGTGATGGCGAACCAGGCAACCCTGGACTGGCTGGTGAAATTGGTCCCCCAGGCCCGCCAGGACCAAACGGTGTGCCGGGAGCCAAAGGTCCTGTTGGTCCAAAAGGATTGAAAGGCGAACGTGGCGATCCAGGTCGCGATGGAGATGAGGGCGCACGCGGTGATGTGGGTCCACCGGGTCCAATGGGTCGTCCTGGGCCTCGTGGTGACCTTGGTCCAATGGGACCTCCTGGATCACCGGGTCAGATTGGTCCGTCCGGAGCAGACGGCCCGCCTGGTCAGCAAGGTCCAACCGGCCCACAGGGTATGCCCGGTCAACCCGGTGACCCTGGTCCAGCAGGTGAGCGTGGTAGTGCCGGTGAACCTGGTATTCCTGGAAGTGCTGGAGATCCCGGTCGACCAGGAGCTGATGGTCCCCCAGGTCCGGATGGAGAACAAGGACCACAGGGCACCGAAGGGAAAGATGGAAAGCAAGGCCAAAAAGGGGATACCGGGTTCCGCGGAACTCTCGGACCAGAAGGTATGCCTGGACCTCGAGGTAGTCCCGGTGCACCCGGAGCTCCTGGAGAACAAGGTAATAAAGGTGCTGTTGGTGAGCCGGGACCAACAGGAAATCGCGGTCTGCCTGGAAACGCCGGTCAACCTGGAGGAATCGGACACCAAGGCCCACCAGGTCCGCCAGGAAGTGTCGGAAAAGAAGGTATCATGGGACCGCGCGGTATGCCTGGACCAAAGGGAGTATCCGGAGCAATGGGAGCACCTGGAGCTCCTGGTCGTCCTGGTGTGGATGGTCGCCCAGGTTTGCCAGGTCCCCCCGGACAGAGTGGTCCTCTCGGTCGACCAGGCCCCCGTGGTGAACCCGGTCAAGTAGGTCCGATGGGGAAATCGGGTCGTGAGGGTCCTCCTGGGTCACCAGGCGAGAACGGTAAAGATGGCTCTCCAGGTGATCTCGGTCAACCAGGTCCTCGTGGTTCTCCGGGAAAGTCTGGGCAGATCGGACACCCGGGAATCGTTGGTGCAGCTGGTGCACCAGGGGCTCAGGGAGCTATCGGTCAACCGGGTCCTCAAGGAGAACGTGGTCTTCCAGGGCCACCGGGTCCCACTGGAATCAAAGGTGATAAGGGCCCTGCAGGTTTTCAAGGTGAAGCCGGTGCAGTCGGGGATGCCGGAGCTCCGGGCCCTCAGGGTCGACAAGGTCCAACCGGTGATAAAGGTATGCCTGGACCAGCTGGTAATGTCGGTCCTCCCGGCCAACGTGGTATTCGTGGATCTTCTGGTGAACCCGGTGATCCCGGGAAGGACGGTGCTCCTGGCAAAGATGCTCCAGACGGGGAAGAGGGTGCTCCTGGTCAGGATGGACCACAAGGTCCCATTGGTCCAGCTGGCCCTCAAGGACCTCCTGGTATCGCCGGAGAAATCGGTGAGAAGGGTAACTTGGGACCGATCGGTATTCCTGGCCGAATGGGTGTGATGGGTATTCCCGGAGCTCCCGGACAGCCCGGTCCTGACGGACCTCCCGGATTCAAGGGTGATCGTGGAATTTCCGGTTTGAATGGAATGCAGGGTCAAGATGGTGCACCCGGACCTCAAGGAACGCGTGGACCTCGAGGTCCTCCTGGTGTGATTCAAATTATCAGTCGAGTTCGAGCCGTTGCCGTTGGTCCTCCGGGTGATGTTGGCGACGTAGGCAGTCCTGGGGAACCTGGTGTTCCAGGTATGGACGGTCAAGATGGTCCAGCGGGACCGACTGGTCCAATGGGTCCAGCCGGTAAACGAGGACCTCCAGGGCCACCCGGTCCGGCCGGTAATTCTGGTGCTCCTGGACGTCCAGGCATGCCTGGTGCTTCCGGCACTCCCGGTCCGGTTGGACCACAAGGACCCGCAGGTATTCAAGGTTTGGTCGGTTCACCAGGAAGTGTTGGACCCCCAGGTCCACAGGGTCTACCCGGTCGACAAGGTCTACAAGGTGTTCCAGGTAAATCCGGTCTTCCAGGTCCGCAGGGTGAGGCTGGTGTGCAAGGAAAGCCTGGCACCGCCGGACCAATCGGTCCACCTGGATCTCCTGGTAAAGACGGTGATCCCGGTGACCCGGGAATTCCAGGAGTCCCGGGAGAACCCGGAGACGATGGTAGTCCAGGAGCCCCAGGTCGCGATGGTGCAGCTGGTGCTATGGGTATGCGAGGCAGTGCTGGTGGCCCAGGTCCTCGTGGTCCACCCGGCCCTCCAGGTCCTAGCGGCCCGCAAGGTGCCGCAGGTCCCACGGGTCCAGAAGGTCCGGTTGGTCCTCGTGGTCCAAAAGGTAACCAAGGTTTAGCAGGAGCAGAAGGGCCTGAAGGGTCACCTGGTGAAGACGGACCACCTGGTGCTGAGGGTCCAGTTGGACCACCAGGCGAGACAGGTTCTGATGGTCTCCGTGGCCCACGTGGAGCTCCCGGTGACACCGGTCCAGTCGGCGAACTTGGACCTCCAGGTCAGGCCGGGCGTCCAGGGCCTGAAGGACAACGAGGAATGTCAGGCAAACCAGGTACCCCCGGAGAACCTGGTGACAAAGGACCCCCTGGACCTGATGGAACAAACGGACAAGACGGTGCAGCCGGAACACCTGGCAGTCCTGGACCACGAGGGCACCCCGGTTGGTCTGGACCACCCGGGCCTGCTGGACCTCCAGGTCCTGACGGAGCTCGTGGTGAACCTGGCGAAATTGGTCCACCGGGTAATCCAGGACCTCAGGGTGAAAGCGGTGCTATTGGCGAGAATGGTCTGAAAGGTGTAAAAGGGCAGCGAGGAGATATGGGTCTACCCGGCCCAGTCGGTCCAATGGGGCGTGACGGACCTGCAGGTCCTCCGGGTCCCGTGGGTCCACCTGGACCACCTGGTCCTCCAGGTATGCACTCGGTACATGTGCCTTTGGTCGGACGAGGCAAAAAAGGCAAAGGGATCTACTCCGACGATCCACTGATGCAGAAAATTCTGGGAACGGAATCAATTCAGCGACCAAAAGGGACAAGGATATCCCCCGCGGTTACCTGCAAGCAGTTGGCTTCCATTAACCCAGACTTCACTGACTCTGAATACTGGATAGATCCGAACGGCTATGATATAACTGATGCAGTCAAAGTATTCTGTCGAATAAAAACCGGTGAGACTTGCATACGAGTGAAGAACGATGATGCCAAGTTTCGTACAATGGATGCTGACAATGTACACGCAGAAGAATTTGTGTACGATGTGGAAGGAAGTCAACTGGAGTTCCTAAAAGTGCACAGTGTGTCTGCCAACCAGAGGATTTTCTCGCCTTGTTTGTCCGATTTATCATTGGTTGAAAACGCAAACGGATCTGTTCTCCACACAGACAATGGACTCGATCTAACCAGTGATCACCCACATTTGCGGTATATTGCTCACCCCGATCGATGCCAAACCAGTTCAAATGAATTCCAAATCGTTTTCAATGTGGTCGGACCACCCAGCAGATTTCCCATTCGTGAGGTCAGTTTGGATGAAAAACTTCCCTTGGCCGAGTCCGTCAATGTCGGGCATGTCTGTTTCCAATAGATCAGAATGTCCAGCTCAGAGTATCAAAATTCCGAGTCAATCAGATCAGACCAGATCAGATCAGGAAATTGCCATGCAGGCGTGTACTTGACTTTTTCAACAGAAAGACACCAAATTCCCAAATACCAATACATATTGTGCAAGTCACTCCGTATATATGTGAAATACGATTGTTTGATTTGGTGACTATTCACGAAACCTCCCGTA
>STRG.21441.1
ATCGATCCGAATTTGAGTTGCCCAAAGTGTCATAGAGCTTGAAAGCGAAAGTGGCGGGGTCGGTGAGGTAGTGTTTTGTTCTGTCGTTCTATCAGTGGTTCGGAGACCATTCAAATCGTCTAAACCGGAATCTCCGTTAGTAGTAAAAATTTACTCGACCTCAGCTGATTATACAGCGATGGCCAAAGTGGATGATTCATCTCGAATGGATATGCTAAAATCAGAAAAGAAAGTTGTTGCCACCCATATTACTGGTGTTGTGAAGTGGTTCAATGTGAAGAGTGGCTACGGGTTTATCAACCGTTGTGATACAAAAGAAGACATATTTGTGCATCAGAGTGCTATTCTGAAAAACAATCCTCACAAGTGGCAACGATCGGTGGGTGATGGCGAACAGGTGGAATTCGATGTGGTCCAAGGTGATAAGGGTTTAGAAGCTATGAATGTAACCGGTCCACATGGAACACATGTTCAAGGAAGCAAATACGCAGCAGATAAACGCCGCTATCGATCACGTTCTTTTGGACGTTCGCGATCGTACCACTTTTTCGGCCCTCGATCTAGTGGTATTCCTGGACCCCGTGGACCGATAACACGCATTTTTACACGTTCATCCTCGAGAGATTCGGCTCGGATGGACTCACGCTACGATGAACTGGGTCAAGATGGAGATAATTATCCCATAACTAGTCCACGACTGGCTCGTTCGCAATACTCCTCGCATCAGCCCCCCTTGCTACCATTATTGCCAATGCATCAGAATTTATTCTTGCCTCGTAGATCACCAAATATGCGCCAGGCCATGTCTTACCGTGGAGCCTATTTCGGTCCACCTGTTCTGTTTGGATATCGACGTGGCGCAAATCTGTTGCGTAGACGATTCGCCAATACGTATGAACCTGCTCTGTTTGGTACTGGGGGGCCACACACAATTCGCCCCAGCTCGGGAACGAATGGTAACCCACGCTATCCGTTTGTTGCTTATGCGGCCGCTAATCGCCGTTATGATCCACAATTAGTATCTGTTCCCTGTGGTTTGGCACCGGCGGAACCTCGGCCCGCTAAAGCTTTCCGTTCGAGATTTGGTTTCAACACCACGAGGGGGCGCAACGTTCTCGCCTACGGCTTCTTTGGCTTGCCGAAACCTAAAGAGACAAATCGACCAGGGCTTAATTTGACTAAATCTGATACGGGACCTAATCCGACTGAGAAACCCACCGAGGAGACAGTCAAAACAGATGCGATCAATAAGGGGAAGAAGAGTGAAACAAATGTTACAGATAATCCAGTCGTTATGTCCAATATTCCAGATACGGAATCGCCGGATAAACCGAAGGACCCCAAACCAAAAGAGAAAGAAATGAAGTCTATCTGTGCCGTGAAACTGGAGAAACGTCCAGAGGGACAGACCACGCCAAAAGTCGAAGCTAGTGGGGACATGCCTGAAGAAAATACACCTGAACTAGTAGATCATGTGACCGAGAAATTAGAAGTTATTCGACTAGATTCGGCGGAAGAAAAAAAACTGTCTAATACGGCGTCTTTGGCGGTGACGGTAGCACAAAGTGAATTGATCTCGGATAAAAACTAGTCATTTGATCACACGCGGTTCGTGGAATTGGTCGAAGATTTTCAATCAACTTGGAAAATCCCATAAAGGGGCCTCCGAACCAATTATCTTTATCATCACGCCTGAATTATGCCTGTTTCTCGTTCACTTTAATGAAAATGACCGGAATATCCAATCAGTCTGTCCATACCTAGCTATCTGTTAGTTATTTTTCCCCCTGTCCATTCTCCTATTTGTCTTCTTACTCTCAATCGATCGATCCACACCGTCGCGTTCCTGCTTACGAAAACATCCGTTCAGACTAAGTCGCTCTTTTGTTGGTTTTGGACAGTTGCAACCCTGTCCGTGTTTGACCGTTGATTCCGATTGGCTGTGAATTTGATCTACCCAACCGCACATACATACGCAAACGCACGAACGTGCTATTCCAGAAAACCGGTTCATGAGAGAATCTCGTATTCTCTTACGCCGGTACTTAATGCCGTCTGTGTCTGCCTAAAAATAGTCATCGCTTGTTGTCCACTGGTTCGTTTTTTGTCTTACCTTCTGGGTATTTCCCTTTTTTGGGATCACGTGATTGGAAGTTAGTTGCATCGGGTTGATTGTAAACCTTTTCGACAACCAAGTACTTAGGTATCCCTAATAAATGGTTCGCATATGGTTGGGGACATTAGGTGAATTGGCTATGTGTCGCGGCCAGTGGCGTAGTTGCACTTGGACTCCTTCTTCGTCTTCATGATTTCCGCTTATAACTTTGATTTTTTGATCTTGTTCACCTTGTGTTTCTATTCTTTTTGCCTTGTACTGGAGGATGCTGGAAGTTAGCAACCGAAAGAAGGGCACAGAAGTGCGAGATTAATGGTTAAATAAAGTGAACTGAAA
>STRG.27510.2
CTTTCTTGTGTTGCAATGCATTGGCATAGACCACGCGTCTCATACTCGGATGACATTGCTTGTACCTGATTGTACACCTATTGAGCTCCGGCTCACCAGCTTTTCATTGCTTCCATGCATTTGCAGATTGTTCACATGCAACCGGGTAGTCTGTTCTAAGTGGCTTTAGATTCCAGAACAAAGGGGAGTGAAAAGCTGATAAAAGCCCGAGCTAGGTTGATGGCTAGATCACACTTCTTCAGCAACAGGGTAGTGAACAGTTGGAACGGTCTGCCTGGTGAGATGATAGATCTGAAGACCGTCCAGTCTTTCAAAGGTGCCCTAAATCGCAAATGGTACGAGATATTTCCTTATAGTGAGCTTTGAGTATGTTAACTAGAAGGATGACTGAGAGCATTATGGTCCGTCTCATAGTATACTGTCTCAGTGAACGCTCACGATGCATAATGTCTCTCGCAGTTGATGTGCGATGAGGTTTTCCGTTTCCCTCTCATTTTTAGCGGGGATTCGACGAAATACACTCGGCAGTGGTGGGTGCATAACTGGTGTGCATACCAACGAAGGAATTCTGGACGCTCGATTGGCCGTGGCCACTACCTGTCCTGTGCAAGCTGAACTGAACCCCCACGGAAGAGCGCGACGGCCAGCACATCCGACGACCCTGCTTGCCTCTGCCCGTGTCGAACCGCCGTCGTTTTCGTTGCCTTCGTTCTTCCTGTCGTGTTGTGGATGTCTTCTTTACCGTATTACAGTACCTCTACTGCAATTTGTGGGGGCCTTGTCCGAGACGACAAACAAATTGCGTTTATCTGGACGATATTTGCTCTCTTTGCACGAATTTCAAATCTCACTGAGCACAGCCGACCGTCAACTGGGATCCAGTCAAGTAGCACAGCCGCAGGCTTGTCACTGTGAGCTATGCCTACGCCAGCAAGACTAGCAACCGCTTTCCCGAGATTCTCAGAAAAACGCGAGTGAAACTTCGCAGAAGGATTAAATAAGGGCATCAATCGACCGATCGAGCTGGAGTCTCGGATATAACACACGTCGATAATAGGGGTCTCTAGCGTGCAGGCTAAACACGGCTGTTTTCCTATACGCACCAACGTTCGCACATTAAATATGGCCACTTTAAAAGAACCTCGAGAGTAAAGAAGAGCATCAGACGGCGAAAGCGGATTCGGTGAGACTTGGATACTAGACAAAAAAGAACGCGAGAGAACAAGAACAGGACTTCCCTCAGAGACACTATTGCAGTTGCGGCCGACTGCAGTTTCCGAAGAATACGAAAATGTTCGTATGTGTGTAAAGGGGGGAGGCGTAAGGTGTGGGACTAGAATAACCAGCGCGTGGCTATTAGGGCGTTCTGGTCTACTGTCTACCCACTTTGTTCCGCCCTTTTTCGCTGAAACTAATCTGATCAGCTGGCATTCTCATTTGTTGATTGCGTGATATTTTTCTCGTGTACTGATCGGTTACATATGCAGAGCCAGTTCCGATGGATTCAGCTCCGTTCGCCATTCAATAAACATTCTTGACTGTTTCCGCTCTGCTACTTCTGAACTGCGCTGTCATTTCGAATTGCCTGTAATCTGGAATCGCGCGTCTTGTAGTACTGTGAAATTCCACACGTGGGAGAAGACGCAAAAGGCTGCCGTAAAAACCTGTTTACGCAAGCTAACCGACTTCGAGATTTTCTAAGTCAACTATTGACAAATCAAACGGCGGAATCTAAGAAAGATAGATTCTGTCATTAAAACGACGAGCATCTACCAGATGCCTTTACTTCTAGTGGAATTTGACCTATCTCATACCCAACCAAGAATCCGAATTAAACCTCAGTCGGGATTCGGGTGGGATGTATTGGGTTTTGGTTGGGATGACCTAACCTCAGTTGAATTTTGGCTGGAATCAGAAACGCATCCCATTTGGGTCCCAATCGGGTCCCAGTTGGTTCCCGATAAGAGAAAGCCCAATGTTTCATCGTGGGATCAGCTTAACTCCAGTAGTCACCAAGGTATGCGCCTCGACTTTGCTGCGCCGTCTTACATCGGCTCGCGAGAGGAACGCTCGCGAACAACAGGCCTGATTCCGCCCAGGTTGAGGATGCATTAACCAGATTTCCACTCTTCGTCAATTACTTGAGACGCGTAACACACCCACCGTCGACCGACAATAATGGTTCTCCTCGACTTGAAAGGTCCCTTTCATTCAGTTGACCGAACAGCGCTATTCAGTGCTGGTCACCGAAAAGGTATGCCACAGAAGTTTGTGAATTTACTGAGGTCATTGTTCTCTCATAGTTCTGGCCGCGTAAGGGTTTACGGTGAACTATCAAGTCCATTCGAAACGGCCAGTGATGTTCGACAAGAATGTCCCACTTCGCCATTGCTGTTCAACTTCGTCATGGGTCAGATAATGGAGAATCCCTTGCGATATAATCAGGATATAGGTGTCGAACTAGGAAATAGTGAGAAGTCGTGAACTTAGTTACGCCAGTGACCTTGTATACCTGTAAGAATCCATGGAACATGTGCAACGAACATTAGACAGACTCGCAAAAGTTGTAGCTCCATTCGGCATGCGCTTTGCACATTCAGAGTGTAAAGTGATGCTGCAAGATCGGACGTCAGTGGTTCCGAGCTTGATGCTCGATGGGGAGGTGCTGGCATTTGTCGAGCGTTTCACTTACCTTGGCAGCAGCGTGACGGCGGATGGGAGCACGGTAGCCGAGGGAGCACGCGTATATCCAAGGCTCGAGCGGCGTACGCTGGACTGAAGCACTTGTGGCGGTGACCTGACATTTCACTGAAGTTGAAGGGTCGTGTGTACTCTGCCGCGGTGCGTTCAGTTTTGCTGTATGGTTGGGAAACTTGGAGTCGGCGTGCTGAAGATATTTGTCGTCTTGAGGTTTTCGACCATTGTTTTTTGCGTGGTATCGCTAAAATTGGATGGACTGATCGAGAAGGCAATGCTGAGACCAGAAATCGAGTATTAGGTACTAACTTAGAGAATGTTCTTTCACAGCGTGTCTAGAGTAGTAGACTTCGTCGGTTGGGGCACGTGTTGCGTGTGGAAAACACGTCTACCATACCGTGCCCTGTTTTCTGTTCCTCCTCGGGAGTGAAGAAAGCCATGTGGGATTCAACTGATAACGTGGATCGGGGAATAATAAAATGCTCAACGAACTTAGGAAAAGTGGATGCCTCACGTCTTTGTCGTCGGGGTCCAAAAGACCCCCCAACCAGTTGGCTAGAGACACTGAAAGATATGGCAGCGAACCGTGAACAGTGGCTATCGCGTTGTCACTTTTGTCAAATCAGAATGATTGATCGGTGTGCGTTTGTGCAGTTAGACAGTGTATTTCACGTGTTAGCTATTAGGACGTTCTTTTCTGTTCCCTCCCGTGTAGGTCCACTCCCTATCCATCTTGTATATTCAGTTTCTACTTCTTCGTGTAACATGGTGAGTGAGGCAGTGGTCGGTGGGGCAAACGGGTAGCAGCAGCGCCCGAGGACGTGATTGATCTTCGCTCGGTTAGCGTTTTCCTTTCTAAAATACCATATACGTCTGCACACTGACGTCGCACATGCGGCCGTTGCCCCTGCTGCTTAGCACATTGCGCTTGGATGTGCAAAGGCTAAAGGTACACCGTCGAACAAAAAAGGTCGGACTGGGCTATCGAATCCCACAAAAGTCCCGCTCGGGACACCGCTTCCTATCACTGTTCCCAAGAATCTCCATGGATTATTGTGAACTTACGCGCTCTCATCATGCTGCGGCGTCCCCGGTTAGCAATGCGCCTCGTGTCCCAGCGATCCTGGTAGCAAGGCAGCTGGCTGGGGTCCTCTATTGTAGAAAGCAGGCACACAGCCTGTTGGAATGTGAGGACGCTACTAGATGTAAGTAGCCAGAGTATTACAATGCGAACACTATGATTACCACGTAGACATCGCTTGCCTTTCGGGAGCTCAACTACCCTGCTCCGGCACTCGGCGTGTTAAGTTTCCGGGAGTGAATACAGTTTATTGGCTCTACCACGGTGGGCCTGAGGATAACTCCGCGCAACATGATGCCGCATTTGCCCTGAGCAAAAGGTCAGCAGCGTTGTGGTTTTTTGGGAATCGATTTCTTCGAGGTTGACCTCAGCACGCTTCGAGGGCTCTCCTCAGAATCTGTCGCTAGTTGCTATTTATGCACCGACAAATGCAGCTTAAAATACAACAAAGTGACATACTCTTCACCGCAGGTGACTGGAATGCACGGACAAACCTTTCGGATGAGTCCACTCGCCACGTCCTAGGAAAGTTCGAAATTGGCTAACATTGTGAGAATCTGTGTATGAATCTGGCCGATACTAACAGATCATCATACATTGCGCGATTTGCGTACTGTGTTAGATCTCCGGTCCCAGCAATGAGTCGTAGCTCCGAACTTCAGTCAGCGTTGAATGAATTCCTTGCGGAGGTGGATACTATTAAGTCTGAAGGTATTGCCCTTTTTGAGCATGCTCCCAGCTGTGAGTGGATCGTTCAGGTGGATCCTGTCACACAGTTGTCCTCCTACAAACATGTGTTATCGGGTCAAACTGAATCAGCTATGCCTAAAGCTTACGAGCGATACCTTGTTGAATTTGATCGTTACATACAAAACAAAAGTGCCATTCACTCGTCAGCTCTCACGGAAACCCGGAGTCATAATTCACCGGAATTGGATGAGTACACCACAGATTACGTACCAAACAAACGGAAACATACGTTTGTTGATGATCTGACCAGTCCACCGGACTCAAAGTCGCTTCAAGGCTTGCTGGGTTATAGTGATTCCTCGGGGACGGAGAAGGAGTCACATGGTGGCCTTAATGCACGTCAACGTCGCCGTATGAAACGGGCCCATCGACGCGGTACGGTAAACCGTCATCCGATCAATGGTTTTGGTCCATCAGATGCACCAGAGCCGGTGGAATTTATCGGACCTTTATTACCACCTTCACTTGATTTCCAAACAGCTTCACAGCCAAAAGACTCGTTGATTGATCATCCAGACGCTATAACTCGACCAAAGCCACTGCCTTCGAATGACGGTCCTTCCGGTACTTCAGTCAGTAGTGTACCTCTGGCATCTGACCGACGTGGCAAGTGTGTTTCGGATTCGGAAAGACGCGCTATTGAGGACTCGGCGCTAGTACTTTTCGACCAGTTCGCAGCGCTCAATGTCACATTACCCGATATCGCTCGACTACACTTACTGTTCGTCCAGCTTTCCACAAGGTTTGAAGATTGGAAATCCGGTGTTCTCGATCCGGATTATTTTATCCAAAAGCTGTCTGATTTGGGAAATCAGCTGTGCGATTTGGTTAGCCATGGTCTCCCGATCAACTGGACATGCTCATGGGACAGTGATAAAATGCAATACGTCTACACGGACCTTGCCACCGGCCGTATCCAATCAGAACCACCTAGTGTTGTTGTTCGTGGTGGTCAGAATCGTCCCACGCGGCCTCGATCGGATGATACGAAGAGCCACAACGATCCCGTTCCCCCCAAAACAATGGTGACTCAACCGGTGGTTGCAACTGTTTGTCCGCGTTCACCGACGGCCACAAATAAGAGAGGAACTCGTCCAGACAAAGAGGAACAAGTTGAGTGTACTGATCAAACTTCTGCGTTGTCGCTTTCATCAACAACACCGGAGTGTCTCAAACAGAATCCAGTCGACGTCGAGTCAGCTAAAGACAACAAGCAGATTGATCGCACAGAACATCTCATAGCCCAGTTGCGGGAATTCGAGGAGGTGTGTCGTGCATTTGAAGATTTGGACGATTTGGCTCCGACTGTTTCGATTGTCAACAGCGAAGCTCTCCGGAATGTGAAACCAGAGGAAACTTTTGCGAACGAAGCGGACAAATTAGAGAAATTCAAATTCAGAGATAAACGCGCTAAGATTCTTCCGTCCAATCCACTCGTGGGAGGCAAAGCACTACCACATTTGATGCGGAAGTGGCAGCAGCTGCAAGAAAATCTTTGATATAACTTTGACGCTCACTGACTCCCTCCCTGCATCCCGCTGTACATATACTGACTAACCGTGTTGACCTTTCAAAGAGAAAATTTTACGAAAATCAATGATAC
>STRG.76162.4
TGCTACTTACATAGGTCGAACTGCAAGACAGCTATCAAAACGCATCACCCACGATAGCTTAGACACGGAGGCAATGGAGTAGTATCAAGCTCAATGGCCTCGCACTTGTTAGAAACTGGGCATTCAGTCGACATCCAGTCCGGCTTCAAAGTCGTTTAACGGGTCCCACAACATGTGTCAAGAACAATTAGGCTCCGGATACTAGCAACTGCCGAGGCAATTATCATCCGCCTGATCTGAAGCCTGATCTTTGCGCGCAACGAAAATAAGTCCAAGCACTAAAACTCCCATGGCCAACACTCAACGGTGTTACACAACCGGGCGCAGCGGTGACGTAAGCTAATTAGCACCGGTTACATAATCTGGTCACTCACACAGGATTCCATCACTCCTCACCCTAATTATCCACACTGACCTAGTGAGACTCTTTCCAACTCTTCTTAATAATTCGTTTTCATATAAATGTGATTGTAATGGCTTGAGAATGAAATCACCGAAAACATATGTTAGCCTACAACTCGTGTTCCAAATAACACTGGGCTTGGTGCTCGCCTCGGGTAAGGTTACTCTCGCCTGGTGCTTCAATCGATGGCATCTGCCAGTACGGCTCTAGTAATCCCATCGGTTCCTTGTCCTACAAGCTGCCGCCCGGTGCACGGTGTCGAGACAAATAAAACACGCTCCTGCCATCCTCGCCACTCCCCACCGTTCGTCTATTGTGGCTTTGCCGAATTTGGGGCATTCTGGTAGTCCATGGCTAGCATCACAGGATCTGCAATTTGGTTGCGCCGTGGCATCGCTTGAAATGGCGTGCGCATTGGTCCAGGGTTGGTATTTTGGATATTCCCGTGCAGGGGTTCGAGCCTGGCTAGTACTGGGCTTGTCTGCCCGGTTGCTGTCCCGGATAAGTCGGCCAAATTCGCTGTAGGTTATCTCGGTTTGCCTGTCCACGTATTCGGTCAGGTCTTCGAAGTTAGCCCCCCTGTCGCTTCGGCTTATCCGCCCCGCTTCTTCCGCCCACCGACCCTGTAGTTCTGGAGAGAGATGATGGACTATGTTTTCCAAAGTGTCCATGGCATCTAGGTCAGCCCTGTAACCTAAATGGTCGAGGGCCAGTGAGCAGTTTTGAATCCTAATCACCAGGTCAGCCACTGAGTAGACGTCGCCCTCGGTTCTCTTTGCGTCTACCATCAAGCCCTCTATTAGGTTACGGGCTACTTTGAACGGTTGGCCAAACGAGTCCTTTAGAATCGTCTCTGCTCGGGTGAAGCCCTGTTCCGAGTCGAGCATGGTGCACCCGTCGATAGCTTCTCTTGCTCGGCCTCGACAGTAGTGAAAAATGTAGAGAAGCCTTTGCCCGGGGTCGGCTACCTTGTTTTCGACGAACGTCTCAAACTGCTTGACAAACTTGCAGTAGTGTTCAGATCGCCCGTCGAGAATCGTTAGCTCCACTCTTGGCAAATCGATCGATGGTGTTTTATAGTCGGCGACCGGCGTGGAGCTCCCCATCTTATTGCACCCTGATCTATCGGAAGTGTCGTAGTCGCTGGTCTCATGCTCACGCTCTTTCTGTATACACTTCTTTTCTGCTTCCTGGGTCTGTTGTCTAGCCGATAACAACTGTCGTTCTAGGTCCAATATTCTCAGTCTATACAGATCAACATCCTTACAATCCATATTGCTCTCAATAACACATGAACTAGCACTGACAGGATTGGGCGATCTAAGATTAAATAAAGAATCAAATGTACCCAAAACCTCCCCACTGACTTGCCGTGTCACTTCCTGTCCAGATTCCAGTGACATCGATCACTTTCTTGTCATTTTGCTTGCGTTTTTCTCGCTCCAAATTGATCTATTGGGTATTGTAACACGTTTGAGCAATGCGTAGCCAAATTCGCAACTAATCCCGAAATCAAAAGGCGATTATCCGTGATATTCTGCGATAACAGATTATTGAATGAACAATGACACCGAAAAGGTACAAACCTCAATAATGAGATCACAAGGACTCAACAAACGAGAAACCGAATTGCAGCGTGCGAGCAAGGAGCGCGTGCGTCACGCAGGTCCAGAACAAGGACATGACAAAGTAGCGCTCTGGGCGCGAACAAACAACAATTGGCCCATAAAAACAAACAGTTCGTAAAGACAAGTCAGTAGTGTAAGCAAGTGGGTGATGTTAAGAAAAACACCGACTCGCAAGGGTTTTAGGGGGATTTTCCACGAAAGGTCGTTACAATGGCCTCTCAAGGTTTTGGACGCCTTTCGGCCTTACGATGCAGCTCCAAGTGCAACTGTGAAGTAGTGACATCTGGCAAACGTAAGTTGCAGCTTAGCCAGTTTACACTACGTAGGTGACAGCTTGGAACAGCGGGATTTATGGCTTGGACGGGCACATGTTTAGGCGGCTTTTAACCGATGTACAGGATTGAAGTAGACAGGGTTGACATCAGTGCTAGGATTAGGGGAAGAGAAGAGTCGTCCCAATCGGGTAGCCGATTGCCTTTGGTATGAGGCGCCAGTTGTGTTGACGGTAGGAGTCGGAACAAAAGGAGAGGAATGATTCACACAGGGACCAATGAGGAATACAAAGTTACATGAAACAATACGAATTTCACTACCTGGGAAGTGGTCAGCTCCCCGAGTCACTGATGATAGTTATGCAGAAGGCAACTGTGTGGAGGTCCTTCAGTCGCTTATGACGCCACAGTCTTGCCTGCCCCAAGCTGTTTCTCGCTGGAAAGAGAAGGCAACGATAATAGGTGCATTTTCCTTTCCGCATTTCTAATTACTCCATTTGAATATGATTTCCACAGTCCCATTTCTACAAAGGTATTGTACACAGTGGTAAGCGGGTTGATGCCACGCGTATCTTGATTTTTTGCAACCACTGCCACCGCCCTCCACGTGTCTCCCATCAATGCAGATCTGCTTGTTCGCACTGACAGAAGAAAATATTTTCGCGGAGAACAAGTACGATAGGGCTTAGAGCCTCGGAACCTTGTGCTTCTTCACTACTTCAGGATGTGAAGACCCATAAATGCATGGAGTCTAAACGACAACTACCCCCGAAACCGAACATTCGCACACCGCGAGCGAAACACGATGTTAAGCGCCAGTTTCATTCACAGTTCTAAGTGCATTTACTGCCGAAAGGCATGAGAGGGTAAAGTGATCTTGTGTTACCGCTGGCATCTTTCATTGTGGAAAGGAACCCCACAACCTCCAGGCCACGAGAGGTGCGAGCTGTCGATATACACTGGTCGACGTATGGAGGATTTCCCAAGTCAGAACAGTTTGCTCAACTTAAACTAAACGGAATGCCTCCTTGCACTGTCAAGTGAACTATCTTACAGTCCACGAGTGACGTCCAGATAACAAGACAGTCACAAGATCCAGGACCTTTTGGGCTTCAAGACCTAAGACATTAGGACAACAGAAAGTGTAGCTGTCTCAACAGTGGTCACCTATTGGTGCGCATACCACCGTAGGAATCCTGGACACCTGACTTTCCGTGGGCTTTACCTGCCCTGTCTGAAAAAGAATGGATTGGTTTCAACTCTTGTCGGAGTGTTTAGCTGAACCAAACTTCAAGGCAGACCCGTTAACCCAAAACGGTCATTATTTGGAAACGTAGATATTTGTCCGTCATTACATGAGGATCTCCTAAATTAAGGTTTTCGACACAGAAATATGGAACGTATTATAGGAGTTTATTTTCTACTGCGATTTAATTCTACTCAACTCTTTCTCTTATTGTATCTAGTCAGACTGATTCACTTCTCCCGTCATCAGTGCTAAGAGAGAATAAATGCAAAATTCTAAATTCAAATCTGTGCTGCTACTAATAATGGAGGTGCAGCATTAGGTTATTTCTATTGCGCCGGTGATTGTGAGACCAGAAAAAAGGTTAATTGAGTGAATTCTCGAGTTAGTGCAAATTTGCGAGTTAACCCTTTCTCGCTGACATATTTCTTATTGGATTTGCTGGATTCTAAACATCAATGAAATAGAAAAATATGTCCCTCCCCTAAAATCGCGTTTATTTGTATACCCAAAGTTCTTTTTTTGTTATGCAAATTATTCTGCATATGTGCAGATTTTACTATAGTAAAATGAATTCATTTTACTATAAGATCACCTTCTAACGCTTTTCGGTGACCGCGAGGAATGTCCCAAGCGGAAAAAACGCCAAGACCATAAACAAACCCAAACGTGCACGTATATATATATATATATATATATATATATATATATATAATGACCTCTGGTAATAAATCTCTCAAAAACTGTTCTCAATCCGATCGTAAAAAGCCGCACGCCCAAATAGGGTCCATCTAGGACCCAGACGGCAAATGATGGACATATGATGGGCAGTTCCATGAAAAACGACGGGCACCAAGGCTTCGATGGACCTCAGATGGACTGAACTCATAGTGCGAGGTTTTTCAAAAATGGGTGCTCCTGTTCTACTTTTTACTTTCCCAATTACTGTTTTATAATTTATTACTTTATTTTAGATTATTACAAACATGCTTGTAATGATCCGAAAACTACATGGAAGTCCGTTGTAGGTTTTTCCAGTAAATATAACAAAATGTTCTACCCGGCTCTAACCCATTACAGCTTTGCGTTGTCCAGCACTAGCCCGTTTCGTCCTGCTTTGGCCCACCAGAGCCCATCGTTCACCAAGCGTCAGCTTATTTTGTCTAGCTTTAGCCCAGGGCAGCGCTAAGCAGTGTGCTACTTGGGCGGTTTTCGACCGGCTTGCGCTACTGCTCTGATTGGTTTTCGAGCCGTTTTGGAGCAATTTCCAATCGGTCTAAACCGGTTGAGAGAAATACGAGATATAATCTATTTACTTCTGTCACTTTCTCTAAATTTCATCTGACCTTTCCAGGTTTTATCTTTCAGACGATGAAGTAGTAATGCCCACCCACGTTTGCTCATTTTACGGTGCATAGAAACGCAACGACCTGCAAGGTGATAATAAAAGGTATTAAAATGGATTTAAATTGATACATTGAAATCAGTCATTTAATAAAAAAGAACGACGTTCGGGTCGTTGGTTTCCCTCTTACCAATTCATTTTGATCTTCCGAAGAACGGCTTCTAAACGAACCAGTCGTCTCTTAAAAACGGAAGTTGATAACTGTGTGTCTGCGCTAAAGGATTTATATAGAATATTGAACAAGCTGCGGCACCCCACGGTCAGCATGAGTGTCACCTTAATGTCATCTGAAATAACTTTAGCTTTCGTTAAGTAACCCTCATTTGAATGCCCCTTTGAGCATGATACTCAATGAATCCCAGTGAAATAGGGATAGGTTCACTCAAGGGACAGCCAGCTGTGAACCCAAAAAACGCACTGTGACTGTATTCTAGTCGTATAACCGCATAACAAATGCAAATGATTTTGCTGCTCAAAGCGGAAAAATCCGTTGTAGTGTAGATTAGCTCGATAATATTCCAATTTATCAATCTAAGACTTATACAAAGCTCGGGCATATCGGCTGCTATGTTTGGCCATTTACTGGTAAAAATGATTAGCAGCCGTTTAAAAGCAGTATGTTTAAGATTTGTTATACTCTCGTGCAGTGACATTATGATCCAAGAATCTTTTCCGCTTTCATCAGTGACCGTCTCCTGAGTAAATCTTTTTGGGTCACTAGATGGTAAGGTCAGAGTGGCCATAGGGACCTTTTGGGTGAAGCACAACTGTTGCATGTACTGTCTGGATGGACTACAAAATAGAGAGTGTTACTTAAGGACTCACGGCGAAGTTTAGTAATTATCACGTTATGAAGATGATTCAGGGTTAAATCATCTTATTGATGTAGGTTGAAAAAACTCAAACTATCTTTCTTGTGCAAGCAACATTATACTTGGTTAACTAAATATTGCCTCACGTCTACTCGCTTTTGTAATTCAGGTATTACCACGGTGCTTCAAATATACAAGATGCAGAGTGACCGAGATTTTGAATGAGTATGGTGCATTCTAAGAAAACGTTATATTATATGCTTATTGGAACCATCATTTTATATCCCCTAAGCGCAGGCTATTCACATGTTTGCCGAACTCCACCTGCACGAACACTCTATCACGTAAACGAAGGAGTTCCAAACCTGGAAACAAAGAACAATGAACGCAATTTTCGAATCACCACAATTTACACAAAAGGATTTTATAGAAATGTGCATAGCGAGAGAATAAAAAAGGAAATAGTCGAATTCGCAATAAGTCATTGGTCCAGTGTGATGAAGCCCAAAAAGCCATTCCAAGGAACTTTCAGAGCTGCAAGGGGATGCATTAATAATCGGTATGAACTTCATCAAGATTCGGATGGACAAATTTATGAATATTGTCTAACTGGTTGTCAGCGAGCAACCGACTGTTTTGCAGCAAGAATTCCACGATATCTGATGGATAAATGCCGAATGATCGTTGACGGCAAACCCACAGTCACGGAAGAAGCTCCAGGTATCGGCGAACCCAATACTGACTACGTCCTTTTCGTGGATGCAACAGACACTGAAGTGTGTCGTCAGGGGACTCTGGCGTACACGGCTATCTGCCAGACTGAATCAACTTTGGACAGACCGTCGATGGGATATATAAATTTTTGTTCCAAAGGTATAAGCCTTGATTTTCCTCACCTGCGGATTTCCCGTGATACAGCGTTGCACGAAATGGCTCATGCCTTTGGATTTCACGACGTGCTGTTTGCATTCATGCGAACCGAAAATGGTGAACCCAGAACTCCCAGGGACAATAGGACCGGAATGCCTACTCTGGGAACACACAGCAGTGGAGTATACATACCAAGCGAAGATGTTTTGGAAGAAAAGACGATGGTTTGGAAATCTGCTCGGGGTACATACAACAGAACGAGGACGCTGCTTAAAACTCCAAAACTATTAGAGACGGCAAGAAAGCATTTCGGATGTCCATCTCTCGATGGAGTAGAATTGGAAAATCAAGGAGGCAGTGGAACGGCCTCGGCTCATTTTGAAAAGAGAATCTATTTGAACGAACTCATGGTAGGATCGATTGCTTTTGATGCCGTCATGTCACCCTTTGTTTTGGCATTTTTCCAGGATTCTGGGTGGTACGACGTAGATATTTCAAAAGCTGAAGATTATCGGTGGGCTAAAGGAACTGGCTGTGACTTCGTGTTCAAAAGTTGCTATGAATACATGGCAATAAAACAAGCTGCCGGACAATCCATTTTACCTTGGTGCAATGAGGCTAGCCTGGATAAAACATCATGTTTGAGCTACGCAAATGCTTTCGGACTATGCAATTTACGCAAGCGAGTACGGAAATTACCAGAACAAAATCAGTACTTCGCATCAATTAAAGGAGTTCCAGAACGAGAGTTGTCCCTTTATGGTGGAGAAGATTCATTAGCGGATTTCTGTCCGTACTGGGCCCCCGAGGTGTTGATCGAAAATGGACCAAGCACCTATTGTGATCATGCGGAGAACTCGAAATTTGAAAATGGAAAAAACAATCACCTTCTCGAGGGATATGGGTCCAATGCAAGATGTTTCAACCATGATCAAACGCAAGCATGGAACTCCTATCAGTGCAAAGCCATTCAATCTTACTCACCCACAACTGCTTCGTGTCACAAGTTTGAATGCGTCAACGGTACTGGTCTCGTTGTTCTGATGGACCAAAAGCGGTACATTTGTCCTGCGCGTGGAGGTTCAATCCAAGTGGATACAGTCGGCAAGACAGCTTATGTCAAAGGCAGACTGGAGTGTCCGGCGTGTAACACCGCGTGTAGAACTGAGTGTCCGTCAAGTGATATGCAAGCCACAAAGCCAGACTCCCCACCGTCAAGGATACCGTGTCCTTCAACAGGAATCCGACTAAGACTTTTAGGATCAATTTTCTTTTTTGTCGTTTGGCTTTCTTCTCTGCTTGTTTAGGATGATCACAGAAGATTTTTAACCGGACAATTACAGACTCAGATTGTTGTTGCAAGTATACATAACTTGATACCTAATTTTTCTACTCGACTATTTTTCAAACTTCTATTCAATGCCATATTTGAACATTATGGATATTCAGATACAACAGTTCTGCAACTAATTCTATTGTAACCCCCATATCTCTGGTGATTTTAATTTGCTCCTATGTTCTGGTTAAAATTTAC
>STRG.12600.1
ATCGAATTCAGTGTGTTGTGCAGTCTGCAATTATTCTGGTGGTGTTAGTGAACAGTTCATTTCCAAACAGATCGCAATGACCACTGCTTACAAGCTGCATGATGTGGAGTCCCTAATTGATTGGTTTATGGAACTGGACAAAAATAATGATGAAGCCGTGGACAAGAAGGAACTGACTGCCTACTACAAGTCTAAAGGAGTTTCAGATAGTAAAATAAATGAATGGATGGAACACTTTGATGCCGACTCGGATGGTAAAATTACGCTGATGGAATTTTGTCGAGGTCTGGGGCTGCGGATTGATGAAGTTCGTGTGGAACAGAAACAACGGGCTCTGCAACGTGCCGGTACAGCACCGGCTTTGGGCACTGACATCGAGATGATTGCAACCACAATGTCTCAGCCACGTCAAGTCGAAGTGACCGAGAAATTCAAATCACTGGTTACCGCGCATAACGGCAAAGACGAAGAGATGAAAGATGTGGCTCACGAGCTCAAGACCTTCCTGGATGACACTTACGGTCGAGTGTGGCAATGTGTGATTCTAACTGGATCTTACTGGATGCAGTTCTCACACGAACCATTCCTTTCTATCCAATTCCGATATGGTCGTCACATCTGTCTGGCATGGCGCACACCACGGGGTTAAGTATTTCCCCAAATCCACCTCCGTAATTTGTGACCCACCTCGTATCTCACAGACTGCAACCCGTGCACTTGGTATGCTATGATCGAAGG
>STRG.18919.1
CTGACATTTTGAAGGAGTTTTCATCCCTCACTGAACCGTGTCAGTTCACCGACCCAGTCTCTCATGCTATGCATCACCACATCGCCACAAAAGGCCAATCTGTCCACTTTCAACCACGCCGACTCAACGCCGACAAACTCCGTATCGCACGCCTTGAACTCGAACATATGATGAATCTTGGCATCATTCAACCGTCTTCAAGCCCATGGGCCTCGCCTTTGCACATGGTTCCAGAATCATCTGGTGATTGGAGACCCTGTGGAGACTACCATGCTCTCAACAACGTCACGGTCCCCGACAGGTACCCGATCCCGCACATTCATGATTTTGCACAGAATCTCTCTGGGAAGACAATCTTTTCCAAGGTTGACCCCGCAAAGGCATATCACCAAATCCCCGTGGCCGAAGAAGACATTTCCAAGACAGCCATCACCATGCCTTTTGGCCTGTTCGAGTTCATTCTCATGCCATTTGGATTGAGAAACGCTGCTCAGACGTTCCAACGATTCGTTGATGAAGTGCTTCGAGGTCTACCCTTCGCTTTTGGCTACATCGACGACATCTTAATTGCCAGCGCCTCTCCATTAGAGCATGCCATTCACCTGCGTCAACTCTCTCAGCGCTTACAACAATGCGGACTTCAACTGAATCCTGGTAAATGCGTGTTCGGCGTTCCGTCCCTCGACTTTCTCGGGCACCATATCGATGAAAACGGTTTAACACCCCTCCCAGATAAGGTGCGCAGCATCCTTTCATTTCCTGCACCTCAAACGATCACACCGTTACGACGTTTCTTTGGAATTTTGAACTACTACCGTCGCTTCATTCCCCATTGTGCGACCATCGTTTCACCTTTGACCGATCTTCTCAGGTCCAATGTCAAGACGATCGATTTCACTCCCGAGGCTGAGACTGCTTTCGCAGAAGCCAGAAAAGCTCTTGCGGATGCCACCATTCTGCATCGTCCACATCCGGATCCAAATACTGAGTTAATTCTAACGACTGATGTATCAAGTACTGTGGTCGGTGCAGTGCTTCACCAAATTGTGGAAAACCAATTACAGCCCTTAGCATTCTTCTCGCAAAAACTCCAGGCTGCACAGACAAGATATAGCACGTTTTCTCGTGAACTCTTGGCTGTTTACTTGTCCATCCGTCATTTCCGTCACCTTTTGGCAGGACGACAATTTCGTGTGCACACTGACCACAAACCCCTGACACACGCACTTCATGCCAAGCCTGACCGACATTCACCCAGAGACATCCGCTATTTGGATTATATTGCTCAGTTCACAACAGACATCCGCTACGTGCGTGGAGTTGATAATGTTGTGGCTGATGCTTTATCCAGACCTGATATCAACACGGTGCAGACTAAATTCGATCTTACGGAACCGGCGAACCTCCAGCATGATGATCCATCCTTGCTCAAACTGCGCACATCCTCCACACTCCAGCTCAAGGATTCTCCCCTACCTTCAGCCGATGGCACAGTCCTATGTGACTGGTCTACAGGTAACCCTCGTCCTATCTTTCCAACTTCCCACACGAAAATCCTTTTCGATCATTTTCATTCTCGTTCCCATCCTGGTATTCGTGCATCTCGCAAACTCATTTCTGCCAGAATCCTTGGCCCAGTATGAATTTTGACATTGCATTATAGACTAAACAGTGTTTACAATGTCAGAGAAACAAAGTCCATCGCCACACTTTTCCTCTTCCCAGTACATTCACCGTTCCAGACGTCCGTTTCATACATGTTCACGTCGATCTTTTTGGTCCACTACCACCCTCAAATGGATATACCCACTTATTAACCATTGTTGATCGTTTCACACTCTGGCCGGTGGCAGTACCCATTCCCGACACCTCAGCAGAAAATATTGCGAAAGTACCACTCCAACACTGGATTGCTACATTTGGTGTACCGTCCACCGTCACCACAGACCGTGGCAGCCAATTCCAATCGACTTTGTTTCGTGAGTTCACTAAACGGCTTGGCTGTAAACACATCACAACAACTGCATACCATCCTTCGTCCAATGGCATGATAGGGCGTTTACACCGCCAACTCAAAGCAGCACTGATATCACAGCCAAACCCCAATAACTGGAGCGACAACCTGCCACTAGTTCTCTTAGGTCTGCGGTCACCAGTCAAAGACGACCTCCACGGCACGTCGGCTGAACTCGTTTTCGGCACCACCATTTACCTTCCATGTGAGTATGTTCAACCCAGCACTGATGCCAGTACTAACCCATCCCAGTTTGTCCAACAACTCAAAGACCGTATGTCACTTCTTCGTCCAATATCCACTCACTCGTCATCCACGCACGTTTTTGTACATAATGATCTTTATACGTCACCTTTCGTTTTTATTCGTAACGATGCTGTTCGTAAACCACTCACACCACCGTATGACGGTCCATTTAAGGTACTCAGTCGCACAGACGAATATTTCGTGGTTCAGAAAGCCGATAAGCTAGACACTGTTTCCATAGACGGATTGAAATCCGCGTATTTTGATACCCGCAGCTCCGGCAGAAACGTTCGACATCCGGTCAGATTTCAAGATTTTGTTGTTTGACGTTTTCTTTCGCTAACCGTTTCCTCTTTCTACTTTTCTATCGAGCGTTTTTTTTGTACAACAAACGCTCTGGCCGGGGATTTGTGGAGGTAACCTGTACATTTCCGACCTTTTCCATGATTTTCAAAGTCCCCTGGTGCGACACTCCTTTGTTGCACCGAAGTTTTAATGTAAAACACACACACCTTTTGGTCGTCAACACCGCGCAATACAAAAAAGCTGTAAATAAATCTTTCATTCTGGCACGGTCTCATCTTCTGGTTTGGAGTGTCCTGGAATTATATCGGTCGGACCTAACCGTGAGAAACAAAACATTTTAGAATCTTCAACGGCGTCTCTTGGCACTTCGCTCAATACCATCCTGTTCTGTTCAACGGATGGCTGTCAGACCGAACTGAACTAAAGACATTGGCGGATATTGGCTCTTTGGCACTCATTTCCTGATCACAAGAACACTGAACAACT
>STRG.43316.2
CTATAGTACGACCTCACTTAGAAGGTAGCGTGCAGGCTTGGTCACCCTTCTACAAAAAGGACGCCGCCTGCCTCGAGAAAGTCCAACGGCTCGCCACACGAATGGTTGAAGGGCAGAGGGGTAAGACTTACGAGCAGAGACTCTGTGACCTGAATCTTTTCTCGCTGGAAAGGAGAAGTCGAGGGGATCTCATAGAAGCGTTTAAGGTAATGAAGGGCTTTTCTGGCCTTAGACCAGATAGTCTATTCCAAGTGGCCGTAGACTCCAGAACAAGGGGACACGAAAAGAAGCTGATAAAAGCCCGATCTAGGTTGATGGCTTGATCGCACTTCTTTAGCAACAGGGTTGTGAATAGTTGGAACGGTCTGCCTGGTGAAATGGTAGATCTGCAGACAGTCCAATCCTTCAAATGTGCCCTTGATCGCAAGTGGTACGAGATCTTTCCTTGTAGTGAGCCTTGAGAATATCGACTAGATGGATGACGGGTAGCACTGTGGTCCTTCTGGAGTATGTTTTAGCAGACTTTTTCCCTCATTGCATACTGTCACAGTGAACGCTCACGATGCATAATGTCTCTCGCAGTTGATGTGCGATGAGGTTTTCCGTTTCCCTCTCATTTTTAGCGGGGATTCGACGAAATACACTCGACAGTGGTGGGTGCATAACTGGTGTGCATACCATCGAAGGAATTCTGGACGCTCGATTGGCCGTGGCCATTACCTGTCCTGTGCAAACTCAACTGAACTGAACTGAACTGACCTGCTCTAGGTCACATTTAAGCGCTCTGCTTAAGGTTGTTTACATTGTGCTTCCTTGGTTCGGGTGTTTTGGGTTGCCGGGATACTTTATATTCCAAAAAACCTTCCTTTGCCATTTTTCAGTAAATATGAGGCCAAAGTTGCGTTTCATGCGTCAGACCATGTAGTTTGAAAGTTTATCGAGCTTGAAATTTTACATCACTTAAGATGAATATGATGTGGCATTGTTACACCACAGAATCTATGTGCGACTAGTCGTTCACTGTCCAGCAAAGGTTATGGGCTCTCGGTACACAGCCACCTCGTTGGGCACCACGAATGTGGAATCTGTTGTCAGTGTTGTAGACGATCTGGTTTCCGATCGAGCCATATGGAGAAAACTATTCTGTATTGTACTATGCACCTTGTTTGTGATCAATGCATGGGCTGTGATTTCATTGCATGTGATTAATTTCACCAACGAGACTGTTCTGGAGGTGACCGTATCTGTGGTTGTTCTTCTTGTGGGACAATACATTGCTTGCGGCTTGGTGGACGGTTTCATCTATTGGCGTCGATGGAGACAAACATCACAAAAAGTGCACAGCAAATTTCAAGAGGAAAACAAAGAAGCATGGATTTGTATGCGAATAACCTTGAATTTGTTGGGGTTTGCTCCGGTGGCCAGATATATCGAATCACTGATTGTTGTGAGACGTATGTTTCAATTGGAAAAACAGTACATGGCTGACGCAGTTGCCTATGCGAAAGAATTCAAGCCCCCGTCCACACTACCGGCTGGCTCATTGATCAGTGCACCGGCCACAAGCGTGCATCCGTCCAGTTCGCACAAAATGGGTTCACACTTATCGATGGATCCGAATCGTATACGCGGACTGAATGCCGGATTGATCAAGGTGCAGAAAGTGAGACGCCAGTTCCGTCGTACCGAGCGAGATGCGGCCTGTGTGGCTTTGGCTAGTGGAGTGGCTGGTGCTGGGCCGTTTCTCATCTCACAAGGAGTTCTACTGTTCCGACGAATTGGGATCAATTTTGCCATGGCTCAGACGACAGTTGTGGGAATCATCGTTTGCATGGCTACGGGCATAGTGTGGCTATGTGCTACACTGGCACACTTCTATCCGGCATCGTATGAACAGTCCGAGGTGGAACACGATCGAGGAATCGGTCAAGTCCCAGTGGGCGGTTTGATTTTACTATTCACAGTCCACGTGATTCATGTGACCATGCGTTGCAGTGCATTCATACTGTTCACCGCACAGTTCTATTTGATTGTCCTCGTTGTGATTGGATTTCACTTTTTCTTCGTATGGATCATGTTGCTAGTGGCTCGCAGTTGCACCAAACAGGATTATTCTAATCCAGTTACTACTGAGCGATCAAGCATCTCGGGGAATTTCTTATCGGATCTCATGTTCGCATATGTGGGTCTGTTCGAGTTTGCCAACGCGCAGGCCAAATTCACACGGACGCGATATTTTCTCTTTTATTTTTTCTACTATCTTGAAAATGCCTCCATGGTGGGAGCATGGTATGTCTATTTCACCTATCCGGAAGTATGGTACTATTTACCAGCACTGTTAATCATCACGATTGTCCAGTTACTCGGATTTATCCTACTCCAAGTCTATCTTTATTTGTATTCACAACCTCGACGAAAAACTACTTTGTGTGGTTTGTGTTTTGCACACAAAGATCTCGACACGAACAATCAGTTCCCAGCTGCTCGTACGCAACCGAACGAGTTAGAGAGTAATTTGCGAGCATATGGACTAAGCCAACCCGGTGGAGCGAGTGGTCTTGGTGTACCGGTCTCGATGATCAGTGGTCGGTCGGGCACAAATACTGGATGGACTCGGGCAGCACCAAGTGGGATGTGTGATCCGGTCTTTGGGCAACAAATTTCGCAACTGGCTACGCCTACCAAAAACAGAATTCGGGGAAAAAATCGTCCGGCGCGCAATCCCGCTGCACGATCCCAATCAGAGTTTTCTAGTACCATTTTTCCGGCAGCCTCCACAATCTCAGTCTCGCATCAGCCGGAAGAACGCGTGCGTTCACAGCGTCATGGCATACGGCGTGAAACCCCGGATAGAAATCGGATAAGTGGAGTAGACAGGCATCGGACAGCGTCCTCCTCTCAGCTGGAACTCGAAGTGGAAGCAGTCACTCGACATGACGAAACAAGCAACTTAGCTCCAAATCAGATTCGGCCGCGAGCAGATCACCCTGCCGACGGGAGACGAAAACGAGACATGGAATATCGTCCCAATCACATGGAACGGCAGCGACTACAAAGTCGTTACTTACCGTATACGACAAGGAGTGAGAACAATCACAGTAAAAAGAACGCTGCGGAACAACCAAATACCGTCACTAAGGGTGTGTTCAAATCTCAAGTAAATCAAGGACGTGTGCGTCCCCAGTGGCCTTATGCGGGAAACGATCCGAGATGAAAAAGCAGTGCAATTTGTGAACCAGCTAGTTTTGCAGCATAGTTTCCAGACTGATGCTAAACAAATCAAACCGATAATTGATCGCAATTACTATCTCGCCCTCGCTATTGTTGTTGTTGTTGTTGTTGCTTTCCCACCCATACCCCAAGTTATACAATCAATTTTTACCAAATTTCTGATTATTTTATTTTTTTAAATTTCCTGTTGTACATGCATTCCAATCACACTATTTTTAATATTTTAAAACCGGACTGATTCCAGTTGCACTTTCACGGGTCTCCACCTATTTTCTCGAATTGATCGAAGGACTTATTTTTATCCACATGATCCGTTTTCTCACTTCCTGCTCGTGAACCTTCTCCACGGTCGCCGTAATGCTGCACCTGAGAAGTGGCCGACCAGTTCACGTTTTCACATATATTACAAATTGTAGAGTTTGCTGATTGCCACAGTAACCGTGCCTACATATCTACGCATACATATTCATGGATACACTTTTGTCTGAACATTTTCAGCTTTTCGTTGCGCGATGGCGAACTGAACTAAATATTAATTAAAAAATGGCATATTTTTACTTAACCTTGAGCCTTACTGGCTTATATGAGAACTATCACATCTTGTGTATCACTCAAGTCAGACAGATCGGCGGTGATAAATACGAAGCGGAATGAAAATTCTACCG
>STRG.77496.3
NNNACCGATGAACCAATCACCTTTCAGGATACAAACATAAATACCTTCATTAAACAAAACACCCTCAAACCGAGTAATAACCATATGGGAATTTTCATGCCAATTACCATAACAATTTAGCCGTCAATACCATCTAAGCTTTCGTTTCCCATCAACGGACGTGTGCTGTACACCGGGTATGCTGGACTAGAGCCGTACTTCCATCGGTTTGATCGGTAGAGTCCAATCAGTCCAAAAGAAAATTTTGAGCAACCGCCGTTTCTAAGGCGGTTGCTGAGTTCGCTGTGAGCAGCCGATTTTAATAGTCAATCCGATGATATGAAACTAACCCACATGGTGTTATCGGGAAATAAATGATAGTTTATTTTTACTTTGGTAATAGTTGACCAATGTGTAATGCACTGGCAAGCCCTGAAACACCAAGTTATATACAGCTTTAATTTATGCCCTTAGAATGAGTAAAATATTCTACTCATTGTTCTTATGTAATGATATTCAATGAGAAAAATCCATAGCGTGTCAATAACTCCAATTCCGCTCAGTGGCCAAACCCTCGACGGCCTCTTCCTCACACGCCACCACAGACCACCCAGAGAACCGCACAGAACGCGGCAACCGACTGGAGGAACTGAGGCTCACAAACGAGTATATATACCCGTTTGTGAGCCATGTATACATGGCTGATGAGCCAATCAAAACTCACAAAAACAAAAATAATTAGCAAGACTAAACAAAAACAGAGGGAAGAAGTAAAACCGGTCATCATTTTACAATGAGTGAGAGTTATCAATTTCTACGAAAATGGCATTATACCGTGACATTCCTCATTTACACAATCATGTCACAACAGCTGAGTAATGCTTTACACCAGCACCTCTGCAGTGATTGGATGGTACCATCGGCTGAGCCAAGTGGGGGAAATTGGATCCTTGGAGTTTTACATTAGGAGGACTGTAAATCGGCATGAAAAAGTACGATAATGACAAACGATAAAGAAAAAAAGAGAAAGGAAGGGAAGAAAGGAGGAACAAAAGAAAATTGAGTTGTATGGCTAGGGATTAGGTGGCCATGAGGTGTGCTACATTGCAATAAATGGACGGTGTCAATGCAAAGCTTGAGGAGTGGGCCAGATCGCAATAATGGTTTGGAATAATCGAGATGCGGGTAATGTGAGGCGCAGATGTGGACAAAAGGGACTCATATCTTGAGGGGCGGCGGCATGGTGAAAAGGGAACTGGCCGGGAAAGAGCTGGAGGCTGCAGAGGAACTATATGAATATATATACATATATATATATATATGTATATATATATATTTATGTATATGTATATACATAGGAGCAGTAGCAAATAGCAGTGAAGGGATAGAACACGGAAGTGTGTCGCTGATGACCAGGGCAAAGCAGACGCCTTGGGGGAATACTTTGGTAGTGTATATAGGATAGATAGTAGGGTACAAGTCGATTTGGCTCTGGTGCATCCTGCTCCCCAGTTAAACGAGCTAAATCTCTCAGTGGAAAGCGTGCGTAAGTACTTACACGAATTAAGCAGTCACAAGTCAACGGGTCCAGATGGCATCCAGTGAGAATACCGTGGACCCTAGTGAATAGTGGATCTATGGCATCCCTTGCTGAGCCTTTCGACTACGTAGCTATAGAATTTTTTCGGTTGCAGTCTTGCGCATTTAGCTAATCTCAACCCAAATTCTCGCCTAGAAGTTTGCAGAAGGCGCACAGCCTCGTTTCTAAGCTTTGTATAGCGGGTCCAGGCTAGCCGACTGCCAGAAGCTTTTCTACTGGTTCCAGCTACGGTTCCTACGTTTGATGGCCTTGGCTATTGCAGCCTTCCACCACCTAGGTTTGCCCTCCCCACTCATTCGTTTCAAGGGTGCGAACTCTTCCTGGAGAGCAATTAGGGATCCCTTTATGATCTGCCAGCGTTCCTCGACAGTAGCCCCCTCTACCGTGTCCCACGTCAGCCCCATCGCCCTGTTGCGAAGCTTACCTATGTCCATACTACCGAAATTCCTAACAAGCCTTGAGGGTACTTTGGGTTGCTGCATGCATAGGGTGATTTTGACACACACGTGGTCACTGTTGCCCAGCGGTGCACAATAATGCAGTCCAGACACATCGTTGGCAAAGTTCGTTATAGCTAGATCCAGCAAGGATGGAACGCATCCAGTCCTATGTGTGATATTTTCCCTAATATGCTGATGCAAAGTATTGGCATGCAGCCATTCTAAGTAGGTTTCCTCCTCCGATCCCAGCACGCAGACTTTGACCGTCCAGTCAATGTGCGGAAGATTGAAGTCACCCACTATGAGGATCTTTTGGTGCGTCCTTAACTAGTTCAGTCAGAGTCCGCAGTAAGCAAAATCCTCGTCGCGGTTTGTACTTGATGCCCTGTAGTCACGGACAACGTTAACCCTTCTGCCTGGGAGGATGACCGTAACTGCGCACAATCGGACATTGCAAGTGCGCATCTTGGGCTGAGACTCACGATAGTTTTTATCTGTCCTAATGAGGATGGCTACCCCTCATCCAAGGCGATCGTGTTCTGTATCCTGCCTATAGATTGCAGGACCGTTAATTATTAGTCCTGGCACGTGGTCTTCTTTAGAAAGCCGTGTTTCCGTAACGGCAATTATTGACGCGTTGTGCTCTCCAGCGGCTTTGGCGAGTTCCATCCATTTGTTTCTGATACTACACGGACGGGGTGGAGACAACGACCGCATGACAAACTCTTGGAACTCGCCCACTCGCTCTAATGACTGTCTTCTCAGGCGTGCTTACTACTTCTGCAAACGACTTTCTGCTACCTTTTTGCGGTGTTTTGGGGTTCAAGTCCGTGGTACTACCTGGTGGGCGTTGGTCCTGTCCTTGGGCCTACAGTTTGAAGGCCAGAGCGGGCGCCTCCTTGCAAGGAACACAGACCCACTCATTCTCGGGGATTTGACGGAATAAACTGTGCAGTGGTGGGTGCATAACTGGTGTGCGTATCATCAAAAGAATTCTGAGCGCTCGATTGGCTGTGGCCATTACCTGTCTCGTGCAAACTGAACTGGACTGAACTGAAGTCCTGTGCAAACTGACCTGACCTGACCTGAAACGTTGTACCATGACTATGCCACCCAATCAGCTCAGCGCATCCCGTTGTACACTGATCTGTTCTTCATTCGTACAGGCACATAACAAGCTTTTCTGTGTAGAAGGTTTGGCGTATACGTTACTCAGCGACTTGGAGATATTTGCTTTACCGCATTCCGACTAACAAAGTCGATTGTGGTTGGGATTCGAAGTCAACCAGCCCAAGCGCGATAGCCCAGAAAGGCACCAAGCAGCTGGGTGGAAAGAAATTCGTAGTGGAATAACGAAAGGGCTACCAAAGGCGGTCGTTTTTTATCTACGTGTATGTATGCTGGTGTAAGCGGTTGTCCAGGCAGCTGAAGGATACACTCAGACATTAAATCAGCCGCGATTGAGTCAGATCTGCATTCATCAAACTCCAAATGTCTAACGAGACAAAAGGATACCTAAAGCACTTCTTGAGTCTCGCACTATCGCCACTTGTAGGCTAGTTGAGATCGCTGGTAGAGCTACCAGAGTCAGTGTTCTGGGAAAAAATTGCCCCTTGTGATTGAGTTCATAAGCTCAAATCAACGGCTTCAACCCTTTTTCTGCCTGAGTCCTTGGGCTCGCGAATTATCTTCTGTGCTCAAAAACTCCATGTCTCTTTAATTTTGATGGATGATACCTTTAAATTTGAAGACGACTTGTTTGAAGAGCGAGCGCTTTCCATCAAGAAGGACATTCCATATAGTCCCTTGTGTTCCGGAAATTTGGAATTTTTGAAGGCTCATGATGTTGAATCTCAAAAAGCAGCCTGCAACTGGTTTTATCTGCATGGACGTTACAATGCATGCTTGGAACAAGCAGACCTTTTGCTGAGTGCTCATGCAGAGGACGTTGGCGGATTTGTAAAAAAATCATATTTGGATTGTAAAATACGATGCTGCTTGCGATTGGGAGCACGTGATTCACTCGCGTCACTGTTATCCGAACACGCATTAGCGATAGTCAGCAGAGAAGATCTACTGAGTCATTTTGTTCTGCATCAAGATTATTCTCGTCAAACCGGCGACAACCGGACTCTTCTCCGGATTTTGCAATATTTAATCTTGTTCTTGCCTCTGGGATGCGTATCTGAAAAGTTTCACCAGGAACGGTCAGTCCCGCCTTGTCAAATGGCTTGGTGGTCTCAGATAGCAGATTTATGGACGAAAGTACAAAACAGCCCCATTCAGTACTACCCTCCATGGTTTACTACTGTCGCTCGCGTGTTTGCAAGTTTGACCGCCACCGAGACGTGCATTAAGTCAGGATCAGTGGACACGATTGTAAATCATTGCCCAAAGGAACCTTACGAAAATTTGGCTCGTCAGATTCTTCTACAATGTTCCTCCGAAGTTGCACTTGAAGTCGGTGCCACCTTTCCCGCAAGTGACTGTCCTCTTTGCATTGATCTGGAAGGGGCCGCTCGTTTAGCTAGGATATTTTATGAACGTTATGTTGCTCCTTTCGAGACGGTTTTACGGACCGAATGCTGACATGCAATTGTTTTGATTCTTTTCTTATTCCTCTCTATTGTACCGTCTTCGTGCATATCATGTTTTGTAAACCAATATTATGAACGATCAGGTGCATTTGCCCGAAGTATTCCTAGCAGTTCCATTGACTTTGTGTTGGTCGGTGATTTCGAAATCGGG
>STRG.43302.1
TTGTTGTGAATTGTAGAGAAACGCACGTGCAGATGGGCCGGTGATTGCGTTTTGCTCCAGACATCAACAATCAACCTAGCGACAATCATTGACTCCGTATGTGACTGAAATTTTGAAGAGAAAACCACCAACTATTTGTGCGCATACTCGTGCCTTATTGTCCCATTTCAAGTGGTGGATATCGTGCAAATTACAGTTTGTGACAAATTCACCACTCCGTAGTGTTCGGAGCCACGCTGTGATTGTTCATATGCCCGTACACGTACCCATTGGGAATGGCTACAGCTCTTGGTGATAGTTTGGCTTACAAACCACCAACATCCCACCGCCCACCTCTAGTTAACCCTGTGTCGAGTAATTGTCAAACCTTGTCCATGTCATGTGATGCGCCGAATCCGAAAGAGGCATCGCTTGTGTACGAAATGAGTTTCAAGCGGAAAAAGACGGATCATAGCCCCATCGTAAGTCCGTCCTCGTCCACCTCCATCTCTTCCGAGTCTCCATCATCTTCATCCTCCTCCCCGTCCTCCTCTTCGTCTTCTTCTACTCGCTCCCTAAGCGTATTGGCACAATCTGCCTCGCTCAGTCACACCAATGATCCACTCACTGCGGATTTGAACCACGACCGAAGGAAAGACATCCAACACATGTGCCCCAGTGTCGAACAGCCTGACGTTTTGGATCTGACTGTACCATCGGCCACAGCGAACACGAAAGAGAACGGCAGTTTAAAGATAATCCCGGCTTCTGCTCAGTCTCTTGATCCCGTTTCATACCAATCGCCAAAAGGGGCATGTGTACCGACGACAAGTAATCAACCAATCATAAACTCCGCAAACTCAGTGGACAGTTTTTCCCTATTTCCCACCCAGTTATGTGGTTTGAATACGCCCGGAGTGATTACTTCAGGCAACTTGAACCCACAGACCGCTGTCCCGTCCCCCATTGGATTATTACATCATCATCATCATCATCAACAGCAACACCAGTTGATGCACCCGCTAGGTATGTTCAGCTCAAATGCATTTGGAGCCCCATTTCCAATTGACTCTGCGACCACTGTACCATCAATGATGATGATGGGGCCCATTCCAATCCAATCAGTACCGCCCAGTCCAAATCCCCTGTACGGTAACAATCAGTTCACAAATGGTCTGTTCCCATCCAATCCATTCCCGTGGGCCCTCGGCGGCCTTGGACCGGGCTCGCCAACAGGTGCTCCGTTGCCAGCGCTACCTTCTTTACCGATCAGTTGTTGTTGCATCCCGCCGTCTGCTCCGTCTCCTTCAATCGGGCTCGATTTCCCCTTGGGATCCGTGAGTCATCAGCCCTCAGGAATGACATTTTCACAGCTCAATGATCCGTCATCCTTGCTAAACGGCTTCTCCAATGGAAACAAGCTTACCGACGAAGTAAAGCCGGAAATGTTGGTGAAAGAGTTGTTGGCCTGGTCACAAGCTGTATCACAGTTACAACAGAATCAGAAAATGGACGAAACCAGACAAACAGCTTCGACTAATATCTCCACAAATCATTGCAATCCTAAGGCACATATCACAGATATCCATGAGGGCACTGCCACCTCTCCTGGAGATGAGTTCAACCATCCGGATGGTTTGGAAACGCTAGGGGACCTAAGTTTCGTGAATTCCACGTCCAATCCAATCCGAAAATACGGCTCTTTTGAAGAGTGCAGCTCGGCAAAATGTCAGTCGAGCGGGATGCGTGAACATTATCACTGTCAAAGTTGTGAAAAGATAATAGTTCGTCGTGAAGAGATGATCAGACACGCGAAATGGCATCGCAAACGTGAGGAGAGTTTGCAGTACGGATTCATGCGCTATAGCCCGGGGGACAATTGTACCGTCTCTGGGTGCGCTCACAACGGTCGTCAAACGCATTATCATTGTCTTCAGCCTAATTGTACAAAAGTCTACATTAGCACTTCGGATGTTCAAATGCATGCAAACTTTCATCGAAAAGATGCCGTCATCATTCAGGAAGGATTTCAACGATTTCGTGCTAGCGAGAATTGTGCAGTACTAACATGCCCGTTTCATCAGGAACGTACTACTCATTTCCATTGCCGACGTCCGAACTGTCGATTCACATTCAAAAACAAGGCAGATATGGAGAAACACAAATTACATCATCAGAAAAATGACAATTTCGCGAAAGATGGATTTCGAAAATTTATCAAATGCGAAACTTGTGGATTCCCCGGTTGCAAATACTCGGGCATTATCAATCACATACACTGTATCCGACCCGGCTGTGATTACGTGGTACATTCATCCAGTCAAATATTGTCGCATAAGAGGAAACACGATCGCCGTTTCTCCCACCTGAGCAGCAGTCAGTCGAACGATCCAGGACAACTGTCTGATCTGTCCAATGTTACATTCGATTCCACTACACATGCCGGTGGTTGCCAGAATCAACCCCAATTTCATCACTCCCCTTACGACCTTTCCCCGTCAGCCGATTTCGGCGAGCCACTAGACATGAAGTTTTACCCACCGTCCACATCAAAACCGAACGAGGAACCCCTAACACCTGGTACTTCAGGTGAGAACTCGCCAGCGAACTCGGCAACTCGTGAAATGCTAAGCTCTCCGTTGCAGGAGGTGACCACTCGGACCCCGGGAGTCGGAGATAGGATACTCAGGCAGGTGATTTGTCTGTTTGAGAAATGTCTGCACATTCGCGGAGATCAGAACCCCACCTTCATACACGGGGACGACAGAAGTAGAACAAATGACTGCGGTCTGGGTGTGTTGTTCTCACTAAGGAACAGGGCCACCACTGTGGAAGAAACGGATGAGAACTGGAAGATTGAAGGTGAAGAAGGTGAAGAGAAGGACGAGTGTAGTACCGATTTAGATGTACTTCCCATTTTACAACTAGTTGGCCAATACTATGTTCCGTCAGGCAATGGGGACAGCACCAGTGAACGCGGTGGTAACAACGATGTTGACGATGAGGACGACGATGATGATGATGACAATGGTGATGATCAGTCAGGTCCACGAAATTCTGAACGTACTACCCCATTGCCGAGCCCCCTACGGCGATGCACATGGCCCCGATGTGCAAGTGCTCCCTTGGCTCCATCTATCACCGATGAGTTAGAAGAGCAACACTCTATCCGGGACTGTGGTGATGTGACTATGTTCTGTAAATATTGGCCTCTGCACATCTGGCAAGCTGCAGTTTTGAGGTGCGGTCTAACATCTTGCTCCCACTCAGCCTCTGGTTGCAACATCTCCCCGGACAAAGATTTGCACATGCATTGCCGTTTTTGGCCTGTTTGTACCTATACAGCTCAAGCGTGTGATTCTGACCCTATGCGTCCGTTTGATCATTTGGTCTCTCACGATTTTCGCCTCGCCAATCCAGTCACTGCACTGAACAGAGCACTTATTCAAGCTGATCTCGACGGGGCTAAATCAGTGCAATCGCTATCACCCAATACTTTCCAGATTACTGCTTCTCTTAGTGACGTAAAAGTGACCTCCAATACTACTTCCGGTCAGCAACCTCGAAGAAGAGGTCGACCACCGAAGTACACCAAGTACATCCGAGTCCCACGACCTCAAATTCCGGATGAACTATGCACCGATGACTGCGGAACTGGTGGACTAACTCGTGATGAGTTCTTCGCCGACAAGTCGATTCACGATCAAGCACACTTACGGATACTAGGTGGAGTCAAACTCTATTTAACCAACGAGAAGTGCCCGGACACTTTATGTGATTATTCCATACAACGTGTGGAACATTATCATTGCATTCGACCCCGTTGCTACATGGCATCTGACAGCCTGGACCTGATGAACGTGCATCGTCGTGAATTTCACAATCACGTCCAGATCGCCCCCGGGTTTGAACATTTTGATCGTAGTGTGGATTGTCGAAGACCTACGTGTCATAGCAAACGAATGAGCCAGCATTACCATTGTACGTACACAAATTGTGATTATGCTTTTGTCCGCCCCAGTACAATGTTACAGCATGCGCGAAAACACGAGGAAGTGGCCCGAGCTCGACGACTGGGACTAAATTACACTGCAAAGTTGCAGTCATACGCCCGTTGCACGACGACGACCACGACGGCGACAAAGTCGGGGGACAAACTCAGCGTGCGTCAAGCCGCGATAGACCAGTTGTCTCGACCCGCTGAACCAAATGAAAAGCCTCCATTTCTTCCATTAGGTCTTTCGCCTCTGGTTGCCGCTCAACTGCCCACCATATTCCCACAGACCACCACGCACACGATTGGAGGACAAACCGACAGAGCAGCGTGCACCACTGTTCAGTCGGGGTCAGCTGTGAACGGATCCGGATCCACACAGTCGTACACACAAAATACCCTTCCAGGTTTTCTGCCAATATGGGCCGCAGCTATGGCAGCGGCAGCTGCTGTAGCCAAACAAACAAACGGTTGGTCTGCCAACACAATGGACACTCAGGCGGATTCGGATGAAAGATGTGCGCTTCGGGATAATATGACAGCCGAGGTGAATGATATAGCCGAGGGAGCTGGGACAGGACAGGATCTACGACGTCATCATCATCATCGTCGGCAGCAGCAGCAGCAACGGGAAGAGGAACAAAAACAGCAAGTTGAAGACGTCCATATGGATGGCGTTTGAGGCTAAGACACAAACACACACACACATGGCGTTTTATCTGATATGATAGAGGACAGCACACAATTGTGAACAAAATTATAGTCATGACAGTATTGCAAAACATGTTCTCGATCCGTTCGACTTACAAGCTCTGTTTCGTCAAAGCAAAATCCCACGGACAATGCTGAGGATCGAAGCAATTCAACCACGACAAAAATTTTGAAATCACATTCACCTGTGTGTCACATAATTTGGACGTAGTTCCAGTGCAAATATTGTTGTGGAATTTGTGGAGCTATCAATTTCGGCAACCCAAACAAGCTTTAGAATGTTGGTTGCTGAGCAAATGGACTAATACGTGCGGAAACTCAGGCTTATACTACTCACTTATTTGCGTACTCGCGCACTCACTTACACTCACTCAGTCACTCACTCATTCACTCACTCACTCACCCAAACTCTCGTCCGAAAATTTACCCACACTCATTCACTCGCTCATTGACACACATGGAAGTCCAAACTGGTCCCCTCCCACCGACAACTTAGCTGCCTAATTATGCCTCAGTTACATGAAATCCCCTCTCCCAAATTTTCGTGGACTTTGAAGCATCACAGCCATCGCCGAAGTGGCCGCCAACCACTGGCCGCAGCATCAGTATTATCACCTTCAGAAACAACGTCAAATTAGTCTTCCGCACCACCTAACATGCATACAAACACACTTTTACACCGCATTATAAATTTATCACTGATCGGTCTGGCTACATTTAATCATCCCGGTTGCACAGACAGGAAGAATGCATCCGATGTTGCTTCAAATCTAACCAGCCAACTGGCAGTGTGCAAGATCGGTTTTCGTGACAACATGCTTCCTTTTGTTCTCTTCCTTTGTTTAATTCCTGGCTGCGTCTTCAATCTCATCCTCTCACAGGATCACAAAATTGCCGACCGTCGGCAGTTTGCCTATCCCTGTCTGCTCCTCCTCCCCTCCCCACCGCCCACCCCCATACAACTCAATCCCACAACTCACCCAATCCTTGCCCACTATCAGTTTCTTTTTTTGTATTTTTCTAATGCCTTTATTCTCCGCTTCCCATTTGTTCTTCCTTCACAATAGGAATATTCAAACGTGTATAAAATGTATTCTCAATCTGAAATTTCAGAATTCAATAATAACCTGCTTTCGTTTTCTTGTTTATCCGAAGAGTATGTCCTCATATTTCCAGGCAGTATTTTTCCGGGATGAAGGGGAGCCACCTGCCGGAATCGGACCGGAGACTTTCTGTTTGCCTGGTATTTGTCACGTCAAAAGAGCTATCGTGTTAGGACCAATCGGATGCGCGTAAAGCGGGTGGACATTCAACAATGTTGTACTATTATTCAAATGCTAGTTGGAGAATGTTTCATTTCTTGCCACAGCAAACGGATCACCGAGGCGGCAAGTAAAGAAATGCA
>STRG.37720.2
CACAAGATTGACCAACCACATCCGGTCATCAGGTAAACCGATGCTCTACGAATTATGAAAACTATTACTAAAGACTCCATAATTCTACTGCATACACAAGATACTGATTTTGCCCGTGTAAGAACTATTGAAAACGAGCTTATTCGTTATTTCTTTTTTCAATGTGTTCTGTGAAAATTTTCAGATAACCCGAAATTCTGTTCATCCTTAGCTCTCTTCCTCTCAGGAGAAAACATGACAACCTTTTACACATCCAACATATACTTTGATAGCTGGACACCCGTATAGAACCTTGCACCGTAGTGTCCATCGTAAGGGAACTTGGATCAGACGCTGATCGCAACTCACCAGATTCTCAAATGTGGCCTGACAATACAGATTAGTTAAAACTCTTGCTGAGAGGTCAGAAAGAACCAGCAATACTGAAGGTTGCTGTCTACCGGTTGTCCAAAACATCTCATCAAACAATATTGGGAGAAGAAAACAGTGTTGATTTCATGTAGTGTCCAAATATTTGATACAGCCTTACACAGTGATGAGAATACCATCGGTAAAGTCCATCTTCCCAAGGCTTATTGTTGAGGCGCTATTTACACCGCTTTCTAACAACTCTTCTGTATCTCATACAATATTTCAAAATTGATGCGTACATTGGGAAACATCAGTGTCTTCGTAAGAACAAGCAGAAGTAAATTGCCGTATCCCGCCTATTGCAGCTCTATACATGGTGCTAACTTAGCCATGTTGTTCACTCGAGGCCTAAATAAACCACAGAACACACCCTTAGAAATGGGCCCACAAAAACGAAAAACAGCCACCGTCGAGGATCCCTCTATGGATCTGATGGAAGCAATATCCTTGGACAACACTTTCTATTCGACAGAACCAAAAATTACGCACTGTTGTGAGCATAAACAACCTTCTAGGCATGCAAGACACGCTCGGAGTACGAGTCTGAGACTGTCACCTGCAACATGCTCAGTACCTGTGAATCATGCAGAGGAGGAGGAAATCAAACACACAAAGGATCGACGACACAGCTTCTCAGACTTTTTATGGACTAAAGCGAAAAGGATATCTCAACGAATTCGTAGGCATGTGCTAAACAGCGTGCACATTTTTCATGAAGATGCTTATGGCGTGTCGTGGACTACAGCTCACAGTCTATTAGCACATGATGACGAATTAGATAAACATCACTTCCCACATTCCACTGGTACACCCGAAGCCTCTAAGCAATATCCTATACCTCACCGCCGAACTCGACTCTATGTGTTGGACAAACCAGCTAGTGAACAGTTCCGCCCTGTACAATATAGAAAGTTTCACTCCCTAGGTGTCCACCAAACTTCGCCAGCTTCGTACGATCAGACTTTGAATCAGTTAAGTCTAACTACGTTGAGGAATATTGAACGCGAATTGAATAAACGCCACAGACACTCTATACAACCAAATGCGCTGTGCAAAAAGCAACTTGTGAGAAAAACATCTAAAGCAGCAAACATTCGTGATACCAGCTCAGATGACTGTTTTGAACATAAATTGGGCTCTAAAAGAGCTTTGGAGTCGAGGTTGTCCACAAAAGAATTTCTTATGAAAACCGATACCGCCAACCGGTTACAAAAGCCTGGATTAACACTATCTACGTGCAATGAAAACCTGTTGACAGAAGATAACGCTATTTGTCCGAATCACACGTGTTTGCTCAAAGTGAATCAAAACAAGGTATCAAGTTCAACGAGGGCACATTGCTTATCATTGCTTCATCAATCTCTTTCTGATGACGGAATATATCGCCATAAATACAAATCAACTGAGGACGCTGCTTTCCGACTTGTGAGTCGAGTGCCTTTGGATAGTGGTTCCATGGGCACATTGAGTTCAGCCAAGCAGCCTCCAAATGTCAGTCAGCTTGAACGACTGCTTCCCGGAATGCATGTCAGAGACGAGAAGAAATCTGTAGAACAACACCCTTCCTACGCAAGAGAGGCTGTACACAAACCTAAGACAACGGTGTCAGTTAAATGAATCAGTTCAGTTACCTACGAAATGGACTGCAAATCACGTTGATGTTTAGCTTCAATGAGATGATATCCTCTACATCTAAAAACAATGAAAAATTTAAATGTATCTACGAACCACGTGAACTTTTATTTCGCTGGGAAAGAAACCGTCGAAGAAAAGACTTTGAGGCTGCTCAGACTATTCTGCACAATGATATCCAAAGATGTTTATTGAACACCCTATGTAAATCATTTGGCTGAATAATTTGTAAACATTGATCTTACTGAATCTTCATTTTCGATCGACCACTGTTTTGAAATCGATCAGTGATAATTATTATTACTTTCCGTGAGCTTCGATCAAAAGTAACGGTTTTCTGTTCCCCCGTGATAGCGGATTTTCAAAAATGAAAAAGATGTGCTGTGAATTAATTTTTAGATGTTGTTGTTATCGAACTCTGTCATCCTGCTTCATAACTTTATTAAAAGTTTTGATAAACATCATTTCCCTTTACGC
>STRG.49845.2
GCTATTTCGTGCAATGACCTCATGGCGTCTAGCCAGGCGGCTTTTTGAGGTCGTTCGTGGGATGCATTATCATAATTAAAGCTACGTGCGGGCACCATGTGTGATGTGATGCCAACTATTGCCGAGGATGGTAATTCCAGCGACCGGGATCGCGATTCGCAAGCAAGTGGGGAAGGAACCAATGTGGAGGACATGCTTCTCAGCATTTTGGATGAACGCGATCGGTTAATGGAGAACTTGCATGATGCTCAAGATCAGTTGGTCTATACACAAACGAGGCTAACCGAGACCGAACGCGAACGTGATGCCCTAAACCGTCAGCTGTCGGAAAAGCTCCCAGAGGATCTTTCTTTGCTGGCAAAAGAAGTGCATCGATTGAGAGATCAGTTGGCCGAACGAGAAGAGGAGATTATCGAATTGAAAGCGGAACGGAATAATACCCGACTGCTCTTGGAACACTTAGAATGTCTGGTAGCTCGTCACGAACGATCACTTCGTATGACTGTGGTCAAACGTCAAGTGAACAGTCCGGGCGGTGTGAGTTCGGAAGTTGAAGTCTTAAAAGCATTGAAGTCTTTGTTCGAGCATCACAAAGCACTGGACGAACGAGTTCGCGAACGTCTAAGGTCTGCACTCGAACGTGGTGCTCAGCTGGAAGAAGAGGTTCGGTCCTCTGCGGCCGATCGAGCTGCATTACGAGAACAGTTAGCCGCAGCATTGGCCGGTGTGGCGGCTGCGGCGGCTGTGCAGCAACAACAGCAACATGAATCAGGACATGGCAACAGCAATAACAGCGCAAACCTCGATGACTCCTCCCACAAATCCAAAGACGAAGTTTTTGTGAACGGCGAGGGAGGTGGACATTTAACCTCATTACCACCCGGTGGTCCTCCTCTGAGCAATGTGAGCAACAATAACAACAACGTTACTAACAATGGTTCGATGGATGATTCCAGTTCAGTAGCCAATTCCGATACAATTTCCGGTGGTTGTTCAAAGTCCGCCGCATCATACGCAGCTGCCGCTGCGGCCGCTGCCGCCAGTGCAGTCGCCGCGGAACGAAAACTGGCAGAAATCACTGCCAGGTCACGCGAACTTGAGGCGACTACCAGTTCGGTACAAAAAGAGTTGGCACGGTCGAACGAACAGACGCTTCGTTTACAACGCGAATTGCGAGAGCTAGAGGCTCAGCGCGAAGATCAAGAGGCTCGAATTACCACATTGGAGCAACGATATTTGGCCTCACAACGAGAAGCAACAGGAGCCTTGGATAGGCTCAGTCGTTCTCAATCTGAGCTGATTAGCCGTGAAGTTGAACTGAAACAAGCACGGGATCATGCGAACTCCCTCCTAGCCGAGTTAGATTCGCTAAAGCAGCAACTACACAATGCACGCCAGGAAAAAAATTCCACAAACGTTGAGAATGGCGAGCTGCAACCTGAGGCTCAAGGCAGTACGGCCACCACACTGAGCATTGATTTGGATACAATCGAGGATGACACAACCGAGACAGTTGGTAAAACATTAGCCAATGGAAATCGGGACGGTGCCATAGAAGAACTTCGATCGAAACTGACCCAAGCAGAGGAGCGAATCCACGAGATGGAAGCTAATATGAATGAGACTCAAACCGAATTACAACGTGCCAGGCAGCGTGAACGTTTGAACGAAGACCATAGTTCGCGATTGACGGCGACGGTTGATAAATTACTACTTGAATCAAACGAACGATTACAAACACATCTGCGCGAAAAAATGGCTTCGTTGGAAGAAAAAAATCAGCTGAATACGGAGTTGGATCGACTTCGCCGGGTGCTCGAAACGTGTCAGTCGGAACGGGATCGAGCAATGTCTGATGTGGAGCGCCTTCGCCGACAGTTGCTCGCCTCTACACCGAATTCCTCCTATCTTGACGGATCGTTGCCATCCACTGTGCGTCGCGCGCAGCGTAATCGTAGCGCGGCAAGGGCAGATCAACAGTCAAACAATTGGGATGATGAAACATGGGATAAAGCTCGACAAACTCCCCAACAAGCTATGGACGCAGACGCCGAGTTGGACGAGTTGGATCGAACGGGTTCGTTGAAACACGGTCGTCAGTCGCGACAGGCCGAGTGGCTCGAAAACGATCAATCTGACAGTCCCAATGGTAGAGCCACCGCCGATTTGATGGGTAGTACCACGGATGCGCAACGTTTGGCTTTGATGCTTCAAGAGCAGTTGGATGCCATTAACAAAGAGATCAAGCTCATTCAGGAAGAAAAGCAGAATGCAGAACATTGGGTCGAAGAATTAGAATCACGAGTGGGTGGTGTAGGACTTAACGACTTGGATATGTCCACATATGCTGGTTCCGCAGCAGATCCCAAAACTATGGCCTTAGGGTCCGTTGATCCGTCTGACTACGGTGCTGGTTATGGAAATTCGCCATTCGCCACATCTGGCATGATGTCCAGTGTTCTTCCTGGATTTGGTCCTACTGGTTGGTCACCCCCACCATCACCGATGAGCTCGCGATCTCGGCCGTTCTGGAATACCAGTGGTTATGCCGGTGCCCCACCATTCAGCTCCTCGGAACGGCTGAGCCCAGGTCCAGGTGGTTCTAGTGTCACTCATCGTGATGCTGCTTTCCCAGTCAGATCTGTGTCACAAATGAATGCATTGGATGTACGACGTACACCGCAACCAGCACAATCTTCGTACGGACCATATGCTGGAGCCAGTGTTGTTCCGTCTTCTACCAATTACATGTCCCGAAGTGGTCAGTTTGATTCTATACAAGCCACTCCGGCACAACAACAACAACGTTCTGTTTCGGCAGCTGGTCGACCAATTCATCCGGTTCTCCAAATGTTCCCCTTTTCCCAATCATGGTCTAACCTGGACCCGTCCGGGTTGCTCGACGCACATACGCAGCCACAGCAGCAGCACCAAATCCAGCCCCAGCCACCGTATCGTTCGGTCTCGCAAGCGCAGCACAATATCCCAATGAGCCCCACGGGATTGATGCCTACTGGTGCAAGCCAAAATCCTTACGGTTCGTTGGGCACACACGACGGGGATGCGATGAGTTCACAGAGTCTGATAGCATCAAACAATCCGATTTTGTCAGGACCATCTGCTGGCTCACTGTCAGGCATATCGGCAGATAGTCCAGGCGAAGAAGCCTCATCCTCGGCTTCTGATCCGGCTTTAATGGGACAGCCGAATGTGAGCCATGCTCAGTTGATTTCGCAACAAAACTATCTACAACACCAACAACAACAACAGCAACAACACATATTGGCTCAGCAGTCTCAAAATCAACGTGACTTTGAGCAACAGCAGCAGCAACAACAACAGTACCATCAGTTCCAGGCGTCTCAGCTTCGTATCGCTGCTGGTATGGGTCCACCCTATGGACCGCGTCATCCCCAGTTTCGTCCGATGACGCCAACCGGGGCATACTATGCTTCGGATGGAGCCGCCGTGTCTGGTCAATTGTCCGGATTTAATCGGGCCCAATTCCTTGTTTCCCCAGCTCCGTCACCGACACCGAGTAAAAAGAAATCGCGCATGCTATCCGGCACACTTGGTCGATTTTTCAAGAGAAACCAATCAAGCACAGCCGGAGATATGCCCACGGCACCGATCACTTTCTCGCCCAGTTTAAATCCAAATCCTTACCACACGCGCCCCCCGGGCACAGGTGCCTATGGATCACCTTCACGAATCGGGACCCCGATGGGTTCAGTGAGACATCCACTTGGGGCCGGAGTCGGTTTACCAACGCACGTGATTCGACCACAACAATTACAGATGACCGGCGCACAACGGTATTCACCTGTAACTCAACAACAACAACTATTTCAGCAACAACAACAGCAACAACGTATGATGTATCAGCAACAGCAGCAGTTCCAACAGTTGGGTCAACGCCCAAGTCAACTGGGAGTGCAGTACGCTGTCGACGACAGTGGCAGCAGTGCATCCAGCCAACAGGGTGGTTCTATTTCCCCATATCCATCGGTATCATCTAACACGGGTGGTTCCGTGGCCCCTATGGATAACTGTCTAAATTCCGCTCAATCTGGTCTGACCAGCCCGACTCCCCTGATGGACAATGCCAACGGGACGAACATGATGGGACCGGCCGGATCAAATATTTCCACACCAATCCCCGAGGAAAGACGAAGATGGAAAAAGGAAGAGTTATTAGAAGGAGCGATGATGGCTAGATTACCATTTGTTCAATGGAACGGTCCGACCGTCGTTGCTTGGCTAGAGTTGTGGGTTGGCATGCCTGCCTGGTATGTGGCTGCTTGTCGAGCCAACGTCAAGTCTGGTGCTATTATGGCCTCTCTGTCGGAACAGGAAATCCAACGAGAGATCGGAATCAGTAACCCGCTGCATCGGCTGAAGCTACGTTTGGCCATCCAAGAGATGTTGGCTCTGACCTCACCCACACCTATGCCTAAACCCAGTACCAGTCGCCTTGCATTCGGGGATATGAACCACGAATGGGTTGGTAACGTTTGGCTACCCAGCCTGGGTTTGGCCCAGTATCGACCGTTGTTCATGGAATGTTTGGTCGATGCCCGGATGTTGGATCATCTGACAAAGCGCGATTTGCGCGCGCATTTAAAAATGGTAGACAATTTACACCGGACTAGTTTACTCTACGGTATAGTGTGTTTGAAACGGCTCAACTACGATCGGATCGAGTTGGAGCATAGACAGCGCGACGCGGTTAATCCAGATAACATTGATTTATTGGTTTGGTCGTGTGAACGGGTTCAAGCTTGGCTGGATCAGATCGGTTTGAAGGACTATTCGTCCAATCTGACCGGGTCCGGTGTGCACGGTGGGGTGATTGGATTGCACCCGGATTTGAACGCTGCCCAGTTGGCGTTGATTCTTCAGATTCCCACTTCCAACAGTTCGGCTCGTAATACACTGGCCAGAGAACTAAACGATCTGGTTCAGCGATTCCGTGCCAGCGCGCCAATAGCCGCTGCCAGTTTAGGACCAGCTCCGCGAGTATTGGCCATGGAAGCCGCGGCTCGGGCACGCGCGCAGTTCGAGGGCAGAGATATTGCTTGCCCGGATGATGGTTCTAGTGAGACTGCAATCACATCCGGACCAGATCCAACCGACACACATACAGACGATCGAACCACACCAACCAACCCAGTCGATCAGGACGGACCGATTGGCAAAACATCCGCTTCGGAGTCTGGCAAACAGCAACTCCGTTCACGAGCGTTAGGCACCTCACAGTCCACATCGATACCATCACCCGATATGGATAACATGAAATCGCCAGTGGATGGGTCCAAATCCATTACGTCCGTTGCCGACGGACCTGTGGGTCATAACAAGCCACCGGCACCGCTGCCCTCAACCGCAGCTGGTTCCACTTCGCTAAGCCCAGGCTAATTCAAGGGAAGGTTGGTGTTATATATGAAAACTACGGTCAAATTTTCGCGTTTCTCGCTTGCTCCAAAACCAAATCGTCAAATCCCATTTTTACATCCCCTGTACCATGGTGCCACTCTGATCAACCACAGTCCGTATCTCAACTAAGTTCCCATTCTCGGGTCACAGACGATTATCAAGTCTTTTTACCGGATGAGTTGGTTTCGATGCACAACTTTGGTCAACATTTTTTTGCCTAGGTCTTAAATCCTGCATCTCTTTTTTCAGCATTGCCTTCGCGACCCACGCTCGTGGGCCTTCACACATGTATGCGAATGCACTTGCCAGTTATGACGGCTCAGCTCATTTCAGTATGCACAACATACCCGCAGTTTCTTATGGATCACTGATTCACTTACCACTATTACCACTACTACCTATATATTGTCTTAACGAAATGATCCCCTGCTTTATATTCAGAACATCAACCCATACCCATAGAACCTTTCTGTTTGTCACGATTTTGTGTATGTGACGCTCGTGTTTTCAGTAGGACTGTTTACTGAAACTGACCACCAAACTGAATGCGAGTTATTGGTTTCCTCAGTTTTCTCTACGAACTTTCAGCATCCGGTGGCTAGTCACAAATTGGCTCAGTTATTTTCCCGGGGCTCGGTTTTGCACTGTTTTGGAGCCATCAGTTTCATTTGTATTCTCAATAACTGATTCTTCCCGGCAACCTTTTCCATCTTCGTTCTACCTGGTACTACTCACTCACAATTTGATGCTCGTGCACACGGCTTCGTCTCAGTTTTTCGGGCTTTCATCATACATGTTGACACAAGCCAGTTCACCATTATCTTTGCAAGGGTAGGATGGGGATTGGGTGACGAATTCCTTTCACACAATCGTTCATGTGCGACTGCTAGCAGCAATGCTACCAACCGATCTCATTGTACTTTCTCTCGCTGATCATTTTGGCTTGTTTACCTTTGTTTTTCTCTTCACTTCTCCTCTTCCTTTCAAAATGCCTTTCTTACCACTGCCGACTAGACGTAGTCTGTAATGCATAAATGCGTGCTGGGTTTCCTTATCCGAACTTTTCATCGTCTTACCCGCGAATGGTTGTGCAGTTGTCGCGTCGTTTGCATCGCATTGCCACTTACAGACACACTCTCGTTGTTCATTTGGTTATCAACGTGACCCACTGTCTCGCAATGGATAGGCACTCACTCGAAAGTGCATTTTTCACTTCGTTCTGCAATGCACAATGAGTACAGTGAACATCCCCTATACTTTACATCGCTTGGTTCGATCTCTGGTTTCACCAACAATTTACCTCTTGCATTGCTATGGCTCCACAGATACCACCGACGTTTTGGTCTCTCTCAGTTCGCTGTCGTTTGCACGTAGGAAATTCAGTGAGGATTGTGTTTTTCTTGTAATCTATCATCCTTTCTTTCACTAATTTATTCAAGTATTCTGCTATATTTTTGGTGCAGTTTCTATTGACTTAATCCCCATCATCTTGCTTCTCATTCATTGAAGACGATTATGATCACACTTCCAGTCTGATCTTCTCATCTTTCCCTAGGCCCCTCCTCCTCCTCCAGCCTTACCCTCGTGGACCACATTGCACAAACCCGCTTTGTAAATAATTTGTTTCGGATGCGGGTTCCAGAATTATGCGTTGCTATTGTACGTACTCATCATGTTGTCAGTAGTAATGTGAGCTTCCCTCGCCTGTATATGCGTCGTTTATTTCAGACCGTTCACATGGCGCTGTTCAACAACA
>STRG.72848.1
AAACTGGTCGTCAAAGAGCTAAATAGTTATTTGTGCTTCAAGACCAGACTTGCAGAAACGAGAGCAACGATCAATTTTCTTGACAGCTGCATTCAACGAAATGAATTTCCGAAGACCTATTGGAAATCACTGAGACGTGCCCGAATAAGACCCGATTCAGTTACCCTGAAACGTCACGCGAGAAATCAAATGGATACTCTACGAATGAACGCATAGCAGTTTGAACGAAACAGCGCACAAAGAAGACATGTTATCGATGCCCTAGACGAATACCAACGCATCCGGTTTGAGCGTTTCGTTACTGATGTGATCACAAAACGAATGGATAAGAAGATCGTCAAACTGCAGGACACTATAAACGAGTCAAAACCACGGACCAATCTCCCAACTAATCCAGAGCGGTATGTACACAACTTTTCTAGTTTGTTTTTGGATGCACCACTTCTGGAAGCGTTATCACTAGGTTTGAGTTTCTGTTGTCCAACGCTGAGGAATGATCAACTAGATGTAGAAGTGCAGTTTGAAAATGTATACGCTCAAACTCGTTCACTAACAGCGACGTCACTAGAGGCGATTGAAGATTTCAAATCCTCCCTTGTTGACTGTTCTTATCAATACCATCGAACCCAGAGGAAATTTAGAAGCATTGTCAGTAACCGACACAGAGAGGCTTTAAGAGTTCTAAGGGGAAATAAAGACATTGTTATTGCCAGGCCGGACAAAGGCTCCGGAGTTGTGCTAATGAATCGCAAAGACTACATTGATGAAATGGATACCATTCTAAGTGACTCGACAAAATTTAGGGAATCCAAAGGAGAGAAGGACAGAACTAAGACAGTGGAAGAACAACTTACTGCAGCCCTGAGACTATTGAAAGTAGTCTTAATATAAAGCTATGGCAATTATGAACAGTTACGACCTTCTGGCACTAGTATTCCTCGTCTATATGGCTTACCGAAGATACATAAATCGGGAGTACCACTAAGACCGATACTTGATATGAGCACTTCTCCCTACCACTCTACTGCTCGCTGGCTCGCTGATATACTGGAACCTGTGCGCAGAAGCATTGCTCGATACAGCCTTAATGACACATTTCAGTTCGTAGAATTAATATAAAAACAAAATACGACAGGACTTAAAATGGCATCTCTGGACGTAACATCACTATTTACGAGCGTCCCACTTCTAGAAACCATCGAATATTTGTGCAAATATATAATCGAAAATGAAATAAACGTTGTTATTCCGGTAGCCAGTCTGGAAGAACTACTACTACGATGTACTCTAAATGTTTAGTTCGGCTTCAACAACAAGCTTTACAGACAAACCAACGGAGTTGCGATGGGCTCACCTCTTGGACCTCTACTTGCCGACATTTGCGTTGCCAAGCTGGAGAACGGGGTACTCAAAGACACCATAGAAAGACTACCAAGGTACTGCCGGTATGTGGACGACATCTTGATTATGATTGACAAACATGTTCACCTAGATGAACTAATGGAAAAGTTTAACCGGACTCACAGTGCGCTCAGTTTCACATTCAAAGTGGAATTAGACGGCAACTTTCTTTTTCTGGATGTAAACCTTACGAAAAAGGAAGATGGGAAGCTCGTCCGCCGCGTCTATCGCAAGCTAACATGGACAGGCCAATACACACATTTTGCCAGTTTCGTGCCTCTAAAACGCAAACAGAACCTAGTTCGATCCCTAGCGTCTCGCATACGAAAGATCTGTTCCGAGGAAACAGTGAGTGAGGAATTACATCACATAAGACAAACATTACTAAACAACGGGTATCCGGGACGTTTCATTCAA
>STRG.34889.3
CAACATGTTACCATGTTATGAATAGAATCAAACAATGTTATTCTACCCAAAATAGGGTTGTATGTATTTAGTTTATTTGCTTCTTTTTCTCTTCGGCTATCTGTATTGATCGCTGACTGATATAGCAGTGAACAGGTTAATTTGTTTTAGAACACGTACATGCGTGCAGATGTTTAGTAAACATTGAAAGGATAAATTGCTGACATGGTCGAAAGTTTTTGTGTTTCTTTCCTATCAGAACGTCGGAGATTTCAGGACAATCTGACCGAACGAAATAAATAAAACGGTTTTTTATGATAACTGGTTTATTTCTAAACAAGACTGGTTTTGTGTTAATACCATCAAAAACTGAATTTCGAAATGGTAGTTTTGAAGCTGGTTAGGAAATTTCAACTAGAAAATCGGTGGTTTCTATTTTACCGATGCCGTTTCTTATCAACTGTGTATCTGCATTTATGGCTACACTAATCGATGCCTAATCTCTGTTTCAGATGGTCAGTGTGTTTTTTGTACACAACAAAAGATTTTTGGAAAGTTGTTTTTTCTTCGTCGATTTGTGTGTCTCCGAAGTTTGATTCGTACTGTGATAACTTGTCATACTGAGTGCCGTGTTTATCCAGAACCTTTTATCACATTAAGGCTTTTTTCAGCACAGAAAAACCCTTTAAATATCACGAATACCACGGATATTTACTAGCTTCGCTCCATCTTCATATTTGTTTGACGCCTAGCGTTCCGCTTACATAACTGATTTACTGAATCCGAAGAGTTGCGTGAAGAATAAGGAAATATCATAACACTAATGATGCAGCTGACCTGTTCGGAGCATACTTCGTCAAAACAATTGTTTCCATTTGGACCAACTTGTGCTAGTGGAGATCATTGTGAACAAAACAACGAAAACTTCAGCAATCCATCTCTGAACGGGCTTCTGAACAAAGGCTGGCGATCGGTTGGTGTCTTGTGCGACGAAGGAGACCACAAAAGTCAGCAGCTGACTAATCGTGGAAAAACCGTGACAATCCGAGGCAAAGGAAGTGTACGATCATGCGATCGTCAGAGTCATGTTCACGCAAAATCCACCGTGGCAGAGGTGCGACGGTCACGAACAATTTCACTGGTGAATGACAAATTTATTGAGAATAATAAACTGAGTTCCAAACAAATTCAGTCATCAAAACCAGAATGTTTGGTGATAGGCAGAGAAGGGATTTCACCAAAAGATTCTTCGAGAACGTTAGTTGATCAAAATCCTCGACCGTGTTCTCCAGATCAAGTATCAGAATCGAAATGTTTGGTAATAGATGTTAAATCATCGAAGAAAACTCATGATTTTCTCGGAAACACAAAAAACCACGCAGTTTCTGGTGAAGATGAACGTCTAAAGGATACCTCCAGTTCGTTGCCGGACAGCACGGTACATGACTCTGATTCTGACTTCAGAGCACAAGAGGATCAGATCGATTCGGAGGAACGCACCATATCGCCTGTATGTGAACTGACTGAATCCGATGAATTGAATGGAACCGATGTGAGCCCTCGATCGGAGCTGGATGTGGAAGCTGTTGCTAAAGATACGGATCCGGAAACTTCGTCTCCAGAGACCTGCCAGCCGCCCAAATTGGAATTTGAGGAAAACAAAACCAATCTAATTGTAAACTATTTGCCACAAAATATGTCCCAGGAAGAAATACGAAGTTTGTTCTCAACGATTGGCGAGGTAGACAGCTGCAAGCTTATCCGAGACAAGAACACAAGTCAAAATCTTGGCTATGGATTTGTGAACTACATTCACTCGAAGGATGCGGAACGTGCAATTGCCACTTTGAACAGATTACAATTACAAAATAAAACAATCAAAGTTTGTCGAGAGGTGTTGGCTTTATCCGTTTTGATCAGCGCACAGAGGCAGAGCAAGCAATAAAGAAACTGAATGGCGTCATTCCACCGGGCGCAACTGAACCGATCACTGTGAAACTGGCCAACTCGCCAACTTCAGTGAACAATAATAATGGCGGGAACAACAGCTCTATCTTGGCATCCACGGCGAGTTTGCATGCATCTCTGCAACCGCTTGTATCAAACACTCTTGGAGGTTATTTGAGCGATTTCCCACTGGATCTGGCTCATGTTACGTCAATGCTTCCATCGTTATCCGGTACCCCCATATCCACTGCAAGCCTTCCCTCGGGTTCCGCTGTCCCTTATTGCGGCCCTAACTCCTCGGATCCGACAACAGCGGCTGCAGCTGCAGCTGTTGCAGTAGCCGCTGCGGTTGCGGCAGCTGCTGCAGCCAACGCAGCCTCTCCTCCGTCAGTATCCACCACGTCATCCTCTCCATCATCCTCTACGGCTGCAAATAAGCCGAACACAGCCGCACTAACCATGATGCTTTTGCAACAAGCTGCTTCGCAATCCATGGATCCATTCAACCCAATCGTACGATTACCTAGATTGTCCGTCCCGCCCGGTTCAGCTTTGTTACCACATCCTTACCATACTTATCCACATTCAAGACTACCGCGACATCCCTTAGTGCCAAGACTTCCGCCCGGTTCGTTGACGACAGCTACCGCAGCCAGACGATTCTGGGCAGCGGCTGCCGCGGCAGCTGCTACAGCCGCCATGGCAGCTGCCAATATGCAGCAGCCACAGCAACCAATAACAAATACGAATGTGAACAATCATATTAATCGAGCGATACATCCCCCTCGTGGATCTAGCCACACAGGAAATGGAGCTGGTTCTGGACTCGTGAGAACCACTTCTGCTCCTGCCGCTTCTGTGGCACCTCAGTTCCAACCCCCACCGCCTCCGCCACCACCGCCCCCGCCACCACCACCACCAGCCCAATTGTTCCCTGCCCTGTTACCTGCGCATGGACACATTTTTCCTCCGGTCATGGCCAGTGGGCAACCGTCTTTCCTGTATCCACGTTATCGCCTGCCCGGCCATCAACCAAGCAATACAGGAGTGCTCGGTCCACCCGCCATAGCACCATTACAACACAACTACCCTCATCCGGGTTCTATGCCCGTTTCCGGGATCGGATCACTTACTCAGCCACTACACCAATGTCAGCAGGCGAACGGGATAGCCACAACCACAGCCACTGCTAGTCCTATCCCCGTGCAGGATGCGAGTGCTATGAGCGTAGATGCGTTTAACTCGTGTGCACTGAATGTCCTTGCCAATGCGACGTATGGTGCGGTCCCTTGTCCGGCCTCGCAGATTCATCCAACCAATTGCGTGGATCTGACATCCGCATTTCCTGGTACTAATCCCGTACCAATGGGCTTGAACCCACTCAGCCTGACAGCCGCATACCCGAATGCCGTTTCCGGGGCATGTCTGTTATCCGGTTTGCCCGTACCTTCCGTGGCTGGACCCTCGGCAGCATACACTTCACTGGGATCGATGATCCCGAGTTCACCCGGAACAGGAAGTTGGTGTCTTTTTGTGTGTAATCTGACTCCGGATACCGAAGAGGCCACATTATGGCGTTTGTTTGGTCCGTTTGGAGCGGTACGGTCAGTGAAAGTAGTGCGTGACCCGGGAACGAATCGATGTCGGGGATTCGGATTTGTCAATATGACGAACTACGCGGAAGCGTTACTAGCTATTCACCATTTAAATGGCTATCCTTTGGGCAACCGATTTCTGCAGGTTGCTTTCAAACTGCATCCTTAGACTGTTCATGCTGCGCATCCTGGAGCAGTGCAGTCGTGCCAATCTGGTCGTTATAGATCATTGAGGAACGAGAGACGGCTCGCACGCATTCCACTTCCCCCGCATACATAGTACCAATGCCTCCAATGTTCACCTTTTCCGAAACGCACGTATTTATACGGTTTTTTAAAAATATCTTTTCATCCCTCTTCCCCCGATCTCTCTTCCAGTCCATTTGGAAAAATCCGGTGTTCCAGTAATTCAACTCTCTCCGAGCTTTATGGGAGAATTTTTCGCTGCAGTTTCTATAATCGACCTAACACGTCATGCATTTTATCGCCCGTGTTGTACCAGTAACACTTACCGACAGGTTTCATTTCCTGCTAATTAAAGGGATTTTCTATTCATACTGCAGCTACTATTAGCAAAATTTGAAGTGCAATGCCAGAACGGTTTGTCATTTATATGGATTGGTTCGCTCTCCTTATCATCTTTCTTTATTTCCTTTATTCTCTATTCGACACATCGAGCAAGGCTCCGAACTAAACCGCGAAGTAAATCAGAATACTGCTGCCTGTGGCTTGGTTGATTCCAAATACCTTCCGTTTTTCCAAAAATTGTGATGGATATGCAACCCTGTCCTACTATTTTTCTGCCCCACAATCTTGTTCGGTTGCCTGCTTGTTCTCCTCCATGCTCTATTCCGTGTTCATTTACACCGTAAAATATTCTTTCCTATTATCAAAAAACCTGATCTTCTTGATCATAAATCCAGCGTGATCACCTACATTATTGTGATGTGTTAACCGCCGTTCTGACCGCTGCAATTATGCAACCAACTGTTATGGTCAGTCGGAAACACACATGTCTTTCCTATCGCATGCGTACTAATAAAAATGTCCTGTCTATTGAGGAGAATTCTCCTTTCCGAGATAATTGTCTGTCCAGTTGAACTGTCCAGGACGCATCGTTCGGTGGTGCCAGTTTGCATTCATGAAACCGAGAAGAAAATGCACATTTGGAACCGCATTTTATCGCTTAGATTCCAACTTCCATCTCGGAGCATTGTTACATTGTTTTCACCCGGTCCCAGTCATCATTTGTTGTGAGTTTGAAAGTCACACGTTCGCATACGTCGATGGGTGCATTTTTCTGGTATTTGCCCGATGCACAATGCGGTTGAACTTTGCAGCATGCCAAAACCAGAAGTATGATACCAGCAAACTGTTTCAGTTCACGGTATGCGTTCATTCATGAGAGTACAATTCTTTCGAAGAAAAGAACGAGGACATCACCCATTTTTGTGACGACCGTGATCATCATCCTAAGCATCACCTAGGAAATTTATATTTACAAAACCTTTTGATAACCCGTTATCTACTTCGTGTTTATTTAATAATTCAATTACATTCATTCGCTTACCTCTTTGACCAGTATTCCTCATACTTCAACTGTCCAATGTCTGCCTGCCTACCTCCTTTCAGTATCTTTTATTGATGTCCGAATCGGTTCACTCGAACGCTGATGTATTTTCGGGTAGTCGGAATAAATTGAGATACTAGGAGTCTGCACACTGTTCGAATAAAGTATTTTGTTAATGGCGGACAAACGAAAAACCGGGTAGAACACATTTATTCTTCAACTTAACTACTTACTGTTTCTGATAGTGACACACAAAGCGCCACAACTTTCACGGCCTGTTACCCATCCAATTCGCTTCCCATTTGTGACATGCAGCTGTCAATTTTCCCTACAATTAACCCTTCTGACGTGAATGCGGTACTAATCACACCGTCACATCTGCACTCTATCTGATTCGTTGTCCCACGCGAACTACCGATAGACTGACTGTTCAGTAGCTAGTGAAAGTTGATCACGGAGAAGCCAACCCTGGCTAAATGCACATGTGGACTACTTTCTTCACAAAGGAGTGACGAATATATCTTCGTGGCAAGATTGTCTCATTTTCATTGACTTTCCAAGCGGAGCAGAATGTCAACGGAATAACCTGCGCAGTTCTATTTTGAATGCGAACTGGTCGCAGCTTTATTACCGCGCGATACAGATATAGTGATTGTCACTGAATTTCATAACTTTGATTCAGATCTTTTCTATTCTCCTGTGGATTTCGCTTTTGTTGGCTTCATGTACATTACATTCATGGCTAGTAAGCTGATCTTGATTATTGTCGTCGCTTACTCGCAGTGCTCCCATCTGGCCACTTATCTGCTTTGGTTACTCACCATTATCTTATGAATTAATTTTGTTTTGCTTTATAGTAACTCATAGGCAACATTTTACGTCTGCTATGAAGTCATATTTTGGTGGTCCTCATCTCCACACAATTCAGCCTTCCTTCTTGTTCGAGTAGGCTTCTTCCATTCTAGGAACGTAGTCCCCCACAATCCTAGTCATGAAACGTTTTTTGGCCCATCATTTCTTCGGTTACATATATTCACCTAACTTGTCTGGTACACATCATCGATCAAGACGATAACAGTTTCCTCCAAAATTTTGTCATTGCTGGTTCTCTTGCACTTTAATTTAATGCCGGTTTATATGACATTGATAATGAACTCGATCATGATTATGTTTCTTGTAAAACATTTATCACCAATCCTTCGCTCATTTACTTCCTTAGTAGCTTCTGTTTGATGGGCTTCTCTCTCTCTATCGCTTTTCCGTCTCTCATTTTGGCATACGATCACAAAAATATACGATGACTTGCATCTTTTTGCGAGATCACCGGCGATTGCTGTTTATGCGAATATGTCTATACACACATGCCGTTTCTCTTCATTTAATGCCTTTCTTATCTTGGATTTTTCTGCCCCTCATCGAATTATGATTAACTTTATCCGGTTAAACGTGTCATGGCGAACGAAGACGCACAGTTACTTCCGTTGATCTCCAATTCTCCATTCTTCCCGACTGTCATATTCCATTCCGCGGTGGACCACACAACTATTCTATCACTGACCGGCAATTCGATCCTCGTTTCAAACCACCTCATTACCTTCTGCTTCCATAGGTTTTTCCTCCACTCGTACCAATACTGTGTACAATGAATGCTCTTCAGGCGAATTTAGACTGGCTAACTTCTTGCACACCATGTTCATCGTCTGCGTATCTATCCCTCTCACACAAGTATACATGCAACGGCACGTGTTCGCACTCACACTTACGTGCACGATTACTGGCATTACATTGCTGGTAGTGACAGCGCACACGGGAACAAATCACGAAGGAGTACAGGCAATGGGAAGGCAATAAACGGGGATGTCATCGTCATGACTATGACCCGGGCTGCTTTCTGTGAATTTTTTCCTCTTTGTTGTCATATGCTTGCCCGTGTTCATACTCTCAAGCTTACGTTTGCTTGTGTGCATTTGTATGTGTGTTTACGCATTCGGTACAGTCAAAGGCATCATGTGATAAGAATGTGTTACAGACTTTTATTTCAAAAGCTCATGGGAATAAAGTGAGGGTGATTAGCTAATTTGTCACCGTTGAGTTGTCAC
>STRG.59792.1
GATGCTATTAAATCTCCGGTTTTAGACATCCCTGCCATGGCTGCAGCACAGGCACAGGATCTTTCATGTATGGAAGCCGCTCAGTCATCGTCGCTACAGCGTCAGTCGGTACCAGTGCTGGGACTATACTCTGTGACATGTCTACTGGCATACCTCGACCAGTCGTACCCTCTACATATCGACGTCTCGTGTTCGATACCCTCCATGGACTCTCACATCCAGGCATCGCAGCCAGTCTCCGATTAGTAGCTGCACGATACGTCTGGCCATCCATGAATAAAGATGTTCGTATGTAGGCAAAACAGTGTCTACAATGTCAACGATCTAAAGTGAATAGGCACGTGGCTTCACCTATCGGCACTTTTGCTACGCCTGATGCTAGCTTCGACCATATCCACGTAGACATGGTGGGTCCACTGACCCCATCACACGGGTATACCTATTTACTAACGTGCATCGATAGATTTACGAGGTGGCCCGAGGCTATTCCCATCCCTGTCGTCACGGCCGAATCGGTGGCTCGACATTTGATAGAAAGATGGATAGCTTTATATGGGTGTCCTTCTACAATCACTACTGATCGAGGGCAACAATTTGAGTCCGATCTTTTCTTTTCATTAATTCATATGCTGGGTACGGAACGCATTCGCACGACCGCGTACCATCCGGCATCGAATGATTCAGTCGAACGTCTTCATCGCCAACTCAAAGCGGCTCTTGGAGCACACGAGAGCCCCGACTGGTACGAAAAGTTACCGCTAGTTCTGCTTGGTATCAGGACTTGCATAAAGGCAGGTATCCAATGTTCCGCCGCAGAACTCGTCTACGGCACGACATTACGACTGTCTAGGGAATCCTTTACTCCACGGAATACAGATTCACCCGCCGTACATACTTACGTTCACAGTTTGTCTACGTACATGCAAAATCCCGCTCCGGCGCAGACTCGAATACATCGACAACAGGTGTTGTTCCGACCGAACTCGAAACTTGTTCGCATGTATTCATTCGTGTTGATTCGGTACGGAAACCATTACAACAGCCTTACGAAGGTCCATTTCGCGTGATTTCTCGTCATGATAAGACCTTTGAGGTTGATCGACACGGTCGCGTCGATACCGTTAGCATCGATCGTCTCAAAGCCGCGTACGTTGATGATAGCGTGTCGCCCGCTGACATGAGATTCGATGGTAACCCTGCACTGCCTGTTGACGACACTTCGGTGTCACGCCAAGGTCTGCAGTCAGCGTTGCCTGCTACGACTTCGAATGAGGCTATCGCCTCACGTTCAAGTCAGCAGTTCTTTGGCCTCACTACGTCCTCGAACGAGAATACCGTCTCACGTTCAAGTCAGCAGAGCACGCCTACGCACCCGTCCGTGAATGAAGCTCCCGTCTCACATCTCGGTCGGAAGATCGTTTGCCCAGTACGTATTCGCGACCAGGTCAAACACGATCTTAGTCATTGCACTTCGCAGTAATAACTTTCGTGTTTATCGTTTCGACACGATTTAACATACCTCATTAGTTATTACTGTATTCTAGTCAAGGTCATTGCGGCTGCTACACCAGTTTTTTTGTTTCTTTTCGTTTCATGGAACCTCGCCATATGGTACGCTTTACTGGTCCCACGAAATCTGGAGAATTTTAGGACCAACGTTTGCATTCTGGATCGGCTCTGTCGCCCTTGTTCCTTGCCATTTACGAACCTACGGATTTGGCTTCCGGATATCATATTGGTNNNNNNNNNNAAAACACACAAAAACGTACGCAGACGGGACCTTGAACGGTAGAAAACAAGGAAACTCACGTGACCCGAGGATCACGTCGGGCTCACCAATTGTAAGGTTGATTAGACCTTACTTCGCGGTTTCCTTAGTAAACGCGTGCTTCGGTCCTTTGTACTGCGTGGACCACCTGCACGTTACTCTAATGTGCGGCACTGCACCAATATGTTAACCAGAACAGTATTCTCCACGACCCGTGAGAACGAGAAGGCGATTGGGAGAGATAGTGGTTAGCGTGTATTTGGGAGCGTGCGTGAGAGCGTGCGCAAGAGCAACGGTCAAATGGCCACCGCGCTTGGCAGTCAGCGTTCAGTTAAACAATAAACGTGGTAAAAGTATGAACGAAGATGGCAACCGCTACACATTCATCACCGTTTCCTAGTCCACTTCCACACAGTTTGTTCATGTCTCCCCTTTTCATGATGCACTCCGTTTATTGCGACCGGGAATATCCGTCATTGCGGGCCATCGCCGTCTTCATAGTGAACCGTTCTCCTCATATTCACCAAAGTTCACGAGTGTACTCCCATTCATTTCTTTCATCTCTTCATGTTCATAAATTATTCCGTTCATGGAACCCCAAGAGGACTCCGTTATCCACAGCTTGCA
>STRG.4871.4
GCAGTATTTGCGTGAAAGTTCATGCTATGTGTGTGATGGGATACCAGTTATCCGTCCTAGTACTGGGACCAAAACGGTTCAGACGCCTGTAATTACACCGACATTCATACCAAGGACAAAACACCCAAGCACAAGCACCCTCTCCCACATTCTAGCTTATGGGTTATTTCGGTACATAGTCTCCATTGTTCCCAAATTTCGAAATCTTATCCAGCTTCTCTCTCGCTGCTTCACTGCGTTCGGTTTAAACAACGGTGGGGACCTATCTACCTCCATATTTGTCGTGCACGGGAAGTAGTAAACCTTGCACGCGCACACGTGCATTCACGTGCATTGCCAGAAGGGAGTGGCTTCATTTCACAAACACGCGCACCCAAACAGACAGCCTAACAGGTCTGCCTCTTCAGGGTCTGAGCTGGAAGAGTGTCTGATACCGTTCGTCACAGTTCGAATGCCAGCCCGTCGATCATGTTCGAGGCCGGAGTGCTGAACGGTCTCACCCGGATCAGCGTCGAACTCGGGAGCAGCAAAAGCCGCAGCGATGATGACTTTGTAGACCGGGTGAATCATTCGTACACTACGACCATTCTGATGTTGTGTACTCTGATTGTGCTCGGTCGTCAGTTCATCGGCAAACCAATGTCCTGTTGGACACCAAACGAATTCACCAGTGCCCAGGTGGAGTACGCCACCTTGGTTTGTTGGGTCACATCCACATACTTCATCCCTCCGAGTCAACCCAGCATTCCGGCTGAACTAGTTGTGAGACGGAAAGACTCCATACACTACTATCAATGGGTCCCATTCATACTGATGTTCCAAGCAGCCATGTTCTCCGTGCCGTGCATCGTATGGAGGCTATTCAATTGGCAATCTCGACTACATTTATGGACTATCATGGAACTGGCAAACAAAGCGGGTGATGTGAAAGAAATGATCGATTTACGCACAAACAATCTGAATTTTGTTGTTCGACATCTCGAGGATGCGTTGGCTATGCGACACTTGAGACGAAGACGACGTAAGAATCTGAGTTCAACTACCAGTTATTATCAAAAGATTACCTCAACCGGTTCGACCAAAGATAGTCCTGATTTCAAAGACACTCCTTGGTATTTCTCAATACCTCTAACGGTGACGCACAGATCCCGTGTTCCCGGTCCCAGACCATGTTTTCCACATTCCAGCAGCTATCTCGTCGGGCTATATTTGATCATTAAAGTATTGTACATATTCAATTCCACAGGACAGCTATTCCTAAGTGCTAGATTTCTCGGTCAGCCAACCGTATTCTACGGAGCTTATATGCTATTTGATCTGATGCATGGTGATCAGTGGTACAACACCGGCAATTTCCCTCGGGTGACATTTTGCGACTTCGATATGCGTCGAATGGGTAGCAATTATCATCGACACACACTCCAATGCGTGATTGGAATAAATATGTTCAATGAAAAAATCTTCATATTTCTCTGGTTTTGGCTGATGATAATCACGTTCATGAACATAAATAGCTTCTTGCGATGGTGCTGTCGGTCAACTTTCGAGTCAAGCCGAGTGTCATTCATTCAAACTTTACTTCTGGAGAGGAACGTCATCAGTGCAACTACCTCCAGTGGTACTTCTTGCTCATCTAGCTCCACTTATAAAGTCGTCAACAGCAATGAGGATACCTCACTGGGACAACAGTACCCATTCAATGGTGGACCTTTACTTGTTGACAGTCTGACAGAAGTCGACAAAAGGAACACAACATTTTTCACTGAGCAAGTCCTAGGCCAGGATGGCGTGTTCGTTCTTCGCCTGGTCACTTTGAATGCTGGTCGATCAGTTGCTGCTCAGATTGCTGAACAAGTGTGGAACAGATACAGGCAATCGATCGAACCTCGTCCTGCGTCAGTCGAACGAAGACCACCTTTGTCCAAGCTGGTATTGCCACCAATACCGACTCGAAGTTCGGTAATACCGATCGACGGCGAAACAGAACAACAAGTAACAGTGGAGACAAGCGAAGTGGGAGTTTCCACGCCACAGCCCGGTCCGTCCACTGGTACTTTACAACCAAATGTAAGCCCATTGACTACGTTTGGGGTTGCCTTCCGGGCTCGAGCACGACAGACACAAGAGAACCAGCAACATCGTGTAACAACATCACAGTCTTCCAGTACTCCGTACTCATCCAACTCCACTGAAACCTCGATCAAATCTGAGATTAGGGTGGTACCATATTCCGACGGACTTGTATGATGACAGCAAGAAGCACATTCCTTTGAAGTAGCATTCATCTGGATAAATAATATAGTGAGAATGACAAGAATAACAACAGCTTCCTCCATTCTTTTTTCACTTCCCAAGATTTGACTTCTGTATCAGTTCAGAAACACACAAACACTTTAAAAATATGGATTCGATTAATTTCAGTTAGGCGCAAAATAAACGCTTACATTTCGTTCTTCCTCACAAGGATACTTATCCGGAAAAAGAGGAAATTATAACACTCTTTGCGTTACAGTTTGTTTGGAACAGAAGTTGATCTTATTTTTTGATTTTTTTTACCTGTTTAGGTTGATGGCCAGTTTGTCCTCAGTTTGATCTCTCTCCTTCTCTGTCTGTCCGTGCTTTGTGTGTGTGTGTGTGTGTGTGTGTGTGTGTGTGTGTCTGTTCCTAACTGTTTCTCTACCTCATCCTCAAGCCGGCACACAAGCAAACGCACAAGAAGGGCAAAGACAAGCAGTCTTTTGCTTCAACCTTTTTACTCAGTCGTTCACATTCCTCCTCTGGTTCTGTCAATCCAGTTGTTGTTCATCACTTTGACCGATCCTGTCTATCATCTCATCAGCTCTATCGCATTTGCTCGTATCTCTCACAAATTCCGTCCTAGTGACTTGTCGATCAACGAGCTTTCGTTTTGTACGAGATGTCTCAGTTTGGATCT
>STRG.34299.2
CTGTTTCTTAATCTTTATGCAAGCTTTCAGTTTTATTGTGTCGCCTACTTTGACCACTCACACAGGCAGGATGATATTTACTGGAATTTGGCAATGATGTGATCATTTCTCGATGGCCATGTTCTATGTGTGGTAAAAAGTCGGCAATCGCTGCCCATAACCAAGACATAAAAATGAGAGACATTACAAACGGGCTCAGTGCCCCAAAAAAATGCTTGTGAAGTAGAGAACATACACTCAAAATGCTTGGATTGAATAGCAATTTAAATTTCTATCAGAATCCTCTGAGTGACAAAAGTGATGAAACCGCAGGATACAAGACGATGCCGCTTCCCCTTGTGAATCATCAAAACCGACAACCATTGCATCAGCTACCACCCCAGTCACAGTTGCAACAGCCGCAACAGCAACAACAGATACAACAGCATCAACCTTCGCAGTCATTCCCCGCTGCCATCTGTCAAAATAACCACTCACGTAATGATATACCTGAATCCATGGACAGTTCAGGCATTGGCCATGGACGTGTATGCGCTAAGTCGAGAATTTCATGCCTTTCCAAATGGAATTGCACCGCATGGAACTTGATAAACTTTGTGTGCACCTTTGCAGTGGCCGGGGTGGCATTAGCGATCTATGTGCGTCAGTTGGAATTGCATACTCAGATCACGCGGATTGAGAATGTTTTTACAAAGAACGATGAGACGAAACAAACGGGACCTGTGACGGATTGGAAAAGCTCTAAGAGTAGTATGAAACCATTGCCCGCCATGAATGTTGAATCATTCAAGCATATCTGTCAAAGCTTCGCTCGAGATTGTAACGAAATGCAGTTCTACGAAGGGAAACCCGGACAACCGGGGCCGCCTGGAGAGCCTGGAAGACCCGGTACGCCTGGCAAACTAGGGACTCAGGGTTTACCCGGTCCGCCAGGCGAACCGGGACGCATTGGATTACGTGGACCAAAAGGCGAACCCGGTACCCCTGGACCTCCCGGTATTCGTGGCCTTATTGGATTACAGGGACCAAAAGGAGTACCAGGAGATCCAGGACCACCCGGTAAAGATGCTCCTATTGGAGTCTGCACAGTTCCTTGTGAACGTTCTTTACTTGACACGAAGAAAGAACTCGAGAATGTCTGTCGAGTGAAATGCACGTCAAATGTTTAAGCTCAACCTCTGTGCACCTCTTCAAGTCTTTTCGGAAGAAGAATGTTCTGCCGTCAGTGGAGCTCATAATCAACCTCCTCACCCAGTGCTTGGAAAGACCCGGTTCATCACATTTTTCTCAAAATGTTCGTGGAAAGGATCCGCAAATCGAGATTACTTTTGTCCTCTTCCATTACGACAAAGTTG
>STRG.28661.7
TGTCACACACCATGGCAGCGCACATATATCTGCTCACAATTATTTCAGTGCTCAACAGTTCTACCACTTGGTGACAGCTTTCGCTTCCTGCTACGTGAACATGTGTAAAATGGAAGTACAGTTGAAGATGCTTTCCATTTCAAACATGCTACTTACATTTGCTTATATGGGGACAATATCGGGAACTGCACAAGAATGTACCAGTTTTTTTGACCAGCATTCAGTTGATCGTCCAAGAATATTTGCGAAAAACAACCTAAACGTGAAAACTATCTACCAGCCAGAAGTTTTCAAAGGGATTGAGAATTACGCTCAAAAAAAGGACGAAGCTGAAATGATCTCCATCATGCAGTACTGCGGAAAAGTTGAAATTATTGCTGGAGATGCCTTGAACTGGATGGAACGACTGTTGGACTTTGTAGTACGGTTATATGACGCACCGTTCGGATCATTCACAAAATGGGAGTTTTTAGCCTTGGTGGAGTTCGAACTTATCGTCTCGTGCCATTCGTTTTGAAATTGACTGGGAAGTGATTCCGGTTCTGATGTTTGGATTTCTACTTAGTCTACTGAAATGTACAGTAGTAGCTCAATACTGAACACCGTTGATTTGAGAGGAAAATAACGTTGAGGTTTTCCCTGAAGCTACATAGACCGATGCCAGTGTTCGTCAAAAACGCAATACTAAACCCCGAAAGGAACATTTGCTGCGGCTAAAATGTTATTACAGCCGTTTGGGTGCTTATTCAGCGAATATCAACTGGTTTATTTTACGTACATAGGCCATGTCGGTCGAGATGACATGCACGCATGAAGCACTTGATTGAAATTCTAGTTCGTTACTCACCCTTATATATTTACCACATAAAAAATGATGGAACATTTGCCCATTTATACTTCAGTAATTATCATAGTCGTTTTGACCGTCCTATATTGGGGTTTGAACTTGCACAGCTCAGCTTCCAAACGAAGCTCGGGGTTAGAAATTTCACAAATAAATTATCCAGATGACATTTGTTCTCTTTATTCAGCCTGTAATTTGACCGTTTCCCGCAGGTAGATCCAAACAGCTAAATATTCGTGTATGCCAACACCAGATTCGTAACACTTGGCAACAGTTTAAACATCGGCTTACCTAGTCATGAGTAAGTGTCTCCGGTCGTGTCATCAGACAAGTTACGTGAATTACTACTCCACAGATGTCAGTTCATTTCCTGAAAGCAGAAAGTGAATGAGTGAGCCATTTTATATCCGGTAGTCTGTCGAAATGAACTGGCACACTTTTGGCACAACTTACCAAGTTGCGGGCAGGTGCGATGAGCAAATGTTACTTGATCTGCTCAATCACATAATTTGGATACTACCGGGAACTTCAGTAAAATTACAGTCAAAAATCATCTGGGAGAGGCGAATTCTATGATGAAAGCTGATGCCAAGATTATTGTGAAAGCTCCCATGATAATTCATTTACACGGAGTTCACATGAATACGCAGATGAATACGTCATCAACTGTGAATCACGAATCGACTGCCTCGAAGAGCAGAGATGGGCATGGTTCCATGTTGAAATCGAGGGACGTAAGAGATTTCGTGAATGATATGGAGGAGACGAACAGTGGAGATTTTACTCTCGTACTACTGACCAGTTTCATCGTGAAAGTGAGCGGACATTTTATAGCTGTTAATAATGAGAAAATGGACGAAAGCACAGCAGTGGATAACTGTGGTATTTTACAGGACATTCAACGATCTATTTGTGCCCAGCTGGATCACAACTTCTACCGTTTCGATACGCGTGTGAAAAATCCGATCTACTTGCAATGTATGATACGAAATTTGTCTTCGAATAAAAATACGGTTCAGCTGGAAGTTTGGCTAGCTAGACAATTTGTTCATCTACGCTGTGCACAAGACACGGACAGCTGCGCCGTTCATTTTGTGCGCAAGATGATACTGTCACCGCCGGAGAATCCTCCGGTTTTACCGTACACGTTGGAACTGGATGCACACAGAATGGAAGTTTCAGTGCTCTACAATGGACGAATGAATACGGCGGGTTGTCAGTTGCGAACCAGGTTTCAGCACGTATTGTCGTTTGCATTGCTGAGTCTGTTGTTAATCAGCGATAACTGAGTGTAATTATCCTCTCCGAAACCGAAAATAATTCCTGGTTCATTCTGAAAGCGAATCTTTCTTACAGCGTGTGAGTTTTCACAAACGTATTTGTCCCGTCTATGGTCTGACATAAAATCTTAAACTGCTTTCCCCATATATACGAAGTGAATTCTTGGTCTCAAATTCCACGTTTTTTTCATTCATGGTAAAAAATCAGAACGACGTTTAGCAATCAAGGATTCGTAGAGATGTTAGTCGAACACAGATGGGTAGAATAGTACTTCTGCCTCTTGCCGTTCTTCAGTAAGTCATAAAATGTTTCACACAGCAATTTAGAAGCTTCCTTTGTGGAAACGAAAACCAAAATTTAAGGTCCGTTGCGCACCCTTATCGATTTCTAGACAAATCTACAACTGGTTAGACGCGGCTGTTTCTATCCGAATTGAGAACCAAAACCACCGTGCAGCATACACATACTTGAGGTAGAGGCAGCATAGTAAATGATTATGGAACTAGCAATGTTAACACATCTGATATACCCCGAAGAATAATACTCCGCGGCTGCCAACATATCACAAAATTTGTTCTGGGATTTCTAATCGAACCGCTTGAACCAACAATGTGACGGGCCCCGGTGGGACGCTGATTCTTATATGGAATTTACCACGATGCATTCTGTTGTGAACCTACCATTGATCGATCCTCTGACCGCGTTCCGCCCAGAACAATGTACTTGTTGGTCTGTTAGTCGATACTGAGCGCTATAAAATGTAGGCACGCACATCACCTTGAATTTGACCGTGCCACGAACGGTTTCTTTCAACCAAACAAACTTCGGCATTGCTGATTCGTTTCCCGCTGAGCGGGCCTGCTTGGCCGCAAACGATTGTAAGCACTCCTCACTTCTTCCAGATGTTTAACTAGTATACTCGCTTGCTTCAGTACGTGCGAATGAACGAATTTCGTAAGAAGCATATGCTGCCAGTAATAGCTTACACAACACGTTCATCCTAATGACACAGTAAAAAAACTACCGCTAATATGATTCACCACAATGTCTTCTGTTAGCTACTAGCAGCATACCAACCGTCAGTCATTAAACAAAACCGTGCACTAATCTATCGGTATTCGGTTCTTTTAGTGATACGTGAATAAATGTGGTACTCGGCAAAACATGTAAACTCCAAGAGTCAGTGGATCCAAAAGATCATGCAAGACCACGGGCTACATAACACTCGACAGAGTACATGGGGCGTTTGGAAGGAGTGCACCTCTGAGGTGGTGGACTACCGTGCCCCTTAGGGCATCTCCAATCTCCTTGGTCTCCATCACTTACCCAGCTCTCACCTGTGGCTCCACGAAGCTGCAGCATGCACCACCGGACACACCCCAGTAAACCGCTCGACAGGCGGGCTAAGCTAGGTTGAAGCCAACCAAGGTCTAAAAACCGTGGTGAGACGGTGTTCGACATGCAAAGACAGATACTCCTTATGGGCGGACGAGATCTACCGATCCAACAGTCACAAAGAGAAGCTGTCAAACCCGCCCGACCTCGTTTTGCCGGAAGAGGCGAGTGAGCCGCACAACAGGCCAGAGGCTCAGCTGGAACAACGGTGCTGCCCTGCACGCTGCACTTGGGTGTTCAAACGCTAGAGGTGCATCCTCGAACAAAAAACGCCTTATGAGGTACCGTCAACTCACTTCCTAATCTTGACTGTGCATCCGAGTAGTACAGCAGTCCCGAACCGTGCTGGAATCACCGCTTCGTACTATACTCCACAGAATCTCCATGAATAACTTTATTCGTGCAGCCGACTTATCCTCTAGCAAGAGTAAAGTTAAAGTATAACGTCCAACAGGCAGCTTAACCAAAATAAATTAATTTGGTCCAAAAGGAATTGATCAGTTGTACACCAAAATGCGCTATGAAGCGAATGCACGTGTTAATACATCTGTGGTGTCAGACATGCAAATGCCAGGTTTTGTCGTTCCATTTATGTTGATCTTGCGAAAATGACGTATAAATATGATAGTTCTGTTCTCATTCCACGGGTTGGGTCAAGTCAGTGTCATTACCTGTATTTTCCCGCTCCCAATAAAAAAATTCATTAGTGTTAATAATCAAACTTATCAGTTACCTTCGGCTGACACTTCTCTAACGTCAGTCAAATTACTTGTCGTAAAAACCTCTATTTCACGACCGGTTAGTTGCTATCTGAACAAGAAACTAGACGAGGCAGAGTAGACACAATGTGTGCGGCGTTATCATCAACTTCATCAGCCCTGCCAGTGTTTGAATTTGTATAACTTTGTATGTGTGAATGTGAGAATTGAGACAGGTGATGAAGTAAAAGATGACATCGTAACAGTCACGAGATCGAATCATTGCTGCTCGTGAGAACCTCATCCTTCGCATTGTTCGAAATATTTGCGAACATTTCTCCCCTCGATAGCAACAAAAATGTACGAAAATAATACCGTTGGATTGAAAAGAATTTTTCCTGGATCCGAGATCTAACTGATGCAAAGCATTATTGAAAATCGGTTGCGATAGCAATAGGAGCAACTGCGATCAAATGCGTATAACACATTGCATTCTTAAAGTTATGTGGACGCTCTTAACGGCAGATGAAGTTTGAAAAACAATTTAACACAACAAGCAACCAAAAATAGCCTGCTTTCACATTCGCATTTCATCCAGATCGGTCCTCAAGCTCTGTGCGCACTTCGGCTCCTTCAAGGTCACGTTTCTTAGGGTGTTTAACTTGTCGTTGTGTTCATCATTCATGCCTTGATCTGAAGCCACTAGTCTTGTTGACCGTTCGTTGAGATCGATACTGATCAGTGTAAAATCGACAAAGTCAATCACGTCACGTCGTATGTTGCGCAACAGACAGACAATAGTCGCGAGGGTATGAACGTCAC
>STRG.59853.4
CTGGACTGCGCTACTCTGCCGCGATCCATGGCAGGCGGTCGGTTCAAATTGCCCGCGAGTGTTGAGACTTATTCAAAGTAGATTTACCGTCACTACGCATTTTCATGTACAACACTGCTGTCGATGGTGAAAACTCGGAGGTCCGTGAAGTGCAACGAGGCATTACGTGCCTCCCAGTCGAATTGGACGATGCACTGGAGCTGCAGGCCCCGGAATCCGACGACGAAGCTGCCGAAACCTCTACGAACACTGTCATATTTGTGCCTGACGGAATAAATGCACAACGGTATCCATTCCATTTGTTTCGACGTACATCTGTCCCGATCAAACCACTGTACTCTTAAACGAGCAGTCGCCATCTCCTTGTTTGTACTCGATATTCGCTTGAGCCAATCCTCCTGCGCGATTGTGTAGACCTCTGCATCTCTCGATCCCACGTATTGTTTATACGCTGCTTACCGATGCGACAGGGAGAGAGTCAGCTTTCGACCATCATCTGTGTTCGAGCAAATGCGCCCTACTGGAGTCGGAATGCAGGTTTTCTAACAATATGAAAATGAGACATGATAGTTCAAAATATTGTCCCGAACTTGGTCAGCAAATTGACGCCCACTTTCCAAACAGCGCTGAATGATTGACTTTGTTTTCCTCATTGGTTTTCACTATGCAAACTGACCAACCTTTGGTTTCAAAAATGACATTCGACATATCACTCAATCAATCATTGTTGATCACGTGTCTTTTCGTTTTTTTTTACTACTCCCATCATTTGAGTATTTTTTCTTATTTTTTATGTCAAGAACCCCGAAATAACAAACATATTGATAAACTATTCCTCGTAGTTATACCCCCCCCGTACTCATCGCCTTTCTTTATTGAATGTTCCCATCAATATTCATCCTCATCGTTTACGTGCTTTTATGTTCGTACCCCGATTGGACTTCACCAAGACAGCAACGAAAAAACAATACTATCTATGTACAAAGTAGCCGAAACTGAACTGACATGCGCGTTCAAAGACTATAAACACATTGCTTTTACACTCCCACTCGCTTACCTTCTTTGTTGCCATTATGTGTTGTAACTCCGCCAAGTCACATCACAGACTTTTCTATGCACCTGAACAACGCGTTGCAAGAAATTTCGCATCCAGACAGCCGTTTCTTGGTCGCCAGTGGTCATTCCGTATCGGGACACTCCGAGGTATCAAAACAGTCGGATCTCAATGGCACATTGGAATGCAGTCAGACGGAATTACCGACTGATCAACCGTATCAAGGATCCTCCCGTCGTTCAAGCGATGGCAGTAGTCCATCAACGGGTAAACCGGGTTCGGATCTTAGAGGATCGGTTGGTCATCGACGACGTCAGTGGGGCTCGCATTCGGGAGATCGATTAGGTTCCGCTGTACCTACGGTGTCATCGGACACATTAGAGAAGCTGGTTCCCACCCTAAACACTGGTGGGGAGCGGAAGTCAAAATCTCGGAGTTCATCGTCGATCTCGTCAGGGAAGCGTCCGTCGAACACTCAGTCAGCATTGGCAGTCCGTGAGGATTCGGGTGTGACGAAAAAGCGAAGCGAACCGGATAAGGTCTCAAGAAAGGCTCTGACGGTCGAATCATCAAAGTCCACTAATAAATCCGGCCCTATGAATGGAGACGGGAATTCCATCTCACATGACGGTCAAAAAAGTTCTGTGACTGTTCAGAAAGGAGCGGAAAGCACGGCGTCAATTAACACAGGTGAAGCTCTTCAGAACAAGCCGCTCGGTAAACGTAAAGGACCCAAAGAAACCAAAGCTGTGGGCTATCTAATCGAGGCTCCAGAACGCATTGAACCGTTTGCCCCCGCAAAGCACCGTCCTACAAACATCATATACATCCGCTCGTTGGTCAGACCGTTTACTGCTGACCAGCTACGTCAAATGATTTCGGAACGCTTCGGAGCGGTCTCTGACCTCTGGCTGGATCGGATCAAATCTAGCTCCCTCGTCCGCATGGAATCGGTCGAAGTCGCGACTCGATGTCGTGAAGGTTTGGACGGTTGCCGTTGGCCTTCCATGAATCCCCACACTTTACACTGCGACTTTGGGAACGACGAATTGTTCAAATGGATGTGTGAGCACGGAAATTCCGGTGAAAATGTACCACCAAAACATCTGGTTTTGGGCGAAAATCCACCAGAAGTAACCGAACTCGAAAGCACTTCTATGCGAACAGCTAGTGCTCGTAAAAAACACGACGTGGATCCCAAAGAGCATCCTGTTCCGAAATCCAGTGATCGTCGTCCAAGTAAAAGTGAACGTGTGAATGAGAGTTCACAACCACCCCCAAAAGAGGCTGTCACTGCAGACGCATCTGATCCAAAACGTCGATACGAAGAGCCTGCCAAACTATTGGATGATTTATTCCGGAAGACCGCCTCAACACCGTGTATCTACTGGCTGCCGTTGCCCGAGGAACAGGCTCGCAAACAGGCCACTGAACGCGCCAGACTTCTCCGGACTAACCCGCCGACTACGACTCGTCCCTTATCGCGTCCTTTTACTCACGGACCATCAGGACCAAAGCAGCGTGCCACTCGAAGTCCATTCACCAGTCCCGTTGAGCAGGATAAGACAACTTCTGTCCCAGCTCGAACTTCGGGAAGTCGATCTGACGAACCGAAGACTCGTCCGACTCAAGGATCAGATTTAAAAGACAAAGGAAGCACTGTCACTCGAAAAGAGCTCTCTCCGGTCTCGGTTAGTCATGTGCGTCGAAGGAGTCGTTCAACTGATCTTCGACGGAAACGAGAGCGGGTATCCTTAACTCCACCGCGTGTGGCTCCATCGTCACGTCCGGAGCCTCGATTGCGGGAGCGTCGACATACACCTTCCAACCGACCTGTCAGGCAGGCGATAGCCAGAAAACGTGACCAAACGTCGCCAAGCCCTCCACGACCAAGAGTTGTAAGACGCTCAACAAGCACTCGTTCGCGTTCTAGGCGGTCCTCCTCCTCCGCATCATCTCGATCGTCGCGCGGGCCACGTTCACGCGGTCTTGGAGATACTCGCCGTGGGAAGGCAGCGCACCGGGGTTTCGGTCGCCCTCGTTCGCGTTCCGCTGGACGAAAACACTCCCCTGCTCGGGTACGGCGTTGAGTGACCAATGCGAGCTTGCGTCGGTGTCTAGCGTAGCGACCACTGTATTGTACATGAACTTCAAAATGTTTGTTTTTGCCTGTAATCCATTGGCAGTTGGTCGTTTACAGTCGATCATGTTCTTCACGGTTGACGACTATTTGTTTCAAGTTACCCAAATAATAAATACTTCATATCTGAATC
>STRG.55636.4
ATCTGCATACGCCGGCGTGGATGCTAGCGTTCACGGGCAAGACAAATTCGACGGAAAAGGCGCATATGAGACAAACCAGAGGGAAGGAAGTCTTGGGTGGAGTAAATTGAGACTTTTCTGGTCGGAATTGTTCCCCTGCACATATATGCCTGCGTTCGCGCTCCCGTATCTATGTGTGCATGTAGTCATATGTGCGCGCGTGTGAATCCCTCGATTGTTTTAGCTACACTTTCTATTTTGCTGGCGTACACAAACACATGATTGAAGATGATCTCACTTCAGACAGCTCTAGAGAGTTCTGCTCTTCCAAACTGGACTGCTACACGCGTCGGTTTGAACATACCTACGGTAACTATCTGTGTGACCTCATCTTCATTATCATCATACTCACAGTTGTCCTGCACATCCTCATCGTCGCGACCGTCATCCTTCTCCTCCTCCTCATCATCCTCACTCACCAGTGCTCTAACGTCATGGAACGCACGATTTGTGCCAGCTGGGTCCTTTTCCCATCTCACTTCGGATACTCGATGGTCAGGTGAAACACAGTCGGCGAACATGAAAGAGGCAAGCTGCTTCGTAACCACTACACCCGAAAGCAGTACCATTACGGACAAAGCCAGTTCGACGGGAATGCACTCTGACAATTTGAGATGCAAATCGAATCGACTTGTACATTCCACCCCAAATGTGCTAAAACACTCAGCCAGTGGCCAATCGGATCGAACAGTGTATGCTGTACTGCCTGTATTGCGATGAACGGCTCCAGGAAAATGACAGTATCCATAAAATCGATGCTTTCTTTGCCTATCATCGTGACTGCTTACAATGCGCACATTGTTCCCGTCTGCTTCAAAGTGGGGACGCTTTTATTTTGGATGGTGCTGCCGCCTACTGTGTGACCAAACGAACTCAAACTGGACACAGTCGGAATGCATCGTGTTGGCTTCAGATAACCAGGTCTGAGTCAAACTTAGTTTATTTGGCAGAGCGTGGACAAACTTGTGCCCCTAATTCGGATGCGGTTGGCGAGAATTTATCAAAACAAATCCTCGATCCCATTCCGGATCCCGTTCAACGACGGATTAGGACCGACTCGTCTGGTGTGATGCTTCGAGGATCAAGTGCTTCCGAACAGTGTACGAATGCAGTTGAACGAGAAATTCAGGAACTTCGCATATCACACCCGTCTACGGATCTGACAGACGGTAAAGATTGCAGTAATACATCTATTGCGAGTTCTACTTGTGAATACTCATGCCCATTGGATTTCTTGAAGTCGTGTGTTGACTCCGACTTGATGCCTACGTCTGATACCGCGGGGTTCCAGCCTGCCGTGCGACATCTTTTGTCTCCATCAGGAGCAATAGCGGATTCGATGCTGTTCAGCAGCTCTGTTGAGGAAAACCACATAGATCAGTTGACACCAAAGCAGAGCGATCTATTGCAGGAATCAGAATCACCAGTGGATAATCCAGATTTCAGTACCACCACAGGTATGGTTTCAAAATGCTCGCGCCAAATATCGTCGTACTCAAAGCGTGCATTTTCAGTCACAATTGTCAGAAAACAATTCGGACAACCTCAGAGCGATTCCCAATTATCAAGGCTCACCACTTTCTTCGAATGGTGTTTTTTCCCATGCTTGTTCAGAAATTCATGGGCCAGGACATCCGGTAGACAGTGTCTGGAGTGATTCATCTCAACCCAGTTTGAGCGAGCTGGAAAATCCGTTCAACTTATGCACTTCTAACTACGATCTGCTACCAAGCCAGTCGTTCATGCCCCAGATCAATATCTCCTCATCAACAGTAACCTCTCTATCACTATCATCATCCATATCTTTGTCTACTCTGACCTCGACGTTGTCGACACCCAATATACTACACACACATACGAACTCAGCAAGATCACCGTCTGCATCGTGTTCAAACAAACCGTGGATTCTCAGCCCCACTAGTTCGGAATCCGGCTTTTTGGACGGGATCAGCGAGGCCAGTTTGTTGGGTAACTTCGACCAGTTAAATACCGCACATTTCTATTCATATCCCCCGCATACGGGCACCTTTTTGGATAGGATATCCGGATTCCCAACCCAAGGTTGTTCATCCCTGTCTGCTTCGTTGGACACTACCAGTAGTGCATCTCCACTCGGGACATTCTGCTCCATAGATGAGCTTACCGATCCGACCGCTGCTTGCTTGCTCGACTCGGACACTGTGCGACTGACTCACATAAGTTTGCAAAGATCCAAACAACATTGCAGTTCAACTGATGCTCGATGATACATGGAGCTGTTGATAAGCATAAGGATCTGGAAATCGACAGATACAAACCCCCAAACAGATTGGTCATATGAAAACTGCCGACGGGCTCCTGCACACAAGTGAACACTTCGGAATGGGGAACACTGCCTGATCTAGAAGCAATGGGATTTTCGAAAACCAAAAATTTCTTTCTTTCTGTAGAACTGGTCGAAACTCCATGCGTGTCTTTTATTCGGTTCACTTTTCTGTAAATATGGGTGGCACCAACTTTCTTACTTCTAACGAAATATACTACTTTCTACCGGTTGATTTGTGTTCTTGATAAAATAGAAATCTCTTCAAAGAAGAGAAACAGACGAGACTTACTCGAATAAGCTCCGTCGTATAGATAAATCGTACTGCCCTCAGTATTCACCAGTTTACCGTCTTAACTGATCCTCTTTCTTCTCCGCCACGATCTCCTGTGATAGACCGTCTAGAGGATGACCTGTCCTCGATGAAAGTTGACAAACCAGAGATACTATCGTCGAGCAAACTCTTCGCAGTTTC
>STRG.11052.1
CACCACGTCAAGGTGCAGTCTCGTCGTAACGGCACCGAACCGTGAACAGTGGCGATCGTGTTGTCACTTTCTGTCAAACCAGAATGATTGATCGATGTGCGTTTGTATAGTTAGACTGTGTATTCCGTTTGTTGGCTATTAGGGCATTCTTTCCTTTCCCCATCCCTAAAGGTCCAATCCCTCTCCATCTTGTATATTCATACTTTCTAATTCAACGTGAAACATTGTGAGAAAGGCAGTAATCAGTGGGACTTGCTCTACTGTTTAACGCTGTACGATGATGATTCCACGGTTTTAAATGGTGAGTTCAGCTCTGATATTCTGCATGTTGAATAGTACCACAATTATTGAAAAATCAAGCTAGGTACCGAAAGCAGTTATAAGTTCACGTTCGTGTAGATAAAAACGGAGTGAACACAAGATACATGAGGTCGAGTTTCAGCTCAGCAAAATGTAAGAACACAATGCAAAGCGAGAGGAGTTCTCATCTATCAAGTTTTAACATGAATAGACGGAAATGACCGGAGGCAGACTTCGATGGAGCCCACGAGCACAATTCAACACCATATCATGTTAAGCTACATATTCGTGTCGTTTATGATAATGTCATTGATAGCAGTAATATTGGGTTTGCTAGGTTCTGACAAGCTTTAGGACGATCCAATAATCCAAAGTCCTCGGTTCCATTGGCAGAGCACAGAAGGTACTAGAGTTTGAGCGGGTTACCTTTGTCGGTTTAAATTCAATCAACTACGAATACGTTGAATATTTCGATGAACTCAGAGACAACAACCATTTCAACCTTCTGCAGAAATCATTCATTATACGTCAGCTTGGATCAAACATTATGAAAGTTTGAACACAGAAATCATAAACATAAGGTTGCATGACATATCACGAAGCATTTCGCTGCATCCTTACCAGTAATGCACACTGCGGAAATTACTGATCATCATCATCGTCATCGTACAGCGGTAAAGGGCAGGGCGAGCTCCACTGACCACTACCTTTCTCACCATCTTGCATGTAGCAATGAATAGATGAATATATAAGGTGAACAAGGAAGGGAACTACAGGAGTGGGAAAAGTTTAGAACATCCTAAAAGCCAACACACGGAATACACAGTCTAACTGTACCAATACGCATTGATCAATCATTCTGATTCGTCAGAAAGTGACTACACGATCGCCACTGTTCGCGGTTCGCTGACACATCCTTCAGTGCCTCCAGCCCAAGGGGTGGACAGATCTCTTGGACCCCAACCACGAAGATGTGAGGCACCTTCTTCTCCTAAGTTCGACGTACATTTTCTAATTCCGCTCTACCACGTCATCTGTTGACCTTCAAGTGACTTCTTCCACCTCCGAGGAGGAACGGAAAACATGGTACGGTCGGTGGACGTGCGTTTTCCATAAGCAGCACATGTCCCAACCAACGAAGTCTACTTAGCTGGATACGCTGTGATAGAGTATTCACTGAACTGGTACCCAATACTCGATTTTTGAGCTCACCATTGGTCACCCGGTTATTCCATCCAATTTTAGCGATACTGTGTAAACATCAATGGTCGAAAATCTCAAGGCGACCAGCATATTCCGCATGCAAACTTTTTATCTCGCAACTATACAACAGAACGGGAAGCACAGCGGCACAGCACACAGGACCTTACAACTTCGGCAAAATAGCAGGTCAGCGCAACAAATGCTTCAGTCCACTGTACACCGCTCAGGCATCGGGTATACGCACGCTCATCCCTATTACCGTGCTCCCATCTGTCGTCTCGATGCTGCTGGGGTAAGTGAAGTAGTCGATAATTGTTAGCACCTCCCCATCAAGCATCAAACTCGAAACCGTTGACGTCCAGTCTTGCAAAATCACTTAGCACTTTGAAGGTACAAAACTCATGCTGAATGGGGCTGCAGCTCTTGTGAATCTATCTAGTGCATGTTACACATGTTCCGTGCATTGAGACAAAGAAACAAGGTTGTTGGCATGATCTAAGTAATATGGCTTTTCACCATTTGTAAGTTCGACGCCTACATCCTGGAGGTTTCGCAAGGCATTCTCCGTTATCTCATCATGGAAGAAATTGAACAGGAATCGAGAAATGGGGCATCTTTGTCGTTTCGAATGGACTTGAAAGTTCACGAGGCCAGAAGTATGAGAGTACAACGATCTCAGTAGACTCAAGAACGTCTCTGGTATACCTTTTCGGTGAAGAGCACTGGATAGCGCTGTTCGATCAATTGAATCGAAGGTGTTTCTCAAGTCGAGGAGAAACATTAATACCGGTAGCCGGTGTGTGCGACGCGTCTCAAATAATTGGCGAAGAGTAAAAATCTGGTCGATGCATCCTCCACCTGGGCAGAATCCGGCCTGTTGTTCGCACGTGTTCCCTTCGCGAGCCGGTATTAGAGGGCGCATCAAAATCGAGGCTAGTGCCTTGGTGACCATCCGGATTAAGCTAATCCCACGATGATTAATACAATCATTGCGTGTCTCCTTCTTGAAGATGGACACAATCAGTGACTCGTCCCATAATAACGGAATACACTCCTCATTCCAAATGTCACGAAGTATGGTGGTAATTGATTTTATCAAGGGATCTCCTTCTAGTTTCAAAATAACTTGGGTAAAGTTTGTCAGGACCGGCGGCTTTTCGACGCTTTGTTGATCTAATGCTTGACTTCGCTTCCACTTCCGATGGGGGCTCAAGTGATCCTCCCCGCAGTTGTTGACGTCGGAATAATTACCTTAGCGCGCTGCCAGCTAAATGTTCCTTGGAACGCTCGGCCCAATAGTCAAGTCTTTGCTATTTGCCATGAATAGGCTACCGATTTCTGTCGCATATTATCTCACTGACCGGGGTTCACCGTCCACCGGTGTCACAAACAAGTTTGAACAGTCTTTGAATATTACCTGATGCAGCTGATACTTCCATTTCTTCGGCTACCTTGGCCCATCAGTTTTTGTAACACTTCTGAAGGCTTTTTATAACTTGCTTTTATAAATATCTTTATATCATATTCATGTCCTTGGAGTTCAAGAGCTGAGGTTTTTACTCCATTAGACTCAGCGACTCTTAAGAATTCCAATGTCTTTGGTAGACATCGGATCCGGGACAGCAGGTGAAACCTGCTGCCACGTTCATAGCCGGTTTGAAATGGGCTCAATGCTCGTCTACATTGTTGTTCGTCTCAGTTTCTAGCTCAAGTGATAATTTCTTTTTATAACTGGTGTGAACTTCTGAACCAGACAAACGTTGTACGGCTAACCGGGTTTGAGGCTGGCGTCGATGATCATGGAGCTGGAGCTATGATCACATTAAAACTGATGAATGATTCGACTCTATGTATGTGAACCAGTCGGATATACAGTTCTGGACAGAACCGTGCCCCCAGTAGCCTACTGCGATATGACCAGTTTGATTCAGAGTACCTGTAGAGTTAAAACGACATGTCGCTGTGCGACACGAGACGTGTCGGAAATTCTTACTAAACAGGAATAACCGATTATCTGTGCAAAACTGGAAGAGCCTATCCCCGTTATCTGTACTCTGAGCGGGTAAGGCACAACGCCCACCTAAGCAAGCTTCTGATGCACTTAGTTTGCCAAGTTGTGCATTCAGATGACCAGCTAGCACCACAATGTCAGAACCTTGGCTCATGCCAACGGAAGAGGTGAGTTCATCATAGAATTCATCCTTCTACGTGTCAGACCTGCAGTCTGTAGGAGAGTATTGTGAGACCACAAACCAACTGCACTTAACACAACTATCCTTTCAAAAACCAACTGCTTCCTGAGGTCGGACAGCACAGAAACTATTATTAACCGGTATCCATTCTAAAAGGGCAGCTTCAGCCTTGTCAGTCAAGACTACCTCTACACCGTGTTGACCCGCAGCTCTAGCTGCTTAGTCTCCTGAAGTGTGCAGGAGATACATTGATGAGATACCGGGGGCAGTTAAATGAATCACACTGTTCAAATCCTGGACACATTTTTCACTGAAGCAGCCTACATCAGTCGCCAAAGTGTCCATTTGTAAGCACCAGGCAGGCCTGCATGAGAGTTCGCATTTTAAGGGAGCCGAGGTTCACAGGCTGATGAGGCTTGAGAAAATGTGAGTTATGAGACAGGATTATATGCGACCGTGTTTGACAAGGTACCGTTGCTAGTATCGGGTGTGTTATCAGTGGGAGCATTATAGACGGATAGAATGGGCGAAGAAAGGTAGTTGGGGTCAGAAGACAAAGGTTGAATAAAAGAGAGGGAACTCTGAGCAGTAGCCCGCTTATCACTACCCACCTTCCTCGATGCAATGGGCAGCGCGGTCCTGATTATCCTGCGCTAAGGCCGACGCAGTATGGAATTCTTTATATTGGTGTAGTTCATGGGAGATGTTGGACGGGTACTTCTAAGGTGTCCAGCCGCAAAGCAGGAGAACGATTAGGGTTCTCAACCAAAGCCTTTAGTTCTAACGGGAACCTATCCGCAAGGTAGCGTGGTAGTAGAATGGAAGCCCATCTTCCTGGACCAGTTATTCTTCCACTGATTTTACCGACTGAGTTGCCAGCTCAGGTTGACCCCAGCCTGGAGAACCAGGAGACTGCTTTATCAGACCTCTACCCATTGTCCTTTCAGGTATGATCGAATCTTCGGTTTGAGGTAAGCCATCTTGTATAGCTCGCTGGGTCACTGAGGCGCGCAAGCCATCATACCACGTCCCGATGCAGTTTCATTGATAAACTATTGAATAGGACGATAAAGCGGTTCGAGGAAGAAATTGATCAGATACTATTTAGAACCCGAGGCCGATTTTTAGTCAAGAACGCAGGCTACAAATCGATCAGTCAGATGTACAGCGCGGAGTGCCTCGCCTCTATTCCGGTTTATCTTTTCATGCTAATAAAGCATCGATCCCACGATAAAAGAGGGAATAATATGTTCTTATTTCTTACGATACTCGAACCTAACACAAATGATTCGGTTCTGACCAGTCGTATTCCACGTTTCGGTGTGTGCTTAATCACGTAAGATCCATTCTCTCACAGCCAGCACCATCGGGCATGTCTGATTCATTCCATTGCCATTTACCTCCGTTGTCTGACTGGCAGTCTTGCGTTTCTCGTTGTTTACACGAATTCGATCTACCCCTCTATCATCTAACACCACTTCACGTCCTTATGAAAACCAATTACATTGCTTGTAACTCAAGTGCTGTTCGTGCATGTTTACCGGTAACTTTTCTACCTTTTAGAAAGCCGTGCCGTGTATGTTACAAACCCAATGCAATCCATTGCAAGTTGATGTGTGTTCTGGTTACCTGCCGAGCAATTCGGTGACTATCATTTCATTCATAATACTATCACTGCAAGTTTTGCAGCTGCAAAACAAGGGTGTTTTGAAATGGATTTATGTGATTCAGCAACTGACTACCGCTTACGTGTCTTTGGTCCAGAGATGACTTAGCAGTTTTGTGACTATTTGGGAAGTCTCTTTTGAGTTAACCCATTCAAATGAGTTCAACTACTGACAAGTCATTGATCCAGTTGGCTGCGTTTCATCTCAAAGACTGCAATGTTTTTTTTAGTTAAGTCAAAAGCGCTGTATTTTACCATCAAAATGCAAGGCTCTCAAACAGTAGTTTCATTCGGATTATTACGAATCCATTACCACTGGGACCCAACAGTCCGGATCGTCCTCGAGAGGTGGTGCGCTGGTGAGTCAGGCAGTTGGAAGCCAAGCTGGTGTTAGCCTAATGGTGTGGTGTGTGTGAATCATGAATATGCACTCGATGGATCGAGTCGCGATTGGAACTGGTTCAAAATAATTTTTTAGTCTTCATTGAATACATTGGTCTCTAAGAGAGATCAATTAATGAATAAAATCAACTTCATTTAGGAGTTATTATCTTACAAGGTGTAAAACACTCGCCACTTGGCAAGGAACCAAATCTATGCAATTGAGGTATCTGGTGAAATAATGTTCTCACAAGACTAAGATGCAGAAGCTTTGATAATCTAAATGCTACTTGTATACGTACATTCTGGATGTACGCGTGTCTGCAACATCCAGTCTGGTCACCAGGTGAAAACAACCCAACTGATGGTCGAAGATTGCACCTTATACAAACGGTACGTGGACGATATCCTATGTGTGGTAGATACCAAAGTTGATACAAAAGTACCACTTAACAGATTTTCCGCAGCCCATACAAATGTTCAATTCACTTTGGAACAAGGAAAGGAAAACATTCTACCGTACTTAGGTGTTTGTGTAAGCTGTCGAAGTGATGGTTCCGTTCAGTTATCAGTGCATAGGAAAGCAACTTGGAACGGTCAATACATTCATTTTCACAGTTTCGTACCACTCAAAGTGAAAAGAAATCTAGTGCGTTGCTTGGTTATTATAGCAAGAAAGATCTGCACACAAGACACAATAGGAAATGAACTTCGTTTTCTGAGGAGTGTTTTCCTAGAAAAAGGCTATCCAGAAAGGTTCATTGACAAGACATTGCAACGACATGAAGATAGGCCAAGACAGATAGTAGTTGAAAAGGAGCCCCTAAATATCCGTTTACCTGTCAAAAGGGATAGGGAGACTAAAGTTATTCAACAAAGACTAACAGGAGCAGTCAGTAGAACATTCTTCGCTGCACAATTACAAATTATATTCGAGTCTAAACCGATCGTGTGTTTTCGACTGAAGAGTAGAGAGCCAGATTCTGCAGCATCTTTTTGTGTGTATTCATTCACCTGTTCCTGTGGAACCAGGTACGTTGGCCGCACGACCAGGCGCTTATCCGAACGTGTTCGTGAGCACCACTCGACTTGGTTGAACACTGGAGCAATTGAGACAATTACGGGTGCAGTGTGTTCATATCTTGTTCAGTCAAACCCCTCGGTGGAGTTGATAAACGCTTTTCCCACCTATAGGTAAGTGTTTATTGTTCGGCAACACAGCGATATCGGAAAAGATGGTAGTGAGTTGACGTTTCGGTTACCGCGGGTAACCTTTCTCAAGACCAGTTTGCAATCGATTGCGAACGTCAACTCACTACCATCTTTTCCGATAAAGCTGTGTTACCGAACAATAAAAGGTTACCTATAACATATCACATGGCGCGTCGTTTTTTCGATATACTCCTAACGGATCTGGGATCTGATACATTAGCTTTTCGCACCATTTAAAAAGTCCGGGCCAAGCAATCTGGACCTGTGAAATGTCACATCTTAGCCACAGCCGAAGCCGTGAGCATTCGACTCTACAATCCTCCCCTGTGTGTTCAGAAACAACTTGTGCAAGCACTTAAACTTTCATGGTCCACTTCTTGTTCCCGAACACGTGTGCAACCACTCGAACATTCTTCACTGTGATCAGTTTCACACGCATACACACGTGCACAGACAGATTTGGTTGATCATTTCCCTTCGTT
>STRG.60479.3
CAGGTGGGTATTTCTGCAGTGTTTCCTTGCTTGGAATAAAGTAAGTCTTGACTGTCGTACCAATTTTTGGCTTTTTGTTACTGACGACTAATTTTGTTTATTTACTGATCACAATGAAATGGGGGAACTTCGAAGTGGATATTGTTTTCACTTTGTACTACAATCATGTAGGGTCTTTCGTTGAGAATAGCATAGGAAAATCCCTCATTAGGATGCTGAGGCTCGTATCCATATATCGTTCATTATTAACTCCCCTAAGCAGTAAACTTTTTGACGCGAATGTCTCTGGAGATGGACTGGTAAGGAGTAGGTATGTTTAAAATATTCACTCATGCACCAGCAAAGCGCGATGTTCTTCGAAAACTAATCAAAGCACTGTACCAATCACGGACTCAGTTCGTGAGAACTGAGTATTGTTGCATGCCTACGAAAAATGGGCTGATTTGTTGACGGGGAAGAATGAACATGGGTTCAGCAAAACATCTAGTGGGGTCAAAAAGGCTCGCTACAGAGAAACTTTGTGAAGTTTCTTTACCGTATAATTATAGCATTCCTTCACTCATAAAACATTTTAAAGAATACCAATAATACATGCGGTCTGGCTGCAATTCATGGTGTTTATCTCCATTCTTTTTTATTCAAGAGTTGATGAATACCGGTGAATATTGATGACTTTGAAAGTCAATAGAAACTTCAAATGATTAACATTATTGTCTAGTTACGTAGTATTGTTTTTGAAATATCGGATTTATCATTCGTTCCGGATTTATTACAAAAACTTCCCATCTATGCGTCAAAATGACGGAGTCGGATGTCGTGCAAATTCGGAACGAAACACAGCCGGTGGAATGGCAGCGTATACCACCGAACACCACACCAACACATGCCACATTGCTCCTGCATCTCTCGCTCTACTGCCTTCTGATGAACTTGGGCGTTTTGGTCCTAACTTTATTTTGGCGTCGCATACTCCATCATTGCTACCTTAACCGCATCCGACGGCGCCAAAAAAATGAACAAACGCATCCCTCTCTTCGAAACCTACTTCGTATTGGTCGCACTGAACCTCAGCGAAACGGTTGTCACACGTTTAAACAGTCAGCTGCTGAGTGCAGCATTAACTGTGGTTGTTGTTTGTACAAAACCACATGTTTCTGCCGGCGTGGTTCGTACTCAGAAAGTGAGTTACCAAAAAAGACGATTATGTCTTTATCCAAGAAGAATGAGACTTCTGCAGCTAATACATTTCCGAATCGACCTGAATCTATGCTGGATGGTCCTCCTGCGAGCACTGTGGCAGGATCCGATGTAAATTCAATATGGGCGTACCGGACAGATTTTGATCCAAGTCAGCTGTTCCTTATCCAATTATTGGCCACATTCGATATGCTGACCATTTTGGCGGAATACCTAATCCCAGCGGTGGTCATGTTTGACAATGTGCAAAATAGTATCAGCTATCGTACGGCCCTTAATCTAGGTTGTAGACTTACATTTATGCTTCTCACATTCTCCAAATTGATCACTGAATGGATCTTGGTGGTTTACGGGATTGAACGTATCCTGGTCATGAGACGATCGTGCATTCCGGAGGCTGGTGAAGGACGTGTCGGTGATCTCGAAGGTCAGAATAATCCGTACAATCGGGCCGCCTTGAACACTTTGAAATTGAAAATCGGCATGAGTTTGTTCATTGCTCTTTCATTTTCTGGGATCTGTAACTACATTTGGATGATTGGAGATGTAACACCAGTTAGATATCAATTGGAAAACGGTTCGGCGATCATGCAGCTGGAGCTGTCTTGTAGCCTACGACAAGAATATTACAGTTTTTATGTACATTTTCTCGTCTATGTGGAGTTTCTCTTGCTGGTAATGGTACCGCAAATGATCCTCGTTAGCAGTGTGTTTGTAATTTTGTTTTATTTGATGAAAAAGATGCAACACATTTGTAAGAGTCGAAGAACTGCCGGTAGAATGAATTCCAAATCGCCAACCAGTCGCACTAAAGATTTCGGCGAAATCTCAACAAGAAGTCCCTCCAATGAAAGTATTCACAGATCCTCAAAACGAGATCCAGTCAGCCCACAAATCAAAATTATTTGGAATGGATTCAATTTGTCCACCACCATGTTTGTGGCCAATGTCACCATTCGAATTGGTTTGAGCGCTGGCAAAAACCTGGACACCTTTGTTGCCGTATTTCTTAAAATTACATCTAATAAACCATTCAGTCATCCGTGTACAACACTTATATGGCCTGTAGTATGCACCCTGAATATGACTCTGCTGTGTTTATCACTGTGCATTCTTCGACGTACCAAGTCTAAAGGATGCAGATGAACTGTTTACAAGCATTCATTATGTGTCGATTCATGGTTTTATCTTTTTCATGTGCAAAGTATTTTTACAACTTGTGTGTATTATTTCACTGACGTCTCAGTTTCCATGTATCGAGACATATTTTA
>STRG.29861.1
GCCAAGGCCATCAGACATAGAAACCGCTCTTGGAACCAGTACAAAGCTTCCGGCAGCCAGTTAGCCTGGAATCGCTATACGAAGCTGAGAAACGAGACTGTAAGCCTTTTGAGAACTTCTAAGCGGGAATTTGAGCTGAAATTGGCCCAGTCTGTAAGACAACAGCCGAAGAAGTTCTACAGCTATGTACAGTCTAAAGGCTCAACAAGAAATGCCGTAGGTCCGCTATCCACTAAAGAATATGGTATTGTCACTGACGACCAGGGCAAANAACTGAACTGAACTGAACTGAACTGAACTGAATTGAATTGAATTGACATCACGATTGCGTTACACCGGCGTTGCCTCTGAGGCGTGTCGGCGAGTGTTATACGCTTAGACAGATCATCACTGTCATCTTTGTCCGTATCGTGCACGCGCAATTTCCACGGAAGACATAACATCCCGCANGTGTCGGCGAGTGTTATGCGCTTAGACAGATCATCACTGTCATCTTTGTCCGTATCGTGCACGCGCAATTTCCACGGAAGACATAACATCCCGCATATTACACGAGACGCTGGACCGGCTCAGTTCGGGACTAGCAACATCTGAAATAATTGATTGTTCTCTTCTTGAGTCACAAAAATGAATGTAATGAAATTGAATGGGATCAAAGTCTACAACCTTACCGCAAACAAGTCCCTGCCTGAGTGGGCTTCTCGCGCAGAGAAGCGAAAAAAGATTTCCAGAGACAGCAGTCTTACGCGGCACATTGAACTTATACAAGAGTTAGAAATGCCGGATTCTACAACTTACATAACTTCTTCTCCGGATCGTCAATACCTGTTCACTATGGGCCGTTACAAGCCTCGAGTTAAATGTTACGAACTGAGCAATCTATCGCTGAAATTTGATCGTTGTGTTGATTATCTTCCATATCGAATGCAGATCCTAAGTGAAGATTATTCTAAATTTGCCCTGTTGGAAGAGGAACGTTGGGTTGACGTCCATGCTGCAGGAGGACACTATTTTAAATTTCGAGTGCCGAAACCAGGGGTAGATCTCGCCTACTGTCCGTTCACATGTGATCTTTTCATCGTGTCATCAAGAAGCAGTATCTACCGCATGAACCTTTACGAAGGGAGGTTCAATACACCAATCAGCAATGAGAGACTCGAAGGCACCTCTGGTGGCTTTACTTGTTGTGCATATGGAAGAGAACATAGCCTCTTGATAGGTGCTTCCACGGCTGGTTGTCTGGATGGGTGGGACGCGCGAACAGGAGAAAATGTTTTGGGGATCAATGTATCATTGCATGCTCCCCCTCCAGAAGAACTAAGAGATGTATCTGGTTTTCGTAAACTCCCAGCCGGGGTGTCCTGTGTCAGATTCAAAGACCCTTTGAACGTAGCCGTCGGGACCACCGATGGAATGGTTTACATGTATGATATACGCCAAAATGGAAAGCCATGGCACACACGCGACACAGAATTCCGTAAGCCTGTGAAGACGGTGGATTTCCACGATGACAAACTGCTTGCCCTGATGCCCAATTGTCTTAAAATATGGCAAATAGAAACGGGAAATATATTCGTCGGATTTGATACTGGCAGGTTTGAGTGCAACTGGATGCACCACTTCAGCAATAGTGGCTTGATTATGATTGCTACAGAATCTCCTAAGATCGCCACATACTTCATTCCACTGTTGGGCGAGGCCCCTGCTTGGTGTAGTCATCTGGATCAGCTGGTAATAGAATGTGAACCGGATGTGGCAACTATGTACGACGGCTACAAATTTCTCACCAGACAACAGCTTGCTGAGTTGGGTATGCTCGAGCTCATAGGAACCCAGTTTTTGAGGGCTTACATGCACGGATATTTCATTTCAACAAAGCTCTATGAAAAGGTGAAAGACCGATTGGGCATACTGTCCAGTTCAGCAGCAAGTACTGCATCCGAAAAACCAAAGGCTCTCAGCGTTCCTGTTGCCGTAGAAAATGGTGAGGCAGCTGATGAACTAGATGAAGCACGCGCTGATGTTCGTTTCAAGAAGTTAAAGGATCCAAAACTCTACTATAGCGCGAAGAATGAAGAATCAGAGTTAATGCGCATACATCAATCGCGTTTGACGAAGAAACGGCGTCGAAAGGAACTCAGAAAGGAACGCGCTGAACGAGCCCAAGCACTGGTCGAGCGACAATAAACACTTTGCATATGAGAATCTGTTTGTACATATGAATTGGCATCAAATACACAAAATTATTTAATATTTTCCTGATTTTCTATCCAAGAACAGTGCAATGGTTTTAAAAAGTGAAAATGTTTTAGGCATGAACAGAGGTCGTCGACGTGGAGGAAGTTCCGGTCTGGCAGGCCTGAGAGACGGTGTCAAACGCCGTTTATTTGATCCACACCTGGTTCCAACAAAACCCGATGCGAAGTATGAAGTGAATCGCTTAATACCGCTACTCTGGGATGCTCCGGAAGTCAGTAGCCGTCTAAGTCAGTTACGAGGTGGCGATTTCGACGACAAGATCCCTTGCTCGACGACGACTCCAGAAGAAAGTGAATTATATGGCAAACTTTTCAAGACTAAGGCCTTGATGGAATTCGCCTTCCGAACAGGTCCATTCTACCATCCACTGCCTGAGGTACAGGAAGGAATCGCAATGACCCGTGCCCTTGTGGACCCCCATGATTCGGAAGCGGATAAACCCAAAGAAGGCCCAATTTCCACCCTGCACCTTATTTTGGCGCGTAAGGAAATCACTTTTTGGTCTTCTGACCAATCAATGAAGAAATTATATGACCCTGATTCCTGGTATCCGAAAGAATTAAGTCTGCTAACCAAACGCAGCAGGCGACAATTGGCTACCATTCGTAAGCGCAAAAGACTTGCCGTACAGGCGGCTTCCACGGACCTTGGTGAGCTTGTCTCTGATCAGTTAATTGCTCGGGCTGTTGAAACAACTGGAGTAATCGAAGGAGAAGAGCCAGCGGAAGAAGTGGTCGACGCGGCGAGTGATGCGGATTCAGACGATGCTCGATGGAACGGGGAGGTCAACCCGGACGCAGCCGACCCAGAAGAGTTGGACGAAGAAGAACTGGACAACGATTATTGTCAAAACTACTTCGATAACGGTGAAGCCGATTTCAGTGATGATAACCTAGGTGGAGATGATGACGATGGCAACGCTCGATATTACGATTAACGATGCACTGTAAAACCTTGTTAAGTATGTTTTTGTAATACCAACTTTCCATCCGGACTACTTCATTTGATCTTTGTATGCACCCCATAAACAATCGTAGCGCAATACCATCGGAAATTTCTGTAACCAACTAATCGTGGTGATTCTTCACAGGGATGAAACAGCTGTACAGTCTGTAAACTATTTCCAATGAAAGTCCTTATCGGCTTCATTTCGGTTTTTACTGCTGTCTAAATTGTCTGTAGCCAAAAATCGTGTAACCGCCGTGGATCAGTGGACAAATTGAATGGTGTGTACTCTTGACCGGATAATCAGTGATACCATTCTGTACTACGTTTTTCTATCACGAACGTCTTCCAAGCGGATTAATAAACGTACCGAGATTTCGATACTGTCATGAGGCCCATGGTTTTTGTGAATTAGTTTGCTGCATTGAATCGATGCATTGAACATGGGATAGAATTGACGCGTCAAATAAAAAATTACCTCATTCACGATTGGGTTGCTCTTTCGCCTTCTAACCTCTAATATGAATTGGTATTTTCTCTTCGGTTCCATGGTTCTACTCTATGATATATATGAATTTCAATCATTTAGATTGCATTGCGTGGATGAGTGATATGGAATGAGAGTAATAAAATGCATAATTTCAGTTCGCACTGCGCCAAAAACGTAAGCCAGAATTGTAGCATTTAAAAGGACCTATTATTTTTCCATTCTATGTGAAGCCTTTTTACAATCAACCTAATAATTACTTCTGAATTTGACGTTGAACTATTTTCCCCGGGGTTACCCTTCACATCAGTCGACGCGGGTGTTTTTAGCATGAAAGTGTCTGAGCGTCGACGTTTTTGCTTGAATGAGAAAATGACACATACGCATGCCACAGAAACATCACACAGAAAGAATAATGTGATAAACCCTACCCAGTTCATTGCAACCATAAACTGCTAAATAACCGTTCAATCTATTAGGTGCACATTTAATAAATATTATTCGAATTTCATCTTTATTCCAAGACCACTGGTACCAAGCAGGCCTCATTCCTTCCGCTACTCACTTAGTTTATCGGCACGACATACGAATTACCTTTTCAGGACGTATACCAAAAACTAGATTTGCCGATAAGTCACCGGTAAGTTTCCGGTGAGACGCGTGGACG
>STRG.31158.2
CCCCCCGCTTCTTTTTATTCTCGTTTCAGCTCGGTGAATCCGACAGAAGATCAAAGATTTCCTAAAGAACCCGGACAATTGGGCTCAAAGCCTCGAACCCGTGTAGTACTTCAAGACATCTGATCCGAAGCAAGGCGCGTGTTGTGACTTTTTTTCAAGGTCGAGTGGGGCTGCGTCTTTTTCCTCTCAGAATGTCGGAGCCACCTTGACTTTACTCCGTGTAATGACGGCACGTTACTCCGGAACACCGGTCAGTCATGATTTAACGGGGAGCGAAGTTTCGAACAGTGACAGTCTGATTCAGGAGTTTCAAGAGTTTGAAGCACAAGCTTATTCGGGTACTCTTTTTAATGAACACGATAGAAATCCCTCTCGGTCAATGGCTATTCAACCTTCTGCGTCTTGCATACCAAATCAAATCGGCAATCACAGCGTGGTAACACCTTCGAAAATACGCACTCCGCAGCCACAAAAGAGCGTCTCAGTTGAAGATCCCTCCAAGAATAAGTCTGTTAAACCACAAACTCAGCACTCGGCACCTTGTGACTCCTTAGGATATCAGAGAATATTAGATATCGCACGTACGGACTCAATATCCGGATCCGGCCCGGTTGAAGAAGATGAGGATAACTCCCATGTCGAGGAGGACAGTCTGGATGAAGCGGAATGCTTGGCATCAGCGTCAGCATCGTCACATACGAGAAACTCCGGCCTTAATCCATATCCCCGCTGTGAAAAATCTCCTAACCATCTACTAACCTCGAACTCACAGCCGCCCGCTCATTTGCCCGAAGTCAGAAGCAAACCGCGCATTGACAGCAATTTTTCACATAATAAAAACGCGATGAAACCTTCCCCGTCTAGTATGGCATTTTTCGCAGTCCCGGACTCGGCTTCAAATGCGCACACGGGATATTTAAACCAAAACATGACTGTGCAGTGGTTTCCCCCCGCTTTATCTCATTCCCAGTCAACACCCCGATTAAATCCGCAGTCTGTCCGGGCATCCCCATTCGAACATCCATATCCCCGAATTGCCGAACGCGACTTCTCAACTCCTATTAGGCGCACGGAATCTGCGTATCTTACAACAGCGAAGCCTGTCGTTTCGATTGACGAGAACGGAGAACAGTTAGAGCTCGTCAACCCACACCCGGTTTTGCCGCATGCCAAAGAGGACCCGATAGAGACACACGATCTGGTGGTTGCCGAAATGGCCGCACAAGGTGTGGTTTGGACACCACCACGGAATGCTATGGACCGTCACAGTCATTCCGGTACTTTGGATGCGTCGCGAACTGCAGATAATGGCCGCTCGGCCGGAGACACCCGATGGTACTCTGCCGGGATAGAAGAGGAAGAAGTACTCACGCAACCGTCTGAACGCTGGACAAGCGAAGAGAAAATGCACGCCGGTTCTGATTCTTTTATCAGTGGAAGTGTACCTATCAGTGATATGAATAACCGCAGTCGAACACGAATGACCCAGTCCGGCTCTCAGCGAACGATAAAACCGAGCACGCCGTCCAATTTGTCGACACGGCCTCCTGATGTTACTACTTCTTCCGGACTTTCTCTTTCCACCCCCGGTACACGTGACGCGAGGTCAACTTCCGGAACAGATGTCCAAAATCGAACCATGGCGAATGATTCCACAACGAAAATAACAGACACGTTAATGCAGGTCAACGATGGGGGTCAAGCAGACCTCAAAGCTCGTTTGGACCATGAAATTGCCTTACGAAAACAGCAGGATGACTACATTCGACAATTGCAAAAATACTACGACAACTTGCTTACCAAGCATGCACTAGCTGAGGTGACCATCGACCAGCTGCGTATGGGCTCCAAGGTTCGATCAGAGTCCGAAGACCGTACCCATTCCTATTCCAAATCGCAACGGCCATCCGATCTAGGTCTCATAGATCGGTCTGCACGATATCAGTCCCAGCCCATATCAGTTCTGCCGAATCTTAGGCGGCAGTCAATGATGTTTGGTGCGAGCAGCGAACAGCTACTGGCTTCTGGACCGCAGTTACGTTATGCGTCCACTCCAATGCTGCTTTTCAATGCACAGCAGCAGCAACAACAACAGCAGCAGCAGCTCGGGCGATTGCCTGTCTCTCGGGATTGGTCATCTGCCCAAACAGCAAAACCTCACGTGATCGAGGACCCAGATTGTCATGAACGTACTGGCGGGATTGGCATTCGTCAGATCGACTGGACTTTCGGGAATGAAAAGTATGCTAGCTCTGAACATTGTCACACTGTACATGAGGAGGGAGAACCCAACTACTTCAATTTCACCAAAGTAGATACCCCACCATCCTCGACCCGAACTCATGTGCAGCAACGCTCGTCCAACCCAAATGTACCGTCGAAGTCCGTCAAATCTCTGGCACCGGCCGTCCCACGGGATCTAACCGATTCACGAACACGTGACACATCACTCGCATTCCAAGCGGCTCGGAATCCCCCGAGCCAGCATCAAGATTATCAGCAGGACCAGCCCGCCATCTCTCAGCCTTACAACCCCGAAAGACAAAACCCCATTTCGGACAACGATGTATCACTCAGCCCTGACGAGGTGCACTTAGATCTGATGACTAACCTCATGGAAGTGAGAGCCAAGCTGGATCACATTAGACTCCGGTTGGCAGATCGTGATGGTTCACTGGGGGAATCAGATATTCGCTCTATTCGTGTGCAGTACATACAAATGAAAAAGTGTTATCATTTGGCAAAGCGCCGATGGACTGGAACTGTCGATTTCGATCCGAACCTTACCCTGGACAAAGAATTGTTTCAAGTTCGATTACAGTTAGATGATATTGAAGCGTGCCTGGAGTTAGCCGAGTCACCGACAAACGAACGGACAAATTTCACCGAGAAATCTCAGCTGGTCCACAACTGTGGTCGCAACTTTGCCACTAATCCGATGTCCTTGATGGGATCGAGAGCAAAATGTACGACAGTGGTGGACAGCGGAGTTCTATCCTCACCGAGTCGTTCAGATAGAGATCAAGATTTGTCCAGTTTGTCCAGTTCACCGATGACAAAAGACAATTTACGTGCTTTCGAAGACCTGTTCGTTGATTTAATGGATCGATACAATAAGCTGAAGCAAATGGATTCAACGAATACTCAGGCGAGTCGTCTGTACCACATTATGAAGCGTTTGTACGTCCTGGCAATCACAGCCAACGGGCACTCGAGTGTCATTCCAACACCGGAAGAATTGGAGTCCGTGTTCCAACTGGACGGGGATACACAGAAACTGAGCGAGGATTTGGAGAAATTCATCCGTACGGAGCGTGAACTGTCGGCATGTTCGAGCTACTCCAACGTTTCCGGTAGGAACTCGTATTTGGATTGTGCCCCACCACACACGGTCTCGAGTTCTGTAAATAGATCTCGTGTTGACCACCCACCCGCTCCTTCGACATCTGGCTATGTGAAAAATACAAACATATCCAGACGAGAACACAACCCACATAAGCCTACTGGGTCTTATTCAGACGAGTCCAGTTCAGCTCAGGATAGTGGTTTATCAACACCACCAGTCACTGAACAAAGAACATTTCGGGATGGAAAACCTACCCAATGTCCAAAACCACACCCGGTTCCAGGAAATTCCAAACTACATTGTATGCCAATCAACGAATCAGACAGCAGTCCGACAGCCAAGTCGGTACCGACTTATAGTACTCAAGGACATCCGTCTGACAGTGGTCTTCCTGGTTCACTGCCTGCTAACAAAAATTCTTGGTCCAGTCCCAATGATCCGTCAAAGTTAAAGGCACAAATGATGAGCCACAACATTTCAGAATCACAGGCGCCAGATTATTCGACCGAGGCACCACATGTGGATGATTCGACGAAAAAACGCATGGAAGCAATAGAAGCTGGTATTCGTTTTCTTCAACAAAAGATGATAGAAGTTTGCAACCAGAAGCAGGCATCATCTACCCCGTTTGGCACTCCACCTGTGAACAGAAATCCAGAGACTTCGTCTCCATGGGATTCCTCTGATATGACTCGGGATCAGTCAGCAAATCCTGCTCGTAGTGCTAGCCGATCTGGTCACCAAAGAAAACGGCGTCCTTCGGCAGCAAAATTTCCGACCCAGCAACAGGAACAACAACATTTATTGGACCACGGCCGTGCACACCACAGTGATGATTCACATAAATCCGTGGTCCATTTGTCATGTCCTGTCAATGACCACTCGATAATGGAAGGTTATGGGAACCGTCAAAGACCGGAGACAGACAATCGCGCACCTCTTTCCTTCGATACATTTCCATTACGATGCTATGGGACTACGTACGGTCGCTGGGCAAATATGCGTTCCACCAATGGTTTCGATCCGAGCGCTGAAATCCAATGTACTCCTGCAAACGTTGTTCGTCCACACACCCCGGGTCTGTACAAGCATTGTACTTCCCAATCACGCTTTCACACGAGGCCCAAAAACCGCTCACCGGCGGACGTATACAGTGACGATGATCAGCCGGAATCACCAGAGAATGATGCCGACCTGGACGAAGTCTCCGAATGTACTGATCCAAATACCTGTTCGCCTCATGGTTCTGATTCCCAGGGTTCAGAAACGGATTGCTTAGAACAAGAAGATGTTTCCTCCCATCCTCGTCGTGGGTCTAAGCCTCGATCGATTCTACGCCCAAACTCACTCAAGGCCTCTTTCTCATTTAATGGGCGTCCTCCTAGCGATCCGAATCGGTTTTCTCGTCGTTCCACACAACCTTGCTATTCGAATTTCGATCGAGCTATGTCGGTTGCTTACGACCTTCATCAGCTTCCTCCTCAGTCCGCGTTCGTAGTCCCGCCACATCACTTCGGTGGTTCCATGCCCGTGTTAGTCGACCCACACGAGTGTTGTGCTGCGCACACAGCTAATCCACATAATACTCGACTGGATGCTCGTCAGCAGAGTCGTGCACGACCTTCGGAATCCATGCAACCCCCAAGCGAATTTTGCCGACCACCACCACCTAAACCAGCCTTCTTTGCCGAACCGCACTTGGTTAGCACCTGCGGGACATGTGGTGGGAGCGGTCGTGTATCAGCCCCATATCCAGATCCCATCCGACGTCCGCTTGTGCCGAATTTGACACCAGCAGGTGTTTGTACACGACGTGTTTTGTCTTTTGCCAATCTCATCCAAGAAGGGTCTTATACTAGGCCCATTAATCAAACATGTATCCGGGAATATACTGAGGTTGGTGGCCGACGGTATACTGTTCGCGAGTTGGCTTGTAATACACAGCTATCCGGTTCAACTCCATTCTCATTGAGAATTCATCCGTGCTCCAGTTCCTCCTCGGCTTGTGAGCATTTCAACATGACACCCTATTGTAGGGCGACACACGGTTGCCAACGACAACAGCTGATGGACTCATCGGATTCCAGCAGCAGCGGCGGGACTAGTGCCACTGGGGTTTGTGCAGTCAATAAACCAACTGCATCTTCTCCCCAATATGCTCCGGATAGATCTATGATTGGAAACCGAAAATTCCCCCCTATTGTTCGTGATGCTGCCCTGAGCCGACTTTTGACTGCGGCCCATTCGGTCACGGCTCTCACAAGAGGGATTCGTAAGAGTCTGGAAGACGTATGCGAAGGAACAAATCTCATATAATGTAGACGTTTTTTAAACGAAATTAATCTTCCATTTCTCATACACACTTGCATATAATTTTCTTGCTGTCGTTAGTTAAATTCATTTTGAGCCCTTTGAATCTTGTGGTTTTTTGTCACCCACATCGTCTTCTCGCATAGCCCAATAGACCGGAAATGCATACAGCTTGAGTTCAATCTGTGATCTCTTCCTACTCGTCTTCTGTGAACCTCAGCTGTGCGCGTTTTCTATAGTACCTATTATTTCATCCTCTTACAGCTGTCACTGATCAGTGGAAGCAAAATGCTCTTGTTTTTCTCCTCAACAGTATTTTATGGTTCATTTTCCAAAATTTTTACCAATTTTGTCAGACAAATACTTCCTGTGTCACAGTCACCTTACGTCTTCTTAAAACCAGAAATAATGTGCTGCGTCT
>STRG.24456.1
CGTCTAGAAATGCCGGGCTGCCCTGGCCTCGCGTGGTTGGCGTCTGGTTTATGTACCAAAGGTCTGAAGGCTACAGAGGTCTTTAGGATATTGAGTGAAATCGAAAGATGGATGCACACCGGTTTGAAGCGTGAAAACGCAGAGACCATAATAAACTGTCTCTCAGCACTTTTGCCTCGCGCGATTTCGGTGCTTATCAGCCATAAAGTGATTTTCACGTGGGATCATTGTGCTGTTTTGTCGTCTCTTTTGTCTGCCTTGTTGGATTCAAAGCGCTTCTTAGGAAAACTATTAACTAAAGAAGATGCAATGTTTTGCGAGTTCGTACTACGTGGGAACTCGGTTTTCCTAATCGACGTGCTCGTCCAAATGCTGAATTGTGATCATCATAACGCATTTGTGCAGGCAATATTCGAGAGAGTACAGAGCTTAACTATGCGTCACTTTACCCATCCTCAGCAGGCTATTAGACTTTTGATATTCACCAAGTGGTGTTCTGCGCATCAAGGCTTACCGGTGCTTCAGTTTAAAGATCTCTTACAGAATCGAATCAGTTCTGCTACTGTGGTCGAGTGGATCAAAAAGAAGATACCAAGCGTCTTATGTGGTGGAGTCCTACAAGCACAAGATTCAGATGAACTACTGCAATCGTTGTATGAAAAACTCAGCCTCGAGCAACTTGTCGATCTGTTAAACTGGGACAGTCAGATTGTGGATACAGTGGCAGAACGACCAACGTCTTGCGCCTCATTTAAGAAGAACCCAGAGCAACTCATACGAAGTAACAGGGGTGAATATGAAAAACTAAATTTTCTCAAAGAGAAACATCCGGAAATTCCTAGCACGTTTCCCTTGGTGGAGTCGATGGACTTTGACCTAATCGAATCTCCGCCACATTGGCTGTCGGAATCGATTGAATCGTTCCTCAGTGAAGTGCAAGCAGCATCAGAAGCAGATCCGGAAGCTGTGGCTACGGAGACCTCTGCAAATGGAGGTATATCTGACTCAGCCCAGCTAACTAAACATGAATTCACTGCACTCATGCCTTTGCTTAAACGTAAGAGGAAACGTACTCATTTAGATACTAGTCTTGGATCTAGCTCGAAATCACAAAAGAAGCGCAAGAAGTCTCAATTAACGATCGAAGCTGATCGGGTGACCATTGCTTCGCCAGTGGCTAGTGGCAATTCTACCTCGCTTGAAGAAATGAACAAAACTAGCCCTGAACCATTTCCTCCCTTCAACAGCGACAGGTCGCCGTGCTTGAAATCGCCTGCGCTGTGCGTGAACACTTATCCGCCTCCGTTGCCTTTCACGCGTATTACTTCAGGGTCACCAAGTACAGTCACCTGTCAAGGTGACAGGGTAATGGAACTAGCCACGTTTCAAACGGAGTCGACTAATGCTTTGGAAACAGATGCGTCTATTGAAAACTTCTCAAACAAATCTCATGCCGAAACGATTGCGCATTCAGTTTGTTTGTCAGCTGAGCGTCTGCGAATTGGAAGTTCAGTGAATGAGTCGCGGACCGAGAAATCAAGCACTATCACATCAAATAACAAAACACAACACAGAGAAGTGGAAATACTGCCTTCTGACCAAACCACTGTTTCTGTAGTCATTCAACCAAACATCAGTATCTTAACGGCGAAGCCAATTCTCGGAAGTACTCCGGTCACTATGGAATCGACCAATAAATATGCTGAAAGTAAGGGGACTAAAGCACTGAATTCACCTGTGGTTGTCCGTGTTCTTTCTCCAAAGGCGGACGCTAGAACGCCCTCGGAATCGCATGCGACAGTATTCGTACCACTCAGCAGTCCCGATGACTCTTCCAAGGGTCAAGTTCGTAGAACTCGGACTGTAAGCCAATTTCCAGTAGATAGTACCCAACCACATGAAAACAAAGTGAGTACTTCCTCACGGCAATCAAAGTCACCCGAAAGGGTGTTGGAAAATGCAGTTGAAACCATACTCCCAACGAGACCTGAATTATCTCCAACTTTTGGCCAGGATCATTTTTCGCTGGATTCAGTTACCGAACTGCCAGCAAGAAACGAAATCGATCATGGGACTTTGGAAGGGCTTAAGTTCGGACCGTTAGACAGTTTATGTAAAGGCATAGAATCAACCAATCTCAGAGAAAGTGAACCTTCAAGTCTAGTTCCCACAGATGCTCACAAGACACCAGCAGTAAGTCAAAAAGCACGATCTTCCACTGGTGAAAGATTACGACAGCAGCCTCAGTTAAGTTCGCCAAGATCTGCACCAGATTCACTGGGGTTTTTGTGTTCGACCACCGACTGTGAACAAAGAAACAAAAGTTCCATTTTGTCTCAAAGTTCGGGCCACCAGATATCAGTTCGAAATGCCGACCACTGTTCATTTGTACCGTCCCCTGCACAGAACAGCCCAGTTTGTTTTTCAGTGCCCACTTGTGATCACAGTCATGTCACTTTCGGTGCTGCGATTGACAGTTACGGTTCTGATTTAGCTACACCAACGAAGTGCGTCCGGAATTCGCGCGAGCACCAATCTCCTGGTCATCTATCGTTAACAGAATCACCTTCAAACACAGTGGAAAAGAACCCCGTGATAAGTTTGCCTTCCTTCAGCTTTTCTCGAGATTCCGACAAATCGGTTTCCGAGGCATCATCCACGAGTTCATTATTGGTCGATGAGCATTCCAACACAATTCCGTGGTCTCTAAGAAGCTCTAAGAGAGCAGGCGGTGATTCTGCCATATTGTGTACGTCACGGGGAAAGCTTCCAAAAAACAAGAACGTTCCTACTGCGAAACATCTGTTGGATAGTCCCGACAGAAAGAGTAATTTTCTACGATGTGCTATGACATTGCTTTCAGGGCCTCTCGGTGGTCAAGCTGCAGTTTTGTCATCTCTTCAGTCGACTCCTCCATTGGTAGGAAGAAAGATTACACATAAAACCGAGTTATCAAGTCCCAGGTCCTACCCAGAAGCTGTTCCTGTGACTCCTGGAATAAACGGCATTAGTCCATTATCCAAAACCAGCAATATACTAGATATTTCTGAAAGACAATGCCCATCGTTACAAGATGAGCAATCTAGCGCATCATCTAGTAATTCAGAACATTCTGCAACCACTTCTCCGCCTGTGACTCGCAGTGCTGAAAAACGACACCTGCTTTTGAGCATGCCTACTCCCGAAAAAAGCCTGACTGCTAAAACCAGATCGCCTGTAGCATCTGACGGTACACCTTCTTCCCAGTCTGTTAGGAAGAAATCACCCGATAGCGGCTCATTTGCAAAGTCTTCTATTGTTGCCAGTCAAACTGCTGTGAACACAAGGGGCACAGGGCCTGACGATATTATAAATGTTCAAGAATATCATAAACCGAGTACTTCCGTATATCCTAAAGCGGGAACTCCGGTGGTGGCAGCTAGTGCCAAACCAGTCAGAGCAGGCACGAGGACACGTCGATCGATGGAAAAACCCGTCAACGTTATGGGTGATGTGGACGCTCATACTAGTGATCCACACAATAAACATGAGGAAATACCGATTCGTGAACCGTATTCTCTTCGGGAACGGCGTTTCGCAAAATAGAAGCGAACAGATTTCAAACGTGCTACAGAATTCTTTTCATAAACCATACATTCATATACCCCATACAATTGTGTTTTCCTTTCTCCTCAAAGGTCTGCATAAAAAAACATTCAACAAATAAACTAATGGAACTGATAGTTTACTTGTGTCTT
>STRG.49726.1
TTCGCTACTGGTTAGGCACTGGTTCGAACCACGACCATGACTGTGACGGGAGATGCAATGACTTCTCTAAGCAGCGAAAGTGCAACGTCAAGCAAAAAGTCCGATGCTAGTCAGAACTTTTTGCGAGCTGCACGAGCGGGAAATTTGTCCAAACTTTTGGATTTGTTTACGCGATTCAATGTGGACATTCATTCGTGCAATGCGAATGGACTGAACGCATTGCATTTGGCCTCCAAAGAAGGTCATACGGAAATTGTACGGGAACTGCTATCGCGTGGCACGGATCCAAACCGGGCCACAAAAAAAGGCAACACCGCATTGCATATTGCCAGTTTGGCCGGACAGTTCGAAGTGGTTAAAATGCTACTGGACACCGGAGCCCAAGTAAATGTTCAAGCGCAGAATGGTTTCACTCCGCTTTATATGGCCGCACAAGAGAATCATCTTGAGGTGGTCAAACTATTGCTGGCCCATCAATCCAATCCGGCACTGACAACCGATGACGGGTTCACCCCTCTGGCAGTTGCTCTGCAACAAGGTCATGATCGGATTGTGGCTTTGTTGTTAGAGAATGATTCCCGTGGTAAAGTTTGTTTGCCTGCATTGCATATTGCAGCGAAAAAAGACGATGTGAAAGCGGCCAATTTGTTATTGAACAGTGATGTTAATGTGGATCATCAGTCGGCGAGTGGATTCACTCCGTTGCATATTGCTGCACACTACGGCAATGTGAACATGACCGATCTGTTGATTTCACGTGGTGCTAATATCAATTTTCAGGCCAAGAACAATATCACACCATTGCACGTGGCGTGCAAATGGGGCAACCATGGGGTTGCCGAGCGCCTGATTGCAGCCGGTGCCGAATTGGACTGTCGAACACGGGACGGACTGACACCGTTGCATTGCGCGGCTCGTTCTGGACATGATACAGTGGTTCAATTACTGCTTGGAGCCAATGCAAACTATTCGGCCAAGACTAGGAGCGGATTGAACGCGCTGCACATGGCCGCCCAAGGCGACCACGTGGATTCGGTTCGACTGCTATTACAAAGTGGCTTACCGCTGGATGACACAACCATTGATTATCTGACTCCTCTACATGTAGCCGCACACTGTGGTAATTTGCAAGTGGCCAAAGTACTCTTGGAACGAGGATGTGACGTGAATGCTCGTGCATTGAATGGATTTACTCCGTTGCACATCGCTTGTCAGAAAAATCGGATCAAAATAGTAGAGCTACTGCTTAAACACGGATGTATGCTGGAAGCGACCACTGAGTCCGGTCTCACTCCGTTACACGTGGCCTCGTTCATGGGACATTTGAGCATCATAGTTCTTCTATTACAACATGGAGCAAATCCAAATGCGCCGACCATACGCAGTGAAACCGCACTACATTTGGCTGCCCGTTCCGGTCAGATGGAAGTTGCTCGACTTCTGTTACGTAACGGAGCACAGGTGGATGCTAGAGCTCGTGGCAATCAAACCGCGCTGCACATTGCTTCCCGAGTTGGAAGCACAGATCTGGTCGGTCTGTTGCTCGATCATTCGGCCAATGTGCATGCAGCCACGAAAGACACCTACACACCGTTGCATCTAGCCGCGAAAGCAAATCACAAAGAAATTTGTCGTCTACTGATTCAGGCGGGAGCTCAGTTAGAGACAGTCACTAAGTCCGGTTTCACACCTCTACATTTGGCCGCGAAACACACTCATGTGGACACAGTACAACTGTTGATCGAACGCGGGGCCAATGTGAACGCAACCGGCCGGAATGGTTTGACCCCGTTGCATTTGGCCACGCATTATGGTTCGCTCGTCCTGGTTCGAGTGCTTCTAGAGCACAAGGCTAACCCGCTGGCTCAAGCTAAAAATGGCTACACTCCATTGCATATTGCCGCGGAACGCCGTCTGTTGGATGTGGCCAAACTAGTGATAGCAGCCGGCTGTGAGACCGAGTCTCGAAACGGATTCACCGCGCTTCATTTGGCCAGTCAGGATGGAAGCCCGGAAATGGTCAAGTTGTTACTCGCAGCCGGTGCGCGTGTCAATGCCCGGGCCAAGAACGGCTTAACCCCGATGCATTTGGCTGCACAAGAGGACAGTTTGGCAGCTGCAGAATTGCTCTGTGCAGCCGGTTCGGAGCTGGATGCGCGCACAAAAGCCGGATACACACCGCTGCACACGGCTTGTCATTTCGGCCAGGTAAACATGATCCGCTTTCTGCTTGGCAAAGGTGTAGACGTAAATGCAACCACTTGTATGGGTTCGAACGCGTTACATTTGGCCGCGCAGCAAGGTCATTCGAAAGTGATCTACATTTTGCTGGAGAGTGGAGCGAATCCGAACATGCGAAACAAGAACGGCTGGACCCCAGGTCACGTAGCTCGGCGTCAACATTATCTGAACATATTCGAAGTGTTACGTCAAGTAACCACGTGTGTTGAGTCATGGGAAGCAGATGACGAAGAACTTCTCGAACCGAAGATAACCGACAGTGATTTGGGACGTCCCATGCTGGACGGTACAACTAAATTTGCTCCTGGAACCCGCATTTTCTTGGAACAACCAGATGTGATGGGTGATCACGCGGTCACGGATACAGAAGAAGAATGCCTCGAACCGGACTACACAGTGATCCCCGCCTCACCTCTGTTCTCTCGATCGGCCAGTTCCGGACAAGCCGGTCTCAGTCATATGGTTGACGCTAGTGGATTTATCGGAACACGAGTGAATGGCCGCATGAAAAGTGGCGGAGTGGACAAAATGTCTACTGTTTCTGGTGAAGACAGTATTCATGATGACGCTGCTGCCACAGCTGCCGCCGTCGCTGCTGCTGTTGGGGATCACGGGCGAGTAAACGGTATTCGGGAACCCGCATGGAGTAGCACACGAATCAGGCATGATTTCACTGAACTCGGATCCGGCGTATTGGCATCCAGCCAGGATTGGGATTTCACACCGGACAATGTGCCGATCGCACGAAAACCGGTCACCTCGGGTTTCCTTGTCTCGTTTCTGGTCGATGCTCGTGGGGGCTCGATGCGTGGTAGTCGGCATCCGGGACTACGTGTATTAGTCCCTCCCAGTGCTGCCAGTGCACCTACACGAATCACATGTCGCATGCTACGACCGGAACGGACAACTCGACCGCCGCAGCTGAATGATTCCGAGGGGTTAGCTTGTCGTATAATCGAACTCGGACCACATCCGTGCACGTTCAACACACCTGTGATCCTAGAAATTCCTCATTTTGCCTCGTTACGCGGTCGACAGCGTGAACTGGTCGTCCTGCGCAGTGACAATGCGGAAACATGGCGTGAACACTCGTTAGAGGCCACGGATCAGGCCGTTCAATCTACTTTGGGACAGAGTTTCGACCAACTTGAAACACTGGAAGAACTTCGTGAGAAACGTATCATTCGCATTTTGACCAACGAGTTTCCACAGTACTTAGCTGTTGTCAGCCGTATGCGCCAAGAGACTGCTTTGATCGGTTCCGACGGGGGAGTGCTCAGTTCGACTGTGGTACCACAAGTTCAAGCCGTGTTCCCCGAGGGCGCATTGCAGAAACGCATTCGTGTTGGTCTTCAGGCGCATCCTATCCCAACCGAGATGGTCACGCATGTGTTAGGCCATCGGGTCGCCGCCTCGCCGATTGTCACACTGGAACCGCGCAGACGTAAATTCCACAAACCAATTACTCTGACCATCCCATTGCCGAGATCCGCAATGAAGGGAATGCTCAACCCAGCGGGAGTCGGTGATCTCAAGGCGCAAACCGCGCCCAGCCTTCGTTTGTTGTGTAGTATCACTGGGGGAACTTTGCCAGCCCAATGGGAAGACATAACCGGATCTACACCGCTGTCCAAAGTGAAAGACTGTGTTTCGTTCACCACGACGGTATCTGCCAGATTTTGGCTCATTGATTGTCAAGCTGTACATGAGTCTACGGAACTGGCCGGTCAACTGTATCGCGAAGCCAGTCTCGTCCCGTACATGGGGAAATTTGTCGTGTTCACCAAACGTTTGGATACGGATGAGGCGCTCATTCGTTGTTTCTGTGTGACCGACGATAAGGTGGACAAAACCTTGGAATGTCAGGAAGGATTCGAAGTCTGCGCCGCGTCTCCTGAGGTCGAAGTGGTCGAAGGGAGACCAGCGTGGCTTGAAGCGGCCGGCAACCTGCTTCCAGTTGCGAAATCGGACGAGCAACTCCGCCTTCACTTCAACGCATTCCATGAAAATCGTTTGGCGTTCCCAGTCCGGTTGAGGGATATGCAGCAAGAAGCGAGCGGTAAACTTGCATTCATGCGTGAACCGCGTCAGCTGGGAGGAGATTCAGTGAATACTGAACCACAAAGACCAATTTGTACACTGGAGGTTCACCTCGGCCCGGAACAAGGCGGTATTCGGGCGGCCAATTCCATCACAGTCGATCCAGCTCTGGCCTCTTTAGCCGAACAACATCAGAAATCCACGGGCGCTTCGCTACACTCGATTCCATGTGTGTTCCCTATTCCCGGACGGAAACTGGTCTCCGAGGATGCAGATTACCAAAACGGGTATGAGGATGGAGTGGATGTTCTTGGTCCGGAAGGTCGATGGGCGTCGGTGTACGCGGCCGATGTGATTGCTCGTAGTCAACTCGATTTACTCCAAGTAGCCGCAGAGATCGGATCAGATTGGCCACGCCTAGTCGGTGTGCTTATCCCAGAGTCCGGACTGAATGCAACGTGTACGGTTGGACAGCTGGTCGAATGGATTGCACAGAATGACCCGCGTTGGCAAGAGACTCGTGGTGGGGACGCTTCCACCGGTTTGGGCGCCATCAGTGTATCCGAACTGCGGACGGAACGAGATCGTGCTTTGGCCGTCCTGTTGGCTTGGCGTGAACAACGTGGTGAACAAGCTACAGGCAACGAACTGGATCGTTCCCTACGAGCAATAGGTCGAATGGATGTGGTTAAATCTTGTATGCTTGACATCCGTTGTGTTACCGAACCAGCGGAGCACGATGAGGCCATACGGCGTATCGACGAGCAAGGTTACGGCGAAGATCGTACCCCGCGTCCATTGGGCTCCCCTGAACCCACCTCGGCCTCACTAGTCGGCACAGCCACTCTCATGTCTGGCATGGATGATCTATTAGACCACACTATGGCCCAGGGTGTCCTCGAGGATCACATGGTAACAGCGCATGCGGAGCCTGTAGATCAAAATACACTGACAGCAGAAAAATCTCATATTGTGGAGTCTATTGCACCATTCCACTTGCGTGAGGAAGAAGAAAACATGCCTTCTGATGCACACACCAGCACGCAAGAATCTGATGGGGTCACCGACACCGGTTTGGGTATCACTTTGACCGACGCAGAACATCCGGTTCTGAAAGCTGAAGAGACTGAAGTCGATTTCGAGGAGACTGTAACGCAAGGTCATCCGGGTTACGGCCCAGATACCGAAGCTGACGAAGAGTTAGAAGCGGCTGGTGCGGGAACTGAAGATCACTGGGAATCGGGGTCACCTCCAGCCACGACAACTAGTCATCAGGGTGGTGACCCACTAGTAACCCAGGCCGACCCAGATAATGAAGTCGATCATGTGTGCGATAGCGAATCGATGACCGCTAGTCTGGAGGGTCATTCTGCACAAATGACAGAGGATGGGGGCACGCAGCTACTCGCTGAGGCTACTGGGGCCACAGAGGAGACTGGTCCTACTGGAGGCCATGCTGAGATTGCACCGGGATCGGAGCCATCGAAACATACTGGACAGAGTGATGATGAGACCGGTTCAAAAGTAGCTGCCACTAATGAAGAGGAATCGAAACCGAAAACTCCGGTCACAACAGAAGAGGTGCGCGAATCAACCGCGCAAAACATAGAGTATACAGTAGCGCAGTCGGAAATTTCCGCAGTGCACGCTGGTGATGACGAAGACCAGTCAGGCATTACAGCTGGTTTACAATCTGCTAAGAACGACGAGACGCATAGGACCGAATCTACTGAGGCAGCTGAGGGTATGTCACGTGATCGGGAAGAGCCTGGTGTAGACGGTACCGTCGAGGATTCGCAAGACCTTCGCAATGCGCATCACGATGGTGGTGCACGACCACCCTCGTCTGAGCTAGGTAACAATGTGACCTACTACTCAGAAGAGCATAATGTCGACACTGGAGATGTGCATGCACCAAGCGATGGAGAGGTGCGCTTTTCCGGTCAGTTGATGAACACAGCACACCACGGTGTGGAAACCGGCGCTGTGTTTCATCCGCCACCGGAGCACTCTTTGATTGAAGAATGAAATTTCTGCTATATTTATTGTTCATGTGTATCACGTTGAGCAATTTCATGGGCCCTATCTAGTCATCATGAATATTCACAAATTTGTCAAAAACTACTACCACGGTAAAAAAAACTTTATAATACTGAGGTTTCCTCTTGTCCGCGCAATCCGCAAGCACATTGTCTATTTCGATGCCCATTCGTTTCGAACATATGACACCACGCACTCTTCTTGTGCTCTCGAAATGTGGTCTGCGCTGTTGCCTTTTGCCATGCTTTTTCCCTTCCTCTCTCGAATGTGGCTCGTTCTGGCGCCCTTTATTTTCTCTCCATTTACCCAGATCCAGAAGTGATCAGCACTGCGTGTTACCGTTTTAGAATAATGATGGCTTCAGTTTCTTTCCTACTTCATTCTTTTGGTGTGCGTGCTTTATGCGTGTGTGTGTATGTGTATATCATCAGTTCTCGTCTCTTCCGTTTCTTTTCCTTTTCTTCTTTGGGTCTTACTGCTTGGATCGATTCAGTCCCCAGTTTAGTACGGTTCATATCCTTGTGGTCTTGCCCATTCTCACTGAGATCGCTTTTTACTCGTAATTCACCCCAATCGCTGAGCTGTTTTTCGTCATTTATTAGCCATTGAGGTTTGCACTGATCTGTGTATTCAATGAATAATCGACATCATCAGTTCACGCCCGTCCAGTGAGTTGGTCACACACATACACACTATTCGTAATCATTGTTTTTCTTATCGTTTCCATGAATCTATTGGACATTTTGGATGCTCAGTTTGTTCACTCCTATTTTCGGAGATACAGACGTGCACACACAAACATTCGTTTACACTTGAGCTCTCTCAGTAATCGCTGGTTTTGTGGGGACTACGTTTGCTTTCCCTTAACGAAATTTATCAAAGTGGCCGAGTCTCACCGTTGTCCCTTACTTCTGTTGTTACTCTGACCTACCCCTCTCCCCGATCTGGATGAACCCTCACCACCGTGCATGTTGATTTGCCGCTTTTGCTATTTTGCCGCTCTCTTCCCGTGTAATCTCGGTTTCATCTCTTAATTCTCCCTATCGGGATGATGTGTACCACGGGACCGATATCTCTTCCACGTAGCAGGTTGCCGTGCTTCTTTCTGATGCTTATGCTGCAACTGCTGCTCCCGCTCCGGAAGAATACCGAACTGGGAACGTGATATTATGTCATACGGCTTTCTTCTTTTATTCTCCCCACCCTCACCGGTTATTGCGTCATTTTATGAGTAAAAATGCCAGTAATTTCC
>STRG.68838.2
CTATAGACTCTATACGGGAGGAGGTCCTGACTTAACTTAGGAGAATCCTAAATTGGTGAGCTCGAACAACGAATTTATTCTACCAAGGACACTCCATAGCACTTATGGCTATCAACGACCGCAGACCTGATCTGGAACCGTCTGTTTTGGCGATCTCCGTAGCCGTCCCTGAGTTTTTATTGATGACCCTCAACTCTGGTTTCATATGTTGGAGGCAGAGTTCGAATCACACAGAATCACAAGTGAGCGTTCCTTTTTTCGTGGAATATCGGTCGCCTCCCCCATGACATTGCTACCCAGATACGCGACGTAATATTCAGTAACTGTTCCTACACAGCCGTGAAAGATGCGGTAATCTCTTATCTTTTGTCGTCAAAATCGACCAGACTGAAACGGCTGATTCAAGGGACAGAGTTAGGTAATAAGAAGCCCTCTGCACTACTGAGAGAAATGCAGCAGCTGGCAGGGCAACTTTTAGAGAAAAAAGTCCTTATAGAGTTTTGGGTACAGCGATTACCACTCAATATTCAAGCACTGCTTGAGGTTTTTAGCCATCTTAAGCTCACACAAGCGGCAAAACTAGCGGAGGTATTATGGGACGATACCATCCACAAATTACTGCCATAAAAAACTCGCGCAACCCCCAGACCACCGCTCCCGCCGTAGGAACACACTCCGAGGACACTCTGATAGCTGCTTTCGAGCGGGCTTTCAGACGTTTTTCTACTCCCAGTTGTACTCACTGTATAGACCATAAATCTTATCGCAACTCTGACCGACGTGAACGTCTCAGAAGCCCTTCTCCTGACCGCCCCGTTAGCCCATCTCGATTAACGTACTGTCGATATCACGAAGGGAAGAAGGCCCGGCGCTGCGAAGCCGGTTACACCTTCCCAGGTGCCAAACAGGGAAACTAATATCCCGACGCGTTCCGACGACTAACGCGGTCAGCAGCCACAATAGCAGTCGCCTGTTGCATGTTCGAGATTTAGTTTCCAATAACCTGTTCCTAATTGACACCGGTGCAGCAGTTAGTGTCATTCCAAAGGAAGCAGGTGATGCAATAATTCCACCAATCCAACGACTCCGTGCTGCCAACGGCACTCCTATTGCTACTTACGTCCGTAAGTCACTCACGCTCAACTTAGACCAACGTCGCACTTTTCGCTGGATGTTAATAGTAGCAGATGTCCCCTATACCATACTAGGCATCGATTTCCTTGACCATTTCGACCTCCTGGTCGATGCACGATGCCGGAGAGTTGTCGACCGGCAGACTTCTCTTTCCGTAACCGGTTCGTATTCCTCCGTGAATCACATCACATCCCTATACATCGAACCTCAGGCCGGACACCCCTACGTAGACCTCCTTTCAGCTTACCCGGCAATGTTAAGACAATCTGGACCCCTTCCCGCGGTGACCACCAAAGTAAACCACCATATTGCCACTAAAGGACCCCCAGCATTTAGCCGACCACATCGCTTGGCACTAGACAAGCTCCGCGTAGCACAGGCTGAGTTCGAATACATGCTAGAATTAGGCATAATACGCCCGTTTAGTAGCCCTTGGGTCTCGCCCTTTCACATGGTCCCTAAACCTAATGGCGACTGGCGCCCCTGCGGCGACTATAGGGCCCTCAACCAAGTCACTAACCCAGATGGGCACCCCATTCCACATATTCAAGATCTTACTTCTTCTCTATCTGGTTGTTCTGTTTTCAGCCGAATCGATCTCATTAGAGCCTACCACCAAATCCCGGTAGCTGAGGCTGACAACCCTAAAACCGCTGTCACAACTCCATTCAGACTATTCGAGTTTTTTGGCACGCCGTTTGGGCTCAGCAATGCAGCCCAAGCCTCTCAAAGGTTTATGCATGAAGCAACACGCGATCTGAAGAATGTCTACGTGTACTTAGACGATATTTTTGTGGCAATTTCTTCGGAAAAGAGTGCATGGCACACCAGCGCGCTCTTTTTGAGCGCCTTAGCCAACACGGTGCAACCATTAATTCTACCGAATGCGAATTAGGTAGGACAACCATCACATTCCTAGGTCACAAAATCTCAGCCTCGGGCATACAGGCCCTGCCTGACAAGGTGGCGGAAATTCGCGACTATCCTGAGCCTCACTCTTACCGGCAGCTGCACCACTTTTCTGGCTTGGTTAACTTTTATCGCCGGTTTATCTCACACTGCGCCGAAACAATGCAGCTTCTAACAGACCTTTTACGTGGAGGTAAGCGGAAATTCATTTTTCCTGACACAGCGCAGGCAGCGTTCACTTTGATCAGGGAAGCTATCGCCAACATAGCACTCTTTTCACATCCCAATCCTTCTGCCCTCTGGCATTAGGGACAGATGCTCCGGACACGGCTGTTGGAGCAGTGTTGCATTAATTCGTCAACAACTCATGGCAACCAATAGCTTTCTTCTCCAAGCGTCTCCGGCCTGCGCAATCCCGATATAGTACGTTCAGCAGAGAACTACTGGTAATCTATTTGGGTGTCCGACACTTCCGGCACACACTCGAGGGCCAAACGTTCAGTGTTCACAGATCATTAACCACCAGTGTACGCCCTCCAGTCAGCTTCTGATCGATATTCGCTACTTAGACTATGTTTCGCAGTTTACTACGGACATTCGACACGTGCCTGGGGCACACAATCCCGTAGCAGACGCACTTTCCGGAGTCCACAATGTCGACGACCCACTACCCATGGGCACAGACCTAGAAGCAATCGCCGCAGCCTAAACAACAGATCCTGAGGTAGAGCAACTCAGAAACAGCAGCTCCCTGCATCTAGTGCCAGTGACCCTTCCAACTTCGGACATAACTATTATTTGCGATGTCACAGGGTCGACCCCGACCACTAGTTCCTGCCAGTTTTCGTCGGCAAGCTTTTATCAGCCTCCACAACTTATCGCATCCTGGCTTAACCGCCTCAGCGAAACTAGTCACCGAGCGATTCGTCTGGCCTTGCGTCAAACGTGACTTACGTCTGTGGGCCCGCGCGTGTCCTTAACGCCAACGCGTTCAAATACATCGTCACACTAAATCTACGTTTGGCACATTCTGTGAGCCGGACGCACGCTTTCACCATGTGCATGTGGATCTCGTGGGGCCCCTTCCACCATCCAGTGGCTGCGTCTACATCCTCACTTGCGTAGATCGTTTCACTCGCTGGCCACAGGCCCTACCTATTCCCCGTCCTACCTCAGAAGCTGCAAAAGTGTTTCTAACTGGTTGGGTAAGTCATGTCAGTTGCCCTTCTATCGTAACCACTAACCGCGATTCTCATTTTGACGGTGCCTTCCACGAGCTAGTGAACGCATTTGGTTGCAGACACAACAAGACGACAGCCTATCACCCTCGGGCTACTGGCATGGTGGAGCGATTCCATCGCCAACTGGAAGCTGCCCTTTGTGCTTGTGATAACCCTTTATGGAGTGAAGTTTTACCGATCGTTCTCTTGGGACTGCGTAACACCGTTAAAGCCAACATGGGTGTTACGGCGGCTGAACTGGTTTACGGTTGTACATTACGACTTCCAGGTGAGTTGGTTTCTTCGTTACCACCTGTGAATTTTAATTACGGGGATTACGCAAAACGGTTATCACACCAAATGCGGGTGATAAAGCCCATCCCGCCACGCGAACAAACTCAGCACCTACGTACCTACCACTCTAGCGGCCGCCAGCCATGTGTTTATTCGAGTGGATGCAGTGCAATCACCACTACAAGCGGCTTACTCTGGCCCGTTCCGCGCCGTCCAGCGGAAGGAAAAGAAATACGTGGTAGACGTCGAAGGCAGGAAAGAGACCATCTGCATAGACCGCCTTAAACCAGCCTTCATCGAGGTAGAGCCCATCTGCTCACAACCCGCCCAATGTCCCCACCTTCGGTTAGTCGTCCTGAGTCGGCACCTGTTACTCCCACTAACTATTCCCCATTACCTGTTGCAACACCAAACTCCACGGGAGATACAGCTGCACCCGTCAACAGGAGAAATCGACGCGGCCGCGAGCTGCGACAGCCAACGAGGTTTTCTGAATATGTAACAGTTGTATATATTTAAGTTTACTCTTCATATTCAAACTTGTACATAGTCCTGTTATGCATGAATGCACGACCACGTGATTATCACGACAAGGGTAGCGGCAGCCTGTATTGCACCGGTATGTGCCCCTCAGTCGAATATCCGTCCGCGCCCCGAGGCGCAGCATCGTGTGTTTCTTGCCTTTCAGCTCGTCCCGTCGGACAGAACCATATGGAATTCCAGAATTTCGCGTGGCCCAAACACAACACTCATTTGATCGCGACTGGACTCATTTGACGCCGGACGCTGGTTCGTTTACGAAGGCAATAACAACCACAGGCAAACAGGACTTTGGGATATGCCAACAACGACAAACCCTATAACATAATCACTACTGCCAAGTCACAAGCAGGATCTACCCCAATCGGATGAAATGTTAAGGACTCAATCTTGCGGTCGACGCACAGCGACCAGTGTGAGTCATGGTGAACGGCTTGTACTGGCTTTGTTGTTGTGTTCGATCGCGGCATGGAAAACGTTTCTCGCCACCGAAGCCGATGCACCCATCACGGGTCGGAGCCCAACTGCGTCGGCTTTCTAGGGGGAGACCCCTGTAGTGCTACTGATACAACACATAATTACAAAGACTAACAAATGTTTATTTGAACAATTACCGAATTTGATGGTGCCACTTGCTCCACCTGTGTACACCGTCTGCACGCCGTTGCGCTCCTCCAATATACACGTTGTCCCGCTCCAGCGTTTTGAGTTCTGCTCTTTTGAGCGCTGCCGAGTATATTCGCTAACGTGTCACGAACCGAGGACCGGGGGCTATAGACTCTACACGGGAGCAGGTCCTGATTTAACATAGGAGAATCCTAAAACCTCTGCCGGAGTCCTGCCTCACTGTGAGGTATACGGAATGAATATTTCAGCGTCAAATATGTGCTTTTTGTGGTTTACCTGTGTGTGCACTGCGGGACTCACTGTTCTGAGTCTTTTTGTTCGTGATCCCGTTTTGCATGGCCACACCATATATCTTTCTTGGTGCATTAACCACCTCACCAAGGCGTTCAGCAGAACTAATTTGCAGGTTTCTATCTGGGTTCGAGAATGGGTGAACCTCATCCGTTAATTTGGCCTGATCAGCAATTTTATGGTCTGAGATGCCTTTTGTGGGCGTCAGGGTCTACTACTCGCGGTACTTTCTGCGACGGGAAATATCAGATGATGGGCGTGGAGCTCGATTCTCAGGACGAGTTGTCTGGACGACAGGCAGCGCGCTATGCTTGGGGTCGTCCTTTTTGAGTTCCTCGCTTAATCTCATTGCGGAGCCGATGGATACTCCCTTAAGCCCCATTATTTTCTCTCCAAAGTTCGCGGTTGAGACAATTCATTTGGCAGCCTCTGTGGAGCCCATTTCAATTGCGATGCCGTGTACCCGATAAGGACGAATGAAACTACCGCTTTCACGTCTTAACTGTTTTCGCGCCCTGAATTTTAGCTGGTAAAATGCGTGACCTTGATATTAAATGGCTGGTAAAACACTGAGAAAGGCCGTTACTTAGGTGAAAATACTGCTAAGAGTTGTTAAATAGCACATCTGTCACATAAAATTTTGATTGAAGTTTGAAGACATCCAGTTCCCTCGAGAATTTCCAAGAATTAGCTGTTTTTCTTTCTCCCTTCAGATTGTGGATGGTAGTTTGATCCTTTCGCGGTAGGGTCAATTTGTTTGGCTGCCTCTGTGAAGCCCACTTCAATTGGGATGCCGTGTACCCGGTTGGTCCGTTTGGTTTCCAGCCCAGTTGACCGAATTGTAAATGGGAGAGAGAGCTGAAGGTGACTAAACACCTGGACATAAGTGTCATGAGGAAGATCGTAATTCAAAAAGCAGCCCCAGAGGATGACTCGCCTAAAGGATTTCTCGGTGTCTTGCAAAATCTTGATAACGTCAAGAGTTTGCTACTCGGATACTCTACACACCTGATCGGCTGCCTGGGACACCGGGAGGGATTTGATAACCAAGCTCCTCAGGCTGGCCAACTCATCCTTAACGGTGCGGACAGTGGCCCTTAGTTTAGCTATCTCTGCAGCCTGACTTCGGACTTCACATTTTGGTGCATCCGTTGACAGCGCATTACCAAGAACCGTCTCGTCTTGATTTAGGAAGGAGACACTGGTCAGAGAGGGGAAAT
>STRG.35314.3
CCGCTGTGTGCCCAAAGCGTGCTAGACACGGGCCAATCGAAACACGATCATCTCCCGTTTGCCGTTGCTCCCTTAAAAAGTCACGGAACAGGCGGAAACAGTAAAAGAGTGAGATTAACTGACGCGAGGTTTACATTTTTATTGCATCAGACATGTTTCACACGTCGACACCGCAAACTCGAAATTATCCGTCCGTTTTGATGGAGAAGAATACACCATACATTGGATCCCCAAAGCCCATGTCGTTATTGCATTGGTCAATGGTTCCAAATACCACCCCAATGGTGCCTGAATCGCATCCAAACAATTGTGATAGTCTGCCAAGTGCAACGGAATTGCGAATTAACCCGACATCTCCGTTGGGACGACTACATGCGGTCAAGAGACGCAACAAGCCACTGACAGAGAAGCTACGACGTCAACGCATCAACCAAGCTCTGGAAGAACTACGTGACTTGATCAAAGACCCAGCAACTAAAGCGCCCAATCGATTGGAAAAAGCGGATATCCTTGAACTGACCTTAAAATTCGTGAAAAATCAACTATCCCAAAGCAAACACCAACCGGATACAGCCATAACTTCGTCCGGTGCGAGTCAAGCGAATAACGTTCAAATGTTTCTCTATGGCTATGCTTCATGTGAGGCAACTGTGCGACGTGTTTTCAAGGAGAATCTGCATGAAGGTACTATGGCGACCAGTTCTCCTGTTTCGGGCTACTCGTCCGAATTGTGTTCCACTATTTTATCAGAATTGTCCACCCAACGTCGACTGGCCGTAACACATATTCTATCATCCCGACAACAAATGCAACTCAGTAGTGGGATGCAATCGACGTCATCCGGTTCCTCGGTCGCTGCGGGTGAGCTGTCCGGTGCATCCACTGAATCAGCGGAAGACATCAGTCCCCCGGGAAGATGTGATTATTTGTCAAATATTTCCCCACAAGTAAATGGTCCCGATGCAATAAGCAAAGTCGTTCCGTCTACCCACAGAGGAGGAGGTGACGTTTGGCGACCGTGGTGAGGAAGTACTCAGTCTTGAGGTTGTTTCCACGTGTAGTTCTCAAGAATTTTCTTCTCTGTACATACATATTCATCTAAGAGACCCACGTATTTTTTGTACGTTTCGTGAAACTTTCAATGAGTTTTGAGGTTACCGACTAATAAATTATTTTCCTAC
>STRG.47085.4
GGGACATCAGCCAGGATAAATAATCCAACAAACCACCACCTTTGTCGTAGCTCCTGCCAATTTGAAAGAGTATTCAACCAGGAACAGCTATCACTGAGTCCAGAACATCTACAGTGAGCCATTCCAAAAGTCGAACAAACAGAGGTTGTCTGATGTTACAACACCTCGGAGTTCAGTTCACCTTGTTTTTATAACAATTTTCTGACAGTGGACAACAGGGCTCTTGAACGTTTACGTCTAAATACAGAGCAACAGATTTTTGGGTCTTACGGATCTCATTGAGAATAAACAACGTGGCGAACAAGCTCGTTTTCAGTTATTCGTACTCATACCAATACATAACAATATATATGACTCAAAATAAGAACGGACAATGGCAATCCAAATCTGTCTCTGTACGTGCGTGTGTGCATGTGAAATTGATCACAGTGTGGAATGTTCAAGTGGTTGCACATGTGTTCGGATCTAGTTGATCGAAGTTGACGTCGGCTCCTATAGTGAATTCTCCGCGACCGCATTGTGACCGTGCAAATTATTGGACAAAATACCGGAAATGTCCAAGAATGAAAGAGCTGAGTCAGTCAAAGTTGTCATCAGATGTCGACCAATGAATGATCGGGAAGTTCAAGATGGATATCAGAAATGTGTGGAGATTGACAAAAATCGTGGAACTATCGAGATGCACAACCCAAAAGGTCAGCCAGATGATGCACCACGACGATTCACATTTGATGCGGTTTACGGTGAAGATTCCAATCAACGCGAACTGTACGATGAAACGTTTCGTGAGCTGATAAACAGCGTACTAGAAGGATTCAATGGCACAATCTTTGCGTATGGCCAAACGGGGACTGGAAAAACGTTTACTATCCAAGGAGTGAAGGATGATCCCGAATTGCGTGGAGTTATGCCAAATTCTTTCGATCATATTTTTGAGCATATTGCTGCTTCAAAAGATGCCCAGTATTTGGTGCGAGCCAGTTACCTGGAGATCTATAAAGAAGAAATCAGGGATCTGCTTCATCGAGACCAGAGCAAACATTTAGAGATCAAAGAAAAACCAGATAGTGGAATATACGTAAAAGATCTCTCATCAGTGTTGACGAAAAGTATTGCGGAAATACAAAAAGTGATGAACATTGGTTATCAGAATCGGTCGGTTGGTGCTACCAATATGAACGAGCATAGTTCACGATCACATGCAATATTTATTGTTACAATCGAATGTTCCAGGATTGGCACAGACGGCGAGCAACACATTCGTGTGGGGAAACTGAATTTAGTCGATCTGGCCGGCAGCGAACGACAATCAAAAACACTTTCCGAGGGTGAGAGGTTGAAGGAGGCTACAAAAATCAATTTGAGTTTATCCACCTTGGGGAACGTGATATCCGCATTGGTCGATGGAAAAAGTACGCACATACCATACCGAGATTCAAAATTAACTCGTCTATTACAAGACTCACTAGGTGGCAATGCGAAAACCGTGATGGTTGCCAATATCGGGCCGGCCTCGTACAACTATGATGAAACGTTGAACACTCTGCGTTACGCGAATCGCGCAAAGAATATTAAGAACAAACCAAAGATCAACGAGGATCCTAAGGATGCGCTTTTACGAGAATATCAGAGCGAGATTGAACGACTGAAAGCAATGTTGAAGGCCAAGAGTGCCGGAATTCCACGGGGACCGGGAAAATCAAGTCGGAGAGGCAAACCTCGGAATGGTGCTGCAAGTGAAGAAATAAGCTCCGAGGAAGCCGGAACCGAAGACGATCTGGAAGGAATCGAAGCCTACATGCAAGCAGAACAGGAGAAACTGTCAGCAGAAAAAATGGCCATCATGAATGACCAATCATTGGTAGCAGAAGAGAAATCTCGTCTATTGGATGAACTTAAATTAAAAGAAACTCGGTTACAGGAAGAGAAAGCTCAGACTCAGCAATTAGAATCCAAATTACGTGCAATGGAAAGCAAGCTTCTACGTGGTGATCAATCTATTGTGGAACATACCCGAATGCAAGAAGCCACCTTGGCTCAACAACGTTCCAAAATGGCCGAGCAGAGAAAACGTGAACGTGAGATCGTGGCCCGAATGCGTGAGGAGGAAGGCAGTATGGCAAATTTGCAAGAAGGATTCAGTTCACTGAAACAAGAGGTCGAAATCAATACACGCCGCTTGAGAAAACTGTTTGAAAAACTCCAGGAGGTTAAACAGGAAATCAATGAAGCCCAGGAAGACGGGATTCGTGAACGTCAAGAACATGAACGTGTTCAAGAGGAACTAACAAGAGAAATAAAACTACGTATGCTGATTCTCGAAAATTTTGTACCACCCGAAGAACGAGCGAAGCTTGAACAACGAGCTTATTTTGACGATGAAACTGAAGTCTGGTGTCTCCGACCAATACTGAACTCGAGAGGTGATAGCGCTTCGGCCGGTGATTCTGATGCTACGCATCATTTTGGTCATTTTGATCCACCTCTACGACCAGCCTTGGGCGGACGTCGTCCCGTCTGTCAGTACGCTCGGATGGCTGCCAAAATGGGACCTAATCTACGCTTTCGCGGTGAGCAGCTGCTCACACTGGACTTGGAACTGCCCGGTCGAACCACACGAGACTATGAACCACCACAATTGGCTCCTCAGGTTGTTGCCGCACTGGAAGCCGCGTTACAGGATGAAGAAGATTTGGAATTGGATGGAAGCCCTTCCGTTTTCAAATCACGCCCGGTTAAACCAAGAAAGAAGGATAAGCGTACTCGAACAACGGCCTCCAAAACTCCTGCTGAGATTTTTCCCACCTCACGAGGATTGGTTCCAAAATGACAGCCTGTGCAATCTTAATTGAGCAAACACATTCTCCGCCAGGAAATGACAGTATGCCTCAAAACCTCAGTCCTGCTGCTATCAGATATCATGGAACTGTTTACCGTACGACGTATATGGGATCAATGTACACACCTGGGTGTGCTCAATGCAGTGCCAATCTGTCTATTTCAAATGGGGCCAATCAAACACTGTGATTCTCATTTTCGTCTTCACGTCTGTCCACCGTTTATCTACCATGTGTGATCCTTCTTCTGTGATTCTGTCTGGTTATGTGCTGTCACTTGACATTTTTGTGTATACAGAATAAAAATATTGTATTCGAAACAAA
>STRG.25699.2
GAGACAGCATGTAAAAACCAATAAAAGACTGAAGGGGAATTAGTCCGGCAGACTGACTTTTACGAACTAATAAAACGTTTCATTTTTAACTGCAACGAAATATTTTCACCACTAAGCACGATTAACACAGGTCTACTTCCCCCACCATTCTCAAGAGGACCACACGATCGATTTTCATTCACTATTCAAAAATCTGCGCACTGCTGATTGCAATCTAGGCAGTGCAACATATAGCTCGTTAACTGTTCACTGTTCGTGTTATGTTCGAGCATTCGTGAGCCTCTGAAAAGCTGAGTTCGAGAAGAACAAGTCGTTATTTGCTGATCTGTTGTAGAAGCGAGCCATGTCCCAGCAACTCCATCAAAAGCCACAGGAAACCATCGCGTTCCCAATGAGTTCAATCGCACTGACAACATTACATCCGGCAACTCAGGGAGTTCCTCTACCGAAAATAGGTACACTAATACCCAATCGGATTTTTGTAGGAGGAATCAACTCAAATGTAACGACAACGGAGGATGAATTACGAAGCTTTTTCTCTGTATTCGGTCCAATAAAGGATGTAAAGGTGATCTATGACAAATCCGGGTTATCAAAGGGAAGTTATGGATTTGTCACTTTCGAAGATCAAGAAACTGCGGAAGCTATAATAAAAAATGGAGTAATTATTAGTACATATGTTCAGTTTTCAACTATCAATAACCCAGGCTGAAACCCTGATTTTCAAGGAGCGAAAGTTAAATATTGGATATGCAGTACGTAAGCAGCATAATAGCATATACTTCCAAAACAAGAAGTTGGAAGCACTCTTCTTTTGGCACACAATCCCTGTAATTTGTCAAACGGCCTACAGCTGCTCCAGTTCTGTCCACATGATTCGGTGATAACCATGAATCCATCCGCTGTGTGTTATCCTGCAACCGTTATGATCACTCCCAATATGGGATCCCACGATCTGTGCACCATCTTCTCGGGAGCAATGCATAATACAACCCAATCAATGCAAAATGCAACGTCAGTTGTCAAGCCCGGCGCTACACCTTGTACAACAAAAGGAATGGTATGCCCCCATCTCGCACCAACCACTCGTTCCATCCCACTGGGTTGTACTGTTATGTCCAACAGGACACCCGGACATTCGGTGTGCGTTCCGGGTGGAACACGTCTGGCGTCGGAGCAATGTGATACGAAAACTATCATCGTAGACAGCGCGTTGCATTCACCCGGACATAATGGAAACCAGAACGAACAAAAGCAGGATATACGTTTACTTGATTCAAAAATGAGAAGCACACTGCAACAGACGCCAAATGGACGTTCCTCAGTTCCAACTGAATTGATTGGACCTTGGATAGAGTCTCACGGTCGTTGTTCCAATCCAAACCTGGCAAAATCGTTCACTGAGTCGATGTGTCAGAACGTTCGGCACAACCCAGACTCACTCGGTCATCCATTTTACGGTGTATCCAAGGTCACATCCCCAGTCACGTCGTCGGTCCACTTCACGGAGAATCACTTGAGCGGACCAAGCAGTTCCAACACACAACCTACTGATAATATGGTAATTACCTGCTGTCCCGTTACCAGTCACGTGACCACGACGCCGATCGTCACACGATCCACTTCGTTCACCGACCGTCAACCCAATCGAATGAATATACCGGGTGACAGTGCTAGGAATGGTATAAATGTGTTACAGTCAGACTGCGTATTGCGCAATGGTGCATCAAAAGATTCGGCTGTTGGTACGGATGTTACGCCCATAGGAGGAGGAAGCGCGATACGAAATCAAGTTTCGGATTTTGAACTAAAATTGGAGCCCATTATTTTCACTAACGTTGTCAGCGAAAGGCAAGAGAGTTGGGCAAACAGAACCCAGCCATCACACGGTAAGGAAGAATTCGGACCGAAAAGTCAAACGCGAACAGATATGCACAATCAAAGCGGCAATGTGTCGGCCAGATGCCTGGATCACATGCTACGTCAATATCAATGGCCCCCATGCTACAACTCAGAGAGTTCCCACGACCGAAGACAGAATTTAACCAACACCAATACAGGAGAATGTATTCGAATGGGTTCAACGTTGCAATGCGTCTCTGGCTCCGGTATTGTAGATGCTTGTAGCACCCGAATTAGTCAGATGAATGGACAGAATGAACGTTACTGTAACGTGAAGACGGCTGACGAACATGACAAATGCATTAGAAGGTTTCTGATGGACAATATGCTATCAGAGAAATCTATTAACCTGGACATCCCCGGGAGAATGGTCACTGAGAGAAATACTGTTCACAACAATTTCACTCAAGCTGGTCGTTCAAGCAACGTTATATGCGACGATGATCGTACACAATACCAATTCTCCGGACCTACCCAACAGTTCGTAAACAAAAGCAGTTTCACAGATGGTGAAAGATTTTACTATTCTCAATCATTTGCACCCTCATCGGGACACAAGGGATGTTTGGCAGATGATGGAACTGAACGTTTCTATGAAGACGATATTAGACATACTGATTTGGACGACCTTTTGTTCGACCGTAAAACACCTGGAGTCCAAGCTACAAACGGCGACCCACTAACCAAAGTGTATGAGCCAACTGAAGATGCTGTTAGCCGAGAAAATTGCACTGACCCATTCGCCTTGATGCCGGCAACAGAAATAGAAACGATGCCAGCAGAGAAACTCGACTCCACCGAACTACGCACAAACTCACTAACAACAACAGCCTGTGGTGATATATCAAAGCAGCGTTCAACTTAGTTCACCGAAAACTCGTATATGCCAAATCACTGCCGCTTTGCGGATGAAGCCATTATTATCATTATTATTATTATTATTACCATTATTGTTTTTTTTGGCAAAACATACCATAGCAAGCTGTTGAACAGTCTATATCAACGTTGAATCTGTTCAACTGTTTTACAAGTACACCATCTCCCCATCCCACACGACGGATTACTTTACTCGGTCCATTTGTGCTTTTCTACTCTTAATCCATCAATCTTGAGGTTGAATCTTCATTTATATACATACATATGTATCTGTATTCACTTCCGTGCACGGAATGAAACCGAAAGACTTCCAAGTTGTCAAGTTTAGTTTTATTTTCTGATCCCAGTGCTGAATCACTTTGTTTAAACCGAATAGATAAAAACTAACGGAACGAATAAACCCTAAAGATGGGGGCTGTGGAACAAGCTTCCCCATTTCTAAGTGTATTCTCGTTTTCATTTCACAATGCTCTGTTATTTGTTTGTGCTAATTTCCTGTTCTGAAGTATTTACACTAACCCCGCTTCTTGTCTATCTGCTATGCAAAACAAAACCACGAGTCCCGAAGGGCACACTGGAATTAAACCCCGAGTGAATTACAGCTTGATTTTTTTAAACTGCTTTGAATTTTCTTTGTCAAAAGGTCTCGAACTTGGCCCAAAAAGTACCGGATAACGTCTGGGAATGGCTGCATCATGCCAATTTGTAGTTAGACTTCTACGGTCAAGAAACACCAGAATTTTCGACCATCGGACTGAAAACCTGTACGTTCTATACTACGAAATTTATAACAGATGGCAGGTATTCAACGAAGTCATGAAACAATCCACAGTAAAAGTGTATCTGTTTGACGAATTCCGAGGAATGGGCGACCCCTCCACCGAAGTAAGCAGATCTAGTACTCCGCCCAGCCATTCACTTCAGCCACTGAAAACTATAAGTCCTAGTACGCACTTTTCCCTAGGTTGAAGCGGCACATGCTTGAGTTCACCTGTAAATAAAGTCAGCGGAATACTCCCATTGAAATACTTCTTGATTTTCGAAATCCATTTAGTGGAAATTCCACATACATTTTTAGCATCGCCAGCAGAATACTCGGGTCTCAAATATTTAGACAGATAACGATATGACACATCCGTACTGTAAAAGTAAACGAAACAGAAAGAGTATTCCACATCGAGTTTCTTCGTGTGTGAGCGATACCGCATAACAAAAGTGTAGAAACTCGCTCATTTTTCCGGTTCTGTATTCTCTAACGAAACCAGGGGTGTGTGGGGTGTCTGAGAGGAGTAGCACTTCTGAGATGGTTGACTGTCGTGTCCCTTGGGGCATCCTCCATCTCTTTGGTCTCCATCATTCACCCAGCTCTCACCTGTGGCTCCACGAAGCTGAAGCGTGTATCCGCGGCCACACCCCAGCAAACCGCTCGACAGGCGGGCTAAACCAGGTTGAGGGTTACCGAGGTCTAAAAAACTTCGGCGAGACGGTGTTCGGCATGTGAAGACAGATCCTTCTGAATGGGCGGACGAGATCTACTGATCCAACGGCCACAAAGGAGACCTGTTCAACTGCCTGATCCGGCATTCCAGAGGAGGCGAACGNGTAAGCGACACGCCTCGTGTCCCGGCGGTCGAGGTGATAAGACAACAAGCTGGGGTACGGAGCTCGCCTCCGACCGCCGCGCGTGGTCAGCAATGGTTCGTGATATCCATGGAGCCGACTTATCCTCTCGCAGGAGATAGTCGCGTAAAAGTAAAAAAGTAAGTAACGAAACCATATCCGGTCAGAACGTCCGAATACCCATTAGGATGCACAATATAAAATTTCACAAAATCATTTATTATGAGCTACTTAAAACAGAATATGCGAAAAACAGGGTGACGAAGGTATAGGATTCCCTTCGGCTGGGGTTCAATAGTTACTACTTACAATCGTGTGGAGCGGCCATTCTGCTTGTGGACCTCAATGCATCTTACTGTATTACCTATTACAAGACCTATGATTGTCCCTTGATCAACATTCATCCATTCACGCTTAATTTTAGTTGCCAACTCACCCTTTGACCGGTAAACTATGGAATCCTTGTACACTTGGCAAGCAAGCACGTCCCATAGGTTTTCAATTGCTTAGATCTGGGCTACAGGTTGGCTACTGCATGACCTTGATCCCATGGAACAACAGCCAACACTTCATAGTGTACGAGCAGTGGACAGAATTATTATCATGTTGGAATATTACGTCATCTTGTAATCTATTAGTCACTAACAGAAGCGAAAACTATTCCAATGCACGAATACACGCAACAGAATCTTGTGCACCCTCAAGTATGACTAGCTCACTTTGGCCGTCTGCTGAGAAGGCTCCCCAAACGATCACTGGACACTTGTCGTTATTTCTTTGGCTGACAGTAATAGTTCCCAGCATCAGGTTTATCCAAAGTGAATTTTTTTCGTCACTAAATTAAACATTTTCCTACTTGTTTGTCCATGGTATGTATGCTTCAGCCAATGATAAGCGTTGTTCTTTATGCAGCGGTGTGACAGCAATGTATCTTTCCATTTTTTGCATTTCATCCATGCACAGATTTCAGCGATCTTTGTAACGTTCGATTCCAAACACTGACTCCTATCGAAGCTTTTAACGTCGATGTGGGATGTGTTGTTGGAGACTACACGAATTATTCCCCGTTCGTCCGATTTTGTTACTTTTTGGATGAAACATTCACATTTCAGGAGCACACTTCATCCCACATAATGTCGTATGACGTATCTCGACCTCATTTAATGGAAAACCACTCTGTGTTTTTCACGTCCAAAAGTACATCACTGCGAGCCGGAAGCGAACCAGCGACATCCCGCTTACCAGGTAGGTGCTCTCTTACACTCCTCGGAGATCTCGTGCAAACTGAGTCCCATCTGGGAGAATGCGAATATTAAGCCCTTCTCAAAATGTTGTTTATTTTCGTGTGGTATCAGACATAATTCGTTGAGTTCCGTAAGGTGTGTGCGTGCAACCAAGGTGAATGAAAGTCATCTAGATCGCTAGATTCACTGTGACTGTCGGTATCTGAATCGCGGAGGCGGCCTAGTCACGTACATCAAAAAATCTCGGTGTAAGTCTTCAAAAACGTTATTTGCGTATAGTAACAAATAGATTACTTGCTTACCGGTAGAGTGTAAACCACGATTTCTCAGCAAATATTGATCGGTCATCACTACGAATGTCTACATTTCACCATATTGCTAATCAAGTAACATTCCTATATTCTCTGACACAAACAAATCAGAAATAACAGAACATACTGAAAAATCACTCGCCATCGACGATGGGGACTTTGATCAATCCGATGGCAGTTATCTAAACTGCATGGAGCTAAAGAACATTGCAAACTTCGCCAAAAGAGAGAGTACGCAGCTTGATTTCTTCTTCCTCAACGACATCGACGTTATCTCCGTCCAGAAGAGAGCCCCTTTATTCACCTCTGACGACTGTGTCATCAAGGTTCATCCTAAAATTTATTCCAAATCACGCCACGTTCTCCTGATCGCAGGATTTTCCATAGGCAATGCAACCCAGAAAATCTGACATTCCTACGAGAAACCGTTACGAGCACTGATTTTGGTCAGTTCTACAACCCCGATGTCTCAATTTACTGCGATCATCTGAAAAATTACTTCAACTTATGGTACGATATTTAATGCACACCAGAGTCGATTTACTTCCGACTCTCCAGATTTTCGTCGCCCTACTTGAAAACATTAGGATGACAGAAAGAGCGTGCTTTCATGACTGGAAATCGTACATCAGTAAAGCAAACAACGTATTTAATTCAGTCCAAAATCAAAATCTGGACAGGCTGTATACAGAAACTATACTTGGAAACTCCAGTCATCGCCAAATTCGGAACATAATGGAGAAACTCTGTGTTATGAGCTCCATGCAACGAGTGCCCCAAACAACGGCTACAGAACTCCATTAAATGTTTCATACACCATCAACACTCAACATGACGCTACCGGAATTCAGTTTCAACCCCAGCTCAGACCTGAACACGTTTTTGTCAGAACAAGCAAAGTGCTAACCGACCTGAAGGGACCCAAGATCAGGAAGGCTGTGCGACCTGACGAACTTCAACCAAACGTCCTTAAGGAGTGCGCCTCGTACTTAGCCAAACCTCTTCCGATACTTCTTAAAAAACGCATCGAAGAAAGTACCGTCGCTGACCATTACAAGCTAGTCCGTATTGCCCCAATATCAAAAATGAAATCGGCACACTTCGCCCGATTGCCTACACTTCTGTTCTTCTGAAAGTATTCGAAAAACATTCTTACGCCCATCAAGCCGTCCATCGATACTGAGGATGACTACCGGTTTGTTTACCGAAACAAACGTTCCACAATAGCCGCTCTAGCATATTTAGTCAACTCCATTTCACTATCCCTCGATCGCACTGGAAAGCATTTCCGCAAAGTTTCCTTATCACAGTAATGCAATCCATTATTTTAATAGGCCTTTACTGTTATTAAAGTTACAAAAGGTAAATATACGTGGTGATTCTGGCCTATTCAAATGTAATTCGACAGAACCCATTCGAACCAACCAGTGTTCATTTGTTCAATGAACACTGCAATCGGCATCCATGCATTTCAGCACACGAACGAATGCACCACACGCGTATGACTCATGTTAGTGCAATCATGGACATTGATTATGGCAGTACGCATGTCTCGCGCGCACGACTTTCTCCCACATCACGTGACACTGTTTGGCAAGTTTGGGCCCACCAATCACACTGTTCATGAATCAATGCGTGTGTGTATATGCGTTCCGTTACATGTCTCATCTCTATGTGAATCCCGTATTTCATATACTAAATGACCAATACACTTCAACGCCACTTGGTGTGTCTTCTGATTCCGTTTCGGGCAACTCAGTCATCGATTCGAAATTATTTCACTGATGTAACTCAATTCGAAAAAACTCAAAGGTGACATCGCTGATTCTTTGCCCGTCAATACAGGAGTACTTCAAGGCTCCAGCTTGTCTCTCTTCATTTCTCATTTTGCATTTGTAACTCGCCTAAAGCTTCTCATGATCTTCCGATTGAGTACACTGATGATGTTTCCAGTGGGTCCAAATCTCACGATAACTTTCAATTTTATGAACTTAGTGATACCTTGTCTCCTACCGTTTATTGGTTCACGTCGTCACATTTATCTGTTAATGTATCCAACTGTAATGACACCCCGTTTTCACTTTCCAAGGGAGGAAGTCTATCTTCAATCGAAAGTAGTTGTTCTTTTCTACACATTGACAACAAGGTAATACCCAAAGTTCGATGAGTAAAATATCTTGACACAACCGTTTCTCAAGACCTCGCCTGGTCCCACCACATAATTATTGCATTCACAAAGATTCGACAATTATCATTCTACATTATATGCCTGAGATCCTTACACGTCCCACAATACCTTGTTAAAAGTTCGTATTTCTTGCCCAATGCCATATCTCATTTATTGTTCCCCCGTCATCTTTCCTGACTTTCCAAAGAAAGGCTTTCTCATGTTACACAGGTCTATGAAAGTTATATCACAATGCAGTAGTATCTCCCGTCTTGTTGTAACAAATTTCCCCATGGAATAGCACTTTTCTTCGCGTGAAAACTTTGCACTAATGTTATCGAACTCAACTCATCGACTGCACGGGCACCTAACTGGGTGTTTCTTTCTCATCGACCAGGTGTAAATATAACTTGTTCTACTCCCGGACAACCTTCCATCGTTTATCTATCCTGCCATATCTTGCGGGGTACTTCAACAACCTATCACTAGCGTCTGGTGAACTCAAAAACGGTTATCTTAACTCATCTTGCGATCAATATTTGCTACTGCTGCTTAAACCAAGTGTTTATCTTATTCTTTTTAGTTATTCGAATGTATAATTAGTTTATCCAACGGAAACGTAGCGATGAGCATGGTGCTGAAAATTCAACCCTTAGGATGAATAAGGCCACATTTTGGCTTTACTTGACTATTATCGAGCTGCAAACCTTGAAGTTTGCACTACAATACGGTGACGCATCTAAAGTGAAATTTGGTGGTAGGTTGTTTTGGTTCATTGGAATTAAACATCATGCTTTGGAATAAGTATCATAACTAGAATGAAATGCAACCAACGAACGCTGAAGTCAATAAAAGTAAAAGCAATGAAGGTTCAATATCATTGAGTTGGCGAACTAAATGAAAAAATGTCCGCTCCCGTAGTTGTTAACCTAGTGATATATATGTCAACATGTTTCTTAAATTACACTCACCGGGAAACGTTTTTCCAGAGGAGGCCGTAATCCATTCTCCAGCCACATATGCCTTATTCTTCGGTATAAGATGAGTCCAAGAAACCGTATTTAAGGGCGACGATTTGCAGTACGATCGGCAGAAAATACGTATCATGTCAACTATGATGGGATAAAAATAATTAACAAATGAAAGACACGTCAAGGGATCTCAGATACTTCGCAAGCCCTTTCAGTTATTATTCGTGTCAATAATACTTCAATAAACCGGATCTCCTAATTTCCAGGGAATTTTATTGGACCAGATGTTATGCATATACACAATCATGAGCATTGGGTCAGAGATGCCGCAGCTTCTTTATCTGGTTACATGGGTGTGCGAATAGCTCTGAGAGTTGGAGCAGTCAAATTTGTATGGCTGGGTCATAATAAACAAAAACTATGTCTGATTCGTTTGGAAGGCTCAACCGAGGTAAATGGGTGTGGTAGCAACTGCTGTCTGTTCGTTTTCGCCATCTACGCTTCCAGTGATTATAGTTGAGATAGTCAAAGATGTATTCTACGAACTACCTAACGGCCAACTGAGGAATGCATCCTGAAAAATATAGTAACATTAGCTATAGACAGCAATGCTTAGGACTGCCGCATAGATCTTAACGAGCAAGTACTCGGAGGTTGGTGCGGGGCTGGATGTCGGCGACATATCTGTGTTGATCACTTTATTTCTGTCAAAGAGGAATTTCTGGTATGGCTTCCTAGGCACGGTCACACGGCGTCCGTTTTCGACGATTTTATCGCACGCTTGAACACGAATGTAGTGGATGGGGAATAACAGATAGTCTTGAAGGGAAAATTGGTAACGTGACCCAGAGAATGCAGTGAGAAATTACATAAGATCCAATAGGTCGCACAGACTGACCACGTCGCCATGAGCTACCATTGATGTGGTTCAGTTTAGTACCGTAGGCTGTACTGGAGTCTATATTCAGACTAGTTTTGTATGCCAGACTCCTACAGTCCCTGGACGACCTAGTAAATCGGTGCTGCACCCGTTGAACAGTTTTGGTATCCAGGACCATGGACGATCTACAGGTCAGTATTTTAAATGAGGGCTAATATAATGGCAACAAGACCTCACTTCCTAGATCTTGGCGCACTTTTACCCAGTAAAGCGCACGGCATGCTGTGTTCTGAAACTGGCGGTTTGGCTTCAAGTCCATCCTAATGACTACCTCTGAGCTCCGAGGCTCAATTGTCTGTACAAGAACTGTATAGTTACCCGGTGAGTCCATACTGCGATTAGGGTGTGATTCCAGCTCAAGCATGAGGTCTTGGCATTTACTAACGTTGAGAAAAAGATTCGTTTTTAACTAACATAAGTAGACGGCTGCGAGACCACAGCATGACGCTGCCAAAAAGCCAATAAGTGTTTTTGGACCAAAATGTCAGGAACTGAGTAGAAAGGACAAACAAAGTGCCGAATAAACTCATGCACTACGTAATTCATTCGTGTGGATCAATTATTAGCAGGAACCCTAGCCCTTCATCAGTTCACCGAGAGAACCAGGAACCATCGATTGCCCGTGCTTTAGAGCGAAGGGTTACGAAGAACTAATAAAAATGTGGAATCGAGGGGAGGATAGGAAAATTCGGCAACTGCTACAAAGAAATTCAGGTGAACTCGTTGTTATTCAGAATTCTGTTCCTGTTGCTTATCAACCTTCTATTCAGAAGTTGGAGGAACGTCTTTTGTGGCTCTTATTTAGCTTATTCACTAGTTCTATTGAGCTGACAAGATAATTGCAGACTGCTATGGGAGAACGAGTTTTACGAATAAGGAGAGGGGAACTTATGGATATACAACCAGTGAATGGGAAATTAAAATGGATATTTTAAAAAAAGTGGCCAACAAAGGAATTCGAGAGATGCTTCCAAAAACTGGTACCACACAGCCCACGAAAAAAACCTCACAAAGAGTCTATACGTTTACACTGAGTTAAAAAGAGCGTCCAGACACGGCTGAATAGCAGCAACTTTGCCTGGAGGAAAGGCCTTATATCAGCTGCATATCAGTTGTATATCAGTTGTGTATTAGTTATATATATAACCGAAAAACAGCTGGAAAACAATTAGAATATGCGAAAAGCGAACAACAAGCACAAACAGTAGAAAACCAATTCACAACATTCTTCAAGGGTTCATGAGATTGTTCGTACATGTGCTGAGAGATGGAGAGTAAAAACCAGTTCACATCCATTCATGTATGCATATGAATAGAAAATTTACGCTTCGCGATTTCGCTGGCAGTAGGGATAAGCTCTCTGCTGCTGCTGGAGGAGGAGGAGGCTTCCTAGGGAGTTCTGCTCTTCCAACTGAGGCTCTGCGGGAGCATTACCGTTGGAACTACTGTGGTTAGATGATGTCGGTGGAGTTTCTGGGTCGATCTCCGATTCAAGGACGAACGTATCGTTATCGCGAGCAATAAGGGAGCAAACTGGCATTATAAGACTGAATCTTCGCAGCCATTTGGAAGACGTACTCGAGCGTAATTCGGATTGCATTCAAGCAGTTCCACCTCCTCTACCAAAGAATCGTATTTGGAACATCGGTTATGCCACTTCAGTAGGACCCGAGTAGTACGCAGAAGCCAACTAGAAAGGGATGTTCCAATAAAAGCTCGGCGGTTGTATACGAGTAAACGATCGTGCGGTGTTGCATCGGTTGTTGTATAAAGAAGAGAACGTATGGAGTGTAATGCATCTAAGAGAACAGCCTCCCGGTGTCCTCGTGAATTCAAAGCCAAAGGAATGGCCTTCCAAAACATGCCGTTTAGACGTTCAACCTGTCCGTTAGGTTGGAGAATATTAACGGTGGCAACACTTTCTTGCGAAAAAAAATTACAGAGTTTGTCAGGCATGAATAAAGATCCGCCGTCTGGATGGAGGCACGCAAGCATACCAAAAATAGCAAACAAATTAGTGAGGCACCGAATAATCGTGGGTGTAGCAATATCTGAACAAGGATAAACGAAATGGAAACACAAAAACTCGAAAACTATTGTAAGAAAGAATTTATTTTGTGTGGATGATGGTAATGGTCCTTTGAAGTCTATGACGATTCTCTCGAAGGATTGCGTGGTTTTGAGGAGAGGTCCATACGGTGGGTTAAAAAACCTCGTCTTCACTTCTGCGCAAATTCGACAACAGGATATCGTCTTTAAGTTCTTGAAACGAGAACGGGAGATTTTGGGCGCGCACAAAATGAATCATACGAGTAACTCCCGGGTGGCATAAGAATGCATGAAGCTTGTATAAGTAGGCACGATTGAAAGCTAAGGCAGAGACTCCGGGGGAGTGGTTTTGCTACTGTCGCGTTCCGAACGATAAACACTGTTGTATTGGGAGACAGAGTTCTACACGCCACCGTTTGATTTTCCCATCTTTAATCTTGCCTCTCGAATGATTGTCAAATGTAAACGCCACGGACTATTGACCCGTGACCAGTTTGAAGTGGTATCCGATCAAGAAATGACGCCATTTTTTAATGTTTCAAAGATCGCGAATGCTTCCTTTCCAACGGCGGAATGGCGCTGCTCGAGTGGAGATAAAGCTGGAGAAGAAATGCCACTGGTCTACTGTTTTTATTGAGAGTAGCTGCAATAGCAATATCAAATGCATTGGTTTCGGCAACCTACGGTGACGACTGCAGCACTTACAATTTCTTCCTTACAACTTGTAAAAGTGCTTAGGGCGTCGGTAGGAAGCGGAAAAGTTCACCTCGTTACTAAAAGGTGTATTTTGTCCGAGTAATGTGAGATCAAACGCCAGTGATGTGCAAACATACCAACAATACTCCCTTGAGCTTTGAGAGTATTTGGAGGAGGAAGCACTAGCAGGGGCTGCAGTCTTTCTGGATTTGGTTTGCCGACACCGTTGGACACTTTGTAACCCAGGACATTTATCTTCGTGGTTCGAAAAACGCTCCTGGTTGTATTGAAGGTTATGCCACATTTAGTGGTGACATGCAAAAACCTGTCTAAATTACGATCGTGGTCAACTTAATTATGACGGCAAACAGTTAAGTTGTCGAGATACACGAATATGCTAACAAGTTTTTCAGTGGAAATTATTGTTTATTGTCTGTTGGAAACAGGCAAATCAGGTAGTTACGCAGGCGGAAAAATGACGTAAAGGATGCAGTCGATTGCAAGCCTCAAATGTGGTATGCTTGCATTGTTCAACTTCGATCCATATTTGATGATGGGCGTTTTTCAGATCGAGAGTGCTGAATATAGAGTGTTCGGCAATCTTAGCAACCATTTCATTGATTCAGAGATATTTATAAGCATCAAGGCAGGTGGATCGTTTGATTGTCCGAATGTTGTGGACGACTGTTTTTCGTTTGTCGTTCATTAGAGGTCATCAGTACTAGCACCGTCCGTGGTGACTTGGACGGTTCTATTATATCGGATTCGAGAAAAGTTCGTATTTCTGATTGAATGAATGATTCGTCTTGAGTGCGGCGGTGGGACTTGGTGGTGATTGGCTTACAATCTGGACAGAGAAGCTAAAAGTTGGATTGAGACTCGACACGAGTAGAAAGTAGGCCGTAAAACGGAAAGTGGGCGATGCACCTGAAAAATGGATACCAACTCACTGATTTTGTTTCAAAAAGTCATGACGTCCTCATTTACAGTTTCGATCGAAAAGCCTACCGTAAAGGAGGACGTGACGTTGCTCATCGGATGTGATGTGCCCGAGACTTATTGGGCTTTACATCAGAGACTGGGCGGTTGTGAACACCCTTAAGCAGTTCGTACACAGTTAGGCTGGGGTAGCATTTGGTCCTTCCTCCTTCAAAACGAATTGGCCTTTGTCGGTGAACTGCGTAACTCAGAGCGAATCATCCCTAGTAGCAGAAATATAAAGAATGTATGAGGCGGAATTCGAGGACGTGCATCTACTGGACATAAGTATTTCCAGAGGTCGCAGAAAGCATTAAACTTGTGGAGTCGGGGACACGGTTTATATGGGGGCTTTTCATGATCCCTCTACCATTGAGGAAGGATGTAGCGACAGGGTCCGGCAATCTACTGTCTACGAAAACGGGTTTGTATAGTCTGAAACGTCGTTTGACAAACGACGGAGACCTGCGGATAAGATTTACAAATGCAATGAATCAAACTATGGCCAAGAGATACGTGATAAGAATACCGATGAAGCACCTGAGTTGTGACTGTCGATCTCTTTGGTACCTACCGCACCACAGTGTGTTAAACCCAAGGAAACTGAAAAAGCTGCGTATTGTCCTGGATTGTACAGACAAACATGAAAGATGGTCACTCAATGATATACTTTATCAAGGCCCTGGTACCACATCCGATCTGGTGGGCATACTTTTGCGGTTCCGCAAGGAGAGGGTGGCCGTCTCAGCAAACGTAGAAGAGATGTTCATGCGAGGGGAAGTATCCGAAAGTAATGAAGGCGCCTTTCGGTTCCTGGGGTGGCCGCAAAGAGACCTGTCAGGGGTGTCGGAGGAATACCAGATGATAGTCCACTCTTTCGGGACGACTACGAGTGATTCTGACCATGGGTGACACGAATTCTAGTAGTTCGCTAAATGTTGGTTCCCGACCGTTCTGTGTTAAATGATCGGCTCTGAGCCCTTTTATTCTGCAGTGTACAGAAGACCGTTGACTATGTGTTCGAGGTTCGCTAAAGAGTTGAAATTGGAAGTGTTGTTCATCCGCTCGAGAGCAACCATGCAGCTCTTCATTCTAACAGCTAGTCTCGATAGTGCTTCCCAGTCGACGCTGCAGGCGTTGAACCCTTTTATTAGGCCCTTTGAGAGCGGTCGAGTTACCTGGCGCTGGCGGCCAAATAAATCTGTCAGTATCTCGCATGCCCTATGGTATCCCTCGCTGGGGCGCGGCATCACGCACTCTTTAATTGCTTCTAGTGCGTTGCCCTTACAGTAATGAAGCAAATACAATAGGCGTTGGCCGTCGTCCATGACCATCGTGGTGACATATATGTGGAATTGTCGAAGAAACTTCCAGTACATTACTGGACGACAGTCAAGCGACAACAACACTTTCGGCAGATTTAGACAGGCCATGATGAAATAGAAGGCCGCGCTTAGTGACTTTTGATCGGGACCCTGCCTACCGGCCTTTTCGTCTACCTGATCATTAGGATTTATAAACTCTTCATGAACCAATCTCCGATGTTCTTGAAAGTAATCACGTACTCTTTCAGTGCAATCATTTGAGTCTGAAGAGCGCACGGACATTTTCCTCTTTAAATTTGGCGATCTCTAACTACTGTTTAACTCTTACCAACTCCCTATTCTATTTCTTCTTGAACGTCTTCAAATCGTGAGCTAGTTCTTCTTTCAGCTGATGTTCCCTCAGTCCGATAAGAGGCGAGCCGGTTGCAGGTATACTGATGACACAGCATCTTGTAGGCAAGTAAGTGTTGCAGCAGCAGTAGCACTAGATAGAAGCTATTTCGCGGCAGAAGCGCCGCGGTCACTATCGCTTTTTGGCTGGAGGCGTACACGACAGACACGCTGAAAGTGTCCCATCTTTCCACAAGTATTACATACAGCTTTTCTTGCAGGGCATCGAGCGCGCGGATGACGAGCGTAACCGCAGAAAAAGTAGGACGAACTGTTCACAGCTAAGATTACATCCTCCGAAGTCGGCGTTTGGGATGCAACAGATTTGAAAGATTGTGTTGTTTGTGGTGGGAATCGCATGGATGTATCACAGATGTACGATAAAGACTGTGTGAGCTAGTTCCAGTTGTTTGCAAGCTCAAACGTTGATTTGAGTTTGAATTGTTTATTTTCCAATAGTCTTTGGCGAATTTCATTGGGCAGTCAACTACGAATGAAGGGATCGCGAATAAATTCGTCACGGTTTACTTCGGTCGTAAGCGCCCTGAAGTTATAATCAACGGTGAGAGATTTTAAATGTTGAAGGAGCTGGTCAAGAGTGTGACCACTTTCTTGACGAGCAGTCGAAGGAACGTGTCGGGCGAAAATCTCAATATTGGGTTGGATGTATAGATTAGTCAATGTCTCGGTGGCAGACTCGAAGTTTGTACATTCGGTGATGTGTTTGTAGACAAAGGGTGAAGGCAGATTAGTCATAATTGCGAATTTATTCACATTCAGATCTGTTATGCTGGTCAGAATTGTCGAGAGTTTTCTTTCAATGGATCCAGAAATCGGTTGCGTCTGGCGAATAAAGATCAGCGTCAAGTCGTTCTGGTTGAAGCACTCGTTTCATTTGACAAGTTGATTGAATTGTAGTGATTTGACAACCGGCGTTCAGCAGGAATCGTAGAATAAGAACTTCGCTTGTCGATAAGGCTTTAATAAACGTGTCAGTTGTACATATAGCTGAAAAATAAAGTGCAGTAACAATTCGAATGTGCGGAAAGCGAACAACCAACACAATGGATTACCAGTCCAGAACAGCTTAGTCAAGTCCTTACTCCGTGATGAGAATGACTGCAATTTAGACTCGGGTCTGAAAGTCGTCACGGCATCAACTGGGCTGTTGGTCACGATTTCGTAGCGGAGTGTGGACGGCAGTCATGTACGTGGTGCGTAATGGTCTGTAGGGTTTTTATGTGTTGTCTACTAAAAGGGATGACGTGGGGAATTGTTTGTATTCGTATTTGATGAGCCTCTCGCATAGATAGACGTCCGCATCGCATTCAGAAACGATTTATGCTTAGTAACTTATCGAATCAAGGAATTGAAAAAAGGATCATATATCAGAATTGCCATGAAATTCAGCTGATATTCGGGCCCGGTTTGTGAGAATCGGGGCCAGGCAAGGAACAGTGGAGTTTTTGTAGGTCGTAATGCTACAGGGTATGTATTGGAAAAAGGAACGTGAAGAAGCGAGAGTCACACTTGGATAGATCACTGCCTAAACAGTGAATGCTTTCTGAAAGAATTTTATGGGCGATCTTTTCACATGCGGTCCGGTGTAATTGGCGCAACTTAGTAGATAGTTCAGTTAAGGGTATGAAAGATACCCTACTGATAATGGATGAACATCGGCGAAGAATCTTAAAATCTTCTCACAGTAGACCAGAAAAAATAATAGGAGGACGGGAAGAAAATCGATAAACAAGAAGGGGAATCACGCTCTGTTTAACACTGGAATGTCTCAGTTTTCGGATTTGGTTAGATAGCTGACAGTTTCTTCACACAGTTTGAAACGCGAGTTAACCGCTCCAAATTTGCATCGATGGTGATTTCTAGGTGTTTGACAGCTGGTGGTTCTGTGGAAATGACAGATAGAGCACAAGGATAAACCGATCGAGAAAGAGTAAATATGCATTCAAAGCTTTTGGGCAAATTTAAAGTTAAACCGGATCGAACAGGAATCATAAATATGGGACAGATTACTAGAAAAGTCTTTAAAGTCCTGGATCACAGAAACCACTTGACAAAGAACCATACCATCGGCATATTTAAATAAATATACAGGAAGAGTGACTGAACGGCCACTAATGTACTTGGAAAATAAATAGGGGGAAAGTACAGTTCCCTGAAGCACTCCTGTTTTGTTCACCAAAGGTTTGGATGTTTTAGAACCTAGTCGTGTGCATTGAGTTCTGTTGGTAAAATAATCAGACAACCATTCTACTAAAGGTGTTCGACAACCGAAAGCTTCCAGTTTACGAGTGAGAGGAGATCGTGGAATAAAATCAAAAGCGGATGATTGGTCTGGAAAAGCACATCACACGGACTTTGCTGATTCACTCAAAGATGTGGCTACGTGGTGGCCTAAGGACTCGATAGCATTCATAGTGGACCTGTTTGGGTTATAGGCAAACTGTAGAGGGCCAACTGGAGAGTTAATAGAAAAACTCAAACGCCTACGATGGCACGCTCTGTATGTTTTAGACCAGATATAGTTAGAGCAGTGGGACGAAAGCGTTAATCTATGACAACAGAATTACAAGGCTTGAGTACAGGAACAATAGTGACTGGTCTGCAGCAGTCGCAAATAGAAGATGGTCCCAAAGATTTGTTTGAGAGGAGTAGATATATCGATCAGAGCAACCGCACCATGTCTCAAAAATGATGACGATAAACCCTCAGGACCGATACCTGAGGTTATTTTCGAAGTACGAAGAAACTTACTACTTTTTCTGAAAGAAAACGGGGTTATGTACACACCATCTTCTGGAATAAATGCAACTGGAGAATCATTTGGCAGGTGGATGAACGGACTATTGATACTGCCAACGCTCGCAGCAAAGTTCACGTTTCATTTGCTTTCCACACAAGCCAAATGCCTTTCCGTATTTCGTCATTGTTGTGGCTACGAAGGAGTTGACTAGCATACAGCGAGTCAGTGCGTTTGATTTTTCTTTAATAAAAGAGAAATGTGTCTCGCTTTCGAGTTATTCCGGGCTTTGTAGAAATATTCCTTCTTATTAAGGGTTTCAACATAGTATTGGCATAACCGTTGCAGAGGAAAAGGGTTTCTAAGGAACAGCTCATATCGAAGATTAAATTGGCCGTCTCTAAGAAAAAATTGACACTGCTACTTAGTGACGATTCGAAGGAAAACCAGGGACTTTTGTAGGAGGAGAATGCTGTCACGTTAGAAATTTTAGGGACGAGTTTTGATTTGACTGATTTACCTGAAACAGTGAAAAGCAGACCGGCAGTGTGTCTTAGGCCTCAACAGAAACAATCGATGGTCACTCGTTGAAATAGATTATTGGTGATAGTCCTGTCTAAAAGAGTTGCCTCTGGTTGGGGAAACACAAAGATCAGTTGAGTCGAACGCAGTGAAGGGTTGGGTTGAAGCGTTATTGAAATCGCCTACTATGATGTGCAAATTGTCATCTAACAAAGAAACAAGAAGAGACGAAAAAGAGTTATAGAAAGATGAAATAATGTTCTGCGTGCAAAATGGAGCTGCATATAAGCTTGTAATGATGGTGCTCTTAAAGCGATAAAATCCGGGATGGCACTGCATGACTAAATAATCAAAACAGTTCGCTGAATATGCATAAATGATTTCAGACTTGTCACACTAGATGGAGTTGAAATACGTAACCACCCCACCTCCAGTCTTCTTTTTGGTAGAATTCCGTTCCTGACGGAACCGTTTGAAGCCATCTTTTGACACGAGTGACTCAGCAACATGTGGGTTTAGCCACGATTCTCATATGCAAACCACACAAGTATGAACATGAATGCGAGAGCGAAGAACAAAGGTTAGATCCGACATTTTCGTGAACAGAACGTACATCAGTACCGAACAGTGATGGGACAGACATCTTCGCTGCAGGGGTGCAATTAATTTCAGCCTGTCAATCACCACGGATGCGTTTTTCGGGTCGAATGTGAGTTCCTAATACATATAATCGGTTGAGTCTGATTGAGCGGAAAATACAATATTTTGCTTGAGTGGAAGTATCGCCGACTGTGGCCATAATGAGCAAATTCCTTTAGTTCGATGAGATGGTGATTAATGCTACTTCGTGGAAGAAGCCGGTCTAATTAGTTCACATTGCTAGTTACACTGTCCTGTATGGTTCATTTATGGTACATGGATATCACTTAATTGGTTCCATGTTACGAGTGATATGCCCAGAATTGATAAGTGAACAAGAGGTAGTTGTGTGTAAATGTTTCATATTCAGTAACATGATGTTACGGATGAATGAACCTGATCTAAATTACCAAAGTATTATTCGTTTTTCAATACATTTTTCGTCTCATTATCAGTAATATTGTAATAGTTGCATTTTAGCAACCGTGTTTTTGTCATTCGACTCTTTCTGGAATAGTAGTGCGGATATCGAAGCCTTCCGCCTTTCAGGTGTGATGCATCTATTATTTAACGAACCACGAAAACCTTGAAAAAAATCAAGCATTTCACGCATAAGGAGTTGCTCCAACGGTAGCTGACCGCTCACAGTATTTCATGTAGTTAACTGTAGCAAACGATAAACTGTCTTCAATCATCAATCATCATCATTGTGCGAATACAATGTATCAGTTGATAAAGCCGCTGGTCATATAAAACTTGTTGGTCTGAGTTTCTCGGTGTATTGGTGTCGGTGCCGCTCTGAATATCACATAAAGCTAAACCTCGTGTAATCTTCAGAAATTATTCAATGATGATCCAAAGCCATGTGTACACCAGTAGTCGTTCGATACCAATTTAGTGTTTCTTTGGTCATCTGCCTACAGTGGAACTTCCCGTTGTCCATGATCACACGGAAGGCTGGTGCCGCGCTTGCCGCTGGTTGTGCAGTAATCCTCAAACCCGCAGAAGATACCCCACTGTCGGCATTGGCTATTACTCACTTAGCGGTTTCAAATGCGAAGCTTCCCCCTGGTCTGTTGAACACTATTACCGCTTCTCGTGATCCCGAGGGTGCTCAGGCTATTGGTGAAGTGTTGTGCAAAGATCCGCTTGTGAGACTTATTGGGTTTACGGGGTCCACCTCCGTGGGTAAACGTTTGTATTCTCAAGCCTCGGTCCACGGAAAACGCGTATTACTGGAACTTGGTGGGAACGCGCCGTTCGTCGTATTTTCATCGGCCAATTTGGACCGAGCTGTGAAAGGAATGATCGCCTCAAAGTTCCGTTGTTCCGGTCAAACTTGTGTTTCAGCTAATCGAATCCTCGTGGAAGATTGTATATACGATGAATTCGTCGAGCGCACAGTGGCTGCTGTGCAACAGCTGAAGATGGGTGATGGATCTGAACAGAACACACGCATCGGGCCGCTGATCAACGAGGCTGCTGTAAATAAGGTAAACATGCTAGTGGAGTCGGCAAAAGAAGCTGGTGCTAAAGCTTTGGTTGGTGGCTCGCTTCCAACAGGAGAACCCTTTAATCGTGGTTGTTTCTATCCACCTACTGTCTTGGCAGATTGTAGTGCCAGCATGAATTGTGTGCGAAACGAGATATTTGGTCCCGTGGCTCCTATTTGTCGATTCAAAACGGAAACGGAAGCAATTGAAATGGCCAATGGTACCGCCTATGGTCTAGCCGCATATGTCTACACAAACGACATTCGACAAGCGTGGCACTTCTCTGAACAAGTTGCTTTCGGCATGGTAGGATTGAACAGTCCCAGAGTTAGTTCTTCGGAAATGCCTTTTGGTGGGATTAAGGACTCCGGTATAGGCCGCGAGGGTGGCCCGGACGCTTTATACGAGTTCATGGATTTAAAAACTATCAATTGGGATCTAATCTAAGTCCAAAAAGCTCCATTTTCATCAGGACTTTGGTCAACGTGGCCCTGGTATGCCAACATAACTTATCACGCTGTTCACCTTTGGTTTCGAAAGAGTATCCTTTTCGTTCTCACTTGCTCGCCATAGTGCTCAGACCACCGTCAATTTGAGCAACTTTTATTTTTTCCGGATCTGAATACCGATTTGTAACTTTCATCCATTTTTTGAACCATTTCTTGTAATATAGTATCTTTCATGGCCAAAATAATCGTCACCATCGATGTCAAATAGATTCATTTTCACACAGTTCATGCCTGACCAAGGTTTGCAACGGAGCGTTCTACACATCAAGTAATGCACTACGCGACAAAGTATAGGACCCCCTCATGTTCCCGCATATTTCCGGTTCTGTATTCCCTAACGAAATCATATCTGGTCGGAGTGACTGAATGCATAATACTATGCAGCATAATGAACTTTAGAGTGAAACTATACACTATATGCTACTTAGAGCAGAAAACGTAAAGAAGAACAAGGGTGACAAAGTATAAGACCCCTATTCCGGTGCACTGTCCCATGGACAATCTCTCAAAGCCAGAAGGACCATTGAGCCCGGCAACTACCTTACCAGTTGGGTCTGTGGATTTGGCGATTGACCAATTCACGAGAACTGTAATCAGTTAATTCATGTGCGGTGAAGCACGCGATGCACCTCAGTCAAGTCAAGCCAAAATGTGGCTTTCTTCATCCCAAGGGTTGAATTTTCAGCACCATGCTCATCGCTACATTTCCGTTGGATAAACTAATTGTACATTCGAATACGTTTAAAAGAACAGAAGTGTATGCAATCGGGCGAAATGTGCCGATTATCTTTTTGATATTGGGGCAATACGGACTAGTTTGTAGTGGTCAGCGACGGTACTTTCTTCGATGCGTTTTTTAAGAAGAATCGGAAGAGGTTTGGCTAAGTACGAGGCGCACTCCTTAAGGACGTTTGGTTGAAGTTCGTCAGGTCGCACAGCCTTCCTGATCTTGGGTCCCTTCAGGTCGGTTAGCACTTTGCTTGTTCTGACAAAAATGTGTTCAGGTCTGAGCTGGGGTTGAAACTGAATTCCGGTAGCGTCATGTTGAATGTTGATGG
>STRG.31210.2
CAAAAAGCCCACTTTTATTGGTCACTTTCTGTCGTGTCGAGACTATTTAAAGGGCGATTGCCTCATGTGCGTGACTGGCTCCCGTGCGAGGCAATGAGCTCTTCGCCGAACCGTGAGAAGATCCTCCTCAATCTGAAGTGGTTTGTTCACCGAATGGTGAAATCATTCGAAGTAAAATTATTACATACTGTGTCTCCTACTTCAAATTCCGTTGGCAGGATTTCCCCGAACTCTTCCTCATTATCTCCACTTCTGTGGTGTCCTGGTGAAACAACGTATGAAGCAGATGATGCTGGGGAGCTGTCTCTCTTACGGCAGCTTTTAGAGGACCAAATACGTCAAGGGAAGCGCAAAGCAAGTGGAAAGGATAGTCTTTCTCAAAACGATTTGGCAATCAAGAAGAACACTTCAAATCGAAACGAACGATCTCCATTAGTCAAAATTCGATCCCTCACCAATTCCCCATTATTCAGGCGCTTTTCTCATTCGAGTGGGCAAAACAAAACATGCCTTCTTTCTAAAAGTGATCAGATGGAGTTCCCCGCGATCAGAGATACTGGAATATATGACGATAAGTTACGTACCAAAATGCGTGCACAATCTAATCCAGTGAATGACAAGTGTAACTCTAGTCCTCAGAGTCCTACTGACTTCAGTGCCTGGCGGAAAGCCACATCAAATCAAAAGACTTACATTGCACATTTTTTTGACATGACTTCAGAAGTTACCAGGCAGAAACAACTATCAGCGTTCGCGCAACAGCTGTGTATTGTCTATGAATACCAACTTGGAATGCTACGTGGTTTAAACTCCATTCATTCTGCTGCCGACTATGTGGTGGATGTCATCCTAAAAGCACTGAAGCTTGGAAAAATCACCAATTTGTCATTCGACCAGTTAACACCTGAAATACTTTTTGATGCTGATCTTCGTCCTAGCACTTATTCCAAATGTGTGAAAACGTGTCCTTTAGCAGTAACAAATGAACAGCTAAATTGGCGGCTTGGTGAAATGTGGACTTTACCTGGGTTGCGACACAATGAAGTGGGAGGTGAAAACTGCCATAATTTGAGCATCGTAACTCACTTTTTATCAACTTCCATTACCGGTAGCGGAGCGAGTCGCTCGGATATATACGGCTACCGAAATCTGATCCTTTTAATGAAACATCGTTCCGAAGAATCTGATCTAGACGACCATCCGACGGATCAAGAGAACCGTCAAATTGAAGGAGAAAAACTTACTGGAAAACCCAGAGGACGCAGTCTTGTTTCTGAGTATTTTTTTGATATAATCCCCACTGACTACCTGACGATAAGTGGCAGTAAGGTCCGTGTTGGTTCCCGGCATGACACACCAGACTCGCCTAATTCAGCTGTTGGATCGAGCTCCGCGGAATCAACGAAAAATTCGCAACAGACATTGCAATCTCATGCCTCACCCGAGGGCAACACTCCACACGCATCGCGGAAAACTACTGTTTCCAGCGGGACTTCTACCATCAGACAGCACCTACATCGAGCATATCGCCCGGTTTTCTTCGTCATTTTTAATCGACCAAGTGTTATCGAACATCTAACAGAATGTGACTCATTTGCAGCATTTTGCCGAAGGCAGTCCTTGAGCCCAGTAATGTTTTTGAACCAGACAACGCGCATTTTCGATGAAAAATTGTACCCCTGCATATTCCAAAACTTTGACTTGTTCACAGTTACCGTTGCCGGCTATACTAGTTCTTCAAGCACGCAACAAACTGTTCCATTCGCGGATGTGTCTGGTCTGCAACCTCAAAATGTACCGCATTCTGTTATATCTGGTAGTCGAAATCCTTTATTGTGCTTCCCATATCTTTCACAACATCACTTAGCGGCCTATGATAATCCAGGGTTTGCCAGATAAAACTGTTACCCTATTGTAAATTTTGGTGAGTATATAAAAATGAAAAATATTTTTGTATTCACACGCCTTTCAGGGTTTGACTACTAGTTTTTAACTGAATCTCATATTGTATCATTAAGAAGAAATGCAGTATCACCGTATAAGTAAATAAGTGAAACCAGTGAGAATTATAAGACTATTACCGTCAAAACAGAACCGTCTTTTGCTTTCGGTTATTCGGTCTTTTGAGATTAGCGACAGTATCGGCTCTGTGCCCGTGTTTTCACTGTAACGGAACTTGATCTACAACACCACGGACGCATACAGCAAACGAATTACCATGGTCCAAATAGAATGCCCTCAATTTGGCTATCACTTGTCTCGATTCTTTTTTTTTACTATCCAGCTCGCCGCTTTCATCACTTGTCTCGCTGTCCACCGGATTTGTAGTTTCTCTGTGATCCAATTATTTCACTTTCAAAATGGGGGAATGAATGAAAACTTTTCGCATGGTCTTTGGGTGTGCGCGCTATGTGATCCTCGAATAAAAATATGATGGTTTATGGAAGGAGATTGTCTCTGGTCGTGAATACGACTCGAGACTCGCTAAAATCCAATGAACAGCTTATTGCTAGAAATGTGGCAATTTGTGTATTGTTGATTTGTTTTTTTGCTGCTGCTGTTATCGTTGCTGCAGTTGATTTTTCGTTATAACTCGGTCTTTTTTTTGTTGTCCGACCATTTCTTGGCACTTCTTCTTCTTCCTGTGTGACCGAAGTTCTACCGGCTTGCATAATATCAATCTCCTTATTATAACCCTATCTAGTACGCACACATACACAGGCAAGTGCACAGACAAGCAGTAGAACCCTTAGCATCCGTATACATGGGAATATAAATGCTTGAATATGCTTGTACACAGGGATAACTTGGGGTTTTGTATTATTACTTGCGAAGCTGGTAAAACAGGAACTTCCACTGGGTGAGCCCTTTAGCTGTACTTGTGCGTTTGCGTTTGAATTCTTGGGGAAAATGTATATGGAAGTGAGATTGGGTGGACACAAAGGTGGGTGCCGTTGTTCTACACTCATGAATATCAGCGAAACTCTTCCTTGCACTTAGCATACATCCCAACGAAACCATCACTAGTATTACTTCCAACTCAGAAACTGCAGAGCGAGAGCGAGAGTGTAGGGCCAGAAAACCCATAAAAAACGCCAAGTATTAGTAGTGTCATGCTCGTCGTCCTTTCTGAAGTGTACGACCTAGCAACCATGGATGCCCATGCGTACAAGAATACAACAAAACCCGTACACTCAGAGAGGTAGATGGGCAGCGTCTACAGATGGTGTATGAATTTTGTCTACATCGGAACATCCATGTTTGTATTCCCTTATATCCTAATTCAGAGAAAGAAAGAAAGAAAGAAAGGTGGCTTGACCCGTGGACGTTTAACTGTTGAGCCGGTATATTTGAGGGCAAATTCTGATGGTAGCCTATGTGATCCACGGATTGGGTGGAATAGAATGTTTAGCTCTGTACTGCATTTCATAATCAACGAAACTAGTACTGAATTTACGAAAGGTAATTCAGTATATTATCAGCATACCGGACAATCCGCATCCGCTAGCATAAACAATCCCGAGCTGATTTGTTGCTTAACTATTCCCATTGTACGTTTTTGTCTAGTGATAACCGGTATATAAATGGAAAGCTTTATAATACATTAAGACGACCACTTGAACCGGACGGAAAATCTGTAAGACTGAAGCTTCTCATGCTGTTTGAATTCTTCATTGGTCATTTGTGACTGACCTAAAATGAGCAAGGTGATGATGATGACGAGCACAATGTTTCTTAGGACTGTGTAAACCATGACGTTTAATTATTTCCATATCAAAACTAAGCCTTTTATTAAAATGGTTGTACAATCAAGAACGCTAAGTCTACAATCTGTTGACGAAATAATCCATCTTAGCCCATTTTGCGAGTCAGTTGGTTTTATCTTAAAAATGCCTAATCTTCGGCAGAGTTTTCCGATGACATATTTTCATCTGATTTTACCAGTTGGTGATTTGATTAAGCAGACAAACCGAAAACAATTCTGCCTTTCGGATTTGTCGAGATCATATTATCACTAAATATTTGCAATGAGTTTCTCCAGCTAAGTTTACAATTAAACTCACTTATATGTCACTGAAACGCAGATTATTTCACTGTCGTTAGTCGGGAACCCTTGGTATTCGTGTTACCCATAGTTATCACGAAAAATCAGTTTTCATGGAAAATCACGTACCGTAAGCATGAAATTATCGCATCGATTTTGCCAGGTTCAGTCCTGTATGACGTAATCGATATGGACCAGTTTATCTGGCAACAGCGGGTGTAGAAGTGATTGTTTTAGGGTCAAAGCTCGTGACTGAGTCTCATTCCGTACTACGTGAAACCGAAAAATGATAACTCTGCGACCGGATATGACAACGTTATTCTGACCAGTTTTGAGATGGGGTATTACAATATATCCACAGTATGGTCAGTCGTCGAAATGGTTTAGTTACTGCACAGGAACTGGACCATACTTTCTCACACGAATTTTTCTAAAACAACAATTTCTCAGAAGACCAGTGAATATTTGATGCTCAAACCGGGTTTATTAAACTTGGTTTTTCCATTCCAACCCACATTTCACCATAAAAAATCCTTTTAGAATCTGCTTTAGGATGACTTTCTCTATTCATTTACCGGTCTTATGGAACGGAAAAGTGACTGACTGCACTCTTAGTAGATTCTGATCTCAAAGCAATCCCCACTCAAGTGTTGTGCGATTTTCTTCCGTGCTTGTGATAAACTTGAAAGAATTGACAATTCAAATCCGATTGTCCGTCACGCATCACACCGTTTTGTTAGTAATCAAAGAATTTCAACAAAACAAGACAATACAAATAACAGGATTAAAGTTCAACTTATGTTTGGGGTTCTTCGTCCGGAACTTGTATCGACTAGCTGGAAAGCGTACGCCTTTTGAATGAAACATAATTGTTGAAAAATGCAAACTTTTTCTCCAATTATTAATGATAAAAGTGGTAGCGTGTTGCTTTATAGAGACGAAGAAAGAAAGCCTTCCTCCGGGTCGTTTTTCTCCCTTGATCCTAAAAGTCCGACAAAATGTTTTACTAGCAGTTGAGTTGAGTTGACGTGCTAAGTAAGTGACTAGCCCGCTGATCAAAATTTTCGAAGGTCTAAATGCATGGAAGTCCGTGAATTGTATCAATGAACCACATTGAATTGCCAAAACTTTTGACTATCAGCTGATTAGCTCTACAGATCTCGAAATTTTTACACGGATGACCAGATTATTGTTTTGTTTTTTACCAAAAGTGTTTTCTTCAAATTCATTCATACCTATAACAGTCGAACAAATTTTCACCAATTCGAGAATAGATAAGCGCAATCAAATTGTTTCTAAATTCTTCGCAGAATTTCGGCTAGGCAATGTGAATTTTATTTTTATTGGATGACAAACGAAATATATCAGATGACAGTGAAGCGGGCTGTAATTTGCTATATGACATACGTTTAATCCAGCACTTGTGACGCACTTTGTGGACTGTGTGAAGGTAATTGGGAAATACTTACCCATCTTTTTGTTTATATTAATACTACCATTACAATGACCTGAATAAAATGGTGCAATGCATTTCAGCCGATAAGCAGAGATAAACAAAAGCCGTTGAAATTTGCTAATAAGCTGCCGAACTCCGTTTAGCACTCCCTGCAGAGTCATTGCTTCGGCCACTATCCCAGCTTTATTGCTGGTTAAAATGCGAGCAAGCAAGGCAGTTACCGCATTCACTCTAGCGATCATCTAGCAGAAGTACAACGAGGAACGTCCTGTTCATATTGGGAAATCAAAAAAAAACAGAATTAAATCTGAATGCAAGTGATATGAGCGATGGTCAGCAAGATATTTTTCGGAAAAAGTGGCTAGGACAAAATACACTGATGAGATCTTTCAAGATTGAACCTGACGTATTCGACGAAGGATTTCCAGACCATGACAGAGAGTGACGTGGGTGTTGTCCAGTGTCCACGAAAAATAAATCAGGGACTAGTATGAAATCCCGGGGGGGGGAGGGTGCATCTTGTTCGGCGAAAAGAGACTGCTAACTGATATGGTTCTCAGTCATGTAACGCGTAAGAAGCTACTGAACTAGACGATAGGACAATTAGTCTAGTAAAAGTGCCACTGTGGAGTGAAGTGGACTGAATGCACTTGTACGAACCATCTCGGATCTGTTTCTGTTTCCGCAGGTGCTGATTTGTAAATGCTTCCCATTCGTACGTCGGTCAGAATCAGTCCACACTAATGATAATCCTGAGACAGTACTAATCCTAACAACTGTGTTCTTTCTCTCTAGAAATCATCCAGCTTTGAAAGAATAAAATGCCCACTAATTTATTTTAACTACTGGTAAATAAGACGTTCACTTTTAGTCGTTATCATTGCGCCATAAAAGCAATAATCATAACCATAAATTTCAAGCTTGTCGTGCCGAATCTTCTGTTTCGTACCAGACTAAACTAGGAAAGTTCGATCTGAACGGCATGCCAGTTAAGAAAAGGTTTGTTACTATCGATATATGAAGCAAAACTATCTTCTTATTTTGTAGCTTTGGTGCTCAAAATGGTAGTAGAACTGAGCTTAAAGTTTACTAAATATGGCGCTCTCCAAAGTATATTCCGAAGACTTTTGTATGACCTCTTTGGTTGGCAGATATTCGGTGCCTCTATTTGTTACTACGGTTTTCAAATGGGTCAGGAGAACCGGATGGATGTTTCAGAATTCAATTGTTCGAGAAACCCCGTGATGGATCACAATTCACGTTTGGAATGTGATCAGTTCCAGGTACAAAATGGCACAATGGTTGAGGAATTCAGCAAAACCCAACTGTTAGTCACTTTAAGTAATTTGACGCTACCCGGAGTCTGGGAGTCTATTCAAAGAGTATCATGTAGCGAAGCTTTTTACTACGTGTCTATTGCTGCAAAATAGATTTACCATCCGATCACAAAATATTATCCTGCTCAATAGCTTTTATCGTTTTCGGGGTGTACGGAGTTCATTTAGTGATTCTATTTACTGTACCGAAAAAAAATCACTCACCTGGATGGTGGCTCTCATAAGACTGATCTAAGTGGCAGTTGTATGTATATCGGGTGGCCCCAGTTGACCGGACACGGTCCAACTCTAGAAAGAAGCCGAGGGGAGGGGGGGAGGGGGTAACGTTTACTCACTGTGAGGGGGCCGAGTTTGGTTCTGAATGTTAAAGAAAAACGACACACTGTGATATGTTACACGCAAGTGTTCAATATTCGATGAAAATGTTGTCGGAAGTCTCCGTAGTCAGCCTACCTTTGGGCTACCAGAGGAAGCATTTCTCAAGGTAGGTTTTCAGTCGATTGCAATCGGTAATCACGTAATAATTTCGTATACCTGAACTCAAAATCGACTACTCCAAGCTGCCTTAATTTCTTAGTTAATGGCAAAAGTTACGGAAATTTAGGCGATAACTGATAACACGTGGTCGAATCGGAAGTGATTTCAACCCTCGTTAAGACTTGAACTATGGAAAGGCAACTCGTCATCGTCGTACCATGCACTTCGGTCCTACCAAAGGCACACCAGTCGCAGTGGGAATGACTTGTGACAACAAAATAATTATTCTCTCAAAACTACTGTTTGCTCTTAGCCTTCTTTATTCTCCGAGTAACCAAGATACTACTTAGCAGTTCACTTATCTGTGCTTCATTGTTTACTATCGGAGATAAAACAGGCTGTATGGACGAAAGCTAGAGCAGTTTTGAAACGTTGTGGGGTTGCACATCATCCATTCCCTCGTTAGCATCAACAAATTTCTCGAACTTCTACAACAAGAAACTGTCAGTCGCTTCTCCGGCTGTCCGTTGCACAGCTTGAACTTCTCTTCCTTCTTGGAGATGGAGTGGAGGACAGTTAAGGCCCAGCGGATACCGTTAGCGGTTCACATCATCGACACGGAGAAACGAAAGGTCACTGTGACAAACTGTATCAGTCGCCCCTTTCAGAGATAATTCCCAGGTGGCTCGAGATTCAGATGACAGTGCAACCTGTTGACAGATCCCCCTAATCAGTTAAACTATCTCAGCGTGACACGCAAAGCAATTCAACTTCGGGCTGTTTGTCGCATGCACACGCCCACCCACAAGCACACACAAAAGAATAAGCACAGGTGTGGGCGCAGATACACACACATGAGAAGATGGCCGCGAGGTAATGACATGGACAAATGGCCACCCGTCGGATGACGTGAAGCGAATGTGAAAAGACCAGCACACATCATTTGGAAAAGAAGACCAAAGTCACAAAATTTGGTTGGATTTACGCTTTGGATATTCGGAGGGGATGGGGGTGGGGGAAGCGAATAGCCACTACGGAACCAAAAATAATTACGCCATTTTATTTTTATATGATCTGATTCATCATGCAATATGAACCTTCATGCCGTAGAAAACCACGGAAAAATTGTACAGTTGTTTCGTCGTTGATAGGAATCATCGTGATCATTCATACTGGGTGAGCTTCTTTTACATTACCTTTCTTTCTTTACACTTTTCTTAATTTGCAAAGCCGATCTGTAACTGTCAAAGGATACGGCCTGGGTGTGACAAACTTTAAATCACCTCAGAACAACTAATTGATTACCACAGAACAGGAAACCGTCCTTCGATTTCTAACCGCACTCCAAGTCGAAGATGGATGAGTTTAAGTTGGACAATAGAGATAACCAAGTTTGCATAACACGAGGCATATGAGCCATAATGGCAAAAAAGTGGAAAACTCTGCAATTTTCCTTGATGCATTTGCTTTGTGAAGCCCATTAAAAGAATGGCATATTCTGGATGACCCAGATAGGGAGACAAATGTTCATAAATATCCGGGTTTCCGTCCTCACTGCGCCTATCCGAGAAGCCTCAAGACTGAAATTGTTTTTGAACTCCGTATTCTAAGTATAGTTTACCTCAACAACTTCAGTCCTTAGTTCCGTATCAAATTACGTGCTCTCTGAGTGCGCGAAGTGTTAAACACAGGAAGATGCTCCTATTTAATCGAACGCCGGAACATATCCTCACCTTCTTTGTTTGGTGATGTTCCGGGCTATCAACGAGGCAATCTTACAACACCTTTCAAGTAGCGTGAAATATAGACCATTGTTTAGTACAGCGAGGAAGTTATCTTTCGAGACCTTGATGCAAGCAGCACAGTAATTATGCTCATAGAAAGATACGAAAGAAGCTTAGCTAATGGCTTTTCATGGTGATGACAACATACCAACTGAATCAATTCAGAAATTAAGAAGGAAATGGTGAACAATTATCGACTTGGTATACAGGAAAAAGGAATAAGTGCGTTATTGGACGTGGGCTTAAGGGAAAGATTCCCTGCAGGTGATTGCGAATGGCGCGTTCGGCTCTAACACCCCGTGGTAAAATTTACTGTTATACCAGGTTGCGCTGTTTGCACAATTTATAAATCACGCTTCCGCTGTGATGGGAAATCGTTCGTGTAGTCTTTTTTACTGGGAGATCTGTGAGTTTTATTGTCAGCTTCTTGAACATAGTCGTGGAGTCAATTACATATTCACTGTTTACCGGGTGCTAGAGATGTTTCATATTACACCCTAAAGGTATGAGAACAGAGAACGTTCTCGATCATTTTGGGGTGGTTTTGTTTGTTACCTATCCGATACAATAAATACTACAATTGCAAGTAATTTGATACATAATAAAATATAGGGACTGATAACCATTAATCCATATTTTGGTAAACACTATATAAATACCTGCAGCTAGTAGTGGACCTCGATTTCAGTAACGATTCTCTTTGTTCCACCACCTCTGCCGTGCTTCAGGGCCTCCAATTTCCTTCAACTCCATTCCCCCTCCCCCACTTTTCTGGGACCGCCTGATGTTTCAGAAGAAAAATATCTTGTCTTCCCGTGCTAGAAGCACAGTACATCAAATCTATCCCAGGGAGGCTTCAATCTCAAGTGCTGCGGTCATATTCGGAGTGGGCTTCCCTCTCCCGGTGTTTTGGACAGGGTCAA
>STRG.6143.1
NTTTTTTTTTTTTTTTTTTTTTTTTTTTTTTTTTTTTTTTTTTACGTGGGCGTGTGTGTGTATGTTTATCCTTTGTTGTGTGCTACGTGTATTGCGGTGTGTAAAGTCGTGTTATATGCCTTGTACTGTTTGTGTGGCTCAACATCGCCAATCCGATTATCCAGTCAGCAAAATAGGCCCAAATTAGTCCAAAATAGTCCCAGTTTAGTCTAGTTTAAAACACCCCAGGGATATCTTTGGAACAGTTTTTGAACAGATCATGAATGCAGCGGCCTACGTGCTTAATTTTGGAATTTCGTTAATGAACTTTCATTAATTTCCGCTTGGGAAAATAACATGATCTGTGAACACCCTCAAGAATTACTTGGCACGACCCGAGTACTTTCTGGTGCCAAACATCCCTATAAAACGTGGCATCTTACAAAGAAGTCGAGGTATACTTTTATATTATGAACCGCACTTGAAGCAACGGGTGAATTTCTCCAACTTATACCACATTATAAAAATAGTCCCAAAATAGTCCCTTGAGGGACTTTTTGGGATTAAGTGCCCACTCATTGTGTTGACCGGGCTGGGAAACCATAGTGTTTTACAATGAAGTAAAATTATTTTTCCATGTTTTAGACTTGTCCAAATCTAATGGTACGACATAATCTCTTCTCAAACTGAGTACTGAAAAACAGTCCCTCGCGGGACTATTTTGAGGCTAAAATGCACACCCCTGTGCTGACTTGGCTGTTGCCGGTAGCACGTATGGTCTACCGGCGCGAAAACAATGTAAAATTGGTAAATTTTATTTAAGAACCCGTATACGGCCTCGTTATGGTCATGCAAACGAAAGATACAACCAGTCAGCAAAGTAGTTCCAAATTAGTCTCAAATTAGTTCCGTTTGGAACACTCCTTGAGGTGTTAGTCCCTGCAGAGACTAACTTGGAACTTTTCTAGAAACGGACAGAACAGAGTGGTCCACCTATTCCTTATCTTCTTTTCATTTTTAATGCATTTAACAGTTCGTAAGCACCCGATATCTAGTAACAACGGACCTAAGCTTCACGCAGTTTTATAAACGCAGCTGCATTGTCCATCATAATTTCCCGAAGCCCAATTACTCACTAACCGAATAAATCCACAAATGCAATTACAACCTAAAGTTCACGCCTAAGTTTCTTAGAATCTGTTTTACGCAACTCACCTTTATCTGAGAATATCACCCAATCGCTGGCGTAGAATGAGACAATAGTAAATATGAAACGATGAGAATATATCTTCGTTCTTATGTGCAAAGGTAAATGAATACGAAATGTCCATGTTATTCCGAACCTGAATCACTTAACCATGAGTGAAATTCTGTGTCTTAAAATACATTTTATATTTTGCATATTTCATTCTTCATCTACATATAGACAAAGAATACACTATGCACCCTTGAGGCAAAACCGCTCCGAAACCGATCGGTTTTTGACCGGTTTCCGAGCGGATTCTCGGTAGTTTTTAAGCGGTTTCTGAACGGTTTCCGAGTGATTAATGTCAGTCGTATGGAATACGTGAAATGCTCCCTTAATTTCTGTATCTTTCCCCTAATTACGTTTTCCCATGCCCACTTTTATCCCAAATTGTGATTTTCGTAGTGGTAATTGTCCTTATTTTGCCCATTTTACAAGCATGAAATAGAACGACCTATAACTTGGTATTTCAGGGCATTTCAGTGCATTAAGTAAGTTAAATAAAACAAAATGTCTATTGAACAGTGTACGTCATTCCGATTGTCGATTTCCCTCATATCAATTCACTTTTGATTCCTATAAAATAGCTACTAAACAAACCGGTCGAAGACCTTCTGAAAACTGATGTTATGATTGGACTGTGTGCTACAAGGGCAAGTGATAACCAATTCAGTTAATGATTATGATGAGCAGTTTACAGTTAGGCAAGCAGCGTATTGCACTGTGTGATTGAAATGTCAAATATATTTTCTCATTTGCAATCAATGACAGAAATCGCAAGCATAACTTGCCGGATTCAAGGTCTAGACTGCGATGTCTTTGAGATTCTCGAACGACCCCCCCCCACCGATTCAATTTTTTTGCTTTTTTGCAAACAACGACCAATAATGCGACCAGCCTCGTCTGTTGTCTTATTAGGATACTTTTGACGACAAACTGCGCCTGAAGACCACTAATGAGACAACGAACGTTCTCACCCATAAACAACGTCCATATTTTTGTACCCATCAGAGCATTTTTCCCGTGCGCACCTTTGACGTTCAATTGCGCCAAAAATAGGTTGTCATTAGCCGTCGGAGAACTTCTCTAGTACAGTCCCGCAGGGTTGCACCCCCGACATTATGAAGAAAACCCAGTTGTGTGTAGCCATTTTTAAACAGGTTACACTGACAATTAAATCGCAACGATTGCCGTCAATCAGTCGTTCGTTGAGTTGTGAAAACTGCGCTGGATCAAAGATATGAATACCCCGTGTAGTGAGGTCTTGAGCAGCTGTTTGAAGCATACTATGCTCTGTGAAAGTAACACGCCGTCGTAATTCGTTTAACGTGTACTGCATAGATCTGACCTCCGTTTTCAAAAACAGTATGAGGACTACCATTTGCATTTGAAAGAGACTTCTTCGAAGTAACCTACCACAAAATCGGCTGAGCTGCTGTCTTTGTTTTCTGCATAGGTATTACTTTGTATTTGGTAGTCAATTGTTACCGTGGTATATTTCTCAGTGTACCGATTACTGAAGTGGATGTCCACCGTGCTGGTTGGCCAACGTGACCACGCAACTCAGTCGGTAAAATCAGTGGAAGAATAATTGATCCAATCAACTGGGCTTCCACTCAGCCACCCCACTGCCTCGCGGACAGGTTCTTGTTAGAACTAAAGGCTCTGGTTGAGTACCCTAGTCGTTCTCTTGCTTCGCGACTGGACACCCTAGCAATACCCATCCAACACCTCTCAGGAACTGCACGAATACAAAGAATTCCATACTGCATCGGTCGTCGTCGTCATCATCATCATCATACAGCGTTAAACAGTAGGGCAAGCCCCACTGACCACTGCCTTTCTCATCATGTTGCACATAGAATTAGAAAGTATGAATATACAAGATGGACAGGGACTGGACCTACATGGGAGGGAAAAGGAAAGAATGCCCTAGTAGCCAACACACGGAATACACAGTCTAACTGTACAAACACACATCGATCAGTCATGTAGGTCCACTCCCTATCCATCTTGCATATTCACACTTTCTAATTCAGCGTGCAACATGATGAGAAAGGCAGTGGTCAGTGGGGCTTGCCCTACTGTTTAACGCTGTACGATGATGATGATGATGTTCTGTGTCGGATCGCTGGAGTGTGTGACCGGACTACTTTAGGCGGCGGTGTTGAAGAAAGACGGAGGGTTGATGAATGTCGCAACATCGCCTCCTTATTAAGTCGTTTGATAGCATTTCCTGCCAGTTTGTACGAAGAATCCGGCGCAGACACCAGTGGTCGAACAACCCCAGTCTCCTGGTATCTTCAACCCGTAGTGGCCAGGTTTCACGCCCTTATGTTAGCAGAGGTCGGATAGCGACACAAAAGACGCGAATCTTCGTTCGAAGGCTTATTTCGCTCCGACGCCGTAGCGCACGCCGAAGCTAAAAATCCCTTCCCGTGCATCGTCAATCTTTGACGGTGCTTCGTACTTCGCCTGACCATCCGGAGGCAGAGTTGACCCCAGATATCTGAACGATGGTACGTACTCGATCGCTTGATCATTGATGGGCAGCTGCTGAACTGACGGCCCAGGGTAAGTCAACAGAGCCTTTTTTCGCTGAATTGACTTTGAGATCAGTAGCATTCGGGTGAATGGGGCATTTGAGAGGAGTAGCACCTCTGACTTGGTAAACTGTCATGTCCCTTGGGGTATCTTCCGTCTCTTTGGTCTCCATCACCTGTCCAACTCTCACCTGTGGCTCCACAAAGCTGAGCCATGCGTCACCGGCCACACCGACGAACCGCCCGACAGGCAGGCCAAACCAAAACCTGCATGAGACGGCGCTCGGCATGCGAAGATAGATACTCCTGCATAGGCGGACGAGATCTGTTGAATCCAACGGCTACCAAGAAAATCTGTCCAGTCAAAAGAGTTGCGTGGACCTCTGGGTCTAGGTGATCTCTACCGAATATCGGACGAGAGAGAGAGAACCACCGGCAACCGTGCACCAAGATCACTAGGACGCGTTGGGCATCCCGGGTTGGTGGACCACCATGTAAAAGACGTACAAAGCGCTCGTTCGGTCACCGGTTCCCAACACAATACTTCCTATCACCCGACAGATAGCAATTGGTTGTGCACGGGCTAAAGTTGTTACCTTGAACAAAAAGCCGAGTGACGCTGGGGACGCCACTTCGCACCAAATTCCCACTACTCTTCATGACAAGTTCGCTCACGCATATCGCTCATGCCGCGGCGTCCCCGGTAAGCGACGCACCTCGTGTTCTCCCCGCGACCGGGGTGACAAGTATGCTAGCTGGGAGCCTAAAGACGCGAAATCATATCCGAATCGCCTGCTGGAACTTGAGAACACTCTTGGACATGGAAAACCAAACCATCGCTGCACGAACACTAGATGACTACCACATCGAAACTGCATGTTTCTCCGAAGTTCGGCTGCCAAATTCTGGCATCTGGCGTATAAGGGTTCCCGGAATAGACGACAGTTACCACCTCTATCATACTGGACCCACGAACAGCTCTGGTATCCATGGCGTCGCGATAGCTGTCAGCAGCAAGGCTAACAAAACACTTCTTTCATGGAATCCGATATCCCCTCGAATCGCCTTAGCTCGTTTCCGCGCCTCACCCTTGAACGTATCGGTTGTTGCGGTCTATGCCCGGACAGTTGCAACCGAAGAAGCGGCAAAGGACGAGTTCTACGATAGGCTACAAGAGGTAATAAACAGCGTCCCGAAATGCAACATTCTCCTGGTTGCAAGGGACTGGAACGCCCGCACTGGTCCGTCCACCCAATCAACTAGACACATTTTTCGGAAATATGGTCTTGGACAGCAGTGCAGCAATGGTGAACGCCTCGTCCACTTTGCAGACTTTAACAGCCTAACTGTCACCAATACCCGCTTCCAACATCCCAAGAAGCAATTGCTAACGTGGTACTCCAACGACGGCCACACAGCGTATCAGATCGACTACATTCTTGTACGATCACGCTGGTCATCTTCGATTGAAGATTGTCGGTTTTACCGAGGTACGGAGACTAGTAACAAGAATGGCACGGACCACATCCTCGTCCAGACTCACCTAGCCAGTCACCATAAAAACTGCCCCGAAGCGTAATAACACAGCAGCGTTAAGATCACCGAGAAAGCGCCAAGCGGTCTCAGACGTTATTGCCTCCCATTTAGCCACCGCGTTCATAGGTGGAGAGGAAATACACGTGGAAAATCAGTGGACTTCACTTAAGGCATCGATCCAACAATCCGCCTTAGATGAACTGGGATTCACGCGACAACGACAAAAAAGAAACTGATCACAGGGGCGACTCTCCAGTTAACCAAAAAGGCTAGAGATATCCACCTAAGTAGTCACCCAGACTTCCGTGATATCCGACGAAAAGCCACCCGTTTAACCAGAAGCGACCGCAACAACTACTGAACCGAAATCACGGGAACAATGAAGACTGCGGCCAACTGCGAGGACTTCTCAAAGTTCTTCCGTCTAATCCGCATCGCATCCGGTAAGAGACAGTCGACAGAACCCCTTCGCGATGCTGCCGGACTGCTCATTCCTGAACAGACCAAAAAAAAAATGCAGCGATGGACTGAACACTTCGATTGTCTACTAAACCGTTCCGCGGCAAGCTCTGTGTACCGAATCCCAGCAATCCAGAGCGAGAGCTATGACGGTAATAACAACCCACCAAGCCGAAACGAAATCACCCATGTAATATTCAAGCTGAAGAACCGGAAATCCCCTGGAGAAGAAGGCATCGCACCGGATATATATAAATTATATTTTTGGACACTACTTGAGCCACTGCACACCCTGTTTTGTTCAGTCTGAGAAAATGAACAATTCCCAGTGGACTGGGGGACGTCAGTTCTACTTCGTCTTCCAAAGAAAGGCGACAGGGCTGTGTACGCAAACTACCGTGGCATCAGTTTAATCGGCTTGAGCGCCAAAGTATTCTCCATGATTTTGTTGAACCGCTTTTCGGCAGTGTGGGACTCGCGCACATGAACCAATCAAAGAAACTTTCGGCGTGGTAGATGGTGCGTGGACCAAGTATTCACCCTCCGCCGAGTATTGGAACATCTGCGGAGAGGAGTCCAGCGAGTTCTCTCTCTATTCCGGTGTTAGACAAGGCCGTCCTCTGTCTCCAGTGATGTTCAACTACACCGCCGACTGGATAGTGCGTCCGGTGCTCACCGATTACCCTGTTATTTAGCTGGGCACCGACGCAATCCTCGCCGATCTAGAATTCGCAGACGACATCGTCATCCCTAGTGATAGCCCAACCGCATTACAGCCGGTTCTCAGTCGCGTAGAATCTTTCGCGAAGTCCATGGGACTAGAAATCAATACGTCGAAGACCAAGATCCTTTCTACACACTTGAACGGCGAACAAATTGAACACGTCCGGGCGTTTAAATATCTGGGCTCCACGATTCTCTCAAACGGCCAAGCCGAAGATGAAGTCAAGTTGTGCATTGAAAAGGCCAGGTTTGCGTTTCTTCAGCTTCACAATGTACTCTGGGCGCGAAACGAAATCAGCCTCCGGGCCAAAGTCCGCGTCTTCCGGGTCGCTATCCGCCCAGTACTGACCTACGGCTGCAAGAAGTAGCCACTACGCGTGGAGGACATCAGAAAGCTGGAAGTGTTTGACCATTTGTGCGTACGACGGATACTGAAAATGGCTTGGCACAAAAAGCTGTCAAACGAGACATTAAGGCAACGGTGCTTTGACATCGGAAAATTGTCAGTGTTCCTCCAACACCGACGATTGCAGTCGTTTGGACATGTCCTACAACGTCCGGAGACAGAGATCTCAAAACAGTGCCTCTCTCCTGTTCCATGTCCAGGATGGCGCTGTCGCCTCGACGGATAGATGAAAACGTGAGTCAATGCCATCAAATCGGACGTTGAGGAATTAGGACTCCAGGGTGTCAACGGCGCTTGCAACTGAAAGCAGAACTGGATTCCTCTGTGTTCAGATCTTGGATCCGGTCGCCGCTCATGGGCTGGTGCCATTCGGGACATGAACGAAGCCGGCTCATCCTCTCACAGGAGCTAGCCGCATACAAGTAAAAGTAAGTAAGTATTGGAGAAGTAATTGAGTCGGTCCAGAACTGGCGGGAGAATCTCCTAGCACGACGTCGTCTGCAAACTCCAGGTCCGTGATGTGTACCGTTGGACTCCATTGGACACCGGGGTAATCGGCCAAGGCTTTGCTCATTGTCCAGTCGACTGCGTAGCCAAACAACACTCGTGAGAGAGGGCATTGCTATCTAACTACGGAATCGATTGCGAACGCGGAAGATTCTTCACCATATTTCGTGTGAATGCTGGTGTTCCCCGAGGTCCAATACTTGCGCCTACCCTATTTCTTTTATTTGTTAATGATCTGTCTGCTACTTCCAACCCAATCCATTCCTTTGCCGATGACACCACCATTCGTTTTCCCTTTCTTACCGCACTCCCTGCCATGCCAACACCAAAATCAATCGTGACCGTAGTGCAATCAGCGCATCTTTAGAGTCCGACCTCGAACACCTGCTGGGAATCTCACAGTCATGTTGCATTTAATGCTTCCAAAAACCCCCTTCTTTCAGTTTCTCTGAAACATCACTCCTCTTTTGTCCTTTGATTCAACTGCGCTGCCTTCGACAGATTTTATCTCTTTTTGCCTTATCTGTAACTTCTCTGTGTCGGTCCGCTTTCATATCTCAGCTCGCCTGTCGTGCTGCACGCAAAGTTGTTTTTCTGTTTTGCGCATCAGACGCTTCTTCACAGCTGTTCATCTGCTATACAAAGCTCAAATCCGTCCCGCATTTGAATACTGCAATCATGTTTGGGGTGGAGCTTCGTCTACCTATCTTCCTCTTCTTGATCGGTTTCATCGAAAGGCCATCCGGCCGGTCGACGATCCTTCTTTAACCTCGAGTCTACAGTCACTAGCCCATCGTCGGGCTGTTGCTTCGTTGTCTCTCTTCTACCGGTACTATTTCGGATTTTGTTCTTCTGAGCTTGCTTTGACAGTTCCTGTTTTCAAAGCTTTCCCCCAAAAATCACTTACTCAGGCAACTAGTCATCCTTATCAAGTTTCTGCTACTAGATGTCATACTTCTATCTTCCGATCTTCTTTCTTTCCCCGGACCGCTAAATTATGAAATACTCTCCCTTCTCCTGTCTTTCCACCCACTTACAACCTTTTTCTCTTCAAAAGTAGGATCAGTAAACTAGTTCTAACGTAAATGTTCCCCCACAACCCACTTTTACAGTATGTCTTCTGTAATTCAATTTAAGTGCAATGAAAAACACTCGGACACGTGCGCCAGTGGAGGCATAGTAAGCCCTCAGGATCCTCGACAGTTCGACAGGAATACCGTCAGATTCTAGTATACCCTAAAGCCACTCACGATTAACCTAGTCAATGACAGCCTGGAAATCAATGAAACAGGCCACTGTCGGCTGCTGGATCTTGTAGAGGTGTTCCAATACTCGACGCAATGTGAAAACTTGGTCCACACAATCTCTGCCACGGCGAAACCCTCTTGGTTCGGTCGAGTGCGGGAGTCTCTCGCAACTGAGAAGCGATTGAGTGGCAATAAGCAGAAAATCTTTGCAGCGACGTCAACTAAATTGACCCTACGGTAGTTCTTGCACACTATCTTGTCTTCTTTCTTGAGATTGGGTAACAAAATAGGGACATCCCAATCCGTTAGAAATGTCTCCTTTCCATATAGATCATAATAGCACGTGAAGCTTGTCTGTCAGTGATGACAAACAGATCTACAGTTCTGGTGGTGTGCTAACCTCTCCAACAGCTTTTCTGGTTTTCAACTGATTGACGACTCTGGCGGCTTCCGTCATACTGGGTAGCTCGCAGTTGACGTCTTACGCCCCTACACTCACGATGGGTGGAAGGTCTGCTGTGTGATCAGAAGGTTGGTTGAGAAGCTGGTCAAAATAATCTACCCAGCATCCGATTTTTCTTCTCATCATCGCTTGAGACGGATTTCGGCTTGCATCGCCCATTCGAAACACTCCGAATGTTCCGAAATAATTTGCGGAAGTCACCAGTACCGGAAGCAGTCTCCATCTTCTCTGCCACTTCGATCCAACACCTCTTACGATCGGCTCTGGCCAAGCACGAGGCCTCTCACTCTAGTCTTCGGCGTTCAATGGTTCTCACTATTCGGGCTTCTTGGGCCTTGGCTAATAGTTGGAAGGTGGTCTTTTAGGTGTTTTACAGTTCTCCCTAGCTCCTCCCAAGCAACCTCCTTGACCACCGACTTGATCACCTCCCATTGTTTTTTTCACGGAGGACCCATCCATTTGCACGCTAGTTACAGTAGCCAATCGGACTGTGACAGCGTTCGAGAGAGCGTTGCGCGTTTCTGTAACTTCCAGGGCTGCGGCATTGATTCGGCTCGGTGGTGAGACTTTGAGGCGCACAGACTGATGGAATTTGAAGTGCACACGTACATGGACATTGTGTGTACCATTCGTGTTTCCCGGTAATGCGTCGCGGTACGCTCGGCAGTCCTCTAGTGATAAAGCCCGGCGGGATGGCACCATAATATGATCTGTTTGATGCTCTATGCGACCATTGTTTGAGTACCAAGTTGGCAAATGTCTTCCGGGCTGTTGGAAGCGAGTGTTGCAAATCACTAGCCCGTTACTATCGGCCGGATTCACTGGGCGGTTTCCATTCTCACAACGTTGGCCAAGTCCGAACTTCCCTAGGTCATGGAAAGCAGAGTCATCCGAGGGGCCTATTCGTGCATTCCAGTCACCGGCCATGAAGAGTACATCACTGCTTGAAACGGTTGACTGGATCTTGTAATTTATCGTCGAAGTCACCTTTTGTTATATTTTCAGCGGCACTTGTTGGTGCATAGACAGCAATCACCGACAGATTCTGGGGGGGGGCCCTTGAAGTTTGCTAGGGCCAACCTCGAAGAAATCAGGGCGCTGTTAGTGTTTTTACTCAGAGCGAATGCGACACCATGGTGTCCGGAGTTATCCTCAAGCCCACCGTGATAGAGCCAATAAATTGTATCCACTCGCGGAACCTCAATACACCGAGTGCCGGAGCAGGGTAGTCGAACTTCCGAAAGGTAGGCAATGTCTGCATGGCAATCATGTGGTGTTCGCATTGTAATACTCTGGCTATCTACATCTAGTAGCGTCCTCACATTCCAACAGACTGTGTGCCCGTTTTCTACAGTAGAAGGTTCCAGCTCGCTGTCTTGTCACCTCGACCGCTGGGACACGAGGCGTGTTGCTTACCGGGGACGTCGCAGCATGATGAGAGTGCGTAAATTCAGAATAATCCATTGAGAGTCTTGGGAATAATGATACGAAGCAGTGTCCCCATCACTGTTCGGGACTTTCATGATATTCTGTAGCTTAGTCTGGCATTTTTTGTTTGTCGGTGCACCTCTAGCCTTTGTACATCTAAGTGCAACCTGCAAGGCAGCAGAGGCAACGGTCTTATTTGATGGCGAGTCGCATGGGCCACGTTACAGTGCAGTCGACTGACTTATGTGGTATTTTAGAAAGGAAAACGCTAACCAAGCGAAGACCGACCGCGTCCTCAGGCACTGCCGCTGCTCATCCGCGGCCTCTGATTCATTGAGCCCAAGCGCATTTAACTCACGACTAACCAACCGGGTTGGTAGTCGTACCCCTATCCGTGACCTGGGGTCGCGCCCGGTAGCATGCAGCTCTGCTCGAGATCAGTGCAACCCCGCCCAGGTAGTTGAGTAGTTGGGTCATGTGTTACGCATGCCCACCGATAGACTTCCTCGAGGTATACTGTTCTACGAGGCAGTTAGCGGTTGGGAGATAAATCGAAGTGGCTAGTTCATGACATGGCAGAAATGCATGAAAACCTTGACCAATGGACTTAGTGAAGTAGGACGTGTGAGGCTTCCGGGCTGGAGGCATCAGTTGACATGGCTAGGTGTCGTGGCCAGTGGCGTAGTTGCATTCGGGCCGTTTCTCCGTACTCGTGATTTTCGCTTACTACTTTGATTACGGTTCGTTTTCATTTTGTTTCTATTCGTTCTGCGCTTAACTTGATGATGTTGTGAGATAGCAACTAAAACCAGAGCAACGTTGATGGTTGAATGAACTGAACCGAACCGCAATGTAATAATCGGAGTTTGTTCCATTTTCCGTCAACGGTCCGACTGAACAAACTGAGCATGTCAGGATCTGTCTGTAAGCATGCACAACGTCTCCCGGCTGGCGTAAATAGTCCGAATGAGCACCTGATCTGCTGAATTAGTTAGTTAGGACTGCCATTGTTTCCATGAGCACTCATTCGTTTATACCATCGTATTCAGGCACAAAGTGCTTTTTTACCACCGAGTTTCTTTTGTCAGAAGCCAGATGTAAAAACCCTAGGTGATAGTTTACATTCATCTCTTTTACCGTGTTTTACCGAATGGGTTGGTTATGATTTTGATTCCAATGCTGTGTAGGTTGAGCGGTTTGGAGCGTTTGCTTACCACACAGGAGGTCAGAGATTCAAACCCTTCTATCGCCGGTTATTTTCGGTGGTAGACAATAATCTACTGTCATCCGTCCCGTTACCACATCTGACCCACTGGGACCTTACGTGATTCTCTACTACAAGTTTCAGGTCTGGAAGAATGCTGCCAGGAACTCTCATACTCAAGTGCTACGTACTGCTATTCTCGTTACATTTCTGTCAAGCCAATGACGTCGTATGGGCTGTGAATTGCGGTGGCTCCGGGCATGTCGATTCCAATGGAATTGAATACATGGCTGATCCGTTGCTCACAGGTACTTCCTCAGACTATGGTCGATCCTTTACAATAAATCGTGTGCCACCTGAAGATCAAATCCTATACCAAACGGAACGATATCACACAGGAGATTTCTCTTACAACGTTCCGGTCCCGGAGGATGGTGAATACGTGCTAACATTGAAGTTTTCCGAAGTTTGGTTTACCGATCCGGATCAAAAG
>STRG.12739.3
GCCGAACGGGGAATCTGGTGACCTAAGGATCGAGAACAGTGAACGCATGTTCCACAAGCACACACTCGTATATCCTGATTGGCGAGAAGCACCATAATGTATGCGTGTGAGCTTCTATTCTATGACAAGCATGCCCTAACACAGCACCTAAGCACATTTTTGAACACACTCAGACATATTCAGATGGCATTCTGTGTTCAAGCTGAAATTCGCACAAAGACAATTTGATCTCCATCCGGATCGATGAGACTGCCCGAAATTATTCTTCTTTTGGTCTCATGCAACATCCACTCTTTCGGAAATGCAACTAAAGGGATAGCAGCGATAACACAATTGACAGTCCAACCACTCGTGGAAAAATTACAAATTCAATGGACCCCGGGAAATAATGGCACACCAGTAGAAGAATTTCGGGTTGTACTATTCAATGAAACAAAACTATTACAAAATTTATCCGTTGGAATCCAGACCAACATGACTGTGGATATCGAACCATGTTTGTCGACCACAGTACAAGTGTGCGGTATAAATAAAAAGCACGGACTGAGAGACTGCATTTACGCAACGGAAAAATCTCTTCCAGAAAGTTTCCCAGCGGTGCTCATTTTCTCAATAAAAAACACGCCCGAGGTCTTGGGTCAGCTACTTAATTGGTCGGTGGTGGAACCAGTAAACGAAAACTGCGACCCTTATTACGAGGTGACTTACACAGACAACATAAAAGGGTTTGAAAGGGTAAACACGAAAGACATGTTTCTCCAGACGTTCAACCTACCGCAAGGTACCCTTATCCAATACACCGTTCGTCTTGTCTGTCGGAATTCAAGTGTTACAGGAAACGAGACATCAGTTACTTTGGAAACGGAACCGCCGATTGAACCCAACCGCAGATATTTTGTAGTTAGACCATTCGATACCCATCTTCAGCTCCTCTGGAATTCTTCGCAAAAGGCCAAAGATTTTCTTGTGGGTTATGTGAATGATGCCGAAGAAGAGAAGTTTTATCCTTCCAATACGCAAACATGGATTGATCTGAATGTCAAACAGCAGTGTATACCCAGTATCGTTTGGATCTTTGCTTTAAAAGATTCCACACAACCCAGTGTGACCACCACGGTGGCTACGCAACTGCCCGGAAATTTCTCAAGATCTCCGACGGACGTCAGAGTTTTCCCGGACTGTGGTTCACTCAATGTGACCTGGAAGCTTGAATCGCACAAGGACTATTTGGTTCAGTACTATGAAGTCAAACTGATCGAAAGCAGGACCGGAATAGTGACAATCAAGAACATCAGTGGAATGTGGTATGCTTTTGTCAACGGGCTGAAATGTGACGCACCTTACATTGTCTTCGTGACAGCTATTAATGCCTGTGGGCGTTCTTTTCCAACCAATCCAGTTCATGTTATGGCTAGAAAAGAAGTGAAGCCGAATGACACCAAATCACTCAATCTGACTGTCACAACCAATCAGTTGGTGGTCAAGTGGGTAAGAGAACAACCCACATATGTGGATGTGGTCTACGAGGTGCATTTGCAGCAGATGAACAGCTCAAGTGCAGAGGCTGACGAATTCGTCTCGGTACGTCATAACGAGGTGAAGTTCGAACGACTATCACCGTGTATGAACTATTCAGTTGGCATAACTGTAAAGAACCCATTTGGCCTATCGTCCGAGGTGGTAGAGTCTGCACGAACCCGAGCACCTGTACCTTCTGTGCCGACTGACATTGGCATCCAGGTGGTGAACCGAACCATTCACAATCTGTCCTGGAGTTTTGATACGTTATTTCCATCTGCTTGTGATCCGTACTTCGAAGTGAATGTGACAGCCGCGTCAGCACCGTGGACTCAAATGCTTACCACACGTGATCACTACGTAGTAGTGGGACAGTTGAATTACAGTGAGAATTACATCTATTGGATACGTGTTCGGACTGAACTTGAAAGTGTGCTGAGTAATTACTCCGGACCTGTAATAATGTCAACGTTGCCACGAGAAAAGTTTTACCTAACCAACTTCTGGTGTTATATAGTTATTGGCGTCATAACAGCCATAATTGCAGCCGGAATTTTGTTCTTGATCCCAATCAAAACATATAAACGATGTTGTCGAACCATCATTGTGTGTCAACAAAAAAACCGACAGCGCCCTAGCAACACTCATGTACCGGACAACTGAACACCAATTAGCCTCATATTTGGAATTTGTTGTCTATAAGAAGCCACCTTGAAAGTACGCATTCGTGATACTATTCCCGGACAGATTTTCCAACACCATCCGTTGTAAGTTTGGATGATTGTTTCTCTATTCTTTCTTCATATCTGGTTTTGGGTTTCAGAACATTTTTGAAACCCTTTTGCCGCACACTAAGCCCAAACTGAGGAAATTCAGAATGATAAATATAAACAGTTATCATATTTCTTCAGTTGAAAATTCAAGTGGATTCCCTCAGTCAAAACCCATACTATCTTGTTACGTATTTCCTGCTTCAGAACAATGCCAGCTTTCACCCCTTCCAAGTATTATTGTTGTTCAAAACATTTTTTTCTTAGAATGCGAACTAATGGATTATGTAATTCATATTATTCTGCTGGATAACTACTAATTCTATGGTGCAT
>STRG.71823.1
GATGAGGTTTTCCGTTTCCCACTCATTTTTAGCGGGGATTCAACGAAATACACTCGGCAGTGGTGGGTGCATAACTGGTGTGCATACCATCGAAGGAATTCTGGACGCTCGATTGGCCGTGGCCATTACCTGTCCTGTGCAGACTGAACTGAACTGAACTGAACTGAACTGAACTGTCTGACCTTTCCAAGGCCACCTGTTTCCCGTTGCTATGTGGGTTTAGTTATGTCTTTATTTTAACTGCTGTACATCACAGGGTAATTGGCACACAGGAAGAACGGAATCAGATAGTGCAAAATGTGTGTGATGGAACGGAGTGCGGTCGGATTACTTCTGTCAATAAGACTTTGATAGGATCTCGTGTGGTTCATGAGGAGCATTTCGGGACCATTTGTTACGCTGGAGAACTCCCGAATTCGAAAGGCCTGTGGTTGGGGATTGATTGGGACAATCCTTCCCGTGGGAGACATAGCGGTGTTTACGCTGGAGTTAAATACTTCGAAACACAAGCGAATACCTCCGGATCCTTTGTCAGGCCGGACAAAGTTTCTTTGGGGACCAGTTTCGAGGAAGCACTGGTGTATCGATATGTGCTCTGTGCTGAATGTCAGATGTCTGCTCAGAAGATTCTACCTTCGGTGGACATAACTAACAACCCGACAGCGCCGATGCGTTTTCTAGATTCCGATGAAGCTGAATACTCCGGTACTGCATCGGTTCCATTTAGGATCGAATTGTTTACCACCCCTGCATATCCAGGAACGAGTTCTGCCGGAACCAGCTCCACTGTGCGGCATCAACAATGTGGTCCACTGGGAGCGGAAGCTGCGCTGAAACGTTTAAGATCTGTCAGTTTAACATTGATTCCTGTATTTCGTGCCCTTCGGGGCGGAAAAGATGCAGAGACGGCACCTTTGTGGCCGCATCCAGGTGGAACTCTTGGAATGTTATTACCAAGGCTTTCCGAATTGGAACTCAGCGGATGCCTGTTATCCAGGTGGATTGATGTTGCCGAGGTGTGTATTCAATTGCCGTGGCTGAAGTCCCTCGCTGTCAGCAACAATCGTCTGCGTCTGCCGTTGTCCCCTAGCGGTCCTCGTCCTGTGGAGTCCGACAAAAATCCCCACCCAATGCGACTTCGCTACGATCTGGACACCAATCCAGCCGAAGCGGAGAGAATCTGTGCAAGTGCATTTCCAAATATTTGTCAACTTATCCTCGTTCGATTGGTTTGTTTGGATTGGACAGATGCATTACGTGTTATCCAGTGGACTCCATCAATCAGATCACTATCTTTACCGTATAACCACCTCGGTCCCTTACCAGAAGTTTGGTCAGATTCGGTGATAAAACTATTCCGGCAACTGGTCGAATTGGATCTCACTCAGACTGATCTTGTCGATGTCACCCAACTATTCTCAATTCTCGGTCCGTCTACCTCGTTGGAATCGTTGATTTTGAATCAGAATGCTATAGCGAAATTGCCTGTATTCCCATCGGTTGAAAGTGTCGATAATAAATCATCCGATATATCTGACCCCGTGGACTCGGTTGACCGTACCACGTGGTTTACTCGATTGGACACACTGGGTTTGCGTCATTGTGGATTCGCCGATTGGGAATGCATGAATCAACTGATGCGATTGACGGAATTGAGACATCTACTGTTTCTTGAATGTCCTGTCTTGGAAAACATGAATACGCAAACCGGACGGCAAGAAATTATTGCTCGATTGCCTAACCTGGCTTGTTTGAATCGGGTTGAGGTTTGTGCCGAAGAGCGTCGTGGTGCAGAACTGGATTATCTGAAACGATATGGATCGGAATGGATTGCATCCGGAGGAGCGGTAATTGAATCTGACGATCCGTCGAAACCACCCTCAGTGAAAGTGAATGAAAGTTTTGCCCGAAATCATCCTGTATTTGTCACACTCTGTGCCAAATATGGTCCCCCTGAAGCCGGTGAAACCAAATTTTTCACACGGTCAATAAAGGAAGGACTTATCAGTCTGACTTTAAAGTTGCAATCGTCTGGTGATAGGAGCAGTATATCAGAAACCGGCATTGTCCGACGCATTCCCGGCCGCATGACTGTCAGTCACCTGAAGATGCTCGCTCGACGATTGTTCAAATTAACTCCACGAGCCTCATTCGACTTGATTGCCCAAGGCGAAAGACATCGTGTAATCAATGCGGAGCTGCCAATGGACACGGAAACACGCGAAGTTGGATTCTACGATCTAGAAGACGGAGATGTTGTCTATCTACGTATGCGGTGAACACTCCGAATTATTGTGGTGCTTCACTACCCTGTGACTTTCGGACCCCAGTGTAAATGTATTTTCCAATTCGCCTTGTCATATTTCCTCTCGTTGTGATTTTCTGTATCAAGAGCGCGTTGCGAGGTCTTGCTTCTCCGTTACCTCTTTGTCATCGCTTTCCTCTCCCCCACATGTTTTGTTTTTTTGCTGTCCTGTATTTTTGTTTCTGACTGTACACGACTGTTTTACAATAATCTCTTTGTGGTCATGCGCCACACAGGTGTTTGCCTGTTTTGTGTCGCCATGATAACTGAACCCGGAAGGACAGTAAAAAACCTTCATGCGAAATATATTTTCTAACCATATGATTCCGCTTATTTGTTTTAGAGTTTTATCAATAAAACCTCCTAAATGGGTTTGAAAATCGTTGGTCCAAATGCTGCCGCTTCAACCGTGGTGAATACTACAATGTTCCTGGTCTGTGAAATGTCGTCAGTCAGTGGAATAAAACGATTAC
>STRG.15965.2
NNNTCAGCTTAAGGCACTGTCCACAGTGTGACACTGAATGAGGTTATATGTATCTTGTTTTCGCTGCCACCCCCGCCCCCCCCGCTTCTTTTTACTCTCGTTTCAGCTCGGTGAATCCGACAGAAGATCAAAGATTTCCTAAAGAACCGGGACAATTGGGCTTAAAGCCTCGAACCCGTGTAGTACTTCAAGACTTCAAGACTACCATCCACAATCTGAAGGGGAAAAAAGAATTAGCTAATCCTTGGAAATTCTTCAAGGGATTGAATGTTTTCGAACTTCAATCAAAATTTTTGGGTGACAGATTTGCCATCAAACTACTCTCAGAAGCATATATCGCCCAAGTCACCCATTTTTCAGCTAAAATTCTTGGCGCAAAAACAGTTCAAACATGAATGTGGTAGTTTCATTCATCCTTACCGTGTATTAGCAATAGACGTGGTGCAACCAAGTATCTTGTAAAATTGTCTTACCATTTACTCACCGCATATCCTGTCTCCCCTCCACTACTTCCATATGTCAAGGAAATACAACCGAACACCCCTAAACATGTATCTGGGCACTAGTGTGAGACTCCGAAAATATCATCCCCTTCCTTGAACGCTTGAGGCCCATGTTTGCGATAGATCGATACACTTTTGCCAACTACACGTGCGTGCTCGGTTTCCTTGTTCTTTCCGTGTGTGAGCTGCAGAGAACGGTGTGTTGGACGTCTGCCCAGTGTTTGTTTATCAAATACTAACACCGAGTCTATCTCGGGTCGCCTTTTCACCCAGATCCGCCTTGCCCGTCACAACTGTCCTCGTTTGTTTGCTCGGGTAGTGAAGTAACAAGTTATTTTACAAAAATTACGTACTGCAATTTTTACTGAAATTTCTAAGAACACAAGAGAAAGCACAGAAGTCTCAGCCAAACGTGGATACTAGACCGTATAGAATTGGCACCAGACCTCAAGCATATATAGCGAATTCCGACTTCCTGTCCAACACAGCAGTAAACCTAACGACGGAACCCGGGCCACCCGAAAACCACGGTTACCAGACCCGTCAATCTTCGTGAATCCTCGTGGACTGACCTGATCGACCTTAGCTGGACTGTCTGCGCTACAGCGTGTCGTGGTCCTGCTGTAGTGGGCAGGCTGTTGGAAGCCATATTGAATTTTGACTGACAACAACAGTGAGATGGAAGCATTTCTTTCGGCATTCAAACGAAAACCGGAAGCCCGTGTAAAGCGGTTGAGCAAATCCGCTCAAGTGCCTTGGGTAGAAAAATATCGTCCTAAAACTATCGATGAAGTGGCTTATCAAACGGAAGTTGTGTCTGTTCTACGAAAATGTACTGAAGGCGCTGATTTACCCAACTTACTTTTCTACGGCCCACCTGGAACTGGGAAGACTTCACTCATTCTGGCGGTGGCGCGGCAACTTTTTGGACCGTTGTACAAAGAACGTGTATTGGAGCTAAATGCCAGTGACGAACGAGGCATTGAGGTTATCCGTCAAAAAGTAAAAAGTTTTGCTCACCTAGTGGTGTCCGGAGGCAATATCGGGACTAATGGTTCAATACCACCTCCACCTTACAAGCTTATTGTACTGGATGAGGCTGATTCAATGACAGCTCCTGCCCAGGCTGCTTTGCGCCGCACTATGGAAACGGAGACGCGCACTACGCGGTTCTGTCTGACGTGTAACTACGTGACCCGTATAATCGATCCAATCACTAGCCGTTGTGCCAAGTTTCGCTTTCGCCCTTTGGACAACGAGATCGCACGAGCTCGTCTCCGGCACATTGCTGATTCGGAGGCTCTCAATGTGTCTGATGAAGTGCTAGATCATGTGCTATGTTTGTCGCATGGTGATCTTCGTCGGGGTATTACCATGCTTCAAAGTGTGTGTCAGCTGATGAACCCGGCGGCTGTGGACCCCACTTCTGTATGGGCCCCTACCGCGGATCAGTTGGATGAAGTTGCAGCGGTTGTACCAAATTCCATACTAGATTATGTGCTCCAGTCTGCGAGAACCGGGCGCTTTGATGAGGTGCAGTCCAACATTAAGAATCTGTTGGTGGAAGGACATTCAGCGCATCAAGCTATTGATCAGTTTCAAGAATTGATTCTTGCGGATGAGAACATGCCTGATATTCGGAAAAGTGAAGTGCTGGAAACATTGGCGTTGGCAGAATTTCGTTTGATGGACGGTGCCGATGAGTACCTGCAACTTTTATCCGTCGGTGGTGGATTAGTAAAGGCCTACGGTGGATGATTCTTCACCCCATACGGGATAATTCTATGAAATCAGATTGAATTTATTAAACACTGTTGTCTGTTTCCCCCTGTACTTTTGCCAACAGCGCTTCTCGTATCTCTCGATCATGCACGG
>STRG.3290.3
AATGATGTGCGATGAGGTTTTCAGTTTCCCTCTCAGTTTTAGCGGGGATTCGACGAAATACACTCGGCGGTGGTGGGTGCATAACTGGTGTGCATACCATCGAAGGAATTCTGGACGCTCGATTGGCCGTGGCCATTACTTGTCCTGTGCAAACTGAACTGAACTGAACTGACCTTGAAAACCAGTGGGCAGCTGGGGCAACCAATCAGTCGGAGGGGCGGCCTCTTCGGTCTCCAGGGTTAGAGGCAGAGGGGAGCCTCCCGTGTAAACCTCGTCTCAACAAATGCAACAATAACAACATGGAAGTCACCAATATATCGCGGCGTGATAAGATGCAGATTTAAGTCAGCAAGTGAATTGATTACTAATCTGTAGGCGCCATTCAAAATGGGCATGTTTTTTGCGGAGTATCTACCCAAAAAAAGCTCACTGACGGTCACTATCAATCTTCCTAAAGAATACGGTGACGCTAATTTGTCTGTAAAACCAAAGTCGTTAGAGCTGAAAACCGGATTAGGACTGTACTCAATTGAACTTCCCAATATCTTAATGTCCTGCATTACTTGCCGAAACTTAGAAAACCATGACGCGGATTCATTTTCTTGCACTTTCACTGCATGCGAAACGAGACCGTCGAGATCGCCCTCATGCTTATTGGAATCGATGGAATCTATCTTGATGAATGGCGATTCCTTGCTGTGCAAGTTTTGTTCGAACAAATTTGCTGAAATCAAAGGAATAAAATCCTTCAAGTTGAGACCACCAGTATTCACTCAGGAAGAAACTTCACTCGGATTGGAAGCGAGTTATTTTTGTCATTCTCAGAATTCGGGTGAAAAGTACTATAATCCGAATGTACAGCTTGTCAAAGAATCTTCGCAATCGTCCGTGCTCTCAGTAACGTCTGCTGTCCATACTGGTACTGAAGTTGCATTGCACACCTCGAGTATGGAACGTGAAAGTTACATCATCAAATCCAAAAATGTAATCTACTGCTCACGTTGCTGGTTATGTGTTGGCCGAAAAGTGTCTATTGGATCTGATGACCTCTGTTCGCTGTGGACAAACTGCTTGAATGTTCTCACGGAAGAACGCGACATCGACGGGGATTTCCTCAGATTTGTTGAGAAACCACTCATCGATGAGGGTGACTTCTATGGTCTTTTTATTGCCGGCCTGCTTGAGAATCAATGCTATCGTGTTATTTTGGCTGCACATACGGGTGACGGATTAATCGACTTCATGTTGCTGTGGTTAATCGACCAAGAAATGGATTTGTACACCATAGGACTTTCAAGAATGATTGCCTCTCCTGCACCCAGTAGCCAAACGGGCTCAAACGATCAGCCAAAATTCACAGACCGCCCCGCACCATGTACTGTACATTTGAAGGGTGAGCCTGCCGCTTGTCGTCGTGTGTTTTACAGGCTAACCGTCCCGAACAAGGCCGAAGGTTTTCAACCTGAGACACAAGCGCTCCTCAAGGCATGGCGTGATGACTTCGGAGTCAGTTTGCTCACCTTACCCTGGGAAACATGTGTCGGTTTGTCAACTTGTTTACAACAATACACAATGCGTATCGCACCACAATTTCGAAATGCCGGTCAGCACATGACCGGCTTTATCTGTGGCGCGGTTCCTGTCGTACACCCTCTCCAAACAGTGAATTGAATTAACCATCTGGTTTAAAATAAAGTTTGCTGTTCAAAATGTCATTCCTTCTTCTGATCGCTTCCTACCTATGCACAGGCCGAAAGATGAAGTGCTGTAATACCGCACAGCTGCAGTACTGCAAAACACTATCACGCTACAACGTG
>STRG.25680.2
ATCAACGGAAGAACAACGCACATCAATTAACCAATCATACAACCTGACATGAATTCCAGTGTCACGATATCACGCCATTCATGAACCAGTGTTTAGAGTTTGTATCACTTCAGTTCACCACGAGCTTATTGTGTACTCTAAGCCCTTTCCAATATGGCTAACGTTCTTCAACCAGTCGTTAGAAAACCGAAGCGGAGCAACTGGTACTTTTACACAGTTGGCGCAGTCGGGATCGCGCTGATCAGTGGTCTGTGTTATTTCATATTCTCAGTTGATTTGGATCCTGCGGTGTACGAGTTGACTGCAGTGAAACAAATACCCATCTCAGCAGTGCAGAACAACCGTCTTTCCGACGTCACTCAAATCTCCATCACTCCTCATAGTGGACCAGAGAGTATAGTCTATGTAAACGGAACGCTGTATACAGGAACAGAGAATGGGAACATTTTGCGTATTCGTGATTCGAAAGTGGAAGTATTTCACGATTTGAAGCAGTCAGATTGTGACTCAGTTGGACCATGTGGTCGTCCTTTGGGCATGCGATTGTCAAAGAATGGTGAGAACATATTCATTGTAGACGCGTTATCTGGAGTTTACTCACTATCACTGGAAAACGGAGCGGTTGATAAAATTTTTCCACTCGATTCTCTTTTCTACCCACGATTTTTGGATGACTTGGATGTTCTTCCAAATGGGGAGATTGTTATTTCCGAGGCCACTGTGAAATACTCTTTGCAAGAATTGGATAAGGAATATTTGGAATCACGAGCAAATGGCAGATTGTTATTAGTCAATCCTAAAACTGGTCAATGGAAAGTGCTTGCAGACGGTCTGTATTTCCCCAATGGAGTTCAGCTGCATCGGGATGGTAAATCCTTGTTGGTAGCTGAAACCAGTCGATTTCGTGTAATACGTGTACCTTTGGACGGGAAGAGTCCTGCAACAGTGTTCGTGGACGGGTTGCCTGGATTCCCTGACAATATTCGTCTTAGTCCACGAGGTGGTTATTGGATTCCCGTGAGTAATATCCGAGATGGGTCATTATTTTCGAGAGCATTGGAATGGATGGCAAAGAGTCCACTCACCCGACGAGTTCTTTACTGTATCAATTTGCTTCTGCCGGGGTTAAATATGCTCAAAGCGAGGTCGTCTATGTTGCTACGTGTGGACGAACAAGGTGACATTATCGAGGTTTGGCGCGATCCACAGAATAAAGTTCTCAATGTGGCCGAGGTGTGTGAAGCAGGTGAATATTTGTTCACCAGTTCCTATTTTCTTCCTTACGTTGGAAAGGTGAAGTTGTGACGTGATCTGTCTATGCGTTGGACTTGCTCTCGGCGCTTTTTTGTTTTGATAAATCTCTCCGTCACCCTTTAATCGCCTTGAGAGATTATATTCCGTGAATTTTTCGACGCCCGTCTGCCCATATTGTTAGAATTTTGATGCTTTGGTTTCATTTCCCAGTGCATCAGAAACCGCCTTCAGATTTGATTGAACTCATTTGTGCTTCTTTCGACTTTGACGCGAATAATCTTGACGCTTTTGAGTACATTCCTTTACTTTCAGCAGGCTTATACTGCGTTACCTCATGCAGCTTTACCAGTACCTAACGGTATCTGATTTTTAGAATATCTGGCTTTATGACTAACTGCTTCGCACTTCATAGCATCTGATTTCTTCCACACAACTTTCCAGAATTCATGTTTGACGTTGATGATGGTTTAATGGCGGAGGTTGATCAGCTGATTTAAACTGGGTCGGCGTTTGCGTCCGTACTTCATTAAAGCAGAAGGATGAGTGCGTGCTGAGTATCCTGACAAGGATACAAAACAAGGAATACAAGCTGGAGGTCACTCCGGTAGATTGACAGTGAAGTTCACCAATTTAGTTAGTTTCTTGCCTCGTGACTTCTTGTTCATCATTTTTTCAGACCTCTGTGATTTATAGTTATGCTGGTTTACGTACAGCGAACAAGTACCATTGCTTCAAAGTATTAAAATTTCTTAACACTGAAAAATTCAGGCTAACCAGGGCTTAATGACGGACGCCTTATTTGTAGATAGGATTCCACAGAACACCAGCATCAATAACTTATCTAAAAGGACAACAGCCCGTATGCAGAACAGATAGTTAAGACAGACAATCGATTAGCTTGCTTAAGATTATCCAGGCAAATCAATGAAATTCATCGAACTGGCTTTGACAAAAGATCACTGTTTCACTCTGCGGAAATTTCTATCCAATGTGGATCATTTATTTAGGCTAGTTGAAGCAATTTTATAGAAACTACCAACGTTTCCATTCTGTGTTATTGCCTCGTGGCTAACTTTGTTGTCTCTCTGTGTTTTGGTTGAATACCTGTCATCAAAACGTATAAGGAACTATATACGCAATGTAAATTTGGTTTCTCTATGTTTTGGACCAATTGTAGCTTATGTTGTATGGGCGGCAACTGCGGAGACTCCAAAAGCTGGTGCGTAGAATCCGAATTTGTGTAGATACGCGGGGATCGAAGGCCCGAAGAAGCGGCCGCATTTATGCACGTGCTGTTAATTAGACCCCATATACATTTTTAATAATCGCGGTGTTTTCAAGGCCAGCTGATGGCGAACAGACCATTTAAAGTGCAGCATGAACCAGCTTCAAACACTGAGTTGAGTTCAAATGAGGAAGAGCTTGGTGTGAGGACCACGAATGGGAGTCAAGTGAGTTTGGAATTTATGGTAGCAGCACATTTTCTTTTTCCGGTAAGTATGTGCAAGAGATTCATCGCCACAAATGGGTTTGCGTTATTCATTAAACCAGTCACATTCTATTTCGGGAATAGCGTCAGACACGCCACTGTGTGTGTCAGTTGTCCGCCCAATTCGTGCTAGGCCGGCAGAATGAATTGGAAGTCAAGATAATTCACGGTTACGCAGTTTGACTGACTCGTATCCGACAGGGAGTGTATAGTCTCCGGTACGTCAATAAACGAAAGAGTGAATTAATCAACTAACCAACTATACTGGTCGAAGTACCCATATTGATAGGACGGATTGAATTAGATTCAACCCAGGACTGCGTTCTGCACAGCAATAATGTAGCGAACGAGGCGAGACGGATGAAGCACAACTGTATTAGGGTAACCTAACAAATCCGATCGGTAAAGCATTTACAAAGGTTTAAATAGTTCCTTTTCTAGACCGCGATGTAGCAAGATCGATTCTCTCACCACCTAATTATTTTGGCTCCGTTCTGGCCTTGTGCATATGGCTACTGGAGTTGTTCTCCTGAGCACCACTCTCGTTTCGTTGGTCCGATTGGTCTCATTGACGACTTAATCGGTAGCTCCCACACGGGATATCCTGATGACTGCTTGAGATCTCGCTGAGTTATGTATACAAGTTCTCAGGGCTCTTTTTGCTTCTTGCGGGATGCTTCCGACATATTCACTCTCTCTTCTTTGGCTGGCCTGAGCGATTTGATACCCACCTGGTTCTACGTCCGCAGTATTGCCATCTACAATAAGGAGACCAAGGCTTCGAAATTTTACTCTATTATTATTGAGGAAATCTTTTGTATGTATTGGTATGCTCAAATGTAATATTTGCTAGATTATAACTCAACCAGTGACAAATGGTTTTTTGTTGTATTAGGTCACAGTGGTTCTAATTGACTGAGGCTTATCGTTGTTCATGGCCGGACAGCTGCACCGTGCGGCGTCCCGTGAACCGCATTCCAAATCAACACACTAGCGTTTGATCAGGATTGTTGTTGGGGTGATCATGGGGAGTAAATCGGTTGCAGTTCACGCATTCAAATCCAACTGAGTGAAAGAGGGGATAACACACGTTCAAGTTACATGAAATGATACACTTTGGATGGGCGTTAACGTTATCGTCCGGAAAGACCCTCTTGTCCACATTTCAACAAATTCCTCCTCATGAACAGTACATTTTCTCTGTATTCGAGATGAGAATGAGGCACTTTTGCACTACTCCTCCTTTTCAATAAGATCCGATTGATTATTAGTTAAGATCAACGTTCTTCGAGGCATGGCAACTAAAGGATGTAACCCAAATAATTGACCTCACCAATCTAGCCATGAACGAAACACCGAACTCTATCACACTCTGAAATGTACGCAAGATCGCACGATGCAATATCGTTTTTAGTGGCCCGTCTGTGAAATCACATGATTATTAAGCGTTTTTACGATGACCTGACGGTGCATGAATCACGCGATGCACGGTTGTTCGAATTAAATGTGTCGGCGAAGTGCTTCGGACAAAATGAAGTTGCCATCCAAATGCCCAACCTGAAGCCGTCTAAAAGCGACTGAGGAATAGATACCGGATTGACTTAACTGGAAGGAAACCTAACTGGAATAGTTCTGGGTCATTTGGCTTAACCAGACTAGACAAGCTCTTAATCATACCCTACAGTTGTCACACATCTATCAGCTTATCGCACAGGCGAAACAGATTTTAAACAATTGACCATAGCTGGTCACGATTTTGCCTATTATCTGACCACCAAGCTGATCGGGAACTTGGTGGGAAGCAGCCCCGACGTCCAGTTTTGCTTCAGAATAGAACCAGTGGTAATACAGAGGCTCACGGAACCGATAAGGATCCTATAACCCCATTGTCAAATCTCAAATTTTGAAAGTCAACGTCTTTCTTCGACAACTAATAAAAGCCTTTGTATCCCTTTAGGAAATGCAGAATCATTATTGTGTCACATGCGAATAGAATAAACGAGTTCCAGTCATTACTATCCACTG
>STRG.67612.8
CTCAAAGCCTTAAGCACGTGTATTACTTAAAGACTTATTGACAAACTGAACTGAACTGAACTGAAGATGTATTGTACGTGTTGCCAAGGTCATGAGGGCCTCATTTTTGTGCGTCCATGGTCGTCCTCGCTCACCGGGGCCTTTTAATGTACAGGCTGTTGGCAGTCTTACTAATAATCGATTAATGTAAGTGTAGGGTTCTGATGATGTGCCTGCTGAGCTTTCGCGCCCATGAAGTTGTTCGCTTTTCTGTATTTCTCAGATCGAACACGAGCAGTCCCCACGGAAGACACTGATTCTTGCATACTGCACTCGTCACCTGTTTGCAGTCTCATTCTTCTGATAGGTATACTTTACACCTTGAATATACGATTCTTATTGACCATGCAGTATCTTGCTCTATCGTGGAATAACCGACTGAAATTCGCATCATAGCAGTGTCACAATTTGGTTGATGGATGCAACGCTTTCCGCCTTATGAAGTTGAGCTGGAGACGATGAGCTTCGGTGGAGGGACGCTGCGAATTCTCGCGGAGAAAGGTAATTGTTCAGCCAATCCGATACTTGGTTTCACGCATTTCGAATGTGAAAAGCCTTCGAGAACTAATGATGACAGTCACGAACATCGCCATTGTGGCCTTCAAATGATCGTCTACGTGACAAATGGAATGCTGTGGTCTGAAAATAGGCTCTTAACTAGCGACATGCTACAGTACGTTCAGTTTGGTACAGAGTCACATCGTTCCGCTTTCCCGGTGGAGCAAAGTAATGCGGTGGAATTTTTTGGTATTTGGTTCTGGTCTATGAGTGACGTACGAACGAATCAGTGCTCTGAATTCAATTTGGAAGATATACCGATAATCCGGGATGAGTATAATTTTTCAGAATTCCGGCTACTTACGGGTCGTCTTTCGGACTGCGAAGCGCCTTTGGTTACGGAACCCAATATTCTGCTATGTGACTTGACATTGCATCGCACAAATAGGAGCGAGACACAGTACGAGCTGTCAATACCTAAAGAATATTCTGCATTATTCATGTACGTTTGGAAATCGTCTCATCACAGTCAAGCAGTCGTGAGTGTTACCTTCCAGCGTTCAATAACCCTCAGTTATCTTGCTTACCAATCTGCTATGTCGTTTGAACCGATCGGTGAAACTCTTACTGTTCGGCTCATTGAGCATGTAAACCAGTGCCGACTTATAATCGTTGGTAGCGAGCGGGTTGAGGATTTACCAACCGTGATGTCACATGCCCGTGAAACACAGAGGATTTTGAATGAAAGGAACGAAGGGAGGTCCACGAAATCTCCAAATGGACTTTGTCTTTTCCCACTTTAGCTCAAAATTTTCATCGATTTCACTGTCCGATCTTTGAATGAACTCATTAAACCTGTAAATAAATGTTGTATTTTATACCTTA
>STRG.43549.1
CAAATTTTGCCTTTCAGACAAAATACTCAACGGGCAGTGTTGGGAGCCCAGGATACTCCCGGAAAAACACAACGATATGAACTCTCGACTGATCCCGGCTGCTTTTGTCCTGTGGAAACTGAACTGGACTGAGCTGACCTTGCCGAAGGCGGGGCTCCCTGGGGTGCGTTTAAGTGAATCCGGCTTGACGATGTCTGATGATTGGGAAACTGATCCGGATTTTGTGAACGATGTTACAGAAAAAGAACAACGGTGGGGATCGAAAACAGTCGGTGGTTCTGGTCACCAAGGATCCATTGATCTCCGTGCACTTCGAGAAGAGGTGAAACAGTCGGACAAAATCAATAAATTGAAAACTGCCCCGAAGCCATCGTATGGTTATGGTGGAAAATTTGGTGTAGAACGTGACCGAATGGATAAATCTGCAGTCGGTCATGACCACATTGAACACGTGCCGAAACACGCATCACAAACGGATTACAGTACCGGTTTTGGAGGCAAATATGGAGTGCAGACGGATCGACAAGACCGGTCCGCGGTTGGGTGGGACCACAAAGAACACATTGAAGCACATGCCTCCCAAAAAGATTATGCTTCTGGATTTGGCGGAAAATATGGTGTGCAAAAAGATCGTCAAGACAAGAGCGCCGTTGGATGGGACCATAAAGAACAAGTCGCACCTCATCCGTCACAAAAAGACTATGCGTTCGGTTTTGGTGGAAAATACGGTGTGCAAACTGATCGTGTAGATTCAACCTCGGCCTCATGGGATGAGAAAAGCTCAACCGAGCTGCATCCATCACAAATGAGACCAACGGTCGCGGGTACCGCTGGTGGTTTGTCCGCTCTGCGAGATAGGTTTGAGTCGAAAGGCAAAGTTGTCACCCCGGCACCAAACGCACCTTCAGCGGCTCAACAACGGGTTCTAGAGGAACGAGCACGTTGGGAGGCTGAAAGAAAAAAAGCGGCCGAAAACCAAGAAGACCAACTGCAACCGGTTGGCGAGCAGCCGAAGTTGGCGAATACTGCTGCCCAGTCAATCGCTTCCGAGCCGAAGTCGTCTGCACCAATTCCCAATGGCAGTTCAGATGTCCGACCAGTTCCACCGGCTCCTGTGCAACCGTCCATGGAACCTTCACCCACGCCTCCACCGTCCACCACAGAACCCGTAACATCTTCGGCTCCGGAACAGGCCCCCGTTCCAAGTTGCGGAGTTGAACCGATTTATTACACCGCAAAAGCTTTATACGATTATACCGCCGAGGAAGATGACGAACTCACGTTTTCCGTAGGTGAATTGATCACAGAAATTGAGAAAATTGATCCTGGCTGGTGGAAAGGTTTGTGCCGTGGCAAAATTGGTCTCTTTCCAGCCAATTACGTGGAAGAACAATAACCTCAATGGATTCTAGTCAAATACGAAGCATCAAGATCACGGTGGTCTGTTTTTCACAACTGAGAACCGAGCCTAATGCTGCCCTGTGCCTGCTCGTTCCGAGTGGAATATCCCTGCTCTGTCATATGCGATCATGTGCTTCTTCCTTTTTTGTCTCAAATTTCTTTTGATTTCCGAAACGGTTATATTGAATAATACATTTCTATTTTGTAAACACATGAGTTTGTGAAACTCTGTATTCATTTGTGCCCCCTGACATTTCTGACTTATTGTGAAAACTTTTTCCGCGACTAACTTTGTTTGATCATCATCATCTTTTTACTGTTCAAATGCGATGTGGACCTGCTCTCGTTTTTTTCCCCGACACTTAACGGACGCGATCATTGCCTCTAGCTTTATGACGTGAATGCTTTCAATATGCCTTCGCCCCTCATCCTTTCTATGCTCAACTCTCGATGTGAAATGGTTTTTCTGCCCGTTTTATGATATACTTGAGGATGTGTGATGAATATGAACTTCTGGCATCACACAATATAACC
>STRG.31893.1
ACAGTCAGTGCATCACAATGCGAACTCTACATGACCACGACGTAGATATTGCTTGCCTCTCGGAAGTCCACCTGCCCAACTCAGGTAGCCGACAAGTAAAGGTCCCGGGTGTGGATACATCCTATTGGCTCTATTACAGTGGCCCAAAAGACAACTCCGGTCTCTACGGTGTCGCGTTTGCTCTGAACAAAGCAGCTAATGATGCAGTGACCTCTTGGGAACCAGTCTCATCCAGACTAGCCCTGGCACGTTTTAAAGGCTCCCCGCACGACTTGACGGTGATCGCGATCTATGCTCCAACCAATTCAGCTGATGACGAAACCAAAGACGAATTCTACACTAATTTGCAGGAAGTAATCAACCGGGTTTCGAGGTGCGATGTACTTTTCATCGCAGGAGACTGGAACGCCCGCACAGGTACGGCAAACGAATCTACTCGCCATATTCTCGGGAGATTCGGCCTTGGTCAACACCACGAGAACGGTGGCCGACTGATCGGTTTAGCCGACATCAACAGAATGGTTGTCTGCAGCACTCGATTCCAACACCCCAAGAAGCACCTACTCACATGGTACTCCAATGACGGTCACACTGCACACCAACTCGACCACTTCCTGGTGAGAGTCCGTTGGGCCTCGTCTGTGGAGGATTGCCGAGCGTACCGAGGTGCAGTAACGGGCAACACAAGCGGCACCGACCATGTCCACCTACGCGCATGTTTCAAAGTTCATCTGTCTACACGTGCTAAAGTGTCTGCACCCCCTCGGATAAATGTTGCGGTCCTAGAAAATCCAGAGAAGCGGGAAGCGTTGTCACGAGCAATCACAACCCCGACTAACCAACGCAACCAATGCACAAGCAGATGAAGTTTCTGTGGAAGGGCAGTGGACTCGAGTGAAGACGACAATCAAGGAAGCTACTTGAAGAGTACTCGGGAGAACAAAAAGGCGGACAAAAGATTGAATCTCGGAGAGCACGCTCCAGCTGTCAATCAGAGTACACGAAGCGCGACTGACAGGTAGTAACGAACGCCGCAGACTGCAACGGGAAGCCACACGCTCCGCAAAGGCTGATCGCAAAAGATACCGGATAGAAATAGCTGGAAAAATGGGGACCGCGTCCGGAACTGGT
>STRG.4792.4
TGGACAGAGTCAAAGGCCACACAGATACCTAGGAACACGGTGGTTGTTAGTCTTTCGAAGGTGGGACTATGCTCTAGCAGCTGTTGGCGCGAAACCCAGCCCACTCTTCATGCTTTTGCTCTTCACACGTATGGTAAAACCTGTGAAGTATGACAGACGCAAGCAGCTTCGACGCTATTGGCTAAGGACCTATGATTAACGTAGTCACTACTAGAGCTCTTCTTAAAGATGGGGAAAACAATCTACGCGCCTCCACAAGGAGACGTAGTCAGAATTCGTAATGTTTCGGAATAAAACATTAGGCTCTCGAAAGAAAATATTTAACAGTATGCGTCCGTACTGTATGCCGGAATATATTATGTGAATTCACAAAGTACTTTCATCTACAGATGCGTTGTTCATTCTTATCAAAATCACAACAAAAGTCATATACACATTCCCCCTCGAATTTTATGAGTAACTGTGTTATAACTTATGAAGTACATATTACGCATCTCTGTCCTCACTTGCCGACAGTACTGTAGTTAGTGCCTATACTTGCCAACAGAACTGTGAGTAATGTACTAGGTGGGTTTTGAAAAAGCCAATCCAGGCCCGGGTTTTCACAATGTGAACAGAAGTCTATTAGAAAAGTGATGCTACCTTTCGACCTACCTACCTTTTTGGAAGGGGAAACTCGAGTTTACCCTTCCGACTGACCAATCAGATGAGACTATTGTAAGCGGTTTTTACCTTTTCCATATCGCTCCACAGCACCACTGGCAACGGAGCTTACGGCAGCAGCTCTTCGAAAGTCATCCAATTAAAACACGGAATAATTTCTTTTGGAAATATTTATTAGACAAATGAATAGAAAGCAAAGATTTTACATAAAAATCCACACAATAATGTATTTGTACTCAGTGGTTATCATCACCGTGGTTAGTACAAATAATGATGCATATATCAAAATAGTCCAACATACTTGCTGTAAACTTTCTTCCAGTAAGTCGTTCATCACTGGCACTGACTTCCGATTATGTCTCAAAATAGTTTGTTCCCGTAGAAAGTGAACAACTTTAGAATAATACTGGAGAAATTCTTGCTAGTTTTGCATAGGCTACTGGGTATCTCCTGAGAGGATACTTGTTTTTTTTGAAAATCATAGTCATCCTGTTTCTTTGAAATGTAAAATACCGCCGTAATACCTAAAGTAGTAAGTAGTAAGTTTTGATTTAGCGAGCATAACTGTGCTTGTTCAAGAAATAAACTTTTGGCCATCTTCCAACCTACGTCAATAAGATGATGTACCCCCGATCAGTTCTTCTGATTTGAGAGCTCATAGGCTGGTTGATGTGTCCCTAAGTAATACCCATATTTTGTAAGCGAACCATCCAACACAACTTTCCTCCCGAGCATCACCTTAGGGTCTCCTGAGTGCCCCTTGAACGTACTATTGAGGGAACCGCAAAGGCACGCTGAAGGGACGGTCAGAGACGAACCTGGAAAGCACGCTTGTACTGTACCCAAGTTGCACAATCGCCTAAAAAATGTAAACTATCATTAGGTTTGCATTTATTATGCGGTTTTGCAATTAGTGTACGGTCGGAGTGCGTTTCCCGGCTTCAAAGCTGATCTTTCCTTGAATTCACATTTATATGTTTCAGTGGAGGTCACTCAATGGTTTGGTTCCACGAACGGTTTCTTATAGCACGATTAGTGTCCCACGACTAAAATAAAAGAAAACGCTAGACTTTGGGAATTTTCGAACATGTTTTGACGGTCTTGTAGAGTGGACAGGATGTGGCAGACCACCCTAGCTAGCGCCCGGAGCCATTAAGCCGAAATGCACCAAATTTCCAGGACAAGATGAAAAGAAATGACAGTGAGCCAAGACTGGATGACATCAGATAAACTTAAAAAACAGACTTCAAACAACCACTCGATTATTGAGACTTAGGGTAACCTGAGTTTCTAACCTAGCAATAACAAAATAAGACGTGACTGGTGAAAATCATCTCTATAGTGGACAGGCATTCTGTGACAGAACCACCTGTTTTGGTTGCGACCAGATATTGTCCAACTGTGCGTAACTTTCTGTGGCTAGACAACCTGGTAAATAAAGTCGTGAAGTGAGATTGATGGTTGTTGGTTGGAAACCTGATACCGGATCTTAATGTGCTTCCGCGGCTGTCGTTTTGAAAGTGGAAATGACTTTGGATACCTATCCAGGGAAAGGCTGTAGTCTTGCAAATGAGTTTATTTTGGTTTCAGCGAACATTCACTACAATGGGACGGTCGTGAGACACTTCAGGGACTCTCCAGTGATGCTCAGGGGGCCACTTGAGGAAAAACGCACAAAATAATACCTTCTCATTCGCCGTTTACTCCTGATTCATTTTATTGGTTATTCCGTCTCTATAATATTCTTCATCCTTTGAAATTTAACCACTAAGTTTCCCATATTTGCAGAAACGACCGGTATTTCAGAAATGGAAATAACTTTATTGTACAAAACTATCATGATATTGGCAGAGATTCAAATGGGAGATCTAGCGGACCCGAAGACGGCATTCGAATTTCTTCCGATCGCATTCCATATTGGACGGAATAAACTGAAGGCCAGTTTGATTGAATACATTGAAGAATACAGCAGTAGTCTTCTGGTTCCTACAAATGAAGATCTTCTACAACTCAGTCCGAAAGCAATCAAAGCTATTTTGGAAAGCGATCAATTGGATCTGGATGAAATTCGCACAGTAGAAGTAGCTCGCTACTGGGCAGAGAATTATTTAGAACGGGTACGAGAAAGCCATGCCAATGCCGAACGGGATAATACCAGAGCATCAATAATAAAATTCCAACCATCATCAGACGATAGCATTACGGATTCCTCTGGAGTACAAAACAAAGCGGCTACCCAAGAAAAGGATGACTTAGGCAAATATTCTAGCGCCCTACAAGAAGCGCTTGATCAAGTTGCTGACGTCATGTCCGCATTAAGATTGGCCCTAATACCACCGACCGACTTGTTACGTCTAGAAGAAGAAAATTTGAACAAGGAAGTTATTCCAGAGCAGTCTTTTATCAACGCTTGGAGAGTTTTGGCTACTCACGGTTTACAGACGACCACTGAAGAGAAAAAACCCCTTGTCCAACCAAGAAAAGGAACGGTAACCAGAACGCAAAAGCGCAAATCTTTCATTGACCCACAACTGTTGGCAAGAAAGAGCAGGTCTTTCAACACGCGAATACCGGAATTTGCCACTGGTAGAGGTTTTGATTCTTGACAATCTGTATTTATTCATTGTTTTTAATCTCCGTTGGTAGTCCAGCTTGATTGGAAGAACCAGTCAGGAATCCGTCCGGAATTCTCCCTCGGACTGTACACAACTTATAAATTGGCTTACTGTATGTACCCTGTTGGGCAAGCTAATACAGAATTTGAGTCAA
>STRG.62182.3
GGAGAGGACGCGTGTCTGTTTTTCATGTGAAAGTACGAAGAATAACTTCATTCTACAGTAAAGCTCATGGCGAAAATCAAAGGCGAAGCAGAATTGAAATTATTTTGGATGTGATACAAAAGGACATCGGTGTTTGTTTGGATGGCTCCCATTCATTTGAATTCTATTTACCAGTCAGTGCTGAGATCACTCGTGAATGATGATCCGGAACAATTAGCTAAATACATCAAAAAACCACAGGAGAAACCTCCTTTTTTGTGGAAGCCATTCCTGAAAGAAAAATCCCTATTGGATAGAGCGAAGAGGCGCAATCTGTTACATGCTGACTGTAGCCGTCGCGTTGTTATGCTTCAGTTTTCACCCGAAATGCCTTGGAGACTGTCTGGTAGGCTGCCAACGTTTTCTGGTCGTGATTTGGCTCTACTTTTTGAACTTCTCCTCGCCGATCATCCGCTTATCTGTAGAGATTTGGAATGTCCTTTGGTGCTACCACTGACCATATGGCCTATTTGTAATTCATCAATGCTAAATCATGTTGGTCATATGCCCAACTGTGAGGACTACCCGAACTGTCTTTTGACGCAGTGGCTTCGGACGAATCGCTCCGGTGGAAGTTTGTCATTATGCTATCAAGAGACCATATCAGTTTGGAAACTGCACCGATTTGGATGGCTTCACCCCGATGGAGGTACACCTTTGTCTCTGAAAGAGCATTGTCGAATATGCTTTCGTAGACAAGTGACGAACTGCATAAAACCGGCCTTTGTGGACACTCAAGCAAATATTTATCCAAACTATGCCAGGATATTGATGCAGTTTAATTTACCTTCAATGCTCGTTGATTTTTTACTTTATCGTGAATTTTGGCCGGTAGAAAAGTCAATTCCTGAGCGCTTTTTAGCGGAGCCTGTTTCCAAGCGGGGTTGCTACCACATATGGACAGAACAATTCGGCGTCGGCATACGAATAGAACACGGATTTATCCCAGATAACAAGCAAGTTTGATAGGTCAAACTGTGGTTCAGTGATGAAAGATGGACGTTGTGGACTAAAACGGTACATTCTTGGGGGTCAGGATTAACGAACAACGTGTCGGATTTTCTCACATTCAGGTTACCGAGATGCGTTCTAAATCCAGCCGTTCTGTCAACATCAATGGGCACTCGCTTTGAACACGTTATTGGAAAACAGAAAACCTGTATCGAAATTGACCACTGTAACTTGTTTGTATACTATGAAATTATTTCCCCAGTTAATAATGTTTCTCTTTATGACCTCCAGAAGTGAAGGGTAATAAAACACGCTCTGGTTTTTAC
>STRG.31441.2
GGCGGGTTTGCGTTATGTACGCGTTGTTTCCCAAAGGAAATATAACACGAGAAGTGGAAGAGACCACGTGGAAGTCAACAGATGACATGACAGCGAAGAATGAGAAAATGAACAGCAAATTTAAAGAAAGTGTTTGGGGTTCAAGAGATTCCTCAACCAGTTGGCTGGAGAAACTGACGTATGTGGCATCGAACCGTGAACACTGGCGATGCTGTTGTCACCTTCTTTTAAATCAGAATAATTGGTCATTGTGTTTGTACAGTTATACCGTATTCCTTGTGTTGGCTACTAGTGCTCGTTCCTTTTCCCACCCCTGTAGCTTCACTGCATGTCCATCTTGTATATTCTTTTCCTTTTATAACATGCTTGCGCAGACTCGGAGTGGTGAAGAAACACATAAGGTCACAATAAATCAGGCGTGGTAGCGATCCGGACGACAGTGGATTACTGTCTACCACCAAAGTAACCGGTGATGGCGGGGATTCGAACCTCGGACCTCCGGGGTGGTAAGCAAACGCTATAAACCATTCGGCCACCACCGGGCAACTTTGTGAGGAAAGCAGTGGTCAGTGGGGCTTCCACCGCTATTCAGCGGTGCATGATGATGACCCGCGAATTATAACCAGTAACGGTGAGAGGTCTGACGATTCACCATCCTACGGCTCCGTGATCGTGCGGTTGAGAGCACGTAGTCGCCTTTCGGTAGGTGGATGACACTCACTTCGGCACTGGTGTGTACAAGGAATATATTATTTGGATTGATATCCCTTACATTCAAAAAGCAACTGTTGGCTTGGTACCCGGCTTCGTGGGACGCCACCACAGATACTTACTTTACTTTTATGCGACCAGCTCCTGGGAGAGGATGAGCCGGTTTCATGCATGTCCCAAATGTAGGAGAACGTGTCATGAAGAGTTTTGGGAGTATGATACGAAGTGGCACCCCAAGCATCACTCGGATTTTTGTTCGAGATACCAACTCCAGCCCGTGCACAGCCAAGTGTCACCTGTCGAACAACAGGAATTTTTTGTGTTGAGAGCCGGTGCCCGAACGAGCGGTTAATTCGCCTTTTGGATGGTGGTCTGCAAATCCGGGATGCTCAACGCATCCTAGTGATCTTAGTGCCTGGTTGCCGATGGCTTCGTAGGAGCTCACTTGCCATTCGGCAGAGGTCACCTAGACCTAAGGGTCCATGTTGGTTGGACGGATTTTCTTGGTAGCCGTTGGATTCCGGCGGATCTCATCCGCCTATGCAGGAGTATTCGTCTTCGCATGCTGGGCGTCGTATCACCGAGGTTTTTACACCGGTTTGGCCCTCCTGTCGATCGGTTTACCGGCTTGTAGCCGCTGATGCATGCCTCAGCTTCGTGGAGCCACAGGTGGGAGTAGGACAGGTGATGGAGACCAAAGAGATGGAGGACACTCCGAGGGGCACGACAATCTACCAAAGCAGAGTCACTACTTCTCCCAAATACCCTATACACCCCACCAAGGGCCCGGGGGTTAAGGTTCTTTGATGAGCACCGGGAAACGTGCACCCTGCTTCGCGTCGCTTGGCTCCCTCGCCGAAGCGATTGTGGTATTCACACTACTCTTCTTTTGAAGGGCCAAAAGGTTATCGTAGTGGAGGACTACGGCGCCCTAAGTGAGCGTGCGCGATACCGCTCTTGTGACCCACCTCTACTCACTGCTAGGCGTTGTAGGCTAGAATCATTTCTTGACAAAACTGAAGCGAAGTCGTTCGATATTGGCAAGGTAGCTACCGTGGTGACGGAAGACCTGGTTACTCCAGCGACAGCGGGACTGTGCCTTGACATAATGTCATCAGCTATCGCTGCAGTTCCCTCAAGCGAGCATCTACTCGTGGCCCTCAATAAAACTGGAATGTTGTGCGGTAACCGCTGCAGCCAAAGTTCCCTTAAGGGCGGGTCCTCACCTACTGTCAATCCTTCCAAACGCTGCCTCTCGTGCGGCGGTTCAGAAGGCTTTTTACTTCCAAGCTCAACGCTTCGGAGTTGTTGTACGCGTTGTTCGTGCGTTAGAGTCGTGCGGGCATTGACGGCTTCTTTCAAGGCCCTATAGCTCCGGGAAGAAATTATTACGTCCCTCACTAATATTGTTACTTCCGGTGGGAGGCGGCCTGTTACCCACCTGGAACGGCTGGCATCACTGGTTATACGACAGTTTTCGAATTCCAATTCGACCAGCGTGAACCAAAGTTCTGGATTAGCAGGCGTAAATGCCGCCATATGCAGCGTGATGACCTTAACGGCGGGGTCAAGACAAGGCTTCCACTCAGCAGACATAGCTTAGTGGATAATTTATCGAAAAAAGACAGAAATGATCAACGTGACAATACCCGAAGCAGTGCAATCTAAAAACGATCGTGACAAACTAGACACCAACAATAAATAGAATACATAAAAAGGATTTCACAAAATAAACAAAAACATCAACAATAGGGAAATAAAACACTCAAAAGTACGCAGACGGAACCTTGATTGGTAAAAACAAGGAAACTCAAGTGACTTGGAGATCACGTCGGGTTCATCAATTGTGAGGTCGCTAAACCTTACTGAGCGGTTTCCTAATTAAACCCGTACTGTGATCCTCCGTACTACGTGGACCACCTGCATGTTACTTTAGTGCTTGGTATTTATGAATATGTTGACCAGAACGGTATTTTCCACGACCCTTGAGCACGAGACTATTGGGACAGAGCAGTTAGCGTGTATTTGAGAGTTTTCGCAAGAGCAACGGTCAGATGACCACCGCGCTTGTGACTTAGAGTTCACTCAGACAATAACGTGTTAGAATATTGAACAAGGATGACTCGCTACACATAGGAATGGGCATACCACAATCTGGAAGATTTACTGCGCTATTATTACTAGCTGGCAATCATGACCCTGAAACTTCGGGCGGATAAACAATGTCTGTCGGATACTTGGCGTCTGGATGTTTAGACTGTTCTGGCATAATTTCACTTCTCACTACGGATTCAGAGTTGTATGCAGATAGGGCAAGATATTTGAAGGATGCAGTATCCTCTCGGTCATCATATTAACGTACTCGTGCGTAGTTGAAATTGCATTCCACGAGTACTGCATCTTTCACCGAAGGATCGGATTTAGATGTACGATTAAGTCTTTCGATAAGTATACGATTAGAGGTCAGAAACCAACCGCGGAGTATTTTATCCGTGGTGGTTTTTCGATTGTATTGAAAAAGACGTTCATAAATCGTGGCATCGGATGGAATGGAGTTCGTCTGGAAGTACTGCTGTTTGATGTTCTTCGGACATAAACGATGATCCATGATCAGAGCGTCTGAAGCTGGGTATGCCAAAAATAGAGCACAAGTTAGGCAAGCATTTGATGACCGTCAAAGCAGGCATGTCAGGACAGGCCTATGCGAATGAGAATTTCGAAAATTCATCAATAATGGTAATTAAAAAATGATTCATGATGACGCTAGGGAGTGATCGTTTAAAGTCAGTACTAAGACGCTCGAACGGTTGCGTTGCCGTAGTGAGATGCTGTTCTGTTGACCGGTAGAACCCGGGTTTGATTTCCCCACTTGTCTGAAATTGAGAGATGACAGTCGTCACATCATTCGTACAAGGTAGGTTTCAAGATCGCACATAGTGTGGTGCATTACTCCAGGATAGCACAATGAGTTATGGAGATCATTCAGGTTCAGATGAGTGGATGATTTGTAGAATCTTCGAGAAAGTGTTGACCACATGATTTTTCGGGCCAGGACGATTTGACGGTTCCATGCGCCGGTTCTATATTTCGTGATTTTTTATTTTTCATTTTGGTAACTGACCAAGCAATAAAGCGACACGCACACTCAAAATGACAACCAACAATAAAATAGCGCCATTTCCGCAAGGCCTCTGGAGTGAGAAACGCTTCTTTCTCTACTGCAGAGTGCCGATGTTCTGAGGGTGACTGTCCGGGAACGGAAGTAACTGGTTGTGAGGAAATGATTGGCCAGCGGTGTTCATCAACAACAGATATGAATATACCCAGTGAATTGTCTGATTCAGTAGATGCATGCACGGCGATGATGTTAGCTTCTCTTGGTGACTGCAGATAAGGATGAATTGTAGTCGAGGACACATGTTGCTAGGACATCGTTTTCACGAAGATGAAAATTGGCATGCTCGTCCAGTGTTTCCTTTTTACCACAAGGTGTCTCGAGCTGGACAGTTTGTTCCAGGGTGGTAAGTGCATCCACAAAAAAACTGTTTTGAGAACAGGGTGGTCTGCCGAAACAGTTAACGTTTTTGTCAGACGGAACACAAAGGCGGGGAGTTAAAAGCATAAACCCTGTATTATTTCTAACCTAATTCTAATTGTCTTGCAACATCATAGGTAGGTTTAAAATGTAAATCCTTCTCTTCCAATATTATCTGACGGATGTGGTTTGACGCTAGCTGACGGGAAAATAAATCGTGAATAAACTCGCGGTCGTGCTCAGCATCGACGGGTTTGAAATTACAGCTGACAGGACGTGTTTTCAGATTCTGGAGGGACCGATCGAGAGATTGACCACATTCTTGTCCGTTGACAGTACGCCTCGGGCGAATTTGGCATTATTGGTTGTATGTATACACTTTCCAGAATACTTATATTTTTGTCATAACCCCCAAAATCCGCAACGTTGTCATAGATAGATGTGACAGTATACTTGGTCATATTGTCGACTTTATCGGCGTGCGGCGGATCAAAAGTGATGAGGAAGACATCAGAGGTTTTCTTCCAATAAATCCAGTAGTAATGTACGTAGGATGAGTGGGGGCCAACGTCGAAACGATCAATTCAAAGTGTGCTCTCCATATACAAACTGGTTCGATTCAGTACATTCAGCCATTAACCTCGCACTTCTGTGCTCTGGTTTAGGTTGGTGCTCCACAGGATCGTCGGGTCAAGGGTAGAAAGAATAGGAACAAGAAGTGAGAAAGAGTCAAAGGCATTTAGGGGCGGAAATCACGAAGACGGTTCGAATACATCTATGCCATTGGCCGCGACATCTAGCCAAATCACTTATTGTCTCCAACTATTTGGTAAGTGGGTCTCGTGACCTGCACCCCAGAAATCTAACACGTCCTACTTGACCAAGTCCCCTAGCCAAGGTTTTGATGGCTTTCTGCTGTGTCGTGGACTGACCACCTTGACCTACCTTCCAACCACTACCGGTCTAGCAGAGCGACGTACACCGAGGAAGTCCATCGGTGAGCATGCGTAACACCTGTCCCAGCCGCCTTAACCTGTTTAGATTCAGTACTTGATCCAGAGGCTGACCTCTGGTTCCCAACACTGCGTCTAACCCCAGCATTGCTGATACGGTGCTCCCACCATATTCGGGCAACGCTACGGAGATATCGGTGCTCAAACACTGACAGTCTTCCTTTATCTTTTACCCTCAACGGTCATGTTTCTGAGCCGTATACAAGAACAGACCTAACCGCCGCATTGTACTCTCTATCCCTAACAGACAATCGGATGTCACGCCGGAGCCACAGATGACTGAGGTTGGCAAAAGTCAAACGCGATGACACTTCATCTGATATCTACCTGGTGAGGTGTAACTGCCCAGATAACGAAAATCATCTACTCCAACTAGAGCTTCCCCTGCCAAGAAGAAGTTTGATTTAGCATCAATCCAATCCTCCGGCAGGATTTTACACTTTGTAGGTGTAAAACGCATCCCAAACATTCTTACACTGTAGTTTAGACTATCTACGAATGCAATATGAGCAGAATGTATGGATCCATAAAAATGGTGGGTCGATCTCGATCTCGTGCACACTCAAGTACTACCGGACGTGTCCTGTTCTGTGGCAGCTAGCGACCGATGGTGCAGCTCGATGTCTTCCGAAACATAATGTACTGTATGTTTCCACTGTAAGTGGTGTCTGGAAGAACCGGTGGCCGTTTCTCTGTCCGCAAGCTAACATCCCGACAAATGCGATTTGAGCTACTTGTGAAGGGTTTTGCGGCCGAAGCTGTTCCTGGGGAGCGCAATGTGATTCGCACATCTGTTTTTAGACAGGAGCGTCTTGCGCGGTTTTTATTTGGAGTGAGCAACGCGCTGACGGTTTGTTGATCTTCCTAAGATGGTCAAGTAATGCTTTCCAGTTATGTGGCTACATTATGTCCTTTCGGAATAAGGTTCATGGCTCTGATCGCGGCACCCACAGTGTCGTGAAGTAAAACTTACTTCCATAAACACACCGCGGTGTTTTTTGTCGTATGATCTAAGCTCGATTTGTTCATAGTCAAGCGGGGTTTGAAAAACTACCACCTGTTCTCCTCGAGGGTACCAGACACTATGATCCGTGCTTCTTGATGTAAGGTGCGCAGTTGTTTATCGTTTGTGACTTGTGCGAGCACAGTTCAATTTGCACATTTTCCTTCGCGAGATTGACGGTTTATACGCGCTTTTAGGTACATCTGAAGGTGTTTTTTGCAATCCTGTGCTTCGTCTACTGCCGATTGATTGATTTATCGATAGAAATTATATTGCGGTTACCCAGTGATCAGGTTTCTTCGTTCTCTGGTGTCACTCCTCAACTGACGCACATTTCATGACTTACACACCTAACCCATGATAGTATGCTGTCTGTATCTCTTGAATTCAACTAAATTTCGTTACCTGAATGACCATTGGTCAAATGAGGCTTGTGCGGTACTGTGACTTGAGGCAGTTGAAAACATGAGCAAATCACAAGGTTCCTGTTAACTACCACCCCCATGGCCTCCTTCCGTGTTACGTGTGCATAAACATACTTCTGTTTGTATGCACGTATTTTTTGGTCTACGCGAGTATGGACACACGTGTGGGTGAGTGTGTTTGTCTGTACCCGCTTGCTTTCGCGCTGGCAATCCACACTCGAAATGGTGCATTTGTCCTGTCATACGGACTTGATTGTCTTTAGCTAAAGTACACTATCAAAATTGCTTGTTTTTACAACCATGACCGTTCAGTCGTAGTTCACTTTTGGTAAGCGATTGCCATGAGTCGACTACACCATCGGGTTGGTCGAACAAAACGATCAGATAAATCCATACTTCATCCTTCAAGAGATTCCGTGGTGTTACCTGCTGTGCCTGGTTGGGCTAGAGTTGGTGCGAATCCGGAACTTCAGCAGGAGCTCGAACGATGTTTGAAACTACGCGACGGAGCATCTCGAATCGTACTACTGGCACAAAATCGATTGCAACAGTTGGATGCGCTCAAAACGCTTTTTGTCACGAACGAACAGGTCCTTCTCTGTCTTCAGCGGGTACAACGCGAGAAAGTCGAGGATGCGTTGTCCACCAATCAGTCACCGGACTCATCTGCCTCTGGTGGGAATTCACGTAGTGAGCCTGTAGTGGTACGCAGTCGACACCATGCCCAAGTTGGACTTGCCAAATTATGTCTTTCAGATATCCGCATTCCACTTCTCTGGCGTGATGGTCCACTTGGTGTGAACATGCAAATTCTTCTCCAACGTCTCTTTCCGCAGTCCCAGTCACTGTTGGGCACCGCGAGTCTGTTGACCGGAGCCGGTGATTCCGCGGATCGCACGGGCAGTGGTGAGCAATGTGAGGGGGGTCATGCGGTGTTTTGTTTGGCCCGTCTCGGTCATACAGTTCGAGAGACTCGGCTGATTTTCGATATTCGACCGGGCACATCAGATGTGGAATTTGACGATAGATTGACCTTCGACAATGTTACTGAGGATTTTCGGCTTGTTTTCGAAATTTACGCCTACCCGCCGTCGATCTCAGCTCGGGCCGCGTCGGTGTTTTCTCGTTGTCGCACATTGCTTCTGGACAACACTCGTCGCAATCTGGATGTGTTAGATTCCGCCCAGGCCACCGGGAAAGGTTCATTGAACTTCTCAAACTTCTTCGAACTAATTGGTCGTTCTGTGGTCACGTTAAACGACTTGCAAAATCATATTCGAGCCCATGCACTGGCCACTGGACCACACTTGTTACTCTCTTCACAAACACTAAATCCGCCAGCCACCTGTCTGCTGTCGACCCCTGTCAGTCCGGGCAGTCCCGATGATGATCTCAAAGTGAATGGAAGTGAAGCGAATAGTCTGACCACCGCATCAGACTGTGTGACCGACGAAGCGCTACGTCTCAATGGTGGTCAGATTACAGCACCGGATGTTTGGATGGGTACCAATTTCAGTGGACGTGGTTTACCGTTGTTTGGTAGTGTGTGTTTTCGGCTAGTCGCACAACCACATTCGGCACAAAAACCGCTTCACACTGGATGGCTGTGGATCCGAAAACTGACTGCCTCTCCGGCCCAATCACCAGCTCGTTTGTACTGGTGTGAACTGCTTGATCGACACTTGTGGGCCTACTCGGTCGTAGAGGTCTCGCGTCGCGATCTGTCCAGAATTTCCGAGGCCCAGATGGCGGAGGATGAATTTGTCATGACCGAGGCCTCTACTGAGTCTCAGTCAAATCGAATTGTCCATCGCCTCGCCGAAAATGTTGAAATCGATGATCAGAATGATTCTCAGTCCAGAATTACGCTGAATTCCAACTCAAGAGAGCACTCTCAATTACCGCTTGACAACTGTCCCGTGGTCGACCCATTGCTGGAGTCGGAACGGATCGGCGAATCAGTAGAAACTCCTGTACAACAGCCAATCTGGAGTGCACCACAAATGGCCATGCCGAGCCCGTTTCATTTCGACTTGCCACCGCCAAGTCGAGCTCCTCATCGGCGAACCACCGTATCGTCGCAACTAAACGGAACACTGGCTGCAGCTGCAAATGGTTCCTCGCGCGTCCTTCGACTGGTCTTAGCTATCACCCCGAAAACATTGTTCTTGGACCCTAGCCCCACTCTTCGGCCGATCAGTGTTTGTTTATCCGACGATGTTGATGTTCACAGCATGCAATCCGAATCTGACTCTCCCGAAAACCAGTCGCCGCCACACCCACAACTACCATCATCAATGCACTATCATAGCACGTCAACAAGCACCCGGCATTCACTTCTATCACCTGTTGACTCGACTCAACCACTACCTATTCCCGCAACCAAGCGCCCGATTAATTCACCCAAAGCAACTCGAAAGATGCGTATCATCAAAGCCCAGGCAAGATCTCGTTCTCTGTCCAACGTCAAACTGTTGTCTTCTGTCGCAGTTACCAGTGAATTGGATCCTATGATGCAAACGCCTACGGGGCCCGGATTGGCCATGACATTGCCCATGCGCCGTTCAACCAGGCCAACTCTGGAAGATAATCTACCGTGGTTCAATTCACCGAGCAAATATCGTCTACACTCGAATGAGCCGTCCTCCCCGCTACCAGATCTGATGTTGGATAATATGATATCTACACGAAGATTATCCAGCAGCATGGATTTGATCTGCCCCGTTACAAAGTCTAAATTGTTCCATAGCAAAGGGGCTCTGGCCGAAACATTGCCTCGACCCCATCGCAAGAAGCATCGTGACGTGGCGCTCAATCGATTGTCACGCTCGCTGGACACGATATGCACAAATCAACGTTTTCTCGGGTTCACTCAGATCGGAATGCGAACGGTAGATACCGAGGACACACGGAGCCTCTCGGATGCGGGTTCTGTGGTCTCAGAACCGGTCCCAGATCCACCAGTTGTTGAATGTTCTGCGGCCGAACTCTCGCAGTCCAGCACAAAACAGCTCGCACTGTTCACATTCCGCATTGCAACCACCAGTCGTGTCCTTGGCACGACAGGTACTTTAATCAGTTCTCCATTAGACGAAGAATTGATCCCAGAGCGATTTACTGTAGGCTGTTGTGTCAAATCCTCCGAAGTGTTCGAGTTTGGAGTGTCAAAACCTGGCCTACAAGATGCACTAAAGTCGACTGTAGATAACACCTCGGTCTCACTCGAATCGGACGATTCGGCTCTGTTCGCGAACGCCAAAGGTACGGAACACTGGCTGACCATGTTCCAAGCCCACGTGGCGGAACAATCAACTTGGGGCCCAGATGCATTCTCAAAAACGGTGCGCATTCCTGAAGTTCACTCTACCGCTCGGGACGCGGGTACCAGGCGCTCGCTTGCTTTTTTCTAAGATCTGCTAAGTGATCGATAAGTCCAGCCAACAGTGCTTATGACAGTGGTCAATAACTGCTCGATGTGCAATGCTCTGTGTATACCTTGTTTCTACCTGTTTTTTTGCCTTCCCAGATTCCGGCCTTTTCATTCTCTGCCGCGCCCTTGCTACTTCATTTTTTTTAAACGGAGTCTTGCTTCGTGGCTTTAGATCACATTTGGAATTGATTTCTTCTTTCCGCAAGGGTGTGTTTAACCTGCGAGGGCTGGTTTTTCCGCAGGTTTGTGTTTGCTCAGTTCAGTATGATTTACCGCCGTCCTTCATGTTGATAATATAACGGCGCAATCAGTTTTCCATCTTTGTCGTTCTTCAGCACTTTTAACAGTCTTGTACCGATTCCGGATGTGATTACTCTCAATAAAAATTGTTCATCTCTGTTGTTTTAAACCTGAC
>STRG.27644.1
AGCCACTTCAAGACAACTGAACTGAACTGAACTGGCCTGTCCTGGGGCATATTCCGGACGTGCTGCTGCTGTGACTATTTTCGCTGTCTCCGATGTCGGGTCTGGTTAAGCAGGGTTGGGTCAAGAAGTGGTCAGGAAGTAAAAATAAGTGGACCGATGTTTATTGCAAGCTTTTGCAGTCAGGATGGTTCCAGTGGTTTGAGAATGAGTCAAGTACCTCTCCCAAGCGTAGCATTGACATTCGGAAAGTAACGGCTTATCTAGCTTTTGGGGACGTTATCAGCAAGGTCCCATGTAAGCCGGCGGCTCTTAGCATTAATGAAATCCCACAATCGTTTGGCGTCCCTCATGAGCCACATAACGGAACCCGGATGTCGTTCTTTGTCTGTCCCAATGTCTGGGAAATGAATAACTGGATGAATGCCATGATATCTGTGATTCAAGGTGGAGGCTACCAACAGCCGTCGACATACCAGCCGCCTGCGCCTTCCGGATCCATCGGTTTTGGAATGCCCGATCCCGCCCAATTCGGTGGTGCCTCAGTGGGTATGATGCCTGGTATGGGTGCACCTCCACCATACACTCCATCTGTGCCTCAAAACTACGGACCACCGGCGGGTTACTGTCCTCCGGCTCCAGCACCGACAATGCCTGCTGGATCGTACAATCCCGCGGTAGGACCTGGTTGCAATTACCCACGACAACCCGGCCCTCCTGCGTACGGTACTCAACCACTTGCCGGACAACAGTTCGTCACACAAGGTGGACAGCCATATGAAGTTGTTTATGTAAAAGGAAAACCAAAGAAGAAGAAGCTAGGCGGTTTAAAAAATGCCGCAGTCGGATTGGCTTCTGGCATGGCCGGAGGTTATTTGGCGAGTCGGCTGTTTGGTGGTTTTGGTGGAGGTTGGGGTGGGCCATGTCATGTCGGTGGCCTTGGACGATGGGGCAGTTGGAGTTCATTGTCCAGCCTGAGCTGGTCCGATTGAGGCAGTGCACACAGCACACATTTTTGAGCAGAAATGCGAATCTGGTCAAGACAAAAAGCAAATCATTCACTCGTCTCGCATACCAGTCAACGCAATCATCTAATTGTGGATTTTATTTGTTTTGTCCCTTCTCAAATCGTCTCACTGCACATGCCCCGTTCATCTCAAACTTGTTAGAAAAGTCATTATGTGGACGCTATCGTTCTTTTACTATCACCCTCGCCCAAACTTTCCACGCCCTATTTGGTAACGGTTTTCATAAACCAGTTTACACGGTTCACTCATTTGACGTCTGTCTGTTTCGATTTCGATTGTCACGTTTTGCGCGAGAATCCCAAACGTTCATCTCCCTGAACTTATTAACGCAAACTGATTCCTACTGTAATATTTCTCTCCGTACCTTTATTTTCAATGCGTCTCTAACGTGTACTTGTCAAGTAACGATCTGGACCATGTTTAGGGATCTCGCTTCACACCAAAGTGCCCGCATGATCTCTTGTTTGTTCTACTTAATTCTGATCAATTTTACTTTCAGCTGTTTTTTTCTTCTCATCATATCCACTTTGTTTTCAAGCTTACTTAACCTTCATTTTGTCCAAAGTACAAATATACAGTCAACATGAGTGAATTTCCTGTATAGTCGGTGAAATCTCACTCCAGTCGATCCCCCCTCCCCCGTGCACACACACACACAGCAGTTCGGCATGAAATCTCA
>STRG.20265.3
GGAGTGGAAGAGACCACGTGGAGGTCAACAGATGACGTGGCAGCGAGGAATGAGAAAATGTACAGCAGACTTAGAAAAAGTAGGTGCCTCACGTCTTCGTGGTTGGGGTCCAAAAGATCCGTCTACCAGTTGGCTGGAGATACTGAAGGATATGGCTGCGAACCGCGAACAGTGGAGATCGTGTTGTCACTTTTTGACGAATCAGAATGTTTGATCGGTGTACGTTTGTACAGTTAGACTGTGTATTCCGTGTGCTGGCTACTAGGGCATTCCTTTCTTTTCCCACCCATGTAGGTCCACTCCCGGTCCATCTTGTATATTCATACTTTTTAATTCAACGTGCAACATGGTGAGAAAGGCAGTGGTCAGTGGGGCTTGCCCTACTGTTTAACGCTGTACGAGGACGATGATGATCATGTTGGCTACTAGGGCATTCTTTCCTTTTCCCACCCGTGTAGGTCCACTCCCTGTCCATCTTGTATATTCATACTTTCTAGTTCAACGTGCAACATGGTGAGAAAGACAGTGGTCAGTGGGGCTTGCCCTACTGTTTAACGCTGTACGATGATGATGATGATGAGCCACTGGCTCCCAGTAGGTTATGGACCCCACATTTCGTTCCGCTGTCTTGCGGGGTTGACAATGTCAGTGACCGGACTGTGAGTGTGTGAGCAAGCCTGAGGACGCACGTAGGTGAGTGTTCAGTTCATGGGGAAAATGGGTGGTAAACTGGAAACCGTATAGCTGACACTTTGAACACCAAATCATTTGATACCGCAATGCACGAGACACTGTATTACGCCAAATAACGTGTTAAGGGCTCATTTGGTCAGTCTCAGTTGGGATGTTTTTTCACAGCACACCTAAAAAGCATAGATAAATGCACGCATACGCCTTGTTACACGTTTATGGAATTGTACCTATCAAGTTTTCATCAACTCTGCTCACATCATGGAGGAGGCTACAGGCGGCTAGAACGGAGTGGTAGGGACTAGGACATAACTAAGAAGCAAGCACCAGTTAAATTGTTTCTTATCATTCAGTAGCCTCACACTCCAGTGCACCGATTTTGGAGGCTTCTTAGCAACTTCACCTCCTTTCCAAGTTGACTCATTTTTACCTGTTGGTAAACCCAAGAAGTGGGGCTTATCAGAATGTCCAAACAGCCAAGTCTTTTATGTTAAGGTATTCGGCGCTCTAAGCTTAACCTAACCGGGACCGTGGGCAAGTTAGTTGAGTGGCGTAAACGTTCGTCCCAAACACACACCGTGAGTAAAAGCAAAGTTCTAGCATCGACTTCCGGGCTATCTTCGATTTGGCTTATCGCGAATCCCTTTGGACCATGATTCAATCCAATTTGGTGCTCGATAGGCTTTTAAGGCTCTTGGACGGATATTACTCGACCGCTGTCGCTAGGATTCGTATGCACGGTGAAAAATATTTCCAGTTTGCACTCACTGCCAGAGTTAGACGGGGCTGTCCCATGTCACGGGTGCCGTTTGACTACGTCTGGCGTTCACCTCAGTCATGAAATACACATCTCGGACCCAGAGTTCGCGGATGATATTGTCGTTCTAGGAGATAACTCCGCTACGCTCCAACCAACTCTCGACCGAGTCGATTTTTATTGAATATATATATATATATATATATATATATATATATATATATATATATATATATATATATATATATATATATATAACCTATAATATATATTAGTTTATTTGTGTTGTTGTCATTTAGCGAAGTAATCAGACAGTAAAACGATGGCTGAAGTTTGGACAACACACGCAGCAAGAATGTGGAGTATCTACCCTCTTTCAACACAACTGAAAGCCTCAGTGAAATCTAAAAATCGTACTCTGACGGCTTTGCTTTTCTTGTCTGGGGATGACAGAATGTAATGTGACAATTTGGCAAGGGCATCCATAGTAGGTTGTGAACGGCGATAGAAAAACTGGTTGGGATCAAGTGTTTTCAGTTGTGTTGTTACTCTCTGCAATGGAATTTTTTCTAGTGTGTTTAGAATAACGGGACTTGAAGATGCTCTTCTTTGGTACGGGTTCAGTCGAAGGTAATTTTCAACGTTGACAACCTACCAACGATTTCGACTACGCTGTTACTGAACCATAACATTTTACCATAGTCAGAAATGTTGTTCTGACGCTTAAGTTCGGATATTTAAGTCACTACTCATTAACCTATATCACTTTTCTAATCAATTCGATGGTCATCGGTATCCGGTTTTGTTTTTCGCTTTCGATGTTTGGTCACATGTAACTCAGTAGCCGTCAACGTCTTACGTTACGGGAACGATCATGGTAGTATGTGATTTAATATCACTCAAATGACATGGGCCAAGAAGTTCGTATCCCTTGTAATCATCTTTATGTTGTTTTCAATCTTTCGTCGTCTCCCAAACGTACATGCACACATTTGTAACTGGCATACGACTCTTCACAGTCACTCTTCCGCGTGCTGAGGAAGTATCCGATTTGGAGGGCTTGCTTTCTCCGTGCCCTCCACCCTTGATAGAGTTCTCCACGTCAGACAGTCAACCACAATCCGTTTATGATAAAACTGATGGCCTAGAATCGTTCCAGCGTCAGCAGAGTTCGTTCTCAACATCTGCGAGCACTGAACTATGCAGTTTGCCCAACTCCAGAGTTCCTTCTCGAACTCCATCACAACTGAAAGTACAGAACCAAGTTCAAAACACACTTAGTCCATCAGGCGATAGCCAGTCAGTCGGATGGGTTCTGCGCAGTCACAGTGCAGGTAGTAATGTGCTACAAAAGCCAAATCTCGTGCATCCTAGTGTGCATTGGACGTCTCCGTCTGGCTCCGACGGTCGAGCGGTTTCTTACATGCGCTGTGAAAGCGTGCATTCGGCTCCGGGTGATGCGCACCATCGTGTTGATCTGGAAAAAGCCGAGCGTGATTCGACACGAAAATGGTTTCGCTTCAGTCTGCCTAGAGCGCGCCGCAAATCATCCAAACTGCTCAGTTTGCCTCGAAACTCAGGAAGTTTTTCTGTCAGTAGCAGTACCAATTGGAGTCTGGCAAGCGAGCAGCCACTTGTGACAGATCAAAAGCAATCAAAACAATCACGTTCTTACCTAGGTCTGGATTCATTACTTCACCTTATTCCACGTTGGTTTCGGGGTCACGATACGAGCCCGGATACGTACGTTTCTACCGGGTTTCCTGTGCGCCTTCGGCGTTCCGTTTTTCGTAATGCCTCTCGACGCAAACGGCGTAAGGTATACGAACAAACAAACGAGAAGAGTGATACAAATCGGAAGAGCTGTTTACGAGTGTTGTTTTAATTTCTCATCCACGAAGCCCAACCTATCACCAATTTATATTCCGGACCGTCTGGGTGGTCACCGTGCCCGTGCGGTGACAAAATGCTCTGATGCTGGAAGCGGTGCTGTGGAATCTCACGATCTTGTTCAAAATGGTGGTCTCGTCAATGTTGCGCGTGCCAGAGAACAAACTTCCCCAACCGCGTTGTCCGAAGTTTCTCGTCTCTATGAGGAAATCATACACACAGCTGAGGGAGGACGGTTGTGTGAATCTACCGTACAACGTTGGCGCAGTTTCACAGACAAGACGCGAGTCGTAGACAATCCTGGTACGTCTTCCGACGTTCTTCCACCCACGGACAGCTCAGTCAGTCACATGAATCCATCGTCACCCACATTCCTGTCGTTGAGCCGACCGTTAAGTAGCATTGATGAGCTGCATTCCACTTGTTCCTACAATCAATTTCACCAACCATCATCCTCTTCCAAGCCCGATCAAATCATTATTACCTCGGAAAACGATGGACGCCTGGACCACGTATATCAGATTGCCTCAGATCCGACCACACCGGATGCGACATCTTTGAATCGAGAACTGACAAGAAGTGATTCACAGTTGCTGCCTCCCAGTATCATCGAGTCAAGGGGAAGAGGAGTAGAAGCATAAAGTGGAAAGGAGCCGAAAGCAAGATAAGAAGCGGAAATCACGGAAACAAAGAAAGATTTCAGATGCAGCCACGCTGCTGCCTTCGACACCTATCCACAACACTTAATGTCTCCAACCATTCGATAGGTGGACCGCGTGGACCCCAACCCGGAAGTCTAACTCGTTTTATCTGACCAACTCTACAGGTCAAGGTCTTCATACCTTTCTGCCATTTCGTGGACTGACCGCCTCGAATTACCTTCCAACCACTACCTACCTCGGAGAACAGCACACGTCGGTCAAGTCTTTCGATGGGCATAGGTAGCACGTATCTCAAGTGTCAGACGGTCGGAAATCTCCCTGAAAACATGTCACCAGCGAGGCTGCAGTCCGCATTCTTCCAATTTACGGACAGGGTGCTTGATGAGCACAAATCGGTGACAAGGCCCGCATATCCCACATAGCAGTGCAGTCGTGACGCGCGTGCTCATGATCCAATTAGTCCATCACACGTCACTGTTCACATGGTCCACTAAAAGTCAACCTACTTCTTGCCCTTCACACCAACCGACCAGCTGATCAGAATTATGACATACTGTGATCCGACTTAACCGATCACATCTGCGCGCCACGCTGGGCAGTCAGTAACAGCGCCGTATGTGTCAACGCATTACTTGCCTCATGTTCATTTTTGGTAACAGTTGAACACAGTTTCCGCGCTTGTTCGTAGTTACTTTTGCGTTGGGATTGGCCGATCGAGGAACTACTGGCCGGGGATAATCCAGAGGTTTGCACAGGGACGCAACACCCTAACCTGTTGAGATTCAGTACTTGATCCAGAGACTGACCTCTGGTTCTCAGCATCCATCGTCTAACCTCAGCATTGCTAATACGGTGTTCCGATCATATTCGGATTATGCTACGGAGACATCGGTGCTCGAACAACGACGGTCTTCGCCTGCCGTCTATCTTTGACGGCTATGTTTCTAAGCCGTACAAAAGAACGGACCTTACCGCCGCAGTGTACACTCTACCCTTAACAGACAACCGGATGTCACGCAGGTGCCACAGATGACTGAGGTTGACAAAGCCAAACGCGTCTTCCGTATATGTGATGATTTTTCATCCGATATCTGTCCATAGGATGAGATGTAACTGCCCAGGTAATAGAACTTAGCTTCTTCAGCTAGAATTTTCCCCGCCAAGAAAAGGTCTGGCGTGGAGCCAACCCAATCATGCAACAGTATTTTACACTTTGAAGATGCAAAACGCATCCCAAACATTGCTTCACTTGTTTTGGCAAATCGCCCGGCTCTCCACTCAGAAGTGCGATATCTTCCGCGTATTCGAAGTCGAAGTTTACTGCCTGGATGAAGATCGATGCCGCTATTCTCACACGAGGATAGGGCTATCTCAAGAATCAGTTCAATTACGAATTTGAAGAGGAAATGTAGAAGAGACCAACCCTGATGAGCACCACTTTCCGTGGTGAACATGGGGGAAAGATCGCCTTAAGCACAAACTCGGCTTCGGTTGTTCGCATACAGGCATTGAAAAAGAGAAATAAATTTCTCCGGCACACCTTTCAGTGGGAGGCAGCACCAGAGAACTATGCGGTCGATTGAGTTTGGAGATTGGGGAGCCACGGAAGATGTGTCTGTGCTCTAAGGTTTGCCGAATGATAGAGATGTGATCGATACAACCCCGACCGGGTCTGAAACCGGTTTGATTTTCAAGCGTACACATTTCGCGGGCGCTGGATAATCAGTGGAGAATAAGACCGGTGAGCAGTTTGGACGCGATACTTACCAAGCTGATTCCTCCATGGTTTTCACAAGAGGATCTGTCACCTTTCATGTAAATCAACACAATCACCGATTCGCACAATTCCCTGGGAATCTGTTCACTGTCGTATGTTACCCGGAGGAGTTTTGTTAATTCCTCCATGCTTGAAAAAAGATAGAGACAACCCATCCGGTTCAGTGGCTTTGTACCTTTTCAAGAAACCTATCTCCCGCATAATCTCCATTTCCGATGGAGGAGTTATATCTGCGTGCATCATTTCCCTGGGAGGTACATTTGGAAGGTCCACGGTAGAAGTGGGCCATTTGACTGTTGCCTAAAGTGCTCCGCCCAACGATGCAGATGACGTCCCTGAGAGTGACACAGTGAGCCGTCGGATTCCTTGATTAGCTCGCTTACACCGAGTCTCCGTGAATCGGTATCTCTAATCGAACGGCAGGAGTTGCGTGCATTGCCGATAGACGTATCCTTATCCATTTCCCTGCATTTCGCAATCCACCACTGTTCGCGGTCATTTCTCAGGTTCCTGGTCAGCTGGCGTCTCAGGGATTTGCACACTTCATTGAATGTGGCATACGGAGGGACGGATCTACAAGCATGCAACAGAGCAACTGATGTCGAAGATATCCATCGTTTATGAGACCGACTTGAACCAGAGTCCTGTGTGGCATTAGATGTGACATACCAAGTTCACTTAAACATCCGATTGCATTGATAACCGTGTAGACAGCTCCACCTGAAAACCGGATTGCTGGTTATCGTCTGGAAGTAGCTGTGCGGGACGGGTGACCTTAGCGTTGGTGCGACCACGGACGAGACGTAAATAGAAGCAAGCACATACCAAGGCGTGATCTGAGTCCACAGGCGTAGACCAAAATGAACGAAAATCTTTAATTGATCCACGCCAGCGGTGACCAATCAAAATACAGTCAATGTGAGTCCAACGTTGGTAAGATGCAGGAGGACGCCGTGTCAGTTTATGCCACTTCTTACGTCAGAAGTTCGTACTCGCCAGACGTCTCACACTAAAAGCAGTGCCTCGTCCAGTGATTCCCCGATCGTGTTCAGTCCGTTACCGGGCAAACCACCGGAACCACCATTCTGTGATAACCACCTCTCAGAGGAGCAAACAATCAGTATGAAAGCTGAACAAAATGTGCAACAATACGCGGTGTATGTGGCAGCCATGATTGATGTCCTGTCGCAGCGTATCATGAATCAGATCACTGAAGATGATCTGGATCGGCGTCTGCAGCGTTTGGAAGTTGAAGCCGTTGCATCATTGAGTGGTACTGGTGACACCGCTACTAATGCTTCCGCGACCTCGACAGATGTTAGAAAATTCGATCAAGTTATCCCATCTCCCGAGTCCATACGGAACTCCGACGCTGCGTCGGTCCAACTGGCTCGGCGAAGTGCCCCCGAATCGGACTATCGCAAATCCTCGTTATTGACGGAAAGCCATACAATTGAGCGAGTTCTTTTAGCTCAAGTGCGAAGATTGGAACGGCGAAAGAAGTTGGATATAAAAATTGATTTGTTAAATCACCTGCCACGACACACTCAGTACACAACATTCGAGGCCGACATGTTACGTCTGTTGGGTCGACAGCCTAGTTGGCATCATATTGCCATTCTGTACTATCTGGCTCGGTGTACTGTGCGTCACGTGCTAAAAATGCATCTGGCCGAGCTAAATACGCTACAACGCGCGACCGGAAATGAGTTACCGGACGAAAGTGCTCGCCTGCGCAGTTTCAGTTCCGCGGCAATGCTGGTCGAACTGAATCAGGTGGAACGAAAATTCAGTTCGGTTAGTTCGAATCTGACTAAAGATAAACAGACCCAGGAAAGTATGATTGCCGAAATCGGACGTTGTCGTGCTCAGGTGGAACGTGTGAAAGACTTCACCATGACATTCTTCACTCGTTGGTATGCCGATTGGGTATCAAAACATGGTGGCTGGCGATCACTGATTGAAGACACGGAGGATTCGGAACTGGATTAGTATTTGCAGAGCGGTCTGTTGTGCGTTTTGTTTTCCCCATTATCATCCACTGTTCACTCATTTCAAATTTGATCTTATCTATTGGAACTGAAATCATCCGCAGCACAACTGTGTCACTAATCAAGTTGTGAATTGGAGCCATTTTGGTTCTCAGTCAAGTCATGTGGTCTTCCCGCCCTCCACCGCTCGTACGTTGGAAAAAATGTCCGTATTATCCTCGTCTGTTCCGCACTATTTGTGCACTCAGGTCACACATTCAAAAGGCAGCTCTCTCCATCATCACTAGTCATTCTTGCCGTATGCGCATTATTTTCTACCGAACCTTACTCGGGCTTTTCGATTTTACATAGGTATTCTTGTCCTGTCTTTGTGCCTCTCGCCCGGGGCACTTTTGTTTTTGTGCCTTCTCGATATCGCTAGGCCGTATGTTTTTGTATGTGCTCATTTATCTATTTGTTTGTTTACTTCCTTGTTTTTTTTCCAGAGCGCCTACTCGGAGTTGTTTGATCTCGTAGGTCTTCATTTTTTGTCTTTCTTTTTGTCCGACGCGCGTTTAAGCGTTCACACGGGAGTAATTAAAGTGCGCTATCTCATAGATTAATTATAATCAATACATTCGGTCACTTTTGATTCGTTTGTTGTCTTGTGTCCCATTACAAGCTTGCGCCTCGAAGACCCGCGGCCCTCTTGGGAATAAATGGCAACTATGACCTCGAGACTTTGGGTGGAGAACCATATAAGGTGCCCGCTGGTCAGAAGTAGTAACGAGTTGGGTGACCGTGTTGTAGTGTCTGCCATCCAAATGATCGTTGGTGGCGGGAATCGAACCTCCGACCGCTTGACCACCACCGGTCTATTTCATTGTTTCAGCTTAGGTAAAAGTATATTAGCGGTCAAATAGTTTCGATAGAGATCAAAGCTGTCCGGAAAACACCGTATTTCAAATAGGAAAAATTCATTTTGTAGATGGTAGGAATCGTAGTGGTGAATCAGTTTCACTGGTTGATTTCTGCTCCTTTCAGCCCATGCACTTTGGTAACGAAACAGAATTTTTCCCTTTTATACTCTGCACCGGCCAATTTTACAGACCTCAGCTAACACCACGTATTACGACGAAATTTCATCAACAGACACATCCTAAGGAGCTCAACCCGCTCTGATTGAGCCTCCACTCGCTCGCACGACTCACCTGGTACGCCAGATACTTCAAGCCCAATCTTAACTTAGTTGATTGTTTATCCCGCGTGAATCCGGATATTACCACAGGGATTAGCTTAAGTCACTGAACGGATGGATTTTCAGCATACATGGTCGCCGGGTAATGAGCG
>STRG.23804.12
CGAAAAGGAGCTTGTTCGCTATCGTGCTTTTTTCTGTTATGGGATGGGATTATTCTGTTCTAACTTGTCGATTTCCTTATTAGTCCACTTCGATAGGCTTCCACGGCTGCACACATATAGAAACTGTATCTGACAGAACCACTTTATTCAATCTCATTTTGTCACGCAGTGGACGATGTTGTTTTATCGTGTGGATTGCGTATACAACCTGCGCTTGCCCGGTTATCATGTTTGCTTTCTTGCGTTCAATTAAACGGATTTCTTACGTGTTTTGTGCTCTCTTTTAAATTGCGAAGGCGCCACTTTCATTCGCTGGACTGATATTTGGGTCGTGCATGCCCGTGACTGCAGTGGATTGTGTAGGATCTTAGATAAGTGTTACATTTTGCTTGTTTCCCCTTTTTAGAATGACCGCGAAAAGATCTGAAGTTCATCTCTCGAGAATCAGTTTCCTTAACTTTGTTGGAAATGTCACAATACTTCGCAGATGAGCGGAGGAATTTACTCTAGCACGTCTTTTTCACAGTGACAAAGAACATGCCGAAAATTGAACGAGAAGCAATAATGGAGTTTTATGAATGCTTTCTATCAAGGGGCCAAAAAGGGAATCTTAGCGTTCGTGTTTGGTTCAAATTGTTGTCGATAGTTAACCGCGACAACCACCTTAAGGTTGGTATTAAGGGAATCCGAACTTTTTCAGTCGTCGAACTCACGCTCAAGGCGCGTTCGTGGTTTACTACCATGCAGAAAATAGGATTGAACCGCGAACATTTCTGGAGTGGATCACGTTAGTTATCCGTCCAAACTGCAGTGAAAGACTGACCGGGCAAACACCACCTGTAGAAGACCCGTTTCTTTCAGCAGACAGCGGCGGAATTTGTGTTCGCTATGTGCCCAGCCGTTTAAGTTGAGAGAACAACGCGACGCATTGTGAGTTTGGCGACGCGTACTGAATGGGCGGGCCAACAGTCGAATGTACGCAGCGCAAGCGTGTAAGCAGGCACGCAAATCAGTTTCAGGTTGTCAATGCAAACGCAAGCCAAGCCTACAGTCGGTCGGGCCACACAACGCCAATATTTGATTGGTCAGTACAGTTTGGAATTGTGTATGACTGGCGTTAACCCTGTGTGTGTGCGTCTATGCATGTGCATACCATAATTGTCCGTGTGTGTGTATGAAACAGTTCGACTGTGTATGTGGCTGTTTGAGCCGAACACCGCAGTAGAAGCAGAAGCGACTATGTGGGCCACCTCTGTGTGCGTATAGTCTGACTAGTTATGATCAAACTGATTGTGAATCATGGACAGAAAGATGGATTGAATAAATGCCAAAAGATGAGATATTCGAGATAGTGACAAAAATCAATGTTTACACAACAACAACAACAACACGCCTTCGCTCGTCCTTAACAGAGGGCGATGACCCAATCGGTTGTCTAAATCGACCGGAGCCGAATCAATCAGACGAACTACAACCAGACCAACCAACCAGTAAAGCCGTTAATGAATAACAGGTAACTTCGATGCATTACAAACAAAAAACAGTTCACAACTGATTCACGTAGTTAGCAAGTTTCCAAACAATTCCCATCGATCAAGCGTCTGAACAAGGTCCACCCACTGGTTACTTGTAACGGCCTTCAACTTCGATATTCGCTGATCGTAATGGAGCTCACTGACGACTTGTCGTGTGGTTCTGTTTTGGAAAAGTGGTGTTTCCAAGTTGTCACAAATGAGCTCCCATTCTGTTACCAAGAGCGATAACAAGAACAACAATGATGATTACGAAGCCGAAAAATCCAACGCGTGTCTATTTCAATCCGAGATAAAGTCTTATCGTTTTCGCTGGCTGATTGTAATCACATTAGCCTCGGTGAGTGGAACCAACGCATTTTTATGGTTGTCCATGGCTCCAGTGACTAATCACTTCGTACAATTCTATGCCACAACTGAAAATACCTTGAACTGGATTCAACTCAGTTTCTCGTTCACCTTGGTATTATTGGGCCCACTAACTTGTGTCATTGTGGACAAATGGTCAACGCGTACTGTGATTCTACTCTCCGCTGTGTTACACGCCATTTGTGGTGTTTGTCGGGCATTGAGCAGTGCTCTGCCTGTCAGTAAAGAAGGACGTCTGGCCCTATTAGCTTTGGGACAAGCGATTGCATCTTTGGCAGAACCGTTTTGTTTATTTGCACCAACCAAGATGGCTTTGACTTGGTTCCCGGATAACGAGCGAACCGCGGCTAACGGGATGGCCAATTTCGGAAACTTGTTAGGTGGTATGATGACAAATGCAATCACCCCTTTCGTGGTCCGTCAAAGTCATGATATACCCAGATACAACTACATATGTTTGGGTGTGACAACACTGATTCTAATTGTAGCCTTGACAACAATTCGTTACCGATACCCACCCAAACCGCCATCGAAATCGGCTGTGGTGACTCTCCAAAAGAGAGATTTAGTTACTGATAGTGTGTCACATAGAATGTCCATGTTTGTCGTGCAAGCATGGCGCTCTTTACACATCGCAGGATTTTGGCTTCTACTGACGTCTTTTGGATTTTCAGTCGGATATTTCACCGTGTTCAATACGCTGATTGAACAAATTTTGTGCGCTAAAGGATACGCGAACAGTTTTGCCGGTCTTGGTGGATCTGTGATGATTGCCAGTGCTGCGGTTGGAACCATCCTGTCTGGTGTATTTGCGGATCGCACCGGTCTCCTGTTTGAGGCTCTTAAAGTTTGCTCCCTGTTGTCCTCACTCGGGTGTGTTGGACTTGGCATGGCCTTGTGGTTCCCTGACCAAAAGGCTGTCCTACTGCTCTGCTTGGCTTGGCTCGGCGGCTTCGGTTTCGCCCAATATAGTTTGGCCTTGGAAATGGCTGCAGAGGCCACATACCCCGTGCCCGAATCGATCACCACTGGACTACTAATTATGGCCAGTCAGCTGGTGGCTATTGTATTGCTGCCTGTTATGCAGAAACTGGCACCGATCGCAAAACCCAACGCATACTTCCATCCAGTCTGTGGACCTGACAGTTCTCCCCTGGATTATGCAATCCCTAATCTGGTCTACTGTGCTTTGTATGTCCTGATTGCTATCGCACAAATGACGTTCCTTCGGCTTTCCTACGTTCGACGTTTGGCTGCTCAGAATGTACAAACTCCAATCAGTGCAGTTGAACAGATACCGGCTGCAGACACTTCCAGACACGAATATTGGTCGAATTTGGAAGCACCTGTACTCCGTCGAGCATCTTTGTGAACAAATTTCTGAGGTCAAAATGATTTTATCCTCTACCTTCCGGAGAAGTTTTCTGAATTTGACTTCCAATGAAATAAGAAAATACCGAGCAGTTCGGTAATGTCCGTTCATTTCCCTGAACTTGTAGGTTCCATGAAAACCAGTGCCCTTCATCGATCTACTGCAGAAAACATTTGCTCCACAACGGCTTCTCAATTTCCGTGTGAAGTCCCACCTACATTTTCAATTTTTTGACTGCTCTAACATGCGTTCAACCGCATTAGTGCGTTCAAAACCTTCGCAGACACTCCAAGGAAATCCGAAACTCACAAGAGTGTTGATCGACGAGTATTCAGTGGATGAATTGTTTCCAAAAGTTAGAGCTCATATAGGTGACACATTGTTCCACTATCTTTTCGTCATGATAACTAGCGGTCGGTTTAGCGGCAGGAATATGGCAGCTACTTAGCCAATCCAATTTTTGCCCAGAACTCAGTAATTGTTCACGTGGCGTTATTCCGTTTATAACTTCATACGCTTCAGGAAACGCGTTTTCCGAAATTACCTGACAAGCGGTATTTCCGATAACCGTACCGCTCACGTACTTTGCTTTTCTACCATACAATCTCCGCGTACACTTTTCTAACTGAATTCATCATTTACTTCGTGGTATTTGCATAATTTTGCCTACTAACAAGGTTCTGAGTAGCATTTTGAGAAATTCAACGTCCTCAGGGTGTATACACATTTTTTGTCCAAACTACATTCTCGTCAAGCTCGTCTTTCAATCGCGCTAAGATGTCACGATCCTCATACGGGCTTGCCCTGCTACCGTCCCGGTCGGGTTAGCCCAGAGTACCTGCTTGGGAGATCGCGCTACGTGACCACTTACGTGCCAGTTCTACGCTACACGTAAATGCGCTGGAGCACGTGCAAATGTGAACTGAATCAAACCAAGACCAGTGCGCGCATAATCGCTCGTATCTTCGCGCATTACAATCGTACTTCACGATCTTCGATGTGGGTTTAAGGTTGTCGAAAATTTTTTTATGATAGTTCGTTATCTATTTGATCAAGGGCTAAAGGTAATCTAAGCATGTGTCGCCGTTCGAGCTCTTCACGGTTTGGATCTCTCCAGTAACGAAAATCACAGTAGTGCGGTTTGCCTTCTATTATCCCCCCCCCCTCCCCATCTTTCTCGGTTTTCCTACCGTTATCTCAATCCAAACCATTTAGACTGACCGAATATTGCATGTTTCTGTGAAAACCCAGTACTATACGAAATATGCACATAGATTTTAGGCAAGAATCAGATAATTCGATTTATCTGGGAAACGATTTCTAGGAGAGTACGAAATGCCGTTACACCCATTCCTAGACCAGTGGCAACGGTAACCAGCTGGTTACTATTTTGTTATTGGTAATGTCTAAAACAAAACGCCCAGGAACGCTTCCAATTATACTCCGGATGGTCTTAAGTTGTATGTTATCCCATTCATCGAGGATGGAGGACGTCATTTCGTACATAGTGATAAAGACTCTTCCATCCCCATAGACTAGTCTCGTCAACAGAACCCAGGTATTTTTAACTGGGATCAAGTCTGGATTGTGAACGGACCAGTCCTTGGTCATGTTCGTCCGGTGCAGTAGCCAAATTCCGCTAAGATTGGCTGTATGTATCGAGGTGTCACGTAGAAATTCAATGGCCATCGGTCAATTTTCCTGAATAATCGGGAGTGGAAGTTCATCCATTGTTCTGACATATGAGTCAGCGGTCTGCGTCTTTTCCAGGACTATTAACTGGGATTTTCTATTTTCAAAAACCAAAACATAGACCATCACAGAGCCACCACCGAAGCTGGACGACTGACGTTCTGTTTACTTTTCTTGAAGCGGTGTCAGCAGTGCATGATTCTATTAGGATCATCAACATTACGCTTTTTCTTGTCGGTAAAAATCACATTGTCCCATGCAGCACTCCAGGTGATGTGACTTCTGACACGTCCATCTTGATCTTCACAGTGACAGTCAGCTATCCAAGGCATTTTTTCCTCTATACCGCAGATGTGGTGCAGTATGGTTTGGTTGCCTATGTTCAGCCGCAAGGACTTCCGCAGTTTCGACGCACTCGTCATTCGATTCGGAGCACCGCGCATCAGTCATCTCATGGCCTCCTCGGAGATTCTTCTTCGAATTCCACGTGTTTCCTTACCGATGTAATGGTTGAGATACCTCGAAAAATTACGAATAGCTAATAAAGATCGAAAAAGTTTCCTCGAAATCTGCCGTATGCTTATTCCCGATTCGTTCTATGAGACCAGTTTTTCTTCCTTCAACTCAGAGATCCTTGGACCTCTCATCATCTCGGTTTTCATAAATGAGTGGTCATTGCTTCTAATCTGAGCATACACCTTAAAGCAAATTTGTTCATGAACCAAATGTGACTTGAAAAATTTTCAAAATCAAAAATGATCAATTATAGACCAAAGTCGTTGCGTTTGCAAGCCAATTTGATGTTTTTGCCATTGATCTAACGAGGCTGGGGAAAAAGAGGGGTATTGACATTTCACACTCTCTTAATAATTTCTTCCCGGGTAAATTGAATTATCTGTTTCTTGCCTGAAATCCAAATGCAGAGTTGGTATAGTAATGGGTTTTCACATCTGCATGCCATATTTGGTCATTCTAAGTGGCTTATGTTATAGAGTCGGTAATCTACCTGAAAACACATTGTCGGCAAGGCTGCAGTTCGCCTTCATTCAACCCGCTGACAGGGTACTCTGTTAATACTAATCGGTGACAAGACCCGCACATCCCACAAAACAGTGCAGTCATCACGCATGTGCCCATGAACCAATCAGTCCATCAGACGTCACTGTTCACATCGACCACTGACAATCAGTCTGATGCCTACCCTTCACACACACCGCCAACCAATCAGACGTACAGAATCTTGTGATTCGACTTAACCAATTACATCTGCACATCATGCACACCATGTGTTTATGAATTCCCTACCTCATGCCATACTATGTTGATTTTCGGTTACATTTG
>STRG.74840.7
GCATGGCGTCTCGCCATCTGCGTTCTAACAGTGCAGGAGAGAATTTGGTGTGCTCCGTGAAAAGTTCTCTGATATCAGCCTAACCGAGAGCGTTGCTGGTTTTGGAGACCTTCGGAGACAATTTCCCTTTACAACAGCAAAATGCAGTGAATACATCCCCCAAAGGAAAGCCTAGGCCTGCCACTAAAATCAAGGAAATTGATGTCTATGTTCAGGTGCCTCAACTCGAGTGATGTAACCCACTTCGTCTCAACAGGCTTCGAACAGTTTGTGGAATCATCACCAGGCCAATCGGTCAGTCTATGATGGATATTACAGATTTCATTGATGCAATTGTACGCCGAGGCTGTTTCAGGCAGTCTCACTTCAGAGTGGCGAAAGATAGTACCAGCATTGGCGTCGTTGAGCTCGACAACAGACCTGTTTCGCCTGAGGCAACTACTGAAGATCCACAGTCACATGCGCCAGTTTCATTTTAGATACCGGTACTGCAGTCGATCCAAAATATAACGAGAAACACTTGTGGGGACGGGCAAGGCTGTCGTGACTCCGTAGACAGGTTACGGGACACGGTACGACACAGTTTTGCGGCCATGAAAAGTGAGAAATCCCATTTTATCAGTGGCATCGTAATCAATGGCAAGAGAGGTCAAAAAATATTTATTAACGTGAACTTTTCCGATTGGCAGATTTGAGCATACCTATATGCACAAACGCGTTCAGTATCCGAAGTGACGCAGAATTCCGCGGCCTCGGTCATTTTATTCGTTTGGCTTTTATAGTCCTGGATTGCAATCATTTCAATACGTCCTGTAGGTACAAGCATTTTGATTAGTACAGTCAAGCCCATCGCAAAGTTAAGCTTTGTCACGCTTTTCAGTCCTTTTGGAAATTGATTTTTATTGTAGTTCAGGTTTGTGTTGTTCAGTGACTTCGGATCGTTGAGCTTGGCGTTTGGATCGCAAACTGTTTTGAATGCATTCAAGGGCATGAACACAGGTGGTGTGGAAACGTAAGAGGGTAGTTTCAAATATCTTGTAAACAAGTGATATTTCTAAAAGTGATAATATTGAAACGCAGAGGGGAATCGGTTGAAGGACAGCTGTAATAGACCAGCCAGACAAATCAAGTTCTTCATGCATGTACATTGGTTTAAAGGGTTCTTTTTCAAGACAGCGATGTAGCAAGATCGATCCTCCCGCTGCCTGAGCACTTCCGCTCCATTCCAGCAAAATAATTTCCAGACACCGGGTTGGTTAGTTTACACACTATTCCCGTTTCGATGGTTCGATTATGTTGTGCTCGGCTTGAACAGGCATGTGCTTAGACAGACAATCTCGCACGCACACACACGCACGCACACAGTTGACGTTTACCATGCTTCGTTCCAGACAGCACTGACCAATCAGATTGTGTCACTTGTTATACGACCTTGTGCAGCTTAACCCGATTATACAATTGCCTTACACTTACGATTGCATATAGCCGTGACTCACGTGCTTGTGTACGTGTTGGCTTTTTCACGGGCCTGTCTGTACATGTGCCTGCCGTACGTTTGTACTGAATACACGTTGAACCGTACTAGTGCACCTCCCTTATGTTACCGTGTTTGTGACCGCATCATGTATCATGGGTTACAAAAACAGAGCCTGATAAGAAGAATATTTTATCGACCAGGACGGGTATCTGGAGTTCGTTTTGGTTATTGAACTTTCTTTCCGTTTTTTTCCTCCGTATAATCCATTATTCAACGCTATCGAGGACGCACTTACCCGTATTTGAAGTTAAGTAAAGGTTTTCTTGGAAGAGAACAGAGAAAACACATGACTACCAGAAAGACAATCTGCTAGGATGCATAGGTTTCTTTTATTACGAGAAATTTGCCAAAGATCCATTGACGATATCAAAACAACTGCTTGCATTTCCTATGATTTGCGAAATTTCATATTTATGCAACCATTCAAAGAAAATTTTGCTTTATAGTGTTGTTTCTTTTGTAAAATCAATGGTATAAATTATATTTTTATGTATAATTCGTTCGTTTGTGATGTATGGCTCTTAAAGCATGGCGCAATGCTCCTAAACTTTGGTACAATGCCCTAAAACTACGGAGAATACTGTCGAACATTTTGACGCCAAGATGTAGTGAAAGCGACAACACCGCGATGCTTATGCAAGATTGCAATTTCTTTGCGATGATAAGCCTACATATATCACGTGAGGGTAAATTAATGTTCTAGCTTGTTGCCATTACCATGGTGATGTAGTCACGTGAGGAAACCTCGGCGTACATTTACCGGAACACATGGGCCCACGCCACAGTCAACCAACCCGAGAATCGACGGATGAATCGATTTGTCTGGACCGGTCTGGCATACAATCTATCACTCCTCTGATCAACCAACCAACCCACTGACGACAACGAGGCGGAGCGACAGTGGCACGGCAAATGGCCCTATAATTCTGTCCAACAGAATGAAACTCACCAGTTCGTTTTTCAACAAGGCGCGCAGTCATTGTATCAGCTCAGTTGAGGATGGTTACACGTGAAGTCTCCTCCGATAACTGGAAGTATTCTGATGGATGGACATCGAATGACATTCCATTCACTGATATCACGGCTGCAACAGTTGATCCGTACGGTCAGTTGTTGCTGATCGGCTCTGCTGACGGTCGCTTCAATTTCATATGTGTGGGAACGGGACTACTTTTACCGTATCATTCAAGATGCATGAGATACGGTTTCGAAAATCGCGACAAGTCCCGAATACAAGCGATCTCATGTGCTCTTTTCCCGTACAATATAAGCCGCGATAAATACCGACTTTTATGTGCTCTTGGTACATCGTCCGGTCTATTCCAAGTGTTTATGGCCAGCGTGAAACGCGATCCGCCGAGTTCAGATGACGAGTCCACTCCGCGCAGTTTGTTTCGACTGGTTAATTTATGGGTAGTCTCAGTGAGATTCGACCACACGATAAATCAAGAAGATTTTGGTATCGGAGATCGAGGTGGCACATTATGCGTTTGCACTCAAGACATGCTGGCCGTGAGTGGTGGAGGTAATGGTCGATGTGCTTTGGTTGTGTTATACTCGACAACCTATCCATTTGAAGACTGGGACGAGGATACTATTGAAGGCTTGGGTGCCCCCGTAACCGCGGTAACAGCTGAGCAGAATATTATTGCTGTTGGTTTGGCTAATGGGGTGAGTGAACCTTGTATTCGATTGGCATCGTGTGCGTGACCGTAAAGAGCATCAACAAACCAGAGATTAACCTAAGTGGTATTACCAATTATTTTTTATCACAACAATTTTATTCACCAAAACAGAGCAGTGAAATCCTTGGAAGAATGTTGCGGAAAAAACGAAAGCTTTTATAAACTCCACGTTATAAAATTCATGCTCACCACTGCGAATGCTGCAAACGATCGGCGGTGGTGAAACGGTCGTCTAAACCGATGTGAAACGGGTGCATCTGGAAATGTATTTTGTGCAAGAGTTGGTTCAAGAAATCCGTAGACATCTTTAGGAAGTTGAGGTTGGAATGTTAGTTGGTAATCACTTGATAGTAGACAGTGTCGTGCGAAAACCTCCAAATTTCGAATAAACACTGGCACATTTGTCTAGTAAGAGCAGCAACCTTGTATCTCTTACGCATTCTATTCTGTATTCAGACGAAATGAAATGTGAATGTGGTACACGTAGTTGACGGGGAAAGTTGTTGCTATATATCATTGCTAATAGCGCATTTCAACCCACACCGGTAACTCTGCTATATACCTGTACTAGAAACAGTGAGAAGTTCACATGATGGCGTTGTCAAAACTGTTCCTTTTCGCTTCAAACAATAAGTGTTGTACGATGCACAAGTATATCACATGAGTTCGTGCTCACGTTCACATCCAACTTGTCTTCTCATTTTGACACTCTGTTTATGAAGGTTGTGAATGATTTTGGTTTTGATATGTAATGCAGCAAAAAAAGGATATCCATATTCCGAACAAAGGCTTATACACAAATGGCATCGTTTGAGATATTCCATAACCACGTATTGTATAAGATCACTCAAGAAGGTGACATTGTATCTCTTAGGCATTCGATTTTGTCTTCAATTGATGAGAAATGAAAATCTGGTAAAATTTGTTGACATGGAAAGTTTCTTTTGTATAAAAATAGTAAGTGATTAACGTGGTATTGTGTGTGGATGATTTTGGTTTTGGTATGTCACATACCAGCAACTCTGTCTTGTGTAATATCAAAAGATATATTCGACTGGTCGACTGCTCAGAAACTGATTATTATTAAGTCGACGAAATACGTGAGCGGCTTCCCCTCTATTTTTCAATAATCCAACAAAGAATCTCACTTGAAAACTACCGAGACTCCATTTATGGATGGACAGTAGTCGAAAAGTATATTTGTGTCACTCTCAACCATAACTTGACTTGGTCGAGTCACATTTATGCTGGTTTTGATAGCCATGAAGTTAAACTTTGTTGTTTTTGCTTCAAGGCACTTACCAAACCACGCAGCTTTATCAAGTGGAATATTTTTGTACTTTTTCCTGACATATTGGTTGTATAAATCTCTTGTGAGTTGCTCTGGCTTGTTTATTGACGGCACTAGGTTCTTCATAGAATCTTTCAGGTTTATCTCTTACAGCAGTGGAATACGCCGACAGAAGCTTCTCTAGTTAGTAAATGTTTCAGCGTTTTAGAGAATGTAACAAGCTTTCTGCCAAGGAATTGTCATGCCATCTATATCCTCCTCACTGTGATCTAAGTTGTTGCGTTTTCACGTGTTCCACCCACTCGGATCTTAAAAAAGGATGCTCTAGTTCGACCTTACAGTAGACCTCATATACTCAACAAAGTTATATCACTGAACTCTAGGTCCATGCCACGTAACTTCAAGTGAAGCTAACGAAATTCCCGCTCTCCAGGAAGAGGAACGTGATTAATTAAAGTCAGTTTGTAGTGCTAGTCAATCACTTGTCTCTAGAAATCTCTCTACCTAGTCGTCACCGGCTTTCACAATGAGAACTTCTTTCACGGATTAGTTGAATTCCCGTTGAATTATTATTATTATTTTAATAATACATGAAGAGAATGATCAGTTAACACCACCCCCGTTCCTACGGGCTTTATCACATATTGTGATAGTATTCAAGGGGAATTCAGGTCATCCGTGGTAGAAGTCAACCAATGTGTGTCACGACTGGGTAGAGAGATTTCGTGGTCAGGTAAGGAGCGATTGCTACCAAACCAATCACATGTCTGTTTGTGGCCGAAATCGCGATTATAAGCTTTGGCTGCGATTTTGTGGTATGCATTTGGAGTTAGAATGACATAATAATGCTTCCAGACAGTGCGTACCAATTGAATTTCTCATTACCCGAACACAGACTTATGTTATCTCTACCAAAGTTAGCCCAGTATGATTGATTTACAGAGATATCATTTTTGGATATCGCTATTGAAACAGCTAACTTTCAAGGCTGCGATAGTTTGGTGGTGTGTTTTGTCCAGTGTAGCAGGCAGTTCTGGATGCCCACATTTTGATGTAGGTGATGAGGTTCGTTAATCTTGTGGTACCTATTATACTTAGTACTTGGGGTGCACAGGATCTGCCCATATTGATATTAGCATAGATGATACACGATCGAGTTTTGCACCCTTATTCGCACATTTGTCTCATTTGGTTAATTTTTCGTTTGTGCTTTTTTTGCTCTGTTCGCTCGCAGTTTTTGTGTTGATCTGTGTACAGAACGGACCGAATCTTAGTCGAGGATCGGTTAGATGTGACAGATGCTGTCCCATCTGTCGTTGAACCTGCGTCCATCCCTAATGTGAGGATATACTCTTGCATTGCATACCAGCCGCACGTACTACGGGCGTCGATCGATCACGTGTCAAATGTGCCAATCACAGCACTGGCTTGGGGTGTGTGCAAAGAATTGGAGACACTGCATCATATGATACTGGCCGTGGGTGATGTGGCAGGATCTGTTCGAACATATCGAGTTCGGGAGGATGGTCAGAGCGCCTTAAACGAAGAAATTGAGGGTCCCGGTGATCCGATTTTGAGTTTGCATATCCGTGATCACTGGATGGTCGCTGGCACGTCTACCTCCGTAGTTCGTCTGTGGCGCTTGTCCGACTCGGCTGAATGTCGCAATTTGCGTACACTGGATTTCCGTGGACGGGTGAACCGGAATGATACCACAATCAAACGTCTTATGAGCGTGGCGTTGTTCTTTGATGATCTACTTCGTCCTGTTGAGCGGTTTGAACCAAGGTGTTGTGGGTTTCATGCGGATCGCGATCAGAGTGGAGGAGAGGATGACGATGATGAAAATGATCACGACGAAGGATCGGAGCAGGAGATCCAAGAGTCCGACAGTGAATCACATGCAGGCCCTCCACGCGCACGTCTTCAATTTGTGGAGCCCCAAAGTGAACCAGAACCTCGAGACGATCAAATTCTGCTCTTGGTCAGTCAGTGTTTGACCACCGATTCTGAGGCGGATCGACGGGGCCCGATTATTGNACGGAACAGTGCGTATTTGTAATGATCTACAGGCTGAGAGTAAGCAG
>STRG.22868.1
TGGCTCATTCTGCATCTGCTCTGTTTGTACCGCAGCCGCAATCGCTGACGCTGTGCGGTGCGCTGAGGCGGTTGATTATCACAAGATGGGTGCAGTCGCCAAACCGTCTCTCCTTCTTCGATGTTTGCCTCGGTTTCAGCCACAGAAGGCATTTCTGTCGTGGAAAGCAGTACGCAGTTCGATCTGGACCAAGGTTGCTCTGATTGGTAGTGTGACCACAGCTGGTGTAATCGGCTTTGCCATGCCAGTCTTTGCCTCTGAACTACAAGCACATGCAGTTCCCCTACCATGGAGTCATAACGGAATAATTTCTGCGTTTGACCACCATTCCGTTCGCCGGGGCTATCAGGTGTACAAGGAAGTATGTGCAGCCTGCCACAGTATGCAATATCTGTACTATCGCCAGTTGGTCAATGCCGTTTTAACGCAAGAAGAAGCCAAAGCAGATGCAGCAGAGATTCAAGTTTTGGACGGTCCCGACGACAAAGGTCAAATGTTCCAGAGACCTGGACGTCTAACGGATACACTACCTTCCCCTTATCCAAACGTAGAAGCAGCTCGTGCAGCCAACAACGGCGCGGCTCCGCCTGATCTAACCTATGTGGTTAAAGCACGCCATGGAAAAGAGGATTACGTTTTCTATCTACTCACCGGTTACTGTGATCCACCGCCAGGCCGTGTGGTGAACGAGCCACAATACTACAATCCGTATTTCCCTGGGGGAGCGATCAGTATGGCTCGAGTGCTGTACGATGACCTGGTCGAATACAAAGACGGGACTCCTGCTACAGTCAGTCAAATGGCCAAAGATGTGGTAACATTTTTATCCTGGACTGCCGATCGAAATCATGATCAGCGGAAACGGTTCCTATTCAAATCTGTTATTGTTCTCGCTCTGGGTGCTGTGATCGTCGGAATCTCAAAGCGAAAACGTTGGAGCAATATCAAATCACGGAAACTGATCTACAAAAATCGTCCAATGCCGAAGGATGTATGAGCGAGCGGACCATGGACAGCCATCCTCGCATGAAATCCATAAGGCACGTATTTGGGACATTGTTGTTTCTCCCTACTTCTTGCTTGTCTTCTTTCCATTTCTATGGAAGACATGCGTGTTCCACATTCAGGGTTTATCACACCACTTCTGGTTTGAGTTAGTTCCTTCTTTTACATACCCACATGATGTTTTTCATGAGGCAGGTTTCAAACAGTCAGGTCTTTTGATTCGTGAATATTCATGTTGGACATTATCTCCATGTAATTGTTGAGCTTTTTACTTTCACCACTCTTCCACATTTCGCCTCCTAGAACTATGAAACTTACTCGTCCCTTCTCATGTCTTATGTGTACTCAGCCGTGGATGGTGTCGTTCGCTGAGTTTGCGCGGCTTGGCGCTTGTTCATACGGATGGTATTCACGCTTTTGTACGTGTCCATACTTTTTCCGTGTATCTTTGGTACCTCAGCCTTAGTCCATTGTTCACTGTAGTTCTGGCTTATAGTGCAGATGGAATTAGACATGTGAAAAATGCTTTTGTGTTGTTTCTTTATTTGGGAAGCAACTGTGGTAGGCTCAATGAA
>STRG.61298.4
TGTAGTATCCTGATGCGTACGGAACACAGAAGCGACACTCACGTTACCGGTAGGTCCAACGGGATGAGGATCCAAGTGACACGACAGTCCGGATGTTAGCCGTCTGAAATGGACAACGTTGTCGGTGAGTCACTCAACAATATAGTTATTCGCTCGTCGCCTGGCGACACCACACACACAATACTGATGAACCTGCACGTCAAGGAACACACAGTAGAAGCACAGTCTACAGATAACGTATATTGTTGGGTTAGTCCGTTCCACAAGCCAGGGAGCAAAATGTACAGAGTGTGGGGTCCAAGGAGGCAGGAGGCAAGGTAACAAGTCACAAACGTCCAGGGTTCATTTTAACAATGTAGACATTCATTCATGACCATGGGAATCTTGGTCTTGACAGTCGTCCAGAGCTCTTGGTTCGTTCAGTGTGTTCACTTCTGAAAGGTAGAAGGGAAATAAGCAGCAGCACTAATGTTAAGTTGTCAGAGATGTGCCGTGTTATTTCTGCTGTTTCTTTATCCGATCTGGGCTATCAGTGTCTTCGGTGTGGGTGTTTTTCTGGTACTTCACCATTCTCCACAATCAGCGCTGTTCGGTGAACAATTATTACAAAACATTGGTTACGGTTTCATGATAGCTGGAGGCATTCTCTTGCTTTCGGTTATACATGGATGCTCTATAGTATGCTGTCGAGGCAAGATACTTACAATTTCCTTCGTAGTTTGCTTACTCATTCTGGCCTCGATACTCTTCTTCGTCGGCGGGTTTACTATCTATAAGCGATTTCAAATAAGAGATTCGTTACGGAACGAGATGGAACATCGGTTTACTATGAACTATGGATTTGATTTAGCTCTGACAAACGCCTGGGACAGTACTCAGTGGTCGTATCACTGTTGCGGTGTCGCAGGCCCCGAGACGTACGCCAGTTCTCGCTGGATTCGTGATCCAAACAATCTTTCTCCGCGAAGCAGTGGGCTGGTACCTGATTCTTGTTGCAAGCGGTACGATAACCAAACATATGTCAACCTGGATGGATGTTATATTTCACCCCTGCAAGAGGCCGAGCCTTTTCTCTATGTCCACGGTTGTTATGAATTCATACGCCCGGATATCGAGAAAATCATTCTCGGAACAGGCATTCTCGCCTTGTCCGCGGGCAGTGTTGCGGTCGTTTTCTCAGTCGTCCTATTGTGTCGTTTTTGCGGACCACATGCAGTGTGGGTTTAGCACCGTTCCAGAATCTTGCTGATGTAAATGGATCCAGATGAAATCGCGGTGCAATTTCCCATCTTCATTCCCAAAGACCATGTATCGAACAGAATCGTCGCTTATCTGAACTCTTTGCGTGCGTGTTCACACCAGTGCAACTGTCTTTGATCACTAGTCGTGCCTGGCGGACGAATGATCGTGTTTGTGTGACTGACTAGTCTAGATCATGGGTCATAAAAATAACAACCGGGACAATCGAACCAGCAGCCGAATTCCATTTCTGTCGATCTTCGCCTCACAGATGTGGCTTGCCCCAGTTTCTTTTTTTTTCTACTTTTATCATCTACCCGTTCAGTCTTTATTCCAATTCTCGTGAGCAACAATTCAGCCATGGGTTCCCTGTCCCGATGAATTTTTATTCGAATCACGCACAAATACCGACAGACACATGAACACATTTAATCATGTTTCTGTATATTTATTATTCTTTTGTACGATCTTTTGTCGGTTTGTTCGAATGTTTCACCTCTGACTGTGCACTTGAATCAGATGTACCGAAAAAACGATGCTATATTTTTATCCTTCCTGTTTGCTCCATTCAATTTTGCTGGTGCTGTTTTCCTGTACATGCCCCGGGGGAGACCGTGCATATCTTGAGAGTCCGGTTTCTCCTAGATACTTGGTTTCCTTTTCCCACATTTGATTCAGCGCCATTTCATACAACAATTTCATATGCATACCTACAAATCATGA
>STRG.67378.3
GCCAATGTAGACAAATACAACAAAATAACGAGGAGGATACAAATAAAAGGAAACACGAATGTTTTTTTGTTTGTTTCCACCTTGCGGATTTTGGTGTTTTTGTTTTGTGTTTACGGGAAGCAAAAGTGCTACAGGCAAGCCGTACAGCATTTGCGCATTCGACTTCTGTTTTGAGTCGTGTACCTTGGCGTCTCTAAACAATGGCAATTATCGTCCCTTGGACGCCAACCAGGAAGGTGGGAAACACCACTGCTGATGCCAGCCTCATATTCCTACGCCAAGTTAGGCCCCGACCGCCCCGTTGCTTCTTCCACACTTCACGGAAAGGAAGACAGGCAGGCAGGCATTCGCAAAACATCGGAATCATCGGAGGTGGTGTACAGTGATCAGTTCAGTCGAAAAGTGGCTATCCACGCTCAATACCATATGACGCACCTCATTATTACTCACTCTACGTTCCCACCAGGCGCCAGCACTGCTTCAGGGAGATCGCTGAACTGCGGCTATGTACGCCCGTCCTTTAAGGGAGAGTTAGATGTCATAGCAGCGCTGCAGGTGTTGCACGTTGGCGAAAGCTGCCCTGGCTTTCGCTGTTTGTGATGTGATCTCTCCAACACTACTTTCAGTTGTAATCAAGCTTCCGATGTAATTGCAGTTATCGATTAACTCGGTGATAGCCACAACGGATGATTGTAGACAAAAATCCCTGCTAGTCTTGTAAAAGCACTTTGCATTTCGAGGGCGCAGAGTGCGTTAAATTTTGGGATACCCCAATCGCCAAACTGTTCAGAGCGTGTTGAACTGTTTGTGCATTGTCATTCAGCAAAGCGATACAGTCGACATGTTCTAAGTTGTACTCCGCTGGAGACGACAGGAAGGAGTGAATGCTTGCGTTATGACGATACAGTACTTTGAAGACTGACACACTTCTCGGGTACTCCATCCCTGAACAACCCGAGTCGCAGTGCAGTTTAGTCGACGGAGTCGAAGGCCGCGCGAATTTCAGAAAAAACAACGATGGTTGAACTTTGGGTGGTATATCGGTGCTCTAGCAGCTGTCCGGGATGAAGATTCGGTCGATGCAGCCATAACCGGCTCGAAACCCACTCAGTTCCTCGCGAGTATGCTCTTAACGCGATTGGTACAACCTGCGAAGTATGACAGATACAAGCAGTTTCGAAGCTACTGGGACCAGGCCTGTACGCCTGTGTTTAACGCAATCGTCGTGTGAGCCTTTCCTAAAGATGGGGACAACAATAGATTCTCCCACCTGCACAAGGAGGGAACCTGCTCTGAATTCAAAATGTCGGAGAACGAAACATGAACTTCTCCATATATTAATATGGTATGAGAAGGCCCTGCGCTTAGTAGCGTCCTAAGGCTCGGATTTCCCTGTTGATCTCCACTTCGGTATGTGGATCTTGAGAAACAGACTATAGAACGAGCGTCGGGATAGCTGTGTATTAGATTGACTTAGGTGACCAGCTGAACTCTGTCTGGAAGTGCACTGCCCAGCGTTCGAGACGCTGCTGCTGATTGTGAACTGGTGAACCGTCAGCTTTACAGATTGTTTCATTCACACCTAGTGGTTTCTTACATGTGACCCGAATGAGCGAGAGCTGCTTCCAAGGTATTCCCATGCAGGCAGTGCACTCCATCTCCGATGCATGTTGCGAACACCGGATTCCGCTGTCCGTACGATGACATGAGGTAGTTTCACGTCTCGTCACGAGCCTTGTTTCATTATATTCGCTTGCATCTGGGATCCACTGAAGAACGTGAAGGCACCGAAGCTCAGCAGAAATCCAAGGTTTTGTGGGGCCAAGACACAGGCCGCAACCCACTAAACTAGCGGAATTCAAAGCACTCTTGGTAAGTGTGAGGGCATGTTTCAACCCGACGTTGGCGTACAGCCAAGTCGCGTCTGCAGTCCGCACTGGTGCGGTGCCAAGCCCAAGGCTTGAGACAACGGAATCTCGAGTGACCAGACAGCCGATCGCTGGAGTGAATCGATAAATGAGAGTTGAGTCTTGTCAGTGTTGTTTAAGCCTCAAGGCGCGGTCTCTCACCGGTCGGACCAATGCATTGTGCGCAACGAGTGGGCGAATGTGAGAGCAGCTTGTATATTTGTTTTGTGGTAATAAATTGAGATGACTCCAAGGCGGAACTGAGTCTCACTAGAGCTAGCGGAACGGCTTAAATATAACAAGGGATTAGCGATGGTGTTTTTTGGGTGGGCCAGGTCTAGCATCTTAGCTAGCGCGTTTTGGAAGACGGGTAGATGAGAAAGCCAGAGCAACTAATCGCAATCGATCCGTCGTTGTAGCGTGCGGTCAGAAAGCACACCGAAGCACATGGGCAAGTTAGTGCATTCTTGTGTGTTATCAAAGTCAGTAGGAATGCTCCAGTACGATCGGCAGTCTTGTATTGTAACCTCACCATTTGTGGCTAGTTACGATATGGCCGATCTGGATCGGTTGCAAACTCAAAGAGAACGGACCCCTTGCGGTATATTGGTATTTAGATCGTCTGAATTTCGTACTGGCGAGGAACAAGCAATGATCACAATACAGCTCGTTTTCCGAATGACAGAAATCTATCCCGAAATGCCTCCTAAATGCACCTTGTTCGATGATAGCCGTGTAGTCTTCGGTAGAAAACCTTTTTGCACGTGGGCTTCAATCGATAGATGCATATTGCCAAAACTGCAAACACATTGAATCTATCAGGACGGTGACTGCTCATTTTGCACAAACCTGGCAGTTATGCAAAGTCTGATCTCATTCTGGATCATAAGACCTTACCTGTTGTAATACTACTACGCATAAGACTTTCGTGTTGCGCGAACCGGAGAATTTGTCCTGTTTCTCGTGTCTCGATCACATTGGGTGATCACGTTAGCAGCTGAACACCGATTTTCGCATCTGCACTCGTTACACACTAGAACTTCAAGTCCCACTGGACTTGAGACTGACATTGCGGACACTGGGATCAGTGGCTTTTAAATGCAAACAAACCGTCGAATTATTGTACTTGGAAAGCTTCGCCTAAACGCTTGGCAATACGGTGTCTTTGAATCAGCAACACGCCATGACTGTATTGTTTCTATACAAAAAAAACAGAAGGCGGAGAGGACAGGTCTATTTCATTGTTCATTCCATGTCACCAGACATTCGCTTACAGGAAATTTCACTGGCTTCCCTCCGGGTGCATTCAATGCGGAAGTCTCTAGAAACCCTACTCTAATCTGTCACTTATGATGTCGTGAAGGCTTAAAAAACTGCTGGATTACATTGGTGTGTGCTGAAATTCGATGAACCATTCGTGGCTCAGGCGGTCTTTCAACTGCGGCCACCAATTTAGGAGTTAGCTGTTCCGCCTGTAGTGAAGCATGGGTGGCAGCTGACCAATTAAGATTGTCGGTTTACTAAACCTTCATCGAATCGATGTTCATCTTCAGCTGGTATAAACTACATATAGATCATTCTGTCACCCTTGGTAATCACTTTTCAGGCTAGTGGTGCAAAACTGAGAATTAACAAATGTTTTCTGGTGTTTTGTGCCGAGAAAAATCGATTAGCAGATTTTTTCTGAAGAAGAAACAATACGAGTAGTTAACTGGAAACAAAATTCACATAAAATGCTATAGAGGACTAAAAACAATACGATACAGTTCCCGAGTGGTAGACTTGCATAAGCACTTTGACTTTTGAATTGGTATCAAACACTGCCGGCTCATAGTCTTTCTTCGGCTCTTGTTTTTATCATTTTCACTGGATAACTTTATCTCATTAGTTGTGCCCCGGGTTGGCCTGAGCACTCGCTGTTGTTCAGGTTAAGTGTCTAGGTAGTCCTTACGCTGTACTTCATATATTGTTGAGTCAACCGTACTCAGAGACCGATTGAACTAGATCATACTCTCCATTGATATTTATACAGTTCGCGATATAAACGCAGTATGTTCACTGTCGAAAGACCACTAAAAGTGCTTGTCGATTTTTAACGACTGTTGAGGTGGCTATGTGGATGGATTCCCGGTGACCAGTTTTACTCAATATGTTTTTCTGCTGCCCACACTTTTCATTTCCAATTGCCTCTTCCTCATATCTGCAACCTGTTAAGGATGGTGTATTAACTGTTTGATCTAAGCTTTCCTTAGTTCAGGCTGGAATTAACGGTCTGGGGGTTCAGTCAAGTGCTGACTATGAAATCTCGTTATATTCTCTAAACGATGTTTTATTGCACCTTCAGAGTACGAGTTGAGTATCTCCGTGCACACGGGTAATACACTTAGTTTCTTCGTGGCCTCCCACTGTTCCCTTGTATATTGCTTCTATCCGAAAACTGGACTGTCCTTAGGGCAACTGGATGTCCTCTCTCAACTAGGATTTAACATCCCTGAATCGAATTCCGCCCTGGGCGTCTATCATCCGTACAATTCGTGGTATTTGGTTTCAACCGGTTGACGTTAATCACCTGTGACGTACGCATTGGATTTGTTTTTGAATGAGTATAGGACGTGCGATGCGACAGCATCACTTTTGCAACATAGGAGTCACCTCATTTAAGGGAATTCTTAGTGAGCACTCCTGCCTGCGGTGCCTCCAGATGCATCCAAACTCCATCTCCTGACTTTCGAATTAGCACCAAGTCATTGGCAAGTTAAAGTGAGACCAGAAGATGGTGAGAAAACAGAATTCATTATTCTTACCGGCTTCTACGAGCTTGTTGCAAACTTGTTTTCAGTGACCCGTAATCATGTCATTGCATCATAATATATTGTGACAGATTAGGGGATTTGACCAGTTAGACAAATGAGTGAAAGTGGTGGGGTTTAATAAGCACAAAAAATTGTGGTCCGAGCTTGACTGTAAGTCAGATGCAGATTGTTTCGCGTTTTCGTCTGGTCTTGAGACTTGTTTTTTAGGTTGGCAGTAAACCAGTTGAGCTGAAGTACGAATAAATTGTTTTCATATATATATATATATATATGCAAGTCGCCGGCTTGATATCAAGCATGATGGCAACGATACAGAATAGAAAAAGTTTTGGGGAGATGAAGCGTACCAGGAAAACTGACTATACACTAACTGATAGACTTACTTTGCTTCAATTTTGCACCACTCCAGGCACAAAACGACGTACCAGATGGCTTTATCGGCCCACTGTGCCGTGCTGAGTATGAACAGCTACATGCACGTACCGACAAGCCGGACTTGTTGGCTGAAGTAGCGGAAGAAGCCAACGAACAGGCTGAATTCGAACGCACCGATGAACGTGAAGCAACCGAGGCTGCTGCGGCCGCTTGGGCTCCCATTCAACCGCCTTACATTGATGCACATTTCTCCTTGTGGACTCTGTCCGAATCGATCAGTACAAGTCAGATGTATTTAGGTGGTCGAATCCCGCCTCCGCGTTCGGCCGCTTGGGGCACAGTGCTCCAACGGGATTTCACTGCCGATGATTATGAGGAAGAAATTGATTATATGCGCTGTCGGGCTGAGAAAGAAATCAAATATGAGATTGGTGACTTGTCCCCCATTCGATATGCTATTCATGTTCAGGTTGCGTCCACGTATTCGGAAAGTTTGATGATTTCTGCTCTGGCTGAAGACTACTATTGCATTGCGGGCTATGTAGGCTGGTGCGACTTGTCCGATCCAAGCCTACCGGATCATCTGCAACGATTAAACACCGATCCGCTCCTGGTTGGCTTACGCTATGATGTGTCCGATATCGAGGGGGAGTACCTACTGGACCCAATGATTGATGACAACATTTCAGCGGTTGAGCACCTCAGCCTCCCGTTCGACTTGGCTATCGGTCCGCACCAATTGCGCCACGCGTGCCATTTAGCCTATCGACATCCACGACTGAAGCTTGTTCTCAATCATTGTGGTTTACCGGTCTACTATACAGCAGAACATGGGGTGGATAATTTGGCTTTCTCCACTTGGCGAAAGGATCTGGAATTTCTCAGTCGCTATCCGAACGTCACGTGCAAAGTGACCGGAGCCACGGGAATGGCCACCACCAGTTCGGATGACTGGTGCGCACTCTCCTCGCTGTCGCACGCGATCAGCTGTTTCGGTCCCGATCGTTGCATGTTTGGATCCGGTTGGCCATTGTGTCGGTTGATCGAGCCTACTCAGACCGGATGGGCAGACCAGGCGATCATGGCCAAATCTCTGAACACTGCCGAGGTTCCTGGTGAAATAGCTGTGAAGCGTGCTCGTCGTGGAGTCCCTCTGTCCGTGTTGAATATGTGGGAATCGGCACGCTTGGTCGAGTACGCAATGGGCGATGCGGGTTACGGATCCATTGAAGACAAAAATAAGGTGTTTTCTCTAAACGCTCAATCTGTGTATAGTCTAACCATCCGACCGTATGGTTCGTGCCCGAAGGCGCCTCGGTGATATCAACTTGTAGTCTCATATACTCTTCTGTACAGACTATTCAGATTCATGTCCCCCCCTTGAATACCACATTGTCCGAACTGTTCATCAATCAACAATATGATGCTAGAAGACGTGTTGTTTTTACTTCTGAGCACCCAGCCTCGAATGTTATATAAAAACGGGGCAAATTCACTTTTTTCTCGGAATAATGCGTACAAGCACTTATCAGTTAACTGGCATTTACAACGGTAACCATCTCTCTGGACTCAGTAGGCCGTTGGTAATGGGAGGATGTAATTTGTCAAGTTCGTCTGAGAGTTCGTTGCGAATATTGAATGTCGAGATTCTGTGTTACACCACTGATTCAAGGTTTTGGCTATCTCGACTGAACTAATGCGAATTCCGTATTTTTTTCTCACTGAACCAAGCCTGACCATTGGACTAGGCCACTCAGAGAGTGTTACGTTTCCTGGGTGGGTTCCAGGAGATCTACCCACTCGAGGGTTAAATACATCCGAGCATATGGCTTAGTGTGATGATCAATGGAGCTGTTGTATTCATTCCCTTTATCGAATTACTATTACCATTTGTAGTTCGTTCCCCACTTTTTCGTTCTCTTGATTTTTGATTAAGGCTCATGCTGAGGGATAACCATCACGAGCACGACCGCGGAATTTGGTGCATGGTTAATGGTTGTTCGAACTGAACTGGACGAGAAAAATGCACCGTCAATAACAGCATTGTTGGCGGTAAAATTATGATGAACTGACGTTTTGGTTGCCGTAGGTCACCCTTGTCAAGACAGTTCCATAGTCAAAGATTGATTGTGAAGCTGCCTTGAAAAGGTGACCAACGGTAATCGAAACATCAGCGGATCATAATTTTTCCACCGCCGTTATTCAAACTACGTTTCTCTCGTTTAACACACCATATGGCGCATCGTTTTTTCGATATACTCCAAACCTCGTCCAGTTCTCACAGGTGGGCAGTCTGTCAGATGGAGTTGAGCTTGGTGTTGCATGAAACCCCATTGTTGAGGTTGCATGGGGTTGAATTTGTGGGTGGTGGGAAAGTGGTTCTGGTCTCGGTTCATCAAATCTACGAGTATCCAAACTCGCCACCACCGGTCATGTTAAATGGTACCATGCAATCCTCTATCGCGCAGATCGTTACCACGCCTGAACCACTTGGACCTTTTGTGGTCCTACGTTTCAAGCCTTGGTGTCATGGTGGCTGGTTTTTCCGGATAATCTAAAAGTCCCCCG
>STRG.65966.3
TCGGTTAATCCGACAGAAGATCAAAGATTTCCTGAAGAACCGGGACAATTGGGCTCAAAGCCTCGAACCCGTGTAGTACCTCAAGACTTCAAGGCATATGCAAACTGAACTGAACTGAACTGAAAAACTGAGCTGTGCTGCGTTGCACCAGGCTGTTGTTCGGCGTGTCTCGGCCGATTAATTGGATGTTTAGCCGTGGATGCACTTTCCCCGAAACTTATTTGCAACTGCCATGCATTCCAGTACGCGGACTTATGAAGAATTTCACGCTTCGTAGGGAGCAGTAAGCGTATTAAACGCATGCGTTCCGGTATCAATTATCAAAACAAGCGGCCAGGACTTACGAAGAGAACGTTACTGTCGCAGTTTAACCTACCTTTCCGCTCTTGGTATTTCCGAAGCACAAATAAAACAGTTGAATGTGATCCACGTGGCCGGATCAAAAGGAAAAGGATCCACTTGTTGCATTATTGAAAATGTTCTTCGTCACTTGGGACTCAAGACGGGATTTCTCAGTTCACCACACTTGATCAACGTTGAGGAACGAATTCGCATCAATGGGAAACCTATCGATCGAGGGTTGTTTTCCGATCTGTTTTGGTCCATTCACGATCAAATCACACCGTACACGGAGTCTTCTGGAATTCCAAGTCCGGGCTACTTGCATTACATCATTCTAATGGCGTGCAAAGCTTTCATCGATCAGAAGGTTGATGCCGCAATCATAGAAGTTGGAATGGGCGGAAGGTTTGATCACACGAACTTTTTCAGTTTATTCGATTCCAGATGACCCAGTTCATTCCTCATTCACTCTGTCTATGAAGCGTCTGTCCTTTTTCAACACCTATCTGAGCACACCTGCTGTTTCTGTCGTGACACATCTGTGTTTGGAACATACACCCATTCTGGGAAACACCTTGGCCGAGATTGCTTGGAGAAAGGCAGGGATTTTCAAACCGCATTGTTATGCCGTTGTATCACGCGACCAAACAGACGAAGTGATGCGGGTTTTCGAACAGGAAGCAGATTTAGTACACTGTCCGTTATTTGTGGCTCCCAGCGCTGAAGAAATCATGGTTTTGATCGAGAATAGCAATAATCAAGATCATGATAAATTGACCACGAACTTGGCCAGTTTGTGCAAGAGCCGTTTGCCAGACGGGACTACAACTCGTTTTTCAAATATTGAACTAGGTTTGACTGCCGTACACCTGTGGATGCAACATCGAAAAGGAATTGTCTCTGACACCATTGGACTTCAGCCTTGTCCATCAATAGTTCTGCCTCAGGATAGCGTGAATACTGCCTTGAAAACGCACTGGCCTGGTCGATGGCACAAAGTTTATCGAAAGAATGCCGTCTATTTCATTGATGGCGCACACACAGAAGACAGTATCCAGAGCATCGCTGAGTGGTTTCAATCGGCCTGGCCAACGACTGGATCTGGCAGTTCCGTGTTGCGCGTGCTGATCTTTACCGTGCTAGGACCACGTGATCCCCAGCCGATGTTGGAGTCTTTGTATAGGATCGTCCAACCCGGATTCGATCTGGTACTGTTCCTCAATCCGCATCCAACGGGATCTGTGTCTCCAGCCGGCAAAGAATCCCAACACGAGCATTGTTTAACCTGTTGGCTGTCGTTAAATTCAACGGGCGTCCCAACAACTTCACTCACCGGATCTGTGAACGATTTGACCCGTCTGATCGGCTGGATTGATCAAGCACCTCGATTGACTCGGGACTGTTTGTTGGATTTTATCCGTTCACGGGAAACTGCCATCTCCACCGCAGAACCTAGCTGTAATTCATATGACATCGTGGAACACAGTGATACGACTACGGAATTGTGTCACATATTGATTACCGGAAGTCTTTATCTTGTCGGGGATGCGTTAAAGGCACTCAATGAACCTGTGTAAAGTAATAAAACACCAACAGTAACTACTGTCGCAGCCATCAGAAACCTGGACCACTTCAACCCAATAGTCTTGCTACACAAATGAGTAAGACCTACTTCCGATTGGACGATAGTTTATACTTCATTGTCATTTACTCTTTCCCAGACTTCAGCAACCTGATTTAGTCTACCGCCTTTTAACAGCATGACTTTTCTTCGTATTGTCCTTGCTTATATTGGAATCTGTTTTTTATTATTGTTGTAAAGTCACATTGCCACGAATCGGACTCAGTCATGTTTTTTGTACTATTCACGATTCATTATTTCTCTTGAGTGACTGGTAGCTACCCTTTGTTAACGATGACACAACAATTGAATAAACCTGTTATATTGTTTGCTGATTTCGTGCGTGCTGATCAACCCATTGCATTGGGTCAGTGTGGCGGAGTGTGCAC
>STRG.29495.1
TTTTTGGCGCGTGCCCTCCACTCCTCATTGTTGAGCTGTCAGCTTCTCTTCCCAAATTATGCAGATCTAACAATTTTACCAATGCCTGGAGGAACATTTTCCCATCCTGGTTCGTCAAAATCCGCTAAGAAACGAAGACTGCGTCATCTGCTTCGAGGACCATACAGGTCAACAGCAGAAGCATCTACATCAGATTTAGCCGAGACGGCTGTCTGTCTGAGTCCGGCTGTGGAACACGTGAATACTTCTACATTCGGCTGTCATATTGCTGTTCCGGAATTCAGGAGTGCGAGTAATGCGAACACGTGGATAAGCACTGGAAACATACCGGATGATATCCGTCTTTTGTGCAGCCAATGCAACAAGCCACTAATGGATTTACGACTAAAGTTACAAATGTTAAGATCACATTCTAGCCAAGTACCTCGGACGATTCTTGGTACGCCTCGCACATGCGAATCACGTGTTATTCCCGGTGGTTCTTATGTGCATTTACGCTTACACGTAGCAGTAATCCGTGAAGCTGTTCATATGGATCTCATCCCTACCTGCATCTCCATTCAGTTACATTTCGATGGCATATGTTGCTTCAAGGACTCTACAAAGCATCCGTGGCCCCTTTGTTGTTGGGGTTTTCTACGGCAACAGCAAACCGCTGGAGGTGGTTGATTACCTAACGGACTTGATTTCGGAATTAAAGCCCGTTATAAGTAATGGAATTTCTATTCCCGAAAGGCCTTCTAAAAATGACGCGAATCTGCAAGTCGTATTGTGTGACGCCCCTACCCGAGCTTTTATAAAGCAGATCAAGGGACATACTGGATACCACGGATGTGATAGATGTGTTTACAAAGACGTTTATGTCGCGGGTCGTATGACATTTTCCAATTTATGCAGTTCCCTTGGCATGGATGCTTCATTTTGCTTACCTATGCATCCGGGTCATCGCCAACTGACGCGCTCACCTTCCAAAGAATTGCTTATTGATACGATAGCTGCATTCCATTGTGAACCTATGGATCTGATATTCTTAGGTGTTGTTCGCAAGATCACGGTGCCGTTGAAGAATGATATAAACTATAAATTACGACGTCGTATGCAGATCGGTCATCGGATCTAATCATGAATTGCGGGAAATGGACTCCGTGTGACTTTGCGCGAAAATGTAGGTCGTTATGTCATCTGGAAAGGTGGAAAGCCGCCGAACTACAGCTATTTGCACTTTATATGGGCCCAGTTTACTTGGAGCGTGTTTTAAGTAGATTACCGTATCTGAACTTTTTAACCTTGTACATTATTTTGTACATATTTTCTGGTGGTTATTTCTCTGCATATTTTCAATTAGCAGATAACCTGTTAACAAAGTTTACTTATCTACTTCAGTATCTGTATTCACCATCGTAATTATCATAAAATGTCCACAAATTAGCCCACTTGGGGTAAGGTGTCAAATGGTTTGGGAACGTAAACCTATTTCTACCATTCGTCTATGAGTCATTTATGT
>STRG.19396.5
GTTAGCCAGCCTTTATGGTCAGGCTAATTTTACTCATTGTTTCCACCTGATACTGCACAAAATTTCTGCCCTGCAGAGAAAGAAAATCGCGAAGTGCTGTTAGCTACGAAAACGCGCCAACAACACAACTATCCATACACAAGATTTGCTCTGTCCGCAGAAAGTCCTACGCAAACTGAACTGGACTGAATTGTTTTAAAGGGCCGCTGTGGCGCATTGGTCAATTTCTCGGTCAGCAGCTGTTCGGGGTCTGCATTACGCCAACCAGGTTGGGACTTACTTCACTCTGCAGCAGCTGATCCTCGTTTATGAAGGGTAGACTTACTAAAGCATCTGTGTTAAAAATATCACTGGCTTTCCCTTTTTGAGAAACTTCTGGCTCTACAGCTATCAATAAATGAGTCCTGATAAAATTGAATCTTTCCGCCAGTTCACAGGCGCTGATGCTGAAACTGCTCGATCGTTCCTAAATTTGTGCGAGGACAACTTGGAAATGGCAGTTGGTTTGTACATGGAAGATCCAAATTCTGCAAATAATAGTATAAACGCAGCTCCTGCTGCTGAGGAGTATCGAAGCCCCATACCTCAAAGAACAGAAAGACTGATCCCAATAGATATACCCATATATTCCAGCCATTTTGAACGGGGAGCGACGTTGCGAACAAGGCGTAGAGCCTTTGTTGCGGACGACTCTGATGATGAAATCCAACTAGTGGGCGACAATCTGCCTGGTACCACAGACAGTTTGTCTAGCCTGCCGAACGGCAGTTCTTCATCCGCGACCGACGCTCATTCCGGATCGAGTAACGGTGATACCTCCAGTCGCGGGTCGCGGTTGAACGGGGCACGGCCTGAATTGCCCAGTAAAAGAGGCTATCTACGACAGCTTTACCAGCCACCAACGGAAATTCTATTCGACGGAACGCTTTTGGCGGCACAAGCTGCAGCACGAGAGAAGAATCAATGGTTGTTGGTCAGTTTGCATGATGAGGGTTGTTTCGATTGCCATCTACTCAATCGCGATGTATGGAAAGATTCAAGAGTGTATCAGACAATCAGACGCAACTTTGTCTTTTTGCAGCTCCCCGTTGACAGTCCGGAAGGAATAAGGTTTCGCAGTCTTCACTCGTATGTCCAATCTGCATCGCACATATCTATTTTGAACCCATATACGGGCGAACAGAGCATGATGTGGATGCATTTGAAGGACGCTTCCACGGTTCACGAAGCTTTGACCGAATTCCTTCAACACACCAAACTTCAGTCCCCAGTAAACTCATCGATCGTTGCGACGGATCCACAACCAGGTCACTCGCATGATCGGTTAACCACGAGCTCGTCCGTAAGTGGCGTGAGACGGACCCACTCCGATCATCCTGAGGCAGTCTCATCACTCCCAGTCAAACGAGCTCGCCTGGGCAGACGAGATACAGACACAACCGCGACACTTTCCACTCGCGTGGCTGCCGTGTCCCTTGACAACACAACAGCCAAGGATGGACTGACATCTCATTCGACTTCCTCTCGTGCGAACCTGTTAGATTTGAGTGAGGAGGAACAAATACGCCTGGCCATTGAGGCCTCAACCGTTGAAACGAAACAGTCGTGTTCATCTCGATCGTCTTGTGTAATGTAGATAGCGATGACGAAACGTTTATTGTCCTCACTGACGATGACGAGGAAGAGAGCAACGAGGTGGCCGCATTTAGCCCACAAATAGATTCCTCAGTCGGTGGCGCCCCATCGGACTGTTTTCTTTACGACCCCGAGGCTTATCCCAGTACCACATCGACCGCGACTATCAGTTGTCGTCGCCCTCTTCGAGCAACGAGGGATAGAACCACAACCAGTTACAGCAGTTCGGTTATCAGTACTGTGAATAGCATTACCAGTATACATGCAAGCACATCAAAAACAAATTCTGTGCCGTGTGAACTCTCACCGCCTCGGTTGCCCGAACCGAAACCGCATGAGGACACGATCGAGTTGGCTATGCGAATGCCGGACGGACAACGAGAAGTGTATCGGTTAGCCTCCTCGCTCACTTTACAGACAATTCAGCGGTATTTTAACCTACGCGGATTTCCTCACACTCGCTACGAATTAGTACGTCTCTATCCGCATCAGAAGCTGTCCACCCTATCCCCACAGACAACTCTCACGAAAATTGGACTGGCCAAGAAAGATACTCTGTTCCTTCAAGAACGCTGACGCGCGCAAGTACTATAGTTGGTTCCCGCAGCTCAACCAAACGCCATCTCATCCCAGATCGCATCTGGTATATTTGAGTGTGATACGCTCCCACACAAGGGTGCAGTTTTTCACTCAATTTCTTCACTATTTTCCACCAAATGAAGGAGATCAAAAATCCTGAGGCGAAATAGGAGTTTATCCAGGCTGACCTACTTTTCTTAGTCCAGTCTTTTTCTCGCATTATTTTTTTCGGGTTGCTCCTTTGCGCTCTCCACGGACGGACAGACGTCATCGCCATTTACCAGTACTTCACCCCAGTCCCGTCCCTCGATCCTGATAGTCGCAACGGGTGCCCTGTGTATGTATCCCCAGTACCAAGCTTCTCCCCCCCCCCTCCACGTTCGCACCTCGACTGCACACAGTTTTACTCTTGAGTTCATCATAATAATTTCATCTGTACACTCTGTGTGATTCCCGTCACTTGGTTGTCCACTTGCCTGGCATACACCCTCGTCCTGTTTGTTTGTTTGTGTCTGCGTGTACATTTGTCTGTGTGTCAGTGTTAGTTCCCATCCTCACCTAATATCTTCCGATCCCAATGTCTCCATTTGGCCCGGTTCCAAATGAAAACATTCTGTTCACTTGTGCCATTGAACTGAAATATACCATGGGAGATGTGATGAACAAGACTGTTTTGGATCTTCCCACTAACCCTAGTGAGAAGTCTTTTCTGCCTGCGAATCACCTCAGTTTATTTTTAAAACAATAAATATATAGGTTGTTGGTCCATGTACTCAGCCAAGGCACATTGTATTGGTCCGACCGGTGGGGGTGCTCAAGCCTTGATGTTGAAACAGCTGACAAGATTCATCTTCCATCCTATTAATCCACGCCATTGGTCGATTATCTTGTCTCCCGCGATTCCGTTGTCTCAAGCCTTGGACTCGGTACTGTACGGGCCAGACTACTAACGTGATTTGGCTGTCTATCAACCATGAGTCAACACACTCACAAACACTTCATTCTGATTTCTCTCCTTTGCCTGGGTTCGCCTGTTGCACATTTCGTTCCTTGTTGTCCATTTTCTCGGTTCCCCCAGTGACGGTTTAGTTATTAGTGGCAAAACGTAAAACTAGTAAGATGAAATTGGCGTTGAAATATTGCGCAACAGAATTCCCGCCCCGGTCAGTTGCGTTGACCCGAGAGTTGCATTGCTTGGGATTAATCGTACTGAATTCCTCCGAAGCTGAGACTGTGTTATCAAAACAGGCAGCACTGTAACGTGATTGCGTGAGATCTCATCACGATTAGCTCAGATCGGCTCTCCTCTTCCGAGGCGTTGTCTATAGCTCTCTACTCAGATCTGTATCTAAGGTTATTGGATCGGATGTTCGCAGTGTGAAACACAATATCGGATATCTTCGTTCAAACCGGGGTTTGTTCGCACTTACTGCGTTTCGGTCAGCTTGTGTCGTTTTCGTTATGATGGATTCGTGAGATTCGAAGAATCAAACTCGATCCAGAGCCCAGCTGGATGTTTACTTCCCGTTCTGTGCTTGCGGTCCATTTTTCTGGATGTAGTTGTCTTTGGGTCGTGAGCAACCATTCAACTTCATCGGGTTTCTTCTCAACCGAATGGGGATAATGTTCATCAGTTAGCAGTTGGATAGGTTGAATTCTCGCCCTTTTGACTGACTAAATACTGGGATAATTTGATTTTAATCAGGCCAGTGCAGTGGTTTTATCGATACCACTCATGTGGCGAGTCAGAAGCGGTTGCTACACCTCATTTGTGCTGTTAGGCTGCACCGGCATAGTTCCTGTTCGGAATGGTATGATTCTATGCAGTTGACTTGTTTTGCTCACTTTTTGGCCCAGCCCAACGGGTTGTTCAGTATTTTGTCTTCTCCACTGAAGGTCACAAGCAGTGATGAATTGTTGAATGGTTTAATTATTTTGACCCAAACTAGTCAATCTGTATCTCAGTCGTTGTTTGTTTGAATTTGTATTCACAATAAGAAGGCTCTCAGATGGCTTCATCACCACCATTTGTTTGTCCTTCTTTCCAGTCTATCTTATTGGTACCCGAGGTTGTTACTCCTCCCTGAAGCCTTCCCATTCCATCCGCATAGCCAAAATACACGTGTGCTGTACTGTTACTCGCCCGCAGAATGTCCTCGGCCCCCGGTTTCGTCAAGACTGTGATGGTCCTGTTGGAAAGTACCGCTGGTTCGGGACATCGAATTGTTGCCTTCAGACCCAAAGTTGCTACCGGACGTAAAGAGAAAATCGCGTTCGACCCATTCGTCCAACAAAATGTGTTATACCGTGAACTGCATAAAATCCGCTCACTTCGAAAGGCCACTCCATGAACGCTAAATCATGTACAAATTATCTCTTTCATAACTACGGTCTCTAGTACATTATTTTATTGAAGCGTACATAAAATTGATTTCACCGGCTATCGAATTCCTTCTGATCTCGCATGCGCACTCATCACATTCGGGCGGGCGTTGTCTCTGTCCCTTCTCATATCCGTTCTCGTCGCTCCAAATATTCACAGTCACAGATAAATCATCACACTGGCTGCAGTTGATGACAATTTGATTGCGGTTGATTGGCTGACTGATCGTCCAGCGAGTTGCACCAACACAGATTCACACACTCATTTACCTACACGCACGAATGTGATTTCTTCCCATTGTTGTTCTACTACACCGCGTCCATTCGTTGTGGTGATTGTGTGTTGCATGCCTGCATGTACGTATCGTGCATCAATTTCGTCATTTGGGCATGTGCTCACTTATGTAACCCAATTGTAGACCACCAAGGCGTTTCTTTGAGGATCCCATGAAAGGAAATCACAGAATCGATGCTGTGTGCACTCAAGGCATACACTTACGCACTCTGACTCACGCATAAGGAACATGATGACCTGCGACTGTCTGCAGAGGAAAACCCTGTTCCTGAGGCCATACTGAAGCCTATCCAACCAACTCTCCAGTCCGACTAAGGAAGTAGTCCCATGTCCAGTCGATATGCCCATTTGGGCAGTGGCACCACAACCGCTCAACACTCCAATCCGTGTGACACGCCGGTGATACATGGTGGTTGTTCGACCAATTTGCTGCATCGTTTAACCGACCGTAGCGCTTACGGTGCTTTGGTGGCCGATGCGTGCGAGTTTAACCGAGGCCTGTCCCGTGGGCGAGCGTCTCGTCTACCGTTTGTTGACACGGCTACTCGAACTACACAACGTCCGGCACCGTGGCTCTATCGACCACAATGTGATCGATTCAAAGATGCAGCAGACGACGGAACGCATATTGTGCTGCGTTATCTGAGACACCGATGGCGTTTGGATAATCCACCACTGAGTCGCCGACGAAAACTGGCAGCTGATCGTTTGTGGTATACCCTACAGACTAGTCTCAATGGTTTAGGTGTGCCCGCCGAGTTGATCCCCGTCGTTACTCAAAGAGCGTATGCAATCGCGGGCCTTCCGATCCCACCGTTATGGGCAAACAGTCTAGATTCTGCCCTGTCTAGACAAGCTCCAGCATCTCATCCAAACGGTCCTTTTAACGGAACTCTAATCTCGTCAAACTCCGCGATGAATAGCACCGTCGCTGGCAACGCCGTCGGTGTTAGTGGCCGAATTTCGTCCTCATCCGTCCCAGGGACGATGAGTTCGAAGCGGTTTTCCAGTTCCGTGTCTGAGCCAGTGTCAACGGATATCGGCAGAAAAGCTCACTCTCGAGTTGGAGTTGGAGGTGCGGACGATGAGTCTGAGCTAGTTGACGAGACAACGACCTCGAACGATGGCCCAATTTCTCGATCCCGTTCTGCAGCAAACCAGGAGGAAAATAATGCATCTTTGGCGGTAGTTTTCAGTGGTGGAGAAGAGTCCGGCCACTCAAATGAAACGGGAGCAGCGGCTGGCGCATCCAGTGGACCACTACGTCGATCTGGCACTTCTCATATTTGTCCGGATGAGGAAACTCGAACAGACGATGAAGCGCAGTCCGTTCAATCGGGCCCTGGTGGTGGCACGGTAATGGCTACGCGCGCTTCTGCTGCTGCTGCTAAGACTTACGACATTGATCCCGATGTCGAGTCTGATGATGATGATGATGACCAGGCGGGCGACGGTGATGGAGATGATGATGCGGAAATGGATGATGAACTAGACGATGCAGAGTGGATTCAACCTAGCAGACGGCGGAGTACGAGGGGTTTTGCCTCACGGCGTGCATTTAACAGTTCTCGAGCGTCTCGTGCCTTGGCTGGATCATCTAAAAGTAGCCGCTTCGGAGTGTCTGGTGGACGTCTTTCCGGTCGACACATCGGCTCCGGGCAGCGGACTCTGGGTGGTCGACACAAATCCCGGAACAGCCGAGCCGAACTGACCGGATTATTCGGTACCATAACAACGACACCATCCGCATCGACATCGACATCATCGAATATCGCCGGCAGTGGCAGTGGATCTGGCACGATTGGTCGGCGGTCAACACGATTGGCGGTGAGCAGCACACAGGGGGCAAAAATTAGTTCGACAGCATCCGGAATGCGTGATGTAGATAAACAGAATGTTGAATCCTGGGACAAATATGATGAACCAGGATTTCAACCGAACGCCAATCTGAATCCTTTGCCTGATCGTGCGGACGAGTCTCATCGTCTACTTCCTGATCCTGTTGGAACTGTTGGCACGTGCTTTGCGCACACACGTGCATCCTCATTGGTCCCCGGTCCACCCGTTTCAGAGGGGATTCAGTTGACGAGTGAATCAAACTCCCAGAACAGTTCGGTCACGACACAATACATGGATCAATCCAGACGTCATTTGGCGGCAACTGGGCTTTCAAGTGCTATTGGCACCTCCGCGACAACGACCACTACGGGCGGGGGGAACGTAACCGCCTCAACTGGCAGCACAACTGCGGGTAATATAAACGGTTATCCTCTATCATCCACCCCGCATTCGAACAGTGCCCCCTTTCTATCTAATCAGAAATCGTCAACGATGGCTCAACTACTAGCATCCACTAACAACACCGCTTCAACAAGTGCCGTATCAACTATCACGAGTTCTGTTGGTGCATCCACAGTTCCCCTCTACGATTACCACAATATGATATCAACAGATTCAAATGTTCGAGAGTCTAATGCACATGGATCTGAGTGGTCGGCAATAACCTCTTCTTCCACGTCCGTCGGTCCACCCACGAAACTGATGAAAGACGCGGTTGGTGCCCCGGGAACTCCTGCATCACGTTCCATGTCGGATTATCCATCCATGGCAGAACAGCCGTCTCCATTGCCACGATCTACTGTGGCTTCATCCGGGTTAACGGCAGCCGCGGCCGTTGGCTCTTCTTCATCTTCCGGTAATCCCGCGGGAGATCCGTTCGCCTCACCGACTGGGGCTACAACCACAGTGACTTTTTTTGTCTGCGAGGTATGCGCCTCCCGTTATCGTTCCACTGCAGGGTTGCGTTATCACTATCACAGTCAGCACTCGGGTTATTCCCCCAAAAACCCGATCTCCGCATCGGCTTCCCGGTTGGTTGTACCAGTTGGGGAAGAGCGCGGTATTGGTGGTGGTTTACGTGGAGGAAGGCCTCGAAGGAATAAGGGGAATACAGTGGATGCCCGTGGGTCTCGTGGACATAAGACAAAGGATAACGAATTGAAATCATACGGGGATATGATTTTGGGATCCCTTGGAAGCGTCCGGACCGGTACCGGAGATATGCAAACCGGAAGCAACAGTATGGATGCATTCAAGGAACCAAATGCCATTCAGTCATCCTCTTCAGATCCGAGTTCCACTTTCTCTCCAAACTATCTCGCATCGAGCAGTAACGGATGCGGTACGAATGGTAATGCACGGATCCCCAACGAATCCTCCCCAGCATCTCGGGGAGCCTCATTCTATCGTGGTTCTTCCAGTTATAGTCCGAAACCGCAACTCGGTGCAAACGGAATGCTAGACGACAATATGAAGTCCCCGGGAAACCTGACCGCCACCACTACGCCACTCACTTCGATGGGTATCATGGCGAACGCTTTCAACTCATCTACTTCAGATGGTTCCGGTCTGATTGAACTAAACTGCGCGATCAATCCCCAACGCATTCATTCTTCCTCACTCGAAATGTCCTCTCGGGCAGAAATTTCAGGCAGTTCCTCATCTACAAACAACCCTATGGGATCGCTTCCTTCGTACCACACGGTCTCATGGACTGGGTCAAACCCGTACGGATCCGGTTCAACCTTGTCCCAAATGGGTCCCGTCGACGCAGTTCCGCCAGTCGGAGTTAGTGCGTTTTCACGTTTGACTCCATCACAACGTCGCCGCTACGAACGTCAGCACTGTCCAGATCGGATCAATCCAGGTGGACGTGTCGGTCCCGGGAATAGCACTGGTTGTCCGCCAGGAAATGGGCCACCGCATTGTGTCTACTGTCTCGGGGATGACCGACTTAATCCACGGTTAGGGCGGGCAGAGAGTTTGTTACGCTGCTATAGATGTGCTCAGTGGGCTCATTTCAGCTGTCTTCGCTTGCCTCCACATGTGATCGAAGCCGCCACCCGCTATCCGTGGCAGTGTATCGAATGTAAAACATGCTGGTTGTGTGGATCACCGGAAGAAGAGCATCGAATGGTCTTATGCGTAGACTGTGATCGCGCTTTTCACATCGATTGTCTGCCCTCGCCGTTGCCACGTATTGCAGAAGGATCGTGGAGTTGTGATATTTGTTTGCACGAGATCTACGCGATCGGCAAAAGTGCGCAAGGCGGCGACAAGTTCGTTCCCATCCCGAGTACCACAACTACTACCGCAAATATGGATCCGTCTTCGAACAATAATTCTTCATCCTCTTCTTCGTATTATTTGCTCAAGGATCACTGATCGTCATCGTCATATATCATGTATAACAGTATCTGTGTTCGGGTGTCACTCCAATCTGTTCTAATCAAATTGCCCCTCTCAACCCCGTCGCTGTTCATTCATGCCAGTCACCCATGCCAGTTTACCAGGAGAAAGCTACGCCTGACACTTAGTAGCAACAGTAGTGTCGTCGTGGGTTTTTCCTCGCGTGTATTCTCATCTGTCTCTTTCATTCTTCATCTACATGAACACCAATATCACAATTATGACGATCTTCATCACCGCCGTTGTTATTTTCGTTGTTGCTGTTTTTGCTGTTGTTCTTACTATTGTGGTTGCCGCGGCTCTTTTCCGCTGTTCAATTCGCCGTAATTTCTCTTCATTGTTTTCTCACTCAAAATCAGGATGATCCAGTTCGCGATACCGAGTGTATCACACCCTCCTGACTGAACTCTGTCTGTCTGTCTGTCTGTCTGTTGGTCGTTAGCTCTTGGACGTTTAGAAGCAATGGATTGCCTTTTAACTTTTCCTCTCAGTCTTGTTTCGGTTTCCCACACGTTGCATTCTTGTCGCAAATAATGTCGACCTGATACTACCGGCAAATGATAGAAGTGATTACGCGGCAAAGGCATCAGCGGAAAACAATCGCTGATGCGTCAGACTGGTGCATGAACTCTGAACGTTGAAACAAGCCAACAGCAAGGCCAAATGAATGGTACCTTGGTCAGCCCGAAGGCAACTGCCGCCTGGATTCAACGAGTAATTGGTGGTTACCCAGTTTATTTCTATTTCTGTTTCAACAAGATTTTCGGATTTCCCTTCTGTTTCTAACACACCATCGCACACACACATGTGACTCGATGCACTTACAAATAAATAGACGAAATCGGGCGTGTTCGTGAGCACAGACTAAGTATTCGTCTTCTGCAGTCTCACTTCCTGTCCGTTTCCCATTCACTGATCGCCGGAGACCAACAAGTGAATCATAGCACGCATTGTTCATCTGGTCCGCCTGCAGTCTGCCGCACTCCTGAGATAGTGTACGTGTTTGTGTTTCGATTCGACGTGAACGCTTACCGAGCCCACTCTGGGCGGTAGCCACAATTTTTTTCATTTACACTCAGTTCTTTTCTTAATTTTCTGCTTCCTCGGTTCTTTTTCTCCTAGTTTTGTGTCGGCTGAACAAACGGTTGTGTACCGGCCGCAGTCGTGATAGTACAACAGCATTTTGTGGTCCGCAATGATCACGACGCTGTTTTTGTTGATATATTCCAATGCGAGAGAGAGAGATTTGAAATTCCCTATTTATGTCCGAGTGCATGAGCGGATGGGATAGACGCATAGTCAGACGGAACTAGTAATGTGAAGATTGAAATTCGGATTTGAGAACCATCCATACGATACCCCCATATATTCAATTGGTGTATTCACACCGCTCTTGCCGAGGTTACCTGATCTGCTCTATGTTTACCTTATTCGGTCGAACAACAGTGTCAGCGTCCGTTATTGATACAGGCACCCTTTGTTGGTCCCATTTTTTTCAATGTACCAACGACAAACGGATTCACAATACGCAATACTGGTGGTGGTCGAGTAGTTCAGAGCGTTTGCTTACCACCTCGGAGGTCCGAGGCTGGAATCCCCGCCACCACGGGTTAGTTTGGTGGTAGACAGCAATCCACCGTCATCCGGTTCGTTACCACACCTGATCTTATGTGATACTCCACTCCAAGTCTCAAGGTCTGGCTGCCGGTTATCCCTAATAGTGCAGTGGGCCTTTGAAGCTGCACTTATGAAATAAAAAATAGAAAAATCCTAAGGAGCTAGGTGGCAAAAAGGAACGCTGGGTCGTTCCGACCGTTTCCAATGGTGATACTCAAAGTAGCGCACACAACTTGCTTTATTCTTTGTATTTTTGGGCTTAAAACGACTAGTGATGAATATGGGTTCTAGAAAGTACGAAAGAAAACTGATTCCAGGAACCATACTGTACGCTGATTTTGTAGGAACAGATAATTAA
>STRG.16975.1
CCTCAATAATACGATCACAAGGACTCAACAACGAGAAACCAAATATCAGCGTGTGAGCAAACAGCACGTGCGTCACGCAGGTCCTGCACAAGGATGTGCCAAAGTAGCGCTCTGGGCGCGAACAAGCAACAGTTGGTCCAGAAAAACAACCAGTTCGTAAAGACAAGTCAATAGTGTAGGCAAATGAGTGATGTTGGGGAAAACACTGAATGGCGAGGGGAAAAAGGGGGATTTTCCACGACCTGCTGTTACATACAGCGACGACAGGTTTTTGTTCCGACCGAACTCGAAACTTGTTCGCATGTATTCATTCGTGTTGATTCGGTACCTAAACCATTACAACAGTCTTACGAAGGTCCATTTCGCGTGATTTCTCGTCACAATAGGACCTTTAAGGTTGATCGACACGGTTGCGTCGATACCGTTAGCATCGATCGTCTAAAAACCGCGTACGTTGATGATAGCGTGTCGCCCGCTGACATGAGATTCGATGTTAACCCTGCACTGCCTGTTAACGACACTTCCGTGTCACTTCAAGGTCTGCAGTTAGCGTTGCCTGCTACGACTTCGAATGAGACTATCGTCTCACGCTCAGGAAAGCACCCAGTTGGTACTGCTACGACTGCTGAAGCTTACTCCGATACGTCCCACGTTCAAGTCAGCAGCCAGTTAGCCCTGCTACGTCCTCGAATGAGAATACTGCCTCACGTTCAAGTCAGCAGAGCACGCCTACGCACCCGTCCGTGAATGAGGCTCCCGTCTCACGTTCCGGTCGGAAGATCGTTTGCCCAGCACGTTTTCGCGACTAGGTCAAACACGACCTTAACCATTGCACTTCGCAGCAATAACTTTTGTGTTTATCGTTTTGACACGATTTAACATACCTCATTAGTTATTACTGTATTCCAGTCAAGTCCATTGCGGTTGCTACACCAGTTTTTCGTTTTATTTCGTTCCATGGAACCTCGCCATATGACACGCTTCGCTGGTCCCACGAAATCTGGAGAATTTTGGCACCAACGTTTGCATTCTGGATCGGCCCTGTCGCTCTCGTTCTTTGTCACTGACGAACTTACCGATTTGGCTTCCGGATATCATATTGGTTAACGGTTACCTGACGCTGGACGTTATTGGTGTGGCACACCTGGATGACGATTCACGCAACCGATGTCATTGGCAACGAATCTGGTTTACGCTC
>STRG.69243.1
TCTGTCCTTGAAAGGGGCAGTGCCGCGCTACATTGTGTTGTGCGTTGAAGCCTGCCCGGAATTCGTCGGGGCTGCTAGCTTTGCAAATCTCATCTCACACGAAAGGCTTTTAGCTTCATTTCAATGAGTGGGGTTACTGCAATGCACCAGGTTCAGTCTACGGCGGGTGCAGTCCCCGTTAAGAATGAGAAAGGTGAAATTTATATGTTGAAGGTGAAAGTCCAACGTTATGTTGCTGGGAAGAAGCCGGATTTTGCATCTAGTTCCAGTTCCGAATCAGAGCCGGAAGAAACAGTTCAGCAGGTGGAAGAAATCAAGGCGTTCTCTCGCGGAATCGCACGTGGTCGAGGCAAAGAGGTTGATGATGATGTTGACCAAGAGGGAGCTCAGCAACCGACGGCAGATGAACTTGCAGATCCAAGGTTCCGCCGCTTGATCAAAGCCAAGGAGGATCTAAGTGAGAGCAGCGATGACGAAGATGATCGAGTTGCGCGCCATAAGAAGCTTCGACGTACGGGTACCTATAGCGAGGATAGTGCTCCTCAATCCGGAGATGAGGCCGACGAAGAAGACGAATTGGACGAAGCCGAACTTGCAAGAAGGAGGGAACTTATTCGACGGAAAGCTCTCGCTGTGAGTGCTGAGCGGGAGAAGCTGGATTCAGGTTGGCAGAACGAAGGTGACGAAGTCGAAGCAGACGAGGAGGAAGAACTAGAGTATTCTGGTGAGGAATACACTAGTTCAGAGGACGAAGTGGCGCCAAAGCTAAAGCCTGTGTTCGTCAGAGCGCAAGACCGAGTCACACTGCAAGCGAAACACAAAGCCGATCAATTAGCAGAAGAAACTGACGCTGAGTCTAAGCGGTTGGCTGAAGAGCGACGCAAAACGACTCTGAAACTCCTGGAAAATGAACTTCGTCGCGAAGTCCAAGAAGCTCACGCATTAGAGGATGCTTTAGATGCCCTCGATTCAGATGAGGGTCAGGGTAATCCGCAGGCCGAACAAGAAGAGTATGAAAAATGGAAGGTTCGTGAATTACGGCGAATCCGGAGAGATCGTGAACAGCGTGAGGCCATCCTGCAGGAAAAGAACGAAATCGAGCGTATACGTCAAATGACCGACGAGCAACGGCGGGAAGAATTTCTACGCAACCCGAAGAAATTTATCAACCCAGCGGTCAAAGGCAAATATAAATTTCTTCAGAAATACTACCACCGGGGTGCGTTTTATGTTAGCAGCATGGAAGATCAAGTATTCCAGCAAGACTTTGCCCAACCAACTCTGGAGGACCACTTCGACAAAACCAAATTGCCATCAGTCATGCAGGTCAAAAACTTTGGTCGCGCCGGACGCACCAAATACACCCATTTGGTCGATCAAGATACCACGGCATTTGACTCTCCGTGGTCCACTAGCAACCCGCACAACATCAAATTCCAAGCCACTCACGGCGGTGGTTTCAAACAGCTGTTTGAGAAACCAACAGCTAAGAAGCATAAAACGAAAAAAGCCTAGACTGGTGTGGGCCGCTTGTACATATCTTGTGTATTTCCATCTTTTTAATTTCCAAATATACCAATAAAATACTCAAATAACTGC
>STRG.43778.4
ACAAAATTTCTGCCCTTCAGAAAAAGAAAATCACGCAGTGTTGGGAGCTACGGAAACGCGCCGACAACACAACTATCGATTGGCTCTAGCCACACCAAGTCCTGTGCAAACTGAACTGAACTGAACTGAACTGAACTGATCTGTGCGGAAATGGAACGTTGGTTCTCCCCGGGCAATAAAGCAAATACGACCAAAGTTGCACGAGATGACCTACGTTTTTGTTAGCTATCTTCAGTTCGAAAATGACTGAGTCTCACTGACATTGCAATCGGAAAAACCGATATATAAAAGTGAATCTGGAGCGAGGAAATAATAGTGACATGGAACTATCTCGGATGATCCTAACAGTTGTGATGCATCGGTAGCTAACTGAGCGTTGCTGATGCACGCTGTTTGTGCAGGACCTGTACATTCCGGTGGTACATTGTCAGTTGCATTTTGAAATTGGTTAGGTTGGAGACGCTACGATATTTTTTATCGGCGAATCATAAATTAATCAAGAGAAGTACACTTGTCGGGTTACTGTCCAAACCACGCATGAAATGACGCTTGAGAACGAGTCGGAATCAAACGAGCCGATTGGAGATGCCTCAAAGTTCCATAAACCGGGGGAAAATTATAATTCCCCGGGATACGTGGTCACAAAGTCTACGAAAAGACTTCTTATGGAACACTTAAGTCGAACAGGTGGTAAGGTTGTGACACGGTTCCCACCAGAACCTAATGGCATACTGCACATCGGTCATGCCAAGGCGATAAACTTCAATTTTGGATACGCAAAAGTGAGTTTACATCATAAGCGTGATCAAGTGACAGAAATTGGGTGGAATAACCTACCTACGCTACGATGACACCAATCCTGAGAAAGAAGAAGAAGAATTTTTCAAAGCTATCAAAGAAATGGTTCTTTGGTTGGGTAAGGATTTAGACGTAGACACATTTTTCAGGATTCGCTCCATACAAGGTTACACATGCATCGGATTACTTCGATCAGCTTTACGACTGGGCTGTTCGTTTGATTCAGTTGGATTTAGCCTATGTCTGTCATCAGAGACTCGAGGAAATTCGGGGTTTCAACCCTCCACCCTCTGCATGGCGTGACAGGCCAATCAAAGAGTCGCTTCAGTTGTTTGAGGATATGAAAAACGGAAAGATTGACGAAGGTTGTGCAACTCTGCGCATGAAAGTTACCCTTGGCGATGGTAAAGTGGACCCGGTTGCTTATCGAATCAAAATGGTACCGCATCATCGTACCGGTTCAAAGTGGTGTATATATCCCACGTATGATTATACACACTGTCTGTGTGATTCAATCGAGGACATAACACATTCACTGTGCACAAAAGAATTCCAGTCACGACGTCCGGCTTATTATTGGCTGTGCAACTCACTGGATCTTTACTGTCCTGTGCAATGGGAATATGGTCGTTTAAATTTGAGCTATAATGTGGTGTCGAAGAGGAAAATATTGAAACTGATCGAATCAGGAGTTGTGGCCGGTTGGGACGATCCTCGCCTGTTCACTCTAACCGCTCTGCGTCGTCGTGGATTCCCACCGGAAGCGATCAACAGCTTTTGCGAACGTATTGGTGTAACGATGTCCCAAACGGTCCTCGATCCTTCTAGTCTGGAAGCTTGTGTGCGCGATTATTTGAATGATCATGCTCCTCGTGTCATGGCTGTGTTGGAACCATTGCATGTGAACATCGCAAATTGGAATGAACTGTACCCGAATGAATCATCTGTGGAGATATCCCAGATTTCCCATCGAATCCGGGAAGTAAAACGCACAAGGCCGTTCTCAATCCGGACGTGTACATCGATTCGACCGATTTTCAAGAGATTCCCGATAAAGGATACCGAAGATTAACTCCGTCACAATCCGTTGGTCTGCGTCACGCGGGTCTCGTTCTGGAAACGCATGAAGTCGAAAAAGATGTATCAGGCAAGGTGACGAAGATCGTGGCTGTTGCTAAACGAGTAGATGAATGCCCCAAACCGAAGGCGTTCATTCAGTGGGTTTCCACCCCACTGATTGGCGAAGTCCGGTTGTACGACAGGCTATTTACTGTCAAAGATCCCGATAACGTGAAAGACGGGTTCCTGTCCGTAGTCAACCCGAATTCGCTGACTGTGTTGAAAAACAGTATGTTCGAACGTGTGGTCGAAAATGCGCCGACGTTTGCCACTTTTCAGTTTGAACGAATCGGATTTTTCGCTGTGGATCCGGACAGTGCTTCCAGTTGG
>STRG.54304.2
GGTTTCCGCACCACGGCCGACAGTTTTTGTTTCAGTTCACTATCTTGCCGAGGTGAAGAGCCTGGGTTACCGCGCGCCCTGAATGAAATGGCTGTTTTCATAAGTAGTAGAATCGATGGTGTCTGCAATGAAGTGCTGCAACTCAGTTGGCATCCATCTCATCTCCTTTTGGCCGTTGCAACTCATAATTTGACTGAATCTGGAGAAGTAACAGTGATAAGCTTCAATGGAGAAAAGAACGACAGAATTACGATATCCAGACCGTACTTTGCCACATCTCTTTCTTGGAATCCAAGTTCATTGATTCTTGCTGTTGGCTGGTCGACAGGTCACATTTCATTTCTCTATGTTTCGGAGAACAATGTTGTGGATGTAAATGAAATAATGAACCAGAGTGTAAATTCTCTCACCTGGTCCAGCCGAGGAAGTAGACTGTTAGCTACGGGCATTGATGGTGATATTTTTCTCTGGCGTAGAACGGCGTTGGGGGATATGCAACTGAAGCCATTGGTAACAATGGCAATCGATACTAGCATAACTACGGCAGTACTCCTCCATATGAAAGTCGAAGACTCGATAGAAATGTTTGTTTATTTTTGCATGCAATCAAAAGCCCTTGTAGGGATATTACTATTTTAGCAAAGGCGGCTGTCAAGGGTGACGAAAAGGCGCTTGAAATATTGAGTTCCAAAAAGTCTTCTGAACTAACTTCAGTTGCATTTGAAGGTTGTGAGTCGTCTACTTTTCTGATTGGCTGCAGTGACGGCCGTGTACTTCGTGTTTCCGGTGATGCTTCTTCATCGAACTTGACACCAGATACCGGGCCAAATCGTTTAACCACTCTGATGACTTGTGAAGGGAGTATTAACAACTTGCTTTGCCATCCGACAAATGGCATGCTTATTGTCATCACAGAAAAAGGCGTTTTATGCCATTACCAACTGGCTCCACCAAATGGCGCAAGCGCTCGCGAAATCACAAAGATGAAACTGGCGGTTAGCTTCACCGGTCGTCCGTCTGTCACATGGGCTGGGCAAAGTGTCCTGGCAATGGCCTTGGGCGAATCGGTCGTACGTCTGTGGGATGTCGAGAGAGCAGACAATTACACATTGGAGCCGAACGTATCCGAATGTGATACGTCTGAAAGGACGGTCAAAGCTGTACAGGTCGCTTATTCCTGTCGACATCAAATTCTCGCCTGCGGACTTAGCAACGGTATGGTTGCTTTTTGGCAATACGGTACAGAATTGACCGGAAGAAATAATCTCCATCGGTTACTCCAATCCGACTCTTCATGTGCCGATTCCAGTGAGAGTCTTATCGGGACGGGTGAGTCTGCTGAGGCTGTGGAAGACTATCCGAACGGAGCGGAACACAGTCGTTGGCCTGTGGGAGTCCAGAGTTCCGACCGCAATGAATTTGAAAGAGGCCCAGAATATAACTGGCATCCACAACCAACGGCCATTCTTACCTATCGAACAGAAGATGAGTTTTCTTCTGGGCTGTCGGAGACCGGACGTCAGGTGTACGTGCTTTCTTGGGATGGGACTGAAGAACGTTTGGCTATCGCGGTATCTGCGCGTCAATCGCAAGACAACACCATGTTCACTCAAGTCTCTATGCGGTGGATTCGGTGGTTCCGGTTGTGCAGTGGTTCAAACCGGGCCACGGTCATTGGCCATGCTGACCACAGTCCTACCGGGACAATCTGGAACTGTATCGAAACCGGAAACAGCGGACACCGTGGCAGATAGCCTGAATCCTTTGTCTGTTCCTCTCCCAACTAGTAATGCAAACTTGCCAACTTCATTCATTGTCACGTCGACAGCTTTACGTCCAGGAGGGAACACACGGAAACTTGCCTCGATATCGGATGATAGCCACCCGATGCCGATGATTCGAGAATATGAGGCACAAGTGGAGGATCAGATAAGGGCTTTGTATTGTACACAGGAGTATTTGGCTTATTGGAATGGCAATCGCGTTTCGATTTTCAAGCACACAGCCGGTGATTGTATTGTACATTTTGCCAGTTTTCCTTGCGAGTTTCGCCTCGTTGGAATGTATGATCAGAATATTTTCACGGTGGAACCATTCAAATTACAAGTCCGATCTCTTCAGGGTACCGTGAAACAGCTGATTAACTTTGGTGAAAACGAAGGAACAGTTATACGAACCGCTCAGTGTGGAACTTTTCTGCTTTGTCTGACGTCGCTGGGAAAAGCACGTATCTTTGACTTAAGTAAGCGTGAAGTCAAGAGTGTACAGTCTTCCAAATCACTCACCGAACTGGTCTTGTCAACCGCGCTCACATTGGAAATCAGTCATACGACCGCAGATCATGCTAAAGCAAACCAAGAGATCCTGATGACTGCCAGTGCCTCACTGCGTGAAATACGAATCGCGCATGTGGCCATAAATATTACGGGGAATGTGATCAGTTTTTCGGTCGAAATGGTGGCAGACGGTTCCGTATGTGATGCACGATGGCCCAAAACAACCGAAGCAAGAGGGAATGAATCACATACAAATTCGAAACCTCGAAATCCGTTGACTCGTGATCAAGGTCTCAAACCTATTACGGACAGTAGATCTAAAGGAGCATTGAAAGAATGGATCCCGGATACCCGGGTTTATATATATCATTTGGAGAAGGATAAGTTGCAGTATTTTGATTGTTGTGAATTGACTCGTCATGCAACACTAGCTGGAGGACCTCTGGATTCACGGGAAGTGGGAGGTCGGTGGCCTCAAAGACACTATTGGGATCAGTTTGAACCACGTCTGTTAGTGGTCGAAGCATCAAGTCTTCCCAATGAGCATCCTATGATTAAACGAGGTATGCAAAATTTCGCTGACAATGGTGACAAACGACAAATCCAATCATCCGCATCCGAGACCCAGATTAGTTTGGCTGAAGAAGACCTGCGGTTGCATCTGAATTCAACCAGTCCTAACAGTAATATGACCGGAGTACAAAGTCGTCAGTCGTCGAGTAAGGTTACCGACTCATCGCCCACACTTAGAGAATATACTTCCTCAAAGCTATGCACCATCATTGTTTCATTGTTTGCCGGAGCTGAGCAGTTCAAACCTGTGATTCAAGAACAGTTTCCGATGGCTGTACAACACAGTGCTCTCTTGGGAATCGAAGTGCCATATTATTATTTTTCTGTGCGATGCGATCTTGTATACCGGTTTGTGCATGAACGTTGTCAACGTAGACGTGAAATGGTCACATCGACCGGACGACGTCTCGTCGGCGATGATACCGGGGTTGTGGGTAGTACAGTGCAAGATTTGACCGAGGCTCCGATTGAAACCAGCGCATCGGGAGACAAGTCCGCAAAGAAAAAGACGGACGAATTGTACACGTTACCAGATATGGGGCAAACGAACACGGTGTGTCCAGAACAGAAGCCGCATACCGGACTAAAAATCCACTATGTACATCGGCGCATAATGCGTGATTTTGTCGATCTCGAATGGACTGATGCGAACACCCGGGAAGCAATGTTGGCTTTCAGTTACTATCTAACAATGGGTGAAATGGATGCTGCGTTCAAAGCAATGAAACTGATCAAAAGTCCGGCAGTGTGGCAGAATATGGCCCGAATGTGTGTTAGCACATGCCGTTTGGATGTTGCTCGAGTGTGCCTCGGTAAAATGGGTGATGCTATGGCGGCTTTGATGGTTCGAGAAGCCAGACAACGAGAACCGGAACCAGAAGCTCAGGCTGGCGAGTTGGCACTTCAATTGGGAATGCCTGATGAAGCCGAACGCCTTTTTGCACGATGCTATCGTTGGGACTTGGTGATCCGTTTATATCAATCTCTAGGACAGTGGGAAAAAGCATTGCAAGTGGCCGCAACACATTGTCGTATCTCCCTGAGAGCCACACACTATGCCTATGCCAAAGAATTAGAAGCCAGTGGAAAATTGAAAGAAGCCATGGAGCAGTACGTTTAAATGAGATTTCAGTGGTG
>STRG.74176.3
CAATCCTTCAAATGTGCCCTTGATCGCAAGTGGTACGAGATCTTTCCTTGTAGTGAGCCTTAAGAATATCAACTAGATGGATGACGGGTAGCACTTTGGTCCTTCTGGAGTATGTTTTAGCAGACTTTTTCCCTCATTGCATACTGTCTCAGTGAACGCTCACGATGCATAATGTCTCTCGCAGTTGATGTGCGATGAGGTTTTCCGTTTCCCTCTCATTTTTAGCGGGGATTCGACGAAATACACTCGGCAGAGGTGGGTGCATAACTGGCGTGCATACCATCGAAGGAATTCTGGACTCTCGATTGGCCGTGGCCATTACCTGTCCTGTGCAGACTGAACTGAACTGAACTGAACTGAACTGAACTGAACCGTGCTGGGCGGGCTGGTGAATTGTGTGCGCTGCACCGTCGGAATTCCCGTTTCTACTCGACCAGACAATCCAAGAGAAGGGAGAATGCGTACACGACCGGATAGCGGACGAGCGCGCATTGCATTGCCTCCCTTGGAAAGTGGTATTGGCACACCAGCATGTGGACAAATAATTACTCCAGTACCGGTAGGCATTTCCGCGGAAGCAAATGCCATAGTAGGCTCCGAGACTATCACTATTCATGCTCGGGATTTGCAAAAAACAGATAGTCTGGGTCGTGGTTCCTATGGCTACGTGGACAAAATGGTTCACCGACCGAGTCAACGGTACTTCGCCGTCAAACATATCCCCATTCACCAAGAAAATACAAATAAAGCGCAAATTCAGAAAGATCTTGCCGTCGGAATGCGTAGTCGTTGTCCGTTTGTGGTGACGTGCTACTGTGGACTGTGCTACGAATTGGAAGTGCTCATTGTCATGGAACTGATGGACACATCCCTAGACAAACTGTTGGAAAAAGTTAATGCGGCCAGTCATTCGTTTCCTGAAAGTATTCTGGCCTACATCGTACATTGTGTAGTCACCGGTTTGGAGTATCTGCACCAGGAACTGAAGATAATTCATCGTGATGTGAAACCGTCCAACATACTGGCCAATCGGCAGGGTGCGGTAAAGGTTTGTGATTTCGGTATCTCTGGAGATCTGATCAACTCCGTAGCTCAGACCAATCTGGGTACGAAAACGTATCTGGCTCCAGAACGAATTGAATGCAGCGGGAATCAGGGCTATAGGATCCAGTCGGATGTGTGGTCTCTCGGTTTGACCGTGATGGAGTTGGCCACCGGGAAACCATGCTATCCGGGCACAAACGATGTGTTTCAACAACTGGAACTGGTTGTCCTACAAGAACCACCCCGACTGCCATCAGATTCCCAATATTCGGACGAGTTGCGCACATTCACGTCCATGTGCTTGGTGAAAGATGAACAGAAACGAGCCAACTACGTGCAACTCATGAAGACGGATTTTCTACAACAGGTTGATCTGGAATCGGGACGTGAAGAATTAGTCTCATTCTTCAATACTTATATGGGTCCCGACCCTTGATTCAAATCTCGTATACCGGAGTGAACAGGCAACCTGAAACCAACCAGAAGACCTTGCTGATCGTGGTGATCTTTTCCCCACTCGCTGATCCGTCTCATTCTAGCACGAAGATATTTCCCCATACTTCGTAGCCCCCTTCCCCTCCCGCTCCTCAAGATCCCATTTCTATCCCACCATGAATAGGTCCTTTGAATCACGCACATTCCAAATCGTCTCATACCTCATTTGCCCCCGGCACTTCATCTCTGTTCGTACACGTTCGAACCTCACTATCATCACCAGTAACGTCAAGAACAACAGTGCTGCTAGCACGCGCCATGTAATTCTGTCGTCGTCCCCCTCCCCCCCTCAGCTCCTAGCTAGTTTCTGGTCTTGTGACCAATACACCGGTATTCTGGTCAATGCACAATGTATTCACTCTAGTCTACTCTTCCTATATATTTCAACAATGCTTTCAGTTGCATCTTCACAGCCTAATTTGATTTATGGCGCCATCTTCCTCCACCCCACGAGCGGAGAATCCACTATGGTCATGCAATCGTACACATTCACGCCAGATCCGAATTGCACGTTAAACAAACGTAGAGCGGAGATAACAAGATTGGGTACGACTCCCGACTTCTCTCTTTTTCACTCCATCCCAGTCTTGCCCCCATTGCATACTTTCTGCACCTTTGTATCTCCTCTGTTGGTCTATCTACCTTATTGTGATTTTGCCGTGTTAAGCACTTGTCTCTTTCCAATATCAGTGCCTCGACCCGCCCTCAACGCTTACCAACCAACCGAAAAACCAATCAAGCACAATAAAACCTCATACAAGCGAACACAAATCACACACCCAGTGATGAGTGTGCCAATGCGCCAGTTTTGTTATCTAATCCCATTGCATTTCTCCTGTATGTGTGTATGTGCTCCCTGTGTGGCTCGGACACTTTCGATCCTGCACCCAATATTTCTGAACTTGATTTTGTACCCACCAACAACGCACTACAACCTGTCCCCGATCCCGGTTTTCTTGAGGGTGCACCACCATGCCCATATTTGTCCATCAGGTTGACCTCCATCATTCGGTTAATCAGTTCACACGCGCGCGCACACACTTCCCGGCCCTGTATCCATTTCCGTTTGTTTATCTTTTGGCTTTGGCGAATAGTTGCACAAAATTAAGCCGAAGAACTTTATCCGGTCAATCAATCAATTGACCAGGCTGTTTGATTAGTCGCTCGTCACTCATTGGTCAAACAACTCTCGTGCACCCTCCCTTAGCGATAGAGAGCAAACTATCAGACGAATGGACCGAACCAGCCATGGGATTTGTATAAATATTCTTACCCAATTACGAGTAGGAGGTATTCACCGGTTCTTTCTTCTATTATACTTCTGTTTTATTCATCCCTATTTGTTGAATCCCGATGATAATGATAATGAACTAGTATGCCTTTTTATAGATATACTCGTTGATACGGATAGTTAGTGATTTGTTCTCTGTATGACGTAAAAGTTAA
>STRG.14555.1
CGATTTTTCAAATGATGGTGAAGCTAGTAGTTCGCCTTGCGGGGCAGATAGGGTTTTCCCCCTGGTGTGCTGATTAAAGCGGGTGTGCAGTTTTGTTGTAAATTATTATTCGCTATTCATGTATTATTTACGGTTTGAATGTGCCCGCCACGAAAGTTATATCCCCTTCGAAGCTTTCAGCCGAAATGTCGCGGTTCTTGATGAGTCTGTGTTCGTCTGTCGGAGTAAATTTGTAGAAAAAGTGATTAGAGGTAGGAACGGCAGCCGAAAATAAAGTATGTACGACGACGCAGTTTCACACTATGGATAGCACATTCACAAGATCGAGGGTGCGCTACTAATGGGTTTATAGAAGAATAGAAAAGCAAGAAAAAGACATCCTACTAATTTTCTCTTTGGGAGACTAGGATGGGTGTCAAACCTCGTTTTGTTGTCGCGTTTCAGCTGGAGCCATAGTGGGTCGTTTTTGTAATCAACTTCTTTATTTAGTCCATGAATTCATATCATTTTCTACTCATCTGCCGAGTCTCTTCCATGTTTCCTTATTTTCCTTTCTGCGCTGAACTTTTGCCTCCAGTCGATCCATCCAGTAAATGTACTAGTGAATTTGAATATCCCAAGTATCATTCACGCAAACACCGTCGTGGCAGTCTCAGCAGGTAATGAAGGTAGAAACGAAGTAAATGTCCAACGAACTAACTGTCTGAGCATCTGACACCACACGATGCTGGATAAACTGCAAACAGCTATATACTGTGTACGTATATATATTCTATGGAAGGGGCGAAAAGTTTCTCAGCCACGCAAGCTGAAATTGAACCAAACCAAACTCAAAGTGGCAGTGCTGAAGACGTCTCCCAAAACCCTATAGTTGCAAGTATCTGGAAGCACGTTGGGCTCGCCCCTGCCCTTGTCGTAGAATCCCCACCTGCATAGTGACCAGTCAATCACACCTCATCGATTTACTTGTTTGACTGTACGTCTCGTGCACGCGGCAACCGCTAGTATATGAGAGCACTTCCGATACACTTCCCCGGCACAAAGCAGCGTGTAGTCTTTGTACCCAGGCCCAGTGAGAATACACGCGGTTGGTACTCTATGGTCTGTCCTCGTTGACTTCCTCGACGAACGCAGTCGTAGAAGCTGAGAGACTGCGCCCTCGTACACTTGACCTGACGTGATTATTTCTTTCTGCAAAAAAACAGTATCTTCCGGAAGAGCGTTCCATAAAGGAATTATACTGTAACTACAAAAGTTAACTCTCCAGGTGGTAACAGGTTTCGGTTTAAGAACCTTTCTACTGTCACTGCGAAGGTAAGAGGATGGACAGGCGGAGCAGCAATCGTTTTGACGTGAGTCAGATAAGGGAGACATCAAAAACAGATCACCTATTATGCGTCCTTAGCCAAAGGCGTTGAGATTAAGGAGGGAAAGACGAACGGAACAGGGTAGGTGGGACGGACCCCATACTATGGTAGAAGCCCTCTGGACCCTTCCTGTGATATTACGATCTCTAAGATTAGAATGTACTATCCGGCTACCGTACTCCAGCAGAGGACGGATGTACGTGCCGTGCGTTATGAGAGAATCATCCCTCGAGGTGCGAGAAAAGGACCTTCGAATCATATTAAGAACCCGAGAGGCAGACTTACTTGCAATTTGGAGATGGTGGGAGAAAGATAGCTTACAGCCTAACCAAAAACCGAGGACATTGTATCGGTCAGTTCAGTGCGGGCCACCGAACTGAACATTGTATCGGTCGGCTGCTGGAGGTGTAAGGTATCTAATGGAAAACGTGTGACTATTTGCTATACCGAGTGACATGCTCATGCATTTGTCGTCATTCACTGGAAGGTTTCTATCCTTAGGTCAACGTTTCGTGTTATCAGCCGCAGTCTGCTGGTCTCTTCTTTTACGCCACTATCTCCGGCTACAGGCTAAGTCGGCTCCATGAATATCGCGGAAATTAATCACGGAGGTTCTCGATAATTTAGTACGAGGCGATGTTGTCACACCGTTCGGGACTGTTTTATTTCTCGGTCGCCCAGTTCGGAGTAGGGAGTGAGTTTGTGGTACCTCATCCGGCTTTTTCGTTCGAGGATGCATTTCTAGCTTTTGCTCAGTTAATTGCAACCTGCAAGGCAGCGGGGTTGTTCCAAATCAGTCGGTGGCCTAGTGTGCGGTTTGATACATGTGTAATTACGAAATTCGAATGGTTGAGGCAGGCAGAAGACAGGGGTCTAGAATTTAGGATTTATTTGACATAGAACTGAACAGTGGGATCTGAAAACAATAAAACGGAAATTTAGTAGAACAGCAGTAATAAAACTAAGGTAGATAGAAAATAGTAAACGTTCACCTCAGCGAATTTTTTTCATCTAGAACGTTTGTGTCGGCGTTTTAAACTTCCCTATTTCTCAGATTATAGGGATTGACTCGCTGCTGTGCTTTTACTGAGGGTGTTTATTGGATTCGTTAATATATGACTAATATTGGTGTGTGAGAAGAGGGGGTGTCTGTATACTCTTGTTCACCAAAGGGATTACATACGGTGTCGGGTGAAAGCTGAGAGTCACCATTTAGAGTCGGAGGTTGATTTTCGGCAAATTCCACGACCCTCGGTGGTTCTGAGGTTTGGCTTTTGGGTGCCAAATGGTGTATAGAGACCGTGTCTTCCCGTCCGTCGGGGAAACGAACGTGAGCGTTTTTCGGATTGAATTCAATCGGTTCAACTTTGTCAACCAAGGGATCGCATTTTGTTGACCTCACCGGATGACGCATCAAGACCGGTCCTGGACTGCTCAACCAGATGGACGAAAGTGACTGGCGAAATAATGCCGTCAGCCTAGGAGATCTCATACAAACGCATAAAGGACGGATAGTTATCTACACAGGAGCAGGTATCAGCACCTCTGCGAACATCCCAGACTATCGTGGTACTAATGGGCTATGGGTGCGTAACAAAAAACCAAGGCTTTCTGATCAAGACGATATTTTCCAGTCAAATACTTTACAGCCAGAAAAGCCTACATGCGAAACGCCCAACTTAAGTGACCAGGCGTTCGAAACCCCTCCGAAAGTCTTGTCAACGACCAGCCACTCAAAAAATGCTTCTGTGAAACTACGTCTTCCTGAAGCCACTTTAGCCAAGCCCACGTTCACACACATGGCTATTAAAGCACTAGTGGCTCATGGCTTCGTGAGACACGTAATCTCGCAGAATGTCGATGGTCTTCATATGCGGAGTGGGCTTCCGAGGGAGAAGTTATCGGAACTACACGGAAATTTATTTTTGGAGCAATGCGTTTCATGTGGTTGTATTGTGAAACGACGTTTTGACGTGGCTGAAAATACTAGCCGAGGTCACCACCTAACTGGGCGTATCTGTCCTGACTGCCGCTTGCACAAGCCAGCTGAGTGCTACATGGTAAACTTAAATTTGTGCTCCGCAGTGGAAAAAGTGATCAATGGCAAAGGGCATTTGAAAAGTCCCAGGAAAGCGTTCATGTTGGCACAAAAAAGTGCCGCTCTCAAGTTGCTCCGCTCTCGTCAGAAAATTGATTCAGACGCAAACCAGTCTGATGGCGGTGGTCCTGCTGACAACGCGCCGCTTCTGCGCGATGTAGTGGTCCATTTCTACGAAAGACAACCGGAAATGGGTTTAGCAGAAATCTACAGGGTCGCAGCCGCCATTCAGGCCGTACATGGACGCAAACCGCTCCAAGATTCAATTCAGTTTTGCTTGGCCCAGGAGAGTCCAGAAGCTTATGCGGATCTGGGTGCAGATGCGTTCAGCGCAAGGAACTTGGCTTTGATACACAGTCCGTGGTTTAAACGTATGCTGCCCGCTTTTCGCAACAACCCGATAGTCCCATTAAACAACGGACCAGAATCCCCCGCTGCTGATTGTGAATCATCTGCCACTCTGATCATTGTGCTTGGCTCATCGCTGCAAGTGCTTCGCAATTACGCATTCTTATGGCCACAGGGTTTGGGGAAATGTTTCAGTGAGAGCAAAACTCGACGTTCACTGACCAAGAGAAACAAACAAACTAATGAGAATCCTGCAGAGCAAAACGACGGTGTTTGTCTCCCTCCAGACTCCTCACATACTCCTTCTTGTTCGCCGTCGAAAACAGATCGATGCTCGCTAGCTATAGTCAATTTGCAACCCACTTGCAAAGATGGTCTGGCGGATATTGTGATACACGCAACTTGCGATGCAGTCCTACAGATTGTAATGTCTGAATGCTTAGGCCTTCCAGTCCCAGACTACGATCCGCTTCATGACGATCCGTTGTACACAGAAGCCATTTTGCTCAACCCGGACGAGGAACACACACGAACACGACCAGATATACCATTTGAATGCTTCGTATCTGTGGATCGTAGCAGCTAAGCCCACTCTCGCTCTGCCTTATTTTTCTTTCATTTTCTGTATTCAGATTTCTTTATGTGCATCTGTTTCAGCTTAGGGATAAAGTTTCTCCGTTTTTCATCTAGTGTCAATTGGTGCTTGCTCACTGTCGTTTTGTGATCGCTATCCTCAATGGGAAGTAGATATATGAAGCCTCCTTCTTGTGTGTGCACACTCCTTAAGGTTTTTATGTTCGGCATTTACCTGTTTATTACGACTTCCTTAAATTTTCCGATCGCATTTTCCGGATTGACTAGGCGTGTTCCATTTTTGTCACGTTTTTTTACCGGGTGTGTAAATCGTATAGTATCATGTGGCAAATGTAAGATGACTTTCAGACTCACATCGCTTCTGTTGCCCAGTTCTCTGTTTTGTTTAGGCGAAATAGGTTCTCAAGACAGGAAGGCTTCTTGGGCATGGCTGAGTGACCCCTGGACCACAACCTGACTTGATGAATATGAAATCGAGCAAAATTTGTTGCTATATCCTCACTGCTGCTACTGGAAAAGAGGTGCGATGAAAGCCTGGATTGCGACTAGTTTGCTCATCGCCATGTTCTTCGACTCACTCAGCATTTCTGATGCCATCGCATGCTATTCGTGTGTATCGATCAATGGTAGTGACCCTAAATGTGAAGACCCGATGTCTGCAGTTGTTCCACTAAATCGACCGTGTCGTCAGAGTGTGGCGGGGCACGAGGGATTGTTCTACGCTTACTACTGCTCGAAAATTAAAGGAATTCGAAGACGGGATGGCCGTAGCTTGCTTATTCGTCATTGTTCCATGGACAGGTTGGCCGATATTCCAACTCACTGCGGACAGTTCAGTTTGGACGAGGAGCTTTACTCCGGGTGCATAGCTACATGTACAAGAGATTGGTGCAATGCGGCCAGTTGGGGTGGAAACGCGAATACTATTTTCACTATCCTCACTGTGATTTTCCACATGTTTTTCTGATTCCCTGACAGACAGGAGTTATTTTTGTGAGGTTTCTTTTTTAACAACTAACAGCTGAGTATGTGGTCGATTTTGTCAATAACAAGACAATGAACTCGCTGTCCCTCTGTATTTTCTTCAATTTGACGGTTCTGTCTTGTTGAGCTACGAAGTCGTCTGTGAATTCTTTTGTTCATCGGAAAAAGGACGCAGACAAGTTGTTCGCTGATTGTTCGAGGAGAAAATCGTGTAAATAACGTTATTAATAAACGCACACAGAGAATAGACATTCACGTCG
>STRG.76406.4
TTTCCACCAAACTCCTTGGTTACCCATCTGTAGGAGCTGAACCAGTTCAGTGGGCTGCGCTACACCACGGCGAGGTTTTTGTAGGTTTCGCTAATTTTTCACATTAGTTATTCTAGGAATATTTTTCCAGCAACCTATGTGAAACTTTTCACCATTGTGCTATTCAATAAATCCTCCTCTTATCCGGGCTGCTAGTCCCTCATAATTCGTGTGAGCGACCCAGAGTCAGCTACAGATAAAACAGCAGTACCCTAGTGGCACATTACCCACCGTCAAATTCCGGTAACGTGCCGGTGACCGATGAGCAGAGAAATGACTGAAACTTCAAGAAATGAATGACGTAGTTCGTTTTAATCCGCTGTATAGATTGCCTATGTTCTATTTTCATGGTTATTTGTTTCCGTTGATTGCGTTACAAATGCAGCGCTAATTGTTTTAACTGGCTATGATTTACCCGGAGGCTTTGTTCGCTAAGGTTAGCGCTACGCTCATTTTGCTTTAGGTGCTGATGATCCGTGCTGGCTGTAAAGTGTTAGTGACATATCAGATTATCGTTTACCAACTGGTAAATGATATGCTAAATAGTAAAACTGCAGTATTGTGCTATAATTGTACTTATAACATGATGAGGTGTATTTTCTCGATGAAGTATATTTCACCTCACTCTTGATGGTACCCAGGTAGTTTTGTGAAGTCCATAAAGCTTCCATGTGTTCGTATTGAATGCTCTGATATCGTGTGACATCTGCAGTATGGTTTTCAATTATACTATGCTGCCGTTCCATTACTTTTATGGTTAACAAATAGGTGTATTTTAGGACCTTGTGACATATTATTGATGGAAAATGGCCGATATGACGAAACAAGAGATATTATCTGAAAAAGAAAGAACTTAGCTCACTGATGTGTGCTGCTTGTGATGAAGCCACCCTATGAAACGGTGCCGGCATACGAGTTTCATGAGATTTATCACACAGGTAACATTCCCAGCCATATGCTTGCTTCTCAGATAATCTCAAAGATGCAATTAAATTCGAAAGGAATTTTTCATTCCAAATCTGGTATGTTAGCGTCAACGGATGATTCGTTGCCCATGACACCATTTTCACAGCGGTACACCGTTCGCCGAAGAATACCGGTACCATTGTCATCAGATGACAGTACTGTCGAGATACCTCTATCGCAGAGGATTCGAAGGGAGTCTCCGATACAGTCACCCGACTCCCCCGGTGATGTCATGGCTCTTGGCCACTCATCACCGAGTCCACCAATATTGAAGTCTCAGAGAAGGTCCACGGAAGATGCCACATCATCAAACGTGGCCGGTCCTAGCACAACACAACTTGTAACAACGCCCTTATCTCCACAGCATATGCCCGCTTACTCCAAGAAGTGGCAAGGCTACTTCGAACGTATGCTGTCAAATCAAAATGGCCTTCGCAATGACACGGCGTTGATGATCGCCAAACTGGATAGCATTATTTGTCGCCTGAATGCGACAGGTATCACGGCCTACGAGCCTTCACAGGCCAACAGTATGAACGATCTTCTGAAACTGGAAGAAGATCTTACGGTACTGGACAACTTTACGGGCACTGTAAGTGACGGAATAATTCCGCATCATATAACGTCAACGCGCTCAAGCGTCATCTATGAACCGGTCTTGAATCAAGTATCCGCCGAATGCTTGCATCTTTGATCGGGGAGAATTTGGCACTCACGTGCAATTGGACCGGAACAGATGGGAAAATTGCAGTGGGAAGTTTCAAGTTTCCTAACGCCGTCATTGGCCAGTTTAATGTAATATAGCTACTGTTTATTTACAGATGCCATAAAATCTACCTCTCGTTTCCGGGAGTCTTCTACGCTGGAGGTCGAACGCACCATGAAACGATGGTCTACCGATGCAAGAGATCGCGGCTTAGGACGCAAAACTGCCAGGTACGTTCACTGGCCACTCATTCGTAGTCCCATGGTAAGTTTTTTTCCATTTACACAGACGACGATAACGAATGTCATGATTCACCTTAGTTAACTAAATACCGTTTTGGAGTCGGTAGTATATATATAACTACAGTACCATATTTGTATGTATATAAATATTCATATCTATACACATATTGTTTCCGCTCCACAATTCATCTTATTTCTGAGTCACACTTGTTATCCATTGCAGATCTCAGCGCGAAACAACTTGATAGGAAGAAGTTTGTTTGGTAGAGTCAGATTGTAAATATACCCGATATATAAAATTTTTACTTCGTACAATTTGTTCGTTTTAAAATGTCTAAGATTCAGCATTTTGGTATAAGTCTCATTTAGGTTGCACTGGCCGCTGTAAGACGTTAGATCATGCCGTCCTTAGGTAAGCATTGCTCTGGGAATGCTATGGAAGAGTGGAACGTGAAAGAGCTTTCGGGATGCCGTAGCATGTAGTTATAAAATTGCGTTTGCAGAGTATGTGGGGATGAGACTGTTCACGTAGGTAACTTGATCGATCAGTTGACTACTTGCACGAATTTTGGACAAGCTAGAACTGCATGATCGTTGGAGGTGCGTGTGCGATTTCGAAAATCGGGTTTAAATTTAAAAGTGGATTGAAATCGTAAGCCGATTTCGGCTTGATTCCTGTATGCCCTTCCGGTGCCGGCACCCCACCGGTAAAAATACCGGCAAGCTACCGGCACTTTTCCGTAAAGCGTCCGGCAAATTACCGGAAAGCTACCGGAACCGGTCCGGATCCGGCCAGGGACCAGTTTGCCACTAGGGTAGCTATACTTACCCGCCCTTGGGTTGTCTGTCCGTCAGTCATCATCATAGATCATGTCGCCTACCACCAATATACCGCGAAAAGAAATGACAAGGTCAACGAGCAAACGGTCTCAACCAATGGCTTCTCGCTCTACAGCAAATCAGAAACCCAAACGACCTGAACACAAAGATACCCCCAATATGATAGAAGTATTTGGGGAGGCCGGTAGAAGGGCCAGTGCCATTGAAAGTAACTTGGCAAGTATGTCTACCCGGACCGTGTCGGTTGATAGACTATATAGGTGTTAGTTTTGATAATATTATCAAAACTAACACCACTAACCTACCTTCCTGAGCCCTCGGCACTCCCTGGTCCCCAGAGCCTAATAGTAGCCAGTCAGTTTTTTGACCCAGTGGCATCGGAAATCCTGCGACGGCTGCAGAATGAGAAAAATGCAGTTGTCTTCAACATCCCTGATCGGCTAGACAGCACATTGGTTAAATCTACCATCCTTCAAGCCGCGGGCATGGCCCACGTTCCATGTCACTGCATAAGACTATGAAAAAGGTCACAAAAGCACTCTTGTCCCCTTCTATGTCAACTTCCTGATAAAAAGATCGCTATAGAATTTATCACTAAACAGCGTATAGTCTCAAGTGCTTCACAGTTTAAATTAATCAAGATACAAGCTGGCAGAACGCCACCGCCAATAGAAGTGGTAAGCTGCGCCGCTAAAAATTCCAATCACATTGGCACTAAGATCCAGAAGTCACTCTCTTCCCCAAGCACTTTGCCAGGGATCAGCAAAACCCCTCACACTTCTACCCTAGAAGATCCACAGGGTTAGTTAGCCCAGACGAAACTCTCTCCACTTCTCCACAGCTACCCTCGCCAAAACGACAACATATATATCGAAAACACTTACAGGCTCATCCCAGGACGGTCTTTCCATTATGCCTCCAGCTCCGGATGACCGTCCCACGGGACTTCAAGTTCTCAATGAAACTAAACCTGCAGCACTAATATCTGTCCCCATAGGCCCCCGTTTAGAACCTACTGAAAAACCCAGGCGTGCCACTCGTATGCCACGTATGACAATAAATAACCGTCCGGAAGAGAGGGTCAACGAGAGGTTAGTTACCAAGGTTAGGTCTTCGTGCGGGCAAACGATACGGGGATGCATGAACTGTGACAATGATATATCCTTTTCTAGACCAAATTCGTCACCGACCGACTTCCCCCATTGTGGATACCCTCGTATCTCTGAGCATATGAGACAAAATAGCACTTCCAGGACGATGATACAACAACAACGGGACCATGCCTGCAACAGAAATAGATGGTATGGTGAGCGGACCGCGTTCCTACCTAACTCCGGACTAATGGAACCTTACCATCAGCTTGATCTCCCATTATTTCCATCTCTCCTACCTCCCCCTCCGTTAAGCTGTCCGGACGCATCGCATATCCTCCCATCTACCAGCGGGTACCCCATATCTAACCAAAGTGCCTGTTTTTCCATAGGTACCGTGGGCACAACATGGCCCCATAACGTAGATATGCCTCATATGAACCGTTCTAATCAGCCGTATAGTGGTGTAATACATAATGCTCTGTCATTTAATATTCCACGTGCAGACCCAAGTCCTTCCTTTGCGAATGACCACTTAAGCATGCTTGCACCATACGCTGATGATTCTTTGCAGGCTAAATGCAGCGGTCAACGAACTGTAAGTACTAGTATCAATGATAACGTCGGAGGCACTGGAATTTTCACATTGCTATTGACCAGTGCACGCTCTATTAGGGACAAAATCCAATACATACGACCAGCTGCATTAACGAACGACTATAACATTATTTTAGTGACGGGGTCTTGGTTACCGGACTCCTATCTAGTAGAGGACATTGAGGTACTCGGCTACAAATCCTTCAGCAAAGGCAGAACACATCAACGTGGTGGAGGTTGTCTAGTGTAAGTAAAGGAAACTCTCAGGGCGACAAGCTTTCAGCATCCTTTCCTAGACGGGATCGTCGGCTCTGTATGGCTGAACGTTGAACTCGAACATCAAGAACTGATACCAGGTTGCGTATACCGTCCGCCCAGATCTACTTATGACGGCTTCCTGCAAATTATTGAGGAAATTTGTTTGGGTTACTAACACGCGGGTCTTAGTCAGGGGCCACGAGACCTACGTACCACGCAAGTTGCCGCATATAACATTCAAGTTTTATTAATATTTCCTGTACAACCTTGTGTTTTGCAAAGTCGGACCATCCACGAAGTAGTTCCAATTTCTAGATACTAGAGGTTTCTCTTTACCACCGACCGTTGATCCCAAGCTGGGAGCATCCCAGACTGCGTTTTTCTACTTTTATCCTTCCAGATAACCAATGATGTGTACCTCCTCCTCGATGGCTCGACATGCTACCTGGCCCACATTTCCGGCTGAAAGTTCGATACCTGCCCGTCACTTCGCCGCCACCACATTGGCCCTGCTCTTCAGGACCCCTCGCAACCTGGTTGCAAGCTCCTGGACTATTCGATCCCTGCAGCTATGTGACAACGCCAATATCACTCAATCGAAGCCCGCCGGTGCGGGACGCGGTCAGATCCACCGCTTTGGCCGGCGCACATCAGGCGTCCATGATGTCTGCAATGATGTTTGGGCGCAGCTAGGATGGCAGATCGCACCTCCTGTCACCAAAAATGGTTTTCAGGTTGGGTGCCCAGCGCACGGTCAGCCCCACCCACCAGCACCGGTTGCGGCAAAAAAACCTTTATGCACCCGAAATGCTGCAACTATGGAACTATCTCCCCCAGTTATCGATTATTTTTCATTGTACTCGTCTCCATTGTCGCCATCTTGGCGTACCGCTTCTTACGCCCGGCAGGATTTACTTCCCTTGGCACATAATTATCGCAGGGTAAAAGACAGTTTCCGTACTCGGCTTACCGCTCATGATCCCTTTTCCTGAGGATTCGTGCCAAACCACCCGCTTGTCCCATTTGCAAACTTAACCAATGCCCAAGATAAAACTCGCCTTTTTTATCACATTTACCGATATATTTGAAAAAGATCACATTTATTGCTGCCATACACTTCCGTCCCACAATGCCCAAACAGTATATTTCACTGAGGAACACTCGTTACCAGAGCATCCCAACAGTCGACGATATTGAGACAGTTCTCTCCCTCTATTAGTCCTTCTGTTCATCCACACGGCTGCAGCATTACAATATCCTCACCTTGCGAAGATCCATGCCCTCCCCATATATTCACATCTGAGAGACATCTGTATCGCAGAGTTTTGATCTTTCGCCAACACATGATCCACCTTTTACAAAGGATACCAATGGATAGTATTTTACCTGCCAACTATTTCACCGCCCAACTTTGCAAACGTATTTATCGATTGTTTGGTGCTTTTCATATTCGGTACTCTATCTTGGTAAATCCTCTCAGGCAATTTCGATCCTTGCAACTCTCTGGTCATCATGCTCGGCCTTTAGATAACGATAATCATTACGAAAATACGTACTTGTCATTTAAATACTCATCTTCTTTGCAAACCGTGTATCTGCGACTATCATGGCTACGCATCACAAATTGATTTGTTGCCTAGTTCCCATTTCCATTTTGGTGCGTCACATTCCACCTTCATGAAAGTAAACAATGTGCGCAGCGATTACATGTTTACGTCCGGCCACTTCTTTCACCATCGCCTAGTCAATGTCTCTCTACAAATGAGTCCTTCACTGGGTATTCAAGTAACTCAGCCAATATTCGGTCGCTGAACGTTACAAGGGTAATCTTCGAGAGATTTTTCTTGTTCTTTGTCCGCAAATTCATTCCTTTCCTCGTCTGATTTCCAATCTGAAGCCGTGCCATACTCCGCGGAGCGCTATAGCTGGTTCACGTCTCCCTTGGAAACTTCTTTTTCCTCAAGGTGAACAAAACGTCCGCCAATTCTGTTTGATCCTCTCGTTGCACAGTCCCTCTTTTTGTAATATTTGAGGAAGGGTCTAATACTCCCGACCAGCTTCATTCTAACTTGGCCGGCTTTGCCAATCGACCTACAGTTCAAGTTTGCCGGGCGCCGCCTTAAAGAGTTACTTAAATACTTTCTGCTAAACAATATCGAGTACACATACCCGAATCATCCTCTTGGAATTCGGACTCTGCGTCCAATTGTACCGTTTGATCTTGCGTTGCAACATGCCTCGGGGTTATCCGAAATAAACCATTATCATTATCATGGATTACTTTGCTGTGAGTCACTCGAGTGAAGACGGTTGTGCTTAATA
>STRG.23480.1
NNCTAGATCGCACTTCTTCAGCAATAGGGTTGTGAACAGTTGGAACGGTCTGCCTGGTGAAATGGTAGATCTGCAGACAGTCCAATCCTTCAAAGTTGCCCTAGGTCGCAAGTGGTACGATATAGTTCCTCGTAGTGGGCCTTCAGTAGGTCGGCTAGGTGGACGACGGGTAGCACTGTGATCCTTCTGGGGTATATTTTATTTGACTTTTTCGCTCATTGCACACAGTCTCAGTTAAAGCTCACGATGCATAATGTCTCTCGCAGTTGATGTGCGATGAGGTTTTCCGTTTCCCTCTCATTTTTAGCGGGGATTCGACGAAATGCACTCGGCAGTGGTGGGTGCATAACTGGTGTGCATACCATCGAAGGAATTCTGGACGCTCGATTAGCCGTGGCCATTATCTGTCCTGTGCAGACTGAACTGAACTGAACTGAACTGAACTGAACTGAAATGAACTGAACTGAACTGAAGGATAAACTGACCTTGGTGGTGTGCGTATAAATGCGTTGCCTATCCTTCGTTGACTTGTTGTGTTTTCCTGATGTCTACACTAATAGCTCGCGAAATTTGTGCCTGTATGATGTGGACAACGATGGAGATAATGAATTTGTTATTGGGTTCTGGGACTCTGGTCCCTTATTAGAGAACGGTGAGGCAGACGCTGAAAATAGTAAGGGCTCGTTATGCGTTATCAAGCATCGGAGGCTGTGGAAGGTCAACAACCAGCTCGGAATGGTGTTATGTGTAACCGCAGGAAATATAGCCGGATTGGACGAGCCGTGGATCTTAGCCTTATGTGCTGACTCTCACTGCTATGCGTTTGACGCCACGTATACTGAAAAATCAAATACAATAAATTCTTTTGAGCCTAGATCTCCTTCTAACAAGGATAAGGGGCAGCCTCAAGTATTGAAAATGGTTCATCATCAGCATTTAGCTTATAATGCAAAGGACATTTGTCTTGTAAACACAGAAAATTCTTGCGATATAGCAGTTGCCCACTCCGACCGAGTCGTAAGACTTTACACCTGGTGCCCAGCGGACCCAGCTACGAGTTCCGAGTGTTATCGAGGCAAATTTGTCATTCTCATAAAGTGGGAACTGGCTGGCCAGGTGAATCGCGTAGATACGCATCGGACTCTAAAATGGGGTACACTGTTAGTTGCTTCTCAACCCGGTGGTGCGTTTGCCGTGCTGCAACGCAAATTCGAGAAGTACAAAGATAATTTAGCCCCCACTTTGGTCTACTATCCACCGCGTGTGGGGAATACTCGAAATATGGAAGCCCGTACCTGGATTGTGGGTAATGTACGTTCAAGACAGCCAGCTTCGCGTGCGTCCGAGAAAAATTCTTTTATTGGGGCCGATTCAAGCTCAGTTCTGGCAGTTTGCATGGCTGACGGCACGGTGATCTTCATTGATCCGACCGCAGATGAGGATATGCATCGGGTGCTTTGGTGCATTCAGCTGCGCGTACGAGGAGAATTATTCGCTTTGTCGAAGGTCAACTTGACGGGTGGAGACACAGATGAGGTGTGCGTGTGTGCTTGGGATGGTACAACGTTCGTGCTAAATCATCGCAAGGAATGGTTTCGATTTCCTATGGGACAGTCTTGTCAGGCGTTCACAGCTGGTTGGTATGCGGTCGAACCGGGGCACAATGAGCCCGTATTTGTTTACACCACTTGCGAGCACAGTCTACTAATCTATTACAACTTAAATGTGAAAAATATTGTTGAACCCTCGTTGTCCGGAGCGATTGTTGCCGACAAAGAGTTGGCCGACCAAATACGGGAAAAAATGAATGTTGTTCCTGAAAATCGGACCCAACTGCAGAAAATGGTGCGACATCTTCTTTACGAATTGCCAAAGATCTTGTCGAATAATGCGGACAACTGATTTCAACCTATTTTTTACCAGTGATTTTGTTCTCAATAGCAGGAGCTTTGTGACTGCAAGACATCTGTACAATTTTTTCTTCCAGAATAAAACCACACTTTTTTTACTCACTGTGCTTCTCAGTTTTCAGATCTTTCGTTTCTGTGCCAGTGACTGATATTGCAGATCATAGTAATCCAGTACAATGTGCATTGAGAAAGGAAAGGAGTTGGTTTGTTTGAAATTGGATCATAAAACGTTGATAGGAGAGAAACTGATAGGTCGATAGTTATCAAATACGATGAGAGTTTTTTGTCTCTGTTTAATGATTGGTTTGTTTGTGCTCACTCTATAAAGCAACAGAACCGAGTATCTAAAATTAGTTTTCACCTGACGAAATTCGGGTTAGTCCCGGAGTTTCACTTGCACCGTGGAACAAATTTCAGATCAGGTAGTTGGAATAAGACTGTTGTGGTACGATATCCACACATACTAAACTAGGATATCTTGGTGTCTTAGTGGACCGAATTTTATGCGACTTTGGCGATGTATCTTCGTGCTATTTCGGTGACACCGTGGATCTAATATTAAAGTTAGTCACTGCGCGCTGACGAGCTCTAGTCTACCTCTACCGTCAAAATAGTCCCTTCAGACCGACTCCCACGTATTCCG
>STRG.15599.1
TCAACCTGGCAACACGACGACGGTATCCGTAGAAGTTCATTCTTGCGGATGTTCCCACAGGCATACTGGGAATCGATTTTCTGCAGCACTATGAATTACTTGTTGATTCACGTAGGCTGCAGCTCATCGATCCTTCGTCGGACATTAAATTTGCGGATCTTGCAGCTCGAACAGATGCACACCGAACCACAGGATTTTTTTAACATTCCGCATGATTTTCAGTCTTTATTTATTAAATTCCCCATATTGACAAAGCCATTTGAAGAGATAGAGACAGTGACCGATCGTGTGTCACACCACATTGTCACTAACGGACCACCAGTCACGGCACGACCTCGCCGACTGGCACCAGACAAATTTGCTTTCGCCAAACGTGAGTTTGACATTTTACTTTCTAACGGTATTGTTCGTCCTTCTCACAGTCCATGGGCCTCACCTCTGCACATGGTTCTTAAAAAAGATGGCATTAGCTGGCGACCATGTGGCGACTACTGCGCACTTAATTCGGTTACCCGTTATGATAGTTATCCGATACCCCACATACACGACACCACGGCATCACTTCACGGCACGACTGTATTTTCTAAGATCGATTTGGTGCGAGCCTATCACCAGATCTCAGTCGCCGCTGAAGATGTCAAGAAAACCGCTGTCACGATTCCTTTTGGTTTGTTTGAGTTCCTACGTATGCCTTTTGATTTGCGAAATGCTGCTCAGACATTCCAGAGGTTTATCGATAGCATTACACGAGACTTGTTCACGTCTATATCGATGACTTGCTAATTGAATCGTCCAGCGTAGATGAACATTTCCAGCATTTGAAGCTACTATTTCAACGTTTGTCCGAACATCGAATAGTAGTTAATCCTGATAAATGTGAACTTGGCAAACCGGAACTTGTGTTCCTCGGCCACAAGATCACTCGAGAGGGTATTAAGCCTTGCGAGGATAAGGTGTGCGCTATTCTAGATTACGCCGTACCGTCCTCAATCAAGGAGCTCAAGGCATTTTTGGGGCCAGTTAACTTTTATCGTCGTTTCATACTCCACGCCGCTGAACGTTTGCTTCCATCAACTGACCTACTTCGTGGCAATCCACGTAGGTTGTCGCTTACGGATGCCACACGAGTAGCTTTCTCGGAGATTAAAGCGACGTTAACTCAGACCACGCTCCTAATGTACCCAGTTCCGTCCGCCACGCTAAGCATAGTGGTGGATGCATCCGACTTTGCCATCGGAGCGGTCCTGCAACAGTCTGTTTCTGGGATCTGGCAGCCATTAGAGTTTTTCTCTCGACGCCTCAATCCCACGGAAACGAAACATAGTGCTTTTGGTTGCGAACTGCTGGCTGCATATAATGCCGTCAAGCACTTCCGCCATGCAGTCGAGGGTTGATATTTCATCCTCTTTACAGACCATAAGCCTTTGATGTATGCATTGCATACTAAGTCTGACCGGTACTCCCCACGAGAAGTCAGACATTTAGACTACATTTCCCAGTTTACGACTGACCTACGACATGTTGTAAGTAAGTCGAACTGAGTTGCAGATGCTTTGTCACGTATTCCGCCTAATGCTGTTAAATCTCCGGCTTTAAAAATCCCTGCCATGGCTGCAGCACAGGCACAGGATTCTCCATGTATGGAAGCAGCTCAGTCATCGTCGCTACAGTGTCAGTCCGTACCTCTGGCCACCAGTGCTGGGACTGTACTCCTCGACATGTCTACTAGCATACCTCGACCAGTCGTACCCTCTACATATCAACGTCTTGTGTTCGATACCCTACATGGACTCTCACACCCAGGCATCGCAGCCAGTCTCCGATTAGTAGCTGCACGATACGTCTGGCCGTCCATGAATAAAGGTGTTCGTATGTGGGCAAAACAGTGTCTACAATGTCAACGATCTAAAGTGCATAGGCACGTAGCTTCGCCTAACGCTACATTTGCTACACCTGATGCTCGCTTCGATTATACCCACGTAGACATTGTGGGTCCATTGACCCCACCACATGGGTATACCTATTTACTAACGTGCATCGATAGATTTACGAGGTGGCCCGAAGCTTTTCCCATATCTATCGTCACTGCCGAATCAGTGGCTCGACATTTGATAGAACGATGGATAGCTTCATATGGTTGTCCTTACACAATTACTACCAATCGAGGGAGACAACTTGAGTCCGATCTATTCTCTTCATTAACTCACATGCTGGGTACGCAACGCATTCGCACGACCGCGTATCATCCGGCATCGAATGGTTTAGACGAACGTTTTCATCGCCAACTCAAAGCGGCTCTTAGAGCACACGAGAGCCCCGACTGGTACGAAACGTTACCGCTAGTTCTGCTTTGTACCAGGACTTGTATGAAGGCAGATATCCAATGTTCCGCCGCAGAACTTGTCTACGGCACGACACTATGACTGCCTGGGGAATTCTTTACACCACGGAGTACAGACTTACTTGCCGTACAGATTTACGTTCACCGTTTGTCTACGTACATGCAAAATCTCGCTCCGGCGCAGACTCGAATACAGCGACGACAGGTTTTTGTTCCGACCGAACTCGAAACTTGTTCGAATGTAATCATTCGTGTTGGTTCGGTACGGAAACCATTACAACAGCC
>STRG.51190.5
GTGTGCGCACCACCGAAATAATTTTTGACGCTCGATTTGCTATGGCCACTACCTGTCCTGTGCAAACTGAACTGGACTGAACTGAACCCCTCATTGATCGTCAAGGTCGAAGCGTCCACGGTTTTGAATGGACGGTGGTTTGGTGAAGTTTCTTCACGAAGAAACGCCGTTTCCTCTGTTAATCGTTCATTGCAATGTTCGACCTGTGTTTCAGGGGTTCCAGAGGAACACTGAATTATTATATATTGTATCAGCGAGTAAAAATAGATACCAATTTTGTGCTCTTCCATGGTGCAGCTGTTTTCGTGCGCTTTTGGATATAATTTGGCGTAATGAGTTGTATCAAGACGCTCGTTGGTCCACTTTGGAGACTATGCTGACCCGTCTCATGCACACCGCCCCGCCACCCTTGTCTGTGAGCTATGTGACTTGCCCGGATCCGTTCAACATTGATAGGGATCTGAAATTTCGCATTCCAACGCCAAGATTCCCGCATACTCTGAAATATGTAATGGAATATTACAACTCATTGGATACTTCGTTGTGGATTCACGTGTTCGTCTGTCTTCTACTTGAACGGAGCGTTCTGTTCTTCTCAGATCGATTGACAAGATTAACTTCGTGCATTCTGGCTGCTGTCTCGTTGCTTTATCCGCTACAATGGGTTCACTCATTCTATCCGATCATTCCAAAGAAAGTAATCCAAGTATTAGATTGCATCCTTTCTTGATTGCCCCTACCAGATGCCCTGTCCCATTTGTGGCTGGGATACACGCGTGCAGTTTGCCGGAGGCTTTGGACCACCTAAGTTCGGGCACTTGTCTAGTGGATCTGGACAAGGGTCAGATGACCATTTTCCGGGGCCCCGATAATTTGCATTCCGTTCGGCTTGAAGATTTTAGCACTCCAAAAGCTGTGTATCACTTCCTGAGTCATCAGTTGAAAGATGTCCAAAATCAACTTGGCGATGCTATGCAATCCAAAAAATCCAAGTATGCTAACTGGAAGCGTGTAGATGGGGAAACATGCGCTTTTTTGGATCAGTTGACGAGACCATTTTTTCGTCTAATTGTCAATCTGTTAGTGCTTAGCACTCTGAAGGAATGAAAAACGCAAAAGTTAAGCAGATTATTTCCATCCTTTAATCGACTGTGATGGTGATCAGCAATAAAATGATTCCAACGAAAATTTTTCTTCTGACAGATGGATTGATGGCTGTTATCCCGATTGTATTGTGGAAAATCTTGGGATACCCGAAGTCGATTTGGATGCACTCGTTGCCTGTCAGTCGTGCCCGGGTTTGGAATCGTTCATGCGCAACTTGTGCGAATCGCAAACTGTTCGCCTTTTCCTAGACAATCGCGCTCGACAAATTCCGGATCCGAGTACCGACTTGTTTGAGGTCGTATCCGCCACGTTACGAGCCGATGCGAAACCGCAACGAACATGCAAGTCTGCTGGTGCCGACACCACCAGGTATCGAACTCCCGCAATTCCGATCGCGTTCGCGGTGAATGGTTCATCACACACCGTATCCTCACATAGACCGAATGCTAGTCGGATCAAGTCCAGTCCACCCTATCGTCCCATCAATTTCGGCAGTGTACTGTGGCTTCGGTCCAAAAAAATGAAACGCCCCGGGGAGCCCTACAGTTGGGAGAGTTTATCCAGCAATATGCGGCATATTTCCGGGAGCAAGAGCTCGTTAACCTCGCACAGTTGGACGCAAAAGCTCCGCGCCCAAGCTAGCACATTACGAAACCTGTCTCGTTCTAGGACAATATACGGCTGGCCATGTGAAGAATATTTATCTCCCGAGAACCGGTCACCGGCCAGTCTACACAGTGAACCGCTTCGGGCAAGCATTCGGAATAGGAGTCGTGCGAGAACCCTAGCTCCGCCATCTTCTTCAATGCGATTGAACCCATCGAATATGCAGTCAAAATTAACCCCCTCAGATTCAGCTGACCTGAATATTTCGTGTGTGAATACCACTCTGCCGTCGGCATCAGCTCCACTTTGCCCGTCTGCTTTCGAAATACGTGCCAGCACCTTCATCGACTCGTCGACCGTTTCGGGCAAGTGGGTCACCGAGTCGCACAGGAAAAACTCTCCACCAACCACATCCGAATACACTTACACCCGTACAGTTTCAGTTCCGGATAGTGTACCCGCCTTTCGAAAACAACCACCTCCGCCGAGACCACCTCCACCTCGAATACCTGCGATCCCCGCGAACCCAAACACGGAGAGCATTGACCTCTTATTTGAGGAACAACCGGCATCCAGTCAGGTGTTTACGTCCTCTGATCCAGAGACCACGCGCCCCATATTTAATGGAGTTCCCGATGAAGCGAAACGAGGACAATGTTCCCGAGGTAACAGTATGTCTGTGTCGCCCAGCGTGCATTCACGCTCAAAAGCTCTTCCACCCCGACCGAAACCTTGGTCTCCTCTGATGCGGATCACACGAGCTAACGATTCATTTGATCAACATCAACCAGCCAACAGTCCCGACTGTTTGCGTGTCACAACCCGAGTCCGATCACAACCATTTGCCACGGTCGGTGCGACTCGGACCTGCTCACGACCTCGTAACACGCAGTATGCGCAAACAACCGGTAGAATGGACGGTTTACGCCAGATTAAGCTGCACTCCGAACTAACTAATTCGCCGTCGCCGCCGCCACCACCACCAAGGCCGCATCGCAGACCACTGTCACAACTGTTCCCGTCGGAACAGACAGAGCAACTGAACTTCAGTCCCCCAAGTCGACTGATAGCTCGACGACAGGCCGCGCATAGTTCTTTAATTGCAGCACAATCAGAAGTACGACACCGTGATTCTATCTCTAATCCACAAAACCCCCAATCGACTGGAACAGTTCTCTCAGAGACACGCATCGGTCGAAGCAGCACCCACATATAAACTGCATCGTGCACGTACAGTTTCCTGTAAGAGTTGGC
>STRG.24021.2
GTGTGCAATAAATAGGTGGAGAGAACAGGTTGATGATGCAATCAAAGAGTTATACACTGCAGAAGAACACCGTTGCATGTATCTGTGGTAGCACCACTGCATGCATGATCTTCTCCGGCGGCTGGTGCAGTTATATAATGCTTTCTTTAAAGCCTGTTTGCTGTGTGTCAAGACTGGTACAGTTAGTCACCGAAAAATCTGTCCATAACTTTATCAAATGGCAAAAAACCCCGGTGCACGTATTCAATGGGAGAATGCTTAACCATACCGGTACTAAGCATTTGAAAAGGTGATGGAATATAATGTTCTGTGCAGAAGGCTTCGTCAATCATCTATGAGGAATTTATCCCATGGAACGTCATTTTTTGCTTACATCACTTTTCTCCTGTTTGCGTTTGTCACAGCCAACATAGTCCGAGTGCGATTTTACTTTGTTTCACAAAGTAGCGAGCCGAATGTTTGCAGATAACAGAGAGGATAGCCGAATATTGAGCATGGAAAACAACAACACAGAAACTCGAAATGGAACCAATGCCTGTGGGAGTCAAATACCAGACGAAAAGGAGTCAAACAGTTGATGCTCAGGATAGTTCAATGGAGGTTGGCAATAGCGAAAACCCACCGAAAGCATCGTGCGAGACCAGGACTGAGATGAAAATGGCCGTGGACGACCAACAGCTGACAGCCAATACAGAAGAAGAAATGTTAGAGGCATTTGCACTCTATGATAAAGATGGAGATGGTCTGTTAACGGCAGAAGATGTCCTTCGGATGTTCGATTCACTGGGTTTAGGGTTTACTAAAGAAGATATAGAAATAGGAATTAGCAGACTGGCTCGGGACGGAAGAAAATTTATCACTCCGGCAGAATTTGTTTCTTTGGTGGGACAAACAATATCGGGCCCGGAAATCTCACATATTTTGAATGGAATATTTCAATCACTGGATCGCTCAGGTGATGGACAAATAGATAGCAAAGAGTTGGCATCACGTCTGTCAGCAACCGTCGAGCCGACTACAGAACAAGCCGCAAAACAGCTCATGGAACTGATGGATACAGACGGAGATGCCCGGGTGAATAGAGAAGAATTTTCCCACATTCTAACCAGTGGATTCACCCATCAATGAGATTGACAAAATAAGCACATTCGAAATTGCCTTGTTTTTCTCCAAAACTTTCCTCATAGATGATCTGCAATGATGTCTATCGTGATCAACGAAAATTTTCACTATAGAAAATAAAAAATTCAGAAAGACTACG
>STRG.65226.2
TGGGGTCTGCTAATCAACCTGAGTGGATGCAATAGTGATTTGTTGCTTTGGGAAGACCGCTCTTTGTCGCGCTATTGTGGAGAGAGATCTCGGTGTCGTTGTCACCAATAGTCCAAAGACTCGTGTACACACCGAAGAAGCCTGTACTTCTCGTAGAGAATACTCGGCGTCATTCGTCGTTCATTTGGTTGTCTTTCCGTGGACACATTCAGGTTTCGTATGCCCCCCACGTACGTCCGCGATTGGAATGCGGTGGTTTTGCTGTCAACTCCTGTATGGTTGTTGAAGTAACCAAACTGAAGGAAGTACAATGGGCTGCCGCACATCACTTCGCTGGACTACAATGAATCATATATGAAAGACTTGGTTGTTCACTGCCTAACGGCGCATCCACAGCGACCTCGTTTGTGAGAGACGCATTGAGATGATCTGTCGCTGGAATGCCCGCACAGTGACAACTACCACATTCGAGGTCATGTATTGATACCACGAAAGCTGTAGTCCACTGGCCTGCCGTTGGTATAACGGTTGCCCGTGGGAGTGACTAACTTGTGGAACGTCTAAAGAAAATTATTTTGCAGTGGTTTGAGATCAAGCATTGCGCCAACGCCACAACAACAATTACAAAGATGGGGAAAGTACAAAGACGTGTACGAAATAGTTATTGGATTAGTTGTTTTTTCTGTGCTTTAATGCTTTGTGGGCTGTTATACCACTGGGTCGGCGAATCCACAGTAGGCTTTGTTTATTCGGAATGCACCTCTAACCTTTGTGCGGCCAAGCGCGTCCTGCAAGGCGGCATCGTTGGCCCAGATGAGCCGGTGGCCAATTGGATGGTTCATTCGCCTCTCCTGGGGACCTTGTTGGGTAAGCAGAGCTATGAGCATATTTAGTGGTGGGCCACACGGGCCGCGACACGGTGCTGTCAGCAGATTTAGACAGCTCAGAACGCTGGTCAAGCGAAAATCCCACCACATCCTTGAGCACTTTGCTGATCGTCTACGACCACTTATCTGATGAGGACACCTGATTCACGATCAACCGCGGAAGCGGTCATTCCTTATCCGTGACCTGACGACGCGCCCGGTTGCATAGAGCTGTGCTCTGTCCGGATTGCACAATCGGGTTTGGAATGCTCTCCCTGCAGACATGGCGGTAAAGGCCAACGGCCGTTCCTTCAAATTGAAGCTGAACATGTTCGTGAAGGAGCACTGGCAAAACACCAGCATTTTGTCAAGTCAATGGAATTTAACGAGATGGACCTCATAGGGGAGGATCCTAGTTTCCTTTAAAAAAAGACTGGAGATTAAACTACTCCTGTCTTATTTTGTCCAAGTTTTTCGATGTTGCTAAACGATACGAGTTTGGGAGCACGAATGATGAGATTTTTCCAATCGCTCCCTGGTTGCATGTCCCCTATGCGTATTGCGTCTGTAAAATCTCAATGAAGCAAAAAGTTTGTAAAAATGTACCGTTTAAGTTGTTCGAAATCGACTGATTCAGTGACACTCGAGTGAACAAAATCACTTTATCAAATGGGATGATAGGATTATGTATCGTTCATCTCTTTGTTTATATGAGGTGGGCAATCATTCGAAAAATCCGGGCAGTATAAATGAGTCCGAGCACAATTAGGAAGAATGTGTGGGTTACCTCCTACGAGATAATTAGTAATTCGAACGAAAATGATCCCCGATCCTAAGTTAACCCACAAGTTTCGTCAAATGAATTGGTATTCCACTCGTTTCAGACAATTGGTCATATCTTTTGATTACATTCGAGGCTATTTTTTGAGGTCAGTCGGTGTCAGACGTGCCCCTTATTCTGATTGTACAATCTGTACCAGAACGGTGACAAGGATCTGTTTCTCACGCTTGAGAATCTTTTACGATTAGACTTTGAGACAAATCAGTCATGTAGGCTAAAACCATGGAAACGCTATCGGTTCGATTCAAATCGCTCGTAATTTGCGTGTTTCGTATCCGCCATCTCAAATTCCTGACATGGTTCGGAATGAACTCCCGTCCTCTGTCCTCTCGTGTTGGTGTGTGTGGCGGGTGGGCGGGGGGGGGGGTAGTGGGCAACGATGAGGTTAATATTAGCGATTAGCTGGGACTTTGTTGTTTTCCCATCTTAAGACAGAAGCGGTAATGTTATGAATAGTCAGAAACAGATGGATATACTTTTTTGACCAACATTTGCTTGGCTCATGCCACTGGTACGTTCATTTGTCCTAGCTATGTCTGTCTGCCGTATCAGTTCCGTCAAATAATAGGCCTGGTTCTAATTGATCTTTCGGTGAATGATTAACAATAATCCGGTTCATCCAAAGCTATTCATAGTGAAGACATTTGATGTAAGGGTAGTGGTTGATTCGTGGTCAACACGCAGCGTTAGCTTCCCAACAGACCAACACCATCAGAGTGAGTCACAGGATGCGCAAGCAGAGCCTGTTCAACACTGAGCCCAAGGCTTGAGACAACAGAAACCCGAACGACAGGACAAACGATCGATGGTGTGGATCGATAGAATGGGAGATAAATCCTGTTTGAGCCGTGTTTAGTTTCAGTAGCTTATTGGAAGGCTTGGTCGCCCGCACCATTCAGAACAATAAGTTTTGTGCAATGCTTGGCTACAAGGATCAACACCTCATATAATCATTCTTTTACGCTAACAAGACGAGTTTGTTCCCGAGCAAAGAACCGTTCTTCCTCGCATCAGTCGGGCAGTTTAAAAACACGTGGCAGGCTCACTAGAACGAACGAGTGAGAGAGAGAGAGTGAGAGTGTGAAAAAGGTATGGATTTGTACGAAATGTCCCATGTCAAGTTTGATAGCGAAGGTGTAATTTACCTAACACGTAGATTATGCTGCCGGGTTGGACAGCATGGTTTTTCCACCAACACAGCTGTTCCCGCAGCACAGTAATTGTCAAGCCGATGACCTTGACGGGCACCTACGCACTCGCACTGCCTTCTCTATCTCGTCTATAAGTATACGATACACGCATGCACAAACACACGCACACACTCGCGCGCATGTTTGCCTACGATATAGGTCTGTATGCGAGTATGCTTATCGCTCTTGCAAGTACGTGCGTGCGTGCGGGCGTGCGGTGTGTACGAAAACCAGGCCACTTAGATGTCCAACAACGATGTCATTATCGACCGTGGTTCACTAGACCAATGTTCACCATCGTGGTTGCATTCTGACGTCGAGCCGATTCACCCATCGGAAATTAGCGCTACAAAGTTCACCTAGAAGTGCCAAATCTTCAACCACCAGGTCTGCTTTTCCAGGCATGACTTGTCTGCACACAATGCAGCCACACACAAACAAGATCCGCGACCGTATCGATGTGAGCAATGTGGTCGTCAATTTTCCACTTGCGCATATCTGTCTCAGCATCGACGCATCCATACCGGGGTGAAACCATACGCTTGCCGTTACTGTGAGCGTCGTTTCACTCAACTGAGCCATGTGCAGCAACACGAACGGATTCATACAGGGGAGAAACCATACAGAACGATAACAATCAAAAAAAAAGAAAACGACCGCTACAACAACACATGCAACACATGCATGAAGAGTTTCACGCAGATGTCTAATCTACAGTCTCATCAAAGGCAGCATATGAAAGGGAAGCCACATCGTTGCGAACAATGTTTCATGTCATTTGATAGCAAAGACGAATTGGATGTACACGTACAAGCTAAACACTCGGGCAATCGATATGCCAAGGTACTCGTTTGCCCAATTTGTACAAAAAGTTACAATTCCGAAACGTATTTGGCGAAACATATGGATCGTCACAAAGATGCTTCACAATCGGCTCAAAGTGATGCTTTGAATGTGAGCCGATCGGGTAGTTGTGTGGATGACCTGTTCGCTGTTGGTCTGCACAATCATCCAATGGCCATGGCTGCAGCTGCCTCAGCAGCGGCTCTAAGTCGTGGGAATTCTGCAGATATACCAGGGTTGACGCCGCCCACACGACATCACAGTGCTCATCATCTTCACAATTCGAGCGTGCATCACCACCAACAGCAACAACAGCAACAGCAGCAACAACAACAACAGGCTGCCTCAGCTGCAGCCGCAGCCGCGGTTGTGGCAGCTCATCGCGTTGCAGCAGTCGCAGCTGCTGCCGGTGGGAATCGGGGAGATTTCTTCAATCCGGGCTCTTGTTCCATGTCCGATTCGAGAGTCAGTACCCCAGCAACTGGAATTTGTCCGCCAGGAGTGAACGGTGGAGTTGCGGCCAGTGCGCACCGAAATGATCCGCTTAACTACAGCACCATGTCGGAACATGATTTGTTCCACCATTTACCAGTAGGTTTGAACACGTCTCATGCGGCACATTTGGTTGCCGCAGCAGCAGCCCAGCAGCAGCAGCAGCAGCAACAACAACAACAACAACAACCGAATCAGTCATTAGCCTCATTTGCCAAACTGCCACACATGGCCAATCCGTTTAACGAATTCCGTCCGCACAATATGTTTAGTCACTCCTCGGTCCCGGTTAGTTCACATCCGAATTCCTACTCACAGTTGGATGCACATACAACTGGCGGACCATTATCACCACCGGCACCGCCACTATCACATCCGAACAGTTTGCACTCTCATCCCCATCACGGTGGTTGTGGCGGTGGGAAACGTGCCGATTTGGGCTCGTTGGCAGCCACGCGGATGATGAGTTTGAGTGGTACTCAACACTCTCCTTCACCCCACTCCTATCAGAATTCACCTGGTGGTGGAGTCGTGGAACAACAACTGTTGAATCTGACACATGGTTCGGTACCACCCACGAGTGCGTCGCAAGCCGAATTGAAACAAAGGTGCAACACACCAATGGACTCACCACGGCAACCGGATATGAAACCGTTTGGAGTGACAGATGATCAGTGTGGAAGGCCACTACCTGCTTGTGCCCAACAACGCTCACAGCAGCAGCAGCAGCAACAACAACAACAACAGCAAGCACATCAACATCGGCTTAAAACTCATCCAATGCTAACTGTCGAAGATCATGTGGTGGCGGATTATGCTGCCTTGCCTCCCCCACCAGCTCATCAACATCGAAATCAGATTGATCCGGACCTATATCGTGGCGGTGCATCATCATCATCATTAGCCAGTCGTGAACTACTAGAAAAATCAATTTTTCGACTTCCGAATTCCGGTTTTGTGGACACCATGAATGGCGGTCCGGATCGGGTCCAACCGAATTCACCGATTGATCAAACCGTAGATCCAGCCGATAAAACCCAAACATCCGATTTAAGAATGAATGCACAGTCCTACATGATACAACCACCGCGATTGTCACCTCCGAGCTCACCGCTAGTGAACACCGCAGATCGACAAAACGATGTGGTTCTCAACAAACCAGCCGAGATGTTATCAACTCGATCAGCTGATCATCGATCACTGATTGATTCGAATAACAATTGTGGTACTGCTAACACACGTGGAGAAAATGGGTGTACAGTCCATTGTGCTATGGCAGATGTGAAACAAACTCCACGGAACACGAACGCACTGAATGTTTATGACTTTCTACACCCAAATGACAAATGCACCACTGTAACCACCGGTCAGTTGACAGATCCCAGTATCCGTGCGTCCGACTCGAGGATGACGGCTTCCGATTCTGCATATGGATTGGGTTCACCGAGCACATCTGCCAGACACGGTCATGAGATGAGCCGATATTTGCATACCACAGATGACACCGCTTCGAACGATCGTCTGACGGTGATTGATCCCAGTTCTGATTCGTCAAGAAACTCAATGAACGGTCCCGGATCAAACGGACACGATGATCGAGATCAGATTAAATCTTTATCAACTCCTCCAATGGAGGATGGTGAGTCGGACAATCATCATCGCGTGGACAAGCCGTTTGTGTCCTCTGCGCCGTCAACTGAACGCAAACTAGATCCGCTGACACCGGTTTACGGCACACCATCTTCGTCACCATTGGCCGTTCCGTGCATGGAGTCAGACACAACGAACTCGTCTCCGGCCAGTCTGGGTAGCGGACGTCAATACCCGACTAATAGTCGGGGCACGCCTTACACACAGGCCCTGGAAATGGCCTCGTCAGATCCGCTGAACGCACTGGACAGTGGAGAGTCTCAATTGAACAAATCATCACTTGGTTGCGTGAGCAATTCACACAATCCTTTTGATACGACTTCAACAATTAGCCGTTCCACATCATCGTCCACAGCAAATGCGCTTACAACAACTTCCGCGATCAACGTTTCGGATCAATGTGATGCAGCCATGACGCCGCATGATTCCAGTACAACCACCCATCGGGATGTGGCGTCCATATCACAGGCGATGTTTTCCATTCCAAACACTATTGAACGCTTACAGTCGGATAGCATGTCTGTGGATGAGGAATTGGAACCGATAGAGGATAGAGACAGACAGCTAGGCAGTGGTGATGGTTTCCCGCATGTTAAGGATCCAAATTTTTGCTTCGATGCCCAATGGCGCCAGTATAATCACGTGACTGATGACAGCGATAGTCGGTCGAAAACAAAAAGTGTTGATCAGAACGAACTGTCCCCACAAAGTAGCAGCGGTGGTAATGATAATGGCAGCATACATTCAAAGCATCACCATCATCACCACCACCACCATCATCATCATCAACTAATGATGAGCTCGAACAGACGTCGACGACGCCATCACTATGTCCCTCAACATATGCCAATCACAACGGACTCGATGGATTTCAGTGAGCCGCGTGCGTCGAATGACGCAGATCCCCACAACACGAACAGACCCGCATCTTCAAGCTGTTCAGATGCATCCCCGGTGAACTACTTCCCAGCCCTATCCGTTCAACCAAATCATCCACCCCAGTCCCATCCACATCTAAGTTCTACAAATCAGTCCCTTTTTGGCGCAGCTACGGTCGCCGCGGCTAAGACATGTGATCCGGTCAACACAACAACAACGGTAGATACAACAACGACAAAAACAACAACCGCCGCGACTGATGTTACTGGTGTTGCAGATGTTAGTAGTGATGCGAACAGTTCCGGTTCTGCACTAGCCTACACGAATCCGACTAAATTGAACGCGTTTTCGACCGAGAATATTTCCAACTCATCTTGCAAGTTCTCTAATTTTCACTTCTGATCCTGTTGTGTTGTCGGTCCACATATTGTCTGTCGGCACCATCGAGCCACATTTGCAGTGAATCTCACGGCGAATTAGTTCAGTTGATTATTTTGAGACGACTGTAATACACACCACCACCACAAACACAAGCACCAGCACCACTCGAGGGGATTCATTGTTATGACAACCAGTCATAACGGCGCCATGTTGGCCAAGTGAGAGGCTCTATCTCTGTAGGCTCATTCGGTATCCCGGTTCGGCTATCACCGCCCACCCCGCCTCCCCTCTCCCCTTCCCAACCGCCCGTCCGCTCTTCCTTGGTCCGCATTAATTCATTTTCGACTAATCCCAACTTCCGGTGATTATCTGTTTTCAATCGTCAAGTTTATTTCTCACTTGATGCACGTGATATTATCTCTGTTCGATCAATAATTTGACTGGAATTGTTGCCAATCCCTTCGTTCACGCTCATTCATTCGAACGGACCAATGCAAAGAAGCAAGCACGTGTAAAAGCGCTCATCCTCTGCACTAATGCCTAGTCCTTATTCTCCCTATCTCGTCACATACCCACACCCGCGCCCACCCACCCACACACACAGAGATAGACAGACAGACACAAACACAGACACACACACTTATGTAATAGAACTCAATGTTCACGTGATCAGTTTAATTGTGGCCTGCCCGCATTTGTGACATGCAGCACATTTCCCGTGAATAAAGTAGGCACCCAGACAAGGCTGATTCATTTTTGTACACGCCTAAAGTTGTGCGTTATTTTGATTCATTCAATTCTATGCCCCGCCTAGCATTCATCTTTCGTATCCGACCCGAATCCGCACTGGGAACAAAATCCACCTTCCGTATTATGGGTATATATTTATGTGCATGTAGGTGCTTATACAGACACAGGAACACAACTAATGTGTACACCCATCCCCCAGAATACACACACACACACGCACGAGAACCTGTACATTTGTGCTCTTTGTTTCACTCGCGGACCCCCCCCCATCGACACGGAAATATCCGCAGATGGATAGACAGACAGAAACAGAGGCACTATCCTGTTTTGGTCCCGTGTTTATTCCTCTGCAATCCGATTACTAGTACGCTGGCACGTGAAAGCCGAACAAAACGCATGCACGCACACGTACACACGCACGCACGCACGCACGCACGCACGCACCAAAACCAAACGAGTTCTCGACCGAATACTAAAGCAACGTTGTCATTTATTTTCTCATTCATCGGACACATTTTGCTATAACAACAACAACAACAAGAACAACAACAGTAACAATCACAACGGCCCTGCCATCTCTGTCATCTTAGCCATAATCATTTCCACATCTCGCCTACCATCTCACAAACTCTAGGCACACAAAAACTCACTCCCTTCCCCCTTTATTATCATTATTATTATTACTGTTATTATTATTACTAGTACGACTATAATTATTATTAATAATGCCACTGTTATTACGATGAATATCATTGATGCAGTTGTTGTCAGTGTTATCATCCCCATAGGTACCTTTCGTCGTCATCATTATCGTCATCGTGGCCATCTTCAACCTCCCGGTCGAAAAAACCCGGTTTAGTGTAATATGCTCGGTGTGACTGTACCTGTTCTTGATTTCCCGTGTCCTTCCACTCATTATTGTGTCATTCAACTATCCCGCGTTGCGAGACCGATTCATTGTTCTTCATTCTCGCCAACTTCTCAGTTTCCCCACGTGTTTCCACTTCCTCCACGTTCGATCCCCGTCTTTCTGATCCCCAAAGTGCCATGCATCTATTCACTCGTAACTTCATATCCCCACATCCGGGTTTTCCCTTCCCTGCTGTCCGTCATTTTGAGAAAAGTAATAAAACACCAAGAATTTTGGCCCGCAGTTCCTTTCTGGGCTCTTACCTATCAGTCTGTCGTCATCCGGTTTGTATTATTCTTTCTTCGCTATGATTATGATTACTAATATTGTCCGTGGTCTTATTGGTCTGGCTGCTTCAATTACCGGTTTCTCAATTCTGTCTCATCCGATTTCGCTGCCAGTCATTGTTATCATTAACCGTATCCCACCCACCCCGTCGCTGCCACAGATGGTCTTATCACTTTTCTTGTATCTCCTAAGCTTGTTGATCCTGTGTTCCTCTACTGGCACCATTGGCAGATTGTGGATCACGTTTGGGGCTGTTCATTGCTTTTAGCAAGTTTTCAAGATAGCAGTACGGCTGTCAATTTTCATTTGCGCGTCATGGGCACTAGAAACCAGGATGTGAGCGAGGTGGATACGTGCCTTATGTCACGTGATTCGGTTTATCGAAGGCGGTCGTAACAAGGAAAACAACAATGAAACGCCTGTTCACTATTCCCGTCGTGTTCATCTTGGCGTGCGGGAGAGAAAAAAGACTCGAAACAGCTATGACAACAAGACAATAATAGCTAATACGTTATTCATCAAGTCCACTTCCGGCATTGCTTCACTTTTAACTTGCGCTTGGACATGTACACTCCAGATGGATAACCACTTTTTCAGCTCTGTTTGACCGCAACTCACGTTCGTCTTACCACTGCACTCATCCAATATCCGGTCCGTAATGGAATCAATAAATTGTGCGACTTCCCGCGAACTGTCATCGTTTGCGAACAGGAACCAGATGAACGAGAACATAGGTGCATAAAAGTCAAACGATTGCTCACAGGTGCGCGTGCTCATGCGCATGCGCATGCAATGCTTTGCTGAGAAAAGAAACACAGATTGATGGGTGATTCTTTATGGTTCTCTTGTTTCGCAACGTTTTCATTAATCCATTAAATCATTCGTAATCCTATATTCTCGCGGACAAGTTATCTTCTTATTCGTCTCGGTCAAACACATTCTGAACATGAATGACTCCCCCCCCCCTCTCTCTCGCCACGTGGGAAATAGAAAACGGCCATATTTAGCTCGACCGGTCAGTCGGATCTCATTGTGATAATAGGCAGTGCAGTATTTTGCGTTGTGTTCGATTCTCCATTATGCTCACCTGCTTCTGGACACCACAATCTTATGTGATTGCCCGGTTAGCGAATTGAACAAAATTCGGGGAAATTTTACAGCACGGACGAGCGTCATTCGTATTTGGTATTCTTGCATCTGAGGCTCCCTATGTGGACAAAGCTGGTCGGACGAGTAACTCTTTTTGTCTGTGTACGCGCCGAAAGTATTCCCCCTATTCATACATGCTAAAACGTGCCGGTGATTGCCTAATTGAGTGTTTTATTGATCTATCCCTGATCTATCAACTAGTCAATTGCTTGATCAATTGACTGGTTGGTTGATTCATCCATTGACTGTGCTAACCGCGTCAATTTGACCTTATTTAATCTATTTTTTCATCAATTGCTCCAATTCTTTTTCAGATTTCTCTCATATTTTTGTGTCATTCTGGACAGTTTTACCACAAATTTTATTTTATTTGTTATTAGTTTATCCAATCGGACATGTTTGTACACCCACCCACCCGTCACACACAAATTGACCTTGCTTTGCTAGACCGGGCATATCTTCATTCAATTTCCTCAACATCCGTCATCGAGAATCTGGTCTCATGCACTGATTTGGAGTATCCCCTTGGTTGGCCTTTCGTCTCGTCTCGATTTTCTGCCCGAAAAAGTGTCATTTTGTCAAGTCATTGAGTGGTTTTTATTTCTATCATCGTGTTCGCATTCATGAGAATCTATTTGGACCAAATTTAACTGAAATTTAGTCTACACATATTCTAATTTTTCACTCGTCCCCGGTGTCATAAAAGTATCAAAAACGTGCATCATGTGTCATCTTTTTTCATCCCCAATTTCACCCATTCATTCACCCATTCGTTCACTTTTAATAGGTACCTTTTAAATTTAACAAATGTGCTTGCCCAATTTCCGTTTTTATCCATTTATGTTCTCTTTGCCAGCCATCTTTCCCGAGATTTTCTCCATACTTTTTATCTCCTCGTGTCACCAGTTTTTTTTTCTTTCTCTCTCTCCCTCTCCATTGTTCCCCGATGTTTCTCAAAATGGTGTTTCCCTATTATGTGGACCGATCGGTTTGTATTTACCATCCCCCCTTACTCCCTCGAGCAAAGGAAGCTCATTTTGTCGCGGTCGAATGAGAGATGATAACCTTGTGTCCCCGTCTGCCTAATTTCTCCAAGCGGAAACCGGAGGAATTTCACTTTTCCACTCGTCTACCCAACTGTGCATCTCGTGCACCCAACTGTCAGCTTTGTACTTGTCTTGACCAAATTGTTTAGCCAAGTCCCAAGATCTCCTGCAATTTCACTTGCTCATTTGCCTTTTGTTTTTGCCCATTCTCCCCCCCCACCTAGTTCTCCATCTTTCTTGATCTGCCCTCTCCCCTGCTCCCGTATTCTGTGCCGTGGTTATCAATTGCCAAACACCAGCACCACCAGCACCAGCCCTGACACCGCCATCACAACCTGAAAGCCATCATCGATCAGCAACACACACACAGATGTCTGGGGTATTTTTGTATCTATCCACGCACCTATCTGTCTAATCGTGTGAACAAAATAAAAGTTGATGATGGTGTTGTGAACTATAACCGTCACCACGGTTATTACTACTACTGGTATTACAGCTACTACTACTGCCACTACCCTGACGACAGTGCACGATGACGGTCATCTAACAAGGACAAAAACGAAGATGGAGAGGATGATGACTACGACTTTGACAACGACAACGACGATGTTGATGATGGTGATATTTGATGACATTGACGACAAAATGAACAACGAGAACGATGATGACGATAACGATGTACCTTCTTCATACATCAACAATCATTTACTTCAATAAAATTCGGTGTCACACAGTCA
>STRG.10148.1
CGGCACCTTAAAACGCCCGGTACCCCGTTTGTGTCTGGCTTCTCACTCTAGCTGCGGGTGGGCTAGCACCATTGAAGTTCGCGTTTTTTGTTCGAGTTGTGGGCCAGCCGAGGGCCATTTTCGTTGTACAATTACGGGTCCTGGAGGTTGGACCTAAGTGGTCAATTGTGTGCCGGTATCATTCATCATCCGTGATTGTACCCTGTGTCTCGTGTGCCTACTTGGCCTGTGTCCTGTGTTCTGTGTTGTGAGTCTACGTGGCCTCAAGTCCTGCGTTTTCCGTACTGCTCGTTCATTTGGTATCGTGTTGTGATTTGTGTTGTGTATCTACTTAGCCGTGGGCTTTCATCGTGTGCAGCATATTTACGCCAGTTGCCTTGTGTTGTCGAGTCTCAGTAAGCTGAGACCTTCTGTGTCAACTGTGTATGAGTCTTACACAATATGACAATGTCGTTCTCATCATCAACCCTCACCATCTTGTCGTGAGAGACAGTGAAACGTGGTGCGATGAACCTTGTTCTGATCACCGTATACACAATGAAGAGGATACATTTTTGAGTGTAAAGATTGAGGAGTTATACACGCTGAAGAGGCGACCCAAAGTAACGATCTTTCTACTGCAGGAAGTACGAAATATGGAAATGCATCATATTGCAGTCTTGCCAACCGAATTCATCAGAATTTCTTGACTGGCCGCATCTCTTGCTAAACTACTATTTCATGATAAAAATAAGAGAACAACCTAAATTAAACTTATTCACTTTCTTCGTTGATCGGAGTCAAATGGAAGATTTGCCGATATTCGATTCGAACGACGATGGTCGAGAATCTCAACGAAAACAAAAGGAATTTCTGTCAGGCTCACCCACACAGACGAAGCATTCAAAGCATACGTTTTCCGACCTTGAACTCCAAGATCCACTCTCTCTACCTCCCACTCGAAAATTTGGAGGATGGGGCCAAGACGGTGTAGCATCGGGTCAAGCCGCGTATGGACGGAGAGCACAGACACAAATGTCGAATTCCCTGAACCTTCTAGAAACCAAAGATTCCGATGACGAGCTAAACATACCAGTCATTCCTGATTTGGCGGGATCAGATGAACCAATGTCAATCGCGGCTACTGCTGAGCCACCCAGTGTGATCATGAACCGGATCGTCAGCTATCGCGAATTGGATCAGGATTTGGCCAAACGAGCCGCATTCGCTGGTTTTGATCGTAATATAGATTTGAAATTGCTCACTCGATATCTACTTCCGGAATCTGAAGTGCAAGAAACCGATGAAGCGTGGGACTGGGATCGTCTGTTTGCCGATATTAGTGAACAGAAGTCAAATGAATGCTTGTCGTAAAGAAGTCCCTTCGGCAATGGAATGACTGCCTCTGGAACCTCAGCAGAACGATAATAAAATGTTTTTTTTTTCAAATAAAATGTTCAGAACGTTGCACAACTTTTGATTTTCTTCCGTATAGATCCGGG
>STRG.27916.1
GCCATGGAGAGGTCACACTTGCGTTTGGCTGTCGCTTATGAACCGTACGAACGGCACAATGTCCCTTCATGTGCTTTTTCTAAATGTGGAAACTACTTTGCATTCGTCGAATCTCCTTGTGTGGCTGTGGTTTATCCAGTTGGGCCCGTTATGAAAGCGTGTTTCGCGGATTTCCGTGTGTCTATGTTCCCATGTGATTCACCGGACCCACCAAATATCTTCAGTTCAAACCTTAGGAGAAGCTGGCGGATCGTAACTTCGGAACTGCTTGGAGGTGACAGTGTTCCAATTGATATTCGTCCTATGTGTCGCATAGAGGTAAACGGTGCTATTCAACACATCGCGTTTGCTTTGGGAGATATCTCCCACTGTCGACTGCCTCATAGAAGCCAAAAGCGAATGTCTCGTGTGCTTCATGGGTCCTGTGTTTCGCTTATTCTACTTGGCTTAATTACCGGCTACACCGAGGTTTACAATTTATCGGATATTACTGTTTCTGGTTCAAGAGTACCATCACTGGTTCTTTTTGCGGACAACTTGCCAATCTACCTGCTGTCTGTCGCATCTGATGCTAGTCTGCGAGTTGCATCCGTTCACAGAAGCGGAGATGTGAAACTGTGGGACCTGTGGGATGATGGAAACATGTATGCAAATCTTAAGGAGAAGTTCGCCTTTCCACCAACATCGTCGGACACATTAAGCTGTTCCTTGGAAAGAATATACGGCGAGGCGTGCACGTTCGCTTGGCAGCCCAACGGGATTCACATATGCATGGCCGGACAGAAGGGCTATGGTGTGATTCTTCAAGTAACTTGATATTTTAGGACTATTTCCTTGTACAACTTCAGTAGTAAGATACTTAGAGTGTTACAAAATGAATCGTCAAGCAGTATCAACATCACATCTACAACAAAAACGGTTTCACCTGGCTGGTTAGGAATGATTAGCAGTCCGAACCCCAGTACGTCTACCTTCGTGTCAAGCAGTTTGCGCGCATGGTAGGATTGGACACTCTGATGTGGTAAAATACGGTCGCCTGTATCCGCTCGATTTATGAACTTGTCCCTTCTTTGTTTATCTTTCTTGCTTACATGTGCTTGTTTGTTACCGTCTGCTTCAGACGAACGATTGGGCAACGTATTTTATCTGGGTAGTTGCTGACCAGTGAATCGGTGGATAGTTTTCGTCTTTGACTTTTGTTTGTGACAGATATTCTACATCCTCTGTATCCGACTATTTGTATACTTTTATGCACTTGAACTGATTCCATTCCTCAGATGTCAGTGTAAAAGTTTGTACTATTTGGTTTGTGAATATGTACTCTTACTGAATGCACAACGGTACCTAGCTACACAGCGGACATTTGGCCTTTGTAGATCGTCGTATGCACACGGCAACCGGCTGCTTGGCGTTGGCTTCAGATGTGCTGATTATCAGATTAACCGCCGGCATCGCACACCTCCCAACAGCTAAGTCTCATCACCAACAGCCCCTGAGCATGCTAAGCGCGGCACCATTATCTTATTCGAGATAGATGCTTTGGCCGTAATAAATCTCACCATCGAGGTTACCAATCTAATTCGATGATTATGGTGCATGCGTTTCTACATCCTTTGCCAAGTCCAGCTACAAACACTTGTTTGCCCGTAGCAACATTTACAAATCATCATCAACGGTTTCCTATCTCGCCAGATTCCTCACTGACCCTAACACTGTTATGAGCGATCTGAACAACTTGTTGGGCTGAATATTTCTCCCCTTTTCCACGTATTTTCTCTAATTATACCTGTATTTAATGGTTATATGGCTGCCGGATGTTCACCTCCGGGTGCATAATCCAATCACTTGACTTGACTCGCTGTCTTCGGGGATATGCAGAATCTTGTTTTTGGCATATATTTTATAGTTCTGAAACCATGCAAAAGATCACCAGCCTACGCCTCGCAATATTTTGTTTCTCCACTTCTCCACTCTCCTCGATAAGTAGTTGCTTATGGAAAATTAGGATCTAGGGTTCAGACAGTGTTTGAAGGGAAGCTGCAATAATCGACATCCA
>STRG.59558.4
GTTGCGGGACCTATTCTTTCCTTATTGAAAATGCTCGGTGTCTTTCTTTGTTCGACAACCGACGCATCCGAAGCATTGCGCACTTCTGGTGAAGACTTCGAGGAAGCGATGACCAGGTGCACCTTCCCGAGTTGGTCGTGGATAACCGCCTTCTGACCACAGTGCTCGCTCCACACCGACGGTGGTTCGGACATGTTTTGCGTCTGGTTTTCTATTGTATAACTTTCTGTGATCCATTCGCACGTGTTGGTCAAGACTGGAAGAAGCAGCGCGGCGATCAGACCATCAGGTGGCTTAGAGAAATGGAGAAGCTAAAATCAGCATTGGTTTCGGATGGGGATTGCCATAGGTAGCCTACACAGGCCAGAGCGCGTTAAGCGCATTTGCGGGACAGCAGCCGCCTGACCAGCAAACACCCAATCAGTCAACTGATGAGCAAATATATCTGATTGGTCAAGATTAAGGCATATATTTATGCTTCTTACCTGTTGGCGGACGACTAGTCGGCGAGGTCGCAAACTATGTCTTCAGGGAAACAAGAAGAACAACAACAGTCGGAACAGTCGAAACCCATATCTATTCCGGTCCATCGTGATACTCGCAACTTAGAACAGAAGCATCGTGATTTGGTTTCAAACCTTCAGAGAACATATCAACTGAAGAGGACGAAATCTGAAAATTCACAGTCACCACACTCGGAATGGCAAAAAGAGATTGATCAGTGGGTTGAATGCACAAACCGTTTATGGTCAGATGTGATGCGGAGGATGAGACAAAATGCGTTTGTCTTAGTGCCTGCAGACACAAGCGAAAATGATCCGTTGTATATGCTAGATACCAGCTCTCCCAAGGAATACCTGCAGGCCATTCTGTCACGCATGGATCGACAAACGGAGTCTCTTCGTAAGCAAATGTCCCAACCGAGACCAACACAACCGCAGTATATGCTTACTTACGACAAATCACATGACGGGATTTTTGGACCAATAGTACCCGAGGGTGGGGTCGACGGAGGTCCTCTAGGTTTTTTAAAGGATGCTTTTCAATTGGGAGAAGAAGGCAAGGTCAAATTTCATCTGCATTTTGACGCCCGCGGATACGAACCGGAACATATTCAGGTGAAGATGAGAAAGAATTGGTTGACGGTCCTCGCAAAGAAAAGTGTCAAAACGGCAGATGGAAGAAGTTCTAGTGAGTATTGCAGGACGGTGTATGTACCGGATTCGGTGGACGAAAGTCAGTTCGAATGTCTGATGACTGCCGACGGGGTGCTGGTCATTGAAGCTCCAATTAAACGTGATGATTATCAGAAAGTCAAATTTGATCATGATTTAAGGCTTGGGATAAAGCCTCAGTCTGGACCCCAAATGGAACAGTTATCGGTACACGAACAAGCTGAAGCCAACACTGCTCAAAGAAGCACTTTGCAAGTCACAGGTCATACCGGTCCGACGGTTCTGGAAGGAGGTCCGACCAAGCGGCTTCTGCATGTTGAAATCCCCGTGGAGCCAGGATTCGAGACTGATGACTTGTCAGTGCTCGTGGCTGCCAATCGTATATTAGTAACCGGTCGACATGAGGTGAATGAGGAAAAGGATGTATCTCACAGTTCTTGCGTACGGGAGTTCACCCGTTCCTACACAGTATCCGAAACGGTTGATCCGTTTTCAATGGTTAGTCAGTTGCATGGCGACGTACTTGTAGTGGAAGCTCCGCTACTTCAGTCTGAGTGAATGGAATGCCTGGTGTGGCATCCAGACCCAACCTTTGTGATCATTCATGCAACTCACTTTACCACACACCACGGGAGAATGTTGTCCTTCTCGCTAAGCTTTCGCGATAATTATATTACGCTTCTGGAAAATTTTCGTTCAGATTTTGCCCCATCAGTGTGCGCAGAGCTGCATTGTTTCTTGTGTTCAAATTAGGGTCTTTGGCAGAACCTTTGGGTAGCATCCAGA
>STRG.22839.1
TACCGAACGAGAATCTGAGCGAATTTAGTTCTCACAGCATTTCTGTTCAACCAAGACGGAAAAATTGTAAAACAGTCCCCAACTACATTTGATAGCCTAAATCAGTAGAAATTGCATGCGAAATCGGATGAATACATTGAATTCGATCTCATCTGAACACCATTTATCACATTCAACCTGTTTTCGATCAATTTGTCTAAGCTGACATCAAAACTCGAATAAACAAAGAAGGCAGAAAAATGATGAGACCACAGGCAGCATAAAGCACAGAGAAGCAGAAATTTGTGCTGATGAAGAAGAACGACCGCAACCTCAAAAGATTTCCTACGCAGGAGTTTCGTGTACTTCCTGAATAGGAGGCGAACGGACAGAAGGCGTTTTAGGAAAAGGTGTATATTCGTATGGTCATTGGGTGAAATACTGTGGGTGAATGAGGAAACAAAAAAACAAAACGTGGCATTTCCTCACTGACTGGTTTGTGGAGTTTGAAAGAGACCAGGAAGCGAATGTTCAGGAAGATTAATTTCTGATTGCGTGATCGCTATCGCCTCCCGATCGATAGAAACCACGCGGGATTGTCGTGTAATCAAATGAATTTTTGAGCATCGGCTGGAATCTGAAACTCATCCGGTAATGAGGCCATAAGTTTTCGTGCGTCAGCCTCATCCATCTCGTTCACCTCCTCGTCCTCGTCTTCAGCGGTGAACCCGTTTCCGTCCACAGCAAAACTTGAGCTGGGGGTCAGTGTTCTTAGTTTGCCTGTTAAAAACTCAGACATATTTGGATGTGGTTGATACCCGGATGGGTGTTTTTGTTCAATCCAATCACGGACGTAAGAAATTTCCCCTCGTGGATCGTGCTCACTTTTCGGATCTGTCGAAGGACAATAGAAATTCCGATTGAAGCGGTCTCGTCATCATGGATGGGTTTACCGGAGCATTGCAAATTGCTGAAGACAAGTTTGCAAGTACAATCCGATTCAGATGGAACACAGAGAGCTCGTTTACGAAGACGTGATGTGAAAGAAACGAGGACGGAGATGGAAGAGGATGATAATGGATTTGAAATTCGTGTTCGTCGCGCTCTGGACCAAGTCATGGTCAGCGGTTGGTACGAACCGGGTAGAGAGTACATTGTGACTTTGACTAATCGGTACCAAATGGTCGGTTTTCGGGATGCGATCTTATGGTTGGAACCGGGTAAAGATGAGGCCCAAATGAAGATGGGTATGATGTCTAGCATGCATAAATCGGTCGCCCTCAGTCCGGAGATTCAGAATCTGACCGATCGTTGTGAAAGTTATCCCGAAAGGCTGGGACAGTGGATATCAATAAGTGGCGGGTACTTGTCAATGCAGTCACGTCCAGGATGTCACGGTATGACCGTGGAAAGACAAAGCCAAATACGATCCTGGGTCACCCAGCTAGTACTTCGTTGGAGAGCGCCTAAAGAATTCGCGCTTCCTGCTGAGTGTTCCGGAACAACTGCCAAAAACCTTGGTTGTGTAACTATTCATGCGGCTGTGAGAGTACGTGGTGGACACCGCAGCGTGTACGGCAATGCGGGTGGTTTGATGAAAACACTGTGTCCGGGTACTTCACGTCCGCCAAGTGCAGTTCTCCCAGCATACATGATAGCATCTCCAAAGGAAAACGAATGGCCTACTCAGCGCCTAAAAACTCGCAGTTCATACGAATCTTCTTCGAACAAGATATCCCCCATGAATACTATCCATATGGACATAATGCAGCCACAGGACTGTTGTGCCTGTGGAACAGCCACATACAATCTAACTTTCCAAGGACTTTGGACACGCGATACACATCCACGTGATTGGCCCGTGCACAATCCAGGGCTGCTTCATTGGACTAACTTGATCGGAGCTAGCCACATGCCAAGTTACCGAATCTATCAGTTCGGTGAACCAGCCAGTGCCGGAGTCTCAGCTGTCTGTGCCTACGGAGATACTACGGTGTTAAAACAATCTCTCAGTATGGCAGCAGCGTCAGCTGGCAGTACCGGGTCAATCAGCAGTGTGCCCACAGGCACACAACGTGGAGCGATCGGAATCGGGCCACTTCACAGCCTCATTTCCGCCCCGGGAATGTGGAGTGAAACCACACTGAATGAGTCTCGTTCCACACTCGTCGGCGTGAACCGTACACATCCACTGATCTCGTTTCTGACTATGCTTGGACCCAGTCCCAATTGGTGCGCGGGTATTTCAAGCCAGTCTGTGTGTCAAGCCGATTGCACTTGGGTTAAACATTTAGAAATCGATCTATTTCCTTGGGATGCCGGGGTTCGACACGGAGACACGTACGTGCCAAAAAGTGCTGATAGAAAAGATGTTCCGGATCCAATTCGATACATCACCACTGACTGGATGCCTAATCACCCATTTACTCCAAACAAACCGGTAGCACGAGTGACTTTGGATCGCGTCTTACCCAAAGAATCTTGGCAATGTGCCTCAGAGGTGGAAAACTGCGTTGAATTATTCCGGTCCGACGGAACTACCGAGGCCGAGGGTTGCTCCAAACGGGATTCGGCTAAATCAATGGAATCCAGTGCCGGCTCGAAACTAGACAACACGTTAGCCGCGGATATCAGTTCTGGGTCACTGCCGAAGAAGTCCCGTAGCAAATCCGGTGGTGGCACCGGAGGTGGCGGATCTGGGACATCTGGAGGTGTTGGACAAGGAAATCCCCTTTCCGATCCCAGTCTAGCCCAAATGGCCACATTTCTGTGTATCACAGATGCGTGGTCTGCGTGGAGTCCGTGTTCCGTTACCTGCGGTGTTGGTAGACGGGAACGGCGAAGGACCATGCTCTTGAACAAAAAGAACGAACTGTGCCAACACGTTCCATTGAGAGAGGAAGAGCCTTGCGAGGGCCGTAAAAGAACTTGTGACTTCAGTTCCCCATGCAGTCTCCTCCCGTGGACAGAATGGACACCGTGTAATGCGACTTGCGCTGATCGAAACGGAATACAGACAAGGCGACGCTATTTGGCTCGATCATCTGAGCGGGATGAGTGCATGCACCTGTTTAATCTGTCAGAGGAACGATCCATAGGTATGGTTGTAGAACAACAGGACTGCGGTCCCACAGACAACGAGTGTGATCCGGTGACGATTTGCGGCGAGGGTCGTAAAGACGGAATTCCATGTGGAGCAAAGATTCACGCGTATCACTACAGTGCTGTGGATCACGCCTGCTTGCCGTTCGACTATCTCGGATGCAAAGGAGGTCGAAACCGTTTCGTGAACAAAGAAGATTGTGAAAGAACCTGTCTAAAAGCGGTCGAGGAACTGCCCGGATGGCGTCGAGAAAGAATGGCCTTGCTCCAATACCAGACATCTCAGATTGCCTCAGAAGACGGAGCTGGAACGCGTAAGCGGAACATGAAAGCAGCCAAACACTGTTCTGAAGTAATGGATACTGGGTTCTCCTGTGAGGATGGTTTTACACAACCAGCTGTGAGATGGTACTACTCATCACGAACTAGACGCTGTTTCGAGTTTGTTTATTTGGGATGTGGCGGTAACGCGAATCGCTACGATAATTATACCGCTTGTATTTCGGACTGTATGCCCGAAGAATGGGAAAAGGCACAACAGATGGCCAAAGCATTAGCTGCTACGTCCAAGGTCAAGAATCCTGACCGCGAGGACAGCTTAGGCCACGTCGCCCGACCCGAGGAGGTTGGGGAGGATGCGCTGAGTGCTTCGGATGCAAATCGGATCACTAGTTTGTGGGGCCCAAAACAAGACTGCCAACTGACTGCCTGGGGAGGCTGGAGCCCGTGTTCTGCTGAATGCCACTATCAAAGGGGTGAACAGATACGTTGGAGACATATCGAACGACCACCTCGTCACAGCGGTGCGCCCTGTGGTATGCTGTTTGAAAAACGCACCTGTACCGGAACCATGTGCTGATGACGAGCAATGCCCCAGAGGGAAAACTAACATATGTGCGTGATGTTTGTGTCTGTGTGTGTGTGTATGTATGTGTGTTTCCGCAAAGTATGAGGTGGTGCACAAAATCAAAACCAGATGCTGTTCTTTTTATCCTCTCGAAAATGATGACTGAGCTTTTCGAGACGAGGCGTGGCCTGGCAAGATACAAAAGATACTAGGATTTATCACCAAATGTCACACGATTGTATTTCCTCAAAGCTGTTCTCTTTTTGCGCTCGTTTCACACTGTTGACAGTCAGTGATATACTTGTATTCATTGTGATGTCGTTACATAATAGGTGTGCATTCAGAATACATTTAACTACAGAG
>STRG.25439.2
CCGAACATGATTGCAATGTTCGATTTTATTCTTTTATGTCACTGTAATATCGTTGCTCCCAAGTGAACATAGTCTATCTGAATTGAAAATATAAACTGTTTTTACAGCGCCCCTCAGTCATCGGATAATAAAACAGCAATAGTAACAACAACAATCGGAGCAATCGGGATTGCGTGTCAATATGAAGAAGTTGTTCACGACGAGCACTGGATGGGGGAAAAACAACAGCTATGTGTTCCGATTACAGAATTCCAAATCGAATTTTATCGCACTGTTTGGATCAGACCAAACGGTTAGTGTGTTTGATCGCCACGGGGAGAAAAAAGTCGAAGTGCCCTTACCGGGTGAGGCTGTTGAAATGGTTTGGGATTGTGACGGAGAAAATCTGGCCATACTGGATGACAAAACGTCGTCGGTTACTTTATGGGATGCGTTGACATTTAAAATCAGTCAGCTGAATACGGGTATAAAAGATCATTTGAGTGCGTTAGCCTGGTCAGTGGTTGGCAATCGTTTGGCAGTTGGTTCTGAGAAAGGAAACCTTGTAATATATAATCACAAGACCACAAAGAAAATTTCACTACTTGGTAAACATATGCGTAAAATAACGTGCGCAGTGTGGAACCGAGGCAACGTGTTGGCTCTGGCCGGCGATGACAAAGTGATCAGTATCAATTCGGCCGATGGAGATCTGATCAAGCAGTGTACGGTTAGAGACTTGCCATCTCAGTTGCAATTTGCCGATCTGAAGCGGGATGACGAGTTGAGACGTGCGGAGAACTATATAAGTTGCATCACCGGACAGAAAAATCTGTTCATTCTGAATCTAGATGATATAGAAAACCCGATTGAATTGGCCTTTCAACAACGTTATGGTGATGTGATGGCCTATCGATGGTTTGGTGATGGTTACATTATGATCGGATTCTCAGCCGGTTATCTTGTTGTCATATCAACGGAAAGAAGTGAATTGGGCAAGGAAATCTATCAGGTTCGAGATCATAAGGATGGACTGTTTGATCTGGCCGTGTCTGCTACGCTTAATCGTTGTGCCACAACTGGTGATCACAGTGTTAAAATCCACGATCTACTCAATGTACGTGAATTAACGGCAATCATTGAATTGGAAGAAGATTCACAAGCAAAGGACGTTGGCTCTACGGATCGGTCTGTCACTTTCCGATCGTTAAAAAACGCATGCCAACTACAATGGTCAGATGATGGTCAGTTAATGGCAGTGGCTACCCCAAGGCAGTTACTACACGTCTTTTTGAGTCAGCTCCCGATGCTGGCCTCCGTGACACAATCGAAAATATCCTGTCTCAGTGCTCGTCTGAGTTCGTTGCTTGAAGTCACATTGGAACCTTTGCCTTTCAGTCACCTTCCGGTTAACCCCGAATTCTACAAAGTACCACGCGTTTTGACGACAGAAGTGGAGCCCACATTCCTAGGCTTGGGATCCAAATACTTAGCGATCGGGATTAACAATCGCGCATGGTTCTATGAACTCAAAGATACAGGTACGGAACGTGTTTCTGAGGTGGAGTACTTGGACGTTGTGGATCGCGTGTCGGTCGGTGACCAGTACGCTGCCAGCTGCGGCCCTGCCGGAAAACTCACACTACACTGGATTGATCCAAAAACGTTCCCGGTCAAGGAAAGCGCGACAAACCCGTCACGATCGATGGAATCGCAGAGCACTAGCTGTAGAGACAGTCGAGTATTCCCCGAACCGAATCAAATGAATTGCAAAGTGACCGGTTTTCACGTGACCTCACAATTCCTCATATTTGCCACAAATACTGGTCGCTTGTGCTATTTTCATTTGGATGATTGGGCCTACCTAAATGAATTTCAACATGTCGTCGGTATTGTTTCAGTGTTTCCAAACATGAACGGAACCCGAGTTGCGTTCATCGATGATCGGTCGTGTGCTTACATCTACAATCCGGTTATCGAGGAGTTGATTGAATTGCCCGATTTCTCCCCATCTGCAGTCCGCATTCTTTGGGACATGGAGGAACAAGTGAATATGACAAGACTTCTTGCTATGTCAAAACGCACGTGCTTTGAGTACATTTGTAACATTCGAAGAAAACTTTCACCTGGACAGTGCAGAGCGGTGGGCGTGACGCGATTGCCGCATGGAAACATTCCCTTAGCGCTGGTCTCGGGTGAATTATGCATGCTCAGCTCCACCGGCCGTCTTATCCATCAGCCGCTGGCCACGCATACTTTTCGCTTATACAGCCACTCGGTTATTCAAGGCACTACATCCACAGAAGCTGTGGCTCAGTCAAATGAGGCTTCCGGAATAGACTCATCTGATCCCGCAGCAACAGCAGCGCATTCGGAAAGAAAATCCGGTTCTGCACGGAAACGCAGCGCCAAGCGAGAACAAGCTGTGTTGGATCTGAACAAGCTAGGAACGTCAGAGTTGCAAGCTCATTTTGATCAAGCGATGCGTGCTGGCTGTTTTGAAGATGCTTGGGTATTCGCCGACCGATTGGAAAACCAACGCCTATGGAGTCAGCTGGGTATGGCTAGCCTGAGAGTCATGCAATTTGACATTGCAATCCGGGCTTTTCGTCGTAGCAACCACCCGGGATTGGTTCTGGCTGTCCAAAGAATTCAAGGCATTGAAGATGAATTCCTGTTGTCCGGTTATGTTGCCATGCTACTGAAAGAGTTTGATCAAGCCCAGGAATTGTTCCTCGCCTCAACTCGTCCAACGGCTGCTCTGGAGATGCGTCGTGATCTTCTTCATTGGGATGCCGCACTACAGCTTGCTAGAAAATTGGCCCCACAAGAAATTCCTATGATTTGCCGTGAATACGCCCTGGAAATGGAGTGTATTGGTGACTTCATGAATGCACTGATGCATTTCGAACGCGCGTTGACCAAAGTGGAATCCACAGAATCCGGTTACGAACCGGAAGCGGACGAGAACGATTATATGGGACGTGAAGTGGTACAGTTCAAAGGGGATCTGTCCACCCTTGACGGGTTGAACACACACTGGACCAAATCCAAAGATGCAGGGCTTTATTGCACCGAGGAAGAAGATAGCGCTTGGAGAGAGCACCTTTCGCTTTGTAATGCGGGAATTGCACGCAATGCGATTCGACTAGGTGATACAAAACGTGGTATCCAGTTGGCAAAGGAGAGCAACAACCCGGCACTTGAGAAAGAATGTGCCGATATTTTGGAACAGTCGAAGCAATGGCAAGAAGCTGCCGCATTGTATGAATTGGCCGGCTGTTACGAGGCTGCAGTTTCCGTCTATTTACGATGCAAGAACTACAAAAAAGCTGGTGACCTCTTGCTCACAAAGGTGGTCAACGCACCACGATTGCAGTTGCAATATGCAAAAGCACGAGAGGCTGACGGTGCCTATCGGGAAGCGGTTGTGGCCTATGAAGCAGCACACGATTGGGACTCTGTGGTACGTTTACAATTGGACAAACTCAGCAATCCGGAAGAAGCAGTACGCGTGGTACACGAAACGAAGAGTATCGAAGGGGCGAAAATGATTGCGCAATACTTCACACGAATCAACGACCACACTTCAGCAATTCGTTTTCTGGTCATGTCCAAATGTTTGGATGCCGCGTTTGAATTGGCCAGAAAGCATAAAAAAATGGAATTGTATGCAGAAGTGATTGGCTCAGATGCAAGCACTTCGGAATATCAAAGTATTGCGTGTTACTTTGAAAGTGAGAAAAATTGGTATTTGGCAGGAAAATTCTATTTGTTGGCTAAACAATACGAAAAGGCTGTACGTCATCTTCTCCGGGCGCCCTACTCGGGCGACAGTCCGGCTTTGGATTTGGCACTGGAAGCTGTTGGAATGGCCGGCGATACACGTTTGACTCATCTGTTGATTGTCTATCTGATGGGAGAGACTGATGGTGTTCCGAAAGATGCGCGCCACTTGTTTCGCTTGTATATGGTACTCAAACAGTACAAAGAAGCTGCACGTACGGCCGTTATCATTGCCCGAGAAGAACAAACAGCCGGAAACTATCGAAGCGCGCACGATCTTTTGTATAGCATGGTTCAAGAGTTACGTCGTCGAGAGTTGCGTGTGCCTGCTGAGATGACTGATAACCTGGCGCTCCTGCATTCCTACATCTTAGCCAAAGTTCATGTGAAGCTTGGGGACCATGTTCGAGCGGCACGTATGCTCATTCGTGTTGCGGAAAACATCAGCAAATTTCCAGCTCATGTGGTACCAATTCTGACGAGTACAGTGATTGAATGTCAGAAAGCTGGGCTCAAAGCGGCCAGTTTCGGCTATGCCGCGATGCTTTTACGCCCAGAATACCGAGACAAATTGGACCCAAAACATCGACGAAAATTTGAGACTCTGATACGGCGACCTGATCGGAAATCCATGAACAACGAAGCGGGGGCCGGCGCGCCGGACGCCGATTCGAATAGCGCGGAGAATGAACCCCTCACTCCCTGCCCTTCATGTTTACATCCACTGTTGGCCAGTGTGCTCTACTGTACGGAATGCCGTAGCACACTTCCCTATTGCATAATCACGGGTAATCATGTCATCAAGAATGATTTGACTGTTTGCCCTGGATGTCAGTTTCCTGCAAATTACAGCGATATGATGAGCTTTGTGGAGAATACGGAATCACCCACGTGTCCAATGTGTTCAGCAGAATTGAAACGCGATACCATACGCCGAATAACGGATCCATCCAAAGTTCTGAATGCGTGGATTGTGAATATGGAAGAGCCGGAGGAACAAGATGTTACAAAGCAGTAAATACGACGTTACTAGCAGAACCAAGGAACCACGTGTTTGACCAAATTGTTCGACCATAGTCACTCGTTGTTCCAAATTACATTTACGGAAAGTATATACAATTCTGAATGAAACCGTTCTCCCTATGATTATCATTTATAAAATCGGTGTATAAATATGGTAAACGTGTCAGTTTTTGGTTAGTTGCCAGACCGGGGAACCTTTTCAGTCAGTCACTAGTTTATGAGAAATTTCGTTTGATAACCAAACTACGGACAACAGAAGTGGATTACTCTATGTTTGATACGTTTAATTCCTCAGATGTACTATGGACCCCGCTGGGAAGACATTCATCATAGTAGCGATTCGTTGTTTTGTGATTGTTGAGTTGTCCAAGTTTTAATCGAGTATAGATAAGCGCTTTATATTCATGGATTGTTGCTGTCAGGGAAATTGTTGCGAGCCAATCCATATGGTCTGATGGTCAGCACGTAGGACTTGCATCCTGGGTTCGAATCCTTGACGGGAGCTGCACTGCAGTGAACGAGTCCTAGAGTAGCTTGTTTTGATTTGTCCCACTAGCTTTAGTGAGGAGACTCTTCTGCCTTCCAATCATTTCAGTTCGTTAGCTCAAAAGAGTCACTGTCACCAATCGTTGCACCACAAACGGATTGGATAAAACTGGCATCGGGTAACATCTCTTTCGGCCAGTTGATTGGTGATACAGTCAGCCATGGCTTGACGTGAATCCTTTCCCGCTAAACGATCCACTGTCCTATCGTTCCCAGTTCCGTCATATCGTGCCTTGGCCCAGATTCTGGACAGGTGCCGACTCGCTGCCTGTTAGAAAGACTAGGCTGTCTATCGACGATGTGTCATGCTTAAAACCTTACACACCTGCTCAGTGGTTCCACGAGTTCTCAATAGTGGTTTCGTAGTGGATTTATTTTGGTAATCAGTTTTGCTTTCAACTGTTAGTGGTTCATTCTGATCGGAGCGAACAATTTGAACAGTTTGCATTGGACCTGATAACTCAGACTAGGTCAGAGCGGGAAGAAGTAAATCCGGTAGCAGTTACGCGTGATTTTGTAATGACAGTAACGCGGACACAATTCGGGTTCAAGGTTGTGACTTGATTCAACTGGAAAGGATGGGAGTGGGAGCTGTGTCGTGAACTATGATCGTAGTTTATGGGTGAAAGTAGCCTTAGAAAATCTTGGGTTTCCTGTGTTCTGAAATCGCGTACCGATAAGAAAGGTTTTTGACGAGGTTAACTCGGTGAACGAAGTCAACCACGTGATACGTGATAGAACGGGCATGTGGCATATCGTCACGGAGAGCGAGGTTCTGCGGTTGGTTTTAACTGACTGAGTTCGGATCCGATGATAGCGAAGCAGTCTCGCAAATTCACATACGGTTATTGCGAGGCGCTCTTTAGAAGATGAATCCGAACAGCTTGGACGTGATATGAAGAGACGATGGAAAAAGAGATTTTTCACACTGGGAGTGGATTGTGCTCTGCAACCATAACAGGGGCAGCAATTTTCTCAGCCCCATGTGATGGTGTTGCAAAGCAAACAAGCATGTTTCTTTCGCTGCCTGGGATCTGGAAAGGAACAGCGAGTTGAAAAATAACTCAATAAAGCACTCTACAAGCAAAGCGCGTGCAAAGCTACGCGACAGTAGAACTGACCACTTTGTTGCTCCGAACAAAGCAGCTCTACTTTACAACCTCCAGTGGTACCTCGAATATGAATTCGACGATTTACATGAATAAGTTGTCCGTCATACCCCATTGATCTGATTGGTCACGGTGTGGTCATCAAACCCGTGGGCGTTGACCAATCAGCAAGTAATCCACTACCACGGATTACTCTCCGTCACGACGAGGACGATGATAAACTGAAATATCCTTTCGGACTGAAAACGATTGGACCTTGGTATCACTCCGGGTTTAGCTATATCGTATCATTGAATGGTGTCACGAGTGTCCGGTGTAGTAATATAATGCAATTTAAATTCGACTGTGATAAGCAGAACCGAATGTTCGTATGATTGTGACCCACGGAAAAACCTCGGTTTACTTACAGGTACGTCTGATTTCCGGAAAATGAGCACCGATATCTTCGTAGTACTGCTAGAATCTGATGGGAACACCGCATCAACGATGCTGAGGTTAGGTACAGAATATTGGACACACGAACCGAATCGTTAGATGAAACACTAAAAGTCACCTGGTCAAGGTGGTCGGGATGTGTGTTGCATACATCTCCGGACAGGATCCTGGGTGATCGTTGTTCACGGAAGTGGGTACTAGTTGGAAGATGAGTAACGGTGGCCAGTCCATGACGTGGAAGAAAGGTATGGAAAGCCTAACCAATGAGCGTTGTCATGTGGGGGTTGTTAGACTACCTGGGTGGGGTGGAAGAGATCCCCTGCGCAGTGGTTAGATACGACGGAGGATATAGCTAGGTGTCGCGATCGGTAGTGTTCGTGTATTCATGAGCTTTCTTTGTCGACTATTTGCAGGTCTCTTGTTACTCTTCTCATGCTTTGTCATTATTTCCGATTGAGGTTCCCGTTATGCGATAGCAATCGAAGCCACCGCACCGAGTGCGGGGTTAATGGTTGTTTGAACGGAACTGGTGAAATCGGTTGACTACAGGAGTCGGAATGATGTTACAAACTGGAAACTGACTTGGATGCAAAAAAGTGCTGATAGGTTTTCTATAACCTGTTTTTGCAATTGGTCCAACACCTGTGCATCAATCATCAATCTAACGATCAACAACTGATCCACCAAACTACTTACGACAGTGTTTTGGGCTTGTTAGTAAATTGGGCCACCACATAGTGGATGAAATTTGAATGCATCCTTGAGGGCACACACACACACCGGTTGAAGATAGATCGGCAGTCTTCGGTAGATCATCGTTGATTTTAATGCTCAATTTGGATACCACATTCCGTTCGTACTTAGCTTCATGCGGTACGTGTGCAGCCAAACTCGATCCACAATAGACAGTGACAATGAGGAAATTACTTTGACTCGACAAGTTCTGGGGACGTGAAATTTTATCGAACAGAATGAATTCTTGAATGATTTTGCATAAAACCAATGCTCCAATATGTTATCGTTTGAGTGTTTTATACAGAACTGATAAGCCAGTCGATTAGAAGTTATGAGTGAATATGGAAAGAACAGCCCTGTGAAATGCTTGTTCTATCTCACGAATTTATTTTAATCTCTTTTTGTGAGAGTGTGAGTGGTTTC
>STRG.59367.3
ATATGTTAGTAATGGGTACCGAAAACAGACTGATTGCTCAGACACTTACGGTCGCTTGCCTCATGACAGTCCTTGGTTTGACTGGTTGTTAACATAGCTTTCTTTTATTACGTTCTTGCTCATAAGTGCAGTGGAAGGGATATGTACCCCATAGTCACGAAGGCCCACTGCATTATCAAGGATAACCGGCAATCAAACCCTAAGACTTGGAGTGGATCACCGCATAAGACCATAGTAGGTCATGTGTGGTAACGATCCAGACGACAGTGGAATGCTGTCTGTCACCAAAGTAATCGGTGGTGATCGAGTGGTTTTAGAGCGTTTGCCAACCACCTCGGAGATCCGAGGTTCGAATCCTCGACGTCACCGGTTACTTTGGTGGTAGACAGCATTCCACTGTCGTCTGGATCGTTACCGCACCTGACCTACTGGTACCTTACGTGGTTATCCATTCCAAGTCTCAGGGTCTGGTTGCCGATTATCCCCAATAGTGCAGTGGGCCTTCGTGGCTATAGGGTATATACCTCTTCCAACGCATTGATGCGCATGCATGTAATTAAAAATGTTAATGTTCTTTATCTGTGATTCAAATACAAGGGCTAATCATCTTATCAGTATATGAAGACGAGAACCGTTCAAGCTGGAGTATATTCTGGACCCTAGACATAAAAAAATCAAAGCATTTAGACATGGGATGTGATTGGTTTTAACGTGCTTGTGTGCACGCAGGCTAATTGTGTAATCTCTGACGGCCAAGTATCACATTTTGTGCGTACCACACTTTCAAGTTCACATCGTCTCTTTCTTTTGAATAATTTGCAGGTCAATAGTTACGAGATTTCATCGCAGTCTCTCGCCGTACTGTGATGGCACAGATTTAATAAAGTAGTTGAGGACATTCAGTAGACTGGTATTGCTTGTTTTCACAGCTTTGGTCCGCTTAAATCATGACCAACGATGAAACTAAACCGACCATGGAACTCAAGTCAGCACTTACGCGACCGGTAGCTCCTGACAGCGAGGAGACTACGGAACTCATGTATGGGATGCGAAAACCGCTTATATATAACGTAATCTCCACGGCTAATCTGGAATGTCAAATTGAACTCCGCAAACTAGTACTGCATGTGCGTAGTGCCGAATACAATCCCAAACGATTTCCGGGTGCGGTGGTTCGGCTTCGCGAACCAAGAGCCACGTGCCTTGTATTCTCCAACGGGAAATTGGTTTGCACCGGTGCTCGATCCGAAGCAGAGGCGCATTTGGCTTCTCGGAAATGTGCACGAATAATACAAAAAATCGGGTTCATGGCCAGGTTCACCAACTTTAAGGTACAAAACATGGTTGGCCTGGTTGATTTACGCTTTCCCATTCGCCTGGAAAGACTCACTTTGGCCAACGAGCAAATGACACAATATGAACCAGAGATTTTCCCCGGTCTCATCTATCGAATCATCAAACCGCGCATGGTTTTATTGATCTTTGTCAACGGGAAAATTGTGATTACCGGTGCAAAGTCACGTGAACAGATGTACGAAGCGATGAATAATATTTATCCGATTTTGCACAACTACCGAAAAACAAACTGAACTGAAACCCTTCTTGCAACCAGGAACAGATCTTCACGATGTACAGCTTTGATTTATGCGAAGAACACGTTGTTTCTAATA
>STRG.11600.2
CGCCATGAATGATATCCCAGTTTAGTTCCACCGCCACACCCACTAGCTCCGGGGTCACCTCGTGATGGCTCCCCCTAGTGGTGGTGTGATGACCAATGGTCCTAAGCCCCCTTCATATGCCGTCATTACTAAATTAAGTATCGCGGAGTTCTGGTTGATCCTCTAACGCGTTTCCTCTGAAAAAGCTTCCGTCGAGTAACAACGAGTACAACAGATTTGTTTTTGGTGATGAAACATCGTATCGCTCTTGTTCAGTTCGTATTAGAATTCATCTGAAGCGGAACATCGAGTCAGTTAATGTGAGTTTTGCATTTTGTTTAAAACGATCTAAATTGGTTTTCATATCCCGCACTTCGCGCTGCTGTCCATTGAAATGCCTCGTCGTTCTGGTCACGCACAGTCAGACGACAACCCCACACCGCGGCGACAAAGCGCACGGATTGCTGCAGTTCAAGCGGCTTCTCCTGCCAAATCTCCCGTCAAGTCACCAAGGCGGAAGAGGCAGTCTACTGAACCGAGCAAGACCCACTCAGAAGACACGGAATCTCAGCAGTCACAAATCAAAAGTGAAAGTAGTGTTGAGGAGTTGAATGGACTCGAGACTAGCTCTTCTAAGGACCTGGAGTCAGTAGCGGACCCACAGGAGCTTCCGTCGAAGAAAGCGAAGGTTGACGAAGAAAACGGCGACGTATCGAAGGATGAGGTCACTGGGCCTCAAGAAGTGGTGGAGACTGTACATGAAAAACCTTCATCCAAAGATGTAGACTTCGAAGTAGTGGAGAAAAGTGATGTTCCTCCCCCGGATAGCGCAGAGGTGCGTGCTGCTATTTCGGTTCAGGGTGAAGACGGTCAGCTTCTCGCGGGCTTTGTGCAGGTTGACAAAGATGATTTACCTTCAACTACCAGTTTGGAAGTGAAGCAACCAGCTGCGGAAGAGCCTGAAGCATCAACGGTCAGCACTCTGACTTCCTCCGTAATTGCCGGTGATGTTTCCGTTGGGAATACTATAAACGGCAATAGCTGTCATCCAGAGTCCGCCCCAGAACCCGAGTCAGATGTCCAAACCAAGGTCCCTGCAGCGGCCGAAGTAACCTCGCAACCAGTCCTTGCCCCCGCCGCCGGTGATGGCACAACAGATGCCATCGTATCCGAACCCGTCCCACAGTAGCGTTCATTGGTTCCCCTCGAGTTTGATTTCCATCCACGAAAAGACGTTTCTATTTGAGTAATGTTTGGCTACCGTTTTGGTAACTACATGTGCTTGGCGTATGCCGAGCAGCAGCAATCCCCTTCCCTTGTTTCCTATGATCGCATTATGCTGTTTGTTGGGCCACAATACATCCAATGAAACCTGTCTAAGTACTTGTTCATTCTGCTTCCTACTGCCTACATTACCCTCATCCCCATTCATTCCCTTGTTGTGTAAACACTTCGGTACTTGAACAACTTGAATATGTATATCGGTGCTCCATATCCGGCTAGAGAGGCTTGTAACACGTGGGATTAACCTGCGCACTGGTGCTCAGTATGTTCCATTCGTTTTCACCGTGGCCTCATTTATATTGTCTGATCTAGTGCGTGCGTTATTTGGGTTCACTTTGTTCATACTCATTCTATGCTATGAGGACCGCGTGACAGATTTTTGTATCCTTCATTCTTTGATGTCTGTACGTTCGTTAAATTGCAACTTTTAAACCCATCCATGGTTACATTTTATAGCCACATCGCAATAGTACCGTTATTATGTTGCCCATATTGTCACAGTCCATTTGCATTTGGTTGTTAATAAAACTATTTCGGAACCTCT
>STRG.14201.1
CAGATGGGGCCGCATAACACAGACCGAATTCTTTCTGAACCAGATTCATATTTTCTCTGTCACAAAAGAATGTTACCTAGCTGGATTACTCAAGCCGCAAAATCTGTGACCTAACCAGACAAGGATACTTTTATTGCGTCGGTATTCGTTTCACTCAAGGTAATGTTCCGTGCATTTTTCATCCTAATTGGCCATGTCCGTGCGTGTAGGGTGTTCGTCGGTTTCGTGGTAAATTTAATGAAGTAAAGAAGTAAGAAATGCATCAGCTGCGCAAGAGATTGAGGCATACACTGGATACAGATAGTTCCAGTGACGACTCGATTTACCGGAGTACAACACATACGTGGGAATCCATCACTCGTGATCTCAGTCTTATTGTTTCTGAGGCAGTTCCTGGTGGAGATGAAGGTTCAAAGAAGGAAACTATTTCCGGGCGATCATCCGACGGCGAATGTTTCATCTTGGCAACAGAACTGCAGAGTTGGCTCAGGAAAGTCCGTCACCGTATTTCTTGTCGTCGAGAGCCGCACATTTCCATCTATCAGTTATCGCTGGATCTGTGCGAACTGCAACAGTATGACCGAAAACGGCGTAAGCTGCTCTCACTCGCGGCCAAGGTCCTCCCTGAGGTCAGTAGGGCTGAATCATCTCGGCTGTCAAAGCGTACCACACCGACAACGAGTATCAAAGGGACGGAAGCAACAGTCAGTTCGAAAACAAGGCTAACAACAGCGGAAACGCTAACCACTACCCAACCAACTGCATTAAGGGTGCCTCCAGTTGATCAAAAGAACGCTTCGACACACGATTCAATGAAACTGATAGATGAATGGGACACGAACCCAACAAGTGTGCATCTGGCAGTTCTGGTCGAACATCTGTCAAACGAGTGGGATGAACTATTGCGAAGCGTTCAACCTATCGACCCACTTGAGGACAAGGACGAATTCCTAAAAAATATCCGATTGGACTTGGACGAGATAAGCACATGGCTTAATCTCCTTCATTCAAACTTACCGAGGACTTCCTCTTGGATGGCCATTTTAGATAGGCTCACCGAGGTCCAGCGCCATTCTGCGCTCAACTACTATCAAACTAAGATCAAACAATTGAAAATTCATGTGCGAACTCTGTCTACTGCGGACAGTCTACTCTTGAAATTTCCAGTGGGGTCATCCGATGGCAGCTTGCAACAAAAAATAAAACTGGACGAGGTGGATCAGACAATCGGTCATTTGAAAGCACAGTGTCACGCGTCGTGGCTGCATCTTCTGGAGCTGATTGCATGCCTGGAACATAATTTCTGCATGGCACAGAGGCCGGCTACTGAATTGTATCGTGTTAGTAGTCAGTCGCGTAAATGCAAAGATGCCGCGCTAGTATCCGAACGGATCCAACGTTCCGAGAGCCACGGTGGGCATGCACGCAGAAGCAAAATACGGGAAACGAAAACTCGCTTTCAATCTTTGAATCTTCTGTGCAATCCGATGGAAGATTTTGTTCTGTCGCAAGTGAACCGTGAACCCGGTGGGGCTGACCGAACCAACAAATCACGACCAGAAACTCAACCGAATGCCATTCTGTCTCCGATAAGTCAGAATGGAACACTTGAAAGTGGATTCGAATCGGAACTTAGTCCACAATCGTATCATCACCATCATCCTCATTATCACACATCCAGCAGTGGGTCAGTTAGGAAAAGTCAATACCAATTCGGCATTTTTCCAGCGGAAGATTCTGTCAGCACTCACTCCCGCCGTCTGAGAACGCGTTCGGCCTCACACTCGTATCTGACTGAGGGATTTACACTGCCTACAGAAGACGAACCACAATACGAGCAACAGTCTCATTCTGAATCTGCCGACACATTTGGAGTTCTGTCGGCTCCCAAGGATGAAGTTGCGCCGCAACCGAAAGATTCATTACAAGACCGTTCAGTGTGTTCCGATGAGGAAAGGCACAATCCGACTTCTGCGCAGGAGGAAGCAAATACTAACGGATCGTCCAAAGAGAGTGTACACTCATTTGGGAAAAAGTCACCCCACCCTGGGATTCGGCAGACTAGGTCTAAACGGCAATTTCGAATTCACAGAATCACACCGGACCAGTTTTGGATCAGAGCCAATGAAGTAACACGCAATTGTCGGTCAACACCGGTCCTATCCAGCGTACCACCAATCTACCGAATTTTAATGCGAAAACCAACCAGACGACTTTTGCTAAGTAGCGTACGGAACACCAAAGGGGCCAAGATAGTAACTGACAAGTCAAGTCGCACACGCATAAGCATGGGACGCGTAAGACCCACCCCGGATGCCCGACTACGCTGGCATGCGCGATGGCTCACATCCCGGGCGAACAAGACTACGGAAGCCGACCTGGAAGAGTTCTCCACACAAGATATCTCTTTGCATACTACAACCCCCTCAAGTGTTGCTGCAAATTCAAAAAAGGCAGAACCTGGTATCGCACCTGCTCCGTTTGTACTAGTCAGACATAAGGCGAAACGGCAACAAGTTCCCCGGGGTCGAAAACTTCGTCACCATTCATCCAGTTGTCTATCCCATCCGATTCTATGGCGACGCAGACCTCGGGCAAATACGCATGAATACGATTGTCCATTACCAGTGCCTCCACCCAGAGCACATTCTTTCTGCGTGCCTCATTCTTCTGGGTTGGATCGACTCATGACTTCCGCACAAGGGCGTCATAGTGATAGTTCGTCTATTGATGATGTTAGTGATCCGGAATACAGTCTTTGGCAAACGCGCGTGAAATCTTATCTGGATGCTGCTGCACTAGCTGACGCAATAGTTCGCAGCCGGTACGGCACGGCTTCATTAAAACGATGTCTGTCTCCTCATTCTTCCGATGCTCAACGGCAACCGGGATCTGGGTTAGCCGTGACAAGTTCAACGAGTGGGAGTAGTCCACATGTTCACAAGGAACTTCATTCGATTATGAATATCAGTCCCGAACCGAAAGTATTGGGGTTGGAGTATCAAGAACCTTTGTTGCATTTTTGGGATAACTATCAGGCTCCGCTATATTCAAACTCCAGTGATACTGATGGTTGTGAACCAGTGAGCACGTTTGTGGAGGAGTTTCCATGGGATGATATAGCTCCTTCAGGTCTAAGCGATGCTAGTCAAGAAGATTTACTCCTCTCGGAAATTCCGTCGGTCAGACGCAAATCTCGTCCAGTCGTTCCACACCAGTCGATAACTACAACACCGGGGGATGCGGTGAACAGTGCAGGTCAGATGCAAACACATGAAGACGTGGTCGATGCACCCGTTTATCGACAGGACACAATGGAATTGTCCACATCCACTTCCGTACTGTTCAATCAAAAATCTAGCAGTTTAGAAGCGAGTTTTGAAATCTGCAGTCAATCTGCCACGACTGGAGGATCGAATAACAATAATAATAGTAATAATAATAATAATGCGGAGATTCACCATAATCACCTGAGTCATTCCAACGAATCTGAGCTACTATGCGGATTGAGAACTCACCCTGACGGTGGCTCGCAACAATTTTTAGATATGGGCTCGTCTAACGAAGGAGCTCAAGTTACAATGACTACTTCGTGCATTCCAATTTTGGAATCGCATTTCCTCACGCGCGTGCCAGCGAATACCCCGGGGCAGCAATCTGTCCCCGACGTGGAACTAAAACATGACTTCTTTAACCCCTATTTGATGGATCAACGTAAATGTCAAACGTTACCTCGGGCCTCAACTAAAAGAAAACGACGACAACGACTGGCCTTCGACAGAAGCCTGGTCGATCCAAGTGACGGGACCCGGCTATCGACCACGGCCAGTTTGGATGAACTGCATGAATGGAATGATCGGGGTCCCCGATTGGACATTTTACGTTTTTCCAGACAGCGGCTGTCGGAATTGCGCACGCTGTTTCACCGACTAATGCAAATTAACCCAATTCAGATCAGCGACACAGATGCCGACATATGCGAAGCAATGTCCTTATCCCATTGGCAGAATAGTCTTTCCCATGTAATCCATCTGGCCGAGGCCAATCTGCAGATCCTCACTGACCATACGCTGGGCTCCGTGCTTTGTTCGACCAGCTGTACGTGTGCACATAAATCTGCACCTGTCAGCATCTCATTAGAACAACAGTCCAATTGGCTCAACTGCCCGGAACTGAACAGTTTGCATGTTCAATGGGTGCAGTTCACTGATTTGGCTCGCTATTGGCTCCTCCAGTCCTGTTCTCAGGAGGCCATACAACAACAACTTACGGCTCTCAAAGTGCGCGTTACCGAACTGAACCAGTTTATGCGATTAGTTGTGAAACCGGGATTTTCTGTTCAAACCTCTGGATCAGAACGAGTTCATAAGTCCGGGAAAGCTTCTGCTTCGACACCTATAGGTCGAACAGATGAGCAGGGCATGCGGTTGCAGAAGCAGATACATCATTGCATGCGAGAAATAGAAGGAGTGGGTGAACAAGTTTACCGACTGCGTGAAGAATTCGAAAGTCACGTGATCCACACACAACGTATTTCATGTGATCCCGAGCTTCTACCAACCACAAATGTGGTTGCATGGCGTGGTGACAATCTGGTTAACGAACTGGATCAATTGAGTCACGAATTGTCAGCGAATCAACAACGGTTGACTTCCTGGCTTGCTATGAACTCTACAGATCAAGAGGAGGATAGTTCAGATGTGCAGGACTGGGAACATGTTGACTACCCAAAACAAATCACCGAGAAGTGGGACGAACCAGTAGCAGAAACAGTGATCCGGTCTCGAACACCATCTATCCTGGCAGAAGAGGAACACACACTCGAACCCATCTCTGACCTGCTGGTCACCGAGCCTAGTCGAACAACCGTGATTGAGCACAAACATCGATACCGTGTGGTCCTGCTTGCTGGCGGTCTTATGGTGTTTGCTTGTTTCTGCTGCTATGTTATCACCAAACTGTTATTTTGCCCTCACAGACCATGCGAGTGGCATGGGGCATCCCTTAGTGCCTTGGAGCGAATTTTTGGATGGACAGACGCTCGTAGACAATGCCCGCTTCAACGGGAACGTTTGTCTAGTCTAATTGATTACACACCTGGATCAATGCCCTTTTAGTTGAGTAGGGTCGATTTGTTCGCCTTCCTCGGAATTAAAAAAAAATCACATTTGCAAGTTTATTGTCTTCATCTGAGTCAATTTCGGTCGACTTACGAAACCAAAACGTGCACGTGTGCATGGGTAGCAATCTTCTGTTCACAAACGCTGGTTTCATTCGGCTAAAGTGTCTTCTATGCACACAACCTGACACGGTGCGAGGTTTTTTACCTCAACAACCATTCTGTTTCTCCTAGTTTTCTTCATCCCCTGTACAGATTACCTTCTTCCGTACCCACGGAAGCCAAATCCCCAAAACACTGACAAATTTGTATCCATACATTACTTATTGTTTCTTTTTTTCATTTTTTTTCATTGTCCTACCGATCTCATATACTAGTATTGATCTTGCTTGAAAGTGCGCGTTTGTGCAATCATCAAAACTGAGTCAATTTACCTAATAATAGTATTTCACTTTCAAGTGGTTTTTATCAAGTAAAACTCCTCATTTTGCAAAGCTTCAACCAGTCCTTAATTGCTTTTAGTGCACTGTTTATTGGGATATAAAGCAGAACACTATACTACTCCAACACAAACAAAAGAGACCATAAAAGTGCATCAAATACTATCAAGCTGTCGACAACCCCCGTCGATTGCTCCCTGTCACATGCAGCTCCCCTTCATCTGCTCGCATATTTGTTTTCATTATTTGAACACATTTGTAGTGAAACACTAATCAGCCATGCTTATCGTGTGTCAACTTTATTCAATAACTGAATGAAAACAATCAAACACGATGACTTATGTTTCAGATATGATTCGATAATAATTTTCCAAAGAAAATATATTTCAAGAGGTGCTGTTTTTTACTCCTACCCTGAAGCTTGGGAACATTTACTTGACC
>STRG.42348.2
TGAAAACTGTCTTCTGCGTTCTTGGTTTTGTGCCGTGTGTCACGACTATACTTATTGTTTGAAATTGCTTGAGTTTCAGTTTCGTCGGCCTTGCAACCTGCGGTCGGATGTCGTCGATTGTTTACTTCAAGTTCAAAGCTAATCTGAAAAATGATTCTATCCCTTTTGATGGTTCGGCTATCTCAGTCAAGGATTTAAAGAGCGCTATACGCACGAAGTGTTGCTTATATTCGTCAGATTTTGACCTGAAGCTAGAGGACTCGAATGGGAAAGCGTATGTCAAAGACGATGAACTTATCCCCAAGTATACAAGCATTGTGGTCCGTCGAGTGCCGAAACTTAATTCTGAAGTCCAAAAGAAAAAAGTGCATGCGCCTGACGAAATCTCTTGGCGTGAGGCTCAAAAAACGGCCGCATCTGAATCTCACCCACCCAAGCATGTGAATTTGGCAGATTCTGACCTTCCCGAAGAAGAAAAAATCAAGATAATGATGGAGCGTTCGTCCGAGGCGTACTCGGAAAAAAATTATGCTGTCAAAGCTAAACCCTACGGTGTGCCTCCAGCAGCTTATGTGTGTCACAAATGCGGTTTATCCGGTCACTGGATACATAACTGTCCTGGCGTTCGAGACAAAACGGGAAAAATGATGGACGTAAAAAATGTCAAACGCCCCACAGGAATCCCACAAGACTTCTTGCTAGAGGTGGAAGCTGGAACTCCTGGTGCCTACCTTGGGAAATCCGGAAGGTACATGGTTCCGATAAAGGATGCGGAAGCATACGCCTTAGGTAAGAAAGATAAGCGTCCTTTCTCACTGGAGGAAAACCCACCATATGTGCCTTCTGAGCGAACGCCACCGAAGCAGTTCATTTGTCCACTGTGCAACAACATGTTCAGAGATGCTGTTCTCGTGTCTTGTTGCGGCACAACATACTGCAATGACTGTATCATGGGACATGTGTTTGATGCTCAAATCTTGGGGTCACATAGATGCCCCAATTGCAGTGCGATTTTGAATGATCACGAATCGAGTGTATTCGAAAATGCATTGGTTCGTAGTATGATCCGCGATTGGCTTGCAAATGAGACTGTTGTACCGGAACCAGATAATAACCCAGTCCAACACGACATTTTTAAAGCAGAAGACGATGATAAATCGTTTGTCAATAACCGACGGGTATTAAAACCGAAACAGGTCGTATCTGCACCTGTCACGCAGCCGAAACCAATGGAATTGGTACCAGGGAATCAACCCAGAAGTGAAACGCAAAGCGCAAGCACAAAGGATCAAGATACAATCAAGACCGAAGCCCATCCAACGTCCAATGATCCATCCGAGAACTCTATGCCCAACCCTCCCGCCCCATCTGTGGCTTCACCTCATGACTATGAAAATGTTAATGAACTGCCTGTTGCCGATAAAGCCTCCCCTGTTGTAACACCCAATACATGTACTGATGTGGTTGCAAGTGCGCCTTGTACCACGTTTGTGGCAGCTAGTAGACAATCTCTATTAGCTGTGACATCTGGTCTTTCTAGCACACAATTTCCTTGTATAAGCTACTCCAGTTCCTCCGCTGTGGTTCCTACCATAATCCCGAGCATCAACGGTAGTACTAATAATCTTCTTAACGCGATTTATAACATGCGCGTAGGGAATATACAAACCCCAGTAGTCGCTCCGCCAGCTGTCGTACCTGTCCCGTTCCAGGGCTCACTTGTTGGTGGGGCAGACTGGGCCGCCAACGCCGCTTTAGCTGCATCGGGGACACAGGCTGCAGGCATAGTTGATCCGTTACTCCCGGTTAATAGCAGCCAGACGGCTTTCAGTATAGTTTCCGGGCAAGCAATCCCCAGTGCCATTCCAACAGCCCTACCGGCACCAATGCAGGCCATAGATGGACGCAAGGTTCTTTCCAAAGAAGAATTCTATCGACTGAAGGTGGAAATGCTTAATTCCACGCGACGAAGACATCGCCATCGGTCCCGGTCTCGTAGTCCCGGTTCTTCACATCGCCGCCTCGCGCGTCCCGAAGTCCTATCCCGACGACATCGTTACGAACGGAATGACTGGGAGCGTCGGGATCGTTATCGTCCTTCAGCCGATTATGAAACGGAACGATCTCATCGGCATCACTATGAAAGCAATATTTATTACGAGAGTAGGAGAGACGGACGTCGTGCTGCTGAAAGCCGCCTACGTTCTGAGTATTCCAGTGATATTCCGTCAGAATATGACAGGTACTACCAGCACGATAGGCGATTTGTCCGTAATCGACATCCTAAACCGATTTCCATTGTTCGAAGTTCCTCGCGTGAGCGTGCAGTCTATTTTAGTCCCCGTTCAGGTTCTCTGTCACCCCCACGAAGAGCCTATCGAGAACTACATCGCTTTCGCGAGCCTCACGGTGGTGATTCGTATCAGTTACCCGGTCAATCTGTGGATCACGCGGCATCCGTCAGTCCAAACCCTGTCTCTGTGGTCCCCCAGTATGACTTGTCGGATCCAGAATCCAACGGTCCCAAAGCACCAACCGAGCGTCATGAAATACCCACGGACGTCAATGAACCGGACGTATCATTGGGCAGCCACGATTCGCAACATAAGGTGCGTCCCGGTTCATTGATAACCGAGTGGCCCTCTCCAACAGACGATCGGGAAATCCAACCCGCTGATAGGAAATCCAAAGTTCACGAAGGCGAAGCAGTGGATGTCGACACACATGTGTGGGTGGCTAGTAACGCTATTAAGGAAAACGCTACCGAAAGCCTGAACGAAGCATCTGCCCTCGTTGATAAAAAGCACAAGAAGCACAAGAAACACAAACACAGCGATCCCGAAAAAAAGAAGAAGAAACAGGAGCGGAAGGAAAAAAAGCGTCGCGAGCAAGCTGAAGCTTTCAATGCAACAGAATGAAACGGTAGTTTGATTTCTGGAACCTGTACATAAAGAATAAAACGACTTGTAAATACGCAAACTTCTGCACGTTTCTCCCTCGATTTCACCTATTTTCCATTTATCCAATGGGTCATGTAATAAATTGGTTATTTCTCGACAAA
>STRG.77611.1
CAGGAACGTAGGATAACGGTGGGCAGCAGGAACTACTGGCCTAGGGCGACCTTGCGACACATCGCACACGATGGTATTCTGGGAAGCTGGGATAGGCACTGTGGTTAAACTCAAAGAACCGTTTTGCCGAAGTTGTTCGATGTCAGGGTCTATAGTTTGAGCCTGTGCCATTGCGTCCAAGTTGATGTTAAGCGTTTGTGACAGACTTAGTTGATATACGCGCAATAAGGCGTCTGCGACGGGATTAAGTACTCCAGAGACTGCACAAATATGTTAACCAGAACAGTATTCTCCACGACCCGTGAGAACGAGAAGGCGATTGGGAGAGATAGTGGTTAGCGTGTATTTGGGAGCGTGCGTGAGAGCGTGCGCAAGAGCAACGGTCAAATGGCAACCGCGCTTGGCAGTCAGCGTTCAGTTAAACAATAAACGTGGTAAAAGTATGAACGAAGATGGCAACCGCTACAGGTTAATTGCAGATGACGGGATGAAAACCGAGAGGAAGAAAAGTACCCGGACAGGAAATCCTGTGATGGAACAAAAGGCACGAGTAATAGTTGTGCGTCGGAGTTGGGAGAATCGAACTGGAGGGCCGCTTGTCTGCAGGGATTGCACAGATGAAATAAGCTGGAAGTTGCTAGTCGGGACACTGCCTAAGGGGGAGGTTCATGGAAGAATTGCGGATTCGGACATGGAAAATAATACGGCGGTTGGAAGAAAATAAATTTGGTCGTCAAAATGCAAGGGATGTAACGGCGAGTTCTTAAACGGTGACTGGTCATGGAAGCGGATATGTCCGGTGCATTATGGTGGGAGGTATAACGTGGACAAAAAAGGATACCGCAAAATGATAGCTAGTGAGTTATGTGATCAGTGAGCCCTAAAAGTATATGGAGGTACCAAGTGAATAGAGATTAGGAGCCGACAAGGGCGAAGTGGGTAGAAAAGGAAATATTTCGGACTTGGGTAGAGTAAAATGGATAGGGCTAGAGTAACTTCATGCAGTGAGGGTTGTCATTTTGAAAAACGTTAGGAACATAACAGAATGGGTGGACGTGAATGCAGAGGTAGAGCTACACGAAAGGGACAGAAATGAAAGACGAGCAAATGGTGGTGGAAGAATAAAGGTGCGGGCAGCCGATCTGAAACCGACAGTGATGAATGCCATGGGCTAGCACAGTTAGGGCAGGCAATCCGCATCCGGCGCTAGTGGGTGAGGCTTACCATGCCCTGGACATCCAACCTGGGAAGTACTTCGTGAGGTGAACACAGGAAGTGTGGTCCACCAGCCTAACCGACCTTGCACATAGATGCAGGCGGCCTGCACGCCCGATGTGCGCCGAACAGGGCGGGGGACCTGACGGCGCCCCGCATCGTTGAGATTGTCATGAGTGTTCAATGATGGTTGTACGGAGGGCTGGGACACCACGATAAGGGTATATGGTCCAGGACCAACTACTCAGGTTGTGGGAACTTGAACAACAGAGCAAGCGGGAACAGCGAGTGGTGGACGACCATACAGCATTAGTCCCCGGGTGTAACACAAGTTTGGGCAACGCGTAGCCAAGTTCACAAAGGATCCGAAATCAAAAGGATATTATCCGTAATATTCTACGATACTAGATTATTGAACGAACAATGACACCAAACAGGTACTATACTTAGTTGATCAATTTGGAACGAGAAAACACGCAAAATGCCAAGAAAGGACCGAAGACATTGGAATCTGGACAAGAAGTAATACGGCAAGTCACTGGGTAGGTTTTGAGTACCTTTGATTCTTTAGTTAATGCACGGTCACCTAGTCCCGCCAGTGCCAGCTCATGTGTTAATATGGATTGCAATGATAACGATCTATTTAAGATAAAGATATTAGACCTAGAACAACAACTGTTATCGGTTAGGAAACAGGCTCAGGAAAAAGAAGAGAAGTGTAGACAGAACGAGCTCGAGCAGAAGACTAACGACTACGACCTTTCTGATGGATCAAGACACAATAAAATAAGAAACTCCACGCCGGTCACCGAACATGAAACTCCGACGATCAATTTGCCAAGAGTAGAACTGGCGGTTTTCGACGGGCGAGCTGAGCAATACTGCAAGTTCGTCAAGCAGTTCGAGACCTTCGTCGAAAATAAAATAACCGATCCCAGGCAAAGGCTTCCCTGTCTGACTCACCACTGTCGAGGCCGAGCAATGGAAGCTATAGATGGGTGCGCCATGCTCGACTCGGAACAAGGCTTCACTCTAGCAGGGAAGATTTTGAGGGACTTGTTTGGTCAGCCTTTTGAAGTAGCCCGTAACCTAATAGAGGGCGTGATGTTAGAGGCAAGGGGAACCAAGGGCGATGTCTACACAATGGCCGACCTGGTGACGAAGATGCAGAACCGTTCAAAAGCCCTCGACTATTTAGGTTACAGGTCTGGCCCATTTGCAATGCACACCTTGGAGGGCATAATCCGTCACCTCTCTTTCGAACTGCAGGGTCGGTGGGCGGAAGAGGCGGAACGGATAAGCCGAGGCGACAGGGAGGCTAACCTCGAAGACCTGACCGAATACTTGGACAGGCAGACCAGAATAGACGACGGTAGACTTGGTCGACTCATCTGGGACAGCAGCCGAGTAAACGAACCATGCACTAGTCAGGCTCAAACCACTGCTCGGGAACAGCCGAAATATTAGCCTTGGACCAATTCACACGCCATTTCACGCGATGCCATAGCGCAACCAAGTTGCAGGTCCTGTGATGCTAGCCATGGGCTACTGGAATACCCCAAGTTCACCAACGCCACAATAGACCAACGGTGGGGAATGGCGAGGACGACAGAAGCGTGTTTTATATGTCTCAACACCACGCACCTGGCGGCAGCTTGTAGAACAAGGAATGGATGTGGTCACGAGGGCTTCACGGGCAGGCACCATCGATTGTTACATCAGGCGAGAGAAACTATACCCGAGGCAAGCACAAAGCCCAGTGTGATTTGCTCGACTTCACGGTCTGCCAGTAAACCACTACGTTTAGCAGTAGTTGCTGTGGGAGTGGTGACCCCAACTGGAGTGGTCAAAGCCCTGGCTTTCATCGACAGTGGATTCGACACTACTCTAGTGAAAGAGCGGTTTGCCAACAAAATCCGGCTCGCTAAAGGTGCGAAGTCGTTAGCAGTGAGCACGGTGGGAGAAACACAAGTAAGGACTGCCGCTAGGTTGAAGTTGCAACTCGTCTCCTGAGACACTAACTGGCAAATCGAATCAACGGAAGCATTCACATTAGCTGATCTTCCCATGCGAGCACCAAGGTCGGTCAACGCAATTTTGACTAGGTGGCCCCACCTGCAAGATGTAACCGTTGTAGGCTGGGAAGATGATGAAGTGGATCTCCTCATCGGCTGCGACGTGCCAGAGGCGCATTGGGTACTTGACCAGAGAGTGGGCGACCGCCAGGCACCTTATGCCGTACGCAAGGCTCTGGGATGGATGTTATATGGTCCAGTAGGGGAACGTGGTTCCGGGAATTATTTGTCCACCGAAACGGACCGCATAGAATATCACCTGCAGCGGCTGTACAAAAAGGAGTTTCATGACTTCGGGGACGAAGGACCATCGTTGTCTCAAGAGGATCATTTCGCTTTACAAAAGGCGCGGCAAGGCACTGGAGGCCTTGAAAAACAGTTCGAGGTTCCCCTCCCATGGCTCACATCTGCTGACCCCTGGGTTGATAACAGAAAATATGTTCTCCAACGACTACTATGACTGAAGAAAAGCTTCGTTCGAGACCGGATCTGTGGGAACGATTCGGAGAACTAGTGAAGCGAAACGAAGCTCTCGGCCACGTTTAAAAAGTGCCTGCCAACACCGACGGCCGGAAGGGTATCTGGTATCTACTTCACCGCCCGGTTATCAGCCCCAAGAAACCCGAAAATCTGCGGGTGGTTTTCAAATGTGCAGCCAAGTTCCGTGACCAGTCGTTAAACGATCGCCTACTACAAGGACCTGACTGGACCACACCACTGATCGAAGTTTTGTGCCGTTTCAGAGTGGGTAGAGTGGCCTTTGTCCGGCGATATCGGGGAAATGTTACACCTCGTGAAGATACCGGTAAGAAAACGAGATGCGTTGCGTTTCCTGTGGTGGGAAGAGAACGACCGGGACAACGCAGTGGTAAATTATAAGATGACCGTCCACCCCTTCGGAGCCATACCGTCACCGTTCTGTGCGAACTACGCCCTTCGGGAACCTGCAAAAAAACATGGAGGTTTGCTCCATCGGTCGGTGGTCATTAGCGTCAGCAGAAATTTCTACGTCGACGACTACCTTGGGTCATTCGGTGATGTGAAATCAGCCCTAGCGCAGTTCAGAGGCCTGACAAGATTGCTAGAAGAGGGCAGCTTTCATCTAACAAAATGGATTTCGAACGCTCCAGAAGTACTCGAAGTCATTTTTGTACCACGAGAGGGCCAAAAGGGTTAGAGATTTGGACGACTCTCCACTCCTTACCGAAAGCGCTTAAGGAATACAAGGGGACGTGGAAACGGATGACTTTGTTTCCGGGCTAAACGCTCCCGGGCAGCCAGCAACCCGTCGAGGCATGCTATCCGCCGTCTCTAGTCTGTTCGACCCGCTCGGTTTCGTCTCTCCCTAGCTGCTACCCGGAAAGATCTTGCTGCAGGGTCTGCGCCGTATGAAAGTCGATTGGGGCCAGCCACTGGGCCGAGAAGACCGGCCAGACCGGGAAGAATTTCTGAATACCTTGAAGAAATTAGGGGACATAAGAATCCCACGATGTTTGACTCCTGGCCATACGACGCGGACTGGAAGACTACATGCATTTTCCGATGCATCCGAAGTCCGTTATGGAGCTATGGTGTAAGGACGATGGTGCACAGGAGATGGACTATATAGTACGAGGATCCCGTTCGCTAAAGCCCGCGTTGCTCCACTGGAGTCGGTCTCGATCCCGCGCCTTGAACTCAGCGCAGCCGTGTTGGCAGTCAGGGCTGTGCAAGCGGTTAAGAGATGTTTCGACTTCTACGTTTGGTCGGCTGGCTTTTGGACGGACTCAACGATAGTACTTCACTACGTTAACAACGTCCGGAGCCGGTTTAGTAGTTCGGTCGCTAACCGACTCACGGTTATCCACGACTAATCAGCCATGAACCAGTGGAGTCATGTCAGGTCTGGCGATAATCCGGCAGATCTGTGCTCCCGAGGTGCG
>STRG.49706.1
CGGGGATTCGACGAAATACACTCGGCCGTGGTGGGTGCATAACTGGTGTGCATACCATCGAAGGAATTCTGGACGCTCGATTGGCCGTGGCCATTACCTGTCCTGTGCAAACTGAACTGAACTGAACTGAACTGAACTGAGCTGAGTGGCGGCCGACTGAAAATATTCGCCACGCGGGATATGGCCCTCTCTTTCCGTAATTTAGCTTTTAAAGGACTTCGAATCGAAAGATTTGGCACTCTTATACTTCCATCGGTGCGAGCGGCCTCCTCAACTCCACAAACGGCTCCAGCTGGTGACTATCTGAAGAAAGTTGAGGACGTTGCTTCAAAATATTCCCAGCACATAAGCGAAGCTGTTAATCGCTGGGAAAAGTGCGATGAAGTTTATTACGGGAAAGAGCGTGACATGAAAAATTTTCCAACGGTGAAATACCCGATAACCCACCCGAAAGTTCGTCTCGGGTTCCTGCCAGATTCCTGGTTCCAAGCGCTTTACCCCAAAACTGGCGTTACGGGCCCTTACCTTTTCCTGTTCGGATCAACTGCGTTTCTTCTCAGCAAGGAGATTTGGGTGGTCGACCCTCATTTCGTCGAACTTGGCGTGTTTGTGGTTATAGTCACGTGGCTTATCAAACGATTCGGTCCTATTATCAGCAAACGTCTAGACGCAGACTTAGAGGAATTAGAACAAACTCGGTACCATAAACCAATGAATGCACTAATTGGAAATTTGGATAAGACGGTATCCACTGCTGACGAAGAAATAGCTCGTTCGTTGGCAGTCAAGGATTTAATAAAAGCAAAAGAAGAGAATTTGGACCTGCAGCTCGAAGCGGCTTACCGTGAGCGCTTACAGCAAGTATACCGTGCAGTGCACCGACGTCTGGATTATCACGTGGAGTACGAAAATACCAAACGTCGTTTCCAGCAACAGCATATGATTCATTGGGTGGTGAATAATGTGATTCAGGGCATTACCCCCTCACAGGAGAAGGAAACCCTAACGCATTGCATTGGGGAATTGAGACGACTCGCCAAAATGTCCCAAGCTGCTCCGTCAGTGTAAACATTTGTCATAGCTCGCGTTGGCCGGACATCATCGTTAGACTAATAAACAAGATAGTATCTACTTACCGCTAACCTGTTCTTTCTAGTTTTCATGGTTCGGGTCAGTCAGTTTTGTTGAGGTGTGTGTGCGTGTGTGACCTGTCGGAAATTCACCAGTTCACTTTGTGTTGCCGTTTTTCTCGAACTGACGATGCACTTCCGCCAAAGAGCCAGATTTGATTTACTCTCTCTTGGATGGTGGTTCAAAATCCTTACTTATCAGTTCACACTGAAGGTTGTTAGCTTTCCAGTGTAGGCATATATCATTTACACCGATTGGTCAGCTGGCCTAATAGTGACAGCTTCAATGTTGCCGCTTTGAATTAAGGCAAAGTCCTAAAAGCTGATTGGTCACATCGGTCGACTCACAGGTGTTTGTTAATAAAAATCCATTCGGTTGTTCGGCAAAGTACGCTTTGGAGCATACTATAAAC
>STRG.71446.1
GACGCACTAAACGTAACGCTGGCATATATTCAGGCGATAATGTGCGCCTGTCAGAATCTCTCAGGCAGCCCCAAAATATTGCTGCCAAAAGTGATCCAAGATTGCAAGGTGTTTCGAACAAGTCCTGTAATTTGCTCCTTCAATCCGATACCCCACTCTGGAATCGAGTGATCAAGTTGGCACACATAAATGGAAATGTGGATGCTGCGGTGACAGAGATTTCTACGATTTTGCACCAGCATGTTCAAGCTGCCCAAACCGTCTTCAACAGTCATGTATTCCGAGACCACTCGGGAAAGTTGGAATTTTCCGGAATCGGATTTCTTGTGTACCAAGTAGTTATCAATGTCACTGATGTGGATTGTAAACGACGATCAGAAGCTTCTGCCAGCGGCCAAGACTCCGATGCCCAGTCGAACCGGCAAAATGACGGTAGCTATGCAGATCAGAATCCGTTCTGTTCGGAATCGATTGATGTGACCAACACGCTGAATTTATTCTCATACAACAAATTTGATGGATACTGCGCAGCTTACTTGTTCACATATCGGGATTTTGTCGGGGGCACTTTGGGTCTTGCCTGGGTCGGTTCTGCATGCTCCAGGTACCGTCTCGTGTCTGAAGGCACACAGGACGTACGTAAAAGTTTGAACACTGGTCTGGTCACTCTAGTCAATTACGGTAATCCAGTGCCTAGTCAAGTATCGCAAGTCACTTTCATCCACGAATTGGGCCATAATTTTGGAGCGCAACACGATAACAATCACCAAGATCAACCGTATGGTTGTCTTCCATCAACTCACGATCCCCGAGGCAATTACATCATGTTTGCCAGTGCAACCAGTGGAACCAAGGAAAACAACCGGAGATTTTCTAAATGTTCCTTGGATTCGATTGCTCGTTTTTTGCATGGTTTGTCGACGGTGGACCTTTTTGTGGAAACAGCCTGGTCGAAGCAGACGAAGAATGTGACTGTGGTGTGTCATCCAGAACGTGTCGAGACAAATGCTGTAATCCACGGAACTCAGCTTCCCCATGCAAACTGGTTGATCAAATTATGGTGAACGGAATAGCACAAAAGGCTCGTTGCTCGATCACTGCTGGTGAGTGCTGTACTAGTGATTGCCAGTTTCATACACAAAGCCACATGTGCCGAGAAGCAACCGAGTGTTATGATTCTTCTTTTTGCAACGGTCGAACTGCACAATGTCCGAGTCCAGTCTTACGACCAGATGGGACTGTTTGTCAGGAAGGCACGCGTGTATGTAAACAAGGCCAGTGTGTCGGGTCCATCTGTGAAAGCATTCCCAATTGGATAGAGTGCACAGTCGCGCGTGATGAAAGTGTCACTTCGGAATCGCTATGCTACGTGGCTTGTCAAGAAAATAAAACCGGAGCAGTTTGTGTCAGTTCGGAGATGTTGCTGAAGGACTCCTCCTTACAGACACAATATCCGAAATTAACCAAAGTACTTCTGAAAAACAATTCTCCAATGAGAATGTCTGCCGGAACCCCCTGTGACAGTTATCAAGGCTATTGTGACAGGTTTCATCGTTGTATTTCCGTCGATGTCAAGGGACCATTAGCTCGTTTGCAAAATTTGCTGTTCAGTCCAAGAATGCTGGATAAAGCAAAGTCGTGGGTAACGTTTCACTGGTGGGCAATGATTCTGATGTGTTTGGGCGCTGTTATCGCGATGATCGTGTTTGTCAAGTTATGTGCACGTCATACGCCGATGGCTCGTTCGCGTTACCCACATCGTGGGAGAGCCATTAGTACAGCGCCTGCCGTTTGGGTCGCAGAACATTGGCCGGATGGAGCAGAGGAACCAGAGGGACCACCTCCACCTTATTCCCCTCATCCTGAAGAATATCACAGACGTCGTCGTGACCAAGCTGATATCGTTAACCCAAGTCACAGTCGTTGGGCTTGGCCAAAAAACAGAGCACCGGAATCGAGGCAGCCAAAGCGATCGAAGGGGCTACATTCTGCGAACGGAGCCCCTACTGCAGCTCGACGGGCAAGATGTAGAACTGCAGAAGATATGACTCCATATCCAAATGCACGAAGAAAACCATTGCCCCCATCACATCCAAAAAGCACAATGAGGAACAGTGGTGTACCGGAAGAAACTGCCATGAAATTGACTCCAATAGTGTTACACGAATCTACCGACAATAATGGTAATCGTCTGTCGAATAACAATGCCCTGCCAGGTCCATCTGAAAATCTTTCTCCACAAGCTGCTACTCAGGCGAAGTTCTCTCAGGTGCCACGAACCGGAGCTACCAAATCACGGCATATGGCACGTACAAGCGGCGTTCGACGTCCCGTTTCTGTTCCTCGACCGACCAGCATGTTTGTTCGTTCTCCAAATCCTGCGTCGATTGCACGTCCTGATCCGCCTCGCCAACCTCGAGGACCCCGACGTAGTCGTCCCACTATTCGTCCCGTATCCACCATTTTTCATTCGGACGATGTTGATATCGGCTCACATGTCCACCATTCTCCTCCAGCCTTACTGGAAGAATGGTCTCTTATACCCACAAGTGCCTGCATCCCAGTTCGCTCGTCAGCTCGTGCAACTGAACCCATACGTCAGTTTTCTGCCGAACCAGGAACCAGTGAGCTTATGCATGCTGGACCTTCTGCATCGACCGAAATGTCTTCCTTGGATTCTGGTCTCCCCCCGCCGGCCTATGCTGATTTGCCATTTCAGAAACCTGTGCTTCATCGACGTCGCTCTAGTCCATCTAGATTGGACTGACAGAACTACCACCGTGGCACTGTATGCCTCCGTTTTTCGCTTATTTCCACGATGACAATCAGAAACGCCGATGGCCAGTTTATTGCATCTCTTCGCACCACATTTGTGAATTCTGGGCGATCCGGCGCTCGCTCTCCCTGATACTCTGTACACTTTGCCAAGATCTGTCCTATCCTTCATCTTCTAGTTCGTTATCTGCTTTTCATACTGTTGCCGGCTTCGTATAATCCTCTTAGTTCTCTTCCGTTTTATGGTTAGTCCATACCTTTATTCAAGTATATCGTTCAGCATAAAAGGCAGTTGAATCAAGTCTTTCTCTCCTTCGCTCTTGTTTGTATTCACCGTCAGCCGGAAACATCTGTCTTTTATTGTCAGCAAAATCGAGCACTATCCGAGTGTTTCTATCACTATGAGGCGCTTTTGTCTATTCGCAGTATGTTTATTCGCCATCCTTATTCAGCTTTCTCTTGCCCTCGCATGTACGTTTTATCAACCGCCCCTTGGATCCCCGTTTCTTGCCTTTGGACGGGAATATTCACGAGCAGTTTGTACGGAGGAGAATTTTTGTCCCTTTGTATTCTTTCGCTTTGTTTCCTCTCCTCACACCAAATACACTTAGTAAACCAAATGAACTTCAGACACCGCTCACATCGACCTTCTGTTCGTTTTATGCCTCATCGTGATGTTTTGTTTTTGCGTTTGTTTTTATACAGCCCACCACACAATCACACTGCGCTTTTTTGCGTACTTCGCCTCCTGCTCATGCGCTCACAATCAGTTGGTGATCATTTTGCCCTGTCTGTATGTCAGCCCACCTCTTTGTCGGTATTCCATTTTTGTAACACGTGCGTATTGGCATAATTTACTGACTATGTTCAACGATTGCTGGGAAATATCAGTTCTGCTAGTTTGACAGGAACGTTACCTTTCGGAAATCATTGAGGTAGTCGAAATTATTGCGGGGAGGGATGAATTCCAGATGATATAATAGTTAGTTTGACTTGAACTAAAATCATTCCTTCGTAGTAGTTCATAACGCTACGCATGTAAACATTATTCCCAGAACATCAATCCAGGTATGTATGTATGTATGTGTGTGTGTGTTTAAGTATTTATGTAGGTAGGTAGGTATATTCGTATGTATCTATAAATATTCGTACATTGTCTGAAATATCCGGCAGTGTACACTGAGAGTAATGAACTCGTTGTTTATTGCTAATATAGTTATGTTTGTGAATTTGCCTAATCGAGCTACCATTTTCCTCAGGAGTTCTTGGGGTAAAAGCGGATCAATATCAACGCAAACTATCGTCCGGTTTCTGCTAGTTCAAATGAGTCTTTCAAGCACCTTGGCGTCATGTTTTCTGATTGATATATTTTTCCTCCGCCTAGCGTCGCTTTTTCTGATAAGCTGAATTCAGCGTACTTGAAGTAAATCTCTATGAAACACCGGGTTTGTAGATTTTTGGAGAAACAGTTAGCTTTGGTGTTTGTTTCCCTGTCGGTTTCAGCTTCTATATAGGACCTCAGAGATAAATCCGTGATGGCGTTATATTTGGATTTGTCGTGTAGCTTCTATCTGTACGAGTGTGCAATTCTCCGGGGTCGAACCCGGAAGAAATCGTCATTTGTCCCACAAAATTTCATCCATCTTTCTGAA
>STRG.64512.1
ATGTGAAATCCCGACGAACTTTTTTCTGATTTCCTCAATGGATGAGTCATTTGGTCTCCCGGGAATTTTTATCGTTCTGCAATACCTCACCTTGTCATCAGCTTCTTCTGGCGACCGATCTTATGTGTTCTACAAATGCAAAACCGACTGCGTGACCACCTTGTGCAATCGTTCCCTAGATACGCCAAATATTAATTGGACCAACTTCTTCCCTGAACGATCCTTTCTCGAAGAAGCAGTCCTGTGGAACTGTAAACGAGAATGCAAGTACCGATGTATGTGGCAAACAGTGGATGCGTTCTCACGGGACAATTTGTCTATTCCGCAATTTTACGGAAAGTGGCCATTTATGCGCATGTTCGGTGTGCAAGAGCCAGCTTCTTCTTTGTTCTCATTTTTAAATCTGCTGGTTCAAATGATGATCGTGGGTCACCTGTGCACTGAGTTCTCATTTCAACTGCCCATGCTCAAATATTGGTGTATTCAGTACACATTCTCAATCATGTCATGGCTTTGGTCAACAATATTTCACGCATATGATACATCAGTCACTGAAGCGCTGGACTATTTCGGTGCATTAGCATTCATCCTGTCGTCTATTGTTACCCTACAGGCTCGTGTAATGTATACCCATCGGATTCTCAGATATTCATGCACAACGTTTCTTGTTGGTTTCTTTATAAACCATGTGAGATACATGATGTTTGTGAAATTCGATTATGGATATAACATGTTCGTTGCTGTATTATTTGGTCTTGTGAATTGCTTTGGATGGATATTTTGGTCTAGTTACTGGTGCTCCTTGAAAAAGCAACCGTATCTGGTGTACTGTCGCCAGTCCGTGTTTGGCCTTTTGGCCACAATGGCCCTGGAGTTGCGTGATTTCCCACCAGTTCTGTGGATTTTCGACGCACATTCACTGTGGCACGCGTCGTCCTTGTTGATCGTGCTTCCTTGGTACAAGTTTGTGTCTGCCGATTGCAGGTATCTATTGGACCAGAAAAAGGAGTCATGAAGTGGCTACCAAACTTCTCTACCGCTCTGGATAATGGATTCATCGGAAAGCATGTTTCTTATCGCCCACATCACTAGTAATTTTGATCCAACTCAACACTTAAT
>STRG.31880.3
TCGGTTTGTGATGGTGGAAGCAGATCACTCAATTGGGCATAGAGATTCTCGAATTCCACTTCAGTATCTAGCTGTGTGATTTTGTTTGTCGGGCAACAAAACTAAGGTCCCTAGGATAATACTTCTAGCAGAAATTTTTCTAGCTCGATGTCGAATGCGCTGTGGATTTGATGGAAACTCACCAACGGGTTTTGATCTTTCAATTCCTTCTATCAGTGTGTTTCGTTTTTGATCCACTTGCTTGTGCATGACTGATTAGACATTCAGTGAATTTCTTTCTTTCCGTTACTGTTAACTGATCAAGTACGCGGGACGATGACACACAAGTCTGTTCAAAATCCACGAGATGGCTTGACATATTATCATGCTCAATAAGAGCTTCACACCGAAGCGACACACAAGAAATTTTAATCCGATTCCGTCTCAACATAGTTTCACATTGTTTGGGAAATGCTAAATTATTTATACAATCTACAGTGGTTCACTCACCACTCAACGTCAGGTCCAAGAACGTCCGCAGGCTCACTTTGAGAACGTGGTAGTACATTCACGCCTGGTCTCCGAATAATTCTGTACCACACTAGGTGTGAACAATGATCCCTGACACAATTTTTGTTGACTGCATCCTTTATGCATTTAGTCATCTATATTGTTTTGTATTGGCATGAATGAGAATCAATGAAGACGAGCTTGTTCGCCAATCCGTGTTTCCCAAAAGAAGAATATATTGCCGTGCATTTTCATACCATCCGTTCCGCAGCTATTTTGTTGTTTAAATTCCAGACCATTATAATAATCAGATGAATCAATTTGAATATCAAGCATATAAGTTGCAAAATGAAACAGCTTAGCTTCTTTCTATTTCCTACGGTGGTATCAGTCAATGGTTTTTCAAAACTCATTGAAGTTCGTTTGTTTGTTGCTTGAACCCTTAGGAGTATAAGTGAAAGAGTGGATCGAAATTTAGTTGGCATATTTTGAACAGAACTAGGAAAAATATGTTCAGTCCTCACCCTTAATCTTTGATAAGTTCAAGCTTCTCATGAGCATGGATTCCAATGAAACCGTTGGGCTTTAAACATTCAGAATTGATCGAACGATTTCTCACAGATGGAATTCACAATCAAGGCCACTGAATCTGGAACATCTTCTGATTCTCTTATTAATTGCGTCGCACTCTCCGGTTATCGCGTTCTTGAGAACTCACGCGTTCGTTACCAGTTCACCCGGAAAGAAGACAAGAAAGTCATCAAGAGACTCAAGCGAGAATCTGACAAATTACGAATAACAGTTGTAAAGGATATCCCTCCCACTCCGTTGAACGAACCAGTGAATGCCCATGTTCAAGTAATTCTGCCTACAGCCAAGCTACTAGAAACATTCACCATGACGGTGACCTGTGGCAACTGCTCCTTCTGGGATAAGGCTCAGTGTACTGCGGACATATCAAATGACGAAAAAAATGAACACATTAACTTTTCTGCTTATAAAAAAATCAGAATATCTCAATTTCACAACGACCAACAAAACCAAGTGCATTTGCAGTGGGACAGCATCGAAATGAAAGATAATAATACAAAGGATTCGGAGGTAATGGTTACTTTGTTCATTTCCATACGATTGTAAAATTGTGCCAAAATGATAAACGGAGACAATATTTTTGTCCTGGTGAAAGGAGCTTTGGGCGGTGAACCGGCCAATTCTACGATCACAATTCCAGTCTATCGGAAAGAAGATACGGAGAAAGTGGACTTGAATTTAAAAATGATAGCAAATTGTTCGGATGTGTATCCGGGTGACACGGTTGATATCAGTGCAACCATTTCACACTCAAGCCAATCCAAGGCAGAATGTGATTCCATTACAATGGTTCTCCACAATGGACCCTGGGTTTCTAAGGTAGACTTGACAAGCAACGGATCTAAGGTACTATGGAACGACAACAGTGATATCCGTCTGTTTGTACGGCACACCTCAAGGTTATATTTTGAGAGTGAGATAATCGTTTCTGCTAGGGTACTATTTGCGAAGGAATTTGGATTGCCAAATGATGCCAAATTGAAACTTATCTCGTTCACGCTGGAAGTAGATTGCAATTTGATGTCGGATGTTCTAGGAAATATCACCGTGCCATCATACACCACAGCGAATGTGGTGCTACACAGATCACGTGATGCATATACGAACCTCATTGCCCTGTCATCCGGTCCGATCACTGATTGCCGAGTCAGAACGTGGACGCTCGACATGTTCATAACACCTCGAAGCCAACACAGACAAAATCCAGAAGTCCATGTACCACACATCAACCTCGACATGGGTATACTGAGCACTTTCTATTACGTTCGCATCAATCTGACAACAACTGATTCAATAACCTTCAGAAGTCAAATTTTGATGACAACGGACGGCCGATCATACACACCGGTCGAAGAGATCAGCTTTGCCAGACATCGGAATCACTCTTACAGTTGTGTATTTACATGGCCAATTAGGGCACGTGGTCTGCTGGTGGTGCCCCTTATACCGGTTGTCAAACACGAAATTCCTACCCAAGACATTCAACTATACGGAACAGTCGACAAAAGGGACGTGTATCAATACGATCCGTGTCAACCACCGTACTTGATGGGACCAGCAGGCGGTCTGACTCTGCCCGACTGGATGCTCGTTTGGAAAAGGTCCTTTATTCACGTGGGGGACAAAATGGTCGTTTGCTATCCGGAAGATTCGTGGAATGATTTTCGAGCACCGAAGATGATTTGCTATTGTGCGATTGAACGAGATCCTTTGGTTGGATTTGATCTTGGAAACAGGGTTTCACAGGTTATAACCTATCAAACGGAAGATGAAATTTTCATCGGAATTGAACCACAAAGACAAAGTATAGTGGTTTCGCGTGACCTGGAACACTGGACAGGTTGGAGCATGTCCACCTTCCGTTACGAAACGGATGGAAAACATCTGCAAAATGCCACATACTTGCCATGGGAGGAAACAGACAAGTTTAATAAAAACTTGGTGGGGAAGAAATGCAGTGCCTACACGAGTGGTGACTGGAATTTTTGCTACAGCGGAATATTTTACAAAAATAAGCAGGTTGCCTCTTGGGATGATGCCACCGACGTGAAATCGGCAACATCAAATTAATCTCATGGATAAACCAAATCGAGTCAGGAAGGACTACTTCTCAAAGTTTTATTTTATGCGTCATATTGTACCCAACGTTAAAATTGATGTGATTTGTTGTCTGATTTTCATTACTCATGATCATATGCTATATGCTGCCTTTCGTGCCCAATAAAAGTTTGAAAACACTGGAATTTTGCAGTAATG
>STRG.70309.3
GTCTGGGTCACTGCTGACCCAACGAACAACGAGGCTGCATGTGCAAGCGCTCATATTGATAGTAAGTAGTGTGTTAACGTGTGGACAAAATTTCTTTGGAAGCATATATATATATAATCGTATGGTAGCCAAGACTGAGTGGCTCTTCAATTTCGCTCGGAAGCAGAACGTCGGAGAGTTTAACTTCTGAATTTTGATGAGGATGCACTAAAAGGTTTGCTCCAAGCGCACCACGGGTCCTGTAGTGGTTCATGTCGAAAGCAAATCCAAGATTGGTGAAGCGTGATACAACTGATCGCTGTTGCGATGTCCATGAAATACCTTTTACGTACATCAGGACGTCCGGTCTGAGGGTCAACATGATCTGGGAACTGCGCCCGCTGATACGGACTGAATCTGGCCATGCACCATTTGTTCGACTGTGATTTTTTCGCTACAAGAATCCACTATTTATTGAGCCGTGAGGTTTTCAGTAACAATATCAGTGTACGCTATATCAAGCGCTCGATGCTTCTGATAGAGATATTTGCTTTTGGCTCTGATCTAGAAGCTCCTGACTAGAAATGTATCTCCTGAGATTAGACGCGTCAAATTACTAGTGAAAAACAACTAAGACGCTAGAATTGATACCATTTACAATATCAAAAATCGAGCAGTCCTAAAATCATAACAAGTGGTAGGTAAGATTTGTAGAAGAAATCAAAGCGGCATACGTCTAAGAATGTAATCACCGTCTTTTCAGTTATACATGGTAAAGAAACAGGTCCAATACTTGAAGAGACATTTTAGCTAACCGGGCGCTGATGAATTTCCATCAGCAGGATAAACCGGGTTTTCTTGAAAGGTTCCCAGTGAATCTCAAATAAAAGCGAAAGTAGTTTTGTATTTAGGTGAATGTTAGTGCTATTTTGAAAAAATATCCATTTTTTCAATAGCTGCTAACCCCCAACTTTATCTCGTCTCCTGTTTTTGTTTGTTATTGAATCGATACGTTGCTTGATTTTGAGCCCGTCTGGAATTTTGTGGCTATGGTGTATACTCCTTCCATTGTACTGATGCGCAAGCATGCAGTACAACAACCCAGGCCTTGGGACATGGAATACAAAACCACATAGGGTCTCGCTAGTTGAAATGCGCCAACGAGCCGGACGACTAGACTACTATTTACCATCGAAGTGACCGGTGTTGGTGGGATTCGAACCTCTGATCTCTGAGGAAATAAGCAAATACTCTAAGCCGTTCGACCGCTACCTTGAAGGCAGCCAGCCTGCATAGCTTGTTGAGTCATAGGCATACAAATCATCAGAATATATCAAGTAGACCTTTTGTTGTGACTTTGAGTGACATTATCTTGGAATATGATTATGGTCTAATCAGAACTCGGCCTCCCAAAATGATCTCAAATTCAACTACAACGTTTTTGAAAACAGACTTTTAAAGGCAAACATGTTTTCAGTGTTCTGTTCTACAGTCTGTACGATTGTGCACTAGTTGAAATGTGTCCAATGTTATAGGGATTGGTTAGAGAGGAGAATGTCGAATGCCGGAATGCCACTGTGTACATGGTTGATTTGTTGCACATGTTTTGGGTCTTATTGACTGGGGTCGTGCCTGACTTGCGGCTGTGGTTATTTAAAGGCCTGAAACGGTTTTCTATTTGTACTCAGTGAATGCAAACCACACCACTACGTGAGGCAAGCGCTTTGTGATAGACAATTTTTGCAGATTGTAGGTCGTTCAATTCCAAAGTAATTGTTTCTTCGCACAGTAATTCCCTTTTTCGGCATAGGTATGCTAACAACCAACTCGACATTCTGCTGAATGGCCGATCGGCTTACAGAATTACAGGACGCGATTAATTTACAGGCTGAAAACTTGTGCAACGCGATTGGTGTGATTCAACAAGTAGCTCAACCCACATTCTTCTCAGAATTTAACTGGGCCTCGCGATCCACAAAACCAGAATACCAGGCTTTCTTACAGAATCAGTCAACTGAGGACATTGCTCGGAACTTTGCTGTTGTGATCACAGCGACCGCACGCCAACTAGACGCTCTTATTGGTGCTCTGCCCGAGGAGGAAGTGGGTCCTGACTTACAACGAGCTGCTGTTCAACGATTGATTGAAGATTACCGCACCGAAGGTCGTCGACTAGCCAGCGTGACTGCTCTACTTGAATCGCGTTTGGGTGATGTTCGCCGGTTTCTCACGGCAATCGCACAAACCCAACTAACCACACAGTCGCTCGAAGCTGAAGTATACCGCGAATTCTATGGAAACTAAGAGCGATACCGAAATCCCGGAAACAGTGGATTTTTCCGCGGACTTAACCCCACAAACCTTTTGGTTGCGGTACCTCGTCGTTGTATTCTCATTTGTTTTAACGTGGCGTGTGGCTCATGCCTTGGGTGTAATCAATCGTGTGCACAAATTACTCATATTGCTATGCTCTGTGCTGACCGCCTCGGGACGCAAACGACGCGCGGAACGGAAACGCCTGACAGCAGAGTTACGATCGATGCGTTCCGATTTGAAATCCATCAATATGGTCCATCAGTTTGCCACGTATTCGAAACTCGAACGTCGAATCAAGGCGACATCACGCCAGCTAGACCAACTGGCTCCGGAAACGTACGGCAAATCGCTGATACGATTTTTGGTGATCAAAATGTTGCTATTCGTCTGCGAAGGTGTCCTTACTGGTTGGCTTATTTCACGGTGCCCACCCGTGACGTTGACAAAACTGGAGCTCGATGATGCGCAACTTCGCGACTCTTATCTACTTCCCCTCTTAAAATTACTATATCACATGCCGGCCAAGTTAGTTGTGCTCCTTTGGATCGGTTTATCACACTGGTTTTGTGTTTCGATTGCCAAACAGATTTGCTTGAAAACTGCGGTAACTCCGATTTCAACACCTGTTGGGTCGAGTCAACTGTCGAACGACATGGATTAAAGAACTCACTGCCTTCTCGGTTTTGATCGCTTCGGTCTTTTCTGTACAGATGGCTCTTGCGATTTGGCTGCATTGCACCCTCTTTACTGTTTTCGGGTCACTCACTTGAGTACAAGAGTTCGAAGTGGGCAGTTGCTCCATACATACTTGTCATTGTTTTTTAAATACACTTCGTAATTCTTATT
>STRG.38627.3
CAATGTATGCGTACGATGTGACAATACGCGGATCCGATCCAGTAGAAGTTTTCTTTCAGTTCTGTATCTGAAAGAAAAGAACATCAATACGAGATCCGGGACCATGTGGGCTCAAGCCTCGTACCCGCGAAATACTACAAAACTTCAAGACTTCAAGACTTTCACATCAGTAAGACCTTCAATGGGTCCATCGACGCGCATGGTTCGACTCACTGCGCTACTTATTTATGACGCTTGGTCTATGGCCTGAAGTGTGTTTGATTACTTCTCTTGGTCTACTTAAGGCATCAAGAAAAATGCAGACTGAATTCAATGCTTGAATTTCGCTGCTTCTAATAGAATTTTCCACTCTGCTGCTTTAAGGCTATCAAAATAAGCTCTGTTTATAAGTTTCATTTTCAAACTCAAGAACGTTGGTGACATGGTGTAGATAAAATGATTTTCACGGTCCGTTTTTTTCGCTTTTTTCTTCCGCTTTCCGATCTAGAAGCATTGTTTCGCTTCGCACCTACTACGTGCTCGTTGACATGCACCTCACGATGTAAATTGATTGATGTGCTGGTTCATTTGCTAGTTCTGTCACCGTGAAATTTTTGTCCTAATCACATAGTATACTTGCTTGCAAGTCAAAATAATTCCTCGAAGCAGTCAAGCCGTCAGCAGTGCGCCTTTATGTTTCAGCCATTTCGCCGAATCATCATCGGTGGTTTTTGTCTATTTGTACTCCAAAGAAACCCTTTTTGAAAAACCAATGCCGAGCTCAAAAAGCGAGGCTATGCGGGGTCTAGCGGTTTTTATCTCAGATATCCGAAACTGCAAGAGCAAGGAGGCTGAGGTCAAACGTATCAATAAAGAACTGGCAAACATTCGATCAAAATTTAAAGGTGACAAGACTCTTGATGGCTACCAGAAGAAAAAATATGTTTGCAAGCTTCTGTTCATATTCTTGCTGGGCCATGATATTGATTTTGGGCACACAGAAGCTGTGAATCTGCTATGTTCCAACAGATACACAGAAAAACAGATTGGATATTTATTCATTTCCGTTCTTATTAATGAAGCACATCCACTGATGAATCTGGTCATTACAAGATTAAAAGATGATCTATCCAGCCGAAACCCGGTTTTCGTGAACCTCGCTCTTCAGTGCATTGCAAATATCGGTAGCCGTGAAATGGCCGAAAATTTCGTGCAAGAGGTCCCCAAGTTGCTTGTCTCAGGTGACACAATCGATTCCATTAAACAGAATGCAGCTTTGTGCATGCTGCGTCTGATCCGCATTGCACCGGAGTTAATCACGTACGATGATTGGACTGTCCGCACTATACATCTTCTAAATGATCAGCATTTGGGCGTGGTTACTTCAGCTGTCAGTTTGATTGATGCACTAGTCAAAAGGAATCCGGAGGAGCACAAAGGTTGTGTCTCATTGGCCGTTTCCCGACTCAGTAGGCTAATAACGTCATCCTACACAGACCTACAGGATTACACGTACTACTTTGTTACCGCACCGTGGCTATCGGTAAAGCTGCTACGGCTGTTACAAAATTATCCACCACCCGAGGACCCAACCGTACGTGCAAGGCTGACCGAATGTTTAGATACCATTTTGAAAAAAGTTCAAGAGCCGCCCAAATCGAAAAAAGTCCAACATTCGAATGCAAAAAATGCAGTCTTGTTCGAAGCAATCAACCTGATTATTCATATGGATTGCGACTCGAAACTTTTGGTCCGTGCATGCAACCAATTGGGTCAATTTCTGCAACACAAGGAAACTAATTTGCGCTACTTGGCTCTGGAATCACTGTGTTTACTCGCAACCAGCGAGTTCAGTCATGAAGCGGTTAAAAAGCACCAAGAGACAATTGTGAACGCGCTCAAGAGTGAACGCGATGTCTCGGTTAGACAACGTGCCGTCAATCTGCTGTATGCAATGTGCGATCGTACGAATGCCCAAGCCATTGTTGGTGAAATGTTGAGCTATCTTGAAGTGGCTGACTACTCAATACGCGAGGAAATGGTGCTCAAAGTCGCGATTCTGGCCGAAAAATATGCCACTGACTATTCGTGGTATGTTGACACAATACTGAATCTGATTCGTGTGGCCGGAGATTATGTGAGTGAAGAAGTGTGGCATCGCGTAATCCAAATCGTCGTCAACCGTGAGGATGTTCAGGGTTATGCCGCGAAAACAGTATTCGAGGCGCTCCAAGCTCCGGCCTGTCATGAAAACATGGTGAAGGTTGGTGCTTATATTCTAGGGGAGTTTGGGAACCTGATCGCTGGTGATCCTCGATCCGCATTGTGAGTGAAAAGACCGTTTGCGTACCAAAAATCAGAACCGGACGCTAAGATTCTGGTGAACCCAAGTTTCGTGACAAGCTTACGTTGGTTCCCATTCAATCACTGACGTGTTTAAATACAGTCACTGTACCGATTTTTGCTGTGTTTACGCCAGGCACCTGGTAGATCTAGATGATCTTGTTTACTTTTTTAGATCTTTTTACGACCAACTTGCCTTTATCTAGGCGTATATTTGAATGTGTTCCGTACCTGGTATTGTTCGTCGGAATTTGTTACAAAAATATCTCAGTAGTGGACCGAATGATCCCGTTCGCTTTCTTCGTTTGTTCTGTTCGCGTCTTGAAGAGTCCTTGATCAATCGGTGACCTTCAGTTCAGTTCGATCTCCTTCACAGCAAATTTCATTTGTGCACGTCCACGACGCGGCAGTTGATGCTGTCCACCTACATAAAGTTTATCAATCTTTTCCCTGAGATCAAACCCCAAATTCAGGATGTGCTCCAGAATGATAGCAATCTGCGTAGCTCCGATATTGAGATTCAGCAACGTGCCGCAGAGTACTTGGCCCTTTCACGCACTGCCTCCGATGACTTTTTGGCCAAAGTTTTGGAAGAAATGCCACCGTTTCCCGAACGTGAATCCAGCATCTTGGTCAAGTTAAAGGCTCGCAATCCCAATTCAGAACATGTTACTACCACGAAGATGGAGCCAAACGTGCGGGTTGAGGGAGTGCAGTCGATCAAAAACGACATCGCAAAATCCAACGCAAACGCTGCCTTAGGATCCGAAGTGGATTTGCTTGGCCTGGGTTCACTCAGCCCTGTCGCTCCAGTGCAACAAAAAGTGGCTCAATCTGCTGGAGATAATCTTTTGGTTGATATTCTGGGCACGAACGGCACGACTGAAAATGGCACGATGAGCTCTGCACTGATGCATGCGGATCTTTCAGCGGCTGCAATGAACAAGAAGGAGTTTATTAGCCTGTTGAGTCGAACAAGCGGAATCTTGTTTGAGGATCGCGTAATTCAAATCGGATTCCGATCCCAATCCAATCGTCACCTAAGTCGCCTTACCCTGTTTTACGGAAACAAATCGCCTCATCCGCTGACCGAGTTTCGTACGCAAGTACACTGCCCGGAAACAATCGATCTGACTGGGCACGGTCGTGCCTTGAGTATCGAGCTTCAACCAGGCCCAAACACCGTGGAATTAGACGCTCAAATTCAACAGGTTGTCAATGTGGAATGTTTTCATCCTTTCACGGAGTCAGCTGTATTGTCACTATCATTAAATTGTGGCGGATCCCAGCAACAGTACACCATACTTCTTCCTATCACTATCGGTCGGTTTATTCAGCCGGCTGAGATGGAACAAAATTTGTTCTTCACGCGGTGGAAATTGTTATCTCAACCGGGTCAAGAAAGTCAAAAAATCTTCCATGCTCAATTTCCTATGGATCCGAATGTGGTCAGAAATAAGTTGTTGGGCTTTGGGATCAGTGTGTTACAGGGTATCGACCCGAACCCACAAAACCTTGTCGGAGCCGGAATTTTGACCGTAAGTACTCAGGAAATTGGAATTTTATTGAGACTGGAGCCAAACACACAAGCTCAGATGTATCGACTTACCGTCCGCAGCACTCGAGACATCGTCGCTAAGCGTGTGTGTGATCTCCTTGAACAACAGTTCTAATTCATTCGAGGTGCGCAGAAGCTAAACAAGGGACTTTCCTGTCGTCGTCATCGTTGTCTCCCACAAATTCTGGCTAATGGATTTCTGCATTCGTTCGTATTGATCTCATCAGATCATCCGGTCCCGGAATGTAGGTCATCTATTCAATATTCATTCCAACTTTCTGTCCCTCCAACGCCTCTTCACCCAGCCTGTGCTTCTTTGAGCGTGTAGTCTACTGGACATGGTACATTCTATGAATCCGTATAATATATATAGAAACCGCTCAGTTTTGTGATGAGTGAGACAATTTATTTCGCTATTCGTTTCTTCTACAGTCTACCCACATTGGTGTTGTGATCTTTCTCTCTTTCAAAATGCTCCCATATCTCATTTTTGCACTCGTTTAGAAAACCTTTTAAGACGCTCTTTTGTGCTTACCAAACGTTGCGGCTGTTTTCTTTTGATTCAGTCACTTGTGACAATCGGGGTATAAGCACGCGCTTCGAATTTCGCACTTTCTGTTATACCTGCCAACCCATTCGTTGCTATTATTTTACAGTCCACTCACATCTGAAGTTGTTTACCCTCGTTCCTTTATCGTTCAAGGTGTGTAAATCCTGGTTACACCTGCCTCGTTTGTTATACTCGTCTCTCTTTGATCTGATATGCTCGTTCCACTTCCCGCCGTCCCCGTACTGTTCTGTTTCCGTTCAGTGGCACTTCAATTGTTCTTTACCATCTTATCAGACGGTGTTACTTATCCACATGCATGAACCCCCCCCCCGTCTCTGCATAATTTCAATAACCAGCAATTGGCAATACAGTCGGTTTTAGTGATTTATCTGGACTTTTTCACCGTCTTTTAACAAAAGAGCGACCGGTTTTCAATTCCGGTATATAGCTATTGAATATTTCAACCGATGTTCGGCGTCTCGTTTTAGGGAATACAAAATTTGATACTGAGGACCGAACGTTTTTTTCAGTTGCTCTCCCAGCGCGCTGACACCTCGCGGTGTACAGTTTGTACTGAAGTACCGGC
>STRG.50274.2
CACAACTCACCTCATTTCTTTCTGACCTCAGATTTCCCGCCGAACATAACGATGAAAAATAACAAACTGTGATTTGTGTTCTAGGAATGTCTATCGATCTGGTCAGTGACTCTTTGTTGGAGATAACCCCGTACAGTATGTACTCAGAGTCCGTCATTTGCACCTAATTATCCGTATTTGCCGAAGAAAACAACTCGTGTATGGATAAGCTGTTCAATTCGAATAACTCGAGGACTTATGTCAGACGATCTCAAATTACTGATAGACAATAAAGGTGATTATCCAATCTCTACTAGAAACTATGTAAATTTCTCACCAGATGCCAATACCCAGGTGTACTCCACGAATCGACCAAGCCAGGGGGAAAGGCAACCCCGAACAACCTACAGAACCCAAAATAACGAGAATAACTCCTCCGCAATGGTCCGATCACCCAGTCATTCAAGCGTTAAGAAAGCTTTCTTTTATCAAGATGGGGACGTAAATGGACAAACAATTCGACTGGCGATTCATCCAAATCGATATCGCAGTCTCGAGGCCCTCTTAGGCGACCTGACAGAAAAGATGCCGAAATTGGCATCAGGTGCACGTTCCATATTCACACCAAGGGGTAGAGATAAAATTCGCTCTTTGACTGACTTGAAAAACAACGGGTATTACATCTGTTCAGAACGTATGAACAATCCGCGAGGTGTCCAAATGGGTCGCAGTATGCCGCCTTGGCGTTGGGGTACTCAAGAGTACAGCCGTTCAGTTCGGAAAACAGCTGATTTACCAACTCACTTCCGACTGGTTCCCAGGAACGAGAAAGATCCACTGTTATCAGAAAAGTTCGGATGCCCTGGAGCCATAGAAGTGAATCGGACGACAAAATCTAGAGCAGTTTCATCCACTACTGACAGAAGCAATAGCGATTCAGTCTCACCAGAATACCACGACGGTTTGATAAGCACAGATGAAGCCGTACTGGACGAATCCAAACAAATTTGCGTTCGATTGGATGGAACTCCACGAATTCGTCGAACAGTACTCATTCGAAGACGTCTGGTGCGTAATATGAGTCAGGTCTTGCACGAATTGAGCACATTGTTTGACATGACCGTGCAACAGGTGTACACCGTAGATGGAAAATTGATTTCCAGTGTGGAAGAATTGATCAACGGACCGGAAGAAGTCGTTGCAACCAGCTGGGAACGCCTGACCTCTCGGCCAATTCAGAATGCAATATCGAGCCCGAATTTGAATCAATTCAGTCGGGACACGAATGACAGCAAAGACGTCCCCATTGGGCTGAGATCTCGAAATCGCCGAATGGAATGGTCCGTTCATCCACGTCGTCAGCCGTTTACACCCACGGTCAATACACAGAAAAACAGAAGTAGTAGTGGCGCTAGTTCAAACACAGTCACGTGGAAAGTTCTAATTACCTCGGCCAAAGCTCATCCGGAAACTCAAGAACCCTACTTGACTGCCTGTTCGAGCAATATCGTTTTGACGGTTTGCGGTAGATATCAGACTGCACAGTCAGTGCTTCTACGTTCTGCCTATGTACGAACCCTTCGTGGCTCATCTGACGAGGAATTGACGGAAAAAATAAATTCCCCTAGAGGTATGCGCAGTGACAAACAGTGCGATATTCCATTTCAACCCGGAAGCACCGATCGATTTGATATCATGTTGACGAATATCACAGAGATTTACAAAATTCGACTAAGTCATGATGGATCGGGGAGTTCTCCGGAGTGGTTACCGGCTCAGATTACGATGCGTCTCCTAAACTCGAATCTACCCAACTTGATCGTCCCATCACGTGTACCGCCCAAACTGAGTCGATGTTCCCGACTAACCGAACCAATATCTCCTGGTTCGGTAGGGTCCAGTTGGAGTTCTTCGGGTACGGAACTGTATTTTCCTTGTATGCAGTGGTTATCTCGGACCAAAGCAGACGGAAGTTTGGTTCGTGAAGTGGCAGCACCGGGAACGCATCTGCGAGACTTGAGTGTCGCGGGCAGATCATATTTGTTCAAACCATCTGCGGTGGATGCCCTGACCACAGCATTGCAATGTGATCGAGCACCTACTGTCCGTTACCAGATACTTGTAACCACTGGCAGTTTGTGGAATGCTGGAACGGAAGCCAATGTGAATGTTATTTTGCAAGGCGATCGTGGCGACACCGGAATGCGAACTTTGTGGGATCCGGAGACGGAAAATCGTATGGCGTTTGCACGTGGTCGAACCAGTCAATTCACCCTGGAGGCCGTCTTCCTTGGTCGGCTTCGGCGACTATCTATCTGGTTAGATTCAAACGCGGTAGACGATGACGGAGACGAGGGTGCGGACCAGTGGTATTTGGAGAAAGTCCTTGTGCGAGAACTTCCAGCCAGCTCAGGATTAACCGACGGAATAACCGGACGTTCAGCGGAAGGCACCGGAAATAGTCGCGGATGGAGCTGTTTTCCCTGTTACCAGTGGCTTGGGATGGGAACGCGACCGGGGTCTTTAAAAGTGCAGCTGATAGCCAGTGTCGGAAGTGGAAACCTCAGTACGCAACTGATTGAAAGCACAAGTCTGATCAACCAAGAAGATACATGGTGGCAATCGGAATTATGGAAGTTCCGTCCGGGAACGCGCATAGTATTCTACAGCAATGTGACCGGTGCCCCTCTCCAAATTAACGAGTCCAGCAGTGGTCAAATCGAAGCACGGAGTAGTACGGTGAGGGAAACGAATAAAAAAGTCGTACGTGCAATATTTCAGGTCCGTGCAACCTCAGCCGGATCAAAGCGGTTGCTAAAACCACGTTTGGCCGTGAAACCATCTGGAGAAATGAATGGATCCCAAGGCCCCGTTTCTTATCCGCTTGTTCTACACCAAGATGTCGAGCGGTACAATGACCAATTGTTGCAATCCAACGTGCGTACTTTCAGTAGCGTCAGCTCGGACAGTTCCTACCTGTGTTTGGACGATGCTCTGCGTTTGCGTGTTACCGACAAACTGATTGGTAATCGACCCAGCAATTCGATATACGATTTCCGTGTTCGAGCGCAACCCAACCATTGGATAGTATTGGAAGCGGTTCGATCATCCGCGGAGCGTACACCTACTCATGTCTACGTGGGGCCCGAGGGACACATTGTCAGCGGAGCCGCAGGACCACTTTCGGTGCCGGGCAAATTGCTTGTAGCTCATGCCAAAGGGGTATTGAGAGACCAAAGCGTTATCTGGCTGTGCACTAACGCATCACAAACTTTAGCTCTTCAAATTCGACCGAAAAGCATGATGTCAGCAGAAACAGCGGCCCGACAGGAACAGTGTTCGTGGACATTTGATCTGCGGGCTACAGGACCCAGAAACTCCAACGCCTATTGGCGTGTGATCAAAGTGGGTCAACGGATTCGACTATTCGAAGCTCTGGCATGGCCCGGGCACTACCTGCGAGTCGCAAACGGATCGGTGAATGTTTTAGGTTCTGGTGGTATCGACTGTCACTTTCGGATAACAAGATTTCGTTCACGGGGTTTCGTCAGGTTGTCTCCTTTGAACGATGCGTCGCAATTTCTGGGCATGGAAGATAACGGGCAGGTGAGGCTCTTATCCGACCTGGCTGATGAAGCGACCAGATTCTATCCGGAGCTAGTGAAGGTCGGAGTCCACCGTGGTCCAGATTATTTTTCCGGTCAAAAAGTACAAGAAGAAAACAAGTCCGAAAAGATCAGTCCAACTTCAAATCAGTTGAACGGGCCTTTCTCAACGATACAGGCCGACGAATTCTCTCGGACTCGTCAGGGCTCAGACTCGCCTCGAAGTCTGCCGAGCTCTGCGCAGGTTAGCGAACGGAACATTTCCACACAGTCCACGAAGATTTCGTCAGGAAAGGAACCCACAGAAAACGATTGGAAGGTTTCAATTGCTACCACGAAAGAAGCACGCAACTGTAGCGTGATTCTAGTTGTTTATGGTCTATTGGCAAATTCCGGACCAATTCTGATTGGCCGTTCCGACGATGAGGACAAACAACTGTTTCGCGCAGACAGTACCGACGGTTTTATGATTGTTCTGGAAAATTTGGGTAAAATTTTCAAAGTTCGATTCGAATTATCTCCGTTGAATAAAGGAGACGAAACGCGTTGGGAATTGGGGGATGTACTGTTTGAGAACTGCATCACCGATCAGCGATTGTCTTTCAATTTTTCCGGACGTCCGTTTGGTCGGACCTTGAACTTCTGTCAATACTGCCGGGAACAAGTCCCGGAGGATCTGATGACCGAGCCGGATTCGCTTCCGGACAGTCGACATGGATCGATCGTGGACCGGGTCAGTGAGTTGCGCATAGGTCTCGTGCACTATCAGGTCCGGTTGGAATTGCATGCGGAATTCGGCTGGACCGAAGATCAATCTCAGTTTGAACCGCATATCAGTCTGGTGGGCAAATACGGGGACTGCGGACGTCGTTTGACTCCACTGGTCGAGCCCACTTTTATAAAATCAGGAGAGGCGGACCACTGTTGGCTCTTTGAAACCGCGATTGAAGCAGTCTATCTCGGCGAGCTAACCAAATGCTTACTGGGCCCAGTAGACGTGAACACAACGCACACGGACGCAGAGCGCACTGGTCCATTTTGCTCCCGGGTGTCGGTTTCAGATCCTATCAATCAGTTGCTCTATTTCTTCCAGGCTGGCACTTGGCTTCTTGGTTCCCGGAGCGGACAGATTCACGAGGTACATCTGAACGTGGCAGAGATTCGTCCGACCGAAACAGACCAATCCGGTGCGGAAGAGACAGAAAGGAACGACATGCTTCAAGCTCTTTATGATGACGCCCATACATTGATAGCTGAGATTGTGAAGAAAGCCGAAATGAACCTGATACAATTTGATCAGTGGGATGGTTAATTGGTTCAAAAAGAAACACCTATATGAACACAGAGGAGAGCAGACGAAATATCACGTCCAGATGCAAGTCCATGTCCATGTTCTGAACCCCCTTTATTGACGCACAAATTACCGACAGTATTCCAAAATATGTTATTTTTTCTATTGGACTCGTGAGTGATAATCTGACCTTTTGTCTCAATATTCTGAAATCTTTTTACCCACTTTCAAAAGAGTGTGTTCGTTTCAATTCAGGAGTCCGTTCTTCTCGGCAACTCAGATTGAACCCCAAAAAGATGAAATGTAACTAATTTTCACAGAAAAATTCCCTACCTCCGATAAATATTACTGGCATTCACTTACCGTATGTCACGCACATACCCGAGGTGAAAATGAGCCTATTCCACCACGAGTTTGCAATTAGTTTCGTTTGTTAATTGTTCCCTTCACCGATCCGCCAGTTCCCGTGTTTAATTGGCTGAAGCCACCACCCCCGTCAGTTGAATTGGAATAAATGAACAGCTTACGTAATCCTGTTCACTACCTACTCCAGTATTTAACAGTTTCTTTGAGCTTATTTGCATTTTAAATAAATAAGACGAGGAAAAAATTCACTTGAAAAAGAAAGTTATTTACTTCCTTAATCTTTTTTCTTTTGGTGTGTGTGCTTTCTTTAGTATGCAAGGGCCAGTGTTTCTGCACCGGGGTGGGGGGGGGGGGGGGGGGTTGCCCGTGGCCGGTGAGCAAAATATGAAAACAACCAACTCCGTAAGCCCAAACCTCAATGAGTGTCACATCGGGAAACCCACACCTACAATAATCGAACAACAATATGGTTGCCCGCAGCCTGCTCACTACAGTAGACTACCCTACCTGTGGTAGTAGGTGGTTCTGTTGTCGCCCGGCTCACCACCACGCCTGATCTATCGAGGTCTTTTGTGATCCGTCACTTTGGATTAGAGTTGCCGGTTTCCTTTGCGCATTATGAATCGTGACATTTTTGACACTGCAGTTCAGCCAACTGGGACAACCTTCGAGAATTCCCACCTTCCTATAATAGGAAGGATTGCTGTTTTACTTCGGACTTTCCCAGTCCCGTCTCTAAATTCAGTGACACTGCTTCTCACTTTATTCCATCCGGGAAACCCGAACACCCCTAGTGGTCCAACCACGCGTGTGATCGTGTTGTACTCTTGACGCGTTCAGCATTCCACCACTTGCCAGCTCCTGACTCTCATCACCGCTTTGTGCAAGCCAGGAACCGATGCTCACCAACCATACACAGAGCCAAATAACGCTTCGTCCGCTACAAAACCGAACACTTACTGTCATCCGCCACCGGTAAGCGAGCATTCTGATCCCTTGCCGAAGCAGTCACCCGCAGCTTCTGCTCTCCAATTTCTCTCGCATCAGTGATTGCTTTGGTAATTTCGATTATGAACCACAAGAGAAACCTGAGGTTTCTACTTTCCGGTTTGCCTCCTACTCCACTTCATCCTCTTGTTCTACTCTTCCGGTTTCTTCCCTCCCCTCTGTCCCCAATTTTCTACCTCTTACGCGATCTACAAAGATCCGTCAAGCGCAGCATCCTCCAAACTTGTACAAACCACCAGCTCCGGACGGCACACCATCCGTAGTCCTTGAAATGAGTGCACCAGAGTTGGTCCCTCTTTCGTTACCTCTTTTTTCTCTTTTTCTTTCTCTCTCCCTTCCTCTCTCTCTCTCTCCCTAACTTTCTACCTTTCCGACTGCTCTGATATATGCCGTGATTTTTCCTATTCCGAGATTCGGTGATCTTTCTGACCCGAGTATTCATCGGACTATTTTCCTCACTTAATATTTCGAAAGTAATCGAAACTATTTCTGACCAGTAGAGTACTTTCCTCGAAAGTGAAGGCCTACTGGGTGATCACCAATACGGATTCCCACCTCCGCGTTCCTCTGGTGATATCGCGGTTCTCGTCTTACACTCCTGGTTGAATGCTTTCGACAACCAAGGAGAAACACAAAAGGTCTTGCTCGGCATCTCTTAGGTCTTTGACCGAGTTTGGCTCGAAGGTCTTCTGGCGAAATTGCCCTTTTCCGGGCTCTCCACCCTCTCTCGTATATTGGACATTAAGTTTCCTCAGTAATCGAACCATCTTCGTCTGAGCTGATGGGGTTCCGTCCCAGCCATTTTATGTGAGTGCTGGCTTTTCCCATGGTTCGGTACTTGCGCCCACCCTCTTTCTTCTATTAATTAATGATCTTCTACCCACTATCTCCAACTTATTCCATTCCTTTACCTATGACGTCACCCTCCATTCTTCCCTTTCTTACCGCACTCTCCGCCATGCCAGCTCTAATATCGATCGTGGCCGTAGTGCAGTTAGTGTATATCTAGACCCCGACCTCGACAGACCTACTGAGGCTCCCACAATCATGTTGGATTTAATGTTTCCGAAACCTCACTTCTCCCAATTTCTTTGAATCCCCATTCATTCCCCCACACTTTTATTTTGACTCAACTACACTACATTCCACCGATTCTGTCTCTTCTTGACTTATCCATAACTTCTCCCTTATGCTGGTCTTCTTTCATATCTTACCTAACTTCTGATGCAGCGCACAAAGTTGGTTTTTTGCGTCGTGCCACGCGCTTTTTCACGCCAGCTCATCTGCTGTACACAGCTCAAATCCGGCCAGCATCTGAATACTGCAGCCGGGGCTTCGTCCGTATCTCTTTCTCTTCTTGAGTAGGTTCAACGAAAAGCAATGCTTCTGATCAACGACCTTTCTTCAACCAATTTGCAGTCACTAGCCCATCACAATGCTGTTGTTTCGTTGTCCCTCTTCTACTGGTACTAATTTGAATTTTGTTCTTCGAAGCTTGGTCTGGTAGCTCCTCTTCCTATAGCTCTTTCCCGATCGTCGCTTACCCGGGCAGTTAGTCATCCTTACCAAGCTTCTGTCACTACAGGTCGCACTTCTATCTTTCAATCTTACTTTTACCCCGGACTGTTACATCGTGGAACGCTCTCCCTCGTTCTGTCTTCCCAGCTACTTACAACCTCTCTCTCTCTCTCTCTCTCTCTCTCTCTCTCTCTCTCCTCAAAAGCAGGATGAACAAACTGGCTGTTATGAGAATGTGCCCCCACAAATCCGTTTCACGGTAGGTCTTTTGATAATGGGGTTTACTCCTTATGCTGTAACCCATCTTACGTGTAATATAAAAGGGAACTCTGACTTTCA
>STRG.36112.2
CCATCATTACCATCATCACCGTCATCGTCATCATCAACACCGTGGGTCCCAGCAGCAGTAGCAAACCAGCTTAAACTCTGGAATTTGTTGCCCTTCTCAGAGATTGTATTAAGCTTTTAAGCTTTGTGTCCGTGTTCGTGCCCAGGCCCCAAATGCTTTCTTCGTGTCGATGAAGGGATATACTGCACTTTCGAGAACAACTTCTACCTCATACACACACTTACTGGCAAAAACAAAGTAATCAGTGGAATAACCGCAATTCCTTGGTTGCCTTAGCTTGATTTCGATTGGAATCATTCGGTAACATTGCAATTGGTGACAGGGATTGTAAAAAAAGAATGTGGATGATTTACCGCTGTTTCACGTGATCGGCGAAAACCTTCCTCTCAAGTTCTCGCTCTCTTCAAACGATTGATCCTATCACACGGAACAGTGAGCATGGATCATGGAATGAATAGAACAGAGGGTCCACCTCTGACCCAGTGTAATTCTGGAAAATTATTTTCGTTAAATACGGCCCACGAGGCTCAGTTTTCTGTGATAAACGATGGTGTGTCCAGTTACAAAATCCAATCCCCATCTGATTCATTCAATATAGCTTTGGAAATTTTAAACGGTGTCGGTATCGCACAATCGGATAAACTTTTACCTAGCAGTCAAGTTGGTTTCGATCTGTTTTCACCTGACTCCAACGCGTCTATGGATTTGCAAACTCTAGCTCAACGTCTTTACGGACTGACTACCGGTTTGCCGGATGCTACGCTTCGGGACTTGGCGACCATTTCACATTTCCTAACCAGAGAAAAATCATCACTGAATACTCTGGAACCAACAACAGCAGCAACAACGTCATTGGCGACAGCGGCAACGACCACAACAACAACAGCAATGTTACCGGAGGATCATATCACCGGCAGGGCTACACTTTCGGGAACCGGGTTCGGTCGTTTATGCTCCGTGGATTCTTTCTCGGGGACAAATGAACAGGCGTTGAATCAGCTGACTCACTGGTCAAATGCGTTATCTAATGCACCACCGTCCGTTGTGAAAGCTTTTCAACACGCGCAGGCTCAAATGGCTTTGCTCGGGCTATCCTCTCCACATCCAAACGAATCCGCTGATCCGCGGAGCACAAACCGCGAAGTCGCCAATAGGACGCGGACAATGACGGTGACAAATGACAGCTCCACTATGGAAGCAATTAATCTTTCGAGAAATGGTATCACAGAAATTGAGTCCAGTTCGCTGAAAAACGGTTCGCCGATGGACACTGACGTAACCGTGCCCGGTTCAATGAGAGATTCCGTGCACGACAAGTCGGAGAGCAATTCAAAAGTGATCATTCGACAGACTGCCGATGCAGATGAGCATTTCTTCAAGGCTCTCAGACAACTCAAAGTTGATGTTTCGGCGGATATCCAGACTGTGGACAGACGAAGTTCTGTGGGCTTAATTATGGGCCCAGAACCAGCATCCACTACTACTTCTACTGCTATTGGACTACTTACTAATGAAAACCGCTGGGACGCGCACAGCTCCTCTACCCGTCTCGTACAGCCAAAAATTAGCAAATCTGCCACAGAGCTGGCCGTCGAAGAACATTTTGAAAAATCCCTGGCCGCATTTAACGCTTCTAAACGGAATAAAAACTGTCTAGTTGAGGTACACAGAGCCAATTCTAATGCATGCACGATGCCACTGGCCGTTTCGGTGGGGACTCCCGCTAAAGAAGCAGCACGCTTATCAACCATGACTCCCTGCCCTGCATCGCTAGACATGTCTGCGGGTAAATCGTGCACTCAGAGATCAAATATCCCGTGTCTGGTACGTCAGTGCGCCCAAGATCATACTAGCCCACAACTGGGATCTGCATTTTTACCCACAGTTGATTCACCTTCTTATGCTCCACGGACTTTGCTCAGTCCAGGGCCTGAAGAGTGTCAATCAAGCAATTTCTCCTTGTCATCTTCGGCTTCATTAAGCCGCAATAATTCCTTCGGAATGGTGAACAGTCCCGGTGAAAGTGGGTCTTCGACACGTGTACTTCAGCCGGTAGCCACGTGCTGTACGTCGCTTCCCACTACCTCTTCATCCAATGTATCTACCAATAACTCATTCAAACCCAAAAAGAACTGGCTCGCGCAATACGACTGGAGACAGGATGCACGGGACAACTCCACTCTCAGCCTAACAGCATCGAACTGTATCGTACACGGTGCTGTGGATTCGGCTGGCTCCTCACCTGCTTCTATTGGCCTAGAATTACCAGATACAAACAGCACAAGCAACGGTCATCGTTGGATTACCAGTTCGAACCGGGCACCACTCAAGTCATCTAGAGGAGAAAACGTAATTGAACATGAAGTTTCTGTACAAACCATGGAAAGTATTGGTCTAAGCACGGATGATCGGCCAATCACCGAGAGGAAAACCCGGCATTCCGCTGAGATTCAGACTGACGCTCTGCTAATTCACACGTTGTCAGAAAATCAGGACGCTTTCTCTGATGATGGACCGCAGAATTTCTCGAATGAGGTACCCTCGGAAGACATGAGACCGACGAAAATTTTACTCTTAGAAAAGATCAGAGACGATGATGCCCTCACAAGACCTCCGATGGATTCGACGCGTTGTGGTGAATATCCAGCTCAAGCCGGAAAACAAATACAAGTCCAGTCCAAACGCTTCGTCAAAACCCTTCGGCGAGACTTGGCCCTATCGCCCATTTTTCAAGACCATGGTATCTCCGGAGAAACAGCTGCGATGGAAAAAGGTAGTGGTAGTGACCGATCACCGCAATACCAATCGGATTGTGTTCCCCCCAAGTCAACGGAATGCCATGAATTACCAACGCAGTTTCACCCCAGTCATAATGATGCTATTAGTGGCTCCGGTTCCAATGCTCGTAACGGTAAATGTTCACTTTGGGGGTTGTCAAATTCTTGTTCTCCTTCGCCAGCTCATCAAGACGGTTCTGCTACATCAGCAGTTACTCCAGTGTCCGGAACTACATCTGGGTTTTTCACCGGATCGACTTATAGCTTAGACTCATCCCTAGGAACGGCTCATACAATTCCCTTTGACACAAAGGAAGTAGACAGTGGGATCGATCTAAAATCGGTGTCAGAAGAGAGAAATTTTCACCCGGACCACGAGGCACTCCCGGATTCAGATGAGGCAGGTAGAATTCCTCACCCGGCCGATTTGCCCGGTTGTGCGTGGGGGATGCGAAAACGTGCCTCGTCGGAAGCAAGTCCCTGGTCCACGCTCAAAAGGTCCCGATCGGTTTTAACGTCACCTTTAACCGGTCGTGTGAACTGTGCCTCGTGTTCCTCATCATCTGCAGAACTGCTTCTAGAAGCACACGTGGACGAGACGATAGGCAACACAAACTCTTGTCGTCTTCGGCGCTTGGACGGCGGGTCCATCTGTAGATGTTGTGAGGGCCAAAATCGTCCCCTAACGCCGGATTTAAATGGTTCGTATGCTTTTGATGGACACGACCGAATGCTATCCCCGTCAGAATCTAACTCCGGACTAAATGACAAATGTCTACAAGAGGAAAACCATAAACATTTTGTTGGTGACGATGATGATAACGATGACGACGACGATGATGACGAGAACGCAGATCAAGTTTTGAATGAACGATCCAGAGGCGTGCTCAGTTCAGTGCCCGAGCTATACCCAATGCACAAAACTTTTACTGTTTGTGATTACAAACAATCCAGTGAATCTACATGTCTCACCCAAAATCGCTCAGGAAATAGGAGTATAGGTCGCTCACTGTCAGACGCGGGGGTCATACCCATCTTGCACTTGACCAAAGAAAAAGACGTTTTTGTATTGCGGTGAATCATACCTCGGCTTTCTGTAGTTTTCGGTGTGTAAATCAACTTGGTCTGTTTTCTGCAAATTACGTGGAACAAAACTCTCATTCACTGGATACCTTTGTGATGCTAATTACTTTCGATGATGTTGTCGGCTGAACATTTGAGTCTACGTTATATCACAAGCGACTCATCGTACTGGCAAATCACACACACACGCACACACACACACACACACACACACACACACACACAAGCACAAACACACACACAAATTTCCACTCACGCACATGCACACTGTCTCGTATCTATGCAATTGAGAACCTCTGTAGGGAAAAACCAAACCTCTTTCTGTTGTTCAGAATGGTTTTTCTCTGTTGCGTCTATCTTGCGAGCAAGTTCCATGATGGGTACTCAGAAAGTATACAGTTTTCGTTTGCCCTTTCGTTTGTGTATCTTCCGATGGCAAGATCATTTGGGTTTTGGTCGCCCCTCCCCTTACTCAAAACTGTTTGACCAGCATCTAACCGGTTCTGCTATCTGGTGTGTGTGTGTGTGTGTGTGGAGGGTAACTATTTGTGATTCTTCTCCTTCTCCACGTTCGCCTACTTCGCGGATTGTTTTGTTTTGTAGTTAACTTTTCTGAGAACTTTCTTACTCACTACTCTCTAATGAAATTTTCACCAGAGTTTGTCTTTGTGGTGTTCAGAGCGATTGACAGGAACTTCTGTATAAACTTTCTATGCTTCCTCCAGTACATATTTTCAGTCAGATCCTTTGAGGAATTGTGGACAAATTGATTGGAAAACGTATCGCAATTGGACAACATTAAAAGAGAGTGCTCATTAGTACAAATGCGTATTTAACCAGTTTTCATGAGCTGGTTCAAGCAAAACAGCTCGTGAACGAGAAGTGAGCTTTCTCTATTCCTGGATTACACTTGCCCTTCTGCCACTTTGATAGATGAGGAAGTACAACTTCACAAACTCACACCTATACATACAGTAATGAAATGGATGACTAGTTACGTACTCAGCTCACCCCGTTTTCCCTCTGTTTGGAACTTGGAGTCGGGAGCAGTTTTTCAATTCCTTTCAATCCCCTATTTCTGTCTTTTCTGAAAGTGCAATTGTCTTTTATGTATGTACATGTACCACTATCCCCGTGTACGTGTATGCACTCATAAAGCCAAGCCGAATGAATACATATTTATATATACGTATATTAAAATTTGCCTGCAGCTTATTGTACAGGCCACTCTTGAACTGATTTGTACAGAGTTTGATATCAGTTACACCTATTCGTCCGTTCTTATAAATCTATCTATTTACCTATATATATATATACATATATATTCACACAAATACAAGCAATAAAACTAAGTGAA
>STRG.33650.2
AACTGAACTGAACTGACCTGACCTGGACCACAAAAAGGACGCAACCGGCTGGACGCACGATGAGTTCTGGTAGAAACGCAAGCGCCGGCTCTGATGTAGAACAGTTATTCCAGGCGATCGCGCGTCGTGATCCATCAAAGCGCCAAATAAAGCCCGTGAGCTCATCTCAGTTTGCTCTATTCGACGAACTAGATAGTGACAGTGATAGCGAGTTCGTTTGTGACGAAAAAGATGATGAAGGTGACAGTGATATTGAGGAGAGTGACGAGGCTCCCAGTGGTTCCGAATCAGACGTGACTGATTCATCCTCTGAGAGCTCCAAAGACTCCAGCGAAGGCACGCTGAGGTCACCAGTTGCAGAAACCAAGGATGCCGATATAAATTTATATTCAAATACCCAGCAAGACACATCAAACGATGTTGAGATGGAATCGAAGGGGATTCCGCCAACCGAACACTGCCCTGATTCTGTTGTCGCAAGTGCAGTCATGTTGAAAGACAAAGTGGAGTTGCCACAGAAGGATGATTTTCTCATATGCATGGTTTGTTTGAGAGATAACGAAGACCCAAATGATGAGCTCATTGAATGCGATGGATGCGGAGTAGTTGTTCATGAGGATTGTTACAAGATTGTGGACTCTATTTTCATGTCAAGTGGAGCCAGTTCCTCGAGTACAGATGCATGGTTCTGTGAGGCGTGTTTGGCTGGGGTTTTCGATCCGAATACTGTGGATCCGTTCTTCGCGCAATGCCGACAACATACTGATAAAACGGTCGCTCGACATCGGCGTCGCAATTACTTGACAGCCATGAGCCATTTGCGCAAAAGAAGTCAATCAAAGTCGGATAACATAGGAGCTAATGGATTTGGTTCTCCTTTGCATATTCCCACTTCCGGCGAGCTTAAATTAGCCAATCATCTTGAGCCCCGTGTACAACAAAAGCTGGAAACTTTTCGAAATTTGTACAAAGAATTACTCAAAATTCGCGAAAAACCTTATGAACGAGAAAAGCGAATTGCCGAAGTTTCCAAGCGTATCGCGGCTCTGCAGAATACGAAACGAGAATTGCAAATTGCCGATGAAAGTGCCTCCCACAGTTACAACTCGGTAACAGCACAATTGGATGCATTCATCTCTCGTAGGACTGCAATTCACGTCAAGGTTCGCCAATTGATGAACAGCTTGCAAAACTTGATTCCGGCGCTCAAAGCCACTTCAATCCTGGAGCCGCTTCTAGAAGAATCGAGTCAACCAGCTGATATTAAGGTAGAGTCGGATGTCAAAAACAGACAGTCTACAAACACTCCTCGGGGTTTCGGACGGTGGGCACGTCAGGCCGGGCAGAGGCGTGCAAGCGCTTTATCTTCGGCTGCCCGGATGAGTCTTCATCGAGCGACCCAACGCAGAGTCAACGGTTCTCATTCCCAGTCCACTTCCGATTGGTCCCTCAAGGCCCGAGTGGATAAAGAACGGGTTAATCCCGGCGTGGGACATTCGGGCGATGAAGCGGGGGCGGTTATACTGGAATGTGTCGTTTGCCATGGGCTCCAGGACCAACATTTAATTACAAAGTGTGATACCTGTGGAAAAGCGTTCCATCTCGCCTGCTTGGATCCGCCTCTGTTACGTATGCCCAAACGAAGCAAGCTTTACGGCTGGCAATGTTCCCATTGCACGAAGGCGGTTGCATCGAACACCGAAGTAGTTGTGATTGATATAAATGCACCTCGGCAACTTCGTCGTTCTACTGGACGTCCGAGCGATTTAGAAAAGACCTCGGAGGAGTTAGGGAAACCCCCCGGGGAATCCACTCCGGTTGCCAAAATCGAATCGGTCTTACCTAAACCAGAACCGACCTCACTATCAGTGACCAGTGCACCCACTGTGAGAACTCCGGGTCGTCAACGACCAATTTTCACCACGCCTCGTTCTGGACTGTCAACCACGGCAGTTGGAAATCGAATCACAATCAGTCATCGAGGTCGACGAAAACAATCATTTCCCTCTCGGGACTCATCATTTAGTGCGGTTAAGAAATTAAGAACGGAAAACCCTACTCCGGAACCGAAAAAACTGGATGCTTACGACTACGACACGGAACCGAATTCCGATGATGAGATTGCAAAACTTCGGGCTTCCAAAGTGATCAAGTTCGTACAAATCCGTGACCATGGCACTAATGGAGACTCAGAAACAGTGGAACAAATAGCCCCACTTCACATGCGATATATGATATGTCCGGAGAATACTGGAATGCAACGTCGGTCCAGTGCCGGTCGATTCCGAATGAGGTTGAAGAAACTCTGAAATCACATTTGTCAGGAGAATCTTGTCCAATCCACTGTAAATGCTTCCATCATTCCGTTTTAACCTATCCCAATGCTCCCACACCTATGTCACTTCTGTTCACGATCCCCTCCACATGAACATCCCATACCTTGGCGTCGTTTGTGTTCCATTTGTCTCGTTGGTTACCTTAGCTCAATGATCATACACACACACACTTTGATGTGTTATCGTAATCGCATCTAAATGTGTCTCTCATCGATGCCCTGGGCATACTTGCCTGTTTTTTCTTCTTCTAAGGGATTTTTCACTTCAAATGATATTTCTTAGGTTTTAGTAATGATATGCATACGCGCAAACCGATGCTCTCCAGTTTCTTTTGTTGTTCTCTCTACACGTGTTCACATTTGATAATGGTTTCGCATGCCCGAAATAAGATGACACGGTGTTGAACTTCTCCGTGTCGGGTAATTCCGTAATAAGGAATTCAGTAAGGGCGTCCTTGAATAATATCACCAATGAGCTGAAAACAGAACGTTATTCTTCATCTGGTTACGTAAACAGCTCCCAAACTCGCGACACCCATAATGCCAACAGTACGAAACACGTGACAGTTAAATCTATCGGTGCACATTTGGAGGCTAGATGAACGTTTGTGCTTGCCTGAGCAGCCAACCCATCAGACTGTAAGCGAATTATTCCGGAGTGAATCATTTGGAAATGTTATATAACTTGGATTTTTGTCTCAGGGGTATTATTCTGGCTGATACGTTCACCTTTGGTAAAATATGTGCTAAATAGGCCCGTTTGGTAATACCTTCCAAGTTGGCAACTGTTGATATGGAAAACTCGTGGTTCCTCCGTCTTCTAGGTTTTTGGAGTTGTGCTTTTCTTGACCTGTATTCACGCATTCGGAGATGGCACCAGACGTGGTTTTTACTAGAGCACACAGTACATGCATGCCGACAGTCAAGCCAACTGCAGAGCATAAAACCGCATTTCTTGGATCCGGTACGAATAAACGACCTACCTAGCACGAGTTGTTTTCAGAGTCGGGTACTTCCGAGACTTCAGCCGTTATACTCAGATGATTGTATGGATTTTCTTGGTATGGCATATCTCTAGTCACTGTCGGTATGCAAACAAACTGCCTGATAAAACCGGGAGCCATAAACCTGAGCTGCATAAAATCCAATGTCATCATGAATGTGCTTCTTTCATGTTACCGATGTACTGTAAGCATCAGCAAAAATGTCAACGAATTATTAACGGCATCCTTCATAATGAATATGGGTAAAGAAATAGGTCGCATCAGCTTACCATTCCAAAACACGTTCATAACTGACCAGGCATTCAGCGGTTCGTCAATCAACTGAAATTACACTCCTCATTGAGAACTCACTCACAAATGCATGTAGGAGTTCACTAGTCTCATTCAATATCACTTTTTCATTCAACACTTAATCATGAATACAGTGCGACGAGTTGGGAGTGCCGAACCGCACTATATGGAATATGTTGGAAGCTACAGCGAGCCAGGCGACAGTTGAGATCTGTCTATCACCAGAGTCAACCAACGACACCGCGGCTTAAACCTCGCTCTTGATACTTGTTAGTTTCCACATAGTGTTGTTGGAATATCAGTTCGATTCGCGCTTGGACTTGAAACAAACATTCGCTTCTATGATAACATGCTGACTGAAGGTACCGCGGTACTGTGAAGATAATCCTCAGTCACGCTTTAAATTTCTTCACTCTTCAATGTATGAATATCGACATGGGAACAGATCAAACACCGGAATGTGTAGACTAAATGGATTATCTGCATCGATATAAACTCTCGACTATTGAAGTTCGCAGGGGCAACCTGTCCAATGGTAACAGCTGAGATCGGGCGAGATGATTCTAGAAAGCAATCGTGCAAGCTTACGACTTGGTGTTTTCTTTTTGAATTCACCCCGCGAAAAGTGTTTTAGGAATAAGAAGTATTACAAGACGAAACATCAACATATATAGTTGCTGGGCAGGATAGACCATTGGCTGCCTGGGTCTACTTTGCGTAAGACGTGTTTTCCGAGATGGACCGTTCCCAGGAGTAGCCATACTCCCCGTGACAAATGGTGACGGATAATGCTTGACGCCGTTTTATTTTGGGAACCTGACTCCATTGATCCGAATTACCCATGTCGAAGCCGTTCAGCCGAAACGAATAGACTGAAGTATGAACAAGGCACAAAAAACATCGAAAATCTCTTTTTGAGAAGAGGCTCGGTGACAAAGGTCGGACTGTCCAATCAAATCCCGTATTTGGTGGGAGGGGACGGATAACCGTCGAAGCAGGGACCATTGAGGTGCTCTCTGGTGTGCATGTTTGTATAAATAGAACGTTTCTGCCGCACATATTCAACAGTAATGGACATAAAGAATAAATCTAATCACAGCGTTCCCGAGGGTTCAAGCTCGAGTAGTTACGGGTGAGGAGGCGAGGTGAACAAGCAAACGAAACCGGGGCGGGGATGAGAAGATAGTCAGGCTTGCGCAGTATGTGCATATACTGTGTTCCGTGGAATAAACGGTGTCCACATCAGTTTTGCCAGTGGTTGAATAATACGGTGTAGGAGGCTGACCAGGCTTGTGCATCCGAAGTGATGTTCCGGCGTGCATGGAGGAGGAGGACAAAGGGTGCAATAATGAATGAGGGATGGGTTAGAAAGGAGCTACAGCCCAGTACTTGTAGTGAGATAGGGAGAGGCCGCTGGTGCAATCAAAGTTCGTAGAAAATAGACGAAGCAAAACAACTGGTCATGGAATGCCCAAAATATGTACACGGTCTGTGAGATCAAATCAAGGAACCGGCATGCAATGAATGAGTATACAGTAGGGGAGGATATGTTTACGTTCGCAGATTGAATCCGGCATGAAATAGTGTTTCTTGGTCGTTGTGATCGTCTGTGTATATGGGCATGAATGGAGAGTTAGAGAACAAAAGGCATTTGTTGACGTTATAATAAGAGTGGTAAGAAGATGCTAACAACAGTGTAAGCAATCAAGCATAAACACGGGATTGCAAACCAAATATCCGTCGAGAAAGCGGCGGCCGTACGGGTGAGGGGCGTTTTTATACATGATCACAACTGCCAAAGTTTCGACCGCGAAGACGGAACCGAAAGAAGCACCGGGACCGGAATTCCGGCTGCTGTGGGTGTTGGATGGAATGAGCACTCCAGC
>STRG.1010.4
ATATATACATCGGCTCGAGATTAAGCAGGGTGCCAACGCAATAACGATGGTTACAGAATGGGAGGAGGGGAGTACAATACAGTGTACCAGAGCAAAAAGACTGACTTATTTCGCTTTTCACCCTACACTTTTTGATGTTTGTTTGTCGGAATGATATTTTTGTGATTACAGGGCACGGGAGTTTGACAGACAAACTGCACAGCATTCGGGCCGATGACTTTTGTCCTCAGCCATGTCCCTCAACGTCTCCAACCAATGACAGTCTTCGTCTCTTGAGTGCCAACCACGGAGGCTGGAAGCACCAACCTAAACCAGTGCCGATGCTAGCTTCTTCACACCTCTACTCCAAGTCATGGCCCAACCCCCGTCGTTTTTTCCAGGCTCTCCCGGCATGTGCGAATAGAACACGGAAAGGTAGACGATGGACAGGGCTTACTCAAGAACTAATGTATCGGGTCCCAGATTTCCCCGGAGCGCATCGAAAAAATGATGCGCGGTGTGATTTGTTGTATGTTTATGATGTCGCCTTTCATCCGAAAGCGTTTGAGCTAGCAAACACAAGTGCAGCTATGCGTCGTCTCTTAAACGTGACCGCTGTCGAGGGCGTGCAGCGTCAGTTCAGCCTTTGTCTCGGCAAAACTGCACAACAGGCTTTGCATCTGTCTCAGTTAATCAAGTCTGCCAGTGAGCCTTTCTCGCGTCCAGTTGATCCACATTCTCACGAAGAACCGGTGCCGTCCTTGGACACAGGTCGAAATAGAGCGGAGACTGTGGCTCGTGAGGAAGCTATCTTACGTGTGGTGCACACGTTAAAGGGCACAACTTACAAAGGAATGGCGCGGCCTGCTGTGATACGTCGTCGACGAGAGGACTATGAGCAGTGTCAGGCTGAGCTGAAACGAAGAACAGAAGAAGAGTTAAAAAATTGCGCGGATCCCGCCCAACGGGAAACTTTGACCAAATTGTCTCGGCTTACCCAATCAAATAGTGCCAAAAATGACCCGTCCATACCGTCGTATACAATCACTTACAGTTCTGATTTTGATCTAATTAATTGTCGCGATGCGCCCGATGTGAATCCGATGCGACCACCAGATAGACTACGCGTTTCTGTCAAACTACCCGGTCTTGTCTCGTCTAATGCGGTTGATTTGGAGCTAACATCAACCCATTTGTCACTGTCGTCCGAGAAACCGGTTTCCTATCAACTTGAGCTTAAGTTACCGTACGAAGTTGATGATTCAAAAGGGTCTGCCAAATTTGATAAATCTTCAAGCACATTACTGGTTACGGCTCCGCTGAAAAAGAAACAAGATTCAGGCAACTGCAAGATAACTCAACCAACTTCCCAACCCCTTGTCGCTCCGGTTCCTGTGGAACCTGTGTCCACAAATGATGAGTCTCAACTTAGTCCTGGCGACTCATGCGTCACCAGAGCATCACAAACCAAAAAGAGACGTCGTAAAAAATACCGTCGTCGTCATTCGTCCGCTGGCGAGACTGTAAACGACAATGATACGGACTCATCAGCATCAAAAGAATTGCCATCTGATCCGACGTCTCATCAGACCCCGGTCAAATCGATTGATTTACAGGAGCACATCGAAGCAGGGACTTTGCAATCTGAGAACACTTCGAATCCTGTGCTAACCGCGGAGACACTTGGAAAATCTTCCGATATTGTGCCTAGTGTTACACCGATTGAATCGAATAGTTCGATTCCGGTTACGCACGTTGGTTTGCAACAGCTAATTGTAAACAAAGATCGACGTCTAGCTCCAGTTCGGTTTCGCCAAGATCCTTCTGCCGTATCCATCCTGTTTTCTGTTCGAGGCATCTTACCGAACAGCTTTGTGCTTCACTGGGCTTCTCCGCCGCTGTCAACAACTACGGTTACAAACTCCGTGTTGGGTGAAGGTACCCAACCGATGGACTCGGCCACACCCGAAGAGACATTGCTGCTCCTGTTCAATTTTTCCAGTCGTGGCAGTGGGGGTTGCACAATGGATTGGGGTGTTGTTATACGCTGTCCTTCGGCTCCGGTGAAAGATTCCGAGTTGGACTCATGTCGTGAGAAATTCCATCATAATTCACCTAGTCCAATCGCTGCCTCCAGCTCGATTGCATCCGACCCTAGTCTTGATTCTATAGCAACTGTTCACTCTGCCCATTCAGAACCCCCGCGGGTCTTGTCCGTGGCTTTCGGTCCCACGAATGCTGTTGTTGTTCTAGGAAAGCCTCTGGTACGATCAGATAAGTCCAAAAACAAAGACTCTTGTTGGTGGACTTCCGTCGCTACTGGTCGTACGCTGATAGCTGGGATGCAAGAATGTCCCTTTGAAGGTGTGGACGGTTGTTTATCCCAAACTCGCAGCCATTTCGGAACTGCGCCGGAGCCCACTGATTTGGGCTCAAAAACGAACGCGTTGGCATCTCCAATGAGCCAAATTCACGTGTGCACTTTATCCACCGACTGTTGCGAAATTGCATGGTCTCGCTCGGAGTCAACATTAGTGTCGAAAACCATACCAGGTCCGATTGAGACGAACAAAACCAGTAGCGTTGAAACCAGTTGTGGAAACTTACGCCAAAAAAACAAAGAATATGGCATTGTCCCACCACCACTCCTCAAGGGAATTTTAAAACAACGATCGTTTTCAGAATCCAGTGGTGATGAACAGTTTACCCCGTCTGGTGCTCTTCGCTTTGCTGGACTTGCAGACACACGCGCAGACATGTGTTTATCCTCGGACGAATTTCCCACGGCAAGCAGTGACGAAGTAGATGAGTTTTTCCCTTCATCATCGTCAGCATACGCTGGGGCACCAAGCACATTCCATGAATTACGACGTAGACGGTGTCAATTGGGTGAAGGAATGCGCCGTTGCATGTCGAATGAAAAACTGGTAACTTTCAGTTCCCTATCCAGTGAGGTGGATCTGCCCACTAGTGGTCGTCGACGGCGTCGTTCGGTCAACTTTTCCACTCATGATCAGCATGTGGATTATTCACCTCGTGATACCGTAGAGGCGTTGCATCACACACTGGTCAGCAGAAGAAAGAAAGCTCGACGGCGTGAAACACGTCGTCGTAACTATAGTGGTGAAATGTATACAGCTACTTCAACCGGTGCTCCAGAGAGGAAGTCGGGCAACAGACGTGGCGATGTCGGACGCCCCACGGAACACTTTTCCGGTAATAACTCCTTTGGCGAGGATCTGTTTCGGAAAGTCGTGAGAGATACCAGTCCAGACCATACTCAGACTTTTGATAATGCTGGTGATCGTCCCCAGCCATCAGATTCATCGAATTCCACAACGGCTCCGGTGGCACCTGATAACACTTTATCAGAAGCTGCCACTAATGGTTTGAATGGAACTGTCGAGTCAAACAGTGAAGGGGAAATAACTTCAGCGAATACCGCAATGCGTTCAGCCGATCCCACCACCAGTCCAACTAAACGGACTACAAGTGCAGTTACCTTGTGCGCCACTCCTTTGTTCGAATTAGACGAGGAGTAGTTTATTTCTCTCTTTGCTCCTTTCACTTTCTCAACAGCCTCATAGCCCACTCTCCTTTGGTGGTGTACGATTGAATCAGTATGTGATGACACAATTTTCCTTTTGCATTGTTCCTGCACAAACTGTACACTCACCAGTTGTGAATTCAGAGATCTCCAAAATTCTGTACCTTTAACATCAGCAGCACGTGTTGTAATGTTTACGGTTGTTATTTAGTGTGAATAAACAGTACTATTCACTGCTTCAGGT
>STRG.27828.2
TTGTTCGTTTGCGGCACAATGCAGACAACATGGACCGTTACCTCTGCGACGGGTGGCTACAATCAGAAAGACTAAATTCAATGCCTCGATGCGTACTACTTGTGTTGAATGCTCTATCTTGGATTTTAGGTTGTTTAAGTATTGGACTTAGTATTTACGAGTTCTATTATAGTGACTATCATCTGATTCGAGCCAGCAACATCGTCGGTCCATTCACTGGTTGTTTTATTTTGGGCGCTGCGGGTATCCTTTTGGTCTTGGTACACAGTGCCGGTTCAACAAGAGTGCTGAAAAGATCAAGAACAACGTTGTGTATATTCTCTATCGCAGCCCTGATCAACGGTATTATTTTTCTGTCAGTTGGTCTGTGGGCATCAAATTATAGTGAAAAAGTTGGTCCCGAGATTGCGGAGATGCTGAATAAGCTGGTGAGAAAATATGATGAGACACGACTATTGATCACTGATGAAACAAAATTTATGAACATGATACACTTCAAGCTTAATTGCTGTGGAATCACAGGGGTATCGGATTTCAAGGGACGATGGCCACTAATATCGTGTTCGCCACATCCGGAACGACGTACGGGGTGCCTTTCCATGTTGAAAAGTGCTTTGCGACTGGGCTTGTTTCGTGTAGGCCTTTGTGGCTTTACTGGATCTGTTTTACAGGGTTTTGTGGCTGTATTCGCGATACTGCTGATGCGTTGGAACCGGAGCTGATTGGACAG
>STRG.14135.4
GTTGGACGCACACTCTATCTTGAGCCGTTATTTTGCACGTTTCATTCTTAGTTGCCCCTTAGTGATTTCAAACTTGTGAGAACCCTGGTGGGTCCCATCCCAACCACATCAATTTATTATGAGCACATTGCCATCCGTTTCCAAAACAACCAGTTCTTCTGGCAAGAAAACTCAAAATGACCACGGAGAGGCGGCTTCCTATGAACCTGTGAGATGGAATGAATATTTCAACATCCGTGATGACATTGAGCTTGAATCTGGGACGTTTCGAATTTATCGGCGGGGAGTTGAAGGACCTTTACTCTTTTTCATCCACGGCGGTGGATTTTCAGCCTTGACCTGGGCCGTGCTCAGCGCCACAATCACTGAGCAAGTGAAATGCCAGTGTTTGGCTGTGGATATGCGTGGTCACGGAGATACCAGCTGCCAGGATGACGAAGATCTTTCAGTGGATACCCTGTCCAAAGATGTTATCAAAATTATTTTTGCCATGTATCCAACTGAGGCGCCACCGATTATCCTTGTGGGGCATAGCATGGGAGGTGCTGTTGCCGTTCATGTGGCCTACAAACGTACAATCCCTTCATTGGCTGGTCTTGTTGTCATTGATGTAGTAGAAGGTTCCGCTTTGAACTCTCTACAAGGTATGACTGCTTTCCTACGGAATCGACCGCAGACATTCTATTCCCTCTCGCAAGCCATTGAATGGAGCGTGCGTAGTTCACAGTTGCGGAATCTTCAATCGGCTCGTGTCTCGTTTCCCGGTCAGTTGAAACGTATTGAGACCGGCGAAACAGCCACTTATGAACTAGAGTCTGGTGTGGCTTTCATATCTTCTTCCACGACCTCTGAGTCGGGGCCACCTCTGCCCAGGCCCAATGCAAAATCAAAGGAACCTCATCGGCTACCGTGTATGGCCGAGGATGAACTAGTTGAAGAGGAAGAAGTACTAGAAACGAAAAACAACACACCCGGTGGAAACTCACATCCACACGAACCACTACATGATACAGTGAATCAGCACGTAGCCAATTCAGCTGAATTACCGAACGCTCTGACCGCCTCGTGCAGCTGCCCTAAAACAGCATCGTCAAGTCATGTCACAGACACTGCTCCTTGTACCACAAATAAACCGCAGTACACATGGCGCATCGATCTAATGAGAACACAACAATTTTGGCATCAGTGGTTCGCTGGTTTGTCCTCACTGTTCTTATCCATCCCGGAGCCGAAACTACTTCTGTTGGCTGGAGTGGATCGATTGGATAAAGAACTCACAATCGGACAAATGCAAGGTAAATTCCAAGTGCGTGTTTTCCCCAAATCCGGTCATGCGGTGCAAGAAGACGCTCCGGACATGGTTGCTGAATGTTTGGCTCGATTTCTCGTTCGGAATCGGTTTACCGAAGCCCGGTCGAACTGTGGCAACTAAACAATCAATAAAAGCGATCCCAACTTGTCGTCTTTTTTCAGCTACGCTCTTACCTCCGGTGTATCCCAGTTCCCGGGTCGGCGCTGAGTGTACCTGGCCTTCATTCGGTAACTGTCGTGCTGCCCAATGAACTGCGGCAGCCCCGGTTGAGTAGTGTCCTCCTGCCTCGTCGTGGATTCGCTCGACCCCAGCCGGGTCGTTTATCCCCTACCTCGGAATTTGGTCCGAGTACAGACCAATTACCCAGTGGTATCCAGACTCTTCTACGTTGGTGGCGCCGTTTACGACCGTTCAAAACTGAGCTGGCCGACCTACGCCGACGTTTTCAACGAAACAAGGAAGGATTTGATCCTTACTATCCACAGCTGACGCGCTATTTTGTCCGATTCCCGTTTCTTACGGACTCCGAATTCAAAGCGTGGCTTGTGACAGCGGACAGCGATTTGGGTGAGGGCTATTCTTGGGGTGAATTTGTTCGATCCCCACGATCCGCTCCCGGTTGCGCCTGGGCCTCGGATTCAGCCGCACGAACCGCAGCCTGGGAGTCCCACGGATTGGTGGATGCGGACTCGCATCCCTTCGCCCACACTTATCCATCTACGTACCCGAAGCCTGGACCACGCCCTGGAGGTAAACAAGCCAGTTCGAACGCTCTTGTCAAATCGGTGACCGATAACCAATTCTCAGGCTATGGCCTGTTTCGTGGTTTCATCAGCACTCGTGTGCCGGAACGCGGCGACCTCGTCCGCGCCGGATTCGTCAACCTTCGCTCACCGGAGAGCACAATGTTCGGCCTCCTTATGCCCTACAATTTTGAACCATACACACACCTGGTCATTCGCTATCGTGGAGATGGTCGCAATTATCGAATCAACATCCTACCTCGCCAAGAATGGGACGTCTCATGGTTTGACACACATCACTTCGTCCTGTATACCCGAGGTGGCCCATATTGGCAAATTGCAAAAATCCCTCTGTCCAAATTTTTCATCCTCCGTCGCGGTCTGATTCGGATCAACCAGCATCGTTTGAAAAATGTCAATGTCCGACTTCTCTCGTTCTCTTTGATGGATCAGATCGAGGGTCCGTTTGCTCTGGAGCTGGACTATATTGCTCTCTATACGGATCCGGATCACAAAGAGAAATTCGCCTACGAGCAGTATGATCGCACGGGAATTTTATAGTAGAGAGTCCACGTGAACTGTTTTGCATTGTGCAAATTAGTCACTGTTCAATATAGCGTATTTTTGACTGCGTTGTTCTTTCATTGACTGTAGAAGCAGTGTCATCCGCTGAGATCTAAGTTGATGGTCTGAACGGAAAATACCAGCTATTGCGGTAGTAGCGTTATAATCCACAGGACGTGCCGGGTAACAGAGTCGTTTGTTCGAAACCGCTTGTTCGGCCGTCACTAAAATCAAACAAATATAACAGCAATGCTTATTTGCATAAGAGCTGTTCCAGCCCACTTCAAGACAGCCGTAACCCGATCGGAGGATGCAGTCACGTGGTTTGCATGCCTGGCTTCACCTTATCGCGTCCAGTCCGTCTGAAGTGGTCGCATTCATTTTCGTTCTATCACTACCCATAATTGTGTTTTGAGCAACCAAGTGCTTACTTATTCGGCAAGTAGTAGGCACACTCCACCACAGCAGTGGTGTTCTTGTGTCCATAGGTAGAATGCGCCTATCGACTTAAGATTCCTTTTATTTACCAATGTGTGAGTGGTGCACATCCCACGTTTGAAGCAAAATCCTGATTCTCGCAGCGTATTGTACGCGGTCCATCACAACCGTAGCAACAGAACGGTGAGGTTAAGTCAGATTTAATCGTTCGACCAGCTCTGAATGGCACATGAACGTTGACGGTGAGTGGATTGTTTAGTTTGCACTCGGTGTCGCGGTTCATACAGGGCCAAGTCCCAATTGAACAAAATCAGCTTAAAGTGGCATAATTGGAGAGCGAACTAGTTCAAGCCGATCCACTTTGTTGATTAAGAATCCTATGCCATCCATCGCAATCGGTCGTCGCACTGGCGTTATTAGACCGGCAATAACGTGCGAAATGATTTTTTTGATCAACTACGTGTCCAACTTCAAAACTGGACATATGTGTTTGCCTTCAGGATGATTTAGGTTACAGAAACGGAAGTTGCGGCGAAGACTAACTACAAATTCAGATGTGTTTTTAACCCCGAGTTTGATGCTGTTGACAGTTCGTGCAGTGCTTCTCTGCCCAGTTCTTCAAACAGACAATTGGTGGCAGATCGCAATCCATCCAAAGTGTCATGGCTTCGTGTTGTACACAAATCAGGTTGTTGTGCATTCACCCGCAGAAATTACAGACACGGACCAGCGGTGTCAGCTGTGCTTTCTATGCATCAATTTACTTGCCAG
>STRG.29388.3
GCAAGGTATTTCGGGCGTGGAAATTTGGCGTTCAAATCGACTCATCGCTCAACGTATGGGATTCCCTGCCGTGAATTGGCGCTGTCCAGTGAAGGCCGGATCAAGTGTCACCGGTCCGGCCAAATCTAAACCAGCGACTCTGAAAAATGTCACTTTGGGGGCAGATGGTATCTCTGTTGAACGTTGTGTTGACCCACCTCCATTGTCTGATGGTTTCCACGTGTCAGATGAAGCTATGGCAAGGAATGTGCAAGTATTGCTCAATTTGTACTGTAACAATCACATGAACTTTGAGGATGGCACGTGTTGTCGTTCGGCTGAGCCAATCACCCCAGTTCAAACCAGATGTTTCATATTCATCGGTTTATGTGTGATCACGAGTTTTCTGTGTTTCGTTTACGACACCGTGTTACGTTCACGAACAAATCTATGCATTCGAATCCGCCGTTGGTGTTTACGTAGCCGCTGTGTTAATCGTCAGTCCGGATCAAAATCGACATCCTTGTCGGCGGACCGAGTGCCGAATAATTCAGCCTCACAAGACCAATCAAACACGAGAACGTTTGAGGATTTCTACGAATTGTCCTGCTGTCTGTCCAAATTTGGTCTGATTTTGATCTACTTCTTCGTCTGTGATCGCACCATACTCTTCATGAAAACAAACAAGGGATTCACAATCATGAGTTTCCTCCTGCCTCTGGCTTATTTTTTGATCCTCGGATTGTTCTTCAGCGGACCGACCAAAGAGACCCGATTGAATCACGTAGATATCACACGGGAGTGGAAAGGATGGATGCAAGTGTACTTTCTGATCTATCACTTCACCGGATCCTATCGGGTGGTGCCGCTTTTCTTATTCACTCGCTATCTAGTTTCTGCGTACCTATTCCTATCTGGTTTCGGACATTTTCATTATTTCTGGTATCATCAACTTCCCGAGTCCGTATTGTGTAAATTACTCCCGGTTCGCTTTTCCGTCGCCGAATTACGCGCCACGTGTCGTGTGTGGTGGTTTACAATTCACCGCTATTTGACTGTTATGTTTCGAATGAACTTTTTTGTTCTTGGCCTTTGTCTGGTCATGAATCGAGACTATCTGTTCTACTATTTCATGCCATTGATCTCGTTCTGGTTCACCATCATCTTCATATTCGTGATCGTATTCCCGCGAGTGAATAGCTCCGTGGCAACCACTCCCACTTCCGTGCTAAACGCAGACACCACGACCGAGTCGATCAGTCCCCTCTCTCCCATGAGTGTGGACGTGCATAATGCAAATTTACTTTCTTGCGATCCAGAAGGACCTCAAAACGCTGATTTCGGATCAGTTCACGCCCGTTCTTCGGTCTCATCATGTTGTCTGAACACGTTGCACACGGTTCCGTCCACATCGAAGTCCACAATGTGCATTCAGGCACAGTCTGCCACATCCACTCCACGTTCACTTCACCGATACGAGGCGCCCGCATCGATCACTGAATATGAGCTGGACCGATACTCGCGGACGTTCGCGCATTCGCCCGGCGGAGGCGTTGCTGGGTCCACAACAGATCGGCGTGGTCATCACAAAGCTCGTTCTGTGGGCACATTGTCCGATGTACGTCAGCTAATGGAACTCACTTGCTTGCCACGCAATCCACGATCAACACGTGTAAAGCATGTCGGCCTCTCAACTTCGCAGCCTTGGTCCGAGGATTGGCTTCGACGTCTGCGCGCGCTTCGTTCATCTGCTGGTTGGAGCGACAATCCACGCCGACGGCCTCGAAGCATGATCGGATGGGTGCCACGCTTTCGAAATGGTGCGTGCTGCACTCTTCGACTTGCCGACGTGTTGGTTGTGCTGAAATTTGTATTTCTCGTCATCGGTATTGAGGTATTAAACCAGTCCGTACAATTGTTTCACACATTCTTTTTCTCTGGGCCTCAGCGACACTTGTTCGAGCTCACGGCGGCCGCGCCAAACCCGATGGAACCCTACGGCGATGATTTGGTTCGTGATAAACATTTCTGGCATCGTCGCTGGTCTTTGGATCGATACTCGGTCATCTACGGGATGCTTTTCGCATTGTTTTGTGAGTGGGCACGCCGTGCTGGCTTGATTAACGACATGACATCTTGCGATTTGGGCTTGATTGTATCCGCCTCCACTGCCCGTCAGACCGCCTCTTCAGGATCCTTCAACTCGACCGAGCAGAAGCGATTGCTCCCTGTGTCCACTACGAAAGTCACCACCGATCGGTCAGTGATTGATGCAAGCAACTCAGGGGCATCAGGCACCACAGCAGCAGCTCCAGCCTATCCATCTCATTTCCTGACAGCTCCTTTTCACACTCTTGGTCATGGTTATAACGTATTTTCACGAATTACCTGTCGCCGATTCATCGCAATCAGTCTCACACTACTCGGAATTTTTGGAATCGGGATATCTGTTCTGGTGGCGTTTCGGTGCGGTGATCGAGTGTTCTGCACGAAGGCACACACTTTTCTATGTCTGATTCCAATATTGTCGTACATTTTGGTCCGCAACTGTCTGGGTATATTGCGCCGGGTGCACAGTGTCCTATTCGCCTGGTTGGGTGATATCTCGTTGGAGCTGTTCATTGCTCAGCATCACATTTGGCTTTCTGCGGACGGTAACGGGATCCTTGTTCTCCTGCCCGGATATCCGTTGCTTAATTTGGCACTCATCTCGTTCGTGTTTGTCTGCGTCTGTCACGAGGTTCATCAACTGACGCGCCGACTTCAACGATTTCTTGTACCTGACGGGGCACTCCAGGCGATACGCAACCTACTCCTAATAGGCGTTATTCTACACGGAATCATGCATTCAAGTTGGCGTTTTTCCGGATAAGGGGAATTTTGGCGCGTCGTGTTAGAATCAGGCCGAATCATTGCTGAACTCAGTTTTGCTCTACACAAGCACATGTGGTTCTCCTTCAAAAGCAGAAGAATAATCTCTAAATTGGCTGTGAATAACCCGTTGATTCGAAGACTCCTCATCTCAGTGCTCGTTGTTTGCACCCGTTGTCTTCATCCGGGTTTTACTTCGTTGTTCTTTGTTTCTGGTTCATTGATGTTCGATTAATTGTATCGTTTTCGTTTACTTGCATTTTGTATGTATTGTCCATTTGAAAGTATCCGTTCTACTGTAACGCATTTCATCCG
>STRG.5947.4
GAAGAATTCGCGCTTATCAAGGAGATCTAGCGCGATGCACTCGCACTCTGCAAAACACGAACCCACCCACGAGCATAGTAGTGAACGCCTATGTGAAAACGTGCATCGCAATAGTGCTCCATCTAAGTGTTATGCATAATAAACGGGTGCGTGCGTGTGTGCGCGCGTGCGCGTGGGCCAATGAGAATGCCAGCAACGGGCTCGTTTTTGAAGCTTCGTGACCGGTCGACTCAGCACATCAGATTGACGCTCACGCCACACACAAACAGGGAGACATCGATCAGCCGGCTTGCCCACAGTGCACAGAGAAGTGACGCTTCTGACCTTTTCGTGCATTCCGTTACTGCACACTACCGTGTTCTCTTCTCAAACAAAGACCAAAAAGAATAAAACGAGTTTAACAACTGAATGGAACCTTGGGTTCTCGATGCTGTAAAAATCGCAGGTGCAACTCTTGGAATTCTGGCTCTTTCTTTTGGCTTCATATTTATGCTCGTTTTCATGCCATGGGCTCGATGTCGAAAATATTGCAGTCGAAAAAATACGGACGATTTGGAAAATCAATCAGCTCGGCCTTCACCGTACTACAGCATTATCAGTGAGCTTTTAACAGTGTCGTCGGACAACTCACCTACATTACCAACTTATGAACAGTGCAACGAGCAGACCCTTCCTCCTTCTTTCAGTGAAACAGTAGCTTCAGATCAGGAGCAGGAGGAGGCCGTGCCTCCGTACTCACCTCCGGAGCCGGGAACTCCTGCCTCCGAAGAACTCCCTCCCGTTTCACTAAACGTTATCGTTCGACAAAATCCGGACGAATGTCAGGTTGAGGAAAATCCTTCCCAAGCAGACACATGTCTTCAGTTCAGTCCACCAGATTCACCACCGGATTGTCCTCCTCCGCCGTATACTTGACTGGGTTTTATCGTGGTATACACAGCTTTTCGCATTCCATTTCCGTAACGTACTGATCCCGGGGTTCAACTTTGAATCGTTCTTCTAAACTTCCTTCGCGACGATGAAGTCTCATGGCATGATAAACAGCCTAAATGTGGTTTTTTTATTTCGGCTATCGGGCTATATTATGAATTTCACTTCAAAAAAAACTCCATTCAACCTCTGAATCTTGATCTCTGAACTGGTCTTTGATCTTTCATTTTAGGTGCAAATCGTGTGTTTGGATTTGCTTGTTTCTCAAAGATTTTTATGTAAACAGACTTCGGGTATTTCGTGTTACCAGAAATTTATGCTTCTCTGATTATGTACATACAATAAATACCAAGAAGCCATTCATTCAGTGCTTCCCTATCCTGTGTACATTCAAACCACGCAATAAATCAGACCGTTAATTGCGGAAA
>STRG.57977.1
GAAATGTTCTTAAGGTCATCTGCGGTACTTTCCGTTGGTTGTGCTGCTTGGCCCGTAGTTGGTACCTTTCCTCCCTCAGATGGGTGCATTACTTGGTACACCCAAAACAGAAAAGTACAATGAAACTGGTTCCGGGAATGGATTGAGATATGGCATTGCAAGCATGCAAGGATGGCGTGTTTCAATGGAAGATGCACACTGTGCTATTACCCAACTCCCAGGGAATTTGAAAGACTGGTCGTTTTTTGCTGTGTTCGATGGACATGCTGGAGCGTTAGTGTCTGCCATGTGTGCAACTGAGTTGCTTAAGTGCATCGTAGACACGGAAGAGTTTAAGAAAATTGACCCAGATCTGGCTCCAAGTCTACCAGAAATCGAAAGAGGTATTCGTGATGGTTTTCTGTCGTTGGACGACCGTCTGCGGCAGCTCCCTCAAGTGGCCAGTGGCGAAGATAAGTCTGGGTCGACTGCGGTTTGTGTTTTAATCACACCGAAACACATCTTCTTTGCCAACTGCGGTGATTCACGGGCTGTGCTCATAAGACAAGGAGAAGTTGCGTTCGCCACCGTGGACCATAAGCCGATCAATCCGTCGGAGAAGGAACGTATCCAGAATGCTGGTGGCTCAGTGATTGTTGAACGTGTTAATGGTTCGCTGGCGGTTTCTAGGTCTATTGGAGATTACGCATACAAGGCGGTAAAAGGCCTTGGTCCGACTGAACAGCTTATTTCTCCGGAGCCCGAAATCACTGTGCTGAACAGGAATAAGGAACTGGATGAGATTATTGTTCTAGCCTGCGACGGCATATGGGATGTTTTGAGTAACGAGGCCCTGTGCAGTCTGTTGCAGCACCGGATGCGCTGCACAGATGACCTGTCACTCGTCTGTAATGAGACGATAGATATGTGCTTGTACAAGGGCAGCTCGGATAATATGAGCATAGTCTTGGTCGCCTTCGATCCGGCTCCTCGGACGGATCCTAAATGCAAGTCGGAAGATGAAAAGATCGAAGAAGTACTATTCGAACGTGCCAAAAAATACTTGGAAACAACAAGAGAGCAGCCCTCAATGGAATCCGTTTTGGCCCACTTACAAACTTTTCCCGAACCACAGATTCCACCTTTTCTCGTGTTTTGCAAAGGAGGAAAAATCCAGAAATTGTTGGATGAATTTACTTCACCTAATCAACCAAATGGCGGCTACAGTCACTAGCAACACTTGAATTCACTTTCCGCATTGACAATCGCTCGTTCGGATGCAGTTCTTTGTATCTGTTTATCGCACGTCTGACATCATTCCCGTTCTCAGTGTTTGATGGAGTCGGTTTACTGCTGGCAGTTCTTCTGCTCGTGTTGTACGGTGTGCAGCATCCATTTCGATTTTTTTCCATCGACCACGCCAACCTCTTATCGGTTCCACCGATACAGATTCTCCACCTAGCCCGTACAAAACATTACCGGTGTTTTTCTTTCGGGCTTTGATGTTTTAACAAATTGGTTCATGTAACAAATCACTTTTGCGCGCTGTGCGCACGGCCCAATGTAAACCCATGTCACCCTTAAAACCTGTCTTATGCTCGCGTTCGCGCACTCCATGGGCCTTGTCTCGCAACGGTTCAGTTTGTGTCGGATAACTGACCTACACCTACTCCAAACTTTTTGACAAGTGCACACAGCCTTATGCGGTCGAATTCGTAGACGGCCCGGTTACTTTGAGTTTTTCAATGTGTTAAACTGCCACTGTCTCAGTTGTGTGTAAAAATGTAGATTGGAAGATCGACTAAGTATGCAGGCGCAAACGCCCTCACCCAAGCCTTAGTTCTGATTGCATTTATGTATCCTGCATTGGTCGTCATCTTACAGCCCCGTTGCACCATCTCTGCGCCCCGAGAACTGAGCTGCCCTGGTGGCACACGCTTTATTTTTCTTTTCTGTTTCAGCTTTGACGCTAACCAGAATCTAACAACGTACTAGCTGTACATAAATACTGGGATTGAAATATCTGAGAACGTGAATAAAAAACATTGTCGCGCGTACACATATGCACCCGTATTTCTCCTCCCCACTGTTCTTCTCATTCTTTCCTGACATGCGTGCTTCCATAAAGCAGCATACAGATGTTCCACTTTGATTGCTTTCCTGTTATTTGGGCTAGTTGACACGGTTTTCTTATGCCGAACAGGATTCGTTTGTGTACGAACCAACACACCTGATCATCTTTTTCTCTCTGTGGACGCACTGAAGTTTTTCTCTCTTTGAAAATGTGTTTGGGGTCAGTTTGGTCTTCTAATGACCTGCCAACGCATTTCCCAATCATAAGGTCAAGTATTTGATTGTTACAATAAATAGTTCGGTTGATT
>STRG.14138.1
GTATCTACACATACTACAAACTGGCCCGACGACGCCCTTGTAAGGGCGCATCCGTTCAGTTGTCACAATATGTTTTCGCTCAGGCCGTTCAGGGTTTTTGTGAAGCCTTTTGTATTCACAGGACGATATATGTCGTGCTTCAAGAGTTCTGATCTTAATGTAAAGCAAACAAAAAATCATAAGCCAATCCCCAAAGGGGATTACGGCTTCGGGAAGATATTTACAGACCATATGTTTGTGGTTGAGTGGAGTAGGGATGGAGGATGGAATAAACCAGAAATTCGGGAATATGCACCTCTCACTGTTTCACCCGCAATGCAATCATTTCACTACGCAACATCTTGTTTCGAAGGATTCAAAGCTATGCGTGGCCGTGACGGCATTTGCCGACTATTTAGACCAGATAAACACATAGAAAGGCTCCGCAAATCAGCAGCTCGTTTATGCCTTCCGGACTTCAGTGCGTCTGAGCTGTTGGAATGCATCAAAGAGCTTATCAGGCTTGACAAAAGTTGGATTCCCTCAGATGAAGGCTGCTCACTCTATGTTCGTCCACTTTTTGCGGGAATCGACCCGACCATAGGTGTTGATATTTGCTCAAAAGCTATACTGTTCGTTATTCTTTCCCCCGTGGGCGCTTACTTTACTGGAGCACAACAAGGAGTTGCCTTGTACGCAGATCCACAATTCGTTCGCTCGTGGCAAGGTGGCGGGGGCGCATTCAAACTGGCTTCGTAAGTTTTTTCTCAAAATATCGATAACGTCATTGCAAAAGACAATCTCGAAATACCTACATCCACCAAATAAGCACGAGTTGAAATAAATAATGCTTTTTTATTATTACAAAAAGGGAATAAAACAGTCGAAAATTGTTCAATGACAGCTGTCTAAGTGACGCTCCCTGAATCATTTACTCTGGTTGAAGGATCTGTAGCAGTTAGCGACGAAGAAAGTGGCTGGTGAGTCTGAACCCTTGTCGATGCTCCTCACCATCTGAGTTGCTATACTAGCAGTGCATTCTTCGCATGGACTCCTTTACAATAGTCCATTACCAAAATTACCAAAACTCATTGTTCATCTTCTAGGGTTTCTCTTTTCTTCACTCGCTGCTGAAATGAGCCAGAGACCAAAACTTATGAACATCAGTGCTGGTAAGCAAATACAAAC
>STRG.23480.2
NNCTAGATCGCACTTCTTCAGCAATAGGGTTGTGAACAGTTGGAACGGTCTGCCTGGTGAAATGGTAGATCTGCAGACAGTCCAATCCTTCAAAGTTGCCCTAGGTCGCAAGTGGTACGATATAGTTCCTCGTAGTGGGCCTTCAGTAGGTCGGCTAGGTGGACGACGGGTAGCACTGTGATCCTTCTGGGGTATATTTTATTTGACTTTTTCGCTCATTGCACACAGTCTCAGTTAAAGCTCACGATGCATAATGTCTCTCGCAGTTGATGTGCGATGAGGTTTTCCGTTTCCCTCTCATTTTTAGCGGGGATTCGACGAAATGCACTCGGCAGTGGTGGGTGCATAACTGGTGTGCATACCATCGAAGGAATTCTGGACGCTCGATTAGCCGTGGCCATTATCTGTCCTGTGCAGACTGAACTGAACTGAACTGAACTGAACTGAACTGAAATGAACTGAACTGAACTGAAGGATAAACTGACCTTGGTGGTGTGCGTATAAATGCGTTGCCTATCCTTCGTTGACTTGTTGTGTTTTCCTGATGTCTACACTAATAGCTCGCGAAATTTGTGCCTGTATGATGTGGACAACGATGGAGATAATGAATTTGTTATTGGGTTCTGGGACTCTGGTCCCTTATTAGAGAACGGTGAGGCAGACGCTGAAAATAGTAAGGGCTCGTTATGCGTTATCAAGCATCGGAGGCTGTGGAAGGTCAACAACCAGCTCGGAATGGTGTTATGTGTAACCGCAGGAAATATAGCCGGATTGGACGAGCCGTGGATCTTAGCCTTATGTGCTGACTCTCACTGCTATGCGTTTGACGCCACGTATACTGAAAAATCAAATACAATAAATTCTTTTGAGCCTAGATCTCCTTCTAACAAGGATAAGGGGCAGCCTCAAGTATTGAAAATGGTTCATCATCAGCATTTAGCTTATAATGCAAAGGACATTTGTCTTGTAAACACAGGTGAATCGCGTAGATACGCATCGGACTCTAAAATGGGGTACACTGTTAGTTGCTTCTCAACCCGGTGGTGCGTTTGCCGTGCTGCAACGCAAATTCGAGAAGTACAAAGATAATTTAGCCCCCACTTTGGTCTACTATCCACCGCGTGTGGGGAATACTCGAAATATGGAAGCCCGTACCTGGATTGTGGGTAATGTACGTTCAAGACAGCCAGCTTCGCGTGCGTCCGAGAAAAATTCTTTTATTGGGGCCGATTCAAGCTCAGTTCTGGCAGTTTGCATGGCTGACGGCACGGTGATCTTCATTGATCCGACCGCAGATGAGGATATGCATCGGGTGCTTTGGTGCATTCAGCTGCGCGTACGAGGAGAATTATTCGCTTTGTCGAAGGTCAACTTGACGGGTGGAGACACAGATGAGGTGTGCGTGTGTGCTTGGGATGGTACAACGTTCGTGCTAAATCATCGCAAGGAATGGTTTCGATTTCCTATGGGACAGTCTTGTCAGGCGTTCACAGCTGGTTGGTATGCGGTCGAACCGGGGCACAATGAGCCCGTATTTGTTTACACCACTTGCGAGCACAGTCTACTAATCTATTACAACTTAAATGTGAAAAATATTGTTGAACCCTCGTTGTCCGGAGCGATTGTTGCCGACAAAGAGTTGGCCGACCAAATACGGGAAAAAATGAATGTTGTTCCTGAAAATCGGACCCAACTGCAGAAAATGGTGCGACATCTTCTTTACGAATTGCCAAAGATCTTGTCGAATAATGCGGACAACTGATTTCAACCTATTTTTTACCAGTGATTTTGTTCTCAATAGCAGGAGCTTTGTGACTGCAAGACATCTGTACAATTTTTTCTTCCAGAATAAAACCACACTTTTTTTACTCACTGTGCTTCTCAGTTTTCAGATCTTTCGTTTCTGTGCCAGTGACTGATATTGCAGATCATAGTAATCCAGTACAATGTGCATTGAGAAAGGAAAGGAGTTGGTTTGTTTGAAATTGGATCATAAAACGTTGATAGGAGAGAAACTGATAGGTCGATAGTTATCAAATACGATGAGAGTTTTTTGTCTCTGTTTAATGATTGGTTTGTTTGTGCTCACTCTATAAAGCAACAGAACCGAGTATCTAAAATTAGTTTTCACCTGACGAAATTCGGGTTAGTCCCGGAGTTTCACTTGCACCGTGGAACAAATTTCAGATCAGGTAGTTGGAATAAGACTGTTGTGGTACGATATCCACACATACTAAACTAGGATATCTTGGTGTCTTAGTGGACCGAATTTTATGCGACTTTGGCGATGTATCTTCGTGCTATTTCGGTGACACCGTGGATCTAATATTAAAGTTAGTCACTGCGCGCTGACGAGCTCTAGTCTACCTCTACCGTCAAAATAGTCCCTTCAGACCGACTCCCACGTATTCCG
>STRG.37537.2
```
