## Supplementary Data Sheet 3 for "Discovery of long non-coding RNAs in the liver fluke, *Fasciola hepatica*" (part 6 of 94)

```
CAAAAGTCTGCATTTATGCCGAAGGAGTGCGCCACAAACTGCACGATGAATTTGGCGTAAACTATTAATCAGATTTGTTGGGTGTTGTGAATCACGCATAGTTCGTCACGTTCCCTTTAGGCATGGTGAGAAATGCCTTGCGGTGAATTACGTGAAAGGTTAGCACAGTGTGCAAGTGTAAGTTCTAGATGACAAATTACAACTAAGTAATAAAAGAAATAAGTCGATCGACAAGTTCTTCATTGGTCTCTAAAAATAGACTTTAAAAAGAGTATTATGCGTCGGGTAGAAACAGAGTGATGGGATAATACACTGAAAAACTTCAGTCATTGAAAATAGTTATGACGCGATGACCACGACCGCGTTTTAATCACTTGGGATCGATAAAGTGGTCAGGTAAGTCGTCTCTAGTAGACGGCGGGCTACCACATACACCTGATATATTTGGAAATTGTTTTCTCGTTACACAATTGGAAGCATCATCACAGTCCCGAGTTCAAATACTATCGGCTTTACATATCCCGTAGTATGAAACGCAAAATACTGTATGACAGTGAAATCCAATGGAACACTCAGATGACAATAGTCAAGCTGGCCGGACCAGGTTTTCTCATCTAAAAGGATGTATGGTGCAACAGAAGTCGAACACACAAATACAGAGTATTAGATTGCACGATATGTCGTCTAGGCAGTGAACATGCACTCGCGTCATAGGTGCTACTCTAGCATAATGCAGAGTACTTTCATGGAACCAGAGTCGATTGTATAAACATGGTAACGCTTAAGATGAAATGAAAGCAAATTCAGTTAACACCCTTGGCGGCAATTCACCTTGACCACCGACCTTATCACACTTCATCTCCGTTAGTACTCCCTATATACTAAGAAGGAATATATCACCTATAAACTATTCGTTTAAGGTTAGTATGGAACCAAGAGCTATTATTTGACATTAAATGTCGATCAAGTCTGCTAACTTGCTTCTCTATCATCCAATTTTCGCGTACACTTCCATCTGAGATTCTTTTTTACTTCGTGGTATTTATTTTATTTTGCCTACTAACAACGTTTTTAGTAGTAAGTTGAGAAATTCGACCTCCTTTGGGTGTCTTTACATTGGCCATATTTTGCTACTAAGTCAACTTTTCCGTAGCAGAAACGAAGTTGTTTTTACGTTCGATGGTATTTGTACACAATAGGTGGAACCACATTGCTCGGAGTTATGAGTTTAACCACACTTGGATTTGTTATGTTGGCTAGATAATTCTCGAGAGTTTTCTAATGTATCGGGAGATCGGTAGCGTCTGATTATTATTATTAATATTACTATTGTTATTATTACTGTTACATGCTTGCTCATGAGTACCTCATGACTACAAAGGCCTACTGCACTTTTCGTGATAATCGGCAGTCAGATCGTGAGATTTGGCGTGATTAAGAATCACCTAGGGTTCCAATAGGTCAGGTACGGTAACGAGTTGGATAACTGAATTACCGTCTACCACCAACTCTCTAAACCACTCGATGACCACGGGTATAAATGAAGATCAACATCGGATCGTTTTGATCGAGGCACAGGCACAATTTGATGAGTTGATTCATTTTTCATTAATTAGCAACAGGCGATCAATATCTATCGTGGAGTAAGAACTTCGCCTGATGGTATGGCCCAAATCAACTATTTGTGTGTCCGTTAGTTGTACACATGGCTGAAAAGAAAGTGTAGTAGTATACTACCACTCATTCTTTTCAGCCATGTGCTGGAATATGTGGAAAACAAGTAGTCAACACTAACAGCATGAAACTAGTTTACGACAGTGACCTTTTTTCCTTCTTCAGTATTCTATTCACTTTTCTCGTTCGTGCGAGCCGTCACTACCGGCCAGTCTTGGTAGTTAGTGCCTTCGTCGCCGATAGGCTGGCTACCGTGCTTGAATTATTCAGGCCTTACATAGTGTACTACAGTAAATCTTAGGTCTGCGGTTGCTTTTTTGTTGTTGTTAGATCATCGGGTCCGTGGCAACGGGGTCTGTTGATTCCACTCAGCTCATGCCTAAGCACGTAATGAAAACATCTTTGAACAATATCGTGGTCAGAGAATTGACACTTGATACTAACTTATTATGAAACATAATATTGACTTCAGAAGAAACACCTTGTTCCTCTTGTAGCCTCCCATGACACTGATAGTACATTTACGTTCATTTCAACCGCAAAGGTCATGTATTCACGCGAGGTGGAGATTAATGAAGGTTTCTACTTTTTCAGCTTATTATTCAACATGTTGTCAAACGCGGAAGTCAACACGCTCATCGAAATGCTTCAGTCTGGTTATCGTTTAGACGGGAGGTCTTTGACGGAATACCGCGAAATCAGTTTTCGATTCCCACGTGATCCAGGTGACGATTATGGTGGCTGTTGTATTGTGAAGATCGGTGGCACTTCGGTCGTGGCTAGGGTGTCTGCAGAAGTAGTTGAGCCGAAGCATTTTAGACCGTCGCAAGGCATGCTCTTTGTCAATTTTGACGCCAGTCTTGTCCAACTTCCCAGAAGTAAACTTACAACGCAAACAAAACCGTGACGACGAAAGCCGACGGTTATCTACTGTATTGCAAACGCTTTTGCGTGACTCCATTGATCTGGACGCTCTGTGTATTGTCGCATGGGAACGGGTGTTTGCAATACGTATCGAAATACGGGCTCTCTCGTACGATGGAAATTTGGGTGATTGTGGTGCGCTGGCTGCAATTGCCTCTCTGGCCTCATTCCGCCGACCGGACGTTTTCGTTCACGATGATGGAAAGGTTATCGTGGACACAGAAGCCAAACACCGACCTCGGGTGCCTTTAGGAATCCGACGCATTCCGGTCCTGGTGACGGTCGCATTGAGTGCGGACGCGAAAGTGATTCTACAAGATCCCACAGCGCGCGAAGACACTGTGCTGACGGGCGGTCGCATTATGGTCGGTATGACTGCATTCTCAGAAGTCTGTTGTCTATACACGACTGGCCTTTCGAGCCCAATACGCTCTACCAGTTTGTCACGTGGTCTCCGGAATGTGATAGACTTCAATGATTCTGATTTCAATGGAACAACTATTATTAACTCACTGATTGCGGCGATTCTGATTGCTACTTCTCAGTAGCAACCCAACTCGGAAATCGAAACAGTCACAAGTAAAAAAGGTATGGAGAGAACCACATGTAGCAATCTCATTCTTTGTTGAAGGTGTGTAGATACAAGAGCGTCCATATTCCTGATACTCAGTCTATAATGAGTGACTGAATGGATCTCCTTGATTTTATACTGTAGAAACCTCACACGCTCCAGATGGACGAGTGCACTGGTTCGGCTTTTAGTATTTTTATTTCATCTTGCGTACCGATCACTTAATGGTGCTTACGTTGTTAAGATTGATGTAGTGTCTGATAAGTGGTATAGCGATACCTGGTCAGTTTGATTACGGATAACATTTACATATTGTATTTAGTCTAAGGTCTGCCAAATGATCATAAAACAAATCTCCACGCATTATTATTAGCTGACAGCTTTTATTCAAGGTTTTGTCAAGCCGTCACGTTAGTTAGTTCTGGGTGAGGTACGTAGTAGTTTCAATTAAGGTGTGCACAGTTTATCTGCCTTTGATTTAACTTTGAATATAATTTGTGTGACCTCCTAACAGGAGGTTCGTGATAGTTACGGTTAAGTAGCAAATCAAATAACTTCGGAGGATTTCGGTTACGTTGGTAACTTCTGTCTGATTTCATTTTACAGTACTGTGCCCCATTCGAACACGAATCTGCACGTTTTACGTACGCAATGGATAAGACCAAGAGAAATGATTGCATCTCGCAATTTATGTCCTCTGTCTGCTTCGATAGACTGGATCAAGGGGACCTAATGTTTCAAAATAATCAACTTGTGTTAAGGTCAAACAGTTCTACCGAACTGTGTAGTAGCCGAGACTTCCAATTGACAACATCAGCCTGTATTCTTTTAATTTCGACCATATTGTTTGAAGTACGGGATATAGAAATACGTGGAATGCGGTGCTAATTATGGCAGAATGTGGGTTAAGAAAACGTCGAACAAGTTATTGTTCGCACTAATTCGCCTCAACATACACATGATACAGATAAGTATTCATACCTGCACACCGGACAGTTGCACCGTACGAACTACTGCAACGGTGAAATGCCCGGGAAGCGCGACGGGTTGATCAAGTGAGGCTTTTGGTCCACAATTTGTTATCAGTTTGCATAAGAATCCGAATCAAAATAAATAGCTGGTCCATCAGTACCTATTCTCGGACTAAAAGCTAAACCCAGGTGGTCAAAATGAGCTCCACCCATATGTTTACGATAACACGCTCAAACAGTCATTCAAGATAAGAAGGCTGGAGCCAATGAACTACGTTGTTGTCGCCATAAAAACGCTCGTTTATCGTCCTCTAGTCGTAATCGCCCTAATAACTTAAAAATCAATCAGGATGTCACTATTAGTACGACGGAACCTCAGTAGTGTTTCAAACTCTCCTGCCAGGACTATAACTTTCTCATATCAACTCACATTGGCACTTTTCCATACCGATGTTTCACTCAGACTGTCATACCGGATACGCATACATGATGAGCGGTAATAATCAAGAAACTCATTTTCTATAGACAGTATTTACACCGTGCATTTCAACTCGTGACCACAGTATTTCTTCGACTAACCCACGCGGAACTATCAGCGAATCACAACTGTGGTTCTCCGGTGAACTTTTCTGAGAGGAATACCCACTCAGACCCCTGATGCACGAATTAGACTTTTGTGAACAGGCAGCCACTATTATTTTCGTCCTTCAATCTCCGATCACGGAGTTCATTGGATGTCAGTCGCAACGAACAGCGATTATTGCAGCGCTTCCAAGCAAGCTTTTTCATCTTCCTGGTCGACTCAGTTAAACAGTTTGTACAGGTACTATCTTAGAGAAGCGAACAAACTGCCTTTTGGTTTATACGTCATACCAGCCGTGCGTGTTGATACAGCACCACTCTACGGACACTCATGTAGACCGCCGTGCTTATCGCTGAGAATTCAGCTCAACTGTGATGGAGTTCAGCATCAATATTATAGGTCATATGCATCCTGGGCCACTGCCATTTGAAGTGGAGATGAGTCGTTAATGCTAGATTGGTGTAAGAAAATCTGCAGTTCCGATATATTGAACGAATTCTAGAGTTAGAGCGGCATTTCGAAAGAATCACACGCAGAGGGTGGGTAGGATCACCCGCAAATTTTACTCGCTTACGACGAGTCTGTGTATGTTTGCGACAGATAAAGAAATGTCTACTGGGGAGGCGTACTTTGACAAGTGAAACCGCGAGCCAGTGGACGAGGGCTACGATGTAGAAACATCAATTCCTGCAGGAAACATAATTTTGAACTATTCGGCTGATTTTCCAGTTGTGGGTATGTGTGAAGACTATTCCCTCACACCTACGTGTTGAAATACTTTAGCCTGTTGTCGGGTATAAAACTACTTTTGCACTTTCAGTGAGATTGATTCTTGCTAGTTATTCGACTGTCATTGTGACCCAAACAAAATCTGAGGGCCGCTATGATTTGTTTCCTTATCGATAATAATCGGGAGACTTTTTTTTCGAAAATTAGGCATACAGTAAAGACTCACTAGATTCAGTGCATCGATGTGGATTGCCGCGTAGCTGCTGTAAAAGAAGATCTCTATGATGTTCGAAACGGTTGTTTATATGGACCATAAGACATTCGGACGATGGTGCTCCAACCAATCTAGTGCTTCAACGCGTTGCTTTTTTTTTGTATCCAAAATTATAAAGCGACCAATTGGTCTTCCATTTCTCTCCTGAAACGAGCAGATGTCGTTGTTTCAGACCCGGGAACAAGTGTGTAAAATAACCTCCAATAGCTGTCTCTGTTTATCGACATATTTCCCCCGACCCTAATTTGTTACCCTTCGGTTGCACTTCACAGTCTTGTCAAATTGCATTCCAAGATTCGGTGGCGCGGTCGTTTCCTTTGTTTCTGTTGAGGAATTAGTCACCAAACCTTTCAATGGACACAGAATCCTGCACAAAATTTGCCCACACGATTCTCATTAGAAAACACAGTTCATCGCGCATGACTTGATGTCCTACCGTTTCAGATATTTGTTTTACCATAAGACTTTGGTGATCAAGAAACCAACAAAATGCCCAAAAGTTGGAACATGAACGGACGGGTAGTAACGACTGTAGTAAGTAACACATCACTTGGGGAATAGCGAGGATATTGTGCTGCCCGTTGAAGTTCGGTTTCACTCGTTAAAAAATCATCCGTTCATACCCAAGAGGAGAACGTATTTATCAGTTTACAAACCATCTTTTCTCGGTCATAGTACGTCGGTGTTCTCGTCTATTTCTCTCGGGGCTAAATATCAGGTGTCGTTGACCCACCGCTGAACGAGACTTCCGAGAATCGTAACCATACAATTGAAAATTAACTGCTGCTACTCATTTGAAAATTTCCACTGGTAATTGCAGTGTTGTCGTTCTCGACGTTTATTACGACTGACTTATATAGAACTGTCAGCGGATTACCATTGTTGTACCTCAGTAAACTCTCCTAGTAGGAGCAGCCACTCACACACTTGATACACAAATTAGATCGCTGTGAACAAACACCTACGTAGTGTACAACTTTCAGACGAAGTGGGCGAATAAAGGAGTATTCGATGAGCGTCAATAACCACGAAGCAGGTTGTATGCTTTCAAGAAACCTTGTCCCACTCATTTGTAGATACTGATTACATCAAAAAGCTACTACACATTTTGTAAGTACGTCAGTGGAACCGGAATCACTTATCGAATTGTACAGCAAAGACAGCTCACATTGTTTCTTTTAGAACGCGAAACAACTCCAGACGCTCATCGTTTCGGTTGTGTGAAGTGAAGCGTTTTGTTACTGAACAGACATGTTTATCTTCTGCCCTGTGTCATTATCAGTCCTCTCATTTCGTTGAAACTCCGCTAGTTGACAAATTTCCAATGAACTGCCTATTGTCTAAAGTCATTCTCACGTGACCTTACCAGCTATTCTTACTTATCTCTCAACAAGTCGTTTTCATTCGTGAAATTTTCTCGATAGTCCAGTTCTCTGTCGCACCTGATCCGTATAAAAATGAATCGAATTGCAACTTATACATTTTTTGTAATTTATCTCAGCCTACCTTCGACAGCACTGTAACCTCGATATCCTGTAAGCCTCTGACCAACACAGTAGAACACGGCAAACGTTTTCAGTCGTCTATTTTCTTTTGCTCAACTACTTACCCATACAGTTGCATTCGAATGGCCAGTTCACGAGCTCAAAGTCTGGTTGCTCTGGTACAGCGCGTTTTGGACGGCCTGAAACGACAGCAAGAAGTTGCTCTGGCCGCAAGTCACGCGCGTTCAAGCGAGCTTGAGAATGCCCTGGAGTCTCTCCGACAAGCACCGCTCGTGTTATCGAGCATCTCTTTTCTGCCAGATGAGGTCAATGCCCCACAGGCCAATGATGCATTGGATTATGAGGAGGGTGAGGTAATCGGGGATGACTGGTTAAGTTCAGACGAAGCCGATAACATGGATGTGGTTTCTAGTTCCGAAGACGAGGAAACCGTTGTCGCAACTGAAGAACCGTCTACTGAAAAATTGTCCACACATCTTGATTTGTATGGCGTGATTGAAGTTCCATCTCGACCAACCGAGGATAATCCAACTCCATTTGCCCAACAGGATTGGAACGAATTGGACGAGTCATTTCGACTTCCCGGGCTCACTGTTACAGAGATGAATTTTCCGGGATCCGTATTTTCTGCCGCTGAATTGCAGCGTCCGAAGGGCACACAGTCCAGATCACGAAAACAGATGGGACGAGGATCGAAAACACGTACGAAAGCCACACGGCGATCAGTCAGGCACATAGAAGAAGAAAAACACACTACAATAGTCAAACTTGACTGAGTATCTCGACTCCACTGTGCACATGTACAGCGATTCTGTTAATAAAAAACGCTCCTTGTAGATCCAGTCGAATTTTTTTCATCCGTTACTTCCGCTTGGATTGATTCGTCTACCGGTGCGTCCGACTCAGTCCTGCGATTCGTCTCTGCAGAATCCACGTCCAGTAATATCGACGGTTCTTTACGCTCTGCCCACAACCAAGTCTGTGGGCTTGATGCGTGATCTTTCTCCGTTTTGTGATGTCCTGGGTAATCTTTTCCTATACAGCTGGTAGCATAAGTACGTGACGGGCGATCCGAGAAACCGTGAGATCCATCTGGGAGGGTCGCCAACACTTGGGGTAAATGACTACCTCTGGTGGGTGTGAAGTACCATCAGAAGACGGCAAAGAAATAAAAAAAATCTGAAAAACAAACTACGTTTACAACATAAAAAATCAGGAGCG
>STRG.70706.7
GTGAGCAGGATACCTGCACTGTCACTGGTTTTTTGTTCGTAATTAAACTGGATAGAATACAAAGGATAATCACCATCTGTCGACTCCGGAGACTGATGCAGCGACGCTTCGGACGTGTCGGAACTATCCTGATCGTTGCTTTGCTTTTGCTGATTACTCTAGATATTTGGGGATACTGGGAACGACCCCAATTCGCGGAGTCTTTGTTAAACGGGAATATTACTTGGCTGTTAACCGACTGCGTCAGCGAAGCCGCTTTGGTTGAGTGTTCACCGGATAACAAACGGTTATCACATAGTTTACCCTCTTCAGCTGTGTCTGTATCCAGGCAAGCGGACCAATTCAACACAGAGCAGTTTGTGACTAACCAGAAACTTTTTGGTCGATTGCCTTCACCCATTGAACCTAGTTTATTTTCCAGCCCGGATGCTGTGTTTCTCGTGCAGGTGCACAATCGATTCGAAAATTTGCGTGCTTTGATTGAATCGTTAAGCCGCGTCCGAGGTATTGAGAAAGCCTTGCTTATCTTCTCTACGGACTTCTTCTCCGGTGAATTCGTCTCTCTAATCCATGCGATTTCATTCTCTCGGGCAACGTACATATATTTTCCTCACAACAACCAAGTCTTTCCGGATTTATTCCCTGGTAGAGATCCACGCGATTGCGAAGCAAATGTCTCAGTACAACAGGCTCAACGTGTGGGTTGTCTCAATGCGAATTGGTATGACCGATTCAAGCATTATCGTGACTCCCGTTACTCTCAAGTCAAGCACCATTGGTTATGGAAACTTGCGTTCATGTTCGAACGCCTACACGCAGTAAGACATTACGATGGATATGTGATTTTCTTGGAGGAAGACCACTATGTCGTAGAGGATATTCTACATATGAAGAAACTAGTCGAAACAATATGGAAACCAAATGAGGCCAAAGGCATGATTGCGTTTGGGTCGTATGCAACACAACAAAACTACAAAGATCCACAGCGCCGCGTGACGACGAGGAAACTTGGGGAACATTTCCTGTGGACAGCATAACCCAGTCGAAATTGATTTGGGCCGAAACATAGCAAATGGATAGATGAGGTGAGGTGAATGCTATTCTTTTTCATACATACAAGCAGTATCAGGCTTTTGCCGTGTGTACCACGCTACTAGCAACTCACCCTTTCCCACATTCCGTCGCCTGTTTACCTCTGAGGAAGCGTTGGTAAATTGGCATTTCTTCCAGCGTAATCTTCTGAGATTAAACACCCACTGCGACGACTTACCTTATTCAGCCTATACTGTCGAGTAAGTGCAATAATAACAAAAATTCATTCTGCCGCTCTGATAGTTGCAGGCTCGCGAGCAGTTTAATTTTGTAGCTTCATAGCTGCTTTTAGTGAGACCTCCAACATGGTTATTTACGGAATCAAACAAGAAATGACCGAGTCGTAAAAAATTCTTTATCACTTAGTTGAACCAGTTTCGCGAATAATCGTGAATTAGGACCGAAAAACCCCAGCATTTCATACAATTCACCGGAAACCATACATGGAAGTTCATTTGCTCACCATAATTTTTCACTTGATTTGTGGATACCATGCGTTCCAAAGACCGCTGTGGCTAGATCATTGTACTGAACGCTAACCAGATTAATTGTGAAGTGTAACGATCTCTACAGGTATTTTCGAAATTTCCTAGAAATCAGGGTTTTTTTCAAAATAATCCATCTCCAACATACATGGTTGCGGTCGTAGAATTTTCCAAGTTACCTGGGGGGCTTGTGATAATTTCCTCCTTACACCAAATTCCTAATCTTACTCAAATCGTGACTTTTAGTAGGAAATTGTTAAAATTAAATCATAAAATTTTCCATTGGTTTTGCTACTGTAAAATTTTATAACAGATGGATAAATTTGTCCACTTCTATAAGATGTACAGCCTCGTGTGGGACATATTCCGGCTCATCATTCTAAAATAAGACAGTTTTCCTAGAATAACTTTTAGTCTGGCATGGAGAACTTTCATCCATTGAGCACGGTGAGTTCTACGTTGTTCAGGGTATCTTTAATATCGACCCATCGACGAGGTTGATCGTGATTTTTGAAGCCCATGTCGACCGGTGTGGTGATTTTTGCGACCTTACAGTCACTAAAATGACTTTCTTCGGAAATTTCTTTCTACGATGGACGTATTCGTGATCCTCCTTACTTTCATCACAGACCGTTCAAAGTAAATCGGTGGTCGAAACAATCTACGATGCAAATTGGATATTTCCGTGGTTGGAACATTTAACCATCTTTGTTGTTCGTATAATGCTGGTTTTCGATCGGCTGAAGGTTAAAGCAGCTAACTTTCCTCCACTCTTGTTTACAAAGACGCATGAGAATTTTTCATCAAATCTTCCAGATTAAATGTTTATTGCTCTCTGGCTGTTACTTTTATCCCAACACAGCTAGCATCATAATCCGATTCGGATATGTTCGTTTTTCGCACAGTGCATCTCGTTATGCCATTCTTGTTACATAAACAATAAGAAAGCATGTTGTCATTCACAATAAGAAAAGGAAATATGTATATCACAGGAACAAGTGTTCTGTTGGCTTGCACAATTTCACCACTCTCTTCAATAAAGTAACGAGATTTTCGAGTTTTAAGTAAATATTTCTTCAACGCGGCGAAGACAAAAAGGATATCTAACGGATCATGCTCATCCGACCTTAAGATTCAGGTCACGTAATAAAAACAAACCAAAAGTTTTCCTTCAGTGAGGCTATCATTCACTGTGAGTTGACTGTTAAACTGTTAGACAGCATAGTATTCTCCATATATGTTCGCTTCAGTTTTGCTTCTTTCTATTAGGCCGAAACACCGCAGACGATTCAAAAGAAAAGAAATGTTTCCAGTAGGACTAGCATTTACTTCTGAATGACAAAAACCACGCAATGTGAACTTTACTTTCATCGGTTTAACAATAAGCTATATTTAACGTTTATCTAATTTTGGACTCCTGAACTTCGGCCCAATTTACCATGATGATTAAGGTCAGCAGAACTAACTTGACTGACATTAAGTTTTGTGGAATGTTATATTTCAGCCTTGTGTTTGTAATATGCCGTGGAAAGTTTAAGGAAGAGGAAAGAGTTCCGGAAGAGATTGGCCTAGCGAATTTCGATAATGTTTATTATCATCATGTTCGAATAAATATTCGTGATTTTTTCAATGAAATGTGTATGTCAGTGATTCATTCATAATGCTGAGTGGTCAGTTAAAGTGCGTCATAAATGATTCTCTCAATGATCTGGCGGACGCTGCATTTTGTTGTGCATGATATTTAGGTCGCTTTTGGACCTTGGATATCTTCAAGGGACAATATGGGAATGGGAATTTCTCGATCTATGTGGAACCGTATCAAACCTTGTCTTGCTTCGTTCTGTACTTTCGACGATTACAATTGGGATTGGACCCTGCAACATATCGGTGCCAATTGTATGCTGCCACGGTTGGAAGCTATGCAGCTCTTGAAACAAACTCGGGTTTATCATTTGGGCCAGTGTGATGGCCTACATCATACAGCAGCAAACTGTTCCGTCCGCCTTTTGGCTCAAAAGATCACTCAGACTCTTCAAGGTCCGGACGCAGCGTATTTATTCCCATCAAAACTCAAAATAACTGAATTGCACAAGTCAGGATTACGAGGACGACCGAATGGAGGTTGGAGTGATCTACGCGATCGTGCCCTTTGTATGAGCATGGCTACAGGCGTGTGGCAACCAGATATAATAGAATACGCCCCCCATCTCACACAACATTCAGCTTTGTAATTTCTTTCGAACAATCTCCTGTTTCAAATACTTCATTGTTCGATGTTCCCAGCGCCCGCACATATTTGATCCCTTAACTCGTGAGTTAACTTTTCAGTCAGACTGTCTATTTTATCTTTCATTGGGTGTACTTTTTCGTGTTCGTTCCGGCGGTTACACTGTTCCGACATATCAACCGTCAGAAAAAATGTGCCAAACAACCGCCCATTATTCATGTGAGATTTTTTGTCTGTTTTTATATTATAAAGACGTCACACACAGTCAAAGAAACAATGAGTTTGCGATTATGTCA
>STRG.39437.9
AGCAGGCTAACCCACTAAACATTGGGAAATAAGATATGAACAACCACGAACCTTTTACTCGTTATTTTGTTAATCATGCCGCAGCTGAAAAAAATACGTAATACTTGCATTTTCAGATGTCATACCTATGGGAGCATAGGGCGTTTATTTGTCTATTTTGCTCCCTATGCGCGAGTCATATACAAACTTCGAAAGATGAACGACAGTCACCATTCTGGTCGTCTATCGTTTTCTTGAACTCGCCCGGGTTTAATCTTCAAACTCCAGTGGCCGACATTGAACAGAAAATGACTAAATCATTCACCATTGCTATGGCGTACCGGGGTATCAATTATTCCTCGGATTTCAATGTATCTTTGAAGGTGCACACGGTCAAAGTGGTTGAATTGCGTTCTCTACAAAATCACGGCCAGCAAGAGATTATCTTCCTTGTCCAAAAGAAGCATGAATATGTAAACGCCTTTGAAGTTGTCAAAACGTTCACACACATTTCACTACAAGAATTCGCCATCATTCTTGGAGTTGAGCTCGTTCACAAACCCAGAATTTACGATCTTGAAGCCTATGACGAAGCGGATGACTTCCTGTGGATCATCGGGGCAGTTTGTCTAACCGTACTCCTCTTATTGGTACTCTGCTGGACGGTGGCTTTGGTCTACCTATACTGTATACGGGCTGATGCATTGAAGCGTTGGTTGGAATCACCCCGCGAAATCAACACAAAGACGGGACAAAGTGGTGGATGGAGCACACTAATCGAACCTGAGGTAAAAATTTTTGTCGGGGTTTCCCGCGAAGGTAGGTGTGAAAATTTGCTGGTTTTATACAAAACATTCGCAACGCGTTGATATAACTAGAACATTTTTCAAAACTTACTAGTATTTAGTGCATGGTGATGTGCATGGAGGCGAAATAACGTGATCAGAGGAAAACATCTTAGAAAATTTTGAAATTTGTTTAACACAGCGCCTGAGGAACATCGTGGCATGGACATAGAAAATATACATTTCAGTGAATCATTTCTACGCAACCAGTAAAAGTAACGCAACCAAATTAAAAAAAATGAAAAGAACAATGGAGAAGACTCAAACAGCCATATTGAAAAGTGGAGCTCTCGGGGGATCCTGCTGTGAGGGCTGATTCGTGATCTAGCTTCATTGTTCCACCTAGTGCACGTACTGATCGACTTTGATCAAAAGTTCCTCATACCTGGTAGCTTACTCGGAAGTTTCTCAGTAGCATAAATTTGCGCAGTAAGTCGACCCAGGATGCTGAAGTTCAAGCTTCGGCTGCACAAGCTGATGTTTCCATATTCGTGACAACCAATGAACTATTGGATGAGCAACATGTAACTTTCCAGAATAGCTAAGGTGAACGCCAAACAGAAGATGAGAAAAGATCCGGTAGTTGAAAAAATGGTTTCCCCCATCAAAGAGGACCGTAAAGAAGAAACTCAATGTATGACTATCAAACCTGAACCGGAACTACTTCAAGCAGTCACAACCACTGCCGACTGGTATGATCTACACCCAATCGTCATCAAGCAACGGGCCCATCCGGAAGCTGTTGAAATAGCTCAGTGGACTTTAAGTGAAAACCAGATGCACGAGACAACACCGTCTTAGAAGTATCGAACGGGGAAAATGTGGTATACTTGTGATCTCGATCGATTATATCAACAGGAAGTTTTCTGTCATTACCTAACGTCGACTTTATCGAAGTATGCCGTGAATAACTTTACAAAAATTATATATATAATCGTGACTACTGA
>STRG.26522.3
TTTCCTTGTAGTGAGCCTTGTGTATATCAACTAGATGGATGACGGGTAGCATTGTGGTCCTTCTGGAGTATGTTTTAACAGACTTTTTCCCTCATTGCATACTGTCTCAGTGAACGCTCACGATGCATAATGTCTCCCGCAGTTGATGTGCGATGAGGTTTCCCGTTTCCCTCTCAGTTTAAGCGGGGATTCGACCAAATACACTCGGCAGTGGTGGGTGCATAACTGGTGTGCATACCATCGAAGGAATTCTGGACGCTCGATTGGCCGTGGCCATTACCTGTCCTGTGCAGACTGAACTGAACTGAACTGAACTGAACCGAACTGAATTGAACAGAACTGGGGCATAAAGCGGTCACAGGTGGCTGACTGTCGTTGCTGTTGTCGATGCGATACTCTACCCATGTCGGCTGGCACCAACAGGACACCAGGTAGTAGTGCATCCCGTGAACGTAGACGTAACCGCCTCAGGGCTCCTTTCGGTGATGAAGACATTCCAATCGTGTTTGCTGGTTCTGGTGGGCGTGATAATGCCCAGAACGGGTTACGAGCATCATTGAGCGATTAAACGAACGAGGACTCCTTAGAAGGTGCATCGCAACCAGCGTTGAAGCGGCTTCTGACGATGTACTTATAGGCTGTCATGAAAACGCTTTCGTGGCTAGCATAACCGATACAGCCACAATGGAAGATGAACAACGAAAGACTTTTGCGTCCAAACTTGATGCAGTCTATTTCAATGAGCACACCCCACAGGCCGCTCGGCTAGCTGCTGGTGCAGTAGTTCAGGCTGTGGACTTTGTTCACCGCGGAGATATCCGGAATGCATTCTGCCTCGTTCGCCCTCCGGGCCATCATGCAATGGAAAATGAAGCGTGCGGTTTCTGTATATTCAATAATGTGGCGATCGCCGCCAGTTACGCACTGGAAAAGCTGGAATATAATCGTATTCTGATTGTGGATTGGGACGTGCACCATGGACAAGCGACACAATATATGTTCTATGATGACCCAAGAGTCCTTTTCGTGTCGATCCACCGATACGATGACCAGAATTTTTGGCCCAATCTTCGTGAATCGAACTTTGACTTTATTGGAAGTGGGCGCGGACGAGGTTATAATGTAAACGTTCCCTTAAATACGGAAGATGTCGGGGATGCGGAATATTTGGCAATATTTCATCAGCTGATCATGCCAATGGCCTATGAATTTGACCCCGATTTGATCTTGGTCTCCGCGGGTTATGATTGTGCTTTTGGATGCCCATTGGGGAATCTGAATGTCAGTCCCTCACTATTTGCACACTTGACGCACATGCTGATGTCTTTGGCCGAAGGCAAACTGATCGTGGCACTCGAGGGTGGCTACTATCGCGATTCTCTGGCCGAAAGCGTTGCGCATACAATCTCTGCACTTCTTGGAGACCCGATGCCTTCGTTGGACCCGTTAACAGAAGTCAATCCGAGTGTGCTCAAGTCCATCGCTGATTGCGTGTCTGTGCTGCGCTACCGATGGCGTTCATTACATCTGTTCCAACTGGCTGAACTGGTCCCGGCACCGGATTTGAATCACATTCCAGATCGGAGTTGGGCGAATGTGAAAGTTCCGGGGCTCGAACCGGAGGAACACATTCATGAACCGGACATCGCGAACTCGATCGGAAACAAGATGAAACAACTGAAACGGGATCATCCAGTGGCCAGAAATGCCACCGTTCCAAGGACATGCTTGGTTTACGATAGCCGGATGGAAAACCACAAAAATGAAGAGGATCGAAGTCATCCGGAAACACCCCATCGGATACGACGCGCTTACGAACTACTGGATGAATATGGATTGGCCAGGCGATGCAAACGGGTCGAGGCTCGAAATGCCACTCGCGAGGAATTGTTACGTGTACACACTGAGGCTCATGTGGACCGGATCGCTCAAACTGCCGGTTTGGACCAGGCCGCACTGGACAATTTGGCCCAAGAAGAAGACTCTATTTACTTCAATAGGCATACATACAATTGTGCCTTGTTGGCTGCTGGCTCTGTTCTGTCGGTTGTGGACGAAGTTTGTTCCGGACAGAGTCTGAACGGTATCGCCTTGGTTCGTCCTCCGGGGCATCATGCATTACCTGATCGGTGCATGGGTTTCTGCTACTTCAACAACATTGCAATCGCAGCCCTTCACGCACAACACGTGTATGGGCTGGAAAGAATAGCGATAGTAGATTGGGATGTACATCATGGCAATGGTACGAAAAAAGTGTTTGAAGAAAATCCTAACATTCTGTTCATCTCTGTACATCGTTTTGACGACGGTCGCTTCTTCCCGAATTCGTCAGATGGAAGTCCTAATGTTTGTGGCGTCGGTGAAGGTGTTGGCCGTACAATCCAGGTTGCCTGGAACGGACGTCACGTGAGGGATGGTGAGTACATTGCAGTATTCACTCATCTAGTTCTGCCCGTCTTATACGAATTCCGGCCTCAGCTAATCCTCGTCTCCGCGGGTTTCGACGCAACACGTGGTGACCGTCTGGGCGGTCTGAACTTGTCCGTCGAATGTTTCGCTCATTTAACCCACATGCTTTCAAGTGTGGCCTATCTAAATCCGTGCTCTCAACAACGCACATCATCGGCCGACTCGAATCCGGAGTCCTCGACTCGTGTCACTCGAGCACGACAACAGGAAGATATGCGGGCAAACTTCTCCGGTGGTTTAATTCTCGCTTTAGAAGGGGGCTATCATCTGGCCACAACAGCAGAAGCTATTTGTCATTCGGTATCCAGTTTACTTGGGGACTGTTGTCCACGACTATCGGTTGCTCTAGCCCCGTCAGAAAGAGGTTGTAAGGCCATTCGAAAAACGTTGAGCGTTCAAGAGAAATATTGGAAACAGATTCAAGGCTTTGGCCCGCTCCGCAGTCCACTCGTGTGTGACGACCCGAATCGGATAAACTCCCCAAACCGAAGCCGTGTTGGTTCGTATCCTGCAATGGCTTTGACGGGTCAACTCGAAGCGGAAATCCAATCACGCCTGGAAGAACTAAGTCTAAGCGATGTCCCAGCACCGCATGCGACTACGTTAAATCACCTGTCCAACACGAACACCACGCGTCCAGTCTCCACTAATTCGGCTTCCCTTTTCACTCCCGACCCGGTCGGATTGACAAGTCTGTCCAACTCGGTTGCCACGACCAGTGTGACCGCTCGCCAAACGGATTTGGGCTCCCCGATAACTCTAACCCAGGTTCCGGATCAACCAAACGGTCCAGGTGGTGGCACAGACTATTCGATAACGCATGCAACCGGGACAAATGAACAAATCGGTTCTATCAGTATGGAGGCGCACTCATCGTCGACCACTCTGGTTGGTCCGTCTACACTGCCGCCTAACGTGGACGAACTGGCGCACTTGCGAACGTTCGACCCAGCAACTGCCACAACGCCTATTCGCCGTGACCCCGCTCCCGTGGTGCCCTCATCTGACCTCAGTTCAAAGCAATCCTGATTGGTCGCCCAACGTGAATGAGACATGTGGACGATGTGAAAATGAGTTGGAGAATTGGGTTTGCTTGAATTGTTATGCGGCTTGTGCAAGCGAGACCACCGCACCGTTTTACGCGGTCACACCGATCACCAGTTGTCCTCATGTGACCCAAATTGCCGTTCGCTCAGACTGGACACCGAATGTGCACAGTACGTGCAGTTCTTGTACACAAACCGAGGAGATTTGGGTTTGTTTGTTGTGCCATGAGACCGGTTGCGGTCGATATGCTCAGGCGCACATGCTTGAACATTACAAAACCACTGGACACCCTATAGCGCTCAGTTTTGCCGATCTGTCAACCTGGTGCTATCAATGCGAGTCATATATTAAAAGTCCGGTACTGAACGAATTGCAGCGAATCGTTCATCGTGCCAAATTTGGTGAAGATCCTCCCCAGATGCCTTGAACTCGATCAATTGCGACGACATGACTTTTGAACCCATACTAACAACGCCCACGTAAAATTTGTTCACATGAAAATGTGTATGTTCTGTCCTATGTGGCATGCGATCACTGTTTTCCATCACCGGCTACAGGATTCTGGGGTTTGTGCATGCGTCCCTCTGTTTCTCATCACATGTATTCGATAAACA
>STRG.13596.1
ATGGCTGCGAACCGCGAACAGTGGAGATCGTGTTGTCACTTTCTATCGAATCAGAATGTTTGATCGGTGTACGTCTGTACAGTTAGACTGTGTATTCCGTGTGTTGGCTACTAGGGCATTCCTTTCTTTTCCCACCCATGTAGGTCCACTCCCTGTCCATCTTGTATATTCATACTTTTTAATTCAACGTGCAACATGGTGAGAAAGGCAGTGGTCAGTGAGGCTTGCTCTACTGTTTAACGCTGTACGATGATGATGATGATGAAGGTAGCCAAAGAGATGGAAATAACATCTGTTTCAGGTAACAATCAAAAACTGTTCAAACTTATTCGCGACACCGATGGACGGCGAACCCCGGTCAGAGAAACGATATGCGATAGAAATGGAGAACCTATTCATGGCAAAGAGCAAAGGCTGGACCGTTGGGCCGAATACTTCAAGGAGCAGTTTTACTGGCCGCGTGCTAATGTAGTTTCTCCTGTGTCAACAACTGTGATTCCTCGAGGAGCATCATTTGAGCCCCCATCGGAAGTAGAAGTGGAGTCATGCATTCGATTACTAAAACGAGGGAAAGCGGCCGGTCCTGACGAACTCCCTCCAGTTATCCTCAAAATGGTTGGTGGTGCGTTGATAACGTCACTTACCACCTTGCTCCGTGACGTTCGGAAACGGGAACGTATCCCGCCATTCTTGGGTGAGTCATTGATTGTACCCATGTTTAAGAAAAGAATACGCAATAACTGTGGTAATCATCTTGGGATTAGCTTAATTCCGACATTCACTGAGGTACTACCCTCGATTTTGTTGAACCGTCTCACACCGGCTCGTGGGATGAACGCCCGCGAACAACAAGCCGGATTCCGGCCACGTCGAGGATGCATCGACCAGATTTTTACTCTTCATCAATCACTGGAGGTGCGTCACACACACCGTCGACCAACAATAATGGCTTTCCTCGACTTGAAAGGTGCCTTCGATTCAGTTGACCGGACGGCGCTATTCAATGTTCTTCACCAAANAAGGATGTCCCATTTCTCCATTCTCGTTCATCTTCGTCATCGACGAGATAATGGAGAATGCCTTGCAAAACCTTCAGAATGTGTGCATCGAGCTGGCAAACAGTGGAAAGCTATGTGACCTAGATTACGCCGAAGACCTTGTCTGTTTGTTCGAATGCACAAAACATGCTCGCGAGAGATGTAGCTCCATTCGGCATGCACTTTGCATTTTCAAAGTGTAAGGCGATATTTTGAGACTAGACGTCAACGGTTACGGGCTTGATGTTCGATGGGGAGGTGCTGGCAGTTGTCAACCGTTTTAGTTACCTAGGCAGAAGCATGAAGATGGATGGAAGCACAGTAATAGAGGTGAGCACGCGTATATCCAAGGTTCAAGCGGTCTACGCCGAGCTAAAACACTTGTGGCGCTTACCTGATATTTCACTGAAGTTGAAAGGTCGTGTGTACTGTGCCGCAGTGCGTTCAGTTCTGTTGTAAGATTGCGGGACTTGGGGACTGCTTGTGGAAGATAATCATCATCTTAAGGTTTTTGACCACCGATGCTTGCGTAGTACCGCTAAGATTTGATGGAATGATGTGGAGAACAATAATGAAGTCAGAAATCAAGTACTGGATACTGCTTAGGAAGTTGTCTATCACAGCGTATCCAGATTAGTAGGCTTCGTTGGTTGGGGCACCTGTTATGCATGGCAAACACACGTCTACCGTACTGTGTCCTACTATCCGTTCCTCCTAGGGAGTGGAAGAAACCACGTGGAGGTCAACAGATGACGTGGCAGCGAGAAATGAGAAAATATACAGCAAACTTAGGAAACGTGGATGCTTCACGTCTCCCTGGTTGGGGTCCAAAAGATTCAATAACCAGTTGGCTGGAGACACTGAAGGATATGGCAGCGAACCGCGAACAGTGGCGCTCGTGTTGTCATTTTCTGTCAAATCAGAATGATTGATCAATGTGCGTTTTTACAGTTAAACTGTGTATTCCGCGTGTTGGCTACTAGGGCATTCCTTCGTTTTCCCACACGTGTAGGTCCATTCCCTGTCCATCTTGTATAATCAACGTGCACCATGGTGAGGAAGGCAGTGGGGTCTGCCCTACTGTTTAACGCTGAACGATGACGATGATGATTACGTATATCTAGATGGTATCTTGTCAACTAGTTCTTCGGAGCAGGATCACGCTGCACACTTTTGGGCACTTTTCCAGCACCTTATCCAGCACAGCATAGCGACCAATATCGCGAAAGGGAAATTAGGCCGGTCTGGTATCATCTCCATAGGACATTCCATTTTATCCTCGGGTATCCGCTTCCTGCCAGATAGGATGTCGGCCATTCGGAACCATCATGAACCCCAATCTTTTAGCCAGTTACGTCAGTTTGTCGACCTGGTGAATTTCTACGCGTTTATTCTTCACTGTGCGGAAATGATGCAGCCCATCACCGACCTGTTGCGCGGAGGTAAGCGGAAGTTTGTGTTTCCTGACAAGGCACAAGCCGTATTTGCCTCGGTCAAGGGGGCTATCGCCAACATAGCACTCCTTACCCACTCCGACCCTTTGGCTCCTATTTCGGTAGCGACGGATGCCTCGGACACAGCGGTTGGAGCAGTACTGAAACAGTTCGTAGACGACTCTGGGAACCTCCAGCATTCTTCTCTAAGCGCCTACGGCCCGCCGAATCTAGGTACAACACATTTGGTAGGGAGTTATTTGCCATCTACTTGGGCATCCGTCATTTTCGACACGCATTCGAAGGCAGCTCGTTCATGGTGTTTACAGATTGCAAGCCTTCGGTTCACGCACTAAAGTCAGCTTCCGATCGATACTCACCAAGCGAGATTCGCCACTTAGACTTTGTCTCACAGTTTACAGTGGACATAGGCCACTTCTCTGAGGTACTCGATCCCATCGCCGACGCCTTATCATGCCTACATCATTTGAGCCGGCCATCAACGCCTAACATCGACTCAGACGAAATGGTACATGCCCAAAACTACGGACCATGACATCAAACAATCTCGACAAAACGGTCCTTTGAGCTTGACGACAATGCCCATCCTAACTTCCCAGAACATCATCGTGTGCGATGTGTCACAAGATCGCCTTCGACCGGTGGTTCCTGCGGCCCACCGTCATTCTACTTTCCTGGCACTCCATAATCTGGCTCATTCAGGTGTGACCGCTCCAGTGAAACTAGTAACCCAGCGTTTCATTTGGCACAATGTCAAACGAGATGTCCGTCAGTGGATCCATGCCTATCTGCAGAGTTAAGACCTATAGGAAAACTAGGACTGAGTTAGCCAGGTTCCCGCAACCCAAAATACGTTTTCATCATGTGCACGTCGACCTCGTAGGACCACTGCCACCTTCACCTGGGTAAGTCCGTATACTCACATGTGTGGGTCGTCTTACTCGCTGGCAGCAGGCCACTTCTTTTTCTCGTCGCACGTTGGAAGAGGCCGCGAAAGCTTTTCTGACCGGTTGGGTTAGTCAGTTCCGTTGCCCGGCGATAGTGACAACCGATCGTGGTCCACATTTTGACGGCGCTTTTGGTAACCTACTCGCCACGTTCGGTTGCCCACACATGAAGACGACAGCCTACTACCCTCGGGCCAATAGTATGGTTGAGCGTTTCCACCGGCAGTTAAGAGCCACCCTACGGGCAAACGGTAAGCCACTTTGGAGTGAAACACTACAATTAGCACTATTAAGCCTACTTAGTATCGTCAAGGAAGAATTGCACACAACATTAGTCGTGCTGGTATATGGCTGTACACTTCATTTGCCTGGAGAGTTGGTAGCTCCCTCACTAACCGTGACTTCCGACTACGGCGTTTATGTTTGGCGCCTTACGCAGCACACATGAGTACTCAAGGCCAGCCCGCCGCGCGAAAAACAGTCTACAAGTTATGTTCCAGCTGCGTTAAGAACCGCAACCCACGTATTCCTTCGCGTTGATGGTGTTTGATCACCACTACAACCGCCATACACTGGCCCGTTGCGTGTGATAGAACGCATAAAGAAAACGTGTCACAGATATCAGCGGGCGACACGACATCGTATCTATTGACCGCCTCAAACCTGCCATCATAGAGTACGAGCCGCCCAACCAACTTACACCTGCTCAACCCGCTCAGTCAGTTGCATCGAGCGAGTTGTTACTCGAACCACCCACAATTACGCCTAATGAGAACCCGGAAATTAGTCCAGCAGAATCTCCAACCGTACCCGCAACGCGAATTAGACGTCGTGGTCGCCAACTATAAAATCTCGTTCGTTTCGCTGATTTCGTGACGATTTTTATAATTGATTGCTAGCACTAAGTTGGGGAGTTCGCCATGGGTTTATCAATTACCAGGCTCGAGAAATTATAATCGGTAGTGATAATTTCATTTCCTTCCGGTCTCCTGGCGACTACAGCAACACCGAACATCGTTTGTGTATTGTTATTACGGCCCAACATCCGCCAGCGCCCTCAGGCGCTATTTCCCTCTAGTTTGCTTTGCCCTCTCCCAGACTGGTTCACAGTCGCGTTGGCTTTATCCGCAGCCTCGCTGGCTCCCGTGTACGTTCAAGGAGCCGACCACTCACTGGACAACGGAACGATTGGTCAGCGTGGCACTGGGGATGACAACTGGACGCAGTTTTGGATGGACCTGAGGTGGCATCTTCAGGCTAGCGAGCGTATAAGACCAGTGGGCGCTGAGATACCGCTGGACCGATGCACATTCGACCTTGAGAGTGCAGGCACCGTCAAACTACCACCAGCAGTCGTTCGACGCCACCTACAATACAACGAGCAAGATATGAGGAGTTCGTGGACTATCAATACTTCCGGCCAACCGCCAGGACCATAGCCCAACTATGTCCGACTTCTAGGAGGAGGCTCTTCTAGCGACAGCCATCTTCGTTTATGCTTTTAAGACGTTTATTGTTTAACTGAACGCTGACTGTCAATCGCGGTTGCTATCTGACCGCTGCTATTGCGTACGCTCTTAAATAGACGCTAACAACTCTCCCCCAGTTGCCTTTTTGTTCTCACGGGTCGTGGAGAATACCGTTCTTGTTAGCGTTTTCGTACAGTGCCGAGCATTAAAGTAACGTGCAGTCGGTCCACGCAGTACGAAAGACCGAGGAACACGTCTAGTAAGGAGACCGCGAAATAAGGTTTAGCGATCTTACAATGTCAAGGTGCAGTCTTGTCGCAATAGAAAGTGTACTCTG
>STRG.27038.3
TTTTTGGCGACCCTGCCAGGATCCCTGTCATCCAGCGTTTCACACAAACCACACCGACAGATCCTGCCAGCTGACCAGCTAAAATAATGTACAAACACTGAGGACAGTGTTCCTTCGTTGGGGGGAGCAGTGTAATACGCTCAGACAGATCGCCACTCCCATCTTTATCGGTGTAAGTGTTGATGCTTGTTGATGCACTTACTGAGCTCCGGCTCAACGAGTCTTCTTTCTGTCTTTGCAGATCGTACACGTGCACCCCCCCCAAGGAAGACACTGCATCCCGCATACTACACAATAACCGCCTCGAAACCGATCGATTTTCGACCGTTTTCGAGCGGTTTTTACTGTTACGTCGGTCACTTTTCGAGCGTTTTCTGAGTGGTTTCCGAGCGGTTTGTGCTAATCATTTGAAAAACTGCAAAAATTGTTATGCAAACCGTTATAATGATAAAGTCGGGGCTTTCGGCAGCTATGAATGTGGTTGCCTTTATCTTACTTTGTACAGCTGTGACGTATAGTGCAGACGGCACTTCAGTTCCATGGCCACCTAAAGAAAGCTATTCCAATCAATCTGTGGATCATTTTTCTTTCGGCCCGGACAATTCGAAATTCAAATTGCGATTTCTATACGAAGATCTTCGTCAAAATGGAGTTGGTCCTATTTTCTTCTACTGCGGCAACGAGGGCCCGATTGAGGCTTTCTGGAACAACACCGGATTCATGTTTGATTTAGCCACCTCAATGCATGCACTTGTGATATTCGCCGAACATCGCTACTATGGCAAAAGCATGCCTTTTCCTGACTCACTTTCGCAGCCGTACATTCAGTACCTTTCGATGGAACAAGCACTGGCTGATTATGCATATCTCATTGTGGAATTAAAACAGCGTTTCAATGCTGTTCGGTCACCGGTAATAGTTTTTGGAGGCAGTTACGGTGGTATGCTAGCTGCCTATATGCGTCTTCGATATCCACATCTGGTTGCTGGTGCGTTGGCTGCTAGTGCGCCCATGTACTGGGTTTCCGGTCTGAGACGTTTTCATCGATTTTTCGAGGCAGTTACACGGGATTACTACTGGACAAATCCCGAATGTGTTGTCAAATTCAAGGATGCATACAGTGCAATGGATCGTCTAGTGAATGAGGGTAAAGATGGATTGCAGTTGCTTTCCAAACAACTTCGCTTGTGTCGGCCTATGGCCAATCAGTCCGATTATCTTTGGATGCTCAAATGGTCCCGAAATGCTTTTGTCATGATGGCTATGATGGACTATCCAAGCAAAGCGTCATTCATGGGTGATTTACCTGCGTATCCAGTGAATGTTTCTTGCGACCGGGCGTTGTCGATGACAGATTCAATTGATGGCCTCCGCGAAGCGATCGGCGTGTTTTACAACAGCTCCGAAACGGATACCTGCTTTGATTACAAACTTCAGTATATTGAATGTGCCGACATCACCGGTTGTGGACTAGGAGACTCTTCTCTAGCTTGGGATTTTCAGAGCTGCATGGAGATGAATTTGCATGATGCTTCAGGAAGTACCAAATGTGATATGTTCCCCTCGTTACCGCTCACTCCTGAACAAGTGACCAATTACTGTCAACAACGATGGGGCGTTACGCCCGCTTTCGATCGGTTGGCTACCACATTTGGTCCTGAAGCTTGGAAGTCAACAAGTAACATCATCTTCTCCAATGGGGATTTGGATCCTTGGGCTGAAGGAGGTATTATGACCGATATATCGGATTCGGTTGTTGCTCTGAAAATCCATGGTGGCGCACATCACTTGGACTTGAGGTCTCCGGACCCAACGGATCCACCGTCGGTGCGCGAGGTGCGTGAAACGGAACGCCGTCTCATCCAATATTGGATAAGGAAAGCGTCAAACTGATGCCTCAAAACTCATTGAGAATTTTAATCTGAATTGCTCATCAACCTGATTCATGATTTCTGTTTGATAATTTTCTGTATCTCTCACCTGAGATAAGACTTTCAGTTTAATAAAAACGAATCTGTCATACACACCTAGTCTCGGATTTAGTCTGCAG
>STRG.18519.6
GGGGGGGGGGGGGGGGGTTGATGCGCATCGCCGAAAGTGCACCTACCATCAAAGGAGGGTTGTGTCCATTGAAAGATATTTCGACACGTTCATGAAATTCCAGGAAATGACATAGGAGTATATCAAAACAGACTATCCAGGACGGAGAGTTTTATTTGATCGTACACGTTGTTTGTATTGGAGTTTTGCGTAACAACTTCCACGGCCGATGCTGGAAAACTGAGTTGAAGCCACAGAGATTTTATTGAAACATGATTGGACATTCCAGTGCTATTTAGGAGTGACGTCGGAAGACACAAAACTTTCTGACCGCCCAGTATCTACCAGTGCGCGCAAGCGTTCACCATTCACTAATCAGTTGTAGCTAGTATCAGACAGTCAGGGTCTGTAGCATTCAAGGTCGATGAGAGTGAAATAGTAGCAGAGGTGTTTGTTCTCCCGGGTCGTTGACTAGAGCAACACTTTCTGGAAATGGCCTGTTTTTCCTACACTTATTGCACGCTGCTTCTCGAGCAGGACACTTGGTTCTGGAATAACGAGCATAGCCGCAGAAAAAAACAGGCGGAAGTATTAGCTGCCGAAGTGACGACTTCAGTTGTAGGTGAGCTTGAATTCGATTGAGCGGTGTCGGTGGTTATGCTGCAGGCAATAGGGGTTTCATCATTCTGATAAATTTTGGATTGGTTTAGAGCTGTTTCCAGCAACTTAGCTTGTTCTATGGCAGTTCGCATGTCGAGTGTTCTCTGTTCAAGTAAACGCTGACGTATGTAACTTGAATGCACACCAGAGATGAAGGAGTCTCGCACAGCTTGATCGCGGTGTTGATCTGCAGTAACGGCCTGGAAGTTGCACTCTTTGGCTAGTGAAAGAAGTTTCTGCATAACATGATCAAGGGTTTAACCTTCCTTCTGTTTGTACGTAGAAAGTAAATAACGGGAGGATATTTCACTTTTCGGCTGAACGCAAATTCCTTGTTAAACAGATATGGCGGATTCAAACGCATCGCGACCAGCAATAAATTCGTACACCAAAGAGGACACAGTTAATGAGTGCGTTAAGTTCATCTGGTTGGAGAATCGATCGGAAGCAAGAAATTCGTGAATGTTCGGTACCAATGGGTCCACTATCTCGAGGCTTCGGGCGTATACGGTTACGCTTCGAAACGGTCCGGCTTTAGATAACGGTCCATTGTCGATAACAAGTCTGATAAATTGTCGTAATCTCAGGCGAACCAGTCAGTGGAAATCAGAAGACAAAGGCCTTGAATTAAGGCTTTATCAGACTTTTTATTTAAGTGCAGCCTGAAAAGAAACGGAAAGAATTGTTCGGATGCTTACTCTGAAAACGAGAACCGACAACACTGAAGTATATGACACAACGAAAGAGACATCTGTGTGTTCGAATGATGAGAGGTCTACAGAGTTTTGGGTCATTGGGTGCAGTCATACGTGAAGCGTTAAGAATGGAGCTGAAGTAAAACCTCAAGTCTTCTACCGCTTGTACTGGAGAAGTGGTAGGAAAGCCATATGGTAACAGTAGGGCAAGAGGAGAGGGCGAGGACTGCCGGGCACCTAAAAAGAAAGTGAAGAAAATAGAAGAATGGACTTATTTCTTCTCGTTCAAGCAAGAAAATCTTGCTGGTTTCGAAAGTATTGCCTGATCATGAATTTACAGAGATTTGTGATTGTTATGAAGTCTTTTGCATCAGTCATTGGATCTGTAGACCTGTAAACTGCAAAAAATGATGCACGCTCTTTTGAAGTCGACATGTGCATTTGGAAAGCGGGCGTTTCTTGCCATCGGTTTTACGAGATGTTGATACAAATAGATGGCGGGCAGCACCAAGGCACTGCTCGAATAGCTCACTGACATCATCCGTTTTTAGTTTCCAGTTGGTACTGTCCACCTGGAGCTGTAGGTAATTCCTAATCTGTTAAAAATTGTCCGTCTTAAGGATCTAACGTTCAGACTCAAGAAATCACACTTGGGCCATCTAGTTACATGGTCACATTTCAACACTAGGTGATCACTCTAAGTGGAGGGAGAGGAAGAACCACGTCAACGAAGTGACGCTCGTTGGTGGTGGCGAGATATAAAAGCAATATGTCTTGTCTCAGTCTGTATCTGATGTTAAACTGAACGTGCTGGGTTCAAGTATACTCTGCTGTTAGTCTAACCAAGAATTCACCGAAACTTCTATCTGAAGAGTGGAATCTAATCCATTTCACCCCGAGGGCATTAAGATCACCTAATAGTAAAAGATGCGTGAATTAATGTTGGGCCTTAATTCCACACACCGGTTCTATGAGAACATTGCTGGATTCTGTGGTGCAAGCTGAAGATTTGCATGACTCCTATCAAAGGGATTTTACAAGGAGATAAGATAATTTTGACCCACAAACAGTCTAGAAGGAATGGTGGCTAAATGTAAGGGCAAAGTTGAGGGTGGATTGTCTCCCATCAGTAGGTTGTCTTCAAGGCTCGTTTGGATCGCCACCTTGGACTGTGGTAGACAGTCCGCTGTCGCCCGACTCACTACCACACCTGATCTATTGGGACCTTATGTGGTTGTTCGCCACTCCAAGTCTCTGGGTTCGGCTACCGGTTATTCCCAATAGTACAGTGAGCCCTCGTGGCTATGGAGTGCAATACCCTTCGACCACACTCATGCGCAAGCATGACATAAAAAAGTAGCGGCTCATCGACCTTTGGTTTTTCATCTTCGAACATTGAGCACTTGTTTGTGTCACATCCCAACTGCCATATCACCACCTTAGGAAATTTTAATGTTCACAATTGAGATTGGTTGATTCACTCACCTGACATTTTGGCTCTGGAGTGCGAAGACGGGCATTTTGCCGTGGTCAACGACATGTACTAACTAGTTGACCTCCCCACACTTATCCCCGATCTAGTTGGCTATCGTGCCCATACCCTTAATCTTATTCTCACTTTTGTTCCTTCTCCGTTCTCAGACATCTCTGGTTTCCCCCCGTTTATCTTATCTGGCCACTATATTATTTCCTGTTCCATAAATTTAACCTGCTCCGATCCTTCACTCACCTCGTGACACACGTTCTGGCTCTACAGTTCAGCCACCTGGGATGGCTTTCGCGACTCCCTAGTTTTTTATCATTGGAACGATTGCTGCTTTACTTCGGATGTTTCCGCTTCCGTTTCCAACTTCACTTACATTGTTCTTCAAGGTATGCAACTTTTTATTCTTCACTTTTTTAAACTTGGCAACCCCGAATTCTCGGAGTGGTCTTACGAAGCATATGATCATGCTGTACGGTTGGAGCGTCCAACATTTCATCACTGGTGCCGCTTGCCGACTGAGGACTCTCACCGCCGCTTCGTGGAAACGAGGAACAGATATTCGTCAATCATGCAGAGAGCCAAAGCACGCTTCGTCTGCTGGTAAGCCGAACGCCCACCTTCATCTGCTGCCGGTAGCCGAACATTTTGGTCCCTTGTCAAAGCAGTCTCCTACAGTTTTTGATCTACTTTCCCTCGCATCTGTAATTTCCTTGGTAATCTAGTTTGTGAACCACACGAGAAAGCGGTTTGCTTTCAACTCCACTCTACCCCCTTATTCCACTCCTTTGGTTCCTTCTCTTCCATCTGTCCCCCATTTTCTACCTCATTAGCACTAGGAAGATCCGCCAAGCACTCCGTTCTATGGACGTATGCAAACCAGTCGGCCCGGACGGAACACCGTCCATCGTCTTTAAAGTGTGCTCCTGGATTGCGTCCTCTCCTACGTTTTCTCTGTCTGTCTGTCTCCCTCTCTGTCTAACTTTCTGCCTTCCCGGTTCCCCTGGAAACACGCCGTGAGTTTTCCCATTCCCAAACACGATGATCTTTCTGACCCGAATAACTATCCTCCGCTTTCCCGCACACCTAATATTTCAAAGTCACCTGAAATTTTCATCTCCGACCAACTGCGAATGTTTCTTAAACGCAAAGCACTACTGAGTGATCGCCGATACGGATTCCGACCTTGCCGTTCCCTCGACGATCTACTTGCTCTTGTTTCACACGGCTGATCGGCTTCACTCGACAACGACGGAGAAACACACATGCTCTCACTCGACATCTCTAAGGTCTTTTCTCGAGTTTAGCACGGAAATCTTCTAGCTAAACTGCCTACGTTCGGATTCTTCTCCACTCCCGTATTGTGTACATCAAATTTCCTCAGTAAGCGAACCACCTCCGTCCGAATCGATGGGGTTCTGTCCAAACCATTTACTGTGAATGCTGGCGTTCCCCAAGGTTCAGTGCTTGCGCCCACCCTCTTTTATTCATTAATGATCTATTTACTCAGCTCAGTTCGTTTATACAATCAATCATCTTACACTTCTGTGTTCTGGTTTCGGTTGCTACCTTCCAGCATCGTCCAGTAAAGGGCAAAAATGAATAGAAACATAAAGTGAAAAAGAGCCGAATGCAAGAGGAGAAGCAAAAACCACGAAGACAGGGAAACAGTTCGGAAGCAACTACGCCACTGGCCGCGACACTTAATCATATCACTCAACGTATCCAGCCACCTGGTAGACGGATCACGTAAACTCCAAGCTGGAAATTCTAACACGTCCTACGTGGCCAAGCCCACTGGTCAAGTTTTTCAACCCTTTTTGCCATGTTATGGACTGACCACCTCAACCTACCTTCCAATTACTACCTGCCTCAGAAAACAGCATACGCCGAGGAAGTCTATTGGTAGACATGCGTAACACATATACCAACCACCCTAACCTGTTTAGATTCAGTACTTGATCTACAGACTGACCTCTGGTTCCCAACACCCACATTTAACCCTAGCATTGCTGGTACGGTGTTCCCACCATGTTTGGACAATGCTACGGATACATTGATGCTCGAACACCGACAGTTTTTGTCTATCTTCTGCTCTTAATGGCCATGTTTCTGAGTCGTATAGAATAACAGATCTCATCGTCGCAGTGTACACTCTACCCTTGACAGACAATCGGCTGCCACGCCAACGTCAAAGATGGCTGTTATCAAAAGTCAAAACGCGCCTACTGTATACGCGATGACATTTCATCCCATATTTGTCTACCTGGTGAGACGTAACTACCCAGGCAACAAAATTTATCCACTTCAGCTAGAACTTCCCCTGCTAAGAAAAGGTCTGATGTTGAGCCGACCCAGTCCTGCAGCAGCATTTCACACTTTGAAGGTGCTAAACGCATCTCAGACATGGCTGCGCTGTTGTTTAGGTTATCTAGAAAAGCTTGCAACCAACCTGGATCTTCACTCAGGAGAACAATATCATCCGCGTATTCCAAGTCAGATAGTTTACTGCCTGAGCAAAGATCAACGTCGCTATTCTCACACGAGGAGAGGGCTATCTTAAGAATCAGTTCAACTACAAAATTGAAGAGGAAGAGTGAAACAGGGCAACCCCGACGAACACCACTTTTCATGGTGAACTCAGGGAAAAAATCGCCGTTAGCACGAACTGGCTTCGGCTGTTCACATACAAGCATTGGAAAAGGGAAATGAACTTCGGGGATGCTCTCAGCGCAGAAGGGGTTTTTCTTTGGGAACACCAACCGGAGCCATGACACAAAAGTCTCACCCACAAGGTAGTGGGCCGTTAACCCAGCACGGGAACGTTACCGAAGCACCCGTGAAGGAACTTCTTGTGGTCTGTCACATGAGGCTTCATTGTTGCATGCATTCTTTGTTGTCTTTGCTGGTGCTTTGTCATCGATCCGCCTTTCGGATTCAGTCCTCAGCCCCATACACCCAATGGAGCAAGCGGAACGTGGATGGGGCAGCATCCTTTGGCCTGGGGGCTGCCCAGCTTAGACCGGAGATAACTACCCAATGAAGTGCGAATACTTCTCTCACCGTCGAGAGAAACCCCAGGCATTCCACTCCTACGTCCATCTAGCGGAGACTTCCAGACCGGTGAGCTGTTTCTCTGTGTTTATTCGCTGGAGTGTCCTCTCCAGGGACATAGTGAATAGAACCAGATGTTGTCCATCAACTGTTCAGAGACTGGACTCTGTTTGGCCTCAGCCCATCGACCTGTCCAGCACGATTGCATTCCCGGCTTAAGGAAGCCATCCTGCATGGCTGTTTAGGTCGTGGAGGCACGCAAGCCATCACACCACTCCACGATGCAGTCCCCTCGTGATGGGGTAAATAGGTATACAGTTATGTAAACCTATAAATAAGGAGTTGAAGTTCGTTTTATCCGATGGCTCTATCCACTGGGACGACAAAATGTTTGGCAGTCTCCTTTGCCAAACAATCACATGTGCCGTCGTGTGCGATGAATATTTTTGACTTGTTCATGTCTTTCAAGTATATCAATATAACTGATCAGCGGAACCCCTGGCTGTCACAAGCTATACAAAATTGTTATCTCCTTGGACACTTCGAGCCGTATGTGCTGTTGGTCGGTGGGAGCGATTGCCATCTGCAGGTAGTAAAACTTTCATGGATGAGAAGCCAGTTGAAGTCACCATTTGGGTTCACCATCGAAACGATATCGGATGCAGGTGGTTTGCTTATGCGACGCGTTCCACAATATATGGCCATGCGTCTCGAGGAGGTTATTTGTCAGTTGCTCTGGCAAAACACTCAAATCGAACCGAGTTGTTCCATAGAGAAACTGATGAGCTGCTTGCGGAATGTCTACCGCGATCTTCAACCACGACCACCGTCGTACGATGCTGTTCGTTCTGCCCTGTCTGCTTTGGTGACAGCCGGGGCGGTATACTTTAGTGGTCAAGGCTACAGTCTACTGACGGCTGAAAAGTTGGCCGTAGCCAAATGGCTGGAAAATGTCCCCGAGGCGATGTCCCTTTCTGAGCAAGAAAATGAACAGGAAGAACAGGTGGTTGAATCGACCGATGAGCCAAAGAAAGCGCCATTGGCTCAAATCGAACCGTACGGTGCGTGTAATACAGATTCTTCACCTACTTGTAACCCGTATGCCAGTACGAATGTGTTGAATATTCGCCCGGATCCGACCACAGGACAACACAATGGTTACATGGAATCACCCACAATGCAGTTGTCCAATCCGGCCGTGTTGTCCAGTATGCCCAGTTTGGAATTTCCAAGTTCACTAGAATTACAAACACGTGGAATTCGGTCGGGTCGAGATAAGTCTGAAACTTGGAATCCCAGTCTGCAAATCTCCCCACGAGCAAAGCATCGTGATGCCAGTGTACCCGTAGGTGGCTTGTGTCATGCTACTGCATCCTCACCTGTTCAATCTGAACGACATCGTTCGTTTATAATGCACAGCCCGCTTCAGACACATCGCTCAAAAAGGTCTTTCAAACCGGATTGGTGTGCATCAAATCCCGTGGTCAGCGATACTCCTTATTTGTCCAAGGATGGTGTCCCTACTGCAAAGCATAAAGTTCAACCGAATTTAGTTCGTTGGATCACTCACCAGTTTCGCCGTCTCCGTACCGGTTTTTGTCGCCACCGACATGGCAAACATCATACATTGTTCTCCTCATTTGTCGATCCCCATACGCCGGACAGTGGAATATCCATTCCCGCTCATCAGAAATCACGTTCTGTGCCTGTTTCAACAGATATCAATTTGAATCAATCACCACGGTCTCCTCACATCGGAATTGCAACCGTTCCCTCCGTTAATCAGCCGTCCGCATTGCTGAAGGTTAACAACCGGGCACGTCATTCAAATACCGGCAATTTGAGACGGTGTTTCAGTTTGGCTGAAGATGCCAAAGAAGGCTTATCCGCGGAACTCACATCCAAAGTACATTATGACGTGCCGAACATAACCCCGTTGGTGGTTAACTCAAATCGTAACAAAATGGTGGCTTTTGCAACGAATCGACCGTCTGTTCCTGCTCCTGGGACCGCACAGTGGGTTTCTCATCAAGATCTAGCGACTAGCCCATCCTGTTTGTCTCTGGTTGCCAGACCGATCTCTCGCATTGATCTACAAAGGAACAGCCACACTCGGTTTCCTAGTCAATCCACTTCGCGATTAGCTATACCGTGTAACGATGGCTTAGCGCAGCCTTGGACCGGTGTTCAAACACAACATCACAGCGTGTTCACCACACCGACCACCGTCGCTCAACCGCCATCGAAACAGCGACCAGCCACACGTGACAGTGGATTCGTGGAGTCAGACTGTACGAATCCATCTAGGTTTCGCCATTCGGATCGCCCTATGGGATACTCCATTTCACCTTTGTCCAAATCATCAGACGGTGGTCTACTGAACCCTGAACCATATTCAGCTCTTTGGCTGAATGCATCCCCCCAATCCGGCACGAATGTATGGTGGACCACTGGTTTCGAGCACACAGTGCCATCAGTCATAATTTCTAATCCGTCTCTTACACGCCCAATGGAACAGAGTGTTCAGTCAGCACGGTTAATTTCTTATCCAATAGTTGGTGGGCCGGGTTTCGGTCACTAATTTGAACGTGCCGTCGACTGAGTAGCTATGTGATATTCTCCGTTCTCCTCTTTGGAGTTTATAATCATAACCTGAAAACAAAACAGTTTGTTTTCCGATATCTCTCAGCCTTTTTCTCCACATACCTGTCTATAAGCACACAAAAGCGCCTTGATTTAGCGGTTCATGGGAAAAAATTTTTCCCTTCATTTGACACAAACTAGGTTAACTTTGTTCACAACCTCTAAATCAACACAGTATCTGGATGGTATCCATGACATTTTTTCACCCATATTCTAATCTATTGGCATTTACTTAGGCTTTCTATTTCCTTCACTAATTTGACTAAACCTGTTGTGTGCTGATCAGCATTCTGTGTTCAACCGAATTTCGTGTACGTCTGCGTTCCGCTATTTCGGGAACGTCGCTTACACATCAGGCTTTTCTTGGAGACACTCACATCACCACGTACTTTCAACATCCAGCTTTTTTCGCCAAACCTATCCCGTCTCCATTTCGCTCATGCTGATTATTGTTGCACCTTAAAGTTTCATATCGCGTTCCCGCTTACCCGAGGTGCCTATAGTACGTTTTGCTTTTTTGTACAGTTACAGATTTCGTCCCTCACTGTTTCTCAGATTTGTTTCTATAAGAATATGGGAGATAATTATTTTGCTAGAATGATGCTCAAAAAACGTCAACTTGCTATCGGAAACCGTGGAAGCACTGTACAGTTATTTAACCTGATATTTAGAAATCATCAATAACATGATATCTACCGGGTCAAGACCGGCTCTCCAATTCGGTATGGTTCCCACACTACAACCTCTAAACTGTGCGAACTGGATTTATTTCAGAAATGCATGTAATTACGGCTACTCATCATCGACTTTGTTTTCCACGGGAAAGACTCTCAGCATACTCAACAGAAACAAACTCAAGAAATATCTGAACGTCTTCCTCGAAGCCGCTCACAGTTCAGCCCATGACCAATGGTTTTCTTTTCGCCTCAGATGTGAAAGCAAAGATCTCTAGGTTAACAAACCGAAAGCAGATTACATGGAAGTTGTGCCACAGTTTCTCATCCCGGCGCATTTATTACTTACTTCAGTTCCGCGGTAATATCCGAGATATTTTCAAGTCGGGTAGAATCCGATATGCCCTATTTCAGATAACGGAATCGCCTTTTGCCATTTGCGTTTGACGAGTGAAGGGCGATGCTTGTCAGAAAACCTAAGTCCGTTTTTGTATAATATACTTTGTTCGAACTGAACTAATACGTTTA
>STRG.18770.1
CTTGATGTGATCATGTGCGGTATGGGCGCGTCGACAAAGTTTGGATATCATATCCTAGATCGCGGTCGCCAATTATGCTTTAGTGGTGACATTTTTGGCTGAAAGGCACTTTGCAACTATGCTCAAATTGGTCTATACAATACAAAATACACGAATGTCCGAGGTAGCTAAATACGTGACAGTGACTACTAAATGATTGCTAATGACTATTAAACGACGATAAAACTAGTAGACTCTACCGAGAACCAGGATTCACCACTTTTCAAAGGAAGGTTCGAGATAAGTGACAATCAGTAGATCGGACTACAATCCTATCTCGTGACAGTAGATATTACTGCCCATCAGGGGAAGGGATCAGATTCGGAAATCGGAGACAAAAATGACGGAAATATTGAAACAGCTAAGGTTGGAGAACTATTTGTCGAAGGCGTTTCATAGAAATCTGGTTTGAGGTGATGCGAGACCAACAAAAATCTATGAATGATCAGGGGTGCAAAAAGGCAACGTACATGTGAAAGTGGCAGTTGACATGAATAATCCAGCTTATTTCACCACAGCTCAATGAAGTGTCGAAATTCTCAGTTCAGTGTCCGAAAACTTAATTATGTGTGGCGGGAAAGATACGTTCACTGAGCCTTACAAAAATATGCTTTCCCTAAACAATGAGTATCTGTTCACCAATGTGAGACAGCGAGAGTTGTAATAGAACAAGCTAGTCAACGAGCAATCTGGGTCAGCCTTAAGATCAAGATCACGGTGTCCAAATGAACAGAATTTATCTTGAGATGTACTTGGAATGCACCATTTTGGTACAGTGATGTGATCGCAGTTGGTTCGTCATTTCGGTTACTATTGCTAAATACACTCTGAACAGACGTTGAGCGCGGACAGTTAGATGCTGCCATTTCTCAAGTTGAAGAATGCACGCCCGATACGTGAAAGACATGTGCATTCTTTGTAACCAAAAGACATGTTCAGAGATGGTTACATGCGGTTAACAAAGCTCACCACTTCTTATCATTTGTGAACAACGAACTGAAAAGAAAAGGCAGACAAACCGATCAAAGTTACATGGTCTGTGTGCTGTGATGGCTTGTGTGACCCAATGAGCTATTTAGGATGGCTTCCTTGAGCCGGAGATGCAATCATGCCTGACAGGTCGATGGGCAGAGGCCAGACGAAGTCCAGTCTCTGAACCAGTTGACGGGTAACATCTAACTCCTACCACGATGCCTTTGGAGAGGACACTCCAGCGAATAAACACGGAGAGAAGCAGTTTACCGGTCTAAAACCCTCCACTAGATGGACGTAGGAGTGGAGCACCTGGGGTTTCTCTCCGCTGTGGAAGAAGTCATCGCACTTCATTGAGCAGCTATCGCCCACCTAAGCTGAGCAGCCGCAGGCTTGAAGGATACTGCCCTATCTACGTTTCGCTTTCTCGATTGTGTTCATGGGGCTAAAAACTGAATCCGAAAAACGGATCCATAACAGAGCAGCAGCAAAGACAAGACAGAATACATGCAACAATCAGGTCTCACGTGACAGACCAGAAGAACTTCCTTCGCGGGTGCTTCGGTCACGTATCCGTGCTGGGTTACCATCCCATTGCCTTGCGAGTGAGACTTCTGAGTTGAGGGTCCCGGTGAGGGTTCCCATGTAAGCGTTGAGCTTTTTTTTGAGCATCATTCCCGCTGAATTAACTGGACAGACTGTGGCGATTTAAGTACTTCTATATGAGGCGTGTTGCAGTACAGCCTATTCTCAAGGACTCAACCAATCACGTGAAGTCAGTCATCACCTCGCTTTATGGCTGACTATTGCTTTGTCTACCGATAGGTCCACGACTCAATTCACAAAGAAAGTGTGTGCCGTATAAATGCGACAATATATACACTTGTTATTCTCATCTTCTCAGCTCAGGGTGCGTGAAATCCGGACACGAGTTATTCCATTACGTACGACTGATTGCGTAGATTTAAGTCTCATACCGTAATTTCGCTGCTACACACTTGTTCACTGACGTGATCTGTTTTATCCGCCATTGGGGTGTCCGTTCGCAGATATTGCGTCAGTAATAAAATGTCGAGAGTACGCTTTCTCTTACTCTATTCATTTTGTGTGTCCCGATCTATTTTTTCTATCGTTTCGAATAGATATCTGCAACAGTTTGATGGTACCGTACTTGTTCTCGTTCACGAATGGGCAGTTGGGAAAACTTTCCTCAGCAGCAGCTCTTTTGGTCTTCCTCTGTGTACGGGAAAATGCATCTTAAATCAACTTCGATCTTGTTCAGTTTGCCACACACGTGATCACATTCATGAATAACCAACTGACCTTGCGAGAAACACGTGGAACGTAACATTTGTAGTTTTGAATTATGTCATATGACCAATAAGGTTTTCTTGCACCACTCTCTCTGTCAATAAATCCCTTTCAGGCAGAGAAAATGAGTACTTTTTACTCTCACGACGAGTTGGTCATTGATCCGCGTTACAAGAATTCAATGCACTATGCGACCTATTTTGACTATGATTTGCTGGGAAGACCAGTGATTTGGTACTGGCGCGTACTACAAAATCCTGTGCTGTACGTTCGCAGGTTCTTGGTTGAATCCCGCTGGCATATAATGGCCTTAATCATTTCCATGATTATTTTGGTATTTTTGGTCCTTTATTTGTATGACTGCGTAAAAAGTCTAGTTCATTTTGTTGTTAATTTTATTCATGCTAAGTGGAAATTAAATGCGGAGAGGAGCGAGTTCGAAAAACATAAGAAGTTCCTGGCACGAGAAGACCCGGACAAATATGCTGTAATTTACTGCCAGGCTGCAGCCAGTCGTCATGGTGTCTGTCCCATATTCGACCCCGTACCAAAAGATTTACCTGATTACGAAGCTGTGCGTTTTGTGTTCCAGGAGCCATGGCTAATTGATAAAACACATCGTGTTCTGCAAAAAACACCTTCTACCGAATTCTGGGGTGAACTGGTCGACGGTGAACTGGAGGATGCGATTCAATTGGCAACGGCAGAAAAACGCCTACGGAAGCGGAAACCACTGCCATTGGCAGCAAGAATCGCCGCTCAGCAGCTGCTAGCTAAAGGAGAGGGACCAGTGTTACCCAAGCGACCCTCTCTCAGTCCGGAAATGAAACTCATTCTTGGTTGGGAACAACTATATAAAGAACGTGTCCAGGAATCCGTTGAAGAATCGTATCGGTGGTGGGTAGAGCAAGATAAAGTACTTCCAGTTGAATCGCAAGAGGTTACCCGTAAACTGAAACCAATTCTGACCAAAGTAGCCGAAGAGAAGAAAAAGAAGTCCCCGGATGGGATCTCACCAGAGCTATTCCGAGAAATGCAGGAAACAGCTCGCTCGGCATTCAGGCAGTCTGTGCCTCTGGTAAGGGTCAGCAAGACTGATCACAGAAGAAGTGTGACAGCAGGTCCGAACGTGCTTACCGGCATGAGAGCAGAAGAGACAGAACAAATGACGCATTTACAAACGGGTGTAGATGAGTCACAGTTTGTTCGGGAAATACGAGATCAGGAGCCTCAAACGGCTCATGCAAGAAGTTCTCAAAGACGATCAAAAACGTTACGGAAAAGTGCGCGCAGTGCTCCTTCGGGTCCTCAATGAACGGAGCATTGGTAAAACAGCCGGTACAACAATAATTCTGATGGTTGTGTGCATCATCAGATAACATTGGAAATTTTCTTTTTTGTACTGTGCTTTACAGTAATAAAACAGTACGCAATATTTGAAACATCGGTTAGACGATCTCGAATGTTTAAGACTAGTTCAGACCAGAATCACCACGTATTAAGGACTACTGGGCACATTAGCAGTAGATGATCAGGAGTATCTGTTGGTTAGAACAGGTCGAGTACGTGACGAGCTCTTACTGGCACATCACGCTCAGCTTACCATACTTGCCTCATTGACTAGGCAATTGGGCAGAGATTAAAAACCAATCAAGAACGAAAGAATGGTGAATGGCACAGGACAAAAGTGTTTCACGTAGTTTAAGAGTGCTGCATCGCAGGTTAGGTGCCTTGCCCTATAGTTTAACAACATTGCAAGGCTCTTGAAATGTGGCGCAGTGCTTTTAACCTTCGGAAACTATCACAGTGTGATTGGCCTTTCTCAGGTTAGTGTGCAATTTCATAACTCTTTCTGGCTGGAAACATTGGAAGACAAACCTCACACCGTTAACACCGGCGACTAGTTTTGTGAAAAAGAGCGTAAGCACGACTAATGTAACATGCATGCCATCCCAATCAAAACTGAAGTCGTTGTTACTCCGAACGAATTGAATGCAGCCACAAATCGTTTCGTCCGCCGAAGACATACGTGATTCGCTTGGTTGCGATCCCACTTCATTTATCCACGAAATCTCTACACTGCCATGATCCACAGCCGCAACGTTGCCTTCCATCACGGATTAGCTGAACCATCATAGGTAGTTGCAACAGTGTGTTTGAGGGCCTGCGGGGGAAAAAGGTGAGGCTGTAACCGTTGATCATTGCGAATAATGCATTTATATTTGCATTTAAGCAGACTGTTGTGTGCACAGACGTCTGCATTTCAGTCAAATAAAGTCTATACTTGGCACCACATCGAACTGGGGGGATGGAAAAAACTACATGTCAAAAAGTACCAATAAATTCAAGTGATACGCTCACCCGGTTTGTGAGGATTCAGGCAAGATAAGGAACTGTACGGATCGAAATGGGAAACCTGCGGAGGCGAGAGAGTTACACTTAGAAAGATCACAAGAAAGGGCTGTGTGCGAATGCTTCGCAGTTACAGTGCTCCCACCTAAGGCGTATTCCAGAAGAGCAGTCACCCTTTTCATGCGAACACAAAGCCCTAATCCCGAATGATTTTACCACCAAAACTCCTTAGAAGCGAACATCCTCTTCAACCGAACAAGGTCATCGGGTCGGATACCTACATACCGATAGAAAACACATCTTAATGCTGTGCTAAAAATGCTTATGGGCTCTTCTGCTGCGACAAGTGAGAAAAACTGCGGTGGAGTATGCGCATGTGAACATCGTACAGCCTTCATGGAGAATACGGGAAGCCATTGGTTTCTTTTGACGAGCAGTATAAGTGGATATTAAGTCATTTCGCGAAAGCTCTGTATGTTGTAGTGCGCTCTCAGGTGTTTGCGACAGACGCTGACACCCGCAGTTGTGGCAATGGGAAACTTATTTTTAGCGTTTTATGTCAAAGGTGGTAGGCTTACTGGATTCACCGCAACTTTCCCACCACTGTAGTTGAACTCGCAATTGTACATTAACCGTGACCGAACGATCAACAAGAAATATACCGCTGAACCTTGATGATAAAGTAAAGGTCAGTAATTGGCCCTGGAATGTAGTTGCCTTGGAGAGCGTAGCCTACTCCCATTCGGTGTAGGGTGAACGTTCGCATGGTTATGAGAAATGAGGCCAAAATCAAAACTAGTTTGGACGAAGGTACTTCAAATCAACGAAAAACCTTGCATCCACGTCTCAGTTTCTCCAACGGTGTCGACAGCGCTCTGTACAGACGGTTTCTCACTGCTATTCAGAATCCGTTGCAGGAAACAGGCGTGTTGCTGAAAGAGAACACCATGGAGATGGCTCGTAACATGCAGCTATCAAATAGGCTGGAACGCGTTCTTACGTTTTTCAAAGATTAGGAATCGAGGAGTAATTTTAACTTTGAGGAGACTGGCCCTTATTTTTGAAGCCGCTCCAACAAGCAATTTAGTTGGGAAAGGTGATCCATGCAGCCCTTTATGAATAATCCACCAGACAAAAGCACCACATGTATGGAAGATGCACAGATGTTAGTCTCAGAAAGTGACGACGACGAAGATGGGGTGAATGAGTGCGAAAAGGTTCAGGTGACAATAGCAATTCAACAACGATGCAGAAAGAAATGGATTCCTTTCTGATATAACAAATGACGACTCTAGGTTTTCTTCGTGTCTTATTTCAAACGCCATATATAAACCTTCGTATTTGGTTAGACAGCGTGCGTAGTATCATCTCACAGTTTAAAATGCCAGATGATTACCTCAAATTTGCATCCATGATGATTCCTAAATACTGTGATCGGCTTGAACAGTCTGGGGCTCAGACACATACTTCCACGCACACGCACACAGTGCACACCCTTACACCCACGGGCATACGACTGCATTCGTACACACGTGCGTGGTTGACATTATTCGTGCTCCGTCCCGGATGGCGCTGACCAATCAGATCGTATCACATGTTGAACGACCTTGCATGGCCCAGTCCGATTGTGCACGTGGCTTATGTTCTCAGTTGCACACAGTGCTGTCTCACGCACTCTTTTACGTGCTTTCATTTTCACTTCTTTGTTTTCACTTGCGCTTGCCGTATGTTCGTACTGAATGCCCATTCACCTGCGTAAATGTGCTTTCTCTCTGACTACCACATTCGGGACACAACACTTACTTGCCAGGACCTACTCTAGCTAGTGGTTCTGTGGAAATGACGGATGGATCACAACGATGAGCGGATCGATAAAGGGTGAACACGCATTCAAAGTATTTGAGCAAAATGTCGTCAAGAAAGAACGTGCAATTCGAAGATTTCCGAACACGACACGAAAAGACTCGTGCGCAGTGTTTCGGACGAACATACGGGTCCATCACAGCTGCAGATGTTCTCAGAACTGAATTAAAGTGTTTGACATGCAGAACAACTACAGTATTCATTGCATTTGCAGTGCAGAAAGATGAGATTGCCGCCTGAGATGACTGATTTTCATCTACAAAATCGAGAGGAATGGGCTGGGGATCACATCACTTGGATTTTTGAGTCGAATAATCTGATATTTAGTGGTCGATTATCAAATCCTGTGGTGCAATATTCCAAACAGATCACCTGAGCAGTAGTGACTACATTAGATTGTTCTTAGGGATCATTCTAAAATATTTCATATTCCTATATTCACAGTACACAGCCAACAAAAACGTTCTGACTATTTCCGGTTCATTAGCACATCAAATCTACAGGAGACGAACGGCTTCTGAACCCAAACTTGCTTTATACTGAATCTCTAAACGACCTGCTCACAAAATGCCTTCAGTCGAACGAAAATGAGGACTCGTGATTGCCGACAAACGTGAAGCTGCATTGTGTTCATTGTGGCACAAAAATAGCACCGATATGAGAAAAATACGAATGCAAACCAACGCAACGGCAAAACTAACCGTGTGAGTACAGAGAGCGAAATCGAAAGTGTGACAAAGCGAAGTCAACGGAAAATTGGTGCTTTTTGACTTCACTAAAACACATACAGTCGGGGAAAAACAAGGTAGTCAATATCAAGTGTGATGGCAGAACACAGAGAAAACAAATACAAAACGTTGTTTGGAAAATATTTTCCCCGAAGGATCAAG
>STRG.27339.1
ACTGAACTGAGCTGAACTGACCTTGAACTGATCACCTAATTGTGAGCGTTACGTTCCACGTTGACGATGTCCGGGTTTGAGTTTATTGATGCATTCCAAGCCTATTTGCTTGGTAACTTCCAAAGCGCGTTGAAAGTTCTTCAGAGAATTAGATCTCCGGACGAGAACACCAAATTCAAAATAGACGTGCTCACCTATCGGATTTACATTGCTCAGAAGAAATATGGCATTGTGTTGGATGAAGTTCCGGAAGATACGGAATCTATTGAATTAAAACTCCTGCGCATTACTGCCTTGTTTTTCACCAACCCGTCGAAAAGGACTCGTCTGATCGAAGAACTGGATGATATCATGTCAGGCACTTTGAACCCTGAGGATGAAACAGCTCTAGTCCTGGCTGCTACAGTTTACCTGAATGCAGGAGCTCCAGAAAAAGCACTGAAGATACTGCATCAAGGAAATGATGCGAATTGTTCTGCACTGTCTGTACAATGCCTCCTGAGTATGCACCGTTATGATCTTGCCGGGAAAGCTGTTCGACGAATGCAAGTGGCCGATGAAGATGCCTTGCCATGTCAGCTGGCCACTGCCATGTATTATCTGACCAAGGGTGGTGAGCAACTTCAAGAAGCATTGCATATTTACGAGGAACTCCGTGAAAAACATGGACCAACTTCGGTTATACTTAATGGACAAGCAATAGCTCTAATTGGAATGAATCGTTGGGAAGAGGCGGAAACTGTGCTAATTGAAGCGCTGGATTTGGATGGAAATAATCCGGATATCATTGTGAACATGATCATGGTGGCACACCATTTGAACAAACCACCAGAAACTGTCAGTCGATTGATATCACAGCTCAAAGATAGCAACAAAGATCATCCGTTCCTTGTGGATCAATTGGCCAAAGCGGAAGAGTTCACTCGCTGTGCGCAACAGTACGCTCCAACCGTGCCAGATTAGATTGTCCGGGGATGGTCATGACGTGTATTTTCCCGGTCGCTGTTTATGTGATAAGCCGCAGTTCCCTTCGCTTCGCTATTCGAAGCTACCCATTCCTATTCTTGCTTACTTCTCTCGCTCTTGTTCAAAACACAATACATTGGTCGTGTATCAGTTTTTACTAATCGGTACGCTTTTCTCAGTTTGACGAGTAAACCCTATTTGTG
>STRG.23110.1
CACCAGTGTTCAGTAGGCCGCGTCGGTTAGCACCAGACAAGCTTCGTGTTGCACAGGCTGAATTCGAACATATGCTAGAACTGAGTATAATACGCCCTTCTAGTAGCCCTTGGGCTTCCCCTCTTCATATGGTTCCTAAGTCTAGTGGCGACTGTCTACCCTATGGTGATTACAGGGCGCTTAACAAAGTCACCGTCCCTGACCGATACCCGACTCCCTTTATAGAGGATCTTACTTCGTCTTTATCAGGTTGCTCCGTCTCCAGCCGTATCGACCTGGTTCGTGCGTACAACCAGATCCCGGTAGCAGAGACCGATATCCCTAAAACTGCCGTAACTACGCCTTTCGGGCTGTTCGAGTTTGGAGTTTGGACTCAACAATGCAGCCCACACCTTCCAAATGTTCATGCACAAGGTTTGGGAATCGTCTACTTATACCTGGATGATATTTTTGTAGCTAGTTGTTCAGAGCAAGAGCATGCCGCCCACTTACGAGCACTTTTTAAACGCCTCAGCCAGCACCACGTTAGGATGAATATCGCGAAATGCGAATTAGGCCGGTCTGATATCACCTTCAGAGGACATTATATTACATCCTCGGGTAACCGCCATCTGTCAGTTGAGGCTTCCGCTATTCGCGGCTACCCCGAATCCCAATCTTTTCGCCAGTTGCGTCAGTTTGCCGGCCTGATGAATTTCTACCGCCGACTTATTCCTCACTGTGCGGAAATGATGCAACCCCTCACCGACCTGTTGCGCAGAGGCAAGCGGAAGTTCGTGTTTCCCGACACGGCACAAGTCGCATTTACCTTGGTCAAAGATGCTGTTGCCAACACAGCACTCCATATCCACCCCGATCCTTTGGCTCCTATTCCAGTAGTGACGGATGCCTCGGACACAGCAGTTGGAGCAGTACTGCAACAGTTCGTAGACGACTCTTGGCAACCTTTAACATCCTTCTCCAAGCGCCTACACTCCTTCGAATCTGGGTACAGCATATTTGGCAGGGAGTTATTGGCCACCTAGTTGGGAATCCGTCATTTTCGGCATGCACTCGAAAGCCGTTCATTCACGGTGTTTACAGACCACAAGCATTTGGTTTACGTCCCGAGTCGGTCCCTTTTACTCCAACTTACGACCTTTCGTTACCTGGTGCAACATCAAGTTCCACGAACGAGAGCTGCACCTGTCGACAGGAGAAATCGACGTGGCCGCGAGCTGCGACAGCCAACGAGGTTTTCTGAATATGCACCGGTTGTATATATTTAAGTTTTCTCTCCATATTCAACTTGATCATAGTCCTATAATGCGTGAATGCACAACCACTTGGTTAGCACGACAAGGGTAGCGGCAACCTGTATTGCGCCGATATGTCCCCCTCATTCGAATATCCGATCGCGCCTCGAGGCGCAGCTTCCTTGAGTTTCTTGCCTTCCAGCTCGTCCCGTCGGACAGAACCATATGGAATTCCAGGACCTCACATGGCTGCAACACAAAGCCCATTGGACCGCGACTGGACTTATTTGACGCCGGACGCTGGCTCGTTTACGAAGGCAATAACAACCACAGGCAAAAGGAACTTTGGGATGTGCCGACAACGACAAATCCTACAACAATCACCACTGCCAAGTCACAAGCAGGATCCACTCCGGTCGGATGAAATGTTAAGGAGGACACGATTGTGCGATCAACGCACATCGACCAGTGTGAGTCATGGAGAACGGCTTGTGCTGGCCTCGTTGTTGTGTTCGACCGCGGCGGGAGGCATGGTGAAAGTCTCTCTCCACCGAAGCCGACGTACCCATGACGGGTCGAAGCCCTTCTAAGGGGAGACCACGGTAGTGCTAACGATACCACACACGATGACAAATACCAACAAATTCGTTTATTTGAGCAATTACCGTTTTTGGTGGCTCCAATTGCTCCGCTTGTGTACACCGTCTGCACGCCGTTGCGCTCCTCTTACACGCACGTTGCCCTGCTCCAGCTTTCTGAGTTCTGCTTTGCGCGCTACCGATTATATTCGCTATTGTGTCACAAACCGAAGACCAGGGGCTAAAGACTCTATTCGGGAGCAGGTCTTGACTTTAATGAGGCGAATCTTAAAGATCTCCTCCTAGAAGTCCGAAGGGGATGCGCTTCGGCTGTGGACAGCGATCGGTTCAGTTGATATTCCAGTAATTCCGCGAATGTTGCTCCTTGCATTCGTGGCGTGACATCGGGTGACTCGTGGTGAGGGTTTAACAACCGCACCTTCGAAATTTTTCCAACAAAGCTTCCACCTGTCTCCTCCAGCGCCGATCGGACTGACCGTCTTGTTATCTGGTGAATGGTCCTTTTCTTGCCCGTACCAGGAGTCAGCGAAGGAAGGATATAGTCAGTGCGACCGTAAATCAAAATGAAGAACAGGCGAAAGGGAAGGAAATTGCGACTGGGAACGCCAGCAGATGTTTGACGAAGATAACAGACACTGGTGACCCTCGGTGCTGTCGTCGTTTATAGAAAAGTAGAAAAAAACAGATATTGGCAGATGTGTAGCGGCGGCCATCTTCTTTCATACTTTTATCACGTGTGTTTTAACCGAACGCTGACTGACAAGCGCAGTTGTCATTTGACCGTTGCTCTTGCGCAAACTCTCACGCATGCCCCCAAACGCACGCTAACCACTATCTCTCTCAATCACCTTCTGGTTCTCACGGGTCGTGGAGTACACCGTTCCGGATAACATTCGTGCAGTGCCGAGCATTGGGGTAGCGTGCAAGTGGTCCCCGCAGTACAAAGGACCAAAGCACGCGTTCACTGAGGAAACCGCGAAGTAAGGTCTTACTGACCTTACATTTGGTGAGCCCGACGTGATCCCGAGGTCACGCGAGTTTCCTTGTTTCCTACCTTTCGAGGTTCCGTCTGCGTACCTTTTTGTGTTTTATTATTTCCCTATCTGATAATTTTTTTGATCGGTTCACCGAATGCTTTATTTGTCCACACATATTTTTGGTGTCTACCTCGTCGTGATTTTTTTATTTCGAAGGTTATATTGCCACATTGGTTGTTGACCTCTTCTCCCGTCTGTATTCGATAAAGCAATGGCTAGATCTGCTTAACTGAAACCCTACTCAGACCACACCGTTGAGTCGATCACGCTGCGCATATCGGCATTCAATCCTGCTGATCCAGAACTATGGTACACGCTGGTCGAGTAAGAATTCGAAAACTGCCGTGTAACCAGTGACGCCAGCCGTTCCAGGTTTGTAGCAGGCTGCCTCCCGCCGGAGGTCACAATGCAAGTTAGGGACAGTACAATCTCTCCCTGGAGCAACGAGGCTTTGAAGGAGGCCGTCATTGTTCACGCGACCAAAACACAGGACCTAACTTCTTCTTTGTCAGGTTGCTCCGTCTTCAGCCGTATCGACCTGGTTCGTGAGTACAACCAGATCCCAGTAGCAGAGGCCGATATGCATAAAACTGCCGTAACTACGCCTTTCGGGCCGTTCGAATTTCTGAGAATGCCGTTTGGACTCAGCAGTGCAGCCCAGGCGTTCCAACGGATCATTCGCGAGGCAGCTCGTAGTTTGGAAATCGTCTACTTATACCTGGATGATATTTTGGTGGCTAGTTGTTCAGAGCAAGAGCATGCCGCCCACTTACGAGCACTTTTTAAACGCCTCAGCCAGCACCACGTTACCATCAGTGTCGCGAAATGGGGAATCAGGTCGGGCTGATATCACCTTCAGAGGACACTCTATTTCATCCTGGGTTATCCATCCCCTGCCAGATAAAGTTTCCACCATTCGCGGCTACCCCGAATCCCAATCTTTTCGCCAGTTGCGTCAGTTTGCCGGCCTGATGAATTTCTACCGCCGACTTATTCCTCACTGTGCGGAAATGATGCAACCCCTCACCGACCTGTTGCGCAGAGGCAAGCGGAAGTTCGTGTTTCCCGACACGGCACAAGTCGCATTTACCTTGGTCAAAGATGCTGTTGCCAACACAGCACTCC
>STRG.72528.4
GGTTAACAGTGCAGTGACCGTACATCAAATACTATTGCCGTATTTATTTCGGGTTCGTTTCAGATCGGTCATCACCGCCTTGCCCACTGCACGTCTGTAACGCTTGGACATAGACAGCCGTTGCCGTATTCTCTGATGCCATTGTTGATGCCTGTTTATACGCTTACTGAACTTCGGATCATCGAGTTCTACTCCTTTGTCATTTCAGGTCGTAGCGTGCAATCCCCACGGAAGAGCACTGCATCCAGCACACATCCGGCGTGGCCGCGTGTTGAACTGCCGTCGTTTTCTTGATGTGGTGATCATCGCTCGTGATCATTATGCGTCGCCAGATGAAATGTTGCAAAAATAAAGCCTTTCCTGTTGTCCAGTGATATCTATCTTCCAGAACACCAGCAGTACTGAGATAACAAAATAAACGGATGATCCGGGAAAATTTGGGCTCAAGCCTCATACCCGTGGATCACTTCAAGACATCAAGGCAACTGAACTACAGATGCGCGCGAAAACTCGTGATGTGTTTGGCGTTTGCTTTTTCATTGGCATTGTCGTGGTTTTGCGTTTTATAAAAACATCAAAAAGACCGGAGTTCACAGGCAAACTTATTAACGTGTCTCGTTCTCCCGTTAATGTCTCCTCCGATGAAGAGCGATTCCAAATTGAAGCAGATTTCAGTCACCGTAATAAAGTAAACTGCACGAGAAGATCATCGGTCTTTTGGGAAGTATTTAATCGCAGCAAATCGGAATTATGTCGTTTGAAGTTTCTGGAAGCTTCTTGCCAGTCTCACGAAAATGCTGCAGTGCAAATTAGAACTCAGTGTCTTGGGCTTGACCATCTGTCATATTCCATAAAACGCTTGGGCTGTTCCTCGGTGCCTCTTCAACAATTTCTCACTCAGAAGCTCGGACAACGGAAAAATTCCTCGGATTGTGTTCACTGGTGCCAAACAGCCGCTTTACCTTACGCTTTCTGTGCCACCAATGAGACTTGTGTTTGCAGTTCCAGTCGACCAGCTCTTATCTCGGAAACATCAAACGTCACTTGTCCGACCCGTTGCTCACCGGGCATATCAAACAAGCAATCTGTTCAACAAACCCTGCCGCCATGCAGTAGTTCAGTTCTGGCTGAAGTTTACTCTACAGGGGCACTTCCGCCTTCTATGCTGAAAGCTGTTCCTATGGATCTGTCCAATCTACCACTGGACAGCGCACCGGTTCGTGTGGTTTACCTACTCATTTGGCATGGACGAAACTGGGAGCAAGTTAAAAGGCTTTTTCGGTTAATTTATCATCCCAGGCACTACTACTATATCCATATAGATTTGCGTTCGAATTATCTTTATCATCAAGCTAGTCACTTTGTTGAACAGTATCCACAAAATGTCTACCTCTCGGACAAGCGTTGGGAAACAATTTGGGGCGGGAACGCGTTGCTCTCCATGATCCAATCCGTCATGACCGAATTGCTGACCAAGTTAAGTTCTTGGAAATGGGATTTTTGGATTAATCTTAGCGGTGCTGATCTTCCTCTTCGATACCTTGAGGATCAGGGTTTGGATGGGATTTTTGTGGACTGTGACCGTTATGTGTGGCATCTTGGACGAAGACTTTTGCCATCTGGAATCATTATGAATGGCGGTTCCGACTGGATGATACTTCCACGTGATTTTGTCGACTACGTCGTTCGCACCGAAGACGAAGTGGTACAGAAAATCCGACATTATTACCAGTACACCCTTCTTCCAGTGGAAAGTTTTTTTCATGTCGTTGCACACAATACGCGTTTCTGTTCGAGCGTGGTTAACGACAACCTACGGCTTATCAGTTGGGATAAACCACAAGGTTGCGAATGCAAACACCAACGCTCAGTGGACTGGTGCGGCTGTTCCCCCGTCGCTTTCCGTGGTTCTCGAGCGATTCAGCGCCTTTGCAATGCACTGCGCTCTTGTTCTAACAATCAGCAGACTGAATCCACAATCTCTCGACCGGTATTTTTTGCTCGCAAGTTCGATGCAGCAATTGATTTGAATGCAATAAATTTTGTGACCGAAGTGCTTTTAAAGCGGCCGAATAATCATTCTGCAAGAACGTATTACTTGGAAAATATTTACAGTGCTCGTTTGGATACTAATGAGATCCCGGCTTCTTGGCCTTTGATATTTCAATGCCTAGTTATGCAAAAGTTTGATCAATTACGTTTGAAAGACGAACTTCTGCATGGCTGGGATTTGCCAGAGAACTGGACTCGCCAGTTAGAGTTATTTAGTTTGTTCAATGGAACCGAGCAAAACCGTTCAAAGCCGACTACTGTTGCGCAACGATTGATTCCTCGATCACCGAAGTTAGTATTGCAGTTCGGTGTCACGATGAAATCCAAAGGTGTCCCCGAAAATGCGCGTTTGGAACTGCTGTTGCAAACACCGTTTTTGGGTTGGTCGATTAGTCAGCCACAGGCTCAGTGGAAGGAAAGTGAAGTTGTTTATATGGAAGTCACTAGCGGTTTCGACGGAAAGGATCAGGTTATTCGCAATTATCCTCGTGTGGTTACGATCGATGACCGATTGGAACTGATTATCATATGGTATGCCGGCCAGAAAGAGCAAGCGAATACTCGATTCTCAGTTCGCTTTGATCTTCGTAACCCGCAGAATCATTCATGTTCTCCCAGCGTGCCATTCACGTTCACTGCTACTGCCAAAACGCAACGTGCAATCGAATGCCCATTTTGTCTATTGTCTGTCACGTCAGTTGCATCCGTACTGAAATCTTGCTCTCTTGTGCCTGGTCTGTGGCAGATATCTGCTATTCAACCAAACAGTCAGGTTATTTCTGCTCGATTTTTTCTGTTTCCGTCCTCGAAATCCAGCGTCGCTGAATTTCTATCTTACCTAAATTCCTCCGTGTCACCGTGGTTGCAACATGGTGCAGAGAATTATTGTTGGATTTTAGACAGTATGAAAAGCTCGCCGAACTCGTCACACCTCCAGCCATTATGTGCCTCTGTTCAATGGAGTTCGTTGCACATGTAATGATTTTGCTTATATATCCACTTCGGTCAATATCTCCCCTTTTTAAAGTTGACTGTGCAATGAGAAGCTATCTCACGTTAGCATGTTTTTTAAGTAACATGCCACACAAATTTTGCTCCTGTGCCAAAACTTCTGTGACTCTTTTGTTGACAGCTTTGGACATTATCCCGGTTTTAACTTTCCTCGTGCTCTTTTATAGTATTCGACTTATGAGTACATTCAGTTTTAACTACTTTAATTTTTACTGGTTCTTAGTACTTGTCTCTACTTTGCCAATGTCTTACGACAAAATTCCGTTTGAACTGCCGATTCCCGCTGATTATGCTCGAATGGTTCTCATTTTTCTGCTTGTCATTGAGGCGTCGTAAATTCACGTGTTAGCCTCGTTGTTTTCAATTCGTCAAGAGTTTGTGTGGTTTTTTAACTTTTAAATATTTATTTCACCTCGAAGTTCGAGACCTGTTGAGCCGTGGCATTCGAGTGGTCCGACGAA
>STRG.1869.3
AGGTTGTACGAGCGCGCACTCATGACTGCGGTGGTTTTGTAATACGCTCAGACAGATCGCCACTCCCATCTTTATCGGTGTAAGTGTTGATGCTTGTTGATGCACTTACTGAGCTCCGGCTCACCGAGTCTTCTTTCTGTCTTTGCAGATCGTACACGTGCAACCCCCCACGGAAGACACTGCATCCTGCATACTACAGTTTCATCGGCAATATCGGGTTTCGGACCTGATATCTTCATAATGCTTTTTAGGGCGTAAATGTTGCCATCGTCAGTTTTGAAGACCATGCAGAGACGGAGAGCCTTTAATTCTTCTGCCCTGTCCCGACCGTTATCGATTGCCCCGATGTCAGGAATAATTGCTGACTTTTCCGGTTCAGTCTGTTTGTCGACACTCGTCTTCTCTGTCGTGTGTTGAGTCAGAGAGTTGATAGTTAGCGGTCCAGTGTTTTTTATACCAGTTGCTGACACCGGGTCTCTCTCGGGCGTATTTGAAACCTACCGACTATATATATATATCCGCCTTGGCTTGACTTGCTCGCCATGGCGGTTTTCGGCCGTTTTCCCAGTGGTTTTTACTATTACGCCGATCAGTTTTCGAGTGGTTTCAGGCCGGTTTCCGAGAGGTTTGTGCCAATCGTTTGAAATACGTCATATGCTTCGTTAATTTCCTTCATTCATCCAGATTACATATTATGTTACTCATTTCTACCTCCTGATTTAGGATTTTCCAATTAATTGTCCTTATTTTACCCATATTGAGGGAGTAAAATAGAGCAATCTATACCGAGGTTTTCAGGAAATTTCGATGAATTAAAGCAATACACCTTAATAAAACGCCAACCAAGCACTGCAAATTACTTCGGTCGTCAATTTGTTTCGTATAAATTCAATTACAACCCCTGTAAAATGGCTACTAATCAGACCGATGGTAAACTGATCGGCGTAATAGTGAAAACCGATCGAAAACCGGCCGGTTTGGGAGTGGGTTTGCACTGATTTTGATCCAGGGGTAGTCAGTGAGGCTCACCCTACTGTTTAACGCTCCACGATGATGATGATTATGATGGGAAGCGGGTCACGGGTAACTGTAAATTTCTGCTGCCACGCTCCATCGGGTGCCTGTTAAATGAGCGCCTCAGGAGATTTGTCAGGTTTAAATCCACGGGACTCAAAACGAACGCGGCAGAATTTAAACGTATCTGCAACGTTTGCTAAGTTAGGATAAAGGAGTTTTTTCTTAGACAGCAAAGGGTTATGCTCGCGCCAGCGAACTCAAACCGGTTCGTTCTTCTTAGGTGTTATAAGCTGTTTGTTTACGTTTTCCACAATCACTTTTATTCCTTCCATTTCAACTATTGTACTGCTGTTTTGAGATAAATAAAGCCTAGATCAAGTCCCCGGCTTATCTAAAATAATCCTAACTTGAACTCTTCGATGCTGAACCTAGAGCTTCAGAACAATAGACCCACGGGAAATAGACATTCCTAATCTCGGTAGAAACAAGCTTGATACCTTGGTAGTTTTCGTTCCTCCACTCGTGGCAACGAGGAATAAGAAAATATACAGCAAACTTAGGAAAAGTAGGTGCTTCACATCTTCGTGGTTGGGGTCCAAAGGATCATTCTACCGGTTGGCTGGAGACACTGAAGGATATGGCTGCGAACCGCGAACAATGGCGATCGTGTTGTCACTTTCTGTCAAGTCAGAATGACTGATCGGTGTGCGTTTGTACACTTAGACTGTGTATTCTCTGTGTTGGCTACTAGGGCATTCTTTCCTTTTCACACCCATGTAGGTCCACTCCCTGTCCATCTTGTATATTCATACTTTCTAATTCAACGTGCAACATGGTGAGAAAGGCAGTGGTCAGTGGGGCTTGCCCTACTGTTTAACGCTGTAGGATGATGATGTTGATGATGTTTCTTCACCCATTTAAGATAAACCCCTCGATTTTGACGGTAGATTGGTGTCTACCACTAGAGCTGCAACCATCGTGCTAATTAGTAAGCCTGTTGTGGATAAAAACCAGTTAAACTGCTTCGGGAAATGCTCCGCCCAATGTACTAGACGATACTCCTGTGTCTGAATCTGTGGGTCGTTCGCCTTTTTGATCAGTTCGCTAACGCATGGCTTTCTAATTAGACGGAAAGGAGTGCGGCTGTTGCCAGTCGCCGCAGCTTTTCCCATCTGCATACACTTCGCAGTCCACTACTGCTCACGGCCTTTTTTCAGGCCCTGAATCACTTGGCGTTTCAGGCATCTCCGTGCATCATCATATATGGAATCCGGAGGGATCGATCTGCGCGCATCTAACAGTGCAGCTGAGGATACAGATATCCATAGTTTCTGTGTCTCTGGTTGTTTACTTTAGTTAGCACAAGCAACCTCAAGTAGGGCCTGCTTGATCTTTGTCCATCCTCCTTCTGGGTCCTGGTCATTTGACTGTATCGACGACGTGGTGGGTAATTCTGTTCGGAAAGCAGACCGTTGGTTATCGTCCAGTAGCAGCTGCGGGAGAGTGTTGGCTTTGGCCTTGTTTCGGCTACCGAGGAGACATATGCTGAAACGCGCGCAGACTAGAGCGTAGTCACTGCCTGCAAATATATTGCGGAGTGCGATACTTCCAGTCACCTGTGAGTATTTTCGAGTCTCTGTACGTACGCCCAAAGAATGAGGTGTTTTCGGGCTGCTTGCTATCGACCTACAGGGAAGAATCTGAACTGAAACTGTACCCGTTCCTACAGAGTTTGAAGCTGTTGGCGGGGGCTTTAATTTTCGGACTCTGGCGCGAATCGAAATTGTGAGAACTCCATTAGGGATGCATTTATCGCTGATCTGCAGTTTAATCAGTGTCGACAACAATTATTGGGACATTCATCTTGATCTAAGAACAACCTTTGAGGCAGCAAGAGCTCTGGAAATGGCACAGAAACAGTCTGTCATTTACAAGGTTTCTCTATCACCTGCTCCTATAAGACGTCTAGAATGAATCCCAACTGACCAAATCTCCCTGTTCCGAGGAACCGACTGTTTCGGTGGATTCTGCAAACTGCAACCTTTGTGGTAATGGAACCGTCCATTTGTCCATTGCCCAGCAGATGTCATATACAATCCTTGTGGAAAAATGTCACTTTCAGAAAGTCTCCAGTGACAATTGCTACTGCAACAAAATGCTTGTGGAGTGCTGTCACTAATATTCGAGTAAACGGAAATGTTTTACAAGCCCTTATCGATGCTGGCAGCCCTGTAAGCTACATAACTATTGCCATAGTCCAGGAATAGAGTTGGAACTTATCTACTCAGGAAGCAAACTAACCTTGGCTTCCACCAACTTATCCAATGACACGGAAGGTCATTGCTTCGCATCTGTCGTGCATGAAAACATATCATATCACAACGTGAAGCTTTCCGTCCTACCAGATCTATGCGCCGTTGTGCTACCGGGCCATGACCTTGTAACGTCAGTCACCGATTACGTACGTACTGAATGCAAAAGACTTCGGGACACCGATTTAAAATGTAACGCTTTACTCAACTAGTAAGGAGCGTACATGGGCTGAAACGCAAAAAAACAGCAACGTAATTACAACGCATAAAATGAAACCATAGAACGAGAGGAGAGTTTGCATGACAGACCTCTTAAAGCTGCACAAAAAGGTCTAAATGTCCTTCAAAGGAGACAAATCGTCCTTCTCATAGTGTAATTTTACTGTCACTCGTGTTGTGACACTATCACTGTTTGAACATATGACCTTCAACTGCAGACCAATGGCAACTAAATCCAGACAATATTCAGCTCCAGATGAACGTTTCATACAAACCAAAGTCGATCAACTTAAAAAAAACACAACCGGACACCCCTTCGAGGGCACAAGTACTGGTTGCCACCAACGAGAGACATAACAGAATGGTGATCGATCATAACTAAACCACTAATCGCTTCACCTACCTAAATGCATATCCATCCCCCAGAATTGATCAGGTAGTCGAAAAATATCCCATTACGGCACCTACAGTACTTTAGACTTGAGAGGCTCCTGCCACCAAATACCCATTCATGACGAAGACGAAAAGTATATGGCCTCTGAGACCTGTGGGAACCTCTATCGGTTCCGACGTGTTCCTTTTGGTGTTACCAATACGGTCGCTTGTTTCCATGTAACGAGAACCAGAAAATCTCTGGTATCATCCACGCGAGCATCACCGCGGCAGCCTAAACAGCAGGGACCTCACGAGAACAACGACAAAATAGATGCCCAACAAACTGTAACTGAGTCTCAATATATGGCATCACACTGGGCTAGAAAAATCACTGTATGCCGACAGTGATGGAGGATGCCGAGGCATTTTCCACTCCATTGCGTCACCATTCGACGTCCGGATTAAGTCCGAAAACGTCAAAAAACCAAAAGCTTTCAGTTGTGTCCCTCATTGAAGAGACTTTACTCGCCAGAAGTGCTGAAGACGGCTGTCCGAAACAAGATGACTTTTTCGGGCTTCCATCGCGTGTACTTGAACTCTATGCTGAGCAGCGTGGCGTTACTCAACTTTACGATTGGCAAAATGAATGTCTGAACTTGACGATGAGATCAAATGGTGCAAATTTAGTCTACAGTTTACCGACTAGTGGCGGGAAGACCCTAGTAGCTGAAATATTGATGCTTCGAGAACTACTTCTACATAATAAGGACGTCCTCTTTATTCTTCCATTTGTGTCGATCGTGCAAGAGAAGGTGCGCTCGCTAACTTCAATGGGTCTGGAACTTGGATTTTGGGTAGAAGAGTACGCGGGTAATCGTGGTCGTATTCCGCCAGTAAAACGTCGAGGCTCGCATTCGGTCCTCATGGCTACAATTGAAAAGGCACATTCAATTGTTAACGCTTTAATCGACGTGAAAAATCTGTCGGATTTAGGTCTTGTCATCGTGGATGAGTTACATATGATTGGTGAAGGTGGTTCTCGTGGTGCGTGCCTGGAAATGACTCTCACAAAAATCCGATTAGTTTCTCCAAACACGCGAATCATTGGAATGAGCGCAACACTGGCCAACATCTCAGATCTGACACAATTTCTTAATGCGCAGCTGTATACAAGCAATTTTCGTCCGGTCAAATTAATTGAGTATGTAAAGTTGGGGGATCACCTGTATGAACTGTCTGCAAATGATAAAGCCCAGTTGTCTTCCGAGTCATGCGAGGAGCTGATGGCTGATCGTCTGATCCATCGCCGAATGGTGAATTTTTCATACACAAAACAGATGCTGTCGAGAGATCCGGATCATTTGGTTGGCTTAGTCACGGAAACACTTTTAGGCTATTCAGTGCACCCAGTATCCGACCAATCTGACCAGCTTCCGTCCACCAAACGATTCTCTTGTCTGGTTTTCTGTCCTACCAAAGTGCACTGTGAGAATACTGCACGCATGTTGGCCGAACTGCTACCTCCTGCCGCCTGCTTCCCCGCTCCCCGGACCGATGATCCGACCAGTTCATATGATGCGGAGAAGATGACTGAGAGGCGTGCGGAGTTGTTACGAAATTTGTGCATAGATGCTCTTCCCGACCCAAGCATGGTGGGGAAAACCGGTGAGCTGCGCACCTGTTGTCCTGTACTCGAAATGACCGTGCCCCGTGGTGTGGCCTATCATCACGGCGGTCTGACACAAGAGGAACGAACTTTATTGGAGGAGGGCTTTGCTGATGGCACGCTGAGCGTACTGTGCTGCACATCCACTCTAGCTGCTGGCGTTAATCTGCCGGCCAGGCGCGTGATTATTCGTAAACCATACATTGGCAGTTCGTTCATCACCGGAAGTCAGTATCAGCAAATTGTTGGTCGTGCGGGTCGCGCTGGTTTCGACAGTGTAGGCGAGAGTGTTATAATTCTTCAGTCGAATGATCGCTCCAATTTTGCTCAGATGTTGGCCAGTATTCCTCAGATTGGTCTTTCTAATGCCTCCCCGTCGGACACAACTTCTGCGGGGTTGTGCTGCAGCAGTTTGTTATACGATAATGGAAAAGGCATGAGGCAGTTCCTACTCTCTTTGATCGGCTTACAGATCGCGATGGCCCACGAAGACCTGTTGCGTGCAGTCCGGGCCTCTTTGTTTTCCGTTCAGGCGCGGTATGCGGGCTGTGACCGTATTGAAGAGGTGGTAAATGCAGAACTTCATACTCTGATCGGTCGAGGTTTGGTGATTGCGATTTCGAATGAAGCGACAAGTGTCTCTTCCCCTGCCCGCACAGTACATGGTGATGTGAAAAAGCTCAGTTTCCAGGCAACTAAACTCGGTCGGGCAGCTGTTCGGGGCGGTTTGGACACAGATCAGGTTGGGCCTCTGTTGTCTGACTTGCGCGCGGCCGCGCGTGCACTGAACACCAGTGGACCTCTTCATCTACTCTATCTGGTTGCTCCACCTGATGCAGTGGACCAGATTCAAGTGGACTGGACCGTCTTGTATGAACGCATCAGCCTGCTTCCTGCGACTGAGGCAAATATTATTACACTGCTGGGATTTCCCGAAGGTTACTTGTTGTGGAAGGCTGTCGGACATCCCATACGTAAGAAATTAGATGAACGACCGTTGCGCCGGCTTTTCGTGGCCCTTGCCCTGTCTGAATTGTGGCAATCTGGATCTACAATTCCCATTTGGAAAGTGGCCAATCGATATAAACTATCTCGTGGTGCGCTTCAGTCATTGCTCTCTTCCGCCGCTTCTTTGGCCAGCTGTCTCGCTCACGCATTGGCCAGCGAATATGCGTCCGACGAGGATCTTTGGGCTTTCTCGCACTTGTTGCCTCAGTTCGCTACCCGGCTTGCCTATTGCGTTTCGAGTGAGCTACTTCCCATAATGGAACTTCCGGGTGTAAAACGATCGCGTGCACGTCAGCTTTACAGTGCTGGTTTCTGTACCTTGAAAGACATCGCTTCTGCAGAACCTCGTGATCTGACCACGCGATTAGCTCCGTTTTTGTCACGTCGAAAGGCGAACGATCTCATTCAAGCCGCACGTATGTTGATTTCTGAACGTGCTGACGCTTTACGTCTGGAAGCTGCGGAACTGTTAACGGGAGTTCATTCGGGAGGTGCCATGTCTCAGGTGTCGGACGACCTAATTGACCTGTCAGTCGACAAACAGCAACTGAACAATTGTGACGACATGTCCACCCCGATTCCTACACCAGCTGAAGAAGATGAAGACCTGTTTGCCTGACTGATGATCTGTTGGGCATTTTATCATCTTTGGCTTACTATTCGTTTACCAATCGATGCTTACTGTGATCATATGCTGGCTACCTGTAAACTTTGGTTCAGTCATACTGCCTTGGTTATTTTGATGACATGCACTTGATTGCTGTGTCCAACTTTTCTGTACCCGAATCTTTATCTAACTTAATGTTGCATCAAGTTTCTTCTTCCTCTATGTTGTGTTATTGAAGGCTAGTGTGTGTGTCTGTCTGTTAAATTTATGATCGAGATGTTTTCCCACAGAATTTGGAGCCCATTGTATCTTCGACCGAAAGTAACTCTCACCATTCATAATTCAAAGCTTGTTTCCCCCACTTGGGTTGTGTAAACTTAATCTTGAACTGTGCGTCAGACTTGTCAGTGTGTATTATAATTGTTCTCAACGCCCTGTTC
>STRG.41427.5
CGGAAACACATAGTGTTCTGCGGTGATCTCTTTTTGGTTTTCGCGCCGAATCAAAACTTCGCGATCTGATCAAATGTTTACCATTGAACGAGAAACTAGCCGCCCTGCGTGACACATTATTTTATGCGGTTTTTATCTTACATAGATGTGATCGAAAAAATGGCTTAAAACACGGATACAAGAGCAGATCTGCCCGTAATTTGAGAGCCCTACAACCGCGACATGCGTACGCTCTTCAAACCGAATTGCTTATACCCCAAGACCATTTTGTTTTGCCCGGATCGGAAAAATACGTCCACAAAAATGCTATGTCACTACGAGACTGGGACAAGTCCATATTGTCGTGGTATCGAAGAGACAGACCACATGCAATCACAGGCTATGACGAACAACGTTCCCTTTTACACTTCGCTGCTTGTTATGGGTCCGTGGATTTCATTAAGCGTCTGCTATTTGCCGGTGTCTCCGTTCGAGAAGATCAACACGGCCTGTCCCCAATTATGTGGGCCTGTTACGCGGATCGTCTGGACACACTACGTGCTCTTGATGAGCATGTGAAAACAATCAACCAAATCTCATGGATGTACGCTCCGGATCGGAACGGTTGGACTCCAATCTATTACGCCGTCCATTCCAAAAAGGGTTCCCAATGCTTTGAGTACATCCTTCAAAATTATGGCGTTGCAACCACTGATAAACTGGGGCGAACAGTATTGCACCATGCTGCTCTTCTCGGTAAACTTACACATTGCAAACAAATTCTGGAGAAAGTGGATTCCACAATACTGAACAAAGTGGATGAACAAAATCGTACGGCCCTGCATTTGGCCACGGCATGTGGCCACGGGGAAGTTGTGCAACTGCTGTTGACCCATCGAGCAAATACGGAAATTTGTGATGAACACGGCCATTCCGCGCTGACTTATGCCCGTACACAACACTTACATTTCTGTTTGCGTTTGCTCACACGGCATGCACGATCAAAAGAGAATCTGGAAGCAAATCGTCATCGTGCAACCGATGCGATACGTCCTCACAGTTCACTCGGAAAGCAATGGTCCCAATCGGCCAGTCATCTGAATCGTCGAATTGGTGTAAGTTTATACGACTTTTCAAATACCCCTGTGTCATTTTGGAATAGAACAATAATGCAAAATAACATCTCATCTTTTGTCACTTGGTTCATCCTGACCTAGAACCGCTTGGTCGTTCGCCTAATCCGACATACACACACACTCAGCTCATTTCATGTGCATTCTGTTTCATCCATCGGATCGGTTCCCCCTTTTGAGCCATTTGCTACACACGCGTACACTCACATGTGCACACACACACACACACACAGAGCTTGATTGTACCACCCACGAATACCACTCCCGGTCCCATTCGTTTCGTGTGCGCCCCGACTTCTTTCGTCTGATTGGCTCCCTTCTTGAATGGTATGCCACTGTCGCCTCTAACATCTGCACACGCATCACGTGCTAACCTCAAGCATATTCCGTTTTTTGAGCGCCGGTGACCAGGCTCACTGGCATTTTTGACACAGCCAGACGCTGTTTAGCACATTTGGACACAGCCGAATGCTGTCTTACACCCCTTTTTGGTATGTAATTATTTTCTTGTTAATTATTCACCAAAGGACGCACAGTCCCGTCAATCGTGTCTTAACGGTGTATACAATTACGTCTGGACACCTCACAATACGAGACAATCTCGTTCTCTGTCGCTGACGGCTCGGGATTTTACGCGTCACTCGATTGGTCCCACTAGATTTCACAGGTGAAATCTATACACTACATGTGTTATCGAATTGATCTTGTCTCGAATGCGGTTTCGGGGGAAAATAACGATGAGGGAATTGAAAGGATTTGTTTATTTGATGCCCTATAGATTTTGTTTTATTTGTGAATGCTCGATGACTATAGGAGGCACACTTCATAGTTGAAAATTCATTCAAACCTGGTTGATTCAATGTCGACAGAAGGAGAAATATATAAATAT
>STRG.45987.2
CTCCAAATTAGGGCGAAGTAGTTCTCAAATAGAGTGGTACCCTATTGGAATAAGCTCCCGGAAGAGGTCATAAATACCATAACAGTGAAGGCTTTTAAGAAAGCAGTAGACCTATGTTGGGTGGCAGTATACCCCGAGTTATGTTAATCAGCTTTTAGGGTCAGATGCAATTTAGTTATTGTTTACACCTTACTCTGCCCGGGCTGATACTGCACAAAATTTCTGCCTTTCAGAAAAAGAAAATCACGCAGTGTTTGGAGCTACGGAAACGCGCCGACAACACAACTATCTGGACACACGATTGGCTCTAGCCACACCAAGTCCTGTGCAAACTGAACTGAACTGAACTGAACTGAAAACAGAACTGATCTATCGTCTTCGGTGTGCTTCTAAGTGTCCGCGCTTTGGTCTCCGCGAAGTTATGGTTTGGCTATTTCATATACAAAAATTTGCCTTTCTCTTTTGTTCAGTATTGTATTCCCGCACACATATTTAGCTTTTCGGTAGTTTCTGTTTTTACGCGTCGTAATCCCGAGGTAGAATCAGTTTTAAGGTCATGTAGTGACCTCGATCGTTCCGAGAAAATGATCATTTCCCGGACATCATTTTGGATTTTTTTTTCTACGATCTTTTCTGGCTCTTGATTTCGACTGTATTGTTTTCTCCTGTTACACACGTTCAACTGCCGCCAATCAGACGTTTTCTCTAGACACAACTGGATAAATCCAAACTATCGACCCAAGCAGCACGTTTTCCACAGCTGCTGTGCGAAAGCGTGAGGGTGACCCAGACATGCCATGAGGAAGCGGTGGGATTGTCCACAGTGCTGTTAATGAGCGTGATTCGTGCATTTGCATGACATGCGTTCGTTCCCTGACAAATTGTTCTTTTTCGAAGTTGTTGGCAACGTGGAGGTTTAGGACTGCAGGATGGGGATATGTACACAGGTTAATTTTTGTAAGGCAACGGTAAGTTTCATTTGAAAGCCCCAAACGGTACGGGGGTCGTCCTCCGTGGTGGAAGAGTGCGGATGTCTATGGTTCAGCGGATGGAACTCCAGACTTGGAAATTCCTTCAAGAAAATCAAGGCCACAGTCGTTACCCTCATTACATGGCACGAATCTAAGCCATCAGTGTCCAAAAACAACAAATGTCAGATACGAACTCAGTTTGGCCAAGAACGTTAAAGCATATGCGCAGTCAAAGGGGGTAATGCAGGTAACTATTGGCAATGTGAAAGCCGCGACGGGGAATCAAGCCACCACATCAGATCAAAAAGCCAAACCCTCAGAGATCTACACGAGGCGTTTAGGATTCTCCTCAGTTAAGTCAGGACCTGCTCCCGTATAGAGTCTTTAGCCCCTGGTCCTCGGTTTGTGACACGATAGCGAATATACTCGGCAGCGCTCAAAGCAGAACTCAAAACGCTGGAGCGAGACAACGTGTGTATTGGAGGAGCTCAACAATGTGCAGATGACGTACACCGGCGGAGCAAGTGGCGCCACCAAAAACGGGTCGAGGAACGTCAACACACGCGTACACTCACAGCGTGAGCGAAGGTCATCACGTCTTCCTTAATCTGGAAACACATCGTTTCTACTGTCTGCCGGACGATTACGAAATCATTGACGGTTCCTTGGATGACATAACATATCTTCTAAACCCAACTTTTGCACGTGAGGATGTTGCTTCTTTGGACACAAATCCCCGCATGGTTCGAGCATACAATGGACTCACATATCACCAAGGTTTTGTTGGTTTGAACAACATTAAAGCTAACGACTACTGTAATGTGGTTCTGCAGATGCTGAGCCACGTTAGTCCATTGCGGGACTACTTTCTTGATATGAACAACTATCGAGCTCTTCTCACCACATCCAGTGATCACATGCATTTGCTCGTCCAGCGATTCGGTGAACTGATTCGTAAACTGTGGAACCCAAGACACTTCAAAACGCACGTATCTCCCCACGAATTTCTTCAGGCCGTGGTTCTTTGTAGTAAAAAACGTTTCCAGTTCACTGAGCAAGGCGATGCAGTCGAATTCATGTCATGGTTTTTAAACGCACTGGATATGGCTCTGAAACCAAAGAAGCGTTCGCAACAAGGAAAAGAGGCAAAATCGGGTACAATCACCATCCTGTCCCGTTCACTTCGAGGATGCATGCGAGTGTATAGCCGGAAAATTTTGCCAGTCAATTTGACTGCAGAGGAAAAAATGGCATTGGCTGACAGTGCCGAATACATGTTGACCACAGCGGATATCAAGTTCTTTTATCTCACATGTGATCTACCGCCACCGCCGTTGTACCTGGACGAGTTTAAGGAGAGTATCATTCCACAAGTGTCGTTGGCCACCCTGCTAGCTAAATTCAACGGGACTACGGAAAAGGAGTACAAAACACATCGTGACTCAGTTATGCGGCGCTTCGAACTACGCAGACTTCCCCCATACCTAATACTGTACATGAAGCGCTTCGTAAAGAACATATTTACCTTGGAAAAAAATCCCACCATTGTCAACTTTCCCATCAAGAGTATTGATTTCGGGGATTTATTAGAGCCGGAATGTCGAACTCAACATAAGTACACTACCTATGACTTGGTAGCTAATATTGTGCACGATGGACCACCCACACCGGGCTCCGGAACCCATCGAATACATTTGTTACATCGAGGAACTGGTAAATGGTTCGAAATGCAAGATTTGCATGTGACCGAAATTCTTCCCCAGATGATTCCTCTTAGTGAAACGCTGGTTCAGGTTTGGGCAGTGAACAAGTCGATTTTGAATCCGCTCTATGTGAGGCCTGTTCCGAAATCCGATCTGACGAAGACTGGCCAAACTACCGATAATTTGGTGAACGCCGCTGAGGTGGTTAGATCAGGTCAGATCGAGCTGTCAAACGTAGGGATAAAACAGAAAGACGGGAACATAGCGGAAGAACCGGGTGTCGCCGAAAGCAATCCATGACGCTTTCGTAGAATGACTTGAACTTGTACATGATTTTCTTTTCACAATAAAAATAAAGCAACTGACTTGTATTGCAAGCGGTAAAAATATTCGGA
>STRG.3213.4
AGGTTACCCTCTTTAGGATTATTAAATTGAGGTAACCGGTTCTTTGTACCACGAAATGCGATGTTCTCTTTTCTCGCCGTTTATTCTAGCCTTTGTCACAAGTCAGAAAGTGCAACATAATTGCTCGTTAAATCTTTGTCCATCGACTCACGTTCATCGCAGTAAAAGTGGAGTTAGACGGACATAAATTCTCACTGCTCCATTTGCCACGTCCTCGTCCTCAGAGGTACTTGGTTTGCTATGCTAGTCAGTGCTGTCTTTAGATTACATATATTTTCTAAGAAGTCAAGTACGATAAGACGTCAGTTTTCAAATGACATTTTTCCCGATTCGTCGAAACGGAGTCCAGTTGACTAACCGTCCTTTTGATCCGCCTGTTTTAGCCGTTCGTGAGTCGATCGATACCAAACATCAATCGGGTTAACTTTATGGTGTTGATCAGGATCACGAACTAGAAGATAAAGTTTATTGAAAGAGGCCTGAAAGACTATTCCGTGAAGCACGTGATCAGTCGGGGGGAATTTTATCTATGTAATGGTGTTTTATCTTATCATTTTCATGCATTTGTTTTTAGCCCACGAAACTCCGCTAAATTCAATGAATTTAAGCGCATCAGTTACTCATGCCGATGGGCCACCCAATCGACAGTCTAACTCTGCTACCCGGCCAATTCAGAAAGCACGCAAGTCTACTTGCGCACCATCTCGAGCCAACCTACTTGGTTCAAATGAGTTGGGTGAGACGAAGGAACCAGTCAGAGTAAAAGTGATCAGCTCTACGAGCACAGTCGGTGAAGATGACACCAAGTCTTGTGAGTCTGAAAGTAGTTCGACACGGAGCTCTCGAAAGAACGGATCTTCCAAACACTCCAGAAAATATCGATGTGCCCATTCCGCTTCGCCTCCGATTTACGATTCACGTGGTCGTCGTTTGGGCACTTTGTTGGACACATGTGACTGTCTGCGTGACTCGTGCCCCGGCTGTCATTTACCCTGTCGCCGATGTCACTCGATGATGTGCGGTCCCGTGTGCCGCTCACATCGCACATTCCGATTCAAAGAGGCACGTGCTCTTAATTGGGGGTTGAGGGGGGGGGGGGGGTCTGATGAGAACAGGACCGTTTTCGTGTTTTTTACAGTTTGTTCCATGATTGCTACACGACATTTGAGCCATGGTATTTCCAGCGAATTGATATGTGCGCTGATAGTCACCTACGTACACGGTTTGCATATAATTTTGCTGAATTTTACAAAAATAAATGACGAAGTGCCCTTGAATATGCCAAATGGAACTTTGGTCTTTGTCACGCGCTGTGATCTCCGGCGTCTGCGTGACATCAAGAATCGAGTGTACGCTGAGTCAGCTTAGAAACTTGTCTTTTGCGGTAGTGCACATCGAGATTGGTAATGTCCAGTAGTCGATGCCATGTACGGATTGCTTCTATCTAGTGAGGAATCTGGGTCAGTAATGCTACCGTGAGACTAAACAGATACGTTTGTTCATCTAACAGAAGCCTTTCGTCCCCACCGAAGACTGTCTAAGATTTTTGCCCGTATTTCTTGCCAGCAAATATCAACTTGTAAATATCGTTATGGGAAAAGGTCTTATTTGGAACTCAGCAGTTCGTTTGGTCTTACGAAGCCCGGCTTATTGCTGCGGTTGGATTCTTGTGCAATTACTATCAGTGTGGTATCCATTTATTCAGTAAATTGCCATTCCACTTCGTTGTTCTCAATAATTGACTAAAAAACCACGGTCGAAGGTACGACCAAGACTGGTGTGGTAGAGGTGTTTAGAGCGCTTGTTTACCATGTCGGAGGTTAGAGGTCCGAATCTCGCCATCGCCGGTCACTTTGGTAGTATATAGTAATCCGCTGTCGTCCGGCTCAGCCAATCCTCGATGGAGTCGACTTTTTCGCGAAGTCCATCGGGGTAGAAGTAAGCACAGCAAAAACTAGAGTTCTGTCAACTTGGCCAAAATTATCAGCTCAACAGCTGGCCACCTGATCGAATGCGTTCCATCACTCAAGTTCTTGGTCTCTACATCGCTTCCGAACGGTCCGGATCGGCTACGCCGGGAAAGCGCTTCTGCAGCCACGACGGGCGTTGTAGACTCGCAGTCAAATCAACCTTCGGACTAAGGAGCGTACCCACCGTGCCGCGGTACCCGAACTCCTGGTCTTCGGAAATCTGATAGTTGGGCGTTTGGTCGAACCGACATTTGGCCACCGGATATCTCATCGAACGGAAATTTTCGTCGACCAACATTTAATCTGTCATATTCTTTTCCGAAAACAAGATCCAGTCTTATATTTATTTTTGTCTCAAAATTGCATTAGAGCTTATTTTTCTAACATAAAAATCAACATTCATGCACACGGAAAATTCTGTGTTCCTTCAAATACAGATGTGTTATGCAGTTCTGGGATATCGTAGCAGAATACCGTTTCTGAACGAAAACGTCTACGTCTGTTGTTCTCGCCAGAATCAATAAAATAAGACCGCGCAGCGACCACTTATCATCTACGTAGGAGAATTTCGTGGATGCGACCGGTATGTATCTGATTTTGTGTGATTATTCAACGTCATTGACATGATTGATTTATTTCTTCGTGTAGCACATAAGCTGAGGATTTTCACTCCAGTTGAATGATGAGTTATTGTTCATTATTCAACAACTTTTATGCCATGCCTGAACTCTATAGCATACGACTGTCGATCATCAAAAGCTTGATAGGAAAAAAGTCAGAAATACAGAGATTGGTACAACTTTCCATGTTTGGTTCTCACTGACTTTTGAGTAATTCTTTCTGAAAAAGATCACGTAATCATTCACGAATATTTGTTTCACTGTATCCGAGTTTTAAGGTGGTTTTATATGCCAGTGTGTCCAGTGATATCCGCAAAAATCTCTAGTATTTTTCGAGGTTCCAATGTTGTTTCTCACACAGAAGCTGATCTACTTTTCCGCACTCACAAACCTATGTAATCCACTGCAATAAATCACTAGTATCCCCACTGCATATTTGGCAAACCTTATTTCACACCCTACCACTGGCCCAGTATATATTTTATTCACGGTTTGTTTAACACACGCCTTGTGATATGCACAATTTACTGCGGCTTTGGTTGAATCTCTACTGTTAGTCCCCGGGTCATGGATACCGGTTCCGTTTCGTGGTACAGTTCACCCTTGTTTATTTATTCGCACCAAGTTTTCAACCAAAACGAAAATATCCGCATTTCTTCATTGCACCTCTGCCGGGAAAATATGCACCCACGTATTCACTTTATGACCACTTGCATATTGCATGCATTTGTAAATAGCCCCCGTGGAAATACGTGAACACGTAATTATCGACTTGCGAAAATGTAAGGGTAGATAATATTATCGGAAAATTTGGCAGATTAGAAAGCCACCAATTTAAACGTTCAGCCTCACACTACTCATGAATAACCAAGTAGCGCCCAAATTTGTGCGAAGACCGACTTAGGACAATCGTACATTAGTTAAGATAAATACCAGGCAAACGCCAGAATGGCACTAATTCCAAGTATATTGACAAACAATTCTGTAGTATCGATTCTTTAAAAATCAGACCCGGATGCCATGTTTCATCAGCCAACATCGATCACCGATACAGCCCAGTTCCTTATTCGTTTCTAACCATTGGATTCACAGATAGTCTTTAACATTTTCTTCAGTAAAGACAAGTGAAAATCGCCGACTTGTTACTGCGGACGGCAGGCGCTATCGTAAGTTCTTTTCTCTATGCACCAATAATTGTTTGGTGCGGGATAAAAACTCTGACCATATGTGGACAGTACGGTTTTGGTATGAGAAACTAATGAGCTCACAAATGACCAGAAAAAAATAGTTCATTTTTAGTCGCTTAAACGGCACTTCAAATAAGAATGCATTTCAAGGGGCTCGGGGTCTCGAATATCGAAAGTTGTCCCGGAAATTAGCGGTTGAGTAATCGTGTTACTGATTAGTTACCGCTCACACTCCACTAGCATCTATAAACGGTTTTATATCAAAATCAGTTGATGTCACGTGTCGCAGTTTGCGATTAACTACATTCTACGAGAGATCGAAAGCCCCAGTTTACAATTTTGCCAGTCATCTTTCTGTTTCAGGACTGAGATACGACTGACTGATAGTTCACTTCACGGCATTCACTGGGACATTTTAAATCTAACGTTTTCCTGGCGCACGCGGTGAAACAAGAATAGATTTTTCCCGATTTCCTATAAGTACTCGGCATCTTTTCTACACTGTACATGCTTGTGTATGAGTGTAGTGGAAGGTTTGTATACCCTGAAGCCTCAAAAGCCCACTGCACAATTAGGTATAGCTGGAAACCAGACAGTGATGCTTGGAGTGTAGAACCACATATGATCTCAATAAACCAGGTGTGGTAACGAGCCGAACGCACCACTTTACCTCCACGCGACTATCTCCTGTCGGAGGATAGACCGGTTCCGTTACCATCGCGCATCATGTCCGACCATGCGCGGGGTTGAAAACAAGTTCGATGAAGATCGCGGTTCAGTTTTTCCTCCATTGGCGAGCACTGTAGACCAACTTTGGGCCCAAGAGTTCTACGTCCTTGTCAAAAGCATTGATCCAAGTTTTGGGCTGGCCACCGTGACGACAGGGCGATTTGAGACAAGGTTGGGGACTGAGGGTTTATTTGGTTAGTTTCATCTCAGGTCACCGTAGGACATGGCGCAGCCACTGCAGTCGACGGCATTGGCATCGCGTACGTGCGATAGGCCGCGTTGGTTTAATGAACGGATGAGTTTTAGGTGCCCAGTGCTAATTAGGATAGTATTATTTTGATTGATCGGGGCTGAGAGTGTATCGGCGAGTGAACGCGCCATACGTAATGCTTCAAGTAGATGTTATACTATGGAAACTTTCTTTTGGATTCATAACAATCAGTTCGCTGTAAAGTGCGGGTGATTCCTTCTAAAGTACGTCCAGGAAGATTACCGAACAGCAGTTATGTCACAGGTTATCAGAAAAATGTAGAAAAACACCGAGGGCGGTGATTACGGGACTTAACAAGGTGTAGCAGAGTTCAGTTCGTTGGGATCTATTGGAAAAGCAATCTCGTAGCAATGCTAGTAGGAAAATTGGTCATGCACAACAGATTAAGGTTGAAAAAAGGAAAGAACGAGGGATGCAATTAAAAACAAACGAAGAGCTTAGGAAGTTGCAGAGGATTATCTAATTACAATAAACGTATGTCGACGAAAAGTCTTACAATCAAATGTCAATTTGACAAAATATCAGAAAAAGCCCTGCCGCTGCACGCCCTGTAGTCAGCTACGGCTGCAAAAACTGAAATCCAAGGACACCAGAACGCTGGAGGGGTTTGACCAATGGTGCGTACGGCGTGTCCTAAAAGTAAATTGACGCGACAGGTATCCAACGTTGAAGTTGGAAGATGATGCTGTGAAGTCGACGAACTCTCCGTCTTCCTCCAATGCCGTCGACTGCAGTGGCTGCGCCATGTCCTACGGTGACCTGAGATGAAACTAACCAAATAAACCCTCAGTCCCCAACCTTGTCTCAAATCGCCCTGTCGTCACGGTGGCCAGCCCAAAACTTGGATCAATGCTTTTGACAAGGACGTAGAACTCTTGGGCCCAAAGTTGGTCTACAGTGCTCGCCAATGGAGGAAAAACTGAACCGCGATCTTCATCGAACTTGTTTTCAACCCCGCGCATGGTCGGACATGATGCGCGATGGTAACGGAACCGGTCTATCCTCCGACAGGAGATAGTCGCGTGGAGGTAAAGTGGTGCGTTCGGCTCGTTACCACACCTGGTTTATTGAGATCATATGTGGTTCTACACTCCAAGCATCACTGTCTGGTTTCCAGCTATACCTAATTGTGCAGTGGGCTTTTGAGGCTTCAGGGTATACAAACCTTCCACTACACTCATACACAAGCATGTACAGTGTAGAAAAGATGCCGAGTACTTATAGGAAATCGGGAAAAATCTATTCTTGTTTCACCGCGTGCGCCAGGAAAACGTTAGATTTAAAATGTCCCAGTGAATGCCGTGAAGTGAACTATCAGTCAGTCGTATCTCAGTCCTGAAACAGAAAGATGACTGGCAAAATTGTAAACTGGGGCTTTCGATCTCTCGTAGAATGTAGTTAATCGCAAACTGCGACACGTGACATCAACTGATTTTGATATAAAACCGTTTATAGATGCTAGTGGAGTGTGAGCGGTAACTAATCAGTAACACGATTACTCAACCGCTAATTTCCGGGACAACTTTCGATATTCGAGACCCCGAGCCCCTTGAAATGCATTCTTATTTGAAGTGCCGTTTAAGCGACTAAAAATGAACTATTTTTTTCTGGTCATTTGTGAGCTCATTAGTTTCTCATACCAAAACCGTACTGTCCACATATGGTCAGAGTTTTTATCCCGCACCAAACAATTATTGGTGCATAGAGAAAAGAACTTACGATAGCGCCTGCCGTCCGCAGTAACAAGTCGGCGATTTTCACTTGTCTTTACTGAAGAAAATGTTAAAGACTATCTGTGAATCCAATGGTTAGAAACGAATAAGGAACTGGGCTGTATCGGTGATCGATGTTGGCTGATGAAACATGGCATCCGGGTCTGATTTTTAAAGAATCGATACTACAGAATTGTTTGTCAATATACTTGGAATTAGTGCCATTCTGGCGTTTGCCTGGTATTTATCTTAACTAATGTACGATTGTCCTAAGTCGGTCTTCGCACAAATTTGGGCGCTACTTGGTTATTCATGAGTAGTGTGAGGCTGAACGTTTAAATTGGTGGCTTTCTAATCTGCCAAATTTTCCGATAATATTATCTACCCTTACATTTTCGCAAGTCGATAATTACGTGTTCACGTATTTCCACGGGGGCTATTTACAAATGCATGCAATATGCAAGTGGTCATAAAGTGAATACGTGGGTGCATATTTTCCCGGCAGAGGTGCAATGAAGAAATGCGGATATTTTCGTTTTGGTTGAAAACTTGGTGCGAATAAATAAACAAGGGTGAACTGTACCACGAAACGGAACCGGTATCCATGACCCGGGGACTAACAGTAGAGATTCAACCAAAGCCGCAGTAAATTGTGCATATCACAAGGCGTGTGTTAAACAAACCGTGAATAAAATATATACTGGGCCAGTGGTAGGGTGTGAAATAAGGTTTGCCAAATATGCAGTGGGAATACTAGTGATTTATTGCAGTGGATTATATAGGTTTGTGAGTGCGGAAAAGTAGATCAGCTTCTGTGTGAGAAACAACATTGGAACCTCGAAAAATACTAGAGATTTTTGCGGATATCACTGGACACACTGGCATATAAAACCACCTTAAAACTCGGATACAGTGAAACAAATATTCGTGAATGATTACGTGATCTTTTTCAGGAAGAATTATTCAAAAGTCAGTGAGAACCAAACATAGAAAGTTGTACCAATCTCTGTATTTCTGACTTTTTTCCTATCAAGCTTTTGATGATCGACAGTCGTATGCTATAGAGTTCAGGCATGGCATAAAAGTTGTTGAATAATGAACAATAACTCATCATTCAACTGGAGTGAAAATCCTCAGCTTATGTGCTACACGAAGAAATAAATCAATCATGTCAATGACGTTGAATAATCACACAAAATCAGATACATACCGGTCGCATTCATGAAATTCTCCTGCGTAGATGATAAGTGGTCGCTGCGCGGTCTTATTTTATTGATTCTGGCGAGAACAACAGACGTAGACGTTTTCGTTCAGAAACAGTATTCTGTTGATGTTCTTCACATCTGCTCTTTGCGCGTATCCAATTTAAGAAGATGGTGTTCGTATTGTGCGCATCGTTTTGTTGCCGTAGTGAACACCGAGCAGGTGTGAGCAACTGTGTGTATCTTCTTTCTTGCATGTAAGTTCAATGAATCGTATTTGCCTCTAAATATACGCACTTACGCGTGAACTAGCAGATGCGTGCCTTATTATCTGGTCGAAGGTCCTTTGTCTGATTTAGAGTTACAAATAACATCTTTTTCTTTTTATAA
>STRG.5954.1
CTCAGGTAGTCGACAAATAAAGGTCCCGGGAGTGGATACATCTTATTGGCTCTATCACAGTGGCCCGAAAGACAACTTCGGTCTCTACGGTGTCGCGCTCGCTCTGAATAAAGCAGCTGATAATGCAATGATCTCTTGGGAGTCAGTCTCATTCGGACTCGCCTTGGCACGTTTTAAAGGCTCCCCGCACGACTTGACGGTGATTGCGATCTATGCTCCAATCAATTCGGCTGATGACGAAACCAAAGACGAATTCTACAATGATTTTCAGGAGGTAATCAACCGGGTTTCGAGGCGCGACGTACTTTTCATCGCAGGAGATTGGAACGCTCGCACAGATACGGTCGATGGATCCATTCGCCATATTCTCGGGAAATTCGGCCTTGGTCAGTGCTGCGAAAACGGTGGCCCATTGATAGGTATAGCCAACGTCAACAGAATGGTTGTCTGCAGCCCTCGATTTCAACACCCCAAGAAGCACCCACTCACATGGTACTCCAATGACGGTTATACTGTGCACCAACTCGAGCACGTCCTGGTGTGAACCCGTTGGGCTTTGTCTGTGGAGGATTGCCGAGCATACCGAGGTGCAAAAACGGGCAATACAAAGGGCTTCCACAATTTCCTCCTACGCGCGCGTTTCAATGTTCGTCTGCCTACACGTGCTAAAGCGTCTGCACCCTCTCGGATAAACGTTGCTGCTCTAGGAAATCCAGAGAAGTGGGAAGCGTTGTCACGCGCAATCACAACTCGACTGACCAACGCAATCAACGCACAAGCAGACGAAGTTTCTGTTGAAGGGCAGTGAATTCGAATGAAGATGACAATCAAGGAAGCTACTTGGACAGTACTCAGGAGAACAAAGAGGCCGACAAAAGATTGGATTTCCGTGGAAACGCTCCAGTTTTCAACCAAAGCACATGAAGCCCGACTCGCAGGTAGTGACGAACGCCGCAGACTGCAACGAGAGGCCATACGCTCCGCAAAGGCTGCTGGCAAAAGATACTGGATAAAAATAGCTGGAAAAATGGAAACCGCGTAATGAACTGGTGACTTCGGTAAACTGTTCCGCCTTGTTCGCAAGGCCTCTGTAAACGAAATTCCCTTCTTCGTGACGCGGCAGGAAACTTGATACCCGAACAAAGTAAGAAAATGGACCGATGGGTGTAACACTTTGATCAGCTGTTCAACCGGCCTACAGACCACCCGATGGACCAACCAATATCAACCCCTCCACTCCAGTACGAAGGCAAGTGTGACCCGCCCAACACCGCGGAAATCACAGGAATGATAAGCAAACTGAAGGACAGAAAGGCTGCTGGGGAAGATGGCATCTCTCCAGAAGTGTATAAAGCATGTTCATCGTCATTGATTAACAGGTTGTGTACACTTTTTGGCTCCATTTGGCGAGAGGAAACATTTCCACCCCATTGGGGAATGTCGATTCTGCTACCCACTCCGAAGAAAGGTGATAAATCGGCCTATGAGAACTACCGAGGGATCAGCCTGATCGATGTGGCCGCAAAGATCTTTGGTGCGTTGTTACTAACCGGTTTCTCCGAGGCAAAAGACCAGCGTACTTACCCGAACCAAGGGGGTTTCTGCCGTGGCAGAGACTGTGTGGGTCGAAACTTCACACTGCGCCGGAAACTGGAGCACCGCTGTAAGTTACAGCAGCGAACAGTAGCTTGCTTCATCGACTTCCGGGCGGCCTTTGATTCGGTTAACCGCGAGTCTTTTTGGATCATAATCCAGACCGATCGGTGGATGCCTAATAAGCTTTCGAGGCTGTTGAAGGGATACTACTCGACAACTTGTGCTAGGGTTCGTATGTACGGTGAAGATTCCCGTGAGTTCGCACTCACTACCGGAGTTAGACAGGGCTGTCCCCTCTCATCGGTGCTGTTCGACTACGCCATTGATTGGACAATGCGACAGGCATTACACGACTACCCTGGCGTTCAGCTTAACCAGGAAATATACATCTCGGACCTGGAGTTCGCGGATGATAGTGTCGTGCTACGAGACTCCCACATTACTCCACAACGAATCCTCGACCGAATGAATTCCTTCGCGAGGTCCATCGGACTTGAAGTAAATTTGACCAAAACAAAAGCTTTCACAACCCATCTGGGTCCAAAAATTCAACACCCGTCTGTCAGTAACCTGCTAATCGAATACGTCTATTTTTCAAATACCTGTGCTCAACTGTGCTTCTGAACGGCCAGGCAAAAGATGAAGTGGTATTACGGATCGACAACGCCAGGAAAGCCTTCTTTCAGCTAAGACAAACGCTTTGGACTCGCAGTGAAATCGGCTTAAGAACCAAAGTTCGTGTTTACCGTGCCGCCATCCGGACCGTACTCATCTATGGCTGTGAAACCTGGCCACTATGAGCTGAGGAAGCCAGAAGGCAGGAGGTTTTCGACAACTGGTGCATGCAGCAAATCCCCAAAGTCAAGTGGCGCGACAGGGTGTCTAACGAGGAGGTATGGAGACGATGCTCTCCCCGTCCTCCTTCAACTTCGACGACTTCAGTGGTTCGGCCATACTCTTCGGCGACCCGAGTCAGAGATAACCAGGTAAACACTCTGCCCTGGTTGGCGTTGTCGCTCTGGTGAGCAGCACAAAACGTGGATCAGTACAATAGAAAATGACGTAGAGCTTCTAGGCCTTCGGTCGGTTTATGGGGCCCGGCGATAGAAGAAGGCCTGGATCAAGATCTGTCCGGAGCTTGCCTCCGACCGCCGCGCGTTGTCAGCAATGCTCCGTGGTATCACCATCATCATCGTACAGTGTTGAACAGTAGGGCAAGCCCCACTGACTACTGTTTATCTCACTATCTTGCACGTGAAATTAGAAAGTATGAATATACAAGATGGACAACGAGTGGACCTACACGGGTGAGAAAAGGAAAGAATGCCCTAGTAGCCAACACACGGAATACACAGCCTTACTGTACAAACGCACATCGATCAGTCATTCTGATTCGATAGAAAGTGACAGCACAATCGCCACTGTTCGCGGTTCGCAGCCATATCCTTCAATGTCTCCAGCCGACTGATTGACGGATCTTTCGCACCCCAACCACGAAGACGTGAAGCACCTACTTTTCCTAAGTTCGCTGTACATTTTCTCATTCCTCGCTGCCACGTCATCTGTTGACCTCCACGTGGTCCCTTCCACTCCCTAGGAGGAACGGAGAATAGGACACGGTATGGTAGACGTGTGTTTGCCATACGTAA
>STRG.74108.3
CCATATAAACTTGATTTTGTTTGAACGTGTCAATTATCGATCGGCACATTGGCTCATGTAGCAAGATGTCCGCCACGGAGTGCGAGCAGCCAAATATTGAGCCCGATGGTGATTCCGACGGGAGTTTCCGCAACGAAGACAATGGGTTTGTGCCAAGTGGCCACTTTGAGGAAGAAGATCACTATTCAGCCGATGATCCTGGGAAGCAAATAGAGCATCATGATGCACATGATGCTTTCAACATGCAGGTTGAAAATCCTATGCGCCATGTTAGGCCAATGCGACCTCAGAATTCTCCTATGCAGTATCGGCCTGGGCCTGGACCACGCGGTCCCTACCCTCCAGGGTTTCGTGGGCACCCACGAATGCCGATGCAGATGGGTGGAAATTCTCGGTTGCCGTTTATGAGACCTGGAATGGGTCCGCGAGGTGGACCTCCATACGAGAACTACGGCCCGCCGCCGATGGGGATGCCAAGGGGATGTCCTCCACCAAGATACCCCCAACAGCCACCTCGGTATCCACCAATGAACGAAAACCAGAATGAAGAAGATATGGAGGACCAGCAACAGCAATGTAGCGAAATGAGTGTACACGAATATGACGGTCCACCGAATTCAAATTCGTACCAGGGTCCTGGAGTGCGCCTGAGGGGTCCACCACCCTTTATGATGGGGCCTAACGGTGGCCCTCATCCCTCGGGTCCACCTGGTATTCCACACGGTCCACCCCGCGGTGGTCCACCATATAATGGCCCTCCTAGTCAAGGTTTCAATGGCCCGCAATTCAGTGGACCACCTATGAGCTCGTCTGGCGGACCACCTTTTCAAGGTGCGCCCCCACCTAACATCAGTGGTCCTAATTCTGGCCTGCCATTTGGCGGTCCGCACTCCGGGCCACCCTTTGGTGGACCCCCATATCCAGGCCCTCCTGGGTCGAATATGGGTCCACCAAATTTCTGTGGTCCTCCTCCGACGTCTGGTTTCGCCGGTCACCCTCCAGGATCTGAATATTCGGGACAACCTCCACCTAACTTCAATGGTCAACAATCCGGACCACCTTTCAGTGGTCCTGGACCGAGTAGGCCGCCGTTCGGCCCACCGTATAATGGACCACCGGCTAACGCGCAACCGGGTCCACCACCTGCTGCACATACGAGTTTGCCCCCAGGAGTTCCTCCCCCTGTACCACCTGCGAACTGTCCCCCTATGACTGGTCCTCCACCTGGATCTTCATCGGGTGTGCTACCCCAGAATGCACCTCCGGGGCCTCCTTTCAGTGGTCCGCCTGGACACCCGAGTTCACAGGCGTCAAGTGTCCAGCCTGCTCCCTCGTTCTCTGATTCTATGCATGGGCCACCACCAGGTGCACCATCAATCCCACCATTCGCTGCGGGGCCTCCGCGCCCACCATTTCCCGGTGGACCTGTTGGAATCCCCTCATCGACTGCCACAAGTCTGCCAACTGTTGCTACACCAAGTGCAGCCAGCGTCTCTTCGAGTCCTGCCATGTGCCCTCCTCCAGTGCCGCAGCCTTCATCGACTACTGTCACAAACCCATTTGGATATCCCTCCGGTCCAGCGGCAACATCCGAAAGTCCGCAATATGCTGTCCCACCCGGATTTCCTGGGATGCACCCACCGCCCGCTCGTCCGATTTCCATGCCTCCTGGGGTCCCACCACAATCCATGTGCGCAGCACCCCCTGGTTTCCCATTGCATATGATGCCTCCACCGCCCATGTCCGGTTTGGCGGTCATGCCACCCGGACTGCCACCGTTCCGTAGCAGCATGCCGTTCGTACCCCCTACGTTACCAATGGGACCTTTGACACCTAGATCCCAGCCTGCAACTCAAGTTAAAGTTGGTGAAGATATTTGGGTTGAAAATATCACAGCTGAAGGCAAGTCTTATTATTACAACATGCGCACACGTGAGACGCGCTGGGATCGTCCAGAGGGTGTCACATTGGTAAAACAGGATGAGGTGGAAAGTCCGGCGAAAACATCTGCGACCGTGGCTATGAATGTAAATGCATCAACTGCCTCACAAAAGCCTCCAGACGTGGCTGTATGGGCCGAATACCATAATCCGGAAGGTAAGGCCTACTACCACAATACAAAAACTGGTGAGACGACTTGGGAAAAGCCGAAAACCCTGGTTGATTGGGAAGCATCCCGTGCTCCAGCAACATCTTCATCGGAATCAAATCAACAATCGGCAACCGCAATAGAGACTCAGAATTCAAACGCACTTGATTCAAAAGCGAACGTTTCATCCGCAACCGTTCTTAAAAGCGAAAAACCCGAAGTTACTGAAGAGAAGATGGATATAAAAAAGGAAGAAAAACCCACAAATTCAGCAGTTGAATCCAAAGAAGAAACAACCAAAACACCAAAAGACAACAGTCGCCCAGTATCGAGCACAGCCGTTCCCGGAACTCCTTGGTGCGTCGTTTGGACTGGGGATGATCGCGCTTTCTTCTTCAATCCGAGTCAACGTCTGTCGGTATGGGAAAAGCCCGAAGAATTGAAAGGACGCGCGGATGTTGATAGACTATTGGAGAAGCGACCTAATGCAAATACTACCCCAAATTCAGTTCCTGAAGAAGATTCTAAGACTAAACTAGACCGTAGCGACGATGATGACGGCTCGAGCGCGGCAAAGAAACCTCGCCTAGACACCGATCAGCCTTCTAAGAACCTTGACGATGATCTGGAGTTGCACCAGAATGGACCGAAAGAGGACACACCTGAAGGCGACAAGACTGCAGGCGCGCCAGACAAAATTCCTGTTGGGATGGAGGCTGCTAAAGAAGCCGAGGAACGAGCGGCTCGGGAACGTGCGGTGCAGCCTCTCGAAGTTCGTGTGAAGCGCTTCCGTGAAATGCTAGTGGAGATGCAGGTATCTGCGTTTTCTACGTGGGAAAAGGAATTACATAAGATCGTGTTTGATCCCCGTTACCTGCTCCTCACAAGCAAAGAACGGAGACAGACTTTTGAAGCATACGTCAAAGAACGCGCGGAAGAAGAACGACGGGAGAAAAAGAACAAACTGAAGGAAAAGAAAGAGAAGTTCGTCGAACTATTGGAAGAGGCCGGACTGAATTCCAAGTCATCGTTCAGTGATTTCTCGATCAAGTACCAGAAGGATGAGCGTTTCAAAGCAATCGACAAGGCACGCGATCGCGAGACCATATATCAGGACTTTCTGTCAGAACTTCGAAAACGTGAAAAAGATGAGAAGCACCGTGAGAAGGAAAAGACAACCATTAACCATGCACTGGGTGCGGTTGCTTTGGTTGCTATCTCCTAGCGGCAATCTCAAAAGAAAATAATGAAGGAGAGGAGAGTGTCTAATTTAACGGAAGAAAATTAGTTTGTTTTCGTCGGATTCACGAGACGCTCCAGTGCAGAATCTGCTGTGACAGTCCTTTGTTAACGAAGTTCTGAGGTATATGCAACATACTCTGAGTTTTTCTGTCCAAAAATGTTGATATAATAATGGCTAATGGCGTCTGTTTCTAAAGCCCCCACCAGGGTTACTATAAATCAGTTGGGCTTAGGACTTCGAAATGCACGATTTTTTAAGTTTTCAAAACCTTTTGATGCTTTGTTTAACATAGAGAGCTAATCGTAAGTTCATTACACCGTGCATGAAATACACATTATACTACTTTTATGATAAAGCTAACTATATAATCGATGCCTCTTTTAAGTCAGCTTACGGAAAAAGTGACCGTTCCGGAGAGAAGCCATAATCTGTTGCCTGTCCTCCAATAGTCATTTTTGCACGCGGGTTGCAGTCATGGACGTTGTTTCTCAGCATCTTGCCGTCAAAGGATTGTGTTGAACAAAACTGCAAGTACCAACTTCAAACCATTTACCCGTTGCCTTTCGGTGCAACGTTCTGGTCATCCAAATTTTCATCTGTTAACGGCAAGCTGCCTGACGGTTTTTTGGGGTCATTGTGGTCACCGCTGTAATGTGTCCGCTAGGAAAACCTAACTATTCTACGATTCGTACACAGTCATTTACAATTGATGTTTGCCGTTCGGCTTGGGTACTCTTCAAGGAGGTGGATAGTAGGGCGTCATCTCGCAGTCATTGCTCAGATAAATGGCGGATTCTCAACAACCCTGTTTGTTCCTTCTTTCTGACATCATACACACTAAGTAGCTTGCAACATTCAAGTCGACGGTGTCTGAATTCATTTATTGTTCACTCATTGGATTCGCTTTAATCACGAGTTTCATTGTCACTCTTAATGTCTGTTCGTCTGTTTATGGGTAATAACATTCCATGAATTATTTGTTCAGGTCGGCTACGTAACTAGTGATATTAACTTTCGCGATGGTTAGATTATCGGGAAATGATACGTGAACAAGCGTTTGCCTCGTCCCACAACTATATGAGACCGAGTCCTATTTTTCATTAGTAATTAAAGTGCGCATCAGGGGCATGGACATAGGATGTTTTTTGAGTGGTTTTCGTAGTACTGACAGCTCATTTGGTGCGCTCATCGAGAGTCCATTGATTGCAAGTTGATCATCAATCTGCATGGTGACTTATGGCAAATGTTTACCACCGATTCGAATCAGTGGTACTATTGATTGATGCCAACACGTACATGCACAGTACAAGGCAGTTGTTAGTTCATAGTTTTTATTTGCATTAATCTGGTTGATGGTAACTACGTGAATTTATTCTGCCAGACTTAACTGTAGTACCACTGGTTTGGATGTCCCAGGTTGGTTCAGTGGCAAACGCTGATCGTAGAGTTGAAGTGCGTCACTACTGATGACATTTAGGTGACATTTATACTCGCTGAGTTTTCCACCACTAGTTTTGACCATATTAAGGCATTTTTAACCCTACACGAACATATAACTGGTACCTGTGAAATTTTGCGCCTTATGCGTAATCTGCTTCACACGACAGTTAACTGACGTCCGCTGGTGCAGCAATCCCTGATGAGACTATGTGGGCTTAACCGAAAAGGGAGTCATGTGGCCTTTTTCTCTTTCGGGATCCGTATCTTCAGCAACATTTTCTGGAAGCGCCCACTATCACTTGCGCGGCGTTCATCAATTTGACGGACCATGCGGTTCATTTGCATCGATTGATTCCATGCTAGCGTTCGCTAGTCCGGAAGAGGAGAGGCAACATCTGGACATCCTAGCTCTTCAACTTTACTAGTGAGTCTAATAGCAGCGCCATTCTAAACAAATAGACTCACCAGGTTGTGGACTATTCTCAAAGTGGATTTTGGTAGACTTCCACTTGCCTTTGCGTAATAAAAACACGGGACTCAGGTTGGAATTGTTGGCATTTTCTCACTCCTGGTGTCTGACGTAATCTAAACTCACTTTCCATTGTTCTTGCTTCTGATACGTCGATTCATGCTTGTTAGGTACTTAACAGTGACATTCGATATCCGAGAGAATTTGGAGTGCTTTGACAATGGCTGCCAACCCACCCTCAGTTTCAGTGCGCTGATTACATGGTGCGCCTGTTGAAAGGTTGGTTTGCCTAACCTCACTCAAATCTGATAAACAGCGATATGCATGCAGTTTTCTACCCTGCATCGACATTCAAGACAGTAGAGTAGTAGCCCGAAACAAGCTTTCACTTTTATTTAAAGCCGAGTACGCTATATCCTCACAACGCTATATGGAAACAATGTTGAGTTTGTACGTTGTCTGCTTCAGTAAAAATTACCGATATTGTTTCTAGAGAATGATGACGTAATTTTCTTTCGGTCTCTAGCCCTCTCTGTGCGAGTCACTTCCATCTCATTTCAATGATAAAATTCTGTTTCCTATGTCCAGGGTAGATAATGGAGTCTGATTCAGATACTGCTGATTTTCGTTATTTGACCGAATCAGACCGCTTTAACTGGAAAAATATTTCTTCTAAATCATTTTTAGTCTATTATGGGTGCATTGAGCAGTTTCGGTGATCCACGGTCACTTCATTTGTTTATTTTTGCAAGTTTACGATCGAGGATTTGTTTGTTATTGGTCTAGTTTCGTGTCATTGTTCCACTGATGAAAATTAAGCAACTCTTACAATAACTACGTTCTTCCACCCAGCAAATAATGGAACGCGGTAGTCGTCTAATGATTCAGTCCGTGTTCGCATCGCGCGCAAATGCTGTCCTCCAATAAGACCTCAAACTGGTTGTAGTCTTTGAGATTCTACATTCGGTTGCCTTTGTTCTTTCAGACTCGGACGGATTTCATTGGTCTTCTAAGAGAACAAAAAACGTTGACAAAACATACTCACTGGAGTGATGTCAAACGCAAGATACATTCAGATCCTCGTTACAAGGCGGTTGATTCATCGTCTCGCCGTGAGGACTGGTTTCGAGAATACATAAAGAAACTAGATGAAACCCCCTCCAGAGAGGACAGTGGGGCCCGAAAGGAGCGGGAAAAACGAGAACGACAGGAAGCTTCCATTCGAGAGCGTGAGAAAGAAGTTAAAGAAGCCTTATCGTCCTCAATGCGAGAACGTGAAAAGGAACGAGATCAACAGTTACATAACGAGCAGGAAACTAACTTCCGGACAATGCTTCTCGATATAGTACGCGACCCAAACATGACTTGGAAAGAAGCAAAGAAAGCACTTCGAAAAGATAGTCGATGGGAGTATGTGGGTGACGTGTTGCCACGTTCCGAACGCGATGAAATTTTCAAAGAACATATGACAGCATTAGCGAAAAAAATGCGTGATTTCCCTCAGAAATCTTCGGACTCTGGTAGGGAAAAACGTAGTTCAACAGCGGAAACAGTGACAGATGAACAAAATTCTATTGGAGATGAAGTAGCTGACGTTGATAGGAAAGATTCCTCAAGACGTTGAGTACCCTGCATTTTCTCGAGAGGCGTCTCCCATTGGACGTTTTAATTTCTGCGATCATTGTTTATATATAAACGGCGTGTAATGGTTGGTCTTTCCTCTTCGTCATGCTTTGGAAACTCGTCGCACTGTCCACCTCTGGTATTTAGTTTCATGGTTTCATCTTTGTGTAACAAGTTGAATTAATAAAATTTTCCGCCTGACATGA
>STRG.34202.1
GACTGTTTCTCCGTAAGCGGCATTATGAGTGTTTTCGCGCAGTCCGTCGCTCTTGTTTGCCTCCCTGTAGTCCGGTTTCCTCTTCTTCACAGCTTTCTGCAAGTAATGGTTTTTAACAAGTAGTAGTGTCTTCTGTCATCCGACTGTCCATTTGTTTCTAACATGATGGTGTAAGTAGGCAGTTCCATGTCTTATTTATCCAAGACGGCGTACTCAAAGATAAACGCGTTATTCGCTTTATGTTTCGGAATATATTGCACTCCAGACGTGTGAACAAGGCTCGCCGACGACTCATGGCATTGCTTCCTCCGGATCGGGTTACTGTTCCTACATTTGCTTTGCGTTTATCTGAACGACATTTAGCAACTTGCATCAATGGTGCCTTGGATTTATGGAGCGAAGATGACTTAATGCGCTTGTACGTAGAGACCAAGGAAGTCGAAGGTATAATCGAACCGTCAATCGACAATAAACTTACCTCGTCACAGTCGTCTCCATCGCAGACAGTCACAACAAGCCTTACAGGTCGTTCATTAAAAGCGAGTTCCCTTACGACACACAACACAGCAGGCGATGTTTCTCTCTCCCATCTTATTTACATTTTGGTCAAAACGCTAAACCCGGATAGTGTGTTTGCCCTAGACAGTGTCTTACGTTCGTCGATACTATCCGGAACAAGTGACAGACAAAGTGACTGTGTATTCCTAACAGAAGTGTGCATTTGTACAAATCATATACGTGCGGTTCGTGTTGTTCTTGATAAAGCGCTGCCGGTGCTTCTACCTGACAGTCAGACAGATGAGGTCTCAATACCAATGTTTACTTACCGTCCTATCTCGGATCAAAGTTCGTTTAGGAAATATGTAGAAACCAAACTGATCGAAAGTCCAGCCACTGACCTGGACACGAAGGAGAATCATTCAGTTTTGATGTTCGATCCGCTATTGGCCGTGTGCAAGGCATGGCGATGGCCCGATTTATCTTCCGGGGAGTGGATTCGTCGACTTGATCTGTGCAAGGCCGCTCGCAACGGGGTCGTGAATCAGGTGTGTATAAATCCGCATCATTGGAGTCGAGTGATCCAAACTGAACAATCTTCGTTCGGCGAATTGGTTCGTCAGGGTGACAATGAATGTGACAAAAATCGATCGACTGATATGACCGGACTGTCGGAAAGTGGATTACTTTTTGAAAACGATCCAGATCTCATTTGCGTTGGTATTTCCATGGAAGACAAAAGCATCAAACCATGTTTCTCCTTACACTCCAGCAGTCAGTTCACTATATCTAATCAGCCACAGGAACCAAACACTGGGTTACAGCTGTGTTTTCGCACAACTACCACCTCTTGCGGTATGGCTTCCGATGATCAAGATTGTGCGACAGATAGCACGATCCTTCTTGATTCCAGTCTAGCTCAGTGTGGAGAGAACTGGAATGACTCACGCTCACCGACCACCACTGGACGAGCTTCATCCACATCTACATCTGGTACAGAAGAGTTTTCCGCTCGTTGGAAGCCAAAAAAACCACGACCCCTTGTCTCATGCCCATCTCAACCACAAAATTCCGTATCACCAACATCAGTTGCAAAACCGTGGGCCAGTCTGTCATTCTGGGAAGAGACCAAGCACATAGGTCAGCGGTGGTTTAGTTTAACCGGCCCGGTGGTTCGTGTCGTCTATGATGTTGGCGACACAGAAGACTGGGATTCAGCCAGTATCCCGAGCGATCCGATAAAATCTTGTCCGAGTCAACCATCCTTCCCACGTCGTCGCCGTCGGCGAGGGATTTGCGTTGGCGGGAGTACGGGATCCAGTACGCATTTTATTTGTCTTTCGCGTCTAGTCAACCGAACTCGATGCTCATCATCTTCATCGAAACTGTGGATTCAACCTCCTAACTCGTCTCACTGTACTGTGTGCTCGGATTACGCACAACCAGCCAGAGACAGACACGTCAGTGCAACTCAGGGTCGTCGACTTTCTACCTCCTCTCTGTCTGCTTTGTTTCCAGTTAACTCTCCAATCAAGCGTAGTTCCAGTTGGCGTCAGTGCTATCGCCTGGGTAATCAAGGAATCGTGTTCCATGTCACTGCTACTGGTCGTGTGTGGATTGATAATCAGACATTGGCTACCAATTTGCCCCTGTTTGTTTCCTCCTCATTTTTTATTCGAAACGCTACCTCACCCTTCTCTGACTGGCCTGTATACCGTGTCCCGGCGGGTTGTTCAATTCTTGTGTTCGATCAATTGGCTCATCAGAATGCAAGACCAGAAGTATCCATCCAATTGGAGAAAAAACGTCCGGCGCGTTTAGATCGACCTCTACCACTGCGTGATTGTACTCAAAATGCGCCTGTCGTTCATATTAGCTTGGGCAAAGGTTGGGGCCCAACCTACCGACGTCCGGATTTGACACATTGTCCAGCTCGTTTAGAGCTTTGGATCAATGTTGAGCATTTGTGTAAGGTTGTCTCATGTCAGGCGTGATCCGCATATTTTCTCGCTGATTGCATTCGTGAACCTTGTTTATTGTACGTGTCTTCGCATTTCACCCTCTTATGATCGTTTATCTCACTTCACATGCCATCCACGCTTAAAAGATTCGTTCCTTATCGTTACCTACTTACAAATTTTATGTATATATTTTACCACGATTTTCTGCTTTGGGAGATCTTTCTGACCACACGTTCTTCTGTACAGCTTTTTCTTCTGCGACCACTGATACATCTGTAAATAACCGAAAACTGGACATCATTGGAACACATAGACACATGTTTGTACAATTTGAATACAACAAGGTGGTCCACGGATCTTCACCGTGAAAACACTATACAAGCAAACTGAAACAACTGTGATAGAAAATTGTGGATTAGAAAGCCATGGCTCTATCCAATTCCCGAACTACCTGTCTCGGACCCGGTGCCTTGTCCGTATTCGCTACTCCCGCTCGATGGTGCGTCCCGTGCCGCCCGTGCTTTCTTCGTCCGTAGTTCTCGTTCACCCCTTTGCTCTCCATTCGATTGACCCTCCTCATTTTCCCCGTAAGACTACTTCAAGAGATGACATCCGTCTACTTATTTTCTAGCTTTTTTTCTATACCTAATCTCAAATATCTTTCAGCTTATACCACTTGTTTTTTCATCCCTAACGGTGATTGAAGTCGTGTTGGACACATCCTATAGTCACAGAATGCATTTATTGGCACGAGGAGCCTGATTCTTATATGATGGAAAATCTACTTGCGTTTTTCGCACCCAAAGTGGTTTGCGCATTATTGGATATTTACTTGCGTTACTCAGACACGAATGACCGTACCGCGATAGCTCGGCTGGTAGAGCATCTGCGCGGTAAGCGGATTGTCGCCGGTTCAGTTATGGCTTGCAGTGTTGGTCTTTGGATGCGGAAAATACAAGTGGATTTCCCATTACACAAAATCTATAGACTTGGTTATTCATATGAATCACCACGGTTCGTTAGTCCACAAGACGTTTGAACGTGTGATTTCGAGGCGGAACGGTAACGCACTCTCTTCAGTCGTCAATAGGGATGATAGTCTCGTCAGCTGCCAGATGTGAAGGTGTATTGTATATAATTTGGTAATAATTTTGTGTAATGCTCGCGAAGCAAGCCACAACACAGTGCACAGTTACGAGAGGGAAAGTCAAGTGTGGTGCTGCTGCTGTTTAGGTTGGGGGGATTCTTGCGTTGGTAGTTCAGAAATATCTAAAAAATCCCACGGAACGTTGAGAATAAATAACGTGGCGAACAAGCTCGTTTCCAGTTATTCGTACTCATACCAATACATAACAATATATATGACTCACAAAATAAGAAAGGGGAATGATGATCCAAATCTGTCTCTGCACATGCGTGTGTGCATGTGAAGACTATCACAGTGTGGAATGTTCAATTGGTTGCACACGTGTTCGGGACCAAGACGTGGACCAAGGGAGCTTAGGTGCTTGCACAAATTGTTTCTGAGCCCACAGAGGAGGATTGTAGAGTCGAATACTCACGGCTTCGGTTGTGGCTAAGATGCGAGGCTTGACAAGTCTTGATTTCTCTCCCCGGATTTTGTAAATGGTGCGAAAGGCGTTTATCATCTCTACGGAATGGTTTGACTCAACAAGATGTAAACATATAACAATCGTAATTGTCTTAATTGCTCCAGTGTTCAACCAAGCTGGGTGGTGCTCACGAACACGTTAGGATTAGCGCCTAGTTGTGCGGCCAACGTACCTGGTTCCACAGGAACAGGTAAATGAGTACACTCAGAAAGATGCTGCAGAATCTGGCACTCTATCCTTCAGTCGAAAGCGTACTATCGGTTTGGACTCGAACATAATTTGTAATTGTGCAGCGTAGAATGTTCTACTGACTGCTCGTGTTAGTCTTCGTTGAGTAACTCCGGCCTCCGTATCTCCTTTGAATGGCGAACGCACATACAGAGGCTTTTCAGCGGCTCCTATCTCCTTTGATCTCCCTTCACTTCCTTTTATCCTCTCGTCAATGAACCGTTCAGGATAGCCGTTATTCAAGGAAACACTCCGCAGGAAGATGAGTTTACTTCTTATTGTGTCTTCGAAGCAGATTTTCCCTTTCTCTATCTGCTACGCAATGTATGAGATTCCTCTTCATTTTGAGGGACACAAAAC
>STRG.17895.4
TTGTGCTCTATTTTGTTCACAAATACCACTGCGTTGCTGTCACAAGCTTTTTCAACTTGCTTCCTTTTCAGAAGTGGAGAGGTGCTTTGCTGTGATGGTTGTACCGCTGTATTCCACCTGGGTTGTCTGAACCCTCCGTTAACTAGTGTACCACCGGCGAACTGGGTTTGTCCAGTTTGTATAAAAAAACAGGTTCCCGGGGTTCACGAATGTTTGACGGAAGAGGAGCGAACTCGCAAGTTGCATCGCAGAGAGCCTTTGGGTTCTGATCGTGCCGGTCGGACGTATTGGTATATCGCGCGTCGGGTACTCGTCGAACCGACAGATTTTACACAACGTGAACCTTGCCTTCCTGGTATTCTGGATGGTGTGTACGATCCACATTGGCAGCAGGCTTACGCCGATCGCTTTCTAGATGAACATGATTCGGATGAGGATAGTGATGAGGCAACATCTCTTTGTTCCGCAAACGGTGATGGCGAGGAATTACCGGAGCGTCCACTCAGGCGCGTTCGATGTAACCCGATGGTAGAATACGCAACCGAACCACCTGTCTACTATTACAGCACCGTTGAACAGGTGATAGAATTACGTGCTCGTCTTTCCATGCGATGGGAACCATGGCTGTGTCAACGTCTGGACGCCCTAATGCCTCGAATTCAAGTTGAAATGCTCGTTACACAGCAGCTGACCACAGAGGGGTTGGATGTCTTCTGTTGTTTGCGATCAGACCATGAACGTGTCGCGTTGTCTCAAGCTCTAGATTATGTTGAACCGGGTGCCGCATTGTCTCATGTAACTCGAGTTTTTGCTTTACTCGAAGCTGAGGCTAGACAAAGCCAATTGCGTATGGACTTGGATCGTGACCGAGTCGAAGATGCACTAGAGTACCGGTCAATCGATTCCTTGTTGAATGCGCCACCAACACTTGGACTGAAGGTTGTCAAATCCCGCGCGCCAGACGCCTTGCCAGATGATTCACTAAGTGAATTGTGTGATGGTGAGGAAAGTTCCATACTCGGTGTTTTGATCGCTTGTGATGCAAACACCTGCTTTGTTCGAAATCATGATGGTCTATTTGTACGAGTTAATCGACCGAGTCCAGTAATGCATGATGTATGCAGCACATTGTTCACCTCAGAGGAACGCTCCATCTTTGCTCTCCCTGACCCGGAACTGACGTCAGACACGAGTCCCGAGAGTTCACATTTATCCTCACCGAGGCTTCGTGCCTATCGCCTATCGGACGAGGGTACATGGCGCTCTTGGTCCAACCTTTATACCGTTGGCGTGTGGCTGGGTTCCGATCAGCAGCAAGTGACTGATGACACACGTCCAGATGGTGCACCAAAATCAGATGGCGCAGAACGAAAAACATTAGCTCACCGCAGTGTTCGAAAAGAGGGCGACGAAGAGTTGGGCAAATCTTCTGCAGCACTAGTCAACGTAATGTTCAGTCGAGCTCAAGTGGCCGAAGATCGTGAACGGAAACGGATAATGGGTAACAAGTTTAGTTTCACCGATACAACCACGGAATTGTGGAACTATGTCGAACCCCCTTTGCTGGCGTCGTTTTTCACCGATTTAGTCGAACTGTTGAAATGTCCCTGTGCTTTGGATGACAATTTGTTTCGACCTGATTGGCCTGCAACCCCGTGGCAATCTGCTGATGTTCTTCGCCTAACCATTGCCTATATGGAGGCACAGTTGCCTTTGGCATTTTTTTCACCTGCTTGGTGTTCGTTACGCAAACATTGGCTTAGTCGTTTGATTGAAGCCAAAACGCTGGCGGAGTTGGTGAACTCTTTGGCCACCCTGGAAGCTTCCATTCGTCCGTTGTGCTATCAACGGATTTGGTACGGTTCTGTAGGACATCTGATCTTCGAACGTTCCACTGCTGCACAGCGTGAAGAGGACCGACGTGTTCGCCAGCTTGATCGGTCTGCTTCATCGAGCACAGCTGGTGCTAACAATCTCTCGCAGAATCTGATTCGTACGAAAACACCACGACCAATTCGACACACGGTGTGGAAATCTCGCGGGGAAGAGTATCGGAGACTTGGCGGTGACGGTTGGATGTGGCTTAGTAGTACACGGCGATCAACTTCGGAAGAGTCAAAAATGCTTTTGCGCACCTATCCTGCTATAAGTGAACTTTATCATCGGTCAGATTCCAGTCGTCCACGTACTCGAGGATTGCAGCATGGGATCGGTTGGGGTGTTTGCCCGGAATACCTCAAGGTGATGTGTGTTCCCCTCTGTTTAAGTTGTCTCTCATCGTTTATGTTCCCTTGTTATGATCGAACCCCAAGGATCCCGTTCATGTACCGTTGTTATTCGTTTAGTGATCTTTGCCGTATTTACTGACAGGCTAACTTAATTTGTATTTTATATGTTAACTTGAACCGTGCATGTAGGGCAGACCCATTCTCTTCTGTCCATCATGTTCTAGTTGGTACAGATGGAATCCTGATGAGGTTAAGTTTTCAAAACGAATCGCAGAATGTTGACCTGAAATCCGGTCTCAACGGTACCATTCCCAATGGGTTTCCATTTCGTGATATTGTTTCCTATGGCACAGGGTTTCGAATCATAACACCTCTGAAATTGTTATGTATTCAAACCTTGTGCTCTTCTGGTCACCGATGCTAAACGTGGTTGTTCGTGACGCTCACCATTTATCCTTAGCCATGGTCGACATAAAGTTGTCTGCCTGTGGCTGTTCTTGTTTTACTCCGACTCCTTCCCTCCCCCAGGTTTTTGCTACTGCGGGCTTTGCTTATCATGTACTAGTCTTCGTTCTTTTGCCAACAGATAAATTCACTCATCCTCTGTTGCAGACAACCAGTTATCCTTACTGAGTTTCTCCGCTGAGTGGTTTATACTCCCTATGAGCCGCCAACTTCTTGGAAGTCCTTCACGAACAGTTTGCCTTTTGTCAATTAAAGGATCCATGAAATGACTCTATCGTACCACTTCCAATATTATGGATGAAGTTCTGTGACTGTACCGGGAGAGGTAGCCGTGAAACCACCGAAAGCAAGCGAGTGCCGGGGTCATGTATTACATCCAATCACTGGTATACCGTTGTATTTGAATACGCGCCGTACGCCCTACATTATCCCGGAGGAGACACTTCGCCAACTTGTAAAAACAATTGTAAGTTCTCCATCCACATCTGAGTCATCGTGCAAAGTGGACGATGATGTAAAATCCGTTCGGGATGAATTGGTGGATAACCGCATACTTACCGGTGATATGCTCCTGAATGCCCATCCTCACCGAACCCTAACAGCTCTGCTTTGGATTCGTCAAAAGCTTCCGATGATTCACAAACGAAGCAGTCCCTACCCGAACCAGATAACGAGCCGCTCGTGATGAATGTCTCATATGGCCTTACCGAACGCATTCATTTTCCTCCCGCTGTGGTTCGACCAACGGTTCACAGTTCCTCGCGGCGATTACGATTTCGTCTCGATGATTTGTTATCTCGACGTGTTGCGGCGGCATCTGCGGATAAGGCTGCGGCGGAATCCGCGAAGATGAACATAAAAACCCTAGATCATGATGTTCGAGAACTGGAGCAAGAAAAGTCGCGACTGGAAGTTCGCCTATCTGAATTGGCTGATGAAGCGCAGGAAGCTCGCAGTGCTAAGGCCAAGGCAGTCAAAGCACGGCAGGCTGCCGGACCCAGCCCTCTCCCTGTTTCCGTTCTTCAACCGCAAGTTCGATCTGCCCCGTTTGTTGTTTCTACTGCTGGCAATCGTTCAGTGAATCTTGCCGCCCTACAACAGGACACTCCATCGGTTTCGCGTCGCCTCATCCAACACTCTTTCATAAGCACAAGCAGTGGTAATCGCTACCGCATCCTTCCTCAGAGCATATGTCAGCCGGCCGTCAACGTTCGACCTGTTGCTGATTCTCGCAGCTCTTCGAGACGCAGATTCGCCAAATCTCATCAGCGTTCAAGTGATGATAATGATGAATCTGACGCGGATGGCAGAAAGCGCGGAATCGATGATTCCGACTACAATCCATCCGAAGAATATGGTTTTGGACCGTGAGGGTCAACAACTTCGTCGTAGCTCTCGCAAACAGCGGGCCACTCGACATGATCCGGACTTCATAGTTGATTTTGATGATTTGGAAGACGAGGAAGATGATGTGAACGACGCTCTTTCGAAAAACCGTGGGCATCGACTAAACCGTCGATGCGAAGAGGACGATAACGATGATGATCATGGCTCGGATGATGAACTTGACGATGAGAACTCAAATGTTGGTCCCCGTCCACGCACTCGTTTTCCTCTCTCCGCTCGACCCCGTATTACTCGCTTGCCTCAGTTTGACGGTGCCGGCGATTCCGCCTTATCTAGTGCCGAAGAAGGTACTGAAAATCTGGAATTTGGAAAAGAACCTTCGGATAGTTCGAATGGACCGACACCTAAAAATCCTTGTTTAGATGACGTCCAGACGTTGGAATCTCCACAAGTCCCGAAAGAAGACGCCGCAACACCCCGACACGGTGGAGTGATCAACCGAATTGTGCGATTGGTGCGCACCGTCGATGAACAAAACACTCCGACTACTGCTTCCAACGCTCTCACTGAACCACCGGTCACGGATACGGATTCCTCAGCATCTACAACCATGATTACTACAGACGGTGCCAAAATTACCATGGAGGGCTTGCGATTCATTGTCAACTCGACGGGTGCGCTGTTGCCTCAGATACCAATTCGGCTGTTTCTTGTACGAATTCATCTACAACAACAACAATCCTGAGTGAGTCTGGAGCGGCTGTGTCTGATGCGACCAGTCGCTGTCAACCTGCGATTTTACGCCGTACCCTTGTCGGAGTCCCGACCGGGGAACTCAAAACCGGCGAGATTCGCGTAATCACCCTTCCACACCAGTCAGTAGCCAGTTTAGTGGCCACCAATACTGCCAGACAAATATCTGCGGGAGTTCCCACTTGTCGCGATGGTTCGAATGAATTGGGTGAGTCGCAGAGCCGTCACACAAGTATCAAAGCTGCTTCGCGTAGTGCACCACTGATCGAGGATCGAGCCGCTCCATCCGCACAGCGGTCATTTGCCCCAAGGATTCTCCCTAGAGGCGTTGGTGTCGCTCCGGGCTTGTTGAACGTTGGTATGATGGTGCAGTCGAACGAAACAGTAGTTGCCCTGGAACGCGCGGTGACTGAGGCGACTACCCGTCTTAACAAAGTAGGCGCAGAAGCAGTCGAGATTAAAAAGCAACTCTTGGAAGTCGGACAGAAACTAAAGCAAATGTCTGCACGTCTTTCGCAACTGCGTGATTTGCAAGAATGTGCAAGTCGACCAACATCTGCGGCATACTCCCTGCTCCACAAGCGTCGCATAGATCCGGAAATGGATGACAGCTCAAATGAAAAGCCTGGTGGTGACGAAACATATGCAAAAGAGGAAATTTCCACCGAAGAAAAGCAAGTGGTACTGCCAGCCGAATTACCCCCGGTGAATACTTATGTTTGGCCTCCGCTAGAGTGGTCTTCTGAACAGAAACGGGGCTTTCCAAGTGTTTCGAGTCTGTTTCGCTTGCATCCAAAAAACTTACGCGGGCTTATTTTGGCTGCTGGACGCCGCGAATTACCGGGATTCGATGCTGAGAAGAAACGATTAGTGCAGGTTGTTTGGCCATATCCAACTGCGAAACCGAGTTTGATGGAGGCCTGGCGCTTGCGCCTCAGTCAGCTTCGACTTAAGCCCACTGACTCGAGCCGTATGGTGCATTTTCCCGGCCAAGGTCTGGCTCATTTATTTTTATTACTACGGTCTCTCTGGCATATGATACGCTGGGACGACGTGCTTGGTGAACCAGCGGACGGAGAGCACATTCTCGATGATGAGGGCCACCCGTGTTTGCGTGAGGTGACTGACTACGCAGATTCTGGCACTGGCAAATCGGGTGAACCAGCCTATTGCACTCGTCGGATTATTGGTGTACAACCTCTGGACCGATTTTGGCTTCGTGCCAATTATCTCGTTCAGCTGACTCATACGAATCCGGTTCACGAGCGCTCTAGTCGATCCAAAAATTCTCGTGGTTCTGTGACCCGTTCTGGGCGACATTCAATGGCTGGTGGTCGTCATCCATGGACTGGGACGGAGTTACGGAAACGCCACTCCAGCCGCAGGCCAGGCAAACAGCGTAGTCGTCGTAGTGGAAATGACCCCGACTACAACCCCTCTGAAGATGAACCGTGGCGTTTCACCTCCCGTCGTTCTCGTCGACGTGCACGAGGTACGGACGATGATAGTGATGATGACGATGCCAACAGAAATCCGAATGATGGGGATGATTCAGACGAGACCACGGACACTAGTGATGCAGCTGGGCATACCGCGAATCGCATCTCACGGATTGAAGAAGTATGGATGTCTGAGGATAGCCTGCGTATGTGGGAAATTCGAACATTCATGAACGCGTATCTTCCCCCACAGTCTTCAGATTACCTGGGAGGTCTCCTGAATGATGATAGAGGCGACAAAGTGCCCGGTGATGCGCTAATGAAAGCTCGACGCAGACCTGCTCGTCTACCACATCCCAAAGCAGAAGCCTGTCAGACAACTGAGCAGCAACGGAAGGCCCAACTGACCAAATCGGAAATAATCATGAACAATGAACACGTACTTGACTTGCCTTTCTCCGTTCTCTTCAATCGGGATGCGCAATCTATGAATCGTCGCGGAGCGTTTGAACCTGTCAATTTGGCTTCCGGTCGGTCCGTGACGCGTCGCAGTCGACCTCCACCCGAAATCCCCGTTGTATCCAGTGAGGTCCTCGAGGCCAAAGCGCGTGCGCGTTCTTTGGCGGCCACTCGTGCGGCACGCGCCTCAGTGCTGGCTCGCAAAGCCAAAGCGGAGCGTGCTGCGATGGAACAACACGCTCGCACGCTTCGAACTCAACTGATCACACGTCGACGACTCTACCTGAACTTAGCTCGGGCTTTAGCTGATGCAGCGGTAGAAAAACAGAAACAAAACCTATTTGCTCAATGTCAGAGCGACTCAGCTGACGAAGATGACTCAGACTCGATTCAGACTAGTCCGGTCCAATCGCGTCTCGCTCCGTCCCGTGTAGCCACACTAAAACAAACACCTGGTCCCATCATCCGACGCCCTCGTGGACGTCCACCGACTTCCGGTCGGTATCGCGTTAATCGTGGCTTGAGGCGTCCGCTAACCTCGTCTCAGGTGTCTTATCAGTCCACACCGTCCAACGTTGCGTCTGGCCTTGGCGTTGTTGACAAAACACCGTTAGCTACCATCAAGAATGTTCTGGATAACGAGGAGCAAGAGAACAAACCGGAATGGACGTTTAGTCGAGGCGGCGCAACAGCCTATCGTCCGCGGTCCGTACGTCGCGGGTCTATCCCAAACCGTCGTGGCCGGCCGCGTGGCCGAACTCTATCCCGAGCATCCGCACCGATCCCTGAGACTCTAATGAACCGTACTCCTGTACCGCTTAGTCCGAGTCACGACGACAGCAATGATTTGTCGAGTGCACCATCCACACCGAGCACATGTCCCGCGCTGGGTGATTCTCGACTTGAAGCGCTTTTAACCATGCCAGAAGGCGGGGCGGACTCAATGCAATGGTCCCCGCGTCGTTCAGCAAAGCCCGAACAACCCATATATTTCTCTCGCGGTGCTTGCGACTCTGTTCGAAGTGCACGTGGTGCTCGTCGACGTGTTGGACGTCCACCCGGTCGCGGTCTTCGCGGGGCAAGCAGACGGCTGTCAACAAATGCGGGCGAGATGTCATCGGATTTAACACCAGATAACAGGATCTCTTCTGCCTATTCGCCTCCTCCGGCGAAGATGGAGCGACCACCGACGAATGAACAACAGAGATCAAATTCACTGGCCTTGAGCCGGGCGAAAATTTCCGGTGGACTCTATTGTTTATGCCGAACCCCGTACAACCCCGCACGAGAGTATTTAGGCTGCGATTTGTGTCACGACTGGTTCCACTTCGAATGTGTCGGTCTGAACCCGACTGATGCTTCCAAACTGGGTGATTCGTGGCATTGTCCCGATTGCCAGCGGGCCGAGGAACACGCAAACGAAATGCTTTATTGTTTGTGTCGAACCCCATATGAACCGACCAGGGTTTATATCGCCTGCGATCGCTGCGACGAATGGTATCACGCCGAATGTGTTGGTCTCACCTCACAACAAGCGGCAACGCATGCGGGGACATACCTCTGCCCACGCTGCACAGAAGTGCAACCTCCAGACTCTTTCGCCCCGAAGAAATCAGAGGAAGTACATTTGAAGGAGGAGGATCCTGACAGCAACACGAAAACTCTGTACGAGATGGCGTTGACGGCAGCACTGCAGTCCCAGTTAGCGGTTCTGCTCAGAGAATTACAAGAGCACAAGATGGCGTGGCCTTTCCTTCAATTGCCAGACCCGGAGAAATATCCGGCCATCGAATCTTTGGAAGATCCCAAAACGTTGGCACGAATTGCGGAGCGTCTCACCGTCGGACAGTACACCACTTTGGGTGACTTCTCATTCGCCATGAACTCATTGTTTTTTGACGCACGCATTCTGTATCTGAAAGGCACACCGGAATTCCATTGCACCGAAGTCATGGAGGCCTTGTTCATCCGAAAAATGAAAGAACTAAAAACGCGTTTTACTCCGGCCTGTTGATCTCCGCACCGGAAGCATGCGTGCATTTTTGTACATAGTCCCACCTCCATAACATTAACATTATGGAATCCTTCTTATTCCTGTACACATACATCAGTTGGTTGCTGTTTTTTCTTGTCACTGGGATGTTCGATTTCTTCAGCCAATGCATACATGTCCCCTGTGTACTTGTCTCTCTTTACCTTCCTCCGTGGCACCCTACACTTATGCCCAGTTAATATTTTTGAAGTGAACTAAGGCGCCTTTGCCATCTTGTAAGAATTTTGTACTACTTTGTTGATACCTTGTGTACTTATTTGTCTATGTGCTCATAATTTCTGTCCATAGTCCTTCACCCTATTCCGGAGATTTGTAAACTGACCTTCCTGTCCGAATTCGGCCGCAAATGTAAACAAGAACTTCAGTTGAATAATTTTGCATGATCGTTCCTCAT
>STRG.5965.4
GAACTTCAAGGCCTCAAGGCAGCCTGCTATAGTAACGCGAATGCACGTTTTTGAAATATGAATGTGGCGTTGTCGAAGTTTTACTCACGTGATTTCTCCGAATGTGCTGAAATATGTTCAGCGATATTGGAACAAGAAGGCTCAAATGAAGTAAAGGAAAGTTTTGATTCACATTTTACAGTCTGCTTGGCTGCTCAAAATGCGAGCACTGACTGAACTGGCTATCCCAAAAAAAGATGTGTTGGACATGAGCTTTTCTGAATGCATCTTCAAAAACAACTCCAAATCGGGAGTCTCCGATGTTGCTGTTTCTTGTGATGTTCCATCGTCTGGTTTGAGGAACTTGATGAAGTAAATTTAATGGCTTGGTCATATAGGACGTTAATATTTTGCAACACAGACCATCCAAAATTCTTGAGCGGCCTCAAACCGGAGCATTAAGACCTAAGTCATCTGTCAAAGTGTCCGGTGGCATCGAACGTGCAATTCGTAGTGGAAGAGTCTTCCGTACAGGCGCGTATACTGGAAGAGCACGAACCGTTAATACAACCCGTGGACGCTCGGCTTCAATGATTCCCGGAGATGATGGAGAATTCATTCATGTGGCACGACTCAATTTGATCAAATATTCCAAACGACCAGATATTGCCAAATGTTTATTTGAATATCTATGCTACGTAGCTGATGATGTCAAAAGCGCTCTGGATTTGAGCAATCTCGTTGCACAAAAACAAGAAACCGTAGAAGATTCGGAATCGAAAGCGAATATTGAGAGTAAGATGATGCTCGTTGGACAGGATCCATGGTGGAAACTTCAGAGAGCCAAATGCTTTGTAAGACTCGGTATGCTTCGTGAAGCGGAGACGGAGTGCAACGAAGCCATCCAATTGCAGCCAAATACCGAAATCTATATTATTTTGGGAATGATCGCTTTACGTTCTGATCAACCATTACGGGCAATAAGGATATACGACAACGGGCTCAAGAGCTTCCCCGATGACATTGAGCTTATAACACACAAAGCGCAGGTGTATGAGGATATCAATGATCTGGCTATGTCAGTTAGTCTTTATAAAGAAATAATCAAACAGGATCCGGGGGATTTTGAAGCGTTGGCCTCTGTTGGTGCTTTCTATTTTCACGATGAACAACCCGAAGTAGCTCTCCAATTTTACAGGCGATTACTCCTACTGGGATTCCGGTCGACTGAGTTGTTCAACAATTTGGCATTGTGCGGCTACTATGGACAACAATACGACGTATGCCTGGGTTATATGAATGAAGCATTGGAGTTGTGCAGGACGGAAAACGCAGCAGACGTCTATTTCAATGTGGCGCACATTTTTATGGGACTTGGGGATATTTCACAAGCCGAACAAGCTCTCCGCATCGCATTGGCCTATGACTCTAATTATTTTGAGGCCTACACAAATCTAGGCGTTCTCGCCGAACAACGAGGTGACACCGAATCGGCCAAAATGTTCTACGAAATTGCATGTCAACAAGCCCCAGACGCGTTTGAACCGAATCATAACTTAGCTGTGCTGACTTATCGATTGGGCGATCTGCAAACAAGCTACCAGTTGGCAAACAAAACGCTGTTTGTATTCCCAAACAATGCAAACATGCTGAAGCTATTAAAAGATCTTGAACATTATTTTAAATCAACGTGACCAATGATCTGTAATTTCCGTCATACCAGACTGTTATCTTCTTGTGCAAAATCGTTTCTTATATTTG
>STRG.3381.1
ATATATATATATATATATATATATATATATATATATATGCAAACTATATGATTATCCATCTCACGGGATCTATGTCCAGTGTGCACGCTTGGTAAACCGAAAATCCCTGATCATATGGCCCCTATTGGCTTGCACGGCGTATCGCCCATCGCTATTTTTTGATATTTGCACATCCAGAAGTCTCCAACGTATTAAGAGCATAGGAGCGTTCTATTGATCATCGAGTTTAGTCGATATAAGATCGTTGTTTCTCACCCGAACAGTGGAATATTCGAACTGTTGGCAGGTCTACGATTCCCATTTTCTTTGCCCCACGACGGTTCGTTTTTCACTTTATTTGTTAGGATGCGTGCTTTCACGTGCCCTTAAAATTCGGTTCATTTCAGATGACACACGCTTCCTCCCGTGCACATCTACCTGAACGTCGACGATGGAGTACCGAGGGGAGACTTTCCACCACATTCGGAACGAATCGATGCACACGAGCGGTAGATGAACAGACAGACATGCATACGATGCTGCCCGCAAATTGGTCGATGAACTAAGAGAGCGAAATGGAAAAGAAAGTGAATTCAATTGAGTGTTTCACGCGTTCCCATCCCCTTCCGATTGCTGTAACGGAACAATCTGATCCCGATCACAGTCTTCTTACATTTATGGGCAATCTGATATAAGCTTGCAAAAATGTGGCAACTCATATGGTATGCTGTTTTCGGTGGAATACTTTTTCTTAGTGAAACCAAAGCGATTGTACTCAACACAAGTTCACTTCGAGATGAAATTGTGGAAACACTGTTTGCGGATTATCAAAGTCATGTGCGACCGGGTGAGCTGATTATGAACCAGACAGTAGTGGTTGTGTACATCAGTATTTCGGCGATCACCTCGGTGGATGTCAGAAATATGGAGTATACTATGGACATGTTGTTGCGCCAAACTTGGAAAGATCCTCGCTTGTCTTGGGATCATGATCCCAAATTTGCCCATTATAAAAAAAATATCGTTTCTCCAGTGTTCAAAGATAAAATTTGGCTCCCGGATTTATTTTTTCGTAACGGAAAAGAAGGCCGCTTGCATACAATGACTTGTGAGAACTTGCTTATTCGTATCCAACCAAACGGAGAAGTTTTATACAGCCAGAAAATTACTATGCGTTTCTCGTGCACTATGGAATTGCACACATTTCCCATGGATACACAAAATTGTGGCATGGATATAGGAAGTTATGGATACACGTTGGAGCAACTGCGTTTCATATGGCACAATCAGTCCCCAGTTACACTGCCACCAGATTTACAAATATCCGAATTCGATCCACCGAAAAAAGTGACCCCTCATGACTGCTCAAGTTTGTACCAGACTTCAACCGGGCAATACACCTGTCTGAATGCAACATTTGTCCTATCACGTCAGTTAGGCTACTGGTTAGCTAGCACTTATATACCGAATATTTTGATCATGGTCGTATCGTGGCTGAATTTCTGGGTAAGCGTGGAAGCGACTCCAGCACGGGTGAATTTGAGCTTGCTCACCTTACTCGGTGTTATCACTCAGTCCACGAGTTTTGCCAGCTCACTACCTCGCGTGTCCTATATCAAAGCGATTGATGTGTGGACCACAGCATGTATTACGTTCAACTCTGGTGTGCTGCTCGAATTTGCCATTGCATCACACGTGTCTCGACGCAAAAAGGTATCAGAATGGCAAAACGAGGTTCGTAAAACTGCGCGAAGTGAATTGGCCCGCTGGTGCACAGCATGCCAACAGCAGTATCAACAACGCGGCCCGTCGGCTTTTATGGCCTATCTGTCTGCAAGTGGTGGACGGCGCAGCACCACCGAAAGGACGTCACAATACATCAATTCGGCCTCGGCTGCAGCTACCGCAATGGAGAACAGTGCGATTCCGGATTCACCAACGCAAATGTCCGTCAGGATGACCAAATCCGGACTAATGGCTTTGGTTAGTGAGAAAGCCTCACCGTACAAGTCACCGCGGATGGATAAAAAACGGGCTACGAAGGCGGATATGTTTGAACAGGCACCCGGAGAACCAGGATTGCATGGTTTGGAGGCCGCGCAAACTGATGCACTTCTGCCACCATCGATCGAAGCAAAGAAACCCGCCTTCAAGCCACCATCGATCAATGAAATCGATAGCTATAGCCGTTTCTTGTTTCCCGCGTGTTTCCTAATCTACAACTGCTTTTATTGGTTATACTACTTGGTGCTTGTGAAGCAGGCAAATTGAAGTCCTGCTACTTTGGAGATATACCCTGCGGACATCTCTTCTGGGTAACTTCTGTGAACAGCTACTGTTTATCCTTCGAAATTCTCGTGCGACGAACGCAAAAAGGTAATCTGTCGCTCTGAGCAGCACATACGTTCAGACCAAAAGTTTTTTGCTCATCTTTAAAATACCACTCTGAAATAGCGCTCCTCAACAGAAGTTATCTTCAATAAAAAATGCATGGTAAATACCTACACAGTTGTTTTGTTTGTGTGTAAACTAAAGTCATCCTATGATTATCCCAGCGCAGACATTCCAAACTATCTCTGTCCGTTATTCCACCCTATGGAAAGGTCTTCGCTTGCCAAATAAATTATTTGTTCATTT
>STRG.37556.2
GTGCGGCTAAGTGGGTGCGTGCAGACCGAGCTTGTCCTGCGCAAGCTGAACTGAACTGGTTTGTGTCGGTGACAGCGTAGTAAGAGCGGAAATCGCAGTAAGACTGATGTGTGGTCCTGTTCTACACATGTCGATCTTTACGACCTACAGTTGTGGGCAGAACAGCGTCACTGGTAGCTCACTACGACAGTGTGTATAAATCGGCAGCAGAACATGAATGCTCACCTAGTTATCAAAAATCCCCAATAATCCATCAAACCAGGTGTGGTCAGTGCGTGGGCCCTCAGCAGAGAACCTCACAGAAAGCTACTACGCCATGAAGTCAAAACTCTCGAAGGGGAACACCTACGGACAATTTTACGCAAAACTCGGCGGTCAGAATACAATAGACGTACCATAACAGGTTCGAGTTGGCCCTCGCAAAAAAGACAAAACATCGCCTTAGGCATATTTTAACTATGTAAAGTCCGAGGGGACAGTGAGGTGGCCGTTGGAAACGTGCAATCCGTTACAGGTGACCACTCCACCACTTCAGGGCAGAAGGCCGAAACCTTCCTGGAGTACTTCCGACCGGTCTACACCGAAGACCCGGGCCAACAGCTGGTGCGCGCACGTCATCCAGAAGTACCGACCATGCTAGATGTGACCACCACACCTGAAAGCAAAATTGCAAGATACTTGCTGAAATGTCCAGTAGTGTGCATATTCAGCACCTGCCATCAATTAAAATGGTTCTGCATGCTGCGAAGCATCCGGAATCGGCCGTTAATGGTGTGGTATTATGCCAGCAACAGGACGGACTACGTGTTGTGATCACAGACTACATTCCATTTTTCCACTCCCCGCTAACTTTGGCTCCCATGCTAGAGGTTGCACTCCATCAGACAGAATCCTATTGCAACGCAAATAATCTGAGGATTTGTGGTTACTTTCAGTCAAACGAGCACGTACACGACAATACGCCTACACCTTTTGCTTGCAAAATAGCTGACAAAATCCATGAAAAATCTGGGCCTGCCTGCTTAATCATGTTACGAAATGATCGCCTCTATCCACCAACAAATAACTGTTTCTCTATATACACACTAAGCCAGGATAAATGGTGTGAAACGAAATGCACAGTCGATACCAACTTCGAGTCAAGTCTCACAGATTTGCTCAAAACCGATGTGTCCCGGGAAATCTGTGATTTTGATGACCATTTAAATGATGTCAGGTCGGATTATCTTAATCTAAAATTGACGGGTCGTATTTCAGTAACCAGCCGTGATTGATCTTGATCTAATAAACCATTCTGTTTGTCATCTTCGATGTCCATTATCAGATAATTGAACATTTTAAATGTTTGCAGGGAGTT
>STRG.12070.2
GCTGGTCTCAAAAGTACCAAATTGTATATGTTAAACCAATGATGATGCTTAACAGGCCCCCAATGGGACCGGCGCACACCGGCACACCGTTTCTCTTTCGGAAGCGAGTTGAAAAGATAGATTGGCGACGTTTGGCCGCAGTTGATGTGAACCGAGTAGCCAGCCAAATGGACATTGACACGCTGCAAGAAATTTTGACATCGGTTGCCTTCTGTGATATTACCAGTGAAATCGATACACGCTATGTGGATACGAACTTTATAAAACTCTTCCAGCTGGCACAACTTCTTGTGGAATATTTACTGTATTCCCAAGAATATCTAACGAGTTCCATGGATGCGCTTAAGGGAGAGAATGACGAATTGAAAAAAAACATTGAACAACTCCAAGACCGATTGGTTGAGAAATCCAATCGTTTAACTGTCGTACGAAGGGAATGTCATCGACGCCGGTTACTTTTGCTGGCTCAGCAACAGTTGATGGATTCTGGGCCACAGTCGTATCACCGATGCATGTATTGTGCCAAAGCATTTTTGAATGCATCCTTTTTGGCTGCTCATGTTCATCGACGTCATCCGGAAACAGAAGTAACCAAGCCGACAGAGGACAACCGGATCATGACTATGACCCAGCAGTCTTTAGTACAACAACAACAACAACAACCTCAACAGCAACACCAAACATTCTCTGTGGAAACCGCACAAGTACAGAATAACAACACGCAGACCACCTCGTTGGAGCGCGAAGTTCGGGAATTACTGGTGCAACTTAAGTCATTTAATGGTAGGCGATCACCGTCAAACCCAGTCATGTTTATGAAGCCTTCTGAAATACCAATCCCTGTACAACCGGCTGACACCAACAAAACGGATGACGAAGAACCATCCAAACCGGACTGGCAAACACTAATGATTGAAGAACATCGACGGGACATGGAACTGTTACGCAATATGTTTGAGAAAGAACTGCGAGCACTTCAGATTCAACATGCATCAACTCAGGATGAACTGGCTCAACTCAAAGTAAAACGAGCTGCGTCGAATCTGGGAGAACTGGTAGACGATGTGCCCACGTCTACTATACAACGAGAACGCATCATCCACGTGGGTGCCTCTGCTCGATCTAGTATACCGGAACACAACACATCTCCTAGCACAAAGGCTATTCCAGTCTTTGATGAGCCGACACTAAGTGCTTCAAAGGCCAGTATCGGCACAGAAGCTCGCACGATCAGTGAGCATGTGTCCAAACATTCCGCTTCTTCACCGCAAAGGTCAAATGTGGCGTCCCGTTCGGAAATGCGAACTATCAGTGATAGACGACCCTTGTCCCAATCACCGCTAAGAGCAAGCACAAGTCAGGTTGCAGAAACGGACGACACAGCTGACGAATCAGACAACCAACAAGTTTCCCGTGCTATGGGACACATTTTAACAGTCTCAGAAGCCTCCAGTCCAGTCCAGAGTGTGAACATGAGTACAAACGTATTGCGATATAGCCGGTTGCTGGAGCAACTGAAATCAGATCCAGAAACGCTGCGTGGTCTACGTCACGAAGTTGAACAATTATTGGTGGAGCAGCTCTCTGAACGTGGTATTGAGGCGAATGAGACTCGACTGACCACAGCAGCTCTGAATGATCGTCTGCTTATACTACGCCGCGAACGGGAAAATATCGCCAGGAAACATCCGGACTTCTTCGAGATCCGCGAGGCATTGGCTCAGTACGTGGACCGATTGGCAAACGCCATGTTGCATGGAAAAAACGTGCAACGTACTAGTTCGTCAGAAATACGGCCGGTCCCTTCCAGGCTGCAAAGGGCTTCAGTCATTGCTCGATCTGGTCTTCCACCGCCGGCGATGCACAGCCCTGTTGGCGCGAGGAAAGGTGGCACACTGCCGATCCAGGCCAGTCGTCGTGCGGAAGTCGGTTCGGGGTTGGGTAGTTCAATGCCCATCTTGGGTCAACATGAGATGGTCAGCAAAACCGGGAAACCACATTCTTCGCCGTTAGCGAATTTTGATACTTCCAAACCCTACTTCCAACGTTCCAGTCCTCACCTGCAATTTGGGGAAACTCATCCAGATGAACTACATTCATCTCGATCCGGAATGAGTACTGCATCACCTCGGCAAAGATCTGAGCTGGGAACACCGCCAGTAGGACGTTCTCAGCTTCCTTCCCAAGCAGAAACACCGTCACCTAGGAAAGCGCGCGGTTCACCTCAGCGATCCCGTTCCACAGCATCGCCCTACAGAACACCGGAGAGATTGTCCGCTTTGAAGTCTCCATCAATTCAGCTCAGTCATGACCAGCGTGTGATAACATTTAATAGACCAGAGGTATCAAATAACCCGGTGGCGCCGACTAGTTCAGATGAATGGGATTCTGAGCCAGACGAACCACCTATCACAACCAATAAATCGGTCGACCCTAGAATGAACCAGTTGAAGATGCAGCATTCCATGGGTAAAGTCCCAGATGTACTCGGTACAGGCGTGGACTTAGATGAGGCAGATCGATTTTTGAGTGATTTGGGTGAAAGACAACGCAACAGTAACGCCTTGTTCAGTCAGGACAACCCCGTGGTGGCGCCAATACCTATGACATTGAATCGGGCTCATAGTGTCAGAACAGATGATGAAGACATTTGTAGCGTCTCCTCGTTGAACGGTGGGGTCGCGGACGATACTAGTTTATCTCTAGTCCCCGGCACACCTACCAGACGAGGATCGAAGGTTAGTCGTTCGTTGGATCCCAGTGTGGTTGCAGCAAAAGCTCAGGCAGCAGCACTTGGGCCCAGGCCGGGGACTCGATTTGGTCGGTCATCACGTGACTCGGTCTCGGTTGCTGGAGCTATGCCGGTTTCAGTAGGCAGTCCGGATATGACGAATACTCTGGCTACTAGTTTTTGGGGAACCAATTCGAAAGCCGTTAGTTTGAGCGCAAATGTGAACAGTGCTTTGAAGTCAGAATACGTGGACGACGAAGATTTTGACACGGACGATTGATGGCAAGGCATTTAACCGAGCGACAGAGAGAACACATTTTTCCTCTACCTGTTTTATCTCAGCATACAAAATGCACCAAGAGTTCTGTTGGGTACCGCTTCGTCCCAATACATTGATTAATTAGCGTTTTCATGTACCTTGTTGCTTCTGACTTGCTTTTATCTCATAACTTCAAAACAACGTTGTCTATTACTCCTGTCTGCCTGCATGCCATTGGCTTTCTGTTAGATCATAGCTTGCTCTATCCTCACTGGTTTGCATTGAAATATACATAAATGTTTTGTCTATT
>STRG.35108.1
TAAGTGAACTGATCAGTCCTTCGAAGGACTTTCCGCGTAGACCAATTGTCGAAGCGCGTCATTACTTATCGCGCACCAGTTCGCATCGATCCAGCATCGTTCAGTGTCTACTGGGTTTTATTTGACTGGATCGGGTGTTTTGGCAAGTTCCTGATGTCCTACAACTATGCAGTCCGTTGATGTTACGGAAGAGCAGCAATTTTTGAATGGCAAAATGTGCAACGTATACCGAATTCGGTTGGCTTCAAAATTTTGCGAGTGGTACATTTGTAGGAATTCTGAAGAATTTCGATTGTTGTTAGAGAAAATCAAAGAAGGCTGGCCAAAATGCAACCTCAAATTTCCCAGTCGAACTATTCTAGATCCGACACGTGCAAAAGGCTTACGAGCTTTGATTTGGAGTATTCTACGAACATCACAATTATGGAATCTTCCGTGTGTACGGCAATTTTTCCAGTTGGATTTCAGCAATGGAAAGTTTTCGAGTTCTACTAAGCAACCACCTCAGATATATAGTCTTATTCCAGAAGGCATAGAAAACAAGAGAGCCAGAGTTCAAGATTTTAAGTTCTTGAAGACAATTGGACGGGGACAATTTGGTAAAGTTTTTCTAGCCAAATCGAACGAAACTAACGAGGCGTTTGCAATCAAAGTTCTGGATAAAGCACGTTTGAGGAAACCGAAGGAGTTGGATCATGTAATGTCCGAGAGAAATGTCCTCGTAAAAGCACTGAAGCATCCATTCCTTTGCAATCTTCGATTCTGCTTCCAGACAGTGAACAAGTTGTACTTTGTCCTTGACTACGTAAATGGCGGAGAGCTATTTTATCATCTACAACGCGAACACGCTTTTCCCGAACCTCGCGCACGTTTCTACGCGGCAGAGATCGCTTGCGCCCTAGGTTACTTGCATTCCGAAAATATTATCTATCGCGATTTGAAGCCGGAAAATATTTTACTCGACTCGCAAGGTCACATTGTTCTCACAGATTTTGGCCTTTGCAAAGAAGTGCTGGACCCAGGGGATCAAACGTCTTCATTCTGCGGCACACCAGAATATCTAGCCCCGGAAGTACTGCGTAAAGAACCATATGACTTTGCTGTCGATTGGTGGTGTTTTGGATCGGTCTTATTCGAAATGCTGTATGGACTACCTCCATTCTATTCGCGAAATCGGGAAGAAATGTTTCGGGCAATTCAAACTAGTCCATTGAAACTCCGCGACACTATAAGTTATCAGGCCAAACTCATATTATCCGGCCTTCTTCGAAAATCAAAAACTGAACGATTAGGTAGTCAGTTGGGATTCTCGGAGATAGCGAATCACGAATTTTTCTCTGGACTAGATTGGGAAGCACTGAAAGCGAGACGCATTCAGCCGACCTATATTCCATCGGTTCGTTCGCAAACTGACACGCGGAATGTGTCTTCGGAATTTGTGCATGAATCCATTCCGGAATCGGTCATTTTTTCGGTAGAACGACGTCGTTACCGTACGCAACCCGAATCTGTCGACGATCTGTTTGCCGGATTTTCGTTTGAACCTCGGAAACATTTCTGACCCGGAACAGCGGTGTGGCCCCCTGCAGCAAGCCACAACTGGAAAGATTCATGTTTTGCAGTTTCATTGGTTAAAACTCCCAATTCCCATTCAAAAGGAGCATTCCATTTGATTTTTATTGTCACATAAATTATGACTGTAAATTATCCACAGACTTTAATGCCAGCTTAGATACGTTCAAAATACGGCAATAACTTTCTGGGAATAATGAAATTAAAACGGTGCACTCTCCTTATTCTGAATTGATTTGGCTATATTGCTTCTTAGCAATAATGACTGATATATCCGTTTCTACAAATATTTTACCCGGAAACACGACAACCACTTATTCTGGTGTCTTTATTTGGTGTGATACCTTTGACTGTGAATGAGAATCGCGTTTTAAAATCCCAGTGAATTTGCTCTTTCGCTTA
>STRG.37357.5
TGAAACTTGACCTTGGGCAGGGGTGCAATATTCGGAGGCCTGCGGTACCTTCAGGAACAGCATGAGGATCAGGGTCGAGCGTCAGACAGCAGAGTTACAGAAGCCGCCGGCAGCTGTTAGCACTTTGAAGAAAGAAAACCCTAGAATAAGGGCGAAAAAGCGAATCGCAAAGAAGAAAGCTCTCGTTAAGCCCTCAAAAATACCCCAGCCCTTTCCAAAACAGAAACCGAATGAAGATATCAAGTTGTTGGATTTGGATATCACCGAGTCCGATGGACACGAAACAAGCACATCAGAATCTCCGGAATTAGAGGCCGAGCTGAGAGAAGCTCTGGAAAAAAAGTTCTCCTCACTAAACGATCCAAAGCAACTGACTGAGAATTATTCCATGGAGGATTCGGAAATGGAGTCGACATTAAACAAACGTTTTCCGGAAGGCGAACAAACAGTGTCCAGCGACCGGAAAATCGAGACGCAGCTAACTAAAGCTCAAAAAAAGCGCCGTAAGAGGACAGAAGCAAAATTAGCGAGACGAACAGAGAATGAAAAGAGAAAGAAACCAAAGAAAATTGACGAGGAGCCACCTACTTCATCCAGCATAGTGCTGCCAAAACGAAAAGGATTCATTCCTCTGTTTGACACAGATGAAAAGCGTTTAGCTGCTGCTCGGGCTCGTTTAACCGAATCACACTCGCATGTTTTGCAAATCCGACCGGTTCCTCGTAAATGTACTCCCGGTCTGTTAAAAGATCTCTGCCCGTTGGCTATCCACGTCCGATTACCAACAAAATACGGAGCACACTACGCATTCCTTCATTTCCGCGATGCCAGAGAAATGCAAATGGCCAAAGAAATGCTAGCCACCAAACTGCTGGATGGTAAAACACTACGTGTACAAGTTTCCTCACTCTCAACTCGCGAGCAAACGGACTGGCGTGCACCGACCGAGCGTCAAATGTCTGACTTCGATTGGAATGTACTGTACGTGAGCCAACTTGCCCGGTCCACCACTCGTTTCGATCTGGCTCAGGTGTTCCGCAAAGCCTCATCCATTAGATTTCCCACGTACGACGATGGCTCGTCCAAGGGTGTTTGTTGGCTCACGTATCACTCAACGCAGGATGCACTTCAAGCATTCGAAACACGTCACGGGACCTTCGTTCGGGGCTCACCTATCTACGTTAACTTCGCGTTGCATCAAAAACCAAAACCACAGGAGCCCATTCCCGAACTCCCGGATGAACCGGAGCCAGAGTTCGTTGTGACCGCGCGGAAACGCACAAATCCGGACAGCGGTGAATCTGATTCCGAGAGTGAACACAAAGCAGCACCGCTGGCCAAATCGGCGCGTATGGATCGAGGTGATACTACCACTGGTCGACATAAGTTGAAGGCCACTGATCAGATCCCCAAATCGTCCACGAAGCTCATGGTTAACAACAAGCGTGACAACTCACATCCAAAGTTACTCAACAAACATCAGCTGCGCAAGAAAGGTGGTAGTGGTCATTCCAAAAACACTACATTGACTGCTCTGGAGACTTTGCTTCGTCCCGCGGACACAAAACCAAAACATGCTAAAAAGTCCAAAAAGGTCACCAAACGTGGTAAACCAAGTAAACATCGTTAGCGGAGAGCCCTCATGTGCGGCCAGTACATAATCAATTGAACTTGATACCGGTCGTTTGGTTGCCACGCCAACAACATGTACTGTTTGTCGCACCGCGCCAACAATATCCAGTGTCGAATAAAACATTTTGAATATAATTTGCTTTTTCTGAACAGAAATCGCTGAACTCTCCAATCGGTGGCATAGTTTGATGCATTTTTTTCTTACAACGGTTATTGAACTTGTTTTCATTAGGAACCACCATGAGGAAACTGTTCAGTAGGTTTCTTCGTGGTTTTCCTGTGAAATTCAACTTTTGTGGTCGTGTGTATTGACTTCGACGTGTGCACGTAGAGGTACGAGCACAAACTCTATCACCCGTAATCCTATTTGGAGGTTGAGTACACATTTATACCATAGCTTACCGGTAGTCATCACTCAATACTCCTCCAATTCGTGTGTTGGACTCATCTAAACTTACCCACCTGATTCCGTGGACGATTTGGTTGACGATACCTTTCGAATTCTATGATTTCAATCATCAAAACTCTGGTAACAGTGGAGAAAGCTATTGTTCTCATTGATCTCGTCCACGCTCGAGTGGTCAAGGCGGCGGTGATCGAACGCTCCTAATTGTGGACTTTGAACCTTGATATCCCGTTGGGTTCGCATCTTGTCACCATCCGGTAAACTCCCTATATTCGGCTGCTTTTGATTGCCTGCGGCCCGCTTCCAGAAATATTGTACTTTGTCATACAAAAATGTACGGAGTGTAATATATTTCAATCACTTCGGCAGTCAGAGGTTCGAGTCTCGCTATCACGAGTCACATGGCGGTAGATAGTAATCCATTATCGTCCGGTTCGTTGCCCCCCATCCTTTTATTGCACGCTTACGCATGAGTGCAGTGTAAGGGACATCCCCCCACTGCGCTATTAGGGATACCTGCCATTTGGTCCTTGAACTTGGAGTAGATAACTCCACAAGGCGCAAGTAGGCCAGGCATGACAATGAGTCGAGCGACACCAGTTTTCTGTCTACAAAAGAAAAGACCAGCGATGGCGAGATTCGAACCTCTTTACTTAAAGGTGTCCGAGTCATAGTTGCCGGTGGACCTTGCGGAACGAAACCTCATAGCCGCGGCGACCGTGGTCCACTTACGGAGTAGAACTTGACTGATTTTTTTTGTATCCTGAGGCAACCATGCTGTTGTGATTTCGCAGGATGGTTCTTTTTAAGAAAGTCGCTTCTTGGTGGGGAGCATGTAATTCAGCACGATTCTGACATCCGTCTTGATTCATGTCTTCCTCTAGTGTAGAATTTTAGGCCTTCTGAAAAAACTTATTTGCCTAGTTGCCACATTGGTTGACTCTTGTACGTCATTTTGCAAACATTTTCTCAAGGAAATAAATTTGTTACTTTAGCTAGAAAAAACATTCAGAAAATATCGACCCCGGTAATATTCTGTGTGCATCAGGTGGACGGGCCTGACTTGCTTAGAAATTCGGGTAAGATGTTCCAAATGCTAAAAATCTACGGTCTCTGTAATTGTCTTAATCCACGATCAGGTGCCATCCGCGCTTCACCATCAATCGAGAGTTGAAGATCCTTCTAGGAATAGGCTGACTGGCTGGAGGCAGCGCAGCTGTAACTTGAGTGTGTAATCGAGGTGTGACCCATTTTTGCGAAATCTTCGAAGAGCCAGATTGACCTTCTAGTTCAGCTTTTTAAACGCGTCAGAAATCTACCACGGCGGACAACCTTTTTATTCGGATCATCTCGGTAATGCAGTGGACGTTGCTCCCTGTGATAACAAACTGAGGCCTAAGTGAATACATGTTCGGTCATGCAAAATTAACACATGGAGAAACTATACACGTTTAGGGTCTCTGGTCTGTTGGGGTCAAATGATTTTATTGTCGATTGATTTTGGATGCACATCATGTAGTCCTACTGAAAACTATTTTTTGGCGGTGGACAGTAATGAACTGTAGTCCAGCTCGTTACCACGCCTGATCTAATGCAACTTTACTTCGTTCTCCACCCAAGGTTCGGTTGCCGGGTATCCCTACTAGTGCAGTGGGCCTTCGTAGCTCTGGGATACACCTCATACGGTTGGAGAAACTGAGGCAGCGAGCCATGACTCATGGCAAACAAGTCATCATTTTTGTCACCTCGTACTGCACTGTCACCTTCAGTGACCAGTTCAAAATTTATTATTCACGCAAAATCCATTTCCTATTTGTTTCATTGGCGACCAGTGCTCATTGAAGAATGCGGTATCGTCTCTTGTTGTAACTGGGTAATTCTAATAAATTACCCACCTCATGAGCATCGAGGAGCCCCATTTCATCAGCTACAAGAAACCGAAATTATGGAAACCTCCTATCAAGTTGTCTGATTGCTCATTAGAATATTTGGCACACTGTCCCGTGGACTACAGTCTGCTACGAAACCCTTTTTCGAAGAAACCTGAAAAGTTTGATCCTGAAGAGGAAGCCAAGTTGTGGCGCGGGTTGGGTATTGTACGACCAGTTGAAGAACCCGATACTCCAGTCACAGATGATGCAGAGAATCCGTTCTACACCACTACCGCGCCGGCTTTGCATTCCAAACGCGAAGCAAAACGAATGCGCAAAGCTGAACGCCAAAGCAAACTCGCCAACTGGTTCGATTTGCCCAAGCCGAATGTGACTGATGAGGATCGTGAAGATTTGGATGTGGTTCGAATGCGTCGTGCATTAACCACTGCAACCCACGTGCGCAGATCCGATACGAAAGCCAAGTATTATCAGCGCGGTGTAGTTGTTGACGATCCCGGCAGTTTTTATGATCGGCTGCCCAGAAAGCAACGTGGAAAGACGATTGTGGATGAACTGCTTGCCAACGCTGAACTCATGCGACAACAACGCAAACGGTACTCCAAGATTGAGCGCGAGAATGCCGAGAAGCGATCTGCCATGCGACGTCAGAAGCAACAACAACTCAAGAGGCTCAAGCAAAAAGGTGCAAAGAAACAACGGACTGTTGTGGTTCCTACTTGATGATTTTCTTCTCACCGTACTTGTATTCAAGAATAAATCCCACTGTATATAATTTCAACGGAAAAATCAACAGCATACTGTCATCTACCGTGTTTCTTCAACAATAAGACCTAACCAGAAAATAGGACCTAG
>STRG.42719.3
CCTACAAACCTTCCACGAAGAACAATGACTTCGACTACTGAGCGGTTTGAACTTGTTGTGCGTAATTTACAGGAGGTCGTCGGTGAAGACGAACTACGCAAACTGCTCACATCTCATAAGCCTATGTCAGTGTACTGGGGCACTGCAACAACTGGTCGTCCGCATGTGGCTTATTTTGTGCCTATCATAAAACTTGCGGACATGCTTCGTGCCGGTTGTCATGTGGTTATACTGTTTGCTGATTTGCATGCCTACCTGGATAATATGAAAGCTCCGTGGCCTCTGCTACGTTTGCGAACGCGCTACTACGAAGCAGTGATCAAGAATATGCTCCTTTCGATTAACGTTCCGTTGGAACGACTAACTTTTGTTCGTGGGGCGGAGTTTGAACTAACTGAAGCCTACTCCGTCGATGTGTACCGACTGATGGCACTCACGTCCGTGCACGATGCGCGCAAAGCCGGAGCAGAGGTAGTCAAACAAGTGGCTAGCCCGCTTGTCTCTGGTCTGTTGTATCCCCTGCTCCAAGCCCTAGACGAAGTGCACTTGGGTGTAGACGCACAGTTTGGCGGAGTGGATCAAAGAAAGATTTTCATGCTGGCCGAAAAGTATTTGCCTCATTTGGGTCATAAGAAGCGTGTGCATTTGATGAATGCAATGGTTCCCGGTCTGACGGGAGCCAAGATGTCCTCGTCCGAAGCGGACTCCAAAATTGATTTGCTCGACTCACGTGATCTGGTGCAACGGAAACTTGCCCGGGCTCTGTGCCCTCCAAACACGACAGCCGAACAGGGCAATGGGCTGCTTGCCTTTCTCAAATATGTGGCATTACCGCTGGCCCTGAACGAGAAACCGGGTTTCCTCGTAGGAGATGCTGATCGTCAGTACACAAGTTATGAGATGTTGGAGAAAGATTACTTGTCCGGACATCTCCCCGCGGAAACTGTGAAAAAATTGGTCATGGATTGTTTAAATATGCGTATGGACGTGGTCCGCAAAGCCTTCGAATCGCCCGAATTGGCCACATTGATTCAACAAGCCTATCCGAATGAGGATATGAACGAACTTGAGACAGCTGCTAATGCTTCTGCCTCGGTGATCGCTCGGTTCACCTGGTTGTTACCGAGTCGTTTGGTGCGTACAGTCGGCCGATTGTTTGCCTCGTTCATGTGGTTCTCCGCCCCACCCGCGAAAGCCATCACCATCGGTCCCGATCAGACTGGTCACGAAACCAAGATATCCCCTGTCGCAAGTCAGTTACGGGACATCTGCAATAATATGAAACCAATCAAGGATAAGTTGTCTGTGGCCCAATCGTTTGAGGAGGAATTTCCGGGCTGTTTAAACGCTGTGACTAATCGACTTCGTGAGACGAATCGCATACGTTGTTTGTGGACAATCACTCCGGATGGATTACCTCATCTGGGACACAGTATCCCGTTGCGAAAATTGGCACGATTGTCTCAGCTGGACGGAGTTCATGTTGTGATCCTTGTACGAGACGTCACGGCACATGTGCGCGGATCCATTCCGTGGGATTTGGTCACTTCACGGGGTCGGTTCTGTCGAACTGTGCTGACCGCTTTGTTCGCCGCGCTGCAAGGTCGCATGACTCAATTCACCTGCGTGTTAGGCAGTGAATTCCAATGCAGTCCAGATTACATGCTTGATTTTTATCGAATTGTGAGTCTTGTCCCTGAGGCAGACTGTTATCAGGCCACCGATTATGCACCCGACACACTCACAGATCCGGAAGACGGGGCTGCCGACTCCACGGAGGTTGGAACAGCACGATTTTCGTTGGGCAAATTACTCATGCCTTGCGCTGATCTAGTCGATACGGTCTATTTGGGCGCGGACCTTCGCGTGTCCGGTCCGACAAGGTGCGCAAAGCGTCGGATATTTGATGATCGGTTCATCAAACACTTTCGTGAATCCCATTCGTGCATACACGTCACACATCCAATGTTGTCTAGTCTGCAAACGGAGACGGCCTCTACGGACGGGACGGTCATCGCGCGTCCGATGGAATCATGTTTACCCTCTTCCCGTTGCTCAGTCCCTTCAGTTGCGGCACCTGCAGAGGATGCATGTTTACCTCTGGTGGAACCACCCGCGCCTGGTCTGGCCGCAACTCCCCTGACGGGACTGAAACGTCGTTTAAAGCGTGCTTTCTGTCAGCCGGGCAATGCGACTGTGAACCCGGTTTTGGAGCTGTATCGTTATGTTATCTTACCCGACTTGAAACCAGGAGCACCTCTCGTGATCCACCGATCGGATAAAAACGGCGGACCTTTACTCATCGATCCACCTGAGGTTTGCACGGACCCATCCGCACGTTGGCGATCTTTGGAAGCTGCTTTCGCTCAGGAAATGCTGCATCCGGGTGATTTGAAACCGGCTGTTGAAGAAGCTCTGTCCAGCCAACAGGCCGATAGTCTGCAAGCTCGATTGATTCACGCGCTTCCATCTTGGGATAAACTTATGATCCAATTGGATGCGGCATTCCCAAAACCACAAAAGAACAGCACCAAAGTAACCAAACCAAAGACCAAAAACGCCCCTGGGGCCATGAACGGGGTGACCTCTGGTGAACAAACTGCCTCAGTCAAAGTCTCGAGTGCATCCAATGCCGGTGACACAAATAAAACAGACAAAGACGAATTGGATCCAAACCGATTAGAGATTCGTGTGGGTCGGATCGTTTCAGCTAAGAAACATCCGGACGCCGATAGCTTGTATGTGGAACAAGTGGATTTTGGTTCACAGTTCGGCGAACGAACCGTGGTCAGTGGACTAGCCGGTCTTTTCCCGGTCGAGAAACTGGAAGGAATGTACGGTGTGTTTGTGACCAATTTAAAACCGGTTCGCATGCGTGGAATCGAATCGCAGGCAATGCTTCTGTGCGCCACGCACGTTTTGTTAGATTCCTCAGAGGACCCGAAGTCCAATCGTCTGGTCCGACCTGTGTGCATCTCAGTCACCCAATTGGAGATATTCGGACTAGGTTCTCGTCTGGTATTCCACAGTCCGGATATCTCAATCACCCCACGCGATCCGGATGTAGTAATTGGATCGAAAACCAAATTTTGGGATCGAATCTGTCCCGACCTGGCTCTTGGAGCACCGGATCGGTGTGTTGTTTGGCGTGACTGGCGACTCGGGACTAACTCATCCAACCCCAGTTGGGTTTTTGGATCTGAAGAGCTACCCGTTGGTTCAACGGTGCGTTGAACTCGAGCTGGTTTCTACCCCCACATTCATCAACCGCAAAGAATATGACGACCTGGTTGGTTTGAGTACTCATATTTGACTTTTTCTGTTCATTTTGTGGTCGCCTGTTTTAGTTTGTTGACTTTGCCTCGACCCCGCGACCAGAGAGTTGCTTGTTCAAAGACCGTCCTTGTTTTTCCCCCATCCGCCCGCCCAAAAAAGCCTTTGCCTGTACCGATTCTGTCACAATTTCCGGACTTCATTCAACCCCGAATATAATTTGTGTATGGAGAAAAT
>STRG.19911.3
CAGAATGACTGATCGGTGTGCGTTTTTACAGTTAGACTGTGTATTCCGTGTGTTGGCTACTAGGGCATTCTTTCCTTTTCCCACCCATGTAGGTGCAGTCCCTGTCCATCTAGTATATTCATACTTTGTAATTCAACGCACAAGATGGTGAGAAAGGCAGTGGTCATTGGGGCTTGCCCTACTGTTTAACACTGTACGATGATGATGATGATGCCAAGCCAATGGGGGAAACAGGTTCATTCAACCGGGCTTTTCGAGTACTAAGGAGGCGTGTGTGGCTCTGGTGGAAGCCGTTCAGTGTCGACAACAGCATCGCCAACCAGGCAATTCCGGAAGTGAAGTTTCAATAAAGGAGGAGGTGGAGGACAGACGAGGACAAGCTCCCATTATGTCGTCTAACGTCAAGGGCCTGTTCAATGAGCCAGATGAGCTCGAGGCGTGGATTGACGGAAACGTTGCTTACCGTGGAGATGATGGATTCCGAAATGGCCGTCGCGGGGTACGCGATCTGCCGTGCTGGCAGAAGCCAGGCCCAATGAGGGAGAGATCTGGCGATGTATATCTGAGCAGACATCCCCTCGCTACAGTTCGGTCGGCAGACAGACACGGAAGGCTTTGGAGGATCTCTTTGGTGTCGTGCAAAACTAACAGCCAGTAGATTTGAATCGGTCGGTGTCATTTATCGATCCCCAGCAGCAGATCCTCTAGAAATACTGACTGGCGTGCGACAATGGGCTTGTGATGGTCATTGTTTAATTTTTGGGACTTTAGTTCACCAAATGTCGATCGGGAGGATCTACGGTGCAGTTCAGGTGCGGATTGATTTTCACGTAAGATCCTACCAACGGTGCTGGAGCTTTTCCTGTACCAAAACGTCAGAATACTCATTAGAACCCACGATTTTTAGACATCTGTTCTATACTTGGTGGTATCTCCAAGATGTTCCGGTATGAAGATCGAGTATGTACCCCCTCTAGGGAGCAGTGACCACACAGTGCTGACCATCAGCGGGAAGAGAGGAGCGATGTTTGTACCCAGATCACAGAGTGGACTCGAATTTTGACGAGTGCCATTCCAACAATTCGGGGAGGCCGCTACGTGTCATCCACACGGTCCATGTGAGATAGACAAGGCTTAAGGAGTGGTTGACGCTGAAGTCCTTTGGCTGTGCCAAATCTTTGCTCCACCTTCCAGAGAGAGACCGCATGCTGAAGGTCTGCCTTGGTTTGATTCCCAACTCAGACGTCTTTTGAAGCGTTGAAATCGTGCATGGAGACTGTGTCACACAACTGGAGGGGAATATGACTACTATTGCTGCATCCATAATCTGTGCACCTAACTGAAACGAAAAAAGTAACGCATACTTGAGGGGTCGCTAGCAGTGGATTCGGTTCGTGCGCCGAAACTTTTGTTCACCTATTTGCGACAGAGGGCATAAGCTGCAACTGCTATTCGAGCCCTACAGAATGGCAACTCATTGGGAGTTGCAGGTGGACACAAGATGAATATGTTGGCGAGACACTACTTGTCAGTCTATGCTGCCGAGCTGATGCATCAATATCCTCCACGGACTGCATTAGACGCTCACTGTATGTCGTACGAGAAAATCACCGAGGAAGGAGCGGCTGCCACCGTGCGTATTATCAAAATCAGCGAATCCCGTGGACCTATTGATTTGCACCCCTTAGTGGTAAAGGGGCTGGTCGATGTATTAACTCAGTCAGTCACAAGATTGTTCGGTGCATTATCAGCGGGGAAGCTTACCTAGTAATGGAAGGAAGCTGTTGTTAGTCCACTATACAAAGGTGTGGGAAAGGCTGAGGCTGTCAGTTACCGACCTAACATGTGGTCGGAAAGGTTATGGAACCCCCACTGGCCACTGCACTCCGAGAATATGTCGGTGTAGACGACCAACTATGCGGGCGACAACGTGGTTTGTGGAAGAGTAGGTCGTGCCCAACGAACTTCAAACTAGCATGGGAATACTGGACGAACGCCAAAGCCGAGGGACACCCGAAAGACGTAATCTTAGTGGATTTCAGCGAAGCTTTTGACAAAGTTCCGCAAGACCATCTACTAGGTAAGGTCAAATCCCTCAGTGCTGTGGGTCGAGGACGTTCCTTAAGGAAGAATCTTCACAGCACAAGTAGCACAGTCAGTGTCGACATGGCAAATGGCTACCAGTGGTGTGACACAAGGATTGGTTTTAGGCCCACTGCTCATCTTGGCTTGTAACAATGATCTACCGGTGATTTTCTAATGGTCGTGTCTCGTGTTTGCGAACGACATTAAAATCTAGCTTATGATCACCTCAAATGCAGATGAACTTGTTCTTCAGGAGGATGTGAAGGCCCTTGTAAGATGATCTGATTTACGGTCCTGTTATAAACTCGAATTATTGAGCAACTAACTTAGAGAGAACACGGATCCGAAAGGAGGCTTCAATTTTCTAACAATGCGAGTACATGTGCTGATAAGTGGGGAACGAAAATCGTTAGTATTTAAAGGGAAACGGGAGAACGGCGGACCAACATCAAGCTAGTTCACAACATTCTCCCCCGTTGGATAAATTTTTAGTGCAGTACAAAAAGAGGCCACTTCCCGGGCACTCAAACTTCACGACTTCGTAAATTGTATGGTCTCGTTCGTTGTTGGGCTTCCAGAAGCTGCTGAACATCTGATGGATCAATGATCTGAGATCATATAGAACCATCATCTTCGATGCTAGATGTATAAGGCGGGGAGTCGAACGTGTGTTCAAATGGTTCGGCGGTTGAAAAGGCATGTTAATCCGTCTGCCTTTGATGTGAGGCAACCGGTTTGGGGGCAAGGTGCCTCAGTGATACAGTTTCTTCGTTGCCATTTGAGAGGCGAGTACGGGCGTATTGTAGATTGAAGCTTAGAAAGTCCACCTCTCCCACCAAGGGGTCGTATTCCGAAGATTGAGTCATTCTTTTTATTAGGACAGGTCCCGGATTAACATCCAGGTAGAGAGGGAGATTCCACTGGCAGACTTGCGGTGGAAATTAAAAAGGTGCTCATGGGGTGTCTCATTAGTAGCGGTGTACAACAAGGAGCGAACTGAATGCAAGGCATTCAAGAGTACGGATTCCCAGTGACAAATGTCCAATTATTGTGATTTCGGTGCCAGTGATGGTTTTCCATAGCATCCCATTCAACCGCTCCACCTGACCATTTCCGCGTGGGTTGTACGGAGTGATGCGGCTGGTTGCCACTTCTTTGTCGTGGAGAAATGTCTGAACTTCGGATGACATGAAAGCAGTACCACGGTTGGAGTGGACATAGGAAGGCATTTCAATTAAGGAAAATAGTTTGGTAACACACTGGATAACTGTGGAAAAAGATAAGTCTGAACAAGCGAAAGCGAAGGGAAATCGTGAATATTCGTCGATCGTCGTCAAAAGATACTTGTTACGGGAGGTAGATGGTGGAGGGCCTTTAACGCCAGTACTGATTCTTTCAAATGGCCGAGTGGTTTTTATCGATTCGCCGAACTGTTGTTTAACAAAACGGGGTTTTAGTTCTGCACAAATTCCGCATTGATTGACAACTGATCGAACTTCGTCAACAGAAAACGGTAATTTTTCGGAACGGACAAGATGTAACATGCGTGTGATATCAGGATGACAGCGCATTGTGTAAATGTTTTAGATCAACCCGCGATACGGCGAAACACAGCTGTGGCGAGAGAACCTCTCGGCCGCTTTGTTGTGGACTCCAGGACGATATTGAATGTCATAATGGTAACAAGAAAGCTCCAATTTTGACCGCCGAATTTTGTCATTCTTTACTTTGCTCTTATGCAACCGATCGTACATGAAGGCGACTGAGCGTTGGTCAGTGACAAGAGTAAAGTGATTTCCCAGAAAATAATGTCTCCGTTTTCTCAGAGCTTCTACAATGGCACGGGTGTTTTTCGAATCAGTGAGTACCTATGTTCGCTTGAAGAGAGTGCGTGCAAAGAAAGCAACAAGATGACCATCTGAGTTCAGTGTATCCGCAGTGGCAATATCTGATGCGTCCGTTTCGACAATCAGGGGCGACTGTAGTCGATAGTGTACATAGCAGCACTTTCCAGTTCATCTTTAAGATTTCAAAAGTCCGTCGTTACATTATCAGAAGCCGGAAATATACGGTTGCCCACCAGAAGATGAATCTTATCAGAGAAGTGTGGGATCCAGTTAGCGTAGTATGCCAGCATTCCCACTATTCTCTTCTGTGATCGGATATCCCGTGCAGTGGAAGTTCTCTTAGAGCCTGGAAACGTTCCGGGCCTGGTTTGATCAAGCCTCGAAAAATTTTGTAGCTGAGCAGCCGAACTTTCGTTGCAGTGATTACACTCTTGCTCTCGAATGTAATGCCACGTCTCTTTGCAACACCTAGGAAGTTCCTCAGTTTTTTATTGTTCCTCTAAGTCGTGGCCGCACACTATAACATTGTCCACATAGGCGTGCGTCTTGTAAGGACTCATCCCTTGTGATGCTATCACTAGCGCGCCGGAAGCAGGCTACCCCTTTCGACACGTCACATGGTATGTGACAGAACTGGTATAAATTGCTACAGGCTTCGAAGGCAGTATACGGTTTTTCATTCTCACATACGGGAATTTAATGATAACCACTCTAAAGATCCAGCGTGCTGAAAACGGCGTATTGTGACACTTTCTCTACGAGGTCAGCTATTGGAAGCAGAGGGTAAGCACTAAGGTACGTAAACCAATTAATGGTTTGGCTGTAGTCGACCACCGTGCGTTTCTTGTGTCGTTCATTCGTGGTGACCAAGACTTGGCCTCGTCAGGAAGATTTTGAAGGTTGAATGATATTATTCTCTAGTAGTCGACCAATTTTGCTTTGAATAAACTTTAAGTCTGCAACAGAATGACGGTGGGACTTGGTAACAACAGGTTTACGATTGGGAGCCAGATTGTTAAACAGGGATGGGATGTTGACTTTTGCACCAGTAAGCGTACAAACAGAGAAGGGTGATCAGCCACCGTCTAAAGGAACAGTCACATTTTGATGGTGACTCAAAAAATCAAGACTGAAGATGGAGTCAATACACAAATCATCTAAGAGAGAAAATTTAACGGATTTGTAACGAATGCTTTTATATCCAACGGAAGCGCATATGTGTCCTCGGGTAACACGACAGTTGAGTTGATGCCATAGAAATCGTACTGGTAGAGGGCAGTGCAGGCCAATAATGTTATGCAGCGATATTACTGGACAAGTAACCCTCCCAACTCTCCGTATCGACTAATCCCTTCAAAACTCGTACCTTCGATTTAGATAAACTGGTAAAAGGTGTAGCAACAAGAGATAGAACGGCGGGTTTAAGTGAGGACGCAGCGCGTTTGTTTTTGCGACTCGATCGACAAGCCTTCCGGAAGCGCTCCTTTTTTCCGCAAGAGTTACAAATGACTTCCCGGGCCTGACTTTTTGAGCGCTGGTGGCATACTTAATCACAAAAGAAGCAATTGGTAGCAGTTGTTGTGATCATTTCCTTGATTCCCGGCTGTGACTCATGAGCACCTGGAGAGGGAGCTGAGACGGCAGTTTCTGTAAGTTCTAATCTGGTGCCGCACATCCCGCAGGTAATTGAATCAGAGAAGAGACTGCTGCTAAGCACGCTCCAGCGTACGAGCTTCATCGAAAGCGTGTTGAAGATCTAGCATTTGCTTCCCAAGTAGCCGTGGACGGATGATAGTAGACTGCAGCCCTGTGATGAACGCGTCACAGATAGTCTCGTCGCGGTGTTGGTCAGCAGAAACCGCCTTAAAGTTGCAGTCTTCAGCGAGACAACGTAATTTCTGTAGAAGCTGGTCTGCTGTCTGACCGGATTCTTGTTTGGTAGTAGCTAGCAGATGCCGGGGAAAGATCATTTTTCGGCTTAACGTAAATCGATTCAAGAGTTTGTACAGCGTCCTTATAACTCAGACGATCGATCACATGCTGATACGTGGACGGGGAAATGAAGTTCACAAGAGGTTTCTTTTTGTTGAGATTAGACACGTCAAGGATAGGAAGAAAGTTTGTGAATGTTTCGTGCCAATGAATCCACTATTCAGCGGTCGACCGAGAGTGTGAATCAGCTTCAAAACGTTCCGAACGGAATAGCCGTTCCATGAATTGTTAGATTTAATTGTTATGAACTCGAATGATTGAGCAGCGAACTTAGAGAGAACACGGATCTGAAGGGAGGCTTTAGTCTTCTAACAATGCGAGTGCATGTGCTGAAAAGTAGGGAACGAAAATCGTTAGTATTTAAAGGGAAACGGGAGAACGGCGGACCAACATCAAGCTAGTTCATTACAGGTCCCTGCCAGTCAACAGTGACAAGTGTGCACATATACTTGTAGGAATACCGTCCAGTAGCGTAATTTACTGTGTACACGATGCACCCCTTCGCCATTCTGTCTGCTAAAAATACCTTGTCGTTATTGTGGTTTTGTCACTAAAAACAAAGACTGAGACCGACAAAGTTTGTGCTTCCGCATAGAGTATCCCTGGACCGATTAGTCGGTCATTTAATCAACTCTGATTCGATGCCTTCAAAATGCTGAATGCCTCCCACGTACGACCTAGGCTGGAAGCCGAGGGGCTGGCTATGTTCTCATGTATCGCGGCAGAAGTGGCAAAACTGAGAAGAGTGTAGAGGAGCGTAATCTGTCTTGTTGGGGGACTACATAAGGTCAAATACAAAGGCCGTCTGCAGGTTACCGGATTGTCTTCAGTGACGTATCGAAGAGTCCGAGGTGACCTGGTCTTTATCAGGCGTATCATTCGAGGCTACTTTGGACCAGAACTACGTGCAGATCTCCTTCTTCACAATCCCAACCCCACGCGGGGACATACACTTACTTTAAAGAAGCAGCGGTCGGTGGGCCCACTTTTGGTGTGCCGTCTATCTCGGAGGGTGACCATTCTATGAACGCGCTGCCACCTGAAGTGGTGGAAGAGCCTAATGACATTGTTCAAGCGACTATCTGACGTTTTTCTGAAGAGCTGATGGCTTGTGACTCACGCCAGAGTCTATGTCGCTGAGCTGTGGTGATGAGGTTTACACGAGAGAGATGCCCCGTATCTTTATTTCGTAGTATAAAGAATAACGACCACTTTGGTTGAGAGTGGCAGAGATTGCTGTGTCGTTGATGTCGTTTTCGACCGCGAATAGTCCTTGTCGATTGTGAACAAATGACCAGAATAATTCCGACTTCAGTGATTCCTTAGACGAATGTACTTTGGAAAGGAGAAACATTCTGTTTACAAGTAGCTGATTATTTGTATCTGAAAAGCGGGAGAACCATTGGGAGTTGCGTGAAAACATTCCCACGACGCGTGTCTTCAAATCCCTGAGGGCAGACAGTCTGAAAAGAGCGTTGAAGCGTCCCTGGTCAGGTTTACCGGTTCCTTTAGATATTTTGTGGGTTAGGAATCAAAATACTGTAGTGGCGAATACACTTGTTGTGATTTATAGTCAAACTATAATTCTCAACCCTTTTCAGGAGCAGTTTCAGATTGACACCGCTGTCTGTGACATCTTTTCCATAGACAATAATGTTTTCAATGTACACAAACGTTCCTTCGAGCCCTTCACGTCGAACGCGGTCGTCCATCGTGCGCTGGAAACAGATGATACTGTTGGTTGCTCCAAACGGCGAAATTAGTGGAGACTTACATGCTTCGAAAGCCGTGTACTGCCGTTCGTTTTCCTTCATAGAGGTGTGATGGTATGCGCTCTGTAGATCTGAGTTGCTGTAAATGCTGAACTGTGAAGTTTTCCCCATCGGGTTGTCTATGTTGGGTAGCGGGTAGGCGTCTAGAAAGGTGAACCGGCGGATTGTTTGACCGAAGTCGGCCACCGTTTGTTGTTTCTGACGTTCATTGGTGGTAACCAGGACCTGGACCCGCCCTAGTGACCGAGAAGTTTCGATTATCCCATTGTTCAATAACCTTTGTACTGACAATCTTAACATTACATTCTGTGGCTGGATTTCTGAGGTTTTACATGAATTGACCAACGGCCTCGAGATTATCATGCTTCGATGTTACCAGAAGGTAGCTCGGAAAAATTTCGTTTTTGGCTTGCGTGTACTGGAATTGAAGAGTAGTGGTGTCAGAATCACAATCGGTGCACCGAGAAACGAATTTGTAGACAGTAGGGCAGAATGCATGAAAGTTTAGGGTTTATCTGAATGGTGTCCTCTGATTACCCCAAAGAGTTCGTAAACGTATAGTACGTATAATATAGCGCTAATGTTCGCTAGTCAGCGCCATTTGGAGAACCTAGGTCTGCGTCGAAACGGTCTGATCTTAGGTGCTGGCTGATTAAATTGTTGTATGAGTTATTACGAATAACGGAACGAGAGTTCAGAAGATAACACCCGATTCGAAGGCTCCAATGAGCCGGAAAGAAGGCATACAAATTAAAACAGAACAAGCGGAATATTAGAGTATGCAAACGAAATGAAAGCGAATTATCAAACAGAAGCACAGTGGTAAGTGTCAGTGGTTTCCTCAACACCTCGAACTGTAACCATGCTCTCTAGGTACTGAAGCAATCGATTGCTAACTGATTAACTCAGGGTGATTGCAAATGCAGACCCCTGATTGTCTTATAAAAGCACTTTATATTTGGAAGGCGCTAAGTGCATCTCATATCTAGATACCTCAATCGTCAAGGGTTCTACATTGGCGTTCAGCGAGACGATGTCGTTGGCATATTCCAACTTAGATTTGTTCCATCGGAGGAGTTCAACTACTTGAAGGACTAAACGAAGTATTTCGTTACATTCTCTATGGCCGAGTAGAAATGATGGGCATATGGTTTTGGTTTCTGTCTTTCGGCCCATGTTGGAAATCTGAAAAACAGTATGCAAAGAGAAAGACTAGAACTGCAAATAGTAGTGTTTATTGTGTAAAGAAGGTCATTGAATGCAAGAGCGCCACTGGTCCGGACACCTAGCTGTATCCTCCAACGTGTCCATCGACTGAGTGGGCGAATCCCTTGAACCCCACCCAGGGAACCTTTGACGCCCTACATACCCAATTTCGCTCACCAGACTTTCATACCTTTCTTCCTTATCATGGACTGACCACCCTTACTCATCTTCCAACTGCTACCTGTCTCAGTGAACATTGCGTGCCGAGGAATTCTGTCCAGCGACATGCGCAACACACGGGTCAACCACCTTAGCCTGATAAGCTCTAGTGCTTCACCTAATATTCTGTTTCGTGTACCCGATTCTTTATGCCTAACCTAAGCATCGTTGGCTTCATTGACTTTCTGGCAGCATTCGACTCCACTGACAGACAGTCACTCTGGAGCATGCTGAGAATCGACAGGATGCCCGAAAAGTATATCAGATCGATAGGATCGTACTGCTCGATAACACAGACGATGAATCTTCATAATTCCCAATCGACTCCGGCGTCTGCCAAGGATGTCCTATTTAACTACGCTATAGACTGGATACTGCATCGCACCCTCGAAATCTTTTGAGGAACACAGCTTGACCGCAACTCTCGAGTTAAAGACCTCGGATTTGCCGACGACATTGTCATTCTGGGAGAGGATCCCAGAATTCTGCAGCCGGTTCTCGACCGTATTGTATGTGAAGCAATAACTCTTGGTCTAGTGATAAACTACAAAAACGAAATTATCCACAACTTCGCAAGACCCAGCACATTCTGTACGCGTCAGTGTCAAAAATCTGGAACAGGTACACCACTTCAAGTATCTAGGTTCTACTATCCAGCTAAACGGCCAGGTCAGGGACAAGGTTAAACTTCGTGTAGACTGCGCAAGGAAAGCGTTCCTATGACTTTGCAGATCATTGTGGTCTCGCGGCGAAATGAGCCTCCACACGGAACTCCGCATACACCGAGCTGTCGTCCGCCCAGTACGTGCGCGAAACTTGGCTGTTGAGAGTAGACGATACGAAAAAGCTGGAAAACTTTGGCCGCTGGTGCTGCCGCTATATGGTCAAAATCAAGTAGTGTGATCGCGTTACAAACTCTACTGTGGGTCAGCACTGTGCGAATACAGAGTAACTTCTTTCTTCCAACGATGCCACCTACAGTGGTATGGTCATCGCCTACAACGACCCGAAGCGGAATCTACAAAGAGAAGCCTACTGCCATCATCCTTCTCAAACTGGAAATGTCACCTTGGTGGCCAACTGACGACATGGGTTCGCACTATTAAGACAAACATGGATCGCCTGGGCCTTCAGTCCGACTGGCGTAACGACTTGATTTTACGGTGCAGACATTGCCGCGGACCGGTACGCGTGGACAGCTATCATCAGAGACATTCACGAAGCTGACTTATCCTCCTGCAGGAAATAGTCTCTTAAATGTAGCAAAAAATAAGTAAGTTTTTCAGGCTACAAATCAGTTGGCTTTCAAGACGTCTCCGTGAATCATATCTAGGATTGCAAGGGACAAATCTACACCCATCTGGCACTGTAACTAAAGATGCAGATACCCATTGTTTCTGAGAGTTTCTGGTTTCTTGGCCTTGGACAACATTAGCGGCCTCAAATGGCCTCGTTGATCTCTGACCATCTTTCATCTGGATCTTGGGTAGTTTACTCCATTATTAATTCTCTGAAAAATAGATCGCTAGTTATCGTCTGGTAGCAGCTACGGGGTATGGTTGGCTTTGGCGTTGGTTCGACCACTGACCGGAGGTATGCAAAAACACGCGTAGAAAAAGCCAATTGATGTCCACAAACGTGGACCAAAGTGTGCGGCAGTCTTGAATCCTTAGTGCTCTATGAATTAGAATTATGGTTATTTCGTTGTGTTGTACTACTCGTTCGTGCGGTTCAGACTAAGAGGTAGACCAATGGATCTCAACCTTTTTATTAGCGAATGCACCTCTAGCCTTTGCGCAAAAAACTCAAGCGCGCCCTGGTGGTGGTTAAACGATTTAGAACGTCCGCGTGCCACCTCGGAGGTCAAAGGTTCGAATCTTGCCACCGCCAGTCACTTTGGTGGTAAACAGTAATTCACTGTCGTTCGGCTCGTAACCACACCTAACCTATTGGAACTTTACGTATATCTCCAATCCACCTCTCAAGGTCCGGTTGCCGGCTATCCCTAATAGTTTAATGAACCTAGGAGACTGTAAGGTGTGCGCTTCCTGACACATTCATACACAAGCACGGATTGAGAAAGGTAGCAGCGTCCTTCCGGATAAGCCTGTGGTCATTTTTACGGTTCATTAATTTCCTCTGTGAGACCTTAAGTGAATGGGATGATATGGGGGCTATGGCCTTATTTAGTGGTGGTTCACATTCGCCGTGTCACAGTGTTGTCCACAGCTTTTTGTGGCATTTTAGAGCGAAGAACGTTGTCCAATCAGGAAAACCCACCACACCCTGGATCAGGTCTTTCTTATTGCATGCTTACTTATAACTTTTTTCAAAACATGCAGTGGAACGGGTATATGCCTCATAACTACGAAGGCCCACTGCACTACTAGGGATAACCGGCAACCAGACGCTGAGACTTGGAGTGATGGAGAACCACATAAGATCGCAATGGGTCGGGTGTGGTAACGATCCGAGCGACAGTGGATTACCGTCTATCACCAGAGTGGAGGGAATATACCCCATAGCCTCGAAAGCCTGCTGCTCTGTCAAAGACAAAGGGCATCCATGACGGTGATACTTGGAATGAAGAACCACATAAGGTTCACAATGTTAGATAATTAATCTGCATATAGCGGTCTACTATCTGTCGTCAATTTTACCGGTTTTGACCGAATTTGAACTTCTTACCTCATATGTGGTAAGCGCTTATACCACTCAACATGCACCGGTCAGGTTTTCATTTTTGTCAACAAGTAAAATCACATTTCAACACTCCGGTTTTTTCGCTATCTCGCAACGTTTCCTGGTTCTAGGTGCAAGGAGCAGATGGAAAAAGAAACTGCAGTCAAGAGTGGATAGCCATGCGAATAGAGTCCGTAAAAAAGCAGACAACGAACCGCGAACTGTAGCATCGCAAATCCCACTCTGAAGCACTGCAGTTCCAGTGAACCAGCCTCTCAGACGTCTGCCGGTAACACCCATTTTGCCTTCAACACTATGAAACGAATGCAGGGGCATATCCGGTTTACTTGATACGGAGGGCAAACAATGTAGCCCTGGAGCTTAATATTTATCTGACATAATTGGGCGACAAACTAGAAACCAGTCAAGATGAGAAATTAAAGTGACTGGCTTAACAAAATCTGGAAGATTACGAATGACAGTTGAACATGATATTTTGTCAATCACGTAGCTCGCACCGTAGTTCTGTTTTGGATCAAATGCAGTGCCAGTATGTCGGCTTCCGTGTCAAACTCTGTTCGTCACAGCTTGGGGATGTCGAAGGAACGGTCAGCAAAGTTGCTGAAAGTCGAATCGAATTATCACAAGCCATAATAAACGGAAAAGGTCTGCCCATTCCATCGCTTGTTGTTGAGAGTCAGTTTATTCAAAATATACGCATACTCTCTACCGGGTCTGGCGACTCTTCGGAGGATATCAGTCCCAAAAAAGATGAAGCCGTTGTTAGTGGTCGGGCTCAAAGACGAGAAATGTTGCGCAACATGCCGAATGCTTGTAATGCATACGTCTGCCCCAATTCACCACCACTTATTCATCGTTCTGCTGGAATCCCGGTTCAACAACCTACACACACTGGTAGTCCGGGGATACCCGGCACTTCGCATATAAAGCAGCTGGATTCCGCTTTGGCACGCGTCACTCTAAGTGGAATAGTGGATCGCAAGCGATCAAAACAAATTAAACCGATTGGCACAACTCCGGTAAAAAGACGAAGTCGCTCATTCTCCGAAACTGTTCCGTCAAACAGTGATATTTCGGGTGCAGAGAGCGACTCATTTCACCGATCACACGTTCACACCAATCGTGGAGTTCACTCAAACGGAATTCGATATGGACCTAATCGAACGTACGGTCGTTGTGGAGGCAATGGATCTGTTGTGGGAGCTAACAGAGGTGGGCGCTCACAACAAAGTACAGCCGACTGGGATCGTATACGCGTAGAAGAATTCATAGACGAGGATTTCGACTTCGAGAAAAACTTGGCGATGTTCGATAAAAATGCATTCTATGAAATGGTGGACATGCGTGAAGGCAATGCTCATCGACCTAACGCCCCGAATCCACCACCCTCTCAGGGTCAACTAGATGAAGGTCCTAATGGCGTTGGTATGCCTCTGATCGGAACCACTCGTCACTCAGACCCCAGCGAGTCCAACAATGCAGTTTACTACAGCGACGTGACACAAACTACAAATACACCAACTTTGTCCTCATCTAAGCAACGACACGATTTTCACACTCCTTACTACCAAACATCTCTTGAATCATCCGGGGAACTGAAAGGTACCGGTTGTGTGACCAGTGTGACCTCACGCTCACGCTCGACTTGCACTACGCATTCCAGTCAGGCGCAGTCGCGTTGCTGGTTCTCTGCCGCAGGATATCGCGTCCCTATTCTGTCAGTAGAGGATCAAGGTCGGATGTTACATTATTTGGCTACCGGAATTGACCCTCTCTCTCAAAAAGAGTCTGCATCTTCCAATGAACTGCCTCCTCTGGCTCATGGATTATCCTGGGGGCGCGTTTTAGAGACGGCTGGGCGATCTCTGGTGGATCAGATCATGTCACATGTTCGTCAGACGAACCAAACTCCACAACGGTCGTTTCATCGTCCACCACCTCGCATACTAGTGCTGCCTGGAGGACCTCATTTGAGCGGTGCGTTGTGTACCACGATTGCTCGACTGCTTGCTATGCGGGGAGGCTGTGTTCTTGCAATGGTGCCCAAATGCTCCCTCACTGATACCCCAACCAAAAGCACCGGAAAGACCAATCAGGGTTCGTCCGTCTATCGAAACGAACTGAATTTAACTTTGCAATTTTCCCCACGTCCCAGTCTGTACGGTCTGGAGGATGATGAAGAAGAGAGTGGTGGTAAATCTCTGGATGATTACGATGAAGAGGAAGAGGCCGAGGACAGCGCTGTGTCCGTTGCATTCGATCCTGCCGCGGCCACGAGCACTGAAATGGATTCGGATGGCGCGAACTGTTTAACTTTGGATCAGCTTATGCATGGTCAAGCCACAGATCCGTTGGATTACAGCCCAGTCCATCGTATGTGGATTAGTCGGATGCCCGGATTTAAATTGTTACATCGTCCCCTGTCTATCCTCAAGATTCCTACTAATGTTCGCGTTGACTTGGTCATTATTGGTCACGATCCCGCTGAATCAGTCACAATGGATTCTCACCTGCTCCACTGGCTTCAGCAACATCAGGCGCTCTCGTGTGCGGTGCACATTATGCCACGGGCTAATATTTTTAAGGAACCCGCTTTCTGTAACTTTCCTAGTCGTTGGATTGTGGAACTGGGCTTGCCGGTACTTTTGCCCAGCCAGCTGATGGACCCTCCCCCGTCTTCTATGTTGGAATCAAAGGGTTCTGCTTCTGGATCGTACAATACGTCGCACTTTTTAGTTGATGTTGGACTGAGTCGAAATCTTGTTCGACGTCTAACCAGCGACCTCAAATTATTGCCGCCTTACGGTCTCTTCGATACAAGTTCTGTCATTCCGCTACGTGCGAGCCTAAATAGCAACACGTCCGAAAATTCCTAACTCCATTCACCACACTTGTGTATATTTCAAAACCTTGAATTCCCTGTTCGTTGTGCTCGATACCCGAGTTAAGTGCAGTTTATTTTCATCTGGGAGCGTTGTCTGTTTACATGCTCACTTTTGAACACGAGTGCTGTTACCATATTTCCTCCTGTTGTCTAGCCACGTTCTTGCTTTGACCCATTCTTGACTGCATCTGAATTATTCTAATGCTAAAATTGTCTAGAAATGGCTCATAAATTGCATTCATATTTCGAGCTGTTCCCAATCACTTTTCTCTTTGCGTAGTACCATGTTTCTTACTCGCTCGATCATACTGCATTTGTAACAATTTTGCGCTATTATTTACTAATGGAAGTATTGCGCCTGTG
>STRG.69716.2
GTGACCTTGACCCCGGGGATAATGGGGATTAATCCGGAATCGTTTATGTCTTTTAGCATATTAATCCTTCAATTTAGTGAAAATCGCGCTGTGAAGTGTTCGACAGTCGTCTTTCTTTTGTTTTTTCGATTTTCTTCGGGCGTCATGGCCGTTGCTTTTTTTCTTATGGGCTTGCTTTCGATGCTCCCGGTTGGAGATGGTTGTTTTGGCAGATATTCGTTCGGAGTTTTATCACGACCTACTTGGGAAACGCGTGTTAGTTTATGTGGTGTCGGACATTGACGGGATTTGTGCATGGAGAATTCTGAAAGAACTATTTATTTATAAAGAGATACTATATACATTGTTAGTGGTCCCCGATAAAAAAGAACTGCTCGTGTCGTACAATACGCATAAGGATTCGTTCGAGGATGTCGTTCTCATCAACTGTGGTGCCAACTTCGATGTTATTGAAGCCTTAGAGCCACCTCAGAGTTCAATTTTCTATATCTGCGACAGTCACCGTCCGATTCACATTAACAATTTTTACAATCAGCGCCAAGTTAAACTTCTTTGCCTGAACGAGGACACGTCTGATGTTCCCAAGTTCGAAGATGTGTTTCAGCAGTTTTCGAGTGATGACGATTCGGCAGGAGAAAGCGAAAATGAAGAAAAACTCTCGAATCCCGGAGCCATCGAAAAGCGGGTTGAAAAACGCAAGTGGCTTCGGCATCGTCAAGATATCCTGATGGATTACGAAAGTTTTTCCTATTTCACCGTTTCCTCATCCATCGTTCTTTTTGATCTTGCATGGCGACTTTCTCAAGAGAACAACTGTTTGCTGTGGTATGCAATCGTCGGCCAGACGTCACAGCTGCTCACTTATTCTATCAACCGGGAGCATTATATTGACCAGCTGGATTATCTTCAAAGTCATGTGAGTCGTCTTGGACATGCGGTTCAGACACATTCTGCCACGAGCGTGGTTGAGGAAAGTAAAGCCAAAGTGGAGATTGCGTTTGAAGATGATTTGGCTCTTTGGCTGTATAAACACTGGAGTTTGAAAGAAACCATGGAAACGAGCATGCTGACAGCATCCCGATTCAAGCTGTTTACTGAAAGTGGGCAGAAGCGTTTGTTGGAGTTTCTCGTTCACATTGGTCTTCCTCGACGAGAGTACTTACAACGTTATTCAACAATGAGCAGTGCGGTGAAAGAAAACCTGAATGGACTACTTATCCAGCACGGGGAAAAATATGGGTTGAATCGTCGCGATCTGTTCATCCCATCATTCACCGTCCAGTTGGGTTACCGGACTCCTATTTCGGCGATGGACGCCGTATTGCTCACCATTTCTGCATTGGAATATTACATGGATGCTAGCCCCGGGGAGAATTTTCAGCACGCTTTGGATACCTTATCTTGCTGGTCGTGTGACTCGCTAGACTCAGAGATTACCCGTGCACAGCTGCATCTGACTGGTTTGGCAAGCCAAGTGCGTAATCTGCTCGACACGGATGAGGTTGTTGCTTTCGGACCGTTCCTCTATTGTTACATTCGCCGAACTTCATTGGTCACTGTTGCCCTGTGCAATCCTTTGTCACTGTCTATTCTGGCCAGATATGTGCTGATGGCAAAAGCTGCCCTACGACCCAAAATGGGTCGCGAGCGTCGTGTCGCTCAAATGCCACTCATATTGTGTGTAGATAGCCGAACGGAAGAGAACAATATCACACTCGTGGGTATCCCACCATTGCACGGCGATGATGATCGGAATCTTTTCGGACAGGCGTTCGAGGCAGCTGTTCGAAAAACCAAAGCTCGTGCAGAATTTCGCTACTTTAACAGTAACTGTATTGAATTGCATCGGGAAGATATGCTCAAAGTGTTTGAAGCTTTGTCTGCTTTGTTGTCCTGATCAGCGTCCCAAATGGCTTTCGACCAAACCAGGAGGAGTTCACTGAGCGATTACGGACTCGATGAAAAACATGTCCTAGCCTCACACTTCCTCTCGTCGCTCTCTCTTTCCTCACATGTATGATAGTGGATGGAATGAATGATCGATAACTCTGTTGTTTCCTCTGATGATTTACACCTTGTTCCATGTATTTATGTACAGACTCATTATTTAACAACAGATATACCCGATTTGTCGTCCCCCA
>STRG.51540.1
ATCCATTCACACAAATCATTTCGCCTACCTAATTGGTGGATTTCCGGGTCAATCGTTTCGGTAAATCAAATCGTGTTGTTTTCTAGCCAATCAAGATGCTAGAAATGATACGTGCGCGTACATCCTAAGCCCAAGTACTTAAATTCCTTGAAATCGGAGACGAACAGAGCATGCAGATACACAGTGGAACGTAAGGATGCGAGTAAATTGCCGTAGAAGCATCTGAATTAGCACTAAACCTGGAGCCATATTGAAAATAGGCTTTGCCATTTGGATAACAATGGCGATGTGCTTCTGGGAAAGTTTATTACGTGCAAGGTGTCAAAAATTGCGAATCAGTGGTTTAGTTTGTTTTTTCTAATGACTTTCACCTTGACCGTATCTGAAGCGCAATTTGATGGCGATATCTACATGGTATCGGTCGAGGAAACTCAAGCGATTCTGAAACGACTGCAAGTGGAATGTGCACAAAATCGTTCTATGGACGTTCACGATGCACGGTTTGCCGGATCTCCGCATTGTTTCGCAGAATTTGACAGCATCATGTGTTGGCCCACAACACCGGCAAATGAAACGGTTCATTTGCCATGTCCATCCTATATCGGAGGGGTTTCGGTCACCGGAAAAGCTTGGCGTTCGTGTGAATATATCCCACCGGGTACGCACAACTATTCTAATAGGATTGGTCAGTGGCTGTTTGATGCAACAAACTATTCGGAATGTGTGGAGATTGATCGAGATTTGCATTTAGAATTTCTGAATATAATTGGACATATTGGATATACTACTTCTGTTTTATCTCTAACCGTTGCAATTGGAATCATGCTGCGATTTCGGCGGCTTCGTTGTACTCGAAATCGAGTCCACATAAATCTTTTCAGCGCTATTATTCTCCGAGGAGTCTGTCATTTCCTACAAATTGTCAACTTCGAGACTGCGTGGATCTGCAAGGCTGTAACCGTCCTCAATACCTATACAATCGAAGCGACGTACTCCTGGGTGTTTGTCGAGGCACTTTTCCTGCACAATACTGTTCTAGTTCACGTCATGAATGACAGCAGTATTTCCCTCGCAGTGTACATTTCGATCGGATGGGTCACTCCACTCCTGGTCACTTTCGTTTGGGTTCTTCTACGTATCTACGTGACCCCAGGGCCGGAATGCTGGATTCTTGATGTCGGTGCGGTCAGCTCAAGTCGACTATTGCTAATCATTTACCCCAGTGTGATGATTTTGCTTAATGGAGCTTTTTTCGTCAGTATTCTCCGCGTGATATTTGTGAAAATGCAATCCCAGCCCACCAGTGAAGCAAACCGTCTTCGAACTATTCTCCGATCCACTCTCGTCTTGGTGATCATTTTTGGCATTTATCACATGATATTTATCCCACTGGATCTCATGCATTCGCCCCAATCAACATTTCAACCGAAAATCATGGAATTTGCACAGCTTTATTATCGTCAAGTCATGGAATCATTCCAGGGTTTTCTTGTTTCGCTTCTGCTGTGTTTCCTTAATAAAGAGGTCACATCGGAGATCAAACGTATTTACCGGCGCACTCACCCACGGTCCATGTCAATCGATCCGGGGAATCGTGGTTCTGCACACAAAGAAGACCACGCGATTGCATTTCAATCCGGCCAGCTGACCATAGCAACGGAACTGGGAAGGCGTTCCAGCCGAAAATCACAAATGAAACAACCGCGTAAATTCATTTGTATTCGAAAGCGTTTCAGACGAAATAGCGCTTTTATTCAACCAGTTGGTCCCAGACGACCTTCGCCACTTTGTCAGCAGAATGTGTAGTTCCAGTGTGAACGGTATTTGCTACTCAGTATGCAGTTGAATATCCCTGTGCACTCGCGCTGAATAAGGACCTGTAGAAGTGAACAATTGTTTATTTTTTTGATATTCGGACTGATTTTATGATTCGAAAGTGGGCAAAACAAGCTGCTACGTCTGAATCAAGTGGAAAGTAAGACGAATGAACTATGCCCGAAAGGCAGTCAACTTTACTTCGGACCTACTACTCCTTGGCTGACAAACAGATTGATAAACTCATCAGATTGACTAATTCTTCCCCTTTCCTTCGACTTGTACAAAAGAACCCACGACCAATTCTCAGCTGAACAGTGCAACAGGCTCACTGCCCATCGTGCAAACTCGTTTGAAGTTGGGTTGTACTCTGTGTGTGAATCTACCCCTTGTGAACAAGCCCTCCGGTATGTAACAGGGATCATTCACTCCCAACTCTATCGGAATTCACTCACTAGTTTTGTAACGAAAACATACGCTTACAGTTGAGAACAGTTATCAGTGAACAATACAATGGAACGTTTGGAACATCTGTCCGCACAAACGTTCCAGACGGATAACACTTCTGTAATGATTCTTCAACCAGATCTCTATTGTAAACCCCTGGGAACAACGTGCAGCTTTTTCATTCTTAGAGTACAATACTCGGCAAATACAGCTATACATTTTTCGTGATTTCCCGTTTCCAAGTTGCGTACCCATGCAGTAAGAACGAAATTGGTCACAATGCTCTGTATACAGAGCTCATCAGATGTGTACGCAAAAGAAACTCCCCAATAAATTGTTCGAGTTTCGGGATCTCACCAACGTACACCACAGCATCCGTGGATAACACGCATTTATTGACAGTTTTTACTCATTCAAATTGATTTTATATGGTGTTGTAGATAACTGAATGAGTGACCTTGGTAGCTAAGATAAAATGTGCTGAGCAATTCAAGCTGAAAACTGTCAAGGTCTAGGAGTATGAATAAATTATTAAATAGGATGTACGATATTATCATGAGTTATGTTTAGGAAGGTCTCCCATATAAGAGTTTAATAGAAATAGGTTTCTCTAGTCAAGATATTTCACTTGTCTAAGGGTTTAACAAAGCTTCGTAACAACGACTCAAAACTTACTACAAACAAGTTTATCTCTCGTCAATTTGGGGGTTGATGTCACGGCCATTCTTGAGCATTTCGTTTATGGCCTATATTGTTATCTAAACAGCAATAAAAAGATCCACTAAAACTGATTTTTTTCCGGAACTTTTGTAAGGAAGGCCTAATAAGGATTGCTAAGGCTTATCGATTCGAGTTTTCCGAAACGGAACTTGTCCATTACTCTAAAGTGCAAAGAAGCAAAATTCTTCGGAAAACTCACGAAAATAGTCTCACAAATAAATACTTGAGAGACAGAAG
>STRG.18761.3
GAATTGCGCCACACCACCCGGCAGTCTGTTCGATATCGGACGCGCAGAGCTTGGATTTGATAACTGTGCAACCTATTCTTTCGCACTTTAAATCTTTTGCGGCAAAATACTCTCCCTGTGATGGTGTTGGACGGAGTCGCTCCAAATCTGAAAGCGAATACAATTATTCATCGTCTTGAATCCAAAGATAGAAACACCGTCCGGTCCTTGAAACCCGCAAATATTGTGCAAAGGCGTCGATTTTCAGCTATTTCCGGAGAGTGTTGTTTGCTTTTGAATGCTCTCGGAGTTCCTTGGGTTCAAAGTCCAGGCGAGGCTGAGGCCATGTGTGCTGCTTTGGATGCAAGTCAACTTGTGAACGCATGCATTACGAACGACGGTGATGCATTCCTATACGGAGCAGTCAATGTCTACCGTCACTTCTCGATGGATACGAGACTGTTTTATCCTATCGTAGGACGCCAGTGTGAGAGTTTATCGTTCCAGTCGTATTCGGAAAGAATTGAAACTGAGCCAGTATCGACTGGCTTTGTTGGGTATTCTCTTGGGATGTGACTATTGGCCTTCCGGTGTTCTCGGTCTGGGAAATGCTGGGATCAATCGGTTACTTGACTCCATCCGGCCTTTGAAAGATGAGGAACTTATGAATATGATCGAATGGATTCAGAGGCACACCCCACAGACGGAGAGTGAACTAAGACAAAGTGCACCGTTGCGCTTCACGGACAACAAAATTCTGCAAATGTGGTTCAAGATAAGTCGTTCCATATCGACATGTCCTGTTCACGAGAGAAGCGCTCATGGAGAATGCCTTCTGCTACCAAACTGCGTTGGAAACGCCCAGATCCACGGGCGGTGATATCTTTTTGTACTTCACATTTGGACTGGAAACCCGACTATATATTGCACCATCTCCTGCCAATTGTCGCACTGTGGGATCTTCGGAATCCGCAGCTTAGTCCGAGCCTAAACCTCGGAAATGAGGCAGAACACGATGATGCTGTGTCTTTGGTGCCCATTCGAATTGTAAGAAAACGCACAGTACAATTCGTCCCATGCTATGAAGTGGAATGGAAACGACTGGGCTTCGACATATGGTCCTTGAAATCTGGTCTGTCCACTCGGATCGTTGATCCGAATGTGATGAACATGGACGGTCTCTGTGACTTGGTAGATTGCTACAAGTTTTCCGTCCCTGTGGTAGATTTTCAATCTCATCACTCAGAAATGTGCATGGCATTCGAAGCTGAGCTGTGCCGACGAAGACCAGGCACCAAACGACTGCCCGCCCGTCAGGCGGTGCAAAATAAACCTGATGTTGATCAATCAGATCGAGTGGCTTTGACCAACCTGATGCACAAGCTTAACTTACGAGATCCGGATTGCGGGGACGCGAACAAAAAATCGCCACAAGCAACAGTAGTCAACCCGAAACAGGATACGAGACCAATAAGACACATACCTTGTTGGGATACCGACTCCGATTCGGACTTGGATACGGATGTGAACAAGGATTGTTACGGGCAAAAAGTTGACAGAACTTCCACTGCTCAACTTTCCACGCTGAGAAAATCCGTTTCTATGGGATTGATCACTGAAATAGACGAGGACCAAAAACACCCTAATTTCTCAAGTGCATTTCATCTGAATTTTATCGAATCTCTCCCCACCGTAGCTGATCCAGGTAACTTTAACCTCCAATCCTCTCTTTTGACCCCGTCTCCTTTGGCACCCCAGATTGCACATGCTCATTCCCGCACAATTTCTCTGCTGGACATCAGTGAAAGTGCATTCGACCAGATAAAAACACCTGTATCACTCAGAGAAAGACTTGCAAAGATGTTCTGATCCAGTGGGTTCTTTTATCGAGTGTTTCATGGCCACATTCCTTTGATTGTATTTTCCCTTAATCTATCTTCATTGCTTTTTTTCATCTTTGCATTTATACCCACATCAGATTCTGTAAATGAGAATACATGTATGCTACAGTGTCGTTTTTTGTCCTTGAATGTGTCCCTTACACATTGTCTATCGGTATCACATATACCTCATGTTCATCCTGTTATTCGCACGGGTGTGTAATTAAAGAATCTGCTTTCTCAATC
>STRG.15777.2
NNNTGGTGCCGAACGAACTCGCTGATATAATTGCATCAACAATTACGAAGCTGCCGAGAACCGCGCTGGCAACAGGGAAGCAACCGGACGACTGTAAAGATTCTGTTCTTGTTCCGTTGTTCAAAGGTGGAGGAAACACTGCGGCTATCAGTTGTCGTCTTGTAAGTCTAACATACGTCGTCTGCAAGATAATGGAACGCTTCATGGCCAAACAGGTTCATGAATACCTAGAAAATCACTACCTGTTTAGTTCCCACCGGCGTGGCCTTCGCAAGGCCCATTCCTGCCTGTCCAGTCTTCTGGTCGCTAGTGAGCGTTGGACGACAACTTGCAGAGTCTTAAAAGCTATCTCGAGGTGGTACTCAATGCCTTGTGGTGTCCCTCAGGGGTTCTTGGATGGCTACTATTTCTCACCTACATAAGCCGCCTTACAGCGTCTTCACCTCATGTCTGTTGTGCACAGATGACCTGAAACTGTGGCGCGTACTTTATTTCGGCAATGATAACCAAATCCCACAGGAGAACCTGGATATGCTGATGCGCTGGTCCTCTGCGTGGATCCTGCCACTAAATCTTGCGAAGTGTTTCGGATGCGTATGCCCTCTTCACGGTTGGAATACGTGCACTTTGAGTTATCAGTCGAGTTTCCTTTTATCGGTCCCCGATTTATTCGTTCCAGGACTGCTTTGACGCCGATTCGTTACTGATTTCCTCGATGCTTGTAGCTCTTCTATCTATTCTTTTACTCTTTCTCTTTCGATCTTTACTAGTCCCAATCATACTCTTACTCTTCATTTTTCCTGTTTTTTTTTCCTTCGTCCTCTCTTAATACTTATTATTGTTTTTTCCATTCACGATCTAAGACTTTTCACGTCGTTTTAGCTGAAATAGCTTGACAGATGGGAGTAATTAAGTTGCAGAACTTAACTTCGAAGGTTGTGTCGATTATCGCAGCTAGTCGATCAGATAACGGACTGTGCTTGGACGATACTTTCCGCTTTTGAGCTTGCAGGTGCTGGTTTCCACCATTGTACTGTCGTCGTCACTCCCCGGTTTATTTGTAATCCACACGACTATACTCTCTGGTGACTATTTCTTAGGTGATTTTCTACTTTGTTCTGTTCTCTTATTTACGTTGCGCCCAAAAATACCCCTAATGGCTTTCCGAGCAGTTCTACATCACGGTGTGGTGCAGTTCTCAGGTTTTTCCTGTCTACGGATGCTTTCACTAAATCTTGCGGAATGTGTTCACATGCTTGCTCATATGTGCAGTGGAAGGGACATTTACCCCATAGCCACGAAGGCCCGCTGCACTGTTGGGGATAACCAGCAACCAGAACCTGAGACTTGGAGTGACAAAGAACCACAAAGTCCCAGTAGATCAGGCGTGGTAACGATTCGGACGACAGTGGATTGTTGTCTACCAAAAAGGTAACCGGTGATAACGGGGATTCGAACCTCGGAACTCCAAGGCAGTAAGCAAACACTCTAACCCACTGGACCACCGCAATACAGGCACTGTGGGCTTACTACAGGAGTTGAGGTGCACGGTCACTCTTGACTAGCAAGTATTTATGAACATACACAGTTGTTTATGGAGAAAACACCTGGTGACATTTTCATTCATTGTTGTAAACACCCGTCTTTCTGTGTCTAGGACAACAGGCGTGTCTTGCAGCGCTTGAAGCTTTGGATATACAAATGCTCTGGCTGTGGGTCCCTTAGAAAACCACCTGCTTTGATTTGGGCAGCCTGGTCGTATCGTATCTACAAACAAATCATGGACTCGGACTATCTACCCCTTCCTCTCCGATTGTAACATGTTTTGTTTGGCACAGTCTGAAACCATATATATATAAACTACCGGAGTCAGATTGTACGATGGGCTGAGTACGAGTTTACATATAGATATAAGTTGTGCCTACAGAGATCGCTCGTCTAATCTGTTCATAGCAGCGAAAACATCTAAGGATAGAATTTAGGATTTCTGTTCAAATTTCATAGCGTCGTTGTAATCTTCCAAAAAAAATTATTCAAGACACCCACGGTTTTATGCACCATCACTTTGTGCACAGGACGGTTTGGTGGTAGTGATAAGCCCTTCCTTACAAAGTGACTTATATTGGATGTAACTAGACAAACCCATAGCACTTCATCCAAGCCAATCTTCCAGCTACCAGGAAGAACGGCCGCTGGTTTGTCGTCCTGATGTCTGTGTCGGAAATCGGCAGTAATGAATACATATTTTCACTGGTAACTGCTATATTTATTCCCTATAATTTCTTTTTTCCCACTCAGTGTTGGTAATCACCGGCTTGTGGACTGCATTTTTTACCACTTCTATTATTACCTTCAGCTTCCCAGTGAGCTGCAGTGCCAATTAGTATAATTATGATGCCAAACAATGCCTTTGTTTTCGACTTCCCGGCATGCACCGATCGAGTAGCTGGTCGCAATGCTCGTACCTAGCCTTTCCCCTTTCAGTGAATGCCGCCTAAGAGCTCGATTGCGATAGAGGTGGTTTTACTGCTTGAACATATGTGAGCATTAATGGCTACACTGAAAAACAGGATAGTCATTATTACTTCACTCCCAGGTCGTGCTAAACCGCGGATTACTCTTCTGTCAGACTTCACTATTTCAAAGGCGGTTTCTCCCTGAACGTGATCATACTTCTGTGCTTTGAAGACAACGCTCTTAAATAAAATAAAAGACTGCATCATTCTTATCAAATCAGTTTGTCCATATTCCATGGGGATACCAATCTTGATAAACTGTTGACCACCAGTCAGCAGTAATAAAACCACATGGCTTGATTTATTGGTAGGCCGTCTGTAACGTTAGTCGACGATTACGTACGTACTGAATGCAAAAGACTTCGAAACACCGATTCAGAATGTAACGCTTCACTCAACTAGTTGGAAGCGTACATGGACTGAAACACAAAAAACAGTAACGCAAGTGCAATGTATAAAATAAAACCGTAGGACGGGAAGTGAATTAGCATGACACCGCCGCTTATGATTGTGACCGGTGGTGGGCGAATGGTATGTGCGATTTTCACCTCGAAGGTCGGAGGTTCGAACCTCGCCACCGCTTGCCACTTTAGTGGCAAACAGCAATCCGTGGTTGCCTTGCTCGTGACTACACGTGAGACATTTGCGCTCTATGTGGCTACCCACTCCGAATCTCAGTCTCACGTTCAGCGGTTATCTCTGTTGGTGCAGTGGACCTTTGGAGCTGTTAGGTATTTCCCTTCCACTTCACTAATGTGCAGCGTGTAGTAAAAATGTGGAGGAACCTTTCTGGCTAACAATTTGAACTGGCAACAGCTGTCATAGGAAAAGTCGTTCCATTTTCGATAACTAGGATATTTCAAGTGTAACTCAAATGCTACTTTTATTTTTCGTGTTTTTTATTACATGCCTGTTTTTGAGCGCAGTGGAAAGATCGTACGCCGTATTGAAAGACGCCAGCTACACTGTCAATGAGAACTGACAATCATGACCCTGATATTTGGAGCGGAAAACCACACGAGTCGCCGATGGGTCGCACGTGCTAACAAACCGGGCGCGAATGTAGCTGGTCAACAACGTTACGATATGAATTTCTCACCGCAGCCAGTCGATCACCATCATTAATTTGATAATTCCGCTCAGAGTGTGACTTGATACATATCCTGGGTGTAAAATGCAATGGTGCAGCGCTAAAAAGTATCGATGGTGCACTGATCTTTAGTTATGTATCGGGTTAATACTCAACAACCGAACACTTACCTTTTTGTTCCCTACAAGTGACTCACTACCCAGAGGAACTAAGATGAATTTGAGACGAATTCCCTTTTCTTGTCTCTATTTTAATCCCATTTGTGATAAATAAGTAAGTTATCGAAAATGTTAAATAGGAACTTCTTTTTTCGACGATTCTTACACAGCTTTTCTCATTGGTCATTGAAAATGCACAACAGGACATTGAGAGTAAGACCGTAGTGAGCAATTTTGTTTTCGGCCAATACGGTTACGTGTTCAAACTAAATGCGCATATTGGAAAGCGATGCCAAAATATGGTAAGCAGGAGAGGGATTGTTAACGACAAGTAGTCGGGATATGGTGACAATGTCCAAGTGTCATCGCGTGTCACAAACGGTGTCACCCCTCACGTGACCAAGTGACGTAAATGAAAGTTGTCAAAATTGATTGCGAGAATTTACTTGACACCAATCCGCAATAATTGCTTTACTTGTTCTCTTTTCCTTCAGACTAAAAAACGACATTTTTGCGACGTCTCGTCGAGTTTGTCATCCAATCTGAACTGGATCTGTGGGAAAAATTCCTCCTATATGTATGCAAGACGAAACTTAGTGTAGTCAACCGAGTTTGAATGTGTTAAACAGTCACATGGCTCGTTAGCACGCTTGACTTAATGGGGCCCTAATGTGGTTCTTCGCTCCAAATCTCGGGGTCCGGTTGCCGGTTAACCGTGATGGTGCAGTGAACCTTTGAAGCTATAAGATATACTCCTTCCATTGCGCTCAAACGCAAACACGTGGTAAAAGAATCCTATTAAAATCACTGTAGTGGAAAATTTGACCGTCCCAGTGAAATACAATATCCTATTTGGTTCGAATTTTTCTCACCATACGTCAGGGCTTGTGAAATACTTACATGAATTTTCTCCCCTACAAAATAGTACTATTCAGTGCGTCCATTCTCTGTAAAATGTATACATTGGTTGAGTTCAGCTGTCAATGTTCATCTAGACATCTCATTCTTTGGTCTGAATCGGACCGCTAATTCACATTCTTTCAATACTGCGTAAAGAGTGTGGTGTAGAATCCATCAAGAGACTCTTCATATTGGTGGTATGTCAAACCATCACTTAGGTATAATAACTGTACTAACAAAAAAATACTCGTTTAAAAAATCAGGTTTTATCATTCTTTTATTCCATACTTGCTCATGAATGAAGGAGAAGGATATAACTCGTAGCCCTAAAGGCCCAGTGCACTATTAGGGATAATATGCAACCTGACCCTGAGGCTTGGAGTGAAGAGTCACATGAAGTCTCAATAGGTTTGATACGGTAACAAGCAAGGAGACAGAGGATTGTTGTCTACCACCAATAATCATCGGTACATGGTTCGCAACAAGCTTACACACTCATTTTTCTGCCTGTTATCGTGTACAGTAAAAATGTAGTTAACTCCGCGAATAACGACGTTCATCAGGTTTTCAGCTAAAGTGTGCATTTACTTTAAAATCCATTAGGTCACCTTTCAAGTGAAGCACTTCCCCTAAATTCCCTAGGTAGTTTGATTTAAATTGTTAGTTTTTTGGTATCGCAGTAATAATTGTTTATTTGAGGCGCGATGAACATTGCATGGCTTCAAACAACTAAAATAAAAGTTTTCCTGGTTTCTTATTAGTTCTACTGATTTTTGGATTTGCGGGTTCCATTCGTAATTTGTCTCGGTAACATCGTTTTACAATGAAAAGTATTGCAGCACATTGAAAATACCGAAATTCAGAATAACGAATGATTTTCCTATATCCCATATCTAATATCGCTTCCCTACGGTTTGTCCAAAACATGCTTGTCTTTTGAAGACAGCACAAAATCATTGCTTTTTCGAGTCAATACATGTGCTAATACCCACAGGTAAAAAACATTTTCCACCTTTTCCTGTTAGTATCATAAGTGAGCTAGAACGTCCATTGAGTGCAACGGAAGGCAGCGAGTAGTGAAGACAGATAGTTATCATCTACAAATTTAATGTTTGTTTGTTTTGCATTTACACGTTTGTCTCTCACGATTCAACATTCATCAACACACTACTCGTTGTTGCCTAGCAGTTTGTGTGTATAGTTATTTTTCGGATGCGCCACTTACTACTCATCACTCAAATATCTTGTTCACTTAATTGACCACCTTCCCGTCACCTTTAGTTTCTTGGTTTTTCACTCTAGGACAAAATTTATTGCTTCTAGTCCCCATAAGTAAATTTTTGTTGCTGCAATAACTAACAGGGTGGCACCAGTCTCCGTCAACCTCTTCAGAAGATGTCCATGGGGTTCACAAATGTAAACGAAGATGAACTGTTCAGTTATTTAGAACAGCTATCCCAGTCTTCATTCAAGTATGACTGAATTTGGTCCCCCCCCAAAAGCGTATTTCGATCACAGGGGTGGTGAATATCGACTCTTCGATCATAACTGCAACACTTTCAGTAATCATATGACAATGTATCTGACCGGTCGTGGAATACCAAACCAAATTCTTCAGCTACCTGCTGAAATGGAATCCACTTCATTGGGCTCGGCATTGAAACCAGCGTTGAACGCGCTTGCTGTTGGCTTGAACCGCTCACCAGATAAAGATCATGCTGGACGGAATAAACATTCATTTGAAATTATCAGGAAACAATTCCACCCCATCATATTTGATGAACCTTTGTCATCCTCGTTTGTTCCGCATCAGCTTAACCTGTTGTGGCCTGCAGACGGAAATCACTTGGATTTGGCTTCTTATGCTACGATATTGTTTGAGTCGCTCACTACCTCAGCTGAATTGCCAGTCTGTGAACCGGAGATGTTTAGGCTTTTGGATTTGAACGTGATGGAAACTACAGATCAGTGCCGTTTGGTGCTGGACCTTTTCCGTCTTGCTATATGGCGTAATCCGGATCTGTTTGGTTCCTTACTGACGGATCCCAATCGGCCTTTGCACCGGTTAGCAATGGCCGTTCTACCCAGCAATGAACCGGCAGTGCTTCTGGAATTAGAGGTCTGCAAAGCAAAATTGCTATGTAACGCAATAGGCCTTTCCAATCAGTGGATATTAGACGAAGATAGCGAATTAATTTTGGATACAAAACCCATGGTTCATATCAGTCTCCTTCTACTTGGACATGACGAGCACAGGTTGCCCAATGCCCCCATGAACAACGGTCAGCGAACTCCGACAATGCTTCAAATCGGTCTTTCGCTAGCACACAATATTGCTCTATTTCCGCATTTATCCTCTGAAGATGCTTTGGAAATGGGGACTTATTTGATTTTCCTGGCCGCTACACGAGATGAAGCGTACCGACAGCCAATCGAAGCTCTGTATTTGATTCGGACAATCTACTTTCTGGTCACTCGCTACCCAGTGCTTGCTGATTTGGCCCGAGCTCATGATTTCCACGATGTTCTGACGGCCGCGCTAGAGGATATCACCGATCCGCAAAGCGTACCGTCACGCACCGGCCTATCCGACGAAGTTACCCCACTCCATTTGATGATCACATTACTGAACGATTTCTTGTACAGCTCGGGAGGAAAACAATCGGCATAAAAATCATGTGTATGCACGTGTTTTACCATCTCTTAACTACTCTGTCACAAAGGCACCCTGTGTTATATCGCCTTCCACCGTACACGTTTCGATTTCTCTCACACCTATTGTGACCTGTTTTATCCATGTTATCCTTATTTGTGTTGTTGTTACCACACTCAAGATCTACCGCAGATCGACTTCGTTTTCCAACTTCTATCCTCGCATTCTATTTTCATTTTGTTTTGCTTCAATGATTGTGAATACCCGCTCGTATGAATGTTAGCCGGTTGTCTCAACCCCAAACCAGGTCATTTCGCGTTGTGGACGAGATTTTGTCACGTACTGTTGTGGAGCGAACGTGTGTGAAAAAGATGTCCAGTACATGCACCAGAAATTGAATTCCGTGGAGTATGATTCCGTCCTGAAATTTTTTTGAAATTGAATTTAGAATCGTTTAGTGTGAATGCTGATCGAATTCTGTTTCGATTGCCATTTCCATAGAACAATGAGATAACAAAAAAGGTCGCAACTCAGCCAGAAATCTACAGCTTATTATTTTGCGCGGAGTGATTTAAGTTTATGTTTGTCCAGGGGTACAGGATCCATCAGCAGCTAGGTCTCCGAGCCACTTTCATGATTGCTGTTGTCCATTACCTTTCACATTCAGTCTATCCCTTTTAATCCTTTCATTACAATAGTGGTTTAATGTATTGGTGAATTTAAATTATTATATCCAGGTTAAATGTTTCACTTCCGAAAACAGAATACCTCAATATCGGGGTTTGGGGGTCCTGCTTTGTGGCTGGACACCCTAGCAGTACCCGTCCAACATCTCCCATGAACTGCACGAATACAAAGAATTCCATACTGCATCGGTCGTCGCGCAGGCTAATCAGGACCGCGCTGCCCATTGCATCGAGCGGGGTGGGTAGTGATAAGTGTGCTACTGCTCAGAGTTCCCTCTCTGTTATTCAACCTTTGTCTTCTGTCCCTAACCATCCCTGTTTGCCCCATCTATCCACCCATAATGCTCCCACTGATAACACGGTCGATACTCGCAACGATTCA
>STRG.53689.4
CTGAACTGAAAGTCAGCTGCGAGGACGGCCCTTCGCCAGGGTTTCGTTGTGTGCTTACGCGGGGTCCCGGCGTGTAATAGGTTCGCCTGTGGTTTTCCGTATTTGGTCGTCCTGAATGTGTTGTATTGTAATTTGTCATGGTTCAAATAACCGACTGGATTGTTTTATGGGACAAAGCTTCAAGTTTAATAAAGTATCAGGAGGCTGGAATTACCTTACATGAAAGGCTGCAAAAGTTTCTTGCTGAATTTTCGAAGCTTCAGAATGATGCTTTCACTGCGCAGAAAAAACTTTGCGAGAAATACGTAGTTGATGTGGAGAAACTCTTTGGCTCCGAGAATTCCTACGGAACTATGTTAAACACTTTCGTACAGTTGGTCCAACGAATAGTTGATACAGAATGTCTGATATCAGGAGCTTTTGAAATACAGGCAGGTGGAGACTTGAAACAGGCAATAGAGGACGAAAAGAGACGATACAAAAGGTGGAAACACGATCGTGATAAACTGTCTTCTGAAATGAAGTCCCAGATTCGAATCATGGATGATGAAAAGAAACGGTACAGAGACAAGTTCCGTGAAATGCTGAAGGCCAATGAAGAGTATGCCAAAATCGAAGCTGATAAGTCGCATTCTTATCTGGATGTTGAGAAAGCGAAGTCCAGTGCTCGTCTAAAGACCTCCGATTTCGAGAGAGCTCGAAAGGATCTCACAGCTGCTTTGAGTCAGTTCAATTTATATCAGTCGGATCATTACAACCGCACGCTCCCTGTCTGGGCACACACAGGCTATCAACTGGAACAAGACAGACACACGCGGACACAGACATTGTTCAATGTTCTGTACGAACGTGTTCGGGTAGCTGCAGATCGACTGAATACCGTATGTACGGATTTGCAAAGTGTATCTACCGGTCTTGGTTTGGAACGCAATTAATGTTAACAAAAACTTTCCTTTGCCGTATCTGGCGTGGGTACTGATGAACAAGGACAAGACCAAAACGGAATTACTTTCTAAATTCGGTTGATGTGCTGTTTTTTTCTCTCGCTTGTATACGCTTTCTGCGCCCATTATTGTGTATTTTGTTTGTTTTACCCCGGTTTTTCGGAGCTTTTTGACTGAAATGTAAGCATGTTGTTTACAAAAGTCTGTCATACAAATACAAACACCAATTTCCAATCTCG
>STRG.72352.13
GTGGACTTTGACTTAACTAGTTTAGGACGCACGAAAGACCCTCATAGTTGGTGACTTCAATCCTCTGCACATCGACTGGACGGCTAAGGTCTGCGTGATTAGATCGGAGGAGCAAACCTACTTAGAATGGCTGCATGCCAATGCGTTGCACCAGCATATTAGGGAAAATACCAGATACAGGATTGGTTGCCTTCCATCCTTGCTGGACCTAGCGATAGCGAACCTCCCGAACGATGTGTCAGGACTGCATTACTGTGCACTGCTGGGCAAGAGTGACCACGTGTGTGTCAAAATCGCCCTATGCATGCGGCAACCCAAGGTACCCTCAAGGCTGGTCAAGCATTTCGGTAGTATGGACATAGATAGGCTTCGTAATAGGGCGATGGGTTTGACCTGGGGCACGATAGAGGGAGCTACTGTCGAGGAGCGCTGGCAGGTCATAAAAGGATCCCTGATTGCCCTACGGGAAGAGTTCGCACCCTTGAAACGAAGGAGTGGGGAGGGCAAACCCATGTGGTGGAAGGCTGCAATAGCCAAGGCCATCAGACGTAGAAATCGCAGCTGGAACCATTACAAAGCTTCCGGCAGTCAGCTAGCCTGGAACCGCTATACAAAGCTGAGAAACGAGACTGTGAGCTATCTGAGAACTTCCAAGCGGGAATTTGAGCTCAAATTAGCCTAGTGTGTAAGACAACAGCCGAAAAAATTCTACAGCTATGTACAGTCGAAAGGCTCAACAAAGAATGCCGTGGGTCCACTATCCACTAGAGACCACGGTATTGTCACTAATGATCAGGACAAAGCAGACACCCTGGGGGAGTGCTTTGATGATGTACGTAGGATAAATAGGGGGGGGGGGTACGAGTAGATCTGACTCTGGTGCATCCTGCTCCCCAGCTAAACGAGCTAAATCTATCAGGAAAGCTTGCGTAAGTACCTACAGGAATTAAACAACCACAAGTCAGCGGGCCCAGATGGCATTCATCCAGCTATCATCAAGCCATTGGTGGATATCACAGCTCCATCGGTATGCAGGCTGTACAGGTTCACGTTGGATCAGAGTAGGCTGCCTCAGGACTGGAAAGTCGCGGCAGTCGTGGCGATACATAAGAGTAGACCTAAGTCGGCTGTGCAGAACTACAGGCCGGTAAGCCTAACTAGCATCCTATGTAAATTCCTTGCGAAGATCATCCGTGCCCACATCTACCAGCACTTACTGGAGCACTCCATGCTAAGTCCGGCGCAGCATGGATTCCTGAAAAATAGATCTTGTCTGACCAATCTCTTGTGCTTCTTAGATGAATTAACTCGACGGCTGGACGAAGGTAAGCAAGTTGAGGTATGCTACCTGGACTTTAGCAAGGCGTTCGATTCCGTTAATCATCGTCCTTTGCTATGCAAGATGGAGACGTTCGGTATAGATGGACCAGTATATAGGTGGCTAGCGGACTTCCTCTCCCACAGGACGTTTTATCTCAAAGTAGGGGACAGGTGCTTTGGTTTGGTGAATGTCACCAGTGGTGTACCTCAAGGATCCGTTCTAGGCCCGATGCTATTCTTGTTGTTTATTAACGACCTGGCATCTGCTCTTCAATCGCCTAGCTTTATTTTTGCGAATGATGTGAAGATTGTTGGATCTGAGGGTAGGGTGGACTTGGGCAGGGATATAGGTACCGTCCTGGACTGGGCACACAAATGGGACTTACCCCTGAACGCTGAAAAGAGCCATTTGTTGTCAAGGTCAACAGAGAGCCTAATTGTCGCTCATGATCAAGGGGTGTTCGCTATGGAAGCAATCAGTAGGGTTAAAGACCTTGGGGTCATCATGAGCAGTGACTTCGAATGGTCGGAGCAATGCAACGCTGCTGCATAAAAGGCTCGTGGTGAGCTCTTTAGACTGCGATCAGATTTGTCTTGCAGGCAGCCNCAGAGACTCTGTGGTCTGAATCTCTTCTCGTTGGAAAGGAGGGGACGTCGAGGGGATCTTATGGAAAAGTTCAAGGTAATGAAGGGCTTTTCTGGCCTTAGACCAGATAGTCTGTTCCAAGTGGCTTTAGATTTCAGAACAAGGGGACATAAAAAGAAGCAAATAAAAGCCCGAGCTAGGTTGATGGCTAGGTTGCACTTGTTCAGCAACAGGGTAGTGAACAGTTGGAACGGTCTGTCTGGTCGAATGACAGATATGCAGACCGTCCAATCCTTCAAAGGTGCCCTAGATCGCAAGTGGTACGAGATATTTCCTCGTAGTGAGTTTTGAGTATGTTAACTAGATGGATGACGGGGAGCACTGGTCCTTCTGGAGTACGTTTTAATCGACTTTTTCGCTCATTGCATACTGCCTTAGTGAACGCTCACGATGCATAATGTCTCCCACAGCTGATGTGCGATGGGGTTTTCTGTTTCCCTCTCATTTTTAGCGGGGATTCGACGAAATACACTCGGCAGTGGTGGGTGCATAACTGGTGTGCATACCATCGAAGGAATTCTGGACGCTCGATTGGCCGTGGCCATTACCTGTCGTGTGCAAACTGAACTGAACGATCATTATTCCTGAGCGGGAATTCCGACTGTAGTTTCCGGCCCAACTCACCACGGTTTATTCGCCCGGCATAGATGAGGTCGCCTCGAAGATGTCGGTAAGCACTGGGAAACAACTCGGTGACTTCCAGGCGTTCCTCATAGCTGAACCCACGCAGTCCAGCCACGAGGCGTGTGGCAGCACGTTGCACTCGTTCCAGTTTGGCTAGTTCCGCCGCTGTGCACGGGTAGACAGCCGGACCACCATATTCCAAGCGAGGACGTACATGCGAGATACACAACAATCGGAAGGTGTCCATGGAAGAGGCCCAAATGAACGGTGAATGGGACCAGTTATCCTCCACGCTGAGGCGCACGCTCTCTCAGTATGTGCTCTTGTCTTCAGATTGTTGGTGACAACAACTCCGAGGTCCTTTTCCTCCTGCGTGTGACAGGGTACGATACTTCCAAGGCAATAGCCAAAAGTATCATTGGGGCCACCAATCCTCATGGTCGCGCATTTGTCCACGTTTATCGGTAGACCCCAGGTGGTGGACCAATTGACTAGAGCCTGGAAATCCTCCTGTAATATCTCACGATCCTCCGCCGATCGAATGGTGCGCCAGTTCTTTAGGTCGCCGGCGTAGATAAGGCATTGGAATCGACGGGTCTGTGGTAGGTCGTTCACAAACACTAGAAATAACAGGGGTCCTAGCACGGAGCCTTGCGGCATGCCACTACTGACTGGATACCACGCGGACTGGGACTGTGCAACTCTCACGGAAAAGGTTCTCTCGACCAAGAAATACTCAATCCAGTGAAGCATAGTCCCGGAGATACCGATAGCCCGGAGTTTCAGCAACAGCCCATTGTGAGGAACTTTACCAAACGCCTTACTAAAGTCCACAAATATGACGTCTGTGACATATCCCTCGGCCTTGGCGTTCGACCAACTTTCACGAGCAATCAACAGGTTTGACAGACATGATCTGTTTCTCCGAAAACCGTGCTGCTCTGCGCATAGCAGTTGATAGCGCTCCGGATGTTCACGTATGCGAGCCGCCACCAGCCTTTCCATGACCTTTCCAGCTACGGAATTGAGGCTAAATGGGCGGTAGTTGGCCGAGGTGGATTTTGTCCCATCCTTGTACAGCGGAACAACCACTGCTTCTTTCCACTCCCGAGGTAGACTGCCGTTGGCCAACGATAAATCGAACAACCGTGTCAGTGGTGTAGTTGGTTGGTCCGCCAACTCCTTCAACATCAACGGATGCACGTCGTCCGATCCCGGTGACTTATGGGTTTTAATGGATTTGTGCATGTTATTCACTTCTGGTTCCCCAAAATCATGCATAATGAACAGCGGCGAGTCATTCACCATCGAGATTGGTGCACCTTCCTCCACAGGATAAGCTGACAGATAATGCTTGGCTAATGTCTCAGCCTTCCCATCATCTGTTGCAACCATTTCGTCGTTGTCCATCAGCGCCGGTTACCTCATCGAGGAACAGCAGGAGATTCGTCCGACAAGATCGTCCTGCCACAAACCGATGCTGGGCATTTGGTGTGAGGATATGTTGAACCAAATATCTAGAGATCTATTTCTTTACCATTCGCTCCAGGCACTTACATAGTACTGAAGTCGAGCAAAGCGGTCGGTAATTCTCGGCCTTTTGACGGGGTCCACTCTTGTAAATTCCTACCACTGTTTCCTTCCTCCAGTCTCCCGGCACAATTCCCTCTCTGAGTGACATTTCGTACAGCCTCGTCACCGGAACTTCCGGGACCTCAGCCAGAGGTTGGACGATTGCTGGATGAATCCCATCTGGTCTTGCGGCTTTATTTCTATTCGAGATTTGCAGCTCCGTGTACACCTCTTCTTCTACGCTTTTTCATCATGATGGGCTCCCAAGATAGTCCATCTTGTCCTTTGTGTGGTATCAGCATGCTACAGTGGACTGCTGCCAGGAAAACCCTACATCTGGGGGCATGCTGCGAAAAGACGATGTCCACCTGTGACAACTGTCCTGGTTGTCACAAGTCACTCGTTAATCAGATTCCTCGTTCACACTTGAAACAATGTGCCTCCCGGATAAAAATGAAGCTAATTGATTTTATGGCGCTTTCAGCTGCTGAAAACGGACCGGCATTTCATACAATCGAATTAAAGCGTTACATTCCCGCGTCTTGCACTGCACCTGATGGAACTACGGACGAGGATATGCAAACGGCTGTTGCTTTGTCCCTCTCTGCAATCGAAGAGGATCGACAACGTAAATTTGAGGCCAAACTTGGTGCAAGATTGCACCCCACGGATGTTGGGCCACCGTCTCATCTTCTGCTTTCAGAGAAGCAAAGATGTGCGATCTTTTCGGAAAGACTGGCCACAATTATTCTACAGACACGACCAGTCCCACAAGCGGTTGACCGGACCAGTTCAAGAACTCAATCACGGTATCGTAGAAAATTTTGGGACACGCCCCATCTTTGGCGCTTAGCCAGTCAGTCCAATTCATCGGGTGCTGCATCTTCGGAAGAGGACGAGCAAAACTCGAATTCGTTTTACGTTGACGCACTCATTCCTCCGATCAGTCCTGCCAAATCACGTTGGGGTTCTCACCTATTATCCTTGTCACAAATTCCCGGTCGTTCGGCCACAAAAATTAGAGCGAGATTCACGAATACGGACGAGGTTGTCATTTCGAACGATGACCCGCCCAACATGAAAGCTGTAACGCCCAACTGTGATGATGCCGCGGCTTCCGTTATCTGTCTTCCATCTCCCAGCAAAACGCTTTCGCAGGACCCGCCAAACATGAAAGCTCTACCGCCCAACAGCGATGATGTTGTAGCTTCGGTTATCTGTATTTCATCTCCCGACAATTCACCACCTCCAAAACCGGATCGTCTGCCGTGTCATTCAGTTGGTCCGAGTTCTTGTGCCTGTCCTCCTTCGAATTCCACTTCTCGTTCAACTAGCCGATTTCGTTCTATGGTCGGTGAGAACATCTGTGCCGATAGTTGGCTCATACTAGACTCAGGTGATCCGGTCCCGGCGCATCGCTTTGTGTTTGCTGCGTGGCGTATTCTGGATCGCGTTTTCCCGGATAACCTGGACACGGCTTTTGTGACTGGGGTGGTTCGGAATGAATTATTCGATCTGTTGCACGTCTTGTACGAAGGTGACGAGAATCAGTTTCGACATAGTGTGACCAGGTTGACGCCCTCCATACAAGCACTAGCTAGCAGCTGGGGTCTTCCGTTCCCAAATGCTGTGCCACCATTATCGACAGCTAATCTCGTCAACGATACTTCTCCCAAGCTCGCCGGATCTGAGCATTTCATCGTGCCAAGCATCCAGCGAGATGATCAAACATCACATATATTGAACAATAACACAAATCCCCAGCTCGACCATCCTTCACCATCAACTCCTATGGTCACTCCGTGTGCAAATACGAACAACTCGATTGTTCCAACTGTTCCAATCACTGCACAATTCAGTCGGGATTTGTTCTCTCCCGTAGACGAGGAATTGGAGGAGGACAAGTTCTGTTTGTACCCCGTCCCAATAGTACAAGAAAAAGAGGTGGAGATGACAAATGTGTCCAACTCACCGGGCACAATAACCGCGCATAGTTCCGTCCTCACTCCATTTGGTCCACCACTGTTCGATGATCAACCTACACCAGGTCCACTGTTCAAACGCATACGTCTTTCAGATGAAGCTTCCGTCACACGTACCGAAGTGACAGAGCTTACGGAGTCGATCATCGACTCCGTAATGTGCGAACCCATGTTCAAGGAGAGTCTTGCGTTCACACCAGCGTCCAATTCTGCCTCCGTTGAAAACGTTCTTGTCCTTAGCCCAGAAGCTAAGTTAGCTAATCCGGCATTGATAGAGCGCACACCACTGACAGAGTGCACGACGACCTTGAGTTGTCAGTCACCAGTCACACCACTACCGAACTACGTCCAGATGATGACACCCGAATTAAAACATGCATTGTCCATTTATGGGGTGAGACCACTACCGCGAAAACGAGCTGTAAAACTGCTGAATGAAATATACAATGAACTTCATCGTTATGAAAGCAATTATGTGAGTGCTGCCAGTTTGGTATCTCAATCGCATCAAACGTCCCACGGCACTGTTAACACTGAAACGACGAAACCACAGCAACTATTCCACGAACGAATTGATCTAAATTCTTCTTCGTTTTCGCAAATCACTTCGCTTGAGGCTGTTCACCAGCAAACAACATCAGCTTTGAGGCCGGAACAGTGTGCTCCAGGTACCGATCCACCCGGAATTCCCGTAGTGTCGAATGATGACGCTTGTTCAAGCACACGATGTGAGTTTGAGGTAGATGAACCAAGTGAGGAATCGGACGGGGAAAATACAAACGAACTTGATATGGAAAGTGCAGTGCTCAACTTTTTGGAGAAAAACGATGACTTATATCAGAATGTCCTTATCTACACGCCGATCGAATTCGATATTGTTCACGCAATGCTCAAAAGTTCCGGGATTCGAATCAGTGCGCGGAAACTCATAGACATTTTGGACAATCAATGCATCCCTTTCACACTGCGCAATCGCAGTCGAGGTCAGTCCAAGGCTCGATCCACCAGAGTGATGAAAAAACGCACCAGATACTGAAAAAAGCCGCATGTAATTTGTCCCCTTATCTGTCGTTACTCGCTCAACCCCGCCCTGACCCTACTTCAATGTTTCTTTCGTGATTCATCTGACTTGTACAGTATGATATACACACATATCGATAGATATATACTTGAGCAGA
>STRG.44544.4
CTTGAAGTGGGCTCCAAGTAGTTGATGCTTCATCCGATTGGTGTCCGTCACTCACGGGTAGGGCTCGTGTATACAACAGGCAGGACCACAACGGTGATCGAGAGATTTCTTCCCCCCAGCGGCTTGCTTTTCTTTTTGATGTGTTTATTCACATTTAGAGTGAGTCCGTGGTTGAAAACATGGGATAAGAATCGGCACAGATTTTTATCGTTTCCGTAAGTAACGAGCGACATACGGCGATGTTGTCGATAAATGTACAAAGTTCTCGATGAATGACGTCGTCAGTAAAACGGTGGAAGCATGCGACATCGTTGGTCACACCAAAGGGAATACGACAAAATTAAAACAAGTTATTGAAATAAAATTTCACTATAACATGTGAAATGTTATAGTGAAATTTTTCGAAATTTTTCGATACACTCCGAGACGATCTTGGTTCTGACACCGTAAGTCAGTACAAGCTTCAGTAGCGGTGTACTGTTTGCCACAACGTCTAAGTGAGATTTTGTGATAAGTAGATCAGGAGTGCTGAAGTTCTGGTACTGTGTCATCTTTATAACGATAACGCCTATTATAGGTAACAGGTAATCATTATTAATTCGTGACGCGCGGTATCGTGTTTTAAAAGTGTGTATTGATTCTGTACATTCAACTGTCGACACGAGGGGAGGGGACGTTATAAACATGGAAAAAAGGGAATATTTACAAGTAAGCAGTGCCAATATCTTTATCAGGTTGAGTGACTCGTAAATGACAAACCCTGAGTCCTTAGTCAGAGAACCCGCAGTTGGTAAGCTACATATATTCCTAATGAATTACAGCCAAGTGCTAGTGAATGTGTGCCTCACTTTGTGGGCACTTCGCTCAAAATTTACAGATCAGTGAAGGTCAAATCACTCGTAAAGATGTATAGGAAACGCTCACAGGCCGGGTCGAGGAATAAACTAAGGGGCAGATAACTATATGAAACGACTGACCAGTTACGATCAGTAGACGGGGATGGGATGAAACGGCAGTTCATGTTACGGGGCATAGAGCGGAGATGGCTCACGCAAACGAACAATATTGGAGTGAACGTTGGAACCAGGGTTCGTAGATGAGCGTTCAGATAAGGACAGCAAATGGGTTTTGCCACATACGGTTTAAGGACAAGTAAAGTCGATCAACGCTGTCATAGAAGCGCGGCTAGAAAATACGTGACTGGGGTTAGACAAGCAAATTCTCACACCACAGTAGAGACGAGTTGAATACAAATGCAGTCCACTTGATTCAGTTTACGGAATCAGAGGCAAACAATCGGTGGGGCGATATCAAAAATGGCCTCAACGAGTCAGTAGTAAAAAACGTCGGGAAAGCACACGCAGTTGAGCCACCCTTAGTTCGGGGTGGGAATTTCAACCAGTAAATTTGAATCCGATACAGGGCCAATAGTACAAGTCATATTGTGATCAGAATACATTTAAATTCAATTTGGTTTGTGAAATTGACGATGTCTGCAAGTTCGAACGTATGGAACATGCTACTCGCAGCAAAACCTCCTTCAGTACACTTCAGTAGCTTTTAGGTTGGCGTTCGTCGACCACGACATACTAAGAAGTTCTCCTGTAATCATGGTTTGTCTGTATTCAACTCAGGCGCAAATCAGAGCATCCAGGCTGATGATAGGACGTTTACAACCACGATTTCTGCATTTGGCGAACGATTTTAAGCGAGACGGTCACCACAATAATTCATGTTATTGGATAATAGGTAATGACAGTTGTTGAATAACTTCGTCCGTGGTCCCGTCCGCTTTTGACTTGAGTAGTGCCCATTTGAATGTGTCCACAAAGCGTTCTGTCTACCCGTTGGATTATGGGTGATACGGTAGTGAGAATGTATGTTTAATATATAGTTTCTGGCAAAAATGTTGAACAAGCGCGTTGTCGGACACTATTTGGTCGGATAATCCATGATATGCAAACATTCGACGGTGGGCTGCTACTGTTCCGTGTGAAGTGGTGGGGTTGGCCGCTACTATTTCTGATCATTTTGAGAGAGCATCGAAAACCAGGAGATAGAGTGTACCGTCAATGGGTCCAGCAAAATGAACGTGAGGTCTTGACCAGGGGTGTTCTGGGACTGGCCATGGAGACGGTGTTTGACGTGGCGGCATTTTTGCTGCTTGTTGACATCGCGAGCATTGGTGAACTACATTGATGATATCATCATCCCTTTCCGGCCAATATGTATAGCTTCTGGCTATTGCCTTCATACGGCTTATTCCGGATGAGCGGTGTGAAATTGTTTTAGTATGGCACGAAGTAGTGATACTGGAATCATTACTTTTTTGGATGACATGAGACGTACATCAGCAACGGACAGGGATTCATGACGGCGGTAATGCTGTAACATGTCTCCGTAGTATGTTCTTCTAGGCCATGAGGTCTGAACAAATGTAATAACTTGCTGTAGAATCGAGTCGCGTTCGGAAGCCTCGCGGACTTGCTGTCAAGTTACAGGTATAACACGCACAGTGTCTGATGGTTCCTCGATAACGGCATCTTCGGTTGCGATGGCTACGATAACGGACTCGTCATCGTCCCCATGATGATTTGATATTAGGCGGGATAGGCTGTCGGATTGACCGGATTTTTCGGTTTTCCGGAATTGTGTTTCGAAATCATATCCCAATAGTATTGTAGCCCAGCTTTGTACGCGACTAGCAGAGTAAACCGGAAAGCCTTTTTTCGAGAATTGACAACAACGGTTTATAGCCTATCAGAAGCGTAAAATGGCGACCATGAATGAATTTACGGAACTTTTTGTTGGTAAAAAAGATGTCAAGGGCTTCTTTCTCGATTTGGCCAGAGTTTCTTTCGGAAGAATTCAATGTGCGGGACGCATGAGCCACGGGTTTCTCTATTCCGTTAAGAAACACATGGGTGAAAACGACGCCAACACCATAGTTGGGAGCATCAGCATCCATGACAGTTGGTAATTTGGGGTTGTAGTGTGTTAACGAAAGGTCCGATTACAGCATCCGCTTTAGTTGGTCAAATGATGGTTGACACTGTTGTGACCAACACCAAAGGTGGTCCTTCCGTAGGAGTTGATTAAGAGGTGCCCGTTCTGGCAGAAAAGCACTGTAATAACTGATGAGGCCCATGAGTGATCGGAGCGACAAAGCGTCCTTTGGGGCTGGAATTCGTTGTATTGCTCGTATATTTTCCGGGTCTAGATGACGGCTGTCTGCGTCAAAAACGAACCCAAGGTATTTAATCGTTCTCGAAAAAATTGGCGTTTCTCCTGACGTAATCGGAAACCGAGGTTTTGAATGCGTTGTAAAATTTATTTTAAGCGTTTGTTTACTTCGTCAACGGAACGTCCTGTAACAATAGTGTCATCTAAATATGCAGCCGTTCCTTCTAGACCTGCTAGCATAGTGTCTGTTACACGTTGGAAAATTTCCGAGGTGGTTTTAACTCCAAATGGCAGACGCGTGAATTGGTACAAGCCACGGTGAGTGTTAATTGTTAACAGGTGTCGACATTGGGGAGTGAATTGAATTTGGAAATACGCTTAGGCTGAGTCCAGCCTTGCAAAACAGGTACCACCGTTCAGTATTGTGAAAATGTCCTTTGGAACAGGGAGTGGATAATAGTCTAAATCTAGAGCGGCGTTAAGACCCGTAGAAAAATCAGCACAAAATCTTATGGCTCCGTTTGGTTTTTTCACAACAGCGATTGGCGCGGCCCATTCTAAAAACGCGACTTGAGTTAATGTTCCAAGGTCCTCAAAACGTTTAAGTTCTTGCTTGAATAATAGCTGAGCTGCATGCGGCACAGTGTTTGGGACAGAACACCGGCCGACTGTTCTGTTTGAGGTGTGACGTAGCTTGGGATTGTATACACAGACCCTTGTCTTCTTGGAAAACAAGGGTAAATTGTTGAAGCAGTTGATCTGTTGACGGAGCTGCGGACGTTGCTTGGATTTGGCCGCAAAAGCTGTTGATAGAAAGGTCATTTAGACCGAGCTCGTCAATCCAGTCTGCTCCCGGTAGGTTAATGTAGGATTTGGTGATGAAACAGGTCGCGGGAGCTTTGTCGCGAAAAGTCACAGTGCACTGAAGTTGGCCGGTAAGCTTTAATGAGCCGCCGCAGGCACCAGTTGCGGTTAATGAGGTAGGCTGGATTTCTGGTTTACCGATTTTGGCCGATGTGTCTTCTGATATGACAGAAATGTCGGATGGTGTGTCTAGCTGGAGACAAACACAACAGTCATTGATGTAAACATTAACAAATTTTCGACGTTCTGCTACCTGCAGCAGAGACGTTATGACTGGCCTGTAGGGGTGCACGGACAACTGATGAACATTGATACGTGGTTATGGTGGGTTGTATGTTCGTGTTCATTGGAATCCTCGATGTTGGCTAAAATCATTTTTGTGTCTGAATTGATGACAGCGTTTGCATCGGTTGTTCTTGAATGGACCGAATCAATGAAAGTGCACGGAGGTGGTTTTGCTGGGCCACAATGGTTAGGTGCAGATGGTTTCTTTGTTGGTAGATGTCATTTTAGAACAGCGACCTTATTGACTACATGCGTTAGTTGATCTTGATGTTGGGTCATTGCGGTGTCGTGTTTCACATTAATAAGTCCCTCGCCTTCCTCAACGAGTTCTTCCAATGTGGTATTGGGCTGCTGGTCTATTTTGGTTAAAAGTCGGGTTCGTAAGTCGGAGTGGTTGGTGGACTGAAGGCCGCAAATGAAACGAAGGCATCAAAATTGATCTTCTGTCCTTGATCGGCACTGAAAACTGGTGCAGGCACGATTGACAATCCCAGCATATGTCACAAGATCGTCCGCGTCCCGTTTAACCAGTTTGAGACAGCGGTAGCGAGTATTGAATAATGAGGATGTGGCATCAAATATTCTGGTCATAATTTGAGCAGTTTGATGAAAAGTGCGGTCCCGAGGTTGGTCTGGTAGAGGCATGTTCTGCAGGTCCCAATTTCCGCAGTAGAAGTCGGGTCTTAGTTTCATCGTCTTTGTTGACCAGGTCTACATTGAAGATGTCTCCATATCGTTTAAACCAGGAATCAAAAGTAATGTCCGGCTGTGGGTCATGTACAAGATTCTCCACGTTCTGAAAGTTTTATTTGGGGCCGGTTCTGTGGTTGCACGAGTTGAGCCGATGTCCGTAAATCTTGAAATCAGCATCTTCATTAGCTTTTGTTGAGACTGGTACATTTTCTTGAAATTTGGATCAGTCACTGCGGAAGTAAATACCCGGTCGCCAAAAATGTGTTATGACCCACGCGTTCTTTTCTACGGCCTGTATGGAAACCTATGCACACGATTTCAACTTGCGACTTCAATCGCTCCAGCCCGCTATGGAAAACCAGAAGACAAAAATTCAGCTCTCCAAAAATATGTCTTTACAGGAATTGCTGTGATATTTAAGGCGAAAATCGAACGTTCCCGAACTCGGGCGTCCAGGAAGGTTCAAGTCTTGTTAGGCTTATTAGGTTGCTAAAAACATTTGCCGGATTGGTCGTTGACCCGGTTGGCGTCAGAATTTAGATGACTGCTCGATCGACAAAGAGGGTTCCGTTTTGAGTAATCCGATAAATTATTGATTAATCACTCCGGCCTGGTACACTCGGGCTAGATTGATGGCTTGCTTAAAAAGAGTTTTTAACTCCCCATTACAGTACAACCACCTGAAAGGTAGTTATGAAATTCTGATAGTGGTAATGTTGAACTGAATCATACGTGATGTCGGTTGGACATTTAACAGGATTTTAAGTATCGTCGTTTGTGGTTTGACGCAGTTTTGTTGAGTGATATTGAAATATGTTATGATGCTGAGAGATATCTGCTAGTTGCTAGTATCCGCGTGGCATCAGAGTGCTGGGACGATCAGTCCGATAACAACAGATTAGTATTTGTTTTTTCCATTTTATCAAATGACGACTGTATTTTCGTCAGATAGCGGCCGAATAGGCTATCAAGAATGAAAGTTGACTGACAACTGTAGAATTCGAACCCAGAACTTCATAGACCTAAGTCTGTGTTGTCGTACTTTTAATAGCCGTCGATCACGTGAGTGCAATAAAGGAAGCAGATTTAACAGTCACGAGCCCGTTCAACTATTTCTGGATGGTCGACTTAGCCCTGGGGTTCTCGCAGTGAACAGCGTAGAATCCCGATAGACCAGGTGTGGTTATGAGCCGTTAAAAGCAGGATCTTGTCAGTCACCGACATCGGCGAGGTTCAAATCCCGGACGTCAGAATAATTCTGTTTTGTCTTTCGCAACTACCTCCGAGGGTTGCATTCTTTTAACGAATCAACCGGATAATAGACGCTCACGTGTCACCTAGACTCGTATCGGCACAACGGCTGTTCGTTAGGTCGCAAAATATGACCGGTCATAGAAACGCTGTTGTCGAAGCTAGAGTAGCCGCTAGCTTGAATGAGAACACAGATTAATGCGCCGATTGACGGGAGTTTATTGTTTCATTTGGCACCCAAATCGTGTGGTTCGGGGAGCACATAACTTGGCTGCTTATGTAGGTTTTGCTGGGACCGAGCTGATTGACCTTGGGATTTGATGGGCAGCTAGGGCAACCGATCAATCGGAGGGAAGCAACATGGATGTAACCAATATATCGTGGTGCAATAAGACACAAACTTATATTAGCAATGAATAGGTGATTTGATACATCGAAAAGTAAGATATTTTTGGGGAAAATAACATCACGGTTGTAATCAGCGCTTCAGTATTGGCGAAACTGTATTGTCCCCCCAACAAGTTCATTAATAAGTGAACCCACTCGGTCTGCAGCGGTGCTTTTTTCTGATGTCATGCTAGTCGCGGTCCTAAACAGTATCAATGTTGTTAGGTTTATTACCACGCCTGATCCACTAAAAATCAAGTTGGTTCGAATCCAACACTAATGACTACTGCTTTCTCCTATTTTCAAGAACAATGGGATCTTGCAACCATGGGTACTATCTCCCTCAGGATGCTCACGCCTCGTTATGGAGTAAATCCTCACAAGGTTTTAGTGAACCGTCTTCTGGGTATCATTTGCAATGATGCTCTTCCGTGGAGTCAATCACATCGACTCGAAAATTACTTCTTGGAATTAGTCAGTGATGCTTGGAGCTTAGTAGTCCCGAACGCCGGTTTTATGCTCATTCCCGATCAGTGGAGATATGTTCGGGTCAAAAATTCCCCCAGGAAAGGAGCAGACAAGCTTCGTTCAATGACTTGCATCTGTGGAAGGTGATTGCTGTTATCCTCGATCATGTGACCATGGAAAATCACCTGAGGCAATGCAGTTAGCCCTCATTTACTTACTTTTTTAAGTTCTATGCGCTGCACCTCTTCATTCATCAAAGTCAGTACATCTGATAGAATATTTTGAGCCCCTTTGGCAATGAAACCTTCTCGATCTGCTCCGTTACTGTTATATGCCTTTCTGAAATGCAGCTTCTTACGCTCAGGTTTCTTGAGGTGTGCCGTCGACGGACGCATTCCTTCGGTTTGACGTTGGTCTAGACCCAATGTTGGTCATAATCATCCGGAACAGTATATGAGCTCCAGCCCGTACTATGACTGACTTAATTTTGTTTTCCGATAGGCTTATTCTGACTTTGCTTCCAGACGTGCTCTCTCTTTGTTTCGCTGGTGGTTTCGCAATACGATGTTGCGACCAGATTACTTCGAGCAACGATATCTGTCCCAGCGGTCGTGAGATTTTAACATGCCCTTGATTATTGTATGCGGCTATCCATGTTCCGGAAAATCCTCAGTTGTCGCTGCCTTAGTCCTTTCCCTTCAATCAATGGGCTTCACGTCGGATGTGCTTGTGCTCCCGGAGCCTTTTTCAACCGCACTTAATGGTGATAACCCGCGGGAAACTATTTACGCGGACTCAAAAAAAGAACGTGAACTGCGAAGCCATCACAAATCGGAGGTTGAACGAATCTTGTCCGCTGGTTCTCGGTCGGGTCAGGCCATGACCAATCCGCACAGGTCGGTCGTTATCATGGATGCATGCAACTATATCAAGGGTTACCGGTATGAATTATACTGTTTAGCAAAATCGTTAAAGCACCCACATGCAGTTCTATTTTGTGATACTCCTCGTGAGTCAGTGATTCAGTGGAACGCCAAAATTCAACGATATTCCAACGATCTCCTCCTAGACATGATTGCACGTTTCGAGGCTCCACAAACGTCACATCGTTGGGATAGCCCATTGTTTACGGTACAACCGCATCTGTGGTCTAGTGCAGAACAAATCGATGTTGATTCTGTGGCCGCTGAGCTACAACAAACGGTGCTGTCCGAAAACGCTCCGTCCGTCAAAACGAATCGTTCCACACAGTTGGCTCAAGTTGCACCGACAGATTTTCTTCAGGAAATTGAACGCACCACGCAGTCCGTCGTCGACCACATTCTTCAGGCGCAGGCACTCGGGTCACAGTCTGTGGGTTTACCATCCTCATTCGGATCGAGTAGTGCGAACGCTCCACAACTCAGTCTGATTAACAGACCCATACAATACAGTCTACCCGAGCTTACTCGGTTCAAACGCCGGTATATCACATTGCAAAAGAACAATATTGCTGACCCAACTGCTTCACGTAGCTTACCTGACTCCTCGACTGTTGCAGTCGGGTTCATGAATTATATCGCATGTTCCGGGATACAGAGATGACCTAAATGCTTGATTTGTCGCTTTCCTCTTTTTCCCCCAAAGAATCAAACAACACACTGTGTTTTGTTTTCGTCACATCTCCTGGCAAATTGGAAAAGGGGTGTTCAAGTTATCCATTTGCTGCAGTTTATTGTGATGTTTAATTTTCTAACGATAGCTTAGGTTATTCAGATCAAGTTTTTTCAGTAGGACTTTCAGAGTCGCTACATCATACATTGCTCACACTCCACTCATCACGTCCGGACCGTTGAAGGCACTTTACGTCGATTTTATTGTTTTTATGAAACATCAGAA
>STRG.30756.3
ATTCGTGCGTGTTTTACTGAGCCGAAGTATGTTTGGAAAACCCTGATTCAGGGTCGTTGTCCTTTTGATCTACCTTGCGGTTGAGTGTAGGCAAATAAGGATTGATCTCCATTACCTGAATGACGTTTTGGGCGATCTTTCAAAAACCTATAAATGCACCGAACAGAAACGAAAAGAGGAGATGACGAGCCTTCAGGGAGACGAAAGTAGAACAATCAGAACTTTCATAGTGAAAATATACCGGTGCTGAATCATTCGAAATTGGGTCTTTTCCAACAGAAATAAAGTTCTGTCTGTAGTTTTTCTGTTCAAATATTGGATAAAGTACCTCTCCTCAACATTTTCTGTAAAACCTAACATCAGTAAATCAGAGTTGCGTCGTTTTTAGCTACGTTCTGTTAGTTTTTTAGGTACTTTGCTTGCTTGCTTGCACCATAGTTGGCAGATCAAAAGTAATTGCCGAAGGCTTGTGAAAGACAGAACAACACTGTGGATTCCTCCACCAAGTCGAGCACACGGAGACGTTGAAACTGAAAAGTTTAGGTTCGATCGTTGCTATTTTTGGCAAAACACGAAATTCATGAAGCGCAACTGAAGTTTTATTTATGTACAGTGAAACAGTATAATTATTGACCTGGATGTTCATCACGGCTCTCTGCTAGGTGACAATTATTTGAGAGCGTCAATGAACCTACAGCCACATTTGAAGATGACAATGACACCATACAGAATTGCTTCACTAAGATTGCTTATGTCCATACCTCGTGATATTGTGAAATTAAAAATGTTGACCTCCCATGATTCGGATACTGATAATCCGTGGAAACCTACCATTTTTTTCGGAGAAATATCTGAAAATTTTCAAATCCGAATTGAAACATGGCAAATTATCAGTGAAAAGTTACCACGAACCGGGCGACCGCCTTGTCAAAATTCCTCGAGTATTCATCTCATCTGTGCAAAACGTGCCCAATGTACTTTAAAACTCACTCAAACTATATGTGATTTGCTTATGGTGCGGATCTATCAAATCAGCGCGAAATTTTCACAGAGTAGTTCTCTTGCATTGTATTAGCGTTACTCAGTCAGTAACCGTGGATCAACATGGCTTCAAAACATCTTCAACCTATTCGGATAGAAAGGAATGAAATCGATTTTTCAAAAAAGCAGACGCCTGTACTGGATTCCACTGACGCGGTTCAAGCCAGTCAAACAATAGACAACGTGAGAAACAACTTTGTCGTTGCCGTTGACCACGTTAGCACGCCAGCAGTTAAAAAAAGCACAACGGTGTCAGCGGATGCAATGAGAACTGCAAGGAGTACTGTACTTGACGGTTGGAAATTGACTGAAAATCGACAAAACCAATTACGAATTCCATCTGAAGTACAATTCAACGATTCTGAAATTTTCCCTGTAAAGGATAATGGTTCAAGTTTGTCCGATACCCGATCGAGTACATTCAGCGGTGGTCAAATCAATGTGCAAGGTTTGTCCAGCAAGACCAATCGTACACCATCCATCACTTCGAAGGACGAATTTCGAATGACTGACAGACGTCGAATTTCTCGACTTTTACCAAAGAAAAAGCATCGACAGCCCAACTCCCCTGCATTGCTTCAACCACCTGGAGAAATCCAACAGCCCACACTCCGAATAAATGGTGCGGAGTCCACAAAACATGGTCCTTACGTAGTGGACGCTTTGGGGGATTCCACGTTCATGCTCAATCGTGTCTCTCAGACCACAGATTCTTCCACGAAACAGACGATTGAAAATATTTATGCCATGCAAAAGAAAACACCACTATCATTATCCAATGGCCCGATTGTAATAGAAAGGCCTCAAAAGCTTCGTCTCCTCCCTGCATCACCTCGATCAGTCTCAATTTATACTGTACACAATCGTTTAGAAAACGGACAACATGTTGGCGTTGTGCATCCCATGGAACGTGCTATGTCCAACGAATCAGAAAATGATGATGCAGTGTTCCAGAATCGAAATCAATTTATGACAAGTTCCCTTCGTGAAACCGCAACCCATGGACGTCGTGTTCGTCGAATAACTTCGAGGCGTCAGCTTCGACATTCTATGTCTGAAATGGGTTATGGAAAACTGCAGTCATATCGAAAACTCGAGCTTATCGGAGAAGGAACCTATGCCACTGTGTACAAAGGATACAGCATGCTTCTGGAAAAAATGGTTGCACTGAAGGAGATACGCATGGAAAAAACTGAAGGTGCTCCGTGCACAGCAATTCGTGAGATCAGCCTTCTTCGTTATTTACGTCATGCCAATATTGTGACACTGCACGATGTCGTGTTTACAGAAAACTCGCTCACGCTGGTGTTTGAATATGTTGGTCAAGATTTGCGGAATTACATGGAATCGTACAAAAATCGGCTCCCATTGAAGACGGTCAAATTGTTCATGTTTCAAATCTTCCGGGCCCTGGAGTTTTGTCACGCCAGTCGTATCCTTCATCGAGACCTGAAGCCTCAAAACTTGTTGATTACAAAAAATCAAGAATTGAAATTAGCTGATTTCGGTCTTGCACGAGCAAAGTCCATTCCGACAAAGACGTATTCAAGCGAAGTGGCCACTTTATGGTATCGGCCACCGGATGTACTGCTTGGGGATCGCAATTATTCTGGTCACATAGACATTTGGGGTGCCGGCTGCATATTCTATGAAATGGTCACCGGTCGAACACCGTTTTCCGGGGAATCCAAAGAAAGCCAGATCAAGATTATATTTCAGAAATTGGGTATTCCGCCAGAAGCATATTGGCCTGGGCTGAGACAGAACGAAAAATTTCAGCAACTGGTTCTATCCCCCGATATAGAACAAATAACCTCGGTGTCTTCCAGTATTTCACCATCTGGAACTAAGAGAAGCGCAGAAGAGATACAAGTCTTCACGAACCATCTTCGCGACACCTTCACTGAAAGGGTGAACCGATTAGATAGGACAGGAATAGATTTGTTGACCAATTGTTTACATTTGCTTGGTAGTCGACGCATCACAGCAGCTGGTGCCCTAGTTCATCCATACTTCGATGGTATTTTGCCCAAAGGTGTTCAAGTGCAAGATCTCAGCCCTGAACAATCCGTACTGGTGAGCCACGAGGAGGTAACCCGAGCAGGAATGTATAGGTACAAAATGGAGTCTGGTCAAATGAATTTCTCCCAGCAGAAAAAAATAGCAACGAGTATGGAAGATGTCCGCGTGGTCACCCAGCCGACGCAGTCCGAAGTTTACCGGAAAGTCAATTCGTTTCAACGGCCTTCAAAAGCAATGTCTAGAAGCATGATGAACGTATTTCCACTAGAAAATTCTGACCTAATACAGGCCAACGGAACTCGTAGAACCCATGAATTTTTGCAAGCAAATTATGACGGTCAGATCTCAAATGGACTCCCTGATTCAGTTCTAGGTGCGCAAACCATCAAGAAACACACATCACCTGGTGCCCAATCACGATCTGACCAGTCGTCGGTCTCGAGATTAAATGGTCGACATGTGAAATTCGAGGTTGTTGGCTGTGATTTTTCCGCTAATGCAAAAGTAGTTGCTTTTCACCAACCGTGTGAGCAAAATGCGACTCAGGAGAGTAAAACTTATCATATTGAAACACGTGAAACACTGCCTGTTACAAACCATAATCACCTTTCAACCGCTGACTCCAGTACATCGTCTCAACCTTTGACGTCAGCTCAACGACCGGGCACTCCGATTCAAATCGTCAGAGAACACGACAGATCTGTTAAGGTTTCCCGATCCATATCAGGCACACCGACTCAAGTGCGAAGTCTGAGCTCCAAAACCTTACTTCCCTCCACAAAGATGAAATCGCACTCGATCAACTGGAAAAGCCCATCTAAATCCTCAATCATGATTATCAATGGTAATACATTGCCTCGTGAACCCGATTTCGTTGAGAATCCGGATCCTCCTTTACTTTTAGATAGGATCGAACCGAACGGTTTCACAAGATCACATTCCCCGATCATGGTTACCATCGAAAGATCGTACGAGCCGACAAAATACCCAAATAGCGGAGTTTTTGGAACCAATAATCGTGGTCCGACAAAAAAGATTCCATTCAATCTGAACAACCAGACACCGGCTTATGTCCGAATAAAAGACACGAATGAATGTAAACAGGCGAGCGTCGCTAATAGTGTGGATTCTGATCGCCTTACCAGCACGGACGATTCGACTAATGTTTCGTTTGATGGTGCTATCGAAATGCTGGACAGAATCTGTCAATAAATACGTAATGTTCTCTATTTATTTTCTGTCTGCAAATAGCTAACCACTAACCCGATCACTCAGACAAAGTCATTCCGAACCACACAGTTCACACCACACTTTCAACGACAGTATTTCGTAACATATTTATTTATCGTTTACCATTCAAACGTCTCTATGATAAAACTGTTTCCCGGACCGATGTGGAAATAGGATGTACAGTGGTGGGGTGCTCATCGTTATTCTTTTTTCGTTTATATCCCTTGTTTATTTCCACCAGAATATTTTTATTTTGACATTATTGTATATTTTACCGACAGTTTTGTATTCAAATTATTCAGTTATTTGAAAACCATT
>STRG.14639.6
TGACTCTTGCGTGATTTAGTGTCTCTGATGGACAACGGATCTAGGACCACAGACAAAACCTGCTGCAAAGTGCATCGCCTGTTTGATATGAGCCCAATGCTCATCTACATTACTGTTCGTCGTAGATCCTAGCTCATGTGCTAACTTCTGCTCATAACGGGTGCGTACTTCTGGATCACACATACGTTGCACGGCTAATCGGGTTTGCGGTTTGCGACGATGACTATGGAGCTGGAGAGATAATCGCATTAAAACTAATGCATGGTCCGACTCTACGTACGTGGACCAGTAAGATCTACAGTTCTGAACAGAACTGCGCCACCGGTAGCTTACGGCGATATGGTCAATTTGACTAAAAGTACCTGTAGGGTTAGAGCGCCATGTCGCTGTGCGACGCGAGCTGTGTCGGAAATTGGTGCTAGACAAGAACAATCGATTGTCTGCACAAAATTGGAGAAGCCTATCCCCATTATCTGTACACTCAGCAGGTAAAGCACAACGCCCACCTAAACGGGCTTTTGACACATCAAGTTTGCCAACTTGTGCATTGAAGTCACCAGCTAGCACTACTATGTCAGAACCTTCACTGCTGCGAACGAGGGTGCCGAGTTCATCGTAGAACTCATCTTTCTGCGCGTCTGAGCCGCAGTTCCTTGGGGTGTACGCCGAGATCACAAACGAATTGCGTTTAACACAACTATCCTTTCAAACGCCGACTGACCCTTGGAGTCTCACAGCACATAAACGGCTGTTACCAGGGATCCAGTCTAAAAGGGCACCCTCTGTCTTGTCAGTCAAGACTATTCCTATACCACGTTGACCCACAGCTCGAGCTACTTCGTCTCCTGAGGTGCGCAGAAAATACCTCGATGAGATACCAGGAACAGTTGGTTGAATTACACTGCTCGAATCCTGAATACGCGTTTCACTTAAGCAGCAGACATCAATCTTCAGAGAATCTATTGTGAGGGCTAGGCACGCCTGCTGACCGGCCTGCATGAGTGTACGCACGTTGAAGGATCCGAGATTAAGAGGCTGACGAGGCTTGAGGAAATGTGAGTTACCAGGCGGAGGATTATCCCCGATACTATTTGACAGTGAATCGTTGCGAGTATAGGGCGTGTTATCAGTGGGGGCATTATGGGTGGATAGATGGGACAAAGAGGGCTGGTTAGGGACAGAAGACAAAGGTTGAATAAAAGAGAGGGAACTCTGAGCAGTAGCCCACTTATCACTACCCACCCCGCTCGATGCAATGGGCAGCGCGGTGCTGATTATCCTGCGCGACGACCGATTCGGTATGGAATTCTTTGTATTCGTACAGTTCATGGGAGATGTTGGACGGGTACTGCTAGGTTGTCCAGCCACAAAGCAGGAGAACGATTAGGGTCCTCATCCAAAGCCTTTAGTTCTAACAAGAACCTATCCGCAAGGCAGCGGGATGGCTTAGTGGAAGCCTATTTGCTTGGATTAATTATTCTTCCACTGATTTTGCCGATTGAGTTGCCAGCTCAAATCAACCCCCAACCTGGAGGATCAGGAGACTGAACTTTGTGTGACCTCTACCCATTGACCTGTTAGGTATGATTGCATTTCCGGCCTAAAGAAGCCATCCTGTATAGCTCTTTGGGTCATAGAGGCGCGCAAGCCATCACACCACGTCAAGGTGCAGTCTCGTCGTGGTGGTGTCCCCTTATCTGGTCTGTGCCGACGACCTGAAAATCTGGCGTGTGATCAAAACTACAGCGGATCACGAAGCACTACAGGCGGATTTTGTGTGCTTTAACGCAGTGGTCCAACATGTGGGCTCTCTCGGTCAATGCCCAAAAGTGCTCTCAGCTGCAGCTAGGGAGACCGAAGCCTGAGAACACCTACTCTTTTCAAGGGGCAACTGACCAAGTGTCCACCGGCGAAAGAGACCTGGGAGTGATAGTATCATCTACGCTCAAAACCCGCAGTCACACTGACAAGATGTGTGTCTCGGCGTGGACCATCTATGGCGCCATCCGTCGGACGTTTGGAAATCTACCATATGGCGCTTTTAAACTGCTGTATACGTCACACGTCCGTCCTCGACTGGAGTATAGCGGAGCAGATGTTACAGTGAGGTGCATCCTTTTTACAGGAAAGATGCGAGAGGTTCCTGAACGAATCATAATTCACGACTGTCCTCAGGAGTTTTTCTTTATGAACTGTGACGGGAGTCTTCGACTTCAAATCCTTACTCCTAATAAAGCAAGGTGTTAACCCACAAGATGAACACGACCACGAAACGCCGTTTGATCCATTTCTGCGTCCGTGTAGTCAAGGTTCTTAAACAATAAACACCTATCCGTGTTTTTTTCGCTGGTTTCCTCCCGTGGCATAGTGATTGGTCCTATGGATGTTATGTAGTAGCTGATTTATTGAAAATGACCTTTATCCGGCCTTAAATTGTTGACCTGTCCGGCACGATTGCATCGCCGGGTTAAAGATGCCATCATGCGTATCCCTTTGGATCATGCTGGCATGCAGTCGATCAGACCACATTGAAGTTCAGCCTCATCGTGATGGCATACGAGCTCTTCGTTATTACAATTTCCAATTAACTTTATTTCCCGTTTGTTTACTTCTGCTTCTATTCGTTTGACCCTCGATTGAATGTTGCAAGGCAGCAACCAGGACCGGAGCACACGGAGTGCAATGTCAATGGTTGAACAAACTGAACTGAACCGATTTACGATTTCATGGTCATTTTTTCAGGTTAACCAGCACTTGTTCGGTTAATAGTCAAGTCTACTGAGATAGTGGTGGTAAATGTCCAGTCCATTCAAATGCCAAATTTCTCGCGGAAGAAAGCCTCTGAGGAGAAGCGACGATTGGAGCACAAGCTGTACCTTGCCAGAGAACGACCAGATGAACTTTTCGACCTGTCTGCTTGCGGCCTGAAGGAGATCCCGGATGGTACATTCTCCTACGTCAAGGTTTTGAGAAAGACCCGTCTGCTTTTGCAGAGCAATTCGCTCCGCGCCTTTAATGGAGGTGGAAAATTGAGTGATTTGCATCTGTTGACAGAGTTGAATCTGAGCGACAATGAAATTCAGACATTGCCTTCTGAGATTGCACATCTCACGTCGTTAAAGGCAATCAAATCAAGGTCATTCCTGTCGAACTGGGTAAATTGACCGGTCTGACCCATTTGTTTCTCGATCGAAATCCCATTACGAGTCTGCCCAAAGAATTGACCCACTTAGACCGCTTACAGTCTCTTTCAGTCCCAATCGACAGTATTACCACGCCCCCTGCCGATGTTTGTACCCAGGGAATTCGGGCAATAATAAAATATCTAGGTAAATCTTATCCTTCGGACAGTCTGTTATCGGATGAAACAGATTTATTCAAACCATCCACTGCTGCAATACAACCCGCCGTTTTGGAAGCGAAGTACAGTGGGATTCCTGCTTTCGAAACTCCTATTGATTGTGCGTCCTCCGACCGTCCTGACTTCCGTAGCACACGACTGCACTTTCTCATCCGGCACACGCCAGGCCAAAGAAACAGCCGCACCGGTATCTGTCAGGCAGACTTCGTTACACCTATCAATCTCGACTTGTGCCCGGATAGCCGTACGATCTGCTGCCCCGATAACGACCTGATTTCGAGAACAGGGAGGCTTACACACGTCACTCGGCAAACCAGCGCGCCCGCGCTCAAGAACTGGAACGTCACCTGCAGGAGACTCAACAAGCTCAGTTTGAACTCGCTCAACAAGCAGTGGAAGCGCGAAAACAAGTGTTGAGTCGGGTGACACAGGAAGACGATCATTTGAATGTCAGTCTGACTGCAGTGCAACAACAGCGTGATCGAGAACGAGCTAAATTTATGTGCACTTTGTTAGACGCAGAACAAAGCGCATCTCACCTTATTCAAAAATTACTTGCCGAGCGGGTCAAAACTCGGCTGATGGAAGTGGCGGACAATTTAGCTAGTCAACAGCTACTAGAGAGTCCGGATACATCATTCAAACTCAGACGTGAAGAAACCCTGGCTGCAATGGAGCGCATGTTGGTGCGGGAAGATGAGGTCTACCGTGATCAGGCTTCTCGGCGAGATACGGTTGCTCGACACGCATTATCTGTGGAGTCCGTGGATTCAGCACATGTGGATCGTGTACTGGCTAGGCGCGACAAAGATCGAAAGAAGCTATCCGACGAGTTGGCCTCAAAGGAAGAAGCCCAGCGAGAGGCTTTCGCCAAACTGTTTGCGCAACAGGACAGACAGGCGCAACGTTTGAAGCATGACATTCATTTGATCGAACAGGAACTGTGTCTCTTGACCATGGCAGAACAGAGCCGCAGGAGTGAACGGACAAAGAATAATCAACGCACGCTGAGTGCCCGTCGAACGGAGTTGTTGGAGTTATTGATTCAACTGAGCAGAGATCAAAAGAAACGTCAAAACGAGTTACAACAACAACTGATTGAAATGGAAAAGCGAAAACAGCAAGACCAGCTGGACTATTGGCTTATCCAGTATCAACGCGTGTTGGACCACAAACCTCCGGAATTGGCTAATGAGGTGGATGGTGATGTGTTCCATGTGTTAAAAGCTGCTGATTCTCTGGACTATTTACCCAATTTCCGATATCATCATATCACTAGTGCACAATTGGATGGTTTGACGGACGAAGAGCTGCAACGAATTGGCGTTCATGCCGTCGGGTTGCGTTCGGCTATTTTGAACCAAATCGCGACACGTGCTACGAAACAAATGAATTACCCGGACGAATTCGATCCCGTTAAACAGGCCTCAGCACCGCCTGAAGATCTAGTGATAAACAGACGACCGGTCCCCCCGACTGCTCCGAAAACTGTTACCGCACAGGTAGAAAACGAGTGCTGCGTGTGTCAGAACAGCACGTGTAATATCGTATTTTTACAATGCGCACATGTATGCACGTGTCAAGTCTGCGCGGAGCGCTTGACTGTCTGCCCACTTTGCCGAGCGCCGATCCAACAACGATTACATCTTCAGTGTTACTAGATTATTTTCCTCCAATCATCGTGTTTTGCACCTATTTCTTCGCACTTTAGCCATGCGTGGGATCTATCCGTTTTCATGGTCGCTGTTCTTCTACACTGGCCCCCGTCATAATATACTGTTGTTTGTTCACTTCTCCGAAACCCATACGTCTACCCTTTCACTCATTACTGTTTATACTGTTATTCTCATCATCTGTTGTGAATTAAATCTACAAAGCCTCGTTACCTCATGCAACTTCCTTTCGCACACCCATTGTACAGGATGCGTATTCACCAGATTTATCCCAATTCTATCATGTGTTGGTATATCTTCAACATTGTATACTGATTATCCCAAAAAAAAAAACCGTTAGTACTTTCCTTTA
>STRG.44988.3
CACTTGTTCACGTGCTTACGTGCCTGCATACCTGCATTTGGTCCCAGTGATTGCTCATAGAACAAGGCACGCAGGCAATCAGGGACTGAACATTGATGTCCTCGCAGTGTTGTTGTGATACGATGGGAACACCTATACTGAGGTTTGGCCTTAGGTTGTAGGGACCGGAGCTCAGCCTCTACATAGACGAAACACTCAATCTGAACCTGTTAAAATGTGTTTGGAACGTGTGGTATGCATGCACACAAATAGGCTTCCTCGGTGTCAATTGTTCTCCCAACCCCAGAGAGAGTCTAGAAGTAGGATGAGGTGGTTATTCCATAGGACGTGAAAAAGGTATGAAGACCATAACCAGTAAGCTTGGCCGTTTAGTCTGTTCAAGACTTCCCGGCTGAGGCGCATGAGAACAATGAGTGGCAAGGCCAAGTATCGCGGTCATTGGTGCACCTACATTCGGACTACTTCTTCGTACACAGGATTTACACGTATATCTTTCATAACCGCTTCATTGCTCTATGCGCAACTATTTATTTCACGCTCGACTGATGAATCCGGCCAGCTGGTTGAATGAGTTGAAACTGAGCTGACTACCACTCAGCCGGGATAGCTCCTCCAGGTTCCAGCCAGGATCGCCCACCGATCGGTCTCAGAATTGGTCGCATCATAAATCGGATGAATCAACCGATCACGGCCATGTTGCACACGACAGTGATGGCCTTGGTCGTATTTGGAATTATTGTGAACATGTATATTCGCTGGAGCCCTAAATGTTTTCACGCCTACTCTGGAGCACATAAGGGTTCACCGAGTTTGAAAGCGTTCTTGGATCTGATTTTACATGAACACATCCTGGTATTTTTACAAGTTCTACTTCAACTGATCGCCATTCAAATGACCAACGAACGAAGATGTGCTCTGATTGGTGCACTGTCACATACAGTGATTATCCTTTTGGCTATTTTTCATCTGCTAGGTTCGGTTGCTTTGTTCGCTGTTGGCCGAATTCATCAATTTTATAATTTAGTTGTAAAAATTACAGCTACTGCTTATGTTCTCGGAGCCATCAGTTACACCATCCTGAACGCGGTGATGCCATCGGAGTATCGTTCCGTCAGTTGTCTTCCGCATAACATGTTGTATTCACTAACCTGCCCTATGTTGGGACTCGATTCAATCACTGCCGTTATGCTTCTCGTCTACTGGATTCGACGTCCATATCGATATTTGGACGAGTGGTTTGGTTTGGCAGTCATTGTGGCCATGGATCTATTCATTTGGATCAGCTTACTTGACGCTCCGCCCCCGTCAAACTACGCATCCAAATCGGTCATTCGTCTGTTGCAAATGAATTTGTTCGAGAGCACGTTTGTTGCCGTCTATTATACGTGGATTAAACCGAGCATCATTCGATGCATCTGGACCAATTGTCTCGTGCCAACCGGCATTCGGAATTTATACGGAGCAAAAGACAACACGGACAAGCCGAACGAACAGGCCGTACCCGAGACAAACGTTGCCCCGTCAAAGCATCTTCGTATGAACAAGACGCCTCTGTTTCAATTCGATTCGGAAACGGAACCACTGTCAAGTAAATCGGATTTTCACCGCCCATCAAGAACAATACAACCAGTCAAACAAATCCAGATCGGTAAGAAACATCCGACAACCATTCAACTTCCACCGCGTGAAAAGCTGCGGGAGTCCTATCTCAGACGAAAACCAGTGCCATCACAGGCGCAGCGCCGACTACAGTGAAAACATGAGAAGTCACTCAGTAAAAATGTTAACAACATTTCGATGGACGTATCTGGCCTTACTGTGGCTAACCTCACTCTCTCGGCTATCAATAGTTTTAATCCTTCGCTGAATATTCGTTTCTGGTACTTGGCTACTGAAGATTGCTTCAGTAGATAAATGTTACCTCAATAATTTCAGAGTCGGTACAGATTTGTTCGATCGCACTGTACATAGTCTATCCCTTCCCTATCCATATCTTGTTGGCTTGAGAAACCTGTCGATAAGCCTTTTCAATGCGGTATGGTCTTGAGAAGACAGATAAATTTCACTTAAGTTAATGGTGATAGCAAAGGCTCATGAGAAATCTGTTGGTCTCACTGCATGTTTCCCAGTCGTTGCGTCCGTAGAGCTAGCGATGAAACCTTAATCCCAGGCGATTTTCCCTGTTCATTGTTCGACGATTTCTATCTTAAGAATTGCTTTCTC
>STRG.47840.9
CTGAACTGAACTGAACTTCAAGGTCAAATGGCAGACCAGTGGGCCGCATCTGTCGTCTGAAGGGTTTGCGTGACGCTTTGGCGCGGGCTACATAAACTTCTGTGGTCGGCTGAGTGAATTCCGTCCATAACCGGTTCCAAGGATCGATCATTCCTGGTGGCTGCACTATCTGTAGTGTAATTTTATCAACTACTTCGGTGCCATCTAATGAACGAAATGAAGAAATGTTCTCCCTTCAAGAAGGATAAAAGCCAACCAGAAAGTGTAACAGATGAATACAAATTGGAAGAAGACGAAGATGATTACATGTCGGACAAGTTTATCACATCTCTATGTGACCAGCCACCAGGGCTGAGTACGGCAAGGAGTGTTCAGCGTCAACGAGTCACAGAAGTAAACAGCAAGAAAGGTCGTACTCTATCTAGGGCTGAAGAGGAAGCCAAACGCAGAACCGAAGGTCTCCAGAAACAGGTAGACCCAACCAACAAAGGTTTCAATATGTTGGTTAAAATGGGCTACGCTCCCGGACAGGGATTGGGAAAGAATGGTGAATACACGGTCATTGGTAACGTTTCGCGAAGCGCGCCTTCAAGGCGAAGGACCACGGCTCAGTGAGAATTATCAAAATCCATCAAAACTGAGCTTCACAGACTGAATGCTCTGTACGTTCAATCGCTAACCGCCAGCAACAATTGTTGGGAGACATGGAAGACGATCAGGCACCTAAGCGGTCCTAATCCTCGTAAACGGTCTCCTTTAGCTGACGTTGATGAACTCAATTGTCGCTTCGCTGCTACCTCATATCTACCAGTCATTTCAAACCCCGATGCTGACTTCCACCAGAACCTTGCCACCTAAAGCATCACCTCATTGGACGTATACAAGGAGCTCACTCGCCTCCATGCAAACAAGGCAAGCGGCCCAGATTGCTTATAACCGGTCCTGTTGAAGGAATGCGAACCGAGGGACGTTCGGAACCTGTTCCTATCGAAGTCCGTTCGGACCGAAGTGGTTTAGGTCGTGGAATGGCAGTGCGTGAATCTCGAGAAATCTTTCAGCGTATCCGCCAACAAATGATGCTCGCAGAGCGCAGCCAGTTCCAAGGTGTAATGTCCACCAAGTTCCGTCTTAGTCGTGCCAAACGTCAACTCGAAGCAGCTCGTAGAATATGTTTCCAGTTGGATTCTGCCCAGTCTATTCCTGTGCCGGTATCTTCCTCATTTTGGCCTATCCCTGAAATTCAAAATCCTCTATCTCCGGAGCGTGAGCCCGTACGCCGGTATCGTTCAGATCATCGCACATCAGGATCTCATCACAATCAAGATGATCGGGATCGCTCACCATTCTACGATGACCGCGATCAGCTACCGCAGCTGTCCGACGAAGAACAGGATCTTACCAGTCTAAATGCAGATAACCCCCGTACAGTGGACGCAAACATATTGTCAGTACTGCAAGACTTGGTTGTCTATCTTCGCGATAGACATTCCTACTGTTTCTGGTGCAGCGCACAGTACGCCGACCGAGACGAACTGAACAAAGAGTGTCCGGGACCAAGTGAAGAGGATCACGAGTGAAAAATCTGATCTCACTTTGCTTCGGTATAATTTGTATTCATGCTTGTACAGATACGTAATAAATTTGTGAAATAATCGTGAGCTTGTCACTTTTCACATTCTCAGAAGTTGCTTTTTATGTTATCTTGTGCTTCTGAGGATAAATCCATGTGGATAGTGGTAGTAATTGTCAATGCGCTAGAGTTGATCTTTGTGATGCCAGTATGTGCAGCTTTGAACGATACAGCAGTTTACCAGAACGGCTTGGCTCGAGGCGGATAAGTCATCTTCGAACAAGAGAGATCTAGTTGAATTGTTTACCACCACCTCAGTGCCAACTTGTATACCGTGCTCATCGTATTGTAGCGGGGAATGCTGCCCACGATGCGGCATGATGTTGATGACTACCGTCAAATGCTGATAAATGTGTCTCTGTTCTAGTGGAAACATGGGGAATATTTCCTATTCTGATGCATGTTTGCGCATGAATGCAGTGGAAGGGGCACATTCCATAGTCTCGGGAGGTCACTGCGTTTACGGGGATAACCGGAAACCATGACTCCGAGATTCGTAGTCACAAGATGCTGGACCCCGACGGCCTTCCTTCAGCCCTTTTTAAAGGCGGTGACGTTCATCTCTTTGGGGAACTTCGTTTTTTTGTTCTCAAAAGTTCGGAATTCTGAGCACGTTCCGTCCTTGTGGGGGAAGTTGATTGTTGTTCCAATCTTTGAGAGGGGCGCTAACCGTAAGGCTGTAAGCCTTATCCCAATAGCGTCGAAGCTGCTTGCGTTTGTCATTCTTTGAAGTTTGTGCTGAACGCATGAAGAGCTGACCCGTGAGGAGCAGGCTGGGTTTCGCGCCGGTCGTGGATGTATCGATCAAATCTTCACCCTCCGATAAATGCTAGAGCACTGTCACACTTTCTAAAGACCGATAATCATCGTGCTCCTGGTCATTCGCGCGGTCTTCGAATCCGTCGATGGGACTGCACTATAAAACTGTTTGTTCGGAAATGAAGTACCTGAGAAGTATGTATCAATACGCAAACCGTTGTATCGTCGCACCTAGGGCCCACGGCCAGCTTTCGCCGCTTTTTGTCGCTTCTATTGTAGTAAGGCAAGGTTGCCCTATATCCCCATTCCTCTTCAGCTTTGCCATAGAAGATGTTCTGTGGAATGTTCAGTCTGGTCTTCCAAACGGTGGAGTTGAGCACCTCCCAGGGATCAGTGTTTTCGACTTGGAATATGCCGATGATATCGCCTTGCTTAGTGTTAATGCAGAGGCAGTGCAACATGCTTTGGACCGCTTGACGAACAATGTATACAGATATGGTATGCACTTTGCGCCTTTCAAGTGCAAAGTGCTTTTACAAGATTGGCAAAAGCCTTCGGCTGCACTCGCCCTTTGTGGTGATCAGCTGAAGTTAGCCGACAATCCTAAGTACCTTAGCAGCTCGATAAAAGCTGGAGTTGGTGTTGGAAAGGAGATCACTCCACGAATAGCGAGAGCTAGATGGGGTTTTGCAAACCTGCGATACCTGGAGCGTCGCCTTGAGATTTAGATCTCTATTGAGGGATGCATGTACGTTGCCGCGATTCGTAGCGTTTTTCTTCACGCTTGTGCGACCTTCCCCTTCACGTTGAGAATACTCGGCGTCTTTCTATGTTAACAGATATAGGTCTCCGAAGCATTTCTGGCGTCTAGTGGGAAAATCCAGTGAGTATTGACGATGTGTTCCGTCATGTGTTGGGCACGGATAGCTGCCCTCTTAACGAAGTGATTGCTCTACACCACCGGTGGGTTATTCATGTTTTGCGAATGCCTGCCCATCGTCTACTGTTCCATGCTCTGTTCGCACGTGCTGGTAAAGGTTGTAAGGACCGTCGCGGCGGTCAGGCCATGGCTTGACGTAGAGATATAAAGAAGCTGGCATCAGCATTGGTTGCGGTAGGCGCTTTCTGCCAACCTGGTTAGGGACTAAGGGTTGAGATTATATATATATA
>STRG.60084.3
GTTTTATTCCATACGTTATGTAACGCATGGACCGTTAACAGAGTGAGAGCTCAGAAGCCAACTTCTGAATGATGGGTTTTAATCGACCAAAACGAAGCATACAAACTAAAACAAGGCGAGCCAAATGTTAGGTTATGCAAACGAAATGAGAATAAGTTATGAAGCAGTATATAACACGTTGCATTTACGGTACTGTTTTTTACGTTTCAGTCCATGTAAGTTATTTATTAGTTAAATGAAGTGTTGCATTCTAAATCAGAATCCCCAAGTCTTTTGCATTCATTATGAACGTAATCGTTGATTGACGTTAAAGTACGTTATCTTAAAGAGTTCAAAACTACTTGGTCGGATGGGTTGTCTCCGTTCTTTTTCAATGATAGATGCCGTGCTTTATGATCGGAATTACAAAACTCCCCCCGGGTAACGTGGGTTGGTGACCAGATTCTCAGAGAATAGTTTGAATCGAGAATGCAAATGCCACACGGAGAAGCGATCGATTGTTTGTCTCTCATCAAATCAACAATAGATGAAGACAGTGTTCATACTCATGTGGTTATTGTATTCGGAGCTTCGGGCGACCTGGCTAAAAAGAAAACCTATCCGTCCCTGTGGTGGCTATTTCGAGACGGTCTTTTGCCTCCGCAAACCTTTGTTGTCGGATATGCACGCTCTAACCTCGAAGTTCTTACTATTCGAAAACAGAGTCAACCGTATCTTAAAGTCAAGCCAGACCAGTCTGTTATGGTGAACGAATTTTGGTCGCACAATTTCTACGTGCAAGGGGATTATAAGGACCCCGAAGGTTTCATCAAACTGAACACATTCATCGAAACGAAATGGGGTCTGAATGTGAATCGCATTTTCTATTTTGCCATTCCTCCGACGATTTACACCCACGTGTCAGAAAACATTTATACTCATTGCATGCCCAAAAGCCTCGAAGTTTGGGCCCGTCTGATCATCGAGAAGCCATTCGGTCATGATTTGGAATCTTCCAATGCACTGTCCACGCATTTGTCCGAACGGTTCACGGAACAACAGATCTATCGAATTGATCATTACTTAGGTAAAGAGATTGTTCAAAGTCTGATCATATTGCGTTTCACCAATCACATTTTGGGTCCGGTCTGGAATAAGGAACACATTGCAAATGTGACCATTTCATTCAAGGAACCATTTGGTACCGAGGGACGTGGTGGATATTTTGATCACTTTGGTATTATTCGTGATGTAGTCCAGAACCATTTGATGCAGATCCTATCCCTGATTGCCATGGAACGACCTCGATCCATTCAGGCCGACGATATTCGTGATGAAAAGGTTCGAGTGCTTCGCTATGTAGAACCCATTTCCATGGACGATGTGGTTGTTGGACAGTATGTCAAAGACCCCCAGGCCAAAGAACCACCAGCTTCCCTATCCTATGTGGACGATCCGACTGTGCCCAACGACTCTATCACTCCGACCTATGTATGCATGGTGTTGTATATCAACAACGAACGATGGGAAGGAGTGCCGTTTATTTTACGCGCGGGCAAAGCATTGAACGAGCACAAGGCAGAGATTCGAATTCAGTTTAAAGAGTTGGGAACTGGTCTATTCGAGCCGGGGTCTGTTAAACGGAACGAGCTTGTAATTCGCGTACAACCGAACGAGGCGGTCTACGTGAAACTAAACACGAAGACACCCGGCATGCGTTTTGTCACCGAGGAGACGGAGTTAGATTTGACTTATTCAACTCGTTATCAGCATATCCAATTGCCGGACGCATATGAACGGTTGATCTTGGACGTGTTCTGTGGAAGCCAGACCAACTTCGTTCGAAATGACGAACTGCGCGAGGCTTGGCGTATTCTGACACCAATTCTTGAGCGTCTACAACGTGAACGCATCAAGCCGCATCCTTATCCCTACGGGAGTCGTGATGGGCCACCACAGGCGTGCGAGCTGCGCCTACGAGCCGGTTACCAGTTCTCCGGGAATTACAAGTGGCCGTTCAATTCCAGCAACAATGACCACAGTTCACAAACATAATCAATCACAACTCAGGGATTTCTCATCGTCAAGTGAAATTATCGCGTTTCACAGTTCCTCTCGTAGTAGTAGTATTACTACTACCTGAACCACGAAGACCCCTCGCAACTACAGTCCTCACAATTTTTTTTTTAATTTACACGTGCACAAGTCATTCTCCTCTTCTGTGAACCTAAGGAAACACTATCGTCTGGTTAATCTCATTACATCATGAAAATTTCAGACGTCTTCTGTGTTGTCCTTCCAGTACCATTGGTGGTTGACCGTTCATCTTCCTTCTGTCTGTTCAAATCAAACGGCTATGATGAGAATCGTGTACCATTCTTTTTAATTCTGTGCTCGGCTCTGCCAAACAAGCTTTTGATGAAGTTTTCACCATCGTTAATTTTGTTGTGCTAGGAGTCGTTAACTATTTCAAGTTCAAACTCGCTATTATTTTTATTTAGTTATTCACTTGTTTGTTTTCCCGCTTTACCGTGTTATTTTTCGATAATTATTAACAATCTGATTGTATTCGAATTTCCATTAATTCTTGTTCGCTACAGTATGCAGTTACAGTACTTCCTTGTTCGTGTTTTAAGGTATTGATCACCGTTTT
>STRG.143.1
GAATATTTATGAGATCCGGAATCAGTCATTTGCAGACAACGCTCTCTCATGATTCAATCAGATGTTTGGTCAGTTGACCCAAGTCACCCGTGTCTGACTGACTGCATCAGACTGTCTCCAGCACACACTTAACTGTGCTCATCCTTAAAAGTCAATTGTAAATGGTCACGTGAGTTAATCACCAAAGTGGAATGTTTTGTTACCAAATTTGGAAGCCACCGAATGCAGTTGCAGTTTCTGGTGAGAAGAAGAAGCGGTAAGACACATATAAAGCGATTTCATCATTGTGGTTCATTTTCTGGAAAAGAATATCAAAAATTATGCTTCGATTTACGCAACGGAGAAAGAATAACTGTGCCCACATTTTGAACCTTCATTATAAACGATATTGGAGAATGTACAAATACTGCCCTTCCGAGATTTGGAGAGAAGAACACCGACGCAAAAGACAACATGGCAAATTCCGATAGGATGTGGAAAACATTATCACGTGTAATACGGATGGAGAAGCCGGGAACTTCTGTATGGTTTACAAGGTTCACCGGACAGTTGACTTTTAGAGACTTGCATTTTTCCAAGCAAGCTTTACGAATGCTGAACACTCCGAATGCCGGAGGCAGTTCTATCGTGTCTGAAGTCCTGTCGTTTGAAGTGCTATCTAGATATCTCCGGGCCGAACTTTATAAGATGGAAACAGAAATCCAATACTTTCCAAAAGGTGGCCCAATGACGGACTACGTGATCTCTGTGCCGAGGTGGTCGAAAAATCCGAGGACACGAACCCTGATGCGTATAGCTGTCTCCGTTGTTCGACTGATGACAGGTCCAGGACAGATATACACTCTGAGTGATGCTGAACGAATTCTGCACAAAAAATTGAGAGGAATAATCCAATCGAACAAAACTTGTCAAGAATGCTGGCATCAGCAACTCTTACACGCCTGGTCTCCATCAATTAATAACACAAAACTGTTCAAGAAAGCTGTCCACCGTCTCAGCAGAAACTCAAATGCGGACTTACTGAACAACGTGATTATCATTGTATCCACTGCTCCACGATTTCCCGAGATATTTTATCCTCGACTGGAAAGAGATAATACAGTGATAACTCAACCAATATTGTGCTTGGACAAACAAAGCGATGGCTTGCCTCGGCTAGTTAAGAGCATCCCGAAAATGCCAATGAAGCCAAGTAAAATGTGGCAATGTCATGTTTCATATTTCATTTGCCTACTGGATTCCGTCAACATTAACAGAAGTGAAAGAACTATGGAACTTAACTCAAGTCCCCCATTCTTTTTCTGAATTACGGATATTAATTGTATTCCCTCTTATTTTCTTATATAATGTTGAGTAATAATAGTGTATTCATTTTCAAATAGTCTNGATAATACAGTGATAACTCAACCAATATTGTGCTTGGACAAACAAAGCGATGGCTTGCCTCGGCTAGTTAAGAGCATCCCGAAAATGCCAATGAAGCCAAGTAAAATGTGGCAATGTCATGTTTCATATTTCATTTGCCTACTGGATTCCGTCAACACTAACAGAAGTGAAAGAACTATGGAACCCAAGTCCCCCATTCTTTTTCTGAATTACGGATATTAATTGTATTCCCCCTTATTTTCTTATATAATGTTGAGTAATAACAGTGTATTCATTTTCAAATAGTCTCGTAATTTGTTCTGGAGTGTTCTAGTCAAAATGCTTCTTGGTTCGTTCACTTACTTTATTCGGTGAATTTATTTCCTTCGTCGATCCGTTTTTTTCCTGTGCTACAAATATTTTT
>STRG.50300.3
TAGTAAATCCGTAACCAATTAGCATCTTTCCCACATGAAAACTAAACTTGTGGCAAGCTTGGGGCATGCCCCAGGTTTACCCCAAAGGTTAGGGCAACGTGCTACTTGGGATACCAGTCTGATATTACCGTTTCATTTGTGGTAGTTCGATCCTTGACTTTCTGAGGAGTGGCTGTCATTCACACAGCCCACCTAAGCTCTAAACTCGCAGCCGCATTCCAAATGAGTTCGGTGTCAACGAAGAGGCGCTACAGTGGTTCACTTAGTACGAGGGACTGAAGAACGCGTTTAGTTACGAAACTGCGAGCTATAAAAACAAATCATTCATATTTTGTTGAGGGAAAACAAAGACGAACCTCATATTCGTTCTCAGGCACTAGTGTTACTGAATTCGAATGGCTTCTTCCAAAGTCATAAAAAGAAAACGAAAGGTCAGCAATTGTGTTGTACTGTTTGACAGTTTGCTGGCCAAGTTTTCAAAGCTGTCTAGCCACTCCCATTCTGCGCAAAGTACCTCTGTCAAACTATTGGACCTCTTATGTAGCTCCCAAAACCACTGGAGCGCCCTCAGTACTCGTCTTAGAAGTTCTTGCAAACTTTTAGACAGGGAAGTCAACAGGCTTAGAAAATTACACGAAGAGACGACTGAGATGCTTTGCCGAGAAAAAGACGCTAGACGGCGTGCAGAACGCACTAGAGACTCGCTCAGAAGGAAAATCAATGCCATCCGTGAGGTGTTGATGACAAATGATGTTGATGAAGCAAAGCGTCGTTTGGAGGATATGGAGTTATCCGCCTTGACCCCAAATAAGTCGTTCAACAACACACGCCTCGATCATTCCGCAGGATCTTTGCTCGATCCGGTCAATGTTTCTGTGGAGTCCACCAATGATGAAATCAAACAATCCCCTCCTTGGTATCCGACGTCAAGTTCAAATCAATCACGGATCCATTCTACGCGGCTAAGCAAATTTCGAAGCTCCTCAGTTCCCAAGTTCACGTCGCAGAACAGCGCCACTGTCCATGACCTTAGATCAGAAAAAGCAGGATCAGCCGAGGCCCCGCGAATCTCTCGAAAGAGAAGCCCTGAGAAATCTGACGATTCCTATTTTGGAGTGGAAGTAAAGCGAAGTGTGTTCACGTTGCCAGCACATCAGTCTGTGACCACTCGCAACATGGTGCCATCCACAGTGACCGAAGAAAGTTCCAGCTTGTACAGTTCGGATGCGGTTAATTTACACGATTCGGACGACGCACTTCATGTTGCGTCCACAAATCAGTCGGCTACACCAGAAACTGCCATGATAAACCGACTAAATCGACCTCATAATTTCATACCACGCTCAGTCTTGCGCATGGACGCGTGTAACGCATGCGGACGGCGTATTCCATTTGGGAAGACCGCTTACAAGTGTTCTATGTGCGGACTATTGGTTCATTCGTCATGCCAGAAAAGACTTGCTCAGACATGTGTGCCCCCGAGTGCCACGCGCACTCCATTGTCAACGATGAATCATCCTCGCGCATGGGCTACCTCACCGCGACGTGTTCCTTCAAACGCGATCACATCTCGCGCGTTGGTTCCTGCTCTTCCGTTCGGCAGTCCGAAGTCGAAGAGGACAGCCACAGTTGCTCCCCCGACGAGCCCAACACTGTCTGTGCGATTGGGTCTCCGTAATGTAAATCTGACGGACTTTTGTCCTGCGGATCAGTTTCCACGAATTCCAGCATTGATAATCCACTGTGTGACCGAGGTAGTGGCTCGTGGTATGAACACAGTCGGTCTGTACCGTGTTTCGGGTTCGGAGAAACAGGTGCGAGATCTATATGACAAATTTTTTCGAACCAAAATGACCCCAGGTTTGGCACTTGTCGAAGATATTCACGTTGTTTGTGGTTGTTTGAAATTATTTCTGCGAAATTTGTCCGAGCCATTGGTCACGTTCGAACAGCGTCCAGTTTTGGCGGTCGCGAGTGAGCGAGTTCAGATTGATCCGGAAGATGCTGTTCACCGGGCGATAGATGTGTTGGATTGTTTGCCCGCCCCTAATCGTGACACATTGTCTTACATTGTTCTTCATCTGAAGTTGATTGCACGGACTCCAGCCTGTCAAATGGGTGAGGACAATTTGGCAAAAATTTTTGGACCGGTCATAGTGGGTTATTCATGCCCAGAACCCCAGCTGATGCAAACGGTGAATGAGACACGAACGCAAAAAGCGGTTGTTAAACTTCTATTCAACGTTCCCGATCATATCTATTCGACCATTCTGTCAAATCCACCCGTCAACACGGATTCCGAAGTTGAACAGGAACAGACAACCTACTTCAGTCCACTATCAGCTCAAATAGATCATGAGAATATTAGGGCCGGAAGAACACCAATGCGTTTACGTCAAACACCTCGGCGACTGGCTGGTTCAGGCTTGTCATCTCGCAGTCGGCTCGTACCAAGTTTTCTATCATCCAGTCGTATTCCAGCAGACTTTTGAAATACGACCAGCGTTCGTCATGCAGCGAACTTAGTCCGGAACTTTTTGTTTGCTGTTGTTAATGATCAATCCTTATGGTGTCCTTGAATCCCTACAAATTTACATATGAAATTGAATTTTTTTTTATTGATGTCGTGAATACGAATAAAAACAAATAATAAATCTTCCAGTACAATGGTTCAATTCACGGAAGTAGGGACGGACCAAAAGACGTTCATGTGTGAAACTTTGTTGATATGTTTGAACGTGTGAGAATTATGGGAAGAACAAAATACTGTGAGGGAAAGGTGTTCATCAAATTCTGCAGTGTTTGTGAACGAAAAGCCGAAAATGGCATGATTCCTATGCCCGAACTGTTGATCCGTTTTCTCCCATTTTGCGTTAATCAACAAAACCATTGAAATATGGCCCCAACAGATCATACAGAGGATGGAGATGTCTGCCTGTGTTCCTAGTTCACATATCGTACCTTGTGTTCCCTTTCTTTCTCCTGGGTGACCAAGTTTGGATCTCGCACCTGCATCTTGCTTTGTAATAAAAAACCAACTTGCATTTGTCGCATCGAAAAGTCGAACGCCGCGTTATTCACATCCGACTGTCCGT
>STRG.69317.1
CTGGACGTAAGCTGGCCAAAGCCGTGAGTCCTGTGACATGTTCTGGTTGTCATCACACATTGTTTTTTGTGAGCCAGATGACAGTTGTTGTGGTGACACGACCTTGAAGTAGCATTGTGAATATTCAAGTTGCAACTGATCTCCGTCTTGCAGAGATTCTGATTCCACTCACAAATTTTTTCACAACTCCACCGTAAACCCATTGGATTTGCTGTAGGTATGAATGCCAATAATGTTCAGGAGTCGATTTCCAAAGTGGCGTACGCCGACGCTGTGGCTCAGGAAAATTTATGGCTACAAATTCTTCGGCAAACAAACGAAAAATTGGAAGAATCAATTAAAACGGTCGAGGATCAACTAGACTTGATACAAGATGAAGGTAATGAATGGAAAACTCGATTCGAGTTGCAGAAAGAATTCAATGAGTATTATAAGAAAGCATTCTTCATATGCGATCAGCACATACCAAAAGCTAAAATGATACTACGAATAATTAACAGGGCTGCGCGACGAGGTAGTAGAGTCACTGACCAGTTAGATCTGGACGAAGATTCCACTGACGTTATGGACTCGTACGCGGAGTACGTCCGAAGATTATGCAAGGAGTTGGAGAATCGCGTAGATCAAGAGGGTAAAGCATACTACTGGGCCACAGATCTCAGGAAGAGAGCACTTATCGAACTGAACTACACGTATGTGCCCGCTCCAGCCACAAAAACTTCGGAAGAGAAGACGAACAAAGCAGCCGAAATGTCGTTGGCGAGGAGACTACAAAGGCCGCGGAGGTTGGATCCAAAGTATGGCATGACGAAAGTTGGCGTTATGGCGAGAAAACTACCACCGATGCACTTCTGAATGCGCTCACCTAGGACAACACGATGTGAATAATCTACCATGGGTGGTTAGTCTGGCGTACAGTTGGATAACAATTACCCACATACTTCTGCTATGGGACGAGAAATTGGTAAATAAATTCTGCAGATACTGGTCTTCATTTTCAAACTTTATGAACAAACAATGAGTGAAGTGAAGAATAAGGGAAACTGTGTGAAGGAATTATGGCTTGTTTACAAGGGTCGTTCACAGTCTCACAAAATTAAACACGGTAGCTGTGAAACAGCTTAACTAATGCATGAGGATCACGCAGGTAACGGAACAGAATCTGCAACCAGGGTCAGAAGTTCCTTCGTCTTCATGCGCCAGTTGCGTGGTGCCTTACCTAACCGGCACCACATTTCGCCGTGATGAGGTTCAGCAGCCAAACATCGTTGGCGAACTTCTTTTTGTTGATCCTAGAAAAGTAAGCACGTTCACAGAACATGAAGAATGATACGAAGATGATGGTGAATAGAATAAGTGAGCATCCACAAGGTGAGACATTCAGAAAACGTTTAGTACCAAATAAAACAAGATTTCTTTTGAGCACATCTGTGAGGAACAGTCGCTCGCGAAGCAGTGAAAAAGAAGACAGGCCTCCACAGACTCACAGGCCAATTGCGCTATCAGAGGAAACCGGTAACCATAACCCCCAGACTTGTAGTAAAGACAAACCACATGTGATCAGGTGTGATAACCGGTCCAGTGACGACAAAGTGCTGCTTACCACACGGTTCATCATAATACAAAATAAACACAATGGAGACATCAGATGAAACACAAAAATAATATTCGATGGTAGACAGTAATCCACTGTAGTCCGGATCCTTACCACGCCTAACCTATTGGGACCTTATGTGGTTCTCCATCACTCCAAGTCTCAGGGTCTGGTTGCTGGTTATCCCTAATAGTGCAGTAGGCCTTTGTGGCTATGGAGTAGATATCCGCTCCACCGCACTCATGCAAAAGCATGTAATAAAAAACATTAAAAAGGGTGATTGAGCAGGAAGAAATGTTGATCAACGAACCCGATAACAGGGTTTTAAAACCCGCCATCACAACTAATACCGGGAACCTTCGGTGGCAGGCTGCTTTGACTTTGTCCGGCTTGTTACCGTCATATCTATTAGTTCAGTCTCATCGCCACTGTAGACGTGGGAGAGGTTTCCGGTGCGGCTTACTGGTTAGAGTACTCGTGCCCAGACATGAGTTAAACACACACCTAACGGTCTATCAATGGGAACAAAAACAGCTTCGTGAACGGTGAGAGCTAGTGTTCGCCACCATGTGATCGGAGATTCACACATATGGATTTCGCGAGTGAAGCCCCCGAGATCCACCCACTCAGTGACTATATACACTGCCTGATTGTCGCGACAAATGGAACTCGAATTCGCAAACTTCTATGGACTTGATATTACCAAGTAGTAGCTCACTTTTACACTCTTGTCTTCCTTTTTCTGATTTCACTGGGAGACAGCAACCAGAACCGCTGCGCCCAGCGGGTACCCGAACTGAGAAGCCGTCAAATGTATGACTTTCATTGTACACAGTACATATTACACGTTAGTGACAATGTTGACAACCGAGGGAATTCAGTTATCCTGTTAAAACTGCATAAGGGATGTGGTGCATGAAATGACAACGTAAATAATCTCATTCTAATATTGCCATATGAACTGTCAACCCTGTAACGGATGTACTAACAAGACTTGCGGGGCAAATAATGAAGAAAAATGGAGTATATCCTAGAGTTGACGAAGGTACGAGAAGCGCAGATGGGCAAGAATAATCAGTTTTGCGCTTTAGTCGTTGGTTGCCTGGAGGACAGCAAAGCCTCTTCCCAAAGAATACCAACTAATTAGCCTCCTAGCATAAAGAAGACCAATT
>STRG.24944.4
TCACTTAACAACAATGGAAGAAAACGATCCCTTTCCCCAGGGACTTCTTTCCGTGCTAGAAAAATCACCTGAGTTGCGTAAAGAGTCGGAAATTTTGGAAGTAGCCAAATGGTTACGAGAAAGGGTAACTGCATTTCAGAAAATTTCTACGGAAATACTTACGCGGTTAGTTAAAGAATGTAAAGTCGGTACGTGCCAACCGTACGAGCTCATTATCCGAGAAGGTGATCTTGCAGACTGTATGTATGTCCTACTCGTGGGCAAAGCTTCGGTTCATCAGAAGGGTACCATGGAAGCTGATAAAGAAGACCAGACGAGCAATGACGAAGATCAGAATGCAAGTCCCAAAACCTTTGAAGAAACCACAGAAGACATTCTGGAATTGGAAACTGGGCAAACCTCTACTTCTCTTCAGACCTCGCATGAACTTGGTCCACAGGTGTCCGTGCTTAAAAGTGGAGCAATCTTCGGAGAAGTGGCCCTCATTGAAGCCTGTGTTCGGACCGCCAGTATTGTTGCCCTGCCTGATAAACCTACTCTCAGAAACACAGGCTTTCATCGACACGCACCGCACAGCATAACCCAAACAGCATACATCCGAAACGGCGATAACCCACCATCAACGGATAAAAATGGGACCCTGAAAGAATTGGAAGGAGATGGTGTCCGGATGATGATTATATCACGTGATCTATATGACCAAACGGTTCGGACAGTGCTGGAAGAACAATTTCAGTTTCGCATGAATTTCATCAACCGATTGCCCTACTTCACTCGCATCAAACCCCGAACAAAGAAGCAAATTGCTTTGGCTCTAGAACTGGAAAGTTACCCTTTCGGAAGTACCATTGTTCGTCAAGGTTCTGTCTTCAAAGGATTATATTACTTGATTCGTACAGTCAATTCTGGACACCAAGGAAAGTTCAATTTACAAGATAATAATAACAACAAGGAAGTGGGCAAGGCATCATTTTTTCCTGAGTACAGTGGTCTCACAAGAGCCAAAACCATTACACTACTCTCTAGAAGGAATGCGTGGGGACCAGCAGAAGCAACCTCTGATCATATTCGACTTGCTAAGGTCGAAACGTTATTCAATCAAGGAAGAGGGACTACTCAGTTACAGATTTCCCGTGCTACACTTCAGTCACGTAACCGAATCGGGACAGTGGCTGCCAAGCTGGTCCTAGAGAGAAACTATTCAGAACAACTTGAAATGGAAGTCGCGATGTTTCTTGATCGTATCACACTGACAAGAGAATGCCGTGAAAATTCTTTGTACCAGAAAGAAACTACAAATCAGCCGGATACCAACAAGAACATCTCCGGATCCGCTCCCAAGCATTCCGATTTCGAATTTCGTTTGTATCGACCACTTCCACCGCCGACTGGAATGTGCACTTGGCTACCTGATTTATGAACTGTCCCATCGATACAATTACTGGCCAACAGAAATTTGTGGAGTATTTGAATACCACGTTTTTATCCGA
>STRG.18725.4
CTCTGCCAGGGCTGATACTGCACAAAATTTCTGCCTTTCAGAATAAAATCACGCAGTGTTGGGAGCTACGGAAAAGCGCCGACAACACAACTACCTGGACATACGATTGGCTCTAGCCATACCAAGTCCTGTGCAAACTTAACGGAACTGAATCTGTAATACGCTCAGACAGATCGCCACTCTCATCTTTATCGGTGTAAGTGTTGGTTCTTGTTGATGCACTTACTGAGCTCCGGCTCACCGAGTTTTCTTTCTGTCTTTGCAGATCGTACACCGGCAACCCCCACGGAAGACACTGCATCCCGCATACTACAAATTCAACTACTATGGTAACACCACCTTTTCACACCACATCCTTGAACTTGTTTTAGATTGCTACATCGAAGGTCATAAATATTTACTTATTGAGTGGTAGATATTTCAATACTCACTTACGAAGGAGACGACGATAAACATTGACGAGGCCATCAATTCATTAGAACCTATGGAAAGAGTCAACTATTATATTCGGAACTGCCAAAGACCCCTCAATACGAAGACGAAGGATGAAAAATCATTGTCACAATTCGTTGTACAAATTCAACCTTACTATTCCTAATAAAAAACTATTTTATGAATTTGGGTTTAAATCATCAGCCGGGAACTGATCCCGATAAATGATTTATGCAGAATGTCGGTCACGTGAAGCAAATAAATTGTCAGAAGGCTGCAGTTCTTGTTCCCGGAATGCATAAGAAGAAGTTAGGCGATTTTCTGCGCTACGGTTATAATGTTATTGGATATTGTAACACATGCTACTTATAGTAAAGACTATTACTCGTACTTGTTCGAGCCAGTTAGATAAAATTCTTCAATTTTATGTACGACTGTCACCCTTATTTGATTAAAGGATAACGAAGGCTAAACAAGGCTCTAAAGTAAAACGTGGTAATAAACTGTAGATTTTTGATCACACCAACTGCGTCACCAATTTTAACGGTTATGAACGAGGCAAGGAAATTCTTATTGAAAATAATTAAATATAGTTCTTCATAGGTTTACTAACCGAAGTAGCATTAGGCTGTGTGTTATACTGTTTTGTGTGAAACCACGAGAACAAAGAAATTACTTTTTCACCAATGATTACTGTAGTATTTCAGTGACTGAAATATCAATTATTTCTAATAGTAGACCGGGTAAATACGAACGAGTGCAAATTTTACACCCAAGTATTTCGTACCACAGGATATAAGTTTTGGCAGCATAGCCTTTTGACCGGTATTTAATCACATATTCAGTATTCAAGTTGCAGTTATTGCTAATACCACTACTCGTACATGTCCCGAACTCATACATAAAAATTCTCCTTACCGACTATAATAGTTGACTCCTTCCATAGGTTCTAATGATTTGATGGCTTCGTCAATGTTTACCGTCGTCTCCTTCCTAAGTGAGTTCTGGTGATGCAATCTGCAACTGATGTGCCACGCATTAGGACGAAAATGTTCAGCACGTGCAGATCCTTTCCGCAGAGGACTGTCCTAGCGTGTTAAGTAAGGTAGTCGATTCCGCTTGTGTCAAACCGAAACGAACTGTCTCCAATAGCCACCATTTATGATCACGTGCCACATACGTACATGCGGTCCTCAGCGGACATAAGCAAGTGAGGTTTGCTGTGAGGTCAACCACCGAGCGGTATTCACCCATGGTATCTTGCAGCCTAGGCTATATACCTGAAACCAATGATGATATGCAATACTGCTTACGTGAACTTAATCCAAAGGCAGACTCGGTGCAAAAGTCGAACAACGTCACCAGTGCCGCAGATTAATCAAGTGACCCACCCAGTTTGACTATCATCTAGCCGTGAGCTTATATAATTCCACTAACCGTTCTGTGGCGGCTGTTTTAATTCCACTGCCGTAGTGTATGCCAAACATAAATATGTAATGACTATAGAACGCGCATTGCGGTTTCATCTACCATGAACGACCTCGTTCAAGGGACACTTGACTGAAACCTGACGATACGAAGCTCGTACATTGGTAGATACAAACACCATGTGGCAACCCGACCGTAGTACTAATGTCCCATTCCAAAGTTGCGCACATGAATGAAGACTCATAAGCTAAATAAGTCACGTAACAAGTAAAGCAGGCCCTGAAAAGTCTTGGGGTCGTGCACTCGTTCTGGCTTTGGTACTTATGGGTCATGCAATGTAGACAACAAAAGTTCTCCTCGTTATGAAATGCTGCTCACCTGAAAGGTGTTTACCGTCCATAGGTCCCGTATTGAACCCACGGAACATCTTTGTTCAAGTCCACTGTCATCTCATTTTTACGAACACTGCAAAAGTCTTCCCGCAACGGGGAACACGCGACGTCCAACCTTCTCTGTTTGACCATTGTGTGGTACGCTGCTAAAGTTGTCGACCGGAATACTCCAAATGCAACTGAATGCAGCTGGTTTGTATAATCTAAAATATCCCTCTTATTTATGGCTGACTTACGCCTTGAAGAATGTAACACCTCCTGAGTTGTAGATGGGATGGGAGTTCTCATGGGTATCTAGTAGGTGCTTTACCTGCTGCGACTAATTTAAAGACTGCTGTTTACTTAGCCGCAATTTTATATTATAAAAGTCAGAACGATTTCAAAGCCCGTCAGAATTATTCTAAGTTCAAAGTTCCGCAGTACTATGGAAACTATCAATCAGCTAAAACATGACTCTCTTGGTTATGTGTCAGCCTACGGTTATTAGCATATAAACCTTTATCCTCTGTTTGAAAACTATAGGAATGCCTCATGGACCAGCTAACAACACAGAAGCACGAACCCACTAATTGAACCGTCACGAACACACCACAGTCCAGCTCGGGACACCTGCGGGCAGTAAATGAACAAAACAGTTGTAACAATACTCGACGACTTTCCACATTCTATACGGTATACGTAGCAGTATTCCACGTACTAATAAAGCACTTTCCCTGGCAAAACCTGACCTCGTTTAGTTGCGGTTTGCGAGGTATGAGAGTTATACACAAAGAATAAAGGCTGACTTTCACGTTAACACTGCCGAAAGTTAGCTTAGAACTGCTTTAAATCCGAATAAACCTTTCTCAGCGAATGCCGGAATAACGCAGAGTAGTCCAAAGGTACGTGTTCCATCCCACCAACCGGAAAGAAATCGATGCAGCAGTCGAATGATGGACTTTATGTGCGTTCCTGGTTATATACGACCTGTCCACCAATGACAAACGCATTTTATTTCTACCAATCACCACTAGATGATTAGTGAAAGTAAGGAAATAAAACAAATTATCATGGAACCATTTAATAACTCCAAAAAAGTGACCGTGCAAAGATCAAGTAAATTGACACTGGAGACAGGTGTATCCGTCCACATTTTTGGCAATACCATCTAGGCCCCATTAGCAGGAATCTACAGTACACCAGCCGCAGCAGATTATTTCGGCTTGGATTCCAGCCAACTACATGAGTCTGATTTTCTGATGGATTTACTCAACCAGATTATTAACAATAAGTTGAACGTTCCGTGATTAACGTCAGCTGTCGAAATTCAAGGGTGGACTGCATGATACTACTTGTTCTAGCATTAAAACTTAGGAAATCCGGGGTTAATCTAGCAGTTTATTTTAACGAATACTTTTTAATACCGATTGGAATCAAAATAACTTCAATTTTAAGTGGCCCTGTTTCATGTGCCTCAAATGGGTAAAATGAGGATCATTACTACTATTTCATCGTTGGGTGGTTACAAAAGACTGAGGAGAAACCTGGCCTGGTAAAAGTGACGGAGATTGACAAAATACATTCCGCATTTTCCAAGATTGGCATAAATCGCCCAGGAACTACTCAAATACAGCCAGAAAACCGATCACTGCAGTAGCGAAAACTGGTCGGAAACCATTCTGAAACCGTTAATAAACCGGTTGGTTTCGGAGGGGTTTTGTGGCATAGGAATGCATCCTCCTTATTTTTAGAAATAATTCCAAAAACTCCATGGACTTTTAAAAATGGACTGAATTGGGACTCATTTTGGACTTACTTGGGACTACTGAGCATATCTAACAAAAATAGCACTTTCGGATTTGTTCTAAGCCCTATGAACGGCGGCACGTTCCAACTGACTGCCAAATTAGTTCCGGTTTACACAAACCTTAGGTATCTCTGTTTCTGTGGTGGTCTTTAAGGTTGGCCTTCCGTGGTTTGTGGTGGTTTGATGGAGATAGGGACGAAAATGAAATATGGATCCCGTAATGGGACCCTCGCTTTTACTCCACTACATAGGTGACCTTGCGAACGAATTGAACACCCTGCATTTCATCTTCTCAGGTGCTGTTAAGATAGCACGGAGCGATTTAGGACAGAAACTATATTCTGTTCACAGATGAGCGGATCGATAGGATTTACCATTTAATCTCGCTAAGTGCCAAGTACTGAATACCACCGCAGACGGGACGTGCAGTATTTCATTTCGAAGAGTGTCCACACTCTGGCTGGAGGTATCAAACTTAGGTATGCTCGTCACACAGGATTTAAAGTCTTCATGAAAATGCCAGAGGGCTACTAACGTGGCAAGAGGAGTAATAACCAGGTTGAGTAATACTATCATGCAAAAACCAGAAGTGCTCATTCCATTTTACACGGTTTTGGTGCGACCTCTTCTAGAGTATGGCGTGCAGGCATGGGCTCCTTATAATCGCAAACATACATAATGCTTGGAAAGGGTGCACCGACTTGCAACTACAATGGTCACCGGTTAGAGAGGGAAATCTTATGCCCAGCGCCTACAAGGTCATAATCTCTTATCTTTAGCACGCCGTAGAGGTCGGGGTGAATTATTAAAAGCGTTTGAGATGATAAAGGTTCTGTCGGGTTTAGACGTGGGTGACGCGTTCGTTTCTGCTCCTGATTGTGGCACCAATGCATATAGTCTTAGGCAACATAGGGCACTCTCAAAGCTGAGCATGTGAGCTTAGTTTTCACAAACAGATTTGTACCTCTGCGGAATAGTCTGTCAGAGGATGAAGTAAGATGCAGCAATGTACCAGCTTTCAAGGTATCCTTAGATTGAATCTGGAAGGTAGCTTCCCAGAGCTAGCTCTTTGAACCTTGTAAGGGCGAGGTAATGAGCCCCTCAATAAACGTATGATCGTGAAGGTGATAAAACCTCGTTAATTCTGCCTTTTGAACAAAATATTCAACACGCAGTGCTGGGAACCACGGGAACTTGTTGACAACACAACGATCTGGAAGCACGATTGGTCTCGACCACTTTCGTCTCGTACAAAATGTACTAAACTGAACTGAACTTTTAACAAGTGCTAGCGCATAGAAACACGGCGTAATAGAAATAGAACAAGTCGGTAGAGTCAAGTCAAGTGATTTCTTTGTGCAAGCGGGGGTAAATATCCAGCAGCTACATAACAAATAAGTATAGGCATAACTGAAAAAAATACATGAAAAACGATAAAGATATCGATCAGTTGTTCAGTTCATTTATAACGTTAATAGGGTTAGTGAGAAATCTGACGAGATAGAAGGCCGCAGATGATTTGTAAATATTGGTACGGGCCAACAAGTGTTTGTAGCAAGACTTTGTCGAGGAAGTAAAAAACATCGGATGGTATAAGAATAAAGAAAATGTGATTGGTTATCTAGTATCTATGAAGCAAACTTTTGGCAAGCATGTTGGTCTTGAAATATTATATGTTGAGTGGACTAACCACAGGAGATCTAACTACAACGTGAAAGATGTCTGACAGACCCGACAGTGTGTTTGAAGTCATTCACTAGCAAAAATGGAAACATAACGGGAGTAGAGCAGAAAAAATTCAGACGTGGCACCCTAAATGTCAAACGTCTGAATTTTCGGAGAACTGCTGCAACACGATGGGATCTGGAGAGATCGTGGATGATAGTGCCTCCAAAATATGTGGTAGACGATATTCTATCAATGTGCTCAGTATTTATGAGTGAGGCAATCCAAGGATTGTCATCTGAATAGTCGAGTGAAACTTTCACCACAATACGCACACGATAGAGACACCCCTTTCCACCAAACCCCTTTTTCCTAACGCCACGACAATGACCTTTACTCCGACCAACGGCTAAAGCATTCCAATTTTACCTCACCCATATGAATTGTAAGAGCACGTAAAGGATTCATTGAAAACAATCGTTCACTCTTCAGCGTCTTGTTCCTAGTGTAATTGTGTCATCAGCATAATTACTAAGCAAAATATCATGGTATATGGGCATGGAAGAGATATCACTCAAAAAAGGTTAACAGGATGGCCCCTTGCCAAAAACCTGTTGTAGAAAGAAGGGTTGGAGAGGTTTGCCTGTTAAGTCGGGTGAGTTGTTAGGGATTGGAAAAGTTGTTAGATAGTAAATGCATATGGAATGTCCCGATTCTGCAGACCTTAAGAACCTGAAGTAGTTTGGGCCAGTCGACACAGTTAAATGCATCACTATAGTAAACAAGCACACTCTGACCGCCTGGCTTTTGCGGCCTGATAAAGACAAATTAGGGTGGATGAGTGATGCTAGAGCATCCAGTGTCAAGCATAACAGTCGGTACACAAATTGATTGGAATCCAGTACGTTGACCTGAGAGGAAATCCTGGGCGAAGCGAGTTTTTCAACCACTTAAAGGGCAAATTATGAGCAGGCAATGGGACATAATTCCAAACACCGGAATGGTAGAAGCCACTCTCCGGAGGTCAGGAAAGTGCTTTTGAGTTGAACGTTTGTTGAACATTTCCGGCACTGTTGGGGACAGTGTTCCTGTGCACTCTTTTGAGATTATAGCTTGGAGACCGTATGAACCTTTTGCCTTGTTTGTGGAGAGTCAGGTTAGTTCTTCGTGGACTTCTGAGAGAGGAATGAAATCTGAGACAGGTTGTTGTTGGGGGTCCAAGATGGAATTCAGTAATACTGCTGGTTGAGCCGCAGCAGTGAGACATCGACTAAGTTTTTCAACATCTACCGGAGGCGAACTTTTACTAAATCTTAAACCACTTAACGGCATAATGGTTTTCCAGGTATGACGGAAGTTCTTTTTGAAAGTTACGGATTGCGTATATGGGGCGTTGAATCTGTGTGGTCCCACTTCGGTTGACTTGGAAGACATACTGATCACAGCCTGATCTCTAGCGTTGAGAGCTCTTTCCTTCTTTCAGTGTAACTGCTTCAAATATGAAGATGTGAGTCTGTTGGAACGGATGTACAACTTTTCTGTAGGACAACAGAGGTTGCGGCCAAAACTTAAATAGTCTTTCAAATGTCCACAGGATAAGCATAGATTGGATTGGAGAAATACAATTAGATTAGAGTTAGTTATCGTGTCTCTGAGTCTAGAAAGGTTGTCTGGGTGGCACTGACATCTTACCATTTTTCGGTCGCGACTGTATGAAGCTTTTGTGGTTAGTTTCACAATAAATCGTGGGAGAAACTTTCACTACGTCATGATCAGGGCTCCTTATCGGAGGGTGGCGAGCAATATGGAACAAGTTGGGGGGGTGTTTACAAGGCAATGGTCTGGAAGTGCATCGAGTCTACTGGGAAAATGAGCAATATATGCAAGCCCAAGTTGACGAAGGAACTCATATCAAACCTGTTGAAATCACCGAGCACTGCACATAAAGAACACTCAGGAGGATTTACCAGATTAGAAAGTGATTCACAGTTCGTCTACAATGTTCAGTAAATCGATATCAAACCGGCTACACAATTAATCCTCGAGTTTGACTCAGTACAGCTTTCGGCTAGCGCTGGCTGCCAAGTCGCTGCAGAATCGCTAAAAATGACGTTTGGAATTGCATGAGTATGGTTTTTATTGCCACTAGACTGGAAAAGCTCACAAGCACAGCAGAGAGCACAATTTTGGGTGCGTTGAAAATGTGTCGTCATCAGTTTTACAAAACAATAAAACGTTATTTACAATGCAGTGAGAAGAATATGATAGAATATGATAAATGTACAGGATGCCACAGAATATTTGTCCTAGATTGTTGAGACAAAAATAAACAGAAAACTTGATAAGAATGTTTTTTATGGATCAAAGTTTTGCAAGTGAGGTGGAAGGTGTATAGTTCTTTCAAAGTGACTCCTGTGCTGTTAGTTTGAATCTCCCGGGGTACTGTGGTGGTGACAACGGTAGTTGTGACAGTGATGGTTGCAGATGGATCACTGGTAACGATGGTGTTGATGGAGGTTAATAGGAAGGTTCTGAAGGTGTAGGTGAAATAATGGTGGGAACCGGTAAAGATAGGGGCTCGACATTAGCTATCTTACGATGGTCAGCGCTAAAGGAGTCACGGTATCCGTTGAGATCAATGAAAAAGCACTTATCAAAACGTTTAATGAAACAAAAAAGGCCATCATATGGTGGTTGAAAGAGCCTACGGACAGAATCGACCCAAATAAAAACGGAAGGACAAGGGCCAAATAATGAACAACTTACGTTGGGCGAAGAGTGTGTCGTGCAACCGTAGGTTGAGCCTGGCGCATGTGATTGGTCAAGCACGATGCATATGATGCTGGGTCTGGGTTCCAAGTAGTGTGGTCACTGAAAATATCACCTGGCAGACGCAAGGTAGTGTCATAAACAGGTTCAGCCGGGGTGCATTATAAGTCATTTTTGATAGTGCGAATTCCAAAGAGTGTCATCGAAAGTTTCTCCTTCCATCTAGTTGATGAGGCAGCCATAAAGGAAGTCCTCAGTTAGCAGTGAAAACTCTCGACCAAACCGTTGGATGCTGGGTGGTACGACGTAGTTTTAAAGTATTCACAACCAAGAATCTGACGGAGATCACAGAATAGTGAGGATGGGAAGACGGTCTTGCGTCTAGCACACAACTGGCTTGGCTGCGTGTCGAACCGCCGTCTCCACAAAGGGTAGTCGTAGCCGTTTTCATGGTGTAGTGACCGTCGCTCGTGATCATCTCATAATTAATAATCTAGTAGCGCTGAACTAACCTACTATTGTTTTTTCGCCAATTATATTTAATAAATGAATGATGGGTATCATGGGAAACAATAACGCTTGTCAGGCAGCACGACTAAGGACACTCATGGAATGCTCGGATGACGTAAATCATGATGCCAGAGCTGCAACAACAATTACGAAAGTAGGGCAAGGGGAGTAGAATACAGTAAAAGACTTTGATTCTCACTCTTGGAGATGTAAAAGATTGGTAATGTGCCTAAAATAACTCTGATGTCCTGGAATTTGAAGTACGAGTCACGTGATTGTCCCTTTAAGTAGACTGCTGGGTGACACTCCAAGGTTTCACTCAAGGGACGGTCACTGCTGACCACCTTCTAACAGAGTAATCAGTTTTGTTTCTGGAAATCATGGCAACTTTGTATCTTGGACATGTAAAATACTGTCGTAATACTTGAAATACTAAGAAGTCCTAAATATGAGGTAAGTTTTAGTTTGTCGAGCCTAATGGTACTTGCCCAAGAATGATAATTATAGCCACCTCTGAGCCTATATCGATAGGATAACGTACAAATTATTCCCTTTTCTCAAGTAAAAATCCACAAACCTGTCGGTAACTTATTGAGTAATACTGTATAATTCACAGAAGATCCTGACTGCACGTCTATCTCCTTACCGTAGCATCGATTAACTCCCCAAAAATACACTCGTAGAAAGGCTAGCAATGAATCAGGAAAACGCGTTTGGACCTTGTCTCAGCTGCGTAATCGATTGATAAATCTAAATTCTATTGTTATCTATCGGCAACCAAGCTTTTCTTCAATAAAATCCGACCTACGACCGCTAATGTGCTGGAGCTATTTTACAAACCTTTTTTCACTATCTTGAAATTATATCGTACTGGCAAACGTTAACACGTATTTTTCACGTTAAACTGCAAAGCAATTCAGACTTATTATGCAGTTGTACAACCAGAGTACAGTCTAAACTCATTTTCCGGGTTCTTCGGTGACCACCCCTTAAGTGTATCTTTCCCTGTTTCATCGGGGGTCGCTCAGTGGCAGCGTCAAGGCAGTACTGAGGGGACTCTCAGGTGATGTTCAGGTGGACACTAGTGCTACTTTAAAGTGTGAATAGTTGCTTCCAAAATGTTAGACTCTACTCCGTCCACTGAAAGAAAATATAAATGAGTCTAACTCAAAATGTGTGTGAAAAAGACTTCGACAACATTGAAGTGTATAGGATGAACGGAATCGCTCAAAATGTTTACTGTAGTTGCCGTTTGTTTGCTTGTTTATATCAGTGATATTTTCGGAAGGTGCATTTGAAGAAAATCCCATTTATCACAAAAGCACGGTGTTTTGCACATAAGGGCACTGACATGAAAGTATCGTTCATGTCAAGCATTCTCTCGCGTTGGGTGTGGGCAGTGATGTAAATGTGACACACGTCACATCGCGTATCACTGAGTTGATTCTTCCTGATCTGATATGTAGCGGTGGCCAACTTCGTTCATACTTCTACCACGTTTATTGTTTAACTGAACGCTGACTGCCAAGCTCGGTTGCCATTTGACCGTTGCTCTCACGTAAGCTCCCAAATACACGCTAACCACTATCTCTTCCAATCGCCTTCTTGTTCTCACGGGTAGTGGAGAATACCGTTCTGGTTAACATATTCGTATAGTGCCGAGCATTAGAGCAACGTGCTAGTGGTCCCCGCAGTATAAAGGACAGAAACACGCGTTTACTAAGGAAACCGCGAAGTAAGGTCTAACCAACCTTACAGATACCTCTGCCATTTGTTCTCAGTTAAGAGATTCAGGAGATTACAAGCTAACACATTACATGAGCAGTAACTACGGAAATGCATTTTTTTCTAATTTAGTCACGCTAAACAACCGCATCTGTTAAAGCAAAAAATTGTCGTACATTTTAACTACACTGCTTAATAATATATCCATATTCATACTGAAAAGTGGTCGTAAAATGACAATGAAATTGATACTATTAAAAAAGGAAGAGGGAACTGTAATGAAGAAGTCAAAACACTGTATAAGCACCATACATATTCATAACTAAAACTGCTACTACAGGACAAACGGAAAGACCCACCTACTTGCAGCGAACAAGGAAAGCCTCTTGGTCACAATGGTACTCAGTAAAACAAAACTTGACCAAAAAGTTACACAATGTTGTCTCCAGGAATTGCGCGAAAAGTATACATTTCTATTGCCTATATATTTTTCCTGAAAGATGTCCGTAATACGCGCCATTCCAAAGCTCCTTTGGGATGTACCTAACGACGTTGGCCATCGTACGAACTAGGGGATTTTCCAGCGCTACACTGGGATGAAACGGACCGACAGTAGGCTGTACCGGGATGACAATTTGCTGTAACAGACTGGTGCTGGATTGTGAGGGGCTCTTTGGTCTCCATCGGTGACCCAAATCTCACCTGTGGCTCCGCAAAGCTGAAGCATGCCTCAGCGACCACACCTCAGTAAACCGCTCGACAGACGGGCCAAACCAGGTTGGAGGGTAGCCGAGGCCTAAAAACCTCGGTGAGACGGTATTCAACATGCGAAGGCAGCTGCTCCGGAATGGGCTGATAAGGTTTACTATTTGATCCAACGGCCAAAATGGAAAATTGTCCAACCAACAGGGTCGCATGGGCCCCTGGGTCATGGTTACCTCTACCGAACGGCAAACGAGCACCTAAAGAGACACCGGAAACCGTGTACCAAGGACACATTGGATGCGTTGGGTGTCCCGGATAGGTAGACTACCGTCTAAACGGTTTTTAGACCGCTCGATCGGTCACCGGCTCCTAACACACGATCTTTCTGTTGTCCGACAGGTTGCACTTGGTTGTGCACAGGTTAGAGAAGCAGCCTCTGGGGACCCCACTTTGTACACCATTCCCAAGACTCTTCATGGATTTTTCCGCTACAATACACAGTCGATCTCGCCCCTGACCGCCGTTCGTGGTCAGGCGCCATCAGCAACATCCAGAAAGCCGGCTCATCCTTTCTTAGGAGACAGCCGCAAATAAGTGAAAGGTAAATAAGTGACGGGCTGAAGCTGGGCTGTAACGAGCTAAAGCTGGTTGGTAAAGGACCGACGCTGAGTTGTTAAGGGACAAACACTGAGCTGAAAGTTTTCTAATACTGACGGTAATATGTATGAACTTTCCGGAAATTCACTGATCACTACAAATATATATCTGGTAATAATTTGGGATACAAAATCACGATACTAACTGACATATGCATTGTGTACACCTAAAAACGGTAATTTTCTTAATAAATCCATTATATTCATCATCATTTAGTACGTTCTATTTCATTTATTATTCAGTCATTTCATGTGGGGGTCAGGGTTGTCGCTAGAGTAAAGCAGAATATTATAAAACCAGAATTGGGGGAGGTAAATGCAAAAAGGAGAGTACCCATTTTTAGGAAGTAATCGGGTGCTTGGATGCTCCTATCTGGGGCGCAGCATAGTCTTGGTAGAGTTGTCCAGCAATTTCAGTCAAACTGTTCAGCGGGTGCCCGGTGCTTGCCCATGTGGGCACAGCTGGACCCAGATCGGATGTGCAGCTTGGGCACACTTTTGATAAAGTGATCTCCCGAGGCAATTGAATAGACGGATCGGGTAATTTCTTGTTAGTTTTTCAGTAACTTCATATACATTTTTTTTCAAAATTCTACCGCAGAACTACCGGTTTATCTTGGTTTATCAACTAAATTTTTTCGGTATGAGTTAAAAGCGTGACCCCAAGCCGTGCATTGCTCACGGTTCTGTGGGGAAGTGTGAAAAACTTATGTGAGAAATACGGGCAATGTGTAATTCATAAGTTTTACCAGGTGATCAATAGGTGCATGTCTTTCATTGTGATTTTTGATACGAATGAATAAGGTATTTATTCATAATGGAGCTTTATTGGTTTGCGTAAAGTATACATACTTTGTTTCGTAACTTCTGCTACTTAAAAAAAATGAGGAGGTTAATAGGACTGTTAATAAAGTAAAATGATGGGAAATAAAAGCGGTGCTGGTTTTGCGCGCGACTTACCCGAGCTGTGAGCATTCCCATATGGACCTCTAAAGGGCTTTAGCAGCGTTGCCAAAATTCGCAACGTCGTTGCTCTACGATTGCCCTCAATTCGTCCATACGTGCACCAAGTAAACCCCGTATGGTCGTCTTGCTTGGGCTCGTCTACCTAGGCGTAATGATGAAAATCTAGGAGTAAAACGGGGTTGGAATCATTGACAGCCCTAGGCATGTGACAGCAGGCGATCGGCCGTGATAAACGACTAATTAATTGGCAGCCGAATGTTATCTGACATATCTCGAAAGCATGTTGTTCTTCTTGTTTTCGTAAAAACTGCTGTAAAAAATTGGGAATCAGCTTGCAGCGCACGTCATATTATTCAACTACTCAACAGGCTGTTTGACCAAGGTTAACCTCCGGGCGTGGTCACCATATACCAACAGCCCATGGTGTAACCATTTCCGCGCTCCATCCACCCGACCGGCGGTGGTCAAAAGGTCATTATTGTGGAATTCCGGATTCGATTCCAGTCACCGCAGGTCCGAGTCCTATTTATCAGCTTTGAGTCGGCCACAGCTCCATTCCAGAAATATTGTACATTATGATTTACCCGGTAAAAATAAGTAAAATTGGACAGCAACACTAATATCTTTCTCCTTTTATTCATAATAAGACAAAGCATATTATTTCTAGTTGGATATTACGGTCAGTCAAATGCTTCCGAACGGAGAAGTGACGGGCGGTGGTCGGAATCGAACGCAGGACGTCCCAGTTCAACTTGCACGATGATGACCACTTAGCCAGCCCTAGTCAACATGTTTGAAACGTTTTGTCACCTTACCAAGTATGTATTTTTCTATTCCCTGACTCCTCTAAATTCAATTAAAAACGACGTAATATAATAACTTGCAGATCACAAAATACACCTTTGAATGCGACGCGGCGAAACTCGTTTTTGCTTGGCAAACTCAGTTCCAGCTTTCCAAATGCATGTCTTGCTGATAGCAGTATGAAATTTTGCGCACAGAAAAACGAAGGCTCCTGCTTCCAAACCTATGAAATTTCATAGACACAGTTAACGCTCAGATACCAAGTACCTCAACCATCCGAAGTAATTTTTCTATCATTTTTTCGTGACTACAAACTAGACAAGTCACCCGAAATGTCGATGAAATATCTTTTTTATTTTGTTTGATTGTACCGAGTGACCAGATGAAATAAGAACAGAGCCAAATTATGAAAAGTGTAGTGTTTGAAGATTTACTTGCCTTGCATGAATCCAAAATCTCTGCCGGTTTCATATGCCAACTTCGGTAATCACTTGATAATTCCTGTTTTCGGGATGCTATATTTTAAAGTCGCATGGAAATGTGTCCTCTGATTCCCAACAATCTGAAAGACTAGTGGGATCTTACGGCTTCTGGGTAAAATGAATATGTTACAGATTTGAGTTTTCAAATAAACCTCGCTTTGTAGCTGTCATTAGCTGACACCACCAGATGCATATGATACGTTCACGTTGCCCATAACTATGCACGCATACCTCGTATTAAACTGAATAACAGTTTTTCATCCAATGCAGTGTTCCAGTTTCTGCCTGGGAGGTTGCATTCTTTCACGAGCTTAGGTTGCTACGACTTTAGTGGAATCACTCGCACAATTTCATCCAAGGTCCGTTCACTGACGGTCAATAATAATAGATACTGAAGGAATAAGGAATTACAACCGCATGATATCACTAAGATTATGAGCCTGTGTTTCGAGAGTGGTTCTTATCCATTTCCCTAAAACCACTGATGGATTCCGATGGTAAATGTTCACCGCACATATGCGGATGTCCTTTTGCTTAATACTGGTCAGAATTGAACAACACTTCTGGATACTTGGCTCAGTTCTGTTATGTAAAACTCTCATTTAGAGACAAAATGTATACCATCCGAAACTTGCAATATAGCTTTGTATATTGTGAATAATTTGCCGCAGGGGTTCCTGGCTAGATCTTACCTTTTTGGAGAAATAAGAACACATGGAAAAATTCCCCTGTGCCATCAGCTTGTCTTCATCCAAGTTGAACAGTATGCCATTCTCTGACTTTACTGTCCTAATTAATATAGACTGTTGAAGAAATTATGTGAAAATGCCTAAGCTCATGTAGTTTAGTCGATAAGGGATAATACTGAAAATGGGTAGCACATTTTGTTCTTAACTATTGGTTCCGCAGTGATCTATTTCCCGCATGAACTCCAAATCAGTCAATCTTGAGTCCGTGATAGAGAACCTTTGTGGACGTTCAATCCAAAAACTATCTGCCACAATCTGCACTTATCAAATTACTCATCTCGGGCGTACAGGGTCTTCGTGCTATACGTAAGTTTCATCGGCAGTGGTGGACTAACTGTTCGACGTTTTGTGTAACCTGCAAAAGGGATTAATTTACTGTGACGAAAAAGGATGCAATATAATGTAAATATCACCAGGGTCTCCATGGTTGCGACAACGTTTGATTCCTTAGGCCGCACCTCTATGCGGCCAGCGTACGTACCTGCCGTTTAACATCCTTGTTTTGTGGTACTATGGTCAAAACACCAGGGTGTAACATTTATACAACTAAAAGAATTCAAAATTTGACTACTGTATTTGGGGAATTGCATGCTGTTTAGCGATACTAGGTGTTCAACGAAAAAGAGAAAGCACTCCTCACCAGGGCGGAATATAAGCGCTGCTAGCAATACTAATACAGTGACCAATCACTTTATTTCATACAAAATAGGAGTAAAAACAACGGTATTGTCAAACTATACAAAAGGGGTGCCTACTTGGCTACGGTGTCCTAATTTAGGACCATTTTCATTCGCTCGTGGTCAATGCACAAGCTCGCCTCATCTTCCGTTTCGGGAGTGCTTGCGCACTCGCGTCAAGCCCGACCGAAATTCATCTCACAAACTAATCATCCACATTGATGTTCGAACACGTATTGATTATTTTGGCTGTACCTTTCTCCATTGACTTTGTAGTTCAGACTTTCCGTTGGCATGCCGTGTGGACATTGGGTGCCGTGTTAGATGGTCGTACGGTTATCGTCGTGAACTGTGCACAACAACGACTTGAGATCGATTCCAGCTATCGTCGGTCATTTCACCATTTAGCAGCCTTTTATTGGCCTCGGCTCTCTCCTCGAAATTTTGTATTATGTCGCGTAGTAAATAAAGGAAGCCAAAAGAATATTTATTTAATTTTTTAAGTGTCGTTCACCTGCCAAAGTGTTTACTTCTGACCACAACAATAACATGCATACGAAGTTTGCATTAGGGTTTTTCCCATTGATGTTCCCAAACACAGAAAATGTGTCCGTATGAAGATTGTATTCCGTGCATGAAAACGTATGTGAAACTCCGTTATGTTGTTGTTACGACGTAAGGGTTGTTCAAAGCAATATTCTAGTAGCTTAGCCATAAAATCAAAGACTGTTCTCCCAACTTGTGATGGTAAGTTTGTTTAAGTTAGGATAAGGGTAATGCTTTCATTACGCCGTTACTCAATCAGTAAAATTAGAGAGCAAAAGGTAAACCGTCTGAAGCTCCTTGGGTAATGCTCTTGTCATGTTCGTTTTCAGGGATTGGATTGCCGATTTAGGAAGCGTATTGACGTGTTCTTCTGATATTTCATATTAACACTTGTCCGCTCAAACAACCATAATTGGACCGTTGCGATGAGATGGACAGTTATGCATCCATCGGGGAACAGTCATCCGCTGCGGTATAGCAACACATTATTGGCACGAGGCCGTATACCGATGCTTGAACCAGAATGGCACTCTTTCGGACCGCGCTGGACCAAGTTGTCATACGACGCTTGTGTAGTAAAATCACTGTCGACCCACCGGAAGTTACGAAGATACTGGCACTGAATCCAAAAGTGAAAACATGTGCCGAGGTTGTTCCCACATTCGTCACGAGAAAAGAGAAAAAGCATTGGAAGCGGAATGCCGACAAGGATGCATGTGTGCATCGTCCGCTCACGGCCGATTTTTCCGATATCAAACCAACCACCCTTTCGGAATTCGGAGCACTGCGTGAAGCTCAACGTTGTCTGAAATGTGCTGATGCCCCCTGTCAACGAAGCTGCCCAACTAGATTAGATGTCAAGGCATTTATCACAAGTATATCTAACAAAAACTATTATGGCGCAGCCAAACACATCCTGTCAGACAATCCCTTAGGATTGTCTTGCGGAATGGTTTGTCCAACCAGCGATCTGTGCGTGGGTGCATGCAACCTTGCAGCGACTGAGCAAGGTCCAATCAATATTGCCGGATTGCAACAATTTGCCGTGGAACGGTTTGCCCAAATGGGCATACCACAGATAATCAGCAAGGAAATCGCGGAAGCTTCCCGCGGAAATCCAGTCTATGATACTCCAATCGCAATGATCGGTGCCGGACCGGCCAGCATTTCTTGTGCAAGTTTTCTGGCTCGATTAGGCTATCGAAACATCGATATTTTTGAAAAATCTTCATTTGCTGGTGGGTTGAGTAGTACCGAAATTCCGCAGTTCAGGCTACCAATGCCGGTCGTTGAGACAGAAGTCAAATGGATGCTTGATTTGGGTGTGAAAATTCACTTTGGTTGCACTTTGGCTGCACCGGAAAACGATGAGGCAAACAAACGGGGCTCAGAAGAAAGACATATGAGCTTGCAAAGTTTACGTGAACAAGGCTACCGAGCCATATTTCTTGGCTTCGGGCTTCCAATGCCAAAACAGTTAGGAGTGTTCAAGGGTTTAGGACCAGCAAACGGATATTACACATCGAAACATTTTCTACCCCAAGTCGCGAGAGCCTCCAAACCGGGTATGCGTCGGTGTGATGGATGTTCGAAGCCACATTTTCCAAACCTAAACAATAAGCGAGTTATTGTTCTGGGTGCCGGAGACACTGCATTTGATTGTGCCACTTCAGCCCTGCGATGCGGTGCGAAGCGGGTTTTTGTGGTTTTTCGTAAAGGATTCACCACAATCAATCCGGTGCCGGAGGAACTGGAACTTGCTTGGGCGGAAAAGTGCGAATTCCGCCCGTTCCTGGAACCAAAACGTGTGTTATGTGAGAAGAACTCCGACGGTGACACTGAGATGCGCCATCTGACGGCCGTTGAATTCGTCTGCACCGAGCAACTTGAAAATGGTCAGTGGACAAAGCGGTCTGGAGAGCTAGTTCAAATTCCAGCAGACGTGGTGATCTCCGCGTTCGGTTCTGAGCTACCCAGTGATTCGTCAACCGTTCGAGCTCTCGGTCCGTTACAGTTGAACGAGAACAACCTACCGGTCGTGAATTTTCACACGATGCTTACCAGTGAACCGGATGTTTGGTGCGGTGGTGATCTTACCGGTCTATCTCATACTACTGTGGAGGCCGCAAATGATGGAAAAATCGCAGCATGGTACATTCATCGTAAACTTCAAGAAGACTTTGGACTGATACCGCAGAGCACCGGAAAGCAAGGAAATGCGCAAAATGCGAGCTCTACCGGGGCCACTATACCCCTGTTCACCACACCCATAGATTTAGTCGATATTTCGGTTGAGATGTGCGGTATGAAATTTCCAAACCCATTCGGTTTGGCGTCTGCACCGCCTACCACATCAGCACCAATGATTCGACGTGCTTTTGAAGCTGGCTGGGGTTTCGCGGTGACCAAAACCTTTTGTCTAAATAAGGACCTGATCACCAATGTCTCACCCCGAATCGTGCGCAGTCAAATCTCTGGAAATTTATATGGACCTGAACAAGCTGGTTTTATGAATATCGAGTTAATTAGTGAGAAGACAGCTGAATATTGGTGCAAATCGATTACGGAGTTGAAACGTGACTTCCCCCAACAGATTTTAATTGCTAGCATCATGGCTAGTTATTCAAAACCAGACTGGGAACAGCTTTGTGAAATAGCTTGTGAATCTGGCGCAGACGCATTGGAATTGAACTTGTCTTGTCCCCATGGGATGAAAGAACGTGGGATGGGGCTAGCCTGTGGACAAGATGCGACCCTGGTGCGTGATATTTGCGCCTGGGTCAAAGGCCGAGTCAGGTCGAAGCCCGTGTTTGCAAAACTGACACCAAACGTGACAGATATTGTGGAAATTGCAAGCGCCGCGGAGCAAGGTGGTGCCGATGGAATCACACTTATCAATACCGTGTCTAGCATTGTTGATATCAGAAGCAATGCGACTGCGTGGCCTGCAGTTGGTGATGCGATGCGCAGTACTTCAGGTGGATTGTCTGGAAACGCTATTCGACCTTTGGCTTTGCGCGCAGTCAGTGCTGTAGCCAAAGCAATCCCGGATTTCCCGATTATGGCCGCTGGTGGTGTATGCTCTGCAGATGCTGGTATGGAATTCATTTATGCCGGTTCGTCCGTCTTGCAGGTTTGCAGTGCCATACAAAATCAAGATTTTACTCTGATTGAAGACTATACAAGCGGACTGAAAACTTGTCTATATATGAAAGGTTATCCAGAACACTTTGGCAAATGGAATTATCAGTCAGCACCTGTGCGGAAGCACCAAAAAGGCAAACCGATGGCACCGCACCTCGTGGGACTGGGACCCTGGTTTGGTCCAAACAAAAGTCAGATTGACCAGATATGGAGTGCACGGTGCGTCGAAACGCAGAGCACAGTATCGACGGCCGATTATGAGGACATTCTGACCGGAAGACGGGCTCGCAACGGCGGTAAAGTGCCTCGAATCAGCGATATCCGAGGGAAGGCGCAGAAATCGATTGGAAATTTCAATCGGTTAAGTATTACAGAACAGGTGATTGCTCAAGTGGATGAAGATTTGTGCATCAATTGTGGCAAATGTTACCTATCTTGCAATGATTCCGGTTATCAGGCTATCGCGTTCGACTCACAAAAGCATCTACCCCACGTTACCACTGATTGTACGGGTTGTGGTTTGTGTTTGTCTGTCTGTCCCATCGTGGACTGCATCCAGATGGTTCCACGAGAAAGACCTTACGAGCCAAATCGAGGTATTGCACCGAAAGCAGATTGATTCGCCCACCGATCTCTGTGAAGGGAAGAATCATGAGTCTGTCGAATTGAACGAATTCGACAACCACCATTCCCAATATGAAACGCCTGACCAAAAACCACGTCTAAATTGTGATAAATCGAACAGCGCATTGACATTTGCCACTCCAAGTCCCCTTTTTTTAATATGCTTTTAGGTGTTTTATTGATAGCTTTATGATTGACATTGATTTACTCTGAAGGTCG
>STRG.13417.1
ACGTACACTGGCCAAGGCCACAAGTCCTGTGACCTGATCCGATCTGATCTGAACGCGCGGATAGTGAACTGAAACGCCACGCTCCCCCCTGGGTCGGTCAGACGACGCATGTCTTATCATTCTCCACTTCATTTGGGTGTTTCTAAGAGGAGTGCGTTCACCAGAGATTCTTTAAAAGAGTATGACTCACTGAAGCTGTCTAGAGACATCTTGCACGACAAGGAAAACAAGACTGACAGCACAACGTTATCTAACGGCTATGGCAATAAGTATGCCGACGTATCCGGTTCTTTCGAGGGCTACGTTGGTTACTCCAATCTACCAAACCAAGTGTACCGAAAGGCCGTGAGGCGTGGTTTCGAGTTCAACCTCATGGTTGTTGGAGAATCGGGATTGGGAAAATCGACCTTTATCAACTCATTGTTCTTAACTGACATGTACAATGCAGACTACCCTGGTCCCAGCAGAAGACCAAAGAAAACATCTTCCGTTCAATCTAGTACTGTGATACTCAAAGAAAATGGCGTACTTCTGAAGCTGAAGATGATCGATACACCTGGATTTGGTGATTCTGTTGACAATACAAACTGCTGGCAACCTATTATCGACTATATTGATGCCAGGTTCGACGACTACATCTGGGGCGAAAGTCGTGTAACCCGAGGTACGCAAACAGTTGCTGATCAGAGAGTACACGCATTAATATACTTCATCGCTCCCACTGGGCATACCTTAAAGCAGCTGGATATAGAATTTCTTCGCAGGGTTCAGGACAAAGTCAATGTCATTCCTGTTATTGCGAAGGCGGATAGTCTCACCTCCGACGAATGCAAGGAATTTAAGAAGACCATTTTAAACGAGCTGGCTTCCAATCGTATACACACATTCGATTTTCCTGATTCCGACGAATGTACCGATCGCGGGAACGAAGAAGAGATGGTTAAGTTGAAGCGTCTTCGTGATCGGGCTCCTTTTGCGGTTGTGGGTGCAAACACACTTGTAGTTGGTGACGGTGGCTCCCGTATCCGCGCTCGCTCCTATCCATGGGGTGTAGTCGAAGTTGAAAACATGGAACACAATGATTTTGCTGCACTTCGTTATCTGTTGCTCACTGCTTTCATGCAAGTAGAGGAGAAAAATCAGAAACTTCTTGAATTCGAAAATGACCTGATGCGACGCGCTGACCAAATGCGTGAGCAGCTCCGCGCTCAAGAACAGGAACAAGAAGCAGCGCGCCGTGCGTTCGATTTAGAAAGAACTAGCTGGGAAGAAGCGTGGCGCGAATGGGACATTGGTGCTGACATTGGAACAAACGGAGCCACTTTGGGACTTGGTGAACGTGTGATCAATGAGGTGATAAAGGAACGAGCAAAGACAGAAAAGAAGCGGAAAGGATTGTTTTAAACCTCGTATTCTTTTTTCGGCTTGTGGGTAATCCTTTCTGGCTCCGCTGGAGTATGTATAGCATGCTGTGAATACAGTGTGTAACTCTATAAATTGTCACTTGCATTTATTTACACATCAGAGCAGTTTTCCCATGTTGTCACTTATCGCCTCTCCGTCCCGGAAGACCGCATGCCGCACACATGACACGCACTTTTATCGCTTTTTGTAATTAATCGATCCTTCGGTGACTAGAAATTCTAGGTCTTTTCTTTTTGTTGTCGCATAACCGGTTCTTTTTTTTTAAACGTTTTTTGTTGTTGATTATTTGTATACTGGTTTTTGTCGAACTAGTGCGCTTCATGTTGCATTTATAGGTGTTAAACACTTTTGCCCGGGGTTTTCGTGACCGTCTGCAAAAATTGCTCTTGTTCCGTTTTTAGGTTTTTTTTTCTAGGCTTCTCATTCTTTGTTCTAAGTGTTCATGATACAATACTTTTGACTTTTTAATGCCGCCGCTCGTTCTGTGCATTTTTGACTGTTCAGTTTTATTTGATACTTATTGACAACTGCATCCCTCCCAGTTTTAAACCATGCTGCTTTTCTTGTGTCTACATGTGTGACGCAATCATCCATTCATCTCAGTAATTTATTATTTTCACAAT
>STRG.11134.5
TTCCCCGTTTCGGTGTTCGCTTAGGCAGTTTCCGTTCTGCCGTGATCGTTGGTTTGGGTTTGATCAGAGTCTTGCGTTTTATAGCTTATTATTCTGACGTAAAGTATTAAGTAATCGGGTGAGAACTAGTGTCCGTCTTTATGGACATGGAACATGTGGTCACATTTACGAACGAGCTGAAAACGTTGACCGAGGTTGCATTGCCCGTCTCCAGGAAGAAAATGGCTTCAATTACCCGGGCTGCAATAAAAGCCCTGAGGTTCTATAAACACATTGTTCAGTGTGTGGAGAAGTTCATTCTCAGATGCCCGCCACAGTTAAAACTACCTGGTCTCTATGTTATCGATGCGATCGTTCGACAGTCGAAATACTACTACCAAGACAAAGATGTCTACGGGCCCAGGTTTATGAGGAATTTGGTGAATGTGTTTCTGTCTGTACTACAGTGTGATGATAAGGACAAAAGTATGATACCTCGAGTCTTGTATTTGTGGCAGCGAGGGAACGTTTTTCCTGAGGATGTTATCCAAGTGTTGCAGAATGTCGTCGCTGACCCTAACAATGCTGAAGTCGTTCAAAAGGCTATCCAGACCGTCGCTAATGCGGTCAACCGCATGAAACTCATCGAAACGGCTAACTCTCTTTGTGAAGTTCCCTCAAATAAAGTTATTTCCAATCCAGTTCAACGGCCAACTTCGGCGGAGATGCAACTGTACCAGCTACAGGCTCTCCAACGAAAAATTACGGAACAGTCTGCGTTACTCAATCAGGACAAGATGATTGATCCAGAGGTTTTATCCCAACTACGAATCCTGATGACTGAGCTGACACGTCGGACAGAAGAAGCCGCTATGCAGTTGGCCGATGGAGCAACGGAACAAGAAATGAACGTTATCGATCCGCATCTGCTAGCTCGACTGCAGGCTATGGTTGACACTTTGATACAGACACGAGCTTTACAGGAACAGCTCAACCAAGCCCGGGGCGATCATCGTCAGCACTCGACCCGCTCAAACGGTTCTTTTCCTGCTGACGTAAATGTTGTGGATGCATTTGATGGGGGTGAATGCGTCAAGAGCGAACGAGATTTGGATAACTGCCATCAGAAAGCAAGGTGTCTCCGAGTATGTTACCAGTAATTTCCTTCTCAAGCCATTACAGTCATATTTATATGTAAACAAAGTAAGAAAGTAAATGAACACGTGTAGCCAGTTGGTCAATGCGTCAGCGAGTCAATACGTTGGTTAGCTGGCCAGTGAATCAATAAACAGGAGGCAGGGTAAAATTACATGTCACGATCAGAGGCTTGGGTCGGCATCATGTTTTAGATTGACATCATCGATCTCTGTTCATGGAAGTTCAAGTGATTGGGTCAACTTCTCATGCGAACACAACTTTGGCTACGGTAGTTGGATGCCTGGATCGTCAATAATGTCCTCTATCTGACTGATTTTGACTCATTCGCTGGGACCTTGTACAGGATGCTGAATGACGTTGGCGAATCAACTAATGGGCGATGATGGAATTTGATGCGGCTCGTCTTTCTTCACGTTGAACCCAATGTGATTAGCGCTCTTTGATGTGCTAAGGTTGACCGACAATAATGGCTTTCCTCGACTTGAAAGGTGCCTTAGATTCAGGTAACCGGACGGCGCTATTCAATGCTCTTCATCGGAAAGGTATGCCCCAAAGGTTCGTGAATCTACTGAGGTCATTGTACTCTTACTTATGGCCACGTAAGGGTTCACGGTGAACTATCCAGTCGGTTCGAAACAACCAGCGGTGTTCGACAGAAATGTCCAGTTTCTCCATTCTTGTGTAACTTCGTCATGGACGAGATAATGAAGAATGCCTTGGGAACTATCCAGGATGTGGGCGTCGAACTAGTAAATAACGGAAAGCTGTGTGACCTAGATTACGCGGACGACCTTGTCTGCTTGTTCGAATGCACGGAACGCTCAACGTGCACCAGATGGACTTGCGAGAGCTGTAGCTCCATTTGGCATGCGCTTTGCACCTTCAGAATGTTTTGATTTTGCAAGACTGGACGTCAACAATTCCGAGTTTGATGCTCGATGGGGAGGTACTAACAATCGCCCGCTTTAGTTGGCTCGGCAGCAGCGTGACGGCGGATGGAGGCACGGTAGTACGGGTGGACGCGTGTATATCCAAGGCTCGAGGGGCGTTCGCTGGACTGAAGCATTTGTGGCGACGACCTGATATTTCACTGAAGTTGGAAAGTAGTGTGTATCGTGCCGCAATGCGTTAACTTTTGTTGTAAAGTTGCGAGACTTGAGATTTGCTTGCAGAAGATATTCGTCGTTTTCAGGTTTTCGACCATCGATGCTTGCGTGGTATCGCTAAGATTGGGTGAAATAGCCGAGTGAGCAATGCTGAGGTCAGAAACCGAGTATTGGGTACCATTTCAGGGAGTTTTCTATCACACCGTATCCAGCTTAGTAGGCTTCGTTGGTTAGGATACGTGTTACGAATGGGAAATACACGTCTACCATACCGTGTCCTATTCTTCGTTTTTCCTAGGGAGTGGGAAAAACCACGTGGAGATCAACACATGACTTGGCAACGAGGGATGAGAAAATGTGCAACGAACCTAGGAAAAGTAGGTGCTTCACGTCTACGTGGTTGGGGTCCAAAAGATCCGTCTACCAGTTGGGTGGAGGCACTGAAGGATGTGGCAGCGAAACGCGAACAGTGGCGATCGTGTTGTCACTTTCTGTCGAATCAGGATGATTGATCGATGTGCGTTTGTACAGTTAGACTGTATTCCGTGTGTTGGCTACTAGGGCATTCTTTCCTTTTCCCACCTATGTAGGTCCACTCCCTATCTATCTTGTATGTTCGTACTTTCTAATTCCACGTGCAACATGGTCAGTGGGGCTTTCCCTACTGTTCAGCGCTGTACGATGGTGATGGTGATGATGAAGGTGGATGTATCGACTCACATAAGTCGCATCACTTGCGCACTTGAACTGCTGAGTAATAATCGAAGAGGTCAGTAAAATCAATTTATCATTGTTCCCACATTTTATGGTGCATCTAAGCATCAGCTTGGCAGAGTGAAAAGTGGCTTAAAAAGTGGTGTATGAAACCCTGCTAATTTTCTCAGCTGCAGAATCTCTTTTGTGAGGAAGTTTGATGACTAGAGTTTGTTTTCATGTGACTGTGGTTGTATTGGCTTGAAAATGAAATCATCGAAAAAGTACGTTCGCCTACATTCTGCTTTCTGATGAGTCAAAGGGCTTCTTCCATATACTCAAGAGTTGTAATACAGTCATCTTGAGAATGCCCAACTTATTTCTCATTGACCTAAATGTTTATCTGGATGTGTTTTGCGATGTATCTGAGAGAAATGGAACCTCTGAGTTGGCAGACTATTATGCCCTCTAGAGTATTTACCATCTGTTTGGTCTCCATCATTTACCCAACTCTCACCTGTGGCTCCACGAAGCTGAGGCACGCATCAGCGGCCACATTCCGGCAAGCCGCATGACAAGCAGGCCAAACCTGTGACCTCATGTGGTTCTTCGCCACTCCAAATCTCGGGGTTTGCTTGCCGGTTATCCCCAGAAGTGCAGTAAGCCTTCGTGGCTATGAGGTAAATGCCCCTTCCACTGAACTCATGCTCAAGCATGTGATAAAAAACAGGTTGGGGGTAACCAAGGCCTAAAAACCTTGGTGAGACGGAGCCCAACATGCGAAAATGGGAACTCCTGCATAGGCGGATGAGATCTGTTGGGTCCAGCGGCTACGAAGAAAATTCGTCCAATCAACGGGGTTGGACAGACCCATGGATCATGGTTACTTCCATTGAATGGCGAACGAGCTCCCAGTGAATCATCAGTAATCATGCACCAAGACCCCTTGTACGCATTGGGCATCCCGGATTGGTAGATCACCATCCAAAAGGCGTATGAGCCGCTCGACTGGTCACCGGCTCCCAACGTACAAACTTCCTGTAGGCCGACAGGTAGCTCTTGGCTGTGCACGGACTATAGGTGCCACCTCGAACGAAAGTCAAGTGGCGCTGGGGACGTCAATTTGTGTACCATTCCCAAATCTCTTCATGGATTTTGTTTCTACGATTTGCACTGATTATGCCACGGCGTCCCCGGTAAGCGACGCGCCCTGTGCTCCCCCAGCAACCGGTGTGACCCAAACACGAGCTGGAAACCTAAACCTGAACACATGGCCACCAGTCCACGTAGCCTGCTGGAACGTGAGAACTCTTCTAGATGCAGGTAGCCGATGCGTTACCATGCGCACACTTTAAGACTATGGAATTGACGTAGCTTGTCTATCTGAAGCACGCTTATCCAACTCCGACAGCCGACATATACAAGTCTCTCAAACGGACACATCCTACTGAATGTACCACAGTGGGCTAGTAGACAATTCTGAACTTCATGGAGTTGTGATCGCAATAAACAGTCGAGCTCGCAACGCCCTGGTCTCTTGGGAAGCAGGAGCATTCAGTTCAACGCTACCGCGATTGCAGTCTACGCCCCAATGCTACGTGCTGAGCCAACCACTAAAGATGTCTTCCACAATTAACCTCATAATTCAGTCAATCGGGTTTTTCTCTGCGATATCCTGCTGGTTGCAAGAGCTCGGAAGGCCCGCACGGGACCAGCAGACGAGTATGTACTGCGGAAATTTGGCCTCAGCGAGCGATGCGAAAATGGCGACCGCCTGATCACGTTTGCAGACCCCATTCGACTGGTCGTCACCAATACCCGCATCAAGCACTCAAAAAGACACCTATTGACTTGGTATCCCAACGGCGGTAGGACAGCGCACCAAATCGATTACATCTCGGTGCGCTTTCGTTGGGCATCAACTGTCGAGAACTGTGAGGCATACCGGGGTGGCGTAAAGGGAAAACGCCAACAGAACGGACCACGCACTGGTACGCGCTCGTCTTAAGCTTCACCTTTCAGTACGGCAAAAATCTCGACCTCACTGCAGAATAAATACTTCTAAGATAACAATCCCGGACGACGTTCAAGCCCTCTCAAGTGTTATCTCGTCCAGACTAACTGCGATCAACGAGGAAAGTAGCGTAGATGGACAATGGACAGGGCTAAGAGTATCCATCACCGGCGCCTCCCGTGAACAACTAGGCAGGACAAAGTGGCGTAGGAAAGATTGAATCGCTGCAGAAACGCTTAACCGCTGCGCCGAGGCTAGGTACACAAGACTCCGCGATTCTTTTTTTTACTACTATCTTGCGCATGAATGCAGTGGAAGGGGTATATACCCCATAGCCACAAAGGCCCACTGCACTTTCAGAGATAACCGGCAACCAGACTGAGACTTGGAGTGGAGAACCGAAGGATTAGGTGTGATAACGATCCGGACGACAGTGGAATGTTGTCTACCACCAAAGTAGCCGGTGATGGCGGGGATTCAAACCTCAGACCTCCGAGGTGGTAAACAAACACTCTAAACTACTCAACCAACACCGGTTAAGGATTCACTTGATTACTTCAACATTCGCCGCGAAACTACACGCTTAGTGAAGAGCGACCGTAAACGATATTGGTCCGAAACTGCAGGCCGGGTAGAAACACCAGCCGCTGCTGGAGACCTTGAGAGGCTTTTCCGACTCATACGCTTCCCGTTCGGGGAAAGTGCAGCCTCCCTCCCACCCTACGCGACGACAGCGGCCACATATAGGGCCGCGACTAAGAGCTTTAAAGATGGGTCGAACACTTCAGTCAGCGGTCAACCACCCTGCCATCCATTTAATCTGTGGCGACGTAGAACAATATGCAATTGACCTCGAACCTCCAGAAAAGTCGGAAATCGTCGCCGCCGTTCAGACGATGAAAAACAAAAAGTCATCTGGGAAAAGTGTTATCCTACCCGAGACCTACAAATCCTGTCTGCCAATTCTGCTAGACCTATTAGGTACACTATTCCGTTGTATCTGAGACACCGGAGTTTTCCCCCAAAAAACTGGTCAACCTCTATCTTACTCCCTATACCAAAAAAGGTGAAAAGACTGTCTGCGCGAACTACAGGGGTATCAACCCCATCAACATAGCGTCTAAGATTTTTGCAACCAATCTGCTCAATCGCTTTTTTGCTGTTCGGGACGCGCGAACACGCTCCAATCAGTGTAGTCTTCGTCGAGGAAGAGGCTCTGTTGAACAGATCTTCACGTTACTCCGAATCCCAGAACACCGCTATAAATTCCAACAACCCACCACAGCGTGCTTCATTGACTTTCCGGGCAGCATTCTACTCCATTGACAGACAGTCACTCTGGAGCGTACTGCCAAACGACATGATGTCCAAAAAGTACATCAGATTGATAGGATCATACTACTCGGGAACACAGGCGCGCATCCGCACCTAGATTTCTCACTCGACTCCGGCGTCCACCAAGGATGCCCTCTGTCATCAGTCCTATTTAACTACGCTATTGTCTGGATCGTGCGTCGCACTTTCAACTACTTTCGAGGAATACAACTTGACCACGACCCTTGGGTTACAGACCTCGAATTCGCCGACGACATTCTCATTCGAGGAGAAGATCCCGGAACTCTGCGCCGGTTCTTGACCGTATTGCATGTGGAGCCAAGGCTGTTGATTTTGAGATAAACACTATGAAAACGAAAATCTTCACAACTTCGCAATTCCTCACATACTATACGTACCAATAGCGAAAATCTGAAACAGATTCGCCACTTCAAGTGCCTAGGTTCTACTATCCAGCCAAACGGTCAGATCAGGGACGAGGTTGAACTTCGCATAGACTGTGTAAGAAGAGCGTTCCTACAACTTCACAAACCATTGTGGTCTCGCAGCAGAATAGGCTTCCACACGGAGCTGCGCATACACCGAACTTCCGTCCGCGCAGTTCTTACGTACGCATGCGAAACTTGGCCGTTGAGAGTAGACGACACGAAAAGACAGGAAGGCTTCGACTACTAGTGCCTCCGCTGCATGGCCAAAATCAAGGGGTATGATCGCGCCACAAACTTCGCTGTGCGTCAACACTGCGAATACAGAACGACTTTCTTCTTCCCTCCGCCGACGCCGC
>STRG.40293.1
ATACTGCTCAGAGCTCCCTCTCTTTTATTGAACCTTTGTCTCCTGTCCCCAACCACCCCTTGTTGCCCCATCTATCCACCCATAATGCTCCCACTGACAAAACGGCCGATACTCGCAACAATTCATTGTCAAATAGTGCCGGGAATAATCCTCTATCTTGCAACTCGCATTTTTTCAAGCTTCAACAGCCTCTGAATCTCGGCTCCTTCAACGTGCGTACACTCATGTAGGCCAGTCAGCAGACGTGTCTAGCCCTCACAGTGAACTCTCTGAAGATTGATGTCTGCTGCGTAAGTGAAACGCGTATCCAGGATTCGAGCTGTGTGATTCAACTAACTGCTCCTGGTACCTCATCGAGGTATTTTCTGCGCACCTCAGGAGACGAAGAGGCTAGAGCTGTGGGTCAACGTGGTGTAGGAATAGTCTTGACTGACAAGGCTGAAGCTGCTCTCTTAGACTGGATCCCGATCAACAGTCGTTTATGTGCTGTGAGACTCCACAGGTCAGTTGGCGTTCGAATGGATAGTTCCGTTAAGCGCAATTTGTTTGTGATCTCGGCGTACGCTCCAACAGACTGCAGCTCGGACACGCAGAAAGATGAGTTCTATAATGAAGTCGCCACCCCCGTTCGCAGTAGCAAAGGTTCTGAGATTGTAGTGCTAGCTGGTGACTTCAATGCACAAGTTGGCAAACTTAATGTGTCAGAAGCTTTTTTAGGTGGCCGCTGTGCTTTACCCGCTGAGCGTACAGATAACGGGGATATGATTCTCCAGTTTTGTGTAGACAATCGACTGTTCTTGTCTAGCACCGATTTCCGACACAGCTCGCGTCGCACAGCGACATGGCGCTCTAACTCTACAGGTACTCTAAGCCACATTGATCATATTGCCGTAAGCTACCGGTGGTGCAGTTCTGTTCAGAACTGTAGATCTTAGTGGTCCACGTACGTTGATTCGGACCATTGCATTAGTTTTAATGTGATTATCTCTCCAGCTCCATGGTCATCGTCGCAAACCGCAAACCCGGTTAGCCGTGCAACGTATGTGTGATCCAGAAGTACGCACCCAGTATGAGCAGAAGTTAGCACATGAGCTAGGATCTACGACGAACGGTAATGTAGATAAGCATTGGGCTCATATCAAACAGGCGATGCACGTGACAGCAGGTTTTGTCTGTGGTTCTAGATTCGTTGTCCATCAAAGACACTGGATCTCGCAAGAGTCGTTGAGCCTAATGGAGCAAAAGCGTCAGCTCTCGAACTGTAAGGAGGTAAATAAGATGCGAAGAAATCTACAAAAGCAAATTACAAAAAGCCTTAAGAATGATCACGAAAATTGGTGGGTCAAGATAGCCGAAGAAATGGAAATAGCAGCTGCTTCAGGTAACAGTAAAAGACTGTTCAAAGTTATTCATGACACCGGTGGGCGGCGCACCCAGGTCAGTGAAACGACTTGCGATAGGAATGGAGATCCTGTTCATGGCGAACAGCAAAGGCTGTACCGATAGGCCGAATACTTCAAGGAACAGTTTAGCTGGCCGCGCGCTAGTGTAGTTACTCCTGTGTTAACAACTGCGACTCCTTGGGTGGTATCACTTGAACCCCCATCGGAAACGAAAGTGGAGTCATGCATACGATTACTAGAGCGTGGGAAAGCGGCAAGTCCCGATGAACTTCCCCCAGTTTTTTCGAACTGGGTGGAAATACTTCGATAAAATCACTTACCATCTTGCTCCGTGACATTTGGAACGAGGAGCGCATTCCGTTAATATGGAGCAAATCATCGATTGTTCCCATCTTCAAGAAGGGAGTACGCAATGACTGTAGTAACCATCGTGGGATTAGCTTAATTCCGATAGTCACAAAAGTATTGGCCTCAATTTTGCTGCACCGTCTTACACCGGCTCGCGAGAGGAACACCCGCGAACAGCAGGTCGAGGATGTATCGACCGGATTTTTACTCTTCGCCGACTACTTGAAACGCGTCACACGCACCGCCGACCAACAATAATGGCTTTCTTAGATTTGAAAGGCGTCTTCGACTCAGTTGATCGAACAGCGCTTTTCAGCGAAAAGGTATGCCCCAGAAGTTCGCGAACCTACTAAGATCATTGTATTCTCATACTTATGGCATCATACGAGTTTACGGTGAACTATCCGGTCGGTTCGAAACGACCAATGGTGTTCGACAGGGATGTCCCATTTCTCCATTCCTGTTCAACTTCGTCATGGACGAAATAATGGAGAGTGCGTTGCAAAATCTTCAGGATGTAGGCGTCGAACTAGGAAATAGTGGAAAGCTATGTGACCTAGATTACGCGGACGACGTTGCCTACTTGTTCGAATCCACGGAACATGCTCAACTTGCACTAGATAGACTTGGGAGAGCTGTAGCTCCATTCGGCATGCGCTTTGCCCCTTTAAAGTGCAAGGTGATGTTACAAGACTGGACGTCAACGATTCCGAACTTGGTGCTCGACGGAGAGGTGCTGGCAGTTGTCGACCACTTCACCTACCTCGGCGGCAGTGTGACAACGGCTGGGAGCACAGTAGTAGAGGTGAGCACACGTATATCCAAGGCTCGAGCGGTGTACGCTGGAGTGAAGCACTTGTGGCGGTGTCCTGATATTTCATCGAAGTTGAAAGGTCGTGTATACTGTGCCGCAGTGCGTTCAGTTTTGTTGTATGGCTGCGAGACTTAGAGTCTGCGTGCGGAAGATATTCGTCACCTTGAGGTTTTCGACCACCGATGTATACGTAGTATCGCTAGGATTGGGTGGAATAGCCGAGTGAGCAATGATGAGGTCAGAAAGCGAGTACTGGGTATTAATTCGGAGAACGTTCTGTCACAGCGTATCCAGCTTAGTAGACTTCGTTGGTTGGGGCACGTGTTACGTATGTCAAACACACGTCTACCGTACCGTGTCCTATTCTCCGTTTTTCCTCGGGAGTGGAAAAAACCACGTGGAGGTCAACAGATGACGTAGCAGCGAGGAATAAGACAATGTACAGCAAACTAAGAAAAGTAGGTGCTTCACGTCTTCGTGGTTGGGGTTTTAAAGATCCGTCGACCAGTTGGCTGGAGATACTGAAAGATTTGGCAGCGAACCGTGAACAGTGGCGATCGTGTTGTCACTTCCTGTCGAATCAGAATGATTGATCGATGTGTGTTTGTACAGTTAGACTGTATTCCGTGTGTTGGCTTCAAGGGCATTCTTTCCTTTTCCCACCCGTGTAGGTCTGCTCCCTGTCAATCTTGTATATTCCCACTTTCTAATTCAACGCGCAACATGGTGAGAAAGGCAGTGATCAGTAAGGCTTGTCCTATTGTTTATTCAGAGACAAACAATTGTTTTCAATGATTCATTCTCAGGTCTTTACAAACTACGTCCAATCCGAATGACCCTTGACCATTTCAGCACAACCATCTCCTATATGATTTGTAAAGACTTGAGAATGAATCATTGAAAACAATTGTTTGTCTCTGAAAACGTGTTCTGATGTCACAATGTGCATATTCCGGAATCTACTGTTTATTGCTGTACGATGATGACTCT
>STRG.59921.3
ACCTAATCATCCCGGTCTATGTGTGCGAGCAGTAACTGGCGCAGATTTATTGGCAGCTGTGGTACACCGGCTCAACATAACCAACCAGGAAGTGGACATCTGTTACGTAAATCCCCTTCAGAATGGCAACGTTATGCGGTTTTATTGCGAACCTGTCCGGTGTCACGCGTAGCTCTTTTAGACTATTTGACCCCGATCTTTGTGGATTATTTTGTCGTGTGGTGGCAGCGCAACGCACAGACAGATCGCCCATCTCGTGCGATAGACACCTCCAATGAGATCTTGGAAGATTTGTACACGGCGGAGACAATGCTGTGCAAATTGGTCCAGTTGCTCCGTGAACTGGTCAGTTTACCGAATATTTCCGAACAGTTCGTATCGGCCGTTTGCGCTTGGTGCCTCGCACGTCTTCGTCCAGTGTGTATGATCCCACCGACTCAGTTGCTCGCTCAGCTGCGTCGCACTTTGCAATCGGCTGCCTTGAATGGGACTCGTTCGCGTGCTTCTTTTAAATCTGCCGGACATCGGTCAGATCGCACGAAGGGCCGCAAACGGACCGGTCCTGAATCGTCCCGGCGCGTAACGAAGCTTACAGTACGTGAAGGAAGCCCTTTCGGGGACGGCCCTGGTGCTTTACAACGATTTACCATGCCTGCTTCTCCCTCGGATTCGGAAGTGACAACAGAAACGGAAGAGGAAGATGAAGCAGAGGACCAAGAAGACGACGATGACCAGGATGAGGAAGGTGGGGATGGTGGAGATAACGAAGGTGGGGAAGAAGTGGGAGAATGTAATTTGCCCGCAGCATCCGTTTCAACCACGTTCGATGTGACCGGCAAAGAGTCTTCGGGTGTCACAAAAGATTCCAAATTACTGCTGGATTTCAATCCGGACTCATCTGCAAACAGGCAGCTGCTTGGTATATGGTCCCGTTGCTCGTTGCTTATGGACATGCTACATTTGACGTATGAGTTGCTTTTGGGCTCTTGTTCACGGTTGTCCACTGTTCAAACTCTGTTGGCCAGTGCCTCAATTCCTGTGCCACCCGAGTTGACGTCAGTGACCAATTATCATCCACCACCAACTTCCGTGTTGCCGCACTGGGTAATCACTTGGCTTACCTATCAGAGCTATCGTATGTTACATGCCGGGCATCCCGGCTCCATTCGACAGCTTGTTCGTTCCGTGCTGGAATCAGCCACACTTCCCCCACCACTTCCGATGCCTAATACACAAGCCGCATGGGCTATGCTGGACACTGTGGCCAGCTGGTATGATGAGAAGCGCGTGGATACACAATTCTGGATTTCCTCCTGTCTGACACATCTGCTTTTTCTCGGAGACGAGACACCACAACTCGTGTACCAGTGGCTTATGGAACAGCTGGAACTGATGCTTCACCAGTCGGATATTGATCGAAATTCCAGCAATGCGTCTCGGTCCATCGGTGTAATTCACGTCCTGCTTCGGCTCGGGCTGGCCACCGTGCCCATTCCGCCCTCTGTGCCCACAGCCCTCGAACTGAATGCAATCTCACAATCAGGCCCACCTACGAGTGCTCCCGGTCCCGTCGGTGGTTCGGGTCCGTCAGTGGCCAACACGGCTGTTTCAACAAATGCGGTTAACACTACACCATTTATTGCCCTAAATCTAGGTCGTCGATTCCCCGCTCCGGTGAACTATTCCGGTTTCCCGCTGCACCCAGCCGACTTCTTCGGTGGCAATCCGGCGGGTGCGATGCCGCAAGCTGCGGCTGGCTCAATGCCATCCCGTTCCTGGAGCTGCACCGTTTCCGCTGTCAAACCAACCGCCCAGGTCGATGTTCGATACAGGTCCACCTCAGAGAAGTGGCAGTGGGCCCCAAAACATGGCTATTGGTCCGCTACCGCCAACGGTACTACAACCACCCCCACCGCCGACATCGTTGTACCCGAACACTGTTCAGTCGACTAGACTATCCAGTCATCGATCCAGACGTCACGGAGTGCAGAGCCAAGCGTCCGGGCCCGTTTCATCTTCGCCAACTACCACCGAATGGACTGTATGCACTCCGACTCGTCAGCCTGCTTCTCTTGTGTGGTTACTGAATCTGGCCAAACTGCTCCGCCTAACCTCGGTGACTGCACTGGCCCGAGCATTATCCCTACTATTCCGCGAATCAACACAATGTGCAGATATTGAGCACCGACTGTCGAGAACAATCGATTATTGCCAGCTGTCCGCAGAAAGTCCTGTGTTGTTCCATTTGGCCACGCAGATTTTACTCACCGCACCAGTTCCTCTGAATGTGCAGATTCTTTGAATCGTGGAGGCTGTGAAGGTTTGCTCCGTGCCGCCCGACTGTTAACTCGCACTCCTCTCGGCGGTCCACGTGATACGACCAGGAGCACCGGATCTCGTGCCCTACTGTTCGACTTGATGATCGATCCAGATCCTTTGATTTCTTTGATCGCTACTCAAATCCTAGTTGCCCTTTCATTGACCATCGAGCCAACTTTAGCACAAGAGATACTGTTTGAACTGTGCTGCTGTAATTCCACAAAACTAAGGTGTACAGAAAAAATTGATAGCGCAAATAAGATGGACGATGCGAAAACTTCGGTCAAGTGTCAGACAACGCCTCTGTTGCTATTCTTTCCCATACTCGATGAGCTGGAAACTGGATGGGCTACACGTCAAGTTTCTGTCGGTACCAACGCCACTACCACAGACCAAATCGCGGATGTTCCATGGATCGCTAGTGAATTACTGTACCATTCGTTTGACGATCCGATCACTTACCAACCATCTCGGACTGCCGCCTATTTAGTTCATGAATTGCTTGCTTTCCACCTACTGCCGCGTGTTTGGGACTTGATCGGTCGGGAGTCGAATCATCAACGAACGGTACCGATCATACAAGCTGTTATTTGGCTTCTCTGTCGCGAGGAACTGTTGGTCCGTAATCGACTCGCAAAACCGCGACTACACTTGGCACTGCGAGCGCAACTCAAACCCTTGTTGACCTTGTTGAATTCACAGGTGGAATTTACAGAGTTGACCGAACTTTTGCTAACATTGTTCGAATTCGCTTTGACTGATCACAATTGCACGCCACGAGAATCCAACCGGTTCGGATCATCTACGCGTCGTTCCACGTCCGTTAACCGACCGGTTACGCGTGACTATCGTCAGCTATCCCCACGTCTCGCCTATCAGATTGGACAGCGTTTAATCCAATTGGCAGCCAAACTGTTACACAGACGTCGTCAGAGTATCAGTGCTCAAGAAACAGCTAGTTTGTCCCGTCTGCTTGCCCGTATCGAACACTTGTTGTTGCCCCCGGTCGAATTGTACGGTGGTATCGGTGGCGGAGCTCTGCTGCGGTCAACGGCTTTGCATGAGTTGTCAACAACCGACTCACTACAATTGGTTGATCCTGGTTATGAATGCGAAGCTGACGTAGCCAATGCAGATCGTCGCATTCGTTTACGGGATTTAGATGAGCAACTGGTCGATATTCGGTACATTCCCGCCGATTCGAGTCATCCTTTGTTGTCTTCATCATCCTCCCTGCTGATTTTCAATCCACCAGTGTCTTCGCACAATGCTGACGCTGATGACCTCACCAGAGGTTATCTCCGAGCCCCTCTGTCCCGTCTCGATCGCCGTGGATCTTTGGGTCAAAGTCATTGTCGAGTAGAAACCGCTAACACCTCTGGAGCGAGTGTCCTTTCGAAGTGGACTTTTGCCTCAGAGAATAGTTCTAATACTTTGTTATCCTGTCCAAATTGGCTTCACTGGCTCCGTCTGGCCGACCGGCTTTGTTTGAATCAGTCGTCATCCACTTTATCGCATGACCCATATTATCAGTCTCTGCATGTGGATTGGCTCGCGACAGCCTTGCAACATTCCTTCTTACCGCACGGCCTTCATTTACCCCAAACATCAGTATGGCAGTTACCCGAACAGATCCCTCTGGTCCTGTCTCCGGCTGGCTTGGGCTTGGAAAGGGTCATACGTTTGATGCATCAGTTCTGTCCTCAAGTGAAAGCCGGAGCGATACGTGGTCTGACCGAGGAACGGTGCCAAGACATTCGTGAGCACGAACCGATGTGGCTCAGCCAAGCATTGTTCACAACGCCGCTCTCAGTACTCTGTACCACGGAACATATAAGATCCCTTCCAAGGCCTTCTCCTGAGCTGGGAGACTCGAGCGATGCGAGGACCGTGTATCTGCTGGACCCGTTCTCTCTACCGGATCAGGATCATTTACCTCTGGTACACTTTCCCTATCCCAGGTTGGTATTGGGTCTGCTTCAGGGCCTAGAGGTGGCCTGGGCCAGTCCATTAGCTCCGCGAATTTCCATCTCGGATGCAGTCACATTTCTCACAAGGCGGGATGGAGCCTTCGCACAGGGCGTGTTTCCCGTGGTCGGGGCATCGGAATTATGCATATTTCATGCACGGAAGCTCGCAGTGGACTACTGCCAACGTCGAGTCGACTGTCGTACGGACTTGTTTCGATTCACTAAGCAATTACTCATGTCCCTTTTCGTCATTTGTCACGGTCAAGATTGTGCCTCCTTGTCTCGAATGAGATCGGAGCAGAAATTAGCGGACACTAGAGAACAAGGTGTTACTTGTTATCCGCCCCATTTACCACTGGACCGCTTGCTCTATTGTCTGAACCCACGAGAAATGAGTATCTTGTTGTCAGATGTCCGGCGTAATTTGCGACTTCGTCTCGCGTTCGAGTGGTTACGAAACGATCGTTTGCCTGGTGTGTCACATCCTCTCGCTGTGATTGCTACCAAAACTATGGACGCGCTTGGGGGTGGTCCTGTGCCCCCTGCACCGGCGTTCATCACTCCGGGTCTGTTACTTGCTTTGCTCCAATCTCACCTAATGGAACCGGGTGTGGCCAATCTGGTTGGTCCGTTGTTTACGGCAGTGAGACTACTGCAATCAGCGGCGGACACGGCCGGGTCGGTAGAATCCACGGGGGTGACGGGAGCGATAGACGGAGACGCGGATTCAGTTGTGGAAGAAATTGATGTGAACGGTGAACTCGTAGTTGTGCTCAACGACTGAACAGGTATCTTGTCTGCCTATGAATTCCTTTCTTCTTTTCGTATTAACATATGCATGTGAATAAAAATATACCTTGAAGTGATTTTGCC
>STRG.20754.4
CTGAACTGAAGGTCATATATGGGACGCCTGATAGCAGTCCGTTTTTGGCTTCGGCGTTTCGTCCTTCTGCCCCTCTGTCGTAGACGTATATGTCCATCGCACCCGCTCAACGTAACTTTCGTTTGAATTTGGACACAACTTTGGGTGTTAGAACTACCGCTTTCTAAATTCAAGGACCCAGCAGCATTGGGATGTCCACAAAACATCTTTTCATATACATGGGGGAAACAATATAAATGAAATGGTGGATAAAAAAGCTATCGATGAGGGAGAGTGCATGCAGTTAATGCGTCTGTGCGCGGAGGTTCGTCTTCAGGTCCAGATCTAATGGAAACATTTTGATCGCCTATATCAATTGCTTCGGGGAATTACATACATGCCTCAATCTACTAAAACTTATGCCTCGTTTTTGTGCTCCGGGATCTTCATTTCCACGAAGCGAACTGGTTGGATTGCCGGAAGTAGGATCAGCTTCCGGATGTACGCCTGTTGACTCCGCTCCTGGACAAGTCGACACAGATCATACTAAGTCAGATGATTTTATGTCAGACGAACTTGTGGAGTTTCGCAACTTACAAACACGATCAGACCACATTAAACAAGAATACTTCTACGGACATTGTGTAGCTTTTTATTTCTGCCCCACTGCACAACGAATTTTGCTAGTTCTTACTTCTCTTATGGCTGGATACGGAAATAGCTTTCTCGGCAACAACGTTTATTCGAGAAGGAGCAGACTCTAGCGCGTGTAGACAAATGCCTTTTAAAACGCGCGCGTAAGCTGACATGGTCGGTGCCGTTTGTATTGCCTGTTTTTCACCTCGGTACGCTCGGCAATCCTCCACAGACAAAGCCCAACGGAATCTCACCAGGATGTGTTTGAGTTGGTGTGCGGCGTGACCGTCACTGGAGTACCATGTGAGTAGTTGCTTCTTGGGGTGTTGAAATCGAGTGCTGTAAACAACCACTCTGCTGACGTCGGCTAAACCAATCAGCCGGCCACCGTTCTCGCAGCGCTGACCGAAGCTGAATTTCCCGAGAATGTAACGAGCGGACTTGTCGGCCGTACCTGCGCGAACGTTCCAATCTCCTGCGACGAAAATCCAGCAAACAAGGACTGTCGAACTTGGTCAACACAGTGTTCCGATCGGTGACCTCATATTTGTCTCCGGAAGACCGTGGTGCGATGGTTGCCAAGGTATCTCGGGATCTCAACGTGGGATTCTGTAAAAACTTCTGGAGTTTTGCTGAAAACCGTTTAATAGCCGAAGGTCCTAATGTGATTTTACCATCTATGGCGATCGCACATGTGTTTGAATTGGCTCCTAGACCGCTTCGTCTCCCAGTCGGCACTGACCTGAGTGCTTCCGGTTCCGAACCAACTGGAGATGTTTCGCATACGGAAAATGCAGCCACTGTGATCGTCCCCTATCCTGTCGCTCACCTTGGTCCCACTCCGTTGGGTGTACGATTGCTGAGCTATCGGGTCCGACCCGGGATGGAATGGGCTCAGCCAAATCTACTTAGCAGTATATTTCAATCCGCTCGAAAACCAAGTTCGGCCAACGATACCAACTTCAGTCCAGATGAATCAGGAATAAGTTCACAGAAATCCAGTGACTCCTCGTTTGAACTGGGTTGGAAATTGTCTAGTCCGGGACTGATGAGCTATTCCTCATCATCCGCAGCCCCGTCCTCCACTGCACCGCAAACGGTTCGCGAAAGCTCGTTGAACGATCAGTCCCCGTACCTTTTGTTCCACATTCATGGAGGTGGATTTGTCGCGTTGAATTCCCAAGCACAGGATGTGAGTCATACTTGATGCACATTAAAACAGCCGTAAAGCATATTCCTACGCACATGGGCTGAATTTCTCGACTGTCCTATTTTCTCCGTCAACTACTCGTTAGCTCCACAAGCGCCCTATCCTCGAGCTTTGGAAGAATGTTTCTTTGCTTATTGTTGGGTTACTCAGAATCGCGAGAAGCTCGGTTGCAAACCGGATGCGCGTATTGTCCTTTGTGGGGATTCCGCTGGTGGCAATTTGGTTCTCGGTTTATGCATGCGTATTATTCACTCGCAGGTTTTACCACGACCTTCCGGGGCATTGGTTGCCTACGCGCCGATTGTGATCTCGTTTTGTCCCACTCCGGCACGTATGCTATCATTGGCCGACCCACTTTTGCCGATTGGGATTCTCTCCAAATGTATTATGGCCTACGCGGGGGTCGATGAAAACCAACTGAATCCAGAAAATTCGAAAAATGACGAAAATTCTCAATTATCGCCAGGCGACCATCGGCGGTACAGTGTCCTATCGGGCACTCTGTGGGATCGCTTTGTCCCCACGTTCTGGAAGAATCAAGAAATACAGCAGCCGGCTACTCTCAGCACAGACAAGAAGAAAAACCCTGGCGCTGGTCGAGAAGCGGTTTCATTACAGTCGGGAACGTCCGAATCCGACCAGACCTACTCGGCGAAGAGAGACGTTGCATCCTGCAAATCGATGGGTGCTTTCGACTTCACTGATGTTAACCTAGGCGGTGCAACCCCCTTTCCGGACTCTTCGGGACCGATTACTGCATCTAGCTCACCCGGGTCACCGCAGTCGCATTGTCACTTTGACCTGTCCGATTCAGAAATGGAAGATAAAGTCACGACGCCCCATCTGACACCATTTCCTAAACGGGGCACGCGGTCGGTCTTCAGTCGCACAATTCGTGCTCCGAAAAGTGATTTGGATCGGGTCCGGGATATTCGGTTGAACCAAGACTGTTTCATGTCCCCATATCTGGCCCCGGACGAGATGTTTTGTCAGCTTCCGCCCCTTGGAATAGCGTGCTCAACATTCGACCCGTTCCTGGATGACTGCCTTCATCTGGCCAAACGTGCCTGTCATCTGAACGTACCCATTGATCTGCGTGTGTTCGAAGATTTGCCACATGCATTCCTGAATTTTGCACCTCTCGGACCGGAATTTCAAAACGCAAATCAAGTGTGTATGCAAATGGTCAAACGGTTATTTGAACGCAATTCGACCACTCCTGGCTCAAGACCCGATCCGTCAACGACTAATACCAACTTCACTTTAGGTGACGAGGATCTGTGAAACTGTCTCCCATCTCTTCACAGTATGATTTTTTACTTTCTCTTGTTCCCATTCGTATGGAAACGCCGCTTCGTTTAATCTACATTTACGACTGATTTCCTACGCGCAAGCCTGTGATCCTATCCACATATTCGATCACCACAACTCAGATTCGGTGGTCATTCACTTTTTCCTTTGAGATTCTACCTCTATAGATATTCGTGGTTCATTTGCTTCTTTCAGTGTTTGAACAAACTTTCATGTTTTCAGATGTTTCAAATCTACTCTTAGTTTTCCTTCTTGCGCCCCCCCCCTACCCTTTCTCACACACCCATGTCACCGTTTCTTTGTGTATGTGACCATATCAATGGGTCAACTCTATCCAGATATAAGAGCTAGTTTCTTTTCCGTTAATGACGTCCATCATGTTCTCTGGTTCTTGTTTCCATTTTGGGCTTTTCTGTTTACATGAAACGAGTGCGTCATCCTTCCCATCCATGTTAATTGGTCACTATATTCTCACTGCTCACTTACCGTCTCAGTATTGTTTCATTTGCTTGTGTGAGTTACATTCTCATCATTATTCACCCCTTTATCTGTCTGCCGAATTTCCGAACTAACGCATGAAGGCACAGCAAATGTCTGTGGTTCTTGTTTTACGTTAACCAATTACTTACATAATTCGATCTGGAGACTTGAATGCATTCATCGTACAATATTGTGTTTCAGATGTTTTTTCCATAGTCGCTTGCACACGTCTTTAGATCTTGCGGTTGGCTAATCACTTCGGAAAACTCGAATATCATTTTCA
>STRG.31294.6
GTTATCGCCTATGCAAGCCGAACCCTGTCAGCTCGTGAGCGGAACTACTGCACAACCCGAAAAGAGATGTTGGCCCTGGTACATTTCCTAAAACAATTTCGCCCATACCTCTTGGGAAGGCGATTCCTTGTACGTACCGACCATAAGTCCCTGCTGTGGTTGCAGAATTTTCGCGATCCGGAAGGGCAGCTGGCACGCTGGCAGGAAATACTACAAGAATATGACTTTGAGTGTGAACACCGCACCGGCCGACGACATGGTAACGCAGATGCACACTCCCGTCGCCCCATACGGAATCATGGCGATTGTCCGTCCTGCGTCACACCGATCTCCGCCGCTATCTCACTCCAGGCACCCGAACATGACGAATGGGCGACTCTGCAGTCCCGTGATCCCGATCTAAAGTTGGTGTACGACCGGTTAGCCCACAACGGCCTTCGACCATCCTCCTCGGAGATGGCTACCTCAAGCTACTTCGCTCGTTGTGTCTGGGAACTATGGCCACACTTGAAGATAGTAGATGGAGTGATGTTTTTTCAAAATGGCCCCGACTATATGCGCCGGATCATTGTCCCCACGGGAGCCGTCGACACCGTACTATCACGGCTGCACGAAGAGTTAGGCCACCCGGGACAAAACGAGCTCGAGGATGCAGCTCGTCACAGATTCTGGTGGACACACATGAGGCGAGATATAGCAACTTTTTGTAATGACTGTGCTGAATGTGGGCGTATCAAAACCCCCCGACCTACCATAAGGGCACCACTGCAGACAATGGCAGCCGGATTCCCGAATGAGATGGTTGGACTGGACCTAATCGGGCCGCTACCCCGGACGCGTACTGGCAACCGGTATGTCCTTGTTATGGTAGACTACTTTACCAAATGGTGTGAAGCCATTCCACTACCCAGTCCGGATGCCTGGACCGTTGCAAAAACAATTTTCACGGATTGGATCGCTCGGTGGGGCTTTCCATACCAACTGCATTCAGACCAAGGCTCCGCATTTGAAAGTGTCCTCTTCCGCGAAATGTGCCACATTCTCAACATTAAAAAAACGCGTACCTCGCCATACCATCCCCAAGGCAACGGCCTTGTTGAGCGTACGAACCGAACGCTGAAAGGACTGATAATAGCATTCATACACCGTGAAACGGTGGATCAATGGGACACGACACTCCCTCGCTGTTTACTGGCCTACAGGGCAACAGTACAAAAATCGACCGGACAGACCCCTCATGGTATGGTCACTGGACGTGAGCTCCTGACTGCCATCTGATCCGCGTTGACCAACGGCTGCCCCTGAGACACTATATGCGTCCTCATTTATTCGGCGAATGCATGCTAGCCTCTTCCGTGCCCACGAGCTCGCCCGCCAACATTCACAGTCTGCACAGCGTCGCCAAAAAGATTACTTCGATCGCCGTCAAACCACACACACATTTCAACCCGGAGACCGTGTCTGGCTGTTGGATCCTGTACCACCACAAGGAGTCCCCATGAAGTTTCACCGCCCCTGGACAGGACCTTACAACGTCGAACAAGCAGTTACCGACGTGACATACCGCCTCTCATCCCCAAACAACCCCTCATGGTCCACTGTAGTGCATTCAAACCGTCTAAAACCAGCACCCCACATCAGTCCCAGCGCTGAGGACAGCCCCTTTCTACAGGGGGGACATGTGTAGTGAACCTCAGATGTTTAAAGTACCAGCCTTAATCATTGTACCTTATTTTCCTTCTACCTTTCAGAAGTGAACACACTGAACGAACCAAGAGCTCTGGACGACTGTCAAGGCCAAGATCCCCATGGTCATGAATGAATGCCTACATTGTTAAAATGAACCCTGGACGTTTGTGACTTGTTGCCTTGCCTCCTGTCCCCTTGGATCCCTCACACTGTACATTTTGCTCCCTGGCTTGTGGAACGGACTAACTCACCAATATACGTTATCTGTAGACTGTGCTTCTACTGTGTGTTCCTTGACGTGCAGGTTCATCAGTATTGTACGGTTAACATCCGGACTGTCGTGTCACTTGGATCCTCATTCCATTGGACTTACTGGTAACGTGAGTGTCACTTTTGTGTTCCGTACGCATCAGGATACTACATTTTTGGCGACCCTGTCAGGATCCCTGTCATCCAGCGTTTCACACAAACCACACCGACAGATCCTGCCAGCTGACCAGCTAAAATAATGTACAAACACTGAGGACAGTGTTCCTTCGTTGGGGGGACCAGTGTAATACGCTCAGACAGATCGCCACTCCCATCTTTATCGGTCAGTGTGAACGCTCGAATCAGCATTGACTACCAAGAAAACACTGAACAGAAGTTTCATTCTTGTTAGGAATCATCAGCAGTGCACATCCAACGAGCCTCTATTGGGACTGGAACCCCGGAGCAGACCACTGGGAGTCGATTATCTTACCACCTGGCTACCCGGCTGGCTCTCAGCTGTTTGTTGGCAGATCTACGTTACATGATTTGGCGCCACTCTCCCACTGGCTTTGAACTGTAACAACCCGTTGTCCGAACAACAACGGACTCCCATGATGGACTACATCTCTGTAAGGGCCTAAATACAACGAAGACATTCCGATAAACAAACTGCAGAGCCTGGTTAACATACGAGTATTGGGCGCTTCGACTTCCAATGAAGATAGTTGTGGTGATTCGGCGAGCATTTCACGGGACACCACCTTGTACAGCTTCGTGACAGCATGCACGGAGGAACGTCAGCCAGTCAGAATCACAATGGACATGCACAAAAAAACTCGCTGTTACTGATCGACTTGCGATTTACCAACCATTGCCTATCACTTAACATATTCATACAAACTCATATTGCAATAGAAATGAGGCATAGTTTCGAAGCTCTGGCTTTTTTGCTATTTCGGTTTGTGTGGTCGTATGTTGGAGAAATTCCAACACGTGCTGAGCTCAAGTATTGTGCATAGTACAGGAATTTTTA
>STRG.22418.1
GATTCCCCGATTAATTGTCCTTATTTTGGACATTTCGAGAGAATGAAATAGAACAACGTATACTGAGGTATCTCAAGATCAAAGTGAAAAATGTGCGGAATACCATGCAGATTGGCGCTGGCTGTTATCAATGGGGTTTTCTTGGTGATCAGCTTGATTACTGTGGTTGTGGGGGCTCTTTTCGCTTGGGGACAGAGCTTCGTGAAACAGAGAGTGGAAGAAGCTGTCGCTCCGATTGCAGAAATGGCTGGCGGTGATGCGCAAAAAACTGCAAACGAAGCTATGGTGATCATCATGGGTATTGGCCGTCCGACTGGACTGATTGTTTTCTTCTTCGGACTGATCGTTTTCGGAATTACAATCTTCGGATGCGTTGGAGCAGCCTGTAACAACAAACTATTCTTAGAGATTTACGCAGCACTAATTGGGATTGTTATTCTCATCCACATAATTATTCTGATCGTTCACTTCATGAGGGGAGAAAAGAACGTTGGTTACGAGAAGAAGTTACTAAGCCAATTTGTTGACCAGTACGAGTCGTTGCAAAGTGGACGTCCAGAAGACATCATTCTCTCTTTCATAATGACACGGTTCCAATGTTGCGGATACGATAGCGGGAATGACTTTGTGATTTCGAGGAAATTTCAGAAGATCGACAAGTACGGGAATCAACAATTTACAGATTTGAAGTATCCGTTGTTCTGCTGTAAAACTAAAGAAGGATCAATGCTCAAACTTGACGATTGTCCAATGACATTCACTCGGCAGAATAGCAACGTGGATGTGGGTTGTGCTAAATTAGTTGGGGACAAATTGCTACGCATGGTCAACATGGTGGCGTATATTTCAATTGTTTTTCTTCTGTTCAATATGGCTCTGCTTGTGCTCGCTGTCCTGGCCATCGTTTTGTAACAATGTAACAAATGAACATTAAAACAAGAATAAGGATTTTTGAGACTGAAAATTTCTCGGCTGTTTATCGGTCGATTACATGAGTGTCGCGGAACAACTCTTCGGAGAAGAAAAAAAAAAACACCAACGAAGCAGTTCGTATTTGCTTTGCTTATTCTACTCACTTCGTAGAGACGGTTGTCTTTTAATAAAGAAGTGTATCCCAGTAATCTTGA
>STRG.43994.2
GCTTGGTAGGCGAACAGCACAAAACACTGATGTGCGGCCTCATAGGCGTACTGCACAGATGTGCCAAACCTGCAGCCTCACAGAGTAACTGCACGGGTGATCACAAGGACCGAACCTCTTAGACCAGTAACCAAATAACGGAATGGCTCACGGCTGGTCGCGAACTCGGACACAGAGTGCGGGTGTCGATAAGGTTGGACCACCTGATAGCTGGAGAAAGAAATTCGAACAACAACGGAGTACCGCACGTTTATTGATGAAGACTATCATTAGTCAAATCTTCTGATGGGATTCACGCTTTGTGATCACCTCTCAATGTGGATCCTCATGTGATTCGCATACAAACAAAAAAGAAACAGTATGACCGTCTGATCACTGGCTGACTACGGTGTTTATTTAGGATGTGAAATTCTACAGTCGGTGAACGTCGGATCAGTCTCATTTTAATTTTTCAAGCCCTGGTGATCCGCACGGTGACGAAGAGGTGAATAGGTCATTTCTTATACTTTTTTTGACAGAAGAAGGAAATTCACGCGTGAAAATACATTCCTTACTGCGCCAAGATCCGGTACGGTGCACGTGGTGACTGTGTGCAGTGTACGTCTGAATGGCTTACAATTACTTAAACCTCAAAGGGATTACCAATGGAATGGGTACGTTTACTTTCATTGAATGGGACTCTGTCGTGAAACACAATGGCCTGCTATGCAGCTTCTGTTTTCAAGCCATAATCTGAATCTGAATAGCACGTATACGACGGAATGTGTTGGTGATCACTCACAACATCTGTTCACGTTATAACTGAATTCAAAAAACAACAATTTGGCGGATTATCAGGAGCGGTTGATAAAACATTTTATGCGGCGAAGCTCAATATTGCATTCGCATCAAAGCCGTCTGCGTATTTTCGATTAGAGGACTGGGTGCCAGATTCTATGCCTTCATTCTGCGTGTACTCCTTTACTTGTTGGCCGTACGACCAGACGCTTAGCCGAGCGTCCCAGTGAACACCACCCGGTTTGGTTGAACACTGGAGCAAGTGAAGTAATTACGAATGTTGTGTGTTCACACCTCGTTAAGTCTTACTACTCAGTGAATGTGACCGAAGCGTTCAGGCCAATTTACCGAGTTCGATTTGGACAATCAAGACTGAAGTGCCTTGTCCTAGCGACAGCGGAAGCGGTATTCATTCGTCTCTACAATCCGCCGTTATGTGCCCAAAAGCAGTTCGTGCAAGCGCTGAAGCTTCCTTGGACCACCCCTACCCCCAACTAACCACTAATCCGTTGATCCTACTAGTGCACGGACGCCACCCACTTACGGTCCAGAGATGCATCCGGGCCATGCACTGGAAATATGGTCTCCCCTCCCCCTTCTGTTCACTTAACGGCCAGCACACAAACTTTCATAGTTCTGTGCCATTTGGCTAAAAACGCGATCTGATACGATGTCTTCTGTACAGAGCGAAGCTAATCCACACCTCAGATACTCTAGAGAAAGAATTATCATACAAAAAAACAATAATGAACAACAGATATTCGGAGAAGTTCATCGATCGAAACTGGACCGAGCGGACAAAGTCAGTGAGAATACAGGGAGCCGAGAAGAAAGTACTGTTCGTCAGATTCCCGTTCATGGGGGATCTTGCGACTGAGAGAGTCGCTATAATTCTGTTTGCCACAGTAAGATCTGCATTCAACGCCGCCAGAATCAGATGTGTGATCACGACAACACCGGCAATTCGATGCCAGAACAAAGATAGGCTACCTCTGTTGACCTCAACTGTGATTATCTACCTATTCAAATGCACTTGCGGTGCTACTTATGTGGGTCGAACGACAAAGCAGCTATCCAAACGCATCAAGGAACATCATCCACGATGGCTTAGACACGGGGGGAACGGATCCCCATCAAGTTCCATTACCGCACACTTAGTTGAAACCGGTCACTCGATAGACATCCACACAGCCTTTACAATAGTCTATCGCATCCAACAACATGTATCAAGAAAAACCAGGCTTCGGACACCAGCAACTGCCGAAGCAATTAGCAACCGCTTTTTGAGGACAGAACTATGCGCGCAAAGAAAGTTGGTTCAAGCACTCCAACTGCCCTGGCCAACAATCGATTACACCATACACGAGCGTGGCTGTGACGTAAGTAAAGTACCACCTGTTTCGCAACCCAGTCATTTATGTAAGCTTGACACGGTCAAAGATGACTCATCCGCATGCTGGCCATCCCGTCCGATTCCAAACACTGAATGAGACAATTAGAACTCTTCCGACTGGCTTTCTACAACTTTCCCTCAACATATAAATGTGATTGTAAAGGTTTGAGAATGAAATCAACGGAAACACGTGTTCGCCTACATCGTGTGTTCTGATCACTCAACATTGTTCCTATAAAATGTAGTTCAATGGCATGACTATGAATAACTGAATACGAGCTTTCTCGC
>STRG.52668.2
GATTCGACGAAATACACTCGGCAGTGGTGGGTGCATAACTGGTGTGCATACCATCGAAGGAATTCTGGACGCTCGATTGGCCGTGGCCATTACCTGTCCTGTGCAGACTGAACTGAACTGAACTGAACTGAACTGAACTGAACTGAACTGAACTGAACTGAACTGAACTGAGGTCTGCGCCACACCATGGTGTCTTTTTCGTAGTGTTGCGAGCAGGCTGTTACTAGCAGAATTGGTGTTCGATAGATTTTCTACTCTTCTGAGCTAGTTGGTGATGGCCAAAGCTTCTCTTCGTCGACGGATTAATAAAGCCAAAGCACAGAAATGCGCAACTTCCAAACCTCCCAATCTCCAAAACATTGACCCTGAACTGTCAAAACCGATAACGTTCACTGATAAAGATGGCTTTCAGTTGGTGCTGACCAAAAAAGAGAAAGCCCTAATGAAAAAGGCACAAATGGAAGAGTATTGCGAAAATATCCCGCACCGAATGGACAGCGAAGATACCGAAATAACAGACACCGCGGTAGGATGCGGTGAAAACAGGAGTGTGATCTATAGTGATGATGGACTCGATACCCAATCTACCGTTTCGAAGAGTTGGGTACGAAAAAAATTGAAGCAGACACACGCAGGAGGTATCAGTCGGCCCAGTTGTAAAAAACGTCAGCGTGATATCTTCCGTCGTGTCTTGCTTCACACACATCTACAGTTGCACAGCCAACCGAATGCTCATGGTCAGGTTGAGAAACACATTCAATCAGGCCATCCGAATGCATCATCTGTAAGTTCGATTGGAAACATCAGTGCAACTGTCGGTGAAGATCAAACGATGAATTGTACTCGGCTGGTCAGCCAGTGGGCTCAGTTTAGCATACTAAATGCGTCCAAGATTGGACGGGGAAATAGAATGAAAAAGAAGAAAACCGTTGGAAAACAAAGCGATGTGCAAGGAGAAGCGAAGAAACCGGATATCAAACCAGAAGCTGTGATTCCGTTTCGAAATCGAGCGACGGCAACGAATCATGCGATTGATGCATTTCGGACCATGTTGCAAAAGTTTTGAACAGACATATCTCGATCGCCTGTGTTACAAATGATGTATATAACGGTTGCCTAACTTTCGCTGAAGTCCTGTACCGTGTATCTCGTTGAGCGGATCTGTCTTGAAATCGGCGAGATGCATCACATTTAAGCAGACTTCTGAAGTGACGAATAAATATTGATATTTTCGGTGTACTTTGAATCAGATCATGAATGGATACATCTATTTTTTACCACTTCTCATGGCCAAGATTACACAATGTTATGTGTGAATACTGATATTGCTCTACAATCCGAAGCTCAAATAATGCAAAAACACATCGACAA
>STRG.41288.1
CTCTTCGTCGACTACTTGAAACGCGTCACACACACCGCCGATTAACAATAATGGTTTTTTTAGACCTGAAAGGTGCCTTTGATTCAGTTGGTCGAACAATGCTTTTCATTGCTCTTCATCGAAAAGATATGTCATAGAAGTTCATGAACCTACTGAGATTATTGTATTCTCATACTTCCGGTCGGTTCAAAACAACCAGTGGTGTTCAACAGGGATGTCCTATGTCTCCATTCCTGTTCAACTTCGTCATGGACGAAATAGTGGAGAGTGCGCTGCAAAATCTTCAGGATATAGGCGTCGAACCAGGAAATAGTGAAAAGCTACGTGATCTAGATTACGCAGACGACGTTGTCTGCTTGTTTGAATCCATGGAACATGCTCAACATGCACTAGATAGACTTGGGAGAACTGTAGCTCCATTCGGCATGCGCTTTGCATCTTCAGAGTGTAAGATGATGTTACAAGACTGGACGTCAACGATTCCGAGGTTGATGCTCAATGAGGAGGGGCTGGCAGCTGTCGATCACTTCACCTACCTCGGCAGCAGCGTGACAACGGATGGGAGCACAGTAGTAGGGGTGAGTACGCGGATATCCAAGGCTCGAGCGGCGTACACTGGACTGAAGCACTTGTGGCGCCGACCTGATATTTCATTGAAGTTGAAAGGTCGTGTATACTGTGCCGCAGTGCGTTCAGTTTTGTTGTATGGTTGCGAGACTTGGAGTCTGCGTGCTGAAGATATTCGTCGTCTTGAGGTTTTCGACCACTGATGTTTACGTAGTATCGCTAGGATTGGGTGGAATAGCCGAGTAAGCAACGATGAGGTCAGAAAGCGAGTATTGGGTATTAATTCGGAGTGCGTTCTGTCACAGCCTATCCAAATTATTAGACTTCGTTGGTTGGGGCACGTGTTACGTATGGCAGACACACGTCTATCGTACCGTGTCCTATTCTCCGTTCCTCCTCAGGAATGGAAAAACCTCGTGGAGGTCAACAGATGACGTGACAGCGAGGAATGAGAAAATGTACAGCAGACTTAGGAGAAGTAGGTACTTCACATCTTCGTGGTTGGGATCCAAAAGATCCGTCTACCAGTTGGCTGGAGACACTGAAGGATATGGCAATGAACCGTGAACAGTGGCGATCGTGTTGTCACTTTCTATCGAATCAGAATGACTGATCGATATGCGTTTGTACAGTTGGACTGTGTATTCCGTGTTAGCTACTAGAGCATTTTTTCCTTTTCCCACTCGTGTAGGCCCATTCCCTGTCCATTTTGTATATTCATTCTTTGTATTGCCACGTGGAACATGTTGAAAAAGGCAGTGGTCAGTGGGGCTTATCCGGCTGTTCATTGCTGTCAGATAATTATGACGACAGTGTTGATGTCGATTACGAAATCCATTTTGTCTTGAATTTTGAGTTCAGTCAGGGCACTAGGGTAATGTTCAGATTTTACCCCCTGAACGGCAATCTGTCAGCAGTCATCTGTTTCTTTTTCAGGAATAATGTCCGCGGCCATGGCGCTGCATAATTTGGAACTGCTGATTTCTGGAAACTCATCTCTGAGAGCAACTACACTTGATGAACAGGCCTTAACTTACCAGTATCTTGAATGGAGAGCGCAAAACGTCCATGAAAACCGATTGGAAAAGTGCGTACTCGAGGAGTTAAACCAGATCATCCTGCCGCGTGCTTTTCTAACTGGCTCACGTCTGACCGCGGTCGATCTGCTATTGGCGTCGGACTTGCGTCAGTCTTTGGTGCCCCCGATGGATTTCCAGAACAAGTTTATTCTTGCTCCTATGGTGAGAATTTCCACCCATCCTATGCGACTCATTGCGCTGCGGTATGGAGCTGACTACGTTTTTTCAGAGGTCAGTGTGTTCCATTAGGTATTCTGCAGTACTCAAATGATAGTTCTTCCTGTTTATTACCTTCTCGCATCCAGTTCGAGTTGTTTATCTGAACCGCCCGGAGATCGTCGTAAATTTTGTACGACGATGTAGAATGCCGTTCACTAAATCCTCGTGAATGAGACTATTCCTTCCAAAGTTGACCTTTCTTGAACCTGACTAATTTCGTACGACAACTTTTGGGAAACTAACTACCCCACCCGGACTCCTGCATGTAGTCGGTCTTCAAGGTCTTCGGTTTTTATGACTGTGATCATCGCAGAAGATTGGTCCTATAACTGAATTATTGAAATTTATTGCTCTTAGGAAATCTTGACTATCAATCTTAGTTTGTATGTCAGAAGAAAATAAGAACATAGTTTGTTTCTGGGTATTGCCTCCGTTGTCAGCAGCGGTGTCTGCCAGAGTTGAACTGTGCTCACGTTTTTACATCCTTATTTGACAGAACAAATTATAAACATAAAGCTGAAAATTCAAGCATTCCTTTTAATCTTCTCAGTCGTGTGCGTAAATCATGGTAATTCCTGCTCCAATAGGGCATGAAGTAGCACAATCGGTACAGGCGGTTTAGAATAAATTACGAAATGGTTCGGTGAATCTGATGGACCAGCGCCAAAGCAAACGCACATCTTGAGTCAACAGTATCTGCGCACACAGTGCGGATCTAAGTTTACCTTATTGTTTATGCTGCAAAATATGCTCACTGGCCCAGTTTGAATGGATAGTTTCGGTACGGATGTGATGTAATATACAAACGTTCCATATTCGATAACAACGTTGCCAAAACTGTTGTTAGTCGTTTACAGGAAAGATACTGGTGGTTTCTGGGCAAATCGCACTTCGCGGCTGCCCACACACACAACTGACTAGGAGCCTGAGAAATGACCGTGAGCAGTAGTGGATTGCGAACTGTAGGGAAATGGAAAAGACTGCGTCCATTGTCAATGTTCGCAACTTCTTCCGTTTGATTCGAGGCATCGGTCCACGGAAGCTCGGTGTAAGTCAGTTAATTAAGGAATCCGACGGCCCATTGATTCACTCTCAGGGACGTCGTCTGAAGCGTTGGGCAAAGCACTTTAAGGAACAATTCAGTTAGCCCACCTCAACGCTGGACCTTCCGAATATACCTGCCAGAGAAACGATGCAGGTGGATATCGCTCCTCTATCAGAAGAGATTATCTGACTGATAGGTCACTTGAAAAGGTGTGAATCCGCTGGACTAGATGAATTGTCTCCATCTTTTTTCAAAGATGGAGGCAAAGCTTTGGTTTCGGAATTACCAAAACTTCTCCGGGTAATCTGGGATAGCGAGCAGGTTCCCAGGGAATGGTGTGAACCGGTGATTGTGCCGACTTACAAGGAAGGTGACAGGTCGCTTTGTGAGAATAGCGACGTCCATCTTTGCTCAAACAACAAACTGTCTGTTTTGGAATATGCGGATGACATTGATCTTATGAGTGAAGATCCAGGTAAGTTGAAAGCTCTTCTAGATAGACTTAACAACCGTGCAGGCATGTTTGGGATGCGTTTTGCACCTTCAAGGTGTAAAATGCTGTTGCAGGACTCGGTTGGCTCAACACCAAACCTCTTCTTGTCAGGGAAAGCTCTAGCTGAAGTGGATAAATTTTGTCACCTGGGCAGTTACACCTCATCAGGTGGACCGATAACGGATGAAGTGTCATCGCGCATACAGAGGGCGCGTTTGACTTTTGCCAACCTCCGCTATCTGTGGCGTCAACATGACAACTGATTGTCTGTTAGAGGTGGAGTGTACAGTGCGGCGGTTAGGCCTGTTTTATACAGTTCAGAAACATGGCCGTTAAAAGTAGAAGATAGGCAGAGACTGTCGATGCTGGAGTATCGATGTCTTCGTAGCATTGCTCGAGTATGGTGGGAACACCGTATCAGAAAAGTTGAGGTTGGGCGTAAGGTGTTGGAAACCAGAAGTCTTTGGATCGAGTGCTGAATCTTATCAGACTGTGGTGGTTGGAACATGTGTTACGCATGTTCATCGATAGACTTCCTTGGTGTACGCTGTTCGTTGATGCAGGTAGTGATTAGAGGGTTAGTCGAGGTGGTCAGTCCATGACATAACAAAAACTTATGAAAACTTTGACCAGTGGACTTGGCCACGTAGGACGTGTTAGACTTCCAGGCTGGGGTCCACGTGACCCACCTACCAAGTGGTTGGAGACATTAAGTGGTATGGCTAAGTGTCGTGGCCAGTGGCGTAGTTGCACTCGGACTTTTTCTTTGTCCTCTTGATTTCCGCCTATTACTTTGTTTTTCTTTGGATATTTTTCACATTTTGCTTCCGTTCTTTTTGCCGTTTACTGGATGATGCTGGAAGGTAACAACCGAAACCAGAGCACAGAAGTGCTAGGTTAATGGTTGAAGAAACTGAAACTGACTAGTCAGTCGGCGTTTCGGTTACCGCGCGTAATCTTTATGAAGATAGAGTTTCAGTCGAATGATCACCTTCATTTTTCACCTTCGTAATGTAAATATTGCTGCATGACTGGGTCGGTCCTACACCAAATCATATGCTAGTTGGAGGCAGCAATAACCAAAGTAGGTCGGTTTTGTTACCTGAACTGGTATATCTCACCTGATGGTTAGGTGCCGAATGAAGTGTTACCGCGTACGATGATGGACAGTCTTGCTTCTACCACGCTAACTACTTGTTTCGTTTACGTGCCATTTTGTTGATTGAGAGTCCAATGCACACTGTGGCATTTAGGTCCGCACCTTCATACAACTCAGAAACATTGCCGTTGCGAGTAGAAGACACGCGGATTGTCAATGTTTGCACATCCAGTGTCTTCGTAGCATTGCTTGAATATGGCGGGAACACCGCACCATGCATGCTGAGATTAGGCATAGGTTGTTAGGAACCAGAGGTCATCTTCTCGAGTAGGCACTGAATCTAAACAGGTTAAGATGGCTGGTACGTGTGTCACCATGCCCGCGGAATAACTCTTCCGGTGGACGTTGTTTACCAAGGCGACATAACTTTTTGCCTAGTTCAGTATCATATTTGGATTTAAACTATTTCTCCGTTATCATAATTTCCACTTCTGCCTTCCAGTTAGTTTGATTTGCTTCACTTCGATTGATTCGAATATGTTGCTGCTAGCAACCAAAACCAGAACGCTTGATTATGAGGTGATAGTTAAATGATGTAATCTGAACCGATAAGCGATGTATCTTGTGCTCAAATTCCCCCGATTTCAGGAACTTATCGACCAACGTGTGATTCGCTCGAAACGTGTTGTAAATGACAATCTGAACACGATTGATTTTATCCTACCAGACGGTACAGTCACATTTCGTACATCTCCTGAAGAACGCGGTCGTGTCATTGCCCAACTGGGCACAGCAAAAGCGGAAAGTGCGTTGGAGGCAGCCCGTCTTCTTGAAAATGATGTGACAGCAATCGATGTTAATATGGGTTGCCCAAAAGAATTCTCAATGAAAGTATGTGATACGCATTGACACACTATTTCACGATTAATCTTCCGTACTATTAGTCTTACCGTTTATGATTGTTAAGGTCCGATTAGGCGAGTTTCGATGGATTTTTTGGTTTTGCGGCTAGTTCATAACTGTTTACTAAAATTCGTACGAGAGATCATCCAATAGTTGCACGAAACAATGCTGAATGAATCGATCCCCAGCTGTCCTCCGTAGAAGAACCACGGTCCAGCGCAATTGATTCCTATGGTTCATCATTCCGAGTTCTGCTCGTTTCTTTGATTACTTTCTAATCTCGTTCCCATTCCATCATCTGGGCGCGTTTTCTGGTGTTGCAAAACGTGATGCACAATTTTCTGGTCCGAATGTTTTTTTACTTTTGGTCCATATACTTCGACCATGAACGTTGCGGAAAATATGCTACAAGTTATGCATATGCTCGTCCATCGCTTTTTCCAACCACAAAAGACTCGAATCACCCAAACCGAATTACCCACACACAATCGTGCAGAATGACAAAGAAATTGTTTCCAGGCTCTGTTACTACAACACCCAACACCACCGTCGACATGACTGATGACCAATATGGGTTTTGCCACCACAGATCCACTGGTGATTTTTTATCGTGCTTGCGCATGAGTGGAACGGGCGTGCCCCATAGCCCCGAGGGCTCACTGCACCATTAAAACCAACCAGTAACCTTAACACTGAGACTTAGATTGGAGAATCACATAAGTTCCTAATAGATCAGTTGAGTCGTATGACAGCGGGTCACTGTCTACCTCCAAAATGGTCGGCAGTGACGAGGTTCGCATATTTGCCTCCAAAATGATTTACGGTTATCCCACTTGACCACCACCGGTCCCGCATATCTGATCCTCGGTGGTGAACAATCACGGTGGATTTCATTCGGTGTTGCAGGGCATCCCGAAACCCCCGATCAGCGGTAATACCCAGGTCTTATTATTGAAATTATTTTGATTTTGGTTCTCGCATGAACCTTTGAATTTTCTTCAGTAACGGGACCCTTGCAACAGTACGCAAAGTGACTACTGGTGTCCCCAAAATTCCATACTCTCACTTCGCGCTGTTCCTGCTTTTAATCAATGACTTCCCCACCGATCCCAACCTCATTTCTGCGTTTTTCTCTATCCTACCCTCCTCGTGCCTCACCGACGAATGTTTTTTGCGGTTGCTCCAATCTTTGGGTATCGCTGAATTTCGATCTCAATCTGATCACTTCTTGGGGCTAAGCAAGCCGCTTCCTTCAATGCTGCAAAAACTGCTACTTTGTCCATTCGCCCGACTGTCACCTTGATTCTACTAGTCCTAGTTCTATATCTTCATCGATTCATCTCAACCCTTCATGCTCTCCTTCTTCCACACGTAACCGCTCATACATTGATTGTTATCTTTTTTCTTGCTAGATGTTTGTTACACCCATCCATTTTATTTTGCTTTGCAAAACTCAAATTTGCTTCACCCTTGGATGTTACAGTCATCTCTTGGTTTGGAGACTCATCTTCGTTATCACTTCTATTTCAGGGTGGCATGGGTGCCGCACTTTTGAAGAAACCGGATCAGGTGAAAAGTATACTAACTGCTTTGACGAGTAACTTGCGCGTACCGGTCACGTGCAAAATTCGAATCCTTCCTGAACTAGAAGATACGATTCAGTTGGTCCGATTGATTGAGTCGACCGGCGTGGCCGCGATCACAGTACATGGTCGTACAATTCAAGAACGTCCACAACACCGAAATCACGACGAGGTGATTCGAGAAATCGCTAAAGCCCTATCCATCCCAGTGATTGCCAAGCAATGCGGTACGGACACCATATCAACGGTGCGAAGTATTGTATCCAACAGATGCTTCATCGTGAAGGTGACACTCCACTGTTTCTAGACACCCTCGCTGCCGTTGATTTGGAACAGTTGTGACAAATGCCGTGAGGCGAAACGGCACAAGGCTAAACTTCGCGCTGTCCAAGATCACACCAGTCTGCAACCTGACTCGGAATTGTCCGAGACCAAACGTTCTCGGCTGGATGCGAACGAGCACGGAGCGGATTCGGACCAGTTAATCACCTATCATATCCCATTTGAACGTCGATATTGGCCTATCCACGGTATCACACCAAAACAAATTCTCATTGCTTACTGTCAGAAACAGAAAATTAAACCGCCGGATTTCCATACAATCGAGGAGCGTAGTGCCCGTCTGTTCTTTTCTACCGCGACAATAAACAACATCCGTTACCATAACACATTCGGTTGCAAATCAAAGAAATTCTCTGAACAAGCCGTGTCCCTGGTGTGTCTCAAAGCTCTCGGGATTCCCGACGGTCGGCTTCCGACTAACACTTGAGTGGCAGAGTTATTGAGATCACAGATGTTAAAAACAGATACACACTGTATATTTCATTCAACAAATTAATCCGTAGTGGTTGCCGAAAGGAGATAGCAACCGGAGCCACCGCACTCAGTGCATGGTTGATGTTTGTTTGAACTGAACTGGTGCGTCTGTGTGGGTTACGGAGTGGTACGTTATTATTATGAAGCTTTGTTCCTCGTTGGAGTGTCCTCTTCGTAGACCTCTCATCGATATACACGATAGCTATGTATTTTCCAGACTGACCATAGTCACCTCTGAAAGTCCCAATCTTCCTCGACGCTCACTCTATAATTTTTCAGATGTAGCAGCCTTCATTAGCAAATATTCCACGATAGAATTTAAACGGTTCGTCTCGGAAAGCCGCCCATCTGCTTCCCGTCGTTTCCTATTTGGTTCACGATTGGTGATAGTGTACTGTTTTATGTCACGCGTACACCCACAAGGATCCGCTGCATCAACACAAAGAAACAATAATCATGGCCCTGAGGATTACAGAGCCCCAGTTATTGCAGCTATTCGACCGGAGATGATGGGATTCGAACACCTCATACTGTATAGTCCGGATCTAGTGTCATAAGATCATAACAAAAACTCAGTTTAACCCCGATTTGGCACATTTCATCAGGTGATACTTTCGAATAACCTGACGGTTGTCTACCAGGGAAGATCTAATCTGTCAGTAACTACATGCGCTCTAATCTTTGGATCCTCCTGATATCGTGTCTCCGCCAAATTTTGAAATCAGATATTGGGGTAGTTGGGCTTGCGCGCTGAGAACCCTGAGGTTTAAGTTTGTTGGGAAAGATTTCGAAAACCGTGTGCACC
>STRG.57810.2
TACTGCACATTCCCAACAGGTGAGCGGGTATAGCTCATTTTTCCGGTTAGTAAGCTTCACCTTCGGAACCCCGCCACTTCCTTTCAATGCATTTGACCGGCAGTTCACTGGAACATCCACTCCCATCCAGAGAATACACTCAGAATTTGCTGCAATGGATTTATGATCGTGAACCGGATCGATTCAAGACAAACTGTTTCGAATTGCACTCGGTTACATCCGAGCGACGTCGAACACTTGTACAGGTTGTGTTTCAATTCAATTTTATCATACCATCCACGGATTATGGGCCAGAAGAGTGGATCTACTGTGCTATACCCCCGGAACCTGGAAATGCCCAGTTGGACCAGAAGCGAGGAAAAAATGCCCCATTCACAGCGATCACGGTGTGTTGTTGTGTGATCGCCACATTCCTTCTGTTGGTTCTATTCCTACGATGTCGGAGCTGCTTTCGCCGACGTCAGCACAATCAAAAACAAAAAAGTCAACGATTCTGGTACTGTGCAGAATGTACTAAGCTGGGCTTTGTCGATCGTCGTCGTTTGGGTTGGCGACGATGGCCGACTACAAATCCGTCCATTTTCTCCTCTTGGTCCGAGGGTATTCCGTTGCCGGGAAAACCTGGACCAAACCTTTCCATTCCGTACGCATTTCCACATTCCGGTCGGAATCTGTGCCCTCAACATCATTACTGCGCGGGAGCCACAATTTCCGCAAAACCAAGCAGAAGCGTTGCGGCCCCGCAACATTATCATCAACAACCCCACAGTGGTTCCAGCACAATGGCCAACGACGTGTTAACCCCGTCGGCAGAATTGGACAGTGGTCAACCGGTCAGCCTGGCGGCAGGCTATGCCGAATACTATCGAAGACAGGGCAAGTTGCTGACACCCGGATTAGAAAGAAGACTTCGGGGAAGGCAGTCTGATTCGAGAGCCCCTGACTTGGTCACCACACCACCTGCGCGACATTTCAAGTAAGCCAATGATGCGGAGCTCCGTCAATCTACCTGCAACCAACCAGATTTGAACTCTTTTTCTGGGAATTCATACAATACTCAAAACTTTTCTTCTCCTTTCTGGGCTACTCCTCAACATTTCCAAATATTTTGAAGGTAATTTCTCCCTTTCTCGTTCCTTCTGTCCAAATGAGTAATCGATCACCAACAGTGTCCTCGTCTTCGGAGCTGACTCGGTCAAATATTTGTGTGTGGCAGTTAGCACCAGTTTACAGTGAACTTTCATATCGTTCGTTGTCTATAGAAACCACGTAAACGGTATCTTCGAATTCGTAGACTAAGGAAGTTTGGTGCAACACAAGCTGTCATTTTCTCTCCCTCCCATCAATGTGTTCTCCCAGTCTCACTCTACTGGTCTCATGCAAACCTTCTAGGTCCACTTAAGAAAGATTTTGTCACACTGCTCCGAGGCCTGGCCCTTATCAGTCGTGTTTCTTTGATCCCCGTAAGCTTTCTTATCTCCGAAGTATACAAACTGTATAGTAAAGTCTGCGAAAAATATGCCTTGAAGATTCTTGTGGACCACACCCATCCCGTGCACCTTGATTTATCTGCATGCCATTCACATACTTCCACACGTTCCGCATTTAGATTCATCCTCTCTTGCTTAAATATCTTTCGCAACTATACAGTGCCTTATTTAGCATGTGTTCTGGCCAACAATACGAAAGCCACA
>STRG.28640.1
AAGACTTTAAGATTGCCTTCAAGGTCACCCGCTCGCCGCCACATCTGATCCTTCAAGGTTGTTTTCCGAATGTCTTGCATTTTTGCCACGACTCGGGTTTTCCTCCGGACCCATGTTTTATTTCCTCCATCTCTAAGAAGCATAAGCACAACACTTCGTTTGCTATCAGATGTTTACTTCACGGATAAACATGAGTGGATAAAAGTCGATCCCACTTCAAATATTGGGACTGTAGGTATCTCCGAGTATGCAGAACAAAAACTCGGGGACATTGTGTTTGTTGAACTCCCAGAAAAAAGCCATGAAGTCCATGCACATGAACAGTGTGGGATTGTTGAATCTGTCAAAGCGGTGAGCGAAATCTATTCTCCGGCCTCCGGAAAAATAATAGAGGTGAATCCTGTATTAGAAGCCAATACGGCAATCATAAACAAGTCGCCCATGGATGAAGGTTGGTTGTTCAAAATGTCCCTCAGCAAACCCGATGAATTGAAAAATCTCATGTCTACAGAGAAGTACAAGGTGTTCTTGGAAAGTGAACACTAATGACGCTAAGCAAATCTGCATATAAACCATCCGGTTTCACGGTTGAGTAAAAACATGTAGTGCTTTCGTATGTCATTTCAAATCGGGCATCCTCGTGATTGCGTATTTTTTAATGCATTGCATTTTCACGGAGTTATCGGTCGTAGTAAACCAGTCCGCAATGATTGTCTTTCAAATTTTACCCGTATCGATTTTCCCTCTGTGTGTACATGCATGCGATATCACTCTTTGTTCTCGCGAATCTAATGTAAATCCACCATGTTGTGTACGTGTGCGTTCACAAGTGGTCGACGTGTGACTGTGAATTAGGACTATTGAATTCCATCTGCCTGGGAGCTGTTGGTGGTTTCCATCGGATGTACCTAGTACTGAAATAAACAATGATGTGGATGCATCCTAACTCTGGCGCATGACTTTGGTTTATGTATGCATATTGTAACGG
>STRG.72482.1
AATCGGGCTTGTTATTGCACGTTGGTCACACTTCTACTGCGTCATCATCATTGTCACCATCATCGTCATCGCCATCACCCGCCCCACCGAAACAGCAAATCACCGCCCACTGAGGTCATCTGTTCCCTGCTGGGTGCTTGCATGCATGCGTGCATATGTCGGCGGGTACTGGCACAGTAATGGACGGAACGGCTATACAATAATCGGGGCACGCCCCTCGAGTTCCTAGCATTCCTCAACTTCATCCACAGCGTTTCTTACACTTTACGGCACGAAACTGGTGTGTTACGAACCCTCAAAAGTAGAACTGTGCCTTACATTTTAAACTGTCATAGAGGGACTGCTGATCGAAAATGCGGTTGAGCACGATTATGTCCACGGAAACCACGCTAACCTATGTGACATCTGTGATTGAGTCAAACAATGAAACTCAGCCGGAACTGGTGAAAAATGCGGAGGACAGCACATTCTGGTCACATGGTTGGCAGGGTGAAGTTGCAGGTAGCAAGGAGAATGATTCTGTCATTATTGCTGGTCACGATTCAACCATTTTTCGCTTTCATGAATACGCGGCCTCGGATCCACGCGATGCCGGCTCCTCATCATCCGGAGATGTTGTCACCAAGCAAAATCAGATGCTTCCTATCTACTGTTCCATCATGGGAATGATTATTATCTCCCTGCTGTTATACGTGATCTACAAATTGTGGAAACAACGTGAAGCGATGGCCAACGCCAAACTCTCCGAGGTATTCGCAAATGGGACAGCAAACGGACTGGACAAAGCGCTGATTCGCTCCCCGAATGTCACCATTGGCAGCGCGGCAGCTGCCAGCCCTCCCATAGGTCCGGTTTTAGTTACTGTACCCGAAGCGACAACAGCTATTCCCACAGAAGGTACCTACGATCAGATGCACCATCACACCCAATCCCCAGTATCCGAGACACATTCACACGGAAGAAGATCGGGTCGTAAAGTTCGCGATCCGCATGAAGTTTCTACTAACTCGGAAAAACTTCCCCTTATATCCGGTGCACAAACTTCCCTTACTGATCAAGATTATATGGAAAAACCACTGAATTCAATACCTCGGAACACACTCGGTTTTGTCTGTTACAGTCTGGCTCAGAACGGGTGGCGGGACTTGGCTATCGCAACAGGTCTCGGTTCGGACCATCTAGATCAACTCGATCAAATGAAATCTGACAAACGAATTCAGTGGCCCATTCCGGAAGATTTATTCCAGGCCGCACAGTGTGCAAAATCACTTGAATCCGCCGGTGGAGTACCTCCGTCAGAGCAAGACTTAATGGGTGCGGTCCTGACCGTCGGCAAGCTGATGGAACGACCAGACATGAACGTGCACACATTCTGTACCGCTTTGGAGAAATCCACTCGTTTGGATTTAGTTTCTATGTTAACCAAGAGTAATTGTCCGGCATCGAACGGATCATAGGGGCGCAGAAATATTTTCACTATCTTCACTTAAGACCTATAAAGCGCGTACGAAAAACTGGTCCACATCGCGAGCGAAAATCGTTGTCCGATCCTTCTCACAGTTTGAATAGCCTCGTCCCTCGACCACCGTTGTGCCCATATCGCATTTCAGTCAACGCCAATTGCCACACGACATCCACGATTCAGTTTCTCTGGTCACAGTCCTCTTTCGGGACATTTTTTGTTGTTGTTGTTATCGTTCTTTTCATTATTATCATCATCATTATCAATATTATTATCATTAGTTAAGCGAAGTGTAGTCCGCTTCATTTCCACCACCCCCGGGTCTTTGCTTCATTCTTCCTCTCATCTGTTTTCATCACGATCCAACCGCAGACGCGGAAATCGTACAATTGATGCGCCTTGTTTTCTTGTCGATGTGACACACCTACATGCATATATATAGACATACAAGAGCGCGCACATGTTAGTTAACCACAAGCGCCTTCTGTTCATAAGTGAACACAAAAATCTAAGCAGTATATTGTAAAAGAAAACGGCAATTCAAGTCTGCTTACGTCGGTTTGACTAGACGTAAAGAAGCCATAGCCGGACTGGTATTCGGACATTTCACGGTGCGGAAGACAAAATCGCGGATGTTACTAGTTTTTCCTCACTTTATCGGGCTGCTCAAATCAATCCACACAAAAATTTATTTCATCTTCAGTTTGCCCACTCGGATACCGATCTGTGAAACTGAACTACCGGTGACTCAATGAATCGGTTTCCCCCATCCCCCAGTGTCACACACACACACACACACACACACACACACACACGTACACTAGTACACTAGTACACATCTTTGAATGGATCATTTATCCGTTCGTACACTCCACTAAATCCCCCTACCCCCCCTCCCCCCAACACACACACACACACACACAAACACGTGCCATGTCCAACCACTTACACACTTGTGATTCCCCTGCCCTTTGATTCGTATCGTTGGCTTATTCTGACCTTCTGTCTGACCGCAGTAGCGGTCACCCCGCCCCTTCAAGACCCTCACAGCACGATTTGAATTGAACGCACGAACACACTTGCGTCAATCGGGTCACCTTTTCTTTCTTCCTTTCTGTACAGTCCCATATGTATTACGCGACCAGAATTCCCAGCTCCATTCTGTCCCCTCCCATCTCCCCCCCCCTCCTAAGTCCACCTATCATTCGTTCTCTCATCGATTGTCTTGGTCTACTGTCACCGACTCGAGTCACGTGATGCGTGTTTGTTTGTCGACGCTTGTCAACCCCGCTATTCGTCGCCGTGCCCGTCACCCACCAACATACTCGTATTCTACGTAGACTGAAGGAGTGGCGTACAAGCGGGCAGTCAGAGAACCAACGGTCATGTATATAGTGTTTCAGGTGGGTTCGTGAAAATATCTCCCCTGCCGTAAAGCCGCCTCGTCTAATCTTGGTTCCAGTATTCATGAGACAGAAATTCCTCGACTGTTCTTGTCAGTCTCGGTTCTCCTTGTTCTTCTTCATTTTCCTCCGACCAGAACTGCGTTTACTTCAGCCTGTGCGTTCGGTAATTTTTCTCGGAATGTGCTTTTGCCTAATCCCTTTTTCCGAGTGGTAACCGAGGTGAACAGGAGTATCATGATGATGATGATGATACTGATGCTGATTGGATGATTAGGAGAAAATTTGTACCCACTGGTTAACCCAACCTGATAGATATTGTTCCATCT
>STRG.55418.3
GTCGAAGTTATACGCTCCGGCTTGAGGTCATTTGCTTGTTGGTTGGGTTTATGTTCGGGGTGTGGCTAAAGTGGTTTAGCCAGATCGGATCGTGATCTTAAAGAGCATAATCCACTATAATGTCCGAAGTCCTGCTTTTTGACGAGGCAGTTTACGATCGGCTATCAGAAGTAAATAAGCCGGCCTTTGTTTTCAATTGGCTGCGCGTTGTGGATGATACTCTTCCTTTTTCGAGCAAACAGACGATACGAGAATGTCAGGAGGATTTAGTGCAACAGCTGCTTAACCAGCTCCCGCGTGCAGCGGGACCACCAACTCAGAAGTTAATTGGTCGATGTCTGGCGAAGTTGTTTCTTGTTGGAGACACTGTTTTGCTTTATACGGCGATCAATACTTGCAATAGCATGCTGAAATCTCGAGATGACGGTGTATGTAACAGCAATACTCGTTTGGCGTCGATAACATGCTTGGGAACCATGTACAAGTGTCTTGGACGAATGATCGGTCGTTCTTTCGAAGATAGTGTTTCACTGATGGTTAAACTAATTAAACAATCGGAATCACAAGTGCGTTGCGAGACAATGAATACACTGTGCAATCTTTTGGAATGCCTAGGCGCCGCATCCTCTGCTTGTCACAAGGAAATCTACAAAGCTGCCAAAACTTGTATGACTGATCGCGTACCGTCGGTGCGGGCATCGGCCGCAAAGTGTATGAATGCTCTGGCAGAACATCATGCCGTAATACACGGTAGTGATCTGGAGGCAACCGTCAGTCTTTGCCTGCGTTGTATGGACTGCTCCAATTACACAGTGCGCTTCGAGGCAGCCAGATTGTTGGGGCATACACTGGCTCGAACGCAGAACTCCATGCGTACTTCCGGTTCCAGCACTGTCTTGTCCACCGCAGTCAATACTGGTACATCCACTACTGGACCCACACTGTCTCGCTCAAAAACGGTCACTCTGCAGGACGCGATGAATTTGTTGGCCTCGGGCTTCCTGAAAGGTCCGGGAGGTTTTCTCAAGGGAACTACAGCGGGTGATATGATCAAAGGCACAAATTCGGTCAATCGAGAAGTACGCACTGGAGTCACTTATGCTTACGTGGAATTCTTTACTATTCTCGGACCGGAATGTTTTGAAGCCAACTTGGCTTCGATTATTGCTCATTGCACAAACTTGTTGGCCAACACACGTGCGACTCCTACACACGCAGAGGCGATTTATGCTCGGAATTGTGTTGGTTTCATCCTTGGGACGTTGTATCGTCGTTTACTATCCGAACCAGTCCAGTTGGTCGCAGCTCGTGAACTGGTCGGATTGCTCCGACAACGTCTGCAGTTCATGCAAAGCTTGGACGAATCCAATGGACCCGCCACTATCGGTTTGCAGTCCGATGCGAACGGACTAGGAGATTCAACTTTGGAGGGACAGGATTGCATGACTGAAAGTACGCAGGGCGAGGACATGAGCGAGTCCTTCAGCTCCGGCTCGTTTGCAGACCAGACCAGCAGTAGTCGCGGTACCACGGATGCAGATTCCGGACTCGGAAGACGAGGTTTCGGTCGTACAGGAAGTCGAGCACAACGCCAAAAACAACAGCAACAGCACGTGATCATCTCAATCATGGATCAGCTTACTCAGTTGTTGCACTGGTTAGATTCTCTTTCCGGTCAGCTTCTAGAACCTCCTATCCAATTGCCCGATTTGTTGTGTAGCGCTTTGGGACACAGCAGTGCTCCGGTTCGTTTGGCTGCGGCCAGTTGTTTGCGGCAGTTGACTCTTGTGTTGCCCAGTCAGCGGACCGTTCTCCTGGACCGATGCATTTCCTCACTTCAACAAGCTCAACGCACCAATGCAGATACAATCCTCGGTTACAGTAGTGCTATTGCAGGCATTTTGGCCGGTGCCAGTGTGAGCACTTTGGGCATCCCAGCCAATCGACTACGACAAGTATTTACTCTGTCCGATGAATTGTTGCGTGCTGCGAATCAGAACAGTCGTCTCACTCTGCCCCGCACACAAGCTGGTTGGACCTTACTGGCCGCATGTATGACTTTGGGACCGGATTTAGTCAAACCACATCTGCCTAAAATGTTGCTGTTTTGGCGAAATGCGTTTCCTCGAAGTGCCCGAGAATTGGAAGCGGAAAAACAACGCGGGGACGCATTCACATGGCAGATCATGCTCGAATCACGGGCCGGTGCACTATGTTCTATGCAAAGCTTCCTCGAGTGCTGCTCATCCGTGCTAACTACGGAAGAAGCCATTCGACGTCTTCTGGCCCCGATCGAGTGCGCGCTAAGTATGCTCACACACATGCTGGATATTGTACGAATTTATGGGAACCATTTAAAAGCCGCTGCAAGTTTGATTCGACATCGCTTGTACCGGATCTTACTTCTTCTCCCACCAACAGCATACACAATGTTTCTCTATCATCTCAGACAATCGGGTATACGTCAACAAGGCTCATATAGCACACTGTTACGTGAATTGGTTGCCGAGTTCACTTTAACTGATAACGCGGCTAATACGACCACCTCGTTGCTTCGTTGGATGTGTCGTACCGAGGACAGTGTGACTCTCGGCTGTTGGGTTCATGACACGGATCATAAATTACTAGAGGAGCAGCTTCAGCCCAATGGTGGTAATACTCCTGGTGCGTTGGAACATGATCCCGCATATCTGTTTCTTCGGGATGGACTTATCTGGGCCACGAATTCAGTCACCGGATCGTGGGACACGCCTGGCTGTGACCTGGATTTGACCACCACTTTATGCCATTCGCCATCGCTCACTTCCGCCGTTTGTGATGGATCATCACTGCTGAAATCTCCACTGTATGTATCCGGTGGTTCTTACTGCAGCATTACTGGTGCAGCAGCCTCTGCGGCCGCCTCTTCAATGGCCACTTGTGCAGTCAATCTGTATGGTCCACTTCCGGTCAGTGTGGCTGTGATTGACTCAGCAGTGGAGCTGTTCGCACGTATTTTCCCGTGTGTGCCCGTACGACACCGGACTCAAATGATGGAACACTTTGCCGAGTGCATACGACTCACCAAATCTACTAGACAAGAAGCAGTCCAAATTAATGTGTTCACCGCACTTTTGGGTGCAATGCGACGTCTGACCGAGAACAAGGCCGCTTTCGGGGATGACGCCGAGTTACGCAAGTCGACAGCTAATTTAATTTTGCCAGATACAAGTTTTAGTGGACCATTTCGCAGCGTGACCGCACTGACCAGTCCGAGTGTCTTACTCCGATGTAGTGCTGGGGAATGTCTGGGTCGATTGGCTCAAGTTGTGGCGGAACCGAATTTTCTCACTGAGTTGGCTCAGCAAATCTTTGATCGATTGCGCACTGTGCGCATCCCTGTGGCTCGTTCCGGACACTGTCTGGCTGTCGGATGCCTGCATCGCTATGTAGGTGGTCTTGCTTCTGGACAGCACTTGAACACCAGTGTTGGTGTCCTGCTTGCCATTGCCCAAGATTCCAGTGTTCCGGAAGTCCAAGTTTGGGCTCTTCATGCGTTAGCTTTGGTCGCGGATTCAGGCGGACCAATGTTTCGTGAATATGTGGAACCCAGTTTGAATTTGGTACTACAACTGTTGCTTCGGTCCCCCACAACAGTGAACGAGATTCAGCGCAGTTTAGGTCGATTGTTAGCCGCGCTGATTACCACCTTGGGACCGGAACTTCAAAGCACAGGACCGCAAATTGTCTCAGCGCGGCACTCGTGCCTGTTGTGTTGTCGGATTATGCAAGACTCCTCGGATGTATTGCTACAGGCTGAGGCTGTTAATTGTTTGCAACGCCTGCATATGTTTGCCGCACCACATGCACACCTAGTTGGACTGTTACCGGAGTTGCAGGTTTATCTTTCAAGTCCGCACTTACTGCTGCGCAGAGCCGCGGTGTCCTACATGAGACAAATCAGCCAGAAAGAAGCTGATAAGTTATATATTTCAGCCGTCCCCGAAATTGCCTCACCTACGCCTACTGGTCCAAAACATTTGACCACAAACAGTACTCCACCTCGTGTCCCCTTGGAATTGCAACTTTTCAATCGGTTAGATGTGGAGACTGACTTACAAACTCGACGGGATATTGAGGAGATACTATTGAATATGCTCCACTCGTCAGCTCATTCCCGTTTCAGTCTGTGGCTGTGTACGCTGAAAGAAGTGCTTCAAGCTACAACGGTTGACAAAACAACACGCAACACCTTAGGCAAGCCATCGGTGCGAGAGAACGCAACATCCACGGACAGTCGGCCAAACGTTAAAGACTCTCGAGATCAATCCTCACCTTCGGGACACGTTAATGCACTTAACTCAACGGCATCTCCCGTTGCCACTATCAGCGGCGGTCCGGCAGAGGAGGCAGATGAAGCAGATGAAGAGGACGCGGACGTTGACATAACATTGGGCGCGAAAAATGCCGTGGCATCCAGGGATGCACGAATTGGTTCAAAGATGACGTCAAGATGGTCTACTAGAGTTTTCGCCGTGGCCTGTGTTCGAATTTTAATCTCCGCTTGCGCTCGTGCTGCGCAGATGGCTGCAACTGCCCCTCATTCAACCTTGATCAGTCTGCCTCGCACCACAGTGGCCAGCAGAAGCATCACTTGTCAAGAGGGTGATCTGGTGAATCCTGATGAGGATGTGGCTGTACCATCCAGTACCCCACAAGCACTTTTATCGGATCCGAATTCGACCGCCCACTTCGACCTCGCACTGGCTCGTCGTTTACGTCAATCTGCGAACGTGACGAACGGGCCATCTGATTGGTTAATTCTCCATTTGACTGATCTCATCCGAATGGCCTTCATGTCCGCGACGTCAGACTGTGAACCATTGCGTATGGCAGGATTGCGACTGATGCGCGAAGTGATTCAACACTTTGCCTCGGTCCCGGATCCGGACTGTGCCGGTCATATCATTCTGGAGCAATACCAGGCACAAGTCTCTGCTGCCCTCCGACCCGCATTCTCCTTCAATTCTACGGTTGAACCGGGATCGGGTACTCCCAAATCCACCTCGGGCACACAACCCAGTCCAGAACTGACTGCAGTTGCGTGCCAGGTATGCAGCATGTGGATCGGATCCGGCGTGGCTCGTGATACGAACGATTTGCAACGCGTGCACGAACTGCTTCGCCGAGCATTTGACAAATTGCAATTGGCTCATCTTCGACCGTGTTTGGAATCGATTCCTCGTAATTCGTCTGTCGCGGTTCGTGAACTGTTGCAGTCGAACACGATTAGTCAGTTGTATTGTGAAGATGCGGTCACAATGGAGCAGTTAGCTGTATTACGTTCTTGGGCTGATGTTTATATCGTCACAATGCGTTACCGACATCTAAGCGGCAGAATTCAGTCGAGGCTCAATCAAGACCAGTCGGTTGGTGTGCCTGCTATTGCACTGGAAGGTCAGAGTGATACAGAAGATGAGGATGATGAATCGGATGCCAAGGAGGTAGAAGAAGATGACATTGGAGATGAGCTGTTCCGTGATGAAAAACAGCGTTTAAATGATGATTATCTCGTTACTATGACACTTGAAGACAATGACGAACATCTCAAGCTGGCAGATAGAACAACACGACGACACTATCGTCATACCTATCGCATGCTACTCAATCTTGTCCGACCTGTAATTTCCAGTCTGGCACAGGCTTGGATCGGTGTCTTGCAGGATTTTGCGCTGTTAACACTCCCAGATGAACTGGCCAGTCAGCGCCCGGTCAATGGGGGTACATTTTACGGACAGGATGCCAATATTGATCGTGTGCGCGTGTATTATACTCAACACTGGTCGGCAGTGACCCATGCTTTGTCTCTTTGGCTCCAAAACGAGCTGTTCGTCCAGGCTGCTCAAACACAACCAATCGAGACTTTATCCTGTGGGAAATACTTTCATCTGTTATTGGGTTTATGTATCGAGGCGTTGTCTAGTGCATCGGAGAAGCAATCGGTTCGCGTGATTAACACGTGTCTACGTGCACTCTGGTGCTTGTTATCCCGTCCGGTACCCAGATCGCTACTGATGCGCGTTGTCCCAGAAATGCCTGTGGAGTTACTGTCAGTCTTATACAGACTTATGTTAACGAGGGATACAATACAAACGCACCTGCTTTGCTTACAAAATGTAAGCCAAGTACTCATTGCTGCCGAAGAACGACTGGTTAAGCAGCGTGAAATTTGGCTTTCCAAAGATTCAACAAGCGAACAACCGCGTCCTCTACTGACACCGGATGCGCATGGGGCAACCAACGGAATCAACATGGTATCAAGCGTGATGCTTCAGACTACAAGCCTAGTTGACGCAGAGATGTACGAATTGGCCGAAGGAGGATCACTGGCCAACTTCCCGGATACCCAAGAAGTCGATGGAACAGCGTCTGAACATTCAACGAAGAACATAATCCCATCCATCGGGCTGCAGCCTGGACGTTCCATCGTGTTTGCCGCCCTGGAAATAGTAATGTGCGTTGTAGCCCGTTACAGACCTTCTCTGTTTGCTCAGCTGCGTGCCTCGGAAGCCACCAAAAATGGTCTTTCTACTACCGACCTAAAAAATACAGTTCCCGAAGCCAGGTGTCCTGACAGTCCGGACGCTCCGTTTGTTCTAGCCACAGCTGTCCGCTGCTGTACGTTCGTGCCGGATCTGTGCGCACCTAGTCTACTTCTATCTACTCTGGACTTGATTCCCGAGAGCCGAGCAGGCGACTCAGGCACACCGTCAAAATCCACCCGATTGGTCGGAAAAGATAATCTGTTGCCCGTATTCCTGGATCTCGTCGTTCAGTTGGCCCAGATATCGCTGATACAGCCGAGTGATGCTAACCTGTCCACGGGGGTTGGTCAGCCTTCTCCTGCAGACCGTGTAAATCGTCCAGATCCCACCGATTTACCGGAACTGCAAAGTTTCATGTCGTCAGGTTCCTGGAGTAACAAGGATGATAATGAAATTAGTTCAACCACTGCGTACTCTTCAACTGGCCCTACGAATACACGACGTCGACATCAAGCACACGAGCGTCGACAACATCGACTGATTCGCTGGACTTGGCAGCAGGTGGAGTTGGCTGGTGCTCTGTCTAGCCTGGTACAGAAATTGGCGCAACATCACTACCCCGCCTTGGCCTCCTCTACTTGTATGATACGTGATGGTGAAAAGTTGGACGAAGTTAGTGGAAAAACACGTTTCGGTCAAGTTCAGCCAGATAGCAGCAGTTGTAATGCGGTCAATGGGAAACAAAGCCCCCATGGCACTAATTTGAGTACGGGAACAAACGCTGCGATCTTTTCCACCACATACAACCCACCTGCAGACAAACGTGCCCAGGCAGCTGCTCAATGGTATGAGCTCGTCTCCATTGCTCTTTGGAAGCTTTTGCGCCATGAACACTCGAACTCAGGAGAGAGCCACACAATCTCCTCCTGCTGTTTCTCCTCGGTCTCGCTAGTCAGTCGAATGATTGCGGATTGTCCGGCTCGTGTGCTCCAGTACGAGCCGCTCCGGGGTGAGTTGTGCTCCCGAGTGTGTCAACTCTGGTCCCAAGCTGGTCAGCGTAATGCGGCCAGAGTGATTGCTGGTGGGAGCACCTCGTCTGGGGCTGCTACTGCATGGACAGGTTTGACCGATCGATACGTCTGTATGGTAGCTATCAGTTCGTTGATCAATCATCGGAATCCCGTAGTCAGTGCATTCTTCGTACGCACCCTCACACCTCAGATTTTCCGTTGGTTGTATGATCTCTCCTGTGCGGTTTCCGAGTCTGATTCGATAAACCCGATCCCGCCTGCGACTCCAATTTCACGGGACGACCTGACAAATACGCTGCATTTGGCAATGGAACTGTTAGAGTCCGTGATCGACCTATCTGATGCAGCCAGTCGTCCAAACTTGCTTGTTATTCTGGTTCCATTATGGTGCAGCTTGCTATGTCCGAACCCACCATCGGCTGCCCAGATTCATCAGTGGACAAATTCGGTGTCACACTGCCTACCATATACGGCCGAAATAGCTTGTGGTGTGCATCTGATCACTTTACAACACCTGGTTGCTTTGGCTCCACGTTTCCCGACCGAGTTCCGCTCGGTATTTTGCGCCCTTGGTTTTGAGCTGCGTACTCGTCTGGAACGCGCCATTCGCCAATCCCATGGTGCATCTTCCAAACCGAATAAACTAGTCCCGAACACGGTCACAAGTACCGACTTCGCACGACCTGTGATTCAACTAAAAACCGATTTTAGTGGCTTTGACAAATAAGCTGTCTCAATACCACCGCCCTCCCTTTCGCGCTATTTCCCTATGTCGAGAACTTATCAGCATGGTTTCCCTCGTATTACTGACCTCTGCAACTACAATTCCAGTTGCGAGATGTGCCATGCGGTATGCGTGTGGCCGTATGTTGCAATCCGGTTGATTTGATCTCCACGCAATGGCCCAATGGTTTCATAATATTGTACTGATTCGCCAAACCTGATGTCGCCCGGATGAGCGCGATTGCTCGACCTCTTATTGCATTTGTGTGTACACCCTATGCACGTCCGTATTTTGCCGTACTTTGATGTCTTTTGCCTCTGACTTCACAGTTCGAACAGACAGACAGACCAGCCTCGTTTGATGAACCAACACATGACCTCAAGTGGATCATGGGCATTACAAAACTATCGCCATCAAAAGCATCGTTATAACCCTTGAAATAATAATCAAATCATTCTTCTATCAAACTTCTTCATTTGGCTTTATCTGTTGCAAACATTTGACTCCTTACCGTATACAGCACCGGCACGATAGGCTGTTCCCCTCACAACACATTCATATCATCGAGTCTGAAAGTCTCTCCCTTGTTCATTCACGTTATACTCGCTCTCTCTCCTTCTCTTGCTTTCTCCGTCACCATTCATAATCTCTTTGCTTGAGGATCATGATGATGATTTGTTTACTCCCGACACGTCTGTTATCGTCTTACTTAACCCTATTCGTTTTATAATTCATTCTCAGTGTCTGTTCTCTCGTTCATACTTCTCATAGTCAGTATTCCACATCGAAATGAGACTGTGGATTCTATCCAATGGGGGAATCATGTGGTCATTTTCTCTATCCTGAAGCCCTCCTTGCAGTAAATTAGTCAACCTCTTATACGTATTACTTTATGCTCGTACTGTCACGAACTTCAGTCTCTCTCGCAAGCTCTTTGAATTCGGCAAACATACAGCTCGATCCAGGTGGACTGTTTTTCGTTCCACTCTATTTAATTTCCTCGCTGCCAATACGTTGAAGCATTTCCATTGACTCGTGTTCGCGTCCATAGCAGTTTGCAGTCGGTAACTAAATTAGACCCAATGCGTCAGACACACTGTATCGTTCATTATTAACTGTTTCGCGATTTGATTTGACCTGTTTTGGTTTCTTTGGCTTGGCCGATCTAATGTCCATCCACAACTATCTGATTCTATCTCATGGCCCACACTCACCCGTTCGATGTCTTTCTCGCATTTTCCCATCAACCTAAATATCAACCAGGTTGATCATTGCACCAGTCTGGGATTTTTGTAACGTTGCCAGACCACTTGCTGGCATCTTTGTTCGCGGACGCGTGGAGACGCTGCACGACCCAGTTGAGCTTCTGTTGAGCAGTTCTTCTTGTCATTCTAATCTATTTTTGACGTAACCGTCAATCACCCATCGTCAGAATTCATCCGCCCCAATCGTGGATCACTTGCCCGAATGTGCAATCCATCGCATTCGCTGTTACTACTACAGCTGCTACCACCCGCTTCTGTTCCTCTTATCGAAGAGTTATCCATCATATATGAATGCTGATTGTGTTACTCGACCGATCAATTTAACAGATCGATCGGAATTATTTGGACGGACCACCTAGTTCGTTCACCAATCGATCGATTTGGTCGTAGACTAAAGATTGATGGTTAAATAAACTCGCGTGACCAGTAGTTTAGTCGTCCCGTATAGTTGAACAAAGAAGTCTGCAGCACCAGTTGGCATTCCGGTGCACTCCATGATGCAAGCAACGTTTGCGGCTGATCTGAATGGATAAAGATCCAGGTAATCTGCAAGTTTTCCTAAATAGTCGAAATCAGTGTAACGATGTTTGGGACGCGCATTTATTTTGAAGTATAAAATGTCCGGGCAGGA
>STRG.37275.1
ACCATATCATGTGCAAACTGAACTGAACTGAACTGAATATGGGCCAGGACTGGGTTACTTTCGTTGTGCGACTACGGTGCTGGGAATTTCGGCCTAAAAACGAAATTCCCAATTTTGGTTACCTAAAGAAAATGGAAGGAAACAAGCCCAAGGCTAAAGAGTTCGATTTTTTGAAGATATTCGAAGAAGCTCACGCGCTCGCCAAGGAGCGAAATTACTCGCGAAATATAGATGCTTTGATGACTGGTTGCAGTTCTTTAGGATCCCAAGATGATACAAAAGTAACAGAAGATGGAGATGAACAGAAGAAAGCGATTGATGCTGATACTGATGCAGATCACCCATCAGAAGATGTTCCTGATGTAGAAGAAGAAGTTGGTCGTAGCCCTTACCATCTGCCTATTTGTGATGAGCTAACGCTGTGCCATGGAAACAAACCGCTTACAGCCTTGGCCGTCGATCCTGCCGGTGCCCGGATCGCCACGGGTGGTTTGGACTTTGACGTCAGATTATGGGATTTCGGGGGTATGGACACATCTTGTCGTCCATTCAAAACCATTCGTCCATGTGAAGAGCACCAGATCAAACACTTGGAATTTAGTCCATCGGGTGAATATTTGCTCGCCATCTCTGGTTCAGCTCAAGCTCAAGTGATCACCAGAGATGGTGAACCGGTGTGCTTCACGAACAAAGGTTTTCAATACATTACGGATCCGGCTAGTGCCAAGGGTCATACCCATGGTTTGCACTGGGGCTGTTGGCATCCACTCGACTCGTCTAAATTTCTCACTTGTTCACAGGACTGTACACTTCGTATATGGGACGTCAACGACGCCGAGACGCTGCTAAACGAGACGAAAATCCCAACTCACAAGTCTGTTCTTCGTCCGCGCAACGCACAAGGACGCAAGGTCACTCCGACTACTTGTTCTTACTCCAAAGACGGTCAGCACATTACAACCGGCTGTCAAGATGGCTCGATTCAAATGTGGGATACTCGAAAGCCACTGGTGAATACCAGTCAAGTGATACGAACAGCACACGCGCCCAACAGCACCATCACATGTATCGCATGGTCTTGGGATGCTAGACAATTAGCTAGTCGGTGCACCGATGATTCACTGAAACTGTGGGATGCACGGGCACTGACAAAAGGTCCTGTGCTTATCGAACGAGATTTGCCAGTCCTTTTCGAACAGACTGAAGTGGCTTTCAGCGCAAACGATCACGTGATTCTGACGGGGGTGTCGGCACCGCGTGGAGATGCTAAGGCTGGGTCCATAAATTTCTATCGAAGAGATAATTTCAAGCTGATAGATCGAGTTCATCCTGGACATGGTAGTGTGATTCGTGTATTATGGCATCACCGAATTAATCAAGTGTTTTGTGCCTCCTCAGATGGCACAGCCAACGTGCTCTACGACCCACGTTGCAGTCACAATGGTGCGCTTATGTGCGCAAACCGACAACCCTCTTCCAGTCGTCGGCGTCTTGGTGCGGGTGAGGCTTTCATTAAGCCATATCTTCTCATGTACAACGAGGATTCTGTACGGGTTGCACGAAAAAATAAGAAGTTACTCAACGCCCCTCAGATTGAGGCTCAAATTGCAATGGCCGCGGCAAACGCGGTCACGCAATCTGAACGTCAGGCGGCCAGTCAGGCGGAGAATGAGAAAAGTCGCTTACGGGTACCAAAACTTGAGGAGAAACTGGGCAACCGTGTGGGAAGTTTGCATCAGTACATGGTGCAACAAATTGTGTTACAACGAAACGAAGCCGAAGAACGTGCAGAGAAGGATATCCGTGGAGCGATTTTGAGACATGCAGACAAAGCTAAAGCAGAGCCGTTTTGGACGAAGGCGTACCTGAAGACTCAACCGAACCCAGTCTTCCACGATCCTGAAGATGACATGAAGAAGGATGATACGCCAGTGTGGAAGAAACAAAAGTTAGCGTGATTCTACCTGGAACACATTGTGCACGAATTTCGCTCGAGTTACGACAGTATTTCACCAACCCATCTACTCACTTAGGATTGACCGCGTCCAGTTGACGGAACTGTGCAAAACGTTCATGTACATATCTGAACAATCTTATAATTAATCCATTGTTCTATAGAAAAAAATGTGAGGGCGATGTTCCGCGAATAGAAGTACGCGTGTAAAGCGAAAAAATGTATACATACATTGGTTATTCTGCCCTGTTCCATTTCGTTTGTTCTGGTTTTAACAAATGATCGTCGTGGTTCGTACGTACATCTTGGTTTTGTTGCTGTGATTGTGGTTGTCCATGCTGTTTCTGTGTTTGATCGCGTGTGTTTTGTTGTACAGTTAGATAGCCTCTACACGTTTTGCGTGTGCAACGGTCCCACTCGTTTGTTTGGATCATTTGGGGGTGGGGTTCTTTTGTTGGTCGTTTAATAAACTCTCGAATTTGGGAACTAATCAGTGGCCGATTTTGCACACTGTTTATGGGTGGGAATTGTGTGTTTATTCAGGGCTTGTAAAATGCCCTGCAAAAATTAGCATCACAGCATTCTAATGGAAACTCTACCGAGGCTGCGGGATTAGAAAAATAGGGAAGCATGAGAGGCAGATAGGGACGGGCAGAGACCATCACAGTTTCGACATATAGGTTTAGTTCGTGTTTAAATCCAGATGAAGTGAGGCAAAACGCACATATGTTGTACAACTCTCCCCTCGGCTTGAATCTGCACTTTTGCGGTGCACTACCTCTCCGTTCGTGTTTGTGTGTGGTTTATTTGGCGAGTATTTGGTTTTGGTCATGAAAAAAGCAATAAAAACGCGAGGAGGTGTTTGTCCCGTCGAAACGTATCTGAATTCTTTTTTTTTGTACACAAGGCGTCTGTGGCCATTCAAACCGCAATCAAGTTTGCCACAGGAAAGTTTGTAGTGAAGGATGTGTGTCTGTGGAAGCGGGAATGGGGGGTACTGGTTTGCTTATGAGTGCGAAGACAAGCTCATGCGGCCGGAGTCAGTCAAATGAAATCACTCCTGTTATCGGGATGGGGACGGCTGAGGGAAAAGTGTTTTGACAATCTGGCTTGCGTCCCAAACTCCATTTGTGAAACACAACAATGTTTGGGCAAGAACTTGGCGGTTACGGTTGAGCGGAACACCGACCACCGATTTTATCTGAACAACCCGCGCAGTGTAGAACGGCGTCTTTGGTTCGAATTCGGAACATCATCTCCGGGATAATTTGGTTCTGTAATAGAACTTCTGTCCATCGGTTGTGTTCCCCTGTAGGTCGTGTAGGCGGAGGAGACACGCTTGTTCTGTGAATGAAAACGAAGATTGAGCGCTATCGTTCTAACTAACGGAAGTTTTGTTTCATTCATATTAGCCTGAATCACCCCTTAAAATTTGCGTTTTTTTTGTAACTGCTGCCTTCTTTTCGTGTAATTGCTGTGAGTATAGCTGTGTACTGTTGAATATTCATCCACCGGGGTGCATAAAGCAAATACTTGAATTGTATTATGAGCAATCTTGTAGTTTGTTTTGGGCACGTTTGAGTAGTGTTAGTTCCTTCAAACTCATTAGTTCTAATTTGCTTCATGCGAAAACTGATCTGATCTGCCTGTATGGTGTTTGGTTTTGTAGACCTTGATTTGCATGCAAATTACAAGAGGAGAGTGAATTTCATTTTTTCAACTAAGAAAGCTAATTGTTCCTGCTGTCTTGTTGGTTTGCTCTCAATCTGACCTATTTTGCGACCAATGTTTTGTCACAATTGCTATTCCAAAAACAATAATCATAAAACGTAACGTGGTGAACACATATGCCTTTTCGGTACTTTTTCAAGCCAATACAGTACACATGCGAAGTTTTAGCGTTGCTCAAAAGTGTTATCCAGAGTATTAACGTAAATGCATAAAATAATGTCAAATCCGTTTCCGTTGGATTTGCGTGGGCACATTACCCACAAGGTTCACCATTCCTGTGTTTCTGCCACCATCACGTTGATAGGTCGGAAGGAAACATTTCCTGTGATTAGGCGTTCACAGCCCCAATGACGTCGACGAATGGGAATATTCCGCGAGGGCTATATAATGAAGTATCCTCGTTATTCACAAATGTACCTGTGGCCGAAGCCATAGACTTTGTTCTTGAATACTTATCAACAGAAGACATCAACGTAAGTGTACCAGTCAATGTATGCAAGGAGCTCCTAAAACCGTGCACCACTAATGTACAATTTCAGTTTAAAGGAGACATCTATAGACAGAAAGATGGCATAGCAATGGGATCCCTACTTGCGGATATATTCATGTCAAAGATGGAAAATCACAATGAGTCAAGTCATAACCAGTTTACGTATTAATAAGAGGTACGTAGACAACATCTGTTCAGATTCCTCCAACTATAACGCACAAGAACTACTACAAAGTTCAATGTAGCACATCCGAATTTACGATTTACGCTAGAAATGGAACAGGACGATGTGCTTCCATTTCTTGACGTCCTCCTACGACGAACAACAAACGGATCCGTGAAACGCAGTATTTAACATGAACCAACGTGGGTAGGGCAGTACACTCATTTCGAAAGCTTCGTTCCCACGCAACAAAAATGAAACAGCACGTTGCTTGACCTACAGAGCGCGCGAAATATGTTCCAAGGAACAACTTGCGAAAGTGCTAGAATCTATCCGCAACTCACTCAGAGAAAATGCATACCCAGATAGTTTCCTCAGACAACACCTGCACGCAGATCCTCGACCAAGATACCCGAAAGGCCGTATTTTCTCGTATGGAATTCAAAGGGTATAGGGCTGCAGAAACACTGACCCGTCGGTGATTCAATGCAGTGACAAATCCGTTCTACGCAGTCAAGCTATAAATCGCGTTCATCACTAAACCATGCTTACAACTGAAATTCAAAAACAAGTTGTCTCGTTATTCTACCTCATGCTGTGTATATTCCTACTGTTGCTCATGTGAAGCGAAATACGTCGAAAGAACAACCAGGCGCCTGTCCGATTGAATCCAAGAACACTGCCTTACGTGGTTAACCGAAGTGATCAGTAAGACGGTAACCAACGCAATGCCGGCCCAAGCAATGGATATGGGTCACACACTAATGCGGAATGGGCCATTTATCGTTATCTACCGTGTATCAGCAAATCGCTCTAAAGAGGACAGACAACGAATCCTCTCTGCGGCCGAGGCGATTGCGATCGGGTTACATAGGCCAATCCTGTGCTCGCAAAAACCGTTTGTCATGACACTACAGCTCCCGTGGTCGAAGTTCAACGTGATGGTGGGAGAAACACACAGGACAGGTGAACCTTGTGGGTGATGTGCCCACACAAATCCAACGGAAACGGATTTGACATGCAATTTTGTGCACTTACGTTAATACTCTGGATCACACTTTTGAGCAACGCTAAAACTTCGCATGTGTACTTTATTGACCTGAGAAGCACCGAAAAGGCATGTGTCCGCCACTTTACATTTTCTAAATCGAGACTACAGGAATACTTCATGAAGTAGAATAATTATAACCGATACAAAGTCCTTATAATCGCATTGTAAGTTGCAAAGTGAGGAAAGCGTGGTCAGATCATCATGCTCTGGCGAGTATTTAATAACACAATTTTTCCAGCGGACCCGTAGTCGCTGTGGCCCAATATTGCTTATGTATGTGTTCTTTCTCACATTCTTATCATTAGACATCACAAAGTAATGCAAGGCATCTGGTTCCTGTGAGGCACGTCACTCACCGCACACGGCATATCTGTCGCATAGGCGGCGAGATCTCTGTCATCCATCTCATTTTCTCGGTTCCAGTGTGCTGCTGTGTATCGATCCGAGTAGGCACTCGGACGCTCGACCACGTCACTTGGTGGTTGTGCATCTACCGGAGCAAATCGGCCTGAGGTTGTCGGAGAACCGGGGGGTGCTCCATAGAGCTCCACATTCCTGTTCCTTGGAGTCCTTTCGGAAGGAGGACCTACATCGTACGGATCATCTGGGCGGCGTGTGTTTGGAATGGGAGCACCTCCGCGACCAGATGTGTCGTAGCAGGAACTATGTTCCAATTGCTGTGTAAATGCATGTTGGTCCGTAAGCATAATAAATGAACAGCGATCGTCACATGTAGCAATACAATGTCCAATTAATTTGTTTGTGAATGGCGTAATCATGGCGACTCAAATTGCTGTCAAATGTCATAGGAAATTTACGGTAAAGATTGAGTGAAATCTCAAGGGCTTTGGTTATCGAAATATGTATGATGGTTTTTAGTGGCTAACAATACGAGATTGATGTATTATTAAAAGACATTGCGATTTGGATAACACGTGAAATGCTTCACATTTTTACAAATAGTTGAATTTAGTTGTTTCCAAATCGAATCGAGGGTTTGGTTTATGCAAACTGTTTACACTAACCGGGTTGGAATCAGAAGCTAACGTTGGAATATATGGACTTGTGGGTCCGAGTCTGTATCCCCGTTCGTCGTGCGGCCTTTCCACTCGAGCTACGGAGTTTTGGCTGCCACGAGTTCGTTGATCACGCGTCAACAGGGCACGTGATTGACTAGTCGAGCTCGGGGCCGACCCGGGTAGGGACAATTCACGCAAAAAGTTTGATGGAACGAGACCACGACGACCGTCCATGGTTTCTCCCGTGTAAAAACCATCTTCATCCATTTCACCGTATACTGTAATGTGATCTCCCGTTCGAAAGGAAAGCTCCATCTAGTTCGGATGATGACAGAATTGAAGTAATTAAAGATGCAGGAACAAAAAAACGGCTTTTGGACAATGGGCTAAGGGATCTGCTGTTTTGACTAATTCTTCCTATGAAACAGATGAGTTTCATTTACCATTGGCGGAGGGCGCGATCATACGTGATAACGACAAACTTGTGCATTGTATTTTACTCACTGAAAAGAGTCAGTATGTTAACTGTGAAGAGTACAAATGAGTCAGATTCCCGTTGTACCGTCTGAATTTCATAGACCAAATAATATTAATAATATCGTTTTTGACTAAAGCATCAATTTGGGTCACTGATGACTGCTTGAGTAAACCGACGATTTGCGTTGCGTAAGTTCGCCAACAACGTACGGTTTTAATCACTGATAATCATCGGAGAAACCACGGAGAGCACATTTGGGAAACAGGTTGGCGAACAAGCCCGTTTTCAGTGATTCTCAATCATGCCAATATAACAATGGGTATGACTAAGTGCATAAACGATCAAGTCAACAAAACAGTGTTCGAGATCATTGTTCTTAAAATGTCGGACTATATTGGAAAGATGGAGGCCATACTAAACGGGGATAACAAAGCCGCCAAGACGAGAACCCAGGACAAGACGCGTCAAGCAGGGAAATCTCTGGCTAATAGGTTACGGGACACTAAACAAATTGGTGCTATTGACTCCATCATATTTCAAAGAAGAAACAACCTTCCCCCATTACAAATTTGAGAACAGAAGTCAAAAACACAGTTTGCACGATGTATCCTGGATCATTTCGCTGCATCTTTGCAAAGTGCATACTGCAGTCGAAGTGACTAATGAATGAATGAAATGTTTGTAAACAAAGGAAAATTCACGACGCACACATTCATACATGTCTATCGAATAACCACACAACAATTATCACACTTCGTTACCACGGCAATGATAAATTGATCACAAGTTCGCGTTGTTTGCACAGTTCAGGTTTGTGTGCACAGATCGACAGGGCCTCCATATATCTTAGTAGTTTGGCGCTGGAGGTCAAGTAGATCACTGAACGCTTGACTTGCGTTGACGCAATGCTTAGTCCCGTAAATATGTCGAGCGTATGATGATTTGATTGACCTTTGCTCGGTTGATGATGCAATCGTGGTGAAATTGCTACTCATTGTCTTGTGAAGCCACATTGGAATGTGTTCAGTCATTCGATGACGTAACCGCCTTTCCGTTTTGTCTATGTAGGTGGCTGAGCACTCACATTTGTATTGGTATATGCAGTTTGATTTGGCGTGGATAGGCGGTGGTTCTTTCATCGATGGCTTAGTTAACCGGTCAGTTGTAAATACAATTAGCGGATCGGCTGCATAGTAGGTACGGCTGACAGCTGATTGAAAACGTTTTCTGATCAACTCACTCCGCCTCCAGTATGCAGATGCAGTGAAATGATCCAGGATACATATTACAATCTGTTTTTGACTTCTGTTTTCAACTTTGAAATGGGGAAAGGTTGTTTCGTGTTTCTCAAACGTCGGCTCCCCTCGTCAGTGATCAAGCAACTGAACGAAATTGGCAAACTAAAGTGCAAAATCGCAACGCAAAAGGCGAGGAGGAATTTGCTGCTTGGATGTGTTGTGACTGATCATTATCCTATATCATATTGCAATCGATTACGTGCGGAGAAAGGGAGACCAACTGTGAAAAGCTTGAGGCGTTTGACCAAAAGCCACATTGATGAATGTAACCGGAAGTCACTCTGCTTGTTGACTACGATGCGAAACATGTCATTCATCATCGATCGGTTAAACGTAATGTGCAGAATAAAGTTTATGAATTTCTCTGCTTCGAAAGTGTGTCAAACCCGTTTACGTGAAATCAAACGTTTGGAAAAATCAAATCATGAAATGTTGGTGCCGTCATTTCCGGGTAATCCATGGAAATGTGTTCGAAATTTATCCTCTTATCAACTAGACGACTTACAACTGCAGGCACTTTCGTTTGGCTTTAGCTATTGTACTCTAACAAAGAAAACTAAACACATTTTTTCACATGCAAGCTTTGAAGCGTCCTTCGAATAGATGTCTGTTTGAAGCCAACAAATGCAGATGCTCTGAGCTGGTTTAAGGCAAATTTGGTTGATTTGGAATGTCAGTATCGAACGAAAACAACAGCAAAAATTGGTGTTAACGAGCAGACAAGTTGAAGATCTCAACAGATTGAAGTAGAACATAGTAATCCTGCGTCCAGACAAGAGATCGGGAGTTGTTATTATGGATAAATCGCTTTTTGAGCGGAAAGGATTAGGTATTCTGGAAGATGAAACGAAATTCAAGAAGGTCCGAACGTCAGATAATTCAAGCGAACTATAACAGCGAATTAACACTGAACTTCGAACTCTAGTTCGAGCGGGCCTTATTCGCGAGTCAGCAGCCAGGTCATTGAGACCCAGAGAGAGTCAAACACAACAACTGTATGATATATGGAGGCCCTGTCGATCCGTGCACACAAACCTGAACTGTGCAAACAACGCGAACTTGTGATCAATTTATCATTGCCGTGGTAACGAAGTGTGATAATTGTTGTGTGGTTATTCGATAGACATGTATGAATGTGTGCGTCGTGAATTTTTCTTTGTTTACAAACATTTCATTCATTCATTAGTCATTTCGACTGCAGTATGCACTTTGCAAAGATGCAGCGAAATGATCCAGGATACATCGTGCAAACTGTGTTTTTGACTTCTGTTTTCATGTTTGACTGAGTTCGACCTACGGGATCTGCTCTCCTGTGGTTATGGGTCCCCGAAAATTCACAAGACATGAGTTTCAGTAACGTCCATCTTCGACATATGCAATTCACTGTACCACGCCGTAGCCAAGTGTTTGACAAGTTTCTTGTAGCCGGCTAGAGCGGCGATGACAAAACAGGGTTTAAAGGATACTTCCGAACTTGTAAAATGTGTAAGTGATCTAAACGCGAAAGGACAACATATTCTGTCGTTGGACGTCACGTCACCATTCACTCTCTTTTCAGTAAGGGAAGCCATTGACTATTTTTGTGGTTACATACAAGCAGATGGGATTGAATCAGGTATACCATTGGATGACGTGCAATAGTTACTCTTTTTTATGTATTCATAGTAATCAGTTTGTTTAACGAACAGGTTCACCGCCGGAGAAGATTTAGCAATGGGATCCCCACTCGGGCTATTATTTGCTGATATTTTTATGACAAAATTAGAAAACAGCCCGTTGCAATCATGAATTCCGCGAACTTCGTTCGTGGATGACATTCTGTGTGTATCAGACCAAGTTGTCCTTGGATATCAATCACTAAACAGCTTCAGTTCAGCACATCCGAGGTTGTTCTTCACACCGGAATCAAAATCAGACAGTTCATTAGCCTTCTCGGACGTATTTTTGACTCGTCGAGAAAATGGCTCAATACGGTGGTCAGTCCATAGGAAACCAACATGGACTGGGCAATATATCCACTTCCGTAGCTTCTTGTCGCTTACATTGAAAAGAAACCTGATTTTATGCCAAATAAACAGCGAAAAGTATATGCACGAGAGATAGCATCAAAGAGGAACCCCTTTCGATGCGCAGTATCTTTATTTAGAATGGATATCTGGGACGCTTAATCGACCGATTGATGCGGCTGAATACAGAAGTTCCGAGGAAAACGGTAGTTGAGAGGAAGCTAGTGTAAATCCCAGTCATTTAAATTTGACATATTGGCAGATGTGCACGAAAGGTTGCCAAGCATCGCCAACAGGACATTCTGTGTTGCTAGAGTGCGTGTGTTGTTCACATCTAGGCCGTCGGTGTGTTTGTGGTTATAGGACAAAATGCCTGATTTTGCGGCGTCATCTTTTATGTATTCTTTCACTTGATCCTGTGGAACACCGTACATCGGCCACACGACCAAACGTTTGTCTGAACGCATCCGTGAGCATCACCCATCGTGGTTGAGGGCTGGAGAAATTAAGCCTATTACCAGCAAAGTTGTTTCACACCTAGCTGAGACTAACCACACGGTGAACTTGGATCAAGCTCTCCACTCCCTTTATAGGGTCCGAGGTCAGCTGTCAGGATCGGTGAGAAGTCGCATCTTGACCACAGCGGAAACAGTCGGGATTCGCTTCGACAACCCTCTTTATGTGCTCATAAGAAATTTCTGCATGCACTCAGTCTACCCTGGCCCACTCACCACACAAAGGCAGGTCCTAGAATGTCCGAAACCTTGCAAACTGAGAACGTGTTAGTACGTTCACACCTGGTCTCTGGGTAATCCTTTGCCACAGTACTTGTAAACAATGATCCCAAACGCTATTTTGTTGAATGTATCCCCTATGTATTTAGTCATACATATACTGTCGTATTGGCATGATTAAGAATCACTGAAACGAGCTTGTTCACCAATTTGTTTTCCAAATGATATACGTCTCGAGGATACGAAACTGAGTGTAACAGTTGGCCAGTTAAGACACGAAAGCGAAAGATGACTGAATGAGATTAGGAAAGTTGTTTGATATTGTTTACCTGTGTGCTTAAGGATTGGACATTCTGGCACATTCAAAAGGAGTCTCGTAACGTCCCGCTTCGTTAAGGATTCGTATTCTAGTGTGTTCCTGTCTTTTGCAAAGTATTTCTATTTCCACCTGAAACATTTGGTCTGACTTATGTTATTGATCGGTTCGAACTTTTCGACGAGTTGAAAACTTTAACTATGCACGGCTCTGCCACCTCATGCGTACTAACACACTTGACCTAAAAAGGCCAACTCATGGTTCCGGAGTTCTTCCGACAACAAAATAAACCGGCGGATATTCGATACCGTTCATCTTTGTCGTCGTCGTGTGGCAGGAGGCAACGAATCGTTTTTAACTGAATGATAATATTGGCATCCAAAAAAATTCTGAATTTGTGTGCTCCAAAACAGGGGTGTTTCCTTGGAGGGGCTGCTCAGCTCTGGTGAGATGAATGAAGTGCGTTGATTTTTTTTCATCCCTAAGATAACCCCGAAGTGTTCCGCTTCTCAACCCGCCCATAAACCGGAGGTTCACTGATCGACAACCTTATTGTTTTCCTGTACATCTGCTTTACTGTCCTCTTCATGATAATGGTGGTTGGTCGGACAGGGATAGTTGTTATGTAAGCGGCTACTTCGATGAAACTGGCTTCTCCTACTCCAGTCGTATATCTCACCAACGTGATTGAATCTCCAGCTTAAGAAAGCTATAAGCTACTAAGTTAATGGTAGCAGAGAAAACATTTCATTACGTCGTGTTGCAGTCTCATCCTGACGAATGCTAAAAAGTGGATGTCCGCCATTCAACGTTGTCACGACGAACAGTCGGGGTTTATTCGGGCAGCATCTCCCTAGATTCTTTATCAGTATGAATACATGACACAATCAGTCATGAGCTAAGCCACATAGGCGAGCGATTTGGACCATTGCTGTTTAGGTAGAGAATTAATGGACAGACAGACGGTCCTCACAATCCACGAAGTAGTAGTTTTCATCAGTAGATTGTTCTCACTATGAATATGTCTACGATGTTTCGAAGAAAAGACAGAACAATGAGTAATTGATTAGTGGGAGATTAGATTTGTATAATATGCTTCATGATGCAGCTTCAACGCTCAACTCACCGTTGAAAACCATGGAAGCACTGTACAGCTGTTTCATCCTTGTTGGGAATCTTCAGCAGTGCACATCCACCGAGC
>STRG.17415.2
GATGGTCCTCGTTGATCTGGGTTAATATTCACCGGTCACGTTTTGAGATAATTCATTATTCGTCCTTGCATTATGACGACAATCAAACCTGGTGAATTGGTGGTTTCCACACTGCTGCGACAGTTTGTATCTTTGTCCAAATTAAAAATTGAGCGGGCTCTGGAAGAGGACAATGAAAACAATTTAATGAAGAGTATGCACCTATCAGATGATGCCGCGTTTGAACAACTGTTGGAATCTTTTTATATGTCCGCCGAATTCGCTCTACCTTCGTTACTGAAAGCGTTAATTCAGTGGTATCAATCACAGCACTCCTCCGGAACAAACTATGAGGCGCATCGTGGACGTAACTTTTCTGCGACAGAGAAAGAAAATGAAATGATAGCTAGCTGTCATGATGGGATTGGAACGAAAGACAATCAGCGACTTGGTGGAAACGTGCCTAGTACATCGTATACACCGAGCAAATCGGATAAGACATCACAGAGTGTAACTGAAAACACGTGCACTTCGAAGAGCATGTATATGGTGTCTTCGGAAATGCGTGTTTTTGCTGAGCGGCGGGATCTTGCTATTGATATCGTATTCTGCCAAGTGTTGCTGTCGCTTCTACGACAACTATCCTATCATCCTGGGCATAACCACCTAATAGAAATGATTCTTGATCAGTCATTTCGGCGATTCAAATATCGTGAAGATCTACAACCACAAAACAGTGAAAATGTCAACTTGGTGGCAGATCTCTATGCTGAGATTGTGGGCGTATTGTCCCAGTCAAGATTTGCCCTGGTTCGGTCACGCTTTACTCGTCATCTGAACGAATTGAGAGCCAAAGAGAACAATCCGAATGTTAAGCCTAGCATTGTGTCCCTTATCATGGGTATGAAGTTCTTCCGGGTCAAGATGCATCCAATCGAAGACTTCGTCAACTGTTTCACATTTCTTCAAGAGTTGGGCCAATATTTTCTTGAAGTCAAAGAACCGGAGATCAAACATGTGCTGTCAGATTTATTTGTGGAAATCTTGCTACCTGTCGCAGCAGTTGCTCGACAAGAAGTTAATATACCGGCTTTGAAAAATTTCGTCGAAAATTTATATCCGACCAGTTTGGAATTGGCCAGTAAAAAGAAACACATCCCGGCATTATTCCCACTGGTCACCTGTCTCCTCTGTGTCGGAACAAAGTCGTTCTTCTTGAACAATTGGGCAAACTTCATGACAATCTGTTTGAGTCATTTGAAAAATCGCACGCCGAAAGTGGCGTTGGTCAGTCTTCAATCGTTATCTTGCCTTTTGTGGGTCTATATTGTCCGCATACGGGGAGAGAAACATTCGGAAACCCAGAGCAAGTTGCATCACATTGTGAACAGTTTGTTCCCAAAGAATCAGAAATTTGTCGTGCCCAAAGATGCGCCGATTAATATTTTCGTTCGTATTATTCAGTTTATCGCACATGAAAAATTGGAGTTTGCGGTGAAAGAGATTATTATCGACCGTCTCGGAGTGAACGGTCTTCAAAAGACCCTATTTATGCCCGAGCGTATGAATATTGGTCTATGCGCTTTCCTGCTGATCGCCTATGGGCTACAACAGAAAGCCGGTGCTCCACCAATGCCTCAGCAATGCATTGGTGGTGCCACCTCAGGCGTCACTGGCGGTGGTGCTACCGGTGGTTGTGGTGGAATCCGTCAAACTGTGATCAAACGTTCGTTTCTCGGAACCAATTTGAATGACGCGCTTGGACATAATTTGGGCATACAAAATTATCTGGCACCGGTCAGGCGCGCATTCGAATCGATTTTGCGTCAATTAGACACACAAGTTTGCCGCGTAATGATTCTCCCCAAGCAAGAAGTTTCACAAAAAGAAGTAGAAGAACTAATGACCACCGAACGAAAACCGAAATTGGATTTGTTGAAAACGTGTGTGGCGTGCATTCCACGTTTGCTTCCGAACGATATGGGCCAACCGGAATTGTTAGAATTACTGGCCAAAGTATGCTTGCATGTGGACGAGGATTTGCGAAAAATGGCTCAACAGGCTATGGCCAATTTGATAGTCGAGCTACCTGCATTTCGCGTGAAAACTATACAGGTTTTCATTCAATTTATCCAAAAGAATGTGTCCGATACGTCACCACAAAAATTGGACGGTTGTTTAAAAACCCTGTTCCACCTGCTCAATAATTGGAAATTGGCGTTACAAAAGGATGGGGCTGTCTCGCCTAGTTTCAGTGACAAGTCGGCATTGTACGAGGCGGAGGGATTTGCTCTGGTTATGCTTTGTCATTGTCGTTCAATTACTCGTCGTCTGGCCGTTCACATATTGCGCAAATGTCGTGCTTTGATTCGTCTAATCAACGCGGCAACTGCCGCCGGAGATACCCCCGTTAGTGCTCTAGCCGTTGATAGCGGTGGTGGTGAGGAGTTGTGCTGCATTGATGTGCTGGATCGTTTGGTTCCCCAGTTGCTCGAACGTGTTCTGCCCCTGATCCCAGTTCACGAACGGCTTCCAGCCTCTACGACCGGACAATGTCGCCCATGCAACGTGACAATCGACGAGTGGACCATCAATCTGTTGCGCACGCGGCGGCTACCTTCCCACATTCAGGTACTCCTGGTTTGTTTCGACGTGCATGTCAAAATCAGCCGCATCATCCGCATCACCCAGTTCAGCATGCTCAACAGGCTTACATCGTGCAACCTGTGCCCGAACGAGTTATCCTCAACGATGTATGGGCTACATGCTTGTTCATCGCATTCTCACCCGAAAATTTGGTTACTGCTTGTCCGATGGCAATCAAATACGCCTGGTCTGTGCTCTACCACCGCTTGAGTCAACTGTTTCCTGTCATTGATCCTAGTGCGCAGATTGTAGAAAACCGTGCTTCGTCCATACTGAGATCATCGAGCAAAAAACCCACAATGGAAAGAGAACAATTCTTTCCACTGTGGCATAACTATGCCGTTCTGGGCTGCTGCATTGCACCGAATTCCACCGGATCCCGACTGAGCGCGTCTCGGATAGCACATTACCAGACAGGTTCGCCCACGGAAATTGGAGCTGGTGCGACTTCTGCTGGGACACGACTGGGAATGCGTTACTCCACTCCGTCATATGTTCTCAATCCGGACCCTTCGGAACCATGTGGTGGTCCTCCGAGGTCCTCATTGGCTTCGTCCAGCACAGCCTCCGCATCTGCGTCCAGCATCAATTCCGAAACAAAGTGTTCTTCCTCAGCTCCAGGAAATACAGCTACTTCGACTCTGCCGAATTCTTCCTCGCCGACTGGGGTGAAGGAAACCGCTCGAGATTTGGTCCGACTACTTGTTCCGTTGTTGCGTTGCGAACAGACCGAGATTCGTGATTCCGCTATCGGTGGATTGGGTCGAATCAATCCACTTGCATTCCGTGATGTTCTGGATGAATTGCTTCCCCTGCTTAAAGAGTCCGTGGATCGGAAGCAGGAGAACGTTCGTCGCCGTCGTCGCCGTGACGGTCTGAGGGCTTCGCTCATACGCGTCTTGGCTCTGATGAGTCAAAATGGTGTTTTTGCTTATCCTGAATCAAACTGTCTCACTGGCCAAGGTTGTTTAATTTCTCAGCTGTCTGACTATCTGGATGGGATGCGTATCTATTTCGAATCGGTTGCTGATCAAGCGAATAATCCGACGTGTCCAACTTTCTTTGGATCTGGAATGGGAACTAACGTGTCCGGTTCGTCCAACATGACGGTTGTGTCACCGCAGAGTGGGTCAACGGGACCGGGTACGAACTCGGTCTTGGGTCCGGGGAACGTTACTATTGGTGGTGGTGGCGGTGGTAGCAGTGGGATTGTGGCTGCCACAGGTATGGCAGCGGCCTCGGGCGTTGGGATGGGTTCGTCAGCTTCCGCAATCGCAGCCAGTACCGCGGCAGTATTGGTAACTGCAGCAACGAATCCTGTTCTCACTGAGGCTCATCTTTTGGTTGAGATGAGGTTACATTTATGTGTGTTCCTGTTCGAAATGATCCGCCAACTTCCAAAGGATAAACGGACACAACTGTTGCCTACTGCAATGCGTCATCAAATGTTCTTGTTGATTTCTCGCTGGAGCGGTTATCACGATCACGTTATGGGTTTGTGTCCCGAATCAGACACTAGTCATCTGCGAGTGACTATGGGACAAACGTCTTCAGTTGGCGTCGGTTCCTCTCAGTCGAGCGAAACATATGGCCCAACTGGACATAATTTGGACCCAGGATCCGATTCTTTGGTGCAGGTTGGAGCCAGTCCGACCTCATCTGCAATAAGTTCATCGGCTAATGTGATAACCGAACCTACTAGTTCGGCTGTCGCCTCTAACACTGGTTCGGCGTCTGTGTGCGGAATGGTATCAGCTACAGATCAAGCACCTACTTCGATGCATTCTGTTCCTATTCAAGACAGCTGGGAGTTACGATTATGGACTGATCTGATGTGGCTAGCCAATCAAGCGATGGCCGCCTTGGCCTGTTGTGGACCAATCTACGATCCACATGCCTTGTTTGCTGATCACGTGACCGATCAGTCCACTTCTAGTTCGAGCGGATGTGAGTTCTCCTCTAGTGGAACTAATCCAAACCCTGGATACATCTTGCGTTGGGTTTCTGGTTTACTGACCTCTCGGGATGCAGTGCTCAGTTCGAGTCCGTGGCTCTGGCATTGCCCGGTTGTAGATGCCGGCTTATGTCATGTCAATTTGAGTCACATCGGGACGGCTGGTTACGGCTTTTTCAACGGGGCTTCAATTCTTACTGGCGGCACGGGACGGGAACGTCGACTAGACTCATCTTCTAAATTGGTGGAAATGAAGACTTTTGGCTTCCACTTGGTGAAAGGCTGTTGAACTGTGCCGACGAAATTGCTTCGGTGTGCAGTGGTATCCGTTCTGTTGCTGCGGCAGTTGGGCGAAGAGACGCTGACTTTGTTGTTGGACTTGAATCAGGCATCTCATTTATTACTGAATTGGACCATTGATCAGTGCTACACAAGTGCCAACGTGGCTCTTGCGAATGCATGCTTCTTTGTGATTTGTCGTGTTCTCGGTAACATCTCGGATTTTCCCTGTGACTTCATCCCTTTGCTCACTTTGGCCATGGTTTATTTGGATCATCCGCAAAAATCCTTATCGGATCGCGCTGCACATCTTCTGCGTGTCATCTACTACCGTTTCGTTATCAAACCTGGGCTTCTTGTTCATGACCACGTACATCTCAATGAAGATGCATCAAATCCGTGCACGTGGGACGACGATCCATCCATCAGTCCACAGTCGGAGCGTGACACATTTTCTGCGCTCTGTGCAGAGACAAAAATCAGTCTCCAGCTTTGGCAGTCGATTCTACGCTGGAGTCCAACAGAAGTTGTTCGACAATTTGCAGCACAACACCCAGACTTTACTTTGCCCATTATTTCCGAAATCACACGACGAATGGGTACCGATCGAAACGTGTTGAGTGTACCACTTTTACGTCTACTACTACCTTGGATTATCAATGTCGAACTGATTGATTTGATCGGTGATCCCGAAGACGGTACGAATGGTAACAACAAAACTGTCCGATATCCGGGTTTGTTCGGGTTCGGGACTAGAGATGATTCGGACGGTGAACCGAACGCATGTCACCAGCGAAGGTCGATACGACAACGGCAAATTATTCATTGTACAGATAGATCAGGTGGGCGTACGTTTGGCCACTGTCGACTCGGCGATGATGATGTTGATCGTGATGCTGGCTTGGCGGATCATGAAGGTGATGATGACGAGGAAGAGGACGAGGAAAGATGCCTGATTGCTGATTCTCATGCAGCAAGCGATTCAGATCACAGTGAAGAAGAAACAGAAGACGATGACACTGCGTTCCTTCCCAATTATTTCGCTCCTAAAACTACTGGTTATCATTCGATGGAGAGACATCCCTCTTGGGGTGCGACCCGACATCGATGTACCTGTCCCCGAGTTGAAGATGCTCCAGTTGATTCGGATGGGTTGGACAGTGATACGAACAACGAAATGGACTTTTCCGCAGGTCCTTTGGGCTCCAGTTGCCGGCGTCCAAAAGCAGGCACGGTGCCGCTTATTGGACCTCATGGTGAAGCGGATTTAAAACATGGTGTACGACCACGATGGATGACTGATTCCGTACGCAAACCGCACGAGGACTCACTACGTGCCACTTGTGAAGCGGATTTCTGGTCCACTGTTCCACCGACTCTGCGTACAAATGGCTGGGGTTCCAAACAGGCCACTGAATTTGTGCTGAACAATCTATTCTATCTCACACTGCACTTAGCCGAATGCCCTTCGGCTACAGATTGTCTGAAACAGGTGTGGATCACTTTGACACGGCATCGACCATCGAATTTGCGAGTGATCCTACGCTACCTTATTGTGGTTACATCAGTGGCACCGGCCACCTTGTTAAGTCACGCAAAACGTTTGGTCACTTATGTGGCTTATGAACAACCGGAATCTGTGCTTGAAGAACTGGTGGTTGAATTGCAAACCATTGATGGAATCGGTCTAACAGTAGAACGTACCACTAAACTTCCATTCTTTCGAGTAACAACCAGTGCATCCCGTGCGCGGGATGTGATCGAGCCAAGCACTGAGATGACGACGATGACCACTCTGGTCAAATCGCCCCTCGCTGCGGATGATAACCACAGCCCGAACGCTGATCATTTACCCGAAACAGACCGATCTCCGAATTCAATTCAGGCTGTACTGAAAGCCGTACAACGGGAGTCTGCCCATGCGATTGATCCTGAACTAGTGGCCATCGATTTGGCCGCCGCAGAGAATGCTCGAGCACTTAAACCAGAGAGGAAGTTTGGACGAAATCGAGCCAGTGCTTTGCCGTTCTTCCACAGTAAACGTCATGTGATCGAAGAGGTTGGAGATGGATTAAGTCGACTGACAAAACGTCGTCCTAAGTCGGCCACAAGTCACCCTTCTCCAAGCTCTGAATCTACAGCGTGTCCACCGACCAACCTCATCGACCCGGTGGTAACAATGCCGCCGTGTGCAACCATCAGCACTGTTGTGACCGAGCATCAGCTGAATGTTGATCAGAGTGAAGATCGAATGAGTGGCGGTTCCGTGCCGAATCAAACGACATGTGTACAACAGGTGGTACCGGACGCAGACGACGGTGTGGAGTTGGATGTGGATTCTCCATATGCGATTGCTGATGGCGCTCGCCGTGATTTACGAAATTTGAGTGAATTCACTCCGGAAGACAAGTATGCTACGCTTCGAGCAAAAGACTTCGCACGTCTTCTCTTCACTTCGGGCGAGTCAAAAGATCAAGCTTCCAGCATCGGAGGTGGTAGTGAAACGGAACTTCTTCCGGATGAGCCTGATCCTCGTCAGATCATCCGTCGAGGCACACTCCCGAGTACCGAAGACTCTCGTGAACGATATTATCAAGGCGGTGCTGCACGGTGCAACGTGTGCCGCATCGTCGAAAAATCAGATACTTGTGCTTCGGATCCCCTTGGGCGTGGTTCTACCCGGCCACGTTTGCCTCGACGCTGTAAAATCAAGACGCGTTCACAACCCCGCGGTCATGCACGAACACCTTTGCACACGGTCTCACTACCGCCGAACATTGCTAGTTTGGCTCCACTTCCGCTCCCTTTACCATCCGGAGTTCCTTCCCTTCCCAGCTTGTGGTTGACTTCAATGTGTGATCGACCCAGTACAAGTAGTGGCAGCAGTCAGCGGAGTACAGCGAGGCAGATAATCGGCAAAACTCAATCTGGCCCTGGGGCTACTACTTCTATGGATGCAATTCCCATAGGAAAAGCCCGTTCCCAGCCGTTGTCAATGCCAGCCGACGGGGGTTATCAGGCACCGTTGGGGAAGTGGTTAACTGAACCGTTGGTGATCGGGGGCTCGGTTGTATTCACTGGAAGTTGGCCCCTTGCGGGTGCTCGATCGCCTCTCGTTTTGCTACTAGCTGGTGGTTTGACACAATGCACCTCGGTGCATTTGGACTGGGATGCTCATTTGCCATTTCTTTTACTCTGTGTTCTACTCGGTATGGATCATTGTCGTGCATTAGTCCAAGAAGAGTGCAAACAGTTGCTGGTCTCTCTGCTCAACCTGGCTTGTCCTGAACAAGATGCACTACGTATTCTACGTTTCGAGCTGGAAGCAATGTTTCTGGCCACCGCATACCCATCCTCTTCATCCACATCATCCAGGAGGCCGAACTATCGTTTGACTGTAGACGGTGGACCATATCGAGAACGGTTTGACCTGTTCGCCAAATTGCCACCTACGTTCACCATGTGGGGAATAGCTTCACAACAACCACCACCGCCAGTGCAACCGACACCATTGATATCACAACACAAGCTACTTTCGGACAATTTTTCTTCTCAGTTAATTCCCCCAAAGAAACCTGAACGACGTCTTTTCAGTCCGACCGTCGCAACTCGAGAACTGCTTGGGACTCATTTACTCTGCAGGGATGCTAGTCCACCCCCATACGGAGTAGCATGCACATCGCAGACGACTGCTGTTCAGTCTCCACAGTACGGAACTCAATGGACCGGTTCCACTTTCAGTCTGATTAGCACAGCTACTCTCATTCCTGGACGAGAAGAATGCACACAGACCGAAATTCGCCACCCGTTGATCGATTTGGACGAACGATCAAATGAATCATCGAAAAATTTGTCCGGCCGTCACAATTCACCGGACGCATCTGTTGGAAATCTTACTAAAAGCTATGCACAGCGAACCAAACCGATCCGTGCGGCAAGATCCAGTCGAACTGTATATAAGGACATTGCAGATCCTGTGACTCATTCCGCGATGGAACGAAAACCATCGGTTGATCCGAAACCTCTGTTAGATGCAATCGGCGAGTTACGGAAAATGCTCCTGTTCAGTTCTGGGCAAGCATTATGGACTTGGGAGGATTTCAATCTGCAGCGTTTCCAATACACAACTGCGCAAAATTTGATCCGGTCAAGTTGCGATCCCGCAGTGCCAACCAACAACAGTGACAATCTTTCCGCTCGTAATAATCAGGGTTTCCTGGAGGTAGATCAAGTGGGTTCAACGGTCCCGCGTGTTTCGGTGGAAGATCTTGTTCTCATTGTTGCCCGAGTACTGGCTCTTTCTTATTCCGATTGCTTGGAAGATGCAGAAAACTGTCTCCGTTGTCATCATGGGCCACCGCATCGGCATTCAGTCAGTCACAACCGATTGGGAACTACGCATCGTTCTGCGTCCGCTCCCACAAATAATCACTGCATGGTGGCTCGCTTGTCGCAATGTGCTCTGACCATGGGTTTATCTTGTCCGAATAGACACTATGCCAGTCGTTCTTTGCAAATCTTCCGAGTTTTGGGGGCACATTTGGATCCCAAGTCCCTGTCCAAACTAGTCGCTCGCTTAGGCGAGACAATTGCGGATGCGAACGAAGAATTGCAGGGTTATGTCGCGGAACTGTTCCTCACCGCAGAAGCTGCAATTCGACATTTGCAAACAAAAAGTGATTGCCTTCCCGAACTTGCGACCATTCAAACTCAAAACGGCCATCCTCGTACGGCGCCGACATCACCTCATTGTATCGGTCGCCGGCTGAATGTGGATTCGAGCCACGCGGCACTGGTCATGGTGTCTGATCGACGCCGTCAACAACAGCGCCACTCGACGTCTACCGGTCTAACCACTAACTCGAACTCGTGTACACGACCTTCCGGGGACCTGAGTCCCAGATTACCACCACAAATAGTGGATGATGCGGGATCAGCGAACGAGTCTGGTGATAGCATTCGCCCGACCAAGTCAACACATATGGAACCTTGTTCTACGAAGCCGAATAATGTGTGCCGTCTGACTGTCGATGAACAGATGGATTTGGTCTGTGGGATTTTCTGGACCGCCGTATTTTTGCTTGAGTCGAACTTTGAGCACGAGTATTTAGCCGGTGTACGACTGCTCAGTCACCTTGTTCCGAGTGTGATAGGCACAATGCCCGCCACAACCAATACCGCCAGCCAAACGCGTGCCGCTCAGAGCAGTCCGAGTCTGTGTACCAGGGCACAGAAGATGCTCAACCAAATGCATTTCAGTCCACCGTTTCCCGGGTTACTCAGTTTGACCATCAAAGGTTGCTCTTCTACCCAGTTGGTCGATCCAGCCTGCCGGCTTCTGGTCAGCCTCATTCCATTTCTCAATTCTCCGTTAGTTGTCCCATGCGGTCGACACAGTCAACAACTCGCTCAAATGAGTTTTCCGATTGCTCTGCTTACTCTGATGCCTTTGTTGTTAACCGCATGGGACGAGGATCCAACGACGCTTAGCGCTACCTTCCCTGAACCCACATGCACTGACTTGCAGCAACAGTCCAGCGTTCTTCAGGGTGGTTTCCTCGGTCGTGATGTCTGTTGTCCGACCAATGCAACCACAGTCCCTCGGGCTCTAGGTTCATGGACTATGATGGCAACCATGCCCCGAAGTGCTTCAGCGAGTGCGTCCATCACAACTGGTCCTAGCCAGGCTCAAGCTTTGCGTCTCGGACGAGCAGACAGTATTGGGACCGGGATGCTAAATGCGCTCGGTGCAGTTGGGTCCGGGTGGAATCTGAATAACTGTGGTGCCAATAACTTCCCACGAACTATGTTGCCCACTCCACTTCGACCGAAGAATCCTATTTGCATTCAGGCTGCAGATGCTTTGGCTCAAACTGCTTTACAATTGGACTCCATACGGCTAAACAATCTTGCTCTCATACTTCGTCTGTATGCTAATGGTGCCTTCTCGAAGGATGTGGACCAATGGGCAAGATGTGTGGTCTGTTATTTACTCGAGGGTTATTCGCAGTACACCTCACACTTGTTACATCATTTAACGACGCTAATAACGACAGGACCACCTTGCCTACAGATGCCGCTACTAAAAGTGGCCCATTTACTGTTAGAGCAGGTAGATCTGGCCAACGTGGACTTGGGCTACACACTGCAAAACTTCATCACCACTGTAACTGGACAATTTTTGGGCACTGTATGCTGGCCGGAGATTACCCGTATCTTGCAAGTGATCGTTTCACGTTCCGCCGTACTAACCACGGTATCCCCGCCGAGTGCCTACACTTTGGCTGGACTGGATCCTTCTGGTAGTGGTCGTGTGCTGGATTTAACAGCCGCCGCGGCAGCCGTTGCTGTTCCACTGCCCGAAAGTGAACCGCCTCGGCTGGAATTGGCTGGTCCAGTGGTTGATTGTCAGTTCAACATGTTATCCGAAGCTCCTTTGCTCGCCCCGCGTTTCGCGCTGACAAACGCAGGTGGCAATAACGGAGTTTCTTCGGTCGGCAACAATCTTTGTGATCTTGAGCAATCGGGAACCGCTGTAGATAGTCTTACTACGGGCCCGTTCGTTCGTCGCAGTGAACCAATGAAAATGGTGGACTCAGATCTTGCGGAACTGTTTGCCAATGCCGCCTCGTCGTGGAACAAAACTGGAGCGTGTCAGGCTCATGTGCGAGAACGGCTGTATCGTTTAATCGGCTGCTATGGCCTCCCCGCAGAACATCGTATTTCCGTGCCTCGAAGTCCTTCCATTAGCGCACTTCGCATCGGTACCTGTATTCGTCCACGGCACGTCATTTTCAGCCAATCAACCGAGACGCTTGATCCCCAACTCAGTGTGCATTCGAGTAGTGAAACCACTTCCATGGTTGACGTAAGCAATTCCGATGATATCCACCTGGATGAGACAAGTAGTATGGAACAGGCGGCCGTATTCCGGGATTTGGACACATATTTGGATGCGCAGCTGATGAACATCAATTTCTTGGGTGTGCCAGATTGTCGTTTGGCATCGACGAGTGTAAGTTTATCGGTTGATTTTTCACTTGTTTATTGCTTGCTTGTTCCGGCCTTTTGTTTTTTGTTCCTTTCTCAGTATACTTGCCGGGAGTGTGTGGGGGACGGTTGGGGGGGGAGGGGTATTGAATCTTCGCATCTGCTCAGCCAAAAAGTTCTCCTTATCGAGGGTTCGTCAGTAGTGCATGTGCACCAGTTCTTTAAAACCGAATGATTCTTTCGGGTAGCGGACTCTGTGTGACATGTATTGATGTTGAGAACAATTTCAAAGTGACACTGATCAGGTTCATAACAAAGTGTAGCGCAGTCAACCGTGGGGCGCGCCGTTTGGTTCCCGAATTCCTCCCCTACTGCATCTACCCGCAGTTACTAGTCGTGTTAGTTCTCAATTTAATGGTCATTTCGCTTCTGTGAAGACAGGCTTGCAGGTTGGGCTCACCTTTACGGATGGAAATATCCTTTCGTTTGAAGAAGTTTTGATAACAAGTAAATCACATTCTAGCTCCATGTGTGGATTCAAAAGCGCGTGTCTTAGCAAAAGGTCGGGACTACTAGGTGTTAGAACAATGGATATCTCTACTTGGATTCCTTTCTGTCACTGAGGTGATTCAAAGAAGCCCCGCGAGATTCGACGAAATGATTTGAAATGAGGCGATGTTGAAACAATTAAACTACTATATTAAGGCCATTTTGTTGCGTCGCGTTTAGTTCTGTTGACCGCTAACTGCTTTTCAAACTATATGCCTCGATGCAACAATAATAAAACTTTGATTGACTTGCTATTCTGTTAGCAAAACCAACCTTCAGTGAGTCCTGAGGTCGAAAAGAAGGTCTTCTCTGACCTGGAACACATTTTTACTTTGAAAGGCTATACCCTTCAGAAGTTTTTAGCCTCGTGAGTAATAAGCTTGTACCAGTGTTTCGTAATCCCGTGTCTGATTATTGTCTGAAACCGCTTGTTCGTTATTTTCGCAAGACGATTTGAAAATCTTCCTTCAGTTTTTAAGTTCGTTTGTTGTTCATAAGTGTTAGATTAAATTGTTTTTTCTCTTTCGATATCCGATGAATCCATCGGATAGTATACGACAACCACTCAGTAGTAATCGTTGAATGGGTTTGATCAAGCCTAATGATTTACCCCAAACAAGCCCATTATTTTATCACTGAAACGAGTCCAAGGAACCATTTCATGTAAGTAGTCCTCTATGCCTAGCTTGCTAACTTTTACGCTCTCACGTCGCAACTTTTGTTCTTATTTTATTCACTTTCCTTTATTATATATGGTAGTACAATATTTCACGAAGGGGGTCGCTGCCAATTAAGGACTGCCACCTGGGGGAAGCGGTGGGTGGCGGTGGCACGAGGATTCGAACTCCCCGAGACAGAGGGTTCAGAAGCCCACCACCGCCGGTCACCTATCTGTATACACAAATCACAGTTTTTCTCACCATCAGCTTGAATTTCACACGGCCCCTACACAATGTATTCGTGATTATGTTCGCGTGTTTCCGTTCCATCTCAAAAATTTCTGTAGTTTCCACGGCTCATCCGGGTGAACTTTCATCGTTCGATCATCAGAATGATCTAGGCAACCATCACTAACTTAGGTCTGCGTATGCATTTTTGTGCGCACTTGTATGGATGCGTTTACGCGGCTTCAATATTTTCACGCTAAAAGCATATTTTTCCACTGTTATTTAAGCGCCAATTCATTGAGATCAACTGTTACTGAGATTCATCTCTTATTCACGCCAAATAGCCACTAAGCTTGGCACAATTTGTGTAGTTATAAAGGGACACTTATTTTATATGATTCATCATGCAATATGAACGTCCAACTGACCTTTGAAAACCATAGAAGCATTCTTCAGGAATCGTCAGTGGTCACATGCATCGAGCCCTTACTGGGACTTGAACCCGAAGTGAACGATTGTGAGTCGAACATCCAATCGCCTGGCTTTCCGGACTGTTGTGTAAAATTTAATCTCCTACTACTCATACTTACTTCTTCACTAATACGTTTGACTGTTCTTGGCTGGTTTTAGCGCCTATGTTTTCGTGTATTTCCCCATTTCACATTTATGCATGAACGCAATTGATAGGCGGCGTCAGTAGTCACAATAATCCACCTTACTTCCGAGGGGAACTGGCAGCGGTGACCCAGGTACTTATAGTGGAGATCCGCGAAGCTCCAATAGGTCAGATCTACGGTAGCAATCCAGGCGACAACAGCGGGGGTTAAAGGTCTGAGGAAGAGGAAGAGATTCTGAAATGTCATTGGTCTTGGATGTAGGGTTATTTTTGTTAGTGATTTCAGCTCGTTCATCTGAAACGGAAATGGCGAGAGAGAGAAAGATTAGTATAATGTGAAATATTATCTCCGTTTTTCTACTATGGCCCCAACGGAATCGGGGCTCAAACCTCCAACTTCAGACTTGGTAGTCTAAGTCTTGTATCACCGGAGATGCGCGCCATATTCGAACGAGAGATTTCGATCTATCTTATCAACACGGAAGTTTGCAAAGTGTTCATCATCATCAACCATTTACCTCTAGCTCATCTGTTTGACAAATGCGCCTAACTCATTTTCCACCCTGATCACAAGAAATATGTCGTTTGCTGCCTGTATTCTCTTTGCACAGTACTCGGATTGCTGAGCTAGCTATCCATGAACACAATATGTTCGCTTTTCGGTCTTTTTAACAAACACGAAAGAACACTCACCGCCGAGCTGATTCGCGTTTGCGTTCACTCTTCCATCTTTGCTGATAACGTGCAAAATGTTTCGCAAAGCCTTGCATATTTTCTCGATTTTCCCTCAAAAATTGTTCATTTGACACAGGTGAAACCAAGATCTGGTGCTCCACAGTTTGATTTTCTGTTTCCCTCATGCTCTGTTAAAGACACTAGTGCACTCTTTTCCAACTAACAACGAGAGGTTTTTGATGCTCTTCCATTTGTTGGACGCTTAATTGTAAATCAATTTGATGGCTAGTTAAACTGCGGTGAGCTAACAAGGATTCCGTTCGATTGTAGTGCACGCTGTTCGTGAAGGTTCCTTGTTGATTAAGTCATGTAGCAGGCCTAAGGTCATGTTGGAGGTGCCTACATTCCCCGTGAGAACCTTTCGGTTTCACTGGAAACACTATGCCTGCGTTCCAGTTGTCTTCCATTTACTTACTTACTGTTCCCGGAATTTCCATTCCTTCTCTTGGAGCGTAATAGCCAGACCTCCAATCAATATGAGCGGGACTTAACTCAACGGCTGCTGGTCTGTTTTTAGGTGACTATCTCCTGCTAGAAGAAGAGTCGGCCCCACTGGTATCACGAAAATTGCTCTTGAAGATTCGCGGGAATAGAGCATGAGGCGTTGTCGGGACTGTTGCACAACTCGGTCGCCCATTCCGGAGTAGGAAGTTTGTTGTAGAATACACCTCTAGTCTTTGCACACCCTATTGCAGTCTGCAAGACAGCAGGGTTGTTCCAGATGAGCAGGTGACCTGTTTTGAGGCTCATTCTTGTCTTCTGGAATACCTGGTCGGGTAGGTTGAACAGATTTCCTTTGAAGTTGTTGGATCAGTGGATCTCGTCCGCTCATTGAGCAGTATGTCTTCGCATGTCGAACACCATCTCGCCTAAGTTTTTAGACCTCGGTTACCCTAAACCTGGTGTTGCCCGCCTGTCGAGCGGTTTTCCGGGGTGTGGCTGCAGATGGATGATTCAGCTTCGTGAGCTACAGTTTAGGGCTGGATAAATGATGTAGACAAAGGAGATAGAGGATGCCCCAGGGGACACAATAGTCTACCGCCTCAGAGGTGCTACTCCTATATATATATAATTTTCGTGTTTCTCCGAAATTAAGCCTTACCATGGATTTTCAGGGTGTTTTTATTATTTAGACCTCAGCCCGAGAATAAGAGCTAGTCAAAATGCATCAATGAAATGTGCTCAACGATGAGACCTCATGTTCCGAAGAAACCCATTTTCCAGACTTTTGATTTATCATAGCTCAATTTGACACATCTATGAAACCAGCAAACATTCATCTTTCAGATTCCGTGGCCTGAATATTTCATGCCTTGGCAATAAACACATGATATTGGCACAGTAACCACTCTTATACAGCCCGGAGTGAACGCGATTGTTCGTATTAGGGAATACGACAACATCGTAGAGAACTTCTGATCGATTCCTCCGGATGCCAGATTTGACAAGACACGGAAATGTCTTGAACGTCGGTGGATTCGGAACCCGAGAAACGACCGTGAACAGGTATGAAATGCGAAGTGTAAGGAGATGGAAAACGCTATAGCGATCAACAACAGCCGCATCCTTTTCCGTCTGATTAGAAATGCCAGTCCACAGAAGCCAGGTGTCAACAAATTGATCAAAAAGATGAACGGCTCACTGATTCAGACCCAGGAGCGTCGTCGCGATCGTTGGGTGAAACATTTAAAGAAACAGTTTAACTTGTCTTTTCCGAAACAGGTGTACTGAGTAGCACGATAGTTAGAGTTCTGGATGTCTTAAGAGTTGGTGTGATTCGCTGGTCGTACCGATTTATAAGAAAGGAAACAGGTCCTCTTGTGAAAATGGCAGGAGGATAAGTGTGGTCAGCATGACATCCAAACTGCTCGCCGGGGTTATTCTCCATCCCTTATCTAACGTTCGCAAACAGTGCTAGCGTGAAAATCAAGCCGGGTTTAGACCTAGTCGAGGTTTTGTTGGTCACATCACTCCTCGACAAATTGTATTACACAGACATACCTTTCGTAGGCCCACCATCTCTGTCTGTCTTGATCTGAAAGCGGCATTCGATTCAGTCGACCACAAGTTCTCTTGCTCTGTCTTTTGTTGAATGATATACCGGGGAAATTCATTTCAATCATAAAGTCCCTTTACTTGAATAGCCGAAGTCCTATTTGTGCTAGCGTCTATCTTTCGCCCGAGTTCGCCACGATAAGTGGTGTACATCAGGGTTTTCCTGTTTATCTTTTTCTCTTCAACGTTTTGATTCATATGGTCCTTAAGGGCACGGTTTTTCGGGTGAGGACAGTGCTATTGAGCTTTTCCCGAGTGGAAAAGTGTCAGACCTTGAACATGGGGACAACATTGTTCTTCTAACTAAAGATCCAGGTAAGTTGCAATTTTTTTGAGCAGCTTGAACCATTGCGTATCTATGTTCAGTGTGGGCTCTGCAATTTCAAAGCGCAAGATAATGTAGCTGGATTGGGTTGGTTCAACACAATCTTACGCGACTGGGGAAGACAATAAAACAAATCGATGATTTTTTTTTTAAATTGGCAACTGCATCTCATCTGGCGGTAGAATACTGGATGAAGTGTCTTCGCGTATACGGAAGACGTGTTTGGCATTTGTCGATCTGAATCATTTGTGGCGTCGACACGACATCCGTTTATCTATCAAGGGTTGAGTGTACGCTGGAGCATTCAGGCCAGTGCTTCTGTATGTTTCGGAGACATGGCCACTGCGGGTGGAGGATATACGAAGATTGTCGGTATTCGGACATCGACGTTTTCGTAGCATTACTCGACTCTGGGGGACATCGTATCAGCAATGATGAGGTTAGGCGCAGAATATTAGGTACACCAACCAATTCATTAGATGAAACACTTAAGCTCATCAAGCTGAGGTGGTTGGGAAGTGTATTGCTTACGTCCCCTAACAGGATTCCTCGGCGTGCAATGTTCTCTGGGGTGTGATTTTTAATGAGTAAGGGTGTCCAGTCCACCACATGGAAGAAGGGTGTGAAAATCCTAACCCGTGGAGTTGGTCATACAGAGCGCGTTGGGCTTCCTGGGTGAGATTCAGAAGATCCGTCTACTCAGAGGTTAGACAAATTAGAAGATATTATTTGGCGTCGCGATCTACGGTGCTCTTGTATTCAAGTATTTTGTTGGAAAATTCCCAATGAACACATCCAGAGAACACAGGTTGGCAAACAAGCCCGTTTTCTGTGGTTCATACTCATCTCATTACATCACAGTATATTCCAGTAAGGTAGAGGACTGGAACAATAAGACCAGTAGGCGGAAGTGATAGGGATAATCAAAAAAATGCTTGGTTCTGGCTTAACTCGAGCGTGCCAATTGACTGTTTCACGTGTTTGGTCAGTTTTCCTCTGGTCTGGGGTCTGTTCTAGGGTGTAGGGTGTGCTAGGGAGCTGAAGTGCACAGATAAGTTGTTTTTGAGCACACATGGAGATAGATTCCGACAGCTTCTGCTGTGGCTAATGTGCGACATTTTGTCGGTGTTGATTGCCGACTCCGAACTTTAGACAAGGCATGAAAAGCCCCAGCCACATTACTGGGTGATTGGCCTGAGCAGTCTGTGAAATCATTGCACGAATGAGTGACTTTGTTGCTCCAGTGTTTAACCGTGCAGGGTGTTGTTTATGGATGCGTTCAGACAATCGCCTGGTCGTGCGGTCGATGTACATTGTTCCACAGGAACATATGAATGAATGTACACAGAATGAGGTTTCTGAAGCAGATACTTGATCTGTCAACCGCAAAAGCACTACTGGCCTGCATTCGAACAAAAACTGGAACTTAGCTGCGTAGAACGTCTTGCTGATGACCCCTGGCCATGTTCTATGCACAATATCTGCAAACGTACCACATGTGAATGGTAACGACATATATATTGGCTTTCTTTCCACCACAAACTTTCTTGGAATTTCCGCTTTCGTCCGCATCATATCAACTAGTCGATTCGAGTATCCACCTTGGATGAAAATTCTTCGCACCGTTTGGAGTTCTCTTTCAATGGTGTCCTTCGAGCATATTCTCCTTGCTCTGTTTGTGAGGCATCGAATTAATTCCCTTTTAAACTTAAGACGCTTACAGCTATGGAAATGGATTTATTGTCTATTCCACGTTGGTTCTCTGTGTACTAAACGGCTGATTGAACCGTCCTCACGAACGTTTCGGGAGGTTGTTGTGTTGTTTAATTGTTTCTATTGTGAATCACAAGTATGCATGGGCTGAGTTTAACCTGTCTAATAGTTGACCTATATGGCTTGATGATTCAATTACACATAAAATATCATCCACACAGCGTTTGTATTTACAACGGCTTCGGATTAAAGATTCAAGTGGGTCATTTCCCAACTTTGCCATAAAGACATCAGGAAATAGTGATCCGAGTGGGGAACCCATTACTACCCCATCCTTTTGGTAATAGATCTGATTGTTAAACTAGAACTGAATGCTGTATGTGGGTGTGTGCAGAAAAACAGCAACAGTTTGGACGATCATAATTAAATTGGTTGATCAGTACCATGTGCGTTGCTCGAATCGTAAAAGAAGGAATGTTCGTTGATTTTGGTTGAGAAAGAATCGGAGAACAAATCACGCGGAAGAGGTTGCATTATCCGCTTCCTGTTATGACTGAAACGTCACGGTCGGGTACACATTAGTGTCGAATATCGTTTTAGGACTGCGACCAGTGATTTGACCAGCCGTTTAAGTGAACAATGTAATGGATTTAACAACCCGATCACTACATCCCAAGTTGTTGTCAACTCGTATCGAAGGCCGGCGTCTGATGAATTGACAGGCACCTTGTCGATCTCCTTGGGGTTTTCATCGTTCACCTAGCGTCCTATATTTGCAACGTGAGCCACGATTCCAGAAAACTGGTGTATCGTGGTCCTCTGAGCCACAGTGTGCTTTTGTCCTTCTTTGTTTGCCTCTTGTTTGACAACTTATCCCGCGTATATTATGCTATTTAATTTTTCCAATCGGCTTTTATTATTCCAACACCATAACACAGCTAAGATTAGCCCACATCGCTCTGACAGATCATTTCTAGCTTCACGTTAGACATCAAACGAACCCATCTGTTGAATGCTGTCTGGTGCTCATGAACACATTTTGTATGGAACTGTGGTTCTACAACCTGTTTAAGATGATAGGTCTCTTATTTATCTGTCGATGCGCAAAGTCAATTGTCTATGCTCTGCGATCTGAGAACCTGTGATAGTCTCAGTGAGATCTTTCATTTACAATATGCACGTGTGATCATTGGGTCTCGACACATAACAAGTGTTGTGTGTGTGTGTGTGTGTGTGTGTGAGGATTGAAACAGCTGATTAGGTCACGTATAAGCTAGTCATCAAAATTTATCATACCTTGTTCCTTGCCCTCTCCAGACACCCGTCAGTGTAAGTTCGGTCATAAACTGCGTGTTAACTTATTGTTCCGCACACGCACGCACTCACCGAATTTATTCTTCCATCCGTTTGCTAATGAACGCGCGGGTGTATTTTCAGTGCTTTCTCGTGTAATGATAATGGTATATTTCTGAACTGTGGTCGAGACGCACGCATAAATGCATGATCAAAGTGTACAACATAGGATAAAATACAAATTTCAAAAGGTTTGGTCGCACACTGCCAAAAATAGGACAGAGCTGGATGTAGTTGGAATTAGGTAAAATGACATCAAATTGCGCGGCAAACACGAATCAGTTTCGACTTCGGCTACGGGAAATAATCAAAAGTCGGTAAAACATGGAATTATTGAGAGGAGTGTCATACAGAAATGCAGAGGATGCATGTACACAAGGATGATGCAGACAATGAATGAAGAGTGGTACTCGGGTTCATTGAGCGATTCAAGTTGTGGTGAGGCATGCAGACAGGAAGAAATTGTATGAAATTTCCCAAGGGATCATGGATGGATATAAAAAGAAACAGTTTACCCCAAGAAGGTGAGGTAGTTACGAGGATCAATAACTAGTGCCGTCCGAAGGAGGAGGAAAGACTGATACTTGCATGACTGGAGATGCCAGAGAAAGTTTGGCTTGAAACATCAGGTAATAATCAATTGGTGAAACCAGTGAAGAGATTTTGGTGAATCGTTCATCATGGTGATTTGTGAATTTGTGGAGTGGTTTCGTCATTTCAGATATGCAGAGTTGGAGCAGATGGGAATTCCGATAAATCGAATGAGATTCATGGTAATTTGCATTAAACATTCATCAGTGATCCGTATTATGAAGTGGGTATGGAGACGGTTTAAACTGGATCCACCTGCGCTGTCTTCGACTATTTTCAATGGTACACTGACGAGTTTCCCCCTGTCAGGGTGAGATATGAAAAATCACGAAAAGTGTACTTCATGATGTACCGTTCAGAACGAAAAGTAATTGGGTTTTACAATGAGCTGTTGTCCGCGGTAACGGAAAAATCGACCAATTACAAATATTTCCGACAACGCTGTTTTGAACACAAAGCACTTACATACAACATATCACACAGCGTGTGGTTTTTTTCGGTACACTCTGAACCGAACTCCTCAATTCCGATACGCTGACATACTTGTGACCTTTAGAAATCCCGTTCCGACTTGTTCTTGTAAGTGTTCTTCTTGCTTTCAGTGATTCCTAATCTTACTCTTCGTCAAACAGACGACAGTGGTGCAGTTGATTAGTCCTTAGCTGAGTCACAGGAAAACAGGCACGATCAGTCCTATCCCAGTGGCTGTTTCTGAAGCCCAGGTTTTCAATTTTTTTTTTTATCTAATCTGCTATTTTATGAAATCTCCCTTCGATCCGGTTTAACTTTGAATTTGTCCAAAATTCTTTGAATACGTGTTCATTCTTTCTTGATCTGCTTTTTTATCGTGGCCCATCCATCATTTCCATACGACCACTAGCTAGAGTAGGTTTTGTCCAATACTTTGAAATCACGATCGATTCAAACTGTTATTTTTCGCTGGTCTACTGAAGAAAGGTTTAAATATCCTCCGAGGTCTTTTTGTTATCCGTCGGGGACTTTTTATACCACTATATACCCAGTTATGTGAACTACACCTGATTGCAAGTAAAGAGTTCGCTCACAAATTCCTTTCAGACTTTACCCACCCTTTGTGCAGTGATCTATCCAAGTATAACTCCCTCCCCTCCACGCATTCTGCTTTTCGATCCATATCATCCCACATCGGTATCTACAGAAGCTCTGCTTTGCTGCTCTGGACCGAATCTTCGCAAAACGGGCGCGAAAATTATCTGAATTTCCTAGCTATTTTTGATATTTAATCGTTCTTTTTAGCATTCTCCCAATTTGATGTGGTGCTAAGTGCAAATCGGTTTTGACTGAAATGCGCATGTCTGTCTGCGCGAAAGTCTGACCTAACACAAATACAAGTAATAGGTAGGGGTTATAATATCAACCCAAATGGGTCATTCAGTGGTTTATCTAGACCCCCAAACCCAACGGGGGCAGTTTGACTCGGGACGCTCGTCACGGCCGAGGTGATCGCTATTTTGAACTAACTCCATTGAAAAGACCTTCTTGCCCTTGAACCATCGCGTTTATTAGTGCAAAATACAATGAGCGGATAGGATGCTGGTTCTTGCACCCATTCATCGCAGGGTATTGGTCCGACCGGTATGGGCAACCAAGCCTTGAGGCTTAAGCATCGCAACCACGCGACCAACCGGCTGTCCTACCACCCGGGTTTCCGTTGTCTCAAGCCTTGGTGCCGCACCAGTGCTGACTACTAACGTGTCTTGGCTGTACACTGGCGATCAGTCAGTCCATACCCTTACAGTCGTTATCCCTCCAACAAATCGTGATCTACGTGCACGAAATCGACTAGACCCAACGCTTCAAGGGAATCCGCGTAGCATAAAGTCAGCCCCCATAACACGCTCTCTAGCCGAGTCGGAAGCGACCTGACACCTCAGCTTCGCAGATTAATTATAGGATTTGACCCCACTTCATTCACTGTGACATTGAACCCAATCAACAATCAATACACTCATCTATATAAATGGTACTTTTTTATTAAACAACAATATGCAATATTTCTAAAAGAGGTCAAAAACTTCCAAATGGGAAAGTGACCGGTGGTGGCAAGAATTGAACCCAGGACGCCAGGCTCTGAACAATGACCGTTTGACCACCGCCCATCTATAATAGCAAGACAAGGAATCATGTAAAACAATTGTTCCTTCCCCTGCGTTGTTGTTCTGTATGTACCCATAGGATTATCCGAAACTTTATTTCGCATCCTTCTTCCTCAATAATTTTTATAGAAAAAATTTCCCTACATCTCTGAGGCTCGAGACATAGATGTATCTAATACTTCGCATCGGCACCCCTGTCGACAGTTAGCTAGGTTTTTCCTTTGTTTGCAAGTACGTGTCACCCAACTCATTTCACATGACAGCAGAATTCTATCTCATCAGTTATGCCAGTTTGTACCGTGAATACAATGAGCTTTACACAACCGTGAGACCCGGAAGGTATGTTCATCATCTTCGTACTGTTCATATTTTTGTTTTCCGAGTGAAATGCTTGCTGAGAGTTAGCAATTTTAGCCGCAGTCCACGGTGCATGTTTGATTGATTGGTTGTTCGAACCAATAAGAGAATTTGTTTTGATTTATTCCACTCACCAGCAAGACACCGTAGTTCAGTTATTTGAATCATGGTTGTGAAAAAGTCGAACAATTCCATGCGTTCCCGGCATCATAAGAAACCTTAAAAATGCAGCACTTCGTTTCTTTGTTCTTGTCCCCTAGAGTAGAGAGAGAGAAATTTAGCGGGGGAAGTTGTCCGCTTTTAACTATCTTGTTAGGATACCATGTGCTCTATCTCTCTCGCTGTTGTCTTTCCTGCTATCAATGCTACACTCATTCGGTTTCCAATGATTCCGTTTTTATCACCCCTGCTCGTTTGACCAGATATTAGGTCAAACAAGTCATACACGGCGACACTCCGCTCACGTGCACAGTCGTCAGATATATCCTCTTTCACTTGCTCATGCACCTCTCTCTCTCTCTCCTCTTTGTCGCCTCATTCGATGTGAGGCAAATATTATTGTTATCATTATGATCGCTGTATTGTGTGTCATCTTAGAATCATCTTTCGTATTGCGCGTCGGTACTTTTTAAGTTGCCATTTAATTTCAAACATTGTACTCGTCGAGGATTCTTGTGAACTCTATTTTGTTTTATCTGCCCCTCTTCCTCACTCTTTTGCCCGATTGATCGCCATTGCCGATTTCAGGACGATGAACCTAGACGACCGTGGGGTGTAAGAGGCCAGTCTATCACTTGTCATACGGACTTCACGGAAGACAGTATTATTGAACAAGTTACGGATTTGCTTCCAACTATGCGCATCCCCCTGGAACAATCCACTATCCGGGCCAACGTTTCTCCTCCAAGAAGCATGCGGAAACGCAATATCCATACTCATCTGCGTGCCGTGGCAACCAATGGTTCGATTGAAACTGGTTGTGAGAACGCAGTCGACTGGACAGAGCCCGCACTTAGTTGCACCGATCCCAAACAAGAACTGGCCGAATCTGTGCATAGTCGCTCTCTCCTCGTCGGACAGCCGACACTCCAGTTCACTCCAATTCATCATCGTCATACAGGACCGGGTCAGTTGGACATAGAAGCAGAAGATGATGATGAAGAAGAAGAAGGATTCAAACAAACCGAAGTGTGCCCACGCGCCACCCACACCAGTTGCGACACGTCGCTTGAAGCTGCAGATGGGTTTGATGGAGTGGCGGCAAACTGCCGGCCTTCCTTAATGACTGTATCACTACACGACTCGGTCCCGCCTGCTCATAAGACCCGACGGGGTCGAACTTCCAGCGGAACTAATTTGTTACTCGCCCACACCCGTCTTTCACCGCCGGATGCGAATACGATTATTGAATCCTCCAGTAAAACACCTATCAAAAGGCCCATTTCCCATTCTCCCACTTGTTCTCAGTGTTCGATGGCCAGTGACCCTATGGAGCTAATCTCTCAGAGTTTCACTAGTGTCCAGTCACCCTCCACGTGTACCGGAGGCCAGTTTAGTGGACCAAGTGCACCGCACGTATCCTCAAACCAGTCCGACCCATCACCATTTCCTGACACGGAAGCAGTTCGACCGCTAAGTCCGTCTTCTCCCGACTCTGCTGGTAAATACGGTCGGATTGTGAAACGACCAGACACATTGATCCCTTTTCAAACCAGTATGAATATTTTATCAACGAGTCAACAGCGTCCAGCACTTGTGAGGGCGAGGGGTCCAATCTACGCCAGATCTGGTAAATTACCAGCCCGATTCGCTTCTCCCTCATCAGCTTCATCTAGAGTGGAGATGAATTCTCAGTTGGCCCCTCATCGCTCTTTGTCCACTTCAAATTTGACGCTCTTATCGAGCAGGCGAAAAATTGAAGTCATTGGATCACCGGAATCGATGAAAGCAAATGCGATTTCTGTTCGGCTTCTTTGCACCGGCTCCGGACCAGTCCCAACGGGTCGTTTGCAATCTCCGGTTTTGAAGTTTCACAAGAATTTCACCAGTAAGCGACAAAGCCTTAGTGCGGAAGATTTGCCATGGTTAATTAGGCAACCCAAAGTCAGCTTCCTGATTCCTACTTCCGGACCGGAGATTTCAGATACCGATGCATTCGTGAATCAGAATGACTCAGTAAGCATACCTAAGTCTCCCACTCTCCCTTCATCTCAGTCAACTGCAAGAAAAGATTGCGGGTCGTTCTTACATTTTTCACCGACAGATTCACTTTCAGAGAATAAGCCGCCCTGTTCACCTCCAAGCCTAACTCGACTGGGATTGGCCCGTTCGTCACACTCACTACCGGAATCGGCCGACTCAAGAAACCAGCTAGCGACGACCACACAACGTGGTCCTGCAAGCATCACTCCAGTAGTGTATCACAAGCTGATGACTCGCACGTCCTTGTTCTCCTCGGTCACCTATCCGTGGACAGAAATGGTGGCGGTCGAAAGAATGTGGTTAAACAAACTGAAGAAGGTCACTTCGGACGAAGCGATCGATCAAGTAACACCTGTATTGTCCGGCCTGCCCACTGTGTTTACTGCCCTGGCTATCCGCTGCCAAAACGGTGTGCGGGCTGCGCTAAATGCGTCCGGCTTCAGTTGGGACGAAGCTAGTGAAACGGCTCGACTGACTTCCGTTTCCGAACTACTGACCACCACGGTGCGACCTCCCTATCTGTTCTACCCTACAAAATCGGCTGAGTTAACGGAACGTGAAAAATCCACCATTCAGTCCAGTATGGTCGCGCTTTTGGAGTCATATGAAGAAACTGTCAGTGCAATAAACCATCTAGCAAAACTTGCCTTCGACAGAGACAGTACATTAGTCCAACGTGGCTGCATAAATGTGCTTTTCAAATTGGTCAGTTTTCTTCAAACAACGCACACGACTGCAGAGCAATTGTACCGTGCATGTCCACCTGAAAGAATCGCTCGCGAACTGAGTGAACGGTTACAAAACGCACTGGACCGATTAGCCCCTAGCATGGCCCATTACAACAATGGTCGGAGTAGCAACAGTGATAACTTTGATGGCGAGACGCGTTTGCCTTCCGCCCCATATCGGACAGAATTCATCTCTCGATTTGTCGATCAGATGGACACGTTACTTCGGGAACTACCCGAACTGACAGAAGTTGGTGATCCGGAACCGTTACCAAAACAGCTAGCTGTCCGATTCTTCGGAGTGATCGATTTATACAACAGCCGTCACACGTCAGATTCTGGTCGATTGTTGACAATTGATTGTGTTCTCGGAATATTCAGCCTATATGTGTCGGAATACTTTGCGCACGCAACAAACTCGGAACCAGATCCCACTGTGGTCTATTTACTGTTGCCATCTATCGGGTTGGGACGCACGGG
>STRG.71918.1
CGGTTTGGAAATAAATTATAGCTCCACGCAAAACAACTGAACGAAACTTTGGCCAATATGCACAGTGAAAGGCGGTACAAAAACCTGGTCGTCTATATAGAAGCTTCCAACTCTGGGTCCTTGTTTCACCAAATTATTTCTCGCAAAGTCAGAGTTTGGGCTTTAACCTCTACCAAACCAACCGAATCAAGCTGTGCCACATTCTGTAATGATCCCGTGATCAACACATGCTTAGCCGATGATTTCTCTCACCAGTGGATGACACACACGGAAAAACATCGGGGTCAGTTGTTCAGACAATTATTGGTCAATCAATACTTCCATCTTATTCAGGCCATGAAAGGTAGTTTGGTGCGGCAATATGGTGAATTGAAAATATCTTTACATCGAATAGGAGAGTTCCAAGCCGGTAGTACACATGCTGGTTCCACCGGATTTAATGGAGATAGTTCAATTGCGACTCGGGATAGATCAATGGCCAGTCATGCACACTTGATTCCTTTGATGCACCAACTGAGGAGATCAAAATCGCCGAAACAAATGGAACTGGCACAACGACGCTTGCACCGCGCACTGAAGTTGGGTCAAACGGCCAAAGAGACTGTGGATGAGATTGTGGAAGAGGTCACTTCAAAGAGTGCACCCTCAGGTAAACCAAGTGATGTGCACGAGCATCTGGATTGCTATCAAAACGTATACGATCATTACAAAATCAAGTGCTTCAGTATTCAACAAGTGCCAGAAGTTGCAAAAGAACTGGCGAAACTCGACCGATTATGCCAACAGAGCTACGACACAAATGTGGTTTTGCAAGCAATATTCGACACTTGTGGTTGATTGGGTATTTTTGCTTGAAAACTATGCAGTGTGAGTCGTTTATCCAGATCGACGCTTCTGAATGAATAGTTTTATCACTAATAATGAATAAAAATATCTTACATCTGATGGAA
>STRG.9552.1
CTGCAGACAGTCCAATCCTTCAAATGTGCCCTTGATCGCAAGTGGTACGAGATCTTTCCTTGTAGTGAGCCTTGAGAACATCAACTAGATGGATGACGGGTAGCACTGTGGTCCTTCTGGAGTATGTTTTAGCAGACTTTTTCCCTCATTGCATACTGTCTCAGTGAAAGCTCACGATGCATAATGTCTCTCGCAGTTGATGTGCGATGAGGTTTTCCGTTTCCCTCTCATTTTTAGCGGGGATTCGACGAAATACACTCGGCAGTGGTGGGTGCATAACTGGTGTGCATACCATCGAAGGAATTCTGGACGCTCGATTGGCCGTGGCCATTACCTGTCCTGTGCAGACTGAACTGAACTGAACTGAACTTCAAGGTCATCAAACCAACAGACCCTTAGCGGCGCTTACTATAAGGGCCTCACTTGATTACTGCGTGGGGTGTCCAACCACTGGGACTTAACCTGTTTGGTAGCTTTTTAATGAAGCACAAAAATATGACAGAAACTGTGATGCTGAATAATCCTCTAGCAATCCAGAATTGTTTTGTAAGAACAAAACAGCGACTGGTCCCTGTTGGGAAGAAATCTTTGCTCACATCCATGTGTGCAATATCTATACTGCTCACTTTGGCTTCCATATTTTATTGGTATCCGGAAGATATGTTGCCAATGTTTTCACTGACCAGTTCCGATCAAGAGGAGTTCAGTTGGCTTTCCCCGGAGGATCTTGATCAATGTGCAATAGATACAGCTCTGTCAACAATGAACTTCACACTGAATCTTACCATACCCGATTGGATGGAACTTCTGTCCGAGTACGTTCCGATAAAACGACACGAATCGGGGTGGACGGTATACCGGTTACCAAACAATCAGTATTACCTGGACAACCAGATGATCATTAAAAGCAACAAAACAGCCAACCACAGTAAAATAGCCACATTTGGACAGAATTTATTGTTAGCACGTGTTAATTTGAGTCTAGCAATATGGAATCCGATGCTGTGTAAACCTCAGGTGTCCACCGCGATTATCATTCCCTATAGAAATCGGGAAGAACACTTGCGAGCGCTTCTGCACACTTTACCGGCTTTTCTAATCCACCAAAACGTTCGGTTTACCATATTTATCATAGAACAGATGTCAAACACAAGGTTCAATCGCGCCCTTCTCTTCAATGTCGGGTTTATTGAATCCAGAAGAATTGGCAATTTTGATTGCTACATTTTTCACGATGTTGACTTACTGCCGGCTGATCTACGTGTCCCGTATAGCTGTGGCTCCCAACCAGTGCATTTGGCTGCCTCGATGGATAAGTTTGGCTATCGACTTCCGTACAGGAATTTTGTCGGAGGAGTTCTGGCTATGTCACGCAAACAATTTACAGCCATTGGTGGGTTCTCTAACTACTATTTCGGTTGGGGCGGAGAGGATGATGACATGTTTAATCGAATTAAACAACACAGCCTCTCCGTTGTCCGTCCAAAAATGACCAGATATCGTATGATCCGACACGGCCGGGACAAACTTAACGAAAGGAATAAAGAAAACCTCCAAGTACTCACCTCAACACAACGAAAAGCTCTTGACCATGATGGATATCTGCAGGCAGATTATCAGGTATTAACTGCAGGACCACGGTATAGCGGTTTGGTTTACTGGATTGAAGTTGATGTCCACGAAAGGAAAATCATCGCACAACGCGATGCCATTTTGAAAAGAACATAAATGGAACGGAACAGTTTTCGACAAGACGTATCATAAATCAGAAGGACGACTCGGATATACTGTAATTTGTCACATTTGATTTTGGACCGCCCCAGCACTTGCAGAAATTTCGGAAATTTGAATTCGATACAGCACAGACTTATTTTGCATATTTAAATACAACATGATCTCAGCTAAACTGTCAGTGTTGCCCTAATCTGTGAACCTTGGGATCAGTTATTTTATTTTACCGGTAATTTACATCTTATTTCAGCG
>STRG.12669.3
TCACACTGCTGATCCCTACATACAGTTGTGTCGCTAAATTTTGAACATCCACTCCTCAGAAGATTTCTCATCGTTTTCAATGAACTGGGAAGCAGGAGCCAATTGCTTTTTACTGAAGGCTGTTTATACATACGGCAAGGATTGGGATTCCGTAAGCACCGCGCTTCAAACGATTGCAAAAACCTTTTTGCGAGATGAAAAGCCGCAAGATTTATCCAAACAGAGTTGTTCCCTACAATATAATTATATTATTGCGTCTACTAGACAGAAAAACATGCATGAAATGGACGAGGCGACACTTTTTAAAGTGGCATTGGACTATTACACGACACAGAGGCGTGAAAAACTCCATGCAACACGCTTGGAGTTGTTAAAAAAGATGAAAATTGCAGAAGAAGACGCCGAAAAGTTACGCGATGGTCGCTTTTCAGAAATTCCAATGAACAGGCTCACAGTCTATCGCAAGCGATGCCGGGCTTTTGGAATAGCAGATATCATTGGAGAACAGCTCAAACTGGATCCATTACCACCTGCAACGGAAACTGAAAACCAAACCATACGCGAAAGTCTCACCGTTCCCGAGTTTCTCAATCGTTCAATTGGTGATGAAATCACTGATCCAAATGGTGGAAGATGGTTCCCTCTCCGTGGAACTTTTCGGGATGTTTTTGGGTATAAGAGCGAAGCTGACGAACAAAATGCTATTTCGGAATTTCTGAACGCCCAAGCCTTCTTGTGTCGAAGGATCGGGACTGAATTTCCTGAAGATGAAACATCCAGCTTAGACACTTCTTCCTCCGTTCGGACACATCCGGAAGACCCACCAATACCCGTTTCGCCGGAATGTCCAGAAACTAGCATGATGGAGCCAGTTGTGGTTGAGGTCACGGAAACGGCGTCGAAGGCCCCGACAAGTCCTAGTGCCGACCCGCTGTCCACCCAAGCACATCCAACTAAGCTACTATTACCCCGCCACAATCCCGCCCCGTTGAGCCCGTGCAGCAGTTCAGCGCTAGTCAGTGATACAGATACATTGGCTTCTCCCCCGGTCGGACAAAGTCATACTTCCAGTCCGAGTGTTGGCCAATCCGATCCACAATCACCCAGTTTGCGACTCTCTGCCCGTAGAGCCCGGAACAAAAGGTCACGGAAGAGAATCATACAGACTGCCGCGTCCATGACATCTGGAGATCTGGATCATGCTCTCAGTCCCGTGGTTTCAGAGTGTGGAACCACTGACGATGGCACCACAAACAGTACCGCACTGCTGGATGTTACTCTGGCGCGTCGTTGGCGTCGTGGTCTTCTTTCAGCACTATCCACTGTGTGCAGTCATCGTCATGCGTACGTTTTCATGCATCCGGTAACCGAGGATATTGCCCCGGGTTACAGTTCTGTGGTGTATGAACCGGTCGATTTGACCTCTCTCCGACGTCGTTTGGAAGCCGCATTAGCCAGTCTGGCCAGTGGAACAGCGACGTCCGCAACTGTGCCCACACCCAAACAACTCTTGATCGATGCAGCAACCCGGTTCATTCGAGATCTGATGCTTATGTTTGTCAATGCACGTATGTACAACAGTTCGAATCACGAAGTGCACAAAATGGCCGGGGACATGTTCAATGACGTTATTGGAGAGCTCAAACCACTTTGGTCTGTTCTGGTGGAAGATATCTCCGGATTTCCAAGCCTACCTTCGCCTACCCGACTGTCTGTTCCAATCGGTTTGCGTAATGTGACAAGACCACCAGTTGCTAGTGTCACTCCGACAACATCTCCCACGTCGGCCACCGCGTCTCGAAACCCTGAGACTCCGATCACCAAAATACCAGCTCCGAGTACCCGGTCCGCAAAACGACCTGCTTCCAAGCTATCGCAACGTTTGAAAGCGCTCACATCAATTGATGTGACGAAGGACGAACGCGAAGGAAAGGTTCGCGATGTGTGTCGCAAAGCCATTTGGAGCTTATCATCATGTAAGCCTGGACATGGAATAGAACAACTTATGGACGGATCAACGGACACTTTTTGGCAGTCCGATGGTCCGCAACCACACTGCGTCACAATTCAGTTCCCACAAAAAACCGCCTTAACAAGGTTATGTCTCTACACGGATTACAAAGCCGATGAGAGTTATACTCCCAGTAGACTTGCGGTGCGTGTTGGCAACACAATCCATGATCTGATAGAACTGGTGGAAATTGAATTGCACGAACCGACCGGTTGGTCTGTGCTTCCACTCGTTTGGCTTGACGGTTCTCCGGTTCGCACGTTCATGCTCCAGTTGGCTGTTCTAGCCAACCACCAGAACGGAAGGGACACACACCTTCGTGCTATTCGACTGCACAGCCCAATCGAGCCACGCGGTCTTGATGTTCTAAGCCCTTTCGAGTTCCAAGATGGACGAGTATTCACGTCGTTTCGATAAGTAGTTGGAGTACGACAAGCAATGCTGATAGCCAGTTGAATGATAAGTGCACCCTTGTACTTTTATCAACGGTCTTGTGAGTATCATTTTTGACATGGGAAACTTCCGTTTTTCCTCTAGTATAGGACACTGCGGTCTTTCATAGCGTTTTTACCAGCGTAGTATAGGTGTGAAAGATCGGTTAAGCCTTACCACGCTGTTTCCCTATTACACGCGTTCGCCAACCCTTTCTACTGTGCATGGATCACCTGTCCATCGCCTTGATGCTCCTCATTATGCCAGCACGACAACCAGGGCAATGCTTCCCACGACCCACGAGACGGAAGTACGGTCGATAGAGAAAGTGGCTGACGTATACTACGATACCATGCGTGTCGCGAGCGCGCGCAGCGGTCAAATAGCCACCGCGATTGGCAGTAAGCGTTTAGTTAAGCAATAATGTGTTAGACAAATAAACGAAGTTGAATGTCTCTACGGCTGTAGGAGGGCATATTTCCTCAGCATGTACCATCAGCGTTCATCCAGTAGGTTAACGAGATACCGTGCATCTTCACCCGGTCGAACCACGAAGACTGTACGCGGGCTTACGCCGAGAATGTGTGTGGGAAGTAGCGGTTGTTGCGGGCGCGAAACGTACTTTCAAACAAGTAATAGACAGTGGGTGGTCGATCGATCACTACAGAGGTCTTTTCTCAGAAGACTATCCGCAAGGAAAACATTGCTTTCATTCTGCCGAAAAAGAGGACATTATTCGTGAAACTTGTTGTCGTTGTACTTATTGCCGATGTCAAATTTTTGGAAAATAATCGCTGCTTGAGACTGGAAGCCAGAATTTCTGGGATCTTTGGCGATGTCTTCTGCTGCTGTTAGCTGGTCGCCTGGACAAGAGATTACTGAACAACAGTGGGTCGGCGTAGAAATAGTTAATGAAAAGAGTGGATATATAAAATACCGTTAAAAGAGCAGGCCCTCTAGGTGTTGTACAAAAGGAATAATGAGGCTGTAAATTACATTTTGTAGTTCGTGGTTATTCTTATCCTTTAACAGCCTAGTCGTGAGTAGCGTTAAAACGTTCGGACTTTGGGAACCATTTCTCGCGTTGCTGTTGCATTGATAATGCCTAAAGTTCCGCATTATTACCGTTTTATGGAGTATATTCTATGATTGAATTCCTGAAGTTGTAATTTTCCACTGAATGAAAGCTCTTTCGATCCAGTGAGCCGATTGTAAAAACCGTCGCACCCGGGGGTCGAACTCCTAGCGCCGCCGGCCCAGCTGCCACGACACCATGCAAATACACCACTACATACAGCTTTGGACCCACAGACATGTTATCTGATTCATCGACTCAAGTCGACACATGGTTATTCCGTTGTCTTCCATATACAAACTACATGTACCCTTTACTGGAAATCTTAAATGTTCCAACTGCAATTATTTCTTATCCTGCGACTAACGTTATAACTTGTTAGTCAGAAAGTTTCTTGATTGCCGATTGTACCACGGCCATAGTGCGTACACTTTCGTTGACTCGCTGCCCGTTGGACCTACGCTATTTCGATCTGTACTATTGCTTTTGGTTGATCGTTTGGCTGTAAATCACGTCTTTTCATGTTTATGATTATTATATTATGTAGACCCACGAATTTCATGAAATTACAATAAATACGGCTATTCTATTGCA
>STRG.46509.1
ACGGATGGACCGGCTTTTGCAACTTCTTGTCCTTGTGCCCGTTGGATCGTCAGGCCGCCCGAACGTGGTCGAATCGCCACGCGCCACGGCAACCAAGTTTACCATGCTTAAACATTCCACAACCATCAAATGATCGATTCGGACGGATTCGCTAATTCGTTGGAGCAACAGACCGGGATGGTGGAGTCGCGGTCATTCGGACTGGAGAACGCACAAGTGACCAGTCCAATTCTGATCAAGCCCCTGAAGAATATAACAAGTACCTCTTATCTGAATACCCTTACTGATGTGACTGAGTCTGGCGTGACGGATACTTTTCGCACAATGAATGCTAATACCACATTACTTTTGGACGATGAGGATGATGATGCTCTGTCGGCAGCGATGCAAGCAATAACGGAAGCCGATCACTTCAACTCTGATCTAATGGGATCTGATCCAGTTGCGCATCATCCAAATTTGGTCGATCACATAACTCTGTCATCTTCCCAGATCGAGGGAGGCGGACGCGAGGACAGTGCGGGCAGGGTTGAAACTAAAACAATTTCTGACTTTCAGGCCGCAGAGAAGTTCGGTGTGAAAACCGTGACAATAAGGTCATCATCAACACCTGGTTGCTTTACCAGCTCTCCAAAATTGGTCTCGTTAACCAGTACGGACGGAACACACTCCTGCTGTAGTTCTAATCCGGGATTGTTAGACTCCTCGCTCGATGCAACTGGTGCATTTCTCGCACATGAGACTGATCCCAGTCAGGGGACTCCCGATCTGGTACGCGAATCCGTCGCCATACTTTCGAAGAAACCTTCTCTTAGTCACGAGGAGAATTTCCTTCATTCCAACTGGCGTCCGATTCTCCGACCAATTTTTGAACGTGTCCTAATTGAACGTTTGTGGCAATGCGGTGAACTGGGTGCATCCAAACCGCGCGCATTGTTGCTGACAATGTGGTTCTTTATATCGCGTAATTTTGGTATTGGCTGTCGAACCGAACACGCCCGGCTAGTGTTAGGCAATTTGCAAGTACAAACAGACTTGAAGACCGACTCTAACTTCTTGGTACTTGTTTCTTTAAATGGGAGGGATCCACGGAAATCAACTTCGGTATCTCGCCTCGTAACACCGCATCCGAAACATCCTGATGCGCGAATTCCGGCTCGGAAAGATTGCGTGGATCGATGTCCAGTGCATTTGTTTGAATTATTCTGCTCCCGGCGGCCAGCATCTGCGCACGGTTTGAATACACCACTCTATTTACAACCAGATCGGACCTCACCTACCCATCATTCCGATTCGGGTTCTTTCGCCTGGTTCACACCACACGCTCTCGGTAAAAATCGCATTGGCTCCATGTTGAATGCTGCTCTGCAGAATCTAGGCATGCCGGTTCGAAGACAGGTCAATCTGGTCCGATTCTGTGACGCGTTAGCCTCTGCAGCCCTCACTCCGGCCGGTGGACAAACTGGGTCCAGATTGATCCAACTGATGTCCGATTCTCACATGGATGCGATCAACTTGGATCGTGAGTTGACCTGTTGTGCCGAACGCGTGGTTGATCAGGCCTGCATCACGGGAACCGCTTTGCATGAAATGTTGACTCATGCCTGTGAAAGATCCGGAGGAAGTTCCATCGTCGCTGGCATCGGATCTGATTCCCGTCTCACTCGACCTACGGAACCCCTGTCCCGTGTCCAGTTCGTGCCCATTCGACCAGCGCATGTCGAACCGAACAATACGTCGCTCACTAGCACGGGATCGATGCAAATGGTTGTGTCAATACCAGAGAGTTTATTCACTGAGGAATCGGTGTCGTCTTTTCTTTCGAACCCGAAAGAGCCCGGACGGAGTCCGATTTCCCCATTGTTGAAAAGTGTACTCGACGAACCTGGTCCGAATTTCCGGACCTCTGGAGATAATGTGGCCGCTTTTACGAAGACAATTGAACAAAACGTTCGACAAAAACAACAGCCACAACAAACCTCGAAGCGTCGGGAATTATTTGAACCGAACCTTTTGTGTTCATTGGACAATCAAAGTGATCGTTTGTGCTCTGTTACTCATCAGACGACTAACCTTCAACAGGCACCCGACAACACGCAGTTGTCATTACAGCGGACACCGACGGCGTGTTCTTCTGCGCCAGGTTACCTAACCCCAAACGAACAGGCAGCGACTGTTCACATGTCTACCACACCCAGCTCATCCATGCTCATAACTGACCCGCTACCAACTACTTCCATCCTGGTCCCCGATCATCAATCGGTCGTTTCTTACCTTCCGGCTTCTGCGTCACCATGCATTACCGTTGTGAATTCCGTGGGTTCAAACATGGAAAACACATCACACCAAATATCGACTGTGACTAGTCGTGTACAACCGTGCACTCTAACTGTAGATGACCAGTTAGTGAATCTGTCACACATTTTAGAACCAAGCCAACGAATTCCAATTACACTCCTTCCCGCTCCGAAGTCAACGGTGTTGTCCGGTTCATCCACCGCTCCAGCTCCATCGTGTGCTTCGATTTCACCGGTTATAATCCCAACACAACATGATGATATTCAAATAGAATGTCGCAAACACAATTTACTCGCGCACACACGCTCTGTTCCGTTGGAGTTACGCGAATTGCTTGACGTGGTACTCACTGTGGCCCAATTCGTCCCGTCCCAAACGCCCGCACTGATCAGGGACAAACTGGAATTGTCCGTTTCCAACTCCAGTGGCAGTAGTAGTAGTAGTAGTAGCAGCTCGCGGGTTTTGCGCCCTCCCGTCGGTCTGGTAACTCAACTTTTATGGCGTGCACGAGCACTAGACGACCGCGGACCGTGGATATTGACTTTTACCATGTGGTGGCTCATGCAGCATTATTTTGGCATTGGTAGTCGTTCGCATCATGTGCGTTTACGTTGGTCTCATCTACGTCTGGTCACCGGTGTCCTGGATCCCATCACCAATCGATTATGTGACGCTTTGGAATATATGGGACCGGTCGAATATACTACAGTCAAAGCATTCGCATTGCTTGAGTCCACGGGAAAGGACTCCACTCCAGTTCGTCGAGTCTATCCCTCCTCTGGCTGGGCGGAGGCGGAGATTCATGTGGCTTCTGCTTTGGCCACTGACGCTCCGAACAGTCGACCACGTATTCGACCATTAGACACTGGACCGGACGTACCCGGACTTATGGATCGTGAAGGACCGGATTTTGTAAGCTTGTACAAAACGTTCAGCGCGCACCGTCCAGCCAGTTCCTGCCTGCCGGATTCACCATTCTACGTCCAACCTCTCCATTTCAAACCCGCGCAGTGGCGTTACTCAGTTGCAACATCATGGTTCGGTCAGGATGCTCTGGGTAAGAATCGTATTGGCGCACTGATGCGCAACATTGTGGACAAAGTGGTTCGCGTCAGTTTGGTTCGTGTAGCCCCAGCGGCTACTGCTGCTGCCAAGCAATCTTGTCTGGATGTCATCCGACGTGCTGTTTTAGCTATGCCTGTTCCAACTCAGTCAATTGCAGCGGCGGATATTGGAGCCGATTTGGTTAATCGTCGTCAGCTCTTGGTTGGTCGACTGGCTGACTTACTCGGTTTAAACATGGCCGCGGTCATCGAGTCCGGTTGGTTGGATCAGCTGAACGCGAAAACTGCTCGGATCAGCCGACCTCTCTCAATGGATCCTGTGACTGACCACTACGGACGACAGATTGAGATCAAATCTCCCGGACTGAGCTCGCCGGCGAACACCACAGCAACGATTTCGACTCAACAACTACAGCCACAATCACGGTCGCAACCGTCCTCACTGCTACAACTGGTCACTGAACCACCGAGTGCCGTTCTTATTCATCAACCCTTGTTTGGTGCGGATAACAGATCGCAGACGGCAACAACAACAACACAAGTCGTACTGCTCACAACGAACAAATTGACAAGCGCGAACAACACATCTGTCCAATCTGTGATGATGCCCAGCACTCTGACGTCCAATCAAACCGGACTGTTCCTCGTCCCAACCACACCTGCACCAGGAACCATCCCATTCGGTATCACACATCCGAACAGTTCCGTCTCATCCGGCCCGTTTTTACTATCGGGTGAGGCTCCAGTCCAAGAGATACAAACTGCCACTGCTCTTATCACTGGCTCAAATATTTCGCCCCTCAAGCCCAATACTTTGTCAAATGGTCCCATTTCGTCATGTCTTACTCAGCCTGTCGCCTATGTGGCTCGCACGGCTCATCACGGCCCGGTTAATTTGCTCGTATTTACTCCGAACCCGGTGAATGCTATCCCGTCTGTCGTCTCGGATACGGCTCAGCTACTGAGTTTCCACGATCCCACACGTGCGTGTTCCGCCAACTCCGTGTTGGTCCCAGTGTCCGGTGGGACACCGATACTGTATGATTTAACTCACAAGCCCAGCCTGAGCTGCAACTTGTCACGCAGTGTGACGGCCACGCCGTCATCGTTATCATCCACTTCATCAATCACTTCTGCCACACTTTTCCTCAGGGGCCAACCTATCACTTCGGTCGCACACCCTACACCTCTATACGAAGACGATCGGCGAACACAGTCGACCGCACAGCACTCGGTCAAATTGGAACGCTGCTCTCCGCTCCAACAGAACCACTGCCAATCGCAACAGTGTGGTGTGTATGTCCCGCGCGCCGAGAACACCAACCGATCCATATCAGTGTCACAATCAGATCAATCACTCAATCCGTCAGTCGTGACCACTAGTACTCCGGTACTTTTATGCACCCCAAATTCGGTGTGTGTATCCATCCCCGGTGGGACTGTGTTACAGTCGCATACATTTCCACTGGACACCCACGTGCTTCGTACGGCACGTGCTGATGCTGGATGCGGACCAGTTTATCCTGTGTCAACCGATGCAACGGATCCTTTGATCAAAACTTCGACCTACTACGCATTGACCAATTCCGGAACGCAATACATCATTCCATCACCAAGCTCATCCCTACTACCTGGCAAACCGACTCCGATGTTTGGACCTCGGCCGTCAAACTTGAATTTGGCCCTGGATGCTGACGGCAAGTCGGCCACTAGAACACCAACAACGATAGCAGCGACAACGAAATCATCAACAGAGGCGGCAGCTACTGTCACTACTACGAATATTGCCTTGACTACAACGGAATCTATGCAAACCGTCACAGTTGTGTCTTCTGCTGTAGCCTATCCACATTCCTCATCGGAATATGTACCTAGTTCTGCAGTTTGGTGTGATAATTCGTCAAAACACACACCTTCATTGCTACCACTGGACCAAATGATTTGTCACAGTGTTCTACCTGAACCTGAGCCGAAACAATTAATCACTCTTCAGGATGTAATCGACCAGGCATGGACAACTCACTATCGTGATTTTCCGAACTACGTGGACCAGCTGATTCGTTCTGGGCTGCTTAGCACGGCCACTCCTTGGTGTTTGAATTTCACTGCCTGGTTCATCAACTCCGTCGCGTTCGAAGTGGAGAATCGCACAGAGCATGTGAATTTGCTTTGGGGTGATTTTCGTCTCTGTCACACGGCCGATTCGCGAGCAGAATATCTATACTTTGTCAATCGTGTCACTCATCGTACCTACTATTTGGCCGCATCGAATCCGTCATTGTATGATTTGGATCACGAGCCAAAAAACGAGGCCGCTGGTGATGATGGTGCCAAAAGTCCTGTGCCAATCCATTGTCCCTGTCCGGTGGCTGTTTTCAAAGCTTTGCGTGATCATCGTCCTATTACCTGTTTGGATCCTTATTCAAAACTGTATCTGCAACCTCGCATCTCGGATCTGTTCAATCGGAAGAAACCGCATACGGCCGTACCTACTGGTCGAGATTGGTTTTTTGAACGTCCGTGGGGTAAAAATCGTGTGGGAAGTCTGCTAACTGAAGCAACCAAATTGGCCGGATTACCCATGATTTGCCTACGTAAACACAGAGCCCGGGCGGCTTGGCCTAATTCAGTCGAAGGCCCTAACAACAATCTACCGACCACTGGTGATTTATTATCCGTAGAACTCGGCCCAGATGCGTCCATCACTACGGACGGACAGAACACGACGGTGTCCACGGTACAACTGGTTGTGAATGCAGATCATTCTACAGTGAAGAGAAGGAAAACATCACCTTCTCGTTCGGTCACATATACACTATTTCCGGACAGGCGCACAAGCTTGTTCCCAGAGGATACTCCCGGTGTCACAATCCCGCTGCCAAGTTCGTCCACTATCCTTCGCCAAAGTTCGACCTCTTGCCTGTCAACCGATAAGTAACTATTTTGACGCTGGACTGTTTCTCGTCAGCCCCACCCCCCACATCCCCTCAGATTCTCCGGTCGCTGTTCTCTTCAACCAGATTCCTGTGCAGAGATTTTTTCAGGACAACGCGCGCCATTCTCGTCCCATAATTTGTTCAGGGACCGATCAACATTCCACAAATTGTTCTCAGTTGTTATTTGTTTCTCTTTTTTATGCATTTATTACGCAACTGACCCACCCCTTCCCCCTCGCTCTGCTAGAGCTGATAGTTTCTATCTTTTTATCTACCATGAATCCGAAACACTGATCCCCTTGTACATATATATCGAAAGAAAAAGGATCATAGAGACTGATGCATTTCCGGTTCGCAATTTCCCCTAGACATTTTGACTGTTGAAATCAATCCATTGGAGCTGTTCAAAAAACGCACACACGCAAGCGTGTTGTCTCGTTAAACTGATCACGTGACTGGTGGTTTTTTTCTTCAGATGGGAAATGAAACCATTTATGTACGGTTTGCTCATGCTCACCACTTGGCAAAAAATGGGTAGAG
>STRG.56290.1
GACCAACATCATCGATTGACTGATCAAAAGGTCATTTTCGTCAAAATGCGGAAAGGAAGTTACAAAACGCGATCACTTCTGATTTGATTTTTCTTTTCCTTTGGAAATAACTTTCTGCAGTTAAGCCGATTACATCCATGCACGATTCCCACGATTGTTGATATCCTTGTTTATTTGGTCATATAAAGCTGCGTTTGACAATTGTACAGAGTTCATTTTCAATGAGGCAGTTCTACGAAAGGTTCATCCAACTAGATCGAAATTGCCTGAGGTATCTACCATTCATGCTCATATAACAAAGATGAACAAACCAGAAGACAAACAAGATAAAAAACATCTTGCAAAAAATCCTGTTTTATCCTTTGGTCCTCATGCCACTTCACCCAGTGAACGACAATCACGCAGAAACATTTTATCTATTTCTTTGAAAACATCAGTCAAAGCATATGAACAAGACAATACAGAACAGATTTTAGGCAGTCAAGCGGCGGACTTCACACTGCCTTTGAAGGACGTCACCAAACAACCCGACCAAGCGGAATCCAAGACAGGTCAAGCTACCCTACCAGATACGACTGTTGAGGCCGTGAAAAATGGCACTCAACCGATCGATCCGACTATGCAGGAAACGAAACACTGTGAACATGTAAGCGATAATTTTAGCTTGCAAAGCGACAATCAAACCAGTCAAATAAGCCATACCACAAACAAGACGAGCAAGGTCATTATTACGCCCATAGAACCAAAATTTCGAACGGGCCCCGATGAAATACTTTCGCTATCCAGCATGGCTACTCCGAGTTCAGTATCGGCTGACCGTCCGTCAATCCTAAAACGTTCAAGTGTCGGTTGGAATCGACGGGTAAGCATTAATACACCACAACATCGAGTTTCTGAGCATGAAGTTAACTGGATTGAACCAGACGAAGAATCTGAATCGTCCAGTTCCGATGATGTCTCCAATGAATTCGATGTGACAGGTCGACCATCCATTGTTGTGAACATGAACAGCATACACGGAAAGAGGATCAGTATTTCTCTAGAAAAACTGGAAAAAGATATGAAAGAATATTTGGCTCAAGAAGATGAAGATAACGAACTATCTACACACAACTGATTGCCTATGAAACCCCCATATTGGTTCATAGCGAATGTGTACCAGAGGGATATCAACTAAAAATACGAAATCAGTGTCGCTGGATTCTGACGCAGTTAGCATCATTCTGCCCTGACGAGATTTCTTTAACTGATTTGCATAATCCTAATTGTAACCTTCGTTTATCATCGCAGTTTTAAAAGAGAAGCAGGTAAAGAAGAATATGTTCTTCGAGGAAGTGCTAGAGATCTCCG
>STRG.33867.2
GGGGGGGGGTTGATCCAAATGGTCAGTTGTTTTGGTAATCCTGTAAGCTGCAGGTATCACTTGTCGTCCGCGATTTTTCTGCGTCTCATGTGCTTATTTGGACTGTGTCGTGCTCTGTGCTGTGAGTCTACGTGGCCTCGCTCCCTTTGCTTTCCGTACAGCAGGCTCATTTCGTATCCTCTCGTCCGTCTTGGTGACAAATATGTGCGTATTGAGGGTTACACTCCATGAGATCGATTTCCTCCACTAAAGGATCATGCTTCGTTTGTCGGCCGTTGTTGCGTAGTAACACTGGTCCAGGGGATGAGCCATTTAGGTAACGAGATTCCTGAAGACGACTCCCGATTAAACGTAAAAATTCGTTCATGCGGAGTAGCATTTGTAGCGGCACATAAGAGAGATCTTATTGAGTGTAATGCATCCAGAAGAACGTGTTCCCATTGCGTGACTGCTGAACATTTGGACTGTACGCCCATGATAGCTTTCCATAGTACTCCATTCATTCGTCCCATCTGACCGTTACACTGCAGGTTGTACGTCGTAGTTCTGCTAGTCGCCACACCCTTTTCGTGGGGAAGTTGTGCAAGTTCTTCAGACATGAATGCAGGACCACGACCTGAATGAATGCAAGAAGGCATACCAAGTATCGAAGACGAGTTAATCAGACAGGAAATGACTGTGGATGAGTTCTTACTAGCACAAAGGTACTTAAAAGGGAAACGGGAGTATTCATCGGTAATAACAAGAAGGTATTTGTTGCGTGTGGATGAAGGTGAAGGACATTTAAAGTCAATATTGAGTCTCTAGAAGAGTTGTGTGGCTTTTAACAGTCTGTTCCCCACTGGTTCATAAAAAATGGGGTTGGAATTCGGCACATGCACGACACTGTTGCACTGCAGTCTTTACTTGGTTGACAGAAAATCGTAGGTTCTTCGCACGAACAAAATGATTCAAGCGTACTACACCAGGGTGGCAGAGGTTTTCATGGAGTAGTTTTAGATCGTTGGTGTGAAACGCTGCTGAACAATAGCTTCGAGAGAGTGTATCCGCAGCTTTGTTTTCTGAACCAGGTCGATACACGATGTCATAGAAAAATAGAGACAGCTCAGCCCGCCAACGCTGTATTTTGTCGTTCTTGATCTCCCCCCCCCTCTCTGGAACCGAACGTAAATGCGACCGACCGTTGATCAGTGACATGCTTGAAGTGACTGTCGAGAAGATAACACTTCGATTTTCTGACGGCCTCTATCGCGGCACGTGCTTATTTCTGGATTGCAGATTGGTGGCGTTTGCTTGGCGATAGAGTTCTGGAGAAAAATGCAACAGGTCGTCCGTTTTGATTGAGCGTTGGGGCGGTAGCGACGTCAGAAGCATCAGTCTCTTAAGTTAGTGGAGAGTATGGATCCACTGTGGAAACGGTACATCCGACTTCAGTTCTTTGAATGCTTTGATTACAACCGACGATAATGGAAATATTCGATTAATGACGAGAGGACGAATTTTGTCGGAAAAGTGTGAAATCCAGTGAGAATAGTAAACGAACATTCTAACCACTCATTGTTGCTCTTTGAGGTCGGTGGGTGGCGCGATTTCCATAAGGGGTCTGGAGCAGTCCTGGTCCGGCTTGATTATTCCCAAGGAGACTTCATAACCGAGTAACTGCACTTTGTTCGTAGCAAACGTGCATGTTTTGGTTTAATGTTAACCCGTATTTTTCTGAAACAGTGAGAGATTGTTTCAAATTCCTATCGTGCTCTTCGGTGTCCCTACCGCAAACTGTTGTTATCAACGTAAACAAAAGTCCCCTCAAGGCCTTCATCCCGGATAATTGTATCATTGTTACGCTGGGAACAGGCAACCTCATTAGTGACACCAAACGGAATGCGTTGGAATTGATACAAGCTACCACATGCCTCAAAGGCAGTATAGATCTCGTTTTCGCGAATTGGGATCTGATGGTACGCGCTCTCCAAATCCAACGTGCTGCATAACCTATACTTAGATATCTCCATCATATCGACTATTCGAGGCACAGGATAAGCGTCCAAACTGGTAAAGCCATTTGTCGTCTGACTATAGTCAATAACCATGCGCTTTTTATGTCTTTCATTGGTTGTAACTAATACTTGAGCTCGCCATGGAGATCGTGAAGTTTCAGTTACTCTTGTAGCAACCTTTGAATTTCAGCTGAAATAAAATTTTCATCCTCGACAGAATGTCTTCTGAATTTGGTAACGATTGGTCTGATGCTGTCCGAGAAGTGTTCAAAAAGAGGGAGAGTTTGGATTTTAGAAGCTTCAAGACCACATAAAGAGAATGCAGGTTTCTGTCCTTCGAATGGTATTTGGACACTTATGCAGACTTAAAAATTCATGACAGAGTAGGACATCGGCGCACAAATCGGCTAAGACAGATAGGCGGATTCGGGGATAAAAATTGTTTCGGTGCCTGAGAGACACAACGATGACCACGAGTGTTGCTTCTGAAGCGAGTGGATGCCAGTACAACTTCACTAATAAAATTTTCAGCCGACCATTTATTACGATTGACAATGGATTTTGAGACAGGCTTCAGAGCTCCCCGTGTCGATCAGAGCTTTTAGTGGCAATCCATTGACAGAGACATCAGTGACTTCTTTTGACAAGCACTTGGGAGTGGCAGCAGTGGTAATGGATGAGAGCATAGATGTTATCATTGACGCCGAGTATTTTGACTTTCCGGTGGATCGACAGACCTTTTCGTACTGCCCCCTCTTGCTACAAGATTTGAAGGTGACGTCCCGTGCTAGACACGAATACCTGGGGAGCCAATTTGAACCGCAAAAGTAACATTCGTTTAGCTGAAGCCTCAGCTTCTTCTTCTGAAGCGTCACGATCCTTACGGGATGACCCAGTAGTTGTGGAAGCACCACATGGCTCTGGGACAGTTGTTAAATGGTAGGACTGGGTTTGCTTTTGGGCCAATTATAAAGCCTTCGCTTGTTCATGAGCGGATTTGAGATCAAGAATTTTATGTTCCAGAAGACGCTGACGAATAAAGTTGGACTGCATTCTAGTAATGAATGCATCCCGTACAGCGTTATCGAGGTGTTGTTCTGCCGTTATCGACTTAAAGTTGCAATCCTTGGCCAGAAGTCGAAGTCTTTGCAAAAACTGATCAAAGTTTCCTCGAAATTCTTGTTTACAAGTAGCCAACAGAGAGCGAGCAGAAACTTCGTCTTTAGGTTGAACGTACGAATACTGAAGTGTTGTGATAGCTGAGATATAATTTTTCAACGTCTTGAGTTTATCCGGATTATGCACTGAAATTGAATCGACAAAATTGGTGAATGTACAGACTCAGTGAGCCCATGTGTCCGCAGCATTCGATGAGTTCGGATCTTCGGAAAATCGATCGGGTCGAAGAAAACGATCCATTAGTCTTCAGATGAATAAATTGAAGTGAGATTCGGCACCATTGAACAGTTGCAACAGAAAAGACAATACGAGAGATCGAGAGAGAACGATGCCGGGTGCTTTAGGCTTAATTCATCTAAAAACCTTTCATGCGCTAAAATGTGAAAGGAACATACTTAAGATAATTTATCAAACACAAAGTTCATGATAATAACACTCATCGAGTTGCAAAATTCAATACAGCGGACTGGATTCGCAGAGAGGCCCTGCATAAGACGGGTGTTGAGGTAGCATTCTATTCACATGGCCTAGCTGCGATGGATCTGAGGGTTTTAGACCATGAGGTGTGATAATGGGATGAGCTAGGCGTGGCTCGCTTATATAAGTCTAGAGAGGTGCTGGCCTAGGGATGCCCATGGCTGGGTAAATCACCTGCTGGTTTTCGCGCCACTTTATTCTAAGGGCTCGGAGAAGAGTTCCGCGGCTTCGGATCACCCAGCAAACCTACCTCTACTCGTTGAATCACCTGGGTGGAAGAAGGCTTCGTTGACTTTTTAAAACGCTTAGATCTTTCTTTTTGGCTTGTACAGCCGCCGGTCGTGGACTCGTCGAGTTATTTGGCTGCACTAACAAATCTGTTATTCAGAGAAGCACAAGATCTAGATAATGGCGTTTTTAATACAAGTGTAACCCTCTCGGTGCGGCCTTTCACTGTCTTAGGTTCGAGCCCTTTTTTGAAGGCAACTGGTGTTAACCGTACGGTCATCTGTGGTGTCCGATACAGATCTTGGTTTCCTAGTTCGACATCTTACATGTAAAAGCCTATCCGGAGGCACTCCTCGGACTGTGCCACTAGCCTCCTTTACCTGCGCAGTCAGTGTGAGACAATCAGACACTGTCTGTGATGAGTTAAAATTGACAAAAACCCGAGAATTTCCGTTAGTTTCGGAAATGAGCCAAAAACACCCTGCTAGGTTCGGAATCTTAGGCGATGAGAATGCATTAAGTGCTTGTTTTGCTCTCCGTAGAAGCAATTTTCCTACCGAAACGACCCCAAATCATAAGGCATTTAGAACAGATATCAGAGTCTCGCAGCTCCTCAACCGTAATAATAATGCGCCTTTCTGAGATCTTGGGGGCTTTTTTAACCGCTGCCTGCTCTGGGAAAAGACGAAGTGTTGTCGCCTCTATGTGCCCTGTCTTAGTCTCCAGGGTCCTAATGGTACTTTGAGACCAAGAATCTCAGTCTCCTGATTCGTGACTATTTAAGGCAAACGACCCGGGGCTGTAGTGGAATCGTTGTAAGACGGTTTTGAGTCCATTGAGGCCTCTTTACCTTGTTTCGTGGAGATTGCATACTCGTCAACTAATTCGGAAGACGTCTCAAGTTGATAATTCTTTGGCAAACGAGATAAAATGACTCGAGAGGTACGTCAAAACCAAGACTGATGGCACTGGCACAATTTTAATAGGCTGTTCATTATTCTCATTATTACTATTATTATTATTATTATTATTATTATTATTATTATCATTATTATTATTATTTTTTGGGGGGAGGGGACATTACGGAATCGGAACTCACAGATGTCACGAAAATACCAAAATGTTATCTTCAAAAAGCAGGGCAACAAGATTCATACCAATTTCGAACGTACCGTCTCGTTTCGTCATAGAGAAGCTTGTGGATTGTCGAATATGTGAACGTCTGGAGCACTATCGACTGCTGTAAGCCCAGCAACACGGTTTTTGGCGAAGAAGGCCATGTCTGACAAGCTTGGTAACTGCTCGTGAAAGTTGGTCGAATGCCAAGGCCGAGGGATATGTCACGGACTTTATCTATTAGGACTTTAGTAATTTAACGCTTGGACGTAGACCGCCATTGCCATATTCTCTGACGTAAGTGTTGGTGCCTGTCTGTACGCTTACTGAGCTTTGGCTCATGGAGTTTTACTCCTTTTTCCTTGCAGATCGTACACGTGCAACCCCCACAGAAGAGCACTGCATCCAGCACATCTGGCGTGACTTCGTGTCGAACCGTCGCCGCCGTAGTCCTTTTCGTGGTGTAGTGACCGTCACTCGTGATCATTACAGTGAAGCGTTTAATAAAGTTCCCCTTGATAAGCTGTTGCTTGAAATCTAGACAGTCGACATTTCCGGACCCATGCTTCGCTGGAATGAGAACTTCTTGGTCGAGAGGACGTTTTTCGTGAGAGTTGCATAGTCCCAGTCCTCGTGGTATCCAGTCAGCAGTGGTGCACCGCAAGGCTCCGTCCCTGAACCCTGTTGTTCCTAGTTTGTGAACGATCTACCAGTTTCAGTTTCAGTTTATTCAGCCAATAACCTCGCACTTCTGTGCTCTGGTTTCGGTTGCTACCTTCCAGAATCGTCGAGCAAGAGGCGAAAAGAATTAGAGCACAGTAATAAAGATTCAAAAAACGACCTGCCACAGACTCTTCGATCGCAATGCCTTATCTACGCCGACGACCTGAAGGTCTGGCGCACCATTCGATCGGCAGAGGATCGTGGGATACCACAAAAGTATCTCCATGCACTGGTGGAGTGGTCGACCACCTGGGGGCCACCCATAAACCTGGACAAATGCAGGTGTATGCGGATTGGCAGATCTGATACTTCCGGATACTGCCTCGGGAGTATCGTACTGCATCATGCTTGAGGAGAAAAACTTCGGAGTTGTCGTCACTCGCAATCTGAAGATACGAGCACACACTGAGAGAGCCTGTGCCTCAGCATGGAGAATACTTGACCCGATTCGCCGCTCATCCGTGCCCCCTCACTTGGATACCTTTCGATTACTGTATGCCTCACATGTACGTCCACGCTTGAAATGTGGCGGTCAGGCTGTCTACCCCCGCACGGCGGCGGAAGTAGCCAAACTGGAACGGGTGCAACGTGCTGCCACACGCCTAGTGCCCGGACAACGTGGGATCAGCTATGAGGAACGTTTGAAAGCTACCGGCTTGTTTCCTATTGCCTATAGGTATCTTCGAGGTGACCTCATCTGTGCCAGGCGAATCGTCCGTGGTGAGTCGGGTCCGGACCTGCAGTCGGAATTCTCATTCAGGAATGATGACCGTACTCAAAAACATGTACCGACGCTCCGTAAGACGCATTCCACCGGCTTACCGGCCATATATCGATTATCGAGGACAACGACCAGTCTCTCGAACGCTCTACCGACCAAGGTGGTGGAGGAGAAAAATGAGACAATGTTTGGGAGAAAATTAGATCATACCCTGGATGATTACTGGCAGAGCACCGTCATCTGGCCGAACTAATGGTGTACAATGTGATGGGGCTCATACGGGGATGACTTTCCACTGCCCTTTACCTGAAGACTGACTGATTAATGAACGCGCCCTGAACCGGTCCGAGCCCAGGCCGTGGAACAGACTGTGTGCTACACGGGTATCCGCTGGAAGGTAGCCGATGCGTCTGTCAACCCCAGAGGCATGGTTTGAAATTCGAACAAGCCGTCTGGTAGGGCGAATGCTTTTTTCTGGCGATCATGCTCTTCAACTTCCGCTTGGTAGTAACCCGAAGCCAAATTTAACGTGCTAATCCAGTGTGATCCCCTAGTGCTTCCAGCAGGTCATTCGTTCTTGGTAAGAGAAAAGTCTTTCTTCATAACCTGATTCAGCTTTCGGTAATCGACGCATAAAAGTGGCTCACCGTCCTTCTTCACTGGTACTAAAGGTGTTGCCCATGGAGATTTTTACGGTTAGATGATGTTACTGGTCAACATCTCCTGAATCATATTTTTCACTGTGGTTTCATAGCATGGTGGGATTTTCCTGGCATGCATTCTGATAGGTTGGGCTTGACTGGTAGTAATGGAATGTTGGATTAGCCCTGTTTGTCCTAATACCGTGCCGCCTCAGGCAAAAATATCAACGAATTCTTTAACTAGTGCGCCAAATATACTCTTGATGCATTCTGGGACATCCATTGATTGCAATCATTCGTTTATGCCCTCATCAGGACCACTTTTGGCTGGCATTAATGCGATGAGATGGGTTCTTAAAGCTCTATCTGGCAGAAATCTTGCAGTTCCTTTCGGGGATGTGGATCGGATTTTGATTCAGGTCAGTCACACAGTGTAGTACGCTCATCAGGTTCACTCCGATGATTACGGATAGTGTCGCTCCTCGAACCACGACCAAGTAGTGCGTGCTACTCATTCCCCCATGAACAAAGTAAGCACTTACGCACCGACGGTTTTTAATGGTTCCCCATTCACACCGCGCAGCTGTTCGACTACGCACTGAAGTTCTCAACCAACATGCCATTGGTCTCCCAACCAAGCCCCATTAATAAGATTGCGGAATGCCCCGGTATCAGTCAGTATTTCGATATATTTACCGGGTAATCTGAGGGGGACCACGGGAAACGGTTTAACATGGACGGCATTAACCAATGTCAGGACAGACTCACCTTGGGGATATGTCTGGCGTCATTGGTAATCTCCGGTTGTTGTTCCCTACCACGTCATTGATAATAGTTCGGCATTGGACATCGCCGCCCGCCGGTGTGTCGTCGATATTGCTCACCATTTCGTCGGAACGGCGGTTGATGTTGTTACTGTTCCTGATCATTCCGGGGTGGTCTTCTCATGTAGTTGCCCAAGGTCCCGGGCTCTAGGGACAATACATTCAGCTTTCGTGCTAGCTCTAGAACGGCTTCGGTAGTCGTTGGCGGCCGCGGGATGAGCTCTTCGTATATCCTAGGCACTTGTGTGCTCCCTCTATTGCTGATACACAACCTTTTCTAGTTTATCAACTGATAGTGTCGGAAAAACCACTGGGTTTCGCGGAGCTGTATTTAACTCAAGTATTGACTCTCCAGGTCTTTGTGTCCTGTCGTGGAACTCGCGTTGTCTGGCTACGAGTAACCCTGCTGGTTAAGCATACGTTTGATGTCCTCGAAAGTAGTCATTTGTGCTAGTGAAAACCACTCGGGCGTCTATGACACGGTCATATACCTGACTTTTCAATAAACTAAGCTGTAGGTCTCTCTGCTGATCGGCGTGTGTTTGAGGTAGTGACAAACTTGTCCTACCCATTGCCAGTAATTACTGCCAAGCTGAATTTTGCAGGTATGGGAATGAGCACGTTGCGATGCAAAACCTGTTGGGAAATGATGGTTAAATATTAAATGACCTCGGTAAGGGACTCTAATGCAGAGAGCAGTATCGCGACATCTTCAATAAAAGCGGCCCGGTGTCGGCAAGAGTCCTATGATCTCCATTATTGCGCCTGATGCCAACAGCTGAACACAAAGACCAGCGGAACCACAGTAAACCGATGTCGGTAAGAGCCTAATGGAATGTGGTCGCGAGCAGGACCAGTGTAGCACAACTACAAAACCAGGATGAAGCAATAAACGGAGGAATCACTGGGACGTAAATCTCGAGTGCGAAAATGAAACACCACAACCCAGTAAGTTGCCAGCCAGCGGAGGAATATCAGTGATGCGGTGTAACGCATGAAGCATTGGTAATAAATGGAGTGAGGTGGTGGAGAGATCCAGGGGCATGTACTGCGTAGCCATCACGGAGTTGTGGTTAAGGGATCGGGAGAAAGTAAGTCTTGCTTGCCCAGAAGGATTTTTTTATACACAGAACGGACAGAAAAGACGGAAGAATCGAAAAAGGGGTGCTAAGGCTGGTAGCGGAACGCGTAATTCCGTGGCGTGATCCTGCGTGACAATCGAAGATAGGAAGAACATCGCGATTTTGTATAGATGTTAAGCTGGATATCAATGCCTGAGAATTATTCGAAGAAACGCAATAAATTGGGAACAAAAAGATCTCAGTCCAGGGAGCGAGAAAGAGAGGCCAAAAATCTGGAAATCGGTTTCCTGGGACGGAAATTCAGAATCAAGAAAATCTGAAGCTCTGTGTCCCGTAGTAACGATAAAAAATTCCAGTTGCATACAAATTCACTTGTGTTATGCTGTTCATCGCTCAGTCGAGGAGAAACTGCAGGATGATATTTTCACGCAGTAAATTGACCGCAGTTTTATTCCGTCTACAAGGACTCGGTACCAATTTTACACAAACAAGTGTTTTGTGCACTCCAATGGATGGTGGACTCACGAAATGTTGTTCACCAGCAATTTCGTCTCGTTTTATTTCCAGTAGCTCACATTCATCACTCAATTGCTTTACGCGGAACCTTTCCAGTCGAACTTGCTGGAATTGTCAAAAAGTGGTCCCTCAAGGGGAGTACTTTTGCTCATGTGGAAAAATTCAACCTGTCCCACCCGAGGCGAACTACTTTAATTTGCTAGGTTATCCAAGTTACGTCGCACGTGTCGATGCAGCCGAATTGTCCAATCGGATGCGTGCTGCACAACGTCAACTGCATCCTGACAAATTTAGCCGTGTGTCCTTTCATGAGAAATCTTTGGCGGCAGACGCTTCGACGGCGATCAATAAAGCTTATTCTACTTTGGCATCTCCGGCAGATCGTTTTGAATATATATTGTCCGTATATTCTCCACTTGAAGCGGAGCATAATTTACAGGACCCTGAATTTCTCATGGAAATCCTGGAACTGAGTGAAGAATTGGAACACCTTTTGAATGAACTAAATAAAACACCATCCAGTGTCGAGATACCTTCGGATAAGAAAGACCACGTGGTCCGTCTGTTTCACAAATTCTCTCGACTCGCTAAACAAGAGGAGAATAATATCTCTTCCCTGCTTACTGACCAGAAATGGTCGGACGCTCAGTTGCATCTTTCTCGTTTTCGTTACTTTCTACGACTAATGGAACAGTTTCGCGAGAATGACACAGCGTGGAAGATACTCGAGCAAGCATCCGTAGATTTGAAAAGAGCTTAGAACTCTTTCAAATATATCTGGACAAGGTGATGTAGTTCAAGTTTTCGTCTGGTCTTTTGTTATAAGAAGGACGGGATAACTGACGGATTTCACCAACTAAATTTTCGGTCTTTCATATCAGCAGTTGGCTTAGATTTAAGCCATAAACGCAACCTTCGATTTCGTTTCGCCGTGAGCGTTTCCGATGAAACCCGTAACTGCCGGCTTTCAGACAGATTTTTGGAAATTATCAATGTCAATGTTGTAAATAAATTATTTTTGACTTTTGGC
>STRG.46388.9
GTTTTCGACCACCGATGTTTACGTGCTATCGCTAAGATCAGGTGGAGTAGCCGAGTAAGTAATGATGAGGTCAGAAATTGAGTAATGGGTACCAATTCGGAGAACGTTTTGTCACAGCGTATCCAACTTAGTGGACTTCGTTGGTTGGGGCATGTGTTACGTATGGCAAACACACGTCTACCGTGCCGTGTCCTATTCTCCGTTTCTCCTAGGGAGTGGAAGAGACCACGTGGAGGTCAACAGATGACGTGGCAGCGAGGAATGAGGAAATGTACAGCAGACTTAGGAAAAGTAGGTGCTTCACGTCTTCGTGGTTGGGGTCCAAAAGATCCGTCTACCAGTTGGCTGGAGACACTGAAGGATATGGCTGCGAACCGCGAACAGTGGCGATCGTGTTGCCCTTTTCTATCGAATCAGAGTGACTGATTGATGTGCGTTTGTACAGTTAGACTGTGCATTCCGTGTGTTGGCCACTAGGGCATTCTTTCCTTTTCCCATCCGTGTAGGTCCAGTCCCTGTCCATCTTGTGTATTCATACTTTCTAATTCAGCGTGCAACATGGTGAGAAAGGCAGTAGTCAGTGGGGCTTGCCCTACTGTGTAACGCTTTACGATGATGGTGACAATCGGGAGATAGATGCACGAAACGTGATTGGGGTTCGATTTTGGCCGCCAGTAGACTGCAGAGAGTAAATGGTGGTCTAGAAGCATCAAATGTTACTTCAGCGCTTTCAAGTAATCTGAGAAAGTCATGTCTAAGTAAAACATATATGACGCAACGATGTGCCATTCATACTTTTCAACTGCCTTCTTGGAAATGTAGCTCTTCGAACTCCGTGTCAGTAAGTGCGTGCAGTGTGATCCCGCTGACAGTGATAAGCATGATTGCTTTGGAGAGGCAGTGGGGAGCCGCTGCAACAGTGACGGAAGAAATAATGGAGTTCACGGATTATGTGACGTGTCTTGGGAAGGGCGTTGATTTCCTGACATGGAACTTCGATAAACTCGTTGAAAATGTCCTTCTTTCGGTAGCCTTTGCTTCTAGCGGAGCATTAGTTCTGGCTATCGACTCGTACCGCAGAAATAATAGAAGTTACCAACCGCCGATACGGGATTTTCTCAATCACGTGAATCAGTTGAGTTAATTAAAAACGGGCGGGATAATCATAGAGATGTGGGTGGAGCAACATAGTACGACATGGATTGTTTTTGAGCAGGCTCAAGTTGTCTAGCTAGACCAGAGGCGGTCAATAGTCCAAGTGTCTTTTGTTCCAACAATTGTAGTCGGATTTGACTTGACTCTAAGCCACGAATAAATTCGTCCCGGTGCTCGTCGGCGGTCACTGCCTTGAAATCACAATCAACTGTGTAAGATTGTAATTGTTGGAGAAACTGACAGGTAGTCTGACGGAAGACAGTGAAGAAGACGTTTAGGTGCGGCCTATGAACGTGTCTTCTGTCCGGCCTCACAGTGAACTGCCAACGAAATCCCCTCTATCGAACGAATGGAAAATACTCGAGTCGGTGGACAGATGCGAAAGTGTATTCTATATATCGTGGTACCGAAACATTACCGATACGAGAAATACACAGAATACAAACGAATGCAATGATGAAGCAGAAAGCAAACCGCTAGCGTGTACAGTCAACGACAAACCGAAAGTAAGTTATTCAAAAACGAGGTCGACGAAAACCTCCGAAAGGTCAATTCAGTTAAACGTACGCAACCGAAAAAAATGGTGAGGTCGAAACCAAGCGTAAGAAAAGATCGTGGGGAAAATAAATCCAAAATGGTGTCCAGAAAACAGTCATTTTCTCAGCACTATCGGGGTCACTACAACAGCACGTGGCATACAGAGATACATTTTTCGGTTCAGTATAAAGTTTCTCAAGAGTTTCGATAGCCGAGCTGGAATCCTTGCACGCGGCGATGTGTTTGAAGACTGGTGGCGCGACACATTTCGTCAGAGTGGCAAGTTTGTCAACATTCTGGGGTCTGAGAGAAGTCAAGAAATAATCGAATGTTCTCTTCCAGTGGATCCAATGGTCCAATGAGTGAGGATTTGTGTCTAAACGATCTGGCCGTAGGATGCGATCCATATTCTACAAGATGATTAGATTGTTACGATCAACAACAAATGAGTGGGTAGAAGTCTTGAAATGAAATCTGATGTAAGGCTTTAGTCAACTTGGAACAAGGCTATAGCTAAAGTACGTAGCGATGACAGAACTACCTAACTAGGGAAGATTCAGCTGCCACACAAAGTCCGGTGTGCAGTGTTCATCAAGTTGGTTTTTGGTTGGAGATGGCAGCTAGTTTACCGTGCTAAAGAAAAGCACGAAACCTTTAAACAACGGACCTCGCCATACGAAACGTGTTAGATTTGTGGGTTGGGTCAGCGAAACCCAGCCATTCCTATTAAAGACAATAAATGACATTATTATAACACACGTTTTACATTAGCGTTTGCCCACAATTCTTTTACTACTTCCAGACCTGATATTTTGTTTCCACCTGTTCTAGTGCGTCGTTAACGGCTGTTCTTATTAAAAACGGAAGGCAAATAAACCAGTTCATATCTGATTAAAAACCGATCACATTTTGCTGAATAGCTTATGATTGCAAAAGATTCCAGCTACAATATATAATGGTGCCTTTTCTCTTACAGATGGTCTCGCCATGTTGAATCATATTTTACCTAGCTCTAGCACAGAACATTTGATTACCCAAGATGATAAGGACCTTCCGGCTCCTTTGCGCGCCTTTCTCGGATTGGAATCTCAAAAGTCTGGTGGATCAACACAAGAAACAATGATAACTTCCTCCGATGTGGAAACGCAAGGTCGACTGTCTTCTTGGTTTAAACAGAGTGATAATGATCCTTTAATGCCCAGAAGTCTCTCTCGTAAACAACGTTTATTGGGATTCGCTATTTGTCTTTTGGCAGCCTCTTTCTGTTTATGTTTGGCCATGGTTTTCCTTCCACTTCTCACCACCCCTTTTGGAATGAGAAAATATGTCCTACTTCATTCTTTGGGGAGTATTCTTCTAATTGGGAGCTTTTCTTTTCTTTGGGGACCGTGGAATCACTTAAAAAGTTTGTTCACTTTAGAAAAGTTGCCGTTCACTATTGGTTTCACATTATCCTTGTTCGGTGGTTTGTATGCTGTTTTGGTCTGGCACAGTGCTTTTTTCGCCGCCTTGGCCTTAGTGTCACAGCTCGGTCTAATCTGTTGGCAAATTATCGTTGGTATTCCCGGTGGAAGAACCGGACTACAGGCCATGGTTCGCGGTGGATACTGGACAATCAAAGGTGTCGCTCGTGGACTACCTGTGTGATTGTTCTGTCATCCGATTGTTATCTGTGATTATGCCTTTTTTAACTGCACCACGGTCAATGGTGTTCCAACTTTTCGCGGTGGGGACTGGTTGAGCGTATTTTCTATTAACCATGTCTCACAGTTGATTAGGATAAAGAAAACAGCGTGTACTATAAATCTTACTTCAAAATCATAAGAGTTCAGTTTTTTTGTGCATCCTTGCTGTTGTTCTGTTCAGAAGTTGTGGAGCCAACAGACAGCATCAGACTATCCGCGATTTTTACCTACAAAAAAGCAATTCCGTGATGCATGTCCCTTATGTGCTTATCTTTATGCTGATAGAGGATTTCGTCTACGGTGAGGGGATAGCAACGTTACAGTTGTGGTATGTTTTTTTGAAACTTTGTTTCATAATTTCGCTTTGGAGCACTCAAGAACCTAATGGATACTCATGTCATGCCAAAATGGGTTGTCGAAATGGGAATTTATTGCACGAAGGAAATTGGTTAATTTATATTTTTATGTAATATGATTCATCATGTGGCATCGACGCATAACTCACCATTGAAGCACTACATTGGTTTCATTTTTGTGAAGAATCATCAGCAGTGTACTGGTGAGAGGGTTTTACCGTTCAAAAACTAGTGACGGGAGGGCACCATGTTCCAGTATTAATAATAACCAGGCTGGATAGCCTGTTCGTTAGGTGTTCGGCTCCATCACGGCGAGACTGTGCCTTGGCGTGGTGTGATGGCTTGCATACCTCCATGACCCAAAGAGCTATGCAGGATGGCTTCCTTAACTCGGAGATACAATTCTGCGTGACAGGTCGATGAGTAGAGGCAAGACGAAGTTCATCATCTGAACCAGTTGGCGGGTAACATCCGGTTCTAGCCGCTACGCCCTTGGAGAGGACACTCCAACAAAAAACGGAGAAACCTCCAGAAGATGAATGTAGGGTTGGAATGCCTGGGGTTTTCCTCGACGATAGGGAAAATCATCGCACTTCATCGGGCAGCTACTGCCTACCTAAGGTGGGCAGTCCATAGCCCATAGGATGCTGCCCCGTCCATGTTCCGCTTGCTCCGTTGGATGCATTGAACTAAGGACAGACAGAATGCCCGCAACAATCAGTTCTCACGTGACAGACCAGAGAAATTCCTTCACGGGCTCTTCGGTAATGTTCCCGTGCTAGATGAACGCCCCACTGCCTTGTGGGTGAGACTTTTGAATCAAAGGCTCCGATTGGGGTTCCCAGAAAAAAACCCTTCTACGGTGTGTGCAGCCGCGTAGTATTATTTTACCCAGCAGCCTCTGGGGAAGAATTTTTTATCTCTCTGCTCTTCATCCTTCACATCCACAATAAGTAGTGACCGGGAATCTGTAACTCTCGGTCAGGGTAACAACTTAGAGACAGCGGGTATTAGACAGCCAATTCTCCGATGTAAGCATTCTCTTCACTTGGCTGTTTTCAGCTTCCGCACTCTTTGCCAAACGGGGCGTCAGGCTGCCCTAGCAAGAACTCCTGAAACTTTCAAAATGGATGTGTTGTGTCTTCCAAACAGGAATGCAAGACCCAACTTCAGTGTTAACACTTCGCTTCCCGAGTGCGAGCTCGGCTTCTCGTTTTACTTTTCGTATGTCGGGTAATCCGGTGTCTCGTGCTCGTGGTCCGGCTGGCGTTGGCATCGCTCTAAGCATGAAAGCTGAATGTGCACTGCCCGACTGGATCCGTCAGCAGTCGTGCCGTTCTGTGCATGTTAACAGTACTAGATTGAAGCATCGATGCCTGTTTGTCGTGTCTGTGTACGCTCCAGCTGATTGTAGCTCTCCTGTGGCTAGGGACGAATTCTACCAAGATTTTTCTAGACTGTTTCGCAGCGTGCGCTCAACGGACAATGGCTGGTGGTGGTGGTTTCAATGCTCAAGTTGGAAGCCTAGATGAGACGGAGAGGAGTATAAGGGACCGATTTTGCGTTCCAGCTGATCGAGCCGATAACGGTGATCGACTCATTCAACTGTGTTCCGACCATGGACTATACCTATCGAGTACAAATTTCTCGCACAAAAGGCGGCACTGACTGACTTTTTGTCCTCTTGGGTCTTCATAGCGCTCGACCCAGATCGACCACATTGCTGTCGGTTACCGCTGGCGCAGATCAATTCGAGACCGTCGATCTTTTTGGTCCACGTCTGTAGACACTTATCACGGTCTTGTCTGTGCTCGTTTCAGGTTCCTCGTCGAGGCAAAAACAACGCCAAAGCCAACCGCCCCCTGGCTGATACTGCCTAAGCTCCAACAACCAGACACACACATAAGCGATGGATATCTGCATCCTCGGTTACGTCGTTAGATTCTCGCAGACGATTCCTCCGGATTCCACATGTGACGAGGCACGCAGATGCCTTAAACGCCAACTGATTCGAAGCTTGAGGAACGATCGAGACCATTGGTGGATTGCGAAGTGTAGGGAGATGGCGATTGGCAACAGCCGCAATCTTTTCCGTCTAATCAGAAATACTGATCCACACAAGCCAGGCATTAGCTAATTTCAGATGTTTCCGTGTCTAACTTCATTGACATCGCTCTTCAAGGTATGCAACTTTTTATTCCTCACTTTTCCACACCCGAATCCCCCGAGTGTTTGAATCACGCATGTGATCGTGCTGTACGCTTGAAACGTGCAACGTTTCGCCGCTCGCCCATTCCCGACTCCTACCGCCGCTTCATGCAAGCCAGGAACAGATGCTCGTTAACCATATAGAGAGCCAAAGAACGCTTCGTCCGCTGGAAAGCCAAACATTTGCTCTCTTTTGTCACTGGTAGTCGAACATTTTGGTTTCCTGCCGAAGCAGTCTCCTGCAATTTCTGCCCTTCCAATTTCTCTCCTATCTGTAATTCTTCTGGTGATCCAGTCTGTTAACTACACGAGGAAGCCGAGGTTTTTGCCTTCCGGTTTGTCTCTAACTCCACCTTGCCCACTTATCCTACTCCTCCGGCTCTTTATTTTCCCTCTGACTACCATTTTCAACCTCATATTAGATGTAGCAAGATCCGCAAAGCGCTGCGTTCTTTGGACGTATGCGAACCACCCTGTCCGGACGGTATTCCACCCATCGTCCTCAGAATATGTCTCTGAACTGGCCCCTCTGTTACGTCGTCTTTTCCGTTCTCCAACTTTTTACTTTTCCGATTCCTTGAAAACACGCTGTGGTTCTTCCTCTTTCCAAACCCGGTGATCTTTCTGACCCGAATAATCATTGTCCTATTTCCCTCCCACCTGTTTTTTCGTAACTGTCATCTCTGACCAACTGCGTGCATTTTTCGATCGCGAAGGACTACTGAATGATCGCCAATACGGATTCCGACCTCGCCGTTCCACCGGTGTTATCTTGGCTTTCGTCTCACACTCCTGGTCGGCTGCACTCGATAACCACGGAGCAAAATGGTTTCGCTCGATATCCCAAGCCCTTGACTGATTTTGGCTCACACTGCCCACGTTCAGGTTCTGTTCCGCTTTCGTATCGTGGATATCAAGTTCCCTTAGTAAGCGAACCATCTCCGTCCGAGTTGATGGGGTTCTTTCCCAGCCATTTCGTGTGAATGCTGGTTTTCCCCAGGGCTCAGTACTATCGCCCATCCCATTTCTTTTATCTATTAATGATCTCTTATCCACTACCCACAACCCAATCCATTACTTTGCCGATGAGGCCACCCTTTATTCTTGCCTTTCCTATCGCATTCCCCGCCGTGCCAACACCACCGCAGTGCAATCAGCGTATCCTCAGAGTCCGACCTCGAACATATCTCGTACTGGGGACCCCACAATCGCGTTCCATTTAGTACTTCCAAAACTTCTCTCAGTTCCTTTGAAACATTATTCATTCTCCCTTCACCTTCCCTTTGATTAAACTGTGCTGTCTTCCACAGATTTTATTTCTTCTTGGTTTACCTATAACTTCTCTGTGTTGGTCCGCTTTCATATCTCAGCTCGCCTATCGTGCTGCGTCCAAAGTTGGTTTTCTGTTTCGTGCCAGACGCTTCTTCACACCAGCTCTTCTGCTGTAAAAAGCTCAAATCCGCCCCGCACTCGGATACTGCAGTCACGTGTGGGGTGGAGCTTCGTCTACCTCTCTTTTTTTGATCGGGTTCAACGAACGGCCATCCGGCTTATCGACGACCCTTGTTTAACATCCAATCTGCAGCCACTAGCCCATCGTTCGGCAGTTGCTTCGTTGTCTCTCTTCCACAGGCGCTGTTTTGGATTTTGTTCTTCTGAGCTTGCTTCGGCAGTTCCTCTTCCCGGGACCTTTCCCCGAACATTACGTACTCGGAAAACTAGTCATTCTTGTCTAGTTTCTGTCACTAGATGTACTTCTATCTTTCAGTTTTCTTACTTCCCTCGGACCGTTAAATTAGGGAACACTCTCCCTCTCACTTACTTTTCTCTCTTCAAAAGTAGGATCAATCAACTGGTCCTAACGTGAATGTCCCCCCACAACCCACTTTTACAGTAATGCCTTTTGATTATGGAGTCAACCCCTCATGCTGTAATTCAGTTTAAGTGTGATAAAAGAATAAAACTAACTGATCAAAGAGGTGAGCAGCTCATTCGAGAAACAGTCTAACTCGCCTTTATTCACGACAGGTTCGCTAAGTAGCGCGATGGTCACAGCTTTGGTTATGCATACCCATCTTCCGTCAGAAACGGAGGTCTCTCGTGAGATACGCTCCCTTAAACGACATAAGGCTGCTGAACCGGATGAGTTGCCTCCGTCTATTTTCAGAGACGGTGGCTGTAAAGTGTCATTGAAATTGGAGATGGAAATTCAGCACCTCATATCAAGAAACTCCGTTGCATTGGTTCAGTCCAGATCCCATGATGCCCAGCACAATTCTGTCTTGTATTTGCCAAACAGTTCGTTGGCTTTTCGTGCACTTTGAATTCTAGTTTCCACACCGACCATCTCCCCCTCGCTTCCACTCTCGTGTGATGTTGTTGTTCAGTCCCATTGCACCTCGCAGTATTAGCCTTGTAGTAGTGACCAACTAGTTTGAATTGTTGATTCTGTCAAGACACCTATGTGTGTGTGCGCGCCTGACTATCGGTTCCGTCCGTTCTATTACAAAATTGTCATCCGCTCCTGTGGACGAAAATTCCGAACAACCGTTGAACGTCTAACCAGTGCAACCTAATATAGATTGTCACACACTGCCGGAAGCAACTTTTGACAAGCTCCGCGAAACACTGGACTCCCCCCCCCACCCCTAGGCTCTGTTTATAGACAACAGGAGTTTTATGAAAGAGGACAGCAATCAGACGAAACAATATTGGAATTCGCGACAGTGCTGTGCCGACTGGCCGAAATGGTCTTTCAACACTTGCTGGTTATTGAGCTCAACAATGTCATCTACAGCTGCAGGAGCAAACCACCTCACCCAGGATTCGAGAGGAGTTCGTACTTCGAACCCCATCAACATTGGAGGACGCTCTAAAAGTTGCAACAAAATTTGAGGCGTTGTATGCATATAATGAGCCGAAAGGTTACTGTGTAGCCCAACCACTGTCCCCCATCTACCGACAAAGACCTCACTAAAGTGGTGGCCGTAGGAATGCTACTAAGAATTGGCGTGGTTCACCTAGAAGAATTTGTGGTGGATACATGACTCGGAGGTATCGATTCTCGCAGCCTCGAGGGGGATCAACAAGGGCCACTTCAAGTGTGCAAAACAACCCTACGGAAAGTGAGCACATTCGTACTTTGATTAACATTGCGAGTAGTGAACCGTATCCTATGGTACCCATGATATTGGGTGACCTACGTGTACACGGTTTGGTCGATACCGGCGCCGTACATAACCTAATCAATGGACACTGCCTAGGGACGTTGCAAACAAATAAGATGAATTGTCATGATTTTAAAGGTACATTATGCAGCGCAAATGGAGAGCCCCTGGTTGCACTACGTGCGATGACCGTTAACGTGCAGTTGAGGGGCGTGATGAAGTTTCAAGACTTTGTGGTAGTCCGAGGATTGGCTCTCGATGTCATTGTCAGCACAGACCTCCTGGAAACCTTTTAGTGCGTGATCGATCCACACAACAACGTCTTCTGTTCCATTCACAAAGACTCGCAACCATAAAAACCCATTCGTGGCAACCACCACATCTGGGAAAAGAGATGAAGAAACTGTCTATGTCTTGCTGAAATCGTCGGATGCCCCTAAACTGATGAGTGATAAATTGGCCACCGTAATACACGAGTATTGGGATGTCTTTGCGTGGGATAGTACTCATACGGGTCGCGCTGGAGTAGTCCAACATACTATTGACACTGGTAATGCACCTCTCATTAAAATGCGAGTACAGAAGATTCCACCCCGTCACAAAGCTTCGGGGAAGAAGATGATTCAGAAAATCCTGGACAATAACGTAATTCAACCCTCAAACCCGTCATGGGCCGCACCAGTAGTTCTAGTGAAGGAGACAGACGGGTCATTGAGGTTGTGCATAGATTACCGGAAGTTGAACCAAGTGACGAGGAAAGACTCCTTTCCGCTACCAAACATCTACATGCTGTTGAAGTCTCCAGCGTGTTCGATATGGTTCAGCACACCAGATCTAAGGTCCGGCTATCGGCAGGTGGAAATTGAGGAATGGGATCGACAAAAGACAGCATTTGGGTTACCCGACGGGCTATACGAGTTTCAAACAATGCTGTTCGGATTAACAAACGTCCCGGCAACCTTCCAACGCTTGATGCACATCGTGTTGGGCGACCTGATTCCTCAGTGTTGTCTCGTGTTTTTGGACGATGTAATTGTCAAAGGAAGGACACCAGACAAACACATTGCAAAACTTGGCCCCGGGTGTTGGAATGGTTGCGGCAGGTAGGCCTAAAACTCATCTGTTACTACGTAAGGTGGCCTACCGGAGACACGTTGTGTCGGCTTCAGGAATCCAAACTGGTCCGTCGAAAACAGAAAAGAATAAAATGTGGCCCACTTCCTCCAATGTTGGAGTACGCAGTTTTCTCGGGTTGGCTCCTTACTATCGCAGATTCATTCCGAAGTTCGCAGCACATCGGAGTCCTCCGGTGAAATCATCTTGGACACTGATGCTTCAGACAAGGGCACTAGTGCGGTTTTGTCACAAAGGGACCGGCAAGGCATCGAACACGTAATCTCATTTGGCAGCCGAACCTTAAGTAAACGAGAACAGAATTGTTGCACGACCCGGAAGTAGATGTTGGCAATGGTCTGCTTTGTCCGCCACTATCGATATTTCCTTTTGGGCCGTCATTTCCTCGTCGGAACGGCCCATTGTTCCTTGTTGGAATTGACAAATTTCAGAGACGCCGAAGAGCAAGTTGCGAGATGGCAAGAATACCTACAGGAATACCCATTCACCTGTCGCCTTCGGCCCGGCAAATCTCACGGGAATGCAGACGACATGTCCCGCCGGCCGCACAGAGTCCACGGAGAATGCCCTTCCTGCACTTCGTAAGTGGCACTGGTTACCTTCGGTGAAAGACACAAATAGGAAAGAATCCAGGCGAAGGACCCAGAACTTGCCGTCGTATACCAACGCCTAAAGGATAATGGCGCGCGCCAAACCGGCGAAGAAATGTCGCGGACCAGCCACGGAGCAAGGTGCTTATGGTTGCAGTGGAATGGCTTAAGACTGATCGGTGGCCTTTTGTTCATACAGTATGGACCAGAATACATGCGACGACTCGTAGAGCGACAGTCACAAGTGAGAAGGGGGCTAAGAAACCTCCACCACGATCTCGGACACTCAGGACAAAATAAAATGTATGACGCGGCACGCGTGAGATATTGGTGGCCACACCAACGAAGGGACGTCAAGGACTTCTGCAGAGACTGCCAGGTGTGCTCCAACGTGAAAGACTCCATTCCGAACAGGTGGGCACCCTTGATCCCTGTCAAAGCTGATTACCCCAACGGAATGGTGGAAATCGACATAATGGACCATTGCAAGAAACCCAGCATGGAAACAAACATATCATTGTTTTTGGAAAATCCACTTGCATTCTTCACATCGAAAAGTCGGACGCCGCCAAAAACATACGATTCAGGCTCCTCGTGCCAACAATACATCCTCAGAAAACATATCATTGTCATGATGGACTATTTTACGAAATGGGTAGAAGTTGCTGCTGTTCCGGCCATAGAGGCAGCAGCAGCAGCTCAGGCTATCTTCGACCACTGGATCTGCGAATGGGGCACACCCGGACAACTGCACCCGGGTAGGGGGAGCAGTTTCGAAAATTCTAGTGTTTGAACTATGCAAACTATTATAAATCGATAAAACTCGTACGACGCCCCACCACCCTGAAGGCAGTGAATTAGACGGACGGACCAACCGGACATTCAAAGCTCTGATTGAAGCATTTGCAGAAGAAACGAGAAATGTGGGATCAGCCACTGCAACAGTATGCAGTGGTGTATCGCCGCACCGCTCATTCATCCATTGGACATACCTCTTATTTCATATGGACAAGGAGAGAAACGCGAATACCTTGTGATTTGCGAACGCCGTATGTGGGCCGGTCATCTCAATCGACTTCAGGGTACGTGGTCAATCTGAAAGAAACCTTGGTGAGGGCACATACGCTGGCCGGACAACATCTACAGCAAAGTCGTTGAAAACACAGTGCTCCTTTAGAGGTGGGGGATAAAGTGTTCGTACAATCTGAGGCACTGTCAATGGGAACCTGCACCAAGTTCAACAAAGTGTGGGAAGGTCCTTATGCAGTAGAGAGAATAATCTCCGAAAACGTGTGTTATTCGCGACGAGTAAAATCAAAGACCGCCTTTTACGGTACATTTTAATCGACCAAAACCGGTATTCAGCCCCGACACCCTTACTCGGTCCCAGGCTAGCGAAAGTGTGCCAGAGGTTGGAGCAGTAGTAGAGGTACCCAATCGTGCTGGTTTGACCAGGCACCGGGACGGTGCCTAATTATTGAGGAAGCTGTGTGGCGCGAAAAGCCGGTGTAACTATATTAGCGGTCAACCAGTTTGAATTGTCGATTCTGTCAAGACACCTACGTGTGTGCGCGCCTGACTATCAGTCCCGTCCGTTCTGTTACAAAGTTGTCATCCGCTCCTGTGGACGAACAACCGTTGAACGTCTAACCAGTGCAACTTATTATAGATTGTCATTCCCATACGGACTTCTGCTTCATTCTACACTGGTTGTTGACCTTATCTGTTCGATTTTATCGCTAACGTAACCTTTCTTCCGGTTCTGGAATGACCGGCTTTTATTACTTTATAATTTCCTGGGTTCATTGAGAACTTTTCAACGTTGGGACGTGATTATCTTCCTCTCCATTTGTCTTATCCGTGGGAATGACTGAACTTCAGCCATCCCGCTGTGATCTTGTTGCTTTATTATGGCCATTTTATTCCGTTTGTTCTTCATCACGGTTATGTATGTACTCCATCAAGCAGTTACAGCTGACTGGTCAGGATGCTCTCCATAAATAAGGACTTTCTTTATAAACCACTTGACCCACTCCTCCATCGCCGTCTCGAGCGTCTCGTGCCTATTGTTGCCTGGGCGTTTTGAAGTCTCTGTTGACTGCCTTGTTTCTTTGCTCGGTTTGCCCACAATTTGAGGTGTAATTGTTATCGTTTGATAATTCTCCCCTTAGTACACAGAGTGAAGCGGGCTTGTGTCCTCTGCATTGTGACTTGGGTTTCGTTTATCTGCAAGTCGCTGAACTATGTGATGACAATCCTGTGCAGTGGCTCAGCACTGTCACTGCAGTTGACAAAACTCCGGTTTGATATGGGAGTAGGAGCAGGTCATTGGTATTGTTCCTCACCGCTTATCGACCGCTCGCGCGAGAATCAAGCTAGGTTTAGACTTGATCGAGGTTGTGTTGATCACATATCCACTTTTGATAACTTCTACAACTTAGATACATCTTCCGCAGGCCGGCCTCCGTTTTTCCTGATCGAAAAGTGGCCTCCAACTCAGTCGACCCAACAGTCCTCTGCCGCTGCCTCTTGTTGAAGAGTATATAAGAGAAGTACATTTGCATCATAAAGTTGCTGTGCATGAATAGTCGAAACCGAGTTCAGGCTTACGGTGTTCTCTTATTCGAGTTTGCCCCGAGAATTCGTGTGTCAGGGTTGCTCTTTTTCCCTTCAATTTCGTGATCGGTATGATCCTAGAGGTCGCACGTTTGTCAAGTGTCGGGTAGAAAATTGTCAGACTTCAAACATGCGGACGACATTGTTCTTCTAAATAAAGATCCAAGTAAGTTGTGAGCCCTTCTGGACAGCTTGAGTAGCTGCGTAGCAATGTTTGGTATGCGTTTTGCACCTTCAAAGTGCAAGATACTCTTGCAACACTGGGTTGGTCTAAAGCCAAGCCTTTCAGTATCTGGGGGACCTATAGATATGGTAGACGAGTTCCGTTATCCGAGCAGTTACAATTCATCCGTAGGTCGGTTATCGGATGAGGTGTCTTTGCGTGTACTGAAGGCTCATTTAGCCTTTTCCAACCTGAGTCATCTGTGGCATCGACATGACATCCGTTTATCTATAAAGGATCGAATGCGATGTGTATGGTTCAGAAACATGGCCACTGCGGGCGGAGAATATACGAAGATTATCGGTACTTGAGCACTGATATCCTCGTAGCATTGCTCGAATGTGTCGGGAAGACCACGACGAGAGTGCACCTTGACGTGGTGTGATGGCTTGCGCGCCTCTACGACCCAGAGAGCTATACATGATGGCTTCTTTAAGCCGGAGATGCAATCATACCTGACAGGTACAGATGGTTAAGATGTGTTGCGCATGTCCCCTAACAGAATGAACGCATGCTCGCTCTGATGCTCTCACACTGTACACCTACGTTGATTCCCCTACTTGCACACCACATTCCTGCGCACAAACATTTTCATGTTTTTCGGGTAACGCAGTCGGCCATACTTGCGATAGTGTCTGTGAGAAAAGTTCTGTCCCTGTTCTCTTGCGCTTTCCTTCGTCTTATATCCACCGAACCCGCTTCCACCAGCTGATGCTCTTGTTCGCCCCCGGCGTCCTTATGTACTGGCCACATTTACCGTGCGAACGCTGATGGGTGTAGGACAACAGGCGTGTTTAGCTCGTTCACTGGAGACCCTTGCTATCGACGTGTGTTGTATTCAAGAGACTCGCATTCAAGACTCCAGCTCAGTCATCCGATTGGTGCCCCCATTCACTCCTGTAAAGTTTTACCTGCATTTGTCTAGGGACCTTGATGCTGCAGCTGATTGTCTTGCTGGCGTAGGCGTAGCTGTCAGTGAGAGAGCTGAGGCTGCTCTACTTGACTGGATCCCAGTTGACAGTCGGTTGTACGCAGTGAGACTTAGAGGTTCGTGCGAAGTAAGCAAACGCCTTCCCGATAGACGCAATTTGTTTGTCGTCTCGGCTTATGCCCCTACAGATTCCAGCCCAGATGCAATAAAAGATGTGTTCTACCAAAAGCTACACAACTTCCCACATAAAGCAAAACGGGGTGATATCATGACTTTAGCTGAAGCCATGAATGCTGGAGTCGGTCGGCTGTCTTCGAATGAGGCGCGATTGGGAGGCCCTTTTGGCCTCGATTCCTGTCGTTCAGAAGACGAGGAATGGGAGCATGTGTCGGTCCTCAAAGAGTCGTACCGTCATACCTCAGATCGGGTTAGGGCTTATGGCCAGCTTTCGCCACCACTTGCCGTGGAGTACGACAAGGCTGTCGAATATCCCCGTTTCTTTTCAACTTCGCTATGGTGAATGTCCTACAGACCGTTTTGTCTGGTCTTCCAAATGGTGGGGTTGAACTCCTTCGAGGGAACAGAGTCTTTGAATTGGAGAAAGGCGATGATGTCGCCTTACTGAGCGACAGTACAGAGGCTGTTCAACACGCATTGAATCGCTTCACTGTTGAGGTGTCTCGATAAGGTATGTACTTTGCGCCTTCAAAGTGCAAAGGACGTTTTCAAGACTGGCAGGAGCCTGTGCCTGCTTTCACCCTTAGTGGTGATCGGTTAGAGGTAGTCAACAGCATTAAGCACCTAGGGAGCTTGATCACAGCTCGTCGTGGTGTTGGGAAGGAAATCACATCACGAATTGCGAAAGCCAGAGCAGCTTCCGCAAACCTACGTCATCTGTG
>STRG.18661.2
CGAAGAAGTGGACGGGGCTAAGGGCGCACTTGTTGTTTTGTCGCATCAGTTGCGTGAGCTCCGTTCGAGTTTGGAGGCGGCGAAAGATGAGCGCGGTCTGGTTGATGCCGAATTGGAGGATGTGCGTGCTAGATTGTTGCAATCTGATTTGGCCCGATTGAATGCTGAGAATCAACGAGATGATAGTGTGGCCATGTTGGATAGTTTGCGTGTACAACTTCGCGCGTCTGAGACTAGTCTTTCTGACGCACAGCGGACAATTGATAGCCAAACTGTTCGCTTATCGGAATTGTCCGATCGTTTGTTGGAATCGGAGGAGACAGCTTCGCGTTTGGTTTCGAGATATGAATCGTTGCTATCGTCCAGTGGTGCTGCGTCACAGTCGTCTGTGGAGAAGTTGAGGGAGGTATTGTTTTCGGTTGGTGCTCAGTTGCGCTCGTTGCGTGGTGCTCATTCGGACTGGCAATCGGAGTGTTTGTCGGATGTGAACCGGTGTGTTTCCGGTTTGGACAGTCTATGGGCTGCCGTGGCATGTGAACGTGATCGTCATCGGTCATTGGTGGTCGATTTGGAGAGCCGTGTTCGCGAGTTGGAGAATCAGCTGAGCGTTGTTCATGAGACGCATGAGCAAGATGAGGTGGAGGCTTTAGAGCGCGGTGATTTACTGGGTCGTCCGGCAGTGGGTGAGCATGTTGAATGTTTGGAAGTGCAAGGCGAATCGGCTGAGTTGTTTGAGTCTTGTGCTGAGTGTTCTCGTTTGCGTGATGAGAATGTGCATTTGAGCGAAGAATTATCCGTGTCCGGTGGTCAGTTGTCGGACCGGATTGCTGAGTTGACTGTTTTGCGTGGTCAGTTGGATGCGTTGCAAGCTGAATTGTTGTCGACGCAGAAGGATTTGTCGATTGCTCGCACGGAGTTGGAAGTGTCGGAAGCTCGTTCCCGAAGTTCTGGTGAGCAGTGTGATATTTTGGAGAGGCGTTGCTTGGAATTGCAAGAGACATTTGCAAATCGATTGAACAGTTCGATGCTTGAAGCAACGAGTGAGTTTGAATCTCGTTTGAATGAGGTAATTTCGGATCGTGATCGGGCTATTGATGAGTTGAGCGTTTTGCGTAAGCGTGTGGACCTGTTGGGAATGGGTGTCGAGTTTGGCACCTCAGATGCACCGATCGGATCGAGAGGCCTGGTTGATCGTATGGTTGACGCGGATGTGTCGTTTGTAGATGAGGGTTTGCCTTCCGAATTGAGAGGATTGGGATTTGGGCTTGTGGCGACTAAATTCGATCATGTTGATGTTGGAGTTGTGACGGAAGAATTGTTGGTTAGTGCCGGTTGGCACTCGTACGTTGGAGGTGATGGTGTGGATGCGGCCGTGTCAACGTCTCTGACTGATCTTGTCTCGGTGAGTGATGTGCCACAAGCGTCTGAGCTTCCACCACCACCTCTATCTCCGTTGTCTGGGTCCGTGGAATTGCCTGGTGAGATGTTGTCGGATCAGGCTGTGACTTTGTCTGCGGTTGAGGCTGAGTGTGAGCGTGTTGGAGAGGAATTGTCCACGGAGGAGTTGCGTGCCCAATTGTCGGCTTATTCGGATCAGATTGTTGTTTTGTCCAAACTGCTTGCAGAACGTGACTCTTCTCTTCGTGATGTTCGTTTTGTGTTATCGTTGAAAGAGGACGAATTGTCGGATTTGCAGAAGGCACAGGCGGACTCAGCATCGAAGTTCCATGATGCGGAAGAGGCATTGTTTAGTGCGCAGTTGGAGTTGTCTCGATTGCGCGCGAATGTTTCTGTTGTTGGTTCACCTATTTTGGATTCTTCCGGTTGTTCGGTCAGTGTGCAGACGGATGTGGAGTTGACTTCTCAGTTGGAAACTGAATTGGCTAGTGTTCGAGACGAGCACCGTTTGCTTATGGATGCTTACACACGTGCTTCTCAGGAGTTGTGTGAGAAGCGTAGTGAACTGTCTTTGTTAAGCAGTCGTGTGTTGATGACCGGTCCTGTTACAGAATTTGGTCCGAGTTCAGGTTTGGAGTTCGACCAGACCTCGGTGTGTCCGATATCGGAGGACCGTGTTGTCACTCAGTTTGCTTTACCGGATGTGGTTAGTGCAGAATTGTGTGTCAGTTCAGATGCCCCAGTTGTGGCGTATCCGTGCGAAGTGGTTGCTGATTCTGGCGGTTTGACTAGCGATGCGCCGGTCGTTGGTGTTGTTGGTGTTGATGAATGTATTCAATCCGATTTGTCATTGATCGATTCTATTGAACCGATTTGTTCAACTGAGTTGTCTGAATTGGGATCTCGTCTTCGAGATGCATTAGACCGGATTGAGTTGTTTGAACGAGTGAAGGCGGATTTGGAGAAACAATTGTCCGAGGCTCGCTCGAATCTGGCTGAGCTTGAGTCACGTAGTGAGTATGCGGTCTCTTCTCGCGAGTCGGTTGACGTTGTTGAATTGGAAAAATTGAGAGCGGAGTTATCCGATGCTCGTTCTAGCCATGATCAATTGTTGCAGGAGATTGGCGTGCTTCGGGCCAGTGTATCGGAACGCGATTTGGTGTTGACGCTGGCGAGCGAAGAAGTGGACGGGGCTAAGGGCGCACTTGTTGTTTTGTCGCATCAGTTGCGTGAGCTCCGTTCGAGTTTGGAGGCGGCGAAAGATGAGCGCGGTCTGGTTGATGCCGAATTGGAGGATGTGCGTGCTAGATTGTTGCAATCTGATTTGGCCCGATTGAATGCTGAGAATCAACGAGATGATAGTGTGGCCATGTTGGATAGTTTGCGTGTACAACTTCGCGCGTCTGAGACTAGTCTTTCTGACGCACAGCGGACAATTGATAGCCAAACTGTTCGCTTATCGGAATTGTCCGATCGTTTGTTGGAATCGGAGGAGACAGCTTCGCGTTTGGTTTCGAGATATGAATCGTTGCTATCGTCCAGTGGTGCTGCGTCACAGTCGTCTGTGGAGAAGTTGAGGGAGGTATTGTTTTCGGTTGGTGCTCAGTTGCGCTCGTTGCGTGGTGCTCATTCGGACTGGCAATCGGAGTGTTTGTCGGATGTGAACCGGTGTGTTTCCGGTTTGGACAGTCTATGGGCTGCCGTGGCATGTGAACGTGATCGTCATCGGTCATTGGTGGTCGATTTGGAGAGCCGTGTTCGCGAGTTGGAGAATCAGCTGAGCGTTGTTCATGAGACGCATGAGCAAGATGAGGTGGAGGCTTTAGAGCGCGGTGATTTACTGGGTCGTCCGGCAGTGGCCGAGCGTGTTGTTCATTTGGAATTTTTAGGGGATCCTCGAGTTTCCTCCACGCGGGACTGTGAAGTGGGCTTATCTGATTCCGTGTTCACCGCTGATTTTGGTTGTATGTTTCCTGATCACTTTTGGGGTATTGTCCAGCCTTCCTCTTTGTCGTTGACTTTGGAGGCTTTGGAGAATGAGGTTGGGCATTTGCGATCGGAACTGATGGCTAGAGATTTGTCTTTGGTTTCTTTGGAGGATTTGGTTGATTTGTCCAGCTCTGCCATTGTTCTGTTCTGTGATGTTATCTGTCGACATTCAGATGTTTTCTCACGTGTGGAGCGCCCAACCTGCGATTTCACTCAACTTCGTGTCACTTTGTTGAACCTGTCGTCAATGCGAAGTGATTTGTTTTCTGCAGTAGCCTTGGATGACTTTTTATCCCTTTGTGAAATGTTATCTACCACCTCAGAACATCCTGAAGTAGTTGTTTTCTCCACTTCCGGTCCCGTATCTGATATCAACCTGTCTTCCCTGCCGACATACGTCGAAAGCGATTTCAGTGAATTGGAAAATGCGCGAGCTTGCATCGGTTCGCTGCGCTCGAGGCTTCAGTCTGAATTACAGTCGCACGAAGAAGAAGTCAATCAATTGCAGATATCTCTGGCAGATGTCGAACGTCAGCTGGCAGAAAAAGAAACAGAATTGGATGATGCGTTTGCTGAGTTAAAGGCTCAAAGAGCAGAACTAGAGAGTAGTATGAACCTTTATCTGGAAAAGGCAGAAGAGCTGGATGCTACTCGAGTTAAGTTGAATACTTTGGAAGCTCAGTATAACATAAATCGTGATATATCAACTCAGAATCGAGACCTTGGAGGAGCTTTCACTGAAAGATCGGAACTGATCGAGTCAGGAGACACAAAACCGGAAATAGAATTGAGGCAAACGGTGAAAACATTTCAAGACTATGAGGGTGAAACGAACTATCTTAACGAACAACTAGTCAGTGCTCGGCAACAGTTGACGAAACTCCAAAATGAACTTGATGCTGCGATCACTGAGACGGCTCAGTTACGATGTGAACAGGATGCATTGAATCTGAGTGTGCTCAGTTTAACAGAAGAAAGAAAGCGTTTGAATCAACTCTATGAAGAAATGAATGCCAATCACAGCCTGTGTGAGCAGCAGAAATGTGCAACAGAACGACGCCTTACAAATGTTGCCGAAAATCTCCAGAAACTCATCAGCCGGCTACAAAAGTCACACCGTCTCACATTTGCGTCGGAAGTACATTGGGAAGCCATAAAATCATATCTTGTCCAATTAGTTTCGGAAATCACCACATCTGCTCCACCTGGTGAAGATCAGTTCTCCCAAATACTTGATTCAATACACGTTTTCGAAAGAGGTATTCCGGAAACGTCACCAAGTGTCACACGACACGAGTTACAACAGTCAGAACCTCGCTTTAAAAGCTCAACGAAGATCTTGAGAGGTTTGAAACCCGCCAGGTCTTGCCAAATTCCTACTTCTGTCTGTTCAGCAGCATTATTTGAGATGGAAGGAAAATATGCGGATTTGTGTAGCGTTAACAAAGCATTGAATCAGATAACGGCGTATGTGGACGATATTAGCAAGGATGTCACACAGCAAATATGTTCATCCCTGAATGTCCTTGAGAAGCGTTTGTCAAGAATCAGCGAAATGCACGTACGATACAACGATCGCTCGCTATCTAAGTCTAGTTCAGTGCGCTCTACTAAAGTATCCACAGGACCGGTAATGATGATCGAAGCAGATTCTGTTTATTCCAATGTACTTCCATTGGATTCCACGTCTGCTTACCTACGCAGTTTCGTAAATGAGTTAGCAATTCTGTTGGAAGCTCCGCCAAGTCTTGAAGGTCTTGAAACATCCAGCTGCACATGGGAATGCACTCGTGAGTTGCTCGCATTAGTTGAAGATTTGAAGGAGCGGTATTGTATAGCTCAGGCAGAGAGAAGTCGTCTGACCAGCTTGTTGTTGCATATTCGTGATGAGCTGTCTGAACAACAAAAATCTGTTAGTTGTCTTCATGAACGGCTGATACAAATGGAGACTCAGGTTATCGAGGAAAGATTACTAAACGATATGTTTAGAAACATGTTGAATAACATCCAAACCGACTCAAACGATCAAATTGATACGGTTGCTACGGGTGTAGCGGCCCTAGATCCCAATGAGGAAAAAAGTAAAACGCATACCGCTATCTCGGGTAAAGGTGGTCTTTCTACGAAACCTGTAGTCACTACCCATACTGTTGACTTTGCGGCTGATAGTGTGGCTACTTGTCCCACTGTACCCCACGTGATAGATAGTGATACAAAACCTCCGGATATCAGTAGTTTGGAGAAAGGTGGGACTGAGAAGATTAAACCGCCCAAACAGTCCTCGGAACATATATCCCGAGGTAGACCAGAGAATGATGATGACGAGCAGATAAAACGATTGGATGTCCCTTACTCGGATTTTACTACGGTGCGTACCACTGCGGGAGAGGGCCTATTTCGGAAGAGAACGGTACAAGCCGCGTCAGTTACCCCTTTTGTTGGTGAAGTTCAAAGAGACGAACAGATTATTTCTTCCACACTATCTGGGCCCCGGGTGAATGATTCAGTAGAGGATGAGTTTAATGATGGTTATTCAATGACGTTGGTAATGTGCCCTCATTGCAAGGAAGATTCCCGCCATATATTCACCAAACCTTTGAGCATGGTAACAGCTGACACAACCTTCCCTGCCGGCAAAGATCATGTTCCACTAGGCGACGAGAAAGGCGATCAAACGGATTGCCTCCTTCGTTTTATGAATACGGTTCGAGATTACTGTGAGCCATCGCTACCGAAACTGGAGCTGCATGAAAGTTCAGGTACAATAGATTCCTTTTCATGTGAGGTGGAAAGACTTCTTGACATCGCCAAACAAAAATTTGCCCAACAGGATGCACAAGTTCAGGAACTTACAGATTTGAGAATGAAGTATATACAGAAAGAGACTGAACACACATCCACAATAATAGATTTCCAGAACTGTATAGAACAGTGTAAAGAACTGGGAACCGAAAATTCACGGCTTTCTGAAGAACTTGATCACGTATGTTCATCATACACATCCCAAATGAGTCGGATTGAACAAATGACCGAAATGCTTACGGCTGTCGAGAACCGTGTTGGTAAATATATTCATCTGTTGGGCTCAGTTGAGCCTGAAAAAATCCGTCTTACTGAATGCGAACGAGATGTTCTGCGAAATGAACTGGATCGGACAAAAGTACAACTGGCCGAGCTAGAAAAATCTCGTGCTGAGCAGTTTGCCGAAGTGAACCTACAGCTCAGCCATCAAGAAGCAGTGACTATTCAAGTGAACAACGAGTTGAGGCGTGCACAACAACTAAATAAAGCCTGGTCTGACGCAGCTCGGCGAATACTGGAACGGCTAAACTATTCCATTCCAACTGATACCGTTGTCCCTAATCGCAAGGAATCCCATGATTTTGAACCGGGAGATCTAGAACAACATGTTAGTACAACGATAGACAGTTTACAAGAACGCTTGGTTCAGTCTGCGTCCGTGGATAACGAATGCAACGCATTGAGAACTAGTCTATTAGAGACACAGAGTTCTTACGATGCGGTGCAGGCTGAAATTGACGTGATTCGTGCCAATTTGGACCGCCAGTTTGAAGAAATTCAAGAGTATCAGTATCTGTGGTCTTCTGGATTAACAAAAGTTATGCAGTTGGCTGGCTATTTACCCGTTGCATCAGAAGGACAGGGGCACAAAGATGATCTTTCTTTCGATCAGCAACTCCGATCTCAATCAGAGGTCCGCCGGACACAACTCATGCAGTTAGAACAGATTGTGGATCAAACTTGCCATATTTTGGTTGAATCCGGCTACTATCCTTCAGCGGGAGTCCAGATCGAAAGGCAGACTTCATTACCTCTAACCTCTGTATTTGAACAAAACGAAAGATTCGTTCAAATACCTGTCTCGCCGTCATCTGATACCGAGCTACCTTTGTACTCCCCAGGCGTGGTTCATTCTATACCGCTGATTGAAGCTGCCGAAATAGTTCCAGAATCGACATATTCTGTTGTAGCAGGATCTCCCGATTCAGAGGACTGGAATATCGGTTCCTCCGGTCAACGTTCAAAATCCTATATGATCCCTACTCAGTCAAGTATTCAGAAGAGCAACAAAGAGGAAGAAGACGGAAAGATTCTCATGGAGCCTCTCACATATCAGCACGTAATTGGACAGTTTAAAAACTTGCTATCCAGTATACATCAAGTTCGCTTCCACATACAAACTCTTAGAAGTGATTTCATGGACCAGCATGAAATAATTCAAGAGAATTTGGTCAACACGTTACAGAAACATTCTCAGCTGTTGAGTTATTTTCGTTTTTCATACCAGAAGAGTGCTTTGGAAGACTTTGCCCACAGAATAACGTTATGTTTGAGGAAACTGCAAACAATATTGCCGTTGCAAGATGCGGATTCCGTATTCGAAATCGATCAGTCTGGTCTTGAAGAGGCCATAGTTAATCTAGAATTTTACGTCGATCATTTACCAAGTATCACAGCAGAGTCAGACATGCTCCAGTTATTGCCAAGCAAGCCGCTGGAAGCTGTAGTTGTTCAGCGGCCACAAATAACAAAACCCTGTGTTGGGCTTGCTTCGGAGTCAAAATTGGAAGTATTGTGCGCTTTCATCAATGCTTTGGGTATTTTGGTTCAGCCAGGAGAAATTCATCAATTGCAGACACTACTAGAGGAATGCCAGGTAGCAGAGGAACTGATTCAAGGCTTGAATCCTCTTCTGAAAATTGTAGAAGAGCGATTCACAAGTGGCGAAACCGATGATATCGCTTCCGATGAACCACAGACTACGGTAATGCAAACAAGCTTATTTGATTTTGTTGACCATGTGGCTCAGGTCTACAACAAGCCGGCTCTTTCCTCAGATCAGGCTTCTCAAGTGGAATTTCAAGCGCGTTTGGATGATTTACTTTCTCTAATCACTGTAGAGCAAAGCAAGCCTAGTGACCGTTCTGAATACTGTTTGTTGCTGTCATCTATTGAGGATGCGACTGAATTTGTTCGATTTTTGATCCGCAACCAGGTTGAAATCGACGTGAACCAGATCAAAGGGGAATTTCTTGATCGTATCTCATCTACTTTGAAACAGTCTGATCATTCAGATGTTTCCTCGTGGCTGGATAAATTTACGGTCCTTTTGAGTGAGATATTAACACTGAATGATAGCATCGTGTCATCATATGGTTCTGCTGTTGTGGCTGACGAGTTGGCAGGGGCCGTGAATGAATGGACTACTTTGAATCGCAGTCGCATTGAGGATTTGTCTCGCATTGGTCAACAGCTGAATATCATTGAAACGACCCAAGATGCTATCCAAAAAGCTATTGGAGACGTAGGGGAGCGATTGGGACGAATAACAAAGCAACTCGCACATTCACGTCTTGAAATGGACAGAACTGAACTCCCTCAGGCGGATGCGAAATCTGGCCTCACGGAAAAAGTCTCTCAGTTGGAAGCATGCTGGTCCAAGTTTCAATACATCATGAATGATTTCGGCCAGCGTATACGTTCCGATCTACTGCGTGCCTATGAAGATGTGAAGCTGTTGGATGCAGAGGTCATTATGGAACAGATGGGGCATGGAGAGCTTATTGTTCGATTAAACGAGGTAATTACAAGTTTGTCCACTCCTGGTAAGATTGAATTCGGTTTACCAGACCCAGTTCTACAAGACACATTGACAAATGCAGCACGTGCGTTGGAGGACGTAGTGGCGTCTTTTGATCTACCCACCGTTTGTCCGGATTCAAAACCAGTTGAAAATGATCGGGCTGCTCCGCTGACTGCACAAGTGGGGAAAACGTCATGTGTGTCCACTCTTCAAGGACCTTCAACGTTTACTCCGGAAAAGTCTGACGATTTGGTATTTGTTACTACTCCTTCTGGTCAGTTAGATACTTGGATGTCCAGTAGTACGTTGCGCTTGACACCGAAAGTAGCGCGGAGAGCCCGTGTGACTAGGTCCCATTCAGCTCCAACGAAAAATGAGTGCATAACTCTCTCATCCAATTTTCCTTCTATTGAGCAGTTATTCTCAAACTCAATGCCATCATTAACTACAGCCTGTTTTGGTAAAACTGGTCGAACACCCTACGTGCGTCACGTTTTGGGAATCGAGCTGCCCGACCAACGTTTGTCACTGTTACGGTTTATCACTGCACTTGAGTCTTATATGCCAGCCTTTCTGATGCAATCTCCGGACGAACTTCAGGATTATATTCTAAAACCGACGGTGTTTCGAGCTGGTTTGAGGAAATTGAGAACTATTCTGACCGCCTTACCCGATTCGTTCATCAGCTGTAGTCTTCCGAAACGTGTTAGTGCTGTTGAAAACCGAATTCGACTGGTTCAACTTCGTCTTCGCCATCAATTGAGTGTGTTACGCAAACAGCTTACTGATTGCACGCGATATAATGTCTCACAGTCATCGAATCTGGACCAAACGGCTTCCATGGAGCTTCATCGTCGTGCAAAAATTACGCAACTCTTGCATCGTATCTCTCTTGGCTATAAGTGCGCGCACGATTTGCTCCCAACTCAGAATCCCCTTCACCCCGGTGGACCAACGTGTCGTGCGCACCCTCAGACTGGTTTAGCACGTCAATCTACGACAAGTCTGACTTTTGTACCCGGGTTTTTCGAGTTTGAATCGACTCGTGGGTTGCTTGCGAGACAAATTCATGAAAACGATGTATTACTGCGATTACTTCATCTTCGTGATACCGAGTTGCTCTATCTATTGTCACAGGACCCTTGTGATAACACAAGTCAAGACGCACTTGAGGGAAAGGATCAAGTTGAACAGAAACTTCGCCAATTCTCAGACTGGTCGCGTGTGACCCCGGTGAATTTATCCACCATCCCTGTGCATCGAGTCCACGTGAATGCAAGTGGGCACGAAAAAGATACTACTTATTTGCAACCAAGACCAATGAAACCTGGAACAAGTGTAGCCCACTCATCTGTGTCTGAAACCCGTGGTATATGGACCGCAGATACGCTTATGCGTCGAGGACCATTCGTTCAAGAGGATGAAAAAGAACATTTCATCCTCGACCATATTCGACGAGCTCGAGCTGCGTTAACACAGATGGAATGTCATGTGGATGATCATATTTCCTTTGACTTCGAGGCCCGCCTCGAACCTTTCGTTCAGCCTTTAGTCGAATTAGTTCAACTTGTTCGACCTCAATTGTCTACTAGTTATGTGCGAACCGGTACAACCACCGCAGCGTCAGATTCCCGAGGTGATCGATCTCAGGTTGCCGCATACTCATTACCCACGCTCGGATCAAGGTCACCGGGCTATCCGAGACGTCTGACCCACCCTCCTATTCCCGAGCTCATCAACGCCGTGGATCAGTTGGACGAACTGAAAGAGCTGCGAGACTTGGCCAAATATCTGATTGATCAAAGTCACGTTGTGAGTGCTGAGCTGGAAATGCAATTAGACATGAATTGGTGTCTTCGACAGCGACTAAATGCAGCCAATACGCAAATCGATGAGATCACTCGCCTCTTGAATCGTGGACAGAATTCGTTTGCTTATCTGGAAGAACGTCTCAGTATCGAAGCGGGAAAACATGTAACTTTGACCGAACAATGCGATGTTGCACGTCGTCAGGCCAAAAAGGCTTCGCATTTGTTGGATGGTTTGCACGAAGAGTCTTCCGATATTGAGGAACGCATGCGTCCGGTCTCCGTTTCTTCTCAAACAGAGAAGATAACAAAGGCGTCCTGTCTAAACTGCGGTCCTGGACGACGACGATCTCCGTCAGACAAACTTTCTCGCAGACCACCCCGAGCGGTCCCGCATGCGAGTTCACATAGAACACCGAACCCAAAGACTAACTCTGCTTCTTTGCCTCAAGTAGGAGGTTCGCGTGATACACCAGATGGAACACGAATCTCCGAGCAATATGTGATGCCCAGTTCCTCCTCACAGACCAACAACAGTGCTCTATCTCTTGTGATGCGTTCGGATAGAAACTGGCCAAATGAATTTTCTCCTGCAGATAGTGATTATTTGCTGCAACCTACCACGTTTCCGGGACGATTTGAGATGGATAAATCCGGGAAATTTTCATCTTCACTCACTTCGTCCAGTTCAACAATGCGAGCTCCGAATTCACAGCTAATACCAAGTGTTCCCGTGGCCGTCACAACTGCTTCTTCGTGTAGCGAACGGGAACAACTGATCTCCGACTGGTCCGAATCAGCAACCGCTACGACCACACTCACACGGACTAGCGCGATCACCGCGACGACCACAGACACCGTGGTAACCCCGACCAGTTCCGCATCCTTACCGTCAACACAGTCACAAGCGCATTCGGACCCTACATCAGTATCTTCTGGACGGCAGAAGATGAAGAAACAATTGTTTCGCCTAATTACACGACAGAAACGGGCAAAGCAGTCACCAAAACCTTGAACAAATGGGCATTTCGGCATCATCATCAACCAAACCACCAGTCTTTCAGCCTTAGGATCCCGGTTTCATTGTGTTGTTTGGCCTTTTGAGATCTTCTGTCGCCATTAGTATAGCTTGTGATCACAATGCAGAACTACATCATACGCAATCTCATCATCAATAATACAACCATTGTTATGCTTATTCTGATCATTACCGTCATTATTAACATTATCAGTATTCATTTTTGTCTTGCTTTTTATCTTTCTCTACTTAGGATGTGTCCTTTTCTGAGCATAAAAATTCATCACTCAAACTAATTGGGGTCCCGAGTTGGTGGTTTTGTTTGTTTTTGTGTGACTCGTTTCTGATCCAGGACTGTCAGTCATCTCAGTTGTATAATTTCATAATCATCCGTGCGTGATTGCAAATCTTTAACTAATCAATTCACCCATTCTTTCATCAGATGTTCGCGGCAATATATTGCTATTATTCTAGTTTTTTCCTGTGTACGTAAACTCGATATAGTTGGGAAACGGTCTGTAATCCTTCGATTGCGTAGAAATACAAATTTTGTTTTCGTTTGTCAATTTTATTTTCCTCACTTCATCTCATATGCACCCTGATTGGTCCGAAGTATTGTCGTTCTCGTCTGTTGAAACGGCCAAAGATGGGCAACAGCTGCGTGGACAAACCACCCCGTATTGTGGTAATCTGTTTCCACGACTGCCCCTTCTTAACGTACCATGTGATCTGATCCCAGTTATGGTGTCGAACAGTTTGACCCTATCCCAGTTTACTCTTTTCTCATATTTTTGGTACGTCTTACATGTGCCGACCTTGTGATCGTCCCGGGTACAATGTACTTGTCATATTGTTCCCATTCGTTTATCCCTTTATGTTATGCACTATGAACTAATTCACAAACAGTCTGTTAGTGCACGTATTTGGTTGACCACTACTCAGTCGATCTACCTCGAAAACCCATTTCTCATCGGTCAACTACGCGCTGGCACTGTCGGCTGTGATTGTTTAGCAAATCGAATCAGACGGAATGGAACACACATCAAGAGAATTCACTGGACATTGAACGCGTTGAAGCTGTCTACTCAAATATATGACTTTTGCTCTCTGCCATCTAGGTGGCGAGCTGCTTTGCTGTACTCATCGAGATGTTGTCATTCCTTTGTCCTGTCCATCTTGCCTTGATTCCCACGTCTGCGCCATTTGTTTCTCATTCCCATTTAGCGCCATCATCTAACACCTATTCCGGAAACGTTATCACGGTTTGTTTTTGCAATACTTCAGCGGCATTAATGGACCTTTCTACCCGTTCTTTATATGTGCATATTTGTTCATTCATCCGGTCTGCCTCTTCTGATATTTGGGAGACCTTAATGGATGGACTGTTTCTCGTACTCATTCTACGGGTGCAATTTTAGCCGAGTTTGTTCGTTTCCGTTTGCTCGGTCTATTTTTGTCACAGACTGGAGTAGCTGCAGTTTTGCATACACCCACACACGCACAGGCACAAATACATTTGCACACATCAGACCTGTATTGAACTTGGTCAGTTGCAGTACAAGATAGATTAGAAACTTTGTGTTGTTACTGTGTTACACTGGTTTCAGTAGGA
>STRG.71451.2
AGGTCCATGAACGTGAATTATGAGCTATAATTCCTCCTCGGTGTCAGTGGTCAGAAATCTGCCCCTTTTAGCACCTCACTAGATGTAATTGCCATCTGATGTAAAAGAGAAGACCAAAAATAGTTTATTTTAACTTCGTTTGCTTAGATGCATAATCATAAAGTACCATAACCTTCTCTAGGCTCCAGTTCACTGTGATAGGGATTCAGTCGGGTTTTGGTGGGGATCTGGTTGGGATACGGTTGGGTTCCGGTCGGGCAAACCAAAAACCAATACTGGGTGGACATTTGATGGGCTTTTGTTATTTACTTCTGTTTTTCTTTCTAGGTAGGTAAAGTAGTAAACCCTTGGTAACATTTTTGTCTACATTCTCGTTTATAGATAAAACATCATCATGTCCGGACTATCACGATTGCAAAGATTTCGCCTTCGGCGAAAAGTATTGATGCAAGTATTGTGCCCGTGTTGTTCGGATGCCTCCCTATGGGAACATCGTCATGGATGTTCCGTATTCATTGCTGAGGAATCCAGACACCGTGGTGATGCTATAAACTTTGATAACACCCAGATGGTGCCATCAACTTCGTCGGTATCATTCCAAGAGGTTCAAGGCGCGCCGTCTGCATGTGCACCTGTAGCAGACGTTGAGGATGCTTCTGGTATTGAAAAGGCCGATGAAACTTTTGAAATACTGAACGAATTACGCCAAGATTTCGTTAAATTTCGCTTCAACATGCCTCAAAGTGCTGCTGTGCTGCGCATACTCGGAAGACATTTACCAAACATTCCGAAGGACCCCAGGACTCTGTGCGGGACACCAAGGCAGTGTAATGTCCGGAGTTTGCAGAACGGAAATTATTTTCACATGGGACTTGTCAAAGGACTTTCAGGTTTGATAAACTCACGGAAACTACCGGAATGCATCTTGGACATACAGATACACTGTACGTTTTCTCCGTCGATAAGTTGGGTGTGGATGTTTTCTCCGCTACAACTGTCGATATTGAGTGTAAATGTTTGCTATTGCCATGTCTAAATCACTTTGTAGTTATCCCTGTGTTACATACTTTTTCAAAAATTAAATACTTTTCATAATGCCACGGAATTTCCTTTTCAGATGTTCCGGTTCGTACGTTTCACGAAGGACGGTTCGGTTGCAATTATACATCACAGCTGGCTTGTGGATTTCAAACACACAAGATGGCCCAGCGTAAAACGTGCTTCTGAATATCGAAGCATGTTAATTTTAGGTAAACAGTTGTCCGACGACATTCCCGTTTACGAATGCCGTGAATTGTTTAGTTCAGGTAAGAGTACGTTTGAAAACTTAAACGATTGCACTAGAAAGTTTCCATGAAATTCAGGAGTGTCAGTCGCAATATCTGCGGGATGCCACTTCAGAGGCCTCTGATGCGACAGCACCAATGACACTGTTTGCAACGAGGTATGCAACACGCAAAAGACGACCCGTCACTTTTAGCAGTGACTCAGATACCGATTGCGAACCAAACGCAAACTCCGGGTTCGAGGCGTTACANAGCCGAGTAAGCGACTTGTCCAGCTCAAGACAAACACCCGCGGTTCAGTCATACTACAAGCCAACAAGAGCCAACACATTGGCTGACTTAAAAACCATGGATGGTGATTTGGATGTTCTGTCGAACTACGAGCACCTGGTAAGATAACAATATTGCTCATTCATGTTCCAGGTTTCCATGCTTGTCAGGATTGTAACAAATGACCTCCGGGAATCGGTCCGAAAAATGTTGTCCCTGAAA
>STRG.45419.1
ATTTCGAATCAGGTGGTCCAACGCACTAACTGCATTACTAGCTGTACTGCTCAGTGAATGGATGAGCATCCATGCCCATTCAAGACGTCGACTCAGGTGTAGCTTCAGAAGAAGAATTTCATTCGCTGGCCGATGTGACCTGTAATTGTGAATTATGCCATGCGCGTTTGTATGTCTCTACAAAACAGAGTATCGAGGACGATTGTTCAAGTCTGTTGGACCAAAGTGATGCGTTCCATCTGTTACCATCACCGAAATCGGTCACACCTAATTCACCAAGCTACAATGTGTCTGTGCTTTATCCCTGGGCTTGCCAAATGCCTCTTTATGCAGATATGACTCCTTTCAGTTGTAATGCATACGGAAAATGTGTTTGTCCACCCGGAACAAAGGTACTGACCGACAGTGCACCTACACCCAATTCTATGTACGACCTTTCGTACAGGTCAGCAATTGGACCGTTACCTTTTGAACAAGAATTAGACAGTGGTAATGCAGCTAACGCTCCGCAAGTTTACATTTCTAAAGATTGTGTGCTACATATCAGACTATCCACGTATGTTTCTTTTGAACGCTCCGTTTCCGCTTATCGTTTAATAAATTATCGCAACAACTCAGCACTCGCTTTGAACGAAAGCGGTGAATATGGATACGCTTACCATTATAATTGTCGCGGTTTGATTAACATGCATCATGGAAAACTGTCAATCACATTTGACAAGGATCGTCAAGTGTTACTTCGTAGTGAAAAACCAAGCTTTGTAAAAAAAGAAATGGAATTCTATCGCCTTACATCTCATCACTGGACAGCCTGTCGACCAGTTTCTATGGATACATTTGACCGCGATCGTACTCCGGAAATCTTAAAGAAGACTGGTGTGGAAAAGTCAGTGGATGATGCTAAACTGCGTGAGCTTGTTAATTCCTCAGCCGTGCACAAAGAGGGCTGTGGGTTAGTCATTTATTTAGGTGATGCCAAAATTGAGCAGAAGGTGAACGGGGATGTCGTTCTCAGCTGGTTCTATGAAGATAGAGCAAATTCGTTAATCGTCTCCCCTCTCTCAGGAAGTTTCAGCCTTTCGACAAAGAACCTAGAAATAATGGCTACACCCAAGGCAGATATCTACATTGCCTTTGCTGACTTTTTTGTTCACGTTGGTAACCATATCATTCCTTTAGGAGTCAACAGATGACTGTGAGCAGTGGCGCGGTAGCCGGACGATGTAATTACGCGAAAAGTCATCCCTGTTTACTTAAACTAAACAGCACGACAGTGGATAGTCAGACGGTCGATATGCGGCAGTATTGTGCCTACTCCCAGTCAATGACACAAAACAATCCGGTCACAACAAACTCAGGCAATCCGCACCATCATCGACGCCCAACGCCAGTTGTAACTTCTTCTCCGAATGCGACAAATGGTGCACCCGCAAACTCTGCATCAAACACTTCCGCCAGCCCGGGGAACGTTATGACTACGTCCAAAGTGATTACATCTCCCATCAGTCAGTCGTCTTCCACGGAAAACCCAACGGACAAAAAAGAAGAACCAACTAAATCCGCTGAGGATGAGCAGACAGTTGTTGACGCTGTTGCGAGAGTCGAAATCCCCGTTCGGAACGTGAGAGATCAGATATGACAATTAAATGAAGATATGGATAAGCGCAACGAGTGCATCGACTGAAACGGATTTCTTTCAGACAATTTTTGATGTCAGTAAAGAAAAGCGGAATTTTTCACAGTGAAGAACTACCGTGTATATAGACAGCTAGTCAAAGTTTACGGCTGTGTTACTGATTCTGTATGAGTCTCGCTAGAAAATAGAACAGTAGTTTGTATTGAAATCAGGTGATTCCAATGCTTGAACACTCCGTGCCATTGGTATAAGATGAAGCCCAAAGACTTATTTATAGCCGATAAACTGTATCGAGTGTTCTGATAAATGAAAACCAG
>STRG.47725.1
GCGAATGCGTAAATTTGAGGATAAATAATTCGTAAAGCTTCTATGTTCACCTATTCACTTTATCTGTCGCATTTCCATAGGTGTATTTGTAAGAGTAATGTTATTTTCCATACCTAAATCACCGAGCATTTTCAGCATCATTGGGTTTGAGAGAAAGAAGCCATTACCAATTAAATTACCAATAAGTTTTAACCGTTCATTTATTCACGAACAAAATAAGGCAGCAGTACATGAACGAATAAGGTTTTTCATTTCTAGGTTAGCAAAAGATTTGCAATCAAAAAGCCGGTCCTTAGTTTAATCTCACCACAAGTATTAAGGTTGCTCAGGTAGGTATGAGTGCCATGATCAAATTCAGTCTAATCTGTGGCCGATGACTCCAAAATTCTTCCTAATTTCTTTCTGTACTGGATATCGTTTTTTGTAAACCTCTTTGACATGTTTCAGACAACTGGTAACCACTTTGGAGTGATTAGATTTCATCCCTCAGGACTGTTCAAGTTGGATCAGTGAGAAAATTACATGATTATCCGAAGTGAGTCTGTTTATTCCCGAGGATTTACCGACTAGTTCCCTGAGAGTACTCACCGTCCACCGCAGCATTAGGTCATTGGATAACACTGGAAAGACAGACTTGTCTGACACCAAAACAATTTTCCACCTATCACTGATCCGCTTTTCTCAGTCGGTTAATTTTGTCGCAGTATCCTTTCATGCGTTCCAAATGAACGCGACCAACTGATGGTTATCCTATTACAAACACAAACAGCGGCATAAACATGGAAAACACACAGCACACGCGCATGCACACACACACACACACAAACGGACAGAAGGAGAAACAACCAAATAGATGGACTTCGTGTGCAAGCGTGCGTTGGTGTTGCTGCGCGTGCGTGCGTGCGTGCATGCATGCTCGTTTCCATATGACCAGCTGTATTCAGACACAGAAAAGTCACTTTGATTCCAAAACAAATTGGTGCTGCAAATAGTTGGAAACCACGTGCTCTGTGAAAACCGAAGGACTGCAAATAATTATTCCAGTTAGATGCTTTAATGTGGAATTTTACATGACGGAACTCCTGGACAGTGTCAAGAATGCGGCTTTTTTCTTGGAAAAGAATCTTGGGAAAGAAAATTTTTGGGTGGACTGTGCTGGAACTTGATACATAGAATGACATTCAAGCGATACTAGATTATAAATATTTTGATGGCTTCGAATCAGGCAAACTTGGGCATATGCGTTCTTCCCGAAGGACATACCTCCACCCTTGTATCTGATCCAGTGTGTCACTTAGACATTGCTAATCCGTGCGCTTGTCTTGACCCATGTGCGTCTGTCCCCTCGATAGAAGAAGATCATCCTGGCCCACAGATTTCCGATCATTCCTCATCCGATTGTCAATGGTCAACGGAAGAGCATATATTAAAGCGACTCTATGAGGCCGAAGGAGCCAAATTAGACGCGGCTTTCTTCTACTCTGGTATGCATGATGCTCCCGTCCTACATTCCCCTTATCTCTACGACAGTTATGAGTACGGTTTTCCCCACTCCTCTATCGCGCATTCCCCCAATGCGGAGAGAACATTCAGTCGGCATCACGCCAAGCTGAGCAGCGATCCTACCATCCTATTAACTCTGGTCCGATGGGCTCGCATTGGTTCGTCCAAACTGGCCGGAGATGATGATCACGTGGACCGGTTAAATTATCAATTCACCACACTGATCATCCTTGTTTTGATCACACTGACCGGGTTGCGACAATATATCTCTCACTTGCCCCTTCAATGCTGGATACCACAAGAGTTTTCTCGCAGCTGGGAAGAATATGCTGAGCATTATTGCTGGGTTACAAATACTTATTTTTCCAACATAGAAGCCAGATTACCTCCACCAGAGGAAAAAAAGAATGTGGTTCGTTACTATCAGTGGGCCACATTTGTCCTGGGACTTCAAGCTGCCGGATTTATCTTGCCATGCCTTATTTGGAGATTGCTTCAGAATTATTCTGGATTCCAAGTCAAACGAATCATGAACGGGGTTATGCGGATCAGTTTTGCTCCTAACTCTACTATGACACGTTCTGTTCGTGGAATAGCCCATTATATGGATGCTATTATCTATCACCGAAAGTACAAGTTTTGGAGAAATCTCCGTACGGAATTCGCGCAAGAAAATGCGAAGACGCATTCTTGTGAAAAGGAATCTGTGAAATTTCTGTCTAAGCCCGTCCATCAGGCTGGAGAACCTGTGAAATCTGTCCAATTCCGGACACCTTCCAGTGGATCAGCACAGGATTATGGGAGCACCACGGGTGCTGTCTCGACAGTAATCGAATCTAGTTCAAGCACCCGCAAAAAGGGACCAGCTCCATCGCCACCGATCAGATCTCTTCGGGGGCAAGTGACCACATTTGACACACGACCGCGTTCCACTGTGCCTAGTTCAGGTCATCAAGTTACTAGTTTAAAATGTTGTTCACCTAAATGGGGCAACCTATGCACACTTTGTGTTTCTTCGAGTCAAAAGAGGCACGGAGCTGATGACTTGCAACTCCGAAATGTTGAACTGAGAAAGAAAAGAACAAAATCTTCTGAATCTGATCCGGATTTCGGGGAATGTGTGTCTTCAGAAACTGTTCAACCTTTAATAGTTGGCGATTCAGACAGCAGTCAGGATCCCAGTTCAGCCACACAACGTGGATGTGCCTGTTGTCAACCTGAAGGCCGCGAGTCAAGTAATGTCAAAATATTTGTGCCACTTACACGTCCCGGGGATGAAACCGAACACGTTCAAATGGGGAACAAATCGTCCCGATGGAAACATTTTTCCCGAGTTATAGGCAACGCGGTGTGGTTCAGCGTGCGACTTCTTCTCACCTTGATCTTTTTAATTCCAGGATGTTTGTGTCACTGTTTGCGCGGAACACAAAAAACAAAATGTGTGCAAAGAAGCAACAGCTTTTTATTTTACTTGTACGTTACCATGAAACTTTTGTATTTGTTAAATCTTATTGGACAAATGTATTTCATGAAATTTTTCTTAGACACCGAATCACATTTTTTCGGTTTTTATGTTCTGCGTGATTTGATTCAAGGCCGTATGTGGACGCAGACTGGAAATTTCCCGCGCGTCACCTACTGTGATTTTGAGGCCAAGAAGCCTGGAAAGAATTATAGATACACACTGCAGTGCGTTTTGCCTCTGAACCTTTTCTTGGAGAAGATCTACATATTTCTTTGGTTTTGGATGATATTTGTGGCAATTCTCACGGCATACAGTCTCTTAAAATGGCTTTCACGTCTAAGCATTGCACAAAGTAGACGTCATTTTGTTCGGAAATTTCTTATCCCCTGGAAATTACCCCATGGCTGTGACGAACCGGATCAAAGAGCAATGGAGATGTTCATCGATCAATATCTGGACTTGAACGGAGTATTTATTTTGTGGCTTATCGCAACCAATGCCGGTGAACTGATCTCCGGCGAGCTAATTGCCGCCTTGTGGGGATTATTCCAAACACGGCTGACGAGTACACAATCGGCCAAATTGTGTTTGTTTGACTCGTCGGATTCCGTGCTGGATTGTTCCAACGGCGTCTGTGAAAGAAATGCACGTAATAATTATGGCACGCTTAACATCAGTGCATCAACAGGTCAGACACATTGCAGTCTATTACTGGATGATAAACAGTGGGAACCCAGGCATTTACACATGGGTAATCCAATGCCATCCTATTGTGCTATGCCAAAGCGGCGAGTTCATAACAAAGCCCGTGCTCCTGATATTCCCTATTCCAGATTCACATCGCGAAAATCTCTGTGTCCATCATCGAGTGCACTGCTTTTTCCCCCAACCGAAGTGAATGAATACAACCAAATGGACAGATGTGCCATTGATTCAAGTTTAGATAGTATTGTGTAGAAAGAAAATTTATTTTGTAAAAAATATGTAATCTTTTGAAATAAATGGACAGTCGAAAAACAATACTAATGTTTTGGCTTTGAAAAGACTTTACTGTTCACTTTATCGAGGTCCGTTTCGCGAGTTAAGTTGGTGACTTTTGTGTACAAAAGTCTGCGTTTGCTCTAATTAAAGGCAAACCTA
>STRG.48763.1
CAGGAAAAGGTTGTACTGCGTACGATGTGATCATAAATCCGACGTTTCTGGAGAAAGTTCGGTCTTCTGAATTATTTGAAGCCTTCCTGATGACCGTCTTATTTGAGGGACTGGAACAAAAATACGGGGTTGAACTTGAGCGAAATTGGATTATATTGAAAAATAAAAAGACAATGGGACTACTTCGGGAACAGTATGTTCGCTCCTCAAGTCGACCAGCTATTATGGAGCTGAGCGAGAACCCAGCGCCAGTCTCTAAACTGATTCAAGAAGTGTCTATCCCGTCTGTCACATCTGACTGTTTGAAAGGTGACGTTCCCGAGTACGAGCTGTTGACTGTACCTGATCAGGTCTCACCGGAGTTTTTGGTCGCTCGCATTCAGTTACCAAAATTGAGATCAAGTCGTGGCCTGATACTTGAAGTGTGCGCGGATCTACTTTGCCTCAGCACACACAGTCAAACCTACGCCGTCGAGGTGCCCCTATTCCCGCTAATAAACGAAGAGGAGACCACGGCCGAATTTAACCGAGATAACAAGGTGTTGATGGTCACAATGCCGATTCGATCAGCGGCTTGAAAAGAATCAAACGAGATCAAACGGCTTGCACGGATTGAAACCTATCTTTCGGATGCATTTTGTTTTCCTCGTTCAAGGCGTTACACTGTGTTCCTTCCTGAATGGGTACACTGTTGTGTTTTGCATGAAATAAAAGTATTAACTTATGGTTTCCGCCTAACAACTCAGGATACAAAAAGGATTTCTCCCGTTCAAGACAACATAAATCGAACGCTCTAACAGTGTTGCCGATCATCGCTGAAGGAAGCCATCCCGCCAGCGTCGTCATGTTTTGTTGATTCAAAATGTGACACTATTGCACGAGCAAATGCTTGAATATCAGCCCTGTGCACAACCAGTCATTGCCCTTTTGCCCGCAATCTAGTCACAAATGTTATCTTCCGGTTCAGAAAAGAATGGTTTCCGACCTGATCCAAAATTGTAATTTCGAGCATTTTTTTCTTCCACCTGTTGACCTTGGATGCCATAATCTGCCTCCGATTTTGGACCATTTAAAGAGCAAGCTTATTCTCTTTATGGAGAGCCGTAACATTCTTGTCCCCGCAAGTCTTCAACATTTCCTTTCTTATTATCGACGGAATAGCTCCTTTTTGAACGTATCTTGTTCTCACGACAAACACAAAAGTGACGAAAAACTGCCAGCTCTAGAATTTTATTTCCTTATTTCATGCGTGCGACCTACTGAGTCATGATTCACATCCATCCATTATCAAGTGCGCACCAGTGGCGTCTGTACTCCAACTGGCCAATCGACAATCAAAGACGCCACGCATGACTGTTCACCTTGAGTTAACAATTTACAAAACTGTTATTGCAAGATATATCTAACGGATAGCGACAAGACGCATTTGGTGTGTGGTTGAATGCATCGGATCACTTTCTATCAGGCCTCCTTTTGTTCCCTCCAGTGGAGCGCATCACAGTTGCCCTATATCCACATTTCTCTTCAACCGTGCCCTAGAAAATGTTCTACGGAATGCCTTGTCTGGTCTTCCAACTGCTATGCAGTTTGTCTGCCGAGCTCTGGCGCCCCGTAATCACAAAAATGTCATTCCGAGAAACGAAATGACAATGTATGCTGCATTCATAACCAACTTCTCACACTTCCCAGATTACGAGCGGAAAAAGTGCATCAACATCCACGGAATTCACAGCGAACGAAGTCGAGATAATCTACCTAAGCGAACAAGTGAAAACAGATTCACATCACAAATAGAAAGCAATCAAAGATGATAACCGAAGAGGAATTGCCCAATGCGAAAGAAAAAGAGATGATTCAAAACTTTGCTCTTACCATCGTGTAAATAACCTAATTAACCTTTGCAGAGCCATCGCCAAACGGAATAGAGCCCAGCCTTAAAAGCGCATTCGTAAAACGTAAGGTTTCCGATGAGTTTGCGGTGCATATGTGCCTGTTGGTACAGGAGAATCCCAAAGTCACGTTCAGTCGGATGAAGAAAAAGACGGGACTGATAGATCCCAACCTACCAATCAGTTTATCTTCCAATGATTGTCTTCTCGATGACCATGGGTACACCACGGAGGAACTAAGTATTCATCCGGTCGAGCGAAACAGGAATGACGCCAAAGAGAGATCAACTCAACATGTGATATGGTTACAGGATCAAGGTAGCTCCATCGTACGCTTACAATGATGAGCACAACTAGAACATAAAACGCTCGCGGACACAACGGCGATCAACGAAGGACAAACCGTGCATTAGGAAGTTGTCATCAAACAAGGATACACACCTCAGTATTGTTGCTTGCTGTTCTGTGATAGGCATGCTGTACTATGAGCACCACTCCAAATTGAACATTCTGGAAAAGTATTCTTCGACAGTGGCAACTGAACAACCGAACAATGATAGGATGTTTCTTTTCAACAATACTCGAGGTTACCGACAGGCAGGTGAGATAATGCTTGGAACCGGACATACTACTGATTATCTTTCTCCTATAGTCCATTCTTAAATCCAGTCGGGAAGATATTCAATGTGCTTAAAGGAACTTTCAAGTCATTACTAGAAAATAGGGCTCTGATTCACAGTCTTACCGAAGGTCCAACCACCAAAGAACATAGGTCCGGGATGTTCGTTCAGTTATGCAAACCAGAAATTGGTCGGATTCCGACCGCTTCACATGCTGTTCTTGACCGACACCATTTCAATTTTAATGAACCTTCCAAAAATTATTCACATCTGTAAACCTGTTTTCTTCTGATGACTGGTTTAATACTTCATCATATAG
>STRG.67900.1
TCCGCGAGTTGTTGTTATTTAAACGGGAGTTATTTTATTGTGAGTGATAGTAATTATTATGTTGAAATCACGTGTGTCTACTTCATTTTACAGATTCTTTCATTATTCTGCACAGCCTATTTTGAAAAACTCCTGAAATTACCCTAAACAACCGTACATGGAAGGCGATCCCCAATCACCATACCATCATCGTGATAGGTACCGGGATCAGATTGCTTATTCGGAAGACACGCATCGTGGGGTTTCTGATCGCCCGAGACCTGCAAGCGCACGTGATTTGAGCTACGGAGATATGTATGATTCCGGAATTCATGCGCACTCTAGTTCACCAAGAATCAATCAAATAGCTTACGCGGAGAATCCTGGGACTTTAGGATTGGACGGTCGCTCTGGTTCACTAGATCGACGGGGTGAACTGTACGGCACACTGCGTGGAAACTTTGATACAGCCTCTGACAAACTTACCAAATCTACTGGAAGGCAACAATACACATTGAAATCACTTAACTCAAACCCTGGTCTATCCGCAGTACTTGGTTCCGGTGGTCAAACTGGTCGTCGCGCACATTCTTATGATATGGATCTAGAAAAGCAAGGGTTGGCTGACTACAACAGTTTGCTTGCTGCAGCCGGTGTCGGGACCAATCCTAATATCTATGGAAATCCACCAACACAGTTGTTGGATTATAGTGGATTGACAGCACCAACTTTATCCTCGCTCGGTGGATTGGACTATGCGTCTTTGCAGCGTGCTGCCTATCCGACGATTCAACCGGCTCTGTTGAATTTTGCCGCCGCATCGGATATCACCACGCTACAAAGAGAGTGTCTGCGTTTGCAACACGAGCTAGATATAACCAGAGAAAAGTTAAACGCGTGCACCACAAGTATTCGTACGTTTTGGAGTCCAGAACTGAAAAGGGAACGCTCCATGCGGAAAGAGGAAAACGCAAAGTACGCAATTTTGGCGGACCATTTGCATCAGTTGCAGCTGGAAAAACAGACGATGTTGGAAACGTTGCACAACATGGAAGAAGACCTAAGAAGAGAAAGGGATATCCGAATTCGTGGGCGTTTTTCCAGTGATCATGGCCGGGAACATTTAAGCGAATTGGATTTGGCTAAACGTCAGGTGGACGAACTCACGCTGGAAAACAAACAACTAAAAAAAGCCGTCGAAGAGGCTGATAGACGCACGTCTAACGTTAAAACTAGTCTGACAGCTACAGAGGAGAGTTTGCGGCGTCTGATCGAAGCGGTGAAGGCTGGAAAAGCGGCCACAGCTGCTGGAGTACCAACCTCGGAAACGGGTGGTTCTACTGGGGTCGCGGCTGCAGCGGCTGCAGTTGATGCGAGCGGAGCATCAAATATCCGGCTCGAAAGGATTGAGTCTGACAGAGCAGAGATTTCCCGTTTACGACATCAATTAAACGAGGCGTGCACACGCGGGAGTGATGCAGAACGTCAGCTGGTCGATCGTAACTTCGAATTTTCGCGCCTAAAAGAGGAATTCACCGCACTCCTGCAAGATCACCGTCAGTTGAAACAGGAGAATGATTCTCTGAGGCAGGATGTCCGACAGACGCAAACACTTCAATCCATTGTGGATACCAAGGAATCAAAAATAATGACTTTGGAGAACGAAATTCGATTATTGGAAGACGAAATCACGCGTCTTCGAGATGATGGGCTGATTACCCCGAACACATCGACCAGCAGTGGAATCGACGATTTGGATAAAACCCTTCAGACTTTTCGCAGTAATGAACGACTGCTCAAGTCAAAGATTGAAATGCTTAACGGAGAAATTTCAAAAAGAGACTGTGAGATCTACACACTTCAATCCCGTCTGGAAATGACAGATAAACAGCATCAGGATCAAACGCATCATATCAACGTGTTGAAAGAACAAGTAAAAACAAGGGAGCATAAAATAGCTATGCTCACTGCAGATACTGAAGACTTCCGTAAGCGTTTGAAAGAGAAGGAAACACAGCTGGAAAAGAAAACCAAAGCGCTTGCTAATGCACAAACCTCGAAGCGTCAACTGGAAACTGAGTTGGCCGAACTCAAAGATCAGCTGGACATTAAAGAACGCAAAATTTCCCTCCTACAACGAAAGATTGAGAATTTGGAAGATCTCCTGAACGACAAAGACACACAGCTGGCCGCATCCAAAGCTCGCCTGACGCGTATCAGCTCCGAACGAGCTGGTGTTGAGGGTGTTCGAGCAGCAATAGAGGAATCGTTAAAAGAACGCGAAGTCCTATCTGAACGTCTAAAAGAGGCTCGTGCACGTGGAGAGTCGCCCGGTTTGGATGAGATCGATGCTCAAAAACGCATCGTTGCGGAATTACGCAGCCGACTGGAATCGGTTCAACGTGAAGCAGACGAAAAGGCCTCAAAACTATTGGAGTTACGTGAAGAACTCGGTGAATTGCGTACAGGTCGTTACAAACATGAGAGCGAGGTTAGTCAGCTACAGTCCCAATTGAATCAACAAGCCTCTGAGATGGCCACACTACAAATAGAGAAACAAATGCAACACAAACAAATTTCGTCAGAGTACGAGTTAAAGTACAATCAACGTATCACGGAACTGGAGAATCAAGTGAATCACTACGTGGAAAACAATTCCAAATTGCAATCTGAAATTGATCGATTGATTCGCACGCTGGACAATGAGAAGTATGAAAGGGAGAAACAAATGCACGAAATGCAAGAAGAACTGCGTGAATCCCAGAACAATCTGTCCAGTCTGAAGCGATCACAACAAACAGAGCGGAAGAAACAGACTCAACTACTGGAAGAGGCCAGGCAACGTGAAGACAACGCGCATTCGGATGTGGAAATTTTAAAGGGTATCATGTCGGAGAAGGACTCCCGTATACGTGAACTTGAACAAGCGTTACGCGAGAGTGTGAGGTTAACCGCGGAACGAGAGATTTACGCTTCTGGTCGTGACGACGAAACTAGACACTTGGAGCAACAGCTGCGCGAAATGCGAACAAACCTAGAACAGCTTCAACGTGAGCGAAACAATCTATCAGCACAGCTAGCCACTGTTCAGGAGGAACTAAGCGATCGGGAAAATCAGTTGAAGACACTGGAACAAGAATGTTTCCAGAACTATCTGCCGGAATTGGAAAAGCTGCGCCGCGCAAATCACGAAGCCAACATGCGCGTGGCTGCCATGGTTAAACTGACTCAAGGTCGTGAGCACACGTTGACGGACCAGGATCGTGCTGCGTTGTCTGGGATTCCCTTATTCCCTAATTTGGCCTCTTCCGGTGGATGGTCTGTAACGGGCGTCGGTGGTCCAACTTCCTCGCGTCTACTGACCGGTAGCGGTGGCTATTTGGGTGCGTATCATTCAGGTGGGACAACATCTCCGCATCTGGCTGGAAGTGCATTCCAGCTGATTGGGAATTCGTCCTCCGCATTGGCTGCCGCTGCCGGAGGGCGAGCGTCCGTGCCGGGACAACCAATCCCGAGCCCAGATGTGGTGATGCTAACGCGAATGTTACAAGATAAAGAAAATACGATCCAACAGCATCTTCACGAACTGACACATCTTCGATTCCAAAACTCTGAACTGGAAATCCGTTTGAAAGCCACACAACGTGAACTCGAAGCCAAATCCACGCGGTTAAGCATTCTCGAAGCGGCACAATACTCCGCACTGAGTCGTATTGAGGCTAGTGGCCCTTCTCCGACAGGCTTGTCTAATGAAATAACGCAGTTGCGAAAAGCGAACCAAGATCTGAGTGTAAAGTTGGCTCAACTACAGATGGATTTGGACGATCGAGAAAGGCAGCTGCGTGCGATGGATCGTTTGCAATCTACCACACGTTCTACAACAGACTTCTCCGAAATGGCAATGCTACGTCGAGAATTGGTAACCGTCAAGGCTGAAAAAGAAACCGAAATTTTGAGTTTAAACTCGCAGCTGGAAAAGACCAAAGCGGAGCGTGATGAGACAAACAACAAATTGAAGGAAGTGACAAATGCATTGGCTGAGAAGTCGAATCAACTGCGACTTACTGAGGCAGAAAAGGACAAAGAACTCATGGATCGTGAAGCCTTGCAAAAGAAATACGAAGTTGTTTTGACACAGCTTGGTGATAAAACGGACAAGGTGCAATACATGGAAAATGAAATGTCCAAGCAGGCAGAGGAGGTCAGACGACAAAAGGCCGAATTAGATGATATGCGACATCATTCGACGTATTTGCAAAATACCATTCAAGAACGAGAAAATCGTATCGAAGCCGTAGAGAAAGAATCGTCCAAGCTCCGCGATGAATTGGTCAGCGTAAAGAAGCAGCTTTCCAATCTGGAAGCCGAAGTAAAGGGTTTGCAAGAAGAACTGGCCTATCGTGAGGAACGTCTTAGACAACTTCAAACACAGCATACGGACGAGATGAGTCGCCTACGTTCAGCGAATCAGGAACAAGCCACTCGGAACAGTCATTTGGAAATGAAACTGGACGAGAAAGAACACGAGCTGAAGACGCAGTCTAGCGAACTGCGTCGCCATTCGGATGAAATAGCTCGACTTCAGGCGTCCATCGAAGAGTATACTAACCGTCTGGCAGTCAGTCAGAAACGTGTGGAGGAACGCGAATTACGACTGAAAAAATTAGAAAATGAAAACCACGACCTGTTAGACGAAATTCACGGTCTACGAAAAGGCAATACCGATCTGGAAAGTCAGGTGGACAGCTTGAGACAGCGTCTGTTAGATCGGCAAGATCGGCCCGGTTCAGTTGGACCATCGGCTGCGATGTCACCCCCGATTAGAACGCATCAATCCGTTTACGGCTCTTCGTCCACCACGATGAATCAGGAGTTGGAACGTGTCCGTAAACAGTACACGGAGACGAAGTCACTGCAAGAACAGACACAAAAAGCACTAGAAGATGCTCAAATCCAGTACGATCAGATGACAGTGCAACGAAACACACTACGTACTCAACTGGAGCAGGAGATTGCTAAACGAGCAATGTTGGAGGAGAAACTTAGAGCCAGTGACGATCAGTGGAAAGTTCGTGTGTCCCAGGCTGAAAATTCTGAACAGTCTCGACAAGCAACACTTCAGTTAAATGAACTGCGCAATGAACTCGAGAGAAAGGAGGCTCAGATCACGTGTTTGAACAAAGAACTCGAACGAGTGCAAACCTCGTCCGCGTTACGGGATCGATTGCCAGATGCAACAAATCAACAACTATTACTTGCCGATTTGCAGGTTCGTTTGCGTCAGGTGACCGAAGAACGTGATCAGGCCAAAGATCAATTGGCTGCGGCTGTCTCGCACACTGAGTCAACTTATCTGGAAACGCAGCAACAATTACTGCTGGAAAAACAAACGCTTCATCAGCAAGTGGCCAATCTTACACAAACCGCACAGAATGCTACCTCTGAGGCCGATCGATATCAGCGTGAAGCTCGTCAGGCCAGTGCACGCGTTCAGCAGCTGAGCCGTCAGCTACAAGAAACGCAAAACAATTGCGATTCAATCGCTCGGCAACGAGATAGTCTGCGTGATCAGCTGGATCAACTCAAACGTACTCCCGGTCGGTCAGGTAGTTCAGCACTTAGCTCGGTAGCTAACTTGTTCGGAACTGGTGGCGGAACCTCATATAGTGCTCGTCCAGCATCCGCGGGTCCGGGTAGTTACGAAACCTTTGGTGGTTACGGGACCATGGGGTCAACCAGTCAGTTATCTCGTGAACTGGATCGGTTGCATCGGGAACATGAATTGACTCTGCAACAGCTACGCACCACACAGGAAGCGGAGGAGATGTCTAGAAACGAAATGAACAGCATCAAACAAGAGTTAGAACAAATGAAGCAAGAGGTGGAGCAGCAAAAGGTTAGATTGAAGGAGCTGGAACAGCAAAAACAATCCTTGGAATCAGAAATGGTCAGAATACAACGTGAGGAATCCGACAAGGCACAACAACAACAGAGGGAATTACGCGAGAAACTCCAGTGGACGGAGCAACAACTTAATGAGAAAACAAGTCACGTGGAGAACCTATCGCATCAGTTGAATAGCACACGACAGTATTGCGGTGAACTGGAACAAAATGTCAATCAAATCACGCAGCGTCTTAACACGGCTGAATCGAGGACCCAGAGCCAACTGAATGATCTTCAACAATACCAACAGCTTCAGACAGAATATAACGTGTTGCGTAATGAGATTCAGGGAAAAAATTCCGAAATTCAACGTTTGACGATCCAACTTGATCAGGTGAATCGTGAATATCAGAATCAACAGCACCAGTTGGAACAAATGACCATCGAATTGAGCACTACTCAGGCTAATCTAACTCAGGTCAAACAAGAAGCACAACAATGGCAACAGCAGCAGCAACAACAACAACAACAGGCTAGCGCTATGGGTGCACGCAGACCGGGCACGGACAATGCAACGAGAGAGACTGGTAGAGAGACAATACAGTTGTTACAAACTGAAATCATAGAGGCAGCGCATAACAGACAAGAGATGGAGAAACATTTGGACGAGTTGCAGAATGAACTGTGCGCAACTCGAAATGAACTGGACGAAAAGACCCGTCTGTTGCGGTCGTTGGAAGAAAATCAGCTAAAACAACAGAATGAGATGATAGCATCTCTACAAAGAGAACTGCAGGTGGCTCGTGCACAAGTCGAAGAACTTGGTGGCTCCACAGAACCTGGTGCAAGTGGAAAAGCATCGCCACTGAAGATTGAAATCGACAGCTTGAAACGTGAGCTGACCAAACGAGAGGACACAATTGCGCGTCTTGAGAGGGAATGTCAAGAAAAACACGTCCGTCGTATAGAGGCAATGCAGGCGCAATTGAGGCGATTCGAGGAAGAAGCTGCCAATTTGAACAAAGTCCTAGATGAACAACGTGCCGGACTGGAGGAACGAGATCGCCTTATTCGTCAGCTCAGATCGAATCAGGCTCAAGCTTCCACAGTCGAATTGGAAAAACTACGCAACGAACATGCGCATTGTAAAGAACAGTTTGAACAACAACAGAAGCGAATCAGCACTCTGGCCGAGCAAATTGAAAGTCAGTCGGATGAGATTTTAGCAATCAAATTGGAGGCGTTGACAGCATCTTTGTGTGAAAAAGAGGCCAATATCGCTCTGATGGAACTGACTGCACCCAAGAACGCCGCTTCTAATCAAGCACTGGAAAAGCTGCGCACAGAACGCGATCAGTTACAGATACAACAACGACAACTGAGTAACACACGTGCAATGTTGGCCGAGGAGCGGAAAATGAGAAAATAACTCACTAACGGGGATCCATGGTCAATCCGCATCGTGTGGGCAGCGGATGCTAGGACTGCTTCAACGTTTGATATGCCCCCACAGCTCCGAATCCCGTATCTTGGACCACAAGCACACAACACACACACACACACACACATTGTAACTTCTCGTTTCTAGCTTTCCTTTGTGGTGTATCGGAATACGATACGAGATAATTGGCTAAAATTGCCCTTTTCGCTGTTTTTCTAGCATTGTCAAAGCTCTCAAAAGCGTTCAATTCACTCACGTCCGACTGCACATCCAATCAAGCATGCATTTGAATGAATGCATTACACATTCCTCAACTCCCTCTCTCTCGCTATTGTGATACAGTACGAAAAACATTATTAATCCAATGATCCTTAGTCGATTTCTTGCAATTATTTTTCGTTTTTTATTTGTACAGGTTTGCCTCTTCGGTTACGATTTTGCTTGGTGATATACTTCTTTTTCTCCCACCTTGCTTTTGTCTGCACATAGACACACACACACACACACACACACACACACACACACACACACACAAATAGAAATTGCTATATCTACGTGCTCACATATATCTGTTATCTTCCATCTGTATCTCCACCTGCTCTACCCTAATTTTGTCATCCTCCACAGGCCACCCACTGTAATCCCTAAATCATACGATTTCGTTCACCAACATTCAGTTAATCGTGACTATAGATGATGCAAATTCTAATCCCCCGCTCCAAAGAATTACTTCTCACACCAATTCTACAATAAATTTATAACGCATTATATATATTGATACTTAAACATACAAGTGAATCCCCGGCTTAATCAGGACTATTAAAAATTCCCTCCAAAAACTATCAGAGAACCTAAATTCATCCGAAACGCCAACTATCACTCTCCACCCTCGCCGTTTATGCCTACTGCGAGGAACAATATAACGATCCGCGTGCTTTGCTAACAGAGAGCACAACTGTCCTTTTGTGGATTTTTGGTGCAATCGATTCGTTTGTTGATAAATGATACATTCGTGCTATCTATGAATATACAAGTGTTTTGTGCAAAAA
>STRG.40649.2
CACCACAGTGGTCTGGAGTGCTACCGAAAGGAGAGGAGGAGCCTGGTGAAGCGCCGGGGCTCACAGATGCAAGAATCTGGACTATTTTTGACGTCGACCTCCGTCCATGTGCCCTGAGTTGATTCGACCACTTAAAGTGCGTCAGTCTGAGATGGCCTGTCGGGTCGCTCTACCGTTTATCTTGTTTTCTGTATGCTTCATTAGCTCTTCATGTCAGTCCAGTGATTGTGATAACAGTTCCTACTGTCAGACAAAAGGAGGAGTTTTACAAAACTGCCCGTACAAGGATGATGAATTTCGCTCGGTACAGTTAGTTGACCCGTCAAATGCAAGGAGCCCAGTGTTATGCCCGGATCGTAAAGCTGCCTGTCCTGATCAGTCAACGTGCTGTCCAATGAGCGGCGGCTGGGGCTGCTGTGAACATCCCAACGCTGTTTGTTGCTCCGACGGTATTCATTGTTGCCCTAAGGACACGATTTGTGATATGGCTTCAGGTCAGTGCTTGGGCTCTTCTATCAAGGTTGCGGCTGTTGTCCCAGTCAGACCACATGACCCCGTCATTATCCCCATGGTGGATCCACAAGCCTGTCCAGATGCTAAATATAGCTGTCTCAATAATCAGACATGTTGCCAGTTGAAATCTGGCGAGTGGGGTTGTTGCCCCATACCTCAGGCTGTCTGCTGCTCAGACGGGTTGCATTGCTGTCCGGAAGATTACGTTTGTTCCGCCGTGGACTCCTCGTGTATTCGCAAGTCCACAATCAAACCGATTTTGAAACTGCCTCCGAGTACACAGGACACTATTTGTCCGGACAAACGGTCTTACTGCATCGATCATCAGAGTTGTTGTCCCCTAGTCAATGGTGACTTCGGATGTTGCCCACTGGCTAACGGCACCTGTTGTGAAGATCGAACCCATTGCTGTCCAGAAGGTTCTGTGTGTGCCACAGAACCAGGTGAATGCGTCCGTCCTACAGCCAAAGGTCTTCAATCTAGTCGCGTTCCAGCCCGCCGTATGAATCCGGTATCCGAATCCTCAACGCCTTTGAATGATGCATTGTTACCTGTGCTATTCCGCACCTTTGTCCCCGGTCAGGTGGTGCGCACTGGTTGGTGCTCTGAATGTGGTCCTAACGGATACTGCTGTCCTAATGCATTGGGTCAGCATAACCGTATGTGTTGTGACAAGGCCGGGAGTATGTGCTGCAGTGACGGTGAATATTGCTGTCCCCCTGGGACCAAGTGTGTCGGCAACGGCCAGTGCGACCAGATTACGGAGGATAGGTTCTTGGCACCCTTCCTAATTCCATCCAAACGAGTAGGTTCGTCAGCAATGAACAACACGAGACATTCGATTCAGGCCACGAAAAGCCGCCCGGCATGGTTGGATCCTCGTCTGTTACTAACCTACTTCCGCCAATACAAGTCGGTTCGATGGACCATTTGCCCAGATCATAAACGGGCTTGTCGTTTGGACGAACAGTGCTGTCCGTCTGCCGAACAGGGCTTTGTATGCGCCCCAAGAATGGCGACTTGCTGTTCCCGAATTGCGGATTCATATTGTCCCAAAGAATCGCACTGCAGTGTGAACGGAGCGCTCTGTCACCTGGGTGATGGGGCATAGGTCGGAATCTACAATCGTAACACAAACAATTGATTATTACCTTCAGATTGCGGTTAATCTCTTTCACCACACCAATTTGGGCCCATTTGCTGCTTTTTTGTCATCTCCGGTCTTTAAAATCATGTCCAACCTTTTTGTGATCGTCTTCCCATTGATGTGCCATCCTGCTCCATCATAGTGGCAACACGAACCAAAAGTTTGGTTGCGTGTCTGTCTTGACACACTCATCCTCGGTGGTCGTAATTTATTTTGTGATGCACAAATCTATCCAAGCTCATCATGTTTCGCGAGAAAATCTGCTCGGTTGTTTTGATCTTTTTCTAGATCAAATATAATGGAGTGATCAAATTTTTCACTGTTTTATTTCTCGTC
>STRG.13198.1
AAGTGTTCTGAAATAAGTATTGATCCTTACGAAGCCCTGGACAAATGCCGTGCAAAGTTGCTCAAGGTGCTTTGCATCAAATGCACCGAGCTATCAACACCTGTGTGGCCCGCAAAGCAGTCGGCGGAAATGGCTCTTCCTGTCACAGATACAGCAGCGTCATCAACTTCGTCGTCGTCGTCATCATCATTAGCACCGTCAATCAGTTCATCGCCATCAATAGCAGCAGAGTCAGCGGCGTCGTCATCGTCTTTTTCTGCGCCAACATCACTCTCACCGTCATCATTGCCGTCAGAAGGGGAAAATTCCGCCGAGGTATCTATTTCCGACTGTGCTACGTATGCAGAGGTGGCTTCAACATCGGTCACTGAGCCAACCGGAACAAAGCGCCGCCAACGCCAGAAGCTACCTAAGTCTGCCTGCCACAATGCGGACCCAGTTGGCACTGATGTGGCCACGCAAGCACTAGACGGTATTATAGGAACAAAACCCAGCCAACAGAGCACCACCGCGGATGAAAGTAGACCGGCCTGGATAACAACTGCGGATCGTCCACGAAGAGCGCCACCGTCGAGGAAACAGTGTTTCCTAATAGTGAACTTGCCTGAGACAAAGGAGACCACGGCACAGGCACGTCTGGACCACGATATAAAATCAGCATTCCGAATTGGCAAAGCTAATGACGCTGAACGCCCCCGTCCACTGAAAAGAGTGCTGGACTCTGAGGAATCCGCGACTTCTGTGTTAGGAAGATCCCACCGGCTAAAAGGCGAGCAAGTGCGGCTGCACCGAGATCTAGACCCTGCGGATCGTGAGAAGTATAGAAATGCTTTGATTGAACGACGTGAAGGAATGGAACAAGGGGAAAGGGAATTGATCATTCGGGATTTTCGGGTGCAGAAACGGCGCCCTCACTTCCGGTGGAGGCCGCTGACGCTGGTGTCCCTGTCAGTCCCCCCAAGCTAGGACGCCCTGAACAAACGGGTGTGGTAGCAGGCCGAGACAGCGTCGTCATCCTGTTGTCTAACGTCCGTGGTCCGCTGAACAAGAGGGATGACCCGGAACACCTGCTGCAGTCCAGCTCACCTACTATGATAGCATTGACGGAGACGTGGCTGAGTAACAATGTTCTAGACTCCGAGGTGTCCCTCTCTGGCTACACCCTATTCCGAGTCGATAGGAACTCTATCAGAGCTGGTGGAGGCGTAGCATTGTTCGTACGATCAGACATCCCAACCACGCAGTCAGAGGCATTCGCACACCCGCAAGAATTCGGTGAAGTCATCTGGTGCCGCGTCAAGCTTACCGCCGGGGGCTTTAGGACAGTTGGAGTCATTTATCGGACTGGCGGGCACTCCTCCAGATATGATGAATTTATTGAGGAGATGGGCGTGCACCGGCCACTGCCTCGTCCTGGGCGACTCCAATGCCCCGCATATTGATTGGACGTCAAGCAGCACAGCGGCCGGGGCAGATCCTTTCTCCCGGGAATTACCGACAACGGTCCAAGAACTGGCACTACACCAACATGTTCAGGAATCGACCCGGAGGCAATCCGGTCACGGTTCCATTCTGGATCTGGTGATTTCTCCCAGGAGCTCGGACGTCGATAAGGTTGAACATCCCCCTCCACTT
>STRG.53417.1
CAGCGTTGACCGAGTTCGTTGTGCGCCAAATGTGTGGTGCAAAATGATAGGATAAAACAAATGGTGCTGAGTGATAAAAATCACACTGACTTATCGGTCCTTGATGTCCGCGTGCGTGTCTCCAATCACGCTGTACGATAATTTATGCAATGCTTTCCAACGGGACAAAAAACAGGCTGACATATCGATACATTTACCTGTTGATTTTTGGATGTCTTAGCTTGATCTTCGTTGTCTATTATCTGCAATTTGTCAAACCTGTTTTATCTGTTCCGAAAAACTTTGGCAAATTTCGTCAAGTGACCACACGCAGACAAAACAGTTCTAAAAGTGTCGAATTCCTTCAATCGGACATATATCGTTTGTATCCAGAACCAGAAATTGATGAAAACAATGAGATAGTGTGGCAAGTTGAGTTGTTCAAACCTTTACGTAAGAAACATGGTTGGAATGCTACACAGCTGAAATGGCTTCTGGATTTACTCATTAAAAATCTGACCGACTCAAATACAAATGCAAATACATCGGACCCCAAGACTGAGTTCAATTCGGGCCGGATGGAGGAACAACTGCTTCGTTGCAAAATTGATTTAGTTTCTTCCTCAACGGATGGATGTGATCCAATCTCTTTGGGTTCATTCCCGGAAAATTTATCCAATCAGCTTGCACTAAAACAGACATTCAAGGAGAACAACCCCGTGTATAATTTGAGTAGAATGTACTGGCAACCGATGTCCAATCTTAACTCTACTGAGTTGCTTGAATGCTCTAAGACCAGTGAAGGGCGTCGGAATCTGCTGCACGACGCACTTCAGCGTTGGATTCCATTTGCTGCAAAACATCGAATATGGTGGTCGTTAGCATTCGGAAGCCTTATTGGATCGATGCGATTCTGAATCGATGACCACACAACACTCGACTCCTTTGACGGATGGATTTTATGTAGAAGGTCCAAGTGGCAACATGGGCTCCTAGTTGGAAAAACCACCTACAATGTTTGGTTCAATGTATGCGCACCAATGAGGAACCTTAATAATCCAGATGCAAAGGATGGAAACATAATTCCCTATGATAGCGACATGGATTTGTTTATCCTCGGATCGGACGAGCAGAAAATTCGTCAATTGGCCACTGCCCGCAAAAATATTACTGTTGGACAGTCGAGCAAGAAGAACACATACGTGAAGTTTCCTGTCCTGTGAACGTTATGTGATCGTATACAATGTGCCTTCGCAGCTGATTGCGAGCCCGCGAACTTGATGATCAATATCAGTTCTGCTCACAAGGTTTTTCTTGCTCTACTGAAGGTACCGAGTAGTCAGTTTAGATTGTTTGCCTTCTTTATCGCTTGGATAAATACTTAGTACTTGATGACTGCAGTTCAGCTTTAATATCAAATGTAAATTCACAAAAACAGTTCTCCATATCCAACTGTCAAAATTTCATGGTAAGAAAAAACACCTTTCTTCCCCTAGATTGCCATAGTATGGAATAATTTATCTGATTCATGGCTTCACACAACTGTAATTTATCTTGCTTCAAAGGAGGGACGAATGAATTTATTCCTGCCTTCCACGCACTCGTTTTAGGGAGTCCACTACCATCAAGGTAATGTACTGCATTGCAGCCGAGACCCCGGTAGTAGCTGGAACACATGAGCATATATGTTTGCCACTTACAATATCACTCCCTTATAATTTTTCCGATGATATCGTTATACAAAGTAATTAAAATGAACCATCAGTTCAG
>STRG.64050.3
ATTTATGTGAATCTTCACTCAGAAGGACAATGTCGTCCGTGTATTCCAAGTCAGATAGTTTACTGCCTCAGCAAAGATCGATGCCACTACTTTCCCACGAGGATAGGTCTATTTGAAGAATCAATTCAATTAAAAAATTGAAGAGGAAGGGCGAAAGAGGGCAACTCTGATGGATACTACTTTCTGTGATGAACTCAGATGAAAGATCACCGTAAGCACAAACGCGGCGATTATCGTCGGATTTTTCGCACCTGCTGTGTGCACACAGAAATAATTCGTCCAAGCCCTCCGATTACCCCGGCCGTAATTGGGCCGCACCCACCTCAGTGACTCATGTCCTAACTGTATTAGTTGGTTAGGCAATTAAGGGCACGAACGTCCGCCGGTAGCTGATTCCACAAAGTCGCACATGTAAATAAGAAGAGGTTTCTCCTTGAGGATATCTGTGATTCAGGGATCGTTATATGATGCTTTCTATTACGCAGTTGGTAAGATGTGTTCTTTTATTGAAGATTAATTGACTATACAGGACTGAGCTCGCTTGTGAATCAAACTGAATCAAAATGCTATAATGACTTTTATTCTTCTAAACCACAGGAGATCAAGCCGCAAGTTTGTGCAGCATTGTCTACGGTTAGGATATGTAGAGCCCAATGGGTTTTTTGGTAAATCGGTGTTGAATATGTTCAAAACCAATAATGACACGTTTATGCACGTTTGCAAACACAAGCATGAGGAGAGGGTGAACGCGAGATTTATATTATCTCTGATTTGCGGTCCATAATGAGGAAGTTTCTCCACAACAAGCCTACGGGCCTGATTGTCTGCGCAATTATATAGAAAGTATGTTCGGAGAAGGTGAATGTGCAAGAATATTGCAGTCCGAGGTCTCGTTTTGTTGGACAGTATGAAAGTGGAGTATCTTCGATCCTAGGCGAACCGAAAGAAATATTACAGTTAAGCTTGAGATAACTGCTTTTATTTTGCTGAGAATTCCATTTTCCACTGGTTACGCCAGGATGATAGGAACTGTATATCAAACGTAATTTTATTCAGAGTTGTATGCAGGTGATTTCGGTGGAATTTGTAAACTATCTTGATGTCCCTGGCAAATAAGAAGATTTTTTTCATGGGTAACGACAATACAGATGTCATTTATATAGATCAGGAAAAGCAGTGGTCCTGGAACACTTCCTTGGATGGGTGTAAATGTCTTCCTGCCAAGATATTTCAAATTACAGAATATGCAGTACAGTTGCTCAAAAGTTTTGGCGATTTAGCGGACTGAGTGTACTCATCACCTTAATTTTTTGGTTATCCGGTGGATTTTCCTTATTGCTGAACTTCACTTGGCGCGAAATCATGTCTCATGAGGTCAACATAGCTTTTGAACAATGAAGGCTGCTTAACCGTAGATCATGATCACCATGTGATGGCTATGTTCTTCACATTTTAATTTTCATAAAATAAGATGGAGCTCAGGTAAAGTTATAATCGCATTCAGTGCATGTTTGTTTGAACTGGATACACCAAAGACCTAATAGTTTCGTCAAGTCATCTCATTTGAATCAGTTGATCCTAAAGACTGACAGGTCAGCCGTGATCATTGATATTTTGCAGTTCACCAACGATGTTACCCTGGTAATTGTTATTTTGTTTTCCATTTTTCGCCATTGATAAGCCGAAATCTGACACAAGACCACTCACTGCAGACAGATCTAAACCTCCCGTGATTCCATCAGTCCGGTCCAGGCCTCATACAGCACCAGGTTTATCCACGGATGTAAAATCGTCACTCGAGAACCTTCTGTTGGACGATGTTTCTCCAGAACGACCGAGACAAACAGACGAAATGGACGAATTCGCCAAAGTGTTCCAGTCAACATCTCGAACACGAATCCGAAGACCATCTTCTCTTGATTCAATCGGTCGATCTGGAGATTCAATCGGATTTGCCTCTAAACAGTGGAAAGAGGGACGTAAAACTGAGGCAGAAAATCATTTCAAATCCCAAGAAAATGTGAGTGTCGCGTAGAATCGTTTATCTTCGGTAACTGTGAACGTTTTATTTAGTGTTATCCTGCGATATTGGCAAGTGTGTAAACCAATCTCTTAGCAGGTTACATTGTGAGAATGATGAAAAACAGGAATAGAAATAGGTTAACAGTCTTTCTCCTTCTTGATCTGAGAGCGCCGTTCGATTCAATCGACCGCGAAGTGATCGGGCACTGACTCACCTGGAATAGAGTGAGAAAAAATTGATTTCGTTTACAACGCTTCTACGCAAACAAGCGAGGACGAGCTCGTGCCCACGGTGATCTTTCATCTGAGTTCATCACAGAAAGTAGTATCCATCAGAGTTGCCCTCTTTCGCCCTTCCTCTTCAATTTTTTAATTGAATTGATTCTTCAAATAGACCTATCCTCGTGGGAAAGTAGTGGCATCGATCTTTGCTGAGGCAGTAAACTATCTGACTTGGAATACACGGACGACATTGTCCTTCTGAGTGAAGATTCACATAAATTGAACGGTATCTTAGATAGCCTAAACGACAGCGTAGCAATGTTTGGGATGCGTTTTACATTTTCAAAGTATAAAATNTTGCTTCACTTTATGCTTCTATTCTTTTTTTCATTTATTCGACGACGCTAGAAGTTACCAACCGAAACCGGTAATGCGTGAATAATGGTTGAATAATCTGAACCTAACTTGGGTGAACTACAAGTTTGAGTGGAATGATCACTCTCTCAATCAAACTACGGATTATCTGTCCACTTTCGTGAATGTCGATTTGGAAGCCAGAATGAAACGGATGGAATTGGAAAAAGCGAATTTGGAGTCCCTTCTAGAACTGATGAAGAAGCAGCACCAAGAAGAGTTGTCTGTTGTGGAACAAGCAGCCAAGTCGAAAGTAGAACTCATTGAAGAAGGTGCCAAACGGCGGGAGTCGCGACTAAAGGAAGAGTTGAAATACCTCGAAGAACAAAGGAAGGAACGGCTGGCTCAGTTAGAACAGCAGAGAGATCAGTTGGCATCAGAACTTACCACCAAACTGAACGAAGCCAGGTCTCACGGTGACCAGGAAATGGCAAGGGTGAAGGCTTTGCACGAGGACGAACTAAATCGACTGAAAATGTCTCAGGAACAGACCATCGAACAGGTGCGACAGGCGTGTGAACAGGAAATGCGCGTTCGAGGCGAGTTGCAACCGAATACAGAACAGCTGAAACGACTCCTGGAAATGTTGTCTAACGCAGCACAAGAACTAAGTCATGTGGAACAGGAACGATCCCGCGAGTTCACGGCACGAAACGAACAACTCATTCGACGTGAGAACGCGCTGCGCATAGCTGAAGAGAAGTTTTCACTTCGGGAAGACGAACTGGATCATGAGAGAAAACAGACGACAGACATACTGGCAAAATTGGAAGTGCAGCTAAAAGAAAACGCCAAACTGATGGCGGAGGATCGATGGTCCATAAAACAAGAACAAAACCGTTTGGCTAAGTTGCAGACAACACTAGAAGAAGAACGTCGCTCGGTGGTTGAACAAGCTGGACGTGAACGGGGAGAAATTCATGAACTCGTGAACAACTTCTTGGCAGAACACCGTAGATTACAAGCAAAAAACTGCGAAGAACGATCGGTACTCGCAGCAGAGCATCAGAAACTGCGCTCCGAGCAGATAGCTTGGGAAGAAACTCGACGGGCAGACGAAGAACGCTTGCGTCAGGCTAAGGAAGAAATAAACGCAATGAAAGAAACACTGACAGCTGAACGTCGTCGCCTGGATGAGCGTGTCAATCAGCTTCGTATAGATGAAGTCAAACTGGAAGAAACAAGACGTCAGTTGGATATCGTGCGTTGCGACCTGGCCCGGGAACAAGAATCCCTTAACAGTCGCAATGAGTACGTATCACAACAACTGAGTGAGATCAATCAACGCGCGGAATCAGTGGCCCAAGCCGAACGTGCATTGGATGAGGCTGAGGCGAGACAACGTAAGCTGCAAACTGAACAAGGCAAACAATTTTCTGAGTTGCAAATCCGGATGGAGAAGATGCACGAAGCAGAAACCAAACTGATACTGGAAAGAAAAGAACTAGCTCGTGAACATGCCGAATTAACCCGACTACGTCACGAAGTTATGTCCGGTCAGGCAAAAGTACTCTGCGCCAGTTGTCAAGTTCCCGTTCGTGAGTACGATCCATCAAGACCTAGATCTCGTCCACGAGCTGAGTCAGCCGTGAGAAACAAGGCTCGAAGAAGTCTACTATCCGAGGCGGATATGCGTGCTTCCCTGATGGATGATCAATCACTGAGGAAACTGAGAGTTTCTCAAGAAGAGGATGCTCAGTTTCTGGCGGCTGAAAAACGTTACCTCCAACGCATTAAACAAGCCACAAAAGAACTGACAGCCAAATGATATGCTTCCGGTTATCGGCTTTCGCAGTTCGATCAAGACGTGGTCTGTATTTTCGCACAAGCTAATTGTGATAAACGTACCGGATCAGTATATGCCCGGCTTATACCATTCTCCCCCAGGCCATATTGCCCTAGACAAGCGGTTTTCCGGGTGAATTTCGATTCCCGATTGACTCCCATCCCCGAAGATAAAATATTTTTCTGATAAGCTCTCCATTTGTACAAGACGGATATCTGCGCTTGTTTTCATTTTCTTTCTCTCTAATAGATCTAAAGTCAAAC
>STRG.55237.6
AAAGAACTAAATTCTCACACACCATTGACTTTCAGATGTTATCGTTTAGGATCATTCGCTGATCTCCACCAGTCATGTCCAGTTCGCAAAATACGAGAACTCCAACGTATTTTAGTTTGCTTCCTTCGGAGATTTGTCGGCTTATTTTAGGTTACTTGCTACACAATGGGCATCGCACTGCAGCACACTTTTTATTCACGAGCAGCAATGAACTGGACGAGTTACGAACTCAGTACTCCAGGTTGTGCGATCTCCCGATGCATTTGACACAAATCACGTTGTTGGATTTGATCAAAGATTATCTACAGATAGCTAATTTTGTCGCTCATCAGTATACTCCTCTCAGCTTGCCCCCGTGCCAACTTGGTAGTATAGCTCCATTGTTGACGCATTTGCTGAAAAACAACGTACCTGGTGTTGCACGTGTTCCTGCCTTACGATCAATACGACCGGTTTGGTTGCCCACGGGGAAATCCTATCTTCCACCACGTGTAATAACTCAAGATTGGTTGACTGGACCAAATACGTCTATGTTATCAGGCAACAACAACAACAACAACAACAACAACAGTGGTAGTAGTAGTGTTTGTTTGCCCTTGGTTGCAGTTCCTCCGCACGTGTATTCATCATCCAGTTCGGTCAGCGTGTCAAAAGCGAACACCATTCTCAGCGGAACCGTGCCGGCCATCCCATTATTGCCATCTGGTCCGGGGACTCGCCCAATAATCCGTTTGGTTCGACAAGGAACTCAGCTCACCTCTGCCGCGTCTGTTGTCGTAAACCCCTTAGAATCAACAACCAGTGTGATCGATTCATCTGAACTAAAATGGGAACCTAGAGTAGCCTCGAAATCGGCCGCTACCAGCCCGGTCCACAAAGGTTCTTCCCCGTCGGAATCCCCTGGTCCTCTCCAGATAATCGTCGACGATCCATCGAATGGCTCACGAAATCCCCATCCAATAACTAAAGTAACGAAAAGTCCGTTGGTCGGAATTGAAACCGCTGCACATGATTTACTGCAATCGGACTTAAGTGCCAAACAGGTACCTTCCTCAAACCAGCAATCACCTTCAGATGCCCTCAGCCCTAAGCCACAAAGTCCTACTCCTGCTTGTCAGATCAAATGCAAATCCACGTCGATGGAGCAAGCAGCTCCATCTTCACCTAATGACACTAACACACCGACGAAGATTCCGTCATCCGCACAATCACCAGTGGTTGAGACTACAGGGACAAGCACTGGTGCCAACTTCATATCCCCAAAGAACTCACCATTTACCGTATTCAGTCACCTACCTCCGGCGTCTGAAGTGAAACGTCTGTCGGTCGGTTCTGATTCCGGTTTTCGAGAGGAGACACTAGCTCCAACAACTGGGCCGTCGCGACGAAGGCGTCTTCAAACACCTCGTCATTTGGTCTCCAGTGAGTCGAACGCATCAGGTCAATTGGGTTGCTCCGAATCGCAAGATGATGTGGATATTCAACGTTTTCTCTCAGCGCTGTTCTCCAAACCGGAACATCTGGCCACACAAATCAACGCCAAATTGAACAGCTTGAACATGCCCACATATCCCCACACAGAGTCGGACTATCCGTGTAGTTCGTTGGTGGATCTGGAATCCGCCAATCCTGTAACAAGCTTGAACCAATCCATCCCGGATAGTGCTACAACACAGGACCGGAATGATGCGTTATCCGATGCTCATCCTGTTCCATTCGTTGACAAAACGACAACAAGCGACAGTGCCGAGGAAGTTACAGTGAATCCATTGCTGGATTTGCTCGAGAATGACCTTGAAAGCTGTATCGACCAGCTGTTGTCCCAGTTCGATGTGAACATGATAGAATCGGATGAAGTGGTTCAACAACCAGTCAATGAACCGATCAACCCGCCAATTGAGGTGATTGATTTGATGCTTCCATCTGGTGCATCCACTCCGGCTTACCCGACATGCCTGTCTGCACCAAATTTGTGGGTTCCGGGTGCTGAAACAAGTGATCATACCGCATCGCTCAGTGTCACAACTTCAGTCTCGAACACACCGCACTCCGTACCGCATCTTCGAAAAACCTGCTCGCCCCCGTTGTGTTTGAGTCAGCTGGCCCGTGATGTGGACGAATCGCCTCGGAAACGACGTCGGCTTAACGACCCCGGTGAATGTGAGCCTGTTGATCAAATCGACCAGTCGGTTGCTGGGGCTCAGCTGCAAACACCAAACTTCAAGCAGGCCAATGCTGAACAGATCTTGCATACCGAAGTTCCTGGTCACGCTCTGTTTACATCTGGGGATCAACTTTTTATGTACGATAATTGTGTTCGTTTCGGAACCTCACAAATGGCATCATGCACAACGGTGAGCAGCAACTCTCACCCAGATATTCGCCAATCCTACCTGGAAGTTTTACCGTTCGCGGATACTACAAGTCACAATCCTGGCGCGTGGGATGATCCCAACGATATGACGTTCTATCCCACAGGAATGCCCACGTCAACTACTCAACTGAACTCGAACAGTAGTCTGGCGTGGTCAAGTGAACCTCAGTGCTCTTATTCCACCATCACAAGCTTGTTCACTGGAACCATCGAGTCGGATGCACTGCAGAGCACTGTACACGAAAATTCCATTCAAGATGCAACCGCAACCTGTGCAGTACAACAAAACATGACTTCAACGAACCCGGTTGTTGAAGATCCTTACACACATGTCCCGGCCCCACCGACAAGGGAAGAGAAAGTCTCCACTGTGCCGACTACTTCTGTTTCTGTCGGTGGTCAGATCGAGTTCTCCGCACAGGTTTCTACATCTGTACCTGCTTCTTCACATCCGAACAGCCAGCCCGTGACCACAGGCTTTGCAGAACAGTTTACACCGATGCAACCCGTTTGGTCTTCCTCGAAGCCATTTGTTCTTCAAGGTTTGCCACTGATCTCACCGGGTCGTAATTTTGGACAACCGTCCATGGCCACTTTCGTTTTTGTGCGGTCGGTCGCACCTCCCAGTGAGACCACAGCAACAGCGACAATGAGCGGCGAATCCGTGTTCGAATTAAACACGACGCAACCGAGTCACGCGAATACCCCCACTTCCGTCATCTACGGCGGTGGTATACCATGGAAAGCTTCCGCGGGCTCAACTGTACTTCTTCCGATCAATGTGGACTTGGATAGCCCAAACCCACATCGTTTATCGGCAATGCAATCGACCGGTGCAGATGCCGTAACGTCAGTCGTCTCAGGCTTCTCGGCTGCCTCGAGTCATGTGATCCAAAGCAACCCAATCACTAATACTGCGATCAGTCAGAATACGTCTTTTGCTAATTCATCGATTGTCTCGGTGGTGGATAAGGAAAATCGACCATCAACACCGTTTGCAGCTCCCTTATCGGTTGCACAGAAGAATTCTCGTCGGAAGATTGGAACCGCATCATTGTAACAGTGAAAGCCGTAGGAGTTCATCCCTTTGTCCTTTCCCGGAATCATTCTCACCTTCCTCCATCCGTGTTATAATTCAGTCTCTTTTGAAACTAAACAGTGAAAGGTAACGATAACAGACGCATCAATGGGAAACCGATTTGAGAAATTCGTGTATCATTCCCCTTCCTCGCATTGCTCCTTCGGCTGTTACCACGACATGGATTGTGCAGTACTATCCAAGAGACGAATTACTCACAATACCCTTGTTCGCTACGCTATTTTCCGTAAAGATTCTTCCATGGTAACGTGGTCGTTCCGAACTATTGATAATAAATAAGTTCATTTGCTCACTACAACTCGTGAAAATAGTTTGTTGTTAGGGTCGTTGATGACCCCTCACGCTGTTCATATTCTAGCTGATCGTTCACAACCTCCTTTCGCCTTGTTGTAAGATTATCCACCTAATGTTTATCACGAACTACGCGAAGTTTGTATGGAAGCTCCCTTGTCGTATTGGATCAGTTTAATACACTGCAGTTCCGACCTCGTACGCTACTACAAACGGATAAAAAGAGTAAAATTGAGAGGAATACAAGTATGAACGAACGTCTCTTCCCTTGTTTCATCGTACGCATTTTTGTATTCTTTCGCAAGTTTTATTTGATAAATTGATGTGGGACGCGAGAGCTTCATAGGCACGCCGCGCAGCGTTCGCGCTTGGCTCCGGTTTTCAGCAATATCGCTCAACGCCGCGAACCACCGGCAATCCTCATGCCTCCGGCCCCAACCAGGAAGTTGGGATGCACCAAGTGATACCAATGCTGGCGTCAATTTTTTCATGTCCCCACACCAGGTCATGGTCTGGTCGCCTCGTCACTTCTTCCAGCTATATGCTGGAAGCGCAAATAGCGCACGGGTAGGCAGACGACGGACAAACATCCGCAAAACGCGTCCAAGTCACCGGAGACAGTGTAGAGTGATTATCTTGGTCAGAGGGCGGCTATCTACACCATACATGGTGACAAACCTCATTGTTGCTCACGTGCTCCCACCGGACGTGAGCAATGCTCCGAAAGAATCCTTGGTCTAATATGGAAAGTCGCCAGCGTTCTCAGCCAGGAGTAACCAAAATCCGCCTGGTGATATCGTAGACCCGTCCCCTGGAAAAGAGAGATGTCGTGGCGGCGTGGTCTTGCATTTGTTATTCGGGATGCGATTTCCTTTGCAGCACCACCTCCAGCGGCAGTGTACCTCCCGAGGAGTTTAAAGCTACCGACCGATGCTCACTACTCACAACAAAGAATGAGCGCGGACGTAGGCTCCTCCCAGTCTGTAAAAGCACGTTGCACTCATGTAAGGCAAAACACATACCATATCTGGACATCTCAATTACAAAGCGATCTACAACGTGCTGCTCTGACTTCGTACTACCCATATCTACTCGCGATTGAAAAGTGAAATTCCGCATGCTTGTTCTCCCTCCGGTTCTCTTGGTGTAACGTTTTTTGCTTTGGTTTTTTGTATTTTATCGGTTCAATATCATACTGCTGCGATGTCAGAACAGAGAACAAACAGGGTGCATCAGTTCTGCTATCTAGGGAACTGTATTGTATCCGAGGGTTGAATACCTTGAAACGTATCCCTCGCGCATTCAGAAGGCGCGTTTTGATTTTTCCCAACCTCAATTATCTGTGGTGTCTATGACATCCGTAAGTCCGTCATACTTCGAGTGTAAGTTGTGGCAGTTAGGCTATTTCTTTTGTATGTTTGAAGGTATCGGCCGCTGCGAGTGGACGATATGAGTAGATTGTTATATAAACATTGATGTCCTCGTAACATTCGTTAACGCCAACCATTGGGATATAAGCCTTATCCCAGTAGCATCGAAGCTGCCAGCGTCCGGCACACTGCACAGGTTGTACGAAACGCGCGAAGGACGAATTCCCGAAGAGCAAGCTGGGTTTCTTGACGACCGTGGATGTATCGACAAAATCTTCACCCTCCCCCCCCACCTCGAGACTAACGGTCATTGCGTCCCGAAGCATTCGCGCGGCCTTAGGCTTTATCGAGAAGGCTGCACCGTGAAACTGTTTGTTGAGAAATGGAGCACAGGAGGAGGAGTATACGTTGGTCCTCAAACATTTTTATTTTCATACCTCAGCTTTCGCCAATCTTTGCTGTTTCTAGTGAAGTACGCTGAGGTTCTTATGTCCTCATTTCTTTTTAACTTTGCCATAAAGGATGTACTACAAAATGTCTTATCCGATCTCCCAAATGGTTAAGTTGAATTCGTCCTAGGGAACAGAGTTTTCGACTTAGAATCCGCCGACGATTTTGTTTTGCTGGATGGTAATGCACAGACAATGGAATATATTTTGTACCGTTTGGTGAGTGAGATGTCCAGATATAGTATGCCCTTGGTGCCTTCCAAGTGTAAGGTGCTTTAGGAGTTTGTGTCTGTTATCCCCTTTGGTGATGACCAGCTAACCTCAATTACTTTGGGAGCTTTATTACGGTGCAGATGGCGTTGGAGAGGGGATCGAATCATGTATAGTGAAAGCCAGACTGGCTTTCTTCAAACTACCACGCTTGTGGTGCCGTCATGACATCTGGTTCTCTCTTAAGGGACGAGTATGCAATACTTCGGTTCGTAGTGGTTCACTTTACAATTGCGAGACCTGGCCACTCCGCTTTGAGGATGCTCGGTGGTAACCGAATCGTTGCTGACAACTGGTGGGAACATCGAGTGAATAATGACGAGGTTTGTCATCGTGTGTTTGGTAGGTATAGTCACCCCCCGACGAAAATGCTCGCTCCACACCGCCTCCAACGTGTTTTGCCTGTGCCTGCTCATTGTCCACCTTTCCGTTCTGTATTAGCACGTGCTGGATAGGGGGTGGAAGAAGCGACGCGGTGGTCAAGTCATGGCTTAGCGTTGAGGTGTGAAGAAGCTAGCTTCGGTATTGGCTTCAATTGGCGTTTCCCGCCTTCGTTGGGACCCGGCGGATAAGCATTGTCGTAGGTTAGGTACGTTGAGGAACATGGCTCAGAATAGACGTCAGTGATGCTAACGCTGTCCGGTGTGTCTGTTTATCTCCCGCTCCCCGTAAACACTCAACACCGAAATAATGCATCAAAACGTGAACGATGAAAAAATGCGTTTCTATTTCCTTTATTTATTAATCGTTCTCTCCCATCCCACTATAGTTTATTCATTCCGTTATATTGTTGCTCTACTACTAAAGTTTTTGCCTTGGCAACAAACCATAGATATAATGTTTAACAGTAAAAAGTCGAGCTGTTTTTATGATGTTTTGCCTCGTTCCACAGAACAACTTCCAACCGTTCATCTTCTGCAGGCTTTAACAACAGCCTTTTTGTTTACCCCAGTTACGATGGGTGAGCCAGATCGGACTACTCCCCCCCCACACTTCGAGGCGTCCAAATCCAACTAGTTTTCTCGGTTACGGAGCCGGAGGGTCAACCGCGTTCGATGTTCGCTTCGTTTGCGCCCAAATTATCAGATCTGGCTAACACCTGGGGACACGTTGTGCAACGAAATCAATTGAAAAATAACTCAGAGTTAGATGTACATGCTTCACCCCTGAGTCGAATCAACCTTAGTGACATTCCAGTGAAGTGATTAGGTCATTTTCGCAATTCTTACTAAAGTGATCTGCGTGTGAGGGATTTTGCAGTCAATCTTATGGATAGAGGCCCGATATTTCCCGTGGCCATGGAGTGGTTTGTGGATACTGGTACAATGAAGCGTTCCCACCCTGTATATATACATGAAAGAACATAGTATAATATAATAATAATACATCAGAAAAATAAATGATTGTGTGTATGTGTTTGGCAATCGTCGGTGGTGATGGAACGAACAGACAGCTGAGGTTGCAGTTGCACAAAACCATTCGTAAGGTGAAACACTCAATCGCGTCAGGTTGAGCTGTTTGGGACATGTGTTGCGCAAGTGTCTGAATAAACTTCCTGGGCATGCGGAGTTGGGCGGGTTTAACCGGTGGAGATCAAACGGTCATCATCGTTAAGGCCTTTGAACATTGACCTCCCGTTTTCGAAACTTGCCTCCGCTTGAAGAAGAGCAAAGCTGTTCAGGTCATCACGTGATGGGAGGGCGTGAAAAATTTGACCAATTTAATTGAGGAAATCGGTTGTGTTAGACTTCCTGATTGCGGTCTGAATGGATTCATCTACTCCGGGGTTAAAGATACTGGGCGATGTGTCTAAACGTCGTGAACAGTGGCTTTCTTCTATTCGCTCGCTTCCTCTGTCCATCTGATATTCAGATATTCTTGGTTCTTTCCTGACTTTTTTTACACCCACGGTCCGTTGTTTTGCTTTATAATACAGATATACACACAGAGAGCTGGAACAATCAAAGCCACCTCACCCAGTGTACAGTTATTGTCCGTCCTAATTGGAACAATTTTTGGAGCGAAAATCGGATTTTTAGCTCGTGATTGTCTTTCTCGAAAGAAGTCCCGTCAGATTGTAGTCGAATAGCTGGTCGTTCACCTTACGTAGTTCATTCGGTACTGAAATTGCATTTGGGCTTGCGACGCGCCACACCCATTCACGCAGGTCACGAACTTAGCTGTTCAAGGCCCAAACAACAACGAGGGTCCAAAATACTCGGGTGTGTTACATTCGTGCAAACTGTTTCACTAAGTACGCAGAAATAAACTGTCACAATGCAGTCATTAATCGTGCCCGCACTTGTTCTTATTCGTACTGTGTCCTGTTCGCTTTTGTATCCCCCGGCTTTTTGTTCATTTCTCGATCTACCCTATCAGGTGCTCAATTTAGCCACTATCGATGTGGACCAAATATTGTCCAAATCGCATTGTGAGTAGATGCCACGTCTGCGCGCGACCATATCCACTTGGTTGTTCCACGCCTTGTCCATATCACACTGTCTTCACTTCCCGCTGTTCTTGCTCATTTGACGCGATCCCTGTGGATCCCCGCGTATTTTCCGGATTTTTTTTTGGATCGTATTCTCCCTCCTACGCACCAGTGTCTCTCGCTGCTGCTCATCGGCTCACGCACGCGTGTATCATGAATGCAACAGAGATGCCTAATTTTTCCTCATCTCTTCTGCGTGCACTCATTTTCCTTCCCATTGTACATAGTATTCTTCTATTTTTGTACACACACACACACATTTGAATGCGTTAAGTCCGCAAAATAAATAACAATTTGAATACGTTGACAATCAC
>STRG.58685.2
CATTGTCTTGTGATGGCAGTAGAACATCTCCGTTTATCCGGGTTATTCTCGTGATATCCCTTTAACCAGCTTCGCTAAGGAGGAACGATCAAAACCGCATGTCATTTTTTTGGTCTGCACTCGCATTCATTAGATGGGAGTGAGCTTATCTCTGTCTGATAAAACTGATCCCCTTGTCGGCTGACGCATTAGTGTTCGCCGACTTTCGTTCTCGGCGTTTTCTTCCATTGCGTTTTTGACGAGATTGGAATGACCAAATGTGATGAGGCTTTTGATTCGACTTTTCCGTGATTCACATCCGGTTTTCCTTGTAGCTTGTTTGCACATCCGTCTGATCGTTTATGATATCTTGATCGTTGATCCCTGCAATCTGTGTCAGGTTTGGAGTCAGATGATGCAAGACTTCGGTGAGGTGGTTAGTGTTGTCTCCAAAGAAAAGCGCGATACGGTGACCCGCACTGCTTCTTCGGTGCGCCAGCACATGACAGCCCTGGCAGATGCAGCCCTGAAAATCGATCCAAATGAGTTCGCTTTGCTTCCAGAGTCCGCCGCATCGCCTGCGGATCAGAACAGTTGTTTAGCCCCCGAGGACAAAGTTGCCGCACCACCCGCACTGTCCGAATTGCCTTTATTATCTTCGTTGCGTTTGGATGTCTCAGATCTTCTAAGCGGATTTATGACCTCGTTGTTCGGCTCAAATGATCTCCAACAGCCGGCTGTGATCAGAGGTCGTCGTGAGGCTCGTCTTCAGATCATCCGCGCGGACCCAGCCACTTATGAATGTGAACCATCACCACCACCACCGCATCTGAGCGTGCATAGTTACGCAGATTGGCGTTCGGCCTACTTCGACGAAGTCACTTGCCAGCCGCGACCGGGTATCCCCTTGTGCGAGACTCGAGATCCGAAGAACGAGCATCAGAGCCCTAACTCTTTGTTAGAACCACCACATCCCAGCCCGGAGGAATTGCTCGACCAATATCCTTTCATGCGCACCTATTTGACCCAGTTGGTTCAGGTCGAAGGTCAACCAGGTGGAAAAGGCCTCACGGATGCAGATTTTTGGTCCCGTTATTATTATCGTGTATGGTTGTTAGATGTGACCGAACGTCGGCGACAGAAGTTAGCGGAACGCGTCGCTTCTACGACCACAGTGAAAGCTACGGATGTTACTGGCTCCACTGAGCGACCTGCACAGACCGGTAATAAGTTGGACGGAACTGATGGCTATGTAGACAACGATTGGTTAGATTCTGATACAGATCATTCCGAACCGCAGACAGTATCCACTGTGAATAATCGGACTCCTACCACCTGGATCCCGCTTATAACTGAGGCGCAGTGCACACCAAGTGAGCAGATCGACTCGGAGCACAAATTAGTCAGTCCTCACACAGACGCGCTCATCAGAACAACCAAACCCGCAGGCAAACCGCGAAAGAGACGAGCAAAGAAACGCAGTGGCGCAAACGCGCACGAGACCGGTCGCGAAGAATCAGATTCGGAATCCCCAATTCATCCGGTAGCAGCGAAGACGTCACCTTCGGTGATTCAAAATACGATAACTGCGCCAAAACAAGAACAATCAAAACAACTTGTTCAGGCGACTTGCGATACCACACTTTCTTTAGGAATGAGAGCCGAAAATCGGCTGATTGGGGAACCGGATGACATGTTCACCTCAGGCTCATCTTCCGTGGTCGTATTAAGTCATAGTGAAGATGAGTCTGAGCTCCCATCCTCAGATCCCCAAAAATCCAGTCCACGTCAAATGAATTCGGTGGGTACCGTGGCTTCAAACTTGGCAAACGTGAATTTGGGCGACTGGGGTGAAACATCAGACGACGAGAGAAGTCAGAGTTCAAATGGGAATAACGCACCCCGAACTCCATCCGCTACGGAAAAGCATGTGGAACCATCGCTTAACGATGAGGGGGTGTGGTAAGACAAAACGTGCGGCAAAACTGATGACTGGGAGAACTGGAGCTAAGAAACACAGGAAATTGATGATGAAATTGTGCGTATTTTGTTCTCGACAGTTCAGATCCTCGGCTGAACCACTATTATAGGACGCGTTCACGCAACTGTCTTCGGTTCATATTCATATCCACAATGAGTCTTTCCAAATCTATCTACTTTTTTCTCGATTAGTGAGACTCCGTGCAACTTTTTCTCCTAATTTTCCACCAATTTCGTTGGACCCTACATCCAGGGTAACGTTGGTAATTTCGGCTAATGAGAGGGAAGGAGGGGGGGGGGGCATTACGTATTTCACATTTTACCTTCTTGTATGATTTTGATTTCTTCCTTGAATTTGTTCAAGTTCATGTTTACTGATTATCCGCATGTATCGGAATGACGCTGTCGTTCGTCTTGTTACCGTCACTTACCGTTGCTACATGGAGTGAGATTTTCGAACTTTGACGCACCGTGGTTCCGACTGACCTCATGTTCGTCCTGTTTCTTTGAATGACGACGTTGTTTACTCACAGAAAACGATCACTGGATTATTGTATTCGCTTCGCCGCTTCCCCATTGCTCATTCATGGTGTTTATTGCATGCTCGATTATATGCTTACTGTGCCATCTTATTACACATAATTCAAGGAATTCTAACCGTGGACTTCGCTTTT
>STRG.45752.5
NTCCAGGTATACGTGGACATTTTCCAAACCACGAGTTGCCTCGTGCATGAACCGTTGAAAGGTCTGGGCTGCATTGCTGAGTCCAAACGGCATTCGCAGAAACTCGAACAGCCCGAAAGGTGTAGTGACGGCAGTTTTAGGGATATCGGCCTCTGCTACCGGGATCTGGTTGTACGCACGAACTAAATCGATACGGCTGAGGACGGAGCAACCTGATAAAGACGAAGTAAGGTCCTGTATATGGGGAATCGGGTATCGGTCAGGGACGGTGACTTTGTTAGGCGCTCTGTAATCACCACAGGGTCGCCAGTCACCACTAGACTTGGGGACCATATGAAGAGGGGAAGCCCAAGGGCCACTGGAAAGGCGTATTATACCCAGTTCTAGCATATGTTCGAATTCGGTCTGTGCAACACGAAGCTTGTCTGGTGCTAACCGACGCGGCCTACTGAACACTGGGGGTCCCTTAGTATCGATATGGTGAGTGACACTGGTGGTCACTGCTGGGAGAGGCCCGGCCTGCCGAAACATGGCTGGGTAGACGGCGATGAGTTCGCTATAAGGTTGGTGTGCCGGTGGTTGGACGTAAAAAGGCGTGACGTGATTCACTCGCGAATTACAACCCGCAGCAGCGAGAGTGGTCTGACGATCCACCACTCTGCTGCGCCGTGCATCAACTAGCAAGTCAAAGTGTTGCAGGAAGTCAATGCCTAGAATTGGGTACGGGACGTCGGCGATGATGAATACCCAACGAAAATTACGCTTTAAACCTAAGTTTAAGGTGAGCGACCGCTGGCCAAACGTTGGAATGGCCGTGCCATTGGCAGCGCGTAGTGTTTGGGCCTGCGGATTGCTATTGTCGTCTTTCGCTCGGGGGAGGACGCTCACTTCGGCACCGGTATCTACAAGGAATAGGTTATTTGAAATGATGTCCCTTACGTTCAAAAGGCGACTGTTGGTCTGATACCCGGCTTCGTGGGTCGCCACCACGGGCCGGGAGTTTAGTTTCCCTGATGATTGCCGGGAAACGTACACCCTGGTTCGCATCGTTTGGCTCCCTCACCGAAGCGACTGTGGTATTCACAATACCCTTCTTTTGAAGAGCCAAAACGTCGTCGCAATGACGGACTATGGCGCCTAGGTGAGCGTGCACGGTGCCGCTCCTGTGACCCACTTCTTACTGCTAGGCGTTGCAGGCTCGCGTCAATTCTAGACAAAACTGACGCGAGGTCATTAGATGTTGGCAAGGCAGGCACCGTTGTGACGGAGGATCTGGTTACTCCAGCCACAGCGGGGTTGTATCGTGAAGTAATGTCATCAGCTATTGCTGCAGTTTCCTCTAGTGAACACTTGCGCGTGGCACTTAGTAAAACTGGGATGTTGTGCGGCAAACGCTGCAGCCAAAGTTCCCTTAAGAGCGGGTCCTCGCCTACCGTCGGTCCTCTCAAGCGCTGCATCTCACGCAGCAGGTCGGAGGGCTTCCTACTTCCTAGCTCAACGTTTTGAAGTTGTTGCATACTTTGGTCCTGCGTTGGGGTCGTGCGGGCAATGACGGCCTCTTTTAAGGCCTCAAAGCTTCGGGAAGAGATTATTATGTCCCTTACTTGCATTGTGACCTCCGGCGGGAGGCGGCCTGCTACCCACCTGAAACGGCTGGCGTCACCGGTTATACGGCAGTTTTCGAATTCTAACTCGACCAGCGTGAACCAGAGTTCTGGATCAGCAGGTGTGAATGCCGGTATGTGCAGCGTGATCGCCCCAACGGTGATGTCTGAGCAGGGTTTCCGTTCGGCAGACATAGCGGTTACTTTATGGAATACAGACGGGAAAAGAAATCAACGACCAATGGGGCACTATAGTCTTCGCGAAAAGAAAAAAAATCACGACGAACTAGACACACAAAATATGTATGGAAAAAAAATTATTTGGTAAACCGACCAAAAAAAATCAACAGATAGGGAAACAATAAAACACAAAAACGTACGCAGACGGGACCTTTAACGGTAGAAAACAAGGAAACTCACGTGACCTGGGAATCACGTCGGGCTCACCAATTGTAAGGTTGGTTAGACCTTACTTCGCGGTTTCCTTAGTAAACGCGTGCTTCGGTCCTTTGTACTGCGTGGATCACCTGCACGTTACCCTAATGCTCGGCACTGTACGAATATGTTAACCAGAATAGTATTCTCCGCGCCCCGTGAGAACGAGAATGCGATTGGGAGAGATAGTGGTTAGCGTATATTTTAGGAGTGTGCGTGAGAGCGTGCGCAAGAGCAACGGTCAAATGGCAACCGCGCTTAGCAGTCAGCGTTCAGTTAAACAATAAACGTGGTAAAAGTATGAACGAAGATGGCCACCGCTACCGATGTATTGGTTCAATTCACCGAAGTGTCCTGAAATACCTCGGTATAGATCGCTTTATTTTATTCCCTCGAAATGGATAAAATAAAGACAGTTATCGGAAAATCATAAATAAGATAGTAATGAACAACGTAATACTTAATTTGGGCTAGTGAAAGAAATTAACGCAGCACATCAGGTATTTCAAACGGTTGACACAAACCGCTCAGAAACCGGCCCAAAACCGCTCCGAAGCCGATCGGTTTTCGAGCGGTTTTTACTGTTACGCCGATTGGTTTTCGAGCGGTTTATGACCGGTTTCCGAACGGTTTTTAAAAACCGGCAATTGCCCGTCTTTTGAAATACGTGATATGCTTCGGTAATTTCTGTCACTTTCCCCAAATTACGTATTACGATGCTTATTTCTATCTCTTAATTTATGATTTTCGGAATAATTGATCTTATTTTACCCATTTCGAGGGAATGAAACAGAGCCATCCATACCGAGTATTTCAGGACATTCCGATGAATTGAACCAATATATTTAAATAAAGCGCCAACTAAGCGTTGCACATTACTCCGTTCGTCGATCTTATTCGTTCCCATTCAATGTTGATCCAAGTAAAATGGCTACTAAGCAAATCGACCGAGAACCGATCGGCGTAATAGTAAGAACCGATCGAAAACCGATCGATTTCGGAGCGGTTTTGCACTGGTTTCGCTACAGGGGTGAACTTTATTGTCGAAATTTATTTTGAATTAGTTTGAAGTGCGTGAAAACGTTCTAAATGCTGATATTTTCACTTTGTATAAGTAACACTACAAACCGTTTCTGGTTCTGAGTGAAAGTGAATCGCATTGGTTGGGGTTCACAACACTTCTTCGTGCTCGATTCTAGGTAATATAACGAGCACTTACATATGTCGCATTTGCCAGTCAAATGACGCACACTTTGAGTTCCAACAAATTGCAGGTTTGTCTTTTGATTCAGTGGAACTTCCGCAATTTCTGGCCATGTCACCGACGATCTCGAGATTAGACCATCAAGAAGTTGTAGAAACAACACCATTCTCTCACCCTGTGGTTGAGAATAGCAGCACAACCCAAGCCACCGACCTGTTCTCCTTCGAGTTGGAGTCCAACGGGATCCCGACCGATCTGATGAACATTACCGATTCATCCCTACTCGACGTAGATTGCTGGTTTGATTTGATCGATACAAGCGATACCTCTGGTGAACTAAATGATATACAGTTGAGTCCCATTCCAAAGACTGCTTCAGAATTGGAACCGGTTCAACCAGTTGTGGACAAATCACGGCTTATCCGACCAGACATTGACGTCTCTGCGTCTGTTCCGTGTCCCACGCCGTCGCTTATCTTCCCAACCAACGGTCGACCGGAAATTAGGAAGGAAAGAAAATCGTTGCTATCCGCGAGGTCGAAACTTCCGAACAATGACGATTGTGATAATGGTGACGATGACGATGATGATGACGTTAGCAAGGAGTGTGGTGATTTTGAACTGAACCTTACTGATGATCATTCGAATGAAGAATTGTCAGACCCCGACTCCAAGGATTTCCTGGAGGAAGCCGATTGTGCTTCATTTATGCGGCTACGTGCGGGATCTGTTCTATGTCCCAAAAAATGCCTTCATAATGAGGATATTATCAGTGGAAAGCCGGGCCAACGGCTACAGCTGAGCGCAGAGGAAACAAAAATGTTGCGTGCTATGGGAATTCAAATGCCCTCGCGTTTCCCGCTGAGCCGAGCCGAGGAACGAGCACTGCGCACCGTGCGACGCAAAATTCGCAATAAAATTTCCGCTCAAGCCAGTCGAGCTAGACGTCAGGAATACGTGACTGATTTGGAGTATCGGGTGCAACTGTCAGACAGGGAGAACGAACGGCTTCGACGTCAAGTGGTACACCTCCAAAACGACAAACGTGACCTGATTGCCCACGTCCGTCGACTCAGGTCTTACGTGGCCAAGTTCCTCTACAAAGACGAGAAATCCACACCTCTTCCATTATTTACTCGTTCTGCACACAAATCTAATCATTCCATCAAATCTGCCAAACAGGCAGCGACTGCCGCTGCCGGCGGAACCAGTTTGTTGATCGTCACTTTCTTGATTCTCGGATGGACAGCTCCTGTGCTCGTGTCACCGTCCAAGAATATCCCTTCTCCAGAATTGTCTGCAGTGCGACCGAATAGTGTATTCAGCTACTTCCCTGGTCGATCACGAAATCTACTGGAAAGCAGTTCACCGAATGATCTCGTAGGAACGCCAATTGGAAAACTTGAGGTCACTTCAACGGAGCACACAGACGGTGAGGGTTCAGTCCTACGCAAAATTCTGAATCCGCTGATGACTGAAATCACCGACCGAGCAAGTTCAGTGGTCACCTTGAAAGACTCCTCGGTGAAAGAACACGAAACGAATGGTTCTGTGCGTGAAGCGAACTCGAATAATCGCGCGGATACCCGTGGCGTCAAGGAGATAAGAGGTATTGGGATCCACGGAGACGCGTCAGATGCAGATGCGCTTTCCGCCTCGGCGAGCTCAATCATTTTTCCATCCACTTTAGACTTGTAAACATGTGATCATGGAGATCTTGTGCTCATCTCTCCACACCCCGGTTATCGTCCCTATGCATCAGTGCATTATCATTTTCATTGTTGCATTCGGCCCATCAGTTCATTGTGCAGTGACTTGAAATCTTGACAGTATGTTTGACTTTGCCACAGATGCTTATTTATTCACCGTATTCCATTTTAATTTGATTTATAGAAATGATAGTTGGTTGTCAGCTATTATGAGTCTTCGAAAAAGTGACACTGACCCCTACCGGAATGATTAGTATGGAATGGAATTGCCAGCAAGAAGAATAAGAACAACGACAATCAACTAGCACGGAGAAAATAGCTTTGCAATTGGTGTTGCCTGTCCATAGCTTTCCTCTATGCGCTCCATCTTCCAGGCTACAGAACTGCTTACTGAAACCCTTTGTGCAATCTTGTGTTCCTCCATTGTTCACCTCTGGGGGTAGGATTTCCTCGACAACACTCATAGCACTCAGGAGACAAAAGGAAATTGCATACAAGTCTCGACGAAGTTCAGAAGTCAAGAGACTTTCACCGCTGATCAAGACACGAATAAAACACTTGGTTGCTTCCTTTGCCAAAGAGCTCCTGCAAACCAACAATCCTGAGCTTCTTTGGCTTGGCATAAATTCTTTATGTGACCAGAAGACCAAGCAAACGAACGATGGGGTCGATGTGAACCACCTCAATGCAATATCTGTACATTCCTCCAATGACAGCCCTCCTTCATAATTGTTGTGTTCAGAATTCAGAGAATACGGTACGCAACAGATCCGATTATCAGCACATCAGTAAACACGCCCGAACGCGGGCAGGCGAGCAAAAAAGTGAATCACCCATTGGCATGCGCAAGCATGATAATGTGTCAAGCGGACGGGAGTAAAAAATCTATGTCGGTCTCACGCGCACCTAGTCGCATGTGATTGGTAAAGTGGAACAAAGCAGAGCGTGGAATAAACAGGCATCGCGCACACGAGTTTGTAGTGTACAAATCAGTATATGGTACACTATCTAAGACGACACTAGCAAACTAGGATAGACGGAGGAGCGTGCTGAGAAAAAAATGGGAAAGGCTATGTGCATTGGAAATTAAAATGAAACAAAAGGTATGACACAAACTCGCAGTTGTCCACCGTTCTTGTAATCGGGATGTGAGTGCTAAAGAACCAATATCTTCGTTTCAGTTCAGTCTGACAACAGGTCGTCGAACCGATCAGGATGGTGTTGAGACGTGAGTGCCAAGCGACGTCGTTGAGGCTTCTAAAACGATTTATTTCTGACAGTTAGATCTGATTGATATAGTTCCAAGGCACTCCAAATCAAAATGTGAGACTGTGCCAGAAAGAAAGATTTATTAGCACTCTTTTGTATTGCGCGGTGGTGATGCTCGAAAAAGATGCGTATGGTTGTTTTACATTAAGACGTCGGCACAACGAAGGAGTGTTGCACCATGGAACGTTGAAGATCATGAAAAAAGTCGAAAATGTTCTGGTACCTACAAGTGCAAGACCAACGGGACAGGAATGAATCACGTGCAAACACCAGTGGCACATGGGTTGACCACACAACAGTATTCCCCTTGTCTTTCTGCAGATCTTGAACCTTTCTGTACAGCAGACATTTTGAAAACTCTTCGCAAATCCAAAATATCGTCGGCTGCTGGTCCTGATGGCCTTCCTCCAGCGATTCACATCCATGCTGCTGCTCAACTTACTCCATCGATCACTACTCTGATAAACGAGCCGCTATCCAGATGTTCGATTCCTGATCTGTGGCTTCTAGGATCCATCATTTCCAATTCACGAAGGCTGCAACACCCCTGGTTGAGATGAACGGTTTCGCCTTATGGCCCTCACATCTGCCGCCCTTCAATTCCCTGGAAAGGCTGTTTTCATCCGTCTTCAAATGTATTTCAATGTGCCACCTGACCCTTTTCATTTTTTTTTATAAACCCAAAAGATCCACCCTTGATGCTGTAGCCTATTGGTCCATTCCACCACCAAAATTTTAAACAACTCTGAGCTACCCGTCCGCTGCGTATTCCTTGATTATTATTATTCAGCCTTTGATTCTGTACGCCGACCTTTTCTTCTCCAGAAGCTTGAAGCTTTCGATTGCCCCGTACAACTTCTTTCATGGCCGCGAAACTATTATAATCGGTATACTCCAAGATGCAGCGCCACCCCCTTTTCTATTTTAGACCTGTATTAGCGATATTCAGGTTTCTTCTCCATCCAACATTTAAATATGCTGATGACGTTGTCCTTTTTTCAGGCTGTTTCTAGTAACCCGGATTTCAGGAAATTCGATGAAAACCTATCCCGAACAGAATGTTTCTCTTCCCATAAATTGGTAAAATTAAAACGCGCACTTCATTTGGTACGAACAGGCGCAGCACGAAGCACACAAAATGTCGGTGTATAGAGAGAACTCTGGTGGCATTCAAGCTCAGATCGATGCTCAACGTGTGGAATTTTCGTTCGTACTGATGCAATTGGTAGGCTTAAGAATCAGCTATTTATCTCAGTTGAAAACTTACCTTCAGTTACATCAAAGCACGCATAACCGTAGCCAATAAGGTCGGTGTGATATTCAGTCAGTAGTTAAAACCTTGGGAATTACACTTCTCACTACCGCAGACTGTGAAACTGACTTTGTGATGTGCTGATGCTGACACCGATGTAAACGATGAACTAAACTTCGCAAACACCTTAAGTATCCTCTCGTAATTAATGAAATGCACACAAAAGATGACTTTGTGTAGTTCTCAGAAGACAAGCAGACAAATAGAGCACCACAAACTGCAGAAAATTGTAGACAGTTGTATCGTTTCTAGACTGTATTTAATATCACAACAGCAAAATTTGTGTTCATACACAACTTCAGGTCACTAGATTTGACCTAGTTCTTTTGATGTTCCGGATACCTCCCCCAGAGCCCAAATTAGTCACGTCCGCAATCGAGGATTTTGATGACAGTGGACCTGACAGCAAAATGGTTCGTACACACTGTACATTGATTTTGAGTCCACTCACTAAATCTGAGATAGCAAATTCTCGAAGGTAGAGTATGTACGATAACCGGAGAAGAAGACAAGTTGGGGTGCACTCCGATCGGCCCTTCAGGTCACCACTGTCAGGCCGGTTCTGTTGTGCTTGATTTACCTGTTGATATGGAATTAGAACTTGATACATTTATCGTGCTCGCAGAGAGCCATGTATGGCCTGTTGTGCAAAAACGCGAATGTGCATAATTCCTATTAGATATTTCAACTATCTCTTGGAGAAACTTACAAAAATCGATCCTCGGAACCACTTTGGGCGTCCGCTTTTTCTTGCATTACTCCTCTACCCAGTACGTTCTTTAAATTCTAAATAGCGGTTGTTGTGTGGATTTGGAGGCGTTCGCATTGATAACAGAATGACCCGTTGACGACCTATTGCTCCATGCCTATTGGCTGATACGATAACTCGTAGAAACGTACTTTGCATCCAATAGAACTACTTTACCTTACTACTTTCACCTAATTACGGACTCGCTCCTTTCCGTCAATTTAGCCAAGATTTGTTACGCCATTGGCTGTATGGTCCGTATACTAATTCCGACAGCAGTCCGTATCGGTCGAATTCCAGTTTTTACCACTGGAACAATTGTCAGTAGCCAAACAACATGTGACCGCTTTGGATTGGAGGACAAATTCAATTGAGTGTAGTCACGATAGGGTAGTCAATGATACCATTGCGTATTACGTTTTTCTGCAACGAACGTCTTCCAAGAAGATAAACAAATGTGCCGAGATTTCCATACCGTCGTGGGGCTCATAGGTTTTGTGAATTTGTTTGCTGCTTCAATTCAATGCATAGAACATGGGAGCCACCTGACGCGTCAAATAAAAACTTAATAACACATCCACAATTAATTGAGTTACGTTTTCGCTGATTGCGGAACCAGGCACTGCTGTTGTCATTGTCATCCTACAACGTTAGTACTACACCAAAAAAGGAAACCAGAATCGCAGCATTTTACAGGAACCCTGATCTTCCCGTTCTATGCAAACATTCGTTCCAGCCAACCTGATTATTATTTCTGCAGATTCTGACGTTAAACCAATTCTCCCGGGGCACCCTTCCCAACAACCGACCGAGGTATTTTAACATGGAAGTGCTGGAGCATCGACTTTTCCAAATGAATAAAAAAATAACACATACTCCACTTAAATGTCAGCCAAAAACGACGATCCTATGTATCGTGTCTAATCACTCTAACCATGAATTGTGAAACACTTCAATTGAATCTGTTGGGTGCATAATTCATCAGATTGGCCTGCAAGTCGTATGGGTTCCTAGTTGGTGAATATGGGGTTCTTCAAGTTTGCTGCGTTTTCGACCTTTTCCCCACATCGGAGTCATCAACCTTCCGCGTGGCTCCTAAGGATCTGTAATGAGCTATGCTGATGTCGTAATTATTTGTCTTACTGCGTCAACCAAAGAGAAATTTAATAACCTATCTGATATTCTCCAAAGAACTGCGAGCTACTCTAAACAGAGTGATCTTTCCGTCAACCCTTCCAAGTTTTCTGAATGCATCTTCACTGTATATCGATCATCGTCCCCGAATGACTAATATACCGTGTGCACTATTCGATTACACAGAATTCGGTCTTCTAAGTACATCGAAGTGACGTTTAGACACCGATATTCTCACGTTGTCAATTGGGCGCGCGAATCGCGCTAGCTCAGGCAGTGCCGCATGACAATTATCAACACACAATACCTCTTGTGACACTGATAGTACTGTAACTATGCGGACAAGAAATTGTCATTCGTTGTCACTACAACTACCAACTTTCTATTATCTTAATTCAAATACCTATAAAATGTGTTGTATTCAACCAATTGTGAAGCACCAAAACAATTTCGTTCTCCACCGAGTGTTCCGATGCATCATCCAGGTATTTTCAATTAATTCTGCGTTAAATCTGCATTCACTTTTTTCTCCTGTTTCTCAACGCATTTTACAAAGTTTACTCAATTTCTTCCTCCTATTATGTTGCATTTTGTCAATTCAGGATTCGAGGTATTCAGGTAGTCAGTCGTATATCTTTAAAACTGTTTTTGAACTTATCAACAAGATAATTGATCTATACGTTTTTACCTGTGAAAAACTTGGTGGTTCAACGTGGCGTTTCGTACGCTGCACTTGAAGCGAAAACGGCTTAACTTCAAGTTAAAATTGTATGGTTACGTTTACCTTGTCGTGATGCTGTACTTCCATTCATCTTCCCTAAGAGGAACAATAAGCCGGTCTAAAATCGTCACCCCCAATCAGCAACGTTAGATGACCCAGCAAACCCCCAACAGTGGCGAGTCACACCCCACATTTCACACCGTTCCTGTCTTCACTGTGCACCGTTCACCCAACAACCGCATTAGCATTAGCGACCTATTGAGATACCATTTATTGTCCAATCAGAATATGCAACCAAGGGGGGACAGAAAACAATGCAAGTAAGAAAGATGGGGGGATCAAGCAAGTCTGTCATGGGAGAGCACGCATCATCTGATTGGAGATTGTTGTATACGCGTCCAACGTCCCCTCTGCATCGGCTCTGTGCCTCCTGGCAGGTTTGGGCACAGAACGTCATAGATGAAGTCGATCCATGTTCATCTGGTGAGTCAGGCCATTCTTAGAGACCCTTCATATAGACGTCATAGGTCTTGAGCGAGCCTTCGACTGCAAGTTGACACGCGCGAGCCAATACGAATGGGCGAAGACCAAGGTGACGCAGACCAGAACCCGAGCGTTTGAAAAGAAGACCACGATTGGAGATGATCACCGGACAGTGTTTGAGCCGAACCATAGGTAGGCCCAACGTTCGCCTGATGGAATCCTCGACCGGAGTAGCAGAGTATTTCTCCACTTTGGTCCTCCAAGCAGATTCAGCAGATTGACCAGAGACCACGCATACGTCAAGGACATACACGAAGTCGCCACTGCGTACAATCAGGTCAGGTTTGCAAAACGATGGCACCAGCGGGATAATAGGCTCAACCATGACACGGAGGCCTCTCTTCAGGGAAGAGGAAGCCAACCAACGAACCACTTTGTTATGTCGCTCGCACCGCACCTGGTGGGTCGCAGCACAGCATTGGAGAATGTGATCGGCAGATTCAGCAGCGCCGCAACTACCCCGACACTTGAGTTCCTCGGTTGAGACCACGTATCCGCGCGCCCGATGGACTTTAGTAGACAGCAGCCCGCCTCGAAGCCAAGTCGCTCGCAAAAACAGCCTTGGTGGGACCAAGTCCGCAGCACCCAACCAGAGAAGACTGGCGCGATCCATCGGGAAGTTTCGAAGACCACGGCCATCATTCGAATTAAGAAGATCCGCGGACCAGGCTGTGATAACGTCATCCTTCGAAGTTACCACGGAAGCCCCCACACGAATCGGGATGTTGGCCTGTCGCACCAATTGGTGAAACGTAGAAGCAGAAGTAGCCATTCGTGCTGGCGCCAAGGATGATCGAGCCAAGCGTTCCAAGCGTGTCCTTTGAGCCATGGGAACTGTAGTAGATAGGTTGGGCAAGCCCAGCCCTCCAGAAGCTCGTTTCGCATAGAAGAAGCCCAGCACCGTATCCTTGGGGAGTCGGAGCCAAGCACGGACCCGCGCACGCACCATGACGTCCATAGACTTGAGTGTCCGCCGATGGACCATACCAAGAACAAGTTCATGATACAGCTTTGGAAGGACGAACCGAGCCAGGATGTCCAAGCGTTGGTGCGGCTTCAGAGGGGCCTTGGTGATGTTGAGCAGCATTGATTCAAGCTTGGCCGTTGACCGTGGTTGTATGCGTCCTTTCCAGGTAAAGTGCAGACCCAAGTATTTGATTTGTTGATCGACACCCACCGGTTGAACGCGGATCCCGTTGGCCTCATAAGCGGTAGGCCAGAGGATCAAGCGCTTATTCTTCCCGTCCTTCCTGATCGTGAGGCCAATTAACTTAGCACCGTTGATGCACATGCCAGCTGCGGCCAGTGATGTTGAGAGGTCCACAAGACGCTCACGAAGGCGATCAGCATTATCCGCAAACAACACCAGGTCGTCCGCGAAGGCCAAATGGTCCACAGATGTACCACCGATAGAGACACTCAAGGCAGGCTCAGAGTTGGAGAGCACCTCTTCCATGACCGCAATGAACAGCAAAGGGGACAGAGGATCCCCTTGCCACACACCACGAGAGCACGCAATTGACTCGTCGCCAAGTTGGACCATAGACCCAGTGTAGAGCGAGCGGAGGTATTCGACCATTGGAGTTGGTAGGCAAATATTGATGCAGCTCGGATGATCGTGTCATGAGAAACCAGATCAAACGCTTTGGAAACGTCCACAAAGATCGAGGCCAAGGGTATGCAGTCTTGGTGAACCGACCGAAGGATTGTATGTAGCACTGTGGAAGCCTCAAAACAACCGTCCCGTTGAAGAAAGGCCATTTGCCAGGGACAGAGAGCCAGTTGGTTCCGCCATCTACGCGCCAAGATTTTGTGAAGGAGCCGTAACACAACAGACGTCACGGCAATCGGACGATAGTCACCAGGACCAGTCGGGCTGCTGCACTTGGGGACCAAGGTTACGCGGGCCATGCTGAGGTGTTGGGTAGGGGTCCTTAGGACCAACAACACGTTGAGTAGTTAGACGATACAGTTATGGTCCATTTGCAGCAGGTCGCGCACAGTTAGACGGTCCAGACCAGGAGCAGTGGGACCCATCAGACGCAGGGCCTCAGAGACTTCACGCGCCACGATTGGATCCAGTACCGACCATTGCACCACAGATGGACGTTGCACAGGCCGGGGGTCAGGATGGCTCGGTTGGCTGAAGATACCCTTCTAATAGGCCAGAAGGTCTGAAGGCGGGGCAGATCTGCGCAAGTGAGCCTCCATTCAATCACCAGACAGGACCGTATGTGCACAGTTCTTGCGTCGAGTTTCTGGACGTGTGCGTATTGAAGCCGCCGGATACTTCGTTTCGAGGCAGGGACATGTCGAACCGTGCGCGTCGGCGTAGAATGCCAGGTGTGCGGAAACGTCTCGGCTAATAACGTCTCCAAGGCAGAACGAGCTGATTGCAAATCCAAGACTTTGTCATGCCAATTGGTTATGATCCCGAGGAGGTCAGCCCAAGGGCCAACCCCAGTAGGACCATTCGCCAGGCCAGAGGTAATGTCGGAGACCAAACGTTGGGTCCAGTCATCGGTTGATTCATCGACCAGCTCAGGTGGATGTTGATTGTCCACTGATGGAGAAGCCTCGCATTCCTCGACCAAGTTGACGGAAGTCGGAGGAAACCAGCGTAAATATTGGAGACGTTTCTTAATTGATTCAGCCGACCGACCATCAAAGAAGCCCGTCAGAGTTGTACATGGATCTTTGCGGAGCAGGCCAGGTTGAAAAGTAGAATTGGCCAAACGAACCAAAGATTCATCATCTCGTGTGGACCAAGTTCCACGACGGGTACGCGAGGTGAGTGAGGCGATGCGCTCCTCCACAGACAAATTCAAACTCTCTCGACTCCCTGCTCTCGGGTGGGTGGTTCAATCGCCGCCCTCCGGCTCCTCGCGAAGTCGGTTCTGGTCGTTCCTCTGGTGCGAATGCTGGCTCGATCGAAAACGGTTTTCAATGTGATTGTGGGCGTTCATTTGGTTCTCGAATTGGCCTTCATCAACATCGTAGACATTCGCATTCCGCTCACGTCAACGAAGTCGGAATGCGAATGTCTACGATGTTGATCAAGGCCAATTCGAGAACCAAATGAACGCCCACAATCACATTGAAAACCGTTTTCGATCGAGCCAGCATTCGCACCAGAGGAACGACCAGAACCGACTTCGCGAGGAGCCGGAGGGCGGCGATTGAACCACCCACCCGAGAGCAGGGAGTCGAGAGAGTTTGAAT
>STRG.7076.2
CCAGAACACGTGCATGGACGGCTCTAAACACAAGCCCGATAAAGAAACGCGTAGATCAACATCATCAGTCGAGAGCGCGGGAATGTGTTAGTACTGCTGCCCTGTAGCACACACACACACATTAAACGAAATGAATGCCTTCCTCCGTTGAATAATTTGGATGAATACTCAGATCTACACGATCTTACCAGGCCGTTACGGGCCTGAGTAACCTGTTGGACGTCTCTCTCTGTTGCCCACATTCAACATCGAAGGAGAAAGTAAATGTAAACGGATCCACTAGAACCTTGTGCCGTGAACAGTGATTTCAACGGAGAACTTAACCAATTCTCCCTCTTGAACACATTTTATTTTCGATAATGGTGCGTCGGGATGCACACGGATTACCAAACGGTGTCATTTTTGAGGTATTTCACGGAACTTACGGTGATTAGGCTGAAACAGCCGTCCAGTCAGCTGAGTTCAATCTAGCGTATAAAATCAGCCCACCGCTTTTGCAACAGCCACTTATTAGGATTCCAACCCTATCATTATTTCGGAAGCATCGTCGCGCATGGGACAGAAGTAACATCCGAAATGGATTTCGTCATTCTGAAAGTTAATGGAGAGGACCTACGTAATGCTACTCACGACCAAGCTATCCAAGCTTTTCGTCAAGCCAAAGAACCCATTATTGTGGAAGTAGCCCGTCGAGGCCCAAGCACGGACAACGCAACACCAATCAGAGACCCGGCATGTGCGGATCTGCCTCTTCATCCATCAAATGAAGAACGTCTTTCGCAGCACTCCAAAACACTGTCCACCGGTGTGCAAACAGATATCACGGCTGAGGAAGCTACACTAGCCGCCATGGCCGCCGCTGCTCTTACAACAGAGGATATTAGGGCAGCACTGAGTTTACGACACAGTGGTGTGCCAAGTTCAGAGACTGTGTTCTCATCGAGTATGTCTGGACTACTGGATATCGTGGAGCTGGATGCTGAGGAAGACGAAGATGAGGTTGAAGAGGACGAGGATGAGGATTTGGAAGATGAAGATGAAGAAGACGTGGGTATCATACAGCTGGATTCGTCTAACGGCGTTGATGAAAATGATACGAATGATAATTGTGAACAGCATCTGCTAAACGCTAAAGATAACCTCGTTCCCAAGGACGGTTTTGGTGGTAATCTCCTGGCCAACGGGAAAGCAACGAATATAATTTCTAGTAAATGCAAGTCAATAAACACCACTGGGCTTTCTTCCGCTATTGACTGTTCCCAATTGGATCAGTACAATCGACAGAATTGCGTCTGTCAAGAAGCTGTCAACGAGCAGTATGATCGACATGAATATCACAAGCTGATGGCACATTATCAGACACGAGTTGCACCGCATCAAGAACAACCTGCTCGCAGTCCTACATACTGGACCAGTCTTCCACTGGAACACATCCAGTTCACCGAGATAAAATTGGTTAGAAACACTCCGGCAGAGAAGTTTGGACTGACACTGTGCTATCGGAATACGGAAGGAGATCCGGAAAATTGCGATGTGTACGTGGGTGAAATTGAACCAGATAGCGTGGCCTCCCGTTGTGGCGACATTCTTCTCGGTGATCGGATTATCAAAATCAATGGGGAATTAATCAAGTCACGATTCCATGTCATCGATTTGTTCGGTCAGAGCAATGACGTGGCCACGTTGCTCATCGCTCGTCAGCATCCCTTAAACCCGCGCACAGAAACAATTGACCCGGGAAGCACTTCGTTCTCCGGTGTATTTCAACCGAATCCCCATCATCCTTCGCACCCAACTGTACATTCGCCAGTTGCTATGTATCCTTTGATGAGATCCATTCGGAAAACGCAAAACGAGTTCAATGAAGTTGAACTGGATCACACCTCAAGACTGACTTGTAATAGCAGCACAGACAAGAATACCATGGGTTGGCCACTGTTGCACCCACTCCAGTCTGGTATTCAATCTTCGGCTGCAGACTTGAGTCAGTCATATCTCACATCCCCAAACCCACCCTGTGATGTATTTGCCAATTACAATCCTGTCGATCCAATTGACCAAGAACTCGTCCAACTGGGCAGATTGATGCAGTCTCTGGCCGTGCACTGTCGGCAACTGGTTCAGACCAAATTTGCTTATCGTTCACCCTGTGGAGCAGACACCCCGACTGAGGCACCGCCACGAACAGTGGAAACGAACGATACTTCTGTGGGCCATCTGCCTAAATCGAATACAGTTCCAGTATCTTCCACCAACACCGCATCTTCATCATCCTCAGCAAATTCGTCCGCATCCTCATCCAATGCCCGACAGTCTGGAGAAAGTGCACAGGTCACTCCAAGAGTTCCACGAATGGGTACACGAATGGAACCCGGCGTGATTACCTACTCTGGGTTGACGGACTTTCCTCTCCCATCCGTAAATCGTACGAAAGCTAACACAAGAACGCATGCGGAACAAAATCAAGTGTCTAGCTCGGAAATGCAGAAGCAAAATGACAAAGAGAGTTTCAATTTGGATCCAAACAGTAAGAAAAACTTCCTTTCAAACGATCTCACACAGTCCGGATGTTTTGATAAATTACCAGAGTCTTATCCTGGCCCGGAGGAACGAAGGCACACTCCGAGTGGTCAAACTAGTGCATATTGTACAGGAGAAAGCATACGAAGTCATCCGGAGACTGTTGGAGTTGGTATTCGTTTATGGCAACCCACCGAGCACATCACATCATCCAGTGTGGACGGAAATTCAAACAACCCGGAAAGAACAGGAGATTCATCCGGATGGACTGGGCCTGTCGCTGCATCACTTTCCGACCTTGATGGTTCGTTGCTCTCGTTGGCAGCCACGGTCCCCAGTGTGCAGAACTTTTTTCCTACAACAAGTGAATCGATTGCCAGTTCATCGCACATACTTGCCGAATCACTAAGTCCCTTGTCTAACTGGTCCATTGACGGGAGTTCACAATCAAATCAAAGGTGCATCGGACAAACCACTAGGCCACATCCCAATAATAACACTACTACAGTGTCGGGTTTGCGTCACCTATCTGCGGATGGAAGTCGTGATCGTTTGGGATCCGGGGGTCTCCCGCCACAATCAGAAAGTCCTAAAAGGCCGGTCAGAGAAGGCGGCGTTGGTGGAAGTTCAGGTCAAACATTGTCCTCTGCCGATAGCTTGTCCGCCAACCAAGCTGTTTCAGCTCTAACCGGCTCCGAGGGAAAACTTCCATCTTCATTGGAAGATCATAGCCCCTTCCGTAATGATCACCATCAGCATTACCACCATCGTCATCTCCATCGACGGCGACCAGCATCAAACGAACCTAGGAGTCGCCAAAAAGTGGAATACAGTTCAGAAAATCCTGTGGACTCGGCGGAAAACAGCAATGAAAAATTGAATCGAAATGTTGATCTCAAGTCCCACCCAGACCCTGAACTTCTCTCCAATTTGACCGAGCAAATATGTACGCAGAATTCGACTCCACCTTATCTGCCGTTGGTTCAAACAGGGACGAATGGCAATGCGGCCACAGCAAGCGGTACATCTAACTCCAGTCCACACTCCGGTCAGGATTCAAGCACAGCACAACAATGTTTTTGCTTGCCATACATGTCACCTCATAGACAACACAAGAACATAAATGCCAAGCCCAGCGCAACTGGCGTTCGTCCCACCTGTGCTTCTCGAAGAACCGGTTACCTCCCCGCGGGACTGCCACCTCATCCTCCTCCTCCACTGGCGGCTCCAGTTGCACCAGCACTGCCACCACCACCACCACCAACCATCCCTCCACCACCTCCAGATCAATGTATTCATCCGTACGAATTCTACGATCATTTCTGCTCGAAAACAAGCGTATTGGGGCAGCCAGTTTGGTCACATCTACGTAGCATGCCAACAAAGATAGGCAGTCAGTTATCCAATCAACCAAAGAACAATTCAACGGAAGACAACTTATTATCCGATATTTATGAGACACCATACGCTTCGGTTACCGTCAACGAGGAGCCCACTGCCAAAAACGGAGATTCGAACCCACCCAGAACGACGGACCCGAGCAATCCACGTGGGTCAGAAACAACGGGTAGAAACAAACCCGGTGTTCCCAATCAGCGATACGATTACACCCAGCTTCAACAAACCGACTGGCTCCTGGAGAACTCCCGTTTCTATTCGTCATTTGGTCCTAATGCTTCTGGAGCTGCTGGAGTTGCACTCTCTCCCGTCCCAGGTCCTCATTGTCCAGCTCCATATACGTCTCTTCTGCATGCGTTCGAACGATTTGATTTAGGGTATCATTATTCTCAAATGCCACTCTATACCTCGGCGCAACACACCCATCCTCAGATGCATATACCCGGCCCACAAGATGAACCCACAGCAGCAACTAATGTGATGGAATGGGTGGTCAAGAAACGACCTGATGGAAGTCGTTATATCACACGTCGACCGATAAGGAACCGACTTCTCAAAGAACGAGCTCGGCGAGTTGCGGAGGAAAGATCTGGCCTGACGACCGATGATGATGCGGTCAGTGAACTGAAGGTTGGACGTTACTGGAATCGGACTGAGAGGCGCAAGCAGCTAGAGAAAGCTCGAGCAGATAGGAAGAAACGTCAAACTACTGTTGTCGCAGCGACCACTTCCTGTTCCCGTCCGCCGAATGAAGCGCCCAAAAACGCCCCACCCTCCCATCCAGCTCAGAGTGCAGATCTCATCACAATGACCACAGTTTGAACAGTGACACGTTCAGTACACCCGACAGCTGATAGTCTAACTAGGTATTCGGCTGACAGCTTTTTTCCGTTCCAGATTTTACAAGATCCGAATGAGATAATTTTTTGACTTTTGAGGAAAATTAATCAAATCCTTCTGATCCCTCTTACTCTGAACTGAACAAACGGCGTTTAGTTTACCAGAATCAACTCCCGTCGTGGTTTGCTTCAGAAGCTGGATAGGATGGAGTGATGTTACGCGTGCTGAAAGCTCGGTTTGAAAATATACCACAATCGTATGTACATAGATATTCTCCTTCCTACAAGAACAAACACACAAAACACACAAGCCTACAATTCTCTACCAGACTGCTCACTGTCCTGCTCTGGTTCCGCTAGATACCGTTATTGCATTAGCGCAATTCATTTTCTAGCCTTTTCTTTCTACGACTCGTTTCGTTTACCCACCACACTCCCACAATACAAGGTCTGTCCTCCGATTCTCACTTCACTTTTTCAGTCTTCTATCCATTTCGTATTCATTTCTGGTGGATGAAGAACGTATTATTTGCCTGGAAATATATCAGTGATGCTGCG
>STRG.76527.1
TAATCACGTCACGCCCTTTTACGTTCAACCACCGGCACACCAACCTTGTGGCAAACTCATCGCCACCTACCCGGCCATGTTTCGGCAGGCCGGGCCTCTCCCAGCAGTGACGACCAGTGTCACTCACCATATCGATACCAAGGGACCCCCAGTGTTCAGTAGGCCGCGTCGGTTAGCGCCAGACAAGCTTCGTGTTGCACAGGCCGAATTCGAACATATGCTAGAACTGGGTATAATACGCCTTCTAGTAGCCCTTGGGCTTCCCCCCTTCATATGGTTCTTAAGTCTAGTGGCGACTGGCGATCCTGTGGTGATTACAGTGCACTTAACAAAATCACCGTCCCGGACCGATACCCGACTCCCCATATACAGGACCTTACTTCGTCTTTATCGGATTGCTCCGTCTTCAGCCGTATCGATTTAGTTCGTGAGAACAATCAGATCCCGGTAGCAGAGGCCGATATCCCTAAAACTGCCGTCACTACACCTTTCGGGCTGTTCGAGTTTCTGCGAATGTCGTTTGGACTCAGCAATGCAGCCCAGACCTTTCAACGGCTCATGCACGAGGCAACTCGTGGTTTGAAAAATGTCTACGCAAAACTGGATGATATTTTGGTGGCGAGTTCTTCAGAGCAAGAGCACGCTACACACTTACGAGCACTTTTCGAACGCCTTAGCCAGCACGGCGTTACGATCAATATCGCGAAATGCGAATAAGGCCGGTCTGATATCACTTTCAGAGGACATTCTATTTCATCCTCGGGTATTCGCCCTCTGTCAGTTAAAGTTTCCGCTATTCGCGACTACCCTGAACCCCAATCTTTTCGCCAAATGCGTCAGTTTGCCGGCCTGGTGAATTTCTACCGCCGATTTATTCCTCACTGTGCGGAAAAGATGCAACCCCTCACCGACCTGTTGCGCGGAGGTAAGCGGAAGTTCGTGTTTCCCGACACGGCACAAGCCGCATTCGCCCTGGTCAAACATGCTGTCGCCAACACAGCACTCCTTACACACCCCGCCCCTTTGGCTACTATTTCGGTAGTGACGGGTGCATCGGATACAGCGGTTGGAGCAGTACTGCAACAGTTGGTAGATGACTCTTGGCAACCTTTAGCATTCTTCTCCAAGCGCCTACAACCCGCGGAATCAAAGTACAGCACGTTCGGTAGAGAGTTATTAGCCATCTACTTGGGAATTCGTCATTTTCGACATGCACTCGAAGGCCGTTCGTTCACGGTGTTAACAGACCACAAGCCTTTGGTTTACGCACTGAAGTCAGCTTCCGATCGATACTCACCACGCGAGATTCGCCACTTAGACTTTGTCTCAGAGTTTACTGTGGACACGACACGTCTCTGGGGTTCTTAATCCCGTCGCAGACGCCTTATCGCGCGTATATCAACTAAGTCTGTCACAAACGCCTAACATCAACTTAGACGCAATGGCACAGGCTCAAACTATGGACGCTGACATCGAACAAGGTCGGCAAAACGGTTCTTTGAGTTTAACCACAGTGCCTATCCCAGCTTCCCAGAATACCATCGTGTGAGATGTGTCGCAAGGTCGCCCTAGGCCAGTAGTTCCTGCTGCCCACCGTTATCCTACGTTCCTGACACTCCATAATCTGGCTCATCCGGGTGTGACTGCCTTGGTGAAACTGATAACTGAGCGTTTTGATTGGCACAATGTCAAACGAGATGTCCGTCAATGGGCTCGTGCTTGCCTGCAGTGTGAATGTGTCAAGACCAATGGGCACACTAAGGCGGCGTTGGCCAGGCTCCTAGAACCTGAAGCACATTTTCATCATGCGCACGTCTACCTCATAGGACCACTCCCACCTTCGCTTGGGTACGTTTACATACTCACATGCGTGGATCATTTTACTCGCTGGCCGCAGGCCATTCCTATCCCTCGTCCCATCTCGGAAGAGGCCGCGAAAGCTTTTCTGACCGGTTGGGTTAGTCATTTCGGTTGCCCGGCAATAGTAACCACCGATCGCGGTCCACACTTTGACGGCGCTTTTGGCAGCCTACTCGCTACGCTCGGTTGCCAACACGTTAAGACGACAGCTTACCACCCTCAGACCAATGGTAT
>STRG.28461.2
CACCACCAAATGAAGGGTCAATCGAATTTTGTTGAATCGGGAATCAGTAGTTAAATATGCCTTCTCGCATATCCAAGTCTTCGTCCCTTGGGAAATCTTGTAGATCACAGTTAATTAATCAGGTAGTTCTGGAACGTGTCCTTGGATTCACTCTATCAAACAATTGCGCCTTTTCATTGGATCGTAGCTCTGGGCATATTGCTTATATTGCAGGATGTGTAGTTGTTATACGCCAGCTGACAGGTGATCGCCAATGTTTCATTCAGAGTTCAAGCAAAAAACCGTTGACTGCCGTGGAATTCAGTCCCGATGGGAAATTCATTGCTACTGGCGAGTCGGGGCACCAACCAATGGTTCGACTATGGAACGTGGCCGATGGGACTCAGTTGGCCGAATTTGCCGGTCATCACTTTCGTGTTGTCGCTGTCCGATTCAGTCCGTCCGCACGGTATTTGGTCAGTCTGGGCAGTCAAGAAGATAACACTGTGTACGTGTGGGATCGAGCTAGTGGACAACGTGTGGCCAGTGCGAAAGTAACCAACAAAATCAATGGAGTTGCTTTCAGTCCGACTGGGCATTTTTTTGTCACTGTCGGTGTCCGTCACGTGCGATACTGGTACCTAGAGCCTCGGCGAAATCGGCATAAAGAGACACTACCTCTGAACGGTCGGAACGCAGTTCTCGGTGATTTGCTCAATAACACATTCACAGATGTGTGCTGCACACTGCGCGTCCCCAATGCGGCCTCAACTTACAAAGATCGTTCAAGTGACTACTCAAGCATTTCGATGACTGCGACTACCACCACGGAGGATGGGGTGGCCGGGACGGTGCTCACACTGGTGGTTAGCAAAGCCGGACAGTTAATGCAGTTCAGTGATCAACGCTATTTGGAAAAATGGGTTGAATTACGAACATCAAAAGCCAGCTGTATATCGACCAGCGGACCTTGGTTGGTTGTGGGTTGTGCTCGTGGCACTTGTCTTCTATTCGAATCAGAAACGTTACAATTTCTTGCCCAGTTACCACTGCCCCATACCCTCGGCTCAGATCTACAATCGGATGTACCATGCAAACAACCATCAGCGCCACCACCCCAAACCACGGCACCGAGTTCCGATGACACCGAAACGCCTAGTCATCCGGACCTGTTAGCGATCAAATTGGACTGGTCACGGTCTCGAGTGATTTGTTGCTACACTGACCATAGCTTCTACGTCTGGGACATCTCCGATTTGAACAATATCCGACGCCGTCTGTCACACTTCTATCACAGTCGTGGTGTTTGGTCCATTGACTGTTTCGTAGAGACACCCCCGAATCTGTCACCATCAATGTCCTCAGCCCGATTCGGTGATTCCCATAGCGCAACAGACAGTGCAGTGCCTTCGTGGTGGACTAGCGGAACGTTTGTCACATGTGCAGATGATGGGACTATCCGATTTTGGAGTCTTGGGAATGAGTCCACGAACGACGGAGTTTCCATATCCGCAACGAGTCTGCATGATTTATCGGATTGCGGTGTGACTCTGGATACAGCCCCGGCATCTGAGCAACTACTTCGGATCATCTATACAGATCCGGGACATAAATTCTTATGTATAACAGATCGTCCATCAATTGAACTGACTTATGCTAAGTTCGAAGCTGGTGTTGGCCCTCTCGGTGGGCCACCATCCACGACTGTATCCTCCAGTGGAATTGTTGATTCCGCATTGCCTTCTCCGTCGTCTCCGACTGTGCCGAATTTCGGTGACTTCTTCTCGGGCACGAACGCGGCGTCTATCTCTTCTCTTTCCCACGGGTGCTGTGTTCGTACCGTGTGTATCAGCCCGGATTGTCGACATTTGGCCGTGGGTGATCGTGATGGACATTTACGAGTATACGCGCTGGAAACCTTGACGGCTGTCTGTCATATCCCAGCTCATGACAGTGAAATCCTCTCGCTCAGTTTTTTCCGTTCTGATAGTGTTCCCGAGTTGGCATTGCTTTGTTCTGCTTCACGCGATCGGCTGATTCATATTTTCGACCCGAATCAGAACTACTCGCTGGTACAAACTGTGGCCGATCATTCGGCGGCAATATTTGCCGCACGCATTGTGGAAACCGAAGAGGACGGAGAAATTCGACTTATCTCGTGCGGTATGGATAAATCGCTACTGATTCGAGTCCTAGAGCCGGACGAGGCCGGTCTGACTGCTCACTTCGCACTGGAACATCATCTTGTCGGTCGGCATTCTCAGCTGGACGCTGCCTTCACACCGAACGTGTGCCCGCCACCGACCGGTGGTGATTCGAAACCGGCCACCGCGCGCCGCCGTTACTTAGCCGTGGCATGTCAAGATCGTCGTTTGCGTATTTACAATGTGACAACCGGTCGTCCTGTGCGATGCTATCGGGGCAGTTTCAACGAGGATGGTTGTCTAGTTCGGTGCACAATTGATCCGACTGGGTCGATTGTGGCCACTTCAGGCTCTGACAAACAGCTGAACTTGTTCCATCTGCTCACGGGTGAATCGATAGCCACATTGTGCGGACATTCAGAACTCGCTCTTGGTCTACGTTTCCTCCCGGACTTGCGTCGTTTGGTTAGCGTGAGCTCAGATAGTTGTATTTTCGTGTGGCGCCTCTCTCCTGTCGTGACACAGCACTTGTCCACACGCACGACCGGGTTATCGAAACACACTCAGTCGGTCGGTGGCTACCCTGCCCACTCGGGTGAGCCGGTAGACAATCTGCACCCGGTTGCTCCGTTACGCTGGCCTCATTGTGGTCGAGGTCCGGAGGACTCGCAGGCGGAGGAAGAGGATGAAAATATGACGGAGGCCTCGTCTTGGACCAACGAGTCTTCATCAGTACTGTCCACGGCCGCCAACACTAGGCAAGCGAGAACCCGTCAGCAAGTCCATAATGGTCGAGGTCCAATCATGCCGGATGAAGACAGTGAGGCAGATTTGTTCTCGTTAGACACGGAGGATCTATTACCTCAGGTCTCATTACAAGAGAGTGGTTTTGGGGATGTGCATGATGGAAGCGATCTGGATCTGCCCATGTCGACTGATTCATTCTCCTCGTATCAGACGGCCACATCAACTCGAGTAAGCGATTTGTCTCGGGGTCCGGGCAAACCAACTTTCTACTTCAGTGTTAGTGCGTTGCCTGCGTGGGCTAGGCGTAAGCTCACCGCCACGCATTCTAAGATCGGATCAGACTGTGAGTCCATCGATCCGCCAGCCCAACCGTCAAAACGACCAACATCAACCAATAGGCGATTGACTAAGGCGTTGACGGAGCCACGTGTAATGGTTAACGATCAGTGCTCCAGTGATTCACTCACTTCCTCACAAACGGGCAGCGGTCATAATTCACCCCGTGCTGATCGCGCAGGTCCTCTCATGTCCCAGTCCGACTATGGAGTCCGGATGGATTCGTCCACTGCCACTACCTTACCACGAATGACCGATTCACGTCGGACGGGTTCAGCTGCAGGCTCAGTTGCCGCCCCACGAGCCTCAGTCATCTCAGCCCCAAGCACGCCGTTCCGAAGAGATCGATCGCTAACCGAGTTCCATTCAGGACACCGAGCTCTGCGTCAACCCAAGCGTCATACAGTCGCAATCACTGCGGGGTTGCAGCAACAGCGCGGTTCACCGTACGCATCACAGTACGGCAGCTTGCGTACCCGTGGTCATCGGGTAGTGCAAGAGAGTATCTCGGAAATTCGCAGTCCTCAAAAAATCGCAGATGATGGACAAGAATCTAGTCTTCTGAATGAGTACAATCAACCCCGTATACGTCACACCATCCCCCTCGTTGGAAAGTCTGCACCACGGACCGAAGGGGAATGTTTATTCGTACCCACTGGACCTCCATCGAAACCCATTCCGGGCAGCGTCTCGCAGACAAAACAATCTGATACCACCATTTCAGCTGAAACCTCTGTGCGCAGTTGTTCTCCTGGACCCACAACGAGATCGTCCTACTATAGACCGGCTTCTGTGGCCCCCGTAACCTCAACATTGCGATCAAGTCCGGCATCGAATGCAAACTCTCTGCTAAAATCCTCATCCAACCGTTCGGCATCGGTGACCCGGGACAACAAGATGGCATCCTCGAAAAATCAATCCTCTGATTCTTCTTCAGTGTCCAGCGATCCTGTGTCCGAATCTGCCACATCTTCATCAATACGTTCTGCATACGGTCGTACGAAAATGAAAACCACCGAGCAACGACGAGACGCGTCAAAAACCCACATCGGTGCCACCACATTTGCTTCACGTCAACGGGCCCTGACCACGGATCCGCTGAGTTCTGCCCGATCCGCCATTTCCCGCACAAACAACACTGGAAGTCAACTGAAGAAAGCCTTGTCGAGCATCTCGGTAGAACAAACTGGATTGAACTCAAATACAGCCGAGACTTACACACAGTCCAGTGGATTTCAACGCGACCGTGACTCCCAACGCGCATTTCCAGATGACAGCTCATCGGATGTAGCCCACATCGGGGTCGCTGCCCCTCGGTCGTACCATGAGTCATGTTATCCTAACTAGCCCAACTGTTACTCATCGCTCTCCGAGTACCCGAGCACGCTGGTTACCGGAATCATCTTCGTCACCGAAATACTCTGATAGTGTGGTTAATATGACAGACACCCTTGGTTCAGCAGCAAATACGTCCTTTGTAGGAGGAAAACCGCTGAGACATAGCCCCACCACCCCGGCTGTAATTCGGCCCAGTGAACTTCGTCTAACTCCGGCTTCACAGACGGGGAAAATAGTACCAGCACCGGCACAAAAGCAACATTGTTCACTCCCGACTAGTGGTATGGCGGATGCAAATGGTCCCGAACCGACAGTGAATGAATCGAGCTCCAGTAAGAAATCGGATCCAGAACCCACTGCGATCCAACACAAGCAACAACGACCCACACGATTGGTCATAGCAGACTCGTCTTCCAATTCCGCATTGGAAGAAAGCGATCAATTTCTCGCCACCCGGAGCGCATTGGAAGCTGTTCAGGAAGCACTAGCATTAGCCGTGCAGCGCTGTTCCGAATTCAAGAACACAGAGCTCGGTCGTGCTGATCATAATTTGAACGCATTACGCACTCTGGTCACAAATGAACTTGAATGGCGATTTGCTCAGCTCCGTGCCATGCTTGATCTGTCTCCGATTTGTGTTGAACCGCCGGTGGCCAGGGTTCTTCTGGCCGATTTGGTCGAACGATTGATTCCTGAACTGCGTGCTCGTTCCACTGAGCTGGATCGTATGGATTGCGCAGCACCGGGGTCAGAAACGAAACCGGCCATCACACATGACAAATCTCTGGACGAATGGATAGCGGACAGTACGACTGAGGCAACTGCCTTAAATTGTGCAGCGGAAGCGGACGATGAAGTTGTTCAGGATCAAGATCCTGCCCGTGAAGACTACGCCTGTGACGATTTGCTCCAGCAAACCGCATATACCGATCGGGTGTCTTGGACTCTGGACACGCGTGCAGTCGTATCGGAAGAAACATGAACTCTGTTCACCAACACCTCCGCTCATTTCTCACCTACACCTACGCACTCACCCACTTACACACACACACACACACAGTGGCAGAGAAATCCGTGGTTAGCCATACCTCAATCTTTCAATTCCAACTCAACCCCACTCCTACTGGTCTTGTGCATTTATCCCTTAACGCAAGCTGGAGAACATGAATAATGCAATATAGCTTTTCCTTTATTTTGATCACTGATGCACAGAAGCACGCAAACCCATACAGACCCCATGTACTGACCTCATCCCCTAAGTTGAATGACAAGCTTGTGGTATTCGTTGCAACACATCTCGGTTGATCTGTGTTTTCCCTCTTCCTCACTCCTGCCGACTACGTGTTTCGATCCTCTTTTTTATTCCCCGTTTTAGGCCACCTGATCTCCGGTGGTACATTGCATTTGGTCTGCTCGAATACTGTACTCCATCCAGCCTACCCCAGTCCAGCGTTGCCGCGCAGCTCACCTCATTATGATCAACATCATCATCATCATCAACAACAACAAAAATCTTTCTGAATTCAAATTGTGACTTGTGTTGTTTTCCGTTGATTTTCTCTTTTGTTTTGTTTTCGCGGGTCTTTTCTGGTTCCGGAACCCTTTGATTAAACGTGTCCAACTCCATTCAAATCGTGTACTACGAATACGCGTTTTGTGGTTGTACATATTTGCTTACTGGTGCTGCATACATGGATGCATGCACACATACGCGCATACATACATACACAACACACGTATAGTATATAACATATGCTCTCCCAAACGTATCCTGATTCGTTTTTCCTGATTATTATTATTGCTATTGTTATCATT
>STRG.38218.2
TTATTTGAACAATGACCGTTTATGGTGGTGCCACTTGCTCCGCCTGTGTACGTCGTCTGCACGCCGTTGCGCTCCTCCAATACACACGTTGTCCCGCTCCAGCGTTTTGAGTTCTGCTTTGCCCGCTGCCGAGTATATTCACTATCGTGTCACAAACCGAGGACCAGGGGCTATAGACTCTATACGGGAGCAGGTCCCGACTTAACTAAGGAGAACCCTAATCTGATGAGCTCGAACAACAAATTCAGTCCTCGAAGGACACTTGTAGGAATGTTGCAAAGATGATACCATACATTCCACCAAGTGCTGGAGCTTTCACAGGGCTCACGAAACTGTTGAACGGATCAGCATCAGATATGTCTGCAGGATGGCGTTACAGTGATCCAGGTTGGAGCTGGTTTGTGACTGGCCTAAATGACAAAAGCATTCCATGGTCCACAAATGACCCACATGTCGCCCTCGAGTTCGTTGGACTACTTGTCAGCTCTAATTTATGGGATGTCCCACAAACCAAATACTTTGCTACCCAAATATTCTGCGAATTGGCAAGCAATGCAACAAATACAACCGATGATTCACTGCAACTTGATTGGCCTTATCCAATGCCATCTCTGTTTTTGCCTGATAACACAAGTTTGGGATGTTTTACCTCATCTATTGCGCCAACAATTTTCCATTGTTGTGACAATTGCAGATCCCGCTTGGCATGTCGAGCACTTTACTATCACTTGGAGACTGGACAGTGTTGGTTATCGCTCTATGTGGATTCATTACTCCCGACTAACATGTCAACTATCCAAGGTAAGTGGCGGCGTTTCGGTCGACCCAATTGGTGATCAATGTGTTCGTCACTGGGAGTTTCACAGAAAGATGATTCACTAAGCATTGGTTATTCGAAATTTGAGGCTCACACAACCTTATTCTCACATGCACTATTCCACACCTCTACGTTGCAAAATGATCGAGTGGACTGTGACAGGTTCATTCCCCGCTGTACTTTGGACGCACTTTCCTCATTTACAAATCTTAATTTTACTCGAATTATTCTCATTTCCCAATGCATTCGATGGCTCTCATCAAGGAATATCAATTTCACCTTCATTCTGTTCTGCTATTTTATCTTACTTTTGACCCTATGTTAATGAGCCAAAATATATACGTGCACCGAACTTATT
>STRG.39301.4
AATCGCTTTGCATGTATTCGGGGAGGCGCCGTCCCGAGTTTCAAGGTCGGGTGTGTAGGGGTGACTTCTCGGCCGGGTGGTATTTCTATCGGTGGCTGCGTCGGCCGCATAGAATGTGCTCCTTATCTTCATCGAAGTTATGCTGCAGAAATCTGAGGAAAGTTTTTGACGATACAAGCGTTTTTGGAAAGTTATCCGTGAACGACTTCAAAAATATATGTAACCTTTTGGGAATCAGCATATCCCAACAAGGATGTGTTTCATTGTATCAGGAATGGCTTGGATCAAGTGAGAAGAAACTAGTTTTTCACGAGTTCTGTCTGATTGTCGCGTGTTACATTAGCAGTAATTGTGTATCATTCCCTGAGATAAAGTATGACTATGAAGTTTTCTTGGGAGGCGCATGCAACCCAACAACTTGGAGGCTAGATACTGCCATCCCGTTCTTGGAAGAAGCGGGCATTTCCTATTACAATCCGCTTGGAAAACGCGCGCGGTATCTAGTTTTGTCGAAGTAACCTATTTGGCTGCACAAGGTCGAAATGTGGTTCTCGTCCTTATTCATCAGCCACTGTCCGATCCAATCATGATCGCAGGAGAACAGGTCTTGCCAGCAGAGCAAGCATGCTTGCAACAGGCCAAGGACCACATGTGCGAATTCGCCAGAGGCCTTGGTGTCCCTCTTTTCTTTCAACTGCCAGAGGCTTTGAAGTATGTGAGGACGTCCGTAATGGAACACCGAGAGTTGAGGGAAAAGCGATCGCGTAGAAAGTTCTGTTCCATCTCCTCCGTTGAGCAGCAGTTCATTGAACGAGTTCTTCGAGTCCGTAAGGTTTTCAACTCTTTGAAACCATCCAAATTTGGAACCGTGAGTGTCGAACAGGCACACTCCGGTCTGCAACATCTGAAAACGAATTTCCCGTGCCATTCCGCATTCCATGAGCACACGATGAAGACACTTAACTTTGAACAATTCTCCATGGCGTTTGCTTGCTATGTGTTCCAACACTCCAGAGCTCAGTCAAACTCGTCTTCTGTGTCCGCTGCACTTCATCCCGCTGGCCTTACCCTGAGACACAGTCGATCCATGTATGGACATCGCGAGGGAAATTGGGCACCACGTGTCCTCAGGCCGCTCACTTCCACCGTGTCCGTTGACCAGGACGACAGCGGTAATCTAAGTGATGAAACTTCACTACGGCAACAGCGATTCTCACAGTCCATGAGTTTTGGCGGTCAGAGTGAGCTCACGGAGACGAGTTCGCCCAGTTGTCAGCTGAATGCGTTCAAGTCCTGGATCAATGGATTCCGCAAGCGTCGGGTTCTTAGTCCTGATCGTTTCCCCGATGAACCCAACTGTACAGCCGCGTATGATCTATACGTTTGCGGATCACTGTCTGGCGACTTTTCTTTGTTGGATCATAATGCATTGTCGCTATTGCGCCTGCCGGCCAATCAACCCATGTCCGTGTTCTTCGCTGACCATCCTGCGCAACAGTTGGGGTCAAACGTAGCATCAACTAATCCCAAACGTGCAAGGGTGTGGGCGCGTAATCACAGTCGTCTGTTGTTGTACATCGTGGACAGTTATTCCTTTAGTTTGTCCACAATGATAGAAATCTGGAATCTTTATCTGTTAACAATACCGACCGCGGTTATTGGATTCATTGCTTTGAGAACGGATTGGATGTTATCTTCCATATGATGCTGAGCGTTAACTGAAGTGGACGAACATGAACGGTAACGGCGGCGTTTGCGATGGGATCTGGTCTTCCGGTCGTTTTATGCGTCAACCAGCTTCAGGTCAACGAGATGGTGGTTCAGTGGAGCGGTGAAAAACGCTACCCTCATGTGTTCCATTCGACATCCGTGTCACATGATCCATCCAGTCGAATTGATTATATTACTGGTAAAACGGTTCGACCTGATCGACACATCGAATCGACGACTCGAATCAAGTCTGACTCTGCGCAATCTTCGACGAGTGCTTTCTCCAGCAGCTGGGTTAAACAAGCCTCTTATCCCAATGACGAAATAGCTGGGTTTACGTCGTCTGACATGAGCAGTAATGGTGGAGAGTCGAATTCAGGTTCTGCAACTGCCTCTCCAGCGTGTCCGGGCGTAAATTCTATTCTCAATCCTTCAGTCGATTCCGGATTGGGGTTAAACACTGATTCGACCGAGCTCTTAGACGAACACTCTGATTTGGACGGGAGCTGTATTGTGTCGGACTCACTACACAGATGCAGTGCAGCACATGAAAAGTCAGCCAGTGTATCCCCGGTTCGGGAAAAGTCTGTGCTGCCCAATCTGTGGGAGGATAGCATTTTTTCCATGATCGTCTCCAACACGGCCGCCAAAGATCACAACCGTGGTCGTGTCTACTTAACTTCGATTGCGCAAATGATGCACATCCCGGTTACCAGTCAGATCCAAGAAGCGTTAGATTGGTGTAAAACCAGATTAAGTGCGTGGCCCTCATCCTCAAGCCCGACTCATTTGTGTACGTTGCCCTGTGATTGACACAACCAACACAATGATGAAAAATCGATACCAAGGATCAACTTCTTGATTTCACTGTCTTTCAGCTCATGATCACCAGTCCTATCTGATCGCGTTTATTTTACTGAGCTATCGCTGTTTCATATTGTGTACAAAGCCATTTTGCCTTGCCCAATAAACAAGCTTACTGCATTCGCGCTGTTCAAAGGTTGAACCCGCCGAATTATCCCGGTCTTTCCGCTATACAGACTCGTGCTTATGTGTGTGAAACATCGCGTTGTACACAACGGATTCCTGTTGACTCACCTGACATCCATTTACTCGCAAGCGCGCAGTCTGAATTTTATCAATCATTCGTTTGACGGGTCCACCAGTCTGGTTAAAATTATTTTTTCTAACGGTTACCTCAATATCAACCGGAATTTCCGCCTTCCATTTCTTTCGAGATTACTTGGTAAATTGCTTGTAGACACTTTCTCCGTCGGATAGTCAGGTCGCTGATGTGGTGCACTTATAGGTTGCCATAGTCCTTCACATTTTGTCTTTTTTCTCCAGCTTGCTGCCCGATCCCACTACATTCCAGTTTATACGTTTTTCTGACTGTCTGCTGGTCTTAGCTCTCCGCTCACCTGTCTGCCTTCCCGTTGTACTTCGCCTGTCTTTTCTTTTACCGGCTGTTTTTCTACCAGGTGGTCGCTTCATTTTGGTGCATCGAATGCGTGATATGCTAACATTTTATTTCCACTGACTGACGGTTTTTAATAAAGTCCGGATCTGTGATCGCGATA
>STRG.31279.4
AAAAAACTGACAGTTGGAGAGTGAATGCACGTTACTGAAGTGAAGACTATCACGGGGCTGCATTTTCTCCATGGCCTCAACAATCGAACTGCTATCACTTCAGTCGTCATAAGCAAACGTTTTCGTGATCACCCGGTATAAATTTTTGGGTATGTTGCTCACGTATCCTTTGTTATTTATAACTACATATCGACTCTTGGTTATCCTTTAGTATATTTCTAAATACCTGAAGTAATACGTCGAAAAGGAATTTACTGATGTTACAGACTTATATGGTGATAGTGCATTTTCTGTCTGGAGGTTAGGCTCGTTGATTGGGAGTCTATGGAAACCATTAACATGAGCAAAAGATATTCATCAGTATGGAAATTGTACACCTTTCCGGCATTTCATTTTTGGTAGTTCCTGACAAAAATCACGTAAAAAGTACGTAGGGCTTACAAAACTTTGAAGTATTGACTAAATAAATCATATTTTTGACTGAATTATTCTGACTACCGATTAAGTAACTCTAAGGCATAGCGGACCAAATTCGCAAGCTACTTCTGCCTAATTCACCCCGGCCTCAAATTCCCTGTGAGGGTTCGGTGGATATGCACCTCTAAAGGTCCATAACAAGCTGGACAGTTTTCAGTGGTTTGAATGTTCACACTGCATGACAAACCGCATATTATGTAATTCATAATCATTTCCCGTAACGTATCTATCCACGAATAGTTCCGTAAAAGTTCATCAGATTTGAAGAAAATTTCCACCTAGAACATACAAATTCAACTCTGCTGAAGGATGTGATCATTGTAGTCAAAATATTATAATAACTTGTTAAGCCTGTTTCGTCGTCAGGTGAATTATCTTCGCAAAGTAGTTTTTCGTTCATGAATCACTTATGTTCAAAACAGAGCTTAAAAGTGAGAAGGTTGTTTGCGTCAACTTCGGGTTCATCTGCGGGCCGTAGAAGTAGACTAACCTGGGTTACTGTGGTGCTACTGCTTCGAGAATATTTTTCACCAGAAGTAAACCGTAGGAAATTCGACGCTTTTGAAAATACACCAATAAATTCGCAGCCCCGGTATACCTGCATTGATCGTCTTAACAAATAACCTGACAGAGCGCGTTAATCGTAACCGCTAGATCAGATTGCAAATTGGTTAGGGGGGGAGAGGTGGGTACGGTGCATTTCGCGTCGTTTAACGGACCAATCCACGATTCACCTGCAGATCAGACTTTCTAACCCCTTGAAACGGGCAGGGTGTGATTGGTGCACCGATGCGAAGATCGCGATGCCACTTGAATACGAGGATGGTCGGGGGAGGTCACTGGCATACGCGGAGAAGTACAGGTGAACTCCATACCAATTCATGCATCCATAAACCAAGATCTGTACTCGTATGATGGGTGTTTGACTTGGTGGTGGTATGTAAACCAAAACATGAAGTGCTAAGCAGGCTAACTATGCAAGTAGAAGCTTTGCCATCTCTGTCGTGTTCATGTACTTTTTTCTGCCTGTCATACAGGACAACATCTGAACAAACCTAACTTGATGATTCGGAGCACCCGGACGGGAGAGGGATAGCGCAGTGGTAGTTCACATGCCTTCGAGGTGAAAGGACTCTGGTTCAAACCCTGGAAGTGGAGGGAGATATGCACTAGTGATGAGCTCTAACAAGAGCAAAACTCGATTCTGGTACTTCCGAGTGCAGTATAGGTCGGATGACCCGAGGTTTGTGTGTGGACATAAAACTGGTGATAAACACGTATCTCGCTCGGCTCATGTTCATGAATCCACCACAACGTTCACCTATTGTGGTCCCGGATGACGACGACGAAAGCTTGAACTCAGTTGGACAACTGTTCCGGGATGTTGATATGCCCTCAGTCCAGAGCCATTGTCATCAATCACCAGACATGGTCACTCCGAAGTTCGTCACTGTGACAGTAACCGCTCCGAGTCAGGTCAGCGCTGGCATCGTAAATAATATCAACTCAGACGGAGGTCGTAAAACGGATAAAGCACGGATGGGAGCACCACCCCGAACAACAATCAACGAGGCAGTTATCACAGCCCGACAAAACAGTGATTTAGGATCGAGCATTCAACGGGATCTAATACAAGAGCGATCTTCAAGGAGTCTGTTGGCCAATGTGCTGGACTTGGACGACGACTTTCGTGCCTCAGCCTTAGTCCCTGATCAACAGTGGACCAACAATATGCGTGTGAATTCGGGTCGACTGTTGCCCTGTTCCCATCATAAACGAGTTCATGAATCCCCAGAACCACCACCTTACAATTTTGAGCACTCAGGGATCAATTCGCATTTGGCTTCACTATCTTCCAAATTCTTTCTTGCACAGAAAATCTAAACGAATCGGACGCTCTCTGTCCAGACGATCTCAGTGAGATTTCCGCGAACGAAGCAGTTTCACCGGAGAGTTATACGGAGGAACAAAAACGATCGCCAATCTCCCCAGCCTTGTTGTCAGCTTATCGGACAGATTTGGAGCAAATTGCAACCGAATTACGATTTATTACATCTAAGATTCGAGACAACGAACAGGAAGCCTTGGTCAATCTAGAGTGGAAATTTGCAGCACGTGTGATTGATCGATTTTGCCTAATAGTTTTCGGAGCGCTCAATTTTTTTGCCACCGCGGCCATTCTGTTATCAGCCCCCAATCTGATTGCCTCCTTCAAACCATGATGGTCTTCTGACAGATTTCCAGACAAAACTTTGGTCCCTAGTAAATTGCATACCATGCGAGACTGAAAAATCGGAAACTGATACAGAACGATAATCGCCCACATACATCAGTACACTTTCACTGTAACGATTGTGCTTACAATACGTCGACAGATAGTTCGCGCTGCTATAACTGCAAAACTTATTCGACTCGACAAAACAAAGAAAAAGTATATTTGTAAACATCGTACGTCTTGCTGTAGATTTTTTCTCAACAAGAGCCCACCCGGACAACCCTCAGTCGCTCAAACTCTCACGAAAACAAAACTTGTACTCTCAGAATTCCCAGGGCGTTTTCAGGAAAAACAACAACGAAGTCCACAAGTGTTCCCATTGTGACCGGTCATTCACTTTTACTCACAATTTACTTTTATCCACCAACAGAGTTTGTTCTGCCTCAGCATTATCAAGCCCGTCCTTTCAGTCTGTAACCTATTCTTCAAAAGCTCAGTAGACGAAAGCCTTTTTTAGATCCTTACAATGTTTCACAGATTGTCGGGCGTACGACAGTCCGGTGATTGTTATAGACTCCAGCAACGATTTTAACTGTCGTTCTAACTGATTAAATAACCACTTTTCTTTATTCA
>STRG.75146.2
TTCAGTTCGCAATCGTGTCCAGTTTCTCTACGCATGCGTCTTTCGCTCGAAGCCATACTAACTGTTTTCCTATGTGAATACTTTTCTGTTCCTGCTGAATTCGACCAGGAGATGGTGAATTAAGCCAACGTACATTATACATGATTTGTGTATGTCTATGAATAATAGCGTTAATTTTAAGCAGATACGTCAATGACGCTGTACGCCCATCCTTCACTTTTAGCGTAATTCATGAAGCTGCAACACATATGATGCATTCTGATAGCAGTGATCTGCAGTACACAAGCAGTTCGGAATATGTGGTTGAAAGTGACAAACCCCTTGGTGCAGCCGGTCTGAGAAATCTTGGCAATACTTGCTATATGAATGCTGCCCTTCAGAGCATTTCGAATTGTCCCCATTTGACAGAATTTCTACTTCAATGCCCAGCACTTTTGGGAGATGCGAAACCTCGTTTGGCGACGCATTACTATAACTTTTTGGCTCAGCTGTGGTTACCTCCGGGATGTACTCATTCGGTTCCGATCCCGATACTACGTGAAGTCCAGTGTCTACATCCTATGTTTATGGGATATGGTCAACACGATGCTCAAGAATTTCTTCGCGTGTTCCTCAATCGATTGCATGACGAACTGAAAACCACGAACAGTCCCGGTTCTTGTTCCAGTCCGAAAGGCCTGAAAGCCGAATCCGGTGATACTGGGTCCACTGACAGTGGATTTGCTTCCTCAGTACCGTCGGTCTCATGCGAACGTGACCAGTCAGCTCAGTATGGGGAAACAAAGCAAAAGAAGAATCGACAGAAGCATAGCCCAAGTACGGAAGAAACCCATCGCGCTGACGCAGACGGACGGAGCATCATTACCGATGTCTTTCAAGGGAAGCTGGTTAGCGCCGTGCGCTGTCTGTCTTGTAACGAGCTGTCTTGCCGTGAAGAGCCGTTCTTGGATCTCTCCTTGTCGCTTCAACGTTCCGAGACCGTACACACAACCGATTCCCACTTGACCTCCGACGCTTTGGGATCGGCAACATTTAAGTTTAAATCATCCCTGTCACATCCATCCCGCGAGCCTCTTGGCACAACAACTCGACTTGTACTCCCTACAGATCCAACTCACGTGAAACACCCGAGTCCATCAGCCAAGTCGATTACCTTGGCTGCACAAGAGAACAGCCAAGCCCGTCCATCACGCAGAGCACTACCGCTAAACTTGTGGCAGCCACTTTCTTCTTTCAACTATCCGGTGTCCTTAGCCGTGCGTCTGGTCGCCCAATTGTTCGCACTGTTTGCAATCAGTTGGGCTTGGGTCACGGCCCGGATGAATTCTGTCCGCGGATGGGTATATCAACCCACACTGACCTTAGAAGATTGTTTGGCCGATTACTTCTCGCAAGCAGAACTCAATGGGGATAATAAATATTCTTGTGAACGTTGCAAAAGACTGTGCAACGGGCTCAATCAATATGCTCTGCTGTCGCTTCCGGAAGTTTTGTGTGTACATTTAAAACGTTTCCGGAGTCACTACACTGACACATCGAAGATCACCGTGGCGGTGACCTTCCCAATGCACAACTTGGATCTTAGCCCATATTTGCATGAAGACTGCACCGATGAGGTAACTACTTACGATTTGATCAGTGTCATTTGTCACCACGGCGGTTACGGTGGAGGTCACTACATTTGTTATGCTTTGAACTGGCATAATCAAAGGTGGTACGAGTTCGATGATGATGTTGTAACGGAAAAGGATCCGGACCAGATTTCACAACTGACAAGCGAAGCGTACATGCTATTTTACAGAAAACGGGACACACTACTCTCAGGTCTACGCAATGAGGCAGAATTGTTGGTTCATGAGCATATGCAAAGGCAATCCGACAGGGCAGTATACATTAGTCGACCCTGGTCTGTACGGTTCAATATTTGGGCCGAGCCCGGCCCGATTACCAATGTGGAATTCTTGTGTGAACATGGTAATGTGCAGCCTCAGCTTTGGTCCATTCGAGACTCACTCATACTCCCCATTCCCGAGCGTCTTTGGTTTATTTTATCAACCAAATTCGGTGGTGGTCCGATTGTGCGAAATCCGATCTCATGCCCCAAATGTCGTGACGCGATTCTGAGCAGACAGGAGCGTGAGTGCGACGCATTTGAGAAGATATATGAAAAAGAAGCAGCCAATTGTAACTCTTGCGCTCTGTACGCTGTCAGCACATCTTGGTTCAACAGTTGGAAGAGTTTTGCCCAGGGTGATACTTTCAAAATACCAGGTCCGATCGATAACACCATTATTGTGAGGCAAAGACCTTTGAAGAGTCGCTTTACTGGTTCCCCAATAAGTGATGTAGAACTTCCCCGTCTGAAAATGGGTGCGGATTATCAAGAGCTGTTTGAAAGTTGCTGGAATCTCTTGTTCGACATATATGGGGGCGGTCCAGCCATATGTGTTCGTCCATCTGCGCCATCCAGTTCGCATTCGGATGATCAAATCGAGAATGCATCAGCGCTACCGACTTCCCAGTATTTGGGTGTAGACGACAAGCCCTCCTTTACGTTGGAACGTTTGGCCCAGATTGTGGAATCGAATCATTATCGCGCAAATGATGCCCCCGACCTCTACTCTTGTACAAATGGGTCAGTTGGTAACACCGGTTTGTCTTCTAACGGAGATAGTTTGAATGAAATCAGTGGCGATGATCTCTTGGCAAGTGAATACTGCAGCTCAAGCACACGTCTAAAAGTTGAACCCGAAGAAGAATGTCATCTTCCGATGCTGACAAATGGAGACGTTCTGGAACCCCCTATAATTGTTAAACCCGAGAGAACCACGACACGTTCGGCCGAAGATCTCTCACTCACGTACCTGGGGGATACCACGAATTCAATACTGAACCCATCTGTGTGTAAGCTAGAGAAGGCTAAATACAATGGATCGTGGTATTCACAATCGTTGGAATCCCTATATTTCAACCAATTCCCGGTCACAGTTCCCTTGATGGCCGGTGATGGACCGGTTACGGGCGTAAACTTTGTTCAGTCGGAAGTCGGGTTTCAAAAACTGTCAGACTCATACCGGAAGAGACCGCGACTTCTCTGAGACTTGTTGACTCATCTGCGGTCTACACACATCCATACATCTGAGTTGTTACTGACCACATCTTCATTTTTCAATCTGTCTCGCTATCCCCATACCCTCCTCAAATTCACGATTCAATACTCTATCGAAAAGCCTCGTGTAAATCAATTGTTTTTCATCACTGTGATAGGACCAGAGGATTTTCACAAATCTCAAAGTTGCCCAGTCGTATTGGTGCATTCGATTCCTCGATTGGCGGGAGAGTTGAGTCAGAGAAAACTTGGGGACTTCTCAGGTTGTGTTCACAGATGTTCCTCTTATTGTGCCTGATGGCTTTCATCTCTCCACTGAAACTGGCCAATCGATATGTTGATCTGTCAATGACTTGTTGTGTATCATTCGGTCTAATTTATCTTTTTCTCGGTTGTTATACTCTCTCCCCCCTTTTATCTCTGCCTTTTTTTCTCTTTCACTCCAACACACATCAGTGTTCACGTTGATGAGGTCACATTTGTGTATGCCTGATAGTAATCGATTGGCTCGACGCTCCAACACAAGATACTGATCAGCAAAGCTCACGTCGTGATGGCAGTAATATTACTCAATATACACACGCTTGTCTTCAGTTCCCCTGGTTCATTTTATTCTACATCGACTTTCGTTTTCTTTTCTCTTCTCTATTTTTCATTGGATTGTTTGTTTCTTTTCGAAAACGGTGGATTCATGTATCAATACGGTGTTTGACTTCCTTATGCCTAAATCAGTTGGTAGGTGTCTGGTCCATGTGTTACTACGTGTGAGCCGATTTCCGCCTTTTGGTTCGTCTTTCGTGTGCAGTGTAGAGATTCTACGGTGATGCAAACTAACGTGGACAAGTTCACAGGCCCAACCGTACGTAAACCGCTAGAGAGACCAGAAGAATCCATTCCCCTCTCCCGGTCTCATCGCTCCTTGCTTACGCTCGGTCACCGAAAATCCACTTGTAGGATCGGCATTCATATCTCCTTTTTTGGTGCAACTCGCGCCCACCTCGACATTGATTCATCTATTACATATCTGGCTCGCAGTTTTCTTTTTCCGTGCAAAGCTGTGTGATTCTAGGGCTCGATGGAGGTGGGTTTAATAGCATAAGTTATGAAGTCTGGAATACCTCTTATCAAGTCGATGTTCATTCGTCGCATCGATTCGGTAACTCGGTTGTTAGGTTCGTGCTTTTTCACTTCAGTTGACCGAATATGGTTCTTCTTAAACGCCATCATCGTCCCACGGGTATTGCCGAAAGTGATGCATACGGGTGTCCGATAAACAC
>STRG.59619.1
ATGCTCACGATGCATAATGTCTCTCGCAGTTGATGTGCGATGGGGTTTTCCGTTTCCCTCTCATTTTTAGCGGGGATTCGAGGAAATACACTTGGCAGTGGTGGGTTCATAGCTGGTGTGCATACCATCGAAGGAATTCTGGACGCTCGATTGGCCGTGGCCATTACCTGTCCTGTACAAACTGAACTGAATTGAATTGAACTGAACCGAACTGAACTGAACTGAACTGAACTGAACTAAACTGAACTGAACTGAACTGAACTGAACTGAACTGAACCTTAACTTTACTGAGGGCATAAACTGGACGCGGGTGGGGTTTGCTTGTTTTTGTAACGCATTGCCAGAGACCACCATTCCCATTCTCCTTATTATTCATTTGGCACATACCTGCGCTCAATGATTTTCCCACACACTGTGCTTTCACGTCTGCTTACCGAACGTACCATCTTGCAGTCAGCCAAATGTTTTCCGAGTCGATCCTTACAGTATAAAGTTCAGACGAAAAGACTAGACCCTCCCTATTTGCTAGCCAAGCCACCATTTCCATTTTACGCGGAACTCCAGTTTGATTTACGGGGTTTCGATTTTGTGGTTTTAGAACATTATGTGAAATATTTGCGCAAATTTTTCGGAAAATTAAATCTTGAATTCAGCGGTTTCGCTTTGCCAGCTCAGCGCACGACTTATAAACTGTACCATCAAAACTCAACCAACGTTCGAGCAGAGTTTGAGTTATCGAAATACCGCAGAATCTGTCGAGTGGCGAAGTTGAAAGCTATCTACCTACCTATTGTGATGGACGTGTTGTATCAAAATTTACCCGAAGGACTAGAATTATCTGTAGAAAAGACCGATACCAAAGTGGACGAGGAGCGGTACGTTCCTCAACTCGAAGTTCAGGCGTTGCAGGAGGAACTGTCAAAATTGAACAAATGA
>STRG.28989.2
NNNCCGTGTAGTACTTCAAGACTTCAAGACTTCAAGACAACTGAACTGAACTGTACTTGTTCGTTGTGCGGGTAATCGCTTGGCCTTTCCACTTGCACTTGAGACGCTGAGCTCGCACTGTAATGAGAAAGAATACCTCCACGAGAATCGTTTCGAAATCAAGTAATCAAGTAATATGTATTATCGCCCCGGAGTATCAAGTGGACCGTACATCGAAAAATCTTCGCTTAAAGATTCCAATTCCATACCAGCCATTCCGGTCTATGCACCGACTTGGGATGAATTTAAGGATTTTTCTGGTTGCATTTCGAAAATCGAGTCTATGGGTGCTCATCATATCGGATTATGCAAGGTGATTCCTCCGGAAGATTGGAAACCACGTCCCGAAGGCTATGCAAACATTGATCATTTTGTTGTGGACAAACCTGTTGCACAAATAACACACGGTGGTCGTGGGATATTTTTTCAAGAAATTATCACGCGAAAGAGCATGCCATTCAGGGAGTTCCGTTCTCTAGCCTGTTCCAGTCCGTATGCCACGCCGACCCATCGTGATGTGGAACATTTGGAAAAGAAATATTGGTCTACTATTAATACCGGTCGTCCTCTGTATGGTGCTAATGTCAATGGAACCTTGACTACGAGCACCACCGGATGGAATATTGCACAATTGGATTCCATGCTCAGTCGTGTGCTGAGTTCGGAAAATGTCAAAATACCCGGTGTAAACACGCCTTACTTGTACTATGGTATGTGGAGAGCCACATTTGCCTGGCATGTGGAAGATGTCGACTTATATTCCATTAATTATGTTCACTTCGGAGCACCGAAATTTTGGTACGTTATTCCTCCGGCATACGCTCGTCGATTTGAAGCTTTTGTTTCCGAATATTTCCGAGCCGATTTTGTTCATTGCAACTGTTTCCTGCGTCACAAATGCGTCCTCATTCATCCGAGCATATTGGAGAAAGCAGGCATCCCCACACGCAAGATTGTACAGAATGCTGGCGAGTTCATGATCAATTTCCCATACGCTTATCACAGTGGTTTTAACATGGGCCTGAATGTAGCTGAGTCCACAAATTTCGCTTTGCCAAGGTGGATCAACTACGGTAAGAAGGCGAAGCTTTGTCACTGTTGGGATGACACTGTGAAGATTTGTATGGACCCATTCGTGAGGTTCTACCAGCCTCACCTGTACGTTGATTGGATGAAAGGGATAGATCGAACACCGCATCCGTTAGACGAGTACGATGGGCTACGCTCAACTCGGGCTGCACAGTGTACTTCAACTCCTCAGTCGAAAGTGATATCCAAGGCGTTAGTGCCTATATCGAATAGTCGAAAATCAAGCGGTGACCCAGTACTGAGTGGACCAGATCTGAATACATATTTGGAAGAAACAGCTCCATTCGAAATAGGTGATTTGAACAATTTGGATGTCCGCTTTGTGGCCAAAAATATAATGAGCGCACCACCTCCGTTTCACATCATGAATAGTCGTTTACTATCTCTTTGGGCCGGAATGGTGTATGATCCACAAGACGAACGACGGTTTCACTACGTGATCGGAAGTTTCGAACCACATTGTGCAGTATGTGCCTTTCTTTGGTCTCCACAGCATTTCGGAAAGGTGATCAACTCTCTGCCATCCAACGCCCCGTTACCAGCACAAAGTACACCACATATTCCGGAGATCGCTTACACCCCGTCTGATGACGTGCCCACAGATTTTGATCTGTCCTTGCCTGCTAGCAGTCCAATTCTTCGTTGCGCACGGTGCTTACTTACCGTGCATGCCAAATGTTATGGAGTGCAATTGCCGCATAGTACCAGTTCATCAGCTCAGTCCCCTGCCCAATCAGAGAACAAATCACTGACCACTTTCTGGCATTGTGATGCCTGCCTAGCTTCCACGAAGCCGCGCTGCTTGTTGTGTTACGTGTTTGGTGGAGCGTTAAAGCCATTGGCCAATCCGATGAATCATTGCACCGGTCGACCGTATTGGGCGCATATCGTATGTGCGTTGGCCAATCCCGGTTGTCGTTTTGTGGATGTCCCACGTCGGTTGGCCGCTGTTTCTGTGGAGGCCATCAGTGCAGCCCGATCTCGTCGGCGTTGTCCGACGAAACGTTCTAAAGTGGAGAGTTCCGACAGCGAGCCAGGTTCTCGGTCACTCAGCGTGGGCAATACCACACCCGGGCCGTGTACTAGAACTCCAAGAAGGAATGCGTCTTTGGATCCTGGAAGCGCCGAAGCAGATCCGAGTACCTCAAATGTCAGGTTTCTGGATGCCTTATTGTCTGATGCCGCGAGTGAGGATCTTTTTCCCGAAGTTGTCAAAGCCCCGGATTCCACGTCAGCGCCTGTACTTCCGTTGGACGGTGATCAGTTAAGCGGTTCACGAAAGCGCAGACCCTGTCATTCTCATCATAGACCCATCTCTGGTGGCCCTGCGAATGACACTAACCGACTAACCACGAGGCGTCGGTTACGTAAAACACGGCTGGTCTGTGTCGTGTGCAAGATGCCAACTCGTGGTCAGTTACCTATGGCTTCTTGTTGGCACGATAAATGCCCTATGCATTATCATGTAACGTGCGCCCAGCTGGCTGGTGTGCTGATTGGAACCGACATGTATCCGAATATGTTCTATTTGGCTTGCGATAATCATCCAACAACGTATCTCCAGAACCATTCCGTCTACTCAGAGTTGAGCGTTGGCCAGGAAATCTTCGTTCGGAAACCCGGCAATCCACCGACTTTTGTTTGTGGCCATGCTGTGCGCATGGTCACTCCGATGTATTGCCGTGTCGCATTCCCCGATGGAACCTTTTCGAGGGATACACCTCCGGAATATCTTTTGTTTTTTATGAGGAACGGGAAGTCCACAGATAAGCCATACAGCATTCGCGCCACTTGATTCAGTTCCGAACCACATCTCACAGTCTCTCTAACCAGCGACAGTCTTTATCTCTTGGGCGCCAACCAGGAAGGCGGAAAGCACTACCTGAAGTCAAAGCCAACTTCTCCATGCCCCTATGCCAAGTTAAAGCCCGACCGCCGCGCCGCGTGTTCCAACCTTGCTCAGCACGTGCGAATAGAGCACGAAAAGATAAATGATAACCAGGCATACGCAAAACATGCCCGAGCAATCGGAGGCGGCGAAGAGCGATCGCCTCGTTAGGACGGTGACTATCAACACGGCACACACGACGACGTACCGTGCAAGTGCTCAGCCGATGTTCTCAGCAGATATGAGCAATGCCTGAGAGACATGAGTAGTCAAATACAGAAAGCCGACAAACATCCTCAACCTAGAGGGTCTTTTGCACCGATTTCTTGTGCAGGGCAGAACTCACGTTCACACCTGGTTTGTTTGGGTTTGGTCAGACATTTGCGTTGACAGAGGTTCGCATTTCTGTCCAAAACGATTTACACGTAGCATCCCATCGATCTGAGGGAATGTGTTATGACTCCACCGTTAAGAAACGCAGAAAAGCCGATCACTGAGTGCGTTTTTTCATGAATGAACATCAACGCACCTCACAGACACGTCTGAGAAAGCTGATACGAACAAGAACGGTTGCGACTTGGCGAATAACCGGGCAGTACAAACACTGTCCCGTGTGAGCATACACGTACGCGTACGCAGGTTTGTGTGCGGGTGTGTATGCATGTGCATAGTGTCTGGTGATATTCCCTTCACCTTTTCCCCGCAAATAGAGATCGACTCGTGCGACTTTTTATAGGGATCAGTGAAAAGCCTTTTAATAGGGGACCGGGAGCGCATTGTGTATTACCGTTCGTTAAAACAGTCGGAACTCAGTAGCCCAGGTGATGCCGTTTTCTTCTCTGACACTTGTAATGCAAAGGTATCGATTAGATCTACCTTGTTCTGCCCATCCTTCGCTGACGTGTTGTAACGTTTCCTAATGTGGTTGGCATGTCGTTGGGCTGTGCCATTGTCTAACCGAACATCATATTTCACAGTACCCAGTCGGCTAACAACTACTCCTGATATCCACTGTCTTGAAGCGTTACGAAAGTCGAGAACATAAACACGACTCCCTTTGCTGCAGCTGCGTACCCTTTCATCGTGATATCTGTTGAAGCCCTTTCTACATAGTCGTTTCGAAAGGTTGGTGTGATCGTAGAGTCATCATCGTCATCATCATCGTACAGCGTTATACGGTAGAGCAAGCCCCACTGACCACTGCCTTTCTCACCATGTTGCACGTTGAATTAGAAAGTATGAATATACAAAATGGACAAGAAGTGGACCTACACGGGTAGCAAAAGGAATGAATGCCCTAGTAGCCAACACACGGAATACACAGTCTAACTGTACAAACGCCCATCGATTAGTCATTCTGATTCGATAGAAAGTGACAACACGATCGCCACTGTTCACGGTTCGCTGCCATATCTTTCAGTGTCTCCAGCCAACCGGTTGAGAGGTCATTTGAACCCCAACCACGAAGATGTGAAGCACCTACTTTTCCTAAGTCTGCTGTACATTTTCTCATTCCTCTTTGCCACGTCATCTGTTGACCTCCACGTGGTCTTTTCTACTCCCTGGGAGGGGCGGAGAATAGAACACGGTACGGTAGAAGTGTTTGCCATACGTAACACGTGTCCCAACCAACGAAGTCTACTAAGTTGGATACGCTGTGACAGAACGTTCTCTGAATTAGTACCCAATACTCGATTTCTGACCTCATCGTTGCTTACTCGGCTATTCCACCCAATCCTAGCGATACTACGTAAACATCGATGGTGGTAAACCTCAAGATGACGAATATCTTCAGCACGCAGACTCCAAGTTTCGCAACCATACAACAAAACTGAACACACTGTGGCACAGTATACACGGCTTTCAACTTCAGTGAAATATCAGGTGGGCGCCACAAGTGCTTCAGTCCAGCGTACGCCGCTCGAGCCTTGGATATCCGCGTACTCACCTCTATTTCTGTGCTCCCATCTGTCGTCACGCTGCTGCCGAGGTAGGTGAAGTGGTCGACAACTGCCAGCTCCTCCCCATCGAGCATCAAGCTCGGAATTGTTGACATCCAGTCTTGTAACATCACCTTGCACTTTGAAGGTGCAAAGCGCATGCCGAATGGAGCTACAGCTCATGCGAGATTATCTAGTGCACGTTGAGCATGTTCCGTGGATTCGAACAAGCAGACAACGTCGTCTGCGTAATCTAGGTCACATAGCTTTCCACTATTTCCTAGTTCGACGCCTACATCCTGAAGATTTTGCAGCGCACTCCCCATTATTTCGTCCATGACGAAGTTGAACAGGAATGGAGACATGGGATATCCCTGTCGAACACCACTGGTCGTTCGAACCGACCGGATAGTTCACCGTAAACTCTTACGCGGCCAGAAGTATGAGAACACAATGACATCAGTAGGTTCACGAACTTCTGGGGCATATCTTTTCGATGAAGAGTACTGAAAAGCGATGTTCGATCAACTGAATCGAGGGCGCCTTTCATGTCTAAGAAAATCATTATTGTCGGTCGGCGGTGCGTGTGACGCATTTCAAGTAGTCGGCGAAGAGTAAAAATCTGGTCGATGCATCCTCGACCTGGGCGGAATCCAGCCTGCTGATCGCGGGAATTCCTCTCGCGAGCCGGTGTAAGACGATACAGTAGAATTGAGGGTAATATTTTTGTTGAAACAGGAGTAACTACACTTGCGTGCGGCCAGCTAAACTGTTCTGTGAACTATTCGGCCCAACGGTCAAGCCTTTGCTGTTTGCTATGGATGGGTTCCGCATTTCTATCCCAAATCGTTTCACTGACCTGGATGTGCCGTCCACCGGTGTCATGAATAAGTTTGAACGGTCTTTGACTGAAGCAGCTGCTATTTCCATTTCTTCGACCACCTTGACCCACCAATTTTGGCGATCGTTCTTAAGGCTTTTCGTTACTTGTCTTTGCAGCTTTCTCCGCATCTTATTCAGCTCCTTACTGTTCGAGAGCTGACGCTTTTGCTCCATTATACTCAGCGACTCTTGCGAGATCCAGTGTCTTTGATGGACAACGGATCGAGGACCACAGGCAAAACCTGCTACAACGTGCATCGCCTTTTTGATATGAGCCCAATGCTCATCTACATTACTGTTCTCCGTGGATCCTAGCTCATGTGCTAACTTCTGCTCATACCGGGTGCGTACTTCTGGATCACACGAACGTTGCACGGCTAATCGGATTTGCGGTTTGCGTCGATGACCATGGAGCTGGAGAGATAATCGCAATAAAATTAGGGCATGGTCAGGCTCCACATACGTGGACCAGTAAGATCTACAATTCTGAACAGAACAGCGCCACCGGTAGCTTACGGCGATATGATCACTCTGACTCAAAGTACCTGTAGAGTTAGAGCGCCACGTCGCTGTGCGACGCGAGTTGTGTCGGGAATTGGTACTAGACAAGAACAATCGATTGTCTGCACAAAACTGGAGAAGTCTATCCCCGTTATCTGTACGCTCCTTGGGTAAAGCACAGCGCCCACCTAAACAGGCTCCTGACGCACTGAGTTTGCCAACTTGTGCATTGAAGTCACCAGCTAGCACTACAATGTCAGAACCTTTACTGCTGCGAACGAGGGTGGCGAGTTCATCGTAGAATTCATCTTTCTGCGCGTCTGACTGCAGTCCGTTGGAGAGCGTACGCCGAGATCACAAACAAATTTCGCTTAACACAACTATTCTTTCGAACGTCAACTGACCCCTAAAGTCTCTCTGCACATAAACGACTGTTAACGGGGATCCAGTCTAAGAGGGCAGCCTCAGCCTTGTCAGTCAAGACAATTCCTACACCACGTTGACCCACAGCTCGAGCTACTTCGTCTCCTGAGGTGCTCAGGGAATACCTCGATGAGATAACAGGAGCAGTTAGTTGAATTACACTGTTTGAATCCTGGATTGGCGTTTCGATCACACAGCAGACATCAGTCTTCAGAGAATCTATTGTGAGCGCTAGGCACGCCTGCTGACCGACATGCATGAGTGTACGCACGTGTTACGTATGGGAAGCACACGTCTACCGTACCGTGTCCTATTCTCCGTTCCTCCTAGGGAGTGGAAGAAACCACGTGGAGGTCAACAGATGACGTGGCAAAGAGGAATGAGAAAATGTACAGCAAACTTAGGAAAAGTAGGTGCTTCACGTCTTCGTGGTTGGGGTCCAAAAGACCCATCTTCCAGTTAGCTGGAGACACTGAAGCATATGGCAGCGAACCGCGAGCAGTGTCGATCTTGTCACTTTCTATCGAATCAGAATGACTGATCGATGGGAGTTTTTACAGTTAGACTGTGTATTCCGTGTGTTGGCTACTAGGGCATTCATTCCTTTTGCTACCCGTGTAGGTCCACTTCTTGTCCATTTTGTATATTCGTACTTTCTAATTCAACGTGCAACATGGTGAGAAAGGCAGTGGTCAGTGGGGCTTGCCCTACTGTTTAACGCTGTACGATGATGATGATGATGATGAGTGCACGCACGTTGAAGGAGCCGAGATTCAGAGGCTGACGGGGCTTGATAAAATGTGAGTTACCAGACAGAGGATTATTCTCGATACTGTTTGCCAGTGAATCGTTGCGAGTATCGACCGTGTTATCAGTGGGAGCATAATGGGTTGGTAGATGGGACAGAAAGAAATGGCTGGGGACAGGAGACAAAGGTTGAATAAAAGAAAGGGAACTCTGAGCAGTAGCCCACTTGTCACTACCCACCCACCCTGCTCGATGCAATGGGCAGCGCGGTCCTGATTATCCTGCGCGACGACCGATGCAGTATGGAATTCTTTGTATTCGTGCAGTTCGTGGGAGATGTTGGACGGGTACTGCTAAGGTGTCCAGTCACAAAGCAGGAGAACGATTAGGGTTCTCATCCAAATTCTTTAGTTCTAATAAGAACCTATCCGCGAGGCAGCTGAATGGCTTAGTGGAAGCCCATTTGCTTGGATCAATTATTCTTCCACTGATTTTGCCGACTGAGTTGCCAGCTGAAATCGGCCCAAACCTGGAGGACCAGGAGACTGGACTTTGTCTGACCTCTACCCATTGACCTGTCAGGTATGATTGCATCTCGGGCTTAAAGAAGCCATCCTGTATGGCTCTTTGGGTCATAGAGGCGCGCAAGGCATCACACCACGTCAAGGTGCAGTCTCTTCGTGAGGTAGCGAACGTCGTAGGCTGCAAAGGAAGCCGCACGCTCTGGTAGGGCCTCAAAGACTGTTGGTTTTTGAGCATCGATATCTTTTTGGTATGGTAGGAACACTGTACCAGCAATACGGAATTTAGGCGCAGGGTGTTTTGATTTGGACGTGAATCACTGGGACAAATACTAGACCAAATCAGGTTACGTGCTAGAGCTAAGAGTCGCGGTCATTGGCGTAGTTGCGTCCTGGCTCTTTCCGTGTCTCCGGGATTTCTGCTTAGTATTTGGTTCTCGACTCCTTTTCACTTTATGCTGTTATCCATATTGTCCTCAACCTGACGATTTTGTGAAGTAGTCACCAAAACCAAAGCGCAGAACTGTGATGTTCTGCAGCATCTTTTTGTGCATATTCACCTACCTGTTCCTGTGGAACCAGGTACTTTGGCCGGGCGACCAGGCGCTTATCCGAACGTGTTCGTGAACCCCACCCCGCTTGGTTGAACACTGGAGCAATTAGGACAATTACGAGTGCTGTGTGTTCACACCTTGTTGAGTCAAACCATTCCGTAGAGGTGATAAGCGCTTTCAGCACAATTTACAAAGTCCGGGGCAATCAATCAAGACTTGTCAAGTGTCGCATCTTAGCCACAGCCGAAGCCGTGAGTATTCGACTCTACAATCCTCCCCTGTGTGCTCAGAAACAATTTGTGCAAGCATCTAAACTTCCATGGCCCACTTCTTGTTCCCGAACACGTGTGCAACCATTTGAATATTCTTCACTGTGATCAATTTCACATGCATACACACACACACACACACACACACACCACACACACACACAAACACACACACACACATGCACAGACAGATTTGGATGGTCATCCACTTTGTTGGTTTGAGTCATACATGTTATGTATTGGTGGATTGCTTGAGCAAATTGTAAGTCCCTGGCCTATGAATTATCTTTGCCGGATTTTACCTGAATTTCGTGTGGTTTGTTTCGTTTCTCTTGCTGACACACATGGTAAAACCTTATGCGAACGTATTCTCGCTCTGATGTAGGTGCTGGAGCAGTTAGCTGTGGTTGATATTCGGATGAATCCGACTAAGTGTGTTTTTCCTAAAAACGGGTTGTATATTCTGTGCTGATAAATGACAAGGTGGTGTCAGCAGCGATCGGGTAAACGGGGATTATAGTAAATAGTTGTCCACACCTTAAAACTTATATGAACTGTACAGTGTCCCCCAATTGGCATTGTCCCACTGTCAGTTTAATCACCTTTTCTAACAATGTCGCTTTTGACCGAAATACCTGAAAATTCAGTAAAACTCGAATGTTTTGACGAATGTTCTCGAGCATTATGTGCGCACTGCTGTTGATTTTGCTCTCTCAGACACCATCAGCAGCGTCGATCGATTCATTTTGCATGATGCAATGATACAGCAGTCGGTCCTTTCTCCTCGTTTAGCGGAAAATCGAGAATACGTCATCGCTGATTGCAGCTGGGGATTAAATAAAACTGAACGAATTTACTCAGCAATACGCCGAGAATTTTTTTTAATTTTACCCTTCTGACAAACTCCTTTGGCATTTCATGTTTGGGTAGCAGCTTTCGCTTTGAGTAGACCTCGCCTCGGTATAGTGGTTGCATAATATTCAGGATCCCGGAGAATTAGACCGACTGTTGACTATAGTCTCCGCAGGAGCCTAGTTTTGGTCACCAACATCGTCCTCAGGTGAGGCACAGGAATGTGCACATCCTATCAAGCCGGTGAATGCGATATCATGGATCGTGTCCTGTTCTCTGACAGCCCAGTAGTTAGTAGTAGTAAGCAAACTTCTCTGCCTCGGAACAACCTCGTTTCATTAACACAAAATAGACAGTTTACTTAAAACCCCAGGTAAGCGCAGTCAAAGACGTTGTCCGAAGCGCATTGGTCCAAAACGTCTTCTGGTTGATTCTTTTAATTACAAACCCGACTGGCTCATTTCATCCCGTTTGACTAAAACAACTGTTGACAGCTGATTGCTTTATTTCGTTCCATTTTATCACGTAATGATTGGGCCATCGATCTGCTTCGCTGGCTCCAGCTTTGCCCTCTGCTAATGGAACTAGGCCGTCTGTCACCGATGTGTCAGCTAATACCCCTTTCATGTGCGTTATGTGATGCCTTCACTTCTGTACCCGGTGTTGTTTTCTCCTAGCTTGGTAATTCGAATTCATTCCCGTTTCGCAGCCTGATGAACCCGAGCTACGTGAAAGAGCATCATTCTCCACCCTTTTCAATCCCGTCTCTTTTTGGCTCATCGTAAGAACATACATACTAACAAGAAGCACTGTTGGATAATGAGTTAGAATTCACGTACCGACGGTCATGTGGGAATGGTTTTTCGCTTGTGTGGTTTTGAGTGGATGGTGTTCTAGTGTCTGTTACATAACTAAGTGCCCACTCCATGTGATAATAGTAATGCTGCTTTACGTTGAATGGTGTTCCAGTTCTACAGTCTAAACCGGCTAAATGCCCTATCTTATCCACAGTGTAAACGATCGGAATTTGTGTCTACTAACCCCGCCCCCCATCTCCGCTGCCTAGGAACGATCGATGCACTCTTCAGCTCTGCTGGCTCACTCTGCTTCAGACCACAGGTCCTAGACCAGCCGAATTCTTCGTACCAAACAACAGCACAGTGGCTGGTATAAATTTTGGAACCAACTTGCATAAGACCCACCAAACATAATTTGTGTGATAGTTTTCACTTTGTGTCTATCATGCAGAAAGTAAACCTGGACAAGAAAATCATGATGTCGCTTGATGTGATGAAGTTATTTACAAATGTACTCTTACTGGAAATCGTGAACTTTCCATGTGAATACATTCCAACACAAATAGACATTTGAGCAAGAAGTTTGAAGGAAGTATTACTACGTTGCATTGTGAATGTTCAATTTCTGTTTAATGACTTTTTCTGCCGTCAACGAAACGGCATCGCCATGGGTTCCCCACTAGGTCCCCTTTTAGTGGACATATTTATGGCGAAATTAGAAATGGGGGAACTTGAGAAGACCATGGGAAAAATTTGGATTGTTACATTTTATATATGGATGGTACTGTATGATGGATGAAAATCGTATGGTTACATATATTCTAGAAGACTTCAAGCGTGGTCATAGCTCTCTTAATTTCACAATGGAAAAAGAAGCCGAAAACAAACTAAGTTTCCTCGATGTGTTGATCACTAGACGGGAAAATGGATCCATCGAACGACGAGTCTATAGAAAGAGGACTTGAAACGATCAATGCGCAAACTTTTACAGCTTTGTGCCATTTCGATGTAAGAAGAGACTGGTCCGATGTCTAGCCTTCAGGGCCCGTAGCATGTACTTTCGTGATACTCCGGACGACGAACAGAATATCATAAAACAAGTGCTGCGAGAGAACGGGTATCCAGATGAGTGTATCTTGAAGAATGTTGAACCAAATACACCGGCAGAGCGATTTGCTTGCGTCCCAAAGAAGGAACTTTCCTTGAGAGTACCAGTCAGAGGAAACACTCATACAAGACAGCTAACGAAATCACTTAGAACGATTGTGAACTCAACATTCCCATCTACAAAACTGCAATGTGTGTTCTCCGCCTCAGCGACGAGCAGAATGGAAGTGAAAGGCCGGTTACCTGAACCGGGCATATCCATGATTGCCTATTCGTGCTCATGTGGCACTTCTTACACTCTTCGCTTGGTCAGACGCCTGTCTCAACGCATCAACGAGCATCACCCGAAGTGGCTGAGTCACGGAAAAGCGGGCACAATCAACAGTTCTGTTCCTAGTCACCTAGTCGATAGTGGTCACAAGATCGAGCCGAATGGCTTATCCGGTGTTACGCGTCGTGTTCTCTACAACCGACCAAAGCCAATCGGACTCCGGACCCTGACAATGGCTGAAGCGATCGGCATACGTCTTCTAAGCCCGGATCTGTGCACGTGCAAGTAACCAGTTCAGGCATTTTAATTGCCTTGTCCAAAGGCGGTCCATTCGAAGCGAGAAATGACCCCTGAAAACCCATCGTTAGTGGTCAGTTAAGTATCACCACACACTAATTGACAAACACCACACAGCTATTTCAACGTTGACCTTGAACCCAACTAACGGCCTATCAAATGCATAACTGTCACTTATATGATGTGTAAGAGCAAGATTAGGAATCCCCGAAAACAACTGTTCGCAACGCACGTGAAAGCGATACTGAAAGTAATTGACCTCGGCGAAATTCGAACCCACGCTCCACAGGATTTTCTGTCATTTAGTGGCCATTGGCGATCGTTTGGTAGCTACCGTGGGTCATCTAGCGACCACAGCTTAATGTACAGCAACCGAACCTTTCCTGGCACACGCGTACCGAATAAGGTCAAATCACGTGTGAGTTATCGGTCCCGGTTACGGGACTTGTGTAATTCGCGTGAACGGCTGTGTTTTTGGTGCACATATAACCGCCATCACATTTCAAGTCATCAGCTGAATAAGGGCTTCCACATTCGCAAAATTCCTAGTAGAGGAAATGGAGATAATGAACTTAAAGTCAACGGGTGAATACAGATACGCGTCGTAAGCGGAAAACAATTAGCGATCAAGACCGCAGAAGAATTGGCCAGTGCGCAAGGGAAGGTGAAGATGTAAAACTTCTTTCCTGCTATCTCGGAATTAACATAAATATCTGCCTAGCCATCGCCGAACGAGACATCGAATCTAGTCCTAAAAGAGGATTCGATGAATGAAAGTGAGCCCATTGGTAGAGGTAAGTCCTGCAATCACTTTGAGTGGGGTGAAGAAAAAGATGAAGCTAATACACTTGAACCTATCGACCAGTTCATCTCCCACTGATCGTCTTCTCGACGGTTGTGATTGCACCACGAAGAAACTATGTATTCGTCCGATCGAGTGACAAAGGACTAATGTCAATGAGAGACGAGCTCAATACACGGTGTGGTTACAGGAGCATAGTAGCTCTGCTTTACGTTTATTCATAGACGAGACAAATCACAACATAAGGTACTTGTGGACACGAGGGCGATCAACGAAAGACGAACTGCTTATCAGGAATTTACCATCAAACAAAGGTGCAAACCTCAATGTTGTTGCTTGCTGTCCTGCGATTGATACCCTATATTTTCCTCAGCTTTTCGGAAGAGTGTTCTTCGAAAGTATCAATTGGACAACCAAACAATGATACCGTATTTCTGTTCGACAATGCTCCATTTCATCGACGGGCTGGTGGAGCACTGCCGGCAACCGGACATATTGTTCGGTATCTTCCTCCATATAGTTCATTCTCTAATCCGGTTGAGGAAGTATTCATTGTGTTTAAAATAATTGTCGAATTGCTTTTACAAGAAAACGGGGCTTTGATTCGAGGCGTCCTGGAAGATTAGACCATCTAAGAACATAGGTCCAAGATGTTGCCGCAGATATGCAAACAAGCAATGGAATTTTGCCCGTTCGATGTGTTGCCCTTGACGAACGCAACTCCACTTTTACTGGGCCATTCAAAAGTCATTCCGATTTGTGAACTTGCTTTTCCTCGATGTGATATTATTTTGACTAAATGACTTGGAGATTTTTCTTTGTAGTCCCGGTGTATTCAAGTTGGTGACTCGCACAAAGCTACCAAGCCCCGTAACAAGGACCGATAACTCACACGTGGTTTCACCTTACTCGGTACGGGTGTGTTGAAAAGGCTTGGCTACCGTATCCTAGGCTGTGATTGCTAAACAACAGATGGTCGCTACTTAACGATCGCCAGGGCCTGCTACCTGATCGCTAGTGCCTACTAAACCTGTGATACTGCGTATGCTCTATGTGCTGAGACGAAGCTACGCCGACCTGCTTCTAAACTTTTTCGCATGTAGGGCATACAGCTCAACTACCCAAATTACAGTAGTACATGGTGAAGTCACTGGTAATTTGACTGTCTGGTGCAAAGTTTCCCCATGAATCAACCATTGTTCACTAGTTTAATACACAGGCATATTTTCGTTATGAAGTAGGGTTTGGCAGATTTGACAAATGTTGAAATGATCCAAATATTGAAACACGTTGACCCCGCGGTGGTGGTGTGTCGTGACAAAGGACTCCACCTTGTAATTTGGTCTCGTTCAGTACAAGTGTTACATAGTGGTTGACGTTTTTTATGTTTATTTCACAGGTTGTCTATCGCGACGGAAAGAAAGAAATCCTATCCCGAGACCAATTGTTTGTTCGACAACTGACACCAGAACAACAGAAAGCCCATCGTCCTGCATCATGGGGAATCCGGACGTGTTTCGGCGGGGAGAGTTCATCAGATCCCGTATTTTATTAACCCTTCCTAACTAGTTTTTTTCCTTTCACTCCCTTTGTTCGCACCTTTGAACGCATTTATTCTCCTTTTCATACTGTTTTCACAAGATACAGACACATTTATTGTTTATTGCCATTTAGTTCAAATAAAGTACCTGATACATTGA
>STRG.78177.9
CCTTGATGCGGTTCCTGGGCTCGAGGACGTTAGTTTCTGAAGTGGCTTCGGCGTGAATTTCGATCGCGATGGCTCCGGACGCTACCGTTCGCTACTCCAGGGCAACGGATACTTTTGAGTATTTCAATCTATGCGCCATATGTGATTCCGATGAACGTCAATGCACATTCTCGCAGCGGAGTCTACAGTTTTGTCGAAATCCTCTCGGAGATTCGTTGTCAGCATCTGGCACCAGCAGCACATTGCTAGGCCCTACGCTGGTCTCTAAGGGGCTAACTCTGGGTGGGGACGGTTTAGTGCTAGGCGTGATTTTTTGTAGTGTTCATGAAAAAGTATTTGCTTTTGTGAAGTTTTTTAATACTAATGTATTCATTGCGTAGTAAAATGGTGACACGAATTTGCCCATTGACATATCAGGTCGCTGTTTTTCTTTAGGCATACTTCATATCGCACATTGTGTGTCGAATTCCCTTTCAGTGATATACTGGTAGGTTACTGCTAGACTTAGGTGCAACAAAGCATGTCTGAAATTGGGTGTTGGAAATGACCAGCAAAAAGCCACTGCTTGTTCGAGCATTCTCTGGGACATATCCAACCAGAGCCCAGTGTGACCCCGGTAGTGGTGCGCGACATTTCCAGTGAAGCCACTCAGCGGATGCTCGTTGTTTACGCATCCGGGGCCGGGGTGAGAATAATTTCATTAACCAAAGTTCTCCGGTTCCCTCTACTTTGACTGTTATTAGTTTCTTATATGATACCAATAGAGGTATATTTTCTGATTTTTATGCCGAAGCAATGTGGTTATCATTAGTTTGTCTTATCAAATTCCCGTGTATTCTTATTAGCTAGTCGTGGGATTCGTCGACGACTTGCCACTGTAACTAGCGTTTGAAACTCCGGCGTGTGATCAAGACCGACGCAGACCACCGGAAATTATAATCAGTCTTAGATGCTCTCGCGTGATGATCCAACGCGTAGGCTCTTCCCGCCAATGTCCGACGATGTGCTCAGATGCAGTTGGGGAGTACGAGTCCTAACGGCCTCTGCTCCTTCCAGAGGGCAACTGTATAAGTGACCACCGATGAACAAGACTTCAGAGTGACAGCTGTCACAACTACACACCACGCATGTTAGACCTCGGTTGGAGTATGGTGCTGCGGCCGCATACCCGTGCACAGCTGCCAAGTCAGCCGAGCTTGAAAGAGTTTAGAAAGCTGCTACTTGTCTCATTGCTGGTCTACGCGGAACTGGCTACGAAGGTCGCCTACAAGCTACCGGGATGTTTTCAGAGACAGGGTACACGGCGACCTCATTTGCGTCCGTCGCAATATCTAAGGCGATCTACGACCAGAACTACAAGCGGTCTTTGAACTACGTAGACCTTGTACGCGGGGGCACTCACTGATACTCTTAAAGCTGGAATCTATTGGTTTGCCGCTGATATACCGCCGGTCCTAAAGAGTCACCAACATTTGGAACTCACTCCCAGCGGAAGAGGTGCATGATCCAATCTTCAAGCGAAAACCAGACGACTTTCTGACTAATAAGTGGTGTGATTCTCTTTTTTGAGACCTCATCCAAGGGCTGTCGTGACGATGCTTACACGGGAGGTTTCCCTCTGCCTGTAATCCTAAGAACTGAAGACAGAAGTGGGCTCGCAGCTAAAAAACCCTAATCACACCGACTATGCGTATGTCTCAGTGCAGGGCATATTAATGCCACTTGCTGGTCGTTTGGGTAGCTATGTTGCGATGCCCTCAAACTTCAGTACACCTTATACATATGCCCTAGAGTGGAGTTTGTCGGAGCTGTGACATTCTGCACGACCGCTAGGTTCATGAAGCTGGAGAACGAGCAGCGAGTTGCCACTCGTGTGGAATCAGTAACGACGAGCTGTTGAAGTTCACTGGATTGTTCCCAGAGGCTTATTAGAGAGTAAAAAGTGATCTGATTTTCATCTGGTGAATACTTCGGGCGAGATGGGACCTAAGCCGCAAGCGAAATTCCCTTCCGTAACGAATCGCGCACAAAGGGCATTCGATGAGGTTCATGAAGCTGCCATTGGTTTCATTATCGCCGGTCTACCGTCTGTTCACGAGGGAGACTGACGCGCGGAACTTACTGCCAGTTGACATAGTGAAGGAGAAAAATTGTAAGTAGTTTAGTCGGAAACTGTGCACATGAATATCTGTCTTGATGCCAAAGACAGGGGCGGAGGGTGATAATGCTCGCACAAGGTTTTCCCACTTATTACGAAGATTGTAAAACAGGTACTGTATTGTTCATTCTTTTGGTTTGCACCCATGGATCGCATCGGAACTCTGTCTCGTGATTAACACAACGTCATCGTATATGTTTACCAACCGCGTGTCTCATTTCCAGCTACACAGTAAATATGGGGAAAAAGAAAAATCGGAAGTCAGAGAAAGTCATGGAAATATCTTTGCCAACAAATGTTCAAAAACATATTAACATTACCTTCGATCCGACAACGGGCACGTTCCAGGGGATCAACGAAGAGTTTCGAAAAATGATTGATAACCTGGGTATCACCTTCGAGGATAAAAATAAAAATGCCGACAAAATCATCAATGCTGTTAATGTGTTTGAAGAATCACAACGTCCTAAGTACATTGGTTTTGACCCTCGGACGATGGGTGATATTCCCGAGTGTGATGAAGTTGACGATGATCATAAACCACCCGAGCTTGTGTCGGAACCTGTTTTACCGACCCGGGTTCATGAACCGATTATAATGCCACTACCTACAGTCAAACAACAGGACGAGACTAAGAAAATTTCGGACGATCTTAAATCTATTGCCGTATCGAAGCTCCCACCAAAACCTGCCCATACAGATGAAGAATACAGGCAGGCCAAACCGAAAGAAGGACCGGCTAAGCAAGCCCCTCCTACGCTCCGCCGAAGAGCAAGGAAGAAGATGAGCGATGCTGAGTTCTTCACCGCCCTAGAAAGAGTTATCACCCCGGGTGATCCACATTCCAACTACACTTTGATTGAGAAAGTGGGATCTGGTGCATCCGGCACCGTTCAACGCTCTCGAGACAATCGTACTCGACAGATGGTGGCCATCAAAGTGATGAGATTGGACAAACAACCCAATCGGGATTTGATCATTTCAGAAATCGAAGTGATGAAAGAATTGCGCCATGAAAGTATTGTCAACTATTTAGAGTCCTATCTTCTCCGACAAGAGAATGAGCTGTGGGTCGTGATGGAATATCTGGATGGCGGGGCACTCACCGAGGTAGTCACGGAAACCGTGATGGATGTGCCAACCATTGCCGCGGTCACAAGAGAATGCGTTAAGGCATTAGCCTTCCTGCATGACAAGAATATCATTCATCGTGATATCAAATCGGACAATGTGCTTCTCGGACGACAGGGTCAGGTCAAAGTAACCGATTTCGGTTTCTGCGCCCAACTGGGCAATCGACAGAGCAAACGTGATACAATGGTCGGCACCCCATACTGGATGGCTCCGGAAGTAGTGAACAAAACGGTTCAGTACGGTCAGAAAATTGACATATGGTCACTCGGCATTATGGTGATTGAAATGATCGACGGTGAACCACCGTATTTGCATGAACAACCGCTTCGTGCGATCATGTTGATCCAAGCAAACGGTAAGCCACACCCGAAAACCAAACACATTGACTCTTCTATGCAACACTTTTTGGATCGATGCCTCATTGTCAATCCGGATGCTCGAGCCAGTGCCAAAGATCTATTACAAGATCCGTTTCTTCGGAAAGCCGGTTCTCTTTCCAATCTTTGCGCATTGATCGATGCCGCCAAACGTGCTCAAGGCAAATAAAACTAGTTTTCGGAATCAGATCCACCCGAGTGGTGTTCCCCAACCTCTGCGTTGTTCTGTATGCGGCTGTTTTGTGTGTGTCTGTGTGCTTATTTGGATGGGTGCCATATGGGCTTTCAAGTGCCTCGAAGACTGCACCTGTACTAATCCGTGGGTAGATTGCACTATTACACGTTACTCTGATTCATCTGCAGACAATTGAAAGACATTCTTCATGCATAACTTACCGTAGAGACAGAATGTATTGTATACACGTGCAATCCAATTTGTCCTTTTAACCTACATTACAAATATCTCCGGCTACACTGACGACCTCAACGAATTCAACGTTTCGCCCGTCCATCTTTCCATATATATTCTTTTTTCTTCCGTTTTTCCTGCGATGGTCCTAATTCCACCATTTATAGGTCATCGTAATAATGTGTGTAGGAATGATATGTGACTCAAACCGTTGGAGACGTACACACACACAAACACAGATTTGTGCAGAAAATTCTCTGTTCTGTGTTTTCAGATTCCCGTCGATCTAATGCACCATCGTCTGTCCACTTTGGGACCAATACGCTACAGTATTTTGTGTTGCGTATTTTTGCTTGTCGTTCCTTCATCGTTGAAGGCTCTTGTTCTTTCACCTCAGTCAATTTCATATGCACGAACCTCCGTGTATGCGTGTCTGCTTGCGCGTTTCTTGCCGGCACCTGGAGTTTCGGAGTCGATCTCGTTATTTACTTTCACTCAGCGATTGATCAGTCAGTTTCCAACGTTGACGTACAACGCTTTCATCTGCTCCGTTCCCGGCGAACTCCCAGTCCTGAGCATCCACCACCCCGCCTTCCACTAACTTTGTCTTGTATATGATGATCGGCATTTTTAACCACATAATAACCACCATGAATTTGGTCTTTTATCTTCTGTACTTACAACTGATTTACTACTCACAAATTGACCGATTGCTATGACATGATTCCCACCGGTTTCTTTCTGTGACTTTTTTCTCAGTCGAAATCCGGGCCTCATGGTGCTCCATTCTGTTGTCCCCGTTTTTATACATAACAAAGATAACGTGCGCCTGTTCATCACATTATCATTGGCGGTTCTCTCCTGAGAATTTCGTTCGATGCGAACACAATCACACACCGTTTTCGGTCTACCTTACTTCATCAGTAGTCGTAAAGTTGGTTGGGGTGGATAAGGCTAG
>STRG.11832.3
TTTTCAAACCGAGGCCACGCTCTTCACTAAGGATTAACATTTGTAGCTATAGGGTTATTACTCTGTGGAATGCACTTCCGGAAGATATTGTTCTCCCACATAACAAAACTGTCTTCAAGGAAAAGCTAGACCTCTACCTGGGTCTCTCCCAATAATTCCTTGTCAAAAAAACAAAATAGATGTCTTTTATCGCATATATGTTCATGAATGCCGCACTCCCACTTAGCTTAAGGCACTGTCCGCAGTGAGACACGGCATGATGTTATGTGTATCTGGTTTTCGCTGCCACCCCCGCCCCCCGCTTCTTTTTACTCTCGTTTCAGCCCAGTGAAATCGACAGAAGATCAAAGATTTCCTCAAGAACCGGGATAATTGGGATCAAAGCCTCGAACCCGTGTAGTACTTCAAGACTTCAAGACTTCAAGACAACTGAACTGAATTGTGAACGTGAACGTGAACGTGAACTTGAAACTCAGGTGTGCATCTAAAGTGGACCGACTCTTTGTGCGGTCTCACGTATGGATAGGTTATCCAGTGCAATTCTGAAGTCTCTATTCACGGAACAGAAGACAAAAATCTCAACGGACGCGCTGGTTTTGTGTGATTATTTGACCACTCTCTACGCAGAGGAAATTCTTTTGCGATCAATTTCCACAGCGAAGGAATCGGGAAAAGAAGGAGTGTCTGTTGAAGAAATTGAGAAAAATTTGGTTCAGTTGTTTCTGGATTTTTCTGCTTGAGACGTAAAGTATTGGTTTCGCACGATGTCAAGAGATAAATTCACTGGAAGCGTCACTGGAAGATCTTTGTTAGTTATCGTTATTGATATGACTCCTGCTTGGTGGGGAATGTGCGAATCGGATGAATTTTCCCTACCTAAATGCATCGATGCCGCTCTTGGGCTCGCCAACCTTCACCTCATGTTGACCCCGCTCAATGAAGTAGCTTTGCTCAGTGTGACCCCTTCTGGATCATACTTTCTGCATCCATTGGATCGTCAGGAAACTTATATAGATGCATCACACGAAGGACAGTACGACTTACTTGGTTGCATGAATGACGTTGTAAGGAGACGAGCATTGGAAGTACTGGAGTCCTGCAGTTCTGATGCTACCGATGTTATTCTAGCAGGTGCGGTTTTGAAGGCTCTTTGCTACTTCCTGAGAAGATGCAGAGAGCTTGCACCTACAAAACGGTACGATGATACACCATCTGAGCAGCTGGATCTGTCGGAGCCCAGTGACTTTACCGATAAGATATCGGCGAGAATACTGGTTCTGAAGGCAGCGAATGACAATCCTTCGCAATACCTAACTTTGATGAACGCAGTTTTCACAGCACAAAAGTTGCATATACCTATTGACACATGTGTACTCCCTCTCATTCCTTCAGTTGAATGTTCATCGGTAAAAGCCATGGAACGAAATTACCCACCAAAGCTCGTTGGTTATTCGAGTCTTTTTCAACAGGCTGCTGACTTGACTGGCGGAATATATGTTCATGTACCTCGGGTCACAGGACTCCTGCAGTACCTCATATCTGTGTTCCTACCGCCCCAGTCTCTAAGGCCACGTTTACTTTTACCTGATTCACGATCCAGCGGTTTCAGTGGAGGTGTCGATTTTCGGGCGGCATGCTTTTGTCACCGTCGTCTTATTGACATTGGATATGTTTGCTCAGTTTGTTTGTCCGTATTTTGTGAATTCAATCCATTATGTACAACTTGTGGTACACCCTTTGCTCTGCCACCAGTGCAGAATCAATAAAAGGTTACGGTGTTTTTGTTTTACTTCAAGTACGACTTATAAGCCACAGTTGACCATAATTTTTTTTTTCAGATGTCTAAAAATACAATGGGGACGAATAGTCTGAAAAGAAAGATCGACGATGGGGTGACCGAGCCGGCGTGGAATATAATGCGCAACATGGGCTACGAAAAGGGCAAAGGTTTAGGGACCCACGCCCAAGGTATTGTTGAACCAGTGGACGTAAGTAAACAAAAGGGCCGTCGTGGTTTGGGTTTGGTACCCAAATCAAAAATCAGCGCCTACGCAAGCGACCAACTGTACAGATCGGCCGATTCCAGTCTGGTTTGGAAGCAGGATACTGACACAGTCTCCGTCGATGATGATAAAATTTGGTGTTGGAAACCTCATATAAATGGCGTATCGGGTCGCGTGGAACCGCATTCTTCATTGAAATCGATTTGTCTATCTCCAGACGATCCTGGATCTGTCGGACCGCCTATTCGGGAAATGGATGAGCAGTTCAAATTCTGTTCACAGCATCTGCTCCGTGAGCTTCTCTCGTATAAGGATCAGTTGGATAATATTCCAAATATTCTGGTTACTGAAAGTCACCAACGTTGCAATCCTTACGAACAGATTAAGAAGGGGATCTTTATGAACCGTGCTGCTATGAAGTTGGCCAACATAGACACCATACTGGATGGACTTCTCACAAACTCAGCCGCACCAGAAGAAATTATGTATTTTGCCGACGTTTGTGCTGGACCTGGTGGGTTCTCAGAGTACCTACTTTGGCGTCGTTGTAATACAAAACTGCAGACGTCTCATTCGTCAGATGGTGATTCAGATAACCCCACCGATCAGTTCTCCTCGAGCAAGAATCCCATTTCTGAAACGCCGCATCTGACCGCGAAGGGTTTCGGTCTTACCCTAATTGGGAATTGTGATTTTCGTTTGAATGATTTTCTAGCCGGTCCGTCTGAAGCCTTCTTTCCGCACTATGGCCAGACTAAAGATGGCGATATTACCCAATGGGCCAATTTAGCCTCCTTTGCTTCACTGATTGATCGAGCCACAACAGGTCAAGGAGTTCATGTCCTCGTCGCAGACGGAGGATTCGATGTATCCGGACAACAAAATCTGCAAGAAGTGCTTTCGAAACGCATCTATCTTTGCCAGTGCTTATGTGCACTCATTGTGCTCAGGCCCGGTGGTCATTTTCTCACAAAACTGTTTGATGTGTTCACCGAATTCAGCGTTGGTCTTATCTATTTGATTGGTCAACTGTTCGAGGAAGTAGCCATTATCAAGCCAGTTACCAGCCGACCGGCAAACTCTGAACGATATCTTTTCTGTAAAAGTTTGATCTCCCCCCTCCCAGGAATGGCCGGTTGTCCACCCAGTCCAAAAACAAATGCCAAATCTGATGATCCAGACAGTCTAAACCCGGATCGAGTAGAGATTCCGCGCAAGATGCGTAAATTGCCTGGTCAAGGACGCATCCAACATAACACTCTATCCGATGGGGATCGTGAATTTGGGGTTTTGGAGCGTCAACGAGCCGGTGTTTTGGGTGAACTCATCGAGTACTTACTTTCAGTGAACGAAAGGATCAACTCTTTTCAGACAGTTACACACAGTTTCGGCACTTCGCGTCCGAAGCAGGATATAATTCGACTCTGTGACATGGATGTTTTAGTACAGGACGAGCCATTCTTCAAGTTCATCACAAGGATGAACAAACAATTTGCCATTCATCAGTGCATCGCATTGTCCAAACTTCTGGCATTCGCCCACGATCCGCGTTTGGTTGATTCCCAGCAAACAGAAATGAAAGTGGGTTGTTTGGAACGATGGAAGATTGCCACAGTTGAACGAAGACCGGTTCCTTGGCCCTTGATGGCATGTAATCGTTCTCCAGTCATTCACGAATTACTTGGTGACAAGGAGAAAGTAAAGTCTCTGAATATGTTGCCCAAAGAGTATATGTGCCAGTGGAGAACTGATTGGTGCACCAGTCATCATCTGTCCGAAATTGATCGTTTGGTCGATAGTCGAATCGTTCTGGTATGCGGTACTCCATCCATGTCGGCTGGATCCATACCTTCCAAACCAATGCTTATCTATTCTCGTGGACGACATGATACCGACAAGTATGTCACCTTGGACGGCGAGGAATGGACTCAAATGAAGGATGTTGTACCGCTGTGTCAACCCCCTCTGCCTCCAGGCACATTAATTTGGGGCCAAGCAACCTACGAATACGTAGCCAAGAATGGTCGGCGGCGTTATGCCTTGCACATTATTGACGTGGTTGCTGTTTACGGATTCGATTGCCGAAATCTGCCGTACAGACAACGCTTGAACGTGGCACAGCGCATGTGTGAAGTTGTGAACTTCCCCGGAATGCAAGCTTCCTGTTTGCGTGTTCCTCCAATGCTAGCATTTCACGAGTTGCCCAACTATGTGCATCAGCTCCCCCTACTTCAATGCAAAGACGCGCCAGGAGACGTACCGATGCACCGATTACCTGATGGGATGTTGTTCAGGCCAAATAATATTTTGTTAGTTAAACATTTGGCAGAACCATGGACTGAGGCAGTGAGTCGTACCTCCGGGCAGATTTACTACTTTAATCCACAGAAGTCCACATCAACTTTCTCCATTCCAGCCGACCAGTTTCTATCCTTCACACAAACGCATTTTTTACAAGTCCCTTGGGCGGAGAATCAGGCAACCGAAATCAACGTTTCTCATTTGGCTCGAACCGTGGAACACTTCAGCAGGATATCTCAGGACAATGATTGAATGGTCTAACTCTGAGCCGGTGTTTGACCTGCCAAAACTTTTGAATTTTCTTTTTTGATTTTACTTCTATGTGTATCATCATGCGCGTTGTTCTCGGCACTCTGCTTTTTCCTGTTGCTGTTGGCCTCGGTCCTCTTTTTCCCATATTGATGATGTATACTCTGAGAATGTCTATATCAAACAAGAAAGAATGAAATTTGAACTCGATTAGTATCTTCTTGGTTTTCAAGCTGTCCAAACGTTTCTTTCGAATTCATTGTCATTTTGGTCACCTGCTAACCTCGAGACCTATGTGCAGTCCTGTGAATCTTGTTGCTTATTCTTCATCTCATTGCCTAGTAAATGACAAATCGAGGCGCAACACAGAAGAAGATTAGG
>STRG.68274.5
CAAAATAAATCGTCTATATAAGATGTGTACTAATCGTAACCAAAACTTTGCACAGAAGCTTATCATCTTAAAGATATTCCTAAACAGCCGATCTGACTGGTTTGCCGGGTTCCACCCGGATTCGTTGATTCAGCTCTGGTCGGTTCAGACAGGTGCTAGCCACTGATTGATCTGATGATCGCTTGGCTGGTTCCACTCTTGTCTATGATTCTGGACAGCGAACAACGTGCCGTACCCGGGCTTGCCCTTGATTCGGGATAGGCGATGGCGTGCTTTCTGCGCTGAGCCATTTCGTCTGTTGGCAATATGCCAGTTCATATCCCCAGTGGTGCAAGTGGAATTCACTCATGTCGTAGATACTACAGCTAATCGACTTTGGCGGTAGAAAGAACTCCTGTTCTGCCCGGAGAGCTATAAAGCTCCATCTCTCAGGTCCATTTGGCGATTGCCTACTCTAAGCGGGAAGGTTATGATTGGCGTTTCTATTTGTGTTATCCATGGATATGTTTCTTGTTGCAAGAAAAAGACGTACGACCGGCGACCTCCGAAAATGTCTCCTATTTTGTCACGAAGTAAATAACTAGCAAAGTAATCCCAGTCGATTGAACGAAGAAGATTCCAATCGGTAACCATATACGGAAGGTGTGTTCTGTAAATCGTGATACCTGGTAATCGCCGAAATGACCAATATACGAAGAACAAACCGCAAAAAAATCCTGGCAGCTACAAGTCGAGTTCGTTTGGTCGGGGAAGTCGATGTTTTCGAATTTCTCAAAACAGCTCCCTTTGCTCACTTGAGATGGAAATGCATTTCAGCTGAGCGATCTCATTTTCGATGATTTCCACGTATTGGCCCAACGCATTCACTCGTATCGTCCGCCGTCAGTGGTTATCATGGCAGTCTAATTTTATCACCGACTGCTTTGCTGCTCCTTATGCGACTGGTAAATTTCAGTCGGAACCGAAACTAAAAAAGCGCGCTGCTGGGCATTCGCCCAAAGCGTTTGTCAACTCAAAACGTGTTCTTGTCGAGGGCGGTTCCGGTGGAGATGGATGTATCGCATTCGAGCGTATATTTTGTAATGCCAAAGCTGGTCCGAGCGGCGGAGATGGTGGTCACGGAGGTCATGTGATTTTACAAGCCTCAAATGAAGTCCCTGATCTGGCACACATACCCTCAATTGTTCGAGCAGATAGCGGGTCACGTGGTTACGGGGATAATTGCCATGGCGTTTGTGCGAAACATATCTATTTGAAGGTGCCTATAGGGACACAGATATTTCTTCTTCCCGACCTGGTCTCTTCTACGGCCTCCTCATCAGTGACGAACACTGACATTATCGATTCGAATGACCCTCGTCCCATCGGTCTATTGGACAAGGACGAGGCCATATTTGTCGCGGCACACGGTGGTTCCGGTGGCAAAGGAAATGCGTTTTTGACAAATGCGGCTCATGTGGCCGGGATCGGTTCAACTCCGGAAGGTCGCAATCCTCCAATGCGAATTGCCGAGCGTGGTGCTCGCGGTGAACGACGTCGATTACTTCTGCGCATGACACGACTGGCCCAACTCGGTCTTGTAGGCGCGCCGAATGCGGGTAAATCTACTCTGCTACGGTCTATTACACGAGCTCGACCCAAAGTTGCACCGTACCCGTTTACCACATTGAAACCGCATTTGGGAGTTATTGTGATTCCGAACACTGGGGATGATAATAAAGGTGCAAACGAGCAATCGGAAAATCAACTCGATTTGGATCGAGTTACAGTGGCCGATTTACCAGGCTTGGTTGCCGGAGCTGCTGAACACAACAGGGGCCTCGGTGCACAATTCCTTAGCTTGATTGCTGAATGCCAGTTGCTTGCTTTTTTGATCGATGTGGGCACATTATGGCTTACTGCTAGGGAAGAACCTGAACCGGATCAAATCACATGGCTCACAGATCAGATTGTCCAACAATTGGCAATGCTCCAACACGAACTCGGCACATTTGATAAACGTTTAACAGGTCAATCAGATTTTTTACTCATCGGTACAAAAATGGATCTGATTGTTCCGGCCGGTGTCGAAGCGGGGATAGGGAGTCCTCTTTGGCAAACCGTCGAAAAAGCCATGCTCCAAGCTGCCCAGAACACCGGACTAATCGATTCGCCCCAGACGGATCATGTTTTACTTTTGTCAGCTCGTCGTGGTGATAATGTAAATGCTTTGATCGAATTGATTCGGCGAAATGTGCATTCTTAGTTGGCACCGTAAAGGACACAAACCTGTCGTAATTGTATAAATGCATATTGCTTTTCTAACCACAGTTCTGTATTTTATAATTCTTGGAGCTTGTTTTTGTCTACACAGACTGAGAGCGT
>STRG.20373.1
TCATCATCACGCCGGTCAGGGAGTGTACGTGAGATTGGGCAAAATTAAACCAAACCAGAAAGTGAACTAAGCCGAACCAGACGACCAAACTCGGTGGGAACTATCCACACACACACGCGACGTGACACAGCCAAGAGCGAAAAACGGCGACGACCAGTGTGGTTCATGCAAATCGGACTTCTCCCGGGTGCTGGTACCATTGTCGCTTCCGATGCGGATGCCGCCGGTACAGTCTTGTATACGATCGCCTCAGTGGAATTACATTAACACTTCTGTACTCATTAGTATCGTACGGATCTTCTGAATCAGAAGGGGAGGGATTTTGAAATAATCGTACAAAACGACAAGTCCTCACCATCACCTGTACCACCTGCACGGTCTGCTAAAATCCGGTTAACGTGAACCCACTGCTACCATGTACCTCGTATTTGTTCAGATCGATCAGAGTACACGAATATCCACGTCCAATTCAGCCTCCAGGTGCACCTTTCACGATTCTTCATTAGAGCAGTTAAGTAAATAGCTGTCAAAGCTGGAGCTGCACACTGCATACTTATCGTTCATCCTCACGTGACTCTGTCAGGAATTTCTCAGACTTGATCAGTACTCGCAACTCGAGGCTACCAACTATTTCCCACGTGAATTTTGAAACGAGCACCTTTATTCCTGAGATTCAGGTGGACTTGCTTCCACAGAACAAACTTGTGCTGGAATTTCTGCTAGTCACTGTTTTGTTAAAATCTTCCGATTTGTGTGTGTATATGACTCCAACTGTTCAAAGCCCATGGCCCTCAGTGGGTTATCCGAGATTGGATAACCCACTGTCAGCCAGGGGAATACCCGACAGTCATGTTTTTAGATCACCTCGATTTCGGTAACCACATTACGTGAGCAAATCCCGTGTACACACCGGATCCGGATCCACCAAACAGCTGGCCGGTTCACTGATTATTAGTGATCGATCGATCGACGGTAGACCGATCAACTGATCGAGCAGTTGATTAGATAATTATTCATTTGTTCGACTGATTGATTGATTGATCAATCATTCAAATTTTTCGCTTCTCTCCCGGCTTTGAAAGCGTCATTCCTCCACGCGCGTCATTCCTGTGCATTTTCTAAAAACAGCCGACATTTGATCGGTCAGTGACAGCGAGTGAGTATCGTAAGGCGAGCCAAACTTGGAGATTATGGCTCGTGGTGCTGGTGGCCTCCTGGATGGCGGTTTTGTTTTCAAACTCGGCCGGCTATTCCGAACCCCATATGGTGGTGAAGGTGTGGATTTTGTTGATCAACTGAATTATCAATTCACCGGAGGACTAATGATCATTTTTATAGCTATCATCAGTTTGAGGCAATATGTAGGGAAACCCATTCAGTGCTGGGTTCCACAAGAATTCACCAAATCTTGGGAAGAGTATGCAGAAAACCTGTGCTGGGTTTCCAATACCTATTTTCTTCTCCCGAACGAGGAAATTCCCACGGACCAAGTAGATTATGAAAAAGTGAAGTTTATCGGATACTATCAATGGGTTGTGATTGTTCTAGCCGGCCAGGCCATGATGGCTTGGGTCCCGCATTTACTTTGGCGTGTTGGTTCGCGTCGTCTCCCACTCCTGCTCAAATCGGCCCGGGAAGCGGCCATACCGGACCGGGAATTACGGCTGAAAGCGGTGTCTTGTCTGGTTGCTACCCTGGAGGAACAGGCTGAATCTCAGTCACGTTTCAGACGAATCAAATCTTTGCTGAGTCGATGTCTGTGTGGTGTGACACCGAATGCCCGATTGACTATGCTTTTCCTGTTTGTACGGACCTTGTTCGTGGCAAATTCGGTCGGACAAATCTATTTGATGAAAAGATTCACCGGATTTAACAGTACTGTGTTCGGTCTGAGACTACTTCAGGACCTCTCGGCTGGTGTCGAGTGGGAACGGACCGGGCATTTCCCGCGAGTCACGTATTGCACGATCAAAGTGCGCAAAATGGGTCAGACCAAACCAGCTAGCTACACGCTTCAATGCGTACTGCCCATCAACAATTTTACCGAGAAGATCTATGTCTTCCTGTGGTTCTGGTTTGTCATCCTCGGTGTGCTCACCACGCTAAACACACTTCAGTGGGCTTTGAATACCATGCTCCCAATGCGTCGAGTACACTACATTAAACAGTATCTAAAAGCGTTACGGCTCATATCTAGCACAGAAGAACGAGATTGCGCCCGATTCGTGAATAACACATTGGGGGCGGACGGTGTGTTCATTTTGCACGTGGTCTCCAAAATTGCCAGCGACCTGATCGCCTTGGACGTGACGGCCACTTTGTGGAAAAATTATCGTCAGGCTAAAATAACCGGAACTGAGGAAGATGTGAATCGGCTATTAGAAACAGTTAATCGCGGCTCGTCCGTTGTGTGACATCACTTCGGACGTCAGGAGGCAAGGTACACAGCGATTGGAGAGAGTTGTGGATATTCGGATCGATAAATTCATAATCACATGGACACGTGTGGATGTATGTGTACGGTTGTGTGAGCGTTAGAACGTGGGTGAGCAGAACGCGCAGTCAAGTCATACAGTCTCACTTCCATATCGTCTTCTCACGGTTCTGGCTGGTGCAGATAGATGGGACCAGGCCCTCAAGAACTCAGCCCAGCCATGTTCATATGATGTTTGGTATTTTTCAAACTTCACACTACACCACGCATCTCGCCAGAACGTGTCATTTCACATGCTTTCACGTAGTGAGTCTTTCGAGCTACCTGATGCCGCGTGCACGCACAAGCGCGCGCACACACGCACGCGCGCAAGCGGGCCCACGTTCACACAGGCAGTAATAGAAACAAAGAAAGACGACTATTTTAATACACACCACATCGAATGTGTGATTTATGAGAAGCCGCTGACATAGTTTTCTGATACGATTCGCTGAAGGTTTGATGAGCACTACTTGTGAATGCTCATATTGCTGTTGGTTTTCTGTTGATATCCAGCATGCATTTATTGCATTACTCCTGACGCCCGTTAAATTATTCAAACGAAACTAGAGCCATGTAACCAAGTGAGAATCAATTAAACATAGATAGGCTCAACTAGATTGACAGACAGACAGAAAGAGATATTGAGCACGGACAAACGCACTGTTATATATGAAGCAACAAACCCGACCAGAGATCATTATTCATATTTGTGCATGGCAGTCTTTCTGTGAAGAACCCCACCCCCTAGTCTCAGCGCAGTTTACTCTTGATTATTTTCAAAACATTACTTCAGTTATCAGCACCAGGTGCACAAACACAACACAGACGCACATATACACACACACACACACACACAAACACAAGCACAGTTACCCACGCCCATGGTCACCAACTCCCTCTGCCCAATCTAACTTGACATTTCGGCCTTGCGTGCCGGTCGAAATGTTCCCCTGAATTGGTTTCTTGATACGTTATCGGCTGGACAATCCACTTTAGCTTATGGTGACAACCAGTCCAAATAAAGGAGTTCATTATTTGACCGATAATTCGATTCTTTTGACTCATTGACACACATTCATCGGTCAAGTCAGATGGATGGACCAATCAGGATGCTGAAGGTGACACGAGGGTGCGCTCCCACACGAACAAGCAAGCATAAATATACAACACACACACACACACACAGTCTCCCTCTAACAGTCCGTCAATTCCCTACAGTATCTATTTCCTCTTGTTTTTTTTCGTTTTCCCTTCTTTTGTACGACGTTCGCTTACGTTTTTCTAAAGATGAACTTAAAGCGGACTCCATTCGTAACCCAGCTAACAAACTTTGGGTCTACTGATCCCATGACAATAGCTTTATTCCATTTTCAAATTTATTTTTGAACGTCCGCGTATGAAAGAGTACATAAGTCTTGG
>STRG.6825.2
GGACCACAAGACACTATCTGTACTAAACGTTCGTTGTGCGCCTAAGCTTCTCGGATTCTTCGGCCTCGAGGATGATGCATTTTATGTTACTTTTCAGTCGCCAAGGTAAAGTGAGGCTGCAGAAGTGGTATACCTCGTATTCTGAGAGGGAGAAGAAGAAAATTCTGCGCGATCTAATGGCCATCGTTCTCTCACGAAGACCGAGAATGTGCTCTTTTGTGGAGTGGAAAGACCTGAAGATCGTCTACCGAAGGTATGCCAGTCTATACTTTTGCACGGCTATCGAACCTCAAGACAATGAACTTTTGACCCTGGAAATAATTCATCGCTATGTGGAATTACTTGATAAATACTTCGGAAGTGTTTGCGAGTTGGATATCATTTTCCATTTTGAAAAAGCATATTATGTACTGGATGAATTCCTTCTCGGAGGTGAAGTGCAAGAAACTGGCAAAGATAGTGCCCTGAATGATATTGATATGCAGGATTTATTACAGGAGGAGGAAACTCCTCAAGGCTTCTTTGACGATCAAGGAGGAATGTAAAACCCGTGAAGAGCATGCCGATATCAGTGTAATTGACGTTTCCGAGTTCTGATCACTGAATGAGCACATTTTTCTTCTCTTACGGCTTTTTTGATTTTTCGGACTCTCCATCTTGCTCAAATCTGATCCCTTCAAAGTGATTTATCATCTTTATCAATATTGGCTGTGACTGTAACTCTACATATCTTCATCGCTTGACGACAGCTCAATCGAGTGCCGAATTGTGTAATTTCAATCAGTTGTTCCCTGTTTCCCAGTACATTACAAGCCGACAACGATGACATTCCGAGACACATGGGACCTTTCCTCCTATGATGCATTTTCTCAGCTCTTCCAACTCACCACAGTTCTTATTATTGCCAGTTCAAGACCCTCACGGTGAGTTGTGCTTTGTATTGTAGGATATTTCTCCATTTTTATTGCCTCCATCCATCTTGTTTTATTAACTCACTCATTTCTTCTCATTGATGGAGTATCTTGCTTCCAGTTACGGAGTATTATGAAAATACCAGGTGAAAATGGGTTTCTGGCCGACTCAATTAATCGCGAGTAGAGTTAAGTGCACCTGAATTATGGATCTCTTCTTCAAACGTAAGCACACGCTGGATAATGTACACGCACGGACATTGCCTTGAGGTCGGACATGCTCGAATTTTAGCTGCTTTGACTGATCATCAAGTGCCTACTTAAGTCTAACCAATTACAATTCCTATTGATC
>STRG.22191.5
GCGGTAGATTGCGTTCTATGCGGTAACAGCACCAAACAGAATATTGATGTGCTAGTGATTGCTACGTTTGTGTGTGTCGTATATGTGGGATAGTTGGGCCCCGTAGAGCTGATCAGTGATGACCTAAAAGTCTCGTACCGTGCAAGGAGACAAGCACACATCCAGCGCACACATCCAACGCACCCATACGATAAGAGAACGTGAACAATCAGTGGCACAAAATGTCTCGGGGTACACTGTCGATAGGCAATAGCTCACGAGGTTGATAGGCGGCGCCGAAGCACGGCAGAAAGGTGGACCGGTTTCAGCAACCATTCAAAGTACACGAGGCGCCGCGCGTTATCGAGCAATATCCCAGTCGAGGCTGACAGTATTCACATATCAACCATAACTGATTCCGCAACACTTCCCTTCGGATTATATCACGAATCTTGTCCTAATGTCAAGGACATTTACTTTTGAACAGAAATCCGGAAATTAATTTCTATCCTTCTGAATATCCCCACTACTCCTGAACGTCGAGTGTATTTGTGCCCTTGAGGATGTATACGGGATAGCAGGGGATAAGGTATGCGATTGTGTGTGACTGAAACCAGGTTTTCAGCGTGCAATGATGCCGTCTAATCCCGGAACTATACCGGAGCCAGTAGAGTCTGAAACGCTATTTCGCAAGAAAACACTGAGCAATGGATCCAAAACGACCAGCCAAAGGGAAGGATCTGTTCTAGAAAACAACCGACAACAAAAAGCAGAGGAAAAACGAGATTATTTTCATTATCAAACAAACAATGCCACGGAAGAACAAGTAAATCACATCCAAAACGAGCATGGTGCCAACAGCTTGAAGAGTAGCATAGCATCATCATCATCAAAACTGAAGCTGAGATCAAGAGAGTTGCCCCATCTCTTAGGCCCTACAAATCGAGATCTTTTTTCATCCGCTCAAGTAAATCAGCAGCATGAATTTATAGACCATCAGAATCACCGTTTGGAGGAACTTACGGAGGAAATGAACAGTGTCCACAGTGAATTTCGACCGCTTACTCATCATCATACGAGGAAGTTGCCATTACCGCGGCAAACGTTAACCAATCCCGACTTGACGGATTTTATCCCAGGCAAAAGTAAATCTATATCCGCATCAAACGCTGCGATGATGAACGAGTCACAAGCAAGACGCGTAGAGCATCACACAGTCGAACGGCTTCAGTCAAACGTGAATTCAGCCATTCCAGTGGAGGACATTGTAGACACGGTCATGCCGTTGGAAGGGAATCAGGCTCGACTGAAACTTTTTGACGCACCACCCTGGATGAAACGATCCACGCACACAGGAGTGTCACCCACTGGGCGTCGTACACCAGGCGCACACTCCAATGCGGGGACAAGCAGTTCGATGGGGACACGTGGTACTACGGCCGCTGAACGGCATCATGCATCACGCGCGTCCACATCCGCCAGCGGTTTGGCCACGTTCAACTTTCGTCAAGTCGAAATGGCTCCACACACAAAACCACATTCGAAAAGACTCTCCGCTTCTGAGCCACCCAAAGTTAGTCTAATCAGAGAAAATGAGATCACACCTAATCGAAATATGTCAGCTTCTCCATCGCCGCGACGAAAGACCGGAGAGGGCCTGCCGAAATATCCCGTGCAGATCGTTCGAACCACAAAACACGATGATGATCAGCTGATTGAAATAATCCGAGAACGCGGTGCAGAATCAAAAACTTCAATATCGTCAAAACTCAAACCTCATCGATCGCTCGGATCATTGAACGTGCGCCCCAGAGTTCGATCAGCGACCCCTGGAGAAAGTTACTCTCATCATCAAGAAACCAATCACATAATTGCCGTAAACAGTCCCAAGTACGACGAAATGACAGCACCACCTACAAGTTCAACTTACTGGCGTCAACAGGCCTTCTCTGAATCCGGTGGTTCGCCAATGTTGGAAAGGGGAGAATATAGATCAAGCCTGCGGAACCCTCGAGTCATCCGACCGATTCACAGTACCCCAGCCAGTCCAGTCATGGGTCACTCTGCCAACAGAACCGGAATGAGTACAAGCACTATGGTGCGATCGCATATGTGGAACGGGGAAACGCGTGCGGCAGCCCTACCACCACCGGCTCAGCGTAATTGGAGTACACAGATGACCAATTCCGTTCGCTCCGGTCCCACTCTGGCGGACAATTTGACTCCTACTGGCCCGCCGGTAGAGCGGGTGACCACTCGCATTGACCCGGTTACTGGTATGTTGCAAAGAGTCACCTCTAGAACTCAATCGTTCTCCGACATTACGAAGAACGTGTACATGACTGAGACAGATGAGAATATTGAGAATGATGAGGCCACCGAGTACCACATAAAACGACACACTATTCGGAAACATCGGCCCACAACTCCGAGAGAAGCGCGAAGTGCAACCCGAGTTGAAAGAACTGTGGAACCTATACACCAATCTCAGGCCTTTCATTCTAAATCAATGGATGAAGATGTGGCTCAGTGGAGTGGTCGGTACTCTCACTCAGTAGACGGTGACCGAAGCCAGGCGCGGATGGAATTGGAACAAGCGAAATCTGCAGTGCCTCAGACTGATTTGCGCGATCAGCTTGATTCGGTAGACAATTTGCTTACTGAGCTCAAAACCACTCCTATCTCAAATCAGCCCTTTCAGCCTGAAGCCCGACCTTATCGCGCTGTCAGTCAGACTAACATCAGCGGCAGACAACCAATGGCACGTAACCAATGGATTTCCGAATCAAATTTGCGCACTACTACAACGTACAAACAGCCGCCTATGTATTCCACATATTCGGCTCATCGGGAAAATATGCGCAAAATGGAAGAGTTACGCCGAAACAACGAAGACTGGACTTCTAATCGTCAACTGGAAGAGTCTAAATCAGCGGCCGGTACGGAAGTGCTAGAAGAGATGGAAACAATCACATTGCAACCCATTGGTCGCGGTGTGCATGACCTCGAGCCAACTGGGTCGATTGCTCGCTCGTACCGAGCCAATACTCCGACAGGTAGAATGACCGCACCAAATTCCCCATTGACCACGCGTGCACATTCATCTGTCGCGCGAATATTTCCCTACTCACCGGTATCTAGACGCCATTTTAGGTCCGATCAGCAACAAACCTATTACGATAGGGCTGCAGCAGGTCTCGATGTGAACGTGGCACAAACATCACCAATGCTTAGTGCCATTCCCAACCGTAGTCGACTGGGAAGCATATCCAGTGACCATGAAACACGTCCTTCTCAAAGACTCAGTTTTCAACGTATCCAGGATCGCACAGGCTCAGTGACTAACGCGCACTCCACCCGTCCCACACCCACCACCCTATCACCTGTCCGTGGTCGACCCCTATCCCCGGGGTCTGTCTACTCGCATACGCATGCGAGTCGTACAAGTGTCCCACCCAATCGGGATTTGTTCAGCCCAGCGTCAGACTCTCGAATGATCTACAAAGAAAGTCCAATCACCTCGCGTTACGCTTCGTTAGCTTTCACGCCCGGACCGGATCAGTCTGATGGGTATCGTACAATTGCGACAACCAATTTGCACCGGGAAGTGCACACCTCTGGTGCCCCGTCACCGTATGCTGGAACACATCATAATACATTCTACGAGGGCACAAATCGTGGAATGGATTCACGTTATCGTGTTGTCACTAACCAATCGGAGACTCAATGGCGTGGAACAGATTCGCTAAACGCCGCCTATCCAGGATCGTTTGCCCACGCGGGTAGTATAAGTGGTGTGAGTGGTCATGGTGATTTAGCAGATTCGGAACAAGGACTACTTCGGCAGGTGAAGGAAACGTTCATGGACTGGTACCTACCTGAGAAGACAAGAGAGGAAGTGAATGCGCTGCTTCGAGACAAGGAACCTGGAAGTTTTATCATCCGGAATAGCATCTCCTACGTGAACAGTTTCAGCATCGGACTAAAGATTCCACAGAATTCACCTCATGTGCCGACTAGACCAGATGACATTAAATCCGGTTTCGTGCGCCACTTTATCATCGGTACGGTGCCCATGAACGACGGTCGAGGAGACGGACTGCAATTGTGCGGCTTTGTCAACCAGCCTGTGTTCCCCAGTCTGGTTGCTTTCGTTCATCACCACATTCTCCAACCCGGACCGTTCCCATGCCCGTTGAGACTGCCCGGTTCGATTGGCCAAGGTAATATTGTGCCGGTTCAACAGGCCCGTATGAACTATGCGCCCACGGGGAGTCAAATTTCCGGTGTGGCTGGTTCCACAGGATTGGCAAGCGCCAGTGCTGGAGCTGCGGGAGCCGGAGGCGATGGAATCGCTGCCGACATGTTGTACCTTGGACAAGTCGAGGTAGATCGTCTGGAAAGCGCTGCGGCTGCACGCCGCGCGGTTACGCAAATTCTGACGCAAGCTTCACAGGGTGTAGCAGCGTTGCCAAAACGTTGTGAGGTGTTTATCAAGGCAATACCGCATGATGGAATCACATTTGTGGACAAGACTAAAAGAACAATGCTACGCAAACATGTGAAACCATCCCAACTACTGTGGTGTGGAATCGACCCCGAAAATAGAACTTTCACTGATCCGGAACTACGTGCAAGAGGTCTACCATCGGCAAGACTTTTCTGTATCGTGGCTCGAAGACAACATTTCTTCATGCATGAGAATGTGGTCTACGTGTTCTCCGAACTGGAACCATCGCAGTCAGCAATCAATTTGTGTCATTACATCAATGGCGTATTTCACAGTCATTGAGCGCAATGTGATTGATGTATCCCAAATAGTAGGTCTCTTGTGGTTACGAAACTTCCACTTTTGATCGCCTTCTCTCTTTCGAGCTTACAGACAAACAACAACAAACTGATTTCACTGAACCAAACAGAAAAATTCTCAGCATACAGTGAGTACTAACATACACCCACCTCTATATAAAGAAACATAAATACACACACAAAATACCTACTTTCTGTTCTCTCCCAAGTGCCTCTATTGTCTTCATATTCTATCTGCCGTTTCGTCTTCGAGGTTTTCCCTCTCTCTTTCTCTCACTCTGTCCGTGCACCTGACGTGAAACCCATTTGTCAACGCACAGGATCTAAAAATATTACTCGAGAGAACCAGGGCATTTGTTTTGTGAGCGTATTTCTCAATCTATTTTGTTCGTATCCCAGTCCGTCCCACTGCACTGCTCTATGCCCCCCCCACAAAAACCCACTTGGCCCCGCCTCTAAGCATTACGATTTACAACCGGCTAGTCTGACCTTGTTTCTGTGTTTTGAACTGCATCAGAATAGTTTCAGAAAGACGGTTTTCTTCTCCCTGAATCTGGCTCACGACTTTACGTTGTGGGGAACCCTTGTGCATGCCAATGTCCAAATTATTTCAAAGGGATGACTTTTATTTCCCACTTCCGACCACTGAGACGTATTTCTTTTCTCCCATTTTTTGGATAAAATGAAGCGGAGGGAAACGCCCCCCCCCCCCCCCGTTCGTCGTGTGCAGTCATGGATGCACTATCATCCTTATTTATACAGACCTATCGATAATAAGTAGTACAAAAATGAACGAAAGAATAATGATCTCTTATTTGCCCATATTTCCGGATGATCTTGTCTTCTACCAATTTCCGTTCGCATCTCTTTGTGTGTTCATGTTCTTCTGTGGTCAACAACTACTGTTCTGTTGAGAACATACATCGTATTACCTCAGAGCACGGCAGATATTTGAATACGACCATTTCTTGCTTATTCTTATTTGATGTTTCTCCACCAATGCTAGATTTCTGACATTCTTTAATGACTGCAAGTTTTCGTTAGTTCAAATTTCTCTCTCTGCGAGGCATTCGTTCAGCTGAAACTGATAAGATTGAAGTAACTCAAAAAGCATTAACTCTGCTAGTGATACTGATAATTATCTTCCGAAACACTTAACCATTCTTTGTGCGATCGTCAAGATTCGTGAGAAGACGAAACAAAACACGAAGCTTAAAACTAAAGGTGCTATATCTGTCTGAAGACGCGTTGACCAGAAGTCCTTCGACACTAGCTTCACTTATTCGCCAGACTGTTACCTCGATCCTTTTAGGAGGGTGGGGTGTGGTATTGTTAACAGACGTCTGCAGATTATTTTCTATGAATATCTACATATTAAAACATAACAGCGTGATTAAAAATAAATTTTCATCACCCACATATACATATATACAACTACATTCATACGTGCATGCACACGCCTGTCGGTGCGCTTACGCGTAATAACTATTACCCCCGAAACAGATTTTTCCGACCAACCTTGCGTCATACGTATATTTCAACTCTATGATCTTTATCTTCCGTTTTGTTTTCTTCTGTTTTGTTCTGTATTTCTTGTCAATCTGAGACGCATCTGAAGTTTACACTAACAGACACTGATCATGGGTTTGACAAATTCATTTTGGTTGTGCTTGTGTCCAGCGTCACCTGACCTGCCGCGTTCCCCTTTTTTCTGTATTTCGGTCACATCCATTTTTTCGTGATCCCTTGGATCAAGATTTCTCTACTTCCACCATACACACGCGTAGCGAGTTGGTGAGTATGAACAAGACGCTTATTTCTCCGATATTATTCAGCATGTTATTATCGCATACAGCTTTCTTATCACTACTCTTTATTTGGCTGTCTGTCTGCTCGTCTGTCTATCTGTGTGTCCTGTGACCTGTTGGATTGTTATCTCACATTCTACTGATAACCCCCACTCCACTCCGTTTGTACCATGGACATAAACACACGCAGCAGTCTAGTTCATATTCGCATCTGCGTTAAACGTGTCTGTCACTGATTAAATCAACCGCAATACTCAAGTGTAACCGAAAATATAGCGATAAAACGCTATACTTACAACTACCACCATCAAGCAGTTCCCGTGTATGTCAACAACAAATATGTCTCCGTCTTGCCATAGATGCACTTTCGATAACGGTCACTTTTCTTATCAGTGGCCGACAGTTTACCTCACCTCGACACACACACACACACGTGACACCTGGAAGATCCATCCTGCTTACTCCGCTCGCAGTCCCATAAACAATATTAATTTATTCAGTGAGCTCCCAAGAATGGCCTTTCTTCCAGGAGTGCCGCAGCTGTGTTGTTCCCCTACGCGCTGCTCCACTTCGCCCTCACCTGCCTCGCTGTGCTGCGCTCTGCTCTGTCCCGCTCCCGTGGACTCATGTTTGCTATGCTTATAAAGCGAGACAAGCTTTACTTGTACAAATATAACAAGAAACATACAAAAACACAGACGCACAGAAACACACTTCTCGTTACCTGTCCGTATTTGCACA
>STRG.13119.1
CTCGAGTCTGTTTTAATGAGCTCGCCGCCCACCATGTTGCAGTTTGCGGTAATGGAGGGTCGGTCGCTGTCGGAGCTGAAAGTCGCGGATCTTCGTAGGGAGTTAGAGAAACGACAAAAGGATAAAGTCGGCGTTAAGCAAGTCCTTGTGGACAGATTGAAAGAGGCTCTGGAAGAGGATGGGCATGATCCTCTTACCTACCGATTCGGAAATGAAATGGAGACCCAGAGTTTCGAGTCGGAAGCCGTTGATCAATCCGTGCGCTGCTCCGTAGCTTTGTGTGACGTTTCGTCCGTTGGTGTTAACGGCGATAGCATGGATTCGTCTCACACCAAGGATGAAGCAGCTCTTAACCGGCATGAACCGTTGCAATCGGACTCGACAACTGAAGAACCAGCGGAGCAAAAGAAGATGGAAGAACCCGTTACTTATGTGGTACAAGTCGGCGACCAGGAGGACTTAGATTATGATCTTAAATCTGAAAATGATGTTGCAGTCGAATGCAACAACAGTACACAAGACCAAACAAAGAGTTCGACAGAGGTCGTTCCAAAAGTAGATGAGTGCGCCCAAAGCGGTAAAGTGGTCAAACCAGGATTAAACAAGTCCTTTGAAGATACACAAGCCAAACCGATTGAAAGTCAGAAAAACTTGTGGGTGAGTAATCTGCCCAAATCGGTGAAGGCTGCAGACCTCAAACAACACTTCAGCAAATCTGGAAAGGTAGTGTCTGCCACGGTTGTCATGAGCACACGCTCGCCAGGAGGTTGCTTCGGATTTCTCCAAATGGCCTCAGCAGAAGACGCAGCTAAAGCTGCCCGTCATTTTGACTGCAGTGACTATAATGGATGTAAAATCAGCGTCGAAGCAACTGAGAGGAAACCTCCTGCATTGACCTCAAAGGTGAACGACCGCCCGATCCCGCGTGCGAAACACTCTAATTCAACAGCAAAAGCAGAGCCATCACGCTCGCGGAGATGGGCACAATCGCGTCGTGCCCCAAGACAGTCCTTCAGAGCGCGTCAATGGTTAGCTCGTGCCAGAGCGGCAGCTGCTCGAACCTTACGGTCAAGAAACATAGCCGCCAGAAAACCGGTTTCAGAATCTCGTCGGGAAACCCGGATCTCTCGGCCACCCCCTCGGATGAACCGACGGATCATGGCTTATCAGTCGCTGAGAAGAGCATCTCTCATGCTTGCGACAACTCGATACGGATCCGGTAGGCCTGCGCATAATTTGCGGGAATCCGTTCCTTCACGATATGCGGATACCTTACGGAGTCCGCCATCGTATTCGCGCCAAAGTGGGGATTTCGATCGTACTCATCGATACTCATCCGATCGTCACGAGGCTCATCCGGCCACACCAACTCGAAGACCCGAGACTCGAATGTTTCATCCAGATCGAAGGCAATTAGTCAATCCGGTCTACGACCACGAAAGATCTAGGCCACTGCCACCCCCGCCTCTGCCGCGGGCTCCAATGCCGCGAAAATCCGAGCCCCTGCGGGATGTCCCTCGACTTCGTGAACCGTTACCACCGCCACCACCCGATCGCCGTCGTTCTCTGCCTTCGACTCGTCTTTTGGATACTCGTCCTAGAGTATCACGTCTGGCGCGATCTCCAGCAGATCTCCCGCGTTCTTACAGTCGTCCTGCTGTCGCGCATCGTCCTGATGAACAAGCATATGACAGAATGGACTCAGGCCGTGGTCCATGCAATAGACAACCTTCTCCATTAAGTCCACCAATCAACCGAATGCCTGAGCACTACCGATCTTACGAATCCGTGGTGGAACGTCGACCCAGCCCAGCGCGGGGTTATCCATCGCGACCAGTGCCGACACCACGCCGTGAGTACCGAGACATCAGCCGTAGCCCGCCCAGGTCCAGAAATATGGCGCTGATGCGACCATACCCAGATGTCTCTCCGCATCACGACATGCGTAATTCTCGTCCAATCCGCGATCGCAGTCCTCCCACATATGGCATCAGCAGTGACCCTCGACCAAAAGTTGTAGATTACGGGCACCGTTCAGAACCTCGAAACGATTATCCCGGTTGGAGAGGTAGCAGCCCTCGGATCCACACTCCTGGGCACACATGGAAACCAGCAGGCCATTCCTTTGTTTCGAATTATGGAGCGCGTCGCTACTAGAATTTTTCTGTATCGTGCTTGCTTCACCTCATTGCATTCAAATTATACTCATTGTCTTGTTTATTGTATCAG
>STRG.30244.1
AGTCTCGTCCTGATGGCTTTGTCGTCCAGCGGGTGATCTACTAGCTATGATCTAGCATTCCTAATCAGCGGCACTCGATAACCACGGAAAACTGCACCTGGCCCCACTGGACATATCGAAAGCTTTTGACCGTGTCTGGTACAATGGTTTACTGTCTGTGTTTCGCACTTTTGGTTTTTTTTCCAGCTTCTGTCTTGTACAGGTCGAGTTTTCCCAGTAACCGAACCATCTTCCTTCAAGTCACAGCCTTTTCCCCTGAATGCTGGTTTTCCCCAAGGTTCTGTACTTTCACCCATTTTCTTTCTGCTTTTCATTACTGATCTGTTATCCACCATTTTCGACTCCATTCACGCTTTTACCGACGATACCACCCTACACTATTCCTTCTCGTATCCCACTTCCTGCTGTGTCACCGCGAACATCGACCGTGACCGTTGTGCTCATGTAACACACACACACACACACACACACACACACACATATATATATATATATATATATATATATATATATATATATATATATATATATATATATATAATATTTTTCACACCTGTCTGATTTCAGGCTGTGTGCCAAATAAAACACGGTGCAGTCGGGAAAGAAGGGGTAGATAGTCCGAGTCTATGATTTGTTTGTGGGCGCAATACTGCCAGATTGCCCAAACCAAAGGATGTGATTTTCCCAGGGATCCACAACTAGGGCCTTTAACTATCCAAAGCTTAACTCGCAAGGCAGCGAGACGAAACGTGGGGTCCGCAACCCACTGGGGGCCGGTGACGGAATGCTCAGTTCATACGCTCTTCGGATGAGGTCAGATATCCTGGGCCCTTAGTACACAGCTCTGCTACGAATGTCGGTAAGCACACCGTTGCATGTCTCATACGCCACCCATGGTTGGTTTGGAATCAGGGTTTAGCCATCTTCCCTAAACTAACTATCAGTCAGTCAATCCGGTGGAGAGCGCCGGACATTCGCTCTCGTCCTCGCTTCAGTAGGAACACCACCACGAGAAGGCAGTGAGTAAGACTTCCTCAGCAGAAGCTGTGTTAAACGCACGGTCACTTGGGACAATTTCGAGAGGCGTTCAGGCCGGGTAGCCACCTCGGATCCTGAGACACCCACCCCCGACCATACTGAGACATTTGCAATATCACTCAATTTGGACCTTGGACAGATCTCCTTTTGAGGCTCTCAGAATCGCGTTCTCCTCAGTTCTTCATAATCGTCTGTTCTCTCGGTTTCCCTCAAACATCAACCATTTTCTCTCCACTTAACTTTTGATTCGGTTCGCTTTCGTACCTCCAACTTGATGCCTTTCCTGGGCCTTTCGATCGAGTCCTCTCTGTCCTGGTCGCTATACATATGTACTTTTGCTTCTCGTGCTGCGCCGACTTTCTATTACCGTACAAAGCTCACTTTTATCCCACATTCGAATACTAGTGTCCCATATGGGACTGAGCTTCGTCTTCTTTATCTTCTCGACCGGGTCCAACGTAAAGCCATTCGTCTGGTTAGTGACCCAGTTCTAACATCCAGTTTACAGTCGTTTGCCCATCGCTGGGATGTTGCTTGTTTGTCCCTATTCTGGCATTATCATTTCGGGTTTTGTTCCTCCAGGCTTGTCTCGGCTTTTCCTACTAGTATTACTTTTCAACGCCAATCCCGGGCACAGACAGCTAGTCACCTTTATCAGGTTTCTGTCTCGATCTCGGAACTCAACTTTCCAGTCTTCTTTTCTCGGACAGTTAAGTTATGGAACATCCCCTTTCATTCTTACCACCCACCTAAATCCTCTCTCTTTTCCAAAGCGGAATCAACAAACTGGTTTTGGCGTGAAGGTTCCCTTCAACCTCTTACAGTGTTTTCGAACTATGGGGTTTATCCCTTTTTCTGTAATTCACTTTGTTTGTAATAAAAAAATAGTCAGTCCGATGACGTTAAAGGATAAGAACCATCATAACGTCACTGGAGTCCTGATTTTATTTAGTGAGTTTCTCAAATTTTTTTAGCGCATTGTTTTTGCACTCGTATTCTTGCATACGAAGGCCAATTGTACTACTTCCGTATTTTTTCGTTCGTTCTAGTACCATGTCCTCAACCGTGGCTACGCCAAAGAAAGTTGGTTATTGGTATTTTGGTGGATGTGCAAGTGCAATGGCCGCGGCATGCACTCACCCGTTGGATCTCATCAAGGTCCATTTACAAACACAGCAGAAAAAAGAGGTCGGCATGATAGGGATGGGAATTCGAGTTTTTAAACGTGACGGGTTTCTGGCTCTGTACAACGGCATCAGTGCGTCGATTTTGCGTCAGCTGACCTACTCGATGACACGGTTCGGTATGTACGAAACGTATAAAGAACACAGAGGTGGACAAATGTCATTTGCTGAGAGTGGCGTCGTTGCGTGTATCTCTGGCTTTTGCGGTGGTATTGTGGGTAATCCAGCAGATATGGTCAATGTGAGAATGCAAAATGACATGAAAATCCCACCTGCAGAGAGACGAAACTACAAGCATGCAATTGATGGGATAATTCAAGTGATTAAAAAGGAAGGCACAATGAAACTGTTCAACGGGGTCAGTATGACCTCGCTCCGGGCGGCGTTTATGACATTCGGCCAGTTGGCATTCTATGACAAATTCAAGATCATGCTCCTACGCACAGGGTATTTCGATGACAAGCCGCTAACACACATGCTCGCCAGTGCAAGTGCGGCCGGCGTGGCTACCTGCATTACCCAACCATTCGATGTGATGAAAACTCGTCTAATGAATGCTCCACCGGGAAAATACTCAGGTTTGGCTAGTTGCGGTTTGGATATTGCCGTGACCGGACCGTTGGGCTTTTTCAAGGGATTGGTGCCTGCATTTATCCGACTCGCTCCGCACACGATACTCACATTCGTGTTTCTGGAACAGCTCAAGGCGAACTTTGGCTATGTGCCAGTTGCCAAGCCGTCAGCCTAATTACTGAACCATCTGTTGGACCACATTTTGACTGACTGTCTCAACGTCACCAACAGTTAATCCTGTTTCGAAAAACTGAGACTACATGGAACGCGTTGCTCCACCCCTCTTTTCGTGCGTTCATTTCACCTCGATCATGTGGTTAGTTTCTCGGTTTTTATTTTGACCTAAGTGTTTTGATGTGCCTGTCTATTCACGTCTGATTTCTGTAGGCGTTCTTGATCTTATCTCAAAATGCTTGTGATCGCAATCCTTTCCTTCCTTTTCTTTGGTTTGCACACCTATCGGCCGATAGTCTGTTTCATTCAGATTCTGCTCATTCTAGTTCTCTGCTTCGTCTAAGTCTCCTCTCTACCCGGTTCAAGTAATGTTGTCTTTGTTGATCCGTTTAGTCTTTAACCCGGTTCGAGATAGGTGACAATTGCAGTGCTCTGGAACGTTTGACTTTTTCGACAGTCCCAAGTGTCCGATCTTCAGGGTTTGTTTTTTGTTGCAACTCTGATCTCGACCGATTTCGTGTACGATTTCTTTTCCTACCCCCTTCCCCCTTGTTCTCTTGCTCTTTTCCACAGTTCATTTGTTCCCAGTTATAGGAGTGTTTTCTTAACCGAACCACTGTCTCCAGTTCTTTACCAGTTTGATTGTTTGTAGGACCACCTTCCAGTATCGTATTTAGGTGTACGTTTCTCCATAGAGACCTATCTCCGTGAATAGAAAATATGCGGTACACGTTGATCATTTTTGTCTTCTGATTTGAGTCGTATTGCAATTTTCCCAGCTGAATAAATTACCCGTTCCATTCGCACGTTCCAAA
>STRG.37951.3
GCCTTGTGCTGATGGAGCCTGAGACGGCAAAGCAAAATGAGTTATGTAGTAATGCAGTTATGAACATCGCTGGGACGTCTGAAGAGATACCGAATTTGGACGAGGATAAAGCCAAAGTATCAGATGTGAAAAACATTCAGCCGCGTAGCGATAAGCAGATGCAGGATACAAACTTACCGGACCAAAAGTGTGTGGTGAATACAACAAAAGCAATACATACACAGCCCACAGCGGAAGCTTATCGGCCACCGAAGTGGGCCATGGTCTGCCCCATGCATACTGCTTACCGTTTAGAAGTGATCAAAAATGGTACACCATTACCAGAATGCACCGTGAATTTGACATGCGCAAACACTTCCGCCGATACGGGTACACAGGAACTGAGTTTCTGTCTTTTTGGACGTCAACCAGAGCTATTCTATGCTCCAAATGATCAATTGCAGGGCCAGTGCGCAGTGATGGCTCATCCTTCCGTTAGCCGATTGCATGCCGTCCTGCAGTATGGTGAACCACCACCGTCAATCGCCAAGACGTCTGCTGCGCAAACAGATGTTACAGGTTGGTATCTTCAAGACTTGGATAGCACCCATGGTACCTTTGTGAACAAACGACGTTTACCTCCTGGTCGGTTTGTGCGAATTCATGTGGGCTATGTGATCCGGTTTGGTGCTAGCACGCGGTTGTATTTAATGTCTGGTCCGGACCAGGACACTGAACAGCAATCCGCACAGTCGTGGTCCGAGTTGAAGCAGGCTTATCACGCTCGACAACTGGCGCAACAATCCAGCAAACTAATTGGGTCAGCCCCGGTGAAAGATGTGGAGCTCGGATGCGATTGGGGATTCTCGACTGATGATCCCAATGCTGATGGAACCAATTTCCTCAGTTCTGTGAAGGGTGCTGCCTGTCTAAGTCACGAGAATCTCTATCAGGACGACCCCAGACGCGCTTTGAAGGCGTATTTCGAACGCGAAGGTATCGAACCGGCTCCTGAATACGAATTCGTAGAAGCTGCGTTTGGAAAGCAGAACTGTCGTATTGAGTTACCTCTGGACTCCGGGACAGTCACGGCTGAAGTGCCCGTGTCTGGAAAACGAAAAGAGGCCACTGCTGCATGTGCACTCGAAGCCTGTCGATTGTTGGACCGTTTGGGCGAATTTGATCCGAATAAGATTGGCGGAATTAGAGAAAATTGGAGGTGAAATTGTCACCTTAGAAGAGCAGCTCCGAGAAGTTGATGAAAAATTTGCTCCACAAGGAGAGAATCCATCCGAATTGGACGAGTTGGAAGCGTATATGAATGCGCTGAAATCAGGAGGCCCGTCTCGTAAAGAACGAATGAAACTAAAGTCGCGTCTGTTCATCTTGCGTCAAACCGAAATGCGTCTATTCCAAAAAGCTGGTTTGCCTCAGCCAAGGCGTCGTATGGTCGCAGCTGGTGGGTCTATAGCTCCGGATGATGAAACGGGTAAAATGGCTCGGACAGATGCGGCAGCAGCTGTTCGTGCTGCAAGACGCACGTTGGAAATGGTAAATGAAAGTACAGCAGAGAAAACTAGCGATGGCACAGGTTACCAACTTGAGCGGTCCACGAATACACGGTTGAAAATGGATCAGATAAAGAGGAATCTTCCTGGCCAAAAAGAGCCACATCCCACTCGCACAATCACTTCGAATCCTGACGAGCCGTTTTTGGCAGAAGATGACGAAGAAGGTGATGAGGAAAACGGTACCGATCAGTTGATAAATGACCAACCTGAGGAACTCCAACAGGTAGATTCGAAACCAAAATCTAGTTCCCCGTCATCATCACATATCGATGCTCCTGGTCATGTTTCTTCAGATCATCTGAAGACTTGCCGTGCTCAACTAGCCTTGAAAGATGAACTCCCATCCGTTCCTGCAAGGGGTATGTCGCTTCCTCAAGAACAGGTCCTCCCTGAGAGCGTCCAATGCAGCTCCTCGCCAAAGGCATGCGATCCGAAAAAGCCAGCTTTTGTGGAACCTGATTTCAAAGACGGTTCTCTTCTGAGTTCGTCAGATCCCAACGAGACACCAATTTCCCGGGAGGCCACCGAATCCGGTATTCCTCGAAAGCGAAGCAAACCATCCCCCTTATCTGCTCGTCGCAAAACAGATGTGTACACACTTCCCGACCCGGATTATGTGACCTGGCTACCCCCGTCCGATCAACAGGGCGATGGAATGACACCTCTGAATAGCAAATACGGATACTGATATCATGACTGTGCCCACTGCAGATAATCTCATTTGACTGTACATACTGCTAGCAATCTGTCTTGCATTCACGTCCCTTATATGCCGTCCCGTTGCCTTCTTTTACAAATAAAGACGTGTACAAAGAGC
>STRG.62264.1
CGAATGACAGTCGAACAACGATCTGATCTGATGTGGCAGTCTTCAGGAGCATTGGAAGTTTTTTTACTACTCCAAAGAGCCAATTTATCTCAGTATTACAAGGCGTTCATCGACCACGGTGGAGATGACATCCAACAATTGGTTGAACTGTTACAAGATCCAGAAGAATTTGCCGATTTGCTCAAACTGGTCGGTATGGACAAAAAACCGCTCCATGTGAGAAGGCTTAAAAAAGCACTTCGAGAATCCATCATAAGTTTCAACTCGCAAGAGGAAAATAGACTGAAAACTATGAAACCAATCACTCCGGCGGATCCTATGAACAAAATCAGTTCGGAATTGTTTTCTACAGCAATGTTTCCCGGCCATTCTTTAAATCCACAACAAATACAGATGAACAGAATTTTATCACCCAGTCCATCGTTCCCTCCGTGGCCACTTTTGCCAGACATAAATCTATTGAGAAACATACCACCTAGTTCGCTGGCCCAAATCCTAGCAGCCACCTCCGCAATCTCCCCTACTAGTGATCCACTTGGATTCGATGCGCCGTCGCAAAATGCGCTGTTGATTAACGCACTGACAACTCCGGTGGTGCCAGCGGCCAGCTCACCAACTGGGAACAGACTTACCACATTCACAACCCAGTCAATGGCCATACCGTTGGTCACCTCAGCGAGCAGTGAGACGTTATCTGGCAGAAGCAGTTGTGACACCGAACAGTCTTTCAATTCTGAGGCCCTAAACGACCCTTTGGCTCAATCGGAATCAAACGGACTATCAGCGGAAAGCAGGCAGTCAGGCATCGTTCCGCACAGGGATGGAAATTTGGGCACTTACGTGAAAGCCGAACTGGATCGCATAGCATCGCCCACATCGTTCGCTGATGAACAACAGCAGCTGTTTCAGCTGACGACGACCAACAATCCTGGGATGCCTTTACGGCCCAGTGCTTCATTGTTGAAAGGTGACGTGCAAAAGTTGAGTGCTGCTGTGAATGCAATCATACCCCATTTGCCCTCGTTTCCGTTACGACTGATCAGTTCGCGAAACAACAGTGAGAGAGAACTGCAAGAAATCCTAAAACTTCCGCTCAACGATCAGTCACGACTGGACGGACTCCGACGCCATTCAACCATTTTCGGACGATTTGACGCCCCGAAACGTCTGACTCGACCACTCAGACATTTCGAGGTCTGCGTGAATGAGATCACGCATCGACTGGTTCGACAGATTCCCGAATTGGTCACGCAACGTGAACATCTTTTTCACATTGCACGTCAAGTTGTGAATATCACCAACTACGGAATGACTTTGACTGAAAGTGGCGAAGTTGTGTGGAGCCTGCTGGATCCCGAATTACTGCATAAATCTGTCATTGACGAAAGTCCGACTAAAAAATATGCGGGAGATGAAGGTTCAGACAATGGTGAACAGGATGACGAGAAATCCACCCAAATTCAGATATTGAATCGATTGAAGGCGGAAATGCAGGATCTGGTTGATTCCGAAGAGGCAATGCGAACAAAACTCCGCACCTACAACAAAGAGACAGCCACAACAAGTCAAGCACAATTGCGCAAAGAAATTGAACGAGTGGTGAACAAATTACACAACCGGTTAAGCCAGGCGACCAAACACGTTGTACTCTACCACAGTCTGGAAGAGGACTGATTGGGAAGAACCACCATGGATTGACTTCGTCATCACTTGTATATACTACCGTCCCCATTCAAAAAAATCAACACAGAAAATTTCC
>STRG.581.2
GATTCTTTCCGTTGTTCCGTGCTATCCAGCATAGGATTTGATCTGATTAGTGTGGCTGCATCAAAGATAAGTAATTCTGAACGTTGGAATCGGAATGTCAGGATCAGATTGTTCACCATTAACATCTCATCGTTTTCACTCGGTTCGTGATTGTCCGGAGCCTGTTTCACACAAGGACATTGAGGTTGCCGAGTACCTTATGGATCGTAAGCTTCACCTGTCAGCTTTGGAATACTACTTTGAACAATTGGAGCGTGGGAAGAGAATAAATTTGTTACAGAATTTTTTTACTGATTTGAGTCTGTTGGACATGCCATTTCCCCCCTTGGGTGAGGAGACGCAGTGTGCCGTCGCACACTACCAGAGTGTTTCCACCCTGGACTCTGTTGATATCGGGCGGACGTCCGATGATGGAAATGGTTTGGAGGACAAATTGAAAGTTTTAGAATATGAACTCCGAAAGAAAAATGAGGAAATTCAAAGCTTGCGTAATGAGTTGACCACAATAACCATGGGTCGACCTATCGAAGAAGTATGCCATATTTCAAAGCCAGATGAGGATTCGGAATTGCCTAAATGTGCACTGGCCGATGAGGATGGCCGCATTCGTCCATATGAGTTACGCGCTATGAGTGTTTTGATACACGAACAACTGTTGGAATTGGGATATCGCATGACAGCAGTTCAATTTGCCGAAGAATCTGAATCCAATGGAATCCTGGATGTAGATTCCTGGAGACATGTCGGAATAAACTTGCCGAAACCACCGAAATTGCTTCGTTTGTTGCGATCCTATTGGTCCGGAAATGAATATTTGGACGGGTTCTACAACCATTTTCGTCTACGTGAAGTAGGCATACAAACGGATCCATGGAATGGTGAAAGTGATCTTCTTGGTCCTTATTCCTATTCGGGAGTTGATTTAGAATTGAGAGTATTACAGTCGAAGGTGGCTGCATTGGAACTCGAGAACTCTCAGTTACAAGCTCAATCACAGCACTGGCGAAATCAGTTCATTTGTTTGGAGAGGGAGCACGCGGAACTCTCTTTTCATCTTCGATCTAGTTCTCCCGACTCGAACCGCCTCATCGAGCTGGGTCAACTTGAAGCCACTTTGTCAGCTCCCCCGTCTGACAGTCAGTGCACCGACTCGGTTGCTGTATTGCCGCTGCAAGATTTTGACGAAGTGACCGGAAATGACTGTGACAAAAGAGCCACAGCCCATCAGATGATCCGTCGGCCGCTCGGCCAGAGCTTGCATTCGCGCTCGCCATCTGACGACTTTCGTAATCACATGATTAACATGCTACCAAAACATGAGAATTTCTCCGGCTGTGAATGCGACGTGTTTTCACTGGCTGCGTCGTTGGATGAATTGGTGATATTCGTCACAAATCGTTTGGAGATGGTCCTGACGCATTTGTCAAATGAGGGAAAAGTGCTGGTGCTTCCATTGCTGACTCAGCTGATTTGCTTGCACTCTATGTCACCTGTTCGTGATCGGCTGCTACGTGTGTTATTCAACCTGTTCGGACCGCAATTCAACCGTGTGGGCAGCCGTACCAGTATGTCGTCTCCCACATATTCACCGTCTACACATTCCGGCAGTGAACGAACCGCCTTAAGTGACTGTAATCAGCACCGTGCTTTGATTCTACACTCCTGTCACCTTATTGCATCCTATTTGGGACCCACACGTCTTGAAAGTGAGCTGATTCCACAGCTGTGGTCCCAGCTAAACGAACGCCCATTGGCATCTTCTTCGAAACGGTTATTGCTGGTTTCCGCGTGTGGTGCAATATCGCCTTGCATTCCAACCCACCTTCGTTCTTCTCTGATGCTGAGCATTCTCGAATCCAACTTGGACGAGGAACATAACGAAGTAGTGGCTGCGGCGGCAATTCGATCACTGGCCGGGCTGATCACCTTAATGACCGATTGTGACAAGCTGCCTCAATGCATCCAGCGACTCACTCAGCTCTTGCTTCGTGGACATCCGTCCGAGCAGTGTGTTCGCGTTGCGAATCTGAGCCCAACAGATGCTACCCGTCAGTTAGCCACACCGGATGAAAAGAGAGCTAGCGCCGTTCGGCCCACATTCACTGCGACCTTGGACTGGCTTCTACCAGCCGTGGCTCAGTGGTGTCTCGAGCTTGATAGTCTCCACACCACTTTGATCGATCCCTGGTTAGATCACGTGGACAGCTATCTGCTAAATTCTCGAAAGTCAGGAGCTGATGTGCCTCACGAAATGGCCACTCGCTGTTTGGGTATCTTAGAGCAGTTGACCCCGTTTTTGTATGCCTGGTTGCTGATCACCATGATAGAACCGGATTGTGATTCTGGAGAACCAACTCATTGGATGGCAGCGCAACGCTACGCCAACAAACAGCATGACCGTGAAACTAACAAAGAACTCTCGTCGCGCCTCAGTGAACCACTTTCAGGTTTGTCAAACCGGATTGACTCCAGAGTGCACATCGATGCGCAGCTAGTTCTGGGTAAAGAAATGTACAGTGCTTTGGAACCGCTGCTGAAACGACGCTTAAGACATGTGGACGAAGAACGTGTTGTCGCATTAGAGGATTCCTCCAGTCCTAATTGCTACTCCAGCCCGGTCCGGAATGGATGGCCAGCAAAATTCTGGCTGGATAAACTTCTCTTGCCAAAAGTGTGCGAGTTGCTAATGTGCACCCCACGTGCGTCTATCGTGGAGAAGGTTCGAACGATCGGTACCAGTCTATATAAGCACGGTGATCTTTTGGAAACGTTTGTCAACGCACAGTACGGGGAGCATTTTGCCTGTCCTTGGTCCGTGTCTCCGCAGTCGGATCTCATGGTTGTTTGTCTTTGCGCCTGTCGATTTCTCGCCACGTTCGGAAGGAGTATGAGTGTAGACGGAACAAGGTTGTTACTATCCATCCCGATCCGCAATCAGTTGATGAATAAAACGGAACTTGGAAATTATGAATACGATCACAGTGCCATGCAAACCGGTCTATTGGCTGCGTACTGTTGTCTCTTGTCATCGACACGAGCGAAATCGGAGTCGAACAAGGTCCGCATGCTGCTTACAAATGCCATTTTCCTTCATACACGTGAAGGATATCCGTTGGACTCGATTCGATTGACCATATGGTGTCTCTGTTTAACAATCGACTTAGAATATGCAGTCGGTGAGCTGCTTTTGCCGGCTTTACGTCCTTGTGTGAGTTGTGCGGACAGTATTGTGCGTCGCGCGGTCGCCACTCTGTTGCATTCTTTAATCGAAGCTCTTCGATTTGCCAAGCTGAACAGATTTGATCACGGATGTCTGGACCGCAACACCGGTTCCAATTCGCGTGTACTTGACCAGGTGTTTCAGCTGGTTAGTCAATTGGCTCGGGATGATCTGACCGGACAGCGTCGTCGTTTGAACCCGGACGAGGCTGACTGGAGTGTGTTAGCCGTATCCTTGGGTCCTCTGTACAGTTTTTTCTCCCTTTGTCGCACCACCTTGTCGCCTCCGGGTATTACACCGGGGGTAATCGGATTAGGTGCTGACGGTATAGTCTCGTTCTCGTCGACCGAACCACCGAACTCTGGTGGAAGAGAAATAATGGATCTTGAGGAACAGATTTTGGAATTGGTTGAACTACAGTTCAGTCTGGTATCTGGAATGCTAGAAGTAGATGTACAATCCGGTTCGATGCAAGATGCGGAGCATCCTGGAGCAAGTAGCTTGTTGATCACAAAACAGCGATTCTGGACCACCCTGACACACTCGTTGATTTCTCTCGCCGATCACCTAATACCCGTTTGTCCAGACGGATTTCGAGATAAAGTCCTACTCCCGTGGCTGTACCAACTCGCTGAAATGAGCAATTCACTGCCCAACCTGAGCCAACGGGCGCGACTAGCTGATCGCTTGTTCGCCTTGTTCTCTACGGCAGCTTATTCGGTCCAGCTAGAAGAGAGCCTGCTGCTCTGGTTGGTTCCTGGTCTGGATCGTGTACGGTTGGATTTGATTGAAGCAGGTGATGTCAGACGTTCACACGAGGTTGAACAGTTGCTGAATGATCTCTATTCACGAATCAAGGCTGACGAAACTGAACCAAACGCACCAGATCTCAAAGGGCTACGCAATACTGTTTCACAACAACTTACTCGCCTGACCCACCGATCAAATCGAACAGCAGATGCAACGAGCTCGTTACAACAGCCTAACGAAATGATCAAGGGACAATCACTGCCTCGTCCTTTTCTCGGACGCTTGTCTCGGCGCAAACGGTAAACTGTGTACAGTCGCCGAGGGCCCATTTCACCTCTGAAGCATCTTGTGATTCACTTTCCATGTGCCCTATTCATATCACTTTTGACCGTCTTGACTTTTTTCTCAACCTTTTTTAACACTTTCTAAGTACGCTGTCCATCTTTCTTGTTATGGCAAAGTTATGAAGAAATCGAACATATGTGTTCTCAAATCTCGCATACTCTTATTGTAATTTTTTGTTGTGCTCAACTCGTTCTATCTTCTTGTTAGGTAGTTGACTTTTGACCAACAAGCGTGCATTATTTTGATACGAGTCACCTTTACTCTAACTGGAACCGTTCACAATCATCCCAAAACACTGAACAAAAAGTACCATTTATGGTATTTCGCTTTTTCTTGTTTGTGAGTTGATTCGTAACATCGGTCTGGCCTGTTGCTTTTGAACGTATCTCCTCTGATCGGTAGCTTTGACTTTATAAAACATAATAGTGCGAAGACTATATTGTATCCTAAAAATTGGTGCAAAACGTGAACAGTTGGGTTCAGTTCTATCAGCCTTCATCGTTGTAGTTCAAAAGTATAAAAACCACTCGACCGTAAAAATAATTGGTCTGAACATTCATGCTTGTCTTCGACATCAGATTCCGAATTAAAATAGCACCAACAGTGATTGGCGTTTTCGTTTGCCTGGTGGTGACTCGCCTGTACTGGTAATCTCAGCGCGCATAAAGGTTGTTTGAACCTTTTCGCAGATAAACTTGTTCTGGTGCATAAAATGCACGTACGCGCTGCCTAAAGATACGCAGACAGATGCATTCAGATCATGTGACTCGCACATTCGATAGCATGAACGTTTGTCGTAGTGATCGATAACTTGCCGGATAGGCTTATTGCGGCCTGACTGCCAATTCCTACAGTTTCAGTGGACTAGCCAGGTTGGGCCGACACGATTTCCAGGTAATGAGATCCACCTCGGCGTGGAGAGGAGGATGTAGATTGCATCCGCGGGGGTGGGGGGGGGGAGGGATGTACGCGAAAAATGAGTAGGACGAAACAGAACAATCTCTAACACGCGAACTGTCCGTGGACAAACGCGCAAGAATCCCCTGAAAATACCCTCAGCTAAGAAGGTATGGAAGTTTTTAATGCCTCACAGTAACTACTCAAAAAATCTCCGCTTGATTCGGTAAAGTGTCTCAATGTTCATCAGTCGCACTTCAGCGTTTGTACTTAGGACATGTCGAAATGTGATGATTGCGAATTTGTTAGTTTAACTGTATCACAGACCACCCTCAGTTCTTTGTGCTACAAGAGAGATTCAATATTGGACCGAATGGGGTAATTTATCGTGGTGACCGACATGTTGTACCATCTCCATTGCGTAAGTAGGTTTTTTCGTGAAATGCACAAGAGCCATTTATGCGTGGAGAAAATGAAATCAGTGGCTCGACAGATGTGACTGGAATCGGACGCGAAAATCTGCACTAAGGCAAAGGACTGCGACGCGTGTTTGCACAAAGCCAAGTCGAGGCCAAAAGCTGGAGGTCTTGGCCAAAAGTTACATTCCGTGATAGAGGGTCCGTGTAGATTTTTCTGGCCCATTTTTGCACTGATATCATGCCTTGGTACTGATAGACTCATACTCCAATGGTCGGTTGTGATTCAAGTGTTATGAGGGTGCTTCAGCCTCGAATGAATTCTGAAAGTGCTGATCACCGATAACGGGTGGGAATTATGCGCAGCTGACTTGAGAAGTTGACTTGGCTTGGTGGAGTGTCCGTATCTGCGTACGACGCCATGCCGCCCGTGCTCTAGTGGTGCAGGGGAGAATTTGGTACCTTCCGTGAAAAGTACAATGGCATCAATCAACCCGAGCATGTTATCTGACTTAAAGACGTTTCCCTACGCTTTCTTTCAACAATACCTGAATGCAGTGCATGCGACGACAAGGCAGAATCCAGCCATTTTATTCAAGTCAAGAAGTTTACAGTCATCACTAATGGGTCTTGACTCCTACCTATTCCCGTGACAATGAAATTTGATTAACGTGCGAAATCATTACCAGACAACTTGGTCAGTATATGATTGGGATTACAGATATGTACGATGCATCCGTGCACCGACGTCACCTCATCCAGGCTCGGTTCACAGTGGTAGCCGAGGGTACGTGCGACCGTTCGGTTGAGGTCCGCCAGCAGAAATGACTGCTGAAGAGGCCCAATTGCAGCCACCAATTCCGTTTCGAAGATCAGTGCGCAGGCGAGTCAAATAGACGAGAAGTTCTTGAGGGAGGAAGGATGTGGTGAGTTAATGGACGTTTCGCGGGACACGATACAATGCAGCTTCGCTACCACACACACTGAGAAGCCTCAGCCAACCAGAATCATGACTAACAGTACCGTAAAAATCGGCTGTGATTTTTTAACCTGTGATCCAGCAATTATTAACTTTGATGGTACATATACAAATCAATTCTGCGGCAAAATTAACGTGCAGTTCCTGTTTGGAGCAACTTCAAATACTGTGAGCAGTACACTTTTCTCCAAAATCGATTGCTGAACTACGCTCACTAGTGGGTTCCCTCCAGATTTATTCCAAGTTTTATAGCCAAAGCTGCCCCACTACTCGACTTTGTCACTCGACAGACATTTCATTGGTCATCGGCCTATGTAGCCTGCGCAGCTTTTGTTCCATCAAAAGTCATTACAGACGCATCATATACCGGAGTCGACTTAGGACAGTATGGTCGACTAAAAATGCAAAATGCACAATAACGATTCAGAGGTAGACAGTCACGTTAGCTGCGTATTCATATGGCATTGGGAGTCTAAAAGCACAGTCCATTCTGCGTGCTAATTATCTGGCTCGTTACGTCCATTCGGAGGGGGCTCCCACTTCCGGCTTAGCCCTCACACAGCCACTACCGATTAGTTTGTGACACGAAGAAATAGTACCGAGCAACCATTTGTTGTGTTCTACGAGGGTAGTGATCAGGTATTAAATACGAATTCCCAGAGTTCTACGAATGCTCGCGAAATATTTCCATAGTCTAAATTTAGAAGACGTAACGTGGCGAGCACAGATGTGCTTTCAGTACTTCTCTTCAAGCCAGCACAGTACACATGCACTTTAAGCGCTGGTCAAAAATACGATCCAGAGTATGAAAGTACCAACGTACGTTCTCTATCGCGAAAATGTCATATCTAACCCCTGTTCCTTTCTCCCGCATTCATGTTCATACTTGTGTGGTTTGAAAGCTAGAATCGCGGCTAAACCCACATTTTGATGACTCGCTCGTGTCAATAAATGGCTTTCAACTGTTCCCGAAGGAAGAAATTCCACCAGCAAAAAAACCGGACGTGGATGATCACACATGTCAGCAGCACTAGGTACGGCGAGTCTGAAGTCGTTTATTCATACTCAGTAAACGGTACTGATTGTTTAGTTATGCAGTGGCATCCTAAATTTTCTCGCTATAGGAGCACTATCATAACAATCTCAAATGTAGCTCCGCTTTGCACACAGAACGTCATTTCATCTTCCTATGATTCTTTTTTACTTTTCCTTGTTTCTTTGTAAGTTGACAATTCGCACATCATAATAGGCGATTTCAATCAAGCTTCAACCCAACCCCTAACTGCGTTTGATTTAACTGATCTTTGTGTTTCTCCAGTCAGAGACAGCTCTGTTTTAGATAGTACTATCATCAACCATCCTGAATTATTCTCCCCTAGGTTATGTGCCCTGTGCCAACCAGTGACCATTGTCTGCTTTTAGTTGAGGCTTAAGATATACTCCAAATCCGCTTTTCACTCTTTCAGACAAACCAGCCAAATCAAAATCCGCCTCCGATTTTTTTGCGCTGCAACATTCTCCTACAAAAGCCCCTTTCTCATGCATCTTCCTGGTTTTCTTTCGAATTGTCACTATGTAGCAATGTCAAACTTTTCTTAGGGAGGGTCAGGTTAATTTTCGACATATGCTACCCCTTAGAACCTCTCTTTCTCTGTGACAGCCGTGCCACTCCTATGTTGGAATCCTTAAGAAGACGAAAGGAATATTTCCACAAAGCTCGGGATAATTCGAAAGTCAGATAAATTTATTTTTTTAATAAACAAAGAAATTAAATGCATTGACTCACTGTATGCTAGTCAACTACTATGCAGCCACAGCAGGAACCGACTATGGCAAGGCACTCGGCTTCTGTGTGGAAAGAAAGCGAAACAAGTGTAATTTGCTGCAGACGTTAACAGTATCAACAGTGCATTCATCCACCATCAAATGACTCTCCAATTGCACTCATTTCGGAAGACGGTCTGCACATAAATCTATCTACAGAAGTATTTAGGCTTCTCCGCACTACCAAAATAACTTCAGATGTTGGCCCTGATGACCTATCGTCACTACTTTTGAGATATAGTGCTGTTGCTCCGACCAATATATTCACTTCTCCCTTAAATCTTCGTGCTAGTTTTCTATTCCAGACCACTGGAGACCAATCATTATACCTTGTTATTCTGGTGCCACAACTAAAAGAATTCGTCTCATTGCTCTAACTTCATCTCGTCTCAAACCTACAGAGCGTGCCATTCTTAGACGTTTTCTTCTATAAACTCTTCCGATACCCCTGACAGTTTGTCTACAGTCCAGACAGGTCGCCTACGGATGCTATCGTCTCCTCGGCCCACCATATAACCAAATCTTTGGATGGATAAGTGTAGTCTGTGAGGTGGGCTTTTCTAGACCATTCATTCGCTTTTGATTCTGTTGCGCGATCACTCCTCCCTCGTAAACTTGAAGCTTTCGGCTGTCCCACACCTCCATTGGCATGGTTGTTTGATTATGTTACCAACAGAATTCAGTGCACACGACTACGTTTTAAGTGTGTGAGTGACTTAGTCAAGGAATCCGACGGCTCACTGGTTCATTCTCAGGGACGTTGCCTGGAGAACACTTTAAGAAACAACTCTGTTTGCCCACTTCTACAGTGGACCTTCCGCATATACCTGTTAGAGAAACGATGCAGGTGGGTATTACTCCTTCATCATAAATGGAGATTAGGCAGGAGATAGGTTATTTTAAAAGGTACACACACGCTGGACCGGATAGGTTGTATCCATCTTTTTTCACGGATGGAGGCGAAGCTTTGGTTTCGAAGTTAACAAAACTCCTCCGGGGTATTTGGTATACTGAGCAGATTCTCGGGGAATGGTGTGAATCAGTGATTGTGCGGCTTAACAAGGTGACAGAGGAATTAGCTTGGTGAGTATCGCGTCCAAACTGCTCACCGGGCTTATTCTCCACCACAAAATGTGTACGCGTGAGAATCAAACCGGTTTCAGACACGGTCAGGGTTGTACCGACCACATCTTTACTCTTCGGAGAACCTTAGAGCACAGACACATCTTCCGTAGGCCCATAATCTTTTTTGATCTGAAAGTAACGTTCCATTCAGTCGGCCTCGCAGTTCTCTTTCGCTGCCTTCCGTTGAAGGGTGTGTCAGAGAAGTTTATTTCTCTGTCAATGTTTATATGCAAACAGCCGAAGCCGAATCCGTGTTTACGGCGATCTTGTATCCGAGTTCATCACGGAAGGTGATGTTCGTCGGGGTTGCTATCTTTCACCCTCCCTCTTCAATTTTTTAATTGAATTGATTCTTGAGATAACCCTATTCTCGTGAGAGTAGTGGCATCGACCTTTGCTCAGGAAATAAACTGTTTGACTTGGAATACACGGGAGTGAAGATCCAGGTAAGTTGCAAGCTCTCTTAGATAGCATAAGCGAAAGCGTAGCAACGTTTGGGATGCGTCTTGGATCTTCAAAGTGCAAAGGGCTGCTGCAGGACTGGGTTGGCTCAACACTAAACCTCTTCTTGGCAGGGGAAACTCTAGCTGAGGTAGGTAAGTTTTATTACATGGCCAATTACATTTCATCAGGTGGACGGATATCAGATAAAGTGTCATCGCGTTTACAGAAAGCGCGCTTGGATTTTGTCACCCTCAGCCATTTGTGGCGCCGGCGTGACATTTGACTGCCTGTTAAGGGCTGAGTGAAAAATGCGGCGATTATATCTGCTTTTCAAACGTCTCAGAAATATGGCCGTTGAGGGTAGAAGATAGACGAAGATTGTTGGTGTTCGAGTATCGACGTTTCCGTAGCATTGCCCGAATATGGTGAGCGCACCGTATCAGCAATTCTGAAATTAGATGTAGTGTTGAGAACTACAGGCCAGTCTGTGGATCAAGTAATAAATCAAAACAGGTTGAGGTGGCCGGGACGTATGTTATGCATGTCCACCGATAGACTTCCTCAGTGCACGCTGTCCTCCGAGGCAGGTAGCGGCTGGACGGTAGGTCAAAGTGGTCAGTCCATGATAGAGCTGAAAGGAATTAGAACGCTGACGAGTGGACTCGGCCAAGCAGGAGGCGTGTGACTTCCGGGTTTGGGTTCACAAAACCAACCCACCAAATGATTGGTGACATAAATTGATATGGCTAGGTGTTGCGACCAGTGACGTAGTTGCACTCCGCCTCTTTCTTTGTCTTCGTGATTTCCACTCCTTACATCGCCTTCGGCTCGTTTTGTTCTTGCTTGTCTCTTCCGCCCCTGAATCGACGGTGCTGGTAAATAGCAACCAAAACCAGAGCACAGGAGTGCAGTTATTGGTTGAATGAATTGAACTGAATCGTCTAGCGCGGACCGGCAAGGTAACAAGGCAGTACCCATTCAGCAGTGGTGATTCAATTACCAGACCTCGAGTCACCGTTTGAGAGTACGTTTGCAGATACACAGGTGACCATAGTGGCAGTTCGTTGTTCGTACTTCATATCTGGGTCTACAGCCTCCCTAACTTTGTTTGTTTGTTTCAGCTGTGAGTAGCGCCATGTTTGGCCCTGCACGCTTCGCGGTCTCTTGATGTCCAATTACACCGCAGTATGCCGCCGCTCTTAGGTAAAAACGCGATCTAACTATGAATACTTAAAGGTGACAGCTCCACAGTCGCCCAGCACCATGCCACGCTGGGTTTGATCATTAGGCCATTCAGGACTGCCTCAACCCGGACGCTTGGTCAGTTTGAATTTCGTTTTATCTCTGTCGCATCGTCCATCGTCATCATCGCAGTGTTCAAAAGCAGGGCGAGCCGCACTGGCCACTACCTTTCTCACCATGTTGCACACAGCGATAGTGGGAAGAAATATACAGGGTGGGCAGCGAGTAGACCTCAAGGGATGGGGAAAGGAAAGAACGGGCGCGTCATCCACGTGTTTTCTTCGTACGCACATTGACCTGCAGTCAGCTGATTCTGCTGACCCGCACACACTTGTTTACGGTGCCTTCATGTGTGTGTCTGAACGTCCAATTTCCTGATAAACGCGTTTTCAGTAACACCACAGCGGTCTTTTCACTACGGGATCCCATGCAATTCACCAGAGCTACGGCTACGGGTTTCACAAACCAAACACCAAATTCGCTACGTACGGACCCTCGCGCACTCACAGCCGGCCTTCACTGAAACATTCGCGGCTTGAACCTTGCACTACTATCTAATCTTCCCCCCCCCCTACTTGTTTTTGTTCGAAACGAGTATTTTCCTCTCCAGACACCACTTATCTCCGAATTCCACTTTTTTTCATACCTTCGACGTTTGTCGTCTCCGGTCTCCCTATTTTCATGCATACAGACACGCACATACAGATAACTGTCAGGTCTATCTCGGATACACAGACGCCAGTACACGCGTGCACGCACACAGTATTCATGATAATCATGCTTGAACACAGACCACGCTGATCAGGGATCACGATAGTTACCGACCAGTCTTGCTCGGCCAAATACGGATGTGTGCATCGCTTGCACTTGTACAAGCATGCAACTCGGATTGAGTTTACTGGTGTCTACACCGTGAGTGTCTTGCTCGTTCAGTAAACCCGTCATTTGATCATTAAATTTGTTGTACACAGTATATTTCAAAGTGGGTATCCTTATCCTTGACCGGAATTCAGTCCAAACAATTTGCCTACTCGATCTCGACCGGCACGGCTTTGGTGATTTCCCAGTGATCCTATTTTTAGTCCGACGCCTCGAATTCAGCATCGAACACAATGGCTGGTACCCTCCCATGTTTTCCGATATTCACTTACCAATCAATCTTCCAAGCCCGGGGATATCACTCACCAGAAAAGTTCATATATGCATATTCCGGTCCGTTTGGCCTAAAAACAGATCACTTGCGTTTATCTCTAACTTCATCTTGCCACTGGCCATGTACGTCCATGAACACCGAGGATAACTTCGTCAAGTGTGGGTTCAGTCCAGTTCTTCAAACCACCAACCTCGTACTCCTGTGACTTGGTTTAAGCTGCTACCTCGCAGCATCGTCCGGGCTCGAACGCAACTTCGGTCCCTAATGTCTTCAACTATCCGATGGATTTCGTGAACCTCAATTCAGAAGTCCAACACGTCCTAGCCATCGAAGTTCGCCCGTTTATGCTTTCGTACCTTCCTGCCACGTCGTGAACTGACCACTTCGATCCACCCTCCGACTACTATCTGCCTCAAAGATCAATGTACGCCGAAAAAGCCCACCTATTGGTATACGTGCAACCTCAACCTATCTATACAAGGCGCTTTCTTCATTCATTGACATCCGGTTCTGTTAGCGAAAAGCCGACAAGCTAGCACCTTGCCCTTTCGAAAGTTGTCTTATCCTCCCATCTTGAGTGGATCTGGTGCCCACTTTTATAACCCTTACAACAAACTGAAGTGTTTGCGGCCCTCTTCACCATATGCTTCCCTTCCTCCAACCTCTACCCCATACAACGGTCTCGCCTGTTAATCCGTCAAAATGATGAACGTTCACTTGGCTTAAGTTTCGCTAAATACATGCAAACCCCCCGACATCGACTTGATGCTAACAAAGGTAATGAAAAAACCGCACACAAACCGGCCTCCGCATTACAGTGTCTTTTCTTCTGGCATTTTCCGCACCTGTCGGAGATCTGTTTGTGTCTTTCTCATTCAACCCTATTGACAGCCATCTCACTTCTTTCGTCTTTCATATTTCAAAAGCCACCGAAGCTGTGGTCGCAAAGCAATTTCGACCATAGGTGGAACGTATTACTCTACTGAACGATCGCCAATACGGATTTCGCTGCACAACTATCAGTGACTTGCTATTACACTTGTCTCAAGCTCGGTCTACAAACACCGTTTTCCATGGTGAGTCCCATTTTGTGCCTGAATAAGCCTGATCTCTTCAGAAAAGAATCAATAGTGTCCTCACTGTAATTAGTTCTCTTATTCCTATCTCACAGTAAGACCACCGAACCTTGGGGTTACCCGTTTTACCTTATTTTATCCATATAATAAAAATAGCACACAGCCACCGAGTGATACACGCTCGATCAGATGATACAACCCACATGTTGACCAGCTATTTGTATTCAGGTGAAAGGGCTTTGTCTGATACCAAACCAACGCTACGCTTGT
>STRG.29872.1
TAAGACGATTTGGACCAATAGATGATTTTCTGTCCCAGTGTCATCCTTTGAGTCACACGGAAAATCCCAGTGATTCTTCCCAGTAACCATGTTTGTTTGAATGTCCTTAAAGGGCAGCTCGGTCTTTCCAGCACATATTTGTGACCATGGAAACTTTGTGAACCTTTCACCTGACGAGGTCGTGCAGGGATTCCGGACACACATAGTCCAGAAGAAGAAAAGTGCAAAACATGGGAGTTAATTTAACATTCCTTCTGCATTACGGAATGCAAAAGGACGTCTTAGATTTTATGGTCCCTCAGTGGTACAATCAAACAGTTCCTGATCCAATGTATTTCTATTTTGTCGGCGTCTACGTGACAGTAATTGGACTTGTTGGTGTAATTGGAAATTTGTTCGTAATTGTTATTTTCTCTTGCGTCAAATCCTTACGTACACCTAAAAACATGCTAGCGATCAATCTCGCGATATCAGATCTGGCCTTTTCGGCGGTTAATGGATTTCCTGTGAAATCCATAGCCTCATTTAATCAGCGATGGGGTTGGTCGAAGTTCATGTGTGACTTCTACGGTTATACTAGCGGTCTGTTCGGTTTCGCTTCGTTGACCACAATGATGATGATATCGGTGGAACGTTATTGCGCTATAGTTTGGTATGATGAAATAAGTTTACAACTGGATCGTCGAAAAATTTACATTCTCATTTTGTGTATCTGGATATGGTCTTCAATTTGGCCGTTCGCACCTGCAGTTGGGATTGGCCGTTTTGTCCTTGAAGGCTTTCACACTTCATGTACTTTTGATTACATTTCAAACGACTGGCCAAACCTCTTCTTCAACGGCGGTTTGTACGTGTTTGGATTTGCCTGTCCGGTGATGGTGATCGTATTTTGCTACTTTCAAATTGTGCGATTTGTGCGAAAGAACGAACGAGAAATGGTGAAAATTAATAAAAAAGAAACAGTGACAACAAACAAACACACACCGGGCTATCGAAAAGTGGACATTGAAGCAGCCAAATCCGCAACAATCCTTGTCGCACTGTTCCTGATGTCATGGAGCCCTTACGCAATTGTCTGTGGAACCACTTTATTGGGTTTCCAAAAGGAATTAAATCCGTTTTTGACGGAACTGCCTGGTCTGTTTGCCAAGAATTCGGCAATTTACAATCCGTTCGTGTACATAATCAAAAGTTCAGGCTTTCGAAGAAAACTTTGGCAGCGTTTCAGCTTCTTCCGCTGGTGTCTACCTAAAAGAAAGATCAGACGTACAGTTACTCTGATGTCAAAGATCACAATGGAACCTTTGAAAACTGCGACAGATTATTTGAGGACAAGACACAGTTCATTTTCCCGATCAGATTCGTCTACCCCATCGTCGTGTTCTCAGAAATCGTCTGCCGATGAAATAAAGCTGGTACGAATGGAATCAGACCCGCAGAAGACCAATATTCCTACCTCGAGCTTCATCGACTGATAATACTAAAGAACCCTGTGATACGTGTCATTCTCCAACAGACCCAGCTCAGTTTGCGCACGAGAAGTATTTTACTATCAATCTATGTGTATTCCTGAATATTCAAGACATAAAATGTAAGAATCCACCAGAGAAACATCAAATACTTTTATGTGAAAAGAAAAAAGATCCGTTTCTG
>STRG.60740.1
GAGGCAACTGTGTTTCGGACAGGATTATCACCAATCAACCTGAATTGTTCTCCCTCAAGTTGCGTGGATCTGTCTCAAACAGTGACCATTGTCTGCTTCTGTTGGGGCCTAAGATATACTCACGGTTTGCTCATAAACGACAGCATTAACGGAAAACCATATAATTTTATATGTACCGTAACCAGCAAGTAGTGCCGACGTTTTACGACAATAACCCTTGTTGTCTGCCTGTAGGTGATGAATAGCTATGCTGAAAATTCAGACGAAACCATATTTTGCTACTACCATACACGGCATTGAACATTTGGACTGCCTTTATTCCTCGGGATTTTTCACAGTCTCATCGGCGTAGAGTCCACTATGTTGGTGATTAAATAATTATTTATCTTATGTACCATCACGCGTTATACCTATGCTTCCAATGGCCGGTGCGTAGGTAGTCCTTTGACTGCGCTCTTCAAAACAGATAATTTTTTTACGATTGTTTAAATCTACGCTGTTAGAGGGTAATTTTATTAACTGGGCCTTGAAGTTGCGCATACACTTACAAGTCTTACAGTGAATAATTAACAGATAAATCGTTCTGCATGACTTTAATTACATACCTCAATCATAACGGTAAAGATTTTTCCCGACATTCGAGGCATCTCTGATTGAAGTCCACCAATACAGCTAAACGTGTTTTATTCTGATCCACATCAATAATATTGGTTGATATGGTATATCGACATTTGGAGAGATAATTTTTCGGTTGAAATTATTGCACCAAATGAGATTTTTGTGAACCTTCAAAGACTTATCATCTGTCAAACGCTTATACAATGAACAAACCCGTAGCCAAAATGAAAGGCTTCGTGATTTGAATCCTCTGATGAAACCAACACGTGCCCTCATTTGTTGGGCTCGCAGTGCAATCTTCGTATCACGTGATACTAGCCGCATTGAAAAGTGTCACTATATTATGTCCAACAGGAAGTAAGTAAGCTTGGGAATATTCTCGCCCCGGATTAAGGACAAGGATTTCTGCTACTGATTTTTGATCTTAATGCACGTAAAATCGTCGCGTGCGACCAGCTCACGAGAGAGCCCGAAGGATGGTATCATGGTTAATTAGTAATTTATTAGAGTTTTGTCGCAACAACCTCTATCTTTTTATCACCGTTTATTGTCACTGACACTTAGTGAACTCCATGGCTGAAGGGCGCTCATTTAAATAATCTTCATTCGGAATTTACACCGTTGACGGGAATGTCATCTTTAACTTTGTCTCTGAGTAGATCAGGTTCACCAGACACATTCTGTGCCACTTTATTTGGTTTGATCGTCAATAACCATACAGTAGTTTCAAGTACATCTTAGCGACGACAATAAATAAATAAACCACATCAACCTGGAAGTGCTCTGATGTGCAACTGATAAAAGCTTCAAAGTATCTACTCCGAGACTTGAAATCGGTCTTCCATGAGGTCACGACAGTTTTGGACTTCATCCCAGATAAGGCTGACAGCCGCCAGCTATATGTGAACTTTTTTGTGCGTACAGTGAAACCAGAATGTTGTTGGGCTCAATTGTGATCTTTCTTTCGATCCTGTTTATAGGATCCCTGGCAAACAATTCTTGACGACGCAGACATACATGTGTCCACCATTAAAATGGGACAGGTTAGCCGGAACAAGCAAAAGGAGCCGGGTTTCTACATCGTAATGTGACCGAAGAGCACAAACAAAGGTTAGATACTCAAGTTACCCCACTATCGTTGTGCTCAGTTTGAATTACCTGTAATAAATTGAGAATGTACTCGGACTGGTAATAGAACGTACTCAACTGTCACTGTGCAAAATACAGTGACTTTGGAAGTGCGAAATGCATACAAACAAGTTTATGCAAACAGAATCTGGGTCACAGGTTAAGTCCCTGATAAGTACTAATACGTCAAGCAACCTTATACCGATACGAATTTGAATACACAGGCGAAAAATACGGTCGGAACCGAACGACAGCTTAGACAAAGAGCTGCTGAGCATTCCTCGTTGGATTTCAAATCCGGCTGCGAAACACCTTGTGACCTTTCATCATCAAATTGATCTGGATCATGTGTTCTGAGTGATCTCACAAAATAGGAACCCAAAGCTCCTAGTTGTTTGTAAGACTGCATTGATAAGTAGACTTAAACCCCCACCATGCGCACAGAAACTGTTAATCCACAATGCGTTTGCCTTGGCTTTAGCCAATCATATTTACGAGACAGTTTCCCAATTCGTTCAGCTCTATCATTTCCTATTGTGTTGTGCCGTTCCCCATTCGAACATGAGTTCGCATGTTATAAGCATGCGATGGAGGAGATTAGAAGAAATGCAGCATCTCACCATTTACGTCTTCTCTCCGTTTCGACAAACAGTAACAGTTTATCCGCGTAGAACCCTGATTGTGTCTGCATGTGACCGTATATCGGAGTTATTACAAAATATTCAACTATCCAAGCAACTTGCTGCGATCCCCTAAGTCCCACTATTTCCCATACAAATATCTAGGACACTACACAGACTTTAGGAGTGCAAAATCCCACTGAATAATAGTCTGCCTTTGGTTTCAAGTGATAGCCATCGAACAATAGTTAGTAACCATATCTGTGTTTTATTGTCGCAGTAGATTCGTATATTGCCCAGTTTGAGGTGCTATAATCCACGTATCTATGATCGGCCTAACCGCAGAGACTGGTTAAAAACAAACCAAGTCAGACAACATACATACCAGTTTTTTGCTATTTCGACCACAGCACTGCACGTATAACTGAACATTACAAGTAAACTAGGAGTAGTTTAGCTGGTCCAAAAATGCAAAGTCTACGGCATCCACCTTTGATAGCTCTCCTTTTTCGTACAAATGCACTGGATTCCAGGTCCTGTTGTTCAAATCAGCGCAACGGTAATCTACTAAAATCATAGTTCGCACCATCTAACCTCATAAGATACTTGATTTGATACCTCACTGTAATACTAATCTACCCCAAGTTAACTGGAGTACCTGGTAATCAAATGACCTAAGGGAATATAGACACGTGGGTGATATCGGTTTTGCCAGTGACTGACATCGTACTGGACAAGTCACCCACGAATCTCGTTAGCGTAATATTAATAATCTGCTTCGCGACATGCAGTTTTACCCCCAAATGCCTGATTTAGTTGGTTGAAAAGTTTGCTCATAATTCCTTACTGATGAGTGAGTGGAGGTGTACCCATGACCATAGGAAGAAAGAGGCAAACATGATCTTGAGTCTCATAGTTGAGAATCATGCAGATCAGATGTGGAGACAGGGCAGTGCTGTCTAAAAACAAATGAAACAGCCTCTCAGAAGAGAGTTGGAGGCCGAGTATTCTACATGACAATCGCAGATGCAACCTCCCAGGAGCAACGGACAGTCCACATGCATGAGTCGCACCAGACTTTTTCTGGCATGGAGCAGTTGGCTACTACTATTGATTTCAGTAGCCAAAATGCAAATTACTGTGTTTCGTTATGCAACCATCCGACACGCAGATAGCGTGCTGGAATGCAAATGTCAGTGAACCGTCAACTGAAGGGTGGAAACAGTTAATGGTACCACTGTGTCCCCAAAACCCATGTGTGTCCTACCCACAAACCGATCCGTAAGCACGGAAAATCTCGGTCCGTTGATCAAATGGTTGATGGAGAAGAATCTCCTTTTCGCACAGACACGCGTCACTTCGCCCATAGGAAGATTCGCGAAAATGACCTAATCCCTTTGGTGGAATGTCGCTTAGGTTGGTTTGACTCTGGAAGCGAAGTACAGGCATTCAACTCAGAGTTATTTTTCCATTATTTAGTTCCATAACATGTCGGTATTGGTGGTGAGATATGATCACGTGTGCAAACGAAGCTAATGTCGAACGTGATAATTGGTTTGCATGATTGATAACCTTGAGTTGGATGGAATTCATGGTAGTTTTTCCCGTGATCAAGGCACGTCAGTATAAGCAACTGTCATATTTCCGAAATATTCTTGTTACGCAAATCAAAAGCAACCTAAATTAGTCAATATGATGATGTTGCCTGTACTTCGCCCCCAGAGTCGAACCAACCTAAGCGACATTCCACCAAAGGGATTAGGTCATTTTCGCGAATCTTCCTATGGGCGAAGTGACGCGTGTCTGTGCGAAAAGGAGATTCTTCTCCATCAACCATTTGATCAACGGACCGAGATTTTCCGTGCTTACGGATCGGTTTGTGGGTAGGACACACATGGGTTTTGGGGACACAGTGGTACCATTAACTGTTTCCACCCTTCAGTTGACGGTTCACTGACATTTGCATTCCAGCACGCTATCTGCGTGTCGGATGGTTGCATAACGAAACACAGTAATTTGCATTTTGGCTACTGAAATCAATAGTAGTAGCCAACTGCTCCATGCCAGAAAAAGTCTGGTGCGACTCATGCATGTGGACTGTCCGTTGCTCCTGGGAGGTTGCATCTGCGATTGTCATGTAGAATACTCGGCCTCCAACTCTCTTCTGAGAGGCTGTTTCATTTGTTTTTAGACAGCACTGCCCTGTCTCCACATCTGATCTGCATGATTCTCAACTATGAGACTCAAGATCATGTTTGCCTCTTTCTTCCTATGGTCATGGGTACACCTCCACTCACTCATCAGTAAGGAATTATGAGCAAACTTTTCAACCAACTAAATCAGGCATTTGGGGGTAAAACTGCATGTCGCGAAGCAGATTATTAATATTACGCTAACGAGATTCGTGGGTGACTTGTCCAGTACGATGTCAGTCACTGGCAAAACCGATATCACCCACGTGTCTATATTCCCTTAGGTCATTTGATTACCAGGTACTCCAGTTAACTTGGGGTAGATTAGTATTACAGTGAGGTATCAAATCAAGTATCTTATGAGGTTAGATGGTGCGAACTATGATTTTAGTAGATTACCGTTGCGCTGATTTGAACAACAGGACCTGGAATCCAGTGCATTTGTACGAAAAAGGAGAGCTATCAAAGGTGGATGCCGTAGACTTTGCATTTTTGGACCAGCTAAACTACTCCTAGTTTACTTGTAATGTTCAGTTATACGTGCAGTGCTGTGGTCGAAATAGCAAAAAACTGGTATGTATGTTGTCTGACTTGGTTTGTTTTTAACCAGTCTCTGCGGTTAGGCCGATCATAGATACGTGGATTATAGCACCTCAAACTGGGCAATATACGAATCTACTGCGACAATAAAACACAGATATGGTTACTAACTATTGTTCGATGGCTATCACTTGAAACCAAAGGCAGACTATTATTCAGTGGGATTTTGCACTCCTAAAGTCTGTGTAGTGTCCTAGATATTTGTATGGGAAATAGTGGGACTTAGGGGATCGCAGCAAGTTGCTTGGATAGTTGAATATTTTGTAATAACTCCGATATACGGTCACATGCAGACACAATCAGGGTTCTACGCGGATAAACTGTTACTGTTTGTCGAAACGGAGAGAAGACGTAAATGGTGAGATGCTGCATTTCTTCTAATCTCCTCCATCGCATGCTTATAACATGCGAACTCATGTTCGAATGGGGAACGGCACAACACAATAGGAAATGATAGAGCTGAACGAATTGGGAAACTGTCTCGTAAATATGATTGGCTAAAGCCAAGGCAAACGCATTGTGGATTAACAGTTTCTGTGCGCATGGTGGGGGTTTAAGTCTACTTATCAATGCAGTCTTACAAACAACTAGGAGCTTTGGGTTCCTATTTTGTGAGATCACTCAGAACACATGATCCAGATCAATTTGATGATGAAAGGTCACAAGGTGTTTCGCAGCCGGATTTGAAATCCAACGAGGAATGCTCAGCAGCTCTTTGTCTAAGCTGTCGTTCGGTTCCGACCGTATTTTTCGCCTGTGTATTCAAATTCGTATCGGTATAAGGTTGCTTGACGTATTAGTACTTATCAGGGACTTAACCTGTGACCCAGATTCTGTTTGCATAAACTTGTTTGTATGCATTTCGCACTTCCAAAGTCACTGTATTTTGCACAGTGACAGTTGAGTACGTTCTATTACCAGTCCGAGTACATTCTCAATTTATTACAGGTAATTCAAACTGAGCACAACGATAGTGGGGTAACTTGAGTATCTAACCTTTGTTTGTGCTCTTCGGTCACATTACGATGTAGAAACCCGGCTCCTTTTGCTTGTTCCGGCTAACCTGTCCCATTTTAATGGTGGACACATGTATGTCTGCGTCGTCAAGAATTGTTTGCCAGGGATCCTATAAACAGGATCGAAAGAAAGATCACAATTGAGCCCAACAACATTCTGGTTTCACTGTACGCACAAAAAAGTTCACATATAGCTGGCGGCTGTCAGCCTTATCTGGGATGAAGTCCAAAACTGTCGTGACCTCATGGAAGACCGATTTCAAGCACGGAAAATCTCGGTCCGCTGATCAAATGGTTGATGGAGAAGAATCTCCTTTTCGCACAGACACACGTCACTTCGCCCATAGGAAGATTCGCGAAAATGACCTAATCCCTTTGGTGGAATGTCGCTTAGGTTGATTCGACTCTGGAGGCGAAGTACAGGCATTCAACTCAGAGTTATTTTTCTATTAATTTAGTTCCATAACATGTCGGTATTGGTGGTGAGATATGATCACGTGTGCAAACGGAACTAATGTCGAACACAATTGACTCTGGAGCTTCGTTACGATATACTTAGTTGGATTCACTCGGCTAGAACCGGTAGTTCTGATTCAGTCATCACAACTGGAGTAAAGAGCAGACAACGTCGTTACAGCTTACGAAAGATGAAAGTTTGGAAAATTTGGAAATGTTCTATGAAACAAAGCGCAACATCATCATATTGACTAATTTAGGTTGCTTTTGATTTGCGTAACAAGAATATTTCGGAAATGTGACAGTTGCTTATACTGACGTGCCTTGATCACGAGAAAAACTACCATGAATTCCATCCAACTCAAGGTTATCAATCATGCAAACCAATTATCACGTTCGACATTAGCTTCGTTTGCACACGTGATCATATCTCACCACCAATACCGACATGTTATGGAACTAAATTAATAGAAAAATAACTCTGAGTTGAATGCCTGTACTTCGCTTCCAGAGTCGAACCAACCTAAGCGACATTCCACCAAAGGGATTAGGTCATTTTCGCGAATCTTCCTATGGGCGAAGTGACGTGTGTCTGTGCGAAAAGGAGATTCTTTTCCATCAACCATTTGATCAACGGACCGAGATTTTCCGTGCTTACGGATCGGTTTGTGGGTAGGACACACATGGGTTTTGGGGACAGTAGAAGTTGGTTACATAAGAATTTATACCGTAATATTTTATGCATGTTTTACTTTCTGGTAATTTTGGCATGACCCGTTTGCAGTTTATCATTTCAGCGTCTTAGGCATGGAGTCCACGAACCTAGTTGTCAAACCATCAGTTCTCCAGTGCTCTCTTACACAATTTTGGTTATCAGTCTCCAATATGGAGAAATATCATCAAATTCTTCCTCAAACGTACTTTGTGTTGGTCACTGAAGAACTAATGATAACATGAATTCGTTATTTAGGTTTTGAACATGTGTTTTCTGCTTGACGAGAAAAGAAGTCTATGAAAGAGAAGTTTAGTGAGAAGAAACAAATATTACTTTAGTTTCAACAGCATCCCCCGCAACTCGCTCTACTCCAGCCTCGGCTTTCCATCACAACTTTTGCCCTTCAGTTACAACCGGGAATGCTCACTTGGAATTAGTTTCGTTAATTATCTTCTCTCATTGCTTCTGCGGGAAGTTTGCTCATATTTTCCCATTCCGAAAAGAAATGATTATTCAAATTCCAGCGAATACCACCTCAACTATACCTTTTTTACTGTTCCACGAATCAATGAATAAACAATGACTAAACGGCTCCACTCAACTCTACAGTAATACTCTGCTGAGCAACGGCCAACACGGATTTTCGCCGCAGGCCTACTAGTGTCCTGATGCCTTTCATATTTTACCTCTGGTATTCAACAATGGATTCCTATGTACTGCAGTTGTCCTGACCGTGGTAGTTTGGTCTTTTTCTGCATTGCGATTGGCTACTTTGTTCATAGGCAGTCAACCAATCGCAACCAGACACACCATTCGCTGAACACAAATATGACCACGAGCCAGTTAACAACACACAGTTTTAAAATACCACGTGGACACACGTGGACAGTTATGGCGACCGCGTGCTCGGCTCCAGTTCGTAGACTGTTTGCTGAACAAAGAAGCGAATCATGCCGACGTCGTGAGAGTTCAGAACGAATATCTGAAGTGGAGCAAATCTGTCGCAAAAGCGTTCAACGTTTACGCGAATTGTTCAGTTTCGACCTGGATTGCATGGCACCGGTCTCAGTAACATCAAATAAAGAGAATTCGCGCAACACCTATCCAACCACTGCATGCTCAACACCAACTACACCACACCCAGAAACGGAAAATGCACACGGATACTGGCTTTGGCAGCAGATGGATTTAAAACATACCTATGTCCCCGAATTCTACCATCCGAAAAGATACCACTCAGACAGTCATTTGGTTGCCTCAAAAACACAAAACCGGTTGCGAATTCCTCAAACGCCACGGAAACAACGTGGATCAACACAAAAGTTGTTCGATGAGAAGGACCATATTTTGTCCGACAAAACCGAGAGGAAAAATCCGCTTTCAAACTCAGGCATGCCTACACTTTTTCAAATTTGGGGTCCCCGTATACGTCGTTCTTCTTATTCAGACCCCGAACAATCTGATATCAAAGGGACAAGATGCAGGGCAAGTGCCCGCAGCGGATCATCCGGGCGCAATCCTGATAAAGAGATTGCGTTGTTTTCCTCAAGTCTTGAGGTCCCGGTGAACTCACCGGTCAAACAGACGACGTTGAATGGGAAAGAAAAACTGGAAAAAGAATTCGTCAAATCGTCATCAAAGACCATTGATGAACACGTGCGACGTTCCCGGAGCCTAACCCCGATTACAAGTGGTCGGAATCGGAATCGTCCTCGTGTCAGCATCTCAGTCTCGAAAAAATATCATCAAACTACTCTCACTGACTGCTTTTCATGTGACCGAGCCGTAAAATCTTACCGGTCAAGCGCGGTGATCCCACTGAGAACAGACTGAAAACCCGAGGGAATTTCGAGATGAGCTATCTATCTCGTTGTCCGACTCAAGAAGAACCTTCAGTACATATCATTCACGAGAACCGATCAATAACTGAGGACAGATTGCCACAACATCGACACTGATGATCCCTCATTAAATCTCTGTGACTGCTCTCTCGCTTTTGTTCATACACTAATCACGATCTCATTGTCAAAAGAATATATTCACATGTCTTTCATTTTTGTTAAAAGATATGATTTTTGCATATGTACAGAATGGAATTACTGATGCAGATGAACTATTTGTTTTCGGTTTTGGTGTAACTCTGTTGTACGGTATTTTCTCTGTCTAAAAATCTTATCCCAATTTATGGATCCTTCTGCACCGGAACGTTGCCTATTTTGTATATGACTCTCAGCGGACTTTTTTTCAATGTTCTGTTCTTCTACGCAATCAGCTCAGGAACTTTTGTACGACATGAAAGAACACAATAAACTAGTAATAGATAGACATCGATTTATTCAACC
>STRG.23763.1
CCTGATTGACTGCGCTACACCGGTTGGTGAATTGGGTGTAGCACATTGGCATAGATCGCCATTCGCATCCTCTCTAGTGCAAGTGTTGGTACATGCTTATACACTTGCAGGGCTTCGGCTCATCGAGCCTTCATTCTTTCCACCTCTTTGAAGATCACACAAGGGCAGCCCCCGTAGAAGAACGCTGCACTGAGCACATCCGGTGGCCCCGCTTGTGTGTGTCCGCGTCGAACCGCCGTCGTTATCTTTGTCGTCGTCGTCATTTTCGTTGTGTCGTGGGTGCGTTCGTTACGATGTTACACAGGCTAGTTCAGTGAGGTGGTGTTTGCACGAAACTGTGTGCTCAGAGCCAATCGTGTGTCCAGATGACTGTGTTGTCGGCTCCCAACCCTTGCAGCACCCAGCCCGTTCGTAACATCGGTTTCCGATGGGTTTTCAGTCGGTTTGTTTAGTTGCTATTTTACACGGATCAACATTGAATTAAACGGAGGAATTTGGCGACCGAAGTAATGTGCGGTGCTTAGTTGGCGTTTTATTCAAATATATTAGTTTAACTCGTCGAAATGCCCTAAAAAAATCGGCACCGATCGCTCTATTCCCCCCCCCCCCCTAAAATGGGTGTAATAAAGACAACCACGGGAAAGTCAAATTATGAGATAGAAATGGGCATCGTCGTACGTAATTTGGGTCAGTGAAAGAAGCATATCATGTATTTCAAACGATTGCTAAAACCCGCTCCAAGAGCGATCGGTTTTCAGCCGGTTTTTCGAGCGGTTTATACTAGTACGCCGATCGGTTTTCGAGCGCTTTCTGAGTGGTTTCTGACCGGTTTCCGAGCGGTTAGTGCCAATCGTTTGAAGTACGTGATATGCTTCGGTAATTCCTCTTAATTTTCCCAAATTAAGTAATACGGTGCTCACTTATATCTCCTAATTTATGAATTTTCGATTAATTGTCCTTATTTTACCCATTTCGAGGGAATAAAATAGAGCAATCTATACCAGGCTTCTCAGGACATTTCGATGAATTAAACAAACGTATTTTAATAAAACGCCAACTGAGCACTGCATATCACTTCGATTGTCAATTTACTTCGTATAAGTTCAATGTTGATCCGTGTAAAATGTCTACTAAACAAACCGACCGAAAACCGATCTTTTTCGCAGCGGTTTTGCACCGGTCTTTCTGAAAGACATTGTGATTGTTCTCGACCCCGTGTTATGTAGATGTATACTTGTGTAGGTTCCGGCAGAGAATAGTGGGAAACAACGAGTGTATTATCTCTGGCCTTAACGCATGTAGCGCGTTGCCCCCCCCCCCATGCGTGCCTCGTGGGGCAAACTTGGGGCGTGCTACTTGGGAAGTCTGTCTTACATACTTCGGGGTATACTGCTCCCCAACATTGATCCGCCGGTTTTTTAAAAGCTTTCACTGTCGCCATACTTACGGGTCTTTCTGGGACTTATTCCAAATGGGTATCACTCTTTTGAAAAAATTGTCCTAAGTTTGACCTTAGACTGCCCTGTGGTTTCAAGCTATGCTCCCTAGTCCCGCCCTCTGGGATCGGAGAGCAAAGCACCTCTTGGTTTATACATGCACACCCCACGATTCTCTTGATGGTTTCTATGAAATCCCCGCGAATGCACCATCGTCTCACTGAAAACAGATTCAGGGCTGGAAGACGTTCTGCGTAGGTATTCCATCCTTGGCCAGTTACGATCCTAGTACCTAGCCTTTGCACATTTTCTTAGCAGTATATCCTTCTGGTAGTATATTGCCCAGGTTTGCACGCAGAATTCCAGGTGCGGCCTAACTATGGCCTTTCAGATTGGAACGAAAATCTCCGGTCTCCCACATGTCGTTGTAAACCTAATAGGAGAGAGTTCACTCCTGACCATATTTTCTGCCGCGGTGCACTGCTTCGAAGGCTTGAAATTATTGTGTAGCACTATACTAAAATCCTTGATTTCAAAGACTTTTTGCTTCTACCCTAAGCCACTCCCAATAGCCACCTTATTTGTAGTCACAAATTGGCATTTGATAATTTTAGCTGAAGTTTTGTTTTCGCAGGTGGCGAAAATACCGTAGAGTGGTAAAATGTTTTCAAAACCGTGATATACCTGCGAACGACTATCAAATACAATAGGAGAGTTGCTCAGTCGTCTAAGAGCACGTCAGCTCTAGTTGTAACGTTCTGTTGCAGCAACCATTTCAGTGAGCTGTGGGAAGCCGGTTCAGCCCAGCAATAAGTTGTTTCTGACGGACTAAGAAGTGATTGCGAATACCAACAAAGTACACCAACCTATTTTTCTACTGCAGTCAAAAGCACCGCTCAGGAATGACGACCGTACCCAAGAGCATGAACAGACGCTCCATAAAATGTATTTTACCGGTTTCATGGCCGTCTGTTAACTATCGAGGAGAGTTACCAATCACTGAAACGCTCTGCCGATCGACGTGATGGATGAGAAAAAAGAGATAACGTTCAAGAGGAAACTAGACCTCACTCAGGCCGATTACTAGCAGAGCACCGACATCTAGCCAAGTCAGTAAGGTGCAGTGCGACGGGGCTCATACGGGATAGTTTCCCACTGCCTTTAACCTTTAGACTGAAAACTGACTGAATCAGTTTATTCACAATAAATGCAGTAATGCGTGATAATGCCAGTGTAGCGAAATTTACCGTATCATACGACACTACCGGCGTTCATGGGACTAGTAATGACCTCGGTCGGTCGGTTGGTCGTCCTTAATTCATCAACATCATAAGTTGTTTAACAATCATTTTGGATATCCTTCTGGGAATCATTGCTTATCTCTTTGTCAGTGGGGTCAGCTATCGGACTGATCATCCTCGCAGGGAGGTAGTATTCTGCTTGACTTTTACATGCAAGCTTTCGTCTTCAGTGAGGTAACCTGCGAAGTTTATTTACTCTCGGATAGAAAATATTCTAGCTATAATCATAGGAGTTCTGTAGAAACCCAATCCAATTTCAAGGATTTATTGATGTTATTGTCATATGATTGATCATTAGTCCAGTGTGTTATGTTCACTTGCGAACACCGTCAAGTTTCAGTGGACAGCGACATTGCATGCTAGTAAAGAATTTATTAATACATGTAAAGCACTGGGTCTTCCTCCAATTTACCGGAATTTGGTTAACAGCGAAGATAGACAGAATTTCACTGTCGTCCGGATCGTTACCGCACCTAACCCATCGGGCCCTTATGTGATTCTCCAATCCAAGTCTCAGGTTCTGGTTGCCGGTTAAACCTGATAGCGCAATGGACCTTCGTGGCTCTGGGGTATATACCCCTTCCATTGCACTCACGCACAAGCATGTAATAAAAAAGACAGGACTTGCGGCTTTGGCCTATTTGATAAGTCCAAGTTCTAGCGTCAACGGGCTCCAGATGAATCCCGCTGCGCTGCGAAATGAATATTCCAGTAGTGATTATGTGGTTTGGCAGGTTGTTCGCCCGTGGCAGTAGAGCGAAAATCGGGTTTGCTGTCGGAACAATCGCCAGTCTCACGGCCTGCTTTTTATTACACGAGGTGAATTACAATAAAAGGGGTAGCCCCCATAGTTCAAAAACAAACTGTAAGAGGAGTCTGTAGGAAACATTCACATCAAAACCAGTTTGTTGATTCTGATTTTGGAAACAGAAAGGTTGTAGGTGGGTAGAAAGCTGGAGAGAGGAAGGGTTTTTCATAACTTAGCCGTCCGGCGGAAAAAGAAGACTGAAAGATCAGGGTCCGAGATCGAGAGACGGGAACCTGACAAGGGTGACTAAAAGACTGTACCCGGGATGGGCGTTAAAAAGTAATGGGAATGGGAACGGCCGAGGCAAGCACGGGAGAACAAAACCCGAAGTAATAGCTGTAGAAAACAGCTGCCCGGCTACAGGCAAACGATTGCAAATTAAGTGTTAAAACTGGGCCATTTACCAGACGAATGGTATTACGTTGGCCCCGGTCGAGAAGAGATAGAGGAGGTGAAGCTCCACCCAATACACGACAGCAGTATTCGAATATGGAACAAATTTGGGCTTTGTACATTAAGAGGAGGTGGGATTGTGGGACGAAACGTCTGATGCGGAACAGGAAATCAGTCTTACGAGAAGCAAGGGACCATATGTATGAAGACCAAGGTAGAGAGGAGATGATCGAAAGACCCAAGAAAAACATCGAGTTGGAGAAACAAGTGGGAACCGAATCAAAATTCAAGTGGGAAGAAAAAAAGTGGTGTTTAGGAGAAATTAGCAGAAGAGATGTTTTAAAATCACTGAAAGGAACACGATTTTGGGAGCCTCAAGAGATCTGCTCAAGGTCCGAACTGGGTGGTGCCACAAGAACATAGTGGTCGCGGTCGATGTTGGCGGTAGCACGATGGGAGGTGGGGTATGGAAGAGAGTAATGAAGGGTGGCGTCATCAGCAAAAGCGTGGATGGGGTTTGAAAGTGGTGGATAGGAGATCGTTAATGAAAAACAGGAAAAAAGTGGGTGAAAGTAAAAAAAAAAACCTTGGGGAACATCAGCATTCACGGGAAAAGGCTGTAATTGTGCCCGGTCGACACGAACGGAGATGGTCCGATTGCTGAGAAAACTTGACGTCCACAAGACAAGGGATGGAGGAGACCCAAAAGTGGACAGTTCAAACAGAAAACCTACGTGCCAGACACAGTCAAAAGCCTTCGATATGTCTAGTAAGACCAGGTATTTTTCTCCGTGGTTATCGAGTGCCGCTAACCAGGATTGCGAGACCATAACTACTAGATCACCCGTGGAACAACCAGGTCAAGACACGTATTGATGATCGCTTAGCCGTCCTTTACGTTCGAGGAACGGTCGCAACTGGTCGGATATTGTGGTTTCCATGACTTGAAATGACAGAAGCTAAGGAAATAGGGCGCTAGTTGTTCGGGCTGGAGAAGTCGCCATGTTTTGGAAATGGGAAAAAATCATGGCTTCTTTCCATGGGACGGGAAGCATACCGGATTGGAGAGAACAGCAATAAAGATGACGTGAAATTGATGCTAACTCTGAAGCATGCATTTCCAGAACGATGGGTAGAATACCGTCGAGATCAGTTGGTTCATTTTGGTTGAGTGATTGTAAGGCCTGTTGGACTTTTCTGGCTATGGTAAGTGGAACATAGGGACGGCTAGTAAGAGCGGTTGGAGGTGGAGGAATAAAAGAGTTAGGTAAAGTGGAGTTTGAAGGAACCTTTGAAGTAAAAACTTCGGCCTTCTCATGGGGTGTACAGACTTAAGAGCCAGAGGCATTAGAAAAACGGAAGGGCAAAAGTTATGGGAAACAGCTTTGGCAGGAGACCATGATTATCGGTCATCAGTAACGGAAGAGGCTAGGCGTTCGGCTTTGTGGCAGATGAAACAGTCCTTGGCTTTCTGAATAGAGATTATGCATTTATTGCTGGCTTGTACGAAAAGACTACGAGATTGGTGAGTATTGGAGCGGCACCACTGTCTAGATGCCAAGTTCTCTAAGCGCACAGCGCGTTTGCAAGCTTGGGTAAACCACTCAGGAAAAAGTAGTTTGCCGGGTTTGAAAAGGTGTGGAACGGAAAGAAACGTGCCTTGGACAACACTTTAAGTAAAGTTTGAAACGGAGGAAGAAACATCAGAAGTGAAGTAACAGTCACTCCAGGAATGGAAAGCCAGAAAATCACGAAAACCACCCCGTTTGGCTTGCACCTAGGAAAAGGGCGGGAAAATGTGGTGGAGGAAATAAAACAGTGGTCCGATGAGCCAAGTGGAGGAAGGGAGATAATGTCAGAGGATAAGGAGAAGACGGAAATAAGAAGAAAGTCGAGAGTATGTGCACGATCGCCGGCCCGATCGGGAATGCGTGTTGGGAAGTCAACGAGTTAGCTTAGGTTTTTTTATTACATGCTCACGTAGAGTGCAGTAGAAGAGGCATCTATCCCATAGCCACGAAGAACCACTGTGCTATTGGGGATAACCGGCAGCCAGAACCTGAGACTTTCAGTGGCGAAGAACCACATGAGGTCCCAATATGTCAGGTGTGGTAACGATCCGGACGACAATAGATTACTGCCTACCACCAAAGTTGACAAAAGCGAAAGCTCCAGCTTCGCGTCCCACAGCCGAAGTGTCAGAATAATGCAAAAGCCAGTTCTTATTGTAGACAATAAGGTCACCAGGAATGGTAACTTGAGAAATGGAGTCAGATGCAAACAAGTCCTCAATACCGGAATGACCGCTAACGTTGAGAGAGCAATAAACGACACATGAGTATTGGTTAAAAAAGGGAACCGGTAATTCAGCCACATCAGCTGGAACTCTCGGTTGATAGTTCAAGTGTGGGATACGAGAGGTCGCGACTGACTGGTGGATGCAGGCACAGACGCCAGCTTTGGCTAAAAACGAGGAATGGAAAAAGTAGTTCGGAAACTGGAGATGGGAAGTATCCGAGGTGGGGGAGGTTTGCGTCTCAGGCAAGAATAAGGCAAGGGGATAAGAAGATTGAAGAGAATAATGCACAGAATCAGTATTGTGGTTCAAACCACGAATGTTGGTGAGAGCTAGAGGTTTTTCTTGTAAATTCTGCGTAGAACTGAGCGGTGATTTTATGTGGGTTCTTAATTTCGGTAGTTTAACCCTGGAACTTGCAGTGATGAACCCCATAAGGCTCCAATAGGAAAGGCGGTGCTGCTACCTCGGGCGACGGCAAAACCTCCATTTTTGTCTCCCAGCAGATGAACTTCCTAAAATCATAGTTAAGAGGATATGATTGATGGCAGTGGTAAGAAGAGAGAAAAGAAGAAAGAAAGTAGAACAACAAAAAGTTGTAACTAGAGGTCAACTCCCGCCCGACAAGAGGTAGGCAGGGGCTAGAAACAGGTGGAGACTTACGGTTACAGGTCAATTAAAAAAACATTAGTGGGGGTGATGTGAGATGCAGTCAGAAAAGATTTCAGACCAACAACGGTCAGGTCAACCTTGAACACTGCTACAGTTTGGACGACCACGACACCCCCTGGGCGCTGGTTCCAGGTGTTCACCACACGATTTGCAAAAAACTGTGCCATAAAACTACCGTATACTCGTGGTTTGATCAGCTTCAGCTCTTACGCCCCGAGAGCCGTGTTTGGGCTAAGCGTCAAAAGAGCGGAGCTTGGTTGTGACAGTACCTTTAACTGCTTAAATTCCTAGATGAGGTTACCTCCGGTGTTTCCGTTCCAGCGAGAACAGGTTCAGCTGTTTCAGTCTGGCTGGATACGGCAGTTCTTTGAGGCCATGAACGGACCTTGTGAAACGCCGCTGTACCTTTTCTAGTACTTGCTTGTTGCACGCCTGGGGTCTAGCTTGAACAATGCTCTAACTGTGGCCTAATTATCGTCTTATAGGTAGGCACCGGTACCGCAGGCTCCGTGGAGCGGACGGTCCTGGCTAATTAGTGCAGGGTTTGAGATGCCCCTGCTGCCGCAGCTACACGTTGCGGGCCTGGCTTAAAGGATTCGTTTACGCGAACTCCCAGGTCCATTGTCTACTCCACCCTCTGGATTGTGTGGTGGCCAGACGGTGGTCTAGGTTGAAGTCATCAAAGTTGGCTTCGTTGTTTCTCACTGTACATGAAAAATATGTTCGTAACGAAAATTATTTAATCAGGAGAAATCTTTCGTGTTCACATGAAGGAGGACACCGTAAAACGCATCTTCGATTTGTTTAACACCCCGGTGAATAATCCAGAGCTGGTAGAGTCGGAAAGTGATATTGACCAGTTGTACGCTCTGTGTGATGATCCGATGCAATGCCCAGTTAAGCTAATCGACGAACAGCTACGTTTTACTGATCTGGCGAGGATTCAAGACCTATTTGTTGAAAATACCGGCTTTTTGGTTGTAGGTGCAATAGGACTACAGGGCTGTGGTAAATCCAGTTTGCTCAATGTTCTGGCCAACCAGCTTACCAACAAAACAACCCCCCTTGACGGTCCTTTCAGGGTACAGACAATAGAGAACTTCACGACAAACAGTCCACAAACGGGAGGTATTGATCTTTACATAACGCAGGATCGTGTTATTCTACTTGATGTTCAGCCTCTTATGTCTTTCGCTCTGACAAACTATCACGTACGAGCGGCCAGTTCCTTATCATCCAGTGGACAGATGGATATCACACCAGCTGCATCAAACAACGGAACAGCAAGCTCGGCACTCTCTGGACCGGGCAATTGGTCGTTGGATGTTTGGGCGGAAATGACTTCGCTTCAGATCATCGCATTCCTTCTAAACTGCTGTCACGTGATCCTCGTGGTCTCTGACGAGATCAGCAACACACCGTTGCAACTGCATCGGTTGGTTGATCGAGCGTCAGGGTTAAAACCGACCATGTACACTCCAGCGGTTATACCCCAAGTCTTCCAACGGTGCCAACAGTCTCGTGTTCAAACAGAAACTGCGACGGTAACCACCGAGTGCAATCAGCTAGCTGGCCGTCAAGGTTATGCTTCATCGACAGTGGACGCATCGAAGGACCCCATCTTGACTGAAGGTCGTGTTGGTACATGCATGAAGGCGGCGGGGACTACGACAGGAGCGTACACTGCCAACACAAGCCAGACGGATGAGGAAGAGGGAGAGACCGAAGATGTTGATGATGCAGACGGTGGGGGTTCGATTGATATTACCCCAGAGCGGCATCGGACGACACACAATGCATCGGACGAACCAAACGTTACTGTAGCTCCTAGTGGACTACTCCAATCACACCGCACCTCCACAGCCATTAAGCGAGAGAATGCTCATCAAGATGTTGAATCCACCGACGTCACAGCTGCACTTAATCGACTCCAAAGTTTGACTGATTACTCTGCTTCACTGATACATGTATACAACCAGGCCCCGTCTGCCGCGTTTCTGAACCCGATTGTTCGTAGTAAATTGCATGCTTATCAGTATCAGTTACTTCCGATGCTTTATCCGGAGACACGACGACTGGCCGCGATGGTGACACTTGGCTCACGCATTCTATCGTCACACTCGATCAAGACTCGCTACCGGAACCGTTCCGTGGAAAAAACATTCGCCACCACGGTACCCACAGAAAACCAGCCTCGTGACACCACCTCTGGAGTGGCTGAGGCTTCATCCGAAGCCTCTGCGTTCAGTGAAACTAACCACATTGTGGCAAATCAGGCGCTGGGTTCCAAAGTGGTAGTTGATAGTGATGGTGGTGATAAAAATGATGATATTGACAATGCACATTCAGAGGTGCCTTCTGGTTGTTCCGTTTCTTCTGTGGAGCCGTCCGCCTCAAATCATTTGCTGTCAGATGACCACGGACAAGATGAGCGCAATATGCAGGTAAATCGACAGGATGAGCTTGGACCACAACAGACTAAGCTGTCCAACTCTTCTGACGTAGAAGAGATCGCGGAAGCAAACAGCGCTGTGAATGCAGGTCAAAAATCCAAACATGAAGCACAGACAGGTCAATGTGAGACGGGATTGTTACCAGTTGGGGGTGTCACCTCAGGTCCCACGGAATCGGATTCACCACCTATCGGAACATCTTCGCAGTCACCAGTGCTCTTCAATTTGGACAAAAAGCCAATCTCTGTTTCTCAAACCACTGAAAAGTTCCCGGAAAGCTCAAAGCAGATTCCAGGTCCCTCCACACAACAAACGAATCGAAGAGGAATAACGTCTGGAAACCTCGGAGATACACGTGCGCCGTCTGAGGCGGAATTAGTAGCCGAATTGGACACAGTTATACACGAAGTGGAACACGACGTGACAGAGTTGCTCAAGCACCCTCTGTCCTCATTGTCAACAAAACACGGACAGTCCGACCATTCACCCATTGACTCACCCCATTCTTCAGACGCAAGTGACAGTGATCCAGGTGCATCACAGGTTACTGATCATTTGGATGGAGAACGTCTAAACGCTCGGTTGGCACGTTTGACGCAGCAAATTCAATCTGTCCGGCGTCAGTTCTTCGACGTCCAACAGAGGCTGAATCATCCGCGTCTATTTCTCATTCCGGAGGTTGATTCTGATGGTCACCCACCAACCGGCTGTCCGTCATACGCGTCTTCAGTTCGTGTTCTTCAAGAGGCCATCATGTCCACTCCGCGACAACATATGATGCTTCAATTTACAGAGCGCAAATGGATAGCATACGCACAAAAAATGTGGGAAGCCGTGTGCAGTTCTCCACTACTTGCAGACTATCATGCAATCCTGACCAATCGAGTTTGACCAATATCGTGGTGCTCACACTCGTTACTCACTTGCCTGCGATCAAATCGTGTTTGACACTGGTTTACCTCGTGGTTGCTCTTCTCTTCCAGCATTTCGCGAATCTGCTTATTTCGAGCCTTTCTATGTGATGCTACTTGTAGAAGAACTTTTGAATTCAAAATATCCATTGTTGACCACTA
>STRG.29354.6
TCTTGACTGAGGGTTTGGACTGGGTATATATTTTTTCGGGTGTTTCTTTAGAAACGTAAAGACTTTTGCGATGTATGCTTCACCTCCAGCATTTAAGCTGTTTGACGCTGTGTTTGGGGGGTCAGTATGTCCAGTGGAGAATTATTGTTGGCCGCGCAGCAGCATTGCGCCTAGGAATCACACCGTACGAAATGTTGCATATTATAAGCAACGGTGGACTTCGCATGCGCACGGCGGAAAAACCTCGTTACCAAAACGATCCACCGAACCCTTCCTGAGGACCGGCAGCCGTAAGCATGAAACGGTAATTCAGATGTGGTATTGAACCAACCAACGATCTCTGCCATGCGTGGCGTCGGTATGATATCTATTGGCCTGTCAATTCGAGTTTATGTTGAAACAGTCTGGCTGGTTTGAAGTGATCAGAAACCCAGTCTGTGTGATTCGAAAATATATGGTAATAATCTTTCACGTATTATGATTGATCGTACAGTATCAAGGCTCCGCTCACCATTGAAAACGAGGAGAGCGCCGTACAGCTGTTTAATCTAGCTTTTTAGGAATCATCAGCAGTGCACATCCACCGACCCCACTGGGACTGGAACTCTAGGCGAATGATTGTAAGTCGAACACCTAACAACCAAACTCTCCGGACTGGCCCGAAACAGTCTGCTACACTTATACACCACATGATGTATCGCCCTTCCGCAACTGGCTTTTAATATTAGCAGAGCATTTCCCGCACAGTGACCGACTCCTGTGGCCCTCACAAAGAAGTCATCCATCATAGGAGTCGATCACTGTCCGGGAAACGCTTTGCTAATATTCGAAGCTAGTGGCGAAAGGACGCTATATCATGCGGTGTATATGCTCAATGAACCCTTGAGATCCGGCCTGGATAGCCAGGTGTTCGACTCGCAATCGTTCACTGCGGGTTCGTGTCCTAGTGTTGGGGTCGGTGGATGTGCATTGCTAACGATTCCTAATAGGTCTGATGAAACAGCTGTACAGTGCTTCCATGGTTTACACTGGTTAGTTGAATGTTCACACTGCATGATAAACCATATAATGTACAATCGGATCTACTACTCACCCAAATAATCTTTTACCTTATTTATCATACTACAGTATGCAATATTTCTGAAAGGGAATTGCGGCTAGTCGAAGGCTGCCGCATGGGAATCAACCGGCGGTGGCAGAATCTAACTCGGGACATCACGGTCCGAAGTCCACGATAATGACCGTTTGACCACCGTCTGTCAATACGAGAGGTACGGGCTTTTGACCACAAGTGCCTTCTCAACATCTTGAGCTTCCAGTGGAAACATCGACTCGGGGCTGCTAAGATTTACCCTTGGTACGTCGAGTGGATCAGATGATTTGTCAGATTGAACGCAATCTGATGGGACTATGCTAGTTGAGACTTGTTCTGTGCATGTTCCTCTGAATAGTTTTGTGACTTGAAATCTTCAGCTGATACAGATCATCGTTGGAAGATGAACAAAAGAAATCAGACCAAAACTGTGAGAACCTCAAAACCGCTGAACTTCTTTACGTTGGATTTGCTAACTGTCCTGAGATGTTGCAACCGCGTTCGTCGCATACAGTGCAAAGTTAATGGTTATCCGGTAAAAGGCAGCGCTCGCCTGGGGTATGCACAATTCGTGTTTACGATGAACTGAGTACCAAAAAACAGATCACGGTCGGTATGTGCCCGGAATCTTCCACTTAGTCGTAATCAATAAGTCAGCGTAGCTGTCCTTTTAGAACCGAAACTATTGTGAGCTGGTCGTCGGATTATCGAGGTAGTGTGACCGTCAATACTGCATCTGGGTTGGAGTTAACATTTTTTGAGTCTGATCACTCAACTGTGTGAACAAGCTAATATCAAGTGCATGGAAAAATGTGCATCTTAATGCAACATGGTAATTCTCTGACGCGGCATAATTTCCCGGGGCCGTTGGTCTTTGTGAACCTGTTCTCAAGGAACACCAAACTGTGCAACATGTGCTCCAAATGAATCTGTTCAATACATTCATATCCTCGTCTGTAAGAAAAATGTATCGGGTCCCGAAATTCGTTTCAGTGGGATAGAATCCGGACTAGGAGGGTAATCTTTATGTCAGGAGAGGATTCCAAATTGCCGGTGGTTTTGCTAGAGAAATGTGCAGGAACGACGTCTGTCAAGTGCAATGATGTCTTGTTCACGGGTAGTCCTGAGGAACCTTCGGCCAATATAGTCTATTTTGGAGGTGATCTCCAGGATTTTAAGACAGAAATGACGAAATATTCTGAGGGCTGTGAATACGTTCAGTGGAATTTGAAATCCACAGCTCGATTGCTGCACAATCGATTCAGCTCCTTGTCCCGATGGCCGAATCCACATGTCTGGGTGATTCGGCCGTCTCATTGGGTTAGGCAAAGTTTTGCCGCCTATACAAATTTTCTCCCTTTTGATGAACGCACCGTGCCCAGAATCGGACACGATTTGACTCGATTCAGTGCTCTCGAACAGTTGAATAGGGTTCTACACTCGGCTGTCGCACAGATGCATAACACTCACATTGACTACCGAACGCATCTCCGTGCTCCACTTTGTCTGATCGGATTCAGCAAAGGATGTTGTGTCCTGATCCAAATGCTGTATGAACTAGCTTATTGTGCTTACTTTGCACGAGAGCTTGACACATCAACTGGCCCAAGTCGATCCACACAAGAACTGTTATCCAGATTGGACTCCATATACTGGTTGGACGGAGGCCATGCCGGTTTGGACAATCAGTGGCCGACCGCATCGAACATTTTATCTCGACTGAATCCGACAAGAACGCCGAAAATGTATATCTACGGGACTTCGTATCAGTTAATGAATCCTCATAAACCGTGGAAATCACGTGATTATCACCGATTCCTGGAAATTCTACGTCATCATAATTTTCCTCATAAACACGGTATTTTATCCACTGCTTCAGACGACTCCCGGTACACAGAGCCCAGTTTGCATTCTCATTTCGAGCTGTTGCGACAATTTCCGATCGAAAACTCTATCTGATAATTCAGTACAAAACCAGGTCCTATACTATCCATCGTCTGACACGTACAGACAAAGACACAAAAATACAAATATGCTTTGTACCAAACATGAATAGAATTATTGACGGCAAAGCAGCA
>STRG.37067.4
TAAGCGCACAATTTCAACATGGATTTCATCCACCTTCGAGGTGTTGAGTTCATACTTTGGGTGCAGCAATTTAAGGGTCTGGAACCATTGATGATATTTATCAGCAACGTGGGCAGCCCTCTGACAGCCTATGCACTCGTATTTCCCGTCGCATACTACATCAACCCACTACTTGGGTTGACTACCATGCTATGTGCTAGTTTCTCCGAGTGGGTTAGTGGAATACTAAAATGCTTCTGTCGGGATTTGGTTGTCTCCTCGTTTGTCTGTTTCGTTCTTTTACTTGGCCTGAGTCGATGCTATTTGGCTGCGCATTTCCCACATCAAGTTGTGGCCGGTACAATCAGTGGGCTCACTATAGGATATCTGTTTTACTTGTCACTACCGTCAATCAAACATGATCAAGGACCACGCAAAGAGGCAATTTATCCTGTGCTACAGTACTTGAGCGCCTGGTTTCAGTCACTTCTTCGACAACCATGGAAAATGATCTTTCTTGGCCTGGGTTCGTTTGGTGCGGCTTGGTTGTTCAGTTGTTTTCTGCAAAATGTAATTGGCATGGATATTAACTGGTCCATTGCTTTGGCACAAAAGTCGTGCAGAAAAGCAGAATGGTTTCACCTGTCTACTTCGTTGATGGTAGGATTTGCCAGAGTTGCCGGTTATCTATGCGCTCGTTGGTATATTCAGATCATTGTTCAGTTATTTATTTGCAGGTCTTGCTCTGGCTTTGCAACTGAACCCACCATGGACAAAATCAATTTCCGAGTCATATCTGAGCCCGTCTGTGATTCTCACCGGTGTCATAGCTTTCATGGCGACAAAAGTTTCTGAACATATGTGTCGAATGGCCGTAGAAACGTGGACTTCATCAGCTGTCCACTCTTCTTCCGATAAGGAGCCGAGTTCCTACCTATTGCTCAGTTCTATTTTTGAAGGTAGTATGGGACCTTTGGTCGCGGCGTGGTTTATTCCTTATTTTATCAGTTTGCGAGGAACAGGCAAAGTCTGATTCATTCATGTTTATTTCTTTCGGTTTTATTGATTTGAGTTCTTGTTCCTCTTTATTTGCTTTTATTTGTGGAGTTCATCATAGTTTGCCTTTACTTTTACTGTTTTTTTTGCGTTCCTAGCACATTTCAACCTGTAATCCCAATTTGACTTTCACGGGGCACCGTTGTTCTGCATTTTTTCCCTTATTTTTATCTTCATTCAGCCTACATATCAACATATTGATCAGAATGGGGATGATTTGGATTACTTGGTGGTTCTAATGTTTGAGGTATAGTAGTTTAGTGTGCGATTTGCAGACGCATACTGTTGCACCGCTCTTTCTCTCTATCCAATATTTCATGACAAAGAAATGTCGGTTTGAATTATAAA
>STRG.68841.1
GATATCGCACAGGCCACGCCCCGTCCCTACTAGACCTGGTCATCACCAATGATCGGTTCCTAATAGATGTAGTGCATTACTTGCCGCCCCTCGGCAAAAGTGATCACATTCTCATTGGATTAGATTATATCGTGAAATGGCCTCCTCTTCCCTCAGAAACTAAAATTTTGAGATCCTTCAAAAGGACCAATTTTGACCAAGTCTGTGCATTTATTCGCTCCCAGCTAAATTCAACTAACCCAGGTAACTCTGCGGATGAAATGGCAGAGAATCTCAGAGAGTTAATCTCCTTAGCTGATGGGCTATTTGTCCCCAGAATTCGTCGCCCACAGACCGCTAAGCGACCCCTCCCTCGCCCCATTAGGCGCATTCTAGACGAACGCGCACGCCTATTTGCTAGATATAAAGCCACAGGCCTTGCCCGTGATGCAGAAGACTTCAGGATCGTAAGGATCATATGCAAATACAAGATTGGGTCCTATCAGAATGCAGTCCAACGATCTGTACTTGATCGAGCACGGACCAATAAGGCATTTTTCTTTCAGTACATGCGTCGTCTTAGGGGTACAGCTCCGACGCCATTAGCTCTCAAAGATAGTGCCGGATCTCCAATCACTTCCCCTAGCCAAGTATTCGAGGCATTCAGCTCCTACTTCCGTACAGTTTTTAGCTCCTTTCCCATATCATCCCACCCTACTATGCACCCGTTATCTCTGACCACTACCCTTAACCGCGTAACTATTCCCATTGGTGCAGTCGCTCAAGGTTTCCGACGGCTCAACCAATATTGCTCTATGGGTCTTGACCTAATCCACCCCCATATTCTCAAGGAAGCCGCGGATACATTAGCTGCTCCTTATGCCTCGCTTTTTCAGCGATGTGTTGACGATGGAGTTTTCCCCCGTAACTGGAAAAAAGCAGTGATCGCACCCATCTATAAGAAGGGTAGTAGACATCCTGCTTCTAGTTACAGACCCATAAGCCTCACTAGCATCCCCAGCAAAAGTTTTGAGGGAATTCTTGAGAGTGAGATTCTTTCCCATCTTCATGGAGATAAGATCCTCTCCTCGTCCCAACATGGGTTTCTTCCTGGCAGATCATGCATCACTAATATGCTTACTGTCATGGATAGTCTAACGAAAGCCTATGATGATGGCCAGCTTTCACACGCTGTATTCATCGATTTTGCTAAGGCCTTCGATAAGGTCCCCCATGCCCCTCTTCTTTATAAGCTGCAGACATACGGGATTACAGGCTCCATGTCGGACATATTACGCGGCTTTTTAGCGACCGCACCTTTGTGGTGATGGAGGGGAATGTTTTGTCTCAACCTTCCCCAGTAACAACTGGGGTCCCCCAAGGGTCGGTCTTAGGTCCTCTTCTTTTCTTGATCTGTATGAACGATCTTCCGACAGCCCTTCCTGCGAACATTGCCATGTACGCAGATGATGTAACCCTCTGGAGTTCAAGCGTCGAAGGCCTGCAAATAGCAGTTTATGACACAAAACGCTGGTCCGAGGATTGAAACCTCCCAGTTAACGATGACCAGTGCGTGAGCATGTCTTTCGGCAGAGAGACTGGTCACACGTTTTCCATTAATGGAGCAGCCACTCTGCCAAGGGTTGACCGACACAAGGTGCTCGGTTTCTGGTAAGATTGTAACTTATCCTTCTCTCATCATCACGAACTTGCGAGCAAGTCTGCCTTTCGAGTCCTAAATGTGATTCGAAGGTCCTTCCCGCGAATATCTAAGGATGATTTCCCCATAATTTTCGGCACGTATATCCGACCTCTGCTGGAGTACGGTAGTCAGATAGCGCACTTTGGTCTTGTCCGAGACCGTGTTATCCTAGAAAGAGTTCAGCAGGCCTCCACGAAGGCAGTAAGGGGTCTATCCCATCTACCTTATCCCGTCCGTCCCTCACTCCTCAACCTCTATCCCCTTGACGTAAGACGAGTAAGAGGTGATCTGTTTTTGATGTTCCACCTTTTTGAAACAGGTCAAAGCGATTGCTTCTTCTCCGTCTGTCCAGCTTCTTCTCTCCGTGGTCACAGCAGAAAAGTTTTCAAACCGAGGCCACGCACTTCATTAAGGGTTAACCTATTTGGCTATAGGATTTTTACTGTGTGGAATGCACTTCCGGAAGATATTGTTCTCTCGCAGAACAAAACTACTTTCAAGAAAAAGCTAGACCTTTA
>STRG.78788.2
ACTCTTTTTCAATTGGCTCGAGCCTGTCCCGATGGCCTTCAGTGATGACGAAAGCGGATCTTCGACCTTAGAAACAGTTGCCCATTTAAACAAATTCGGATTATGGGATTGCAATTTTCGGATCTTGGCAACAGCTTTTTGGCCATAACTCAGACTACTTAATCCGACGTTTACCGCACAACAACCATATAAATCACACCTGTTGTGCATCCCATTGTACAGAGAACGACAACCACGGACCAGGATGGAACAAGGAAGTAGGCCATATACCGTTGTTCTAAATCAAACGTTTCTCGATGAATGCTGGGCAGCATGGAAAACCAGACATAACGCTGTGTACGCCGACCAGGACGAGGAGAAACATCGACGTCAGCGTTGGATGAACATCATGGTCGCTATGATGAAACACAATATCCAGTATGATATCGGTCAGATTGCATGGACAATGGGTTTGAACCAATTCAGTGCTCGTCTTCCCGGTGAGCCAATATGTGGGTGTTGCACAGAGGATGCACTAAAATCCGAAATCAGGGGAGAAAAACAAGAACCGCAGTCATTCGCTTCACATGATGATAATTCAATCAGTTTTATTTTGGAACAAACATTTCTTGATGAATGTTGGTCTCGGTGGAAACAAAAGCACAACAAAGTTTATGCTAACCAACAAGAGGAGAATCAACGCCGCGAGAAGTGGACAGTCAATCTGGTAGATATTATGAAAAACAATGTGAAACATGAAGTCGGACTCAGTGATAATTCAAGACGCTTGGATCAGTTTGCGGACAGTGCGTCTGCATGAGTTTCTTATCATAAAACAAGGCCATTCGAATTATTTGTTTGCTCCTGTATCTAATGGTGTCCCATCAAATACAAAGGATTGGCTTTATCTCGATTCTCGCTCCCTGATCTGCTTGGTTTTATAACTGGAATATTCATCGTTCCAGCCTATCCGTTTGACCGTTGCGTGTTATTCCTTTTCGCTTTGTTGTTTACTGCTCCGAGCAATTGTTCATCGACTGGGACACGAGATATTCTTACCAAGTTTTGCTAACATAATCTGTTCACCATGTTTGATGGTGGATGTGCCTATATTTTCTCAGAAATACTCGTTCATTCCTAATGCTGTTATTGACATTGTTAACTAATATATACCTTGATAAACCAGACGTCTTTATTCCCAGTATATTTTGTATCTATTTGA
>STRG.4221.8
CGAGTAAGCAGAAAAGTGTGTAAGGGAATGAGTCAGAGTTACATGCACGTGCGAGTGCAGGCCACGTTTTCGATCGGCACAGGTCAAGTGACACCAGTCGATGCGTAGTACTATCCGATTAGTCTGGGCTGAAGCAAGATAAACATCAACTCTCTCTCTCTCTCTGTATGTATGCGTGTACAAGTGCAGGCATGTGTCTATTTCTGTAAGGGATACTGGTCGCTTGTCCGTGAAGTACGAGTGTGCGTACGAAGTTGTATCTGTTTGTACACATGACTACTTGAACCAAGCACAACACTACCTACTGGTGTAAAGCTAAATTCAAAGTTATCAACCCTGATTTCATTACTATAATGTAACAAATCTCATTGAACAGATATGATTCACTTCATATTCCCAACTTTTGTCACAGTCCCGCCAAAAATTATACGCTCACCGGTTCCATTTCTTAAGGTGGACGAAGGAGCCAGTTTAGAAATGGACTGTCTGGCCACTGGTCATCCGACACCGGAAACAACTTGGCTTGTGCAAACTCCGAGACAAACAACGGTAGAAAACAATTGGCACGAGAGTGCCCAAACGGTGATGGAAGCGTTTGCTAAATTTGGTGGAAGAATCATCAATTTGAAAGGAACTCTAAAAATCTCCCGACTACATCGCAATATGAACCAACGATTGGTGTGCGTGGCCAGCAATGGAGTCGAACCAAACGACAGGCGAACTGTGGAACTTTCGGTTAGATTTCCACCAAATGTCCGTATGGCCAATCGAATTATCAAACAGATCGTGGGAAAGAACACAATGCTCTCGTGTTACGTAACCGCGAATCCGTCCGGGACCATTCACTGGTTTTTCAATCATCAAGTAAAAATTGAGGCCTCCAGTTGTGATATTCTGGCAAACGAGGAGAAAAAATACTGCTTACAAGAACATCGACCACCGACCACAGACGTACTGTCCCCAATCACTTCCAAACTTACCATCTTCCGATTGAATCACATGGATTTCGGAGATTATATCTGTTCCGTCACGACCATTATGGGAGAGGCTTATGGGACAACCACATTGCAAGCCCCCAGCATGACCAGTTCACCACACGACCGAAACAAACCACAAACAGAATCGGGAAAAATTTTCCCAACAGCGAACGAACGTCTTTTTGAACCACGACTTTACTTGACCCCGGTCACAAAATCACTCTCCTTACGACGAAAACAGAAGCAGTCGTCATCCGCGAGCCGTAAACATTTTATCAGTCCTTGGTGGATCATGTTCACAACCATCCCAACTGTGTACATCATTCTGCATTGAAAATTCCAAGCCATTTCTGGTTTCAGTCACCGGACCAATCAGCACCAACCCATAAGAATGGCCACAAATTGCTTTCTCTGAATTATTTGCAATTTCTACAGAACTTTTCTTTCACTGTTTGCCTGTTTACTTCCCTGGGTGGCCTCGTCTGATTATGTACCGTTTATTTTATTCCGGAATTTTTGTTTCTCCCCTAACTCTACTGCGAACTGTGAATAACGTGTTATGTGGACAGAAAAAAATGATGAA
>STRG.8539.3
ATCACGACCCATAGTCGTCCTTTCAGTGTGACAATCCCACGGCCTGCAAAAACAATGACATAAACAATCAGGCAATGTATTTAGGATTTAACTACATTATTGTGGCGGTGTTCCACATCCTACCCAATGCCTTGGGATTATACCAAGACCATATCGTGCAATGGGATATATCTAATGTAATGTTCACAGGACAGAACACCGTAGTGCACGTCAGGGAAGGTGACAATCTCATATTCACGTGTCTGAAAAATCCATCGCAAAGTTTACAGCTACTTTGGACAACGTTTACGGATGTCTATAACACGTGTGATCCAATGGACAGAAAACTTGTTCGTCAGCTCTTCGAATGTAAACAAGGAGAGTCCAATATTGATTTTATTTTGAAAGTCAGTCAATTCTCCGAATTAACTGGTACTCCACATTATTTGCCGGGGAAACCAGTGCTATTTATTGCTCAACCTCCTTGGTGTTCTACAGCTAACATAAAATTGGCTACAATACGTGAAGAGGATCAGAATATGTTCATAATAAAGAACAATTCTTTGTTGAATGTTTCAAAACAGAATCAACCTTCCACATCAAAAATAAAGACTAATAATCATGAAGTCTTATCTGTGAAACATCAAGGAATGAGAAATCCAAACCAACTGGCCGAAAGATCGGATTGGAACAATTACCGTTTTCTTCTTCTACCTGGCTCACTTGCTCTGCTGACTCTTGTGGGTATGCAAATTGTTGTCTGCACCTTTTGGCTCCCAAAGTCAGTGAAGCGATATTTTCGTTGTTTCGCCAGTCGACAAAACACTGATGATGCACAGAATGCAGTGGAAAAATACGGTAAAAGACAACCCAATTTTGAGGACCCGTCAGAATATAACCACAGTCAGATAACAACCGAGGTGGTTGGATCGAAATCTGTTCATCTCAGTCGATTTGTCGCATCAGACCATCGGTTCCCGAGTGATGATAGGACACAATCAATGTCTGCAGTGATAGTCCCACAGTGCTTTTCAAATGGGTCTGATACGTTTCCACACATGCTCAAGATGAACAGATGCTCAATAAAAAATAACGTTGTGAAAACGTACCCATATGAACCTGTTTCCGCAAATAATGTTCCCACAAAAGGATTGACCTCTTCAAGGAACAGCAATCTAATAACACCGAGAATAAACTGTACACTATATCACCCTGCTGACTCTGGTAACGGAAATTTCATGTATTACCATGTAAAACCAACAATGGAATCCACTCTGTGGATTCCGTGTGCACATAAATCATCAAAACCGGGCAATATGAAGTCAACCATCCGATTTACTAATTCACCGTGATTACCCTGAAAAAATAACAGCTGTGATACGCAGGAAACGGAGAATAGGTATTGAGCAATTTGAATTTTCTACCACGTTACCCTCGTAATTTTATACAATGACTAACACGTG
>STRG.73910.1
ACGCAATCATAGTTCTGTAGTGACCTCGATCGTTTTGAGAAAATGACTGTTTTCTGGACATCATTTTGAATCTATTTTCTCTACGATCTTTTCTGACGTTTGACATCGACCTCATAGTGTTCTCCGGTTGCGTACGTTTTACTGGACTTACTTTTCCGAGGTTTCCGTCGACCTCGTTTTAAATGACTTTCACTTTCGTTCGCTCATCGATTGGACACGCTCGCGGTTCGCTTTCTGCATAGCCTTTGCGTTTCGTTTCGTTTTCCGTTCGGTGTATCTCTCGTATCGGTACTGCTTCGGTGCGACGATATATAGAATATACCTTGCATCTGTAAACCGACTTGCGTCTCCTCTATTCGTCCGATGGAGGAGATATCGTTGGTATTTCGCTGCTAGACCCAATAGGAGACACGTTCACCAGCCGCTCTCGAACGTCTTCTATATTGGTGTGCCCGAAACTTCCAGACCTTCCTGGATTATTCGCCGCCCCGTGAGTTTGTGATATTTTGCTGTTTCAAGTCCTCTTTCTGTTGCAAGATATATATTTTTTACGACATATTATCGCAACGTAACCATGTCAGAGAATAAGATGCTGCTCGACACAGATCTCACTTTGTCCGCGGTTGCTTTTAAACTTGTGGCGTTTATCCCACATGATCCTGAGGTTTGGTTTGCAGCCTTAGAGCTGCAATTTGGAACACTTAGGATTATCGGCCAACGCAAACGATTTTCCTGTGCCTTAGAGGGAATCCTGGGCGACTTTATCGCCTCAGTGAGGGATTAAGTAATAAATCCTCCTCAAGATCAGCAGTACGATCGGCTTAAGGAGGCGATACTGCAACATTTCCTTTCTTCTCGGGGGAACGGTTACGTCAGCTACTGGCACGGCACCCCACAGGGCATACGAAACCCAGCCACCACCTAGCTCACATCCGGTCCTTGGCAGGGCCCGCAGATAAGGATTCGGAGATAGTTAAGGAACTGTGGCTGGACTCTTTACCCTTCCATGTTCAGACCACCGTAACTGCTCTCCTCGAGGACCCGTCCTTGAAACGAGCAGCCGCCGTGGCTGACAAGATTGTCGCACGTGTCGGCAGTGGGGTTAATCCCCTCATCGCCACGATATCGCGCGATCCTCGGGGTGTTGACCTGGATGAATCACCGGAGAGACCTCGGCACTCTCGATCCATCCAGCGCCGCCTGTCCTTCAAGGACGGAGTTGAAATATCGACTCCTCGCAGTAGCCCACGTAAACAGCGGCACGGACGGGCGCCCTCCACTGCCCACGTCCGTTATGAACCCACCTCACCCACCTCGTCCAAACCAGATCATCCTACCAGCGGTTTTTGTTGGTTCCACCGCGTTTTCGGACCATCAACCTGTAGGTGCAGACAGCCGTGTTCATACGCGGCGGGAAACGCCACTGCCGGCAAGTAGAAGCGGCCGTACTCGCCGGCAATCAGTCTCAGGTTGGCCGTTTATTTTATGTGCATGATTCGTGCACTAACTCTAGGTTCCTATTCGATACTGGGGCCCAAGTTTCTGTCTTGCCGGTCGGTAAACACAAGCCACAAGCTTCTTTGCTTCGGCTGTCAGCGGCAAATGTTTGCTCCATTCCTACCTACGGCCCGAGACAGCTTACGGTCAAACTGGGACCACGACGACAGTATCTGTGTACGTTCATTCTTGCGGATGTTCCCACAGGCATATTGGGAATCGATTTCCTGCAGCACTATGAATTGCTTGTTGATTCACGTAGGCTGCAGCTTATCGATCCCTCGTCGAACACTAAATGTATGGGTCTTGCAGCTCAAACAGATGCATACCTAATCACAGGATTTTTTTTTAACATTCCGCACGTTTTTCAGTCCTAATTTATTAAATTCCCCATATTGACTAAACCATTTGAAGAGATAGAGACAGTGACTGATCGTGTGGCACACCACATTGTCACTAACGGACCACCAGTCACGGCACGACCTCGCCGACTGGCACCGGACGAATTGGCTTTCGCCAAACTTGAGTTTGACACTTTACCTTCTAAAGGTATTGTTCGTCCTTCTCACAGTCCATGGGCCTCACCTGTGCACATGGTTGTTAAGAAAGATGGCATTAGCTGACGAGCATGTGGCGACTATCGCGCACTAAATTCGGTTACCCGTCACGATAGTTATCCGATACCCCACATACACGACATCACGGCATCACTTCACGGCACTACTGTATTTTATAAGATCGATTTGGTGCGAGCCTATCACCAGATCCCGGTCGCCGCTGAAGATGTCGAGAAAACCGCTGTCACGACCCCTTTTGGGTTGTTTGAGTTCCTACGTATGCCTTTTGGTTTTCGAAATGCTGCTCAGACATTCCAGAGTTTTATCGATAGCATTACGCGAGACTTGGAATTTGTTCACGTCTATATCGATGACATGCTAATCGCATCGTCCAGCGTAGACGAACGTTTCCAACATCTGAAGCTACTATTTCAACGTTTGTCCGAACATCGAATAGTAGTCAATCCTGATAAATGTGAACTTGACAAACAGGAACTTGTGTTCCTCGGTCACAAGATCACTCGAGAGGTTATTAGGCCTTGCGAGGATAAAGTGTGCTCTATTCTAGATTACGCCATACCATCCTCAATTAAGGAGCTCGAGGCACTTTTGGGGTTGGTTAACTTTTATCGTCATTTCATACCCCATGCTGCTGAACGTTTGCTTCCATTGACTGACCTACTTCGTTGCAATCCACGTAAGTTGTCGCTTACAGATGCCACACGAGTAGCGTCCTCGGAGATTAAAGCGACATTGGCTCGGACCACGCTCCTAATGCACCCAGTTCCGTCAGCCACGCTAAGCATAGCGGTGGATGCATCCGGCTTTGCCATCGGAGCGGTCCTGCAACAGTCTGTTTCTGGGATCTGACAGCCATTAGAGTTTTTCTCCTGATGCCTAAGTCCCACGGAAACCAAAGATAGTGCTTTTGGTCGCTAACTGCTGGCTGCATATAATGCCGTTAAACACTTCCGCCATGCAGTCGAGGGTCGATATTTCATCCTCTATACCGACCATGAGCCTTTGACTTATGCATTGCATACTAAGTCTAACCGGTACTCCCCAAGAGAAGTCAGACATTTAGACCATATTTCTCAGTTCACGATTGACCTACGACACGTTAAAGGTGGGTCGAACTGCTTTTTAGATGCTTTGTCGCGTATTCCGCTTAATGCCATTAAATCTCCGGTTTTAGACACCCCTGCCATGGCAGCAGCACAGGCACTGTATTCTTCATATATGGAAGCCGCTCAGTCATCATCGCTACAGTGTCAGTCCGTACCTCTGGCCACCGGTGCTGGGACTATACTCTGCGACATGTCTACTGGCATACCTCGACCAGTCGTACCCTCTACATGTCGACGTCTCGTGTTCGATACCCTACATGGACTCTCACATCCAGGCATCGCAGCCAGTCTCCGATTAGCAGCTGCACGATACGTCTGGCCGCCCATGAATAAAGATGTTCGTATGTGGGCAAAACAGTGTCTACAATGTCAACGATCTAAAGTGCATAGGCACGTAGATTCACCTATCGGTACTTTTGCTACGCCTGATGCTCGCTTCGATCACATCCACGTAGACATTGTGGGTCCATTGACCCCATCACACGGGTATACCTATTTACTAACGTCCATCGATAGATCTACGAGGTGGCCCGAGGCTGTTCCCGTCTCTGTCGTCACGGCCGAATCAGTGGCTCGACATCTGATAAAACGATGAATAGCTTCATATGGTTGTCCTTCCACAATCACTACCGATCGAGGGCAACAATTTGAGTCCGAACTATTCTCTTCATTAACTCACATGCTGGGTACGGAACGCATTCGCTTGACCGCGAACCATCCGGCATCGAATGGTTTAGTCGAGCGTTTTCATCGCCAACTCAAAGCGGCTCTTAGAGCACACGAGAGCCCCGACTGGTACGAAACGTTACCGCTAGTTCTGCTTGGTATCAGGACCTGCATAAAGGCAGATATCCAATGTTCCGCCGCAGACCTTGCCTACGGCACGACATTACGACTCTCTGGGGAATTATTTACGCCACGGAGTACAGATTCACTTGCCGTAAAGACTTATGTTCGCCATTTGTCTACGTACATGCAGAATCTCGCTCCGGCACAGACTCGAATGCAACGGCGACAGGTTTTTGTTCCGATCGAACTCGAAACTTGTTCGCATGTATTCATTCGTGTTGATTTGGTACGGAAACTATTACAACAGCCTTACGAAGGTCCATTTCGCATGATTTCTCGTCACGATAAGACCCTTAAGGTTGATCTACAAGGTCGCGTCGATATCATTGGCATCGATTGTTTCAAAGCCGCGTACGTTGATGATAGCGTGTCGCCCGCTGACATGAGATTCGATGTTAACCCTGCACTATCTGTTGACGACACTTCCGTGTCACGTCAAAGTCTGCAGTTGGTGCTGCCTGCTACGGCTTCGGATGAGGCTATCCTCTCACGTTCAGGACAGCACCCAGTTGGTACTGCCACGACTTCGAATGAGGCTATCATCTCACTTTCAGGTCAGCAGTCCGTTGGCCCTGCTACGTCCTCGAATGGGAATACTGTCTCGCGTTCAAGTCAGCAGAGCATGCCCACGCACCTGTCCGTGAATGAGGCTCCCTTCTCACGTTCCTGTAGGAAGATCGTTTGCCCAGCACGTTTTCGCGACTAGGTCAAACACGATCTGAACCATTGCACTTCGCAGAAATAACTTTCGTGTTTATCGTTTCGACACAATTTAACATACCTCATTAGTTATTACTGTATTCTAGTCAAGTACGTTGCGGTTGCTACACCAGTTTTTCGTTCCTTTTCGTTTCATGGAGCCTCGCCACACGGTAGTCTTCGCTGGTATCACGAAATCTGGAGAGTTTTTGCACCACCGTTTGCATTCTGGATCGGCCCTGTCGCTCTCGTTCCTTGCCATTTACGAACCTACCTATTTGGCCTCCGGATATCATACTGGTTAACGGTTACCCGACGCTGGACGTTATTGGTGTGGCACACCTGGATGACGATTCACGCAACCGATGTCATTGGCAAAGAATCCGGTTTATGCTCGACCATCATCCTACGGTTCCTGCATACCACGGATTCTGCCCGTCAGCATCCTACAGCACAGCTACATTCACGTATTTTGCACGCATTCACGCCCACGAATATCGTTTGTATGCCTTCTCTTTGACATTTTTCGAAAGCTTTCCGTGCTTTCTAGCGGGGCGGCTGCTGTACTGACCTCGATCATCTTGAGAAAATGACTGTTTTCTGGACATCATTTTGAATCTATTTTCTCTACGATCTTTTCTGACGTTTGACATCGACCTCATAGTGTTCTCCGGTTGCGTACGTTTTACTGCACTTACTTTTGAGAGGTTTCCGTCGACCTCGTTTTAAATGACTTTCACTTTCGGTCGCTCGTCGATTGGACACTCTCGCGGTTCGCTTTCTGCAGAGCCTTTGCGTTTCGTTTCGTTTTCCGTTCGGTGTATCTCTCGTATCGGTACTGTTTCGGTGTGACGATATATAGGATACACCTTGCATCTGTAAACCGACTTGCGTCTCCTCTATTCGTCCG
>STRG.65292.3
CGGTTTTCTGCTTCTTTGAATTGTCTTTGTCCGCTGGTGGTTGGTCGTTTTCCGAAGTTGATGCACTATTTTCACTTTTAACTGCATCCATTTTAGCATCATCTCATACTGAATGTTATGTTCCATAGATTAAACAATGCTGATGTCCTAAACGAGCCTAATGAGGTCCATGAACGTGAATTATGAACTATAATTCCTCCTCGGTGTCAGGGGTCAGAAATCTGTCCCTTGTAGCACCTCAGTAGATGTATTTGCCATTTGATGTAAAAGAGAAGACCAAAAATAATTTATTTCAACTTCGTTTGCTTAGATGCACAATCATAAAGTCCAATAACCTTCTCTAGGCTCCAGTTTATTGTGATAGGGATTCAGTGGGGTTATGGTGGGGATATGGTTGGGATACGGTTGGGATACGGTTGGGTTCGGGTCGGGCAAACCAAAAACCAATACTGGGTGGACATTTGATGGGCTTTTGTTATTTACGTCTGTTTTTCTTTCTAGATAAAACACCATCATGTCCGGACTATCAAGATTGCAAAGATTTCGTCCTCGGCGAAAAGCATTGATGGGAACGTCGTTATGGATGTTCCATATTCATTGCTGAGGAATCCAGACACCGTGGTGATGCTATAAACTTTGATAACACCCAGATGGTGCCATCAACTTTGTCGGTATCATTCCAAGAGGTTCAAGGCGAGCTGTCTGCATGAGTACCTGTAGCAGACGTTGAGGATGCTTCCGGTATTGAAAAGGCCGATGAAACTTTTGAAATACTTAAAGAACTACGCCAAGATTTTGTTCAATTTTGCTTCAACATGCCTCAACATGCAGCTGTGCTGCGCATACTTAGAAGACATTTCGCAAACATTCCGAAGAACCCAGGGATTTTGTGCGAGACACCAAGGCAGGGCAATGTCCGGAGTTTGGAGAACGGAAAATATTTTCACATTGGACTTGTTCAAGGACTTTCGGGTTTGAATAACTCACGGAAACTTCCGGAATGCATCTTGGACATACAGATACACTGTGACGGAACGGTCATTTATCGCTCCTCCGACTTGCAGTTGTGGCCGATGTAAGCAAGAATAAGTAGACCACAAATAAGNNNNNNNNNNNNNNNNNNNNNNNNCATCTGGTATGCTTGGGTGTAATGGAGAGGTTGCTTCTGTCCTGGCTTAGTGGTCCCAGGGATAGGTTTGCCGGTATTAGTCCATCTGTCGCCGAGGAACTAGGAAATCTCATTCTACAGTCAAATGTTGGTATTACTTGTGATTTTCCGCGAAAATGTCGGCATATCAGCGAAATTGAACGCTGGAAAGCTAGCAAATACCGACAATTCTTACTGTTCCTGGGACCCGTATGTTTGATACATTTACTACCGGAAGATGCGTACCACCTTTTTTGGCACTTTCAGTAGCGGTGTACATTCTCTGTCGTCCCCGTTTGTATGTTCTTCACCACCAGTTTGCAGCCAATCTTCTCTCCATGTTTGTCCGACAATTTAAACTTTTTACGGTTCGAAAGAACTCGTTCATAACGTTCATAATTTGATTCATTTGAATGACGATGTACTTCTACACGGAACGTTGGACTACTTTTCCGCTTTTCCCTTCGAATCTTATCTTGGTTATTTGAAATGCCTTATCAAAGGACCCAGAAACCCTGGCCAACAATTGTACAAGAGAATGATTGAGGGCCGATCTCTTCCTCTTCCATTACAGCGGAGTTCCTGTGTGGGTGACACTGGTTCGCCACTAATCCGAACACCGATATGTGATAACTTTTTCTCTCTTAGGAATGCCTTTTTCACTGACCAATCTCTGGATAATGTAGTCATTGTACATGGATTTCTTGGTACCTTTGTCAACATTTCGGATAATATCATTCGTTTCAAAAGATTTGTTAATCCACAACCATTTTTCACAAAGTATTTGCCATCTACTTATTTGTACGTCTTCCCCGTCGATGAGTTTGGTGTGGATGATTTCTCCACTACAACTCTCGATATTGAGTGTAAATGTTTGTTGTTGCCATGCCTAAAGCACTTTCTAGCTACCCCTGTGTTACATACTTTCTCAAAAAATTAAGTACTTTTCATAATACCAATGAATTTTCTTTTCAGATGTTCCGGCTCGTGCGTTTCGCGAAGGACGGTTCGGTTGCAATTATACATCACAGCTGGTTTGTGGATTCCAAACACACAAGGTGGCTAAGCGTGAAACGTGCTTCTGAATGTCGAAGCATGTTAATTTTAGGTGAACAGTTGCCCGATGACATTCACGTTTATGAATGCCGTGAAATGTTTAGTTCAGAAAGTTTCCATGAAATTCAGGAGTGTCAGTCGCAATGTCTGCGGGATGCCACTTCAGAGACCTCTGATGCGACAGTACCAATGACACTGTTTGCAACGAGGTATGCAACACGCAAAAGATATTCCGTTGGCGTTTCCCTACTCCTGCAGACGACCCGTCACTTTAAGCAGTGGCTCAGAAGATACCGATTGCGAATCGAACGCAAAAAACGACCCCTGGGACCGGTAGTTGTTCCAAGTCTACCAGAACAATGTCTTACTGCTTGTCAGATAGCGGGATATGTTGAGCAACCTAACTGAATATTTCCTATCATCTAGACCGTCCTTCACACCACAACCAGTATCCCGTATACTGAAAACCGGCAACCGAATTCCGATTTTGTCCCCTATATCTTTCGGAAATGCTAGTTCCACTAGTTTCAACGAGAAGTCCGTTGAAACGACATACACCACCGTGGAACAGTTGGGGAGAAAGGTGGACAAGTTGCAGGCTTCAGTAGCCGCCATGGTGGGAGACATGAATATAAAATTTTCCACTATCATAGCACTGCTGATCTCCGGGTTCGAGGCGTTACACAGCCGAGTAAGCGACTTGTTCAGCAAAAAACAAACACCCGGGGTTCAATCATACTATAAGCCCACAAGAGCAAACACATTGGCAGACTTAAAAACCATGGACGGTGATTTGGATGTTCTGTCGAACTACGAGCACCTGGTAAGATAACAATATTGCTCATTCATGTTCCAGGTTTCCATGCTTGCCAGGACTGTACCAAACGACCTCCGGGAATCGGTCCGAAAAATGTTGCCCCTGATGATCAGCGACGAGCTTGCAAAGCAGTGTGGCTGGTCAGGCAGTGTTACGAAGGCCGCCGTTTCACAGCTGCGACTAATGAGCGTAATTAAAGACGCCATTAACAACAGTGAGCGGCTGAAAGATATCTCCGACGGGGATATGGAGAAACATATACAACACTGGTTTACCAACTCCAGGGACCGCGGATCGTCGGGCAGGAAACCCAGAGGTCATATGAACTATCCTGGAAGAAAATGACAAAAGAATTACCTGGATTCAACTGTACTTTGTTTGACAACTTTGTCACAATACATTCCAACGTATGCCTTTCGCTACTTGGTTTTGTTCTTTCCAGTGGTATACGAGGGAGAGTACGTGAACTGGGAACAGTAGGTCGTTCACCGAGATTC
>STRG.2629.1
GCGACTCTTGCGCTGACAGACGCACACACACGCACGCACACCACAGCGTGCAACAGCCTGTGGTGGCGTTCATGTGTTTCTATATATAAGTATGTATGTGTGTCTCTCAATTCAGCCCGTTCGCGGTGCGGTGCTCAGCGCAGCACAGCAGAGAACATTCGCTCGAGCGGATCGACAAGCAAACATAACCAACAAACACACGCGGCCGTTTGCAGTCAGATAGGCGTTCGCGGTCTGTCGCATGCGCATGTTACTGAACATCGTTCAAAGTACCGCGCGCCACCTGAGCGGTCCAAGTAACTGAACTCAACTGGCCCAGAGAAGTCATATCACAGCAGAAGGACAAGAGCTCACGGACGGAACTAGTAACTTTTTTCTGTTTTACTTTTGTCTGGGAGGACGAAATCGACGAATTATCCAAGCAAAACTTGTGCTGTTTTTCATAAACAATATACTCGGTTGCGTCGCGACAGGTTGTGCATTTCGCAGACACAATTTGACCGCCTTCGTAGCGGCGTTCTGACTTGAATGGGCAAGATGCTCCAACCGCAAATGTTACCCCACCAACCGATTACGTCCTGTCAAAGTCCAAAAGAGACCAATTACAAAGTTGAGGGCAACGTATTAATCCCTCGTCGCCCGGCGCAACTTGCCACAAGCACCGAGGATAGGATACTATTGAGTGCGATCAGCACCCATGAAAATGACGATGAAATGGATGCAGATGAATCCGGTTCTTCCGTCTCATCGTCCTCGATGAACTCCGCTGCTCCAAAGGGTACATCAAGTCTCGTTTTAGACCCGAGTCGACCTACACTTAATGACGTTTATCATAAGGATGAGGACGATGTCGATCGCGAGGACAATGACCGTGATGATGATGATGATGATGATGATGAGGACGATGATGATGATGTTGATGATGATGATGATGATGATGACGATGATGGTCGTGATCATGATCATGGTTGTTTTGATACCAGTCTTGAGGACCACACGGATCGCAGCAGAGAGAAAACTAAACGCACAGAATCGATCGAAGAATCACCGGTTATGGATTCTAAATTGTTTATTCCCTCTCAAAATGTGGTCAATCGCGAGGAAAATGGATCAACAAGTTTAGCCCAACGGCTCGGTATTCACTCCACATCCAACTCCCTTCCCGGTACCATAAACCCCAATACCATTGATAGCATTTACACTACCGCGACCGACACAAGTACGGCTTACAGTGGTCCATTGTGCACTGCAACCGGGAAATCCAAAACTTGGGAGAAAACGATGTCCAAAAACTCAGCAACCAAATTGAATTCGGGATCCGCACGGACCGGGAAATCTTCGAGCTCCATGAACGGAACAAAAGCGTGTGCAAAGAAGTCGTTTGTGTGGAAATATTTTCGACATCCGGAAATGGCCGGTGGTCTCACCGATCGCAGCCGCACACAGTGTATTCTGTGCGACAGCCAATTGGCTTTCAACGCATCGGGTACAACTACCACTATGTTGAATCATCTGAAAAGTCGACATGGTGATGTGGCCGAGCGAGAAGAATCGACCCGTCGTTATGTCCGTGCTTCTAAGTCAACAGTGGCAAACTCGATGGACTTGTCCGGGTCTGCTGATTCGGCGGAGATGCACAGACGAGGTTCGTTTGGTCGTACACTGTCCGGTTCGGGTGCCGGTCGTCTGTCTCGAACCCCACTCGCAGTAGGTCAACGCGGCCGACCGCCGGGACCAAATCGACGTACGAAGTGCTCAAAGATGAACGTTTCCGCGGAGTTTCTTAACTCTCAAGCTATTCTACAATCAGGCCACGTGAAGTCAGCCGACAATACACCACTTTTCCCGCTGGGCTGTTATACCGGGCTGACAGAAGAGCAACAAAGGGTTATACTGAATGAGTTCTTTTCCACGGAGGCTTTGACGGGTACGAAAGAGTCGAATCTACTCATATCCGGCGTCTCCGGTCACGGTCCGAAAGGATCTAGTTCAGGCGCGCATCCGGAATTGCGTACGTTGATGACAGCCGCGGCAGCCGCTGCCGCTGCAGTCACGGGGACTACAGGTCCCGGTATGATCGGGATGTCCGGTTTGGGACTCGGCAGAGCGGAAAACGCAGACAGCCGGAACGTCACAGTAACCACAACTGGTATGGGGAACACAAAATCGTTTCTATCAGCCACAACGCATGACTCGATGGGTAACAATGGGATAATGATGTCGACGGCTACCACGGCATCGACTGCGACGATGATCGACATGAACACTCCGATTGGCACCAGTACAACTAATGCAAACACTTCACTTGCCCCAACATCTAATTCAACAACCATGCTGCATCGAAACTCGCTACTGAATGCCGCAGCGTCGGTAGCAGCCGCATTTGCTAATGGTTCATTTCCCGGCCTACCCCCATTAACGGCAGCCACTGGACCGATGGTCAGTACCAACAGCACGAATAGTACAAATACCATGGTTCCACACGATGCATCGCCTTCTTCTAGTTCCGGTCTGGGAGTCAGTGTGACGAGTCCGGTAGAGACACCGACCACCACGGGATCCCCAACGCATTTGAGTGAGCTAGGTCGATGTGTCACCAGTCCGACTGTACAACCACCGTCCTGGTTGTTAGCTATGCATATGAAATCCGCCAGTAGAGAGATCCCCTTGGGTTCCCTCCAACCGCCACCAATGACACTTTGTGGAATAAAAGAACCACAACAGCCCGTGGACAGCGCGGCCACAATTAACGGTGGGGGTGCACACTCGAACCTTCATCCTCCGCTGCAGCCGCCTAGTCTTCACAGAATTGGCCACAAGTCAAATTCAACTGAACCGCATACTAATCTGATGGATTCGTCTCACATGGAACTTCAGTCGAAATTACTAGCTTTAGGCTTGCCGTTCACTAATTCTGGTGGAAATATACCTAATCCTGGAATCATCACCGGCACACACGATTTGGCCGCTACTTTCGGTAGCTTAATGAGTTTTGTACCCCCATTCAGTGGATCCACCGGGCCTGGAAGTTACCCAGCGGTTGATCAATTCGGTATACCAAATCAGAGTCAACCTCAGTCTCAGCAGCAGCAGAAACAACAACAACAACACCACCAACAACAACAGCAGCAGCAACAACAACAACAGCAAACTTGGTTGGCAGCAAACGCTTGGCTAGCTAGTTTAGCAAATGGCAAACTCTTAGCACCACCAGGAGCCCCATTCGATCCAGATCAGTCATCTCAGGTTGTCAATTTTCTCACAAATGGTTCTGGAGCAACGGGGAAACCGTTTGGTGGGGATATCGGTCGCCGCGGACAAGGCATTGCGTCACCCTTCATGTTCAGCTCATGCATGAGCCAAGCCGAACCAAATGGACCCAAGGCTACGAATCTGAGTGGTTGGTCCTCGTGCAACAATTCCCCCGTCACCCTACCAACAGTTTCATTTCCATCGACCGATGATCTCCTGACCAGTGTGTCTCAGTCATTAAACAAGTCTACGCAGAGCTTTTCAACAGATCGGTGTCTGGTCGGTGCCTTCCAAAACCTTGCCACATTTGCAAACTCCACGGCTGATCTGATTCATAGGAGTGGTGAAATACAATCAGCCGGGTCTTTGGATTTGTCCCAAACTGCCCAGCGTGTAGGTCTGTCTGATTCGGAATCCAATGATCAGGTTGCACTCAACTACAGTGAAGATTCCCAATTCCAATCGACCGTAAATACCACAACCACATCCACTAAACGCAAACGAGCCCGTCCGATTTATATCTCACCCGAACTGGAACCGAAACGTCATCTGTCCGAATTGTCAACTGTCGACGGGGATCGTGCAGTCGCCGATGATGCCAGTCCAATGGACTTGGCTTCGCCAAGTCGGTCAGCTTCACCGGGACACGGAGACCCTGACACGGATCATGGCTTGTCAGCGAAAAAACTCTGGCATTTAACGGGATCTAAGAAACACAGTTCAGAGAGGTCGAATTTTCTACTGCATTTGGCATACTATTTGGTGAAAGACTTGCAACCACCCGAGGTGTTGCATGGCGAAGGATTTCAGAACTTGTTGAAAGTGATGGACCACCATGAAATACCAAACGCGGGCGACTTCCGCACTCGAGTGCTACCGGATCTGTACAAATCAGTTCAACTGAAAATCTCTCGCGAGTGGAACGGATTCACCGGGAACTCAGATACGGATAGCAGCACCGTAATGGACGCAACTCAGTCGCGCATGGCAAGCGCATTTGCCGTTGAAATGTGGCCAAGTTCCACTCCCAGCGTGCATCACGCGAATCTCGAACTGCACTGTACTCATTCAAAGACAAGGCGGAAGTTTCACAGTCGTGTGTTACGCACGATCAAGATAAACAGCCTGAGATGTTTGAGAGAAAACGTCAAGCAGTGTATGCAGGAGTTTAAAATGACCGGTTGGGACAAATCCACAAATTCGCAGTTTGCCTCTCGTGAGTGGCCCCTTCCATTGGTCACAAATCGGTCAGACATCCTAAGCGAACTAACCCAATCTGGCCACTGTACTGCGGAACGGGATAACGTGAACATCGAATTCCTGATCATCCCATGCTTATTGTCCACTTTATCCAAAGCTGTCACAGCCGGTTTGAATGAACCTGAAGTACAGCGTCTTCTTCAGGCAGTGCATAAATCTCAAAGTTCGCTGAAATCAACAATGTTGTCCTCAAATCCATCGACTTCGGATACTGTCAGACCCAATTCACCTGTGGAAGAAGGCCGCAATTCAGATTCAACGACGATTGATAATCTCACCTTTTTGTCGGACCCGCCCGCTCTTACCACTTGGTCGACCACACTTGATCTACTCAAATCGACCGTGACCGGTGAACAACGCGATTTGGAAGAGACGGAACTGACTGCGCCCAATAAGTTACTTAGTGTGTTTGAGACAATGACTCAAGCCTTAGAACTAATTCATCGTAAAGATCTGGTGCTTACTGCATCCATGATCGAACCAATCCTTCAGAATCTGGTTGAAGTCCGCTTGGCTCCCGAGACTGAACAACCGAGCCAGATTCCCAACCCGGTCGAAATCTTCAAGGCCACAGTGGCGGATCATTTGTCAAAATCGTATCCCAGCACAGACGAGGACCTACGCTCTACTTTGCAATTGGCTAGCTTATTGGATCCGCGGTTCAAAGATCATGTGTACGAACGGAAATCCACCACAATTGAACTGCTCAAAACGAAGGCTGATACAATCTTCCTGAATCCACCATCTGACCGGAAAGTCAGTTCCGAGGAAGGTGATCTGACTTCGGCTACACAATCGATCCCGAGCCGATCTTCAATGGGATGCACGAAACCTGCACCGAAGATGCCAAACGAATCACTCGGTCTTGAAACTGTATTCGGTTTGGCACGACCTACCCTTTCCGAGGTAGATCGATATCTTCGTGAAGACCCAATTGAAGTGGAGGCGGATCCCCTCAGTTGGTGGGACAATAAATCAACCAACTATCCTCGTCTGGCTCAATTAGCTTTGTACTATTTGACCATACCCCTCACTTGTTATGCAAGTGGTCGTCTCAGGTCAATAAACGAACTTCAGATGGATGTAAATCACGTGGTTACTGGACAACCATTTGATGGTTTGGGTTTGCCTCGTATCATTGATCCACTGGGACGAGATCGATTGCGGTTAAGTGAGTCGGATCAATCGATATACAATGTGCTTTGGCACAATGCCGATCTCATTTTCCCGATGACGTCAGAGGTCAAGGGAAACACATCCGCATAGGTCGACACAACCTCATCGTGCGTGGAGCACAATCCCTGATTTGGTGATTGGCGCCAATTGACAAATTGGCCTGTGATATGTAAAATAAAAACACTATCCTACCTGTAAACATCCACATCCATCTTTACACACAAGCACAAACCTTTCACGTATCTTCCCTTGTACATATATTCAAAACCCCTGTTTGCATGATCAACACTGCCTCGGCAATGCGACGACAACCTGTTCGCGTGTACCTAAGTACGCATTTTTGAGCTCATGAAAACGAACAAAAACAAAACAAAACAGGAACATGAACTGCATAAGATGATTCGTATTGTTTCACTCGGGCATTCCTACGAATTTGTGCTGTCTCGGAGCGCACACTAGTGATCACTTCTGCGCATTCAATACATCTTTTTACACACAAAAAAGCAAACAATATCGGGCAGCATTGGTAGTTGTTACTTTGATATCCTTGTCAATTAATTCTCCAACTCCAACCTTACCCATTGGATCATTGTCACGGGTTGGTTGTCGTTTTTTGTTATTTCTCCCTTTCTCTGTTGCTTTGCTGTTGCGGTGTGTACATTTATTTTCATCACCCATTTTCCTTTTTCCCCACCTTGCTCGGTTCCCTACTTTCTTGATCCAATTCAAACCGTCTTCGTCTCACCTTGGCGCGATAAACCCGATGGCAGTTTTACCATCATGTCTTGGTTACACTCCCTTTTTTTCTCTCTTTTTCTCCGCCCCCCCCCTCCCGCCTTTCTTTTTTGATACTCAAATACACTTCATCTGACAATTGTACGTGCAGACTTTATTCC
>STRG.74863.2
GTTCAGTTCAGTTTGTTACGAAATTTGAAGACGGCCACGCAACTGGAAGAAATCGACCTGGTGGACTTCGAGGACAATTAAAGACTGTTATTACCGGAGACTGAATTTGTGCCACATTTCTTTGGATAAACTTTCATCTGGCAAGTCGTCTTCTTCTTTCTGTACGTTACAAACTGGTGCCGCGACCCGGGAGAACAATGTCCAAGAAGCCAGCAAAGTATTCCAACTTGGAAGAGGCAAAAGAAAGTGAGTCACAAGGGTGCAGATCGGCAGATGCGCCGGTGGAAGAGGTTACTCGGAACTTGGCGGGGTGCTCAATTCACAAAACGCAACAAATACCGACCCCAAGTGCCCCCGAGAAGTTTAGTATCGGCGGAAACTACAATAGATGGGAGAGCCAAGTGCGTCGGTACATCAGGTGGTTCAATGCTGATCAGCAAGAAGATGTCATCATGAGCCTCCTAGTTGGAGAGGCGTATGATATCGTCGATGAGTCAGACGTGTTTAGGGATGGCGATTGCGATCTCGTCTTCAAACGCATTCGAAAGTTGCTGGATGCACCGGGTCATCCAGTGGAGTATCGAGATCAGTTACATCAAAGGCGACAGCTTCCAGGAGAGGACGTCCGGTCTTTTGCGCGGGAGCTTAAGCACCTTGCGACGCGAGGATATCCCGAGGGGGATAAGGCTGAACTAGAACGGCACGTCCTGGATCGGTTCGTTGAGGGCGTGTCCAATAAGTCTGTGAAGAGAACTCTCCTGAAAGGAAGATTTACCGAATTGTCAGAGGCCGTAGCAGCGGCAGAAGAAGAAGAAAGAATGGAGAGAGTGTTAACCAAGTCGACCACGGATCAAGAGTGTTTCGCCGTTCAACGACAATGGGCCCAGGTGACAAGGGGATCACGCCAGCCGGGATTGAGAACCAACAGAGGCTGGAGGGGCCGCCGCGCTAATCCATGGCCCACTCCCAACTACCGTGGATTCGGTACGCGTGGGCGGTATCACAGGGCGGTACACCGACCGGCGGTGCAAAACACGGCAACAGTGGTCGAAGGCACTCAGGCACTGGACTCGAGGCAGTCACTGCCACAGCCAGGTGAGTCCATTATACCAGTCGTGTCTCTGCTCACCAATTGTTCGGATACTTTTTCAACTTTGATTCGAGTTAATGATGCTGAGCTGTGCGCTTTAATTGATACTGGAGCCACCCGTAGCCTTATCAATGCGGCTGTAATACCCCATCTGGGTGCAGTGAATCTAAAACCGTGCGGGTTTTCACTGACTGGTGTAAACGGTGGAAAACTGAACACCGTGGGGGTGGCATCATTCTTAGTGGAATTTGGAGGGTTAGCTAAGCCGCAGCCGTTTGTTGTTGTCCAAGGCATCTCCTTCGACGCAATTGTAGGAAAGGACACCCTGCAGAATTTCGAGTGCATCATAGATGTTCCAAAGAAGAGACTTTATTTTGGTTATCAAACGAAGGAGTGCGGGGAGTGCGGTCGCAGAAAGTTAGATGTCTGTTCTGTGGAGTTTTCTGAGAGCGAACGCAGACGGCGGTTCCAAAGACTGTTGGAGAATAATGGAGCCATGGAGAAGAATGAGAGGCTCTATCAAATTTTTGTCAAATTTAGCGACTTGTTCATGTGGGATGGCGAAAAGTTAGGGAGGACCAATGTAATCAAGCATCGTATAGACACAGGGGACGCTGAGCCAATTAAGTTGGCCCCCAGAAGAATACCAGTGCATTACCAGGCAGAAGTACAGCAAATAGTGGAAGATATGCTGAAAAATAATATCATACAACCATCCCACTCCGCATGGGCAGCGCCAGTAGTACTGGTGAAAAAGAAAGATGGCAGGCTAAGGTTGTGTGTGGACTACCGCCGGTTAAATGCAATCACTAAGAAAGACTCGTACCCGCTGCCAGTGATGGAAGATCTGTTTGATGCCTTGGGAGGTGCGCGGTATTTTACCACCCTCGATCTAGCCTCGGGATATTGGCAAGTAGAGATTGAGCCCGAGGATAGGGAAAAGGCAGCTTTTGCCATTCCATCAGGTTTGTACGAGTTCCAAACCATGCCGTTTGGATTGACTAATGCGCCCGCCACATTTCAAAGGCTAATGAACCACGTGTTAGAAGGATTAACGCCGTCCAAATGCCTTGTCTATGTCGATGATGTGCTAATCCATGGGAAGACGGTAGAAGAACACCTTACGAATTTGGAATTAGTGTTAGAACGGATCAAGGAAGCGGGGCTGAAACTAAACCCAGCCAAGTGCCGGTTTTTCAGAAGGGAAGTCAACTTCTTGGGTCATATAGTTTCTCAACATGGAATAAAAACTGACCCCAGCAAGATAGATCAAGTCCTGAATTGGCCAACGCCCCGTTCCGTTTCCGAGGTACGAAGCTTCCTGGGCCTTGCCTCCTATTACCGTCGTTTTATAAAGGATTTTGCAGCACATGCGTCACCGCTAAACGCGCTCCTGCAGAAAAATGGTAATTTCGCCTGGGATGATCAGTGTGAGGAAGCCTTCCGATATTTACGTTCCATGTTGTGTTCATCGCCGGTGCTAGCGTTACCAGACTTGTCCACGAACGCCGGCGAATTTATCCTAGACACGGATGCAAGTGACGGCGCTATTGGGGCAGTGCTATCTCAAGTAGGCACAGATGGCTACGAGCACGTAATAGCATTTGGCAGTAAGACGTTGTCAACTAGAGAAAGGAATTATTGCACCACACGGAAGGAGATGCTGGCGTTAGTGACTTTTGCGAAGAAATACCGACACTACTTGATTGGTCGGCCGTTTCGAGTGCGTACCGACCACCAATCGCTGTTGTGGTTGCAGAACTTCAAGGATCCACAGGGACAGATTGCTCGATGGCAGGAGCAATTGCAAGAGTTTGATTACATCTCCGAGCATCGACCAGGTAAACGCCATGAGAATGCTGATGCCATGTCCAGACGTCCAGTAAGAAACCATGGGGAGTGCCCGTCCTGCACCGTCAGCTGTGTGGCACAAATCAGTCTCTGTGAGGATACCAAGGGAGAATGGATCGCGGTGCAATCAAGCGATACGGACACCGCACTCATATACGAGAGAATTAAAGCTGGAAGTACAAAGCCAACACGCCAAGAAATAGCAGGTTCTAGTCTATGGACGAAACATTTATGGAGCCTCTGGGACTCCTTGAAGATGGTAGATGGCATATTGGTTTTCCAATATGGACCAAATTATCCGGTTAAAATCATTGTCCCTCGAACAATGATACGAACAGTCTTAACAACACTGCACACAGAGTTAGGTCACGCGGGCATCAATAAGTTGGAACACGCTACTAGACAGCGGTTCTGGTGGCCATATCAGCGTAGAGACATCCTTGACTTTTGCAAGACGTGCGAGGGATGCGGCAGCCTCAAAAATCCTCCAACCAAACATCGCGCCCCCCTTCAGCCAGTAGTTGTCGGCTTCCCTAATGAAATGGTGGGAATGGACATCGTTGGGCCACTACCAATGACGCGCGCAGGCAACAAATACATCCTAGTGCTAGTCGACTACTTCACAAAGTGGTGCGAGGCTGTTCCCTTGGGCACGATTGATGCGCGCACGGTGGCCAATGCAATCCTCGAGTGTTGGGTCTACCGCTGGGGTGCACCATGTCAACTACATTCCGACAAGGGGTCAAATTTCGAGAGCTCCCTCATTGCTGAGTTATGCAGGTCACTTAAAATCGACAAAACCCGCACTACATCGTATCACCCACAAGGCAACGGATTGGCGGAACGTACCAACCGGACGCTCATTGCCTTATTGAAAGCGTTCGTAGAAAGGAATGACGATTGGGACAAAAAGCTGCCTAATTGCCTGTTAGCTTACCGTAGCACGGTCCATGCGTCGACTAATCAAACACCAAGTCTGTTATGGACCGGTCGAGAAATCCGACTGACAACGGACGTTCGTTTACCCATCAGCAATAATCTCCCCACCTCGGTAACCGAGTATGTGAACGAGCTACGAGAGTCTATTAAACGCGGGGAGGAGCTAGCACGCACACACCTGAAATCAGCTCAGAGGCACCAGAAGGAGTATTACGACAAGAAGGAATTCGGCACCCCGCTGCAACCGAATGATTTGGTATGGATGCATAACACCGTTCCCACAGGGGGTGTGCCAGCTAAGTTGTCAAGACATTGGAAAGGGCCGTTTGTGGTCGAAAAGATATTGTCAGATTGCACCTGTGTAATTCGTAATGCATCGCACCCTGGTCAACCATCGTTTGTGGTTCACTTTAATAAGCTCAAACCCTATGAGACCGAAATTCGCCCAGAAAGCGGTATAGTGCCACCAGTACAGTTAGAGCTGGAGGTCCCCGCGGAAGGAGGGAGAGCTGTGGCTCCGGGGACGGAGCCAATTGGGGGAGAGTACAGTGTTACGAAATTTGAAGACGGCCACGCAACTGGAAGAAATCGACCTGGTGGACTTCGAGGACAATTAAAGACTGTTATTACCGGAGACTGAATTGTAATGCGCACTTCTTCTTTTACTGTAATCACAATTGTAGTGTGCCACATTTCTTTGGATAAACTTTCATCTGGCAAGTCGTCTTCTTCTTTCTGTACGTTACAGTTGGTGTTGCGAGTAGGCTGTTGCAACCACATTAGTGTTCGATAGCTGTTAGTGTAGGGTCCTGATCGAGAACGAGCAGGCCCCACGAAAAACACTGGTTCTTGCATTCTTCATCGGTGTCTTTTTACGTCAGGTTCAGGTTCAGTTTGATTCCAGGACTGCACGGCACATAGCCATTACGTCGCCTTGGCTCTTAAGTGGAAAATGTCATAGAATAGTTCAGTTGTGAATCAGGTAACCTGGGAGGCAATTAATGTTCGTGGCCTTTATTTGGATTTTCCAAACTAATGAAACGAATGACTCCTGGAAAGAAGAGTATCTCATCGTTACCACCGGAAGAATCAGAGCTGCACGGCTTTGTTTGCCCCGAATGCATGAAGTCCTTCCAATCTTCGACACAGCTAATCTCACATTTTGATTGTCATCAGGTGCCCAATACTGCCGAGGAGACAACTGCAAAAGATGCTCACAATACTGGTACAAGCGCGCTCCCCTACCCTCAGTTGTTGGAAGAGATGTCGCAACATAACAATTTGCTGCTTGAACAACTATCTGGGAACACAAGACGCATATGTGAATTGGAGACCGCTCTGGAGATGCTTATAAACACTTCGCCTGTCCCTCCGGATTTCGCATTCAGTGACAAAGAATTGGAGCACCGAATTGACATGTTTTTGAACAACCAAACGAAGTTCGCCACAATGGAATCAGAACTGGAAACCACCCAGGCTGAACTGAAGCGGAAGAAGATAGAACTGAATCAACTTCGCGATCGGTTAGATCAGATTGACAGGGAACCGGAAACACCGGTAGCAACTGCTGCCGCATGCACTGGACCGAATGGGGACGAAGTCACCAATTTGCAAGCCCAATTACAAGCATCGAAGCTGGATGATCACGCAGCCAATGTGTCCGCATTGGAAATCAGGCTGCAAACGGTCTGTGAAGAATTGCAGTTGACCCAGTCTGCCCTGACCACATCCGAAGCCCGTTGTAATGAGCTAAAAGAACAGCTGAACAATATGAGACCGAATATCTCTTCTATCACTGTTGCATGCCAGACGGATGACCTTGTACCGGAAGAGTTGAAAGAAGAGACGGAGTCCTCGGAACTGATCAGCGCTCGCAACCAAATTATTCAACTGATCGCGGAACGGAATCGCCTATCCAATGGAGTGAAGAATTTACATGAGCAGATTGTCAACTGTCGCACCGAACAGCTTTCTGCCGACTACCGGGCACAGAATCATGCCAGAGAACTTACGGACTCGTTACAAACGATCCAGACGGAGCTTGATCAGGTTCGCTCGGCCCACGGGGCCCGAATAAATGAGTTGACTTTGGAACACGCTCGGTTACAGGCAACATATGACCGACTTGTTACCTCCAGCAATCAAATACGAGCCGAAAGGGACGTATTACATGAACAATTGGATAAACTCAAGGAACAACTTGAGAATGCGAAAATTCACAACGAAGAATTGTTACGCCAGCAATCTGACGACCATAACCAATGGTCTGCAGAGCGATCTAATCTAAATTCACAGGTGTCAGAACTGAAGGAAACAGTAAACGATCTTGAAAACAAAACAAAAAACTTGGAGAACCGGTGCGCGGAGCTGAATCGTCAGTTGGTCAATCAACAGTCGTTGGTCAGTGATGCCGAAACCAAGCTGGCTGGGCAGATAGAGGATAGCAATCAGAGGGTAAACGAAGCACAAAACTCGAGATAACTGAGGCAAACATCAAGTTTCCTGTAATGTGACGCTCACAGTCGTGCTTGCCGACCGATTTCTGAATCCAAAATGTGACTCAGTGAAGGTCACTGCGGACGATTCCTACCAATTAGGAGATGAAACTGCTGGAGATTTTCGACTGAACCGATGTTAACCCACTCACGAGATTGATTGTTTCTGGTAACTGGTGAAAACAAGTCGGTCCTTATAGTAGAAAGAAAAACTTGGGGCTGAATGATCTGACAACGGACATACATTTTTGGGATCAGTAAAACAACGGCATCTTTCGACTCATCGCTGCCGAGGACAAGTACGTCAGTCGCCAAGACCAAATACAGTCTCAAACACAGGAGATTGATTGTCTTAAAAAGGCTTTTTTCGAACCAGGTCGTGAAAATGAATCACTTCAGATGCTTCGTGAACGAGTTACGAATAGACAATGGACAAAAGATGATGATGTGATGCACTGTTCCAACTGTCAGTCGGAGTTTTCACTGATCAATCGGAAAGTAAGTCATTACATTTTGATTACAACCGCTGGCTCATCTCCAGCGGACGCTGAAATTGACCGAAGTCGACTATATATTGAGAAGTATGAGATTAAACGAACTATAACAAATAATCAAAAATACCAAGATATATGTCGTCCCTTGTGTGGGTAGTACCAACTCTTATTCAGTTAGAGTAGCAGCCTGTGCGATCGTCTCCGGTGTTCATGCTCACCCTTTCAGCGCGCCCATCACTCACGTTCAAATATTCGAAGCGTTGTCACAATTTGCATGTTATTCATGTGCACGTGGACAACAAATGATCGCCTCATCGCTATCACTATCACCAAACACGACAAAAGGTCATATCACAAACCGACCAATCGCTTCACTGTTCGAAAACTTATTGATTTTATACTTCCCTATTTACTTGGTAGTACAAATTTTACGTTTGCTTGCACTCAATGAGGATGCTAATCTACGGACAGTCTGCTTATTCTTCATCAGAGTACTAAGACCATGCAAACATCTTTTAAAGATGACAATTCTATCACATGAATTCATCACCATGATGAAGAATCTGCAACCGTTGTTACGCACAGAGTAGCAGAACAGGCAGAAAGCCTACCTTCATATTGGAAAACTGCCGAATCAATTCGAACATCAGCGCGACGATAGAACATTCCTAATCGGATTGGGAAGCTGATATTTTGTCGGAAAAACCCCCCAAAACACATTTGGAAAACACAGGTTGGCGAACAAGCTCGTTTTCAGTGATTCCTAATCATGCCGATACAACACAATGCATATGACTAAATGCATAAGGGATATAGTCAGCAAAAATAGCGTCAGGGGTCATTGTGTACATCTAATATGGTACAGGATTATTCGGAGACCAGATGTGAATAGACTAACACGTTCTAAGCGTGTGAGCTTTCGGACGCTCTTGGACCTGACGTTGGATGGTTAGTGGGTCATTGTAGCCTGAGTGCATGCACAAATTTCTTCTGAGCACATAGAGGAGGGTCGTGGAGGCGAATCCTTGCCGCTTCCGCTGTGGTGAAGATGCGAATTCTCACTGATCTTGGCACCCGACCTCGGACCCTATACAGGGGCGAAATGCTTGATTCACGTTTAACACGGTACCATTAAGATTCAGAAATGCATATTCCGCTTGCTTGTTCGCTTTTGTCTTCATTATGACACTGTGCTCAAACCGTATGTATTATAGCTCTCCGTCCGTTCCTAATGTGGTTTTTCACTCGTTTTTGTCTTGAACACAAAAGTACTGTCATCCTTCGTATTCATATCACAGTCGTGTTAACCGCTCCTAAAGAATCCCGCATGGATACACAGTCCAGACACTGGATCATTGATAAGTGCTCACTAGAGGTTCGTGACGGTAAAATCCGTGAACTTACGAAAGTGATTCTCGAAATGAATCCATCAAACAAAAAATGTGAATTGGACGCTCCAGTCTGTCCCATTTTTCTGATCCATGTCTTGGTTACTCTCCTATAGTTCGCAGGCAAATAAGTACCCGATAACTGCATGAAGAATAACTTAAGTTCAAGTAGCTTTTTCCATGAATGGNNNNN
>STRG.72228.2
TGGGGCTGCCCCATGGGGCAAACTTGGGGCAACGGTAGCGCTGCCCCAAGTTTTTCAATGGTAAGCTTGGGGCAGCCCCACGTTTGCCCCAAGTTTGCCCCATGCGTGCCCCATGGGGCAAACTTGGGGCGTGCTACTTGGGATCCTTGACTTTCGGTCGGAACTTACCCCTCTTAAATCCTCGTGAATATTCTTCCCTTTCCCTTTGGTTCGTGATTGTCTGTTCCTGGGACTCCCTGCGTCCGAGGTGTTTTTTTTGTTGCCTAATACACGATTGTTCGCGGTCTCCGTCTTCTTGGTGTGCCTGTGCGTGGAGTGAACGGCTTGTTGGATGTCGGCTCGACCGGTCGTCGTCTCGCTCATTCGCCCAGATTTGCCTTGCCCACTACATTTATTCTGGTAGGATGAATGTTGTTCATCGTGTTCCTGGAATACTCAAGGGTACATGCCCGAATGTACTCCTTAAACGACCAAGTTGCACAAAAATGATTGAGGATGTTTTAATTATAGGCACGGCTAGAACACCCATCGGTTCGTTTCAAAAAAGCCTTTCATCATGCTCTGCGCCAGTGCTTGGTGGATTCGCTATTAAGGCTGCTGTGAAGCGCTCCAAGGTGGATCCTGTTGCGATTCAGGAGTGCTATATGGGACTGGTGGTGTCTGCATTCACAAAACAAGCCCCAGTTAAGCAAGCTGCCCTACGCGGTGGTCTGTCACTTGCTACTCCATGCACTGCAGTAAACAAAATATGCGCCAGTGGAATGAAAGCCATCATAATTGCTGCACAGAGTGTTGCTTTGGGACATCAGGACGTTGTCTGTGCTGGCGGTATGGAAAGTATGTCGAACGCACCATTTTACTTGCCACGACAAATGCCCACATATGGGGGTGCAAAACTGTACGATTCATTGGTCTACGATGCTTTGTCCGACTCGAAATACGAAATCCATATGGGTCGATGTGCTGAGAAGACTGCGGCAGACATGGCAATTTCACGCGAAGATCAGGACAAGTACGCAAAACTGTCTTATGAACGAAGCCAGACAGCAGCCAACCACGATATATTCACTAACGAAATCACGCCGATACAGATCGCCGATAATAAAGCCCCAAACGGATTCACTGAAGTCACCGAGGATGAAGAATACAAAAGAGTTGATTTCTTCCGTTTCTCTAAACTCAGGCCGACTTTCCTGGATGCGGCCGATGGTGGTACAATAACAGCAGCCAATGCAAGTACTCTCAACGACGGAGCCTGCGCTGCCATTCTATGCTCGGCTAGTTTCGCTGCGAAAGACCGGTCGCTTAAACCGCTTGCTCGCATTATTGGCTATGCAGATGCGGCAACAGACACAATCGATTTTGCGATCGCTCCACATTTGGCTGTGGAGAAGTTGTTAAAATCAACTGGAGTCAGCAAGGATAACATCGATCTTTGGGAAATCAACGAAGCATTTTCTGTGGTCGCTTTAGCTAACATCCGTTTGTTGGATCTGCCCATCGAAAGAGTGAATGTCCACGGGGGTGCAGTCAGTTCTGGACATCCTATTGGCATGTCAGGTGCAAGAATCACCAACCACTTGGCCCTGCAACTTCGCTCGGGACGTTTGGGCATTGCAACCATTTGTAATGGAGGTGGTGGCGCTTCAGCTATCCTGCTGGAAGGACTATAGATCAGTTAACGGTTCAAATTACCCAGTGCGGCCCTCAGGTTGCTTTAAGTTTCATTGTTCTCAGGCCAAATTTGTCTCTCGGTGACAGCCGGAACCAGAGCACAGAAGTTCGAGGGTAACGGTGGAATAAACTGAATCTGAATATTGAGTTTGGATAAACAAGTAGCCGTCTCGGAGCCTAGTACACTCATTCCCGACGATACTGAGGTGTTTGGAGGCAACAACGTGAGCTGCGCGAACGTGGCCCGCCACCCAATAAGGCCAACGTCTTTGCAGCCTACTTCCGGTTAATATTGACCTAATTCTGAGTAATTTTGATCTTGATTGAATTCGGAAACAATGCGGAAAATGGTGTGGTATTACCACAAACCACCACGATTCACACCGTAGCTGGTGTCCGCCCACGCTCGTCGGACCGCATGTGACTGATCAGCTTTTGCACTGCCTTTGCATGCATCATCCAGTCAAGTGTTTTTATCGGTTTGTACCCGCATCCCCTTGTCTTGTAAAACCGCTCCGCAGAAAAAAGTCACTACACCGTTCTAGCCCGAAGCATGAGGGCATTTCATTATCAGCTTGACGATGGCATAACTACTGACTGCTGGCGTTTTAGATACGGAGACGTTTGTAAAGTTGATGGTGTCACTTTCGATGAGGCCGCTCGAGTACGATTTCTGTTGCACAAACTTGGTCTGCTTGGACACGACAAATAGTGCAATCTCATCCTACCGAAACATCAAACGGATCTTGATTTAGCACAGACAGTAAAACAACTCAGTGTCATTATTGGTGAAATTTTCTCTGTGTTTAACAAACTTTACCAGTGTTTGCAACTTTTGAAAATTGCTGACAAAGATTTTTTGTCTCCCATGCAGGCCGTATTCATAATGAATGTGAATGCTTCAGACTCCAAAGTTTCACAGATAATCAGTTCAAATCGCTTATTTTTGTATGCCGACGGTGACATTTGCGCCCGGCTCTTAGCCAAGCTTGAAGTAGCTCCCGAAATCACATTTCAACATATCACCGAAGAGTGTCGGAGCTTGAATAATCTAAAATATGATAGTAAAATGATCCAGCAAGCCGAGGTGCAGCTCGTTACCGTGGTCAGTGCTTTACCTACATCTAGAAAACCACGAGTTCCCCAACCAAACTTGCGAAATAGACCGCGTACTGCATGTTGGCACTGCGAATTTCGGCAATTCGCACTTGTTTGTGCGTACAGGTCATACCAATGTGGAATTTGTCACAACGAAAGCTTCTGTCGCGCCCGCCCTAAGCCACACACGCGACAGTGCACCAACCAGACGTCGTAGTTCTTCAAATCTCACTTTTGCCATGAATGCCCTCGATTTCCAGTCCCGTCGGAAGTACATTTATGTTCACATTCGAAACCTGCCAGGGAAATTGCAAATGGACACAGCACCTGATGTGAATATCTGAAGCAACTTGCAAAAATTAGGCAGACTAGTTTACCATCTCGCGTAGATTCAGGTGGACAACCATCATTTGTTGGTGAATTTCTGTGTGCACTTTCCTTCCGTGTTTGTCGTTCGTGCGCTGCTTGTCATGTATCAAAACCTAATCATCTGTACCTACTTGGTATCGATTGGATAGACAAATTAAATGTGTGCCAAATTCTCTTCAATTAGATTTGCGATTCTTCCGACTCCATGCCACCTGCAGCAAATATCCCGGTTACTTGGGCTATCAATATAGCAGAAAACTAAGTCTCACTAGCTTTACTCACGATATGGGCTGTACACGGTTACGGGCAGCAGAACAAATTCCAAGCGTATAACCGTGTTTATCCTGAATTCGTGGTTCTAAATAAGGCAATACATAGAAATACATAAATGCAAATGGCTTACAGCCAAGGGAGCAACCAAGAACAACAGTACAGAAGGTAATCCGATAAATCGAGACAGTGCGGTCATAAACGGTCCACGCGGCAAAAAGTCAAGCGAAACTGTAGCGCAACACAGTTACGGTACATATAATATGTCGAGAAACATTGGGGTTAACATGAAATAATAGCTTCAGTCACAGGATAAGAAAATATTCTACAATTAGAATACACAAATTTGTATATTCTACGGCGTCACCAATGTGAAAGTACAAATAGTAGCAGTTGTAAAACGACAGAAGTGATATGTGTCGACGTAAAGGGATGAAGCGGGCAAAAGACTTGTTTGTTCCACGTACGGATTCTGTGGTCTAGCGATTTAGGGCGTAAGCGGCGGGGCAGCGGTCGAGTTTTTAGTCGTCAGTGAAACGGTAGGCAAAATTCTCTTACAAAGGAAATGTACAGTCATAGAACAACAGTCGGGATTATAATCGTAGCATTTTCATATACTATACATCATGATGCATGTACATGCTACTCGTGAGTAGGATAAACGAGAATGTCATCGGAATACAAATTATAAAAAGGAATTTACACCACCCTCACAGCCGAGCGGTGTTTCGAACTGTCCCACTAACCCCAGTGAGGAGTCTCTTCTGCCCCCGAATCATTTTGTTTACTTTTGCAAAATACAGTGAATATATAGGATGCTGGCCTATGCACCCAGTCGGTAAACTCAAGGTATTGGTCAGACTGGGGTGGGCAATCTAGCCCTGAGGCTTAAACCTCTAGCAGGATTCAATGTAGCTTAACTGTCCAACGTCAATGAGCCAGCCCATACCCTCACAAATCATGTGAACGATGTTGTATCAGTGAAGTCTAAAGATTTGGTTATTGAATTTTCAAATTTTAAAACACTAGGCTGACTTTTGTTTCTGACGGTCTTGGTTTGTGCTGTAAGACAAAATAATTTTCTCATGTAAGCCCCAGCATAGGAGGTTTGGGGCCGTTGTTGTAAAACAGCACCAACTGCCGTCTTGGAAGCATCGGCCTTCAGCAGTAGGGTGGACTCATTGTCATATATCAAATGCGCCAGGGAAATGACATGTGACAGGATGTATTTCACATTTGCAAAGGCTTCTTTGGCAGCTTCCGAGAAAGTGATCTTCTTTGGGTTGCTTTAGAGTGGGTCAGTGAGGGATTTTGAAACGTCTGCGTAGTTTGGGATGAAAGGGTTACAGTAATTTACGATCCCAAGGAACCTGCGCACTCCTTTTATGGACTCTGGAAGTTGAACGGTGGTAAAATATTTTCAAAAATTTATTTTTCTGATGCCTACCTCCACTGATCAAGTCATCAGGAAAGGGTTAACTATAACAGTAAATTGATGGTTTCCTGCTTACATACCTCTCGACTCCTAACCTATCTACCATAGGGCAGAAGTCTCCGGCTAAACTGTTTCCAGGCCGACTAATGAGACTACCCTTTCATGCCATGAACCCGGTCGCTTGAGATACTGGCGAGCCAAAAAACTATGCACCCATTGATGTCAGAGCATTTGTGGTGAAAGGCAGATTTGGTGTTACTGCAAACGCGTTCATTCGGAAAGTGAATGATCAAACAAGTACACAAAAAGACCGTACATGTGTATGCGTGCGTCAGTACGGTCAACTGACTAGGGATCGATAGGCGTACGGAGCAACGAGAGTAGATGGTAAATCAGGGCTGAGAAAAAGTTCAAATCGGTAAATCGTCAGGACCGAGGCAGCTATGCAAGGCGTAAAAACAATACACACTCTACAGCACTCCCTCCCAGAGCACCGGCCAAGGGGTACAAATGCTCATTGAAAAAACCACGGGAGTTGAGAACGAATAGGTTTAACAATATTGCGGTCAGAACAGGTTGTGAGAGGAAGGAGAGTATCATTGTCTTGGGAAGTATTCAGATCATTAGAATTCCCGAATATACACATTGTGACATCAGAACACGTTTTCCGGGACAAACAATTGCTTTCAATGATTCGTTCTCCAGTCTTTACAAATCATATAGGATATGGTTGTGCTGGGATGGTCGAAGGTCAATCGGACTGAGGGGGTTGAGGTTGGATCGACTTGTCAATCCGCACGACTAGGTCGTGACCTTTTCGGCACAACTATTTCCTATATGATTTGTAAAGACTAGAGAATGAATCATTGGAAACAATCATTAGAATTGTGAAAATTAGAATCATTGGAAGCAAAAGTAGAGGTTTTCGTGGAGCGAACTGAAGCCACATTGTCGGAATCAGGGTATGCTACTTTCAGGTGATCGATACTGACGATGTCTGGCCGACCAACCTTGTCAATGACAAAAAAATCGTCGTTACAGGAAATGATACGAAACGGGTGCGGCTTGCCAGTGGTGACGTCGTAAACAATAACAACATTTCCGCCAGGCAGGGGTAAGTCTTTCAACAACAGGAAGGACAATGAACAATAGCTTTATTGTTCTTGGTAATTCTTTGGAGCCTGCGCTATCTCGGGCCAGCAGAATGACACTGAGTTGGTTAATCGATGGATACCTGGTCGAGAGGGCGTCAGCCACAAGGTCACTGGATCCCCGTAAACGCCTTGTTTCGGTGGCATGTTGGGAAATTTAGTTGTGACTAGTTTCTCTAGGTGGATAGCGGTTGCTGCTTGAAGCCAATGCATAAGTCAGAGGCTTGTGATCGGTATAGGCGATAAAGCTTTTACCTCCCAGAGTATGTAAGCAGTTCATGGCCAAAACAGCTGTAACGAGTCCGTCACGATTGCAGTTTTTGAGAGGAGGAATGACAACGACTGCCTCACACCATTACCAATCTGTAAGCATTCGGCTCCAATGGCTATTTGAAAAACGTCTGTCCGCAACACGGGAACAGCGTTGTCACCATTGCTGAAGCGTGCGAACATGGGAACTTTGAAAAATGCTTGCTTGGCAGCTTGGGATGCTGATTTAGCTCCGGGAGTCATTAAAAACTTGCACAGCCCTTTCTGCAAAAGTTCAATGAGTGGCTGCAAAGTCTCCGAATAGTTTGGTATGAATGGACAATAGTAGTTGACAATACCCGGAAATGACGCGGGCTCTTGAGCGATTGTGGTTCCGGATATTCACAGATAATATTCATTTTGTTTTGAAGCGGTCGGATGCTTTCATTGTCAACATAATGGCCAAAGAACTCAACAGATTTGGCACCAAGAACACGTTTAGAGGTGTTGACTGAGATGCCATAATTTCGGAAGCGTTGGAATACCTGGCGCAAATGCTCGTGATGTTCATTTTCATTCATGTATAGACGGAAGCGAGATCCAGACCACGGAGAGCTTGATCTATAAATCGCTGGAATATTTGAGCGGCGTTGCGCATGCCAAAAGGCATACACAAGAATTCATACAGCCCAAATGATATCGTGATGATGGTCTTCGGAACATCTTAAGGCGCGACGAGAATGTGATAATACGCTCTTATTAAATCAAGTTAGGACAAAGTGCGTTTGCCACACAAATTGTTGGGGAATTCGTGAATAAGTGGAATTGGGTGCCAGTCGCGTAGTGTGGCGTTGTTAAGGGCGTGGTTACCACCACACGGGCGCCAGTCACCGTTGTGCTTTGGAATCATATGGAGTGGGGGGGCCCAAGGACTGCTCGACGGGCTAATCACCTTCAAGCTCAGCATATTGTCGAATTCTCCTGTTGCTACAGATAATCGCTGTATTAATAACCGGCGGGGGCGCCGATTTTGGTGACGGTGGGATGTTAGACACTGTGGTGCGTGTGAGGGGACGTTTGAAGTTGGGTGACTACCGGGAAGTCGTTCAAAATGGAATGAAACGGGGAGCGTACTGTAATGGGATATATTTCAAGAGAGTTGGTGGGGGTACCTGTTTTGTACCATCCCACTTCAGTGAGAAGTCTGTACTGCCTTCAGACTCTTTCGTTTTATTGGTGAAAAATAAGAAGTATATTAGCTTAGTGGTCCATCTGCCCACTCGTTGCACACAACGCATTGGTCCGACTGGTGTGGGCAACCACGCCTTGAGGCTTAAACAACGCTGATAAGACTCATCTCATTTATCGATTCACTCCAGAGATCGGCTGTCTTGTCTCTCGAGATTCCGTTGTCTCAAGCCTTGGACTTGGTACCGCACCAGTGCTGACTGTCAACTTGACTTGTCTGTCCGCCAACGCTGGTTTACCACGTTCCCCCACAGCACCTGTGCCGTACGTTTTAATAGATGTATTGCTGTCCAATATAAAACAGCGTTCCGCATCAACCACGAGAGAAAATTTAGAAAGGAAATCAACTCCGGGACTAGGGTGAATACCGTCGGCAATGGTGAAAATCCCAGAAAACTGTCGGTGTAAACCCAGGTCAAGGTAGTTCGCAGATTTTGCTCATCAGACGGAACGAAGATAACACTAATCTGAGCACCTGTGTCAATCAGAAACCGCATTCCAATGGATTTATGAAAAATGTAGAAAAGGCGACCAGGTCGCCATAGCTAACTGGCTGTCTCGTTTCCCGAAGCTGATGCTTTGAAAGCACATGGTAACTGGCAACGACGAAATTTTTCCGTTAAGCGTCGGTGATGCCGACAACACGATAGCCGAGACGAAATGCAGTGACCGTGACATGATTTTAAGCGCAACACACCATGTTGGCGGTTGACATGCTGGAGAACAGCGTTCATCTGGGAGGTTCATGTGGTAATTCAGCGGGCATCACACGTGATATGGCCAGGTACAGCTTCGTAGCCACACACGCTGATGACCCTCAACTAATCAGGATCGCCGAGAACAGGTAGGACAAAAGCTCCTTGTGGCTAGACAACTTCTAGTCTACCAATTACTTTTTTGGTTTACCATATTTATACAAACCAATTCCGCTTTACGACCAACGTGCTATTCCGAAGACTTGCTACTTTGGTTTGCATAGTTCCGGATAGAAG
>STRG.80490.1
AAATATATGTGCCAGAATGGGACTCAATGGAGTTCCCATTGGGACACCGTCAATTTGTCTGTAAGCCCGACCAAGGAAGGAGAACGATACGTTTGTTGTGCACAGTAGTAATTGTCTAACCAGAACTGATACTGGTATACCGATTTTCAGTTGGTTTTGCTCCACATGGTCACAGATGATACGTATGACCTCCCGACCAGGAACATTCGTAAACAGTGATTGGAAATCAAATGAAGCCATGTGTTTCCCTTTCATATTGATCTGGTCCAAAAGCTTTACTACTTCGAAACTCTCTGGATTACAACATTTGGTGCCGTGGCCAGGATGGATCTACCATGGCCGGAGCCGTCTGAGGATGGCGACATACGGACCTTCTTTGATGATTTCGAGGATCTGGCGTAACTCTCGGGGATCCAGTCGGACCGGGGTAATTTGACGGCCCTTCGAGCGCTTCTCAAGGGCAGGCAGCGGGCAGTGCTGGATGCGGCGCGAAGGGGCCCGAAGGAGCTGAAGTGGGCCGCCGCAAATGACGCTCTGATTGCCGGACACCCTGGTCGACCGTCAAAACGATATGGGCCGGTTCAAGGCTGCCCAGCTGGGGGTTGGTACGGATCCACTGGTGCAAGCCGTTGCGCTCCGCTCACTTCTGGAACGTGCGTTGCCGACGCTGGATGAGGCGTCACGGGCAGACCTGTTGGCGGACCGATTTGTGGATAGTCTGCCGGAGCCCCTGCGTGGGATGGTACGCCTCGCCCGTGCCGGCCGTTCATTGAATTTGGTCCAGCTCGCGGATGTGGCTCGGGAACTGGCCATGCTTGGTGGGCCTGTTCAATACGGCCCATGTCGGAGATTCATGGAGGAACAGGGATCGTGTGGAGAAGGCGTACGGTCCAGAAATTTTGAACACGGAGGTCAGAACAGTGGAAGCCAGACAGTTGGAAGAACTCGGGTGTTTCTGCTGTGGAAATGTGGAACCTGTTTTGGACGAATATCCTGAATATCAGCAGAACATCGAAAACGTTGTACCAGAAGTATCACTGCTCGAGAATTCAACCATTACCGATGAGCTGGCGAACTGTGAAAAATCGAACCAAATCCGTAAGAATGCGGAAAATCGCTACCCAGGTAACCTTGAACATGAACATTGTCACGAGGAAACCGAAGACCTATCGTCTAATTTCGCAGTCACCGAAGCTGCAAGCTATGAGGAAACTCAAACTGAAGTCGAAATTCAAGAGCAAAAAGAGTTTTGCCCGAAGGACATATAAGGAAGTATACCGGATACATTCCTGCTGGAGACTTCAATCACTACTGATGACGTTCAAAATGTCGGGAAACTGAACCATAT
>STRG.75449.2
AGACGTAGAATCTGATACTTTTTCGGAAGATTCTCACTTTCCACCAAATATTGGATCACGCTGTTCCCGTGGAAGCTCAGGCCGACAACGTCGGCTATTCCGGAATCGCCCGCGCAGTGATCAACGGCTATCATTTCGGCATTCCAGCTCACCGAATCTTCCACAAGGAAACGGCCTAGCTTTTGAAAATGCCTCGGGGACCGCGTCACCGCCTAGTTCACAAAGTCCTAAAATTTCAGCCGAGACTACTCCCCGCCTATTATATAATCCGCGCACTCTGTTCGATCCAGCGCGATTCAACTTTGACTCCGTGGCGTTTCCATATTCGGAGAGTAGTACCGTTGTGCGAAAAACAGATTCTGGCATTTCGCACACGCTTAGCCAGATACGACGGTCTAGTGCATCCACAGAATTAACGGCCATCTTGGAGCTGGTTTCCTCGGTTGAAACTTTCCGTCAACGACTGAATGAACACACCAGTTTGGTATGCACACAATTGTTGGCAATGGAAAACTTGCTATCCACTCCAGAGATCAATCTGATTCTCGCTGACCTGGCTCGGAGTCATCCGAATTCAGACGACCTGAAAACTTTGGGCATAACTGATGCGAAACAGCTGGCTTCTCGCTTGTTGTTCATGGTAAAAGAAAATCGAAGCAGCGTGAAGGATTTTCATGCGACCTATTCTGAGGCACTTCAATTCCTCGTCAACAATTTCAGCCGGTGGCATCAGCGTGTCCAAGCCGAACAGGAGCGTTGTGTGGGATTAGAACGGACGGTAGAACAATTAGCTCGTCAGCATCGAGCTCTGGAAATCCAACTGAGTCAGTGCTATTCCTATCCGACCGAGGAATTAAGCATGGACGGAATTGTCATTCGTTGTCCACGTGGGAGCACTTTGGGTCGTGACTTTCGCACTTCTCGGACTAGTACGCTGAATCGAGAATTTCAGTCACCTGAACACTCGGATGAAGATGATCAGTTCTTCGACGCACAGTCGGCCATGTCCGGCGAACCGGTTCCCAGCTGCTCGGAATTACCGGATACAAAAATGTTCAATAAGTTATTGATCCTTCCCCGTGCAGAAGGTGTACGAGCATCGGCAACCAGCTTGCACAGTCTCGTTGACGCGGACGAGTCTTCCTCAGCTTCGGACAGCGCGATCGAAGAAGAGGCGGAATTATCACGCCCGTTCCAAGAACACAGCCCGCGAGAGTCGGCTATTCAAAGCAGACGCGTCTCTTCTGTGGATACCCCCGTTTCCACAGTTTCACAGGATCGGTTTTTCTCTTCCGGACGACAACGTCGCACGTTCATTCGACCGTCGCCAAAAGTGGCTCTCAACTTGTGGAGTATTATTAAGAACGGGATTGGCAAAGATCTGACAAAGATTCCCATTCCGGTGAACTTTAACGAACCCATCTCGTTTCTTCAACGAGCAGCCGAAGATCTGACTTATTCCTACTTACTTGATCAAGCCTCCCAAGTCACCGATCCGGCCGAACAAATGGCTTTGATCGCTGCATTCTCGGTCAGTTGCTACGCGACAACAGCTATCCGAACAGGAAAACCGTTCAACCCGTTGCTAGGCGAAACGTTCGAACTGGATCGAACTGATGACTCGTACGGCTGGCGCCTCATTGCTGAACAAGTCAGCCATCATCCGCCCGGTTCTGCCATGTATTGTGAGTCTCCTCGATTCGGATGGCAACTTTGGGTCGAATTTGTTCTGGTCAGTAAATTTCGCGGCAAGTACATGTCCGTGATCCCGAAAGGTACCGTGAATCTCCGCTTAAGTGACGGTTCTCGGTACACCTGGTCCAAAGCGACCACTGTTGTGCACAACCTGATCGTAGGCTCACTCTGGATCGATAATTACGGCGACGTCCTCATTCAGAACCATACAAAAGGTTATACTTGCCCAATGCGATTCATTGCTCACTCCTATTTCAATCGGGGACCGCCCAAACAGGTGACTGGAGTGGTTCAAAATGGGGTGGGCAACCCCGTTCGATTGGTTCGGGGCATGTGGGACAGTTACATAGAGACACAAGATGTGAATTCCGACGGCACTCCCAGTGGCGATCCGCGCACTCTTTGGACGGCCTTACCGCTGGAGCCGGCTGCGGAAAAAATGTACAATTTCTCCCAATTCACCATTCAATTGAACGAACTGGAACCGGATGTGGCTCCGACGGATTCGCGACTTCGACCGGATCAACGCTTGATGGAAGATGGTTACTGGGACCAGGCAAACGAAGAGAAACGCCGATTAGAACAGAAACAACGAACTAAGCGACATCGATGGGAAGAAGAACAAGCATCTGGATCGGGATCAAAGATGCCCCTTTTTACTCCGGTTTGGTTCGTGAGTAGAAAAGATCCCGTCACGGGTGAGGAATCTCATGTTTATAAGGGAAATTACTGGGATGCAAAGAAGGCTCAAGATTGGTCAGCCTGTCCGGACATTTACTGACCGTGAAACGTCAATCCCAGTGGATATTTAACCATCTTTCAGAATTATCGAGTTCGGTCATTCAAACACGCGCTCATCGTTGAGTTAGTGGCGCTTTGTTGTGCTTCTGTTGATGCTTCATCTGTGCCTTGTCAAATTGTGAACGCACATCTTTGCGATCAGGTCCGTTTGGTCTGCTTTTTGTGGTCTTATCAGTGGAACAAATCAGGGACTGTGATTCGCACTCGATCGGACGCATGCCAACGTGTATGTTTAAGTTCAAGCTGTTAGTTGCTTTCCCTTCGTTCAGTCTGCCTTGTAGCTCGCCCCTGAAACTAACGCGCGCGCTCGTTTAGCTGTCTTTCTCCGCCCGTTATCGACTTAATCACTCATTCACAAACACACTTTACCCACTCAGCTTCATCCGCATCGTGACTAGATCTAAACACTCGTTGTGCAGGAACATCGAGGGCATGTTCGTGTTCACAGCGGTGTAATTCCTTTTAACACATTGAGTTTCCCGCGCAACTACAACACATCAAAAGACGCTATCTATTATCCTGCGGGAATTTATTTTTTTAACGATGCAATTCAAGCCATATTTTCTTTTCCTTTGGAGTTTGTTTGAATCTTGTGTATTTTCTCTGTGCGGTTCATNCCCCCCCCCTCCCTGTGTGTTTGTTCATCCTTTTGATCTCTGTGATTTCCGTGCTTTGTTTGTCATCATCCTCTGGTTGTTTGTCGCGCGATCCCAATCGAATTAGCATTCATCCTGTAACTTTGTTTCTCTTGTATTGTGTGATTTCTTATTTCGTAACAGACAAGTTTTCACTACAGAAAGAGTAAACAAGACAAACATTCTGAGCAACTACCATAGACAGAACGGATGCTGGATTCCTCTGGTGCGGTCTATGTGCAATCGTATTGATGATAAATGGACAGTTGGGTAGTCTCTTGAAGTGTTTTTCACAAAACCCTTTGATCAGCCAAGTTCTTTTGTCGTGTGCGGTGTCTAATGGATAGCCTGTGAAACTTAATCCTAATACCCAG
>STRG.48972.1
ACAACCAATTCATATTGCAAGCAGATGCACCGCGAGCTAATCATTGATGCTCACCGAAGAAAATGCACCTACGAAACCCAACAAAACCGATCCGTATGGGAAGCTACAAAAATACTTGATGACAACTGGATGATAAGAATGAAAAATGGCATCGAAATGACATTGAATGCAAATCGGTCTAAGGTCAGAGAAAGACTAACAGGGAAACTCAGCGCACTCAAACCAGCAGAATCTGAATATGCCAAACCAATCCACAACTTTTCAAAACATCAACTGCTCCCAACCGAAACGTCTGTTTTGTTGAAAGGATTAACATTCAACTACGCCAATGCCAGACCAGCCAACTTTTGTTGCCTCAGTCGAAGCCGGAATAAGAAGATGCCCAGTGACAGAAGAAGTACGTCAACAGATACGATATAAGATTTGCCGACAACTCGCGCAACCTAGACGAGCATACTACCTTCCTAACCATGAAGTGAGGGCTGCAAAATCATTACAAAAAGATCGAGAAATAGTCATTCTCCCCTCAGACAAAGGCAATGCAATCGCAATACTCGACAACTCGGATTATAAGAAAAAGATAGAAAAGCTACTCTGTGATGAGGAAACCTATCAACCAATCATAAGAAATCCGATCAAAAAACTAACAAGCAAAATTTCTACAGCACTAACCACAATCAAAAAAAGCAAGAAGATCACAGACGATCTATACAAACGTATGAAACCCATGGAGGGTTCAACTCCCCAACTCTACGGACTTCCTACGGTTCACAAACCGCAGGTGCCACTACGACCAGTCGTCGCGTCCACTACGGCCCCGAACTGTCAACTAGCCAAATATCTTTTCAGCCTCCTGCGCCCGACTCTTCCAGGGGACAACTGCGACACAAAAAGCTCCTTTGCTTTTCTGAAACAAATAAGAAACTTCAGAATAAAAACAGATGAAATAATGGTTTCCTTTGATGTGACATCACTGTTCACGAACATTCCAAGGCAGACGGCCCTAGACGGAATCCGAAGCTTGATGGAAAACGACTCCAGTCTACAAGAAAGAACGACGTTATCAACAAGAGACCTAATGGGTCTGGTGGATCTCTGCCTGGAAACCTATTTACAGTTCAATGAAAAAAATATACAAACAAATACAAGGCACACCGATGGGGTCGCCACTTTCAGGCCTGCTAGCAGATGCAGTCATGAAGCAATTCGAAGCCAAAGCATTCGAAACAATCAGACCTCAATTGTGGATCAGATTTGTTGATGACACATTTGTGATACTAAAAAAGTCTGAACTAGATCGATTTCATCAACATTTGAACATGCTCGTACCAGGAATAAAATTCACAAAGGAAGAAGAACGCGACGCAAAACTGCCGTTTCTAGACATTCCGATCATAAGGCAAACAAACGGAAATCTAGAAACAACGGTCTATCGGAAACCAACGACAACCGCCAGCATACTGAACTTCCAAAGCAACCACCCAACATGTCACTTGAAGAGCTGTGTGCACACCCTGTTCCACCGGGCCGACACACACTGTAGCACACTCGAACTCCGAAAAATGAACTGATCAGGCTTTTCAAGTTGTTCATGGCGAACGGTTACCCAAAAAGCTTCGTAAAATCTTGCATTCGAAATAACAAAAAATGCCAAAAGAAAAGTAGCCCAGAAAGCATGGCCGTGCTACCGTACATACGAGAAGCATCAGAGGCAGTAGATCGTATGCTAAACTCGTTGGGCATCAAGGTTGCCCACAAACCCGTCAGCACCCTGCGGACCAGCACGATCAATCAGGAGTGGTCTACGCTATCCCATGCCTAGGATGTGATAAGGAATACATAGGCGAGACAGGTAAACAACTACGTACTCGCCTACACGAACACAAACTAGCATTGCGACGCGCCGACCCACACTCACAGATTTTTAATCACTGCGCCGAGACAGGCCACGAGGTCAAAATCGATAGCGCAAGGGTAGTCGCCCGAGTAAAAAAGAAGGAGGAGCGCCTGATCCTCCAAGCCCTCCATTCGATCAACTCGTTCAACCGACACGTCGAGGTTGATAAGCATTACGTCACCCTGGAAAAACCGATGGCGAAAAATCGAGAAACGGACAGACGAGCAACGCACCAAAAACGTGCGGAACCAGCCGTCCCATTCACACACTCATTCACTCATGTTTGACAACGAGTCCTAGTT
>STRG.50611.1
CTCTTTGCCCCATCTATCCACCCATAATGCTCCCATTGATAACACGGTCAATACTCGCAACGATTCACTGTCAAATAGTATCGGGAATAATCCTCTGTCTGGTAACTCACATTTTCTCAAGCCCCGTCAGCCTCTGAATCTCGGCTCCTTCAACGTGTGTACACTCATGCAGGCCGGTCAGCAGGCGTGCCTAACGCTCACAATAGATTCTCTGAAGATTGATGTCTGCTGCTTAAGTGAATCGCGTATCCAGGATTCGACCAGTGTAATTCAACTAAGTGCTCCTGGTATCTCATCGAGTTATTTTCTGCGCACTTCAGGAGACGAAGTAGCTCGAGCTGCGGGCCAACGTGGTGTAGGAATAGTTTTGACTGACGAGGCTGAGGCTGCCCTTTTAGACTGGATCCCTGTTAACAGTCTTTTATGTGCTGTGAGACTCCAAGGGTCAGTTGGCGTTCGAAAGGATAGTTGTGTTAAGCGCAACTTGTTCGTGATCTCGGCATACGCCCCAATGGACTGCAGCTCAGACTTGCAGAAAGATGAATTCTGTGATGTACTCTCCACTACCGTTCGCATTAAAGATTCTGACATTGTAGTGCTAGCTGGTGACTTCAATGCACAAGTTGGCAAACTTAGTGTATCAGAAGCCTGAGCGTACAGATAACGGGGATAGGCTTCTCCAGTTTTGTAGAGACAATCGATTGTTCTTGTTTAGCACTAATTTCCGACACAGCTCGCGTCGCACAGCGACATGGCGCTACCGGTGGTGCAGTTCTGTTCCGAACTGTGGATCTTACTGGCCCACTTACGTAGAGTCGGACCATGCATCAGTTTTAATGCGATTATCTCTCCAGCTCCATGGTCATCGTCGCAAACCGCAAACCGGATTAGCCGTGCAACGTATGTGTGATCCAGAATTCCGCACCCGGTATGAGCAGAAGTTAGCACATGAGCTAGGATCCACGGAGAACAGTAATGTAGATGAGTATTGGTCTCATATCAAACAGGCGATGCACGTTGCAGGAGGTTTCGCCTGTGGTCCTCGATCCGTTGTCCATCAGAGACACTGGATCTCGCAAGAGTCGCTGAGTATAATGGAGCAAAAGNNNNNNNNNNNNNNNNNNNNNNNNNNNNNNNNNNNNNNNNNNNNNNNNNGTCAGAAGCCTGTTTAGGTGGGCGTTGTGCTTTACCCGCTGAGCGCACAGATAACGGGGATAGGCTTCTCCAATTTTGTGCAGACAATCGATTGTTCTTGTCTAGCACAAATTTCCGACACAGCTCGCGTCGCACAGCGACATGGCGCTCTAACTCTACAGGTACTTTGAGTCAAATTGACCATATCGCCGTAAGCTACCGATGGCGCAGTTCTGTTCAGAACTGTAGATCTTACTGGTCCACGTACGTAGAGTCGGACCATGCCTTAGTTTTAATGCGATTATCTCTCCAGCTCCATGGCCATCGTCGCAAACCGCAAACCGGATTAGCCGTGCAACGTTTGTGTGATCCAGACGTTTGCACCCGGTATGAGCAGAAGTTAGCACATGAGATAGGATCCACGGAGAACAGTAATGTAGATGAGCATTGGGCTCATATCAAACAAGCGATGCACGTTGCAGCAGGTTTCGCCTGTGGTCCTCGATCCGTTGTCCATCAGAGACACTGGATCTCGCAAGAGTCGCTGAGTATAATGGAGCAAAAGTGTCAGCTTTCGAACCGTAAGGAGATGAATAAGATGCGGAGAACGCTGCAAAGACAAGTTACGAAAAGCCTTAAGAATGATCGCGAAAATTGGTGGGTCAAGGTAGCCGAAGAAATGGAAATAGCAGCTGCTTCAGGTAACAGTCAAAGACTGTTCAAACTTATTCGTGACACCGGTGGACGGCGAACTCAGGTCAGTGAAACGATTTGCAATAGGAATGGAGAACCCATCCATAACAAACAGCAAAGGCTTGACCGATGGGCCGAGTACTTCAAGGAACAGTTTAGCTGGCCGCACGTGAGTGTAGTTACTCCCGTGTCAACAACTGTGACTCCTTGGGTGGTATCACTTGAGCCCCCATGGGAAGTAGAAGTAGAGTCATGTATTCGATTACTAAGGCCGGGGAAAGCGGCAGGTCCCGACGAACTTCCTCCAGTTCTTTTCAAACTGGGTGGTGAGGCGTTGATAAAATCACCAACCGCCTTGCTCCGTGACATTTGGAACGAGGAGCGTATTCCGTTAATATGGAGTGAATCATTGATTGTTCCCATCTTCAAGAAGGGAATACGCAATGACAGTAGTAACCATCGTGGGATTAGCTTAATTCCGATAGTCACCAAAGTATTAGCTTCGATTTTGCTGCATCGTCTTACACCGGCTCGCGAGAGGAATGTCCACGAACAGCAGGCAGGATTCCGCTCAGGTCGAGGATGCATCGACCAGATTTTTACTCTTTGCCGACTACTTGAAACGCTTCACATGCACCGCCGACCGACAATAATGGCTTACATAGACTTGAAAGGCGCTTTCGATTCAGTTGATCGAGCAGCGCTTTTCAGTACTCTTCATCGAAAATGTATGCCCCAGAAGTTCGTGAACCTAATGAGATCATTGTATTCTCATACTTCTGGCCGCGTTAGGGTTTACGGTGAACTATCCGGTCGGTTCGAAACGACCAGTGGTGTTCGACAGGGATGTCCTATGTCTTCATTCCTGTTCAACTTCGTCATGGACGAAATGATGGAGGGTGCACTGCAAAATCTTCAGGATGTAGGCGTCGAACTAGGAAATAGTGGAAAGCTGTGTGATCTAGATTACGCAGACGACGTTGTCTGCTTGTTCGAATGCACGGAACATGTTTAATGTGCACTAGATAGACTTGAGAGAACTGTAGCTCCATTCGGCATGCGCTTTTCACCTTCAAAGTGTGAGGTGATGTTACGAGACTGGACGTCAACGATTCCGAGCTTGATGCTTGATGGGGAGGTGCTGGCAGTTGTCGACCACTTCACCTACCTAGGCAGCGGCTTGACGACGGATGTGAGCACTGAAGTAGAGGTGAGCACGCGTATATCCAAGGCTGGACTGAAGCACTTGTGGTGTCGATCTGATATTTCACTGAAGCTGAAAGGTCGTGTATACTGTGCCGCAGTGCGTTCAGTTTTGTTGTATGGTTGCGAGACTTGGAGTTTGCGTGCCGAAGATATTCGTCGTCTTGAGATTTTCGACCACCGATGTTTACGTAGTATCGCTAGGATTGGGTGGAATAGCCGAGTAAGCAACGATGAGGTCAGAAAGCNATTGGCTACTAATTCAGAGGGCATTCTTTCCTTTTGCTACCCGTGTAGGTCCACTCCCTCTCCATCTTGTATATTCATACTTTCTAATTCAACGTGCAACATGGTGAGAAAGGCAGTGGTCAGTGGGGCTTGCCCTACTGTTTAACGCTGTACGATGATGATGAAATTTTTAGCCAGCGCGTTTTGGAAGACGGATAGGCGAGATGGATCAGAAGGTTTATCGCAATCTAACCGTCGTTGCAGCATGCGTTTGGAGCGCCTACCGAAGCACATTAGCAGCTTAGTGTAAACTAATGCATAGTCGGAATTCAGAGAGCGTTCCAGTACGAGCGAGTCTTGCATGCAACCTAGCCATTTGTGACTTATAGCCAAACCGCATTCTCCGTGCAGACACTGTGGTGCGTGGCACTTTCACAGGCTCTGTCTATTCAAGAACAATCGATGCAAACGCTGTCGTCAGTTCAGACACAAGAATGGGTTTTGCCAACATCGAGGATTCCAAGGAAAACGAATGTACAACCCACCAAAACCACGTGTCAATGCTGACTAGTTGTCCGTGCACTCCTACGGGTTAGGTTATAACGTCGCGGCTGCAGGTAGCAAAACGTCGGAACTTTGTTAATGTTTACACCGACGACCATTGTGTTTGCCTCCAGCTAGACAAAGCACCCGACATTTCTGTCATCTGAAGATGCATGGGCCGACCGGAAATCCAGTCTACTGGATTACCCGCAACTAATGCCTGCGGCGGCTCATTAAAGCTTACCGGCAAACTTCAGTGTATTGTGACTTTTCGCTACCTGTCTCATCACTAAATCTGACATTAACTTACTGAGAGCAGACTAGATTGACGAGCTCGGTCTAAATGACCTTTCTATCAACAGCTTTTGCGGCCAAATCCAAGCAAGTTCTGCAGCTCCGTCAACAGATTTAACAATCTGCCCTTGTTTTCTAAGGAGGCATAGGCCTGTGTACACAATTCCAAGCTACGTTACAGATCAAACAGAAGAGCAAGCCGGTGTTTCGTCCCAAACGCTCAGCGGCGTATGCAGCCTAGCCATTATTCGACCAAGAACTTAAACGTCAAACACCGTCTTCATGGCCAAATTTAAAAAACTCCTGGTCAAGACTTTACGTTGATTTTACTGGACCCATTGACGGTACATCCCACTCCTGGTAGTCGATGTACGCTCGAAGTGGCTACAAGTAGTAGCGGTCAACCCTGCCACTTCACATGGAACAGTAGCAGCCCTCCGTCAAAGATTTCGACAGCATGGATTACCCGACCAAATACTGTTCGACAACGGATCTCAATTCACATCAGCACTTTCCCAAGAATTTTGCCAGAAACTGAATATTAAACACGCATTTTCGCCACCGTACCGCCCACAATGTAACGGACAGCCAGAACGCTTTGTGGACATATTCAAACGAATACTACCCAAGTCAAAAGGGGAGGGGACCACGGACGAGGTTATTCAATAATTTTTACCTATGTACCGCATAACACCAAACGCCAACACTACGAGGTGTATCCTCAGGCTGAAATACGTATGGGTCAAAAATTGAAGAATACTTACAATGCTCTATTCCGACCAAACAAAAAGATGGTTTTCGTGTTGGCGTTTCAGTCTATATGAAGGATTACAGAGAGAGGAATCTAAAAAAAGGGCCAAAGCTGTAATTATTAATCGGAGGGGCACCAAACTTTACGAAGTGGAAACAAATAATGGAACATGGATCCGCCATGGAAACCAGCTGCGCAGGCGATACAGTGGAACCCCGAAACGGCCACAAGGACAAGCAGTTCCACTAGAAATCATCTTGGATACATTCAAAATACCAATACCGACATTACGGACCAAGAAGCCTAAAACACTACTACCGCGTCGCTGATCTGGTCGACCAAAGAAACCTACCGTACGACTACAACTGGATCCTGGTCGTCAGAGCTACAATTAACAGCCCACAAGGGAAGGTGTTGGAAAGGTAAAAACAAAGGACTTTTATAAGCAAGTCAACGATTTAACTCGAGCGCGTCGGGCCGCAGTGAATAATCAATAATTTACCGGATTAATCAAGATGGAACCTCCTTCGCCGATCGAGCAGCCATCTACAATAAGATGCAAATCGAGTCAACGAATCAATGATCAATCTGGCAAAGGCTTTTATCAACCCAACCGGCCTAACAAGGCTTGAACCTAACTGGACGCCCGAGTTCGGGGATGTTCTATTTCGCTCTAAATACCATATAGTGATTTCTGTAAAGACACAATTTGGCGAGCTGAATTGTTGTCTTCCTGTTTTTCAGAGCGGGCGGGAGCGATTGAGGTCGCAATTTGAGATTCATCATCATCGTACAGCGTTAAACAGTAGGGCAAGCCCCACTGACCACTGCCTTTCTCACCATGTTGCACGTTGAATTAGAAAGTATGAATATACAAGATGGAGAGGGAGTGGACCTACACGGGTAGCAAAAGGAAAGAATGCCCTAGTAGCCAACACACGGAATACACAGTCTAACTGTACAAACGCACATCGATCAATCATTCTGATTCGATAGAAAGTGACAACACGATCGCCACCGCTCGCGGTTCGCTGCCATATCCTTCAGTGTCTCCAGCCAACTGGTAGACGGATCTTTTGGACCCCAACCACGAAGACGTGAAGCACCTACTTTTCCTAAGTTTTCCGTACATTTTCTCATTCCT
>STRG.12335.2
GAAATCGCGGGCCCCATGAGGCCGGCTGCGCTACGTTCTTTTGTGTAGTGGTCGTGTGGGTGTTGGTAATACCGCTTTATGGCGTACTTTCCCGATAAAAAGGATTCTGTTCCACTTCTGGAGGATCTCTGTGTGAGATACGTCTGCAAAAATTTGAACGTGCTCACTTTTGCGGAAAGAACACAAAATGAGCAAAAGCGACGCTGGAAGTTCCCATATCCTGGTTTTCGCATCACTTCTTCTCCGGCTCAGAAGATATTGTTGCAGTTATGCAAACGCAATGCTTTAGATGACGAGCGAATGACTCTGTTCTCGTCGGAGTTTATGGATCTTGTATCTCCCGTTATCAAAGAAGCCAATGTAGGACCTGCTTCGTTGAGAGTACTGAAAGAGTTCCAGTTATCAAACCTGTCAGCTATGAACTTGCCTGAGGTTAATCTAAACAGCATAATTGGTTGTTTGGGTGAATGGACAGTGCGCAATCTTAGGAGCCTTAATATCTCGGGAACTTCAATCCTATGCGAAACAAATCTGCCCATCTTAGTTGCTCTTGGGCGCTTCAAAAGCCTACAGGTTCTCAACGTTAGTCGAACTGAATTCACCACACAGTGCCTTCAAATCGTCGCAGATGATCTCCCAAACCTCCAGTATCTAAATATTTCACGCACTCGTGTCACTGATATTTATCCGTTAGTTTCAATACGGGACCGGTTGCTAGGCCTTATTATGCACAGATTAGAACTAGAAAGACGTGAGGAGATAGAGAGACTTCTTTCTGCCGTAGTAGAGCTGCATGAACTACGAACACTTGATGTTTCTGATAAACCTCGTGCCAGTGGAGTCCGATTCTCCGCTGTTGATCGCCTTTGCTCTGCAGCTGCCCTTCCGCATTTAATGCACATTGATTTATCTGGGAATCAGTTCTGCCTCAGGCTAGACGATGCCAGACTCTTGATAGAAAGCCATCCTAAATTGGTCTTTGCGGGGTTTGCTTCCTGGTTGTCCAGTCATGCAAATGAGCTAGAAGGCATATACAGGCTTTCACTGCGCTATCCAAACATAGTGATTGCCGCTAGGAGATAACAACCAAAGCCGCCTCGCTCAGTGCATGGTTAGTAGTTGTCTGAACAGAACAGATCAGATTCTTCACCCGAGTTTATAACGCAAAATCAGTGAGACACAGAAACATGATTCGCTGACTCAGTTAACAACAGTTGCCTGGCCCTCGAGGATGATGTCTTAACAAAAAAGGTCGGTTCACAAAGCTGGTAGATTTGCCTTCTCGCTGGTCATCGGAGCTTTATTTTCAGTACTTTTGTTTTCTGATGGGAGATGTTGGGTGACAGAGGTGACCAGTTGTTGCTGAACACGCTCACGAGAAACAAAGATCGAGCAGTCTACCTTCAGAATGCATTGCATAGCATATTTGAGGCAACCAGCAATCGTGAATCACTCAAACCTGATCTGTTACATGCGGTCCTCCGTGTGATGCGACTCCACCTGCGTCGAATGGAGATGATCCTGGCAGGCACTGCAGTTATTTACAACCTGACTCGTAGCGAGCAGAGTGGACAACTACCTTTGGATCTGCTCAACAGAGCGGTGCGGATGACATTAACAGCAATGGAAAAATTCCCGAACAATCGACAATTACAAAAGAACTGCTTTTTGACTTTATGCAGCGATACGGTTCTTTATCGGGCGACATTCAGCTGCATTCAGTGCTGCGAATTGGTCTTCAATAATCTCATCTCGTATGACGATGTACATATGAAACGCATGGGTGTGGCGATCATCTCAATATTGGCTGCTGAGATTTCTACGGCTGGTCTATCTGACTTGGCCAAAGAACGTCGTCGTATCCAATGCCTGCTTATGTATGTGGCGGAAAAGTGTCTGCTTGACTCGGACCTTCGAACGATGGGGGTTCGAATGCCCAGCTATCTATCTCCACTTCAATTCCGATCTGAAGGTGCTCCGATTTTCGACACAACACTCCGATTCACTCTTTCTGCACTATGGAACTTGACTGACGAGTGTCCGGAAGCCTGTCTAGGCTTTGTCGAGGAAGGCGGTTTGCGTATTTACGAGCGCGTACTCAAACGCTTCGCCGATCAAGAAGAAGAAGTGAAAAACCATGTATATACCAAATGTCTGGGCTTGTTGAATAATGTTGCCGAAGTGGATCAAACACGGGAGACACTTTTAGTTGACAGTTTGATGGATTTCTTCTTTAAAATGCTGCGCCATCCCAGTATCCACATCAGCTACTTCGCTGCGGGTATTATTGCCCACTTGTCATGTCTCAAAGACGAGGTTTGGATGGCTACGCTTCATTCCAATAAAGAAAGTTACATCAAAATTTTGGGCCAATCTGTGTGCAGCTGGCAACCACCACAATCAGAAATGGTTGCTTATCGATCGTTCGAACCGTTCGAACAACTCGTTATGCATTCCGAGAGTCGGTTAGAGGTCCATCTGTGGGCCGTATGGGCTATTCATCATATTCTAACTCGTAAAGAAGCCCGATACGTGCCAGCGTTATGTGATTGCCGCCGACTTTTGGAATTCTTACGATATGTCGTGTCCGTAGATGAAGCCGTTTTATGCGCCAACAGCATCCCTCGTCAGTCATGTCAAACGAGAACTGAGGATTCCACTGAAAATCTCACGATAGTCAACGGGAAAGCGGAGATGACTAGATTGCTATGTCCGTTCACCAGTTTCCAGTCTTCATCCACAGAATCCCCCATATGGCAAGACTCCATGGACACAGAACACACCTCAGATCCATCGTCTTTCGGAATAGGTTCTCGTCCGGGTTGTTCTGGAGACATTTTGGGCGCACCTTCCGTACCGTCCAGCGTGGTCATGGGATCGCAGTATGTGACCAGGCGTCTATCTGGTGCGAGCGTTAGCGGCATTGCATCCGTCGGTCCAGGTGCCCTAAATCAGGGGGAACCGGTTGGACAAACTGCAGCAGGATTGTCAGCATCAGCTGGTCCCGATAGCTCTCAATTGGACTGTGCTCGGCTGATTCGCACACTGGCCTCGGAGATCGTGCATGCTGTTGACCGCTATTTACTAACGTCAACCAACGTGTAATCTGCCTTAGCCACATTTATGCACGGACTGCCGTCCGTGTTTGACTTCTTTTCTTACTGTATCGTTGTTCAACGGTTTATTCAGCCTTTGTACTCTGCTTTCAACTCATCCCAACCTGAAAGGTTTCAACGGGTTGATAGATTAGGTACGGTTACGTGGTCTTGCAATACTGTGTCCTATACATCCCAGAAAAATCATCATCAGATTCATCATCACGGTAAACGCTGAGCCTTTGTCTGAATGGAGCTCTCCGCTTTCAAAGTGGTTCGCATTCAGCTATACAAAGTTGCCGCGTTTACCCACTGTTCCTTCCTTTGTGGTTCCTCAACCCGGTGCAAGAGCGAGTGCCTCTGCGTGATCGATAGAATCCTGTTATATCTACACTGTTAATGAGGAATATCAGTTTTTGCCTGTTCTGTTGGATATTTGCTGTCACAGTCTACCAGATCTGAGTTCTTGGCTCTGTTGTTTTGATGGCTGTATCGAGTTTTTAGTCCACGACTTCGCCGAATTGGTTCCCTGACTCTGCCAAGCAAGTTTGTTCTGGCATATCTCTTTCGGATCCCCAGCAAGTGTGCTCTGTGGTATTTCATTCGAATCTCCAAAGCGCAGTTTTCAGTACTTGTACACACACAGGCCATCCGGCGTGAAGATTTCTTTCGATCTGTCCGCTCATTCCTTTGTGGCTTCATTCGCTTTGTTTTCTGAATTGGATAAAGTATCATTTTTTCCTGACATTTGGTACGATACAGTACCCCCCTCCCCTTGTTCATGTGTGTGTTGGTAATTTTACCATAACTTTCATCGTACCATGTATTTCACTTCTAATCTGCTCTGTCTACGACACACTAAAAAACAGTCCCACCTTGTCCAGACATTGTGATTCCAGTTATTCATCTGGCTGATGCCAGTAAAACCATGGTTGTTTCAACGGATCATCATACCGTTTGTTGTTTTCATATAGCTTCTACATGAATAGATTCTCCCATTCACTCACGACACAGCTTTCACTTGGGCAGTTCCTACATGACGTTTTCGTTTGTCATCTTTCAGTATGATCAGAATCGGTAATTTCCTCTATCCACAAACTAAGCGCGCAGTTTTTGTTGTTCCTCACTTGTGCTCTTGCGAACAACACAGTTTTCTTTCTCATCTCTAAGATGACACGGTCCTTGCGGTTTCACCAATTCGAACTTCGATTTTTTTCGTTCTTCACGATTCAAGCACTGAAAGAAGTGCAAGATGGCGCTAGTTTGTCTCCCGCTCTTTACCCGAGCATGCGATTCACGTCGGTCATCTATTGTCCTGCCTCTCTTAACTATCTCTTCGCTCCTTTCTGGTCTGTTCTAGTCACATGGAGTACCTAATCCTATTCTTTTCACGTTTCTTATCTGCTATGTTGTGTCTTATAGCTGTGCTATAGAATTGGATAGCTACCCCAGTTTGACTTATCGGTATGGTGTTGGTTCTTTTGGTTTGTGACCACAGTCTGATTGTGACGCGCAGAGTAATGTACTCTCCCGGATACCCAATCACATCAAAACTGGGGCTCCAATACCCCATTCTTCCTCTCATCTTGATCCTCACACTTATCCAAGCCATATTCACTAGACTGCTCTCACTAACCTTACACCCCTCACTTGCTTCTTTTTTTATCCTGTCATCGGTCTCATACTCACACTTTCCTCCATAACCCTGCATCTCTTAACCAGTAGTTGTGGTCACCTTTCCTGGATTGGTTTGCGCAACCACGGCATGGATATCCAGCTTCTTTCACATGTGCCGAAATACATGACGATTGATATTCCCATGA
>STRG.1295.2
AGGGGCTAGTGAGAATGGTGTTGGTTCGTTGCAAGTGGTCTCGCAGGCCAAAGACTTAGGAGTTATAATGGACAACAGCTTTAAGCCGTCAAAGCAGTGCACTTCAGCAGCCAATACGGCCAGGAGAGAACTCTTTCGAGTTAGATCCATTATGTCGTGTAGAGATCCGGAGATTTTCGTTCCGATATATCAGGCCATAGTTAGGCCGCATATGAAGTGCTGCGTGCAGGCCTGGGCAACGTACTACCAGAAAGATATCGACTGTCTGGAGAAAGTGCAAGGGCTAGCCACTAGAATGGTGGCTGGGAAAAGGGGGTTTAACTACACAGAGCATCTCCGTGCCCTAGACCTGTTCTTGATGGAAAGACGGCGCATTCGCGGGGATTTGATAGAAACCTTCAAGGTAATGAAGGGACTGTCAGGAATAAGACGAGAAGACCTTTTCTCTCTGATCCTCGAGAGAGGTACAAGGGGGCACAGCCTTAGATTACAAAGGAAGCATTATAGGTTCCAAATTAGGGCGAAGTACTTCTCAAATAGAGTGGTACCCTATTGGAATAAGCTCCCGAAAGAGGTCATAAATACCACAACCGTGAAGGATTTTAAGAAAGCAGTATACCTATGTTTGGTGGCAGTATACCCCGAACTATGTTAAGCAGCTTTTAGGGTCAGATGCAATTTACTTATTGTTTCCACCTTACTCTGCCAGGGCTGATACTGCACAAAATTTCTACCTTTCAGAAAAAGAAAACCACGCAGTGTTGGGAGCTACGGAAACGCGCCGACAACACAACTATCAGGACACACGAATGGCTCTAGCCACTTCAAGTCCTGTGCAAACTGAACTGAACACAGAGTCCTGCGCAAACTGAGCTGAACTGAAAAAACCTAGGTCGTTGTTCGACTAACTGGCCTTATTTTGTTGCATTTCTCACAGGACTGCTGTCTTAATATGCATAGTGAGTTGGTTAGTCGATAATAAGTCATTTTTTGGAGCGAAGAAGTACGACAAGTGAATTTAAAAAGGTGAAAGATACAAAGCAGTCTTACGGCTTCAAACTGCTATTCATTGGACGCGTACTGTTATTCTCCAGGATATACGTTTTGTGGTTCACTGCTGTCATACGTGGATTTTTTATGACATAAGTTAATCAGTATCTTCGATAGAATGCGCATGGTTTGTCTCCAAAGAGGTTTTGATGGTTTAGGTCGGATTATCAGTGAATGGTTATGAAAATGGAACAGGGAAATGGTTTATCTGAGCAGACGGTTTCACAAGAAACACCTTAATTGTTCATTTTGCTAACCGTCCCCTGAGTGTGTTTCTTTGTTTTATTGGGGGCCACTCACTGGTACGGTCAGGGGACTGCCAGGGGATTCTCAGGGGACAGACGAAGAGACACTCGTGCTACCTTAAAATAGTTGATTTCGGGACTTAAGCCAAGCATGGACTGCTGACCTCCGAGATCTCTGATGATTTTGGTTTATAACCTTACCGATGTGGAATTACTGAGATAACGTAGGTCAAACGTACTGAAAGCACTTGTATTGTGTGTAAGAAGGATGTTTGAAACCGAAACCGAAGTCTTCTGTGGGGTTGTTGTGAAGGATAGCTCTACTCTGAGTGCACGGTTGTAAATCTCGATGGCTACGGATTTATGAAATCAATCCCTATCACTCTCACAAAGTTTGTTTTCAATCACTGCCAGTTTCCCGTTTGCTGAGTGAAATCTATGGGTCCCCTTTGAAGGATAAACCTTCAGTTTGTAACCGCACTGCGTAGCCGCAGTCTGTAACTTTGGCTCCAACGCCTACAAACGAAGAGAGTCATTCGACGATCAGGTCATATGCAGTAGTTGCTGCTGCAACCAACCGGACTGTGGAGGGCGTGAAAAATACGATCGAGGAAAGGACAAGCGAAGTAATCCTCCCTCTCCGAATCAGCTTATAACCGATGAGAGTGTCTCTTGGCAATCAGACGCCGTCCCTCTATCAGCGGCTACTTTAGGATTCTCCTCAGTTAAGTCAGGACCTGCTCCCATATAGAGTCTATAGCCCCTGGTCATCGGTTTGTGACACGATATCGAATATACTCGGCAGCGCGCAAAACAGAACTCAAAACGCTGAAGCGGGACAACGTGTGTATTGCAGGAGTGCAACGGCATGCAGAGGATGTACACAGGCGGAGAAAGTTGCGCCACCAGAAACGGTAATTGTTCAAATAAACGAATTTGTTACTCTTTGTAATCGTGTGTTGTATCGATAGCACTACAGGGGTCTCCCCCTAGAAGGCCGACGCAGTTGGGCTTCGACCCATGATGGGTACGTTGGCTTCGGTGGCGAGAGACGTTTTCCATGCCTCCCGCCGCGGTCGAATACAACAACGAGGCCAGCACAAGCCGTTCTCCATGACTCACACTGGTCGCTGTGTGTCGATCGCAAAAGTGCGTCCTCCTTAACATTTCATCCAACCGGGGTAGATCCTGCTTGTGACTTGACAGTGGTGATTGTGTTGTAGGGTTTGTCGTTGTCGGCATATCCCAAAGTTCCGTTTGTCTGTGATTGTTATTGCCTTCGCAAACTAGCCAGCGTCTGGCGTCAAGTGAGTCCAGTCGCGATCCAATGAGCGTTGTGTTTGAGCCATGCGAGATCCTGGAATTCCATATGGTTCTGTTCGACGGGACGAGCTGAAAGGCAAGAAGCACGAGGAAGCTGCGCCTCGGGGCGCGATCGGATATTCGACTGAGGGGGGCATACCGGCGCAATGCAGGCTGCCGCTACCCTTGTCGTGATAACCACGTGGTCGTGCATTCATGCATAATAGGACTATGTACAAGTTGAATATGAAGAGTCAACTTAAATATATACAACTGTTACATATTCAGCAAACCTCGTTGTCTGTCGCAGCTCGCGGCCGCGTCGATTTCTCCTGTTGACGGGTGCAGCTGTGTCTTTCGTGAAGTTTGGTGTTGCAACAGGTAACGAGGGGTTGTTAGTGAGAGTAACAGGGGCTTACTCGGGACGACTAACCGAAGGTTGTGAGCAGGTGGGGACACTGGGAGGGTTGTTCGGGGTGGGTTCTACCTCGATAAAGGCTGGTTTAAGGTGGTCTACGCTGATGTTCTCTTTCCTGTCCTCGACGTCCACCACGTATTTCTTTTCCTTTCGCTGGACGACGCGGAACGAGCCAGAGTAAGCCGCCTGTAGTGGTGATCGCGCGGCATCCACTCGAATAAACACATGGCTGGCGGTCGCTAGAGTGGTAGGTATGTAGTTGCTAAGAGTTTGTTCTCGTGGTGGGGTGGGCTTTATCACCCGCATTTGGTGTGACAACCGTTTTGCGTAATCCCCGTAAGTAAAACTCACAGGTGGTAATGGAGAAACCAACTCACCTGGAAGTCATAGTGTGCAGCCGTAAACCAGTTCAGCCGCCGTAACACCCATATCAGCTTTAACGGTGGTACGCAGTCCTAAGAGAACGATCGGCAAAACTTCACTCCATAATGGGTTATCACGAGCACGAAGGGCAGCTTTCAGCTGGCGATGGAATCGCTCCACCATGCCATTAGCCTGAGGATGATAGGCCGTCGTCTTGTTGTGTCTGCATTCGAATGCGTTCACTAGCTCGTGGAAGACGCCTTCAAAATGAGAACCGCGGTCAGTAGTTACGATAGCAGGGCAACCGAACTGACTCACCCAACCAGTTAGAAACGCTTTTGCAGCTTCCTCCGAGGTTGGACGGGGAATAGGTATGGCCTGTGGTCAGCCAGTGAAACGATCTACGCAAGTGAGGATGTAGACGCAGCCGCTGGATGGCGGGAAGGTCCCCACGAGTTCCACATGCACATGATGAAAGCGTGCGTCCGGCTAACAGAATGTGCCTAACGTAGATTCGGTGTGACGATGTATTTTAACGCGTTGGCATTGAAGAAAAGCGCGGGCCCAAAGACGTACGTCACGTTTGACGCAAGGTCAGACGAATCACTCGGTGACTAGTTTCACTGAGGCGGTTACACCAGGGTGCGATAAATTGTAGAGGCTGATAAAAACTTGTCGGCGAAAACTGGCAGGAATTAGTGGTCGGGGTCGACCCTGTGACACATCGCAAATAACAGTTACGTCCGGAGTTAAAAGGGCTACTGGCACCAGGTGCAGGGAGCTTCGTACGGGTGTTCGGCTTGCGGTTCGATGTATGGGGGCGTGATGTGATTCACGGAGAAATACGAACCGGTTACGGAAAGAGAAGTCTGTCGGTCGAAAACTCTCCGGCTTCGTGCATCGATCAGGAGGTCGAAATGGTCAAGGAAATCGATACCTAGTATGGAATAACGGACGTCTGCTACTATGAACACCCAGCGGAAGGTGCGACGTAGTCTTAAGTTGAGCGTGAGTGACTTACGGCTGTAGGTAGCAATAGGAGTGCCATTGGCAGCACGGAGTTGTTGGACTGATGGGATCGTTGCATCACCTGCTTCCTTTGGAATGACACTAACTGCTGCACCGGTGTCAATTAGGAACAGGTTATTGAAAACTAAATCTGGAACATGCAACAGACGACTGCTATTATGGCTGCCGACCGCGTTAGTCGTCGGAACGCGTCGGGATATTAGTTTTCCTGTTTGGCACCTGGGAAGGTGCAACCGGCTTCGCAGCGCCCGTTTTGTTAAACAGCAGTTCGGCAAATTGATGAAAACTATTCAGCCATTTGGAAGAATCAGTATTGACTTTAAGGGCCCCCTGCCATGTACCTCCCGTAACAAGTACCTTTTGACGGTGATCGATGAACATTCACGATTTCCTTTCACTTTTGCTTGTTCAGACTTATCTTCTTCCACAGTTATTCAGTGTCTTTCCCAACTATTTTCCCTATTTGGAATAATCTTCTTTGTCTACTCCAACCGTCGCACAGCTTTCATGTCATATGAAGTTCAGACGTTTCTCCACGACAAGGGAGCGGCAACTAGTCGCACCACTCCGTACGACCCACGCGGAAATGCTCAGGTGAAGCGGTTGAATGAGACCCTATGGAAAGGCATCACACTGTCATTGGAATCACAACAATCAGACATTTGTCACTGGGACTTCGTACTCTTGGATGCCTCGTATTCAGTTCGCTCATTGTTGTGAACCGCAGCTAATGAAACACCCTACCACAAGTCTATCAGTGGAATCTTCCTTCCTACCTGGTTGTCGAATCCGGGCCCTGTCCTATCAAAAGAATGACTCGGTCTTCCAAATAAAACCCCTTAGTGAAAGAGGTGGATCTTCAAAACTGCAATCCACAATACGCCCGAATTCGTCTCTCAAATGGCAACGAAGACCCTTTCATTGAAATATCTTGCCCCTAAACAGGTCGTCTCGGTTGTCTCACATCAAGGACAGATGGATCAACATGTCCTTCCAACCGCCGAACTATTTGAACGCACGTCCGACTCCCCGCATCATACATCCGGAATCGAAGAATCGTGATCTGTGGTTCGTGCTCCATGATCCACGATCCGTCAGAAAATGCTCAGCAGCTTCTGGAAGCCCAACAACGAACCAGACCATATGATTTACGAAGTCGTGAAGTTTGAGTGCCCGGGAAGGGACCTTCTTTTGTACTACACTAAGATTTATCCAGCGAGGGAGAATTTTATGAACTAGTTTGACGTTAGTCCGCCATTCTCGTTTTTTAATACTAACGGTTTTCGTTCTTCCCTTTTCAGCACATGTACTCGCATTGATAGAAGATTAAATCCTCCTTTCGGACCCGTCTTCTCCCTAAGTTCGTTGCTCAATTATTCAAGTTCATAACAGTACGATTGGCTTCTGGGTTATTCCCTGTTGCCTACAGGCACATTCATGGTGTCCTGTTCTATACAAGACGCATTATCAGAGGTGATTTGAGTACAGACCTGCAGTTGGAACTCCCTCTTTGGAATAACGACCGCATCCGAGGAAATGTACTCACGCTGCGAAGGCTAACTTCCACCGGCCTGCCGTTGATATATCACGTATCCAGGAGAGTGACCAGCTTCTGGAACGCTCCCCCCGCTAATTTGGTAGGAAAAGTCAACGATCATACTTTCAAGCTGGAACCAAAATTTTCTTGAAGTAGCATTCGCTCATACGGGACTACCCCACTTCCCCATAAACGAAGACTGAAGACGGACATTAGATCCCAGTGGGTCAGGCATGATAGAGATCCGTGTGATAACAAATACTTTTTACTAATAAATTCAACCGGTAGTTGCGGGGTTCGGACCTCCTACTTTAAACCTCAAAATCAGGAGTTTTCAACTCAACTCAACCATTACCGACATTAAATGCACGCCATGGACTACTTTGAACTATCTCCTGAATCAATCAGTATGCGAATGAAATAATCACAACCTTTGAGATGATAACTGCAATGTTTCGTTTTGACGTAGTCTGGTATCTCATAGTTTAGTACCTACTGTTGTTTTCATCCTGGAGTTATCTCTTGCTGTTAGCCTATTTATTACTGTTTTATCAATGTTTTATCTGAAAGGAGAGATCGCGTCTTTGTATCACAGACACAAGCTTCACATAGAAATACCACTGTCACAAAATTTCATATCGCTTTCAGCGGTTGTCGGGGTTTTTCACACTGTCCCATGAAGCCTTCTGGGAATCCTAAAAGTGCATTCTGGAATCAGCTATCAGGATTGATTTCCAGTATCCGTTCAGCTTCGGAAGAAGAGCAGTCTGAAATTGTGAACATTTTGAAGTCTGCGGTTACCCAACTTGAAAACAAACAACCGGTATCGTTACCCCGTCCGGAAGACGATAATTACGATCCAGATGGTGTAGTGCTCACAAATGATGTTGCATGCAGTGATAACTACTCAGTGACCTACTGCCACTCCTCCGATCCTTGTGAAGCACGCACAAACGAAGACAATTCGGCATCCATCTACGAAGCTCCAGATCTTTTTCTGAGAGAAATACTCAGTTCCGCTTTCCTCAGCGACGCTGCGTCTGGACAGGAAAATGTACAAGGGGAATCGAGCACAGACATTCATGAAGTTAGTGATGGGTATGGCCCTGTTGGTAGCATTGTTAGCACCAGTACTGCAGCTGTTCAAGGCTCTTCCGTCGGACCGGATGTGACACAAAGGCTCACCCGCAGGCGTCTCAAACCATCGAGATCACAGACGCTCAATTGTCCTATTTGTCACCACACGTTTACCGAATGGGTGTCACTGGAACAACATTTGTACGAGGGTCATACGAATAGTCTGGCTCCAGTGTGTTGGCGATGTCAAGGAGTGTTTGACAATCATGCCGTTTTATTGGCCCACGAATGTTTCGATTGGGGCCGTGTAAATTTGCCCTGTCAGGGGATCGATGCTCGACGAATCAACGGTTTGACCAGACGACGGCACAAGGCCTTGTTACTTTATGGAAACAAACTGGGTTTTCCCGAGAACGGCGTATTCTTACGTCGACGATGTGGGTTGTGTTTCAAATCGGTCACAGTGTTCCGTTCGTATAGCGAATTTCAAGAACACAAGCAAATTCGCCATCCTTCCTATAGAATGGGCACCGGGAAGTCTTACAACGAGTCGAGAGGAAAACGTGTACGAAATAGATTTAATAAAGTAGAAGAGGATTCTGGGGACGAGACTCCTCGTGTGGATTGTTTGCACCCGAAAAATGAGGTTGCTTTGCACGATTGTGTGCGTCGATTGTTCGAGCGGTTTTGTCAAATGAACACAGTCCACCCGTCGCACTCGTCCGAAGAGGCCAGTGCAACCGGGATCAAACAAGAACAGACTGAACTTTTACTCCCGTCTTCAAGTTTCAGCGAGGATGTTGTCTCAGATACAAACCAGCCGGTGCCAAACGCTGTCAACTCATCGGTTGAGCTAACGATTTCCCCCACAGTGGCAATTCCCTTACCGACCGACCTTGATGATCCCGTCTCACCAGAGAAACCGATCAGTCAAGTCACACGTCGCGGTCGTACTGCGAGGTCCCTGCTATGGCGACGTAAAAGAAAATTGTCCATGAGACGCGTGCGCGTTGAAGCACGTGACAAGCCGAGCACTTCGGTCGCAGTGAATTCTGCGGTCGGAACAAGACGGTCCACAACTAGGCGTTACGTGTGTCGCTGTTGTTCTACCGAATTTCGTGTTGCATCGCGACTTCGTGCTCATCATCTTTTTCAACACGGTAATATTCCGGAAAGCCTAGGTGGTCTTTCTCCGCGTCCTGGAGAATGTGGAAATGCAGGACCTGCCCCTAAAAGTGATCACACTACCCGAAATCAAGTAGAGAACACTGTGATATCATCTATAGAACAGTCGTCGGCTCAACATTCAAATGCAGATATCGAGCAGGAGTTACTGGACACACACGCGTCGTACTCGTTGGGACCTATGGTCAGATTTCCAGAATCGTTGGTTGATGGGACGAGTTCTTCCGAAAAACAACACAAGGAAAATTTGGGTTCGATTGCAGTGATTAGCAGCGGGTCTCTGCCAGCTCGACGTGGCACAAAATCTTCGCATGCTCAGACTAACCGAACAAACCCAGCTCGGGAGAATTCGAAAGAACAGAACAGCTTGATCACACAGGGCCCGCCCTACGAATGCTCGTTTTGTTCCCGTCAGTATCTCACTGTGTACAGTCTACGGCGTCACGAAAATCAGAGCCACTGGTGTCAGTATCGTCTCTACTGTGGCTATTGTGACTATCGAACCAATGAAAGAGCAGCTTATGACGAGCATTTGGCGCGGCATTTCCACGTTCGGCAATTCGCCTGCCCATTTTGCGATGCGAAATTCATTGTCAATCGTGAATTGAAGGATCATATCGCTTTTAAACACACCACTGAGCGCAATCACTATTGTTCTGTTTGTGGAATGGCTTTTAAAACTGCAGGTACCCTGTCACGTCATCGCAAAACGCACGGGGAGCGAGAACTACATCAATGCAGTTTGTGCTCCAGTACATTCACTCGATTGTCGAACCTAAAGCGGCATATAACCAATGCCCATATGAGATCTACTGCACGCAGCCGAGCACGTCTCACTCGTTCACGTCAGATCGATACTACAAATGCACAGCCCGACCAAGTGGAGGTTATTGCTAACGGGCAGGATGCTACTGGGTCACCAATGTCCTCTATAACGTCGCCTCCACCCGAGGCACAATCACTGATGTCACGGTCCCAATTGATTTTTCCCAATTCTGACCACGCGTTGGAAGATGTACTCACTCCAAGCGCTAGTTTCTCTGCTATCACTGCGTTTAACGGTAATATGACCACTGTTGCGGGTGGGACCGATGCTACTACATTCACTGCTTCTGCTAATTCCGCCCCTAGCAATACGGTGACAATCACGGAAGATTTGAGGAACGATGTTGACTCGTTTCGGTTTGAAGTGCCGGAACACCAGCCAGAATCAGTACCTGCACATCCAGTGACCGGCACGGTCTCACAAGTAGGTCAACCTGAAATGATCCATTTCTTGCAAGTAAGTTGGTCTGCCAGTTTCTGACGCTGTCAGTTTCGCGGACATTGACCAGATCAATCAATCTGGCCTATGTTGTTTACCGCTTCAGTGTTATTGATCAGCGTTATTAACCCTTTCCAATACAATAGTGGTCACGATTCCTCTCGCTTCAGTTGTGCTTATGTGTAGACACGTGATAAAAAGAACAGCGTTTTCCTTCAAGCTTCTGCCGCGATTCGTGTTTTACTTTCCGCGAGAAAGCAACAGTAACCCGTACGGGGCCTTTCTTGTTTCATCGTATCAGGATTCACGGCTAAGGTTGTTCTAGGTTTTCTAGTTCTCTGAATATTTATGGATAGTCCGATCCGACACTTCCCTGTAGTGTATGTACACGGTTGCACATAAACTGACTATTTCTTTCAAGTTACTGTCGAGAAACGTCCAGTCTACTTCATTGCGTTTCCAAATAGAGGCTTTCAACGGCTTATTCCACTTCAACATTGCTTGATATAGTATCCATTGGACACGGTTTTGTTCTCAGTGAGAGTGAGAATCATTCCATCCACAATTGTCGCTTTAATCGAGTGCTGGTCCGTCTCGGGTTCGAATCCTTCCGCTGCTGCCGGCCATTTCCTAAATCGTCATCCATTAATTAGGCCCCACTCCTTCCTGAAGGATCATACTACTATTATTTAATAAGAAGGAGGTAAATAAAACAGTGAGAAATAACGGCGGTGTTGCCTTCACTCTTGTTCTGTGGACACATTGTCGTGTTGTCATAGTTTCAGGGAGAGGTTACTCGATAAGGTTTCGGGCCGGAATAACTCGTGTATACACATTGTATCATATTTTCTTTCTCTTATTGAAAATAGGTACTCGCATCTAACCTGGCCACAAGCACAGCAAGTAGTTTGTCCGAATGTACGACGTCCTCGTCCCAACCACCACTGGCTGTTCATTCGGGTTCGGGACTTTACACTGTGGTCTACAGTCAGTCTGACTTAATCGCTGGTCAAGATGCTGTATCATTGACGACCGGTGACGATTCAAATGAACCAACTACGGAATCAGCATCAGTCGGACCTGTCTATGTGGTAGATTTGTCCGATTTGGATGCTCCCAATGGGCTCCTGGAGGTCACTGACACCCTGAATGATGGTCGTCAGGACGAGGATAATTGTGTCACTTCCAATATCCAAGTAGACGTAGACTCGGTACACACGCCTAATGGGGATTCGGCCTCTGGGTACGCGGACACCGAGGATCCACATCTGTTGTCTTACACGTCCCAGGCCTTGAACACTGCTCTCATGATGCACACCACCTCACCAAAATCCAGCGAAAATGTGCACGAATCAGGTCTATGGACCAATTCGGAGTCAGGCGTGGAGTCGAATTTATGCTTCATGTTCAATTCGACTGATTCTGTGGTCCAGTTGTTGCATATTAACCCCGATAGCTTGGAACCCACTGCATCCACTAAGACGTTATTGAAAGCAGAAGATCATCCCGAGATTCTGAGTCATGATGATTCAGTAGTTCCTTCGCCTACTGATGATGAGGCTGCTGTTCAGGACGAATCCCGTAATCTCTTCGGATCTTATCCGTCCTCTCCAGTGCTGGTCGACAAATCCGCTACAGGAGCTGGGATTTGGCGCCCCGTGGAGTCACTGGATATTGAAGCGAGCGGTTCCCGAAAGGAGAAGCATGTGTCCGAACAGTTTGGTCAGTCCGACTTCGTCACATTCGATTGCAATATATTGTTGGGTTCAGGGGGTTCAGTTGCCCCTGGGTCTGATGCATTGCCTGATTCTCCACGATTCCCATCTCCCGTATCTGAAACGCATTTTCCGCAGCCAATAATGTACTCACCGAATCCATCGAATTCAAGTGACCTGGTTGATTGCACATTTTCCACATCGCATGCAACACATCATGACATCGCTACTAGAGGTGCCACTGTTGTGTCCTCGAATTCGAACACATCAAGGTCTCACTATGAGTTTGGTCAACTCCTCCTTGCAGATGAGGGAAATTCGTGTTCCACACAAAATGTGTCCCAATTTCTACCTCTTATTTGGTGCTGTCCATCAACCAACTCGACCACTTTTTCCGCAAACGCCGAGACACATTATGTTTACACGACAGCTCCATCATCCCCGGTGGATTTCCCAACCGGAACGAATCAGTGCTCGAATTTCTCTGTAGGTTATCTGATCGGTCAAAATCAAGATCCGGGAAATTTAGATCCGTCCGATCTGACTGATTATCACCATCATCATGAACCATCAACTATACTCGACTGTGAGCAGAACAACACAGCGCGCACAACTGCATCGAAAACAGTGCCAACATCCTCGTCCGTGACTGCATGTTCTCCGATCTCACCCGACGACTATTTCGAATTTGATGTAAACATGCCATAACTTGTTTTTTTCTCATGCTCCATTTTTGAGTCAGAGATGACATCCACCTTGTTCCAGAATTCTGTTTTTTAATCTTATCTACCACGTTCTTATCTGATGCAATCTGAATTCGATATTTTATAGAAGAAAAAAATACTGACCCCTGGTTTCGTAGCGAATTGATATTGCGTGCTTCAGTTGTTTTGTATACGTCTGGACTTCGTGTAATAAGTGATCTGCA
>STRG.5715.5
TTTTAAACTGCGTACCTCGTTTTCGGTGCCCGCTTTCGGTTTCCGCGCACCGTTGGTCAGTTGCTTTCATTTCCCAAGTGGTGCGTAGGTTAGCACCTGTTATGCGAAAAGGCTTGACGGACTGTCATTTGGAGCAGGACTTCGGGCGTGAAACTCACTCACATGTGTTTGAAGGGGATGGAGCACCAGTGTTAATAATTGGATTCAAGAGGTCCAAATGGAAGCAAATGCTCGTCTACACGGGATATTTCCTGACCTTCGGTATCCTAAGATTATTATTCCATTGGATTCCCTACTGGATTTTGCTGTCAACTCACAGTGTTTGTCCACTGTCACAGGCGGAAAAAGTGCTCATTGTTGACTCATCCGGAATACGTTTCACTCATAACGTGTCAACCTCTTTGGTAAAATTACCCAGAATCTTACGCCCCAACAGAAAGAAAGACAAGGATAATAGCAGACTGCCTAATACATATGATGAAAAGACAGAAAAGTTGATATTTTTTATTCACAAACGGCTGAAGTATGTATGGAATTCCGAGAAGCTTCGTTTCGAGCTCTTATGTGGCTGGGAGGAAAGAAAATACAGCGAAATATTTCCGGTCATACCCCTCTCCGACGAGGTTGTTTCATACAACCGTGCCATTTACGGACCAAATGAAATTTATTTGAAGCTAACACCGATTTTAGTCACTCTGTTATCTGAGTGTTTGAACCCGTTCTACTGCTTTCAAATATTCAGTTGCGCGCTTTGGTTGGCAGAAGACTATTGGACTTATGCGTCCGGCATCCTGTTCATATCCTTGATATCTCTAATCACTCAGGTTTATGAGATACGGAGGAATGAACGAGCGCTAAAAGAAACCATTTGCGGCTCAGCCTTGGTGACAGTTTGCCGTGAGACGGACGGGCAGATAGGGTTTCAACAAATTGACTCAACAGATCTTGTTCCCGGGGACATACTGGAAATTCCACGCAACGGGTGTGTGATGCAATGTGACGCTCTTTTACTTTCAGGGAATTGTATAGTAAATGAAAGCACGTTAACTGGAGAAAGTGTGCCAGTGACGAAAACGCCGCTTCCTCAACGAGGGGACACGAAAGACGAAATGTTCAATCTACGTGCGGCAGCCCGCCACGTGCTGTTTGGCGGAACATCCGTGATCCAAACACGAAACTACGCGGACGAAAAAGTCTTGGCTGTGGTCGCACGCACAAGTTTCCGAACAGCAAAAGGGGAACTGGTTCGTGCGATTCTGTTTCCCAAACCGCTTAAGTTCAAGTTCACTCAAGATGCAGTGAAGTTTGTGGCGGCTTTGGCTGTCGTTGCACTTATCGGATTTTGTTTCTCTGTCTACTTCATGCACCGTTCAGGAGTGGAAACGCGCATGGTAATTATTCGGGCATTGGATCTGATCACAATTGCTGTGCCTCCAGCTCTCCCCATGGCAATGACTATCGGGATTGTGTTTGCTCAGAGGCGCCTACGCAAACAGCACATATACTGCATTAATCCTAGTGTGATTAACGTGTGCGGTGTAATCAATGTTACTTGTTTTGACAAAACCGGTACACTGACAGAAGACGGACTGGACTTGTGGGGTGTAGTTCCGTGCACAACGGGACTTTTCGAAGAACCCCAGCCAGAACCTGCTAAGCTCGCTCGTGGCCCACTATTGGAATGCATGGCCACGTGCCATTCTCTGACTCGCATAGGGGGTGTGTTGTCTGGAGATCCATTGGATTTGAAAATGTTCCAGTCGACTAAATGGGAATTTATGGAACAAGTTGATGAGGACTACCGCAAGTTTGCTATGGCTGTTCTCTCCGTTGTACGGCCGATGAAAGAAAACGTATCTAGTGGATTTACCTGCCTGCTGGATGCTTTGCCGGAAAAAATGCCATACGAAGCGGGTATTGTTCGCCAGTTCTCGTTCACGTCCAGTTTACAACGCATGTCAGTCATTGCCCGAGTTCTGGGTGGACAGCAATTTCACGTGTACACGAAAGGTGCTCCGGAAACGATAGAGTTTCTTTGTCGTCCTGATACTGTGCCGTCGAATTTCCACTCAGTTTTGTTGGAATACACGCGGGCTGGATATCGAGTGCTGGCACTTGCTTGGCGTCCACTGAAAGTAACCTATGCACGTGCTATAAAAATCAGGCGAGAACGAGTTGAGCAAGATTTATCCTTCTTGGGTCTTCTCATTATGGAAAACCGTTTGAAACCGGAAACAGCCGCAGTAATTGAAGTGTTGCGCGATGCCAATGTTCGACCAATCATGGTCACAGGTGATAATATGCTAACTGCTCTGTCAGTTGCCAGAGACTGCGTTATGATTGATGAGTTGGACAGAATAGTCATTGTGTCAGCACAACCTCCGACTGATCACTCCAGACAAGAGGCGGACAACAGTGGTCGAGAGGCAAGCTCGTGTTCTTCATCCCCACATAATAAACCTCTGGGTGATGTGCATACTGAATCTGACACGCCCCCATTGGTACAGTTTCATTACGCTGAAGATTTGCACAAACCCGTTACTGAAGTCACAATGACAAAGCGTACTGCCGGATTACGTTACAGTAAACACAAAACTACTAAATCGTTTGTGTTTCGCCACTGGTTCAAATCCCTATGTCCTCGATTTGAATCCAGAGATGAATATCGTACAACGCCTATGGTACATGACTCGTTCAGACCATTGTCAAGCCCCAATATACCACAAACGACGGGCGTTCATCTGACCATAGAACATGAACCCACGGTGGAGATAGAAAACATGACGGCAGCACCTCACCGGGTTGACATTCGCATTCTCGATCGATCCGATTTCCACCTGGCCATCTCTGGAAAAACGTGGGCTGTCATTCGTGATCATTATCCTTGGCTAATTCCCAAGCTGGTGGTTAAAGGTACGGTGTTCGCTCGTTTCTCTCCGGATCAAAAAGCTCAGCTGATCGAGGCATTACAGTCTGTGGGTTATTTCGTCGCAATGTGTGGAGATGGAGCAAACGATTGTGGAGCTTTAAAGGCCGCTCATGCTGGGGTATCATTGAGCGAAGCCGAAGCCAGTGTTGCGAGCCCCTTCACAACAAAACAACAAAATATTAGCTGCATACCCACCCTTATTCGAGAAGGTCGCTGTGCGCTGGTAACGAGTTTCGGCATACTCAAGTTCATGATTGGATATTCGTTGGTGCAGTTTTTCTCAGTGGTACTAATGTACTATATTGGAAGCAAAGTTTCCAACGGGGAGTTTCTCTACATTGATTTGTTTCTCATCACCACTATCAGCATCACATTCGGCTACACTAAAGCATACGAGCACCTTTCTCCGGACCCACCTAGCGTACATGCATTGTCAACCGTGACCATCTTGTCGTTAAGTTCGCAACTACTGGTTCATGTCGCTGTTCAACTGGGTGCTTTCATTTCCGTTCGCTTGCAACCCTGGTATTTGCCGCTATTTCGACTTGGTCCAGAGTATCACTATGCCAACTACGAAACTACGGTGGTCTTCATCGTGTCAGTTTATCAGTATATTTCGCTTGCAATCGTGTTTGCCAGGGGTGCGCCTTATCGACGCTCAATTGTCACTAACTATATGTTTATTGTGAATCTGGTTATTTGTACAATATTCACGGTGTACGTAACTACTTATCCTTGTTCGTGGTTGTTGAATTCATTCGAAATGGTCCGGATAACATCGGTCGGGTTTCTTATCGTGCTCCATCTGGTTGTGCTGGCCAATTTTCTGCTTTGTTACTTGCTCGAATGGGGCATCAATAGAATGGCTTTTCGCCGACTGCTACTCAGTATTCGGCACAACTTGTGCCCACAATATCGCAAGTTCAAAGCATACGAGGAAATTCGTGAAGAGTTGGATAAGTTAGCTGGTTCCTGGCCCCCTCTCATACGTTCAGCCAGTGTGCATACTTTACCCAGAGATCTGTTCGCTGACGGAGATATACCCGCACGATCGAGTCCTGAGGAGAAATGTCGTCACAGAAACCCATCAGAAATGTCGACCGACTCTGAAAACGACGATGTAACCGAACCATGTCAGACCACCGCTTTGCCTCCTACACTGGTGAATCGTGAACGGAACTCTACCGATGATCAAGATTAACCTACCTAATTCGCTTCCACACCGACGACACAGTTTTGACTACGCGGATCTGAACGCTCTCATATGACGGAATCCAAATGCTTATTAATGAACCAATCACCAATAGGAGTCAGTGCGTTGTTATTACTTTCAAGTTTAGTTTTTGCTTCGGTTGAAATCCAAACTGCAATACCTATCTGTTCCTGTCCAAAATAGAGCCGATCTGCGACAGATACCGTTCACATGCAAGGCAAAATTCCACTCCTGTTTCCTCACATCTAAATCAGTACTCGCATGTTAAATTTCTACCCCGCGCCCTTCATAATTTGTATTTTTGTCAGATCATGAACCTTGTGCCGTTATTTGACTTTTTCAATGCTGTACGATCGTTTGGTTCGTGTGACAACGTTTGGTCATGTTTGGAATGCCATCTAAACGTGCTGACACCTGAACCGAACGCCTTATGCACCCTTGTTGTGAACTACTAAAATCAGCGCCAACCCCTCCGCACTTGTAATCCTTTGTACAATGTTTTGCCACGCATCTCTTCGTCAGTGCGAATGAGCGTAATTGGGAAGGTCATTCGCTGGAATTCACTGTTCTGTTTGCGGCCAATGGTCCTCGTACAAACTGTAGTCCTTTGACTTCGTACCCAGTTCATTTCACAATCACTTTTTGACGCAAATTACCACTCGTAATCTATTTCTACGTTTTATATCAAAGAATCCTGTGTATTATAGCGTTCGTTTATTTGTGTGTTCGCTGCAGTGGATCATCT
>STRG.39353.2
ACAAACTACTATAGGTTCACTGATTAAAGGGCTTCTGGTTGCTACTGCTCAACGGTAACATTACTAGGAATTCAAAACAAGCACCGGTATGGTATGGGTCGAGTGCATACCTCTCAGAAACATGGCCGTTAAGGATGGAACATAGGCGAAGACTGTCTGTGTCTGAGCATCGATATCTCCGCAGTGTTGCTCGGATATGATGGGAACACCATAGCAACGATGTTGAGGTCAGGCGTGTTGGGAACCAGAGGCCAGTCAGTGGAACAAGCACTGAACCTAAGCAGGTTAAGATGGCTGGGATATGTTACGCATGCCCACCGGTAGATTTCCTCGGCGTACACTGTTCTCTGGTGCAGGTAGTGACTGGATTTTTAGGTCTAGGCGGTCAGTGTGTGACGTGGTAAAAATGTATGAAAACCTTGGTCAGGTTGGACGTGTGAAACTTCTGGGCGAGGTTCCGCGAGATCTGCCTACCAGATGATTGGGGACATTGAATGATATGGTTAGGTGTCGCGGCCATTGGCATTGTTGCATTGGGATCCTTTCTTTGTATTCGTGATTTCCTCTTGTTAGTCGGTTTTCAGCTGCTTTCCCGTCTGTGCTTCTATTCATTTTGCGCGCAATTCAACGAGGCTGAGAGTTAGAAACCAAAACCAGGCGTAGAAGTGTAAAGTTAATAGCTGAAAAAACTGAACTGAGACTTGAATTGACAAACCACACGAAGTATCGACAGATCATGTGTGGAACGAGCCGAGCGGAAGCATATTGCTACATTTCACTAAAGTGACCTGCGCTGGCGGGGTATAAATCTCGCATCTTTCTAATCATTTATTAATGTTCTACACAGCGCATTCTATTTTTTTCGTTTAGTTTTGACAATGCATTTTTCAACGGGTAGTCAACTGTCGAATGAAAATACTTCCAGCATCTGACTTTACCAGTCTCAGACACCTGTGGTTTCAGTGTTTGTCGATTGATGAAGTGGACGCTGCATCAGTTTCTTCAGTTTGAGCACGCCGCTCAGAAATCTGTCCGTTATGACTATAAACTATCGGGATTTCGGTATCAACATCTTTGCAGCACTGCTCGATCTATGCGCCCGAATGTCGTCCATTTTGAATCCAAGAATATTCCACACTGGTAAACGGCATTATCGTATAAATCCATCTCGGCATGACTATTCTGCCGATTTGCCCATTCCTGTTGGTTGTTTAGAGGAAGGAATACAAAACGACGCGTTGCCTGAATATGAATGCGGTGAACAGGAGAATCTAACAATTGAGCAAGAAGACCATCATTTTATCTGTCGATTGCGTGTTCCTCCGATGTTCCACGGGTTTCTGATTGGGCGCAAACGAATGACGCTAAGAAATATAGAAATGGAGTTCAGTTGCCAGATCAAAATGCCTCCCGCGTCCAGTGATGATTGTGAAATTCTTGTTAAATCTAATACTGAGTTGAATATTCGTAATGCTTGTAGACGCATTCGGTGGTTGGAATACACAGCACGTAGTCGCTCTCGCCCTACACACTACATCTCAATGTCTTCTGATGTCTTTGCTATTCAGTCGGGATTCGAAGCTTTTCGGGAAAAAGCTCTTCAACTTGCTGCCGAGGACACAGTTGGAGATTTTCGCGGTGTCGTGCCCGAGTTGTTCCCGTCATGTGAGCATCTACATTTCACATTCGTTACGTTATTGTTGGCCGACGCCGACGAAGTATCAACCGCGTGTGATTTGCTCAAGGAGTTTGTTCAGTCAGATACGGCGAAATCGTTATGTATCGAAGGTCCATTTCGTCTCACTATTCAAGGTCTGGAATTTATGAACGATGACCCATCTTCTGTCGATGTTCTCTATGCCAAGATTCTTCCCTCTTCCGATGAGTACCGAATCCAGACGTTTGCTAACGCACTGTATACACACTTTTCGAATCACAATCTGGTTGCTGGTGTTGTATATCGCCCCGATGGTAATATACGACTTCACATGACAGTAATGAATTCGCGGCATCCGACAAGGAACGATGAGTACGCTATTCGGAAGCCGTTTAACGCTGTTGGTTTATTACGTGAATTCGGTGACTTTTGTTTCGGGAAGGACGTATTGTTTGATCGATTTGAATTGTCGGTTATGAAATCCAGTGCAAAAACTGAGAACCCACTACCAAACTTCGTGTTTCATGTTCAAGAAGGTTCCGATTGTCCGATATCCGTAGAAGCATGTGATGCGAATAACATTTAATGGACCGAATGGCCACGTTTGTTTTGTGCATAGTATGAACGGTGCCTTTCTTATTTTGATCATAGACAACCTATGGTAATGGTAATCTCCTTGCCTGTATTTATTCTACAAATAAAGTAAGATATTTCTGGTTGAGGA
>STRG.36955.2
CTGAACTGAACTGAACTGAAAGTCGTTGTGCTGCTACGTGTCTGGGTGGCATTTGGGTGTACTAGTACACAGCTGTAGTGAGTAGGCAACCATATTAGTGTTCGATCAATATACGATGATTTTGCCGTTCAAGTTGGTTATGCCCCGGTCTTTTCGTCACTCAAGAATTGCAACACTAAATTTGCGTAGCTTTGGTTACGTGTCTAATACAACCACTGCACAAACTGTACAAGAGAAACCAAACCCACTTCCCACAAGAATTAACACACAAGATAAAGTCTTTAAAGAGGCAGCTGAACAAATGCGTGCTCTTATCGCCGACCTCAAGACAAAGGTTGCGAAAATCAGTTTAGGTGGTGCCGAAAAAGCTCGACAGTTGCACATCTCACGTGGAAAGTTGCTGCCCAGGGACCGGGTGAACTTGCTTATAGATCCTGGTGCTCCTTTTTTGGAATTGTCTCAGATGGCCGGATTCAATTTGTACGGTGATGAAGATGTGCCTGCTGGTGGAATCATTACAGGCATAGGGCGAGTGAACGGAATCGAATGTATGATAGTGGCAAATGATCCTACGGTCAAAGGGGGCACATACTACCCCATTACGGTGAAAAAGCACTTAAGAGCTCAAGAAATTGCCAGGGAAAATTATTTGCCGTGCATCTATTTGGTGGACTCAGGCGGAGCCAATCTACCACGACAGGACGAAGTTTTTCCCGATCGGGAACATTTTGGACGGATATTTTACAATCAGGCCACTATGTCGAGTCTGGGAATTCCACAGATTTCTGTCGTTCTGGGTTCCTGTACTGCTGGCGGTGCCTACGTACCTGCTATGTCCGATGAAAGTATCATTGTAAGAAAGCAGGGCACAATATTTCTCGGTGGTCCACCTCTCGTACGGGCTGCAACGGGAGAAAAAGTGACAGCAGAAGAACTTGGTGGTGCTGACCTGCACTGTCGTCAGTCGGGAGTCACGGATCATTATGCAGTGAATGATAAACACGCCTTGTTGCTAGCACGCGAGGTTATTGCAGGATTGAATCGAGTCAAACAGTATGATACCATTCGGATCGAGCCGGAGAGTCCCGTGTATCCGGCCGACGAGTTGTACGGAATTGTTGGTGCCAATTTGCGTCGTAGTTACGATGTGCGCGAAGTGATCGCGCGCATTGTTGACGGAAGCCGATTCGCGGAATTCAAAGCGCTCTACGGACAGACGTTAGTTTGTGGATTCGCCCACCTCTGGGGCCTACCGATTGGTATCCTGGGAAACAATGGAGTGCTGTTCGCAGACTCGGCCGTCAAGGGTGCACATTTCATTGAATTGTGCTGTCAGCGCCGAATTCCTCTGCTGTTCTTGCAAAATATCACCGGTTTCATGGTCGGGAGAGAGGCGGAAGCTGGTGGCATTGCCAAGCACGGGGCCAAGTTGGTCACTGCGGTCTCCTGCGCTCAGGTGCCTAAGTTCACGGTAATCATTGGTGGGAGTTACGGAGCCGGAAACTATGGCATGGCTGGTCGTGCATTTTCCCCCCGATTCTTATTCCTGTGGCCCAACGCCCGGATCAGTGTTATGGGCGGTGAACAAGCGGCCAACGTTCTGGCACAAGTGCAATCAGAACAGAAACTACGAACTGAAAACCGTGAATTGACTGAAGAGGAGGTACAACGAATTCGCGTCCCCGTAATGGAGAAGTATGAACGAGAAGGTCATCCCTACTACTCCACCGCACGATTGTGGGATGATGGTATAATTAGTCCGGTAGACACAAGAACTGTACTGGGACTTGGCTTATCCGCGTCATACAACGCACCTCAACCGTTTCCGTCAACTCGTTTTGGAGTTTTCCGCATGTGATCCAGATCAAACATCTGGAACCTCAATGAAAGAGCACTGACGCATTGCATACTACATGTTGATTTAAAATTCATGACCTTCAAATCAAGGCCATGGTGTAACGGGGAATGCTGGGGCAAGGAAACGACGTGAAGATCAAGGCGAACGGACGAACCAAACGAGGGTTACAGACAGAAGAACAGTCAGCGAATATGTCGAAGGCTTCCCGAAACAGACAAAAGGATGTCTACGGACTACTAGAGAGGAAACAGCGGGATCTCCGGCAACCAGCAAGATAGCCCAGGTGAGGGGCTGTCGATCGAGCCGTCAACTGAGACAATCGGACCAACCGAAGGGAAATGACGCCCAGGAGAAGCAAGCTATTGGCAACTGGTCAGAAAGCAGCCAGAGCACTCAAGCAGCGGTAATAGCAGTGTTGGTGTTCCATGACTGGACTGGTTTGGCTGTTGGAATACAAGTATCCTGCCGTGTGTTGTCGTCCTTGTTACGATAGGACCGTCGTCCACTAAACGTCTTTTTTGTTGACGCGATGATGGTGAAGTTTGCAATCGGAACCAGAACATTTCACTACTCTTGTGATTAAGAGAAATATAATTTTCTGATAAAATATCAAGCTCTTTTTTCTGCGATGTATATACATACAAATATATGTTTCTCAGAGTCTCTCCGTAGACGGGTAAACGATTTTCAGCATTATTCACTCCATACTCAGTGTCAAGACGAAACGCGCTTAGCGAAAATCCGTCCCATCCGATTTGAATAATGTGATAGTTGCAAAAGTGCAGTGTGCATATCCGGAGAGATTTGATGGTAAATTCCTATACTTCAATGCGCCAAAGGATGAAGTAAGACAGGCTGCTTCATCTTTCGACCGATCAAAATTCGGTATTGTTTGCCCAACGCAACTGATCACTTGTTGCAAACGAGGAGGAGTTCGAATTGCATCGTTGTTACTTTTGGTCATGGATTCATTTTCTATGCTTATTAATGAGACCTAGAGGGCTCACAAATGCGTGACCCACGATAACAAATTAACAGACATAGAGAGAGACTCATTCTAATGATCTCGAGGTTGTAAAACTCACACTGGCTCCAGTAAATCACGTTCAATAATTTTGGTGGAATGTCATACATAGTCCTCCGAATAATGCTCAGTTAATCTGGCTGAGAAAAGAAGTATTTTTCATCTGTCAGGTCAGAAATATTTCTGGGTCGACTACTTCATTGCACAGAAATGAGTCGTGTTATGCCCCTCACAAGAAGAAATTCATCCTATAG
>STRG.28871.1
CACTGTGGTCCTTCTGGAGTATGTTTTAGCAGACTTTTGCTCTCATTGCATGCTGTCTCAGTGAACGCCCACGATGCATAATGTCTCTCGCAGTTGATGTGCGATGAGGTTTTCCGTTTCCCTCTCATTTTTAGCGGGGATTCGACGAAATAAACTCGGCAGTGGTGGGTGCATAACTGGTGTGCATACCATCGAAGGAATTCTGGAAGCTCGATTGGCCGTGGCCATTACCTGTCCTGTGCAGACTGAACTGAACTGAACTGAGACGGCTACAGTCTGTGGCCGGTGTGTAACTACGCCATTGCCGCTTTCCGTCTTGGTTTGCATTCCGTCCGTTCTATTTGCGTTTCAGGCCTAACTGCCAGTCCGAAAGGCACTCAAGAAGAGGTTGTACCTCGGCAAACCTTTTCCATTACCCTGTGCTAGTGTCTGTCCCTGGGACTCGACCTGACCTGACCTGACCCCCTCTGCCTGGGATGATAATTAACTCTTGTCAGCTGTACGCCGCCATCCGGTGTTCGTCTTTTCCCTGTCGTGCACTGAGTCAGTAAGATGGTGGTTAACGACCTAGCATCTGCTTGTCAAATGCCAACACCGAGTCTATCACAGACCGATCGTCACCGCGACCATCCGTCTAGATTCGTCTTACCATAGGGACCCATGTAGCAATCCCAACCAAATCCCGATGGGGCCCCCATTGGGATTTGATTGGGATTCGGTTGGGATGCATTAGGTTTGGGTTGGGACACCCTAGCCTAAAGGTTGGGTTTTGGTTGGGATAGGAAACGCATCCCGAATGGGCCCCAATGGGTTCCCGACGGGATAGCCTAACTTCCTGGTAGCCTTGAAATGCTTTCCTAAATTTACCCATTTTCCCAACCCAGTTAACTGAATCTCGGTAAACGACCTACGGTTCCCAGTTCATGTACTTTCCCTCGTATACCACTGGAAAGAATAAAACCAAGTAGCGAAAGGCATACGTGGAATTGTATTGTACCAAAGTTGTCAAACAATGTACAGGAAAGTTCAACTGACCTCTGAAATGGCACGGAAAAGTGACGAAAAAATTATTAATCACGTGCACCCGTGTTTAGTGATGATGATGAAAAGTGTATCATTAATGGAAATCCGCAAAAGAAAGGAGACGAAAAGCAATAACCGCATCCAGTGGTGGTGCTCATTTTTCTATACATCTATGCCAAATCATGGCCTGATTACTGCGTCACTTCTTCCAACCTTGCCCAGCAAGTGCGATAGAGCACGGAAAGGTAGACGATAGACAAGCATTTGTAGAGTATGTCCGAGCCGTCGGAGACGATGTGGAGCAATCATTTCAGCAAGAGGGTGGCTATCTGTGCCCAACACAGGACGGCGCACCTCGTCATTGCTCATTCAATATTCGCACCAGATGTTAGTAATGCTTTGGAGATAGCGGTTATTGGATACAGAAAGACACCGGTCATCCTAACGGTTTCACAGCGAGATAGTGAGTTCTACCTGGATTGTCTTCAAACTGTTATAATTATATAATCATTTTATTGGTCCTCAATTTGTTGTTTCCAACTACGGAGGTCAGCTTGCCCTAGCTGAGTTAGTTAGTCAGTAAACTTCGCTGTCCGGAGCGCTGCTGTCTATTGCACTTATCTTCGCACGTGCTATGTTGCATTACTCATTTAATTGTTTTAGTGGATTATCCAGTAGCATGGATTTTGTCCTCAAAAACCTGAGGCGTCGTCTCTTTCGTTCAAGACATGCCACTGTGTTGTTGGAGGACGAACTAAAGCGGTTAAAACAAACAATCCAATCCCTGGTTATCCATGGTGAAAGCAACTCTCTGCTTATTGTTGGTCGACGTGGTGTTGGTAAAAAAAGTCTGTTATCCCAAGCCCTCCAAGAAGTCAAAGAAGATCCCCTTGTACGAAAGAACTTGTTGAAAGTGGAGCTGAATGGTTTGGTTCATACGGATGATCGACATGCTCTTCGGGCCATGGCCAGGCAGTTGCATCGTGAATCATTATTATCTGAATCAACTGAGTCTGTGGATGGAAACTCCATTGGTCTACCATTTTCGCAACAGCTGCAGTGGTTTTTGGAAGGATTACGTTCGGGAGAAGGAGCTTCCATGTCCCTGTTAATCGTACTCTATGAATTTGATCTATTTGCACTCCATCGGAACCAAATATTGTTGTATAATCTCTTCGATTGCTGCCAATGCACTGATACTCCAATCTGTGTGATTGGTGTCACTTGTCGACTTATTCATTTGACTTCTGTCGCTGCTCCCCTGGACCACCGCAGCTCCTATGGAGATGATGAGAGCGAGGATGCCAAATCTCCGGCTTTTGAACACTTCTGTCAGGTTTGCAGACACTTCTTAGCTATCACGGTTGATGAAATTATCACAAGTGAAGCACTTGTTCCTATCGCGTCAGTACAACACGAGATCGAATCTGCTGTTAAAGCATGGAATCATCATGTGTCAGAATTACTTTCCGATGAAATCGTGGTTGATTCCCTACGGCAGGCTTGGTCCGTTTCCGTCAGTTTGCGCCGACTGATCAATCTTTTGGTTCCCATAGTGGCCAGGCTCGGTTCTGATAAAACCCGGATCGAACCCGTGGAATTTATCGACTCGTTATGTGCGCTTCGGCAAGACGCCAAAATTAACTCACTGAGTGGCTTGTGCATCCTCGAACTGCTTCTGATTGCTACTTTGGTGAAGTTACAGGATATCAGCGCTTCACAGCCGGTGAACTTTGAAGTTTTATACAGCGAGTACGCCAAATTTTGTCGTACCCAATGCCCATCGTATTTGTACGACAAACCAGTCGTTTTCAAGGCCCTGGACAATCTCATCGAATCCGAATTGGTTGTCAGTGGAAAGGAGGCTCTAGCCATCTCGGCTGGCAACAACTCATATCGTACGGCAAACAGTGCCGTCATTCAAATGCCCAACTACAAACCTCTGTTCAGTTTTGTCAGCACAGAAACTTTAACTGAATGTCTAGATGCCTATCCTAATTGTCCGGTGGAATTACGTTTTTGGGTTCATTCCCGTACTTACTGATCAGTGATGTCCTCTCCTTTGGCCCGAATCTTGCTTTGTGTTTTCACATCTGCACAGTCGCTTTGATCACCAGCTTTATGTCAACTCTCTACTTTGATACCACTGCATTTTGGAAGAATTCCTTGCGCTCTTCTGTATGTAACATTTTATTTGATAACCGACTATTTTTGATCGTTGCGGATTGCTATTTTGTAATACATTTCGCCTTAGAACCCACGTATAATGGTTTGCATAACTCCAGATACTTTCTTATCCCAGAATCAAACTGGCATTTTTTTGTGTGTATCGCCAAATGATGATTCAGGGAATGTATTTCTCTTTTAAATGACAGGTAATCTGTTTCTAATACAACTTACAGTGTGGTCGATGCATGCTGTCTTTAGCGTTTGTGCACCGCATGCATTACGCTATCTATCGTGCTAGCCAAAGCCCTTCACTTACACCGAGATTTTAAGGGTCTTGGCTGACCGCATCACGATATACTAATGCCTGAAATGAGAGTCTTCACAGATGTTGTTCCCTCTGTTTGATAGGTCCGTGCTAGTGAAAAACTGCAAAAGAGAATGACAAAAAAAGAGACAAGCACTCCATTTTCTTCTTCGGAGTCCAAG
>STRG.78389.2
AGGAGAATGAATTGGTGAGGTGCAGCCGACTAGGAGGTGGAAAGGCTTCCGTGGGAAATGTTAGATATGACACCAGCGGAGCGTTTTTCCCCCTTCGTGGGTCTAGCCGCTTGTGGAAGTTTTTCTAACACACGGCTCGTTCCCCCATTTAAGGAACTGTGCTGCGGTACACCAGCGGTGCGGTCGTCTCCCTCGGTGAGTGTAGCTGTTTTTGAAATTTTTAGAACACACAGCTCGTCCTCCTCCATTTAAGTTTATCTTTATCTGTGCTGACTAGATCCTGAATAATGTCAATGCCCCCCACCATTGATATCACCGCTTGCTCAGATGAGGCTACTTTCCCCATGAGGCAGTGCGATTCCCCCTCCGTGGCCAATGCCTCACTCCTCAATCCNGTGTGCACACCTACCCGTTCTGTCCTTCCTCCTATCGCCTCTCTTTACATCAACTTTCAGCTCGGTGAATCCGACAGAAGATCAAAGATTTCCTAAAGAACCGGGACAATTGGGCTCAAAGCCTCGAACCCGTGTAGTACTTCAAGACTTCAAGCCAATCTTTATCTGTACTGATTTGATCCTGAATACTGTCAGCTTCCCCCGCCGTTGACATGACCACTTCCTCAGACTGGGCTACTTTCCCCATGAGGCAAGGCAAGCCCCCCCCCCAGTGACTAGTGTCTCATTCCCTAACCCGGATGAAACGGTCCTTCATATTATATATATATATATATATATATATATATATATATATATTATATAATGCGCTGTAAACGGACGCATCAAAATGTGCAGTCCAGAGTGAGGCTGCACAGAAAGTCGAGGTAAAGGCTATCGTCCGCACCCTAAAGGATGAGTTAACGAGCCTGAGGAGCTCGATTGTCAAAGCCCTCCCGGTATCCCAAGCAACCGGTCAGGTGTGCAGAGTATCTGAGCAGCAAGTTCTTGATGTCGCCAAGATTTTGCAAGCCACCGAGAAAATTTTGGGATCCTTTAAAAGGACCAATTTCGGCCAAGTCTGTGCATTTATTCGCTCCCGGTTAAATTCAGCTTACCTAGGTAACTCTGCTGGTGAAATGGCAGAGAACCTCAGAGAGTTGATCTCCTTAGCTGATAGGCTATTTCTCCCCAGAATTCGTCTTCCACAGACAGGCAAGTAGCCCCTTCCTCTCCCCATTGGGGGCATTCTAGACGAAAGCGCACGCCTCTGCTAGATATGAAGTCATGGGTCTTGCCCGCGATGCAGAAGATTTCAGGATTCTCCGCAATATATGCAAAGATAAGATTAGGTACTATCAGAATGCAGTCCGACAGTCTTTGCTTGCTCGAGCACGGACCAATAAGGCATTTTTCTTTCAGCACATGCGCCGTCTAAGGAGCACAGCTCCGACGCCACTTGCTGTCAAAGATCATGGCGAACCCCTAATCACTTCTCCCAGCCAAGTAGCCGATGCCTTCAGTTCCTACCTTCGTATAGTTTTTAGCTCCATACCCATATCATCCCACCCCGAGATGCACCCGATATCTTTGGTCACTACTTAACCACATCCCTATTCCCATTGGTGCGGTCGCAAAGGTCTTCCGTCGGCCCAACCAGTACTACTCTAAGAGGCCTGGCTTAATCCACCCCCGCATTCTCAAGGAAACTGCGGACACATTAGCAGCTCCTTATGCATCCCTTTTTCAGCGATGTGCTGATGATGGAGTTTTCCCTAGCAGCTGGAAAAAAGCGATCATTGCACCCATCTATAAGGAGGGTAATAGACATTTGGCTTCCAGTTACGGACCCATAAGTCTAACTAGCATCACCAGCGAAACTTTCGAGCGAATTCTTAAGAGCGCGGTTTTTTCCCACCTGCACACAGATAAGATCCTCTACCCGTCCCAACATGGGTTTCTTCCTGGCAGATCATGCATCACCAATATGCTTACTATCATGGATAGTCTGACGAAAGCCTACGATGATGGCCAGCTGTCACACGCTGTGTTCATCGGTTTTGCTGAGGCCTTGGACAAGGTCCCCATTGCCTGTCTTCTTTATAAACCGCAAAAGTACGGGATTACAGTCTCCATGCTGGTCATGTTGCGCAGCTTTCTTACCGACCGCACTTTTGTGGTTAAGGTGGGGAATGTTTTGTCTCAACCATCCCCAGTAACAACCGGGGTCCCACAAGGGTCGGTTTTAGGTCCTCTTCATTTGTTGATCTACATAAACGATCTTCCGGCAGCCCTTCCTGCGAACATTGCCATGTACGCAGACGACGTAATCCTCCGGGGTTCAAGCGTTGAAAACCTGCAAATTTGCAGCTGATGAAACAAAACGCTGGTCCGAGGATTGGAACCATCATCATCATCATCGTACAGCGTTAAACAGTAGGGCAAGTCCCACTGACCACTGCCTTTCTCACCATGTTGCACGGTGAACTAGAAAATATGAATATACAAGATGGACAGGAACTGGACCTACATGGATGGGAAAAGGAAAGAATGCCCTAGTAGCCAACACACGAAATACACAGTCTAACTGTACAAACGTACACGATCAGCCATTCTGATTCGATAGAAAGTGACAACACGATTGCCACTGTTCACGGTTCGCTGCCATATCCTTCAGTGTCTCCAGGCAACTAGTAGACGCATCTTTTGGACCCCAACCACGAAGACGTGAAGCACCTACTTTTCCTAAGTTTGTTGTACATTTCCTCATTCCTCGCTGCCACATCATCTGTTGACCTCCACGTGGTTTTTTCCACTTCCTAGGAGGAACGGAGAATAGGACGCGATACGGTAGACGTGTGTTTGACATACGTAACACATGCCCCAACCACCGAAGTCTACTAAGTTGGATACGCTGTGACAAAACGTTCTCCGAATTAGTACCCAATACTCGATTTCTGACCTCAGCATTGCCTACTCGGCCAATCCACCCGATCTTAGCGATACTGCGTAAACATCTGTGGTCGAAAACCTCAAGACGACGAATATCTTCAGCACGCAGACTCCAAGTTTCGCAACCATACAACAAAACTGGACGTATTGCGGCACAGTATACACGACCTTTCAACTTCAGTGAAATATCACATCGACGCCGCAAGTGCTTCAGTCCAGCGTACGCCACTAGACCCTTGGATATCCGCGTTCTCACCTCTACTACTGTGCTCCCATCCGTCGTCACGCTGCTGCCGAGGTAGGTGAAATGGTCGACAACTGACAGCACCCCCCCATCGAGCATCAAGCTCGGAATCGTTGACGTCCAGTCCTGTAACATCACCTTGCACTTTGAAGGTGCAAAGCGCGTGCCGAATGGAGCTACAGCTCTTGAGAGTCTATCTAGTGCACGTTGAGCATGTTCCGTGGATTCGAACAAGCAGACAACGTCTTCCGCGTAATCTAGGTCACATAGCTTTCCACTATTTCCTAGTTCGACGCCTACATCCTAAAGATCTCCCAAGGCACTGTCCATTATTTCGTCCATGACGAAGTTGAACAGGAATGGAGACATGGGACATCTCTGTCGAACACCACTGGTGGTTTCGAACCGACCGGAAATTGGAACCTTCCAGTTAATGATGACAAATGCGTGAGCATGTCTTTCGGCAGATCGACTGGTCACACGTTTACCATTAACGGAACAACCGCACTGCCTAGGGTTGACCGACACCAGGTGCTCGGTTTTTGGTTAGATTGTAACATGCCCTTCTCTCATCACCACCAACTTGCGAACAAGTCTGCCTTTCGAGTCCTGAATATGATTCAAAGGTCCTTCCCATGCATCTCTAGGGCTGACTTCCCCATAATTTTCGGCACTTACATCCGACCTCTGTTGGAGTATGGTAGTCAGATAGTGCACTCTGGTCTTGTCCGAGACCGTGAGATCCTAGAAGGGGTTTAGAGGGTCTCCACCAAAGCAGTATCAGGTCTGTCCCACCTTCCTTATCCAGTTCACCTCTCACTCCTCAGTCTCTATCCTCTTGACTTAAGACGTGTAAGCGATGATCCGTTTTCAACGTTTCACCTTTTTGAATCAGGTCAAATCGATTGCCTCTTCTCCGTCTGTCCAGCCTCTTCTCTCCGTGGTCACAGCTAAAAGGTTTCTTAATCGAGACCACGCACTTCACCACGAATTAATTTTTTTAGCTATAGCGTTTTTACCTTGTGGAACGCACTTCCGGAAGATATTGCTCTCTCGCAGAACAAAGCTATCTTCGAAAAAAAGTTAGACCTCTACCTGGGTCTCTCCCAGTAATTCCTTGTCCAAAAAGTGAAATAGATGTATTTTATTGCATTTCCAATCAGCTATATGCTCATGAGAGTCGCTCCCCCATTCCGCTTAAAGCACTATCCATAGTAGGACACTGTATGATGTTATGTATATTTTGTTTTTGTTGCCGCCCCCCCCCGCTTCTTTTTGCTCTCGTTTCGTCTCGGTGAATCCGACAGACGATCAAAGATTTCCTCGAGAACCGGGACAATTGTGCTCAAAGCCTCGAACCCGTGTATTACTTCAAGACTTCGAGACTGTCCTGTGCAAACTGAACTGAACTGATCTGAATATTATATATATATATATATATATATATATATATATATATATATATATATATATATATTCAATATGCTGCACCGCAGACACCTATAGAGGCAAAAAACGGGGCATCACCTCGGAGATTGCGCCCAAGGGTACCCTAGCCGTAAAATTAGCAATGAAGTCAGTAGCGAGGACCAGGGAACCGTCGATATGGTACACCAACACCTGCATTCCCCCAGGAAAAAGGGGGGAGTTGACGACTAGGATCGCTGAGTCTGATGTCGTTGTATTGACGAAAACTTGGATAAAGCCAGATACTGACATGCCGTTTCAGAGATACGCTGCCTACAGACAGGATAGAACAGGTGGAAGGCAGGGGAACGGAGTAGCACTTTGAATACGGACTGACATAGGCCATTGGGTGGCTTCGTTTAACTTGGTCTCAGGTAATGTACAGGCCAGATCCTGCTTTATCAGGATCGAGGCGCGGACAGTGTACATTATCTGTATCCACAGGGCAGCGCTAGCGACAGATGAGGAAGACGTTGAGCTCTTGCAAATGCTGGATGCGGTGCTGGCACAGACAAAGGAGTTCCTCTTATTAGGGAATCTCAACCTACCCGAAATTAACTGGGAAAGCGGGATCGCACCAAGGGGATCAACGGGCGGCAAGTTTCTGCAGTGGGTCCAGTTACATGCACTTGCGCAGCATGTGACACGGGCCACTAGACACAGAGGTGGGCAGCACCCGTCTCTCCTTGATTTACTCATAACGCGGCACCATCAGGACGTTGCAGAAATTAAGTGGGAAGAGCCACTTGACAAAAGTGATCATGTAGTCCTAAGGGTCACACTAAGACTTACCGAGGAGCCGAAGGAAGTCGTGTTACATCGGCGCTATGGGAGAATCAATATGGGTGAACTAAAGAGGGCGGCGGAGGAAGTTCGGTGGGTACCGAGACACACAAAGCCTCCGTAGAGGAACGTTGGGAGGCCATGGCTACTCGAACTTACAGAGGAGTTTGCACCTCTGAGGGTGGTTAGCAGTAGAAACCAACCCCCACGGTGGAAGTCAAAAGTCCACAAGGCTATAGTTATTCGTAGGCAACGATGGGCGGCTTACAAACTGTACAAAACTCAGGGGGCATGGAACAGCTATAAGATGGCTACGAACAGAGCTCAAGCGATCCAAAGAGTGGAGAAATATGCCTTTGAGCGTCGGTTAGCTGCGTCGGTCCGCACAAACCCAAAACGGTTCTATGCTTACGTGCAATCCCACAAACGTATGAGAGGAAGTGTAGCAACTTTGGAAGGAGCCCAGGGACGACTAGCTCTAAACGACGAGGACAAAACTGATATGCTGTTGGAATTCTTCAAGAGCATATATCGACCAGCAAATAACTTAGAGGAAAGAATGGAGGGCCCACAGGCGCCTCCAGTGCCCGAACTTACCGTAGGAGTTGCAAACCTTGAATAGAAATAAAGCAACAGTACCAGATGGGATCCATCCAGCAATCGTTCAGCCTCTGGCTGAGGTCCTGAAGGCTCCGGTGACGAAGCTGTATGAAACGTCACTTAGAGAAGGGATTGTGCCGGGAGACTGGAGGAAAGCAACAGTGATAGGAATTTACAAGAGCGGACCCCGGAAAAAGGCCGAAAATTACCGGCCGGTTAGCTTAACTTCAGTACTGTGTAAGTGCCTAGAGCGAACAGTCAGGAAACAGATCTCTAGGCATTTGGTTCAACACAACCTCATATCAAATGCTCAGTATGGGTTTGCGACAGGACGATCCTGTCTGACGAATCTCCTGCTGTTCCTCGATGAGGTAACCAAGCGCCTGGACGAAGGGCAGTCGATTGCGGTCTGATACTTGGACTTCAGCAAGGCGTTTGATTCTGTAAACCACAGATTTCTGGACGTCAAACTGCAATCTATGGGAATTGTTGGAAAGGCAAAACCATGGACAAATAGTTTTTTAGCAGGGCAAACTTTTGGTGGTAAGGTGGGTAGTCATGTCCCAAAACCGGAAGGTGTAACAAGTGGGGTGCCACAGGGCTCGGTGTTCGGCCCTCTGCTCTTACTCATATTCGTCAGTGACGTAGCACGTGAGCTTACAAACCCCACCTTTATATTTGCCGTTGACGTCAAGATAGCTGGAGTAGATACATAACCTGACGCGTTAGCAGTACAAAACTGGTCACGCAAATGGGACCTTCCAGTAAACCTCACCGAGTGTCAATGCTTGACCACAAATACAGGGGCTAGTGGGAATGGTGTGGGTTCGTTGCAAGTGGTCTCTCAGGTAAAAGACTTGGGCGTTATAATGGAAAACAGCTTCAAGCTGTCGAAGCAGTGCACTGCAGCAGCCAATATGGCCAGGGGAGAACTCTTTTGAGTTAGACCCATTATGTCGTGTAGAGAGTTGGAGATTTTCGTTCTGATATACCAAGCCATAGTTATGCCGCATATGGAGTACTGCTTGCAAGCCTGGGCACCGTACTACCAGAAGGATTTAGACTGTCTGGAGAAAGTGCAAGGGCTAGCCAACAGAATGGTGACTGGACAAGGGGGGTTTAGCTACGCAGAGCGTCTCCGTGCCCTAGATCTGTTTTCGATGGAAAGGCGGCGCATTCGCGGGGATTTGATAGAAACATTCAAGGTAATGAAGGGACTGACAGGAATAAGTCGAGAAGACCTTTTCTCTCTGATCCCTGAGAGAGGCCCAAGGGGGCATAGCCCTAGATTACAAAGGAAGCATTCGAGGCTCCAAATTAGGGCGAAGTACTTCTCGAATAGAGTGGTACCTTATTGGAATAAGCTCCCGGGGGAGGTTATAAATACCACAACAGTGAAGGCTTTTAGGAAAGCAGTAGGCCTATGTTGGGTGGCAATATACCCCGAGTTGTGTTAGGCAGTTTTTAAGGTCAGACGCAATTCACTCATTGTTTCCACCTTTCTCTGCCAGGGCTGATACTGCAAAAAATTTCTGCCTTTCAGAAAAAGAAAACCACGCAGTGTTGGGAGTTACGGAAACGCGCCGAACACAACTATCTGGACACACGATTGGCTCTAGCCACACCAAGTCCTGTGCGGCAAGGTCGTAAATAAGGGAATTTGCTGTAAGGTCTGCCATAAGTGGTTCCACCAGAAAAGCAGCCGGCTCTCTTTTGCTGAACTAAAGCTGTGTACAATGCACCCTAGTTTAGAGTGAGTTTGTACGAGCTTCGTAAGCGCATGTAGATCAGTGCTGAAAGGGGGTCTAGAAGAAAAGGAATCATCGACCTGCTCTGAAACCACTGTGGTCCAAAATGGTTTGCAAAACACAATTTTGGCCAACTCCGCCTCGCAGTCAAACGCCGACACAGTTACCGTGCGTTAGTCGAAGAAACTACCATGGCAGTCCAAAAAAGGCATTATCCCAGCTGTTGATGAAAACTATGTCCGCTCAGAATCACTCCAAGCAAGAATAATAGTGCTGGAATCTGAGCTGGCCCATCTCACAGCCCTTTTAATGAAATCATGGCCAAGTGTAACCGCGGGAGAAACTGCAGTGTAGGTCACGGGCCAACCGGTGCTGTATGCAGTCCAGAAACTAAAGGCGGAGGCAATTAGAGCCAAACGAATAATAATCTAGAGCTCTTTCCCAAAAGGTTCGAACCAAAGCGGGACCGCCAGCACGCTCCTTGGCGCCCTGGTAACCCCCGAGGTTCTAAACCCCTCTAAAAGGTTCTGGTTATTCTCCAAAACCAAGTACAGGAAATTGGGCCTCCTGATAGAGTTTAACACCAAGGATCCGATCAGAAACATCCTCACGCACCCGGAAAAAATCAGGAATCATTACCAGTTAGTTAGGGGGGTCTCCAAAGACAGCCCCCCTCCGTGTGAGACAGACTTTCAAGGCCCGAAAAGGAAATCTTGAGAACTCGATTATGAAAATAGGCCAAAAGCCCTTGAGGTTGCCTGAGGTTCGCCTGACTAAAATAGAAACGGCAAAGGCGAACCCCACAGCCAATCTCCCAAGGAACCGTGTGCTTTGTAATCCAGAATCACCTGGAGTTACCAACTGTCGAAGCATAGTTCTCAGCAGCTGTGAAGTAGCTGAGCAGGGAGAGGGTGTAGATATCGGTAGGTGCAAATTACCTCGCCCTCAGAAATGCAAGAAAGCTTCTCCGAGACTGCGCTTTAAGACACGATGTGGGCTTACTAGGACACTATCCCGTCCACACCACGCCACTTGACACCACCTTTACGCCCCATCATCCCCTCCCCACCAATATCACCCCTCCCGGTAACCTGTTAACGTTCGAAAACTATCCTGCGCATTTCCGGAATGTAAGAAATACGATCCGTCCCCCGCAGGCAAAAAATGAGAAAAACTAAACGAAGCAGCCTTCCCGGGGGTCGGAACTGCCAGAAAACATCTCGCTCACTAGCACAATCAGAACATTATCCAACAGTCCCTTCCTCTTCTACAAAAGGTTCTCGTGAGTGTGCTCTGAAACTTTTAGCCACCAACTGCTTAAGTATCTCCAACAAGATGCTAGATCTTAGACAACAAGTGGCAGGCAAGAACCCCCACATAATGGATATCACAGAAGTCTGACTCACCCAAGATAAATCAGCCGGAGAAATAGGTATTAACGGATACTCAGTGATCCGAAAAGACTCCAGCCGAGGTCGAGTCGGTGGTGTTTTATTCTGCCTGAGTGAAATGCTATCCCCAGTACTCATCCTCTCTTTACCGCTGATCCCTCTCATTGACTGTCTCTGGGTAAAAATGACGCTTAGTAGTAAAGAAGCACGTGGTGGGTGTAATATACCAACCGCCAGTGCCAACAGGAAGAATCGGCAGAACTCATTGGACAGATAAAGGAGCTAAAGAATACCCACCAATTCACCCACCCGTTGATAATGGGGGACTTCAAAGCCCCCCAGTAGACTGGCCCAGCTATCACTCCACAGACCTAACGTCTGGCGCCCAGCTACTAAACATACTATCTCAAATGTCCTGGACGCAACATGTCTTGAGTCCAACTAGGTTTCGCCCCGGGCAAACACCCTCACTTGTTGATCTTGCCATCACAAACGAGCCGCACCAGGTGGACACAATCTGTCACTCCTGCCCAGTAGGTAAGAGTGATCACGAAGTCCTCAGCTTTGACTATCATCAAATAGTCATCGTGCAGTTCGTCACTGAGGATAGTAAGATCTTTTAAAAAGACCAACTTCTTCCACCTTAGGGAGTATCCAACACCCCAATCAGAATCCATTTCCTGGGATGCTGACGTAAATACACTTAACCAACATTGAACAAAGCATTTCGTTTCGTGCCGAGGGTAAAGATAAAAAACAACAACAGGCGTATTCGACCACGTCCCATCCTTCGCCTGCTAGAGCAGCGTGCACGTCTGTCTGCCAAAGTGAAGTGCACTCAGCTGAAAGCAGATAAAAAAAATCCAAACGGATTCGAAATGAATGCAAGTCGGAAATCCGTGAACACTTTAAAGAGGTGCAAAAGGGTTTCCTCCAACGGGCCCAATCCTGGTCGGCTGCACTCGACAATCACGGAGAAACGCACATGGTGTCGCTCGACATCTCTAAGGCATTTGACCGAGTTTGGCACAAAGGTCTTCTGGTGAAACTGCCCTCGTTCGGGTTCTCCGCACCCGTATCGTAGACATCAAGTTTCCTCAGTGAGCGAACCATCTCGGTCCAAGTTGATGGGGTTCTATCCCAGCCATTTCTTGTGAATGCTGGTGTTCCCCAAGGTTCAGTACTTTCGCCCACCCTGTTTCTTTTAATTGTTAATGATCTTTTATCCACTACTTCCAACCCAATCCATTCATTTGCCGATGATGGCACTCTTCATTCTTTCCTTTCTTACCGCACTACCCGCCATGCGTACACCAACATCGACCGTGACTGCAGCGAAATCAGTTTGTCTTTAGAGTCCAACCTCGAACATATCTCCTCATGGGGATCCCACAATCATGTTGCCTCCAGTGCTTCCAAAACCATTCTTCTCTTAATTTCATTGAGACATCATTCATTCTCCCCTCATTTATCCTTTGATTCAACTGTGCTGCCTGCCACAGATTCTATTTCTCTTCTTGGCTTATCTATAACTTCCTCTCTATGTTGGTCCGCTTTCATATCTCATTTCGCCTCTCGTGCTGCGCGCAAAGTTGGTTTTCTTTTTCGCGCCAGACGCTTCTTCACACCAGCTCATCTTCTGCTGTACAAAGCTCAAATCCGCCCCGCACTTGAATACTGCAGTCATGCGTGGGGTGGAGCTTCGTCTACCTCTCTTTCTCTTCTTGATCGGGTTCAACGAAGGGTCATCCGGCTGATCGACGACCTCCAATCTGCAGTCACTAGCCCATCGTCGGGCTGTTTCTTCGTTGTCTCTTTTCTACCAATACTATTTTGGGTTTTGTTCTTCTGAGCTTGCTTCGGCAGTTCCTCTTCCCAAAACTTTTTCCTGACCATCACGTACCCAGGCCACTGGTCATCCCTATCAAGTTTCTGTCACTAGATGTCGTACTTCTATANTACCTCTCTTTCTCTTCTTGATCGGGTTCAACGAAGGGTCATCCGGCTGATCGACGACCTCCAATCTGCAGTCACTAGCCCATCGTCGGGCTGTTTCTTCGTTGTCTCTTTTCTACCAATACTATTTTGGGTTTTGTTCTTCTGAGCTTGCTTCGGCAGTTCCTCTTCCCAAAACTTTTTCCTGACCATCACGTACCCAGGCCACTGGTCATCCCTATCAAGTTTCTGTTACTAGATGTCGTACTTCTATATTTCAGTCTTATTTCTTTCCCCGGACCGTCAAGTTATGGGACACTCTTCCTCTTTCTGTCTTCCCACCCACTTACAACCTTTCCCTCTTTAAAAGCAGAATCAATAAACTGGTCCTAACTTGAATGTTCCCCCTCAACCCATTTTTAAAAGTGTCTTCTGATTATGGGGTTTATCCCTTATACTGTAACTCACTATGTGTAATGAAAAAAAATATTCGCCACACTGGAGACCAAACCCTTTGCGCTAGCCTTGCACCCTCCTAACGGCACCCTAACCACTTCGTCCAAGCAAGTGACTGGGATCTTTGCGGATCACTTCCGCTCTATTTTCGATTATTCGCCAACGTTAACCTACCCTACTGTTCCTCTGAAAGCTGTAGAACGAAACCTGGCCAGCATCCACTTCTCGGTCCGGGACGTTGAACTACAACTCAAACATGTCGACCCGTATAGCTCAATGGGCCCGGACTGCGTACACCCCAGGACAATAAAGGGATCTGTGAATGTTCTAGCTCCCGCATATTTCATCTTATTCAAACGTTGTCTAGATTGCGGCACTTTCCCAACCTCTTGGAAGAAAGCCATAACCAAGCCTATTTTCAAAAAGGGTGACCGGCACTTTCCATGTAGCTACAGGCCGATAGGTGTAACCGATATCCCTAGCAAGGTCTTTGGGCGCATCATCAAACGCGCGTTGTTTCTGTCTAACCAGCGACCTCTCTTTCTCATCACATCACCTGAAAACTAGCAGGGCTGCCTTCCCATATATCCAAGGAAGATTTTCAGATTGTTTATGCCACCTACGTCCGCACCATCATAGAACACGGCAGCCAAACCGCACACACGGATCTCGTCCGTGACGGTCACTATCTCGAGCGCGTTCAGAGAATGTTTGGACACACGAACGATATATGCGGACCCGATTCCTGTCCAATGAATGAAACGTGCAGATTGATAGAAATTGATGGATTTTGGTAGCTGTGTTTGTTATCCTGTAGAACTGACAGGAGATGGGAGACTAAACGAGCTGATGGCCGGAGCTGACGGGCTGTAATGCACCTTGTCTCTAGGGGCGCGTAGACTAAGATGGCGATGAAGTTGTGTGCCGGCACTAGGTGGACTTAACCAAACAGACTTCAAACAGCTGGTCGATTAAAGAAACTGAGACTAACCTGAATTCCTGACCTACCGAAGGGCGTGATCAACGTTTGCTTGACCAGCTACGTACGTCAATGGATGACTGATGAGAATCACCCAAATGTCCTACAGGACTTCTAAAATAGGCCCATGTGTCCGGGATGTGGGAAAATACTTTGAAGTACAATTGTCCTAACTATGAGCCACTTTATGTGGTCGAGTAGAATGATTCGAGAAGAAAGACTGTCCATAGCTAGTGGAAGACCTGGTACCGGAATTGGATGCTCGTGGGAGCGGCTATTATTCCCAAGTAGACCTAAGTACAGATACCTATTTGTAAACAAGGCGCACCTAAGCTCTAAGCTCGCAATGGCGTTTTAGTGAGTTTGGTGTCTGCGAAGAGCTGCTACAAAAGGCCACCAAAGCCGTGCAGGGGCTGACCTACCTTTCTTACCCTTGAAGACGGACTGCACTCAACCTTTATCCCCTGATTGTGAGGAGTATTCAGGGAGGTATCTTCTTGCTTTTCCACCTTTCCTCCTCCGGGCTAGTTGATCGAGTCTTCACGCGATCACACTCAGACATTCTTAGAGGACATACTAAGAAACTATTTAAACGTCGCCCGCGGACATTGTTACGGCGATATTTTTTCACGTCAAGGTTATTTCCTATTTAGAATAAACTCCCGTCACGACGAGACTGCACCTTAACGTGGTGTGGTGGCTTGCGCACCTCTGCGACCCAACGAGCTATGCAGGATTGCTTCTTTAAGCCGGAGATGCAATCATGCATGAAAATTCAATGGATAGAGGCCAGACAAAGTCTAGTCTCCTGGTCCTCTAGGTTGGGGATCGATTTGAGCTGGCAACTCAATCGGCAGAATCAGTGGAAGAATAATTGATCCAAGCAAAGGAGCCTCCACTCAGCTACTCCGCTGCCTTGCGGATAGATTCTCGTTAGAACTAAAGGCTTTGGATGAGAACCCTAGTCGTTCTTCTGCTTTGGGTTTGAATACCCTAACAGTACTCGTCTGCCATGCAAACTCTCTTGTTCTATGGTTTCATTTTATGCGCTGTAATTACGTTGCTGTTTTTTTGCGTTTCAGCCCATGTACGCTTCTTACTAGTAGAGTAAAGCGTTACATTCTAAATCGGTGTCCCGAAGTCCTTTGCATTCAGTACGTACATAACCGGTGACTGACGTTACAATTTACTCAACTAGCAAGAGAAAGAAAGAAACAAACAAATGGATCGTTATCTGCTCCCGGATAAATTTGACACTGACGTGAACGCTCCCGATGCATCCAAACAGTGAACATACGGGCTGCGGACCTTCAATGCGTTTCTGAAACGAGTGCAATCCGAAGAAGCCGACAAACTTGACATTCTCGTTAATTTTCTCTCTCCAAACGTTTACGAGCATGTTTCTGAATGTTAGACTTTTGACAGTGCTATTTCAACCCTTCAGTCCCTGTACGTCCGCCCCAGAAATGTGGGTTTTGCCCGTTATCTGCTCACTACATGCAAACAAGAGATTGGATAGAGCATAGACCAGTTCGTCCAGAACAGCAAAACACTCGCAAAGGACTGTGACTTTCGTCCTATATCTGCTGAAGAATATCGTGACGATGCCGTGCGTGATGCATTCATTACTGGTCTTCAATCCAACTCCATTGGAACAAGACTATTAGAACAGTCTACCCTAAATTTTCAAACGGCCTATGATATGGCTAGATCATTAGAGGCTGCTCCGAAACAATCTCAGTCAACTGAGAATGCTCCCTGTTCTTCTTCTATCCCAGTGTGCTCTCCACCAGCGACAAATCAAGTCAATCCAACGATCGAAACCGAACCAATTATGTCCGCTGTTAACAAGGATAATTGCTATTTTTGTGGTTATTTTAAGCATCCTCGTATAAAGTGCTCTGCCAAAGATGTCATCTGCAAGGCCTGTGGGAAAACAGGTCACTTCAAGCGTGTATATCGTTCAGAACCGATTAACTCATCCGTTACCTCGGCTGTCCGTCCACTACTGTCCTCTGTTTTGACGGCTGCCACACCTCCTTGTCTGTCTCGCGCGGCCACTCGAGTCTACGTGAATAATATTGATCTTCAAGCACTCATAGGCACTGGTAGTTCTGACAGTTACATTTCGCAGTCTGTTGTAGACTCCCATCGGTGGGAGGTCCGACCATGCGACTCTTGAATAACAATGGCCTCTACGTCTCTCGTGTGCCATTACAAAATATTGCTTGGCAAATATCCGCTACCAAAGCGTTTCGTATGACAATTTCAGACTCTCTGTCATGAGTAACCTCTGCGCTGATATTCTACTTGGCCATGATTTTCTAGGGTTACATGACAAGGTGGAAATACCATTCGGCGGCAAACACGGTACGTTTTTCCTGCGCGGTCTGGATGCCGCCAAGGTACAGCCTCCTCCTTTATTTGCCCACCTATCGCCTGATTGCAGACCCATCGCTACAAAGTCTCGCATACATTCTGCTGAGGACGAATACTTCATACGGGCTGAGGCCCAGCGTCTCCTGAATGATGGCATCATAGAACCGTCCAGTTCCTCTTGGAGAGCGCAAGTTCTTGTAACTAAGAACGCGACCCATAAGAAAAGAATGGTTGTGGATTACAGCCAAACTATCAATCGCTTCACTCAGTAAGATGCCTATCCGCTACCTCGAATCGAAAAAATGGTTGAGGCTATATCTCGTTATTCAATATGCAGCAACCTGGATCTAAAGAATGCATATCATTAGATTCCCATCGTGGAGCACGAGAGGCCATATACTGCATTTAAAGCATATGGTGCTCTCTATCAATTTAGGCGTATACCGTTTGGGGTAACCAACGGAGTTGCCTGCTTTCAACGCACCATTGACGAAATATTGAAGGCTGAAGGTGCCATACATACATTCGCCTACATAGACAACGTGACAGTATGCGGCGTGACCAAGGAAGACCACGATTGAAACCTTGAGCGTTTCCTGAAGGCTGCCGCGAAATACGGCAAAACATTCAATACGGCTAGAACTGTGACTGCCACAAACAAAATTCAACTTTTGGGTTACTCGATATCGCAAGGAGAAGTAAGACCTGATCCTGACCGGATGAAACCCTTGCGCGAGATCCCACCGCCAAACGATATGAAGTCCCTGCGTCGTGTCATAGGCATGTTCTCCTACTGTTCGCAGTAGATACCATCGTTCTCTGATAAGATCAATCCACCTGTGAGAAACAACTTTTCCTCTGCCAGAAATGTAAAACGGGCCTTCAAACTCATCAAAAAGACGATAGAAAGCACTATGGTTGTGACAGTGGACCAAAGTGCCCCGTTAGTGGTTGAAACAGATGCTTCGGACGTCGCAATAGCCACCTCACTGAGCCAGAATAATCGCCCTGTAGCCTTCTTCTCTCGTACCCTAACAGCCAGCGAAAGGCATCACTCTGCTATTGAAAAAGAAGCATGTGCAATTGTCAAGGCCCTTCGTAAGTGGCGACACTATCTTCTAGGGCGCCACTTTAAATTTATTACTGACCATCGGCCTGTGGCCTTTATGAACGACGGAAGGCAAACAAGCAAGATCAAAAATGATAAGATTCAACGATGGAGACTCGAACTATCCGCGTATTGTTATGACATAATTTACAGGCCCGGAAAGGACAATGCAGTTGCTGATACGCTATCCCGCAACATATGTGGTACTCTTTTTGGTGCGGCTCAGTTAAGAGAACTACACGATTCTCTGTGCCACCCCGGAGTTTCCCGAATGGCCCACTTTGTACGATCTAAACATCTGTCCTATTCAATTGAAGAAATTAAACACATGATCTCGCGATGCAGCGTTTGTGCGGAAATAAAGGCACGATTCTATAAACCTCCCATCGGTCGTCTTATCAAGGCAACACAACCGTTCGAAAGACTGAGCATTGACTTCAAAGGCCCTTTGCCTTCGACAGCTCGTAATCGATATATGCTGACTAACGTTGACGAATACTCGCGTTTTCCCTTCGCGTTTGCTTTTGCGGATATTCACTCATCTACCGTTATCGACTGCCTATGCCAACTTTTCATCATATTCGGCATGTCGGCATACATACACTCTGATCGGGGAACGAGTTTCATGTTGATTGAGTTGTCTGGGTTCCTGCAGAATAAGGGCGTGGCTCTCAATCATACGACTGCATATAATCCCCAAGGAAATGGACATGTGGAACGCCTGAACGGCACGCTTTGGAAAGCGATCACTCGCTTTAAAAACCAAAGGTCTACCAATCTCGCAATGGGAGACCGTTCTCCCAGATGCCATCATCATCATCATCATCATCGTACAGCGTTAAACAGTAGGGCAAGTCCCACTGACCACTGCCTTTCTCACCATGTTGCACGGTGAACTAGAAAGTATGAATATACAAGATGGACAGGAACTGGACCTACATGGATGGGAAAAGGAAAGAATGCCCTAGTAGCCAACACACGAAATACACAGTCTAACTGTACAAACGTACACGATCAGCCATTCTGATTCGATAGAAAGTGACAACACGATTGCCACTGTTCACGGTTCGCTGCCATATCCTTCAGTGTCTCCAGGCAACTAGTAGACGCATCTTTTGGACCCCAACCACGAAGACGTGAAGCACCTACTTTTCCTAAGTTTGTTGTACATTTCCTCATTCCTCGCTGCCACATCATCTGTNTAGGAGGAACGGAGAATAGGACGCGATACGGTAGACGTGTGTTTGACATACGTAACACATGCCCCAACCACCGAAGTCTACTAAGTTGGATACGCTGTGACAAAACGTTCTCCGAATTAGTACACAATACTCGATTTCTGACCTCAGCATTGCCTACTCGGCCAATCCACCCGATCTTAGCGATACTGCGTAAACATCTGTGGTCGAAAACCTCAAGACGACGAATATCTTCAGCACGCAGACTCCAAGTTTCGCAACCATACAACAAAACTGGACGTATTGCGGCACAGTATACACGACCTTTCAACTTCAGTGAAATATCAGATGCCTTGCATTCTATCCACTCACTGCTGTGTACAGCAACGAATTGCACTCCGCATGAAAGGCTGTTTAGCTATTCCCGACGATCAACTAACGGTATTTCATTGCCAACATGGCTTACAGTTCCAGGCCCCGTACTTCTCAGACGGATGGATCGATCCTCTAAGTTTGAACCCATGGTTGAAGAAGTCGAGCTAGTCAGTTGTAATCCCCAATACTCCCGCGTTAAACTGCCTAGTGGCAAGGAAGAAAATGTTTCTGTACGACGATTGGCTCCGACAGGCGATTTTCTAGTGCCAGAATCAGAACTGACTGAGATATCGGAATTTCTCCCTGGTACACCACAAACAAATCCGCATTCCATAAACGATTCGATGGAACATGATACTAAAGATCTACCCATAATCCCATCCACACCCAACACTCCTACTCCCGACACAGTGTCAGACATTCTAACTCGACAACAGAGAACTCACCCCTATAATTTACGCAATGTAGAAGCCTGAGTTAGTCATTTTCCTCTCCTTACCGTGGTCCTATTCCTACATACTACAATTGGTTGTTTTTTTGGTGGGGGTGAGTGCCATGCAAACTCTCCTCTCGTTCTATGGTTTCATTTTATGCGTTGTAATTACGTTGCCGTTTTTTTTTGCGTCTTA
>STRG.48284.1
ATGAAAGGACTGTCAGGAATAAGTCGAGAAGACCTTTTTTCGCTGATCCCCGAGAGAGGCACAAGGGGGCATAGCCTTAGATTACAAAGGAAACATTCGAGGCTCCAAATTAGGGCGAAGTACTTCTCAAATAGAGTGGTACCCTATTGGAATAAGCTCCCGGAAGAGGTCATAAATACCACAACAGTGAAGGCCTTTAAGAAAGCAGTAGACTTATGTTGGGTGGCAGTATACCCCGAGTTATGTTGAGCAGCTTTTAGGGTCAGATGCAATTTACTTATTGTTTCCACCTTACTCTGCCAGGGCTGATACTGCACAAAATTTCTGCCTTTCAGAAAAAGAAAATCACGCAGTGTTGGGAGCTACGGAAACGCGCCGACAACACAACTATCTGGACACACGATTGGATCTAGCCACATCAAGTCCTGTGCAAACTGAACTGAACTGAACTGAACTGAACTGAACTGAACTGAACTGAACTGAACTGAACTGAACTGAACTGAACTGAACTGAACTGAACTGAACTGAAGGTCAAGGGGTCGTGTTTTTGTTCGCCCATTGACGTCGTGCTTTTTTTGGTATGTTGATTCGCCGTTGAATAGTCTGTTGGTTTCCTGTCTTTATGTTTATGAATGACCCATATCCTATCGTTTTACACGTGTATTTTGTCGTCCCGATTCGTTTGATCACTTTTAAACCTAGCGGTCTTTCCCATCAGAACACAGGATTATGCCGTGCCATTTATCATGTTATCATCCATGACACAACAGCTGAGTGATGCTTTACACGAGCACCTCTCGAGTGATTGGACGTTACCCCCTTGACCATCACCTGGGTGTCCTCTGGGTGTCCCTTTGACTGTGCCACTGGGTGACCCCCAATGAAACGAGGAAAGGAACACTCAGAGGACGGTCAGTGAGGAACCTGGGAAACTCCCATGGAGCGTATTCTATTTACATTCTCACCTGATGAATAGTAATTATGTTGCTTTTCAAATATATCCCGTTTTTATTTCAGTGGAAGTATGTCCTTTACTGCTGTTACGCCTGAACTTATGTATAAGCCCTATCCCAGTCTTATAAGGCGATGGGATATCGTTGAATAGCGGTATATTGCTATATATGTAATTATTATTTAATAAGTAAGGATCCCTTGTAGCACCCAGCCCGTTCGTAACATCGGTTTGCGACCGGTTTTCGGTCGGTTTGCTTATTAGCTATTTTACACGGATGAACAATGAATGGATACGAAGGAAATCGACGACCGAAGAAATGTACAATGCTCGGTTAGCGTTTTACTTTAATGTATTGGTTTAATTAATCGAAATGTCCCGAAAACCTCAGTATAGATCGCTTTATTTTATTCTCTCGAAATGGGTGAAATGAGGACAATTATTCGGAAAATCATAAATTAGTAGGTAGAAAAGAGCATAGTAATACGTAATTTGGGTTGTTGAAAAAAAAACCAATAAAGCATATCACGTGTTTCAAACGATTCGCAAAAACCGCTCCGAAACCGATCGGTTTTCGGCCGGTTTTCAATCAGTTTTTACTATTACACCAACCGGTTTTCGAGCGGTTTCTGAGTGGTTTGCGACCGGTTTTCTGGACGGTTTCCGAGCGGTTTGTGTCACCCATGAGCATCTCTGGATTCTCGGGTGCTAGAGACGATACAAATTCGGCTCAAGTCTCCATATCCTGTGACCTGATCTGAGATCTGACCACTTCGCGTTGAGAATACTCGGCGGCTTTTCGATGTCTCAGAAGTAATGCTTGCTGATGGGAACATTGAGTGAGCAGTGATGTGAACACACAAAACAAACAAACGAACAACAACAGAACATCAAAACGTGTACAGTGTAAACACAAGAATACGCTGGAGTTTCTTATCAATCGTTCTTCTTCGTCCCGTTTTATCTTCTCCTCTCCATTTTTTGCTGTTTTTGTTAACGTTGTTGCGTTGCACTACGTTTAATTTCCAGCCGGTTATATATATATATATATAAATGACGAGGTTCGTCGTCGTGTGTTAGGTGCGGATAGTCGCCCTTTGTCCATAGCGAAAGGATCATTTCCGATAGCATAGCTGGTTGAAACCGGGTGCTTCTCCAGGTCACGAATAGGAGGGCGGTCACTGTGGTCGGTAACCGTAAGATATGCTCGTCAAAGGTCCGAGATTCGAATCCCCGCTATCACTGGTTAATTTGGCGATAGACAGCAATCCACTGTCGTCTGGATCGTTACCACACCTGACCCATCGGACCTTATGTGGTTCTCCGTCACTCCATTTCTCAAGGTCTGGTTACTGGTTATCTTTGTAAGTGCAGTGGGCCTTCGTGGTTATGGGGTATATGTCCTTCCCATTACACTCATGCACAAGGATGACCAGCGCCAATGTCTCCAGAAATCGCATTTTTAGGAGCTTTAGCTTTGTAACTGAATACTCTGTATTTAATTGTAGGGCTTTGAGATTCTGTCTCAAGTGGAAAGGATTGTCTTTGGATACCTCTGTAGGTAACTGGTATTGGTTTCTACTTGTCACCGTTTGCGCGAGGATGCTCATGATCGGATCTTCCGTGTTAAACTCTACCAGGGGCCCCAGCATCCTCAGCTTGGTTTTGGAGAACAGCCAGGAGCTTCTAGCGGGGTTTTGAAACTCAGGGGTAGACAGAACACTAATAAGTGATTTGGCGGCCTCGCTTGGGTTCGAACCTTTTTGCGAACGAGCCCCAGATTATGATTCGCCTCGTGCTGACTGCCTCTGTCAGTAGCTGCTGGGCAGTAGTAAGGACGAGTTTGTGAGACCTTCATTGCACTTTCTCATGCTGCTACACGACACAAGGATTTCTTTATCAAGGCTTTGAGATGGACTAGTTCATACTTTAATGCCATTATTGTTACTTGAAAGGATTTTAAACAGATGTGTTTTCGCCTACAGCCGAGATGGCGTCTTTTGTGGAGTATTCACTCAGTGCTGTGGAAGGGGTATGTAGCCCATGGTCTCGAAAGCCCACCACACTATTAAGGAGATCGGAAACGGGAGATGCTGGATGGGTACTGCTAAGGTGTCCAGCCACAAAGCAGGATAACGATTAGGGTCCTCATCCAAAGGATTTAGTTCTAACAAGAACCTATCCGCGGGGCAGCGGGATGGCTTAGTGGAAACCCATTTGCTTGGATCAATTATTCTTCCACTGATTTTACCGACTGAGTTGCCAGCTCAAATCGACCCCCAACCTGGAGGCCCAGGAGACCGGACTTCGTTTGGCTTCTACCGATTGACCTGTCAGGTATGATTGCATCTCTGGCTTAAAGAAGCCATCCTGTATAGCTCTTTAGGTCATAGGCGCGCAAGCCATCACATCAGGTCAAGGTGCAGTCCCGTCGTGATGGATAACCGGTAACCTGACCCCGATACTTGGAGTGGGGAACTACAGAAGGCCCTAGTAGGTCGGGTGTGGGGACGAGCTGGGCGAGATTTTGCAGCGCAGTCTTTATTATTTCGTCCATGACGAAGTTGAACAGGAATGGAGACATGAGACATCCCTGTCGAACACCACTGGTCGTTTCGAACCGACCGGATAGTTCACCGTAAACTCTTACGCAGCCAGAAGTATGGGAATACAATGATCTCATTAGGTTCACGAATTTCTGGGGCATGCCTTTTCGATGAAGAACACTGAAAAGCGATGTTCGATCAACTGGATCGAAGGCGCCTTTCAAGTATGAGAAAATCAATATTGTCGGTCGGCGGTGCGTGTGACACGTTCCAAGTAGTCGGCGAAGAGTGGAAATCTGGTCGATGCATCCTCGACCTGGGCGGAATCCAGCATGCTGTTCGCGGGTGTTCCTCTCGCGAGCCGATGTAAGACGGTGCAGAAAAATCGAAGCTAATACTTTGGTGACTATCGGAATTAAGCTAATCCCACGATGGTTACGACGGTCATTGCGTATTCCCTTCTTGAAGATGGGAAAAATCAATGACTCACTCCATATTGACGGCATACGTTCCTCGTTCCAAATGTCACAGAGCAAAGCGGAAAGTGATTTTATTAAAGCATCTCCACTCAGTTTGAAAAGATCTGGGGGAAGTTAGTCGGGACCTGCCGCTTTCCCACGCTTTAGTAATCGAATGCATGACTCCACTTCCACTTCCGATGGGAGCTCAAGTGAAACCACCCAAGGAGTCGCAGTTGTTGACACAGGAGTAACTACACTAGCATGCGGCAGGCTAAACTGTTCCTTGACGTATTCGGCCCAACGGTCGAGCCTTTGCTGTTTGCTATGGATGTGTTCTCCATTTCTACCGCAAGTCGTTTCACTGACCTGGGTGCGCCGTCCACCGGTGTCACGAATAAGTTTGAACAGTCTTTGACTGTTACCTGAAGTAGCTGCTATTTCCATTTCTTCGGCTACCTTGGCCCACCAATTTTCGCGATCATTCTTAAGGCTTTTCGTAACTTGTCTTTGCAGCTTTCTCCGCATCTTATTCATCTCCTTACGGTTCGAGAGCTGACGCTTTTGCTCCATTATACTCAGCGACTCTTGCGAAATCCAGTGTCTTTGATGGACATCTGATCTGGGACCACAGGCCAAACCTGCTGCCACGTGCATTGCCTGCTGGATGTGAGCCTAATGCTCATCTACATTACTGTTCGTCGTAGATCGTTGCTCATATGCTAACTTCTGCTCATAACGGGTGCGTAGTTGTGGATCACACAAACGTTGCACGGCTAACTGGGTTTGCGGTTTTCGACGATAACCATGGAGCTGGAGAGATAAACGCAATAAAACTAATGTATGGTCCGACTCTACGTACGTGAACCAGTAAGATCTACAGTTCTGAACAGAACTGCGCCACCGGTAGCTTACTGCGATATGATCAATCTGACTTAAAGTACCTGTAGAGTTAGAGCACCATGTCGCCGTGCGACACGAGCTGTGTCGGAAGTTGGTGCTAGACAAGAACAATTGATTATCTGCGCGAAACTGGAGAAGCCTATTTCCGTTATCTGTACGCTGAGCGGGTAAAGCACAACGTCTACCCAAACAAGCTTCTGTCGTACTAAGTTTGCCAACTTGTGCATTGAAGTCATCAGCTAGCACCCTTACTGCTGCGAACGAGGGTGTCGAGTTCATCGTAGAACTCATCTTTCTGCAAGTCTGAGCTGCAGTTCGTTGGGGCGTACGCCGAGATCACAAACAAATTTCGCTTAACACAACTATCCTTTCGAACGGCAACTGGCCCCTGGAGTCTCACAGTACATGAACGACTGTTAACCGGGATCCAATCTAAAAGGACAGCCTCAGCCTTATCAGTCAAGACTATTCCTACATCACGTTGACCCACAGCTCTAGCTACTTCGTTTCCTGAGGTGCGCAGGAAATACCTCGATGAGATACCAGGAGTAGTTAGTTGAATTACACTGCTCGAATCCTGGATAATCGTTTCACTTACGCAGCAGACATCAATCTTCAGAGTTCATTGTGAGGGCTAGGCACGCCTGCTGACTGGCCTGCATGAGTGTACGCACGTTGAAGGATCCGAGATTCAGAGGCTGACGAGGCCTGAGAAAATGTGTTATCAGACGGAGGATTATTCCCGATACTATTTGACAGTGAATCGTTGCCAGTATCGACTGTGTTATCATTGGGAACACTATGAGCGGATAGATGTGGCAAAGAGAGGTGGTTGGGGACAGAAGACAAAGGTTGAATAAAAGAGAGGGAACTCTAAGCAGTAGCCCACTTATCACTACCCACCCCGCTCGAAGCACTCTGCATCGCGGCCCTGATAATCCTGCGGTACGACCGATGCAGAATGGAATTCTTTCTTTTCTTGCAGTTTATGGGGGATGTTGGACCCGTACTGCTAGGGTGTCCAGCCACAGAGCAGGATAACGATTAGGGTCCTCATCCAAAGGATTTTGTTCTAACAAGAACCTATCCGCGGGGCAGCGGGATGGCTTAGTGGAAGCCCATTTGCTTGGATCAATTATTCTTCCACTGATTTTACCGACTGAGTTGCCAGCTCAAATCGACCCCCAACCTGGAGGCCCAGGAGACCGGACTTCGTTTGGCTTCTACCGATTGACCTGTCAGGTATGATTGCATCTCTGGCTTAAAGAAGCCATCCTGTATAGCTCTTTAGGTCATAGGCGCGCAAGCCATCACATCAGGTCAAGGTGCAGTCTCGTTGTGATGGCTGTACTCTCTGTTTCCGATACTGACTTGCAGGAGGCAACCTCAAAGTTGATATGCGTCAAGGGCTACGCCAGCGGCTGGAAATTGACATTCACAAACGGTAATCCGCACAGATAGATGTCAAATGATCACCGTTATCCGTGCGCTTTGGACTCCGACCATCCTGTCGTCAGGACCTAGGCGACCAGCCTGAATATTAGGATTTCCTGCTAATGAGGCTTTAATTCAATGTGATTGTTTTGAATATGACAGCGGCAGATTAGGAACTTCGAATAGCAGATTCAAAGAGTAGTAATAAGCGCTTTAGTTGTCTAATAAGAGAGGCGTAATGGCTGAAATGTAAATGGAGAAACCTAATGATGATTTGCACCAATACAACGGATGAATATATCATGGCATTCACCCCGGCCGTAATCGAAGGTGATTCGTTCGGACTTTTAACAATAGTAGGGATTGTATTGAGTGTGACAGCGTCTGTGTATAACTACGCTTTTCTGTTTCGTGGATTGTAGGGATGTACTCTTTGTTGTTGTGCTAGTAGGCTCGAATAATCGGAAGCGGATGCAGTTGGTTCCCTGACAGTGGTATCGCGTCCACTCATGAATTCGTTTATTTCGCTAGCGGTCTCTGGGCCCTCCAAAATAGCGTGGTGATCCGTGGAGGGCGGTAGATCTTGTGGTTTTTTCCAGTCTGGCTTCCGTCGTTGACTCGGTCCTTTTGGGTGCTATTCGGCGAAGAGACACTGTTTCTTCTTTGCCATTTGCATGCACAATGTGGGCGTACTGTGGATTGCACATGACAAGCTCCAATTCTGCCAGGGGGTCGTATTTTGAAGGTCTATCGCACCGAATGGAGGGAATCCAACAGTACCGATTCCCAATGTGTAGGTGGAAGACCTTTGCTTTTTAGGGCGAGGCGTATGGTTTTCCACAAGGTGCCGTTGAGGCGTTCAACTTGTCCATTAAATTGCGGATTATAAGCTGTTGTGTGGCTTGCCGCTATTCCTTTGTCGTATAAAAAAATCGTGAATTCTGTGGACGCGAATGTTGCGTCGCGATCGGAATGGATGAACGCAGGAGTACCAAAAATGGAAAACAATTGAAAGAGACATTTTATAACAGTGGATGTAGACATACTTGAGCATGGAAATGCAAAAGGAAAACGGGAATATTCGTCCACAGTTGCTAACAGATACCGATTGTGGGTGTGTGAAGGTAAGACGCCCTTAAAATCGATACTCAGTCTCATACGGTTGTGTGGTTTTTATTAGTTGTCCCGGGGTATAGTTACAAAATTTTGATTTAAGCTCAGCATAGACCTGATAGGAAGAGGTAACGCGTCGAACGTCCTCGACTAAAAATGGCAGGTTTTTCGATCGCACGAAATGAACCATCCTAGTGGTACCTGGGTGACACAACGAACTATAAAGTTCTCGCAACTTCTCAGTGTCCGCGATTGTTGCACAAATGTTACGGGAAAGGGTGTCAGCCACAGTGTTATTTTTACCGGGTCTGTAGATTACATCGTAGCTAAATTCAGACAACTCAATTCTCCATCACTGGATTTTGTCGTACTTGATTTTACCTTTTTTTTTATCCCGTCGTACATAAAGGCGACTGATCTTTGGTCCGTAATCAGTCTAAAACGTCGGCCCAGTAGATTGTGCCACCATTTCCGCACCGCTCCCACGAAAGCATATGCCTCGTTTTCGACTGCTGAATAATGCCGCTCGCTAGGCGTCAATGTACGGGAAAAAAGCAGCTGGGCGCTTGTTTTGGCTCAGTAATGCGGCAATAGCAATATCAGAGGCATCGGTTTCAACTACTAATGGTGTGTCATAGTCCACCGTGCAACTGTAGCGTTCTGGACGTCCTTCTTAAGGGTTTCGAAAGCGATTTGAACGTGTCCTGGAATCGGAAATGTACTGTTTTTCACCAGCGAATTAATCTTATCGGAAAAGGGTGAAATCCATTGTGAGTAGTAAGCAAACATCCGCACCACTCGTTGTTGTGCTTTTGCATCCCGTGGAGGTGGCAATTCCTGTTTGGACCGTGTTCTTTCGGGGTCCTGTTTAATCACCCCTTTACCGACTTGGAAACCCAGAAGACGGATCTCTGTGGATGAGATAGCGGTTTTGGCTTCTTTAAGCGTAATTCCATACCGCTTGACCGTTTGGAGAAAAGTACTAAAATTATAGTCGCGTTCTTCTTGAGTTTGTCCGCAGATAGTAACGTTATCGATGCACTCAAAAGTGTCACGGATACCTTGGTTTTTGACTATTTGGTCGATTGTACGTTGAAAACAGGCGACGCCCTTTGTCACACCGAAGGGGATGCGTCGGAATTGGAACAGATTTCCGCAAGCTTCAAACGCTGTTTATAGTTTCTCTGCCTTGGGTATTGGGATTTGGTGGTAGGCGCTCTTGAGGTCGAGAGTGCTGTATAGTTCATAACGTGAAATATTGTCGACCATTTTATCCAATCGTGGTAAGGGGTATGCATCCAAGTATATAAAGCGGTTAATGGTTTAACTGCAATCAATTACCATTCGTTGCTTCTAGTTAGCATTTCTTGTTGCGAGCACTTGAGTTATCCATGAGGAAATCGAGGGTTCGATGATACCGTCTCTCAGTAGGCGATCGACTTCGAGGCCTATAAGTCGTTCGTCTTCTAGAGTGTGGAGCCGTGATTTGGTTGCGATTGGTCTGCAATCCGAGGATAAGTTGGAGAATAAAAGTGATGATTCTGTTTTGGTGGCGGGTAACCCGCAGAGATAGAAGGTGCCTCGCTGGCCTCGCTGGTATCTCGACCTTATCATGGCGACTGGGGAAATCATGCCGAAGTAGTACATCGGCGCACAGGTTTGATAATACTAGGAGTTTAAAGTGTTTGTACATCATATGTTTATATTGGATAGACACATGGCAGTGACCCGTTGTAGAACAGGACAGTTAGGTCGAAGCCATAATAATCTTCGAGTCCGTAGGCTGAATTTCCCAATTGTGAGTGTGTACAACTGTAGGGGAAATGTAGCTTCCAGAACTACCAGTATCGATCAGTGCTTAGAGAGGTATCCCATTAGCAAGAATATTGGTGACTGCTTGATAAACAGTTTTGGGCTGTGGCAACAAACATAGTGGATAGCAAGGGGTCGAGGGCAAAATTTGCATGTTTTGTGGTTTGGATTTACAAACACGTTGGAAATGGCTCAGTTTGCCACACGTCTTGCAAATCGCTTCTCGGGCTGGACATTTAGAGCGGGGCTGTTTGTTGTATCCACAAAGGTAGCATGTTTGGTCAGTGGCTGCCAGAGCAGATGTGTTGGAAGGAATAGGGGATGTGACAGGTATGCATGAACTGGAGGGGGACGAACAGCAAGAGACTGATCGATTATTCGTGTATAACTGTGACTGTTTATGAGTCAGTTCGAGAAACATGGCAAGTTCGTACACCTCGTCAAGGCCTAATTCGTGTTGTGCTGGAAGCTTTTCTCGGGATGTCGAGGACTGCAGATCGGAGATTAGAAGATCCCGTATAGATTCGTTTGTATGTTGCAATGAGGTACCTGAAACTGGATTCCAGTTTCATTCGGTTGTAAAACCAGTCTTGAAAAAGGTTACCCGTGGTGACCGAAACGTCGACAACTTACCAACGATTTCGACTACGCTGTGTTATTGAGCAATAAAATTCTACCATAACATTTCACATGGCGCATCGATTTTTCGCTACACTCCGAACCGATCTTAGTTCTGACACATTGATGGTGGTATGGTTATTTGTAAAACACCGGCGGTCTGCCACAAGTGGCCCACACTCGAGAATGAAATTTAGATCACCATTCGTCTTCGTCGTATCCTCTAGACCATGGGATTCCAACCGCTGTTATTGATGTGAAATGAATGTTGAAAAATTTCCTTCTCCCACAAGTCGATACCGGGGAATTCAAATCCGCAGTCGGTTTTTATCTATCTTGCTTACCTTTGAAGATATTCGAGATCCACCTAGAATCCAAATGCGCCCTGTTGGGTGTTGCACACATTGTACAATTCACCTTCACCGAAGCTCGCCGTGTTGTTTTAATTTGCAAGGTCACACAAATTGTATTTAAGCAACAGAGCATCATTGTTTATTCGCCTTTGGTCCAGCACCAAATATACTGCTGAGCTGAAGGTCTTGTATTCCGTGCTCTTACTTGCGTGTACGGGTTGTCCCGGGGTTGTTTACCAGTCGTAGCGCGAGACTGGGAATTTATGTATTGTCAGTCGTGCGATTTCGGTCGAGGGTTCTAGCTGTTTTAGCAAGCTCCACGGATGTTTGTTTCTACCATAGATTTTTACATGATATGATTCATCATGCAGCGTAAACGTTTAACTCACCACTGAAAATAATTATGTAGAAATCTAGTCTACTACTCACACTCAGTTAGCTTTAAACAGTTTTGGATAGTCATATGCGCGAAACCCCAAAGCCATTTTCCACTAAAAGGTTGAGAGGTTGGTTGCATAGAGACTAATGAGGGTGGGCATTTACCGGCTATTTTGTTGGTGGGCAGTAATCCATTGTCCTTCGGGTCGCTACCAAGCCTAAATGTTTTGGGCCTCATGTAGTTCTCCGATCCAAGTTTTAGGATCTGGTTTCTGATCATTCCCGATAGTGCAGTGGGCCTTCGTAGCTACGGGATATATACCCCTTCAATTGCACTTATCCGCAAGCATGTAGTGAAATCAATAACATCAGCTGAACACCTACTTTATCAAGCTGCCTTCGGACCTTGAACCAAGGTGGTATATTATAGCATTTTATTATTCATTGGTTTTTATCCGTTTTTCTTTACCGATGATATGGAGAGTGGTATTTCTTACATTTCCGAAGGACTTTTGATGCCATGTTACCTGATGCTCCTTACTCATTTCATATCCGTTTCAGTTCAGCCGTGGAGGTGCTAAATGGAAGGTTCACTTTTCAAATGGACTAATTACGTTAGCGGATGGCAGCTACGCTACTTTACTTTAAAAGACGGAACGTTGTCCTACTATCGTTCTGAAGAAGAAGTGAATAGCGGGTGTAAGGGCTCGATAAAACTCTCCGTTTGCGATGTCATTGTTCATGGATCTGATCCTCGTCGTTTCGATCTCATTCTGAGCGAACAACGGTTCTACCTGCGGGCTCTGTCGCAGGCAGATCGACAGCGTTGGGTAGTTGCACTAGGTAGCTGCAAAGTCAGTACTGCCAACAGCAAGTATGATGAAACTTTTCCCTCAGCGTATTGATGAAATCTCGAATGCACTAAACGCTACTTGTTCAACATTTCTAACTACTGTGGATGAAATGCTCTCATTGTGTCAAGCTCAACCTCCTGGTCAAAGACGACCTCCGCGCTCGAGTGTCGATAATTTCAATCTGTCGTCTACGTCCGTCAGTTCCATCATGGATCCCCTCGCTTCAGTGCCTCAGATTGATCGCAAACTTTGTTCACCTAAGAGACCCGTTGATTTCTCCTTATCTCTATCACCTTCCCTATCTCGCATTTCCACGGACGTGAACGTTAACCCCGGTTTCTCCGATAACCTTGCACAGTTCAATTTGTCTGACTCGGTTCTCGGTGCGGCAGGTACTCCGGCGTCGAGTCGAAAATTTAATCGCAACAACAGAATTTGCAAAACATTTTTTTCCACCATGGAGTTCAGCTTTGAAAACCTTCGCCCTAACATTAATGTGCATCAAGAAGCAGCTGATAACTCCAAACTTCCAGGAGATTATTTGTCTGCTTTGGACTTCGCAAAAGCATGTCGTGCCTTATTCCGCATTCTCGATCGCCTCACACACCCCCTTCTGAACACAACCGTTGTTCCCACAATGGAGAATTCTAACGGAGCATGTACCAGTGGTCAGACACCCAGTTTTTGTGCACTGCAACAGATCCGCACTGATTTGCTAAACAATATCGATCGATTGGAATTGGCAGCACACGCATATGCTAAACAGCAGCTTGGCACGACAACCGAATCTCATGTGAAATCCGTTAGTTCCAGCTCCACGGATGATTTTGTACCACAGTCAGTTCAACAGATATCTATTGGCTCTCTTATCCGAAAAGATCTCGCTAACGGAGCTACCGATGATTCAGGTTCTGTCTGTTTGGCCATTCTGTGGTTAGCTCGTGCCCTGAACTTCGTCCGTGAATTTCTGCATCTTTTATTTATTCTACCACCACCGTCATCGGCGATCGACTCATTCAACCAAGCACGTGGCTTATCCGAGGAAAAACCAAATATTCGGCTATCGGACGACAGTTTGAGTGTAGTTGCGACGGAGGCTTATTCACGTTGTCTGCGCTCCTTTCATCAATGGTCAGTCAGAGGTGTCGCCATGATCGTTGTCAAATCGTTGCCATCTCGCAATCAATTTATCCATATCTTACTCATGGATAACCTGATGACCGACACTTTTGGTCACTCAGTGTCTGTAATCAGTGAAGATGTGAACGTCGAGCCGGAACAATATGCCCAACTTCAGGAGGATTCACGACAATACTCTGTCGCTTTGGGTCGAATACTCGCCGTGATTGAGGGTTTGATGGCTTGTCTGGATCTGAAACGAGTGTTCACTGGGTCAGAAACGTACTAGTACATTTCATAAAGCGCGTGGATTCACAATAACTTTCCTAACCTATCCACAGTGATATTATTTCACTTCTGCGATTTGTTCGATTTATCTTATAATTTTTACTGCCAAGATATCTGAATTTCTTGCCTTTACAAACTATACTTTTTAGGTTGAACAACTATTTATGCTGCACATTCCGTACTGGTTCTTTTCTATACCAATTCTATATTTCATCCCGTTGTCTTAAAGTTTTTGTTTATTCTGATGAAGCCACCGCGTTTATCCACATTGCGAACACCACTCTCCTTCAAATAGATCCACCATCGTTGGACTGTCCTCGAAATGCCACACTCGATGGTGTGCTGAGCAGAAGCATCCGTATGAAATAGGCGGTTGGCTTTCAGTCTATTTGTGATTTTATTAATCACTTCGAAAGTCGAGCTTTTCAAACAATCGCCTCGTATACTCCTCTATAAATTGCATCATTTAATGGTTTTGTGAAGAGTCTTTACCCTCAAATCAAGTGAAGAAAATGTTCAATTCGGTGAAACAATCATTTTTCAGTAATTAATTCTCAAGCCATTCACAGAATAAATTGGACAAAAGATCATGCTGATAGATATGGAATAAATACCAACTATAGGCAGGGGTTTGTCACAGTCAAAATTAACCCTGGGCCATGAAATATGGGGCGCTCGGACCAAATGTCTTTGGGCGCAAAAGTCAGAGGTCAACTTCCTATTCCTGTCGCCAGAGTGCGCTACTGAGCACCCTTGCAGTTGTCTTGGAGAACACGATAAACAACATTGGAGGCAGTGTTCGGATTCACCTAATATCCTTTATCAACCAGGTGCGCTAGGATTACACTGTATATCGATTCTGTCCTTGCCCTAATTTGTGTGGGTGATATTGCGGAGTTTGCATTCAATGATAATTTTTCTTCAGCGAATCTCCATCCTTATGCACTGGCATGAAAACCAGTGTTTATTCTTGTGACTCAGGCGACGAATCCGATGTCTGTGACGCTCGTTCTTTAAAGGAAAGTGGATAAGCCGGTCAGTTGGATTCGCACAATGAAACATGGAGAGTGACTCTGAAAGACTGAAATTACATGGATGGACTGAATCCCAGCCCCGAATGCGAAGCTGTAATTAACTGCTTACATTCATTTTCT
>STRG.43212.4
GTCCAGAAGACCGCGCGATTTTCGGCGGTTTGCGCTACTTGTTCTCCCCGATGTTTCGTTTTCGGTGTCTTGTTATTTATTCGTGTAGTTAGTTATTAGTCGTGCGAGTTACCAAAAGCAAAAACAAGGAAGATTCTCAAGTTCAAATGGACTCCGAAGCAGCTCAGAAAATGGGCGATGTTCCATCTGTGGCTCCTGCTGAGTGCAAGGTTAGCTCCAGTCAACCTTTGGAGAAGTGCCAGGACGTTAAGCTTTGGCAACAGAGTCACTACATGGCTGACTCAGGCATTCATTCTGCACTGGGAACTCATACACCCAGTTTAAGCGGAAAACTGGGGGTCGATGAAGTAGAAAGTGACGATCACTATCAACGGGGATGCAGCTTTAACCAGTGGCCGTCATTCCCATTATCCGCAAACCCGGGTGATTCCTCATTGTTATCTCCAGCGACCCCTAGCACAGGAAGCGTAATGGGCGTTGATAACCTCGGTGATACACCTGGCGGTTCACATTCTACCAGCAACGTTGATCTTCGGGGAAATAAACTACCGGACATTGATACAGACGAGGCCGCTAGCGCGATTCCGGATCTGGTGAAGCTAATAAAAGATGAAGATGATCAAGTTATCATTTATCAGTCGTCGATGATGGTGTTTCAGTTGAGCAAGTCAGAAGCGATTGACGCTTTGATACGTTCTAACGAAATGATTGAATGTATCATTTCTGCTCTGGATCGCACAGATGACCCAGAAACTGTAAGACTTCTATCGGGAACACTCTATAATATGTCACAGACACAGACAGGTCTCAAGGCAATCTTCGCGACCAATTGTGTTCCCTGCTTGGTGAAGTTGTTAAATTCACCCATTGAGTCCGTGCTGTTTTACGCGATAACAACGTTGCATAATCTCCTATTGCATCAAGAGGGAGCTAAGAGTGTTGTGCGCCAAAGCGGCTGCCTCCAGAAAATGACCGTGCTTCTTCGGAAAAATAACATCAAGTTTTTAACAATATGCACTGATTGTCTTCAGATCCTTGCCTATGGGCACCAGGAAAGCAAACTCCAAATTCTGTCCAGTGGTGGTCCCGTGGAATTGGTGCGCATTCTGGGTTGTTATCAATACGAAAAACTGTTATGGACTACCGCCCGTGTGCTCAAAGTATTAAGCGTTTGTACATCAAATAAACCTGCCATAATCTCTGCTGGTGGGATGGAGGCATTAGCAAAGCATCTCCATAGCTCTAGTCATCGTTTAGTATTGAATTGTTTGTGGGCTTTAAGGAATCTCTCGGACGCGGCTACTCGATTGGATAATCTTCACCCACTTTTGCATTCACTGGTGCAGCTTCTGGATTGTGGTGACTCCAGCATGGTTACGTGTGCTGCTGGTATCCTTTCCAACCTAACTTGCAACAACCATACAAACAAGTTCATTGTGCACAAGTTGGGTGGAATCCAGGCGTTGTTGAGAGCTGTTGGTCAGGTGGGTGCAAAGGAGGATATTTTGGAACCTTGTATGTGTGCTCTGCGTCACCTAACCAGTCGACATGAAGATGAGGAAACAGCAAGACATATAATTGTTCACGAACTTGCTGGACTTCCCGTCGTCGCTCGGATATTACATGCTGCTACGGCTGGTATTTGTCAGGAGCTCGGTCTTGTTTGTCAGCCTCCTCAATCACCGGTTACCTCATGGATGCTTATAAAGGCAATGGTTGGATTGCTACGAAATCTCTCTGTCAATCTTGACAGCCACTCTGGAATGCGCGAGTACGGCCTTGTTACAGGTCTGTTTCTCCTACTGTACGCTACTCAACATGAAATCATCAAGACTCTACAATATTGGTCGTTTCTCTCTTGATGTCCTCTGCACAAAATCAGCGGGATCTTGGAATAAGTTCCCTTCGTCATGCCCTTCACCTGCAATTTTCTGGTGATGTTGTATATCAGGGGTTAGTAGACCAAACAAATATTGTGCAGTTGAGAACCAGAAAACCAAACGCCCATCCGAAAATCAGCTCATTCCTTAAAAAAGTGGCCAAAGTTGGACAGTATGATGCGCCTTCCGGGCAGTTTCCTACAACACCATCCGGGGAGGTCACTCCTATCAACGAAGATGCCAGTTCCGCTTCACGCGCAACGTTCACAAGACCGAAAATTGATCCCGTTCCAGAAACGATTGAATTCAGACGGAAAACGGACGTGTCAGGCAAGCACAAAGCAAAAAGTCTTGCTTTGAAACGTCGCAAAGTCGAGTCGAATTTACCGTATCCTGTGGGTTCCAGTGTGACCCATAAATTCCATAGAAGATTGTCCATAAATAGTTGGCGCGCTGATGTTTTATCCCACTTTTCTGGCTGTCCGAAGGACTTGAAAACTATTAAGAAATTGGTATGGAACGGTGTCCCATCTTCAATCCGCGGTGAGGTCTGGTCAAGACTGATCGGTAATCGTCTAAACATTGACAAAGCGCTGTATAACCAATGCCTCCGGCTGAGCGGCCAGAATTTTGTCCCGGCATCGGGAATCGATTTGTCACTAACTGGGGATAGTAGTCTTCCCACACCTTCCTCTGTAAATGCAGATTGTCCTACTTGTGCTTTCATATTTGCCAATATCAATACGGCCCCGATCCGTCAGGAGTTGTGTTTCTATTGTCCGCATACACGCCTTGATTCCCTGTTGACCATCGAACTGGCGTCGTTTATGGGCCCGAATTCACGTATATGCCGTGATCGTACTAGATGTCTCAGGTCAGTGAAGAGGGAGGTGTCACTCACTTTTCACACTATGCGACTATTTCAGTCGGGCTGTCCATTCCACACACAACTGCACAATCTACTGGCTGCATTTGTCATGTTTCAGCCACACATTGGTTACCTACCCGGAATGTCATATCTGGCCGCCGTACTCTTGTTGGTGGTCCCCGATCCGTTTGATAGCTTTGTACTGTTTGCCAACATTTTGGATAAACCCTGCCACCGTGCATGCTACAATCCGGACGAAAGTGAGTTTGTGGTTTTTTTTCGTGCGTTCAATCAACTCCTGTCTGATCGCGCGCCCCAGCTCCACACCCATTTCGTTCAAGTCGGATTGGAGCCGAACATGTACCTCTTCGACTGGTTGTTCACTATTTTCAGTCGTGTACTTCCACTGGAAGCGGCTCTCCGTGTTTGGGATGTGTTTTGTGCCGAAGGTGATATCGTACTTTTCCGTGTTGCACTCACGTTATTGTTGCATTTTCAACGTGACCTCATACGGCTTCCTTTCAACCATCTGGTCTCGTTCCTAACCAATCGACTACCGTTAGACTTGACGGGTGACCAATTGATGAAATTAGTCTATTCGGTCCGTTTGAAACGCCGTGTCTGGACCCGCTATTTGTCTCGAGCCCAATCGGGTTACCAGCTGCACAGTTCTGCTCATGATAAAATGGTCAATTTTGCTGTGCCATCACCAAAACATCCATTATCACTAAGTGGTGTCAGTTTCCGAAATGCCGAGGCAAACATTGAATCCCAAGGTTCGATGAGTCATGACACTACCGATTTGCCAGTTCCAGACCCCAGAGGATTTCTTCCCGGTCCTGTGGACCATTCTACACGCAGCTTGTACTCATCGGGTTCCACGATCAGCGCTGACCTATCGGAAGAACAGTTTGACCGACCCACTAGACGTGACTCAGTTTATCCGTTTATCACCGATTGGATCGAGTCTGCTAGTTGGGATTCGGGACAGAAAACCCCGTGGACTGTTGGTCCTCACGCGTCCCCATTCCACCAGACCGTTTTCACGTTCGATAACGTACCTTTCTCTGCTCCTCCAGATTCTCAGATACGTTCACCCAGACATTGGAAGTTTACGCGCTGGGCATCTGAATGGGCTCTGTCCGAGCTCGACAAGACAAAATCGGCGAGAAAGGACTTTCAGACCGCGTCCTCGCATGACCTTCGTGCTCACAAGTCGTGTGCTTCCCTTCCACGGCGTGCTGCTAGTCTGCATCAAATCAAACCCCCACTTTTCCACCGATCTCATTCAAAGTTACGACCTAATGAAAAGCCAAAATCAGCGAATATGAGTCACGTAAGGCCACTTGCTCGTATTCCTTGTGAATTAATTCCGTGAGTGGTCTTATCAGGATCAGCCTTGCTCGAATCACACAATATACAGGCGTACCCATCTCTGCATACTGCACCTTTCTTTACAATGGATTTTTCGATTCATGTGCTTTACCTTTTTATGTGGAACCAAAGATGATTCCATTCATTTTACATTCGATTCAACTATATAACATCAAAGGAATTCCTTGTGATGCTATAGGCTATTTTGTTATTTCCCTGTTTTGATGCTTTTTATAGTGCCAAATTTTTCCTTCCGTTTACTCTGTTCCGCAATTTTGATCAATATAGAGAAATATGAACCGCT
>STRG.59067.1
TATTCGGTTCAATTTTGAAGGTAAAGCTTACAAACAAACGGATGGTGTGGCCATGAGAAGCCCTCTGGGCCCAACCTTGGCAGATGTACTTTTGGGTATGATCGAAAAACAGCTCTGTGATAATATTTCCCAATTTCTACTTTACAGACGATACGTGGATGATATTTTAATTTTTACGACTGAAGAACTTTTTATCCCTTTTGTTAACGTTCTTAATTCTATTCACCCAAACCTCGGTGTATCTCACGAAGAAGAACGTGATAATAGTTTGTCCTTTCTAGATATTCTATTAACCAGGCGTCAGGATGGGACTGTACTGCGCAGAATCCACCGAAAAGCAACGTGGGGCGGACGTTATTTACAATTCTCCNNNNNNNNNNGATACGTGGATGATATTTTAATTTTTACGACTGAAGAACTTTTTATCCCTTTTGTTAACGTTCTTAATTCTATTCACCCAAACCTCAGTGTATCTCACGAAGAAGAACGTGATAATAGTTTGTCCTTTCTAGATATTCTATTAACCAGGCGTCAGGATGGGACTGTACTGCGCAGAATCCACTGAAAAGCAACGTGGGGCGGACGTTATTTACAATTCTCCAGCTTCGCCCCAGTGGCTTACAAACGTGGGTTGGTCAGAACTCTCTTCAACAGAGCCCAGAAAATCTGTACAGAAGACCAAATACAAAACGAAGAGGGGTTCATAAAAAGAACTCTGCTGGCTAACAGTTATCCGGAGAACTTTATCAGACAACATCAGAGGCCGAGACTTGTGCGCGAAAACAATGAACCTGGAGAAGAAGCAGGTTTTTATCACTTTGCCTTTTAAAGGAGATCATTTATTCAATCAAATAAATTGTAATCTCAAGTCAGCTCTAAGGCACACATACACAGCTGCGCAGTTGCGTTTGCAGCAGGCGACCAAAAGGTGATGTTTTCAAAATCACTCAAACAGTCTTGCTGATCCCATTGTCTCACATGTTGTCTATCAGTTCATTTGCAGTTGCGGTGACGTATACATTGGCAGGACGGATCGTTGCTTGACTCAACGAGTGTCAGAACACATACCCAAATGGCTGTCAAACTTGATGACGCAATCTGCTGGGGCAATACACAACGACGTGAAACCGCCAGCTTCTTCGATTGGAAGACACTTGATTGCATCAGGTCACAAAGTTGACCTGACCCAGTGTTTCAAAGTATTGTTGCGCAATCCAACACCGAAACTATTAGCGTTCAGTGAAGCTATTCTAATCATGATGCATCAGCCAGCATTCTGTGCACAAAAACGATTGACCCAAAATGTTTGTTTACCCTGGCGTTAACACGACAGACTTCACTCTCCCCAACGTACGTACTGTAAGAGCTTTCGATCGTGCCTAATTTACTGTTGCACTTACCTCCCTACTGTACCACGTATATATACTGACGTGTTTTACGTCCGCGGTTGACAAGAGTAAACGAAATGCTTGCATCTCACGACTTATGTCTTCTCTCCGTTCTCATGAAACTAACGAAGCCAAACCTGTTTACACACTGAAGATCACAGGCAAGAACAGTCAATTTCTGTACAAACCGGTGGCATTTCAATACCGATTTCAGTATGAGTTCATGATGGATATGTTGTGCTATGGATCAATAAGCATTGAGAAGGTTTTGAACATGATTTACCCCCGGGCCATCATAAAAACCACAGACATACGCACCTTACGCTGTTGGGTGACCAATGTTAACGGTACAGTCCAAGCTATAAACGTACTTCCCAGTCTGCTCCCTGGTTTCGGGTGACAGTCTGTCTATCCTGAGGTTGAATGCATTGCGAGCTACAAATCACTCGCTCTCATTTCGCATAGGGTCAGCTAATCTCATTGAGGCAGTGATTCCTAAAGGACTGATGATACAGTGCTCAAACAGTCGTGGCGGAATGCCGGCAAAGCCAGTAAAGTTAGAAGTCGATAGTGACGATGTGTTCATCAAACCGAGAGTGCATTCTTATGGGTAAAGACAGAGTGT
>STRG.43402.1
AGATTCTTAGAATACGTAGGCCCCATCCCTTCACTCTTCTAAAAAATTGTATGTACTGATTTGCTACTAACTGATGTGAACTTGTCCCTCTATGGACATACCCAAGCAGCACATCGCCCCCATTGCAATGGGATGTGAGCAGCCTTGGGGCAGAGATGTGCATATAGTTAATAACACCAGAGATCACGGCGAGGGTCTCCGTTTTCGCAGTTTCAATTTATCCGTGAAATTTTCAATGTGATTCATTTTTTCATCGGCCAAATATTGCATAATGAGTGATGGTGATGCGGAAGATTCGAAGAACACATTCCGAATCCTGGTGTCCACGGATAATCATCTCGGATATGCCGAAAGAGACGGCATCCGTGGTCAGGATTCCCTCCGCACGTTTGAAGAAATTTTACATTTGGCTCAGAAGCAGGATGTCGATCTCGTCTTTTTTGCGGGTGACATTTTTCACGAGAGTCGGCCATCGATGCGCATTTTGCACGAATCAATCCGCCTTCTTCGGGCTTATTGTCTCGGTTCGAAACCGGCACGTTTTGAACTGCTTTCCGATCCGGCCACAGTGTTCTCCAATACCGCTTTTCCTGAAGCGAACTACCTGGATCCGAATTTGAATGTGTCCATCCCTGTGTTCGCTATCCACGGGAATCATGACGATCCCAGTGGACCTGGTGGTCTGTGCGCAGCCGATTTGCTTCATTCGGCCGGATTGGTCAATCTGATCGGGAAAACCGCGTCGGTTGAACGAATCGAAATTTCGCCTCTACTGATGCGCAAAGGTTCTACCCATTTGGCTATTTATGGCTTGGGTGCAATGCGTGAAGAACGCGTGCATCGTTTGTTTGCCAACAATCAGGTGACATTTCTTCGTCCCACAGAAGAAACGGATCATTGGTTTTCTATGTGTGCTGTTCATCAAAACCGCGTGCGACATGGGCCGACAAGTTATTTGCCGGAGAATTTCTTGCCAGATTTCTTGGATTTGGTGGTCTGGGGTCATGAACACGAGTGTCGTATTGAGGCCGAATGGAATACAATGCGAAATTTCTATGTGATCCAACCTGGTAGTTCTGTAGCCACGGCACTCTCGGAAGGCGAGGCGTGCCAAAAAGCTGTTGCATTGTTGGAAATTCGGGAGAAAGAATTCAAGGTCACACGACTTCCACTGAGAACAGTTCGACCGTTAATTTTTGAAGATATTGCACTAGAAGACGAATTGCCCAAGACCAGTGCAAACGCTTTGGATTTGGCCAAACAAGTTGAGGCCACATGTATCCGTTTGGTCGAATCATGTATTCGTCGAGCTGTGGAAAAATCCACAACAAAGCGGTATGACAATGTGGATGATGACAAGAATACGGAGGAAGATTCGCATTTCACCACACCTGCAGAACCGTTGATTCGTATACGGTTGGATCTGACCGGTGGATTTGAGGCGTTCAGTATGCTTCGATTTGGTCAACGTTTTATCGGACGTGTGGCCAACCCGAAAGATCTGATTACTTTTAACCGGAACCGGGAACAGCGTGCCGCGGCCCAAGTAAGGCGTGCTCTGAAATCTGGTCTGGACGACCAGACGGAACCTGACCCAGTGACTCTGCCAGATAGTAAAAAAATCGGTCTAGATGTGGGAGAAATGGAACATCTTATTCGTCATTACCTTGGTGGTTCCACCAAAACAGGATCAGATTCGACGGTGTTCGTGAAGAATGCCACTGGATTGGATGTATTCACCCCACCTGAATTGGGGAAAGGTCTGCGTCGTTTTATCGATCAAGATTCCCGAGATGCGATACAAACAATTGTGGATGCAGTTCTCATGCGTACGATCAAGCATCTGCGAGTTCGTCAAACTGCGGAAGAACAAATTGTGCCCGATATTCACTCATTCAGCCACTCTCGTCGTGTCCATGGGGATTCAGCAGAGGAAGACGATGGTGAGGAGGAACAAGGTGACGATGCTAAAACGCGGCGAGAGAGGAATCAAAATCAACCTGGCGCGATACTTGCGACCAAGGTCAATGCACTTACGAACAGTTCCAGTACTGCGAGTTCACGAAAACGACCCAACCCATCCGATCCGAATACGGACGAAGTTCATTGGAGTTCTGATGATGACCACCAATCTAAGGCTTCCAGCGAATCAATCCGTGGAACAATGCGCAGAACGGCTCGTGTAAAGCGTTCCAAACTTTCTACCGGTTATGCAGACAGCGAGGCTGAATCGGACCTGGCTCATAGTGAGGAAGAAGATGCTCTTGCCATGGCCATTGAGTCGGATGACTCGCCGCCGGAGAAATCTGCTACAACGACTCGTGGTCGAGGATCCACCCGGTCCCGAACTGGCCGCAGGCCCGGACGTGCCCGAGTTGGCCGTGGTACCAAAATATAGATTTTATCTTCCAAAGCATTCTCGCCTTTCTATGTGTACAAATTCGGATGGAACCACTTTAATTGGATCACTGTCGGTGGTATTTTGTGTCACTTATTTACATACTTTGAAAAAGATTTCGCTAACAATACAGTTTTATGTGATCAGAGGGCAGGCGTCATAGCCAGCTGCTGCGCGCTGTTTGTCTTTTAATTTCTGTTTTTCTATAATGTATTCGACCGACCCACGTGATCGTTCTTTGGAGTCGGTACATTCTCACTGCTTCTTTGAGAAGAATATTACGTAGCTGTATTCGACACACAAAGTGACAGAGATCACTATCGTTTCTTCACTAAACGATACAGACAGTTAGCGCTGTTTCGTTTCATCTCAGATATTCTAAACGCAGAAGCTTTCATTGATGGCAATTCCTGAAATATCAGCCGGTCGGCGTAGTGATTATGCAACGGTCTTCATGTTCTAGTACGCAGCTTTTTGTTTCACTAAAGATGTAATCCGGATTCCGGTTTCCGGCGGAAAAAACCAAGGACTAATTTTATTCGAAGAAGTGTTTTCTGCGGTCAAGTGTTTACTGCACAGTATGTAAGGATCAGCACTCTTCCGTAGATGGATGCAAGTGTCCAATCTGCAAAACGCAAGAAAAACTCCACCAGCCGAACCCCAGTATGTGTAGCACAGGATCCAACAGTTACATCAACCGAACAACAGGATGGTTGCTTTCAACTTGCTCATTGTATGCCGCCTCGAATGCCCCCAAAACTCTGGTTTAAGTCGGTCTCACAAACAATGGATATCTTCGACATCAGTTGCTACGTTGGACGCTCGCAGATCCGTCCCTCTGGATCCCACGTTCAATGGAGTGCGTAAACCCCTGAGACGCCAACTGACTAGGAGCCTGAGGAATGACCGCCATTCTCGGGATCCAGTGAGGAACTGTTAGTCCGGAGTATTAAGTTGGTGAACTCGTCGCGTTTTATAATTGGTTTTGCAGGTGCTCGGGTATCGACAAACCATTTTTTTCTTCATATTCAGTCGGTGGTAACTCGTTTTCGTAACCAGGTTTTCCATTTCTTCATTGCATTGGTGTTTTGTTCGTTTTTTCGAGTTGTTTCGATATATTTTATCATTTGCGGTATGAGTGACCCATTACTTTTTGACTCTGAGTTGAATGCACTTGCCGTCCCGTTTGCACCGTTCACGGGAAGTAACACTAGGGCCTGCTTTGCACAGCTGGAATCGACTTTTGCTCTGCGAAATGTGACTACGGGTAGTAGCGATTTCCATAAATGGTTGAAGCTGTTCTTCCCCCACTTATCGTCGACGAATTGTAAGATTTGTTGGAGTCAGAACAACCCAGTCCTTACGAACGCATTGAAACAGCGGTTATTAGCCAGACTGGAATGTCCGTTCGTTCGCCGACGTTGAACTTGGAGATCGCAAATCTTTCCAGTTGCTTCTGTACATGCTCACTTTTTTGGGAACTAATAATATCGATGATAGTCACTTGGAAGAGATATGTAATACCACTGATGACAGACTACTTCAAGACACATATACACACGCTAACGCATTTGTTTAGCTGAATCATTACGGAATTTGGTGGCATCACTTGCTTCGCCCGTGTACAACATGGACAAAAATGCTGAGTGCATCCATGGGAGGTCGAATTTTGAAACTCACTAATAAAATTGGACACGAAGTCAGACGCACGCTGGCTAGCTTCACGCCTGTAAATGTGGTAGTAAAAGCTAGAATCTTTTGAAGCAAATTAGCGGAGTGCGGCTATGCCACCAAGACTAAGAGCTGTAAATTTCGCACTGAGAATAGACCGGGACTGCATAAGGACATGCTCATAAGTGTATATATATAATAATAGTGCAACAATTCAGAAACAAGTTCGCGGCCAGTTGGAGTAGCGACGGGCAGCAGTGCAAGACTTCGAACCCGGGACAGAAGCCCACCATGACGACCGTTTGACCACCACTTCCGAAGCATTTGGGAAGCTAATCACGGTAAAATGTGGTCGAAATGAGTTGTTGCTGACGGTGCCAACTGAATCTACTCTTATTTTACCTTCAATGTCCACAGAATTATTCAATCGGCTTTTCGTTCAAAGTATATCACGAATAACGCATTAATACGGTGTCCGTGACGTGGGTCACAGGTTTTTCCAGGTTACTTTGTTTCATCGATCATTCTGTTGATTTGGCCGCAGTCATTGGTTGTCCTTCATTAGATCTGGTTGTTGTTGGTTGTCAGAATCTGTTGTATGTTTTGATTCGCATCCACCCACTTACAGATATTGTGAACTTTTATGTAAGCGACTTAGTAAGCATGACGTATTATCCGCTCACTATTTCTGCAAACCATTTTTCGATCTTAAACTGATTCTCCTTACATTGAATATGCGTCGAGGTGTGTGCTTGAACGCTCAAAAGCTAAGGTTAGCCGCGCTGCACCTAGTTGCGGTGAATATGCTGTCCCGCCTCTATCGTACTCGGCCATCGCTCTGTGCCATGAATGGACGCGTTCGACGAGACTAGCAAAAGGGCCCAGACAATGGTAAAAATGCCTCGGATGCGCATAGTCGCGTGGATTCAGTCGACCAGATTCCTACGGAATTAAGCCCCTTCATGAACATCGTGGAGACGACCGAAAACCCTTCCACAAAGGGTATAAACGCAACCGGCCGTTCCCTTTGTAGTATTTCTCCGCGTGGAGTGGCTGTGTGTTCGATCTGCGAAATACAAAAAAGAACGCCAGAAGACTCCATGAAAAAAATACTCAGTGAATGCATCAACAGGATCTTACACTTAAATTATTCGAACACCAATATGGCGCTCAGCAGTTTGCTCATTCCACATTGATTCGGTTGCATCTGAAATCCTTATTCGTCTAAATTATGCCCGAAAAGTTATAGGTCTCAGCGTCCCATATTGCGCCCCCATCGCTCAAACGAAGGATTCTTTACTGAGAGCTTGTGAAATGGCAAACACTCCATTTATTTTCATAAAATTACGTAAGGAAACAGCGTAACACAGGTTCAATTGTATTCAAATTCCCAAATGAGGCCATAGTCAAAAATGTTTCCACTTAGCAGCCTGTCATAACATCGACCTCTTTTTATAAAACAAATGATTATAAGAACCCGCTTCAGATAGAAATCCTCAGATCACTACGAAACTAGAATCTCAAAAATACCAATTGTAAGCCTTCGACATGTAAAACAAACCTTCCAGTCAGCCAAAAGTTAATATACACTCCTACCGATACGAAGTGCTAAGTTGTTGACATAGACACGAGTTACTCTCCCTTGCCTCAATTCCCTAGTAAGTGACCCCTTGTAATGCACACTTCATTCGTTTCGTCATCTTTTAATCCTTTTTGCATTTCTTTCCAATCCCATACCTTTTAATCCATCCTTTAAACAAGTGATTAAATCGATTAGTCTCCTTATTATTCTCAGTAGTCCTCCTTTGACTTCAAGACCCCCCAGCTACCCCATTATAAAACGTTCGGGAGTTTCACACACCTATTTGACTCATGTGCAAAGTATTTAAAATATGACAAGGATGAATGGTTACATGTGCTTGCCTCCATCTCACAACACTGTCCATAGATCAATGCGAGTATTGTTTTTATGATGATAGATTTTATTAGTTCTATCAACTTCCTTTCTCACCATAGAACAGTAGCACCATATTTCAGGAAGGGAGTGGTGGTAGCCAGTTTAAGGCTACCATTTGGAGGAGTTCCTGAAGGTGGCACTGGGTGTCAACCCCAGTACAGAAAAGTCAGAAGCTTGCCATGATGACCGTTTGACTACCGCCGGCCAACCAGACCTTATCAAGTCGTTAGCAATTCAGTCTCACCCAGTTGAGATAATATCTTCTAGTCATCAATTATTTGTGGTTTGTGCGCCCGTGTGATCTAATTTCGTTCGTCCATTCTTGTTTTCATATTCAGATCAACTCTACTAAGCACTCAGCACGGAACTGATTTGCAGCTGAGAAGCGCTTTCCAGCATTGAAGCTGGAATCCCGGTCAACAGTTTGCCATTCCCCCTTCAATAAACACACGCACACATGAACACTAACGCAACACGTGAGGTGACGTGACCTGAGTCACAGGTCATCGGTTCGCGTCAGTGTCCGCCGTTTAGGTGCCGTAGAATAATCGACATACCCAAGCTGAACTGAATTCACGTTGATGAATGCAACTTTCCCTAACCACACAGTGCGTCACACAAACGGACGCAAAAAAATCCTTTGCCTGTGCATCGACTCTGCACTCTCCAAAATTTCCAAGATCGCGATCTGCACACAACGTACTTTGCGATTGAACCAAGCGTAACGTGGTCGAATAAACGCACATGTTATCTCTGTCTCGGTTTAAACCTCGAGCACATTCTTTTTCGGATCAGGATTCCACCGGGTCAGGCACGTGCAGTCCATGGTGAACACTGTACCTAACGGAGTGCAAACAAAGGCAGGTCATGGATATGGGTCATATTACCGGTTAGCGTCAGTGCCCATCGTTTAGATGCCCAATATTTTATGTGCACGTGTTTGTACACTGCACATGACGGCGATCTGAGCCACGTAATCGGATGCGGTTAATCACGGCTGTGTGATGCATGCATGAGTGAAAGTTATTTGCTTGACTCATGCCACCGGTCGTTGTGACTAAATGAACTACCTGGTCCAACCAACTAATGCAGAAAAACGCACATATTCTGTGTCTGTGTGCAAGTCGCACCTGTGGATTAGGAATGGGGCACCTATCAACGTGAATTCAGCTCAACTTAGGTATGCGTATTACTCTACACTTGACGTCATTTCTAGTTTTCATTCGTGCGCCTTTGTGTCCGCATGACATATGATCCAGCTGTCTATGTTGAAGATAAGAGGCCTCAGTCTACAAAAAACAGGACGAATTTCATTGCAGACATCCTATTCTGCCAAGCGAGCGGAAGCTGTCAGTCAAAATCAATCTGCACGAAGTGAGCCGCGCTTGATTGGTCGAGTATTGTAATGTGGTGCACACAGGTACAAGATGCACGTGTGTGAGGCGGACGGTAGAGGAATAAATCACGAGCAGATGTCCAAGGTGCATGGACGAGCCCGACGCCGTCGTGTGACTGAGTAAACTACGCAACAACCATGTCTATCCAAAACTATGGTCGATGCACCACCGTAGAGATTTCATTAGTGTCTGTGTGGACACGGTGCAGCGTGGGGGTTCAGCGATGGTCACCTACTATAGGAGAAAACATGGTGTAGTTCTGAATGGAAAAACGACAATTGTTCTCTTCTGAACCGAAGAACGATTAGTCAGTATTCTTAAAGACCCACACAACCTAGTCGCCCGTTTCGCTGTATACTACGTTCTATTTCCCCCGGTGATCATTCTCTTCTACTAGTGAGACAAAGGGCATATTCATAAGCTACTTTGGAAGCGCACGTAGAGCCGAAAAAAATGACCTCAGCAAAGAACCCCCCTGCTTGGTGAATCTCTCACAACTGTTGTTTCACAGTCCTCTTCCATTTATTGGTCATTCTATAGCTGGGCTGGCTTCCTTACCAGCAACCTTAGATCTCTGGTGAACCTTAGGAAACTATTTTTGTGTTCAGTTTTAGATTAGCCTCATCCTATCAGAAGTCTGTGTTTAAGCCGAGGAAATTCACCACGTGTTCCATGATGATACTGGCGTAAACTAATCATTGGATTTGTTGGACGATGTGGACCACGTCGCATATTCCGTCACATTTTAGTCGTGGAGAGAAGTGCCTTGCGGTGAAAGGTTAGAACAGTGTGTAAATGATTCGACCATGTTAGCTTTAGATTGTGAGTTACAGCTAAGTGACGGAAAAAGTAGATCGGTCAATAAGATATGCATTGAAGTACAAAAATATACTTTCTTAAAGTAGTAGTTCATGTATACTTACGTGGGATAAAAACCGAGTGATTGAATGATACCTTGAAGAAAGTCTGTCGTTGGAAGCAGTTGAGTAGTTGTGACCACGACTGCATGTTAACTAGTCGCGACTGGTAAAGTGTTTAGAATTGTCCATATCTTCGTGTAGCTAGTTTGTGTTCAAGTATTCGTGTTGCAATCCTTCTCTCAGTGTTCAGACAAATGACCTCCGGCAGATGGTGGGCTATCATCTGCACCTAATCCGCGCGGTAACTTTTCCCTTAGTGCACAATTAAATGCATCATTATAATCTCTGGTATAATACTGCCGGTTTTGCATCTCCAAAAGGGTGAAAAGTAAGCAAATAAAATGAATATAATAGCATCCAGCGGAACGCTTAACTGACGATGGCGTAGCTGACCGCGCCGTAAGGTCCCTACTCAGAGGACCTTCAATACAATGAAAGTCTTTAAGTCCATAGGCCAAGAGCATTAGGTTGCACGATATATATTTGTAGCGACCTGGAGATGACTGCGTTTTAATGTGTAAATTCATGAATAAAAATTATCATAGGTAAATTTGACTAATTACTGCCTAGCTCTAGGCAGTTTGTATGTTGTTCCATGCCACAGGGCTCTTCGCTGTTTGTCTGCTTGCTGTAAGGTCAGTTGATTCCCGTTAATTGAGAAACACACTTTTGACTGCTCTGCTTGCGGACGGTTGAACCTGAGCTCCCTTAGCTAGTGTCGCTTCAGGTGCCGGTCTAATCGGTAAACGCGATCGACATTGTTTCAATACAAACCGCCCTTTACCTATCGCATTGACTTTTGTCATCTTTCGGCAACCACAGGAACTTTTGGCTTTTTGCCCGCCCCTTAGGCCATTCTCGGTAACTAATTAGTATCCGGTATCTAGAGTATTAAATATTCTGGAGCACGTCACTGCATCTTTATTAGTGGGGATTATAGTCAAGGCGATCGTTTTTAGAGTCTTTCAAATGTCTTCGAGACACTTGAAGTACGGTTTCTTCGTGGATGCCACTCGAACTTAATGCGGGAAATTTTTACAGAAGAATAAATAAGCACTAGAAAGCTGAGAATGAGATGAAAGGAAATTCAATTAGCGCTCTTGGCGGCGACTCTTCTAGACCAATAGCTTAATCGTACTTCTGTTTTTTAGTCCCCATTAACGTAAAATTAGCATATCATTTATGCGCTGTTCTTTTACGCTTTGTGCGCAGCCTGAAGTCAACAGACTGCATGAAATGTCAACCAGGTCCGTTAATTTGCTTCACTTTCATCCAGTTTTCGCAAAAGCTTTTCTGCCATATAATTGTTCACTGTGTTATTTCCGTAATTTTGCCTACTAACAAAATGTGGAGTAGTAAGTTACCAAATTGGAACCCCCAGCGATGCGCTCAGTATTTGTGTTCACATTGTACACGGACCGCAAGTTCCCTCGTTCCTCTAATGCACACATTATCCCACTCAATCGTTAGGAGTTCCTCTGCTTTGCGCGCTGCTCAGAGTAGTGACACTGATTCATTTCCGGCAATCATTAGCCTCATTGCCACCCCCCATGTATAAACTTTGTTTGATCATCCCGAACTATGCTGTTCCTGATTCTACCG
>STRG.902.13
ATATGCATGCTCATTTTGATGAAGATATGACCAATGGGACTAACTACCGAAGACAGCAGTGTTTACAGGTATGGCAGTATACTAACGGGCACTCGATTATTACCACTTGATTAACAACATACTAGGCGGACCGTAGACAAGGTAAAATGTATCGTCACCAACGGGTGATACTGAAACCCATGAATGAAACCGAAATTAGTGGATAGTCAATATCTAGCTGCACTAAAAACCGACGTTACTGAAATGCATGTTGCACTAACAACATGAAGACCGTTACCGTCGGTCAGATTTCATTCATCTATACTTCAGTTACTCAAAATCGACCATTTGATGTAGGAAAACCCAAGCTCGACAACTGTGACGATACCAAGTTCTCGGCTCATAGGGCGATTCGGGTTGAGCCATAAAGAATGAGATGTGCACTACGCATTTTGAACAACTGTTATCTAACGTACAATGCACTGTGCACGATAATTTCGAAATCAACGTGACAAAAACGAGAGAGGAGACAATGAGAATATAGGATCAGAAAAACCATAAACAATAGGAGGACTTCCAACTGTTCTTATCGGAGTCCAACTGAACGGAGAAAGTAAACGATTCTTGCAAGTGAGACTGATCAAACGGTCAGACTGTGATGATCATGATGGCATTCATTTGTTTTTTGACCCCCACACAATTTATCCAAATGGCACGCATTGTTACCCCTTCAAAGAAAATAAATGATACTCTTATCATTAACCCAGTTGTGTGTTGGCAGATACAATCAGTTCTGAGTTCAATCTCATTTTTCCTATATCAGTTTACTACGGTCACACAATGCTCTCTCTCAGGAGCTTGATTTAGCTGCTAGAATTTTTACATATCACGAGTTGTGCTCATTAATTGACTAATATATTAAATGTTTATAGGTCCTTCGTAATAAAGCATAAATGTAATTCTGATAACACTAGCTTCGGGAACACATGGGAACCCAGTGAACGTGAAGGAAAGTGTGAAGAATGATTCTTGTAAACCACAAGTGTTGTTCATGTTTTGACCAACAACATTTATTTGTCTCACATTTCGTTTCACGAAGTTAACGTTAACTGAGACCCAGGTCTATATACTTATACTATTAGGAAAATGACAAGTGAACTCAGAAGTGAGAGCAGATGGACACTAGGGATGCCTGAATTAAAAACCATTCCTTCGTTCACACTGGAAGTTATTCCGAATGAAAAAAAGTTTTACGTAATAATCTATATCAACAATAAAGGTTCATCAAAAAACACCTTATTGCATGAAACTCTCTAGCGACTGCATTACGGACATGTACGCTAATTTCATTAGAATTAACAGAACCCATTTTCAAATTTAATGAAGCGTCGAAATGTATCACTATGCCTCGGTTGGTGTTACCCCTGGTAACGAATTACAGAACGAATAGATCTTATAACAATACTAATACGAAAAACAACACATGAGCCGCATTCAGTGTGTCCATTTTCCGTCACCATCACCACTACTCAGTCAGCTGACACTTTCAGGGGGAAATGATCCATAAAAGAATTGTCTTTAAGTACGTGTAGCATTTCGTTCTCAACCGTACAATATGTAATCGTACCTACTTCAATAAATTTAGATAAAATCTGCCAAACACTTCACACTCTTCCATCCAGCCTGACCTCACACTGAAACCGTCTTAAACGAAATGCCATCTTTTCTTCAGACAGTCTACTGTAGACCTTTGAAGCCTCTTACGCATTGCGCTTATGAAAACAGAAACAAACCAACGGTTAGTGTCACTGCGATCGTGAATGGCTTATTCTTTTCCCACACAAATGCCTGTGGATAGATTCTTGTAAGAACTAAAAGCTTTGGATGAGGACCCTAATCGTTCTCCTGCTTTGTGGCTGGAGGAATGCCCGCGAACAGCAGTCTGGATTCCGCCCAGGTCGAGGATGCATCGACCAGATTTTTACTCTCCACCGACTACTTGAAACGCTTCACACACACACACACACACACACACACACACACACACACACTGTCGACCGACAATAATGGATTTCTTAGACCTGAAAGGCGCTTTCGATTCAGTTGATCGGGCAGCGCTTTTCAGTGGTCTTCATCGAAAAGGTATGCCACAGAAGTTCGTGAACCTACTGAGATCATGGTATTCTCATACTTCTGACCGCGTTAGAGTTTACGGTGAACTATCCGGTCGGTTCGAAACGACCAGCGGTGTTCGACAGGGGTGTTCCATGTCTCAATTCCTGTTCAACTTCGTCATGGACGAAATAATGGAGAGTGCGCTACAAAAAGTCATCAGGATGTAGGCATCGAACTAGGAAATAGTGAAAGCTGTGTGACCTAGATTACGCAGACGACCCTGTCTGCCTGTTCGAATCCACGGAACATGCTCAACGTGCACTAGATAGACTCGCAAGAGCTGTAGCTCCATTCGGCCTGCGCTTTGCACCTTCAAAGTGCAAGGTGATGTTACAAGACTGGACGTCAACGATTCCAAGCTTAATGCTCAATGGGGAGGTGCTGTCAGTTGTCGACCACTTCACGTACCTCGGCAGCAACGTGACGACCGATGGGAAAACAGTAGTGGATGTGAGTACGCGGATATCCAAGGCTCGAGTGGCGTACGCTGGACTGAAGCACTTGTGGTGCCGAGCTGACATTTCACTGAAGTTGAAAGGTCGTATATACTGTGCCGCAGTGCGTTCAGTCTTGTTGTATGGTTACGAGACTTGGATTCTGCGTGCAGAAGATATCCGTCGTCTTGAGGTTTTTGACCTCTGATGCTTGNNNNNNNNNNCACACACACACACACACACACACACACACACACACACACACTGTCGACCGACAATAATGGATTTCTTAGACCTGAAAGGCGCTTTCGATTCAGTTGATCGGGCAGCGCTTTTCAGTGGTCTTCATCGAAAAGGTATGCCACAGAAGTTCGTGAACCTACTGAGATCATGGTATTCTCATACTTCTGACCGCGTTAGAGTTTACGGTGAACTATCCGGTCGGTTCGAAACGACCAGCGGTGTTCGACAGGGGTGTTCCATGTCTCAATTCCTGTTCAACTTCGTCATGGACGAAATAATGGAGAGTGCGCTACAAAAAGTCATCAGGATGTAGGCATCGAACTAGGAAATAGTGAAAGCTGTGTGACCTAGATTACGCAGACGACCCTGTCTGCCTGTTCGAATCCACGGAACATGCTCAACGTGCACTAGATAGACTCGCAAGAGCTGTAGCTCCATTCGGCCTGCGCTTTGCACCTTCAAAGTGCAAGGTGATGTTACAAGACTGGACGTCAACGATTCCAAGCTTAATGCTCAATGGGGAGGTGCTGTCAGTTGTCGACCACTTCACGTACCTCGGCAGCAACGTGACGACCGATGGGAAAACAGTAGTGGATGTGAGTACGCGGATATCCAAGGCTCGAGTGGCGTACGCTGGACTGAAGCACTTGTGGTGCCGAGCTGACATTTCACTGAAGTTGAAAGGTCGTATATACTGTGCCGCAGTGCGTTCAGTCTTGTTGTATGGTTACGAGACTTGGATTCTGCGTGCAGAAGATATCCGTCGTCTTGAGGTTTTTGACCTCTGATGCTTGCGTAGTATCGCTAAGATTGGGTGGAGTAGCCGAGTAAGCAATGCTGAGGTCAGAAATCGAGTATTGGGTATTAATTCGGAGAACGTTTTGTTCCAGCGTATCCAGCTTAGTAGACTTCGTTGGTTGGTGCACGTGTTACGTATGTCAAACACACGTCTACCGTACCGTGTCCTATTCTCCGTTCCTCCTCAGGAGTGGAAGAAACCACGTGGAGGTCAACAAATGACGTGGCAGCGAGGAGTGAGAAAATGTACAGCAGACTTAGGAAAAGTAGGTGCTTCACTTCTTCGTGGTTGTGGTCCAAAAGATCCGTCTAGCAGTTGGTCTGAGACATTGAAGGGTAAGGCTGCGAACCGTGAACAGTGGTGATCGTGTTGTCATTTTCTATCGAATCAGAATGACTGATCGATGTGCGTTTGTACAGTTAGACTGTGTATTCCATGTGTTGGCTACTAGGGCATTCTTTCCTTTTCCCACGCGTGTAGGTCCAGTCCCTGTCCATCTTTTATATTCATACTTTCAAATTCAACGTGGAACACGGTGAGAAAGGCAGTGGTCAGTGGGGCTTGTCCTACAGTTTAACGCTGTACGATGATGNNNNNGAACAGTGGTGATCGTGTTGTCATTTTCTATCGAATCAGAATGACTGATCGATGTGCGTTTGTACAGTTAGACTGTGTATTCCATGTGTTGGCTACTAGGGCATTCTTTCCTTTTCCCACGCGTGTAGGTCCAGTCCCTGTCCATCTTTTATATTCATACTTTCAAATTCAACGTGGAACACGGTGAGAAAGGCAGTGGTCAGTGGGGCTTGTCCTACAGTTTAACGCTGTACGATGATGATGATGATTCTCCATGGATATTTCAGGCGAATGCCCAGAAACTCCTCTTCGCGTGGACTTGGATTTGGTTCTCGCGTGTGGTGATGGTAATCTTGATAAAGTCCATCATTTGATAGAAATAGAAGGCGCAGATCCCTGTTATCAGGATTTAGAGACCGGGATTAGTGTGCTGATGGTCGCTGCAAGCTCAGGTCACGTGGATATTGTCCGTTATTTGCTTGAGGAAGGCGCACCATGGAACGCAGTGGACCGTAAGTACATGTGCGCCGGAGACTATGCAGCCCAGCACGGCCAACAGGCTTGCATCGATGCCCTTTTGGATCATGCTGTGATGTCCGAACTTCTGCTGTCATTGACTTTGTCCAAAAAGAATACTGACGAGGATCCGGACGACCATACCATATTCATGTCACGTAATCCAGACAAAAAAACCGGGCCGCTCGCTATGAATGCTTTATATCTAGCTAGCCGACTTGAATTCACTCCGGACGGTCAACGTTTGGTTGACAAGAGTACTGAACTGGCGGTGATGATGGATTGGGAACAACCTTTGATGGCCAAACATGCAGCGTGGATATGTTACGCCGATCAAACAAATAGACCGAGCTCATTACGAGTACTCAATGTCGGCTTTGGTATGGGTATCGTGGATAGCGAGATCCAGAAACACGATCCAATGTCCCATGTTATTATCGAAGCTCATCCAGATGTCATCAAAAAGATGGAGGAAGATGGTTGGTCGAAGAAAAACAGTGTGAGCATTCTTCGGGGACGTTGGCAAGATGTGATACCGAAGTTAACAGCAGAAATCCAAACTGGAGCTTTGTCGCCTTTCGACGGGATTTTCTTTGACACTTACGCTGAGGATGACTTAGACTTACGCGAGTTTCATTCTTGGTTACCGAAGTTACTGCGACCCGCACAAGTCGGCAGCCGCAGTCAAGGGGGTCGTTATTCCTACTACAATGGTGTCTGCCCAGACAACGTATTTTTCCACGGTGTAGCCTGCGAAACTATACGGTTGCATTTGAAGAGACTTGGTATTGACTGTACATTTGAACCGTTCCCAGTCCAGGTGTCCGATCCCGAGTTGTGGAACAATCTTTCCCAACGTTACTGGTATTTCGATACCTATTTCCTTCCTAAGTGCATATTTGGCACGTTCGAAAACATGTGATTCGCTGGATTTGCTTTGTTTATTTTCTCCTATTGCTCAGTCGGTAACTCAGTCATTCGTTTAGGTACTGGTTTGTTTCAGTCGTTTCTGTGTAAATAAAGGAAGTACTACTGAAGTTATCGGCGACTTAAGTCCTTCTGCATTACACCATTATTTTTCGGTAATAACAAAAGGGTTGCTTGAAAACTGGTAGTTTAATAGAAATCTTTTCACAGCAATTCAAGTGCATTTTCAGGGATGTGTTCATGTCACCTAGAAGTCGTAATTCACTGGATATAATCCGTCCCTCCCTTCGAATGACCATTATAAACAACAAATCTGGCAGTCCTCTGTTGTACAGTATTCGTCGCAGTATGCAGAACGTATCTCAGCTAATTTTCTAGACGGTTCATTGTCATCCGTTATTCTGAGTATCTGGCCCCCGACCTCTACCACGCAGATCAGGAATTTACCTGACTTTATGTAGTCAACCCTTGGCAGATGGTGTAAAAAGCTTTCATATTCGCACCAATCAAACCTACTTAGTTGTGCGTACAGGAAGGTGACAACAGTCGGTGTTCATGTCTGACTATGGGGACCTCATGGGAATTCTCATTTTAGGTTTTCGTAGAAATTGTTAGCTCTAACTGTTGTCCAAATAGAGTCCGTGCATCTGAGGTTCGTGAATTGCACGCGAGACTCGAGCTAAGTTTTAACCTGGAGGGTGTATCGCTCATACTTGCACCATTTGATAGGAATAAAACCGCCAAAACACCTTTGTTGAAATCTACTCAATTGACCCAGTCCTTCACCACCGTCTCCCATTACCATAAAATCCCAAAACAGTATGCCCTTGTTCAACCATTGTATGTAACTAGGGGATCTTTGCTCATGGTACCAATTCGTAGTGAGACACAGCTTGTCGCGCTCACTGTCTGTCGCTATTCCCTTGCAGTTCTGTAGTCTCACTAGTTCCAGACATAAACTATCCTTATGTACGGACGCAGAAGTTTTGGAGACCACTGCATTTGTAGTTTGAGAGTAAGAAACATTACAGCTAATTCCCCACACGACATCTAACTACTTGGTGGTGTTGAAGAGGACCCTGGGTAAAGCAAATGCGTTGGCTAGACATCTGCAGGAAAGCCACGTAGGACATGAGTATTATGATAAAAAGACCCATGGGTCACCGTTAGAAGGGGAGACGGTTACGTTACCTCCGGACGTACCGTTACACAAGCAGTGGAAAGCCTCTTCATTGTAGATAAGATATTATCTTGAACATTGTATCTTCCACGACAAAACAGGCTGACAATCACCTGCGGTCGTCTACTTTAGTAGATTCAAACCGGTAATCGACGCGGACGTGCCCGAACAACTTCGGTCTGGGGATGATGTACCTGAAGTAGGAGCAGAAGTGAAGGTAACACGCGGACCCGGTTTGGTTCCGGAGTAGTGATGGTGTGGTGTGGCGCGAAACCTCTAAATATGACTGCTCATGGTAAACTTGAATTACTGCGTCCGCCACTGTGCATTGTGCCTTCATCTACTCTTCGCTATTCATATTTCAGCCATCACGACGAGACTGCACTTTGACGTGGTGTGATGGCTTGCGCGCCTCCATGACCCAGAGAGCTATGCAAGATGACTTTCTTAAGCTGGAGCTGCAACCATGTCTGGCAGGTCAATGGGTAGAGGCCAGGTTATGGACAACTTCTGGTTTGAACCATTATGCCCCTGGAGAGAACACTAACGAACAAATACCGAGAGAAGCAGTTTACCGATCAAAAACCTCCTCCAGTTGGACGTAGAGGTGAAGTATCTAGGGTTTCTTTCGACCGTGGGAAAATTCATCACATTTCATTGGGTAACTATCGCCTACATGAACTGGGCAACCTCCAGCCCAAAGGATGCTGCCCCGTTCACGTTCCACCTGCTGCTTTAAGTGCATGGAGCTGAGGACTGAATCCAAAAAGCGGAACGATGATAAAGCATCAGCGGGTACACGATAGAAACAGCAATCAGGTCTCATAGGGCGGATTAAAAGAAACTTCGCGGGTGCTTCTGCCACATTCCCGTGCTGTATTAACACCCCAGTGCCTTGTAGTCCAGACTTTTAAGTTAAAGGCTTCGGTTTGGATTCCCGAAGAAAAGCACCTGTAGTATGAGCAGCCTCGAAGTATGTACCCAGAAATCTCCGGCAGTCTCTCTAGAAACGTTTCTTATTTGTTTGCTCTTCGTTCTCCACATACCAATTCTAAGGGGACATAAAATGCCATAATGAGTCGTGTTCGAGAACTTGTAACTCTCGGTAAGGGTAAAACTGACAATCGGCCCTCAGACCTAAGCGTTCTTTTCACTTAGCTGCTCTTAACGTCCGCACGCTTTGCCGAACGGGACAACGGGCAACACTAACCAGAACTGTTGAAAACTCCAAAGTAGATATGTTATCTCCGAAGCCCATTTTCAAAACCCAATTTCAGTGTAAACACTTCGCTTCCTAGATGCAAACCCGACTTCCCGTCCCAATCGTCACATGTCAAGTGACTCAGCGTTTAGTACTCGTGATGAGACTTGTGTCTGCATAGATCTGAGCGTACACTGGCCGACTGGATCCCAGTCAGCAGCCATCTGTGCAATTCGGTTGTATTATTCTGCGCATGACAACAGCAGTAGACTGAAGTATGTTTGCCGTTTTTGCGTATGCCCAACTGACTGCAGCTCTCCTGGGGCTACGGACGAACTCTCCCATGATTTGTCTTTACTGCTCTCAGCGTGCGGTCTACGGATATAATGGATGTTGCAGATGGTTTCAGTGTTCAAGTTGGGAGCCTGCACGAGACAAATAGGCACAATAAGGGCCGGTTTAATATTTCATCCCATCGAACCGATACCGTTGGCCAACTCATCCGACTAAAGGCTATCACTAGCGAGTATAGATTGCTCGCACTAAAAGCGGCACCCACTAATATGACATCCTCTTTCACCTTCACATCGTTGGACTCAGACTGACCACGTTGTTGCCGGTTATCGCTAACGCGGGTCAATTCAAAGCCGTCGATCACTTTGGTTCACGTCTGAAGACATTGAGCACGCTCTTGTCCGTGCACGTCCCAGCCTGCGCCTCGTCGATGGAGGAAACAATTCCAGAATCAACTGACCACCGTAGCTGCTACTGGACGTTAACCATCGATCTGCTTTCCAAGTAGAATTATCTGCCAGGTTATCAATGCAGTCAACTGTCCAGGGCCCAGATGAACAATGGACAGAGATCACGGTAGCTCTATTTGAGACTACCCAAGGTCTAACGACCAGACACAAACGATTGATGTCTGCATCCCTATTTGCATTGTTAGATGCACGAGGGCCGAATCCCAGATATGATGAGGCACGTAGATGCCTTAAACGCTAACTGGTTCGGGGCCTGAGAAGTGATGGTGAACGGTGTTGGATTACGAAGTGTCAGGAGGTAGAAAAACTGCAGCGATTGGCAACAGCCGCAACCTTCTCTGTCTGATTAGACAAATCGGTCTACGTAGAGCAGCCGTTAGCGAATTGATCAAAGAGGCGAAAGGGTCACTGACTCAAACTCGAGCGTCGTCTTGTTCGTTGAGCAGAGCATTTCGAGAAGCAGTTTAACTGGCATTTACTCGCAATAGGTTCGCTAACTAGCACGATGGTCAAATTTCCTAGTTTTAGATGCCAATACTCCGCCAGAAGCGGAAGTTCTACATGAGATAAACTACTTTAAACGGCAAAGCTGCAGGAGTGGATGGTTTGCCTCCGTCCATTTTCAAAGATGGTCGCTCGGCGTTGTCACCGAGGTTGACAGAACTCATGGGTTTGACAACGTATAGAAAACAAGTTCCAAAGAATTAGTGTGAATCGGTGACCGTACCGATTTACAGGGAAGGTGACAGATTCTGTTGCGAGAACCACAGGGGTTTAGGTCTGGTTAGCATCGCGCCTAATTTGGTCACCGGTATTATTCTCCCTGCTTATCTAACGCTCGCTCTAGAAACAAGCTGGGTTTATACATCTTCACTCTTGCACAGATTTTAGCACAGGCACCCCTTCCATATGCTCACCACCTCCCTTTTTGTGGATCTGAAAGCAGCGGTCGACTGCACGGTTCTCTGGCACTGCCTCTTGTTGAAGGGTGTACCAGAAAAGTTATATAGTTCCTATACATGAATAGCCGAAGCCGAAATCGGGGTTACGGTTGTCTCCAACTCAAGTTCACCACGAAACGTAGTATGCGTCAGGTTTGCTCCGTTCCTCGTTCTCTCTTTGAATGTGACTGACACAATGCTGGAAACAGCGATTTAGTTGTGTAGAACTTTTCCCGGGTGGAAAAGTGTAAAACCTTGAATGTGAAGTCGACATAATTCTTCTAAGTAAAGATCCAGGTAAGTGGAAAGCTTTTCGGACAGCTTGAATAACTGTGTAGCAATGTTCGGTATGCATTTTGCACGTTCAAAGTGCAAGGTGCTGTCGCAGGATTGGGTTGGTCCAACACCAAACCTCGGTATCAGAGGTGACTATATACCGAGTAGGCAAGTTGTTATCTGGGGAGCTGCATTTCACCCGGAGGTCGGATATCGGATGAGGTGTATCTGCGTACACAGAATGATCGTTCGGCTTATGCCAACCTGAGTCGCCTGTGACGTCGATATGGCATCCGCTTATCCGTCAAGAGTCGAGTGTACGCTGCAGCCGTCAGGCCAGTATTTCTCTATGGTTCGGAGACATGGTCATTGCGGGTTGAGGCCACACGAAAATTGTCGGTATTCGAACACCGATGTCTTCGTAGCATTCCTCGATTAAGGAGGGAACACGGTATCTGGAACGCTGAGGTTGAGCGCAGTGCTAGACACACGAACCAAATCATTAGATGAAACTCTGAACTTCGCAGGGCTAAGGTGGCTCGGGCATGTTTTGCGCGTGACTCAGAATAAAATTCTGAAGCGGATAGTGGTTCGGAGTTGAATAGCGGTAGTTAGTTCATGACATGGAAGGAGGAAATGAAAGCCCAACCATTGGACTTGACCAGTGGGGCGTATTAGACTTCTTGGGTGGTGTCAGAAGTCCTTCTACTCTAAGGAGGATATGGTACGCTACCGTCCTTGTGTCATCATCTTACAGCGCTAAACAGCAGGACAAACTCCACTGATCACTGCCTTTCTCACCATGTTCCACGTTGAATTAGAAAGTGTGAATATACAAGATGAACAAGGATTTGATCTACAGGGGTGGGAAGGCGAAACAACGCCCCGGTAGCCAACACATGGAAAACACAGTCTAACTGTACAAACGCACATAGATCAATCATTCGGATTCGATAGAAAAAGGACAACACGATCGCCACTGTTCACGGTTTGCTGCCGTATCCTTCAGTGTCTCCTGCCTACTGGCCAAGGGATCTTTTGCACCCCAACGACGAAGACATGAGGCACATACTTTTCCTGAGTTCGCTGTACATTTTCTCGTTCCTCGTTGCCATATCATCTCTTGACCTTCCCGTGGTTTTTCCCACTCCCTAGGAGGAACGAAAAACGGCACGGTCTGGTAGACGTGACTTTGCCGTACGTAACACGTCCTAACTAACGAAGTCTACTAAGCTGGATACGCTGTGATAGAAAATTCCCTGAAGTGGTAACTAATACTCGATTTATGACCTCAGTACTGCTTACTCGGTCATTTCATCCAATTTTAGCGATACTACGAAAACATCGATGGTCGAAAACCTCAAGACAACGAATATCTTCTGCACGCTGACCCCAAGCCTCGCAACTATACAACAAAACTGAACGCACCTCGGCACAGTACACACGACCTCCCAACTTCAGTGAAATATCAAGTCGGCATCACAATTGCTTCAGTCCAGCGTACATTCATTCATTCATTCATTCATTCTTCATAATAGAGGCAGAGGGTATCTCTCCCGTGTAAGCCTCCTCACCACAGCTCAGTGATGTAGACTCATGTGTGTCTCCCACCACCTCTTTAGAAATACATCCAGAAGTCGCTTGAACAATGTGTCGTTGGGCTCTTCCACCACTTCGGCTGGCAGCGAGTTCCATAGATTGGTCACCCTCCGAGATAGACGGTACACCAGAGGGAGGCCCACCGAGTGCAGTTTCTTTAGAGTTAGCGGGTTTCCCCTCGTACGGCCATGTCCGCGGAGAGGGAGCTCTGCACGTAGTTCTGGGCCGAAGTCGCCTCTGAT
>STRG.50632.10
GTCCCAGCGTATCCAGCTTAGTAGACTTCGTTAATTGGGGCACATGTTACGTATGGCAAACACACGTCTACCGTACCGTGTCCTATTCTCCGTTCCTCCTAGGGAGTGGGAAAAGTCCGTGGAGGTCAACAAATGACGTTGCAGCGAGGAATGAGAAAATATGTACAGCGAACTTAGGAGAAGTACGTGCTTCACGTCTTCGTGGTTGGGGTCCAAAAGATCTGTCTACCAGTTGGCTGGAGACACTGAAGGATATGGCTGCGAACCGCGAACAGTGGCGATCGTGTTGTCACTTCCTGTCGAATCAGAATTATTGGTCAGTGTGCGTTTGTACAGTTAGACTGTGTATTCCGTGTGTTGGCTTTTAGGGCATTCTTTCCTTTTCCCACCCGTGTAGGTCCACTCCCTGCTTATCTTGTATATTCATACTTTCTAATTCAGCGTGCAACATGGAGAGAAAGCAGTGGTCAGTGGGGCTTGCCCCACTGTTTAACGCTGTACGATGATGATGATGGAGCGTTCATCTGCAGCTGACATTCCTGCGACTGCCTGTTCGAGGCGTTCCCCGTCTTCCCCTGTAGACAGCGCTTGTTCCGAATTCTCCAACGTTTCACAGGTGGATTAAAGTCCCCGTCGACCAGCTGTTCTAATAGACGCCGGTTCAGTCCCTACTCCATCTCTCCTGGGTGTCTTCCCTGGCCCAGCTGCTTTAGCGCCCGACCAAAGGATCGTATGTCCTCATTCGGCAGCTGCTTTCTTCCGTGAAATTCCGTTGGTATTGCGAGGGATGTCCGGGGACGTCCAGTAGTCTCCGAATCTGTTTGAAAGTGGAATGAAGGTCGTTTCGTTTAAAAACGTCAGCTTCATTGACATAGGCTTCTCCAACCAGCAGCTCCATTATGGCATCCTCTTGCTGCTTTTCTGCGAACCACTTGAGATATCGCCGAACTTGACTCTCCCACCGACTATAATTCTCATCACGACAGAATTTCTCGGGCGAGCCCGGAGTAGGCACCTGTTAAGTTTTTATCTTATACTCTTCAAATGCGCGAGAATGTTCGTAAACCAATGAACTTCCCAGGTTACTCTTCTGTAGCGAGCGGTCCGTCGCGTTTTCTTGATTACCAGATTCAACTTGCTGTTTCGGCATCCTTCGCTCCCGGGTCGCAGCACCGAATTTGTAACAGTTAGCCAACAGAAAGAAGACAGAATTCAGCGGTATAAGGATTTATCTGGAAAATGTGGCACGCTATTACTGATGTTAAAGTACGAATATAAGCACATTATGATTCACCCTTCTCCGATCGTTGCACTGTCTTCTTCCGGTTCGCCATCTACTTGTGCAAGGTTAACACTACCACATGAAATGGAAGTGAAAATTCGTTACTGCAGTTCACCATACTCGCACGACTTTCCAGAAGTTTCTGTTACATTGGCAGTGATAGGCGCGGCGAGGTCGTGGATAGGGAAATTTGCCGTGATATCTGCGATAGGTGGTGTCATCAGAAATGCAGCCGGCTCTCTTTTGCTGACCCGATGCTGCATGTAGAGTGGGTCTGCACTAGCAGCGTAAGGGCATGTAGATCAGTGGTGCTAGGGGTTCCAGAAGAATAGGAATCATCCATCGACTCTGAAACCACAGTGATACAAAATGTTTCGCAGAACGCAGTTCTAGTCAGCTTTATCTCGCAGCCTAATGACGACAGTTTCAGGCAAATACCTTAGTTCCCGTTTCCAGCACGGATTTCTGCCGGGCAGATCATGCCTTACCAACGTGTTAACTATCATGGATAGTTTAACCCAGGCCTACAACCAAGGTGAAACTTCACACGTCATCTTCATAGATTTTGCAAAAGCCTTTGGCAGAGTGCCACACACCCGTGCTGCACATGCTGGAAGTGCACAGTATCACCGCTAAGCTCTTCTGCGTACTTGAGAACTTTCTGTCTGACCGCACACTCACTGTGCGCGCAGGCGCTTCGTATTCCCCTCTATCCCCGGTCACTAAAGGAGTCCCTCAGGGCTCCGTACTGGGTTTCTTATTGTTCCTAATCTACATCGATGATCTCCCACAAAATGTAAAGTGCAACATCACCATGTACGCGGACGATGTGACCGTCTGGGACTCCTTGAGGACACAACTGCAGTCGGCGATGAATGCGACCAAGCGCTGGTCAGTGAACTGGAGCCTACCGATAAGTAACGATAAATGCGTCAGTATGTCCTTCGGTGGCTCTATGGATAAACCCTTTAGAACTAACGGAACATCGCCAATTCAGAGGTTAGACCAGCACCAGATACTAGGTTTCCGGCTGACCAGCAATTTCTCTTTCTCATCACATCAACTGAAGACTAACAGGGCTGTCTTCTGAATTTTAAAGCTTATAGAGAGAACATTGCCCCATAAATCGAATACGGCAGCTAAATTGCACACACGGGCCTCGTCCGTGACCGTAACTATTTCGAGCAGGTTGAGAGAAAAGCCACAAAAGCTGTGCAGGGGCTGATTAACTTCTTCCACCCTTTAAGATTAGCTGCGCTCAGCCTCTATCCCCTGTATGTGAGGCTTACTCGAGGAGATATTTTCTCACTTCCCCACCTATTCTCTTCCGGGCTAGTTGATCGACTCTTCATGCGAACACACTGAAGTACTCTTAAAGGACATACTAAGAAGCTCTTTGAACATTGCCCACAGACATTCTTACGGCAAATTTTTTTCACATCAAAGAAGATTCCTCTTTGGAATAAACTCCCACAAGAGATAGTGGACGCCCCAAAAAACCATCATCATCGTACAGCGCTAAACAGTAGGGCAAGCCTCACTGACCACTGCCTTTATCACCATGTTGCAAACAAAATTAGAAAGTATGAATATACAAGATGGACAGGGAATGGACCTACATGGGTAGGAAAAGGAAAGAGCGCCCTAATAGCCAACACACGAAAAACACAGTCTAACTGTACAAACGGTCATCGATCAATCTGATTTGACAGAAAGTGACAACACGATCGCCACTGCTCTGGGGTGTATGGGGTGTCAGAGGAATAGAACCTCCGAGTTGGTTGAATGTCGCGTCCCTTGGGGCATCCTCCATCTCCTTGGTCTCCATCATTTACCCAGCTCTCACCTGTGGCTCCACGAAGCTGAAGCATGCGTCAGCGGCCACACCCCGGCAAGCTGCTCGACAGGCGGGCTAAACAAGATTGAGGGTTACCGAAATCTAAAAACTTCGGCGAGTCGGTGTTGGGCAGGCGGAGACAGATTCTTCTGGATGGGCGGACAAGATCTGATCCAACGGCTACAAAAGAGAACTGTACAACTGCCTGATCCGGCATTCCAGAGGAGGCAAACAAACCGTACAGCAGGTCACCGGCTCCTCTGGAAACACCTTGCTGCCTTGCAGTCTGCACTGGGGTGTGCAAGGGCTAGAGGTGCAACCTCGAACAAAAAGGCCGAACGGTGCTGGGGACACCGCTTCGTACCCTACTCCCGCGACTCTCTAAGATTATTCACGGAATCTTACGCTCATCATGCTATGGGGTCCTCTGAAAGTGACGCGCCTCGTGTCCCGGCAGTCGAGGTGATAAGACAACAAGCTGGGATTATTCGCTGCAGGAAAAGAACATAGCCTGTTGGAATGCCAGGAGTTTTCTAGACGTCGGCAGCCAGTGTATCACAATGTGGACTCTACGTGACTGTGATGTAGATATTGCTTGCCTCTCGGAAGTTCGCCTGCCCAACTCAGGTAGCCGACAAATAAAGATCCCGGGAGTGGATACATGTTATTGGCTCTATCACAGTGGCCCGAAAGACAACTCCGGTCTCTACGGCGTCGCGTTTGCTCTGAACAAAGCAGCTAATGATGCGATGATCTCTTGGAAACCAGTCTCATCCAGACTCTCCTTGGCACGTTTTAAAGGCTTCCCGTACGACTTGACGGTGATTGCGATCTATGCTACAACCAATTTTGCTGACGACGAAACCAAAGACGAATTCTACAGTAACTAGCCGGAGGTAATCAACCGGGTTTCGAGGCGCGACGTACTTTTCATCGCAGGAGATTGGAACGCTCGCACAGGTACAGCCGATGAATCCACTCGTCATATTCTCGAGAAATTTGGTCCTGGTCAGCGCTGCAAGAACGGTGGCCGACTGATTGGTTTAGCCGACATCAACAAAATGATTGTCTGCAGCACTCGATTTCAACACCCCAAGAAGCACCTACTCACATAGTACTCCAGTGACGGTCACACGGCACACCAACTCGACCACATCCTGATGAGATCCCATTGAGCCTCGTCTGTAGAGGGCTGCCGAGCGTATCGAGGTGCAAAAACGGGCAATACAAACGGCACCGACCATGTCCTGCGCGCGTGTTTCAAAGTTCATCTGTCTACACGTGCTAAAGTGTCTGCACCCTCCCGGATGAACGTTGCTGCCCTAGAAAATCCAGAAGAGCGAGAAGCGTTGTTACGAGCAATCACAACCCAACTTACCAAAGCAACCGATGCACAAGCAGACGAATTTTCTGTGGAAGGGCAGTGGACTCGAACGAAGACGACAATCAGGGAAGCTACCTGCGCAGTACTCGGGAGAACAAAAAGGCGGACAAAAGTGTGGATCTCCGAGAGCACGCTGCAGCGGTCAACTAAAGCACACGAAACGCGACTGGCAGGTAATGACGAACGCCGCAGACTGCAACGAGAGGCCACACGCTCCGCCAAGGCTGATCGCAAAAGATACTGGATAGAAATAGCTGAAAAAATGGAGACCGCGTCAGGAACTGGTGACTTCGGTAAACTGTTCCGCCCTATTCGCAACGCCTCTACTAGGTTCTGCAAACTAAATCCCCTTCTTCGTGGTGCGGCAGGAAACCTAATACCCGAACAGAGCAAGAAAATGAACCGATAGGCGGAGCACTTTGGTCAGCTGCTCAACCGGTCTACAGACCGCCGGACGGACCAACCAAAATCAACCCCTCCAGTCCAGTACGAAAGCAACTATGACCCGCAAAACACCGCGGAAATCACGGAAACGATAAACAAAATGAAGGTCAGTGAAGCTGTTGGGGGAGATAGCATTCCTCCAGAAGTTTATGAAGCATGTTCATCGTCATTGATTGACAGGCTGTGTACACTTTTTGGCTCCATTTGGCGAGAGGAAACATCTCCATTCGACTGGGGAATGTCCATTCCGAAGAAAGGTGATAAATCGGCATCTGAGAACTACCGAGGGATCAGCCTGCTCGATGTGGCCGCAAAGATCTTTGGTGCGCTTTAACCAACCCCGTTCTTCGAGGCAAGAGACCGGTGCACTCGCCCGAACTAAGGGGGTTTTCGCCGTGGCAGAGGCTGTGTGAATTAAATCATCACACTGCGCGGAATATAGGAGCACCGCTATAAATTCCAGCAGCCAACGGCAGCTTGTTTCATCGATTTCTGGGCCGCCTTTGATTCGGTGAAGCGCGAGTCTCTTTGAACCATAATCCAATCCGATGGGATGCCCGATAAGCTTTTAAGGCTGTTGAGGGGATACTACTCGACAACTGGTGCTAGGGTTCGTCTGTACGGTGAAGAGTCCCGCGAGTTCGCACTCACTACCGGAATTAGACAGGGCTGTCCTCACTCACCGGTGCTGTTCAACTATGCCATTGATTGGGCAATGCGACAGACATTACACAACTACTCTGGCGTTCGGCTTAGCCAGGCAATATATATCTCGGACCTGGAGTTCGCGGATGATATTGTCGTGCTGGGAGACTCCCCCGCCACGCTACAACCAATCCTCAACCGAATCACTTCCTCCGCGAAGTCCATCGGACTTGAAGTAAATTCGACCAAAAATAAGCTTTCACGACCAATCTAGGCCCGACGATTCAACAACTGTCGATCAATGACCAACCAGTCGAATACTTCCCTTCATTCAAACACCTAGGCTCAACTCTGCTTCTGAACGGCCATGCAAAAGATAAAGTGGTATTACGGATCGACAGTGCCAGGAGAGCCTTTCTTCAGCTAAGACGAATACTGTGGACTCGCAGTGAAATCAGCTTAAGAACGGAAGTTCGTGTTTGCCGTGCCGCCATCCGGTCCGTACTCATCTGTGGCTACGAAACCTGGCCATTACGAACCGAGGATACCAGAAGGCTGGAGGTTTTCGACCATTGGTGCGTGCGGCAAATCCTCAAAGTCAAGTGGCGCGACAAGGTGTCCAACGACGAGGTAAGAAAACGATGCTCTGACATCGATGTTCTCTCCGTCCTCCTCCAACGTCGACGACTTCAGTAGTTAGGCCATACGCTTCGGCGATCCGAGTCAGAGATAACCAAGCGTACTCTCTGCCCTGGTTGGCGTTGTCGCCTTGGAGGGCAGCTCAAAACGTGGCCCAGTACAAAAGAGAAGGAAGTAGAGCTTCTAGGCCTTTGGTCTGTCTGTGGAGCCCGGCGATGGAAAAAGGACTGGATCAAGATCTGTACGGAGCTTGCCTCCGACCGCCGCGCGGAGTCAGCAATGATTCGAGATATCCATGGAGCCGACTTATCCTCTCGCAAGAGACAGTCGCGTAAAAGTAAAAAGTAAGTAAGATACCACCCACGGAGTCGCAGTTGTTGACACGGGAGTAACTATACTATCGTGCGGCCAGCTAAACTGTTCCTTGAAGTACTCGGCCCATCGGTCAAGTCTTAGCTGTTTGCCATGGATGGGTTCTCCATTTCTATCTCAAATCGTTTCGCTGACCTGGGTTCGCCGTCCACCGGTGTCACGAATAAGTTTGAACAGTCTGACTGTTACCTGAAACAGCTGCTATTTCCATTTCTTCGNTGCAACGTGCATCGCCTGTTTGATATGAGCCCAATGCTCATCTACATTACTGTTCGTCGTAGATCCTAGCTCATGTGCTAGCTTCTGCTTATACCGGGTGCGTACTTCTGAACCATTCAAACGTTGCACAGCTAATCGGGTTTGCGGTTTTCGACGATGACCAAGAAGCTGGAGCGATAATCCCATTAAAACTAATGCATGGACCGACTCTATAAATGTGGACCAGTAAGATCTACAGTTCTGAACAGAACTGCGCCACCGGTAGCTTACGGCGATATGATCAATTTGACTCAAAGTACCTGTAGAGTTAGGGCGCCATGTCGCTGTGCGACGCGAGCTGTGTCGGAAATTAGTGCTAGACAAGACTGTCTGCACAAAACTGGAGAAGTCTATCCTCGTTATATGTACGCTCAGCGGATAAAGCACAACGCCCACCTAAACAGGCTTCTGACACACCAAGTTTGCCAACTTGTGCATTGAAGTCACCAGCTAGCACTACAATGTCAGAACCTTTATCGCTGCGAACGAGGGTGGCGAGGGCATCATAGAACTCATCTTTCTGCACGTCTGAGCTGCAGTCCGTTGGGGCTTACGCTGAGATCACAAACAGAATGCGCTTAACACAACTATCCTTTCGAACGCCAACTGACCCCTGTAGTCTCACAGCACGTAAACAACTGTTAATCGGGATCCAGTTTAAAGGAGCAACCTCAGCCTTGTCAGTCAAGACAATTCCTACACCACGTTGACCCGCAGCTCGAGCTACTTCGTCTCCTGAAGTGCGCAGAAAATACCTCGATGAGATACCAAGAGCAGTTAGTTGAATCACACTGCTCGAATCCTGGATACGCGTTTCACTTAAGCAGCAGACATCAATCTTCAGAGGGGTCATTGTGAAGGCTAGGCACGCCTGCTGACCGGCCTTCATGAATATACGCACGTTGAAGGAGCCGTTATTCAGAGGCTGACGAGGCTTGACAAAATGTGAGTTACCAGACAGGGAATTACTCCCCACACTATTTGACAGTGAATCGTTGCAAGTATCGGCCATGTTGTCAGTGGGAGCATTATGGGTGGATAGATGGGGCAAAGAGGGGTGGTTGGGGACAGGAGACAAAGGTTGAATGAAAGAGAGGGAACTCTGAGCAGTAGCCCACACATCACTACCCATCCAGCTCGATGCAATGGGCAGAGCGGTCCTGATTATCCTGCTCGACGACCGATGCAGTGTGTAATTCATTGTATTCGTGCAGTTCATGGGAGATGTTGGACGGGTACTGCTAGGGTGTCCAGTCACGAGGTAGGAGAACGATTAGGGTCCTCATCCAAAGCCTTTAGTTCTAAGAAGAACCTATCCACAAGGCAGCGGGATGGCTTAGTGGAAGCCCATTCACCTGGATCAATTATTCTTCCACTGATTTTTCCGATTGAGTTGCCAGCTCAAATCGACCCCCAACCTGGGGGACCGGTAGACTGGACTGGAGACTGGCCTCTACCCATTGACGTATCAGGTACGATTGCATGTCCGTCACGACAAGACTGCCCTTGACGTGGTGTGATGGCTTGCGCGCCTCTATGACCCAAAGAGCTATACAGGATGGCTTCTTTAAGCCAGAGATGCAATCATGCCTGACAGGTCAATGCGTAGAGGTCACATAAAGTTCAGTCTCCTGGTCTCCCAGGTTGGGGGTCGATTTGAGCCGGCAACTCAGTCGGTAAGTTACCGGTGGCGCAGTTCTGTTCAGAACTGTAGATCTTACTGGTCCACATTTATAGAGTCGGTCCATGCATTAGTTTTAATGGGATTATCGCTCCAGCTTCTTGGTCATCGTCGAAAACCGCAAACCCGATTAGCTGTGCAACGTTTGAATGGTTCAGAAGTACGCACCCGGTATAAGCAGAAGCTAGCACATGAGCTAGGATCTACGACGAACAGTAATGTAGATGAGCATTGGGCTCATATCAAACAGGCGATGCACGTTGCAGCAGGTTTTGCCTGTGGTCCCAGATCCGTTGTCCATCAAAGACACTGGATCTCGCAAGAGTCGCTGAGTAGAATGGAGTAAAAGCGTCAGCTCTCGAACTGTAAGGAGATGAATAAGATGGGGAAAAGTCTACAAAGGCAAGATACGAAAAGCCATAAGAAGGATCGCGAAAATTGGTGGTCAATGTAGCCGAAGAAATGGAAATAGCAGCTGTTTCAGGTAACAGTCAGACTGTTCAAACTTATTCGTGACACCGGTGGACGGCGAACCCAGGTCAGCGAAACGATTTGAGATAGAAATGGAGAACCCATCCATGGCAAACAGCTAAGACTTGACCGATGGGCCGAGTACTTCAAGGAACAGTTTAGCTGGCCGCACGATAGTATAGTTACTCCCGTGTCAACCACTGCGACTCCTTGGGTGGTATCACTTGAGCCCCCATCGGAAGTGGAAGTGGAGTCATGCATTCGATCACTAAAGCGAGGGAAAGCGACAGGTCCCGACGAACTTCCTCCAGTTCTTTTCAAACTGACTGGAAATATTTTGATAAAATCACTTACCGTCTTGCCCCGTGACATTTGGAACGAGGAGCGTATTCCGTTAATATGGAGTGAGTCGTTGATTGTTCCCATCTTCAAGAAGGGAATACGCAATGGCTGTAGTAATCATCGTGGGATTAGCTTAATTCTGATGGTCACCAAAGTATTAGCCTCAATTCTACTGCACCGTCTTACGCCCACTCGCGAGAGGAATGTCCGCGAGCAGAAGGCTGGATTCCGCCCAGGTCGAGGATGCATCGACCAGATTTGTACTCTTCGCCGACTACTTGAAACGCGTCACACGCACCGCCGACCGACAATAATGATTTTCTTAGACTTGAAAGGCGCTTTCGATTCAGCTGATGGAGCAGCGCTTTTCAGTACTCTTCATCCAAAAGGTATGCCCCAGAAGTTCGTGAACCTACTGAGATCATTGTACTCTCATACTTGTGGCCGCGTGAGAGTTTACCGTGAACTATCCGGTCGGTTCGAAACGACCAGTGGTGTTCGACAGGGATGTCCTTTGTCTCCATTCCTGTTCAACTCCGTCATGGACGAAATAATGGAGAGTGCGCTGCAAAATCTTCAGGATGTAGGCGTCGAACTAAGAAATAGTGGGAAGCTATGTGACCTAGATTATGCGGACGACGTTGTCTGCTTGTTCGAATGCACGGAACATGCTCAACGTGCACTAGATAGACTCTCAAGAGCTGTAGCTCTATTTTGCATGCGCTTTGCACCTTCAAAGTGTAAAGTGATGTTTCAAGACTGGACATCAACGACTCCGAACTTGATTCTCGACGGGAAGGTGCTGTTAGTTGTCGACCACTTCACCTACCTCGGCAGCAACATGACGACGGATGGGAGCACTGTAGTAGAGGTGAGCACGCGTATATCCAAGGCTCGAGCGGCGTACGCTGGACTGAAGCACTTGTGGCACCGACCTGATATTTCACTGAAGTTGAAAGGTCGTGTATACTGTGCCGCAGTGTGTTCAGTTCTGTTGTATGGTTGCGAAACTTGGAGTCTGCGTGCTGAAGATATTCGTCGTCTTGAGGTTTTCGACCATCGATGTTTACGTAGTATCGCTAAGATAGGATGGAGTAGCCGAGTGAGCAACGCTGAGGTCAGAAATCGAGTATTGGGTACTGATTCGGAGAACGTTTTGTCCCAGCGTATCCAGCTTAGTAGACTTCGTTAATTGGGGCACATGTTACGTATGGCAAACACACGTCTACCGTACCGTGTCCTATTCTCCGTTCCTCCTAGGGAGTGGGAAAAGTCCGTGGAGGTCAACAAATGACGTTGCAGCGAGGAATGAGAAAATATGTACAGCGAACTTAGGAGAAGTACGTGCTTCACGTCTTCGTGGTTGGGGTCCAAAAGATCTGTCTACCAGTTGGCTGGAGACACTGAAGGATATGGCTGCGAACTGCGAACAGTGGCGATGGTGTTGTCACTTCCTGTCGAATCAGAATTATTGGTCAGTGTGCGTTTGTACAGTTAGACTGTGTATTCCGTGTGTTGGCTTTTAGGGCATTCTTTCCTTTTCCCACCCGTGTAGGTCCACTCCCTGCTTATCTTGTATATTCATACTTTCTAATTCAGCGTGCAACATGGAGAGAAAGCAGTGGTCAGTGGGGCTTGCCCCACTGTTTAACGCTGTACGATGATGATAATGATGATAGAGGATCTACCAGGTCTTTCCCCTTGTTAAGACGGGAAATTTATGAGGGACGCTTAGAGTACCTCAATTTATTCTCCATGGAAGGGAGAAGGAAACGAAGGGACCTCATAGTAGTGTACAAGATCCTAACAGATTAGATCGACCTGGGCACCCACATGTATGCCCTTCCGCCACCGGGAGATAACCACAACCTGAGAGGTCATGCCTTCAGTCAGAAGAAGAACAGGTCACGGACAAGACTTCGGGCCGTGTTCTTCACACAACGTGTGGTTAACAACTGGAATAAACTCCCAGAGGAAGTGACCAAGACAACTACAGTGGCTGAGTTCAAGCATCGACTGGACATGGTATGAACCCGAGTGTTCCATGACAGGCTACAATGACCGACAACATAGCACTGCGTGGATTGGTGATAGTTCGTTAGAACTTGTGTTTACTAGGTTTCCATTTGGTCCACCTTTCAAGCTACCCCATATCGCTTGCTTCTGTCTTCACATTGCTGTTTGTTTTCCTTTCCATTTGCTCATTTTTTGTTCCCCATCTCTAGCCAGTTCTGTCTGCCCACCCGGTTTCCTTTCATCCTCCATATCTCCATTCACTACCCTTCCACCATTACTCTTGGCCTTATCTCTTTTGCTCCATCATCTTATCTCTCATCTCTGCTTCCTTTCTCCTAATTTTAACTGATGGGTCTGTCCACGTGGTGGTCCACTGTTGCCGACTGTGAACCGTATAATGTGAGTGGATACGGGAACTTAGGCTCGAGGAACTTGTCTGTCCTATTGTCGCAGCACCGTAGGATCCGTGGTGCCCACCCGTACAAGAAATTGGACGTCTTGGCTATCTGCCGTGCAGTCCTGGAATCAACCTGAACTTGAACCTACCGTTGCTTGATCACTTTGTCCTATAGTACACGTACTAAAGCAAGCTTGTGTTCCCTTCTTTGGGTCTTGGGTTTCCTTTCTTTACGAATCACTAGACAACTGAAAGACAGAACGTCGCACCAGGGGTTTTGACCAATGGCCTAGTTGCATCCGGGCTGTTTTTGTCTACATAACTTTCCTGCTCGCTTGCTTTTTATGTTTGTTTATTTTGCTCTTAATTTCACCAGAGTAAAAAAGTCTGAGGTTAGCGGTTGAAAGAACCGGAAACTAAACTGGTGACTTAAACATAACTTGCGCCAGACTAGTGCCTTTTTTAATACATTGCAGACATTATGTGTTCGCGGTCCAGTGAACATGACCGAGAAGCTCCTGGACCCGAAGGCATAGAAGTTAAAAGAGGAGAGTACACAAAAATGGGTGTTTATGATTTCGTGAGGAGAGATATCGAACGATTTTTCGCCCATCCCGAAGAAGCCATAGTTTCACCTGAGCTTTTCAAGTCCAAAGACTTGAAACCGCCCCCGGAGTTCGTGAGGAATGTATGGGGTTCCGCAGCTGGAGTGGGTAGTGGAGATTTTCATATTTATCGTGGCATTCGACGCAGAGAATATGCTCGTCTTGAGGAGATTGAAAAATCTGCAGAGGAGGTAATTAGTCCCTTTTTCAGCATGGTTATTAATATCCTCCACAAGGAACGTCTCAATGAAGAATTTCAAGAAAAACAAAGAGAATTGGACGAACTAGCCGAATCTAAAACCGCTAAACGACGAATGAAACGACAAAAGAAGAAGCTCAAAAGACTCAAT
>STRG.63746.1
ATGACTGTTTCCACGGTGAATCTGATTGAACTATTCGCGAAGAGCACATTCACCCACCCCTCTCTCCAATCCACAAGCATACCGTCAGATGGAAGAACAATTCTGAAAGGCAAAACCTGCATGCCCGGACGTGGTGAAGTGTTGGTACGCAGCCCATCGGAGACTGTGGACATGGCCAGTGGGGAAGCAAATTCCGGCGATGAAGCCAAGTCCAAATTCGGTATTTTCGAATCGCCGAATTGGTCCAGGCAAACCGATCTTGAACCACGTTGTGTCTATCGATTCATAGCCGATGTGGGCGAGAAAGTACACGTCAAATTCGATCGTTTCCAGCTAAGAGGAGAAATGCCATATTGTGCCGATGATTTTCTGGACGTCTACGTGGATGTTGCCTCATCCTCTTTGGATCAGGACAGAGAGAATGCTGTAATCACACATCTTGTCTCCGGCGAGCCACACACAACAACCCCGTTTTCCGCGGCCATCTACTCAACTGTGCTAGATCGATCTGCTTTACTTGGACGATTCTGTGAGTCGGCTTTGGCCGGTGCTTCACTCGAATTTATCAGCTTGCATAGAGAAATTGTGCTGGACTACTACAACGCTGATTCTGAGGTCGGCACTGGTAAAACAAGCTCACGGAACAGCCTGTTTGGTTTTAACGGGACGTTTGAGTTCATCCGAGATGCTGCTTACTATCCCGGACGTGTACTCTCACCCACGGAAATGACCATCCCTGGACCGATTAGCACCATGCCGGCTTGTCGATTTCGGATCGATGCAGCTACGATGGGGGCGGAAGATTTGAGTCCACGCGAGTTCGGAGAACTGCCAGGTTTGACAGGCGAACTGATCTCACCAACCTATCCGGGATTTCACCCGGACGGATTGACTTGTGCTTATCAACTGATTGGACGACCCACACAGCGGATAAATGTGGATGTTTTGGATCTTGACTTGCCAGAACACTCAGCCACATGCACAGTGGACTATCTGTACTTTTACGACGCTGAGAAAGCGGATCCAGAAGCCCCATCAATTGGGCCGAAGTTCTGCGGTCGTAATCGTCGCTTGCGCATTGTGTCAACTGGACCGAGTTTGTTGATACTTTTTGTTACCGGAAGCCTACTCGGTTCTCGTGCCGAGCGAGCTCGTCTAAGCGATGTACCAAATGGTCCGTTTAAACGTCGCGGTTTTCGGTTGCGTTACACGTTCACAGACAAACTTTTGGCGGTGCATCCAAATCATCGTATGTGGCATATCCGAGGAACAGAATGTGACTACTTGGTTCGCAGTCAGGGTTCGTCAGAAGCGAAATTCGAATCACCCACATACAAAACGGATCAGGCACTTCTTCCCGGTCGGTCTTGCTCATTCTACTTCCTCGGGGGACTGTATGATCAACACATGGAAGTGGTACGGATCGGGTTCGACGAATTGGATCTCCCACCCGCAAGTAACACGACCAACTCAGACCAGAAAAAATCGGACAGAACTCCCTCAAGTTTGACAGCTAGTTGTAATCTGGGTCACCTTGCTGTATACGGAATTCGATCACTGAATGGCTTATACCAGTTAACCGAACCAGTACAGAATTGGACCGATCATTTTGGCCACATTGATGCCGCACCCGATCACGTGTGGTGTGGATCCACGGATCGGTTGAACAATTTGCGTATCGGATCGAATCTGGATCAGGCCCCAATCGTTGGCCAACATTCGCTTGTCTTGTTGAGGTTGAACGCCACCGGGGCAGCCTTACCTGGTTTGCGGGCCAGTTTTCGTGTTATCTATCGATTTGATCGTGCTTTTGGTGTGCCCGGAGCTCCCGTGTCAACAGACATGTGTCATTTCTTGTACAGTCCCTCCTCGACCCCGTTCTCTGTGCTTGCAACGTCGGATTCCGTGAGCAAAAGACCGGGCGACACATCGGAAGCTCTAGCGCATCCCAGCGGTTGGACCAACTCACCGTTCTATCCAAATCCGTACCCATCCAATAGCACTTGTCTCTACTTGTTCATTCCAAGTCAGATGGGGCCAAGGCGGGAACGGATGCGTTTTTCGTTTGGCACATTCGAGACCCAATCCGGTAGACGTACGAGCACGGATTTGACCGCTCAAATAATGCCATTTTCTCTATGTGATCAGGATTTTCTCGAGGTGGTCGAGCTACACATTCCAGTAACTCAGGCTTTGTTTGATGCACTCGTGGCTCTTGCAGCTCGTGTCTCCTCCATGCTACTTGGGCCGACTAGTTGGATACGTCAGTGGCAAAACATCGATGAAGAACTTCGCATACGTTTGAGCCTCAGTCAGCCTTCCGTTGTGGTCGAACCAATAGCAGTCTACTGTGGCACACGGATACCTGGTCCTTTTCTGTCCCATCCGGGGGCTACTGCCATTTTGCTCCGATTTCATGGGACTCGAAATACAAATGCGAAAGGTTTCACTTTGCATTACCAATTTGTCGAACCGGGTAAAATCCAATCCACCTCCGGTCACGCCCGATCCGTTTGCGGCGGAAACTTCTCCTCGCCGGATCATTCTGGATTGATTGAGACACCAGCGTACCCGGGGCCGTATGCGGACAATGTAGATTGTACGTGGAACTTGGTCGGACGAATGAAGGATAGCCAGTTACAATTACATTTCCAGTTCTTTCACCTAGAGGGAGATGCTGAAGACTGTTCTCGGGCCATTGTTCGAATTTACGAAGGCTCACATTTCCGTCCTTCATTCGAGATTTGTGGAAACCAAACCAAACTACCTCCTTTGGTCTTGTCGACATCTGCTGCCAGTGTACGATTCCATACCACAGAAAATCGTGCAAAAGCATCTGGTTTTCGTCTGATTTGGACGGAACTGCTACCTGTGAGCACTGATGGAAAATGCGATGGATTTCGCTGTGAACACACGAAAAATTGCGTTTCTCGCAATCTTGAGTGTGACGGTTTGGCTAACTGTGGTGCATTTGTTAGTGATGGGGACCTGGTCCCAGACAACTCGGATGAAACGAGTCACTGCATGAAGGCAATCGCATACAACTTTCTTCATATTGGAGTCGGTGTCCTGCTCACCTTGGCACTGCTTCTCGGATTGGTGGGTTTCATCTATTATCGGGAGCGTAAACGTCGACTAAAAATGCCCAGCGACCCGTTGGCTGAGCTGACCGGATCCAAACATTCTCTCGCCTCCACACATCCAAGCAGTCAGAAATCACATCGACACCAATGTCCTAACGCACACAAAGCGCATCAACAGTCACAACCGCAAGTGCATCATCGTCGCCATCATCATCAACATCACTCATCCACACTACATATCCAGTCACGATCGCACCATAACTCACGCACAGACGTGGCCTCCACGGGTAAGGGCACACTCACACGAACAGGTTCGCTAAGTCTGAATGCTGGTTGTGCCGGTGCGGGTTCCCTAAGTAAACGACAACTTACCACATCAGTAAACACAAACTTGTCCTCATCAGCCGCATCACCACTATCGCCACCATCGCTACCGTTATCAAACACCGCTCATCACCATCATCATCACCATCATACTGCAAATGCACATGCTCACGAATCCCGTCTGACACAGACCATGCCACATGACTGCGCATCACGACACCAACTGGTCCCTGTTCACGAATTCCACCGAACGCAACCACCCACTTCATCGAGGCTTCAACGAAGATTACCACGACAACCGCCAGGATATGGTATCACTCTGTCGCGTAACGGGGGTACCTTGACTGGGTCCATTCACAGTGGTTTGGTTGGGACTGGCAGTAGTGGCATGTCTGTCGATGCGGACGGGGGTCTGTTGATACGAGAGAAAATGCAAAAGATTTCCATTGTATGACCAGGCCTTTTGAGTGTGTTCTTATAGGTTTCTCTCGGAGGGTATCGGTTTGAGCAACGCGGAGCTCGCAGTATGAACCAGCCCGGAATCGCTGAACAACATTTTCATTCCTGAATTTATTCCCAGACTGCATTTGCCCCTAATTCCCATAGGTCAAGATTGTTCTCAAATTTGGCGTGTATTTTCTTCCAAATGTCTGCATGTGTATGTTGTGTTTGATACCTGTCTTTCGTCTGCCATCCCCTGTCCCCAACCCCCTTTTTACATTCATTCTCCAATTTCTTGAAAGCCTCGCAACTCCCCATCCCTCCTCTTCCTCGTACACCCAAGTGTTGGTTGCTCCAATTCCAATCGTCTCTCAACTATTCCGAATTGTACATAGTAAATGAAGTAGAACGAATCGATGCAAAACAATCAGGGCCTAGTTAGATACTCTATTATTCTCGTGTACAAAACAAAATGTAGTGGATCCAAATTTTCTTCTGTTTTAGCCCAAACTGAATTCCTCTCTATCAATTAAGAACCAGTGTAACCACTCAGAAGTACGAACACGCTTACCATCACAGACTGCTACAAACAAATAGCAGCAAAAAAACCATAGTACAACTTTTTATTAGAACAGCAGGTGATATTTTTTTGCTAACATATCTGTATACTACTAGACTGTAGAGTGTACTCGACCGTTGGGCAGTGGAGCCGACTGAAATTGATCAACACACACCGTACCAACTCGTCAATATCCACCAATCCGCCTAGTTTTCTTTCGTTATTTCTTTCTTTCTTGCCTCAACAGTATGTTTTCCCCTTGGTTTTTTTTTCTGTAAATACCAGAGTTTCTTTTTATGACAAGCAGAAAAATTGCTTTGTGTTCCGGAAAGACAAATAGATATTCATGAG
>STRG.11697.1
GTTTACAAAACCGGTTCAGTCAAAAAGACAGCCCGAAGACTGATTACTCGAAGAGCACCCAAGCCGGAGTATCGTGACGTTTAGCCGTAGTTTCTGGGCCAATCGCTGGAATGTGCACTTACAACTTCACCGTTTCTAAACTGACATGAACCGGATTTTCAAATGAGGCGCCTCTGTTTGACATATTTTATACTATGGTAAGCTTCCGCCTTTCTTGATTGATAAGAACTGAGAATTTCGTGAGTGCGCTTGTGCTGAATACAGAACAGTTGGTGGTAAACATCTTGATGATCATCGTAATCATCGCACTAATCAACATCATCAGATAAAATATTGATCCGCAGCGCTCACATTTGTTTAAATGATGATGCAATTCTAATCGATGCTCGTCGGATAATATCCCAGTAAAAGCAAAGGTCAATTTCGGGTGGTTTTTTCACTTCTAAGAGGACAGGTCATTTTTGTTATGGACACACTAGTGACTGCGGGGTAGGTCGTGTCTTGAAATCCAGAGCTGCAAACGGGCTTGTCTCACAAACATTTCAGTTTTCTGCTTAGGAAGATGATTGAATGTAGAATACACAACGGGGCAAAAACGTATTTTCTTTCCCTAGTAATTGGTTATCAATCGCCTAATGTCATTCTTATGCCCTCAAGCGTATTGATTTCTGTGTACGCGTGTGTTTGTGTATCAACGGACTGGCTTCCTATTGGTCTTTCTGTGCCCGATACCATCGGGATTCTTACAATTAAGATAAACTGAAATGTAATCTTGATGCTGTGCTGCTATTCGATCGCACAGGCACGCACACACACACACACACACACACACACACACACACACACACACACAGGTGCACATGTACTCACGAATGTAGCTCCATACATATCCTTCAGATTCGAATCATTTCAGCTGTTTGTGTAATAGCTTCACCGGATGGAACGTTTTTTCTGACGCCCAAGCTGTCCTCTGCGGCCGATCGATACGGTTCTGTCCGTGGCACATAATCTATTTTCGGCCCCGCTTGCCACTGGCCCACTGTGCACCACTTGACGAGGGTGTGTGTACGCTTGTGGATAGGGAAGGTCAGGCACATTGCGAGGGCGGCACATACGGGGCTGTTCTAACCAATTGGTGCGTGGCACAGTAACCACCAGGTCAAAATGCTGTGCACTGTTTGTGTTCTGCTGATGAGCCGATGCGTCGAAGTGTGCGTCAGTATGTGTTCGTCTGTATGTGCCTCTGTGTGCAAACATGATCTACCAATACATATGCCCTTCTGTGTGTGTGTGTATCCATCTGTTTACATACTCTCAGTTTAACCTCAGAACGAGTGAAGCACGGCATTGACTGGACGGTCAGCTTGCTGGATCACCATTGTCTGGTTCTCCAATTCCTCTACTTTGGTCGACTGTGAATGATTCAGATTCATCAACGTGCATCTGAAGTGAGCAAGAACTAGCAAAGCAAATTGAGATTTCTGCGTTCCCTACACACGAGAGATATCCGCAAATAGTGTGACTACGATACATTTGATGTTGTGCGACTGATCAAATCGCAATTGGTTTTTCCCTTCTCTCTCTTTCGCTCTTCGTTTCGTCTTGCTGTTGCTGTTGTTGCTCATTGCACATCTGTAATTTTCGCATTGCATCTTTTACCATCCGAATCCCGTGTGCAATGTTATACGGCGGTCCGCTCGGGACTTATCTAAGCGGTCTATCGTCCACATCGAGCACACCTTTGGCTTCGTCCACCGGATCCTCGTACACACCCAGTGCCTATGGCAGTTCTAATTATTTGAGTTCTGGACTTCGAAGAAGCAATTCCCGATATCGATCAAACGGAGCCGGACCAAATTTGGCACCGACATCTGCGAGCACTCAAAGCGGTAGCTCGTTGTCTGCATACTACACACCGCAATTACGAAGAAAGTACGGCACACCTGAGAATGAGACTCCCAAAACAAACCGATATTCTACATCGTCTCGTACACAACCACGCCCTTCCAATTCACCGACTGCATCCACGAACAGTACAGGTGGACATTCAGGCGTGTTCCATTATTCCCGATGGTCTCCGAACAAATCAACCGGATCCGGCTATACAGGAAGTACGATCGGAACGAGTGCATCGTGGAATTCCGATTTGAATACTGCTAGCAGCAGTTCCGTGGACTACAAACGTCTTTACGAGGCCGAAAAATCTGCCACAGACGAGCTGCGTGTCGAAATTGCCGTCGCTCAACGAGAACTCAGGGAACTGCAAGAGCAGATTGATGTCACACAAAGGAAACGGCGCTCCAGTGACGCTGAACAAAGGAAATTAGAAAGAAAAATTTCCGAATGCGATGAAGAACTGAAGACGCTGGATAAGTTACGCAATGAGTCAGAACGGCTACGGGCCGAGCACCGTGCCCTGGTCCGCGTTGTGTCCCGACTAAATCGGGAACAGTGAGTGTCACCGGACACAATCCTGTCTCGGTCACAACCACAAATGGATCTGAAATGCATTCTTCATCTCTACTATTTCATTTGTTTGCATTGTAATTTCTTCTCCTAACCTCTTGTTTTTCTTTTTACCTTTATCCATAATTCTCTGGGTGTATCACTTCGTTCTCGTATAGGATTATTCACTGTTCAATGGTCATTGTACAACATTTGACCTGGTTAACAATGCATATAAGCAAACTGTATTAGTTTTTTTTTAAATACCTAGACCCCAACTGTGTATCAGACGACCGTTAGGCACAGTAAACTGAAAATGATGTGGATGTAAACCAGCGAGACCTGCGGTATAGATAACCAGCACCATCAAAGCTTGTGACAGCTCTATAAAGCTAGAAAGAAACAGTCGATGACGTACCGTGGAATTTCTTTAACAGCTAATTTACGAAAACTACTTGCTGTAAGGTTCGTGGATCCGACCAAACTATCGGCGGTTTCTACACACAATGGACCCCTCTCAAAAACAAAAACAAAAAAACAA
>STRG.62870.1
ACGATTGGCTCTAGCCACACCAAGTCCTGTGCAAACTGAACTGAACTGAACTGAACTAAACAACCTGACCTACAAGATCACAGGGCCACTCCGCGGACACCGCCGAGAAGAGTATGGGGGTCTCTGATGTGGCTGTTGATGAGACCCAGAAGCTGAATGTGGTCAGCCGGGGGAAAGGTTTCCAAGGAGGTCCTGTCATTTTGCTCACGGTTTCATTCGCGGTGTTTTCCACTATACTGGCCATCATGGTATGTAAATTACCAGCATTGCCACCGGATAAGAGGGATCATTTCAAGTTTCCAAAAAATGTGGAAGATCTGAAGAGCTTAGGAATCACGCTGTCAGAGTACCAAGATACATACTACTGGCAAATTCTTATATTCATAAGTACAGCGTACATATTTCTACAGTCATTTATGATCCCTGGCTCTGTGTTCATGAGCATACTCTTGGGGTATCTTTTCCCCTTCCCTTTGGCGCTAGCTGTGGTCTCGTTTTGTTCTGCCGTGGGCGCTACATGTTGCTATCTTCTGGCCGGGTTTATCGGCTCAAAGTTGCTGATGTACTTGATTCCAAAGGAAATTGAGGAATGTCGGGTCTTGATCCAGAAATATCGTCATGCTATGTTTTTCTGCATATGTCTCTTACGCATTTCTCCTCTCATACCCAACTGGTTGGTGAATGTGTCCTCACCAATTATTGAAATTCCAATATTGCATTTCTTTTTGGGTACATTGGTTGGTGTCGTACCATTATCTCTTGTGTTCGTCAAGGCTGGTACCGTGCTTCAAGAACTCACCGATATGGGTATGACCTCACTCACTTCAGTCTATACATTGATCGGGTTGGCTGTTGTTTCCGTGCTGCCACTATTGTTTCGGAAACAGATCAAACGATGGTGTTTGTGAACTACGTCTGATTCCTGTCTTCTTCAGATCCCACGCACAATGGCGGATTAATCATCCCTCCCACTCTCATTGTCAGTTGAACTGTGATGCCCAAAGCCAGTCTGAGGTCTCAGATTTTTGTCCTGCGTGGACGTCTTTGGGGCTTATCGGTAGCGTGATTTATTATCCTACTGTGATGCAGCCATTTATCCGAGACGCACATGAACACTAAAAAGTTTTTTCTAGTGCTTACTGTCACTTGTAAATTGGTGCGACGAAATGCAGTTTAGGATTCAGAATTTCCACTATTGTTTTGTTGTTTTTCTGCATGTTTTCTCCTGGACGTCGATGTACACACAATAAAACTTACTGTTACTCTATTTCGCCTTGTTTTCTGGTCTTCACTGTTATGTCCGAGTCCGGCTAACGCGGCCGTGTGCATCGTCCCCGCCTTTCTCTCTTTTATGCTGACTTCATCCATTTAGCCAACTTTTTTGTTGCCTGTCTCATCACTGTCGCGATTACTGTCTAGTCTCAACTAGCACACTTCACTAATTCGCAACTGTATCGAATGTTCGCGATCTCGTTGGTATCTTCAATCTCATCTCAGACTATAAAAACAAGAGAATTACGCCTTTGTTGTACACACAGATTGCGCCTGTTCATTTTAAGAACCAGTTCCTCCTCTTCTTCTTTCGATCCACAGTTTATTTTCAAAGACGAACGGAGAGAACTCGATATCCGTTTTATTGTATACATGAGTCAGTGTCGCCTGCTTTCCATCTACGATGTATGAGGTGTACAGGAGCCAAGTGTTTCTTTTCTTCGATTCCTAGTTTGGTGTGATATCTTCTAATGAGAAAGTTGGCGCGCAACTGTCTGTGCATATTTTCGAGCGTCATACATTTTCATTCCAAACAGTTTTCTTTTTTATTGAGTTTTCTCAGGGAGTACTTTGCACCTAAGTTTATCATTATAGTGTCACGCGTATTACCCGCTTGCTGTTCACGCAAAGACCTTGCTCTGGTTAACAATTTAGCTTGTCTTCCGATTGTATTTGCCACATCTCTATTCAGCATCACAACTCTTTTGTGATTTACTAATTCACAAATAAAGTTTAAGCCACAAAGTTTATGCCGTGGCAAAGATCACTTTGTGCGCGTGCAATATAACATGCCTCCTGGTATACACGGCACACATGATAACGACGTTCTTAAATGTCTATTGTCCATTGTCCTGTCAATCGATAAGTGCTAGTACAGTGCGAGAATAACGTATAACTGTTCTTTTAT
>STRG.69005.2
CTCCTCTCTGGATTGAGTTTTTGAATAGTTTTGTGAATTAACCTAGTTTAATTCACAATACTGAGCGTATCATAATTGCATTTAAGGTGCGCTTTATCCGGAGAATATTTTTTATTCTCCTTGCAGTATTGCCGAGTAGTTTTCGGTGTTTTTTGAGGCGATCTTTCCCCGCTTCTAATCTTTCTTTTTGTTTTTCTTTTTTGTGTTAGCGGGATTTACCTGCTAGTGTCAGAGTGCGTATTTTGTGTTTCGGTAAAGAGCACTTGAGTTGTTTTCGCCCTCGATTTTGGGGTTTACGGTATGACACGCGTTTCCGACCCGTGTCTCGCACCCAAGTGCGGAAAACGTCTGGTAAATGGTATAGAGTGCGAGGTATGCAAGAGATGGGCTCACCCAAAGTGTTCAGGAATGGCAGAGGACATCTATGTCCTTTATAAACAGAACCCGTGGGCTGAATGGGTCTGTGCCCCTTGCAAGGAGGCGGCCAGTCTGGCCTTTAAACTGGAGGCCCAAGTGCAGGACCAACTCCCGCCAAGTAGTCCCTCAGTCATAAGTCCCAAACCACTACAAGCAGGTTGTAGTAAGTCGTTTGCGGAAGTAGCATCAACACCCGAGTGGGCAGTCATCAGAGCGAGTGGACCAGTTCCGAGAGCTCGCCAGGCGGTCGTTGCCTCAACTCCTTTGAAGCAGACCGACGAGGGCCAGTGGACGGAGCAGAAGACGAGAAGGGCGAGGCAGGTCAAAAAGAAGGGTGACTGTAATATCGCGAAGGGTGGGTTAGCTAGGGTGGGTGATCCTGCTCTTCTGGTATTAGAAAACAAGGTGAAGGATCTCCAGAGGCAGATCTTGTCGATGGGCAGGGTCTCAAGCCACAGACTTCTGATCCTAAACCAGGAAGAACCCTTTATAAAGGAATCGAAGGCCAGGAGGGACATAGACAGGAAGAGGGTCTGCGACATACTGCGAATCGCAGGTGTTCCGTAACCTATTACCCTAAGGAGGGTGCACAGAGTGGGGACATGGAAGTCACCACTGGGGAACAAAGGCGAACTTCGTGCGAGACCAATCCTAGTGGAGTTCGCTGATGAGGCTACCCGGGATAGACTACTGGCGAGGGCAGCGATAGTGGCTCAGATTACCAACGGCAGATACCAGATTGTGCCGGACTAGCATAGGGTAAGGCCTGGTGGTCTAGCCCCGGGAGGTAACCTTGCTCCACCAGCCAGGGCGCTGGTGAGAAACCTTAAAGTTCAGCGGAATGCCGTACTCGGCTCTCAGGCCCCGACCCCGACAACAGTAATGAAGCCACGTGCGGGGTCGCAAATAGTTGTAATTGAATATGCGCTGGAAGACGAGAATTGGCAGTACTGTCCGAAGATAGATGACAGCGCGACCCCAGCCAGTCTGGATGTTGTGGCCACTCCTATAGAGATGGATTGGGAGTCGTCGGAATTTCTGGACCATCAGCCAGCTTCATGCACCCCAGTGGGGACATCCGAAGCAAAAAACGTGTCATCATCTCAGGCACTGCGCCTGAGAAACAGTCAGGAGTGAATAGCAAGAGACACCTAGGCGACGGAGCAAACGCGGTAGTATTGTATACTAACGCGTGTAGTATTAGAAACAAATGGGCGGAACTTGCCAAAACCGCTGACGAACAGAAAGCGCCAATAGTTGCCGTCACGGACACGTGGCTTTCTGAAGAAGACCATGTGCCAGGCCTAATAAGTAACGGTTTTGCAGTCTACATGCAGGATCGGGGACAGGATCGCCTTGGTGGTGGAGTAGCCATCCTCGTTAGGTCAAATACAAACCACCTTGAGTCCCAGACCAAGATGTGCACTCGCAATATCCAGCTATGCGCCGTTACGATCATCCTTCCAGGCAGAAGGGTTAACGTCGTCTGTGTCTACAGGGCACCAAGCACTAACCACGAAGAGGACGTTTGTTTGCTGCGGACTTTGACTGAACTAGTTAAGGACGCACAAAAGACCCTCATAGTGGGTGACTTCAATCTTCCGCACATCGACTGGGTGGCTGGGGTCTGCGTGCCGGGATTGGAGGAGCAAACCTACTTAAAATGGCTGCATGATAATGTGTTGCATCAGCATATTGGGGAGAATACCAGATATAGGACTGGATGCGTTCCATCCTTGCTGGATCTAGCTATAACGAACTTCCCCAACGATGTGTCTAGACTGCATTATTGTGCGCCGCTGGGAAAGAGTGACCACGTGTGTGTCAAAATAGTTCTATGCATGCGGCAACCGAAGGTACCCTCAAGGCTGATTAGGAATTTCGGTAGTATGGACATAGATAGGCTTCGTAATAGGGCGATGGGTTTGACCTGGGACGCGCCAGAGAAGGCCACTGTAGAGGAGCGCTGGAAGACCATAAAGGGATCCCTGACTGCCCTACAGGAACAGTTCGCACCCTTAAAATGAAGGAGTGGCGAGGGCAAACCCATGTGGTGGAAGGCTGCAATAGCCAAAGCCATCAGACGTAGAAACCGCTCTTGGAACCAGTACAAAGCTTCCGGCAGTCAGCTAGCCTGGAACCACTATACAAAGCTGAAAATCGAGACTGTAAGCCTTTTGAGAACTTCCAAGCGGGAATTTGAGCCCAAATTTGCTCAGTCTGTAAGACAACAGCCGAAGAAGTTCTACAGCTATGTACAGCCTAAAGGCTCAACAAGAAATGCCGTAGGTCCGCTCCCCACTAGAGACTATGGTATTGTCACTGATGACCAGGGCAAAGCAGACGCCCTGGGGGAATACTTTGGTAGTGTACATGGGATAGATAGTGGGGTACGAGTAGATCTGGCTCTGGTGAATCGTGCTTCTCAGTTAAATGAGCTAGACCTCTCAGAGGAATGCGTGCGTAAGTACCTACAGGAGTTAAACAGCCACAAGTCAGCGGGCCCAGGTGGCATTCATCCAGCTATCATCAAGCCGCTGGCGGATATCATAGCTCCATCGGTATGCAGACTGTACAGATCCACGTTGGACCAGGGCAAGCTGCCTCATGACTGGAAAGTCGCGGCAGTCGTGGCAATGCACAAGAGTGGGCCTAAGTCGGCTGTGCAGAACTACAGGCCGGTAAGCCCAACTAGCATACTATGTACAGTCCTGGAGAAAATCATCCGTGCCCATATCTGCCAGCACTTACTGCAGCACTCCATGCTAAGTCCAGCGCAGCATGGATTCCTGAAAAGTAGATCTTGTCTGACCAATCTCTCGTGCTTCTTAGATGAAGTAACTCGACGACTGGACGAAGGTGAGCAAGTTGAGGTATGCTACCTCGACTTTAGCAAGGCGTTCGACTCCGTTAATCATCGTCTTTTGCTACGCAAGATGGAGACTTTCGGTATAGGTGGGCCGGTATATAGGTGGCTGGAGGACTTCCTCTCCCACAGGACGTTTTACGTCAAAGTGGGGGACAGGTGCTCCAGTTTGGTGAACGTCACCAGTGGTGTACCTCAGGGATCCGTCCTAGGCCCGGTCGTATTCTTGTTATTTAATAATGGCCTGGCATCCACTCTTCAATCGCCCAGATTTATTTTTGCGGATGATGTGCAGATTGTTGGATCTAAGGGTAGGGCGGACTTGGGCAGGGAAATAGATACCGTCCTGAACTGGGCATACAAATGGGACTTACCTCTGAACGCTCAAAAAAGCCATTTGTTGTCAAGAACAACAGAGAGCCTAACTGTCGCTCATGATCAAGGGCTGTTCACCGTAGAGGCAGCCAGTAGGGTTAAAGACCTGGGGATCATCATGAAAAGTGACTTCAAATGGTCGGAGCAGTGCAACGCTGCCGTGCATAAGGCTGCGATCAGCTTTGTTTTGCCGGAAGCCGGAGGTATTCGTACCTATTTACATGGCTATAGTACGACCTCACTTAGAAGGTAGCGTGCAGGCTTGGTCATCCTTCTACAAAAAGGACGCCGCCTGCCTCGAAAAAGTCCAACGTCTCGCCACGCGAATGGTTGAAGGGCAGAGGGGTAAGACTTACGAGCAGAGACTCTGTGACCTGAATCTCTTCTCGTTGGAAAGGAGGAGATGTCGAGGGGATCTCATAGAAACGTTCAAGGTAATGAAGGGCTTTTCTGGCCTTAGACCAGATAGTCTATTCCAAGTGGCCGTAGACTCCAGAACAAGGGGACATGAAAAGAAGTTGATAAAAGTCGGATCTANGGTGAAATGGTAGATCTGCAAACAGTCCAATCCTTCAAAGGTGCCCTAGATCGCAAGTGGTACGAGATCTTTCCTTGTAGTGAGCCTTGAGTATATCAACTAGGTGGATGACGGGTAGCACTTTGGTCCTTCTGGAGTATGTTTTAACAGACTTTTTCCCTCATTGCATACTGTCTCAGTGAACGCTCACGGTGCATAATGTCTCTCGCAGTTGATGTGCGATGAGGTTTTCCGTTTCCCTCTCAGTTTTAGCGGGGATTCGATCAAATACACTCGGCAGTGGTGGGTGCATAACGGGTGTGCATACCATCGAAGGAATTCTGGACTCTCAATTGGCCGTGGCCATTACCTGTCCTGTGCAGACTGAACTGAACTGAACTGATAGCCGGATTGCGCTACGCCTGGGAAAGGTCTTTGTAGATTTCGCTAATTTTTCTTATTAGTTATTCTAGGACTATTTCACCAGCAACCTATATAAAACTTTTCACCATTGCCATATTCAAGGAATCCTCCCCTTATCCTTACTACTAGTCCCTCATAATTCGTGTGAGCGACCCAAAGTTAACTACAGAAAAAAACAGTGGTAGCTATAATTACCCCCCCCCCTTGGGTTGTCTATCCGTTAGTCATCACCATAGATCATATCGCCTACCACCAATATTCTGTAGAAAAAAATGGCAAGGTCAACGAGCAAGCTTCTGCGTTTTGTAATAAATAGGACCAAAGTGCTGTGCGCAAAAGAGACTTTAAAGCCATCGTTTTACGGTGTCCGCTGTTGTTCTTGGATATATAAACGACCTGGCAGCTACATTAGGCTGCCCAAAGTTCCTACCTGCAGGCAATATCGAATTAGTAGTGGAGCCGACCTCAGTTTTACTGCAGACCAGCCTAAGTAGGTTCAGCCGTTGGGGACATCAGCAGGTGAGGTCACTAAACCTTACTTCGTGGCTTCCTTGGTAAACGCGTTCCTCGGTCCTTTGTACTGCGTGGACCACTTGCATGTTTCCATGCAAGTGGTCCACGCATTAAATTAATCTAATGCTCGGCACTGTACGAATATGTTAACTAGAACGGTACTCTCCACGGCGCGTAGGCACGAGAAGACGATTGGCAGAGATGGTGGTTAACGTGTATTTTGGGGCGTGCGTGAGAGCGTGCGCAAGAGCGACGGTCAAATGGCAACCGCGCTTGGCAGTCAGCGTTCAGGTAAAACAATAAACGTGTTAGAAGTATGAACGAAGATGGCTGTCGCTGCAGGAACCTCCTCCTAGAAGTCAAAAGAAATTGGGCTTCGGTCGTGGCGGTAGGCCGAAAGTACTGATGGTCCAGGAACTCCTCGTTCCTTGCTCGTTATATTGCTGGTGGCGTAGAACGACTGCTGGTGAGTTTGACGGGCGCCTGCACTCTCGAGGCTCGGTATGCGTCGATCCAACGGTGTTTCGGCGCCCACGGGTCTCTTACGCTTGCGAGCCTGAAGATGCCGCTCCAGGTCCATCCAAAACGGCATCCAGTTGTCGTCTTTAGTATCACGCTGACCAATCTTGCAGTTGTCTAGCGAGTGGTTGGCTCCCTGAATGTGCTCTAGATTCAGCGAGGCTTCGAATGAAGCCAATGACTGCGTAGATTCGTCTGGGAGAGGTAAATGCAAACTGGGACGAAATAGGGCCTTAAAGCACCGGCGGATGTTGGATCGTGATAACAACACACAAACGATGTTCGGTGTTGTTGTAGTCGCTAGGAGACCAGAATAAAATGTAATTATAACTACCCATTGTGATTTCTCAGGCCTGTTAGTTGGCAAACCACGGTAAAATTCTCAACTTATTGCCAACAAACGGTTGCAAAAATCGCCACGAAATCTACGAAGCGGACGGGATTTCTTAGTTGGCGACCGCGATGGCTACTTCTTGTGGCGGGTACGGTTTGGAATTCTGACGGACTAACTTCGGGGTTCTCACTAGGCGTAATTGTGGGTGGTTTGAGTAATAACTCGCTGGGTGCGGGTGACTGAGCGGCTTGAGCAGATGTAAATTGGCCAGGCGGCTCACTCTCTATGACGGCAGGTTCGAGACTGTCGATAGATGCGGTGTCGTATCGTCCGCTGATCTCTATGATAGATGTTTTTGCCCTACCTTTTATCACTCTAAACGGGCCAGTGTATGGCGGTTGTAGTGGTGATGGAACACAGTCGACGAGAAGGAATACATTGGTAGCGGTTTCTAACGCGGTTGGGACATAACTTGTAGACTGTTGTTCGTGCGGCGGACTGGCCTTGATCACTGGCAAGTGCTGCGTAAGGCGCTGGGCATAATCGCCGTAGCCGAAATTCACGGTTGGTGAGGGTCTACCAACTCTCCAGGAATCAGAATGAATAGACCTGTGCTCACAGACTAAGAAACTGCTATATGTATCGTACGCATCTGGAAGAATGTGAAGGTTTATCCATATCGTTCCTCAACGCTGCGACCGCATTTTACTGGAAGCGGACCAAAATAACTTATTCCAACATTCCTAAATGGAAACCAACCTTGTTAGACTCTAATGACTGGTACAGGAACTGCTATCCGTTTGCCCACGATTGCCAAATGCCTTCGATATTTCCAACACCCTCCAGGTACATGTTTAACGGCAGCTTCACCCTGTAAAATCCAGCATTGTGCGAGGTGCTTTGTGTATCTGATGTGGTGACGCAGTAGGATTATTGAGTCTGTAGCCGGGTAAGCCTTGATAGTTTCACAGGATGTTTCACTCACCGAAAGTGATTGAAGTAAATTGTTCGTCTTCCAAAGCAGGTCAGTCAATTTAATAAGATTTGGTCGAGTTCCGATAGCGTCTTGTTCATTATAGATCTTTTAGCTCAGAGTTCTTCATTCCTGTCTCGCAACCGTTTTAGCTGTTCGTCATGAACCTTGGCTGGCACAATGAAAATAAAACTTTCTTTTACTTTGGCAATGTCCGATAGCTTCGACGGCCTTTTAGTCAACCCTAGATCTGTGCGACTGCCTCTCGTAACTGCAATATGTTTTAAAACGAGTTAACTTCACTATCAATCACAGCAAGGGAAAGTAACTGGGGTGCATAGACAGCAGCGAGTGCAAGGCACTTCGAGCCATGTGGGGCCAATTTGTACGAGTCCCACAACCAAAATTAGATTGATTCGCTGTTTGTACGATACAGGATTATAAACTAAACACCGTCGCGAAATATATACAAACTTCTATTGTAGAGCACTCCCTTGGCTTCTGCGATCGCGTTCGTCGAGGAAGTCATTGAGGAAAGACCGTGGAGTGCCAACCGCGTGTATTCCCACAGGGCCTGATTACAGAGATCACACGCTGGCTTGGGCCGAGGGAGTGTGTTGGATATAGCCCTAGGGGTTGCCGAGTGCGCGAAACGTATAGTCAAACAAGTGATAGGTAGGGTGTAATCGGCTGCTCACTAAACCTCGAATATGCGGTCACAAAGGCTCGAAACGAGAAGCCAGTTCACAGCGTGAGACAAACGAGCGCTTAACTCATACGGGTGCAAATAGGATGTGACAGAGTCGCACGTTGTGCGCGAATAAACAAAGGTTGGTTCACAAAAATGTAAGTAGCAAAAAACACACAAATGATGCATATAATCGAGTATATTCACGGAGCCAGTGTACCTCAGTGTTCTCGGAGGGTTTTCCACAACACATCATTACGGTGAGTCCGTCCACGTATCCTACAACGTTATGAGAATGAACTTGATGGCTGCCTCAACTCCACACTCGGGGATGTTACAGTAACTCTGTGATTGATCAGTCATGTGGGTTCATCCTTTATCAAGAAATGAGGGTGTTCGAACCAGCAACCAGAATCTCTGGGTGATGCTCTACCCCCCGGACGCCAAGTCGGCAGGATTAGCCTCTGATCTGACGTGGCACCGTTGCCAAGGTTCAAGCCCCTGGCGGATTTCAGCCAAACAGTTCGCAACATACGTACTTAGTCTTTTTATAGTATTGTATACGTAGTGTAAGACTAGCAAATTCCGTCCAGTAGTAAGTCATTACAATTTGGATCCGGTTTCTTCTGTAGGAGTCCGAGAGACTGTACCGGCCGGTCTTGCGGCCGCTAGCTTCAATCGAGAAATCGTTACGGCCTTCCGAAAAGCTGCACCTGACCTGGACTACAAAGGGTTACAATAGGGAGCTTCGTCTTTTAAAATCATTCTGGAATACGGTACCATTATATAGCCAAATTCGAAAGCACCACAAGAAGCATGAACCTGTGTACATTCGTTCAACATGTCACTTCTAATAAGATAACATTGAATCTTCTACGTGTAAATTTGTTTCATACACCTAAGCCACGCGCTCCAGCAGCGTAGGTATATTTCTCCAACTGGGTTGGCCCAACCAAGCTGTAAGCTACACAGTGAATACAACAACTCCTTGGCTGGCATGAGAAGGGTGAAACTAATCCTAGTAGGTCGAAAACCAACAAAGATGCAGACAAAAAGCCATACCTCGTTTGAGGTTTTTGCATACCGCAAATGAAAAATGAGAAGTCTTCCACGGCGCACTACTCCGCCACTAACTTCTCCTCCGGCACTGGCGAGCGGCCATCGATTTCAGGGGTGGGATATGCTAGCTAAGATCTTGGCAAAACATCTAGCACTTCCCTACGATTGTACTCCCACTTGTGAGGCCAAAGTCCACCAGGTAATAGTAATTCACTTATCTGAATCGCGAAACCCTTGTATTTTCCAGCGTAGGCAAGAACACAAGACCGTCGTCTACATAGGGGTTATCATACTCGGCTCTGGGAACGTAATCCTCATACTGTCCTCTCCAATCATCCGCCGCGCGGTGTAATGCGAAACTGGCAAAAATGGGGTAGTGGCACTAAATGGATGTGCATCCATTTGATATTCAAACAGATTACCACCCCGTTGACCATTCCCTCACCAAAAGAACCTCAGTGCTCCTCTGCCTCTTTTCGAAACTCGGACCTGCATAAATAGTTCTATAATGTCCACGACTAATGCAACAGTTTTCTTTCGACATCGAAGCAAGAATCCAACCGGAATTTCTGTCGTGTCAGTTTCCTGTAGAAAGTATACAGGAATGATTATAATCATTCAAGGAGCGCCCATGGAAGGCAGCAGCATAATCAAACACTGCCTTCAACTCATAAGAATTTCGGGGTTTGGTACCGCGTAATGTGGCGAGTACCATCGGGGCCCGAAATCCTTTTTATACTATATCGGGCACTAACTCAGCGTAGCCCTTGCGCACATACTCCTCTTTTATTGTAGAGTATTTACCAAAGAATTCAGGATCACGCGCAAGCATTTTTCTCAGTCCGTCCACTCTCTTTTTGTTTGCAACGTGACTATTTGATAGCCTGACCGCAGGACTCCTCCATGGAAGTGTAACTTCGGAGTGTCCGTCCAACAAGGTTATAGCACTGGCAACTATATCAACAGCATGCCTTTTTCTATGGAAGAGCTTTTTTCAGTGCATCCTAGTCGTGAAAATTGGCGTCGTAAAGTCGATTGACCTGTTTTGCCAAGGGATCGATTTCCATCCCAGAGGGTGGTTCCTGATTTGTCGGTCCAAGAACAGTCCATCCTAAAGGCGTTCACACAGCATGAGTTTGCTTTCTTTTACCACATCTGTGTTCTAATGCCCAGTGTTCTTCTGGAACGTCGAGACCTACTAGGATTTGCGCTCTTGAATCTTCCAGACCCTGCCTTTCTACTCAAGTACGGTGAGACCGGGAGAAAACGTCCGCATCTGAACAGTACCGGACTGCTTGGATCGGTAGCCTGTCAACACAGTAGGATCGTTCTAGATCCACAAAATCACTTCCTAACAATGAGTTCAGTCACAGCTCCGTTGTCCTCGAATTCCAAGTGGTGGTCCCATTTACGGCCGGAAACAAAAGTGGGGTAGGGAATGCTTTCAGGCTTACCAGCTCCAGATCTCTTGGTATTAAAGTCATATCGGGCTTGCCACCCAGTAGAGCATGGGCCCCCACAAAGCCCTCCTGGTCAGCCTTCTCGTAGTGGTAGCACACCTAAATTGGCACGAGACTCTAGCTGAGGAGTAGCCGCGGAATTATTGGTCCGCTGGCCAGCTTTTACACCATTCGCACTCAGCTTATCCAACAGTAGCCTCGTGTTGAAACATGCATACAGCGGTTGAGAGATGTTCTCTCTGCGCCATGCAGTACACAGAGGTGCCGTTTCTGACATTTTGATGTTGAGCAAGGTTTGCGAACCGGACAGTAAAACACACCTTGACTTTAATCACTTTGAAAATTGATTTGATTGTAGCTCGGGTTGGTGTCGTTCAGAAGTTTCTGATCGCTCAGCTTGGCGTTTAGATAGCAAACGTTTCATCATCAGCGTAGGTGACTTCATTAGTGCGCAGGTGGCAATCTCCTTTCTCATCTGTATGTTTACGGGGGTTGGTCCTCGGTCCGACCTTGACCTCTGAAGTGGCCTTGACATCGGCAAGTTACTAATTGTAGAAAGCTGGCCACTTGACCTCTAAAAGCAAACTACCAAATTTAGTGAATTGACGTTTAGCAGCGCCTTCTGACTTGGGAAACTCGACCACTTGGAATCTATCCTGATATATCCGTATATATATATATATATATATATATATATATATATATATATATATATATATATATATATAATTTTACCTTCATTTCCTGCTTAGATTCTTGGTTCATTGAGTCTTCTTGAAGTCACTTGGATTGACGTGTTCTTGCAATGCATTTTGTTCCACGGATATGGGTAGGCAGGACTGCGATTTCGTTTATCCGTTTTTCATTTCTTGAGTTAGTTAAACCTCTTGCATATCAGGAGATTGTAAATGCGGTTCAATTCGATGTGTTTACCGATTGAATTTGTTGAGGAATGCCAAGCTCGCAAGAACTCCCTTGCACATCTCGTGGTTGTTTCATTCAGAATACGAATCCCTTCCAGGTTGAACGTGGCCCAAGCAGCAAAATACCCAATCAGTTGGACTAACGTTGGGCTAGAATGACTTCTAACATGTGCACTGAACGCTTGTACAGAAGTTCATGAAACTCCATGTGGAGTATAATAATGAGGGTACTACGTTACTTACAAACACATCTGCGTTACGAAAAAGGCACATTTTGTTTTATTGAATGCCCTCCTGGTACAGACTCAAACAAAAGTCGCACTATGACAATTCACATCACTCCCATTTTCTATGGGCACCAGTTTATCACTTACAACCGTTTCACAAAATATGGTACCATATTTTCAATCGGTTTACATGAAAGCCCGTATGTTCTGACACTGTCCTTCATTCTCCGCTGTTAAGATGTGATTTTCGGTCCTTCTAGGGAGAAAAGTGATTTATCGCTCATAGAGATAACCAGTGAGCATTTTTACACTTCAACTCAACGCTGGTATATTGTTATTTCTCCCTGTATATAATTCTATATATATATATATATATATATATATATATATATATATATATATATATATATATATATAATGTTACGTACTACTTGCTATCAGTATGAGCGCTTGCACATGCAGCCTAATTGTTCGTTGGGCTAGCAGTGACCCAGACACGAATAACTATGAGAAATCACAGTTGTGATTCATCTGTGGGCTCTTCAATGAAGAGTATCCATTCACACTCCACACGATTCAAATCAGATCCTAGTGTACAAATGACAGGAGTGTACAAGTATGAAAAGGAGTAGGCAGATGAGTACCGGGTACGCACACTTGATGAGCGGCAACAACCGCGAAACTGGTTGTGTGCTTCCGGGGAAAGTTCGTCCACGCTTTACGTACTACTTGTTATCGATATATATATATATATATATATATATATATATATATATATTCAACGGAAAAGACCGTGTGGACCAGCACGATCAATCAGGAGTGGTCTACGCTATCCCATGCCTAGGATGTGATAAGGAATACATAGGCGAGACAGGTAAACAACTACGTACTCGCCTACACGAACACAAACTAGCATTGCGACGCGCCGACCCACACTCACAGATTTTTAACCACTGCGCAGAGACAGGTCACGAGGTCAAAATCGATAGCGCAAGGGTAGTCGCCCAAGCAAAGAAGAAGGGGGTGCGCCTGGTCCTCGAAGCCCTCCATTCGATCAACTCGTTCAACCGACACGTCGAGGTTGATAAGCATTGCGTCACTCTGGCAAAACCGATGGCGAAAAACCGAGAAACGGACAGACGAGCAACACACCAAAAACGTGCGGAACCAGCAGTCCCATTCACACACTCATTCACTCACGTTTGACAACGAGTCCTAGTTTGGATCGAAACGTCACGATAAACGTTTTAAAACTCAACGTACGCCTTGACTTCTCTATAATATATATATATATATATATATATATATATATATATATATATATATATATATATATATGCATGTATGCTTGTACATGCATGTATATCCTTCGACATTGAAGCAGTCGTTTTGCGGTCTCGCTTTCTATGGAATTCATGTCATGTTGAGTACTAATCTTTATGTAATGTTGGTCATTCATATCCAGATTACGAGAATCAGGATACATTTTATGCGTGAAGAGACGACAAAGGAAAGTTGTTGGAGGCGCAAGAAGATCCTCGGTGCGAAGTGCCCCATTTGCGGCCAAGCGACACTATGAGAGCACCGGCGTTCATGGCCTGAATCACAGTCAATAGGTGTGCTAAGAAAAACCGAATGTTGCCAATGCCACTGTCTCACGTTTCTGCGTGATATTCCAGATCCGGTGACCACGTAACACGAGGATGATGAACATCATCCAGAAATTCTGAATGAGGCAGTCTTCGAATTGCAAGTTTTCACTAGCCTTCAGTATGCTATTTTTATAATAAACTTAGTGATTTTCACAAACTGTTTTCTTATCAGTGTTT
>STRG.4574.1
CTTCGCCCCGGCGGGTTGTTTGTCGAGTGTAAAACAATGGGGGGATTCAATGCGCTAGCGTTCGGGAGCCTTTCCTCCCAATAAAGCGTGGAACTTAATCCTTCTCCGCCTTCAGTCAAATTTTGAACAATGGTCCCGGTTGTTTGGATTCTGTTCTTACTTGGCTTACTGTTGGAAATTGAAAAGATTGGGGCACTATCGGATGACGAACTACTGATCCCGCAGTTCGAACAAGTTCCCGCCCCTGTCACCTACTTCGATGCCCAATCCACACATGTATCCATTCCGCTTGTCTGCCGTGCATGGCCACCACAACCTCTAAGTTCAATTGGTTACTATGCCGTCTCTCGATTATCTGTGTCGGGAGTCAGTCAGATGGCAGCCGCCGCTCCACACCAACTTCCTCTGTATCCGGTCCGGGAGACGTTGCTCGCAAACGATTCAACTGGATTGACTTCAATACTCCTGTCTGACCCGTCCGAAGTAGTCGGGATGAGCGGACAGGACGTGCATTGTGTGGCCAGCACCCGATTCGGATCGATCCTCAGTCCTCCGTTTCGTCTGCTCCGTGCCGAAATTATTGACGATCGTCGTGACGACCATGTTTACAAGGGTTCTCATTCTATGCCGTCAAACAATAAGACCACTGTGCTTCGTGTCTATCCAGACAACCTCGCTGTAGTTCGATGCAAGTTGCCAAAGAGTCAACCGTCAGCATCTGTTCTTTTCACTCATGATGGTTCGCTGCTCACACTCGATCCACGAAAACATCTTGTGGTAAGGTCCGTTTCCGATGACTATGCTGATCTCTTGATTAGCACCATGACGCCAAGCGATCAGGGAATTTATCAATGTGTTTCAACTAACCCGGTAACCAAACGCAATTGGACCGATCCGACTTTGTTCACCCTTGAACTAACCGGTCCACCGAAACAGAATCGGTCGAAACTGATTCGTGGATTTGCCGACCGGAATCAAATAACTGTAAACGAGGGTGAAAATGTGACATTGTATTGTGTATTCGAATCGTGGCCGGCGAAATCCAGCTCAGTTGAGCGTGTCAACAAGGTACCAATGGATCGAGAACGATATCGGTACGATGCACGTTTTGGTACTATACATCTGAATAAAGTGGTTCCCGAGGATGAAGGTTGGTATCGGTGCTCCATTGATGGTGCGAGTTCAACCGTCTTCGTGCGCGTCAGAAGCCAGACACGTGTTACGCTCTCTCCGGCATTTGTGTCCGTGCCGCAGGGAACTGATGTCACATTGAACTGTTCCAGCTCTGTTCCGTCCATACCCGTTTGGTATTTTAACGGTCGTATCAAACAGCCCCAACGCTCAGTTGGCCTCGGTTACCATGGTTCAGAGTCGCAACTGTTCCTGTCGGCTGTAGACGCAAACACCACTGGTGTGTATCAATGTGTGGTACGCGATGCTGAAGATAATTGGATTAGTGCTCAATCGGTGGTCAGCCTCGAATCACAGCGTCCGATCGGCCGAGCGGACTACGGAAAACTCGTTCAAACCGTGAATCATCCCAAGGAATGGCATACAGATGTATCTCGTGCATCGTCCAGTCAACTGATCAGTCTAAGCTGCCTACCTCCTGAACCGTACCTGACCGAACTGGCTCACTGGTTGGTTGATATACTCCCCGGTCGTGGCACTGTGTCTGGTCGGCTCCAGTTGGCTCATCAACTTGGTCTTATCAGTGTACATTGGCGCAAAGATGGTGTCCAATTGCAATTGCCCACACCCACAGACGGATCGATTGGACCGCTCCAGTTGAATATGACAGCGACACGTTCCGTGGATTTGGGTTCATATCGTTGCGATGTTTCCGTGCCGACGAGACACGTGTTATTCTCACACGAAACACGACTCAAGCCAATAACGCTGGCGGATGAAGCGTCACACGGGGATCAACATTCGTCCTGGGCGATGGTACACAATTATACGGAGACAATCAATCCGAATGATCGGGACAAACGCAATATCGCGTTGCCACCCATCCGCCGTCAATCATCCCCGCTCAAGTTCGACGCCCAAATGCACACCGGTGGGCATGATAGGATGCTTGCTTACGCAGACCAGGCCAGTATGCTGAGCCGCGTTAATCACATGAACGCAGAACGATCCCCACTCAGGCCCGCTCCTGTCGTCAGTCCGATTATACGTCTGCCACGCCCAAATGCTTCGGCCATTGGTGATAACTTGGCCGCACTCATCTCATGGCCGGCGATCAAAGTGGATTTCTATCAGGTTCTCTTCCGAGCGCGACTTCCCATGGACTCTAGTTGGTCACAACCTGTCTACGCGGAGAAACGAATTGATGAGTGCTGTTCCAAACAGCCCAGTTGTTGTCAACAGGTCAAACAGACTTATCTGACAAGTCGTCAACGCGACGGTCTGGAACCGGGTCACCTGTACGAATTCCGTATTCACGCTTTCGTGGATCAAACATTGGTTGGCAAAAGTTCATGGTCCAAAATGGTCAGTTTCGAACATATATCCAAAGTAGCCCCTGAGATCACAGAAACAGAACGTTTGCCCGATGGAGGAATCCTTGTTCGTTGGAACTTAGCCACCTCAGCTGTCGGATTCCCAATCGACCATTTCCTTCTGCTCTACCGACCGGGGACACTTTTGGCAAACGGAGAAATCAACTACGAAGGCTTCCAAAATGTATCCCTCCCCAGTAACGCGAAATGGCAATACGAACTGCGCAATTTGGAACCGGGTAAAGGGTATCAGATTGTGGTATACGGCGTGCACACCCCACCCGGACTGGATCCGCAGATGACTATTTTCAAAGGCGGAGTCGGCGGCCGTCGTATCACCCAATTCAGCCATGAGATCTTTGTAAAACCTCAGGACATTTCTGGTGAACCGACCGGATTCGACTCGTCGCTGCGACAGAGCCATGGTCACAATTCAAACCCCATGCGATCGGGTTCGGACTCTGGTGTGGCTTTGAATTCGGCCGAATCGAACAGACTGATGTTCCTCATTCTGGGCGCTCTGGCCGGTTTCATGATCCTGATCATGATAGGTTTGGTCATTTTGTGCGTATGGCGTCAACAACGGGATAAACAACGGTTATTGCTCTATTGTCATAACACAGACGGAACCAAATCGGTCGATGGTTATACCGGTCAATCACAACAGCCTCGTTCACTTACTGGATCGGGGCCATTCATGTTAAATCATTTGAACGCCTTGGAGAACAATACGCTTGTAGACACGGGCACCCATCGATCCCGTCAGCTGTCCCAACGCTCATCGATGGTCTATCCTCAACCGCCACCGATGAGTCCACCACCACCTCCACCACCGTCTGCACTGGCCAGTCAACATACTTGTGTTCGCCAGGAGGACGCGCTGGAAATGGCTAGTCTCATGTCAGACTTCTCACAGCGACAACTACAACAACAACAACAGCCTCAGCAGCATCACATATTCAGTCAAAATGTCCAACATTATCCGGTTCAACCACCCCAGCACGGGTCCGCGCAAATGATAATCGAACCTCACCCTGCCTACTGGGCGGCTCCGCATCCACAGTTGGCCATGACCGGGTCCAAGTACTCTGGACAATTCATGCCGGTCAATTACTATCCAACCAATTCAACCATGCCAAATGTACCTTACGGGCTGAAACGGGAACCGCCTAGTGGAGGTTCGGTTCATGATGGGACCGATACTGAATGTGAGATGTTGGATCAGGGTTTGACTCTGGGCCAAAAGGAGCATCTACTTCAAGGAAAAAACCCAAGCTCATTGGCACCGGACATGAACAGCTTGCCATATCATTCGTTGCCACCACCGTCGTTTGCCATGAGTCCTGGATCGTATCCAAACGGGACATATCAGCCGCAACAAACCCAAAAAGCGATAGCTCAGTGTTCTGATGACCAGCAGTATTATAACCCTGTCCAACCCCATCCTATGCAAACCGTGGACTCCCATTTGAACCGTGGCTACTTATCCGCTTGTCCCACGTACCCAACATCGATGGCCCCACCCATGACTAATCATGGCTTCCAAGTTCCTGGGTTGTACGATCCCGGTTTGGGAACTCCTCCCATGAATCACGATCCGGCTTACTCGTTTGATCCACGAGTACCAACATCCCGGACTGTCGAGGCGGATTATGCTCATCGCGATAAATTGTGCGGTTCATTGCAATCGGAAAACAAACACTACCACCACCGACGTCGTAGGCGCAGATTGACGGCTGACAGTGCGATGTCTGACAACCCCGAACGAGACCAATACCATCGGCACACAGAGGCTACAGATACGGGCGTGCCACTGATGTCTTCCTCACCGGTTGTGCACGAACAGTCACTTCGAGGTGGTTGCAATTTACAAACGAGTCAGGATGCAGCAGATCGGCCACCACCACTTCCACTACACCATCCGTCGACTTCTTACGGGCCAGCCGCGCATCCGAAACCCGGCCATTATCTTCATGGATTCTACGGTCAAAATTATTCAACAGATCAAATGATCAACGAAGTTCCCACTATTTGCGAGGAAGCTTTCAGTTCGCCAGGCTGGTCAGACCCAATAAAACCGGGATACAATATGCCACCAGAAGTCCCAGTTCATCGGCCGTATCACATCGCCGGTCCGGTGGTCTACGGCAATCATAACCCGGGCGCTACAGTAACCACTTCCGGTGCGAGCACTGCACCAAACAGCCTGAGCAGACGAGTTCCTACGAGCCTTTTAAACGGTCCACCGCGTGTGCGAGACTACTCCGAATACGGCATTCCTAATGTGCATCCAAGCATCAGGCAACCATCCGTCAAATTGAACAATGGTGTTCATAGTTCCGTGGAATCTGTGGACCCAAATCGTGGTCTGAATACTGTAGACCCACGAGATAGAATAATTATCACAGCTGATCGATGTTTCGCACCCCCTGGACAACCCACAGCGTAACCAGGGGTGTTATGCAAACAGTGTTCTCAACGTTGCATCGGTTTCACTTATTTCCTCCGTTGTATTGCTCGAGATAAAGTAGATCACAGGGATTTCGAACATCCTTCCCGGCAGTTTATCATTCTGTTGCGCTCACTGTTCCGGTTTTCGCACCGTTTTTACACTCTTTACAGTCTGTTTTGATCTTCGCATCAAAAATGGGCAGGTCATATTTTTCAATAGCATATCGTGCACCCCCCCCCCACCATTCTACTATGTTTGGTTCAGTCTGCCTCGTTATTCATACTAAAACGTGGTAGTAATCTGAGGATAAGTGGGAAAGTGTCTGATGCTCCAGGTTTATGTCAGATGCATTTACTCTCTTTCACACACACACACACAGTACCTACGATCGACGCCCTGAATGTGAGTGCACACATCTCATCGTCGTCACGCGTAGTCTCACATCGTTCCGTTTATGCATTTCGCTCACACGCGTTTATCCGTCGATCCGTCCAAATCCCCCACCTCAACCAGTTTTGTTTCTCTTTTGCCGTCTGCATACGACGTGCGATCCACCAGAGCGCGTGTTCTATCTGGTTATCATGTAATCATACTGATTTCCGCACGTTCTCAACTCAACTTAGCTTCATTTCTCTAAGCGATCTCTCTGTTCTTTGCTATTCTCTTACGTGCTCAGTGCATCATGCAAATCTTAGCCGAGTCGTTTGTAGTTCCTCGTTCGTTCCGTCTTTTCTTGAGGGATTGACACCACGCTCAGAATGAAAATCCTGGATCACGTTTCGCACTCCCGCCCATATATACATGCAAGCACACCTGAGACCCTCTAAATCACACGTCAAACTTGTTCATCGACGAATCGGACGAGATTGTCCGCGAAGTTGTTCTGCTACTTTCTCTTATCTCGTCTCTTGAATCGTGTTTGGTATCCTTTTTGACTTTTAGACTTTTGTTCCTCTCCTTGTGTGCATCTACATTTTAATTTGTTCGTGGGTTTTTTCTGTCCATATGTATACACGTCCACCCTAATATTTCTTTTTTAGTAAAAATAAATTAACTTGTGGTACCTTCGG
>STRG.36079.4
TATATATATATATATATATATATATTCACCGGCTTGAGAACAAGCATAGCTCCAACGTAACAACAACAGAGAAAAATTAAGAGGTCGGGAGAGGATCAGGGGTCAATATTAAGACTACAACAGGTAAAATTAATTCTTCTAATTGTTTTCACCGTATGAGTTTTGTAGATTTTCTTGTCTGTTTCTCAATTGTTTATGAGGAACGGGAAGTCAACGGACAGGTCATACAACATTCGCACCACCGGATTTGATTCTGAACCATATCTCTCAGTGTCTCTAGACAACGACAATCCTCATCTCTTGGGCCCCAGCCAGGAAGGCGGAAAGCGTTAACGGAAGTCAAAGCCAAAGCTAATCATGGCCGTGCCCCAAGTCATAGCCTGACCGCTGCGCCGCTTCCAGCTCTGTCCAGCCTGTGCAAAAACAGCACGAAAAGGTAAAGGATGGGCAAGCGTACGCGAAGCACACCCGAGCCATCTGAGGTGGCGATTACCTCGGTCAGAGGGCGACTATTTTGGCACCAAACACACAACGACGTACCTTGTCATTGCTTAACTAATGTTCCCACTTGACACAAGCAATGCTTCGGAGACACCGATGGTCGAATACACAGCCGCCGGGCATCTTCAACGCGGAGGGGCCAGGTATCGCGACTGTAAAGAAAAACACTACGAACTGTGGCATTGTACACCTTTCCCTGGAGAGAAAGCCGGATGTCATGGCGACACCACAGATGACACAGGTTCACGAAAGCTGCTCTAGCCCTCGCAATTCTTGGTGTGATCTCCTCCCCAACACCACCACCAGCTGTGATCAAGCTCTCCAGATAACTCGATCGATCCGCTGACGCATTGCGGTTGTATTGTTTTGGGGAATTTGCGCTGCCGCAATTCGCTTCTATGCCCGTTGCACACGATTGAGGAGAAGCGCCTTGTTCCACGGCAGCGTGATTTGCGTCAGTTGATTCTGGAGGCTCGTGAACGGCAGCAACTTTCCAGATCTCTTCCAAGCACGTTGATTCGTCGTGTTGTAGGTCGTCCTATTCCTGACACGGAATTGTGCTCTCCTATCATCGATCTGACAGATGATGCGAGTGGTCCAGAAACTTCCGATGAATCCGTGGAGAATGCGGAAGCCGTGAATAACCTTCGCATGAGCACCTTTGGACCAGGTCTACATCCGGCCTCCCGCACCGTGTTTCGTGGTGCAGGGACCATGGACGCTCAGGCGATCTACCATAGCCATTTGCGTCGTCGCACTAAACTGTCCGAAGCAGTCGGTTCCCGTGTAGATGAACTTAGTCACATCCCCTCCCGATTCGCACGTCGTGTTATAGCGCGAGACAGTTCCCATCCTATACAACCCGGTGTTTCTTTTGGTATGGAGGTAACCCCAGTGGGGGATCCTCTGCCAACCGTTTGTCCCAATGTGACCATGGATACATCTGGTGTGGGTCCCAGTGATCCGTTTCTATCTGTAAGACATGGTTCTACTCCCACGGATAGTACTTATCTCGCGGACGCACCCACTTTGCCGGGTCTTGATTTGCCCAACACATCCTATTCTGCACGGTTGGTTGCTATATCCAATCGACCCGGGTCCATGTCAACACAAACGAGAAAGCCGGTTCGCCGTCCTCCACCGCAGCTAAGACGCGCTCAGCCGGTTGGTCTTCTTCAGTCGTTCCCACCTCAATGGTCTGCAGGCGGTTCGGATCCTAACCGTAACCCTATACTATCTCAGACTTCTTCCGGCTTGCCTGATGCTTCACTTGCTGCCCCGTTAGATGAACGTGATCCCTGTGAATTGGTCGATCTTCTATTGCCGGGAGAATTGATGTCCGTTTCGGGACTCGCGGTGGACGAATCGGTACCAGACTCATCGTATCGTGGACGAATGATCCCAGCCTCAACCCCTATCATGCTCTCCTCCGTCCCGGTGACTCAAATTCCCTACGATTCCCACACAATACTTGAACATCAGTCGACTCATTCCACATCTTTGGTTAACCCGTCTGTCACAGTGAACAACCGCTTTGCGCGTTCCATGTTCAGTGGTGCACAGGTGGTTCGCGAATCTCAGGGTCGCGTCGTGGTAGACGATATTCGGGAAAAATCAATTACTGGCCGTTCACGCAAGACGGCTCGGACTAGTTTTCGTCACGTAACTCCTGTCTTTCCAAGCTCCAGTTTCACTGGCATGTTCCATCCACGCTATCAATATTCTTCTGGTCCGTCTGCCAGTGTGGTCACCACTACTCCTGCGGCAACGGGGTCGCCATTTATCAGTGGGGCGTTGAAATCCAATACCGTCACACCTATTCCACCATCTGTCAGTGGCTCTCAAACCCGAAATGCGGTGTTTGCTCGACCTGTCGCGGGGACCAGTTCAGATACATGTCTGACGTCAATCGTTCCAAGTGGTTTACCTACAGGGAATAACTCTACCGATGGTGGAATGAGTGTGATTCGGCGCCCCTCGCTAGTTTCACGTCCATTGCTCAAGTCATCCCCTCGATTTATGAACAACGGACCTTGCGTCAATCCTGAGCTGAACCAATACCACCCGGGTTCTATTATTGACCCGACGTCTTGTGCCACATCATCATCTTCTGAGGCAATCGATCTAGATAGTTGTATTCAGGCTTCCAGTTCAGTTCAAAGTTCATCTAGCACCATATACGGGTCATCACCGGGGCGCATCGGAAATGAATCAAACGGTGGGTCTACAAGTGGTTCTTTGTCGTATATGTCAAGCCAGACGCAACGCGGTCCCACACTGACGACAGTCTCAGCGCCACTGGTCCAGACGGAGACGTCAAATGCGTTGTTGTGTCGAAATCGATACTTCGTCATCCGTCCAGGCGCTGTGCGACAAGGCCCGACGGGCTTATTGGTCCGAGCCCGCCGCGCGGATACTGGGGCACTTTACAGTTCTATAGATGGTAGTCTGTCCCAAAGTCAGTCGGTATCTCAGCCACCTCAGCAACAACAGCCAATTTCACAACCTCCACCATCTGCCGAGGCTTCCTAATTGGTTGCATTCACTATAGTGACGTTTGGGATAAAACCGGGAATGTTTGTCTTCTTCCATTCCCACAGGTGAACAGTTATTTTTCTACCTCAGTCATCCAGCGCATTTGGTACCCTTAGTTGCGTCTTCCATGCTGCGTGCCAGTTGGTTTTGTGGCTTTATACCTGTCTGGAAACTTCTTACCTCATGTATTGTTCACGAATTTGATCCACGCGCGTGATCACACCGGCCATCCCTGCTACCTCTTGTCCTCACCCCTCACCCCCTTAGTTCAGCCGTGATTTTTCCTGGGGGTGTATCTACTTTGTTCACCCTAATCGCAAATCAGTCATTTGGTGCCTAACTGTTTATTTGTAGACCTCCATCAAATCTCGCGTTAATGTGAGCGCTACGTTCAATCTCACTCGTCTGTTCACGGGTGCAGTTGGGCGAGTCCGTATTGGCCAACTAACTGACCAAACATTTCCCTTGTTGTTTTCCTCCCTCTTCTCTGACCTTTTATCTTGCACCGGTTTCTACATCTGTCGGTTTTTTTTTATCATGGGCTAGTACAAATGCACGCAGTCTACAGATCTTCATCTGATACTGATTAGTCCTTTTCATTCATCCTGGGCCCACCCTTTCCTTTGCCTAGTCTAAGCAGTAATCTTGGTGGATCCCAACCACACCACAATCTTTCGACGCTTTTCTGTCCAACACAGCCGCTGCCGCTGCTATCATCCGCCTTTCCGTTACCCTTCGTGCTCGCTGATTTCACGACAAGTTCGATTATGTTTTGACCAAATTGGCTGACTTTGTACACACAAACAACCAGGCGTTCACATGGATCCCCTAATACGACTACGCGAACTGTGTGCCAGACAGTAATAATGTGCATATTAATCCCCATCGATCAGGTCTCCTTTTGCCACCTACCTGTGTGCGTCCCGTGCCCTCCATACCGTTCCCCTTGTGCCCAGCCCCCTCCGAAAAATCCATCTATCAGTTTATCAGACTCTTTTCTTCTTGGTTTGCATGTATACCTCTGCATGACTGTATTTTCTGAGTGCGTTCATCCAAGGTCTCTTTCTGGCCCAGTATCCCTTCCCACTGTTCGTTCTCGTCTGTCAGCATCCATGTGAACGTTTTCGGCTCAGTAGTAGTCCGGTCTTACTACTTCTACTTCCTTTCTGATAGTTCCACCTTTACACGCTTCTGCACTAAACGATGGGGTTGATCTATCACTCACGAAATAGGTTAAATGCGTGAAGGGCTGAAAGCGGCTGACACTCCAACACACACCGGACTCCCTTGCCGTAAGTATTTCAGAAGCTAAAGCGATTGGTTCAAATTCATGCAGGAGCCATAGGCACCCGAGGAATTGATTTGCTGTTTGATTGTTATCCTAGTCTGTCGAAGACTGTGAGGCTGCTAGTTGTTCGTTTGACGGACGGAACCCGAGATTTCGTCAACGTGTGAGTTCGAGAACATATTGGAGTTGAATGTGCGACAAGAAAAAATGAGTATGAACACTGCGTGCCTCGAGCATCTCTGGGTTAAGCACGTATATTCCTGAATAATACCATTCTTGCTAATCAACGCAGTGCAGATGGCTTGTGTGCTACTCGTTGCGAGAACCTGATAGGGTTTTTGCGTAATGTCCGTTTTATAATTAACTTGAAAACATAAGGAGTGACATTTATGTTCAAATAACGCGAGCACTTGCGTACTGTATAATTTATATTAGCAGTGGAATTCAAGCACTGAGTGTTTAACACCACTGACGAAATGGTCGGAAAAGTTGGAAAGAATGGGGGATTGTATCTCGAATTTTCCATGCGCGTTGTCAGTTGATGCTTTGCTGTCCACAGTCAGGTACCAAGTCCTCGGCATGCCCCACCAGACTTCAGAGTATCTTCGCTGCGCGGTTTGTGGTGCATCAAGCGCTGTTCATTTTGCACCTAAACTGCTGTTCAAAAGAATTTTTCAAGTAATCAAAATCTCCGCATACCGGGCAGATGCTCTACTAGCTGAGCTATCGCGATCCGGTGTGAATAACGCTCGCGGTGTCCGACTTTTCGATGTGAAGAATGCAAGTG
>STRG.32117.4
CCGGGTGTCTGCCGTTGTGTTTCGTGGATATATATTGTTTTGTGATATTTGTGGCTTCTCAGCGGATTTATAAACAGTATGAGTTCAGTTACTTCTGAGGATCAATGTGCGCGTTTGGTATGCAAGAAAAATGTTGGCCCTCGGGTCAAAGCCGTGATGTGTGATTATTTCTAGGAGTTGATTCACCTAAAGTGTACAAAAACCTACGAGGATAAATATGAGTGGCTGAGTTCCTGCAACTCCCCATTCCTGCAAATTCTATGAACAGACTGTACCACTGCAAATAAAAGAAAAAGAGAAGAATCTGACGAAGCGGCGAACCAGGCACCCGCGGCACCGTGGGCAACAAGCCTCAGGTCCCGCGCAAAGTCGCTTTAGGCGCTACAAACAGCCCATTGAGAGCAATGAAAAAGCAGCGCCGAAAGAAATCACCGACAAAGCCGAAGTAGCTGTATGTTCGGAAGACAACACTTCTGTTCCGAAGGTATCGAATGCAGCCGGCGGAGATACAGGTCCCGATCCATGGCAGGCGGAAACCATGGGTCAGTGGAAAACAGTAAAGCCACGTCAACGGATGGCGCCGCCACCTAGGACCCAATGCTTCCTAGTCGTGAATCTGCCGGAATCAACCGAGTCGGCGCCTCAAAATAGATTAGAGCACGACATGTCTCTTCTACGGGACATTTTCGCCAAGATATTCTCCATAAATGAGGAAAACTTGGCAAATAATGTGAAGGTCAAAGCCGTCTTTCGCTTAGGGAAAATAAATGAGAATGGTAACCCTGGTCCGCTCAAGGTGGTCTTGGGTTCCGATGAGGAATGCCGCGGGGTGCTACAGCGGTCCTACAGACTAAAAGGAGAGAAACAGCGACTCCTTTGAGATCTTGACCTCGAGGAAAGAGAGAGGCACCAGTTAGCGTTGAAATAGCTCCGCGAACGCCAGGCAAATGGAGAAACAGGTCTTTTTAACTGGGATTTTCGTGTTAAACGGAGACGTCTTCCACTGAGATGGGAACCGTTCACTCTCAATGGCATCATCAACCAGGCGGCCCCGGCGGCGGAGATGTAATGAGGGTCTGTGAGGAGAGGGAAGACAGAAGAGGACATACACTTATCATGTCGTTTAATGTCAGGAGTCTGTTGAACAAGTGAGATGAGCTCGAGGCATGGGTGGTTCAGCACTCGCCAACATTGGTCGCCTTGACGGAGACGTGGCTTACCAGTGAGGTGCAGGATTCGGAAGTGGCTGTCTCAGGATACACACTCTACCGTGTTGATAGGAGCCAAGCTCGGGGAGGAGGAGGCGTGGCGATGTACATTTGAGCTGACGTCCCTTCGCCACAGTTGGATCGCCTGATAGACCCGGAGGACTTTGAAAAATCTATTTGGTGTCGCGTGAAGTTGACAGCCAGTGGATTTGAGTCTGTCGGAGTCATTTATTGTCCCCAGGAGCAGATCCTCGGGAAATACTGACTGGCGTAAGACGTTGGGCTGGTGATGGTTACTGTCTAATTTTGGCAAACTTCAACTCGCCGAATGTGGACTGGGAGAACTTACGGTGCACTGCAGGAGCGGATTCATTTTCCCGCGAGCTTCTTTCAATGGTGCTAGAACTTTCTTTGTACCAACACGTCAGAAGGCCGACCCGAACCCAGGATCACCATACTTCTATCCTAGATCTGGTGATATCTCCGAGGCGGTCCGATGTTGATCAGACTGAGTACCTACCGCCACTAGGGTGCAGTGACCATGCAGTGTTGACCATCATCTGGAAGAGAGGAGCGACGTTTGTTCCCAAACCACAGGGTGGACTCAACGTCTGGCGAATGCTGTTCCAACAAGCCGGGGAGGCTGCATCCTGAGTGATGTGGTATCCGCCAGAACCGTACGACATAGGCAGGGCTTGGGGAGTGATTCGGGATGAAATCCTTCAGTTATGCCGAACTTTTGCTCCACCATCCAGACAGCGACCGCATTCAAAAGGCCCACCTTGGTTTGACTCACAACTTGGGCGTCTTTTGAAGCGTCGTAACCGAGCATGGAAACAATGTCAAGCGACTGGAGAGCAATATGACCGATACCGCACCATTCAGAATCAGTGTACCCAAATGAAGCGAGAAAAGCGACGTATCTTCGAGGAGACGTTAGCAATAGACTCGGTTCGAGCACCCAAACGCCTGTCCGCATATCTGCGACGGAGAACGCGAACCACAACTGCAATCCCAGGCCTACAGGACGGACACTCGCTGGGAGTTACAGATGAACACAAGGCAGAGATACTGGCGAGACACTACTTGTCAGTCTATGCTCCTGAACAGAGGCACAATTGTCCCTCACACATTGCCGTAGGTGCCCCTCAAATGTCGTGCCAAGAACTCACCGAGGAAGAAGTGGCGGCAACCATGCGCACCATCAGAGTCAACCAATCCCCGGGACCTGATGGTGTTCATCCTTTAGGGGTAAAGGAGCTGGCCGATGTGTTAACTCAGCCGGTCACGCGACTGTTCAACGCGTCTTTAGCAGCGGGAAAGCTCCTCCAAGAATGGAAGAAAGCGGTCGTCGTACCGCTGTACAAAGGTGGGGCGAAGGCTGAGGCTGTCAACTACCGACCTGTCAGTCTAACACCGGTGGTAGGAAAGGTTATGGAGCGCCTGCTGGCAACGCGAATCCGGGACCATATTGGGGTATACGACCTACTTTGCCGACAATAACATGGTTTTTGGAAAAGTAGGTCGTGCCTGACAAACTTGGTAATCGCACGAGAACACTGGACGATGGCCAAGGCCGAAGGACACCCTACGGACGTAATCTTCGTGGATTTTAGCAAAGCTTTTAACAAAGTCCTGCATGGCCGTCTATTAGGCATAATGCGGTTGTTAAAACCTTTGTGGGTTACACACGGGTCACTTTCTAAGGATCAGAACATTGGTAAGCACTTTCGTAGAACGACCGACCAATCTATAGCTTAGATATTCACCCTGATGGATCACGTTTGGCAACTGGTGGGGTGATAGACACTTGTGGTGTTGTTATCTTATGGAACATGGTTCCTATTCGCAACCCAAGTTTGGAAATGGATGCCAGCACACCACGGAAACTGTTTCAGATGGACAGCCACCAAGCGTGTGTTAATTGTGTTCGCTGGTCTCCGTCCGGTCGCTGGCTGGCATCGGCGGGTATGGATAAAGTTATTATGATTTGGACGAGGACAGCAGCTACTTCGCGTCAGACAACAGTTTTTGGTTCCAAAGAACAAACGAAGTTTACCGAACACTGGCGTTGTTCGTCCGTGCTTCGGGGTCACACTGGGGACATAATCGATTTAGCCTGGTCACAAGACGGACGAAAACTGGCCTCAGCCAGCGTAGATAACAATGTCATTGTGTGGTGTCGTTTGAGCACGGCTACAGGCGCAGCTCCCGGCCAATTCAGTCTGCTGACGACGTTGCGTGGGCATCGTGGATTTGTCAAAGGTGTTGCTTGGGATCCGATTGGACGTTATCTGGCCACTCAAGGTGATGATGTCGCTGTCAATGTGTGGCGCACCTCGGACTGGCAGATCGAAGCTAACATCAAAAAGCCGTTCGCAAAGGCTACTGGTCAAAGCCAAGTGATGCGCATCTCTTGGAGTCTGGATGGATCCACAATCGCTGCTCCTCACGCAATCAATAACGGTTTCCCCACGGCCAAGCTGATTGATCGCACGAACTGGATGCCCAGTCTGGACTTGGTGGGACACCGTAAACATGTGACCTGTGCCCGATACAATCCAAACGTGTTTCGCAAGGTAACGAACGGCGAGTCCCACAGCCTCGTATGCCTGGCTCTTGGGAGCAAAGATCGATCTGTATCCGTATGGACGACAGCTGCTCGCCGAGCTCTCGTGGCTATTCACGACTTGTTTACGAATTCCGTGTGCGACCTAACTTGGTCCGTCTGCATCACAAGGCTTACGGTCAAAGTCTGCTGGAAAAGTTTGATCCCGAAGCATCCGAGGCAATAGGATTACCGAAAAGTGTTTGTACTGCGGGAGCTGGACGGAAGCCAAGTGGAAATTTGAACCAGTCCGATATCATTTTGGAGACTCCAGAAGCACTGGCTCTTCAACAGACCCAGGCTGTCATCTGCAAGCGTTTGAAGGAGAATGCGGAAAGCAATACGTCCTCATCTTTAACAAGGCCACCACGAGCAGGGCCTTCTAAACAGATAGAAACTCGAGGAAAGGACGGTAGGCGCCGTATCATTCCAAAATTCCTGGGACATCTGGATGCACCAGACGAAGATTCAAATCCGCAATTTTCTTCTCCTCCACAATCAGCTCAACAAGCTTCCAGATCTCCGAACCAAACTCAGTCTACCAGCGCTGGCATTCGTGCGCCGACCACTCCACGTCCGGCCGAGAGCACATCCACACGATCTTTGCTGTCTCACGCTCTGTCCAGTCCTAATGCCACAACTACTAGTCCGAAAGCCTCCGGCGTCGCTAATCGGACTCCTGTACAAGAGGCCTTACGAATGGAGTGCAACTTCAGTAAAACACAGGAACTATCGAAGAATTCTTCTCCGGACAAAAACGAAAGATGCAGTTCGAGCAAGGATACAGAACTACCCAAACCGCCCTCTTGTGTTACAATTGCTGTGGATACAGTTAGTCAACCTCAGATAACCACTGCATCCTCTGAATCGGGTGCGTCTCGTAAACGCGCGGTTTCCGATGTGGACATGGAAACCGCCGTAGATCAATCCGGTGAGGAAATAAGACGTAAAATCGGTCGTCAGAAGAAGAAGCGTCGTGTTCGTCTGTTTTTAGAGCCCGACGAAGAATCCACTTCAGCCGTTGTTGACAAGAAAGCTGCAGCAACACATAGCAAAAGTTCTGCTTCCGGCGATAATACGGCCAACACGTCTTTACCAAAATTAAAGATTGCCACAGCCGTGGAATCGGAAACGGCTGTGCGTGCCTTTACATCCGAATCACGTGCAAATGGCACAGTACCCACCCACAACCGCACACCGTTTCTTATTAACACCCCGGATCAGTTGGTCAGCGAGACAAAAATCAAATTTGTTTGCTCACATCCAGTCGATGGTCCAATCCTCATGGAATTGTCCTCAGTCACCTCTCCGACAGTTGGTACTCGTGCGGCTCCTGCACTCCCGGAAAATGTTGGTATCAATCGTATTTCAGCATCCAGAGGAGATCGCCCGCTATGGGAGATTGTCAGTGAGAAGCGGTTGACCGCCTACTCATACACTGACAATCTGGTCTCACTTGGTGATCTGGATGGCCGTATCCGTCTCTTGTACAGTACTGGCGGTTGCTTATGTCCCCCGATCATGTTAGATTCACCGATTCATCTGCTTGCTTTGTCTTCACTGGACTCGGCTAATGACCCACCGGAACCCGAGACTGGAAAAACGGCCAACAATCCAACCAGTTTGAGTCGTCTACACACTGTTGTTAGCGGTGGAGCGCCTGTTTCCGGTGTCCCGGGTTCACAAACCACCGGGCGCAACACCAACCAATATCGCTTGGTTGCCCTATGTCAGTCCGGTCGCCTTACAATTTGGCATTTGAACGTTCCTGCTGTCGGGTTCTCTTCAACCTCCATTTTGTATTCACCTTCAGTTTTCCCTCAGTTCGTTGTCGAGTGTTCCTTGTGTGATCTTTTCACAACATCACAGTCCGCCTATTCGTCTATGTCATTCGGACCCAACGGACAACCCGTTGTTCACAAACGCGATGGCTCATCATACATGTTTCATATTGAAGGTCGAATGTGGTTGGAGATGTTTGATGGTTCTAATCCGACACGGTGCTCAGTAGCGTTGACAACCGCACGCTCATGTCCCCCTGGACCGTTGGCCTCTTGTCAGCTGTTGACGAAAACCATTGGTGCCACATCGGATAATTTGAAAGCTAGTGACAATCCAACAAACCATCGTTTGGTAATGCAAAACTTCCTGGCTTCGCAGACTAACAGTGCAAAGATTTTCGGTTCTTCCGCTGAATATCGATACTGGCTAACGCGCTGGTTCCGTCATTTGGTCGAGGACAATGAGGAGGAACAACTGCGCAGCATTTGCCAAGATCTCATTGGTCCGGTTTTTAGCGGTTCTCGTACGTCATGGCAGCCTGTGTTCAAAGGAATTGGGAAGCACGAATTGGTGCGCGAATTGCTCACTCTGTTTGCTTTAAACATGCGGCTACAGCGGCTTTACGTGGAACTGAAGGAAATGCTAGAACAGTGCAGCTCCGAGAGCTCCCTGCTGACCTGATCTGGAACCATTTTG
>STRG.40814.2
CGAAGTCTTAAGCTATTTTCGCTCTCGAAAATATCGAGCCGTGGAAACCCAAATTTCCAGTTTTTACTACTTAACTCCCAAACAGAACAAGCGAACAGTTTATTTTTCAGAGTTTCGGTATTTTAAAAACGTTATTCTTCGTTTGGCCATGATAAGAAATCTGATTTTCACCTGGATTAAACCCCTTCGAAACCATTGGGTTTCTGGCCGGCCTTCGAATCGTTCACATTACCACACTCATTGGTTTCTGAGTAGCTTCTGAGCGGTTTGTGAAATTTCTCCAAGCGATTTAAATCGATCCTGCGAAGTACTCGGTATATGCTTGTGAAATTAAAAGATCAGTACCTTAATGTCAAATGACATTAAACAGCGTTTCAGTGTACTCAGATCAATTAATTGGAACAAAATCCTCAATACAAAATACCCTGTACTTTAGTCGTCTATTTCATCCGTATCAGTTTACTTTCAACCTGTGAAAGAATGTCTGATACAGAAACCTTTCGGGAACTCCTGGGAAATCGATGTTACGAATAAGCTGTGTGCTATAAGACTACCCTTGTAGGGCATAAATAGTTCGTAAGATTGGTTTCTGACCAGTTTCCGGTGGGTCTGCTAATTATCCTTTCTTCCACAGATCGAAACTGAGCTGACAGGAAGAAAATCAACGTTTATGGCAATATGCATTTTTATTGACTGTTTTATTTTAGTAAATGCCTCTTATTACCAGTTGGTGTCGAAAGTAAACTAATTCGCGAGTAGTCCTGTTTGACGCCTCTTAAAAATGTTAAGATAAGCATGACTACTAGATTGTTATCGTTTATTTGATTTCACATATTTACCAAAATCGGTTCAAAGCTCTCAGAAACCGCTCGATATCCGGCCAGTACGACAGCGCGAACCAATTTTAATCTTTCAGTACTCCGGAAACCAGGTACTAACTAGATCCCGAGAATGTCCTATGGAACGGGCAACAAGCCAAAAGTTCCGACTAGCGGCAGAAGACGGCGCAAGTCGGTGGAGTAGGTAATGGACCGTCTGTATTGAAACAATGTCTTTCACGTTTACCTTTGGGAGCGACACCGTACGCGATACTAGCTAAGGGAGCTAAACATCCAACCGTTCTCAAGCGGAGCAGTCGAAAACGCATTTTTAAATTGGCGGAAACCAATTGGCCTTATAGCAAGCAGACAGACAGTGCACAGCCCTGAGGATGCGAACAACAGACAAACCACCTAGAGCTTATTGCTAATTAGTTATGTTTGTCTACGGTAAGTTTTGGTCATGAATTTACACTTTTAAATTCAGTCATCTCCAGGTCACTACAAGCTGCCCGAACAAGGATTGGTTTCGAAGCTCTTTCGGAGCGGCACCTTATTTTATATTCTAATACAAAAATGCATATTTGGTGATGTGGACAACATTATGTTCTTCGAAAATATGACTGTTTGTCTGTCGATGCAAAGAAGTGAACTTTTATCTACGCCAAGTAAATTTTCGTCTGTTTGAACAACACTGTATGCAGTGAATATTGTTCTCAACCAAAGATTAGTCCCAGAAAGGTGTCAAAAGAAGTCCTCTCAAAATTCCAAAGAGGTCAAAAATTAGACTTAACCTAGGTAAATCTGAAACACCCTATTGAGACGTTTTTGAGGCTATTCTTGATGACACCAAAAATGCAGCTGTTTATGATATTCATTTTGAGATTTTGGTAGGCCGTACTACACTACTACATCTTACAATGTTGGTTTTGTAACTTTTCATTTTGTGGTTTTGAAAAACTGCGTAAAAATCACTCGACACGTTCCATCCATTTCCCGATTCAGAAGTTTTTCAAAATTTACGGTATTTTTCAAAGAAGCAAAAGTATACTCCCGTGTTCTAGACCATACCTAGAGTAAGCGACTGAATTCTCCAAATCATACCACACAATAAAACGGGCCAAAACAGCTTCTCTTAAGGGGATGTTATGCAAGTAAGTGCTCTCCTTTTGTCCTGACTTGTTCAGTTAACAGTAAAGTCATTCGAGAAATTATATTCCTATTCTTGGGACCCTTTTACTTTCACTGACGTGAATAAATTTGTCCCGAACTACGTAATAAAAGAGTTCTTCACATGAACAAAAATAGGGTTAAAATAAGCAACTGTGCGCTGAAAGTACTATGTCTCTTGTGATAAAATTTGCGGATTTACTTGTTTTATTGAACATTGTGGATGAAAGTAGGTCGCGGGCTTCTGTTATAAGGATCTCGTTAGGCCCGATGTTGATGGGGTGGTAGGGCTGGGTATTACTAGCTCAGGAAGCAGCTGTCAGCATTTTACTGTGTCCTCTTAAGAACACGCTTGTCGCATAATCCTTCAGTGACATTGAAGGAGCACACGGGGGAATGCAGACGAGCAACACCACATTTCACAGCTTTTTGCATGCACTGGGTATAGGATATGAAACATCTACAGCCTTACCATCAGCCACTGCGACAATGATACAATAAATAGCTGGCGAAATGTTTTTCAATCTCTATAACAATACCATCAGAAGAAGACATTTTACAGAATAAAAGCTATACCAGAATTTAAACAACACTGCGAACCTTATGTTTGGTGGCCGCATGCATAAACACCAGCTTGCTTCCAGCTCCTTTTGTTGTATCATTCTCACTGAGAAACGTTTTTATTAATTGCAAAATAACATTGACCTCAAGAAGGAATTAACTTATACAGCCTACAAGATTTCAAACGGATGAAAAGTTGATCCAACTCAAAATAATTTCCAAATTATCAAAGGATATTTTAAAGTAATACTCAGAAGCACTCAATCAAAACAAAGCATTCACAAAATGCGATTGGGATAATGAACACAGTAGTTCTTATCATCGTTTTTTCTTCGTGTGGAATGCTAGCCCTGATCATCTGCATCACCGTTTGCTTTATGTTCTACCGTCGCCGTCATTCAGTAACTGCCTCCAACGAAATTATTTGGCCGGAAGTAGACACCTTAACAATAAAAATGAAGCCAGAAGATTACGTAGAATACGGGCCTAGCGTATCAACATCCGAAGTAATCACCGTGACAGAATTGTTCATACCGTCTGAGAAAAACAATGCAGAACTGGGGAAAGGCGTAGAATATGAAATCTACGAAGAAGATGAGGTGACTGACTTCGAACAACGACTAACTGACGAGCAATATTCAAAGGAATCGGAGAAACAAATCGCAGTTGTTTCATCTTCAATAGCCAGTAACTTTCAAGACGAAAACGTTGAGATCAAATCAAGCAGTAGTGATTCCGAAAAGGACTGAACAAAAAGAACAACTCAC
>STRG.2402.3
CAGTTAGTGTTCCAGTGGTAGTCATGACAACACCCATCAGTTGGTGGCGCCCTTAGTGGCCTTCAGACACGCTCGGCCCATATGGAAGCGGGATTACGGCCCACAGCTTATTGTTTATTCGCAGTGATATACAATCGGGCTACTGAACTCGTGCAATGAAAGGCTTCTAGCCTACAATTGGAAAAACATTTTGGGACCTTGGCATTCTGTCAAAATGAAATGAATCGTTACACGTTAATAAAGCAGCTTGGTGATGGCACGTATGGTTCAGTATTACTTGCTACGTGTGTGGAAACGAAGGAGAAAGTAGCCATAAAAAAAATGAAGAAGAAGTTTTATTCGTGGGATGAATGTTTAAACCTACGAGAAGTCAAAACATTGAAACGTTTGAATCATCCAAACATTGTGAAGCTGCATGAAGTAATCCGTGAAAATGATGAGCTATTCTTCGTTTTCGAGTATATGAAGGAGAATCTGTACGAAATGATCAAACGCAGCTCAAAGTTCTTCTCAGAAGAAACGATAAGAAATATAATGTGGCAAGTACTGGATGGCTTATCATTTATGCATAGACAAGGTTTTTTCCATCGTGATATGAAACCCGAAAATCTTCTTTGCAACGGACCAGATACAGTGAAACTAGCGGACTTCGGACTCGCACGGGAAATCCGGTCACAACCCCCTTATACGGACTATGTATCCACCCGCTGGTATCGCGCTCCAGAAGTGTTGCTTCGCTCAACCAGCTACAATTCACCCATCGACCTATTTGCCGTGGGGTGTATTATGGCAGAGCTTTATACGTTCCGTCCACTATTTCCCGGAAGTTCAGAAATTGACATGATTTTCAAGATTTGCTCTGTTCTCGGAACGCCGAACAAGGCCGAATGGCCCGAAGGTTATCAACTGGCAGCTGCGATGAATTTCAGGTTTCCTCAGTGTAGCCCATCCTGCTTACGTTCCCTTATCCCGAATGCAAATCGCGAAGCTATCCAACTGATTACGGATCTTATCTCTTGGAATCCCAAACGCCGGCCCACCGCCCGTGAGGCTCTGCGCCGTTCCTACTTCACACCGGTACAAACGGTCGGTGGTGTCCGATCTCCTGATAGTGGTGGAGATAAGCGCAATGGCGCTGTTCCTGTTGTTGCAGAAACCGGGATTAAACACTCGCAATCGCAGCAGCGACATCCTCATCTTCATCACTGTCATCATTCCATTTCCTCCAATCTGAACAAGGAGTTAAAACAATCAGCTAATGAGTTGGGATTTCCCGCTCAAGAATCAGTCGGTGGGTTCAATTCAGGGCTGAAGACAAATGAGATCCTCGACTCGTCCATGCCAATCTCTGTTGAGTTAGACAATACTTCAGAGAAGCGAAAGAGCAAATCCAAATTTGAATCAAATAGCCCGCCCCACATCATAAAATCTGTTCCCACCGCAGTTGCATCCGATGGAACCAAGAGTTTGCCTCTTCAAGGCTCTTCAAATCAACTCCCTGGTTTGTCGGTCCTGGCGACCACCAACCCCCTTCAACCATCATCCAATATAACTGAACGAAATGGAATACCAAACGTAGATCCTTACAGAGACCGATTGCTCGCTGATTTGATCTTGCTTCCGGATGAAGAGATTCAGCTGATTTTTGACGATTCGTTCGAATTTGGTGCTCAGACAATTCAGCCAAAAACGCGGAACGAAAACTACACATTACGAGCTCGTGATACGATCGAGACCTCCTGCGTGCTGGCCCCGGTTACCCAGACCACAGAAGTTGTCAGTGTCCAACCGGAGCCAACTAGTCCACCATCTCTGCCTACCTGTGACCTGACTCAGGAAGCAGAAAAACGTCACAGCGCGCGACGTCGAGTTTGTCATACGAGAATGGACACAAACCCAGACGGACGAAAGCGGGATTCGTTGAGTATCGATGACATTCTAAGCATCTCGTTGAGCCAACACGTTGTTCCGGTGGATCATCAAATATCAAACAATCCGGCTGTATATCGAACCTCAGCTCCTTCATTCTACAAATCCAAAGCACGTTATTTTCCTGGCCAGATAGGAAAGCCCAAACCAGCCCTGTCCAGTTTTGGTTTCCAGCCGTCGGTGCTCGAGGAATGTCACAAGGAAAATCGTCCCTCTGCCTCTGTGGGGTTGATTTCTTTGGATTCAGATTCTGTTGAACACCGAATTCCTTCGCATGGAAGAAGAGCTTCCAATACTTACTCAGAGAAAGCTTTCGGACCGAAAAAGATAGCGGATTCCGGGCGACGAGATGTTCGTCGCATGGACTGGATAGCACGTTCAAATCCATTTGGGGGTCCAAAACACACCAGTGTAACACTAAAACACTATGATGCATCAGCTGGTGGCCATTGGGCAGTGGATATGGCCCATTCGTCCGCCACGGAATCGGCCTGTCGTAAGGCTTTGGTACGTAGTTTCGGTCACAGTCCTTCATTTCCTACTCCTACTCAGAATAATGAACTCTCGGGACCGAAGAAAAATCCAGCACTGGGACGTGCCGCAGGAACCTCGGTGTCATCACATACACGTGGGACCGTGACTTCTCGTCCGGACTGGGCATCTAAGTATTTGAAATACTGAAAGTGCACAATCATTCAGCAACATCCCTGTTGTACCGTACCAGATCCATGCGGAATTAATCGTTGAATTTCATTTTGTGGCGTTCCTTTTACTCACTTATTCACTCACTTCTGCGCGCCCCACTTCTCACTGACGGTGTAGTGTGTGGTTGTATTTTCATAAGTACGTATGTATGCCCGCCTAAGGCTTTACGTCCCGGTCTTGTGTCCAGTAAGACAGACTACACGGGAGCGCAGTGATTCAACCAGGATTTTGTGATTTTCTATGAACAAACTTGCGTCGTATATAGCGTCATCAGGGATAATCTTACTGGAGGGACTAGACAGACCGAATTTGTCGTCTGTGATATCATTCGCCCATTGCGTATACTGCTCACACAGTGAACTTACGCCTACAACTGTACTTCTCTGCTAACATTTGAAGCTCCCTTATTCCCCGTTCCCCATTGGTTCCATTCCAGTTCTGGGCCCGCTTGCCTTAGTCACTCACTTTCAATGGCTGTGCTCTTTTCACTCACCCACTCACCCACTCACTCACTCATTCATTCACTTATTCGCCTATTCAACACACACACTCACCAACTCACACACGCCCCCTCTTCATTATCCGCATGACTTTCTCTGAGCGTGAGGCGAAACCGTCCTTCGTCGCACCAGGATCAAAGGTCAATCCAATAGCGACACATTCGGTAATGGGTCTTTCACCCAAACATTGTGGTCTTTGTAAACGTTCCATCCTTCTTTCCTCAGTGTGTCCTTCTTGTACTTTCCCAGTTCGGTCCGGTGCTCTGATCTTTTATTTTGTGCATGGTCTGTTCGTGCAACACATTTTCTGCCTAGTGCACCCTGTTGTAGAGAATATACACCCACCCATCAACACACACTGTGGCGGTCTTTTTAATTTGGTTCGGTTTGTCAATGCCTGATTGTGCTCCATTGATAATCTGTCCGATGTCGGTTGGTAATCATCCAACAGGATTGAACAATGTTCAGTTAAGCATCAGTTCAGTCCACTGCGCACTGGGCCCTCTGTAACGAATGGTGTAAACACGTTGCAAAAGATAAACGTGTATACGTTGTAGGAGAATAGATTTTACATAATATGATTCACCATGTTTTACCAACGCTCAACTCATCATTGGAAGCCTTGAAAGAACTGTTAAATGCTTGTCATGGATCATCAGCTGTGCATATCCACCGAGCTCCAACTGGGACCCGAACCCGGGATGAACGGTTGTGAATCGAACACCTGACCACCAGGCCGTCTGGGCTGGCTCAACGGTTTGTTATATATATATATATATATACCACATGATGCATCACCCTTCCATCACTGGTTTTAAACGTTAACGCTGTGCCGGAAAGGGGGTATTACCGTTCAGAGCCAGTGATGGATGGGTGTTGTATCATGTTTTGTATATGCTCAGCCAACCCGTTTAGAGCCAGCCCAGATAGCCTGGTGGTTACGTGTTCGACTCACAGTCGTTCACTCCAGGTTCGAGTTCCAGAATGGGCTCGGTGGATGTGCACTGCTGATGACTCATAAAAAGGATGAAACGAGTATTGCGACGATCGTCATACACAAGCTGAGCAAGATTTGAAAATGGGAGCATCGTGCGTTTGCTTTGGCCCCAACACTCATGAATACTAATACTTGGTAAACGACTTGGCTCATTCAACAATCGATTGTTACGATGAAATCGAGCATCCGAGTCATAAACAATGAAGACCTGGCGGGGTATGCAATTCGCACCAACCGCCAAGGAACTGAAGTGCAAAACGCATTCCTATCACAGCTTTATTCGGAATGTTTTATTAAAACTGTGCCAACGGTAGCTTATTGAAAGGTGACCTGAATCAATATGCCTGAACAATCAGTAACTACGAGCTGACAGGAACAGTTGGTCCGTGCGTAACTGACAAAATCTATTTCCATTGTTCGTTTTCTGAGTGGGTAGGGCATGACGGCCACCTACACGAAATTCTGATGTGGTGCGTTCTAGCGTGCACTTAGATCGCTTTGCGAGAGTCGCCATGGAACCACTCGCTCATGTGGGTAATTTTGTTGATATCTTCATAAAAATCGTCTTGTTATGAGTCAAAAGCAAACAGCCAACGCGTATGCCGAGGTGAAAAGTAAACATTGAATACTACGGACATTGACTTAGCTTTGTGGTGTTAATTCAAATAGGCGACTATTTTCTGGAATTTAGTCAACAGTGATTGATTCAGCTTCACCATTTAGCTTCAATCCTACTTCGGATCTTGTGCCACTTTCATTATTTACGTGGAAAATGTTAACATCTCATGATCCTAGCTTCATTTCTTAATTCACCCACACACATCAACGGCTAGAGATTGCACAGTTGGTGTCAGGCAAGGTTGATGAGTAATCTGTTTGAAGGTTTGCACTATGAAGACTACGATTTCTATGTTCATTGTGTAGTCTTGGATACCAATAAAGCAGTGGGCCGTGATGAACGGCAGACAAGTTTCCAAGGTGGACACTAAGAAGTAGAAGGGGGGATAGGTGGGGATTTTTGAGTGGAAATGATAGTCTTCATAAAAGCTCACCTTGGGACTTAGTTCGCTGGGCATAATAGGGGTCAGTTCGGTTCAGTTTACTTTGCACGATTATCGAGGCAGAATTAGTTTTCTTTATCGCTTGTGTTCACGGGAGCAACGTGAATGGTGTTTTCAGGGGTTCCGACCGATAGGTAAGGGAGTGCACTTTGTCTGTCACCTATCCCTTGAGTTTTCAGACATGATTGAGCTCCCGATCCGAAGTGAATTATCCTGTGTAGCTCCTTGGCGGTTACGCCGTGTCCAGGTGGAAGCTGATTGTGATGGCTTGAGCTACCTCTTCTCGAAGCACTGTAACAGTTTGTTTCACGTAGTCGTCATATCTGTCGCTTTGTGTTGGTCCTGAATTGTTATTTTATTTACAAGCAAAAGTTGAACTTTAGATCCGTGACTAGTACTGTGTGTGCACAATAACGAGAGTTGTCTAGGGAGAGGTAAGATGCAGTTAAGGATGTCAACAACATAGCATAAACGAAATCACTCCTAAATTCTATGACTGTTCGCTGAATAATTGACCGTGCCTGCCGAAGCAGAAGGAACTTATGAGCTTCTACGGGGAATTCTCGTGTTACTCACTGATAGTGTAAACTAGAAACTATTCCTCTGTTCCCATATCTCGACTAGTTTTGTTCCGATTACCATATTACCTGTATTTTAATGTCTGTGATGTCATTCTCCCCCGCTCTTTCCGTTTTTTCTTCACTCAGGGGATTGAGGAATTTCTTACTTCCATGATTTCTTTATTCCGAGTTGAGGTCGAGGACCGACTTACATTTCTTTCACTTACCTAATGGTTTTTTCTTGCTGCAGGAACTTCATTCGGACTAATCGTTGTCTATTCTGTTCTCACTGTGCTCACGGAATCCCACGACCACTCAGTTCGATTAAAATGGGAGACGGAGACTTTAACGCTGGCGATCTGTTGGACGAGGACGAAGATCATGAAAATACATCTGATAGGAGCAAAAAGCGAATGTTCTCTCGTGAAATCCGGGCTATGATGTACGCTTTTGGGGATGAGGACAGTCCTTTACCGGAAACTGTAGCTGTGCTGGAGGAGATTGCCGTCAAACATATCATAGACACGACAAAAAAGGCACTTCGCACCGGACGTCCCGGAAAAATCAGCGTGGAAGATGTAACCTATCTGGTACGCCGTGATCCAAAAAAATTCTCTCGAGTAAAAGAGCTGCTTCTGCTCAGCGAAGAGCTACGGAGAGCTCGTAAAGCCTTTGAAGAAGATGACTACGGTGTGCTCAAATAACTATTGCTTTGTACCGGTCGCAGTATAAGAAAACGTGCGTTATTCGTCTCTGCCCCATTTGTTATTTACATTTGTCTTTACTAGTATTTTTCGTATTTTTGTCAGTCTTTCTTATCCGAAGTACAAAACACCAGGAAACCTGGAAGACTTTTAAATGGTTTCTGTTTCAGTAATGCTCCACAAAAGCTTTAACTGAGACAGTTTGAACGCCCACACATGAGTGCAGATTTAAGCGTATATGCCACAGCTACGAAATGGCAACCTTTCTTCGTCGGAGGACCACACATGGCTCAAATTCGTCAGGTGGGACTATGATCCGATCTATCGAAGAGCGCTGTCTGCTAACAATTCTCGAAAGAAAATGTCTTCGTCATTCGAAAAGAGGGTAGATAAAATTGTAGGTATCCATCAGTATGAGCCAAGAATGGTTTTTGACATTAGGCGACGCAACAGTAGGTCGCGATAAGTGAAGTTCTTGGATTTCCAATTTGTTCATCTACGTGACACCGCCGTTTTCATATCTATTTTTGCCATTTCGCTACTCCGGGGAAAAAAGGAATTTATAAGAAATAACAACAAGAACTACTGCACCTCAGTGAATGGTTGGTGGTAATCGAAGCTGAAGCTCAATCTACGAATTTGCCCTGTAGGTTGTTCATAACGGAATGCCTTCGTTGTACTTAGGCCCCTACAGAGAAGTGATTCATCATAGGAGTCGATCGCTGTGTGGGAAGCGGGTTGTTACCGTTCAAAAGCCAGTGACGGAAGGGTGCTATATCATGTAGTGTATATGTTCAACAAACCGTTGAGAGCCA
>STRG.36540.4
CGCGTTTACTTCGACCACTTCAAGAACTTCGAGAACTGAGTCGCCGCGTGGGCACTCGAATCGCTGCGCGTTGGGTTGTGTGTGTACAGTTGTCTCTCGTTTTTGGCGTTGGTTTGTGATTCATACCGCCGCGTTTGCTCTCGTTATCAAAAGAACCTGAAATTATCCGTCCTCTGCAAGATGCTGCTAGCCTGTTTCCAGCCCAGTCAGCGCAAGGCGGAAAAATGCTGACAAACGCTCTTCGGTCATTTGGACGGCTGGCGCAAGTGGCTCGTCCTTCTTTGTTCGTCACTCGGTGTTTCGCGGCCCGAGTCCAGCATCCGGCACCAGACTTTGCCGGCTTGGCCGTGATCAATGGTGATTTCAAAGAAATAAAATTGAAGGACTTTGCGGGAAAATACCTGGTTCTGTTCTTTTATCCACTGGATTTTACGTTCGTTTGCCCCACTGAGTTGACGGCCTTTTCCGACCGAATGAAGGAATTCGAGGAGGCCGGGGCTGCAGTTGTCGGAGTATCGACAGACTCTCACTTTAGTCATTTGGCTTGGATCAACACACCACGAAATGAAGGAGGTCTGGGTGGTCTTCGCTACCCTCTGCTTTCGGATTACAAAAAGAACATTTCCCGAGATTATGGCGTCCTACTTGAGTCGATGGGTGTCGCTCTACGAGGCTTGTTTATTATCAACCCTGAGGGTATTGTTCGGCAAGTGACAATCAACGATTTACCCGTGGGTCGATCGGTCGATGAAGTTCTCCGGCTGGTGAAAGCACTTCAGTTTACTGACAAGCACGGTGAAGTATGTCCTGCCAACTGGGAACCAAACAGTCCAACAATCAAACCGGATGTTCAAGGAGCAAAAGACTATTTTAAGAAAGTGCACTAGTTTATTGATTGACCAACCTACAGTGAACACTGCTACTGCTGAAATAACTGCTCTCTGCTTGACTCTAACAGCCATCCATTCTACCTCCGTATTGTGAGTATGATTAACACTTCTCGATAGCTTTATCTCTCAAGTTATAGATTTTCATTCACAGTATTTTCAGTGTGATTTAGTTGTAAACAGTTTAAGCCCTCTCCTCGGCTAGACAGTTGAAAAAGGTTAATTGAACAATGATGGAGAAGCCTCGTAGTTTTCTTCAACAGGTCGACCATTACGATCACGCGTTTATTTGTTACGGAATCGTTGCAGTTCCAATAAAAGCCATACACTGTCTTTCACAATCTTTGGAACGGTCGCGGAAATCGTCGTGTACGTGAATCCACCGCGCAT
>STRG.34598.2
ACGTGGAGGTCAACAGATGACGTGGCAGCGAGGAATGAGAAAATGTACAGTGAACTTAGGAAAAGTGGGTGCTTCACGTCTTCGTGGTTGGGGTCCAAAAGATCCGTCTACCAGTTGGCTGGAGACACTGAAGGATATGGCTGCGAACCGTGAACAGTGGAGATCGTGTTGTCACTTTCTATCGAATCAAAATGTTTGATCGGTGTACGTTTGTACAGTTAGACTGTGTATTCCGTGTGTTGGCTACTAGGGCATTCTTTTCTTTTCCCACCCATGTAGGTCCACTCCCTGTCCATCTTGTATATTCATACTTTCTAATTCAACGTGCAACATGGTGAGAAAGGCAGTGGTCAGTGGGGCTTGCCCTACTGTTTAGCGCTGTACGATGATGATGATAATGAAAAAACACCAGACATATGGAAAAAGACTGGCCTATCTCAGCCTGTTCTCCATGAAAAGGAGAAGGCTGAGAGGCGACCTCATTGAAACTAGGTAAATGAGGGGCATCAATGCGGCCAGTCCCCGCGCAGTTTTTCCACCCTGCGCCCATGGATGGCCTGAGAAATCATAAAATTAAACTAAAGAACGAAACGTCCCGACTGAACGTAAGATCAGTTTCTTCACAAATCGGGTAGTAAACTCCTGGAATAAGCTGTGGCCGATAGTCATTTCTTGTAATACCATTCCCGAATTTAAGTGCAGGCTGGATCAAGCGTGGCCAGAACTGTTCCCAGAGTGTCAATAAAACAGGCACTTAGGCTGTGTAATGATGGTTTAGTGCGGACGATATTGAGTTCTAGCTCCTGCCATCCTTCTTGGGCAAAAATATTTGAAAATTCCCTTCTCGTTAGGCCCTTCACATACCAATTGATCTCTGCGCATTTAAACCTCCATTTCAATACTTTTGACGACACCACTATGAATTCACACTGCCTATAGATGACGTTCGAGAGTGGCTGGTGAACGCGTCTTCTATAGGGTCTAGCAGCGAATTACCAACGATATCCCCTCTATCGGAAGATTAGAGAAGACGCAAATCGGTTTACAGATGCGAAGTGTATTCTATATACCGTGGCACCGAAACAGTACCGATACGAGAGATACACCGAACGAAAAACGAAACGCAACGGCTGTGCAGAAAGCGAACTGGGATCGAGTACAATCGGTGAACGACCGAAAGCGAAAGTGATTCAAAACAAGGTCGACGGAAACCTCGGAAAAGTCAGTCCAGTAAAACGTACACAACCGGACAAACTCTATGAGGTCGATGTCAAACGTCGGAAAAGATCGTAGAGAAAATAGATCCAAAATGGTGTCCAGAAAACAGTCATTTTCTCAGAACGATCGAGGTCAATACATGCCTATAGCCGCACACAGAACCATGCGTTTTACAGCACGTGAGGCGTAATCCTACAGGAAGAAACCAGTGCCACATTTCCATAATAAGGCGAACAGATACTGCCCTTATTGCCTAAAAATCACAGAAATGGAGTAATGACCATTGGCCTGGCATGAAGTTCCAAAAAAAGAAAGGCCGATGTGTAGTACGCTCCGGTTGGCCCCTACATATATGCGATATAAATGCTTCACAGAATATAGGTGTCCTTAAGCCCCGACCGCGGAAGCCGACTAAAAGTGAGGTACGATACTAAACTGCCGTAAAGTATGTGGTTTAAACGGGTCTCGGAGGACATTGAGCGAACCAAGAGCCTGAACTACGAAGGCAAAAAAGTAAAAGAAAAATAGTTACACCAGCTCCCGGGCAAAAGCGTTCGGAGAACATGCCTTCCTGTCATCATACAGCACATCACCACCTAAAACTCACAGGCACCTAATGTACCACGGGTTCTCAACCTGGTTGGATTCACGCTGAACATGTAACAACGGTTGGTTTTTATGTCTCGCGTTGCAGACGGTGCCAAAGCACGGTGAAATGTCTTTCCAGCTAACTTTTTCATTCAGCCAAACAGTCCAGTTTTATTGTAGTTTTCACTACTATTTTACCTTCCACTCAGCTACTGATTGATTTTTGTGCTTTCTTCCTCTTTTTTTCTATTTTAAACTTGTTTTCTCTCTCAATTTCACCACCTCAGTGATCTTTCCAGTAAAAGCACCAGGGAACTAGAAAATCTCAAGTATCGATAACGCGATCACTATCGCAACAGTCTTGAAAGGGAACAAATGAGAAGTACCAACAAGTAGACGCTCAACAAACCATCGGTCTCGATGTCTGTCATCACACCGTGATAGTAAAACACCCGAAGACAACCATTCGTTATTTATATATATGTAGTGAGGCGTATGCTATTTTTATTTATTTTTTCCGTTGAAGATACGAACAGTTTTTCCAGCAACGCAAGCTGAAATCAAACTACACAAAACTCGAAGTGGCAGCTCCCGGGGGAGTTTCCCTAACCCTACCAGTCAGGCTTGAGCTTACTCTCATAGAACCCTGTCCTGTCCTGATTGTTGCGGTGGGTGAATTCACCTCTTAGGATTCTTCTCAGTTAAGTCAGGACCTGCTGCCGTATAGAGTCTATAGCCCCTGGTCCTCGGTTCGTGACACGTTAGCGAATATACTCGGCAGCGCGCAAAAGAGCGGAACTCAAAACGCTGGTGCGGGACAACGTGTATATTGGAGAAGCGCAACGGCATGCAGACGGTGTACACAGGCGGAGCAAGTGGCGCCACCAAATTCGATCTCGCTTCAGTAACCTCAGAAGAACCACCAAGACCTATGTAAATGAATCTTTGGCGAGGTAAATTTGTATTGCCGCGTCGAATTTTGAGTGCGATCAAAGAAAAAGCCCAAGTCAAACTTTCTCTGCCCAAGAAACTCGTCAGTAATCCCGATCTAAGTCGCACTTATGTGCTTTATGACAAGTTAACTGGTCTCGACCAAGTACGAACAGCTCACGAGGAAGTTTCACAGGCAGAGAAGCGATTCATCCAATGTCAAACAGACCGAAGACAAAATCAGCTGGAAGTTTTCCGGCTGGAGGAGTCTCGTAGCCGTCTGAACACTCAACTTGATGGTGTCAGCCGAAGTGATGACAATTTTCTCAAACTTGTTACTGAATTGCACGAGGTTTCACGCCAGCACAAACAAGCGCGAGCCAGACTGCACACTTCAGAAGTCGATGAACAAACCGCTTTTGAAGCATTCTCTGGCGCGCTGCGTCGTTCACAGGCTGAGGAACGTGTTCAAGCTAACCGTATGAGACAATGGTCAATCGGTCTGAGTGTGGTTGCCGGTCTTGTTGGATTTGGGGCCACTTGGATGCGATACCATCAAATTTCACGGCTCACTGAGCCCGTGAGTATGGACTCGGATCCCATTAAACAGGATAATGCCCACATCATGCAGAACTTGCAGAATGTCCAAGAATCCCTCGTTCTCCTCAAGGTACAGCTTGAAAATATTTCCCAGAATGTCGAAAAGATCCTCACGGACAATGTCGAAGTCAAACACACACCTGATTGGACCAATTTATTGATTCCAGCCTCATCTGTCCTAGCGTTGTGTGGCACGGCTGTCCTGTTTTTATTTCTCACCTCTCGGTAATATCCATTGACAGTGGAGCAGCATTTGTGATCTTTTTAGACTTGTGAGCTTCGGATCATTCTTTGCAATGTTCGACTTAAGGTCTCTCTTGTTAGTTAGAGCGTTTCGCGAATTAGCCACTTGCGCTTTCCTATTAGGCACAGACGAATCTGGCGAGACCTTTGCCCGATCTTTCGTGGGTATGCAACTCTTCCTCAGAGCACTGTCTGTCATCCATGATCGTCGCGCAGTTTACTTCACTCTAATCGCATTCTCACACTCATGCGAACATACCGCTTGTCTTTGTACATGCCCCTAGATAGCACCAGTACCCATTTCTTTCGACACCTCTCGCTCTCTCTCCGTATGTGTGTAGCCTTTGAAGACAGTTGATCTGAAGTTTCTTTTTCCCCACCCCACAAAGATTTATTAGTATGACTTTTTCTACTGGATTTGTTATTTTCACAATGTGCCAATCGTCCCCTACATAGGTGGCCCTGTTCATCTCAGTTTAAATAGAGGATAGAATTAATTGCCATTTTGGTTCATGTGACTCGAGCTTGTCTGATTAAACCTTGCTTCAGTAAGACGAGCAGGTTGTTCCATCCTTCTACTTTTTAAAGCGACGAGCGCCCTGTGAAAAGACTTATCCATCAAATACCATTTTATAGTTTGTATGCCCATATCTGTTCAGCTTATTATAATACAACGTGAGTATCTCGACTGGTATGCGATCGGTTCAGATGTGGTATTTTATGATTTGTTTTTATAACTTCACCAGATGTATTGATTACGGTGGATATAATAGCCCTCGACAACGTAACTGGTAAATTATGATCTTGTGAACATTCCCAAGATAAAGTGACTCGTGCTTCACATTCAGGATTTACTTCTTGTCTAGCTACAAATGTTTCTGTGTTTGGTCACAAGTGCAGTAATCCCCCCTCCCCCAGATTGCAGCCTACCTGCGAGAAACACCTTTTTCGTGATAGAAAATTCTCCTTTTGTTGTTGACTATTTCTCTCCCCAAATGCAATACTTCGCAGCAAGACACAGTCTGAGCGATCCTGGATAGTGTTCCTTGATAGGGGTCTACTGTGCGGTGGAGAAGACTTGCTTCATGTTTACAAAGAAGTACCTTAAAATCAATTCGTGTCCTCGCTGACCGGGGGTAGTTAGCGATCCAGCTCAGTTCTTCCAACAGTTAACCCCACACACGTGCTCTGGATTTTGGTTGGTGCCTAACAGTGCAGTCTCCAGTTCGGTTCAGTTCCAACAACCATCGTCCAGATGAGGATAATACAGTCAGCGGTGTTATGACCCAGAAAACGCGCCTGCCAGGTAAATTACGGAATTGGGATCCCGAATCTAACCTGTCGATAAATTGGACAAACCGGTCACGCATTATTACAATTTCGGAAACGTCAGACCCGGTTGCCATCTGTAACCATTTTGAATCAATTACTGAAAACCATTTTGAACTCCTTATTAGTGTTCCATCTTTGTCAGGTACCATTTGCAGCGCAGGCCCTATTAACTTATGGGGACGTGAACTCGATAAGTTAGACTTCGTTTTTAGGCTTCTTGACGATTCTGTTTAGTATTCAAGGCAATCGGTTGCAAACATCTTATAGCGTACAAAGTAGATTTGTTTAAGCAGTTCCAACTCCTGACATCCGTCTGAATTTGACTGTGAAATGAGTTTATTCAACACAGCGGTACCGTTCTGTTTGCCCTGATGATGCTAGCAAATCACTTGGCGGGAAGCTCGGTTCAAACTTTGTAATATGAAAACCAGTCTTGAGAAAGGTTACCCGTGGTGACAACCCACCAACGATTTCGACTACGCTGTGTTATTTTACCTTGTAATGTGAACAATTTTCGCACTTGCACACAATCACTTTCCACCGAAGGGCCAAACGAAATGGAAACGTATCGCTGCTCATGAAAACCTCTCCTGCATTCATGCTCGTCAGCTCGAAAAGCCCAGCTACCCAGATGCATCCCCATAATTGACGATCAATACAGCAGTGACCAATCGTTTTTTTCACAAAGCATCCCTC
>STRG.77898.3
GTGAATTTGAAGCCTCACACATGAGGTTCGATTTCCAATTAGAAGTCGATGCCAACTACCAAGTATTGGATACTGGTGTTGGTGGTTTGATACGAAAAGTATACCTTATATCGGTTGAAAAATTCCTGTTGGTCTGGGCTTGCGTTTTTGACGTCATCCGGATCGAGTGAAGTGATTTATTTTGCTATTCCTTTTTTATCCACCCCGAGCAAATCGAGCTGATTCGAACTGAAAGATGTCTACTTTGGAAACAGCGACAAGTACACCCAACTTTTGTTCAGATTGAACACAAAAATGAGTTGTGTCTCGAGGCATTTCGTTGTCTACTTCCGGAAGCCTCATTATCCAAAACCCAAACGACAAATAACCCACAGACAGCTGAAATGCTTTTTTATTTTTAGAGTGTGACGTCTACCGTTATCATTCAGTGCGCAAACTTGTTAGTGTGCGTCCTTCCTGTCTGAACTATATTCAAGTACAACTCGCGTCATCAGACGATGAGAAGCCAGAGTGCATTATCTTCACTGAGGACCAAAAAGGCATGCGAAGTAAGTAAACGGAGGAACAACGTTTGACAATATGAGCGGACATAACATATACGCTCCCACAACTTTCGATGCCCTACTTATTCAAACTGAAAAGTTGATAGACCTCTGCTTAAATGAGCCGAGCGAGTGCAAAACAATTGGTTTTATCATTATCATTACCATATTGGTAATTGGTGAACAGTCATGCACGCTTAGTTGTAAGATCGACTTATCATTTATTTGCAACAGAGGTAAAAGGGATTTGATAAAGTATCCGTTAAAGTTGATGCAACGCGTTTACTCCACCGGACGCGAGGACGCATTTTGCGATAAACGTTAGGTTGCACTGTTCATATCGATGCATTTTTCCGTCCTGCTTGAGTGTCGATCGATCGACTATTTAGTCGGGTAGTTAGTATTAAAAATGCAGTTCATATTCCAACGTGCTGATTTTGACAATGTGGATCAACACCGTCGAGCAGTAAAAGCAAAGCAATTCTTACGGAGGCAGCGAAAACAGATCAAAACTTTGCTCCGTTTATAACTGAAAATACCTGCCATCCCAAAATGAACCATTCTGGATCGGACAGTGACCATTGTTTTCGCACATTTTTCGTACCGTTACTGAATTCGGATGTATTATACAGGTACTCTAAATGATACTGACAAACATGAGCTATTGGTATGTATTACAGATTGACTAATATTTCAACATTTTTGTGACGCGTTTTAACCACGTGAATTTTAATTGTTTTCTTGTTTGTGAAATTGTAGTAGTTTTCATGTTCTGCCTTGGTTTACAATATCTGTTTCATTTTATTTCGGTACACAGCTCGCTTAATGTAATCGTAGTCCTGCGAACTTAACCGACCTCTTCCATATTTTTCTACCTCGCAAATGTTTCATACAAACCATTTAGAGCTAGCGATCAATACGTCCAAGTATTAGTCTGTTGTCTGGACTGCTTCAACGCCAAATACAGTCCGAAAGCCTTCTCGGACAGAGTAACACGCACCAGCGAAATTTATCCAAAACTGGCATCATTGATCATTAGCGCATGAAACTTGCGACGTATAGTGTCTGTCCGTTCTTCCCATCGATCGATGCTAAGGCGATGAATCTGGTTGATTAATGCCAAACTATAGCATGAATATTGCGAACGCGTATGTCTAGTTCACTAGATAAGGTGTGTCAGGGAGAGAAGTTGAATCGTGTTCGTACGACTGATTGGTTTACTGACTTTGTGCTTTCACCACGGTTGATTGGCTGACCGGAACCGACATGTGTAGACGTACCATTGAATTTGTACGGCCACGCAACTACTTCGTTAATTTCACAGAGACTGTTCGTTTGGTCGACCGTTTTAACGTCATCGGATTTGGTGCTCACCCGTCACATTTTCATAGGTACTCGTGTCCACTAGGATATTCCGGTGACCAGCGAAAATGTATGCAAGCGAGTAATCAGCCAAACAATGAACAACAAAAGAAGCCGTCGAAATCTTCTATGGTTTACATGTTTTTGTGCTGATTCCAGAGCAGCATTACTTGAGGAAGCAGACGAAAAATTAGCACGTTTGATTCAAAAGGGGAATCTGGTCTCTATCGAGCGCGCGTTGCGACGCCTCAAACGCCCGTTAACTGAAGTAAATCTGGTTGTCAAACGCCGCCATCTAAGTACGGCCTACCCATGTCTGGTAGATCATCGTGCGACCGGGACGGACCCGTTTATCAATTTCTATCAGGAATGTTCCCCAGTTATATGGGCTGTAGATTGCCTCCAATGGCAAGTTCTTCCACTATTAGCCCGACACGGTTTGGACATTAATCGGCCTCAAACTTGTTGGCGGTGGACCTATATTTGCGCCCCGAATTCCCGTCCGAATACCGCACCCTATCGACGTTTTTGGACTCGAGGAAGGTACACTTATCAATCAGCTTTGGATTATTTCTTTGCTAGTGTGTACGAATTCGTTGGCGAACAACCACCATCTTACAATGGCCTAAGTGGTCCCAGTCCGTTAGCTTTCTATTTTTCTCATTTGCCTGCTATTTTGGCCAAAGGAGTTGATGTGCATCGTATCGATTCAGTGATTGTTTTCAATTCGTTGGCTACTAGTTATGATCAGTATTTGTGTCGGTACACAAACGAGCATGCCACCGTACCAGATATTCCCGAGAATGATGATGCATTCGTGGAAATGACAGTTGTGAAACGATTGATCGAGCATGGATTTTCCCAGTTTGAATGTATGGACTATTTATACCCGTGTTGCAATTGGTTTGGAATTCTAATGTGTTTAGTGTGTCATCCGAAAATTGACACCTACGAGCAGAACTTGCTTCCGTCGATCATTCGACAAGCTGCCCTACTTCTGATCAACTTATTGGCGCTGAGATGCACGTTTCCATCCGTAGACGATTTCGGTGAGTCTCTGGAGAATTTACATCTGCGTAAAGTTTATTCAAAGCGATATGGTGAACGACGGGATGAATTCAATGCACGTTTGGCTCACTTGCACCGAGTTTGTCAGAGTGTAATCGCGGAACCGTTGAGTTTAAAAATACTCGCCAGAAACAGTGTACGCAAACAAATGGGCGGTGTGGATTTTTGTCGGAAGCTAGCCTCAATTGGTTTGCCGAGTCAGTTGGCTTCGTTTGTACAATATATCGGACAAGAACATTTGAAATCTAGTCGTATGCCGAAAGAATTGATTCGTCTGGCTCAGGGAGAATGGGTTGATCATACAATGAATACACGAAATTTAAACTCCTATAACGAGGCGGATTTATATTATTCACCCGGGCTGAATGCGACCATCCAAAATAGCACACTCGAAACTAATAACCAATTGCTATTTCTCCCTCGACACAAAACTAACCACGCTCCTCAAGTTTCTGAACACCTGAGACGAATAAATCCGCTCGAAACAATGGGGATGAGTGAGGATGACACGGACGATTTACCCCCATTCACCTATGCACGTCAGTTACGGCGTGGCAGAGCCTCTGAACGGCAACATATTCCGGTCGAACGACGCGTCGAACGAGAATGGGATCCTGATTCGACAGACCAAGCGGACCAGTCATTCTTTCATGGTCGACACATCTCACGCCGGCCGAGGTCGGCCCCATTACCGCGAATCAGTTTTTGCTATTAGCGTTTCATTGTTTGGCAACACAAAAATCCAGTCAGTGACGGAGAACTCAGGGTCATACGTACAATGTGACGTTTTAATTCATCAATCCTTTGAGCCCGTCGTACAGCAACTTACCTCAATTCCCATTCCCGTGAACAACTTAGAAATTGCCACTTGCGACAGTTCTCACCCCTTCAATGACAGGCGCGTCTAAAAATATCGGCTAGTATTTCTTCGAAGGATTCTCATCACAGACCACAAATATAGATTGAAACGTAGTAGCCCAGTACTCAAGAAGTTTTCTTGCCGAGAGAGACCGTTTGACCCAATGCTGTTCGTTGTCTATACTTTCCGCGGTCACTTATCATTCCATTACAACTACGGAATAATCAATTTTATCCTCATGTAGAGATCCATCTGTGCATTATCATGTCCAGTTATCAATCACAGTTGGGGCATAAATCGATTTCAATGTTTTGATTGTGGGATGTACCATCCTTTTGGTGATTAGCAGTGCTATGATCACCAAATACATGTGTAAACTGACGTGGAAGTAATAATGATCAGGTCGCCTTTCTTGTCAGCTTTTTTCTGTGATCGTCCTTCCCACCTTCGATCCAACTATCTATCGACTGGCTTCTGTTCTTTATTGTTTATATCTGCGTGTATATCTACATAGTTTCATGGGATTTGTCTTTCCCTCAAACGAACCCCTCTTGTGGTCCCAATTCGTCCTCATGGTTATTTGTCGTTCTGTTGCCGATTTATTTGTCCATACTCTAAGGTTGAACTTGAGAACAGGTGATTTGTGTTCACCACGATTGGGATTTCTCACGCATCTACTCACATGAAAATGTGAAAACACTCGTACGGATCGTTATTTTTCTGGATCACCTGCAATTTGTTGCGAGTTGTGAACTGATATTCTCACTAAATTTCAACTGCAGGTTGTATGACAGTCTTTCAGAAAACAATTTGATGTATATCGGTCTTCACTTGACCGAATAATAAGTCACGTGAACATTTCGTTTCCGTATTTTATGTGTGTAACTGGAAGTATGCGAGTTTGCGAAACCTGTTGTTCCTGTGATACACCACACATTTGTTTGTAAACGGTCGATGAGTTGCTTTGTTTCAACCTTTTCTAAATATGAGGAACATCTGTGGAATCTCGCCGGGAAATGTTTTTCCCTGGATGGATGCGTATGGAATTGTCGTACTTACCGCTCATTACGTGAAAAGCTTCAGTACAGGTACTGTCAAAATCCCCTAGATATCAGGGTTTTTCAAAATAGTCAATCTCCAACACAATTGGTTGCACAACCGTAGGATTTTATAGATTACATGGGAAGCTTGTGATAACTTCTTCCTTACACACAAGGAATAAATCCCCAATTTCACTCAAATCTTGACTTTTAGTAGCAAACCGTGAAAATTGGGTCACTGAATTTTCCAGTGGTTTCGTCACTGTTAAATTTTTAAAACTGATTGATTTGTCCACATCTGTAAGATGTACAGCCTCTTGGGGGACAGAACCTGGTGCATCATCCTAAGACGGTCTTTTCATGATAACTTGGGATCTGACAGATAGAGCACTCTCATTTTCTGAGTACGGTGAATTCTACATTAGTAATGATATCCTAACTAGTGCCCTGTCAACAAGGTTGATCGTAATTTTTGTAGCCCATGTCAACCGACGTGGTGTGCACTGTGACCTAAAATCAGCTGCTCCGGAAATTTCTCTTACGACACGTATTCGTGAACCTTCTTATTCATACCACAGCTCGTTCAAAGCAAATCTATAGTCAAGACGAATAATGATGTAATTCGGATATTTTCGTGATTGTAATATTTAGCCACCATTTTTCTCCGCGTAATATTGGCTTTCAATCGGCTAGAGGCTCAAGCAGCTAACCTGTCTTCACCCTTGCTTCCGAAGGTGCATGGAACTTCTTTTTATCAAATCTCTCGGGTTAATTACTTATTGCTCCTTAGCTGTTAATTTTATCCGCATGCAGTTAACATCATCATCCAAGTTGAATGTGTTCTTTTTCGCACACGTCTTGTTATGACACTATGTTCTACACTAAAATGAGATAAACATGCTTTCATTCATAAGAAGAAAAGGAAACACGTTTATCACACGAAACATTGCTTCATGGGCTCACACAATGACATCTCTCTCCTCTTTAATAAAATAGCGAGATTTTCCAATTTTTAATAAAACGATCTTCAGCTTAGCGAAGAAAAAAATTGGATATTTACCGGATCGCCTTCATACTGTAGCGGAGAATGCTAAAGAAACAGAACGATGCTAGTACCGCGACGATTTGGCCAATCAGTCGAGAGCCACAAGCCAAAGGTGAAACGGGGAGTCCGTCCGAAGCATCCCGCAACTGACAAAAAGAAACATCTGGACTTGTGGACGGAACTCAGTGGAATCTGAGGCAACCAGCAAAATAGCCATGTGAAGAGCTATTGATTACGCTGTTGACCAAATCAACAGGGCCAACCGTGAGGAAATTGCGAACAAAAAATCAGCCTAATGACGGCAGGCACCCGGCCAGAACGGGGCCGAAATACTAGGGTAGCCGGACGATCGATGTTGCTATATCGCGGTCTGGAAAAAGAACTATATAAGCGGTTGTACATGTTTTACTGACTTGTATTGTTTCGCTGGTCAAACACAGTCGTACCTCACTCGTCCTACTTTGGTACAATGTAACCTTGAAACCCGGGTCGTGCATCAAAAATAAAACAGAAGTTTTCCTCCGGCTGGGCTACCGCTCACCCTGAGTTGGCTGGTAAACTGTTAGACCACATAGTTTTCTCCATGTATGTTCGCTTCGTTTTTCCTTCTTTCTGTTAGGCAGGAACGTGAAAGGCTATTCAGAATAATGAGACGTTTCTTGTGGGACCAACACTTATTCCTCAAGTGCGAAAACCACATACGGTGAATTTTGTTTCTGTCGGTTCAACAATAAGCTACATTCAACATTCGATCCATTTCGGACTTCTGAACTTCAGACTAATTTGTCATGATGACCAATGTCACAATTTTCAATCGTCAGTGGATCACTGCAGAGCTAACACAACTGACATCAAATTCTGTAGGGTTTTGTATTTCAGCCTTGTGTTGTGATATACTAAGGAAAGTCCAGGAAAGAGGAATTAATCGCGGACTATGACGACACCAGTATTTGTCTAGTTATTGTACAGAGCAAGGTCTTTTTTGTTTAAAAATATAGTTTATTTTCCTGACAGTCTGCGTTTACATTATATCTTTGGATATTTCGCACTGTTTTCAATCTTTTTCTGTAGTCAGTCTACTACTCGTAGTGCACAACTTCTGGATATCCCGAGGTTAGTCATGAAATTGTACTGTCATGGTACTAAACGATCAAATTTGATGAAGTTCAATGTTTGCATAGACTACGCCAGGTCCGAAGTAGGAAGCACGATGTCGGTCATCTGTCACCCGGTTGGCCACCACACTGAATCTGATAGAGCCTCGTGTGGTTCAGTCAACGACTCGGGGTTGCGACTCCCATAGACAGTCACACACGTTTGTCTGCCCGTCTAGCTTCCGCTTTATCAGTCAGTGTTCATACGTATTTATTTGTGTGTCGATGGTCTAATGCCAGTGGCTGGACACCCTAGCAGTACCCGTCCAACATCTCCCATGAACTGCACGAATACAAAGAATTCCGTACTGCATCGGTCGTCGCGCAGGCTAATCAGGACCGCGCTGCCCATCGCATCGAGCGGGGTGGGTAGTGATAAGTGTGCTACTGCTCAGAGTTCCCTCTCTGTTATTCAACCTTTGTCTTCTGTCCCTAACCATCCCTCTTTGCCCCATCTATCCACCCATAATGCTCCCATTGATAACACGGTTGAGACTCGTAACGATTCACTGTCAAATAGTATCGGGAATAATCCTCTGACTGGTAACTCACATTTTCTCAAGCCCCGTCAGCCTCTGAATCTCGGCTCCTTCAACGTGCGTACACTCATGCAGGTCGGTCAGCAGGCGTGCCTAGCCCTCACAATGAACTCTCTGAAGATTGATGTTTGCTGCTTAAGCGAAACGCGTATCCAGGATTCGAGCAATGTAATTCAGCTAACTGCTCCAGGTATCTCATCGAGGTATATTCTGCGCACTTCAGGAGACGAAGCAGCTAGAGCTGTGGGTCAACGTGGTGTAGGAATTGTCTTGACTNNNNNNNNNNAGACCACGTGGAGGTCAACAGATGACGTGGCAGCGAGGAATGAGAAAATGTACAGCAGACTTAGGAAAAGTAGGTGCTTCACGTCTTCGTGGTTGGGGTCCAAAAGATCCGTCTACCAGTTGGCTGGAGACACTGAAGGATATGGCTGCGAACCGCGAACAGTGGCGATCGTGTTGTCACTTTCTATCGAATCAGAATGTTTGATCGATGTACGTTTGTACGGTTAGACTGTGTATTCCGTGAGTTGGCTACTAGGGCATTCTTTTCTTTTCCCACCCATGTAGGTCCACTCCCTGTCCATCTTGTATATTCATACTTTTTAATTCAACGTGCAACATGGTGAGAAAGGCAGTGGTCAGTGGGGCTTGCCCTACTGTTTAACGCTGTACGACGACGACGACGACGATGAATGCCAGTCTCGCTTGAGTACAGCACAAAAATGTATGAGAATGCCTACTCGTGTGGGACGAACGTTAAAACATCAAGTGGATAGAAATTCCTGTACCTGGAGTTATCAAGAGCTGTCTCTAATTATTACCATATATACCGATCCGAGAATTTTTCCGAAAGAATAGTGGATGTTCCACGGGGTTAAACCTAATTAGGATTCGCTCCCTGGAGATCGTAGAAGATGCCTCAACCTAGCCGCAGCTGACCGACCCAGACAATGTACGCAGTGAGGGTCTGTCAAGGCGCATCTGTAAAAATCAACGCAAATGCCACCTTAGTCTGTGAATCCACCGACGCGATCCAATCCACCGATTATTCAATCCCCAGCGAAAGATGTACCTGTGAGAATCAAGCCGGTTTCAGATCTAGTCGGAGTTGTATCGACCACTTATTTACTCTTCGACAAATATTAGAGCAAAAACATCTTCCGTAGAGCCACAATATCTGTCTTCCTTAGTCTGAAGATGGCTTTCGACCCATAGAACCGCACAGTTCTCTGGAGCTTCCTTTCATTGAAGGGTGTGTCAGAGGAACTCATTCATGTCTTCCAATGCTTGTGCACATACAGCCGAAGCCGAGCTCGTGCTCACGGCGATCTTTCACCCGAGTTAACCACGAGAAGTAACGTTCGTCAGGGTTGCCTTCTTTCACCCTTCCTCTTCAATTTTGTAATGAACTGATTCTTAAGATAACCCTATCCTCGTGTAAGAATAGCGGTTTCAATCTTGATTCAGACAGTAAACTGTCTGACTTTGAATACGCGGACGATACTGTACTTCCGTATAAAAATCCAGGTACGTCGCAAGTTTTTCAAAATGGCCTGAGCACCAATATATCAATCTTAGGGATACGTTTTCCACCTTCAACGGATAAAATGCTTCTGCAAGACTAGGTTAGTTGTCCGCCAAACTTTGTGTTGGAAAAAGAAGCTTTAGCTAAAGTAGATACGTTTTGTTACATGGGAAGTAATACATATCGGATGGAGCGTCATTGCGTATGCAGTAGACTCGTTTGGCAGTTACCAACTTCGGTTATATGTAACACCGGCGTGACATCTCATGGTTTTTCAAGAGTCGAGTGTACATTACGGTAGTCAGGTTCGTTCTTTTATGCGGCTCAAAACATGGCTGTTTATGTTAGAAGATAGGCGAAGACTCTTGTTGTTCGAGCATTGATATCTCCGTAGTATTGCCCGAATATGGTGGAAGCACCGTATCAAGAATATTGAGGTTAGACGTAGGGTTTTGGGAACCAGAGGTCAGTCACTGAGGCAGGCATTGAGTCTAAACAGGGTAAGATGGCTGGAACATGTTTTACGCATACCCACCGATAGACTCCCTCGGCGTACGTTGTTTTCCGAGTCAGGTAGTGTTTGAATAGTAAATAGAGGCAGTTCGTCTAAGACATGAGTGAGTGTTGTGGCCAGTGGCGTAATTGCATTCGAACTCTTTCTTTGTCTTCGTGAATTCCGTTCTTTCTTTGCTTCTGGCTACTTCTCACTTTGTAATTTTTCTTTTTTTGCCCTTCACTCGATGGTGATATGAGGTAGCGACGGAACTAGAGGAAAAAAGTGCGATGGTAATAGCTGAATGAACTGAAATGTTTGTTATCACGGCGTACGCATCCGCGGATTGCGGTCCGGATGCAACCAAAATTGATTGCTACCAGAACCTACACGCCCTCTTACGTAAGGCGAACCGGGCTGATATCATGATTCTGGCAGGAAATATGAATGCTGGAGTAGACAGTTGTCATCGAACGAGGCGCATTTTTTAAGTGTGCCTCCAGGGGAAGTTTGTC
>STRG.44916.3
TTCGCTTTCGGTCAGTCGCGATGTGCGCTGAAATTTCTCTCTGTGCGAATATGTACACTTCATACTAGTAGGCTCTCTGATGCGTAAACACGACGGAAGCAATAAACTTAAGGGTGGAAAATTAGAGCTAATTAATTTCGATCACAAAAATGAAACCAATCCACTCAGACAAGAAACCGCAGTACGCAAAACTGGTGGACTGTTCCTCTCTCCGAACGGGGTGAAAGTGGAAATCCCACCTGGCGCTTCGACTGGTCGACGTGAACGTATACTCTGCTCTAGCGTGTCTAGCACTGCTCGAGGTGCATTGGGCCCGTGGCTTGGTACTAATCTTCGCATGGCCAGTGATATGCAAATATTCTACGCGCCGGTCAATTTCAAACAACCAGTCGCTGTGTTTATTCCATTCAGTTTTGCCGCCACTCGGGAAATGAGCTTTCCATTGAAGGATGAAACGAGTCAACAAGAGAAAATCAAATCTGGCGCATTATCAGCGAATGAAGACACAGCTGAAGGTGACTTCATGCAGGCCGGAGAAATGCCTCACATGCGCGCCACCAAGCATCCTCCAAAGACCCGATCCGCGACGCCGATGTCCTTTTTAACTGGACAACAAAAATCGAAAAGTCCACCTCTGATTGACACCAGAAATGTGTTCGTATTGCAGTGTAGACTAGGTGAGGATATGTGGACAACAATGGAAAAATTCGTCCGGCAATGACTGAGGATTGGTGCAAAAGCTGTCATGTGCTAGGACAATAACTTATGTCTCTAACAATTAACACTGGTCTTTTTCGAATCCAGTTGGTGCAACCGACTATTCATCACAACCATTGGCCTATGGAATTGAAGAAATTGGTAGTACAAAGTGCCCGTTGGCCCGATACTAGCTACGCGGAGTTGCCACAGACAAATGATCCCACATTGAACACAAAACGATTCAGCGGTAGTGTGACTCGCAGTCGTCGTGCCGGAGCCCATCCTGTCAAGGAGAATGATTCGCTGGATTTGATTCGGCGGATGGACAACTTCTGCGGTGGAGTATGCTTTGCAGCAGAAGAGCTATGTCATTGTTACTTGTTGGTAGTTGGAGCCAGGGCAGAACATTTTCATGTGAATCCTAATGGCGGTTATTATAGATCCCCGTTGCTTCACCCGTTTCTTTCTGTTCGTGTTCCGAAGCGGTCGTGCCTTGAAGAGCGGACGGCTGCGTTCAGAGCTCTGGATATTCGTAGCAACTGGGCACAAGGAGCTACACAATTCGATCCACAGCTCAGTGAGATTGAAGGCTGTTCTGATATTTATGAACTGGATCTTCCCGAAGTGACATTTCGTCGGTCGGCAACTGTCAGATTGCCGTTGCCTCATTGGTTCATCAAACACCGATGTCGCAGTCATGATAACTGGGACCAAACAAGCACTACTTTAGGCAGTTCAGAAATGCCAGAACCGAGCGGAAACGGCCGAGTCATTGCCACGGATGGTACCATTATCGTGCCAGAGCGACCCATAGTCATCTTGTACCAGCTATCATTATTATTGCAACTATTTCATTTATCCAAATGCCCAATCGATTGGGTTGCTTGAAGCCTACGGGATCCAAGCGACAAATTGTCTGGCAAATGGCCAATGTGGAGGACACGCGTGAAGACTTTACCCGACGTAAATCACGTATTGCTGTAACTCGGAAGGATGGAGCCAATACTCCTCGGTGCAAAACTGAAAGCCTCTTCTGTCGTTTGGGTTGGGGCAATTTGACTGTTGGTGTACGCGGGGGTCCGTGGCAAGTCCTGAAACAACAAGTATATTATACACAACGAACAGCTTTCTTCGAAACGAACATTTTGGGACGATTTGTATTAGTCGGAGCAAGAGATCCAGAACGAACCACGGCGAGCAAACTGGCGCATCTAATGAGCCGGGTCGAGGCGTTGGCCTTTGCTCCACCCGGTGCTTTACTGATTTGTCTACAGCTTCAACTAAACTCGTGGAAAATAATGGCCGATGTCTATCCAGAAGAACGTTTGGCTGATGCTATACAGGAACAGGTGGCAGCTGGTTTCATCCCTCTAGTACAGATGTCTGTCGGAATGGTTCGAAAAAACAACGGACTCTATAATGCTATGCTGCAGACGATAGACTTCATCCAACAGCACAAAGAAGGAATGGATATTGGGAAAGCCCGAAAGTCTTATCAATATCGAGTGAACGGTACCGACATCAATCATGTGCTCCTTTTCAATGGACTTTGTTTGGAGTTCCGAGTTACTGAGGATGTCCAAATCAAACCAACGAGTCAGTGCGATGCAATGTTAGCTGTGTTAAAAATAAAAGACGCCACCTCCAGTCGAAATCAGGATACTACAGAACAAATGGACAATTTAATTTACAGCCCGGGCATGCGTAGTGATGGGCTGAAACGATCTTTGTCTGGTCTGTTTGCCCCGAGGAATGTTGCCGCGGAGACTTACACAATGTTGACGAAACAGGCACGAATGCAACATCATGAATTGCTACATGAGACTGCATGTGTGGTGGAAATTGAACCCAAAGTGGGCGATGATTCCAAGTATACGAAACGATCCATGGAAAAGGCTCAATTGGTTACCGAACTACTTAAACTGACATCCAAAAGACAGGAAACTGGACGTGATGAAGAGGATAGTGAAGATGACGATGAAAGTGACGATCATCCCGGGAGGCGTTCATCCAATAACGATGCACCCAGTCAGGCTTCGTATGATGGAGACGATGGGGATATTGATGATGCTTTAAAAGAAGCGATAGCTATGGTACTTCGAGAACAACCATTACCGTTGACCGTATTGAATGCTGAACTGCTTCGCAGGCTGAATAATATAGCTGAAAGGAATAAGGTTCACAGGGCTGCAGATCTCATAAATAAAATTCATAACCTAATGCACGTGGGCACTGTGGAAGTGTGGCTTGTTTCACCAGAGAGCCTTCCGAAACTTGGCTCGGGATCTGAAATGGCCGACACGAACAAACGAAGCACGTCCCAAGGACTTGCGTCCAACCAATCCGACGCCACATCCACCCCGCCTCTTCCAAGTGGTCAATCTGGACAAAAGCCAAGTGAATCCGAGGTGAAAACTGAAGTTGATGCACCCAACTCCGATGAACAGAACAGTGAGGAGAAGAATGAGCAAGAAAGTCACAATGCGATTCGCTGGAATCCAAGTGATAATACGGGATTAGATACTGTAAGGTCACTTACAGCCAACATATCAGAAAGCGGCCCCCAGCCGCGAAAAGCGCTGGCAACGTACAATATCCTTATCGATCCTGACGTTGTGGTTGGCTACCTGCGTTCACAACAGGGTAGAGGTGGAATCGCGGCCATGTTGAACAAGAAGGGAATAAAGGGTAAACAATCCATGACTTCCGCCGCCGCAGCAGCAGTCACGTCCCGACCTCGGTCACAACAGAAAGGTCAGCACAATCTATCCACGAGGAACTAAGAATCCTGAGCAATTCATGCTTACAAGAAATGGCGTCATACTTTCAAGAGCCACAACAACTAGCTGAAGCATTGGGGCTACCAGCTGAGGAATATAACCGAATCAAGTCCATACGACGCGATCAAGAAGACCTAGCTCGGCAAACGTACGAAGTTCTGAAAACATGGAAAAAATGCTACGCCCATAATCGGATACAACTGAGTGTGTCTCGCTGTGCCAGCACACATGATGGTGATACAAACACATATGAGTTGCATAGATCTCCGCTCAGCGATTTAATTGATGTGTTTCAGTCGTTAGGTTCCTTTGAGGTGGTGGAGATGCTTAGTCGTCTCAAAGAAAATATTTAGCCTCCGAATACCAAGCCTACATGAATCTTACGTTTTTTATGTGTACATAAATCTATTCTGTTCATTCTGTTGACCATAATAATAATCTATGGCTAAATAAAACGCTGAATCCACTTGACTTATGGAACTGCTGACTATAAGGAGGCGTAGAACAAAGCTAAGTATGCTAGGAGACCACAAATGCAAAACCAAGGAAATATACGGCAACCGTGCTAACGGGTAGAAGGTTTACGTAAGTAAGTTGTAGTGCACCGGGTGAACAAAACGTTTCAAAAGTGTGATCATCTACATCATTTCGAAACATAAAGCCCACTTGAGTATGCTATGTGGTACGAGCTTTTTTCACATGCCGATCGGATTAGTCAGATACATATTCAAAAACATCAGAAACAATTTGGTAACTACGAAATCGATATTCACCGAGATTCTTATTCGTATTGGAATGTAAACCATACTCCGCCCAACAAAAACAGTTGAAGACAATCTAATGAAAGATAAACGAATAGCCTCGGCTCAACGCCGGCATCTTCAACCAGTCACCTACTCTTCGGACCGCCTACCAAACGTGCTAACGACAGATAATCAAAAATACGGAGGGCTTTGCAAGTTACATCTCTGAATCCTTAGTAAAGCGTCAACATGTAAAGGTCATACGCGCACTCAACGTCATCTCCGTGGCTTTCAGAAGAAGTCACTGCCATGTCAATATAAGTGTCAACAACGGTTCGCACAACAATTTCAAACTTTTCGTACCCTCTCATCTGAGCGAGGAACCATTACTAAGATGTATTTTTTTGAAATCTCATAAAGAAGTTGAGATTCCGTTCGGCGGCACCAAGCCACCCCTTTCCCATTGTGGCGTGACAACGTGACGTACTGAATCACTTTCCCTTTTTGGGATCTTGCTACCAGACTGCTAACCCGTTACAACTAAATCGCGACTTAATATTCCATTAGGTCGGCGATTCATCGTCTCCTAAGGGACGACATTATTGAGACGTCAATTTCGCCCTGACGCATTCAAGTCTTTGCAACAACGGAAGAAAGACAAAAACGCATGGTGGTTGACTACAGTCAAACTGTTGGTTGATATACACTGTTGGACACCTATCCATTGCGAAGAATAGATGAAATTGTATCTTGTAACGGCCGGACATAGATCGATATATCCATTATTTGACGTAAGTGTTGGTGCCTGACGATACACTTACTGAGCTACAGGCCATCGAGTTTTTCTTCCTCTGTTCCTGCAGATCGAACACGTGCAACCTCGCGGAAGAGTGCTGCATCTGGCATACTACACTAAAATATCGCGATATATGAAATCTCAATCACGAGCTATTGGTTTATTTTTGTACTACTCTCAATGGATACTACGATTCTCAGACAAAATTCGTCCACCGGTCCACAAGCAAGTGTTACCCCTACCAGATGATGCCCGTGTCATCTGAAGTACTCAAAAGCCCGCTTGAACGTGCCGTCATCGTCACCGTCAACCCTGATGTACCACTGGCCGTTGAAACGGATGCCTTGGATATAGCTATCTCAGATGCGCTTTCACAAAACCATAGGCCGGTTGCATTCTTGTCCGGAACTCTATCACAAGGCAAAAAGCACTATTCTGAGGTCGAAACAAAGGTCCACACCATCATACAATCGAATAGCGAAGGCTTAAGCGGCGTTCTACAATTTACATCACCTGTAGAGACGGTGTGACGTCTCTCTCCAACTGAAAGGCAGGGTGTACAGCGCTGTTGCGCGTAGTGATCCTATACGCTTGTGAGACCTGGCCTGTTCGAGCGGCCGATGTAGACCGGTTGTTCCTGTTCAATCATCGATACCTAAGGAGTATCTCGCGAGTTTGGTGACAACAGCAAATTAGCAGTTCCGCAGTTCGAACGCACACCCACGGAATCAGGCGTGCCGCTTACCCGATTATTGCTACTATGTCACTCCATCGGCTTCGTTGGCTGGGGCGTGTGCTACGTAGGCCACCTCATCGAATTCCCCGTCGCGCTCTATTCGCCAAACCTAAGGCTGGCGGGAAACGACAACGTGCCGGCCAAGCCATGACATGGTACCGATCTATCTAAGTGCTGACGTCAAGACTCGCCTCTGTCGACTTCTCACGCTTGAATGGTTGGGGACCTCGAGATCCACTACACGGTTGGCCGGGAACTTTGTCGGACATAGCTCAATGTAGCGCTCAGTGGTGGTTATGTTGACGGCTTGTGTTTGAACTCCTGGGAAATTTCGC
>STRG.1838.3
ATCCCAATGATATATGGTTGAAGTTATTCGGGTCGGAAACTAAATATTTATTCGAAGACGAATCACACGAGTATACTTGTATTCTATCCGGCACATCCGAGCATATTCTTGAGTCGGAGCGCGATAAACCTCGCTGGTGGTCAGTTGGTTATACGGAGACCGCCATTAGTATAGGCAATCGGATTGTTATTAATAGAGATGCATCACTGGGCAAACACCTGTACGAGTGCTTATACAGGCGTCCATGGATCGAGTTACGGGCACGGCTGGAGTTCACAATCAGTCGTAAGTCCAGGTCAACAGCCAGATTGTGAATTCCGGATGTAATCTGTTTTTGACTGCATTTTTCTATTTTCTATTGGATAGAGAAACAACGCAATAAAGTCCAAATCGACGGGTAAAACACCATTTTTTCATTTAATCATGCAGTCAGAGTTGAATGTTGTTCTTAAGTTGCACCCATTGCCACCTCTCCATTTTCAGTCCGGTCTACTTGTGAGGAAATTCACAGGGACTGTTTATCTACCCAGGCAAAGTTATGTTCACGGAAGTGAATGGGTGAAGTGGTCAACTTTCTGAACAGGAAATTAGAGAAGTACCGGAACACAGTAGTGATTGACGTGGTGGTATATACCGTGATTTATGCGCTTCGATTCATTGTGATCAAGTGTTCGTCCTCGTATCCTTTGGAACTTGCTGTTGCTAAACTCGAATCTAGCCACCACTGGTTACTTCCTGGTTCGTTGGTGTTTGCTCACTCTCTCCAGAAACACCGTGACATGGCTATATAGTAAAATACTTGTTCCCCCACTGATCTACTCCTAATTTTCACTCCCCCTAACAAAAATGTTTTTCTCGTTGCATACAAAATAGGCTCCCAATGAAGACAGTCTCATTTGGTGCTGACCATTTCATTTGCTTATGTGGTCCTAGCTACTTTGGCCGCACCACCAGACATCTGACTGTTCGATTCGGGAGTATCATCTCTACTGTATTATCCGTGGAACAGCAAGGCGCACCTCAATTACAACTGTCGCTCGTCGGACCAAAGTCAATCAGCCAAATGAGTCCTTTATTTCTCTACACTTTCACGAGGATGTATTCCATATAAAGTCGATCTGAAATGAAGCTTATAACCGAATACGTCGATGGCTCAGAGAAGTTCCTTTACTTATCCAATGAAAAGCTACCGAAAATTTCCTGTTCTATCTACGGTGGAAAACTTACTGTGAAAGACTCTGTTCGATGGATTATGTTGAGGGGCGATCTAACATACAGCACTGAGAAGAAGGGTTCCAAAGTGATTCTGATACCAAAGCATTCGGGGTCCGGATTTGGCGTATTTCGATGTGTTACCGTAGATGTAGGGACTTGTCTTACAAAGATAATCCTTTTGGGCGTAAAAAATGAACAACCAAATGTCAAAATTGTACCGCAAGTCAGAGCGCAAATGCTCCCTTTCACAGTGTACTGCTCTGTGCAGGAAGAGATCACTTTGTTCGATCTGAAAGCGACCTCGGTGTCAGAGGTCGAAACAATCACGAAGGACGAATCGGTCACATTTTTGGACAGTGAGACTAAGGTGCATCATCCTTTGGTGCTGGTCTCTTGCGAGTTCAAGCGCCTCTATTTGGGTATTGATATCGGAAGTACTGTGAAAATTGCGGTCTTTGATATCACTGTTCCAGCAATGTCGACAATCAACCCTTTAAAAGAAGAGTACAAATACGGGGAGGTCATCAAGTGTAACGGGTCAAGTGAGACTCGGTTAGTACCAACGACGTTGTACATGGTGGAGAGTCCAGAACAATTTCCACGGAATGCAGTGCAGTCGGAGGAGCTGGATATCAACTCAGCATTCGTGGGTGGAACCTATGTAATTCACTGCATTGTTGCTCGGCCATACAGCTGGCTGTTCGTCAACTCTCACCGGTTTTTTGTCCGACAATTACCAACGATGGCTCGGATCACGGAAAAAAAGGAGGTCGATGTTGTGACTAATTTGAAATGCGAGACCGACGGATTTCCCACAAGTAATTATAACTTCACCTGGAGGATAATCCGATTCGGTGGAGGTTTGGTTCGCGCTGAAGATGAGTATTTGGATATAACCGAATACACAGTGGCCGGTCAGTTGGTGGTTGAGTGTGAAATACGCGCCACGGATATGGGAACCACAGTCACCGTTAAGGCGAGAAACAGTACATATGTAAAAGGGAAGCCGTTTGACAAACGCCTTTTGATCCGGTCAAATTCTTTAATACCGTTTGTCATAGTGACCACGCTGTGGAGCTTCGGGTGTTCTGTAGTGGTTTTACTGACCCCATACCTATCAAAGATGAATCTCCTCGCACGCTACCGTGGTCGTATTATCTTGGATGATGAAACAGAAAAGATTCTAGGTGAAACGAGCATCATCGTCTTGGAGTCAGATGTACATTCAGTTTACATTACGTTCTACAACTTGGTCGTTTGTTATTCAAACCTATATCATACGATGCGACACATCGGAATGCACCGGATTGCCAACGACGACGTGATTTCGCATCCAACATTTCTGTCTCGGTCCAGTCGACTAATGATCCCAACCGAAGGTCTACCACCAGCTCTAGACTTTGAGGAAAATCCTTCCATTGGAGAATTCAGCTCAACCATACCTATGCGACTGTCTTTTGCAGTGCGATCGGTCCGCACCTCAGTCAGCCAACCTCTGAGTGGGAAGCAAGATTCTATTCTAATCGCGGATCCATCCCACTTCCAGGATATAAATCGAACCGTGGATGAGGGATTACGAAAACATGCATCATTTGAGTCAGGTTCAATTCCTTTAGAACGCGAATCAACCGCGGAATCAGACAAACTTTCCTCAGTCCCAGAATCCCAGGAGAAATCGGAAAAAAGTGTAAATTCACATAGCTCCTTGAAAGGACAGACCATATCCGACCAGGTGATATCTATGACTTCTTAACAGAAGGGGACGTTAACGTACCGGATACGATGATAATAAAACGTATTCAAAGACCGATTTACGACAATAACTTCAAGCCTTTGAAGAAAGCTTTTGATCGCGTGTATTCCGTTAGAAACCTAATACGAAGTCCCTTTGGAGCCATCCAGAAGTGGTGTCAATGTCAAGATGAAAAATTTGAAGGATACCTTGTTTCGATGCGGTTGTTCATCATCAGCTAAGCAGGAACGGTTTTGTTTGTTCATTCCCGAGCTTTCTACCATATTGGAAAGCAAATTTGTCTAAAATGCGTGGGACCAAATTTAATTCGGTTTCCGAACGGTCAGCCTTGCAAGTGCTTGTGGCCGACGATCAGTCACAAACCAGTGTTTGCTTGCGATTGACCAGTTACCGGTTAATTGGTTCCTTGAACTCACCGGTCTGTAGAACTGTGAGCAGACATGAAAGAATAACAAGCACACATACTGAAGTAATTGTGATGTAGAGAAACTTCACAGAAGACCATGAACATTTTCTTTCTGAAATATAAACGGATCAGTAATCAA
>STRG.24449.1
CCACACCAAGTCCTGTGCAAACTGAACTGAACTGAACTAATGTGATGCCAAGGTCACGCGAGCCTATTCTCTGTTCGCCTAATGACGTCCGTCCTGGTTTTTGTGGTGTAATCAGCAGGCTACAAGCAGCCGTGTTGGTGTTCGGATAATTAAACCAAAATGTTGTTTTCCGTGGGGAGAACTAACCAGCAATGACACAGTGTGTTGTCGTACAAGTGGGTCAGTGTGGCAATCAGATAGGAAATCGTTTCTGGAATTTGGCTCTTCGGGAGCATTCCGTGGTGAATGAAAAAGGTGTTTACGACTCCGCCCTTTCGACGTTCTTCTTAAACGGCGCGGGAGATGATGGGTGCTATCTACCCATGGTTTCCGGACTAAAAGCTCGGGCTGTTTTGGTCGACATGGAAGAGGGTGTTGTTGGTGAGCTGTTTAGAAGCTCTATGAGGAACTTATACGACCACCGATTCCTTATCACGGACGTTTCAGGTTCCGGTAATAACTGGGCTGTTGGAAACTATCTGTACGGGAATCGTTATCACGAGGAACTGGTTGAAGTGATTCGAAAATCAGCCGAATTGTGTGATTGTCTTCAATGTTTTTTCATCATTCATTCCCTAGGCGGAGGAACCGGGTCCGGGATTGGAACGCACATCTTACGTATTTTGGCTGACGAATATCCGTCCGTGTATAGAATTGTGACAGCTGTCTTCCCGTCAGTAGACGATGATGTGATTACCTCACCGTATAACACAGTTCTGGGCTTAAATAGTCTCACTCAGCTGGCTGATTGTGTACTTCCCGTGGACAATTCCGCTTTGGCAGGTATTGCCACCCGGATTAAGACGGTATCAAAACTGGACGAACCGAAAACCAGAAATGTCTCACAAAACTCAAAATCGACGTGGTCTGGTACAGGCCTACCCGTTAACCCAACAAAAAAATCCAAACCGTTTGATGAGATGAATAATATCGTCGCTACCATGCTTCTCAATTTGACAAGCTCCTGTCGTTTCGAAGGGACGATGAACGTAGATATTAACGAAATCAGCATGAACCTTGTACCCTTCCCGCGTCTGCACTATTTGACCAGTGCTCAAAGTCCTCTGACCACCTTTGATAAAACGCTAGCTCCTCGCAGGATTGATCAAGCATTTTCTGACGCATTTACCCGTGATTTTCAATTGGTTTCTGTCGACCCGTGTCGGCATACCTTCCTCGCGGCGGCGCTACTCGTGCGTGGAGCTGTAACCGCGTCTGATTTGCGGCGCAACATTGACAGGTTACAAAACAGACTGCGATTCGTGACGTGGAATCGTGAAGGCTGGAAAGTGGGGCATTGCCTCGTGCCACCGGTTGATCAGCCTTACTCACTACTGGCCCTGTCGAACAATACGGCTGTGCGTCATTGTTTCTCGGCTGTTTTGGATCGATTTCAAAAGTTGTACAAACGCAAAGCTCACCTGCATCATTATACCAGTGTGGACGGATTCGATCAGTCTCTCTTTCGAACGAGTCAACAAACATTAGAGGATTTATATGCAGACTATGGAGTGCTGGAACGTCAGACAGCAAGCGGAGAAACGCCTAACCTACCTCGCCTGGAAATCAGTGACTGACACGTGCACGTTGTAGATAAAACAGTATCACGTACGAACTGTCTTCTCATTCAGGAGGCAGTGTTTTGCAATTTGGCATTACATTTTTACGCCCAATCAACCG
>STRG.43156.1
ACTGTGGAGGAGGCTACTGTCAAAAAGCGCTGGAAGGTCATAAAGGGATCCCTGACTGCCCTCCAGGGAGAGTTTGCACCCTTAAAACGAAGGCGTGGGGAGGGCAAACCCATGTGGTGAAAGGCTGCAATAGCCAAGGCCATCAAACGTAGAAACCGCAGCTGAGACCAGTACCGAGCTTCCGTCAGTCGGCTAGCCTGGACCCGTTATACAAAGCCTAGAAACGAGTGTGAGCCGGCGTAAAGCACACCAGTGGGGACGACCGATGGAAAAAACTTGCCATCATCTCAGGCGTTGCCCCTGAAAACCAGACGGGAGTAAACAGTATGAGACACCTAAGTGACAGAGCAAATGCGGTGGCTTTATATACCAACGTGTTTAATATTAGAAACAAATGAATGAAACTCTCCAAAGCCGCTGGGGAGCACAACGTATCAACATTTGCCATTACGGGAGCATGGCTTTCTAAAGAAGACTATGTGCCGGGGCCAATAAGCAACGGTTTTGCGATCTATAGGTAGGATAGAGAACAAGATTGCCTTGGAGGAGGGGTAGCCATCTTCATTAGACCAAGTACAAACCATGTTGAATTTCAGACCAAGATGTGCACTCGCAATGTCCGGTTGTGCGCTGTGACGATCATCCTTTCAGGCGAAAGGGTTAATGTTGTCTGTGTCTACAGGGCACCAAGTACAAACCGTGACGAGGATGTTTGTTTACTGCAGACCCTGACTGAACTGGATAAGGAACCACAAGAGACCCTCACATTGGGTGACCTCAATCATCCGCAGATCGACTGAACAGTCCGCGTGCCGGGATCGGAGGAGGAAACCAACTTAGAATGGCTGCATGCCAATGCGTTGCACCAGCATATTAGAGAAAATACCAGATATAGGGCTGGATGCGTTCCATCCTTGCTGGATCTAGCAATAACAAATCTCCCCAACTATGTGTCTGGACTGCATTACTGTACATCGCTGGGCAAGAGTGACCACGTGTGTGGCGAAATCATCCTGTGGGTGCGGCAACTCAAGGTGCCACAAGGCTGGTTAGGAATTTCGATAGTATGGATACAAATAGGCATCGCAGTGGGGCGACGGGGCTAACATGGGACACTGTGGAGGAGGCTACTGTCAAAGAGCGCTGGAAGGTCATAAAGGGATCCCTGACTGCCCTCCAGGGAGAGTTTGCACCCTTAAAACGAAGGCGTGGGGAGGGCAAACCCATGTGGTGAAAGGCTGCAATAGCCAAGGCCATCAAACGTAGAAACCGCAGCTGAGACCAGTACCGAGCTTCCGTCAGTCGGCTAGCCTGGACCCGTTATACAAAGCTTAGAAACGAATGTGAGCCTTCTGCGAGCTGCCAAGCGAGAATTTGAGCTCAGATGGGCCCAGTGCGTAATACAGCAGCCGAAATTTTTTATAGTTATGTGCAGTCGAAAGTCTCAACAAAGGATGCCATAGGTCCATTATCCACTAGGGGCCATGGTATTGTCACTGATGACGGGGCAAGGTAGACACCCTGGGGGAATACTTTGGTAGCGTATAGGGTAGATAGTGGAGTACGAGTCGATCTGGCTCTGGTGCATCCTCCTCCGCAGTTAAACCAGATAAATCTCTCGGAGGAAATCGCGCGTAAATAACTACGGGAATTAAACAGCCACAAGTCAGCGGGTCCAGATTGCATCCACCCGGTTATCATGGCCCCTTCAGTACGCAGGCTGTACAGGTCCACATTGGATCAGAGTAAGCTGCCTCAGGACTGGAAAATCAATGCCTTCGTAGCGGTACATAAGAGTGGACCTAAGTCGACTATGCATAACTACAGGCCAGTGAGCCTAACTAGCATCCTGTGTGAAATCCTCGGGAAGATCATCCGTGCCCACATCTGTCAACACTTACTGAAGCACTCCATATCACTCTGGCCCAGCATGGATTCGTGAAAAATATATCCTACCTGACCAATCTCTTGTGCGCTCCTTCGATGAAGTAACTCGAAGACTGGGTGAAGGTAAGCAAGTTGAAGTGTGTTACCTCGACTTTAGCAAGGCGTTCGACTCCGTTAATAATCGTCTTTTGCTATGCAAGATGGAGATGCTCGGTATAGATGGGAGAGTACATAGGTGGCTGGCGGACTTCCTCCCCCACAGGACGTTTTACGTCAAACTAGAGGACCGGTGCTCCAGTATGGTGAATGTTACCAGTGGTGCACCTCAGGGATCCATCCTAGGCCCGGTTCTACTCTTGCTGTTTATTAACGACCTGGCATATGCCTTTCAGTCGCCTGGCTTTATTTTTGCGGATGATATGAAGATTGTTGTATCTAAGGGTAGGGATGATTCAAGCAGGGATATAGGCATCGTCCTGGAATGGGCATACAAATGGGACTTACGCGTAAACGGTAGGGTTAAAGACCTCCGGGTCATCATGACCAGTCACTTTAAATGGTCAGACCAGTGTGAAGCCGCTGCACAAAAGGCTCGTGGTGAGCTTTTTCGACTGTGATCATCATTGTCATCGCAACAGCCGGGAATATTCATGGCTGTAGTATGACCTCACTTAGAAGGTAGTGTGCAGGCTTGGTCACCCTTCTACAAAAAGGACGCTGCCTGCCTAGAGAAAGTTCGGCGTCTCGCTACGCTAATGGTTGAAGGGCATAGGAGTAAGACATATGAGCATATACTCTGCGATTTGAATCTCTTCTCATTGGAAAAGGGGAGACGTCGAGGGGATCTTATAGAAACTTTCAAAGCAATGAACGGCTTTTCTGACCAGAGACCGGGTAGTCTATTCCCAGTGGCTTTAAATTCCAGAACAAGGGGACACGAAAAGGAGCTGCCGAAAGTTCGAAAAACAAATCTTGACAGTATTCTGCGTCTAGTATCGTCGGCAAGCTGGAAGGTAGACCACTGGACAATGCAAAAGGGTTCAGAATACTGGGCTTGACTATTCTGCTTCTCGTACCGCCGGTGAGCTAGAAGATAGTTCACCTGAGGGTGGAAAAGGGCAGTCCGTTTGGTCTGAATAACGCAAAAGATTCTGACTTGTAAAATCCATTCGACGTCAAACAGCGGGTTTTGGACCCCGAGCCGCGCTCGGCCTTGATGGCGTAAAGTGTCAGAAATCGTTCCATGTTCGCCATTATTGATGAATTTTCGCGATTCCCGTTCGCGTATTCTTGTTCTGACATACCTGATTTGACGGTCATCAATTGCCTAAATAACTTGTTCCCTATCTTCGGAATATCCAGCTTTATACACACCAATCGCGCATGCTTATTTATGTTCGAAGAACTTCAAACTTTTTTCCACAGCCGAGGTATCTCTACCAGCCGCGCGACTGCTTGGGGTCTGCCATTTAACGACCAGGCAGAACGCCTCAATCGTACCCTCTGTGAATCTATTACGCTCACTCTTAAGTCCCACCAAATGCTTCTCACACAATGCAAAGCTGTAGTACCACACGCATTTCATTCTATCCCTTTCTTCTCTATACGGCCACTAATACAATGACTCACGAGCTTCTCTTCCAGTACAGCCGGAAAGCTACCACGAGTGCATCACTCCGCAGTGGGCTACTGAGGTCTGATCGCGTGCTTATTCGCAAAGTTGTTCATGCATCTAAATTCGACCCTCTGGTAGGACAAGCAGAACTCGTGGAGTGCAACCTCAACCACACACGAGTACTTTACGACGATGGCCAGAAGGATATTGTATCTATCAAATACCTTGCCCCATTTGCACATAACGCCGAATCAGTAGAGGGACATGTGCCTACGCCAGAAGTGCCGGATCATTCACACTATAAATCCGACGACCAGGCGCTCCACTGAACCCAAAGACCCCAACTGACTTACCCCTTCCATAGAAGGATCGGCAAAATTCGACTCAGCGGAAAAAATCAGCAGACACCAACGGCACTCGCGCCCTCATAAGTTCAGTTCTGTTTATTCAACCATTAAACTGGCACTCTGCTCTGGTTTCGGTCGCTACCTTACAGCGTCGTCCAGTAAGAGGCAAAAAGAATAGGAGCGAAGAGTCCGAATGCAGCTACACCACTGACCGCGACATCTACTCATACCACTTAATGTCCCCAACCATTTAGTAGGCGGATCACGTGGACCCCAACCTGGAAGTCTAACACGTCCTACGTGGCCAAGTCTACTGGTCAAGGTTTTCATACCTTTCTGCCATGTCATGGACTGATCACCTCGACCTACCTCCCAATCACTACCGGCCTCAGAGAAGACCACAAATCGGAAAATCTATCGGTGGGCACAAGTAACACATCCCAGCCACCTCAACCTGTTTGGATTCAGTACTTGATCCACAGGCTGACCTCTGGTTCCTAACACTACGCCTAACCTCATCATTGCTGATACAGTATTCCCACCATACTCTGGCAATCCTACAGAAATATCGGTGCTCGAACACCGACAGTCTTCGCTTATCTTCTACCCTGAAGTGCCATGTTTCTGAACCTTTTGAAATGTAACTTCCCAGGTAACAAATTTATCCACTTTAGCTAGAGCTTCCCATGCCAAGAAGAGCTTTGGTATTGAGTCAACCCAGTCGTGCAGCAGTATTTTCCACTTTGATGATGCAAAACGCATCTCAGACATTCCTACACTGCACCTTGACGTGGTGTGATGGCTTGCGCGCCTCTGTGACCCAAAGAGCCGTACAGGATGGCTTCTTTATTATTATGTGTGCAGTTCAATCTTGAAATATATCGTCAGAAGGATAGAGTTGCAACGGAATCACCTTATGGACCCCTATTTCCTGATATTTTCGTGGCAAAACTTGAAAATAATGGTTTTCTTAGACTTGAAAGACGCCTTCGATTTAGTTGACCGAACAGCGCTTTTCAGTGCTCTTCAGCGAAAACGTATGCCCCAGAAGTTCGTGAAACCACTGAGATCATTGTATTCTCATACCTTTGGTCGGTGAGAGTTTCCGGTGAACTATCCGGTCGATTCGAAACGACCAGCGGTGTTCTACAGGGATGTCCCATGTCTCCATTCCCGTTCAAATTCGTCATAGATTTAATAATGGAGGGCGCGTTGTAAAATCTTCAGGCATCAAACAAGGAAATAGTGGAAAGCTGTGTGACCTAGGTTACGCGGACGACGTTGTCTGCTTGTTCGAATCCACGGAACATGCTCAACGTGCACTAGATAGACTTGGGAGAGCTGTAGCTCCATTCGGCATGCGCTTTGCATCTTCAAAGTGTAAGGTGATGTTACAAGACTGGACGTCAACGATTCCGAGCTTGATTTTCGATAGGGAGGTGCTGGCAATTGTCGACCATTCCACCTACCTCGGCAGCAGCGTGACGACGATAGTAGAGGCGAGCACACGTATATCCAATGCTCGAGCGGCGTACGCTGGACTGAAGCACTTGTGGCGCCGACCTGATATTTCACTGAAGTTGAAAGGTCGTGTATACTGTGCCGCAGTGCGTTCAGTTTTGCTGTATGGTTGCGAAACTTGGGGTCTGCGTGCTGAAGATATTCGTCGTCTTGACGTTTCCGACCACCGATGTTTACGTAGTATCGCTAGGATTGGGTGGAATAGCCGAGTAAGCAATGATGAGGTCAGAAAGCGAGTATTGGGTACTAATTCGAAGAACGTTCTGTCACAGCATATCCAACTTAGTAGACTTCGTTGGTTGGGGTACGTGTTACGTACGCCAAACACACGTCTACCGCACCGTGTCCCATTTCTCCGTTCCTCCTCAGGAGTGGAAGAAACCACGTGGAGGTCAACAGATGACGTGGCAGCAGGGAATGAGGAAATGTACAGCAGACTTAGGAAAAGTAGGTGCTTCACGTCTTCGTGGTTGGGGTCCAAAAGATCCGTCTACCAGTTGGCTGGAGACACTGAAGGATATGGCAATGAACCGTAAGCACTGGCGATCGTATCGTCACTTTCCGTCACATCAGAATGATTGATCAGTGTGCGTTTGTGCAGTAAGACTGTGTATTCCGTATGTTGGCTGCTGGGGCATTCTTTCCTGTTCCCGCCCGTGTAGGTCCACTCCCTATCCACCTTGTATATTCTTACTTTCTAATTCAACGTGCAACATGGTGGGGAAGGCAGTAGTCAGTGGGGCTTGCCCTACTGTTTAACGCTGTACAATGATGATGATGTCACGTAAGACCTGCTTGTTGCACGCATTTTGTCTTGTCCTTGCTGACGGGCGGAACAAACATGACAGCAGAAGAAGCGTGTAAGTATACTCCAAAATGAATGAATTATTTCGAAAAGAAACAAGTGATGCAAACCATTCGACTTGCTTTAACGCTGTACGATGATGATGATGATGATAATAATAATAATGATGATGATGAAGGTGGAACACTCAACTGTAGGGAACAGGTTCATATAGCTTCTTGGAAAGTATGGACACTGTTAAACATAGGCAGCCAGAGCCTCACAAAGAGGACACTGCACAACTAAAACATCGACATAGCCTGTCTCTCAAAAGATTGCATATCCAACAGCGGCGCTCGGTGCATCAAAGTTCAAGGAGAAGAGGCAACTTATTGGATTTATCCTAGCGGCGCAACAGACAACTCCGGGCGCCCCGGTGTTGCATTCGTCATTAACAATAAAGCCAACAAAGCAATGGTTGCTTGGCAGCTGATTTCAGCAACACTTGCTTTGGCACGTTTCAAAGGCTCCCCGCAGAACTTAACGGTGATTGCGGTCTATGCTCCAACCAACGCGGCGGACAGCTAGACAAAGGATATATTTTACGGTAGCCCCCTAGAGATGATCAGTCGGGTCCAGGGAAGTCACACTCTGTTGATCGCCAAGGAGTGGAACGCTCGCTCAGGTCCGTCGGACTGGATAAATTTGGTTTTGGTCAACGCTGTGAGAATGGTGACCGCCTGGTCAGTTTGGCCGACTCCAACAGAATGGTCGTTTGCAGCACACGCTTCCAGCACCCTAAAAGGCACTTACTGACATGGTACTCCAACAACGGTCGCACTTCGCATCAAATGGACGATATCCTAGCGAGGTCTCGTTGGGCTTCGTCCGTAGAAGGCTGTCTAGCGTACTTCGGCACAGTGACGGGAAACGCAAATGACACCACGTTTTTGTTCGTGCGTGCCTCAAAATCTATCTATCCGCATTCCCTAAGGCCTCCCCACTGACCCGCATAAACATAGCGGCCCTGGAAAAGCCAGAGAAATGCCAAGCGCTGTCAAGCGCCATCGCCACCCGACTATCCACGGTAACCGACGTATCACCGGACCTAACTCCAGTAGAAGAACAGTGAGTGGTAGTCAAATCGACGGTTGGAGAGGCTGCTTTAAAAGAACCAGGGAAATCCGTAAGGCGTCTAAAAGACTGGGTCTCGGAGGACACACTTCCACTGTCGACTAAAGCACACGAAGTCCGGATATCAGGAAGTGGCGAACGGCGCACATTGCAACGCGAGGCCTCAAGCTCCGTTAGGGCTGGTCGTAGGCGGTGCTGGATAGAAGTAGCTGAAGAAATGGAGATTGCAGCAGGGATCGGTGACTTTGGCAAACTATTCCGCCTCATTTGCAACACGTCGGGTAGGTGCTGCAAGCAGGAGTCACTCTTACGCGACACAGCCGGTCTGCTCATACCTGAACATAGAAGAAAAATAGAGCGATGGGTAGAGCACTTCGATTGATTGTTCAACCGACCATCAGTTTACACGACGGCTCCATAACCCCCAGTTCTTTCAGTGCCGTACGATGTCAGTTGCGACCCACCGAGCACAACTGAAGTTGCCACAGTCACCAATCAGCCGAAGAGCTAAAAAGATGCTGGAGAAGATGACGTTTTACCTGAAGTCTACAAGTGCTGCCTGTCGTCATTCATCATCATCATCATCGTACAGCGTTAAACAGTAGGGCAAGACCCACTGACCACTGCCTTTCTCACCATGTTGTACGTTGAATTAGAAAGTAAGAATATACAAGATGGATAGGGAGTGGACCTACACGGGCGGGAACAGGAAAGAATGCCCCAGCAGCCAACATACGGAATACACAGTCTTACTGCACAAACGCACACTGATCAATCATTCTGATGTGACGGAAAGTGACGATACGATCGCCAGTGCTTACGGTTCATTGCCATATCCTTCAGTGTCTCCAGCCAACTGGTAGACGGATCTTTTGGACCCCAA
>STRG.61001.2
AGTGATATTTTAGTAACATGCGCTTGAAATACTTCACCAAGTGGTCACGACTGTTTTATATTGCTTGATTTGTTGCATCAGATCAATTGGTTGGTCGCCCGTACTCTGCAGAAACGCGCGCAAGTCGGTTGTCTCCGCCTGATTCGCCGCCCGCTGACGATGTCAGAAGCTTTTGTCACACTAGCAACCACAGATGAGTACGCATGTGGAGCCTTAGTTTGGGCGCATTCACTTCGAGAGGTTAAAACCGAAAAGCAGATTGTTTGCATGTTGACCAAAGAAGTTTCTCCTCACATGTGGGAAATATGTCGCTCCGTGTTCGACCATGTTGAACTGGTGGATGTTTTAGATAGCAAAGATGAAATAAATTTGGCTTTACTGGAACGTCCAGACCTTGGTGTGACATTCACAAAATTGCACTGCTGGAGACTTACGCAGTATCAAAAGGCTGTATTCATGGACGCAGATACTCTGGTCATTCAAAATATTGATGATCTGTTCGAACGAGAGGAACTGAGTGCTGCACCTGATCCCGGATGGCCTGACTGTTTCAACTCCGGGGTGTTTGTGTACGTTCCTAGTCAAGAAACATACGAAAAGCTGCTAAAATTCGCCACGGAAAAGGGAAGCTTCGACGGAGGTGATCAGGGCCTGCTAAACTTATTCTTCCATGATTGGGCCACAAAAGACATCCGCCGTCATTTGCCCTTCTTGTTTAACGTGATAAGCCAAGCTCTCTACTCCTACTTGCCCGCGTTCACTCGTTTCCGAAGCCGTATTCGTGTGGTACATTTCATTGGTGCGGAAAAGCCGTGGCAAATGGATGTGGACCAGTATGGTAATGTGAAAGCTCACGAAGATCTGACTTCAGGAACCCGTGAATATCTGCAATACTGGTGGCATCTGTTCTGTACACGCGTTCAACCCAAACTGGTTCGGGATGCATCCGATCCATGCGAAAGCGGCTTGATCGGGAAATTGGCCTCATTAGAAATTACCGTTCCATGCCCTCCGACCATCAGTGTGCCCGATGAAAACGATCGCCAGATGGCGTGGGAGCGCGGCCAGATGGATTATTTGGGTTCGGATTCATTTGAACGTATCCAGAGCATGTTGGAATCAAAAATTGGTGGAAGTTCCAAGTCATAGACATCAGTTTGTTTGCTACCGCAAACATCATGTAAACACGCAGTCCGGGTTCCCGTCATCTTGTTGTCGCAATGAACGATACCACATATTTTGATTGGCCGCGCGCACTTACGGAAATGCGAGGTCTCGCACTCATTCTGTCCACTTACCACTTCTTGCTGGATAATTTTCTGTGGCCTTACTATTTTTTTGCTTTGAAATCTTGTATTCCATATTGTCCTGACTTGTCCTCCGTCTACTGTTCCCATATGGCTATTCTTTCATTTTCATTTTCTGCTGATTATTTTGATCATGTGCACTGCGTAGGTGCATGTCTGTTTGAAAACCACCCACATCCCATCAATCACGCCGAATAACATCCATACTTATTCATCTTTTGTCTGCCGTCACATTTCCCTTCCTTTTTCACCCCATCCTTGCCAAACTGGACTCGGCAAGTTTTTCTTCGTTATTATGTTGAAGATAGACAGCCCCTGACGTCAAGTCAAATTATTTTCACTCTTCTTTTTGATAAACTTACCCGTTGACAACAGACACATTGGTATGGTTACTTTGGAGTAGACTCATTTCGCCCACCTTCACGCTCTCTGCCTCTCCCTTCTGTATTTTGTGTCTGTATGTACATTTAGCTCATTTCATAGGGAACGATCAAGCCGCTGTATTCCCCATACTCAAATGACTATCAACTTGCATGAATGTTCATCCACACTGCACTTCCCAATAGTCTTCCATGCGATGTCTTTCCTTTCACTGGTACACGTTCTGTTCGGTCGCCGAATCATGACGCTTTCACTTTAGGAGTTAGCATGTCACCGTTCCGTTTGGAATCGCATGCTTGTGCGAATCCCTGTTTCTCCTCGTCCTCTTCAGTTCTTCCCAAAAGTTGTCCACTTCAAATGTTAGTGAGCTCCCGAAGGAATATGATTAACGTACCTTCTCACGGCTACCGTGATTCATTGCTCATATGCGGTTCCCGTGGTTACCGATTTCATTTATTTCAATCGATAAACGTCTGTCCACTATCTTTCGGTCTCTTCACTCTCTCATCATAGTTCACGGGCCCTAATTTCGGTCAATCTTCACCTTCGTTTCATCATTTTAAAAAACTTTGGATATGAAAAGGTGTACGCAGAAATGCGATGAAACAAACCCCTCAGAGTGCATCATGGTAAACACATGCCAACTTATCTGGATTTCGCCGGTTCAGATATTTCACTCTCCAGAGATTACCGATGTTTGCCTCAAGTTGCTTCGCTTTAACAGGGGGAATTTAGGATATCGTCAGCCTGTTTGTTTTTTGGAGTTTCCCTCTTGAAGCAGATATTCTGAGTTTACCGTTTGATTCCATCGCACTGATGTACTAATGAGGGCAACACGACCTGTCCGCGGCGTTTTTTTCGATTCAATTCTGTTGTATTGTATTTTATTCTGTTGGACACTTGATTTATAACTTAGTTCCGTGTCGGTTCATTGATCCCGTTTCATTTACCCGACTGATCAACTCTCGATTGACTGGCACTATCTGTCACTCACCAGTTTTCGTCAGTCGATCTTCTTGTGGCTTTGCTTACTCATTTCAGTTTTGCCTGTTCGTTCGTTTGTTTGTTTTCCAGCGTTTTCTAACCCCTTCAGTCTAACGAGACGTGGAATAAAAATGTAATAAGAAGTGGATAACTATGTTTTACCTATGAATGCAAAGTTGTTCC
>STRG.4202.1
ACTGAACTGAACTGAACTGAACCGAAATGAATGGAACCACAATGCGGACGCGTCCAGGTGACGCTCTCCTGTGGGTTCCCCGGTTTGCGGGAGAGAGTTCATAGTTTCTGTCGAATTATTGAACAAATTAGAATGTTCTGTTCCATGTAACTGTATTACTCTTTATATTTTATAGTCTGTCTTACTTCAAAATGACCGACCTGCTCATAAGCCCTACTCAGTTGAAGAAGCGCCATTGCGTTAGCTTCAGTAAAGTTGAAGTTTACTACTTCGACCGTGCTCAAGGATTTATCTGCGTTCCAAGTCAGGGTGGATCAACTTTAGGAATGAAAGCTGCGCATTGGGCGGTGGAAGAGTTTTCAGTTAACTCACACCAATATTTACGGCTCCTGGAACGGTATCTGTTCATTTTAAAGAAGTACAGGAGCGGAAAACTTATTCTTGGACCGGAACAAGTTGAATTTCTTGAAAAATCCATCAAATCTGCACCCGATGTCATAAGACGTCGCGTCTTCGGATGTTGGAGCCGCCAAATTGTCACCACATTTGATGGCGTGGTTGCATCCCCACCACCATCCGTCTTGGAATCAGTCGAACAACCATCAGGTTCGGATGCCACAAATGACGCGGATTGTTCTCAATCACGACTGACTTCTTTACCCATTGTGCGACGATCAATTTTCTGCGACGATGTCATTGCGGAGGAAGACGAACGTATATCGAGCGTGCTGGATTGTTACTTTCTTCCCCTGCTATCTATCAAAAAGCGGCGGATACTCCTACGAAGATCAGGTATAAGGACGGTGGATCCTACGGAGCGCATAGAATGTCAAGCCATCCGGTTAAGTCGGGATATCTGTGGTTGCAGTTGCACAGATGGTGTTTGTTTGCCTGATCAATGCCAGTGTGCCCTAAACGGTATCAAATGTCAAATGGACCGCCTAAGCTTTCCATGTCCGTGTACCGGTGCTTCTGCATGTGAGAACCCCCAGGGTCGAGTTGAGTTTAACCCTATTCGAGTTCGGACGCACTATCTGCATACACGAATGCGATTAGAAATGGAACAACAAAGCCAAACCACCAGCATCCAGGATAAAAAAATGGACGAGCCCCTTACAAAACGTCAACGTCTAGACGAATCCATTTTGTCTCAAACAGACCCGCATTCGGTGAAACTAGCCCCATCGGAAGACTTTACAGAGGGGATGACAACCGAATTCACTAACGGGCTATGGGCTCAACCGATCGAGTCGCTTCTCAATACAACAACTGCGAACGGAGGCTGCAGAGACTGCGAGGATGACCGTTATGTCCACCTCATGCAGAAATTCGTTACTGAAATAAATGACCAGTCATTCGGCGTGAATCCACCCGAGACAGTGGAACCAACGGTTTCTGAAGCGCGTCCAAACTCGAATGACCTGATGGCACCTGATGATGTAAGGAACAACGACTCTGCTTTGCAGCTCGTCAGCCCAGTAACTGAGACCTTCTGTGATGATGGACGGGTGATCGCTGACGGGCAACCCGGGGCAACTTACACAGCTGAGCTAGTCGACCCACTGCTGTGCGCCACACCGCAGTTGACAGACGTGGTTGAAATTTTCCCATTTCTTCCTGGAACTGCGCCGGAAACGTTTGAGACGTCAACGTGCTTAGGACCTTTCGAAAATGCTGCCAATTCCGCGTTGAATTTACCAATCTCCAATGGACTAGAACACGCGGATCGCGACGAACCATCAACCAAGTTTACTCTACCTCTGCCAATGTTCGAACAGTCTGAATTGCTTGTGCCAGGTGAAAGTCGTGAAACTAGCAATTCACATGGCGCCGTCAAACAATGCACTCTCGAACCGATCTCTTCTTTATTTGCTTCGTGCACGACCTCAGTTACAACTGGTCCGTTGTTAGTTTCGGAACTGCCTATCAGTCCGGCTGTGCCTGAAGAAAAACCTTCTTACCAGTTAAGGGAAACCAATGAACCACAAACTTCCGACCCGGTGAATTCTGATTCTGTTCCATTGCCAAACATCATTTCACTCAGCCCTAGCATCAATGAGAACGGTGCGGTCGATGGTGTGAGCTGTAACTTCAGCAACTTAGGCGCTGACACGGAGATCACAGGTACCAACGCGGACAAACTTGTCCGGTCCTCACCGAACTCGTGTTCGGAGATGGAGGATTCGCATCGAAATAGCAACACCCCATCTAGTTCACGGTACCTAGAAATTGTGAAAGCTTAATCGGAATGATGCGCCTGAAAAAAATCACGATTCTGATTCGCAGTTTGTTCACTCTGCCTGGTTTAATGTTCTCGCCCTTTCCGTTTTTTCCCCAAGTCAACATCCACCAAGTTACTTGCCTGTCGTTCACCCACCAGTTCGGTGCGTACCACTCATCATAATGCATCCACAATCAATGTCATCCCAAACTCCCCATGTACAGTCATTTTCACATGTATTCCCATCTATCAGATAAAACCTATCGTTTCACACTGCTGACTTTGTCATTCTCTTCTATAGCCTGGTTCCGTGAATATCTATCTTTCGCACTAAACTCTCCCCCTGATCGTTTTCTCGTCTATTCCCCATTCTTTTTTGGCCGAATCCCACAACCGATATCATTTTTGTTTTCTTAACATGGCCCCACCCCGCTTGCGCATGCTGTGATACCGAAGCGATGATCCGGTTACTTTGTTCGCCTGTTTTGAGCAGTCCCAGTATGGTGACAATCCGCAAGTACATTGACAGCATGAATGCACTTCTGATTTTTTTTTAATTTCTCTCTCAACAAAATCGTTTGTGAATTTGAGCCATCGGAATCGACCAATCATTGTTTCTCTTAACAGTTCTGAAGAATAAAACTGAAACAATGTCTGTTATCAC
>STRG.70741.3
CACCAGTGGAAATACAACTATCCAGAAAAAGCCACGAAAGCCTTTCCGACCGATTACGTAAATCAATTCGTCCGTCTGGCAATAGCAACAACCAACAGGGCCTTTGTCGAACGCTTCTTCTGTTAGAGTAAGTGTGGTGTAAGTTCAGCCCAGTTTGGAAGTGGCATTCTACACTTCGAAAGTGCAAAACTCATCCCAATCGTCGTTTCACTTTTATTCCAACTTCACAAAAAATTGCATTTATCTATCCCTGATTGTCAATACAGTTTGCCTCACTCGGTTTCCTGTTGTTTGACTTTCAGCAGTATATTTAACTTTTTACTGAAGTGACTATCATAAGATCTCGTGAATCAGTTTTGGCTTGAAAATAACCATCCAATGTCAAAGCCAGTTCTGTACAACTTCTGCCGAAGTTCAGCTTCTTTCCGTGTCCGAATAGCTTTGCTCCTGAAAGAAATTGATTATGAGTATCGTGCGATCAATATGGTCAAGGAGCCGGAAGCTGAGCAGTTCACTGATGAGTATCGCAAAGTGAATCCGAAATGCGAATTACCGGCGCTTTTGATCGATGGAGTTGTGCTTACGCAGTCGCTTCCCATAATAGAATATCTGGAAGAGACCCGCGGATCGAAAGGTGTGTCTCTGCTGCCCAAAGATCCCGTCAAACGAGCACACGTTCGACGATTGTCTGAAATCATTAACTCTGGGATTCAGCCAATGCAGAATCGGTCTGTGATGCGTGAATTACCACCCGAAGTAGATAGGGATGAATGGGCCAGAATATGGATTACCCGTGGATTTCACGCTCTGGAAAAGGAGCTGGAGAAATTGGCTGGAAAGTGCTGCGTCGGGGATGAGTTGTCCATGGCCGATATTTGTTTGGTCCCGCAAGTGTACAATGCCTACCGGTTCAAAGTGGATATGACGCCGTACCCAATTATCAGTCGCATCGCCTCGACCCTCAATGAAATGGAGGCTTTTAAACGAGCTGCACCGGATGTACAACCGGACTCGGAATAATGGAAGGAAGTTGAATCGTGTTGCTCATCTCTGCTATATTCTGATCCGATCTTTTCCCGATGATTTCGCTGTTTGCATTCTGACTACACATGCCACACTCAGTGGTCATCATCACCGACACGTGCTTTTATTATTGGCCTAATGAACAACATCTCGCGGAAAACCATATAATATATAGTGAATTGCACTTCCGCTGTGTTGTCAATTCCAGAAAAGTGTTTAGGGCGTATTTCACGGCCATTGAGCGTTTTCGTATCGGAGTGGTCATCACATTGAACGGTCAAAGAAAATGCACTAAGTTTTTCAAATTGCGCGATTCGACTCGGTCACGTTTCGCGAATGCCTGCTTATCGTCTGGCTTTTCGCGCTCTATTCGCACGTGCTCGACAAGGCTGGAAGAAGCGACGCGGCGGTCAGGCCATGACATGACGTAAAGGTATGAGGAAGCCGACGCCAGCGTCGGCTTCGGTTGATGCTTCCTACCTACCTGGTTGGGGTCCAAGGGACAAGGATTGTCGTTGGTTGGAAATGTAGAGGGACATGGTTGAGAATAGAAGTCAGAGGTGCGACCGTTGTGTGGTCTGTCTGTCGAACTCTCGTGCCCAGTAACCACTGAAATGTCGTTCCAACGAACAAAATGACAAAATAAACGTTAAAATGTGTACGGCGAAATAAAGGAAAAATCGCAGCATTTTATTGTTTAGCTAACTGTCTCTTTTACTGTGTTCTAGTCCCCCTCTCCTATTTTTGTGGTTGCCGCGTTGGCACGATACTTGATTTCAAGCCCGTGCAAAAATTAAGATACATGGAGGCCCTGTCGATCCGTGCACACAAACCTGAACTTTGCAAACAACGCGAACTTGTAATCAGTTTATCATTGCCGTGGTAATGACGTGTGATAATTGTTGTGTGATCATTCGATAGACATGTGTGAATGTGTGCGTCATGTGATTTTGCCTTTGTTTATAAACATTTCGTTCATTTATTTTGCTATAGAAATAATCACTTCGACTGCAGTATGCACTTTGTAAAGATTCAGCGAAATAATCCAGGATACATCGTGCAATCTATGTTTTTGACTTCTGTTTTCAAAAAATATATTGACAGAAGTCGAAGAACCATTTGCAGTATGCGATGCAGACTTGATGCGCACTTAGACAAAATAAAGCTGTCGACTGCCCTGCGAGGAAGACTACGCAAAGTGCATTCGCAGCCTGAGGCTGTTCCCGATGGGGCGCAGTTTCATGCTTGAGGGCTTGATAAAGCGTTATACGGAAGCGCTTTTCTCTACCGTGCCACAGGCACTGCAAGTAGTGCACTCAAGTTTTCAGCTGAAGAGAGAGCAGTTGGTGTTCCATCGTAAGACCACTGTTCTATTCCCGTAAAACTTGTGCATTTAGTTCGTCTGACGCGATGCCGCACATCACGTCAGCCCCAAGTGCGGCACGCAAATCTCAAGCCACCGGAACTCACCGGAGTCCCTTGAAAGACTTTGGTAACGTTTCAGCTTCTGCGACAAGCGAAGTGCCAATGGAGAGCCTTGCCAAAGATTTGTATGAAGTTATCCTGACGACTTACGAAATGCGCGACCGTTTGGGCAAGGTCGAACGTGCACTGGACGAACGCATCAGCCGTACCGTCCAAATTGCGAAGAGCCGAGACGTGGGGAGAGGAGGGGGGGGGGATCAGAAACTTCACGAGGCCCTGAGCTCTCTCGAAGTGTATGCCATCATGGTGACAACGTTCAAGCGGTTTGCCGATTACGACTTGGCTGAAATCGTGCGTAGCATGCTGTTCCCATCCATCGGGGACGACGTTACCCTGAACTGTTGTTGGCTAGGAAGCCCTCATCGAAAGGCCGTTAACGACCATAAGTTGATCGCCGCCGTTAAGGATGCTATAAAAGGAACGGAGTGGTTCTCCAACGGGCCAGACATATAAAGCGCTGGTTCGTCAACGCTCGGGATCGGGGCGAAGGAAGACGGCTAAGACGCTTCCACGGCGTCACTTGGCACTTCGCTCATTACCATCCTGTTCTGTTCAACAAATGGCTGTCAGGCCAAACTGAACCGAAGATATTGGCGGATATTGGCTCTTTGGCGCTCATTTCCTGATCACAAGAACAGCGAACAACTATCTTTGTCACAAACCGAACTCCTACCGTTGCCTCGAGCGAGAGTCGCTCAGCTTGAACTTTGTTGTGACTGTATTCGCTGCAGTTGCTGATATTTTGTCCAATTTGGAGCGAAGGAGTCCAGAAGGAACGCTATTGAGCTGTTTGTAATCGACTTTGTTCAGAATTGTGTCGAAATTGGTTGCTACGCGTTGCTCGAACGTTCCGGTGGCTGGACTTTGCAGTACTCAATAACCTTGGCAATTGCTGAGACATGAAATTACGCAGCAAATTGGCAAACCCTTCCGAATCAAAGGACAATACCCTGCAAATGAACCAAACCCTTTTGTCCATCTTTGTCACAAACCGAACTCCTACCGTTGCCTCGAGCGAGAGTCGCTCAGCTTGAACTTTGTTGTGACTGTATCCGCTGCAGTTGCTGATATTTTGTCCAATTTGGAGCGAAGGAGTCCAGAAGGAACGCTATTGAGCTGTTTGTAATCGACTTTGTTCAGAATTGTGTCGAAATTGGTTGCTACGCGTTGATCGAACGTTCCGGTGGCTGGACTTTACACCTTGGAATCAATGGGAATGAAAATTTGCCGAAACAACAGTTGTAACAGCCGGTCGTGGAAAATCCCCTTTTTATCCCTCGCGATTCAGTGTTTTTCCCAACATCACTCATTTCCATACACTATTGACTTGTCTTTACGAACTGGTTGTTTTTCTGGACCAATTGTTGTTTGTTCGCGCCCAGAGCGCTACTTTGGCACATCCTTGTTCAGGACCTGCGTGACACACGTGCTGTCTGCTCACACGCTGCTATTCGGTTTCTCGTTGTTGAGTCCTTGTGATCGTATTATTGAGGTTTGTATATTGTTTATGTCATTGTTTATTGTAATAATCCAGTATCGTAGAATATCACGGATGATCGTCTTTCGATTTCGGGATCCGTTGCGAATTTGGCTACGCATTGCTCAAACGTTCGTTACAATAGTGAATGTCAAAAAACAAAGGAAGAAGCATTTGTGCCTTACAAAAATTGTATGCAG
>STRG.37336.1
TTTCTGAAGGTTGGGTAGCGCGTCCTCTTAACGTGTTCGGGAGGTTTACTCATGTTTTTGCTGTTCTTGTTGTTGTTATTTGAATAGCATAAAGTAGAGGACCAAATTATCATATTCGTGCTCTTTTTGGAGAAACAAAGATGTTGGGCGATACAGATTCAACTGTTACAAACGTCGACGTGCAAGAACTGTCGTGCTTTTCATCAAAGACAGACCCTTCACAATTTCAACTAATTCGCGTTCTTGGACAAGGCTCCTTTGGCAAAGTTTTTTTAGTGCGTAAGCGAGTGGGTGCGGATACTGGGACGCTATTTGCTATGAAAGTTTTGAGAAAAGCTTCACTTAAACTCCGGGATCGGATTCGCACAAAGATGGAACGGGACATTCTGGCAGCAATTCGACATCCGTTCATCGTTCGTCTCGAGTATGCATTCCAAACCGAGGGGAAATTGTATCTCATCTTGGAATACCTTCGAGGCGGCGACTTATTCACACGTCTTTCTTGCGAAGTGATGCTGCCGGAGAATGATGTCAGATTCTATCTTGCCGAATTGGCTTTAGCTTTGAATCACTTGCATCAGTTGGGGATTATTTATCGTGATTTGAAGCCCGAAAACATACTGCTAGATGTTGAAGGCCATATTAAATTGACAGATTTCGGCCTTTCGAAAGAAGCCATCCACCATGGATCCGGGGGTCAGGCATTCTCCTTCTGTGGAACAATCGAATACATGGCTCCGGAGGTGATCACGCGTCGGGGACATGACTCTGCCGCCGACTGGTGGAGTCTTGGTGTGCTCATGTTTGAAATGCTTTGCGGTGTACTCCCATTTCAGGGCGAGAATAAACGAGATACAATGGGCCAGATTTTACGAGCCAAACTGCGTATGCCTCAGTTTCTCAGTCCTGATGCACAATCCTTGCTTCGTGCGTTGTTCAAGCGGAATCCATCCAATCGACTTGGTTACGGTCCCGATGGGTTTGAGCAACTTCAAGCCCAACCATTTTTCTCCACCATTTCGTGGTCTGGTTTGCTAGATCGGACCTGTTCCGCGCCGTATCGTCCTGTTTGTTCACCACGCCAGGCAAATGTCGCACTAGATTCCGTGTCATCATCCCCGTCGCTCAAGGAATCACCCGATATCCCGGTTAGCGCTTCATCCTGGGAGATCTTTCGTGGGTTCAGTTACACTGCTCCGAAATTGGTGGATCAGTCCGTGGACTATTTCTCAGAATCAAAAGATGAAGATCGTCATCTCCAAGCTCCGGTATTCACGCGATCTCCGACACCAGCAGCTTCAATCACGCCTTTTCATAGTGGTCCGCTCAGTTCGTTTGGGACAGATGTAAACGGGCAAACGAGCGATTCTGTCTATTCTGGAATTGGAGCTGATTCTCGTTCGAGCATGGAACTAGGTCCGCGATACGCCCGACCGCTTGACTCGGGTACCAGGCGAGCCGAATCCAGTCTCCGTCTGGAGATCATCGGACCGTCCGGAGCAATCGCATTCCCGAATGTGAAAACTACACCGTTTGCAGATGACTTCGAGCTGAAGGAAGTTATTGGGCGTGGAGCGCATGCCACTTGTCAACGATGTGTGCATCGTCAAACGTTTGAGGTGTACGCGGTTAAGATAATCGATAAACGGGTGCACGATCCTACAGATGAAATTTCCATCCTAACACGCTTCAGTGAATTGAAGCATATAGTAACTTTATATGCGGTCTACGATTCCGACCCGTTTGTTTACATTGTGACAGAGTATTTGGGCGGCGGTGAACTACTGGACCGTGTCATGCGCAAACACGGTCTATCTGAATTCGAAGCCAGTCGTGTTATCGAAGTGGTTGCTAGCACACTAGCCGAGTTGCACAACAATCGGGTTGTACATCGTGATGTGACGCCATCCAATCTGGTTTACGCTGCACTCAATCAAGACCCCTCCAGTCTTCGAATTTGCGATTTTGGTTTTGCCAAAACCGTGCCCACAGAAAACGGATTCCTCATGACACCGCGGTACACAATTCCTTATGCTGCACCAGAAGTTCTACGTCGAGAAGGTCATTCATACGCTTGTGACCTGTGGAGTTTGGGCATATTGCTGTGCGTGCTACTTGTCGGCCGAACGCCGTTTCCGCACAGACCTGGGGACAGCCCGGGATCGTTATTGAATCAGATCAAAACGGAAGGCTTGAAATTACTGGGACCACGGTGGTACCGAGTGTCTGCAGATGCAAAGGATCTGGTATCCAAATTGCTCGAAGTGGATCCCACAAAACGAATTACTGCCGCTGATGTTCTCACGCATCCGTGGTTAACAAATCGAGAAGAATTGCCCAGGCAACATATCACCGTAGATGCTAATGACGAAGTGATCTCCAAGCCTGCAATTCACACCTGGTATAAAATCAGCGCCTCACAATTGACCAACACCCCAGCCTTGGGTCCTGTAACCGATTCACAACTAGCCGCACGACGTCAACAGTCCCGAATGAAGTCCAAATCGAAAACATTCAATATTCGACCACCACTGCCAGATCCATTGGAGGCGTCTAGTTCTCCGGTCACATGCACCAGTTCATTTGTGCTCAAGCAAACCAAATGGTCAAGCGATATGGCTATTTTCCCTCAAAGCATATCTAATTCCGGTCTGTTACGTTCAACAAACTACGCAACCTCACCCTCGCACGGTACCGTGAGTACCGTATTGTCCGGGCCGAACGGGCACCCGGACGGAAGAGCATGCTTTTTCACTTCAGCAACTTTCACCCTGTCTCAACCGGCACGATCAAAGCCGTTTTATTCTCCGGGACATGGAAGTATACATAATCAATCACGGGTTGTGGTCTAGTAGAACGACTGATCAGGGAGATTGGGTTCTTGCCTAGCGTAAATGCTACTCCTGTGTACAGGATATCAGAAAATCAGAATATTTCCAAATGAGCCCTCCCCTCCCCGCCGCCACGTGTTGTGGTTGACTACTCACATGTATATCTGTGGCAATGGCATTCATTTCCTCGCGAAAAATTCGCATGTAAAACCTCTTTTTCGTACATCGTGTCACCTAGGTGTTGTTTTGATGGTCACCAGTCCGTGTTCGGATCTCATGCGATTTGGTCTATCTTTCCTCCTCTATAGGACTAATACTGCCGACCTGTCTCCTCATCGTATCACAAAATTTGCTAAGTTCTATATGAATGAGAGAACATAAAACGGACAGAACTGTGAAACTGTCTCCGAATTTCGTGCACAGTACCAAACCCCGCATTTGGTCAAAACTAAGAAATTTTCTTGTTGAACCCAATGCATTATTTTCAAATCCCCTGCAAATATGCGGCCAAATGAAATAGTCTTTCACTTTCCCATTTCCGTCAACCAGTCAACCAACCAAACCATCTGTCTGATGCCCCGATATTTTTCATTGTGATTATTGAGTTATGATCAAAACTGTTCTCAGTTGTATGTGAATAGATATGTGTATACACTCCC
>STRG.81006.1
CGGCTGTGCCCTGTGCCAGCCCGTTCTGCAATCTGATTGGTCTAGCGGTTGCCATATTTGGCAACTGACCAATCAGAATCGAGTATTTGGTTTTCATGGCACAAAAAAAAGTTGTGCCTGTGCCAAGTGGGTTTTTTGCATTCCTTCGGTTTTTTTTATGTTTTTAAAGGTTGCAAATGGTTTTATTTGTTTAAATGAAATACTGTTTCAATTTTTTTGTGTTCGTGAATGCTAAAAAGTATATAAATGAGAGTTTGTGGTGAATCACTTTTAATGTGTACTGTCTGATGGTTCACGAAGGTTGTTTGGCTTGGCCTAAGATTCGGAATTTGTATAGCAGTGTTGAACCAGTTTTGCGTCGTTGGGAAGAGCATCTACAAGGTATACCCATAAAGATTTGTTGCGGGGATAACGGACCTCGATTGCGTTCGGCGATTAGTGAAATTCAACGTACCATTGATCGTTTGACTGTAACTCGTGATTTTTGTTATCAATTTCTAAATGAATATTGTTCGTCCGAGTCGTCAGTACCCGTGGTTTTGGAAGCGTCGGACTCTTCGAATTCGTCGATGGCGTCCACGTCGGTGGAAACGGTTTTTCTATAGAGGAAACGGTTCCTGTCGTTGTTATGGTCGGTGTGGCAATGGAAATGGATATTGTCGAATGTTGTATAAGCGGTGTTCTCGATATGTGTGTCATAAATTTCTTTTCACGAAGGTTGTGTCGGTGGATACGGAGGCTTTTGTTATTTCAACTCGTTTGGATGACTTTGAACAAGCTAAACGGATGTTTGAGTTGTATCGTTCGTATCGTATTTCTGGTATTAAAGTATTGTATCGATCGGATGTTCGAGGTGGTTATGCTCAGTTTGCTAAGTTGGATGAAGCTTGTGTACGTCTTGGTATTATTCCTGTGGCTACTGCGAATGAGTTCAACCCAGACGTCAGTGCTAATCAATTACGTCTGAAGAGTCGTTATCGTGAATTGTTGGTTACAAAGGATTTTGAATTGAATCGACGTACTCTTTGGGTCGATAGTGGTCAGGATGGTGTTCCTGCGCAACGTAATCCGTGGTTGTCAGATACTTCTAAGCCTCACTATGGATTATTCTGTAAACTAGTAAATCTTACGGATGACTTCAAATCGAAGACTAATCGGTGTGGCGTTCTAAATATATCTGTATTCATTCAATTCCGAGACCGCAAAATTGCTTAACCAGTCCCATAATATGATTATGTGAAAAGAACACGGTTTAAAGTTATAATGAAAAATTGTATTATGAGAAATACAGAAATCTTTATTCCATATGTATCACGTGTTCAATTCTTCTTAGTAATGCCGGTAACTGGGAGGTGTAGAATCCGTAGTACTGTTCTATTGGATTGTTTGATGTAAAAATTAAATTCTTTGAGTTGAAATGTTTGGTTCCTCCTTTACATTGAACCATGAAAGGGTATCTGTCACATAGTCGTAGTAGGTAAGCGATTCCCCACTCGCCATCGTAGTCATCAATTATGACGGTATCTTCCTGTCTGTAGTAATCCCACCATATGGTGTTATTTTTCCAGTATATGGTACCATCCTTTGCTTGATTCTTAGCAGTAGTTGTCTTGCCGATGCCCGTAGGCCCCCAAATCCACCAGACTTCCGTCTTCTGTTGTCTCTCTTCACTATGGAAGATGAGGTCGATGGTGCGCAGTATGTTGTTGAAGTGCTTGGTGAATATGAGTGTATGGTTAAGGGCGACGGATTGTAAAGTATTCCCCGCTCGATATTCCTGTATAATCTGATTAATGTCGTCCTCTGTATTGCGTCTTTTTTTCTTCGTCGTTGTTGTGGTTGCAATATTAGTCCACGGGCCGTCAATTCTTGTATCAATTTTTTGGCAATATCTTCTGGCTGCGACAGGATTTGTCGCGTACTCGATGTGTGCTGCGGACAGGAATCTGTTGATGAACCTACAGGTTGTAGGTTGTTTTCTTTGTAGGTATATTTGGTAGTGGTTTGTTCCAGATTGTCCTCTTTCAAGTTGGAAGACATACTTGCAGTTGTTCCTTTGAAGTAATTCTTGTAATTCCTCCGGTGTTTCCGTCGGATTATTGTATGTGCACAAGAAGTGGCGGTATCTCCTTTCTCGAGGTGGATTCTGTGACATAGGTTGCCCGTGCCGTTCTACGCAGTGGTTGCGTGTGATTAATCTCCGGTTAGGTTGCGTGTTATATAGGTCTGTTATGGTTGCTATTGGTGACATTTGAACTTTCATGTATTTGAAATTCGTATGTTTTAGTTAGGGAACCTCCCCCCCCTCGTTTATATTTGTGTGCGTGCATGGATTCAAAAATTCCCAGGGTTTTAGGATCGTGTGACTGCGCGATGGATGACGGCACGTGTTATGGTTTAAGGGATTTACTTCCCACGGTGTAGGGTTCAGACATTGTGTTAATGGCTTAAGGGTTTAGGCGTTGGTTTTCGTATGTTCCATTAGGGATGTAGTGTATTTAGAAGTTAAGGGTTTAGGCGTTTATTATTAATGTTTTTTTTTTTGGGTTTTTTTTTAAATTTTTAAGTAACTACTGAATATGATCCTAAGGGTTTAGGCGTTCGTTATATTTTTTTTTTTGGATTTATTTATAAAAATGTAATTAACTACTGAATATGATCCTAAGGTTTTAGGGGTTTTTTTTGGTTTTTTTTTTTTTTTATAAAAATGTGTTTATTCATTTGTTAATTTTTACATGTTTGTGTGTTGTTTATTATTGAACGAATTTGTGAACGCACGTAAAGGTTCACCCTAACCCTAACCCTAACCCTAACCCTAACCCTAACCCTAACCCTAACCCTAACCCTAACCCTAACCCTAACCCTAACCCTAACCCTAACCTAACCCTAACCCTAACCCTAACCCTAACCCTAACCCTAACCCTAACCCTAATCCTAACCCTAACCCTAACCCTAACCCTAACCCTAACCCTAACCCTAACCCCAACC
>STRG.71994.4
CGGACCTCATCACTTTTAGCTTCTGATTCGGACCACTTCCAGGGAACAAAATGGCCGGTTTGGAGGCGAATTCGGACTTGGATGTCATCACGGAAATTCACTACGTGGACGGCGATTTCGATGAAGACGGAAGAGTACGGGGAACCGGGTCTGAAACGAGAAGGAATCAATTCGTGGATCAGGAGCGTCAGACGTCGGTGGGTGATAGCATGGCTCGTAAATTCCTCCGAGGATTGTGGGCCACACGTCAAACAGAAAATGTGAAAAATCGCCGTATTTTTATCAAAACAACGCTTCGGGAACTGATCCTCTATTTGACATTTCTGTTTCTTCTCTTGTTGGTTACACTGTTGATGGTCAATAGTATGACATACTTTTACTTTGATAGTGTATATGACTTGTTCGTCGGCAAACACACCGACCCGAATGACAATTCAACTATGGAATTTAACGGGATAAACGACTTGGAAACTGTGTGGAAATATTTGAAAGGACAACTGATTAATGGGCTCTATTGGGACACATGGTATAATCGGCTGAATGCTTCATTCAGTGAGCGTGAGTTCATCGGATTTGACAACAAACTGTTGGGTGTTCCACGACTTCGTCAGCTTCGTGTGAGTGCATCGAACTGCAAAGTTCCGGAGAAAATGACTTTGATGACCAGGATTTGTTATCCGGACTATTCGTATCAAACGCACAGTGAGGATCGCATTATTCCCAAACAAAATCTGACCCCCGTGTATACAAAGGACGCTTGGAGGTTTAAGACAGCTTCTGAGACCGGTGCTACTGCCTATTCGGCACCAATCAATACGTACGACGGTTCCGGCTTTGTACAAGATCTTTCACGAGATCCAAAGATTTCCACGGCCATTCTCGATGAACTATTTCAAGGATTGTGGATCGATGAGGAAACTCGTGTGCTGTTTGTGGACTTCACCATTTATAATGCAAATATCAACATGTTCGTTATCGTCAAGTTGATATTCGAAATGTCTTACACCGGCGGAGTTTTCGTCGGTAACGAGTTTCAGGCAGCAAAACTGGTGCGATACGTGGTCTCCGTTGACTACTTCGTCATGGCTTGTGAAATCCTATTCATCTTTTTTGTGCTCTACTACATTGTGGAAGAATTCATCGAGATAAAAAAGAACAAATGGAGATACTTCTTGAGTGCCTGGAATGTTCTGGACATTGTGGTGCTCACAAACTGCGTGTTCTGTATTGTCCTTGCCACTTATTGTACTGTGACGGCAAATAACGTGATTGCCAATCTGACGAACCAAATGAACTCACATCCGCTGTTTGATGTGCTCAGTTACTGGTATGGCCATTTCGTGCGTGCAACCGCCATGTGCGTATTCCTCGCCGTGTTGAAGTACGTGCTACTTCCGCGTGAGTCCTTTTGGCGTGAACCTTCTCTCAGTGACAAAGTAGCTGCATAACTCACTGATCCATTGCCCAGTAAAATGTTACCAGCTGAAATTTGACGGAGTGGACTGGCGACTGCAGATCCACGCGTTCAGCACAGCCACGTCCAACATGTTTTCCAACACAATCACAGGTTGTCTGCATATAATGAAATAAAACTCCCTCAGGATTCCGATTCACATCCTCCGTTTTCCGTCCTTAGGACCGTTGGCCGCACGAGTGTATGTCGAGTCACATCCTACGTCGGCATCATGAACGGAATGGATCCATCTGAATGCATTTTTGGATAAGTCATCGACTAAAAACAACTCAATTGGTGTAGCCTGAATAGCATGTACTTCTCACGTTCAGAATGATGGGTTACCGATATGTTGCCAGGACCAAGAACTTCCAACGTTGGAGTGGTAGCAAGCCAAGTTATCATGCTGGAAACGTGGTCGGGTCGCAAGTCGTATCGGTGCAATGTGGTAAACTAAAAAGGCTTGAGGTTTTGTTATCAGCCTGTGTAACGGTGTATCAGACAATACAAACCGCCATCAGTGTCCAGGCGGATAGCTCGTCCTTTTTCTCCAGAATGATTTCGAGTGATCCTAGAGTGTGAACCAATTGATATATTTCAGCGAAATTTGGAAGAAATGTGCAGAACTTACCCTCAGGAAGAGTCAAGGAAGTTCGACAAATCGTTAGGTTTTTACTGCGAGTTATTGCCCCGTCGGACAAACTCGTCGTTCTAGTATTAAACAGGGAGCGCGCACTGTTACACACAAGGCCGGTGTGAATGTATCGGATTACACGTCGCCTGTAGATGGCGTGGTTCGGTTGGTAGACAGCATGCTATCGCTCGTTCAGTTTCAAGTTCAATGTTGGAGACGGCACATCACCGGCTGTCCAGAATTGAGGACAAGATTGGGACCAGCGAAGCGGAGCTATGATCCAATCAGCTACTAACGTTTGTCTGAACCAACCAGAGGTGAATTAACCAATCCGGAAGCAATCAGACAAACCAGCCAGATGGGCCGTTTGGGATTGTCAGTGGACCAATGAACTTTTACTTAAGTTTTTTGGTTATGATCGACACACATCTTATATAAACGATAAGTTTCGTGCCAATAAACGGAGATGTTTTGAACCCAGAAGTCTTCGCACTGGAGTGAGCGGGGCGGAACGGAACGGAACAGTTGGGAACTGTCGTACAATCCAGCGGCATGCGACGTATTGGGTCAGTTGTACTGTGATAAGTCAATATGTAACTGCTCATGGGGCATATGACTACGGCATGATATAACCACAAAGACGCTATACTTACAGATCTCTAGTCCGTGTCTGAATATCCGAAAAAGCGACCCGGTGCATGTGCAGTGGTGTCGATTCATAACGCAGACACTACGGTTATTGTGCAGTGATTACCTTGATGTCCATTCACTCGATAGTGCCAAATTAGTTCCGTTTCACAAATCACTCAAAACCGTAATTTTACTAGGGTTGATCTTCTCGGTTTTCCTACTTCGTAGATCCAGTCAGCTTTGCTAGGCTTTGGCATAACATTCAATACAAAACCGATTCTGATCGGTATTTGACGACCTTCACTATATTGATAGAAGCGACTCGTATACCTAATTGATTCACCTCTCACTAACTGTCCTGAGGGCAGTGATCAGGAAAGTCATATAAGCACCATTTTATATCTGCATCGTTCATCTTAATCACTGATCCAAAGAAGGGTCGAAAATTGCTTCATGTTTCATTCAACGGATATTATCGACTGGATTACAATTCACTATAAGCTTCATGAAAATCTTTTAAGGTGAGCTTTGCCGATTTCTTTTATCTCGCTCTCTTTAAAATTTGCTTTCGGCCGTGTCGAAACATATATACATTTTTTCAATTGAGTAGTAGGAGATTAGATTTGTACATAATATGATTCATCATGCTGGACGTGCACTGCTGATGATTCTCAACAAGGATGAAACAGCTGTACAGTGCTTCCATGGTTTTCAATGGTGAGTTGAGCGTTCAAGCTTCATGATGAATCATATTATATATACATTTATAACCTCGTCTGCTGTCCATTTTGCAGGTATTCAAATACGTCGACTTTGATCGTTCCCTGGGCCAACTGACCAGGACCCTATCGATCGCGCTCTACGATTTGATCGGATTTCTGGTTATGTTCTGCATTGTCTATTTCGCCTTTGCCCAACTGAGTTATCTGGCTTTTGGAGCGGCCACCGACGGATTCCAGTCGTTCACGCAAGCATGCTACTCCCTTTTCCGTATGATGGTCGGCGATATCAACTTTCCTGCGCTGCGCAAAGCCCATTACTTTTTGGGACCGACATTCTTCGTGCTGTACATCTTCTTTGCTGTGTTCGTCCTGTTGAATATGTTCTTGGCAATCATCAACGACGCCTACGCGGCGGTCAAGGAAGATTTGGTGAAGCAGCGGACGCAATTAAAATTAGGTTCCATGGTCAAAAAGAGAGCCAAAGAGGCTTTGGCCAAAATGCGGAAGAAATCCAGAAAATCCTTAATTCAAATCCTACAAGAATGCCGTATGTTTGATCGGGAGATTTTACCGTTTGACGAATACCGTCGAGTGTTGAAGAAATACGGATTTGGCGACGCAGAGATCACTTCGACTTTCGTCAAATACGACAGAGACGGCGATAATTGTCTGAATGTGAAAGAACAACGATGCATGGAAGATGAGCTGGAAATTGGGGTACGAAAATCCGCGAAAAACTTGGACGAAGATGAGGGACATGGAACTGATGAGGACAGCGCGGAACACGAGGGAGAGGGAAAGGTTGAGTATGTCGACCCACTGGACTACAAAGAAATGGTGGAACGTGTGGACGCGTTGGAGGCGTCCTTAGTGACTATGTTGTCACATTCGGATGAATTGTTGGCTATGCTGGAACAAGTCGAACGCGCCAAAAGAGAACATCGGCAGCATTTGTTTGAAATGCTAAACTCAGAGGAATTCAAATCAATCACGGGGGATGGAAGAATCTGACCACGTAGAAAAGGCAGACGAAACCAATCGCACATTTAACCCAATCGCATCGTACAATTCATTATCAGGCATCTGCAAAACTTTCCTTTATCATTGTGCACCATCTCGCATTCGTGTGCGAAGTCGGAATGAGCTCATAGTTAGTTCCCTATCATATCACTTAAGCATCGTTCCAAAACAGAACTACACTTTATGTCTCTATTGTCAATGTCTAAGGCATAATAAACGCAAAAATCAACAGGAAA
>STRG.61350.2
ACCCCTTCAAATACATTTGGCCCTGCTGGTGACCGTGGGACGATGGACACCATGTTTTCCACTCCGGGACAAACGTTTTCCGGCGAATCATTCACTTACTCCGGCAGTGAACGTCGCACATGTCCACCAGGTGTAGACTACGGACGACATTATCCGATTTCTTATTTGCACCTGGCTGAACAAGGTTTGACTGCTATTATGAGTAGTGATGAATTCGCTCCTTCTTCGACGGATCATAAAACCCGCGTACGCAGCCGATCGTTGGCGCGTCTGGGTTATTCATCATCTGCATTTCATAGTCAGCGTCAGTCACGTCGTGACACGGCTCCCCCATCCACCGGCACACTTCCACCCGGGTCAACAGCCGTAAATGGTCGATCGCTTGACGTGACAGACCAGGACCAGAGCAGAGCAAACACACTTGCCACCAGCCCCATCAATCTGGACGGTTTAATTCCTCCGGTCTGTGTTCAGAACCGACCACGAAGAGACATCTACGTGCGTCGGCGTGAACTGTCTCCTGGTTCTGCATCACTCGGTTCTGGTGTCGTCGGTTATCACGCCAAGCCCTCTCGAACCAGTCCGTTCGCACTGCCCTCAGATACCCATCCGTATCGATCGACTCCGAACGTGCATGCCAAACGCGGCATGGTCGCCCTCGCTGAGTCACTTGTGCGACCTCGTCCACGCCCTGATCGTTCACTGAGTCCCGATTCCGCTGCCGAATATTGGGCTGAGGCGCGTCGATTAGCGTGCTATCCGAACGCACGCTTGCCGGATTCCACCAGCTTACCAGCTATTGAACGATACGACTTTCCGGCCCCGCCATCACCTGCTGTAGTCATGATCGATAAACGTAGAGAAAAACGACTAACAGCCCAGCGAAAAAAAGCAGCCGACACTTTGGACTCGACGGTGCCTAATGGAGGCACTATGACAAGTGAACTAACCGATACGGAGCTTTCGGACTTACCGGCAAATATAACTGCCAAGCTGCATCAAATTGATAGTGAAATTGAAACTTTGAAAAGGCTCGGCGAAAGTTCCGGGATCACTGCGGCACTCATTCAAGAATTACAGGCAAGCAAGTTGGTTCACGCTCGCGGTCCCGATTTGGACCCCGTATCAGCCTCACGTTCACCCAGCGCGAACACAGAACCGGGTTACAAGACACGCTACGAACGTCACGTATTCGCCTCTCCATCAAGGGACACTCGTCGGGACCGTCGGACAGCTCATGAATTGTCTTACCGAATGGATTATTCAAGCACCGGGGGTCGTTCCGGGACTATACCAAGCTGCGCGTCGATCCCCCGTCCCGGCTACACATCCGGAGCATTGTACAGTCGAGCTGTCAGTCTTCCGCGTCCGGTCGCTGTTGGTGCCGGTGGCGATACTGGCCAGAGTAATCATCTGGCGAGCACACCTCGTATGCCTTTGAGTTCAGCGGGTCCACGGGTTACTGGTCCTGGACACTTACGTGCCGGTGTTGGGTTGCGACCGGGTGAACGTTTGCTATACTCCGGTGGCATGCTCGACAGTGTCAGTGGTGATCGTACTTTAAACACAGACGAATCGTTACTCACCACACTTGCCGGTGCAGAATCACAACAACTTACACACGATGGTATTGCCTCCTTGGCCACATCCGCACTGTCCGTAGACGGTTTGACCGTGTGTTCGGGCGATGATACGGGAACGCTCGGACCGAGTGGTGGCACATATTGCATCAAATCGGGCACCATGACGGGTCTGCCTCCATCGGTTACGGGGTTGCGACCGATCAGTTCCATGCTGAAACAACGCAGTCTAACCACACGTCATCGTAGTCGGACTCAGACACCCGTTCGCCACGCAGGTGCATACGGGGTTAGTGATTCGGAAATACTGGATGTGGATTCCTATCCGTCCGTGCAAAGTTGGCTTCGGCCATCGTCACAAAAGAAAATGTCTTTCAAAACTTATCCTTATGAGCAACTACGATCGTCTGCAACGCAACCGATAAAAGGCCTTGATCGAACTCGATTAGAAAATTACCTCTCTCTCGACGAGTTCGAATCATTATTCCGGATGCCTCTGTCCGCATTTCAACGTCTTCCCGAATGGAAGCGATTCGATTTGAAAAAGCGTTTGGAATTGCTTTGAACATAGCCACTTAACACAATCCACATGATGTCATCCGATTCAAGCATTGTTTCTCTTCGCTTTATTCCTTCTTCTGTGAGCTCCTGAGCTGTATGCGTTTGTGTGTGGCCATCCAGTGCGCCACTTTCTCTTATTCAGAAGTCATACACATGCTCATACTCATCGATCAGTGCAAACACCAAACTTTCTACTGGTAATCGCGATTGATTGCCTCGTTTCTGTTGTTGCTGGTTTCGCCTGACTTCATTCATACTCGATTGCCATATGAACTCAAAGCAGAACAGCATTCTTATTGTCGTCGTCGTCGTCATCTAATGCTCGCGCAAGTTCCGTCCTGTAGGCTGATTTTACTGGCTCCCACCACCGATCTGTAGAACTCGAGAGCTGGACCAAAGACCAATAACAAAGCCTGAGATATCCTTCCCCACCCCAGAAATCATGTACACAGTTCAACATTGTTAAACTTGTGGGCGAATGATGATCATCATCCAAACGGTTCCAGTCACTGACGTGTTTGTCTCGCACACAAATGGTACGCACATGCTCACGCGAATCATTTGTTCGTTCCACCCCCCCCCTCTCCCCTCCTCATCCCACTCTTCCAGAGCAGTCCCGCTTAACAGAGACAATAATGTTCATTCATGGGTGCACTCGTGTGAGGAATTTTTACCTTCTGAGTGCCGATGTTTGTGAACAGTGATCCACATGCTTCCGCGCCCGTGTGTGTGTGTGTGTGTTTAAAGAATGGCGGAAGAGTGGATTAGACAGCCTTGTCTACTACTCTAATTGCATATGCATACATATTTTTTTCAGCTTTCTAGATTTGATCACAGAGAGGTAAGAGAAGAAATAACGGTTTTCGCCTTCCTGTGACCCATCCCCCAACACCTCTCCACCGCCCCTCATCTACGCCATCAACCTCGTTTTCCGTCCGAAGTCCTTGCTCTCTCGTTCTCGCTCTCGCCCTGTTTTATTTATAGTCGCTAATTGGCATTAATAGGTTTCCGCTTTCCACGAGAAAAATAAAAACCAAGTGTCAGTTCCTTTCATTGATTCACATGAATTTCTATTCGTCAACATAACTATTCACACTCTTCCATCTTTCCCTCTCCGGCAGTGGTCGCCAATCTGCCGTCACGGTTCCGTTATCTTCGCTTTTCGTTTCATTTGGATGTAAACCTTGATCTCGTATTTCGTTCCTCTGTATCGGTAACAGATAGGTCATTCTGACCTGAATCGCATCTCCCCGTGGCGTCCCCACGCACCACCACTGCTAACATAATGGGGACACACGGGCAAAGCACGAGGCGGTCATCCCATCATAAACTTTCTCTCAGTTAACTTCCTTTTATGTTAGGTCTATCCAGATTCTACACTCACACGATCATTTCTTGCCGTTATTCGATTGCTTCTGTGCCGTTTTGCTCTATTACAGCTATCCAGCTCTTCAACCGAACGTGTCATCTATGCCTGAAGAAAACACAATTTGGCTATGTAACTATGTGCAACACAAACAGTTTCCTCACTGAGCATAGATACCAATCAGTCCGCGCGCGCGTGCGGTTCACTGAAAATGTGACGCAATTGATTTTTCCTTCTCCCCTTCCCTGTTGACATAATCACAGAGACTATCAGCCGAAAAAAATATACCAATTCTATTGGGTTTTTTGGTTTCAGAGAGCAAGGACCGCTAGCGCTGCTTACCGGAGATGGACAGTGCTCATTGCATCTCTCTTATTCGTCCATTCACACGGTCATGCATTTACCATACGCTATGCGTGCTCTACTCTGTCAGTGCTTACTATTTCGCGGATTGCTAATGAAGACCTTTTTGACTATTGGTTTTCTTAAATGAAGAAGTTACCGAACGGGCTCGTCCTCATTGTCCGTGTTCGATGTGCTGGATTATTTGGCCATTGATAATGGTTTTTCTCGTTCACATTTGGATGAGCTAAAGCGATAAGAACCGGAAGTGTTCGATAGTGATATTTTATATCATTTCAGTTTCAAGTGCATCAATGACACTGCTCCGCAGGCACAAATACGTGATGGATTTGATAGCGCTGATTTATGTCACCTGGCCCAAGAGGTCATTCCGTCCTGTCATGACACAGTCGTAGTGTTGACTTTCATAAGGGATGAGTTGGATACTCATTGACAAATACAACAATCAGTGCGATATAATTGGGTGCTAGTTCTATTCGCTCTACTAAAATCGAGACACTTACGTGTTGTATGCGGGTTGTATGGTGATACCTTAACTGGTGGGGTATTCGCTAGTCGTAGGAGGTTACATCTAAGAGTAGCGCCTCTGACTAGCAGTGTGTGGTGACCCTATGAGACACACCTCTATTTCTTGGCTGGTTCCTATATCCTAGTAAACTGCTGTACAGTTGACGGTTAGTTGAGACGCCCGGACTACACCTAGACCGTGCTCTTCGGGCTCGTGACTCCGGCTTCAGAGAAACTGGCCGAAGGAGGTGCGTATCAAGAACTGTCAACCACAAAGGGGATACTTTCATCAAAGTCTGAACTATTTGGACTCCAAACCGGTGAACCGAAACATCGTTGTAATCCATGTTACTCTGGTGCCCCACGGGATACGGTTACCTGTTCAAACACCGGAAATGGTGCCCCGTACGTGAACGCCACAAACCGATGAAAAAGAGGATGAAGTCTTCAAGAATCATTACCTTGGATACTGTGGGTTGTATGTATTGCAACTCGTTCGTTCAATACAGAGTAAGAGGATGACGGACGGAAATCTACCCGTTATGTAGAAAGCGACCAGTTTATCGCCCGCTTGCG
>STRG.38534.5
GTGGAATAGTACGTTAATTGTATTGCACAACTGGTTTGTATAAATATGTCAAGTCGTGGAGAATGATTGGTAGATTAAAAGTTGACTAATAACAGTGAGATTTTGCTGTCGCTGTCCTCGGTGAATCTCCTCAGTGTATGTAGCCACGAAATTATGGCAATGTCTGATCAGAGAAGTGGCCCTTATCAACAGAAAGCCTGGGAGTGGAGTATAGAGCCTGTACTGATTTTCACGCCACACACGACTGCCTCAGTCCGAAACTTTGACCACTTTGAATTTAGTCTCACCTGCTTTGCGTCATCCACGCTCCTCTGCTTCGTACGCGTATTGATCTGCAGTCAGCTGGTTCTATTGTCGCGCACACACGCACATGCACTCGTTTCGTGTGTTTGTTTGAACGTTCACTTTTCTGATAAGCTCGTTTACTTTCATAGCGTTCTGGTTTCATCACGGCGGAAAAATCCCCAGTACCATTGGCATTATACAGGTGGTGTTTCGCAAAGTCCGAAAGAAAAAGAACCGAAGGACAGGCAAAGTGGAGAATTGTAATAATCAACTACGCGAACAGATGTGGCAGGAGGACCGAGGCTGCGAAATAGCACGTTTTTTGTATTGCAAAGTGACAGCGTCGACCCGGGGTCGATATCTTGCAAGTTAGCAATTGGCAGCATGTGGTTGTTCATCGCATGCATGACATTCATGATCTCATGCAATCTGTCGGCTCGACTCACGGTCAGTGGTTTGAGTAAGGGGATTGAGACTTTGGATCAACTAATTCGGCAGACGAAAATTCCGGATGTACGAAATTGAACACACTCTATTCGAGACTTGGACCAACATCACGGAATCCTCTGATCAGTGGTCCGGAAGCTTTTTTGTTTCTCGATATCCCATTACTGAACGTTACGGAACATGCTTTTTACGAATGCAACGCTGGGGATTTGCTAAAGATATACATGAATTGCTGGGACTCGTCCAGCAAAATTGGATCGTTTTCATGGAATCTTCTTTGGCATCGTATTACGTCCATACTTCGTGCAATATGAAAATTATTGGCGATCGAATTGGAAGTTGGAATTACGGTATTGCGTTGCCGAAAAATTCCGCACTAACATCTATGATAGACAAAGCTCTACTACAGCTCAAAGGGGACAGTATCTTGGAAGAGATCGCGGATAGGTGGTGGATAAAGAATAACACAAACTGTATGGATCTGGAAAACACCGGACTTCTTCTGTACGAGCTTCAAGGCGCTTTTATTATTTTTGCAACCGCGATCGGCACAAGCTCGATACTCTTTGGTATAGAAGTTCTGGTTTGGAGATGGCAAAATAAGCCCAAAACTGCGGAACCCTCTTCTTGGCTGTATTTGAGGTTCAAAGAATTTAGTACAAAGATAATCAATGTGACGCGGTTTCTGTCACTGCAAAAGAAACTCGGACCCCCGTCCATATTCGTCTCCGAGGCTGCAGACGTGGAAGACACGAAAGCACCGACGTACGAGGTGGTTGGTGACAGTGAAACCTAGTAGTTCGCAATGAAAGCCTCTCCGTGTGTAGCATTTGCCTTTAATCTATCCCGCCACCCGTTGTGCACTCCGGTACTGTTATTTCGTGTTGTCAGTTTGCACTTCATTTGACCAAAACATTATTTGGTAAAACGTGCTTGCAGCCATTTATCAAAGGCAGATTTACATACACGCCTACATACCGACACACTTTAAAGCCAATGAAAACGTCATGTAGCAAATAGTTTCTCTTGGATATTTGTTATGCCGATAACAAATACCGACCTAAAATAGAAAAGAATTACATCAAAATGTATTTCCTTTGTCTACACAACAATTGGGTTTGAGTTTCGGAAAGTAA
>STRG.14672.2
CAGCTGACAGATTACAGAAGCGTGCTTTTACATTGAACGTGTAGCGAATAAAAGAGCACAATTTAGCCGGATGCATTTGATTTGCTGGGACGAATAGACTGTTTTTGCTGCTGATTTGTGTCACTCACTGAGTAATCTCCACCGCCTTCCGTTAGGTATCCACTATCAGAACAGGAGAAACAATATCCATTTTACAAATTGAACTTTAAAATCTTGCGTGAAGCCCATAAAACCCAGCTTATTTATTGGTGCAAGGTCGGCTGTACAAAAAGTTCAGTTTTATGAGAAAGGTCACTCGCGCGCAAATTCTGTCAAGATGAAATGACATATTAATCACAACGACTCACATGCCATCTGGTGTCCATGGGCGAATAAACTCCGACCGATAAACACCACGAAGCAACCGAATAACCGGGCGTCCCAATGGCTTGTTTCCAGTCGGTGAAATGTTTACCACGCTGCTATTTCTTCCTATTCTACCACTGTTGCTCAAAGTCCGTCTGGCATGCGGGTCCAAATGTGGTGTCTTGCCATCCGATTTAATTGACTGTGCTCGAAAACACGGAGTCGAAAGCATCCCCAGTGACAGTGTGGGCTACGGTTTTGGATTCGGTTCGATTGATGCCGTAGAGAATATGTGCCGAACCAAGTGGCACTTGAAAGTCTACACATGCGCGCACCAAACCGTGCTTTCGCGTTGCGCTAAGGAGAAGAATACGCAATTTCGCGAACGGATGTGGAAATTCATGTTTGATACAACACGATACACCAGGGCAGCTTTTTATATCTGCAAATCGCACAACCTGAAGCTATTCCGTATGCATCGGTTCGCTTGCTTCTCTCCGCTTGAAAGCAGTGTCGAAATTTGTTCAAGAAAGTACGCCCAAACCCTGAGTGCAACTACAAGGCGCTTGGCGAAAAACAGCCCGACAAATATGACAAACGAGGCATCCTATGCCGACTATATGCAGCAGGAAATTACCGAAGCCTACTGCGTTGGAACAAATGAGAAAATCGCATGTATCTCACAAATATTGCAACAAATATGCTCCCCGGATGCGATTTCACTCATTCGAAACTATTACAGAGAAACACTACCGAATAATTGCGCACGAAGGCCGGAACTCGCGGAGCACAATAGATCCAGACTGTTACCAACAAAACGAGCGACCTCTTCGAGTGCCACACCCCTAAAACTTTCCCTATCACAAACGGACAAAGGAGGTCGTTTGCACGTTATTCATTCACAGTTGGAACAATCCTCTTCATCCGAAGTTCCACGACCCTTATTCCACACACTCCTTGTAAAAGAAAGCCACTTTGAAGCGAGCTGTATTACGCGATACCCCATATCCCTAATATTTTTACTTGTATATATATTTCGACGGTGATAATATTCAGTTTGCACTATCCATAGAAA
>STRG.62847.5
AAAGCCTCGAACCCGTGTAGTACTTCAAGACTTCAAGACTTCTGCAAACTGAACCGAACTGAGCTGAACATTTGCAAGCTAAACTGAATTGAACCGGACTGCGCTACAATCGGGTTTTTCCGTAGCTGCTCCTGCCGATAGCTCGTGATGTTCGAATTAACAGAAAAGGATCTTGAAGCTGCTCCTGCCGATAGCTCGTGATGTTCGAATTAACAGAAAAGGATCTTGAAGAGGCTCAATTCACTTTCAACTTATTTGATAGCGTTGGGGATGGAAAAATCCTTGCGAAGGATATTGGTGAAGTTGTCCGTGCTCTTGGTTTGAATCCAACTGAGTCTGATGTCCGAAAGTTTTGCAGCCACACTGATGCAAACGAACGGGTTACCTTCGAGACCTTTGTTCCAATTTACCAAACGTTGGCAAAAGAGCAAAAGGAAATTAATCCAGAAGAGTTCATTGAAGGATTCCGCGTTTTTGACAAGGAATCAAATGGGCACATCAGCGCCGCTGAATTGCGTCATCTTTTGACAGCCTTAGGGGAGCGTTTAGACGAACATCAAGTGGACCAACTTCTTGCGGGAATGGAAAACAGTCAAGGTTTGGTACCTTATGAAGCCTTTGTGCAACGAATCTTGAGCTGAACCACGATCGTACAACAATGGTCCCAATACACTTAACATTTTCACCATTTGGTTATGTAACTGTAACCGCCGTTGACTCGATTCCCGTTAATTTTAAAAATATTCGCTTTAACAACCCAAGACCAATTCAAATTGTTTTTATACTTCCGTTCTGTTAGTAAAATAAGCCTACGGCG
>STRG.54307.3
TACGTTTTCCATTAACGTTTTGCGCCACACTTTCTTATTCGCTGAACCACACATCGGACGTTGAGACTAAGTGATCGCTGACTGGTGCGTGCATTTATTTTGCTCTGTGCCTTTTGGCCCATATTTTCCACAGATATTTCGTTGACTTGACCTCTTGAACCTCAAGTGATCCTGAATTTGCTTGCATTTGGCCGACTCTGGTTCACAGAGCGGTCACTTTTGGGCTCTGGCCTCCAACCCGTATAGTAGTATACTACTTCAAGACCTAGCGGGGACTCGAAGAAATAAACTGCGCAGTGTTGGGTGCCTACCTGGTATGCGTACTATCAAAGGAATTCCGGACGCTCGATTGGCCGTTGCCATTATCTGTCCTGTGCAGACTGAACTGAACTGTGCTGTACCGTTGAAGCTTGTACAGCGTCTGTCTCATATTTATGAGTTTCATAAGGAACCGTATTAAAACCCACAGTTGGGCTCTTGGCGTTTTTTGGGTTGTGGTACGCCTATCTTAACGACCGCTAGAAGTCTGTTGCAAATATGCAAACGGATTCACTTGTCGGCGCCATTGCTGGGATAGACAGAATATCATATAATATGTTTAACTCAAATAGTTATGTGCTAGGTGCTAAGTAAATGTTTCCAATGAGCATCGAGCAAAATCCACCCAGAAAATGTGGCTTACAGCCTACGGTAGGGCATCTAGTCTTTACGATTGAGTTTGGGGAAACTAAATTAGTTGATTTGCTCCAGTTTCTGTTAACATAAGTGATGAAACCCACGATAATGGACACTTGTCTCGATACTAGTGAGAGTCATCCATTTTTTTAATTTCCTAGGGTGCATCCTTGTGCAACCAAGACTCGTGTACCAATAATTCATGCATTTTTGTATTCTTTCTATGTGATTTCTGCCGTTTCTTCGATTTTCCTTGTCAAAGAACGGAAATTGCTCATAAAGGTCACGGGAATCTTAGTGTCGCTTGTTCTGCATTGTCGGAAAACACATAAACGGCGTTTCTCCACTCTCCCATCACGTTTTCTGACCATTTGTGCGAACTTCGACCTTCTCATCCATAATTCACAAAGTATTCAGTATGCGCTATAACATGCATAGATTCCATAGACGTGCACGTGGACCACAGCTATTGACGACCTTCAAATTAGTACGAATGGTGTTATGCATTAATGGAATAATCGTTTGCTCATCGTTGCATATCCACTTGCGTTATTCACACCTACCTGGCCGTAGCGCGACAGCTCAGCCGGCAGAGTTGTATGGTAAGCGGAAGGCCGCCAGTTCTACTCCGGCTTGCGCCGTGAACTTCTTGATGCAAAAAAACGAAAGTGGATTTTCTATTATTCAAGTCTAATTATATTGGCCAGAGGATAAAATGATCAAAAACAAGCCTGTTATATATCGGATCTTCTCTTTTCCCATCCCCCCTCTCCCTCTCTCTCGCCCTCGCTCTCCATTTAGAGCGTTTAACTACCACCTCGGAGGTCCGAGGTTCGAATTTTTGCCATCACCGGTTACTTTGGTGATAGACAGTAGTCCGCTGTCGTCTAGATCTTTACCACACCTGACTTATTGGGACCTTATGTGGTTCCTTGCCACTCCAATTCTCAGGATCTAGTTGCCAGTTATCCCCAGTGGCGCAGCGAGCCTTCGTGGCTGTGGGGCAAAATACCCGTTCCAGTGCACACATGCGTAAGCATGTAATAAAAAAATCGAAGCAATGAAAGCTAATAAACGCAGTCACAAAGAGAAGAATTTAAGCCTTCTGGTGCCACTACTGATTGAAAATCTTAGCCAGTGGGTTTGTCAACGAAGGGTGTGTTAGGCTTTCAAGTTTGGGTCCATGAAGTCCGTCCACCAAACGATTGAAGACGTTAGATAACCGTTGGATGTCGTGGTCAATGGTGTACTTGCATTTGAACGCTGTCTGCCTGATTTTCTTTTCTGTCCGCTTATTCTTTGTTTCACTTTCGATTAGACAGTGTTGCAAGTCAGTAGCCAAAACCCCAGTATATAAGTTAGGTTTTGGTTTGAAAGAATTTAATTTAACTGAATGCTACTGATCGGGAAGTTTTACCTAGGCCGTTTCAGGAAAAAGTAGTATTCTCTCCGTGATCAGCTACTCACTATTGAGATACTCTGTGCTGTCCTCAACAAGATTTGGTGAAAAAAGATAATGTGTTTCCATTTCACTTTAGATGACACCATTCAAGTGCATATCATGACTCCGTGTGCAGTAACAACGCTCAACTCACCATTTAAAACCACAGAAGCACGGTAAAGCCGTTATATCCTTGTTAGGAGTGATCGGCAGTGCACATGCACCGAGCCCCGAATTGGACTTTAACCCCAGGGTGAACGATTGCAAGTCGAACACCTAACCACCAAGCTATCCGAGATGACTCTCAACTGTTTGTTGAACATATACACTACGTGATATAGCGTCCTCCCGTCAGTGAGCTTCTATAGGACGAAAATCCTTTGCATGTTCAGCAATCGACCCCTGTGACGGACAACGATTCAAGTAATCGTTTTTGATATCCTTTTGTTCAATAGGCGAAGATGAGGGGGAGCTGGCTGCTTTCACGTGTGGTTAATTAGTTAAATCACGTGGGCAAGTTGTAGCTACGGTGGTCAGTCAAGATGTGGAAGGTTGGATTCTCGGTTGAAAGCCCTTTGGGAACGTCAACAGCGTTTTCGAGCGCATAAAGCGAAACGCACGCGGAGGACTGGAAAACAAAATAGCGCTAAGACTGCTGCCTAGTAGAGTAATGTAATATGGGTAATATTCGCCCTTTTCGCGCCTGTTATACGCGGGAACCATGATTCATCCAAGTGGCGATCATGAAATGTTCGATCGATTATTCCAACTCTACCCTCACGCCCAAACCGAAAATATGTATTGTAATATTAACACATGTCAGCTAGAAGACATCTCTTTCAATTTAAGAAACAGGAAAACTCCATGACTGGTACATTGGAACGAATAAAGAAGGAATATACCAACATTAAAATGGGTCTCTTCGTTTATTCTTACGCGGATTTGCTACTTAGGAGAAAACGCAATTTTATCACTATTCAGGTACCTTGTTTTATCAAACAGACATTAAAAACAGTCCAATATGTCCACTCCCCATCCCAGTAATTTATTCAAGCCAGCAGATACGATGAGATACCATTTACCCTTATTTACGTGATGCCGTACTTATATCCAGTGCTCGTCATTCCGTTTCTTGTTTTCCACATTTAACATGTAGCTCCAAAATATTGCCTACCTGTAACCTAGCCCTAACCGGGGTGAAATGTGTGGATGTGATGATCAGAGTTGATGAGTTTCTCGATCATAGTGCTCTCATTGCTTTCACGTTCATCGTTGATGTGGATCATTTTATTATGCGACGGAATTTGTTTGGGAAACGACTCATGAACGCTCAAATCAGAACTACTGGAACTGGTTATTTGCAATACATTTTCTCTTGCCCGGCCCTCTACTGTGAAGTTGTCCGTCATATGAGTCGATCTGTTATCGTCCAGCACCGGCGACACACATGGCTGCTCTTTCATATAGTGCTTACGCTAACCAAGCCTTCGAGAGCCAGCCCAGGTAGCCTAGTGGTAACGTGTTTGTGTGTGTGTGTGTGTGTGTGTGAGAGAGAGAGGGAGAGACTCACACCCGTTTTATCCGGGTTCAAGTCTCAGTGGAGTCTCGGTGGATGTGCACTGCGCTGCTGAGAACTGCAAAGAACTAGCTATACTGCGGTCTCATGCTTTTCGATAATGAGTTGAGCGTTTATGGAGCATAATAAATCGTCTCATAAACAGTCACACTTGCTTTTCCTTGTACGCAATTCGACTAGAGCGGAATTATGAACTTTTTCAACCGTTATTTTCTATTATTGGGTTGCCTCATTTCGTTTCATATGTTCTGTTGTCCGTACACCTTTCTTGGTAATGTACGCGCCTTCGTGGCTGTTTATTTTCTGAACTCAGTCACAGTGTCTTCCTTGTGGATCCTTCAAAGGCCTGATCTAGGTTGAATTCACTGAGTGAGTGGATTTGGACATCATTCGAAGCAAAAGAGCCGCTTCAACCGAAATATCCAAATTGCTATCATCTATGGGCCAAGCTTGAATAAAATCCCACTGTCCAACATTCCCACTTACGGGTTTCAGTTTCCTGTCAGATAGTTTTGTTTCCGTCTTTTCTTTCATTCTCACTTGATCATTCACTATTTGCCAAGGATTTTCCACGCGCCAGTCTGCGTTGTTTCTACCCCCATTCTTTTTTATTCACGCTCACCCGGTCCGTATATTCTGATTTGTCTTTTTTGGTATTTTTGATATCACCATGAATTCGTTTTCTTTCTTTACCGATTTATTGCTTTCCCTCAAAGCTTTAATTAAAAACCGTCTGCCATATCTTTGTGATCGATAAATATATGATATTTCCCGTACTCAGTTGAATTTTTTTTGGATTCTTTCGTTTAAAAACCCGACTGGTTGTGTCTGGACCATGGTTGTATTACAGTAGAATTTCCTTGATACACTTTAAGACCTAGTGCACTTGGTGTCTACGAAGCGTTCTCGTAACTTGAGTTTGTGTGATGCACCATTGACCCCCGAGTAATCTGTCGAAGGTTAGCACGGGACAGGTATCAGTTTTGGGTTCGCATGTATATAATTTGTGGGTTTGTGGGCTGTCACGAGTTTCCGAAATCGAAGTTTGACAGTCTTGTTACTTTCTGTGTACTTTCAACTGGCATCCGTAAATTCGTGACTTCCGACACCAAAATAGATCATCTTGAATCTTCCGCTTCCCCGATAACCGAATCAGAATGATAGTATAGTAGTCCCCCGGTGGTTCCACTGCTCCGGTGCATAATCATGGGAATAATTTGTTTGATTGTCTGAATACACCGACTGCGATCCACTTTCTTTGCTCATTCGTTTACGCGGCACATTCGTGTGTGATCACCTCTGTACTGACTTATTTTGGTACTCAGATAAATTGCCATTTTCACGCTGTCAGTTGTGTCAATTCCCCGATTGTTTCTTCATGCATGTGCCAACCGCCCTATTCAGGTGACCTGTTCAAGTTGCACTATTGTCCATTTCCGATTAGTTAAAATACAGTTGCGTTATGTCCTAAACAATATTTCTTTTCTCACACTGACATTCCTTTTATAAATTGAAGTGGCTGGTTTCGTTGTGCCGTTTCCGTCCATAAAAGGATCCACATTCTCACCAGTATGTCGTTTGTGCTCCAAGTTGTAAATGGTTATGCCAACAGTATGACGAAGAGAATGGAACTCCTTTCCCGGATTGTCTAACTTATGGATGTCATTTTTTATAGTCACTGGACTGCTCGACTTGTTACCTTTAGTTGCTCCATCGTCCTCACGTGCACAAAAACAGTGAGGTTAACTTTGCGTATTCCCATCAGGTGAAAGGGGATTAAATTTAGCCTCCACGTGGTGCCCCCAGTTCAACCTTGCACATATACCATTTGTAAATGTTTTTAATCTATGGGACAAGACAACAAGATGATCACTGAGTCGGCTGAAGTAGTCACTTCTCCTAATCCATTGTATTAATTCCAACACGTGATGTCTATATGGCACAAAGATTTACTCGCGATTCCTTGCTGTTAACGTTGCATAGATATGTTTAGCAAACGCAACCATCCTAGTTCGTTCAGATCTATCTGATATATCTCCGCCATAGTACAGAACTGATCGAAATGTACCGTTCTGTAAACGCTACCTTTCAGTTTTACGGGGTTATCACCTTTATGCCTTAGATCTTCACTCCAATATGCGTGATCGGATACACTTGCTGAATAATAGCATAAGACTATCATATGCCGGATAGCTATTGCTTACGTGAGAGAAAAAGTGGAGCAAATTCCAACGGAAATGGTGAACACAGTCCAGTTTAAACACTATGAATCCGTTTAGCTTGTTGTTAGGCCTGAACAGTTGATAGGGACGATGTCTGTGTTTATAGTGGTTCTGGAATTAGTTTCCAGCAAGGTCATCTCAGCCGTCACTGGCTTGGTTTACGGTGATAGTTCCACATCTCCATTTGTAGCTCCTCATCAAACCATATTATCAGGAATGACGGCCGTGCAATATTTTGCAACTTCAACACATTCACACACACTCCATGAAAAAGATGTGTCTGCTAGGTTCATTCTTCCAATAGCAATATGACTCATATCAGTCGTCCCAGCTTTCAGTACTCGGTCATGTTGTTTTCCTTCCAACGGATGTTTACTGCTTGTTCTCGGTAGTTAGTTGGTGCTTCCGAAAAATTCAGTTGTTTTGTACTATGGTCTACCAGCTGCTCACGTTGTCGAAATCATAGTATGGATCGGCTGGACGGTAGAACCATTTAGGTTCGCACCCGGATTCCGAACGATATTTGATACTGAAACATTAAAGAACATATGCCAAAGGCGATACAACTTATCATTAGTACTGCAAACATATTTGGACTTTTGAGCAGACAACCTATCATCAGTGCACTCTAGATTCGGCAACGTCCCGTTTGAGGAATGAACAATGAGATGATATGAAATTCCTTGCATCAGAGCCCTGTTGAAGTGGAGGAGGAAATGACTAATTGGTGGGAAATGCCTAAAGGTACGACACACATCTTTGCATTCATCTTACCTCATCGGTCATGAGCTTAATCTGTGCTCGAAAAATAGACGCTATTCGTTTACCATAACGCCCAACACTACGTGGCACAGCTCCACCCCACCATTGCAGTATTTCATCCTCTCGATTCCATGGGTTGCTAATTGTAAATCTTTTTCGACTGAGATGCGACCGTCTGTCTACGCCAAAGTCTGATCAAATGCAAATTATCACTATAGTAGTCGATGCACAGATATGTGTGTTTACCAAACAATGACGTTTACCCTGGTTGCTTATAGTTCTATATTTCAGAATGTTCATGGTCCAAAGACTGGGTGTTGGCTCTCCACTCCTACCTGTCACTGTACAGCAGTGTTTATTCACTTGGAATGCGTTCAAATGTTTCCAACTTTGTGGTCCAATTTCTTTCTAGGATATTGTAAAGAGGACTGCGATGAGAGGCATGGGAAACCGCTCGATATCTGATTTTCGTTACTTTATCCACCACAAGCAGTAGCTTTTTAATTAGCTCCATTCTTTTTTACACAGATAATGGGTGTACGGGTTGGATACCGACAAGTCGATGAGTTCCTCATAGTCTGTCTATACTGCTCGCCAAAACTGAACATATTCGCACACAAATCCAAATGGTGGCAGGTGATCGTAGACGAGTCGGAATTGAACACATTGGCCGGGCGTGCTAAATTGACCGTGGATCAGTTTGTGAACAAAATGTCCGAAGCGCTGGCCGATTCCGAGGAGAATGTGTTCGCGGTAAGCAACGAACCGTCCGGATCGATCAAGTTGACGTGGTCCAAGGAAGCGAAAAAAGGAATTCAGATTAATTTTGGAAGCTTCACTCTCAATCCCGTCGATACCAGTGACAGTTCTGGATCAAAGGATTTGGACCAACTTCTTTCAAGTATTCTTGCTCAGTGGGGCTCTTTTCAATCCCGTTGTCGGGACTTAGAACTAGACAACAAAAGACTTCATGAGCTTGGTTCGGAAGCAGTTGAAAAATACGAAAAATTGGTTTCAGATTTGCAGGAGAGAGAATCCGCAATTCTTGACACATGTGCAAAATTGTTGAACGAGAAAAAGCGAAAAATCAGTTCGCTGATGATCAGTTTCGAAACCGGCGGAACTAATTCGGCTCGTACGCCTTCGGAAAAACTATCTCCTGTAGTTGTCGCGGGATCCGACCAGTCATCACCACCGCATTCCGTTCTGGTGAACCCATCCGTACAATTGGACTATCTCAGCGAACATATGGTTGATCAAGATTGTGATGAGCTATTGCCTAAAGTACGAAAGACACAGAAATTGTCTTCCGCTCGAAGGCCACGCTCTGTCGGTGGGTCATCAAATACTTCGAGAGCTTCTACCTCAAAGCAATGATCATCATGGAAACACGAATGGCCAAATTCTCAAATTAATTTCACATCGACCGGACAGCATATCTCTTCATTTGAACTAATCCGGCCAATAGTACATAACTCATCAAATGTGCACTCTACTTCGCATTTTATTACCCCTGCCTTAGATATGTATATTTACCCTCTTCTTTCGATTCGTGCCCAGTTTTTTTCTCATCTGTGATGCGTTTCACCACTTTGCCTCTGCATTAAAAGTCGCACTTTCATTATTTACATGATGCGATTTGCGTAATAATCTTATTCGTTTTTCTCATCTCTGACTTTGGTCGTGTATCGTCTTTCTCCTTTTTGCATACCCGATCTATGATTAAATCCTTGTATTCATATTATCATTTTCTGGTTTTTCTAAGCGTTGTCATTTGTAGGACACCGTTCCG
>STRG.6180.1
TCTCTCGACGTTGTAATTATGGAGGTAACCAGTATTTCCTGGAAAATAAATCTCATTAATAAAATGGTTACCCGTTGAAACCCATTCTTTCTTCGTTTCTCAATCCCATAGGAAACATTTCGTTATGCCGAAAGGGAGCAAGTGGCAAAGGTATAGGAGGAGAAAGAGGAAACTGGGCTCCGTGCTGTGTCCCATATGTCACGATGCCAGTTTGTGGGAGCACAGAAATTCGTGTCCCAAAGAAAGAACTTGGACAGTTACAGTGCATTTCTTGAAGCGGAGCCACGACCACCGGAGGTACAAACAGAAGGAGTGCCCGGGGACCTAATAAGTGGAGATACACTTCCCATTGGGTGCACATCCGTGGGGATTGTTCCATCGGCGACGGAAGATGTGCAGCTTGGAAGAAATATATCCATTAACGTTAACATGGATGTGGTGCAACAGTCGCTGTCTGATTTGTTCGTCATCTCAAACTTAAGCATGAAACAGCGGAGAGATGTACTTTCCTGTGTGGGCAAATTTTTGCCGGGTCTCCCACATGATCCACGGACTATTTCTCGTACACCACGTTCGTGTGGGAAAATTCAGTTGGACAGTGGAATATATATTCACGTTGGATTGACAGACGGAATAAATATGTGCCTTAGCAGCATGGATTTTACTCCAAATTCTATCGATCTGCGCCTGAATATAGATGGGCTGTCGTTGTTTCGGGCATCTTCCTTTCAGATGTGGTCGATTTTGGCAAGGATAGTGCAGCCAATGTGTGCGCAAACCATGATTGTTAGATTTTATTGTGGTGTTACAAATCCATATCCAGTACATGATTACTTACGTCACAGTGAGAGAACTGGACCAACTGCTACAAAGTGGCCTAAGCTACCGTAATTCTTCCATACGATGTTGCTTGAAGGCCACCGCGTCCGGTAGCCGCGGACAAAAAGTAAGGGCGCGTACCGGCAGTTGCTTTCGGGTGCGTCACTGCCTGATTCGGTTCCGGCACACGAATTCGTGATGTTCGTTACAGGTAAATGTTTTTAAACGTAACTCTCCTAGACAATTTCGGGGATGCTTTCGTTTTCGAAAGTAGGCTGCTAAACGACTCTTCAATCTGCAGAACTGATGACACTTTGCCAAAAACACTGTTTGGCCAGCGCTATTCAGTTCGCAGGAGGGTACCAACACAGCTAACGTCGGATGACGGTTTTGAGGAGGGGCGCACGTTGGTATCTCGTGAACCCTGTGGGTCTTTCGAAATGCCACCGGTTTTGGAGAGAGCACTTGGCGTTCCATTTTTATCAGACACCATGCCGAATATCACGTCAACCCCAACTGCGGCACGCGCACCTCAAGTCACTGTTATTCACCGGAGTCCATTGAAAAACTATTGGTAACCGTAATTA
>STRG.63465.1
TAGATGGAATAAAAGGGGCTTATTATTTTTCCACTACATCACAACTATTTTCAGTGTTTTTCCATCCAGTTTTCAGTTCTCGGGTTCTCAGTGATACAAGATCTTCACCAGCATTTCATATTCTTCTATCAGCCACCATGTCTACTATCCTTAAGGAGGGCCCGTTACAAATGTGGGACGGACGTAGTGAACGGTGGCGACCAGCTTACGCTCGACTACAACAATCGGGCTGGCTCTACTGGTATGATAAATCTACATCAAAGAGGCCCTTGCATGGAGTCAACTTAAAGGTCGTGGCTGCCTACTTTGCTTTCGGTGATATGATCCACCAACTGCCTGGACAACCAGTCGAAGTAACTGCGGAAAATCGTAGTCGAATAATGGCTGTGCCACATGAGGCGCATCGGGCAACAACCATCACATTTTTCATGTGCAACAACGACACAGAAATGAATAGCTGGATTACCAGTATATCTTCCGTGCTAGATGAACAAACTCCGGAGAACAACCAAACAGTTCCATCAGGTGGAAACCCAAACTATTTCTTTGGGTCCCTGGAGCACATTCCACCTAATTCTATGAAGCCACTAATGGCTCCACCACTCACAAATCCGACAACAACAGCTTCTACCTATCCCGCTCAGCCAGAACAGATTCTAGCAACTCCGGTCACTCTCCCAGGTCAGCATACTGCACATCCATATCCATCTCCAGTTAATTACCCAGAACCGACGCAGTCAGGACACTTCTTTTACCCACAGCCTATTTCACCAGTGCAAGCCCCTCAGGTTTACTCATCTCAACCAATCATTCAGCCAGTTGCCTACATGGTGCCAGCCTACCGACCGCAGCCCGTCTATACAACTCCATCCAACTACAATTCTGGGATGCATTATCCAGTTCACTCCGTTCCAGTACAACAAATTCAAGTTGTTCCACAAACAACGGTCCCTCGTGATCACGGATGGCGGACGGCGGCCATTGGTTTCGCTTCTGGATTGGCTGGGAATGTTTTGGCGAATCGTTTATTCGGAGGTGGATGGGGTGGTGTGTGGGGCGGCGGTTGGGGTGGCGGTTATGGTGGCGGCTGGGGGGGGGGGGGGGGGGGGGGTTGGGGTGGGGTTCGCGATCACGGTCCCGTAATTGTTGAAGAAACGAATATTTACCATACTGAGATCAACGACTATGACCACGGAACTGATCCTGGATATACAGACGATTTTGATAATGGTTCTTTTAGTGGTGGATTCGATGACTCATAGGTTTTGTTCATTTATGTTACCTTTACTTTCATCGTCCTTGGTCTTCAGTTTACTGTATTCTGTGTACTTTTATTGAGTTTTCCTTTTTAACAATGTGTCAACAAAACGTCAAAAGGAATATTCTTCTTTAGCTCTAACAGAGCAGTGGGTAATCCGCTAATTTCAA
>STRG.41284.1
GCATCGACCAGATTTTAACTCTTCGTCGACTACTTGAAACGCGTCACACACACCGCCGATTAACAATAATGGTTTTTTTAGACCTGAAAGGTGCCTTTGATTCAGTTGGTCGAACAATGCTTTTCATTGCTCTTCATCGAAAAGATATGTCATAGAAGTTCATGAACCTACTGAGATTATTGTATTCTCATACTTCCGGTCGGTTCAAAACAACCAGTGGTGTTCAACAGGGATGTCCTATGTCTCCATTCCTGTTCAACTTCGTCATGGACGAAATAGTGGAGAGTGCGCTGCAAAATCTTCAGGATATAGGCGTCGAACCAGGAAATAGTGAAAAGCTACGTGATCTAGATTACGCAGACGACGTTGTCTGCTTGTTTGAATCCATGGAACATGCTCAACATGCACTAGATAGACTTGGGAGAACTGTAGCTCCATTCGGCATGCGCTTTGCATCTTCAGAGTGTAAGATGATGTTACAAGACTGGACGTCAACGATTCCGAGGTTGATGCTCAATGAGGAGGGGCTGGCAGCTGTCGATCACTTCACCTACCTCGGCAGCAGCGTGACAACGGATGGGAGCACAGTAGTAGGGGTGAGTACGCGGATATCCAAGGCTCGAGCGGCGTACACTGGACTGAAGCACTTGTGGCGCCGACCTGATATTTCATTGAAGTTGAAAGGTCGTGTATACTGTGCCGCAGTGCGTTCAGTTTTGTTGTATGGTTGCGAGACTTGGAGTCTGCGTGCTGAAGATATTCGTCGTCTTGAGGTTTTCGACCACTGATGTTTACGTAGTATCGCTAGGATTGGGTGGAATAGCCGAGTAAGCAACGATGAGGTCAGAAAGCGAGTATTGGGTATTAATTCGGAGTGCGTTCTGTCACAGCCTATCCAAATTATTAGACTTCGTTGGTTGGGGCACGTGTTACGTATGGCAGACACACGTCTATCGTACCGTGTCCTATTCTCCGTTCCTCCTCAGGAATGGAAAAACCTCGTGGAGGTCAACAGATGACGTGACAGCGAGGAATGAGAAAATGTACAGCAGACTTAGGAGAAGTAGGTACTTCACATCTTCGTGGTTGGGATCCAAAAGATCCGTCTACCAGTTGGCTGGAGACACTGAAGGATATGGCAATGAACCGTGAACAGTGGCGATCGTGTTGTCACTTTCTATCGAATCAGAATGACTGATCGATATGCGTTTGTACAGTTGGACTGTGTATTCCGTGTTAGCTACTAGTGCATTTTTTCCTTTTCCCACTCGTGTAGGCCCATTCCTTGTCCATTTTGTATATTCATACGTTCTTTTTCAACGTGCAAGATGGTTAGAAAGGCAGTGGTCAGTGGGGCTTGCCCTGCTGTTTTACGCTATATGATGATGATGACTCTCTGTTGCTGCTGGAGGAGGCTTTTTACGTTTTTCTGTTCTACTGGAAGTTCTGCGGGAGCATCGTCTTTGGAAGTACGCTGACATCGATGAACTTTCTGGCTCGGTGTCCGGTTCAAGGATTGTCGTGAGCTGCCGGAGCTAATTGGTGTAATGAGACTGAGTCTTCGCAACCATTTGGAAGCCGTATTTTGGCGTAACTCGGTTGGATTCGAGCAGTTCTACCTTCCCTACTAAAGGATCGTATTTGGAATATCGGTTATGCTTCTTCAGTAACACCCGATTAGTATTCAGGAGCCGACTAGGGGGGATGTCCCGGCAGAAGCTCGGCGTTTGTAAACGTGTAAGCGTTCGTTCGGTGTTGCATTGGTTGCTGTGCAAAGAAGAGAACGTATAGAGTGTAGCGCCTCTAAAAGAAGTTTCCCAATGTCGAATCCTGAGTCCTCGGAACTTTAGAGCGAGAGTAATGGCCTTCCAAAGCGTGCCGTTTAGACGTTCAACCTGCCCGTCAGATTGTGGAATGTAAGCAGCAGTGCGGCTAATGGCAATGCCTTTCTCGCAAAGGAAATCACGGAGTTCGGCAAACATGAATAAAGATTCGAGGTCACAATGAAGGCACGTGGGCATGCCAAAAGTAGCAAACAAATCGTAGGCACCGAACAACAGTGGGTGTAGAAATGAAAGCATAAGCGAAAGGGAAACGGGAAAACTCGTCAACGATGGTAAGAAGGAATTTGTTATGTGTGGATGATGGTAATGATCCTTTAAAGTCTATACTGAGTCTTTCAAAGGGTTGAATGGCTTTGAGGAGAGGTACATACGGTGGATTAAAAAACCCCACGCGAACTTTCGCTACAATACAACAGAAAATGCACATCGGGAGTATCTTAGCAAACCTGGCCTGCTGTTCCCGGACCAGTCCTCATGAGGCGCCATGTCCGTTCGTCGAGGTATGAACCTGCTGTCGACGAAGTGCAACTCGTCGAATGCAGCTCAAGGTATGCTCATGTGCGGGCACCAGACGGCTGTGAAGAAATAGTTTCTATTCACAACCTTGCTCCAAAAGAGCAGATAACATATCAGACCACCGCACAAGCACTGATGATGCCGTTCATACAGAAGCGCTGGGTCAACATATTCCTAAAAGCACCCGACAGTCATCAGATAAACAGCAAAGAGTACGACCGTACAATCTCCGAAATCGTGAGATGTAAAAATTCGTACCGGCTGTAATCTAGGTTGTAAAACTCAGCGGGTAAGAATGTTGTGTACCAACTGCTTCATTACTGTCCACCCGTAATCCGAACTTTCATATTTTCACATTTTCTATTTCATCGTATATATTCATTCTGTTTAACGAATAAAGCTTATATTCTGGG
>STRG.42192.2
AACTTGTCAGGCCACCTCTATCTGCCCCAGGGGAGATCCCGGTTACTCTTTTGTTCAACCCGAAAACTCCGAACAATCGCGTTGCGACTTCTAATCAAGCATACATACAACCATACAGACAACAAAGTAAAGATAGAAAGACTAAGAAAACGAACGAACAGACAAACGACCAAACAAAGGACATGCCGACGATAATACCGTGCATGATGACGATGATAATGATAACGATGACGACATGTTCAAATCGTTTGTGGACCGCACCGATCCAGTCAGTACACACACTGATTGGATTCGGTGTGGTTCGGCATGGATAAGTCGGAATTTCCATTGGATTTTGATAGTGTACATTCGCAACCCGATGACACATTGCCCAACCACTACGAGGATACGAGCGTTATCTATCCACCCGTTAATTATGTTCCCGGTCGCTTGTTTCGGCCTCGTATGGTGGCTCGATCCTCGGTGAATAGTAAACGTTTGTCCAATACCACCATATCATTGATTTCTATCCCAGCCCAGGACCATACAACCCCGATGCCCAGTATGCAACGCATCAACCGCATTCCACATTTAAATCAGTCCGTGAATTCGAACGCTAGACTCAGTGTACTTAGCGGAACTCAAAGCGCACAAGAAACGAATCCCCAGCTGGGATCGTATCGTCGGGGTCCTATTTCTAATCCGCTATCCGCGGTGACAGCTACTACGGGTAGAGGGGGAGAATCTCAATCATTCCCGGCCTCTTTCTACCCAGTCTCTGTCGGCGGTGGTGCTACCGGAGGGACTGGAGCTGCAGGTGGTGCAGACGAAGGAGCTCATTTGTTGAATATTGATGATTTGCTCATTCGACGTAATCGGCCCACGTCCAAGACATCATCATCACGGGGTCGGCACAATACACGATCCGCACAACAACCTTTACCGCCGTTGGTGGTGGTCGGAAGTGGATCACCTTCGGCGCCACCGGTCATCTCCTATCAGGAAAATGCAATTCAAACACGACTCGAATTACTCCCAACCGTCCCGGATCGCAACAATGATTCCAATGTGTATCAGTGTGAAAAAGAACAGGAAGAAATGGAAAAACTTGCGAAACCACCACCGCTCGGGCTGCAAGACGATGAATTCTGGAATCCGCGTCTTCTGTTGGACAACGCTCAGGGAGAACCAATCGAGATTGTCAGCCATGAGGTGGAATTTGTCGAGCCAACTTTTGAGGCTTACCTGGTGGAGAAAAGACGCATCAAAGGCGTGTTTCACGAAACTCTGGAGCTCAAACATTTCCCTTTTGATGTTCAGGACTTATCGGTTACCGTGACCTGTGATAGATCCGTGGACGAAGTACTCCTCGTCCCTTCCCCCACCGAAGTGAGCCAGGTGGACCGACGCGGTGCCGCAGACAGTCAGGAGTGGAAAATCTTTCATCATGTAGACGTTGAACGCATGGAAATCCAGACCGCCTACAGTCCAGGTACTTCGAAACGACGACATCCGGGTTTGGTATTCACCAGTCGTTCGGCTCGACGTTCCGGTTATTTCATGGTCAATATGGTCCTTATCAGTTGTGTACTTTGTCTACTCTCTTTCTGTATCTTTTCTGTTCCTGTTGACGGAAATCGATTGCAACAGGCCCTTCTGCTCCTATTGACCACGGTCACTTTCAAATTTGCCGCGTCACAGAATCTTCCGAAAATTTCTTATTTAACCTATTTGGACAAAGTGGTACTTGCCAACTTTTTCATGCTCGTCATACTGACCGTATGGCATACAATTGCTCGATCACTTTCCGCCTCCTATCCAAAATTGTTAGACAACGAGAAATACGTTGTCTACACTCTACTCAGTTCCTACTGTCTGGGTGCTGTGATATTCGGATTGACAGTCTATCTAGATGCTGGTTCGAGAAGACGGCTCATGCAGCGCAAAGATGTGGAATTTGGTCAGCTCAAAACACGAATTGAACGAGAGAAACAGCGCACATCCATTGTCACCGTCTCTCTGGACGACTGGCTCAATGCCCCGCACACGAATTACACCGGGTCTGATCTGATTATCAACAGCAATAACACACTCATTGTAGACCAGGAAGATCGACAATATGGAATTCGATGATCATCTTATTCTATTGTTCCCCTGGTCTTCCAATCCTACTTGGGCACCCATCTCGGCATAATCTCCATTTATCATACGTGTACTCTCTATCAGCCTCCGGTGCCTCATTAGGCGCGAAATCCACAGTAAGTGGGAACTATTCCAGTGAAATGACTGAACTCTATTAGTATTCCTCAAAATTGACAAACAGAAACGGACTTCCCGTTCATCTTTATGGGATGGTAGTGTAGGTGGAAATGGGATCTGTTCTACAGCCATGTTCCCGTGATGTGATACCCCACTGGGGGACAAATCGGCAGCAACAGACGCGCCGACTCACAAGAGTACACATATACATTCAGGAACTTCGGTCAACTCTAATCACATTTCCAATCCGACGATTAAAAGTTCACCTCTTTCCGCTACCGTGTTAACTTGTGATCTCAGATGCTAGCAGAGTTCCTGTATTTAAACACTTAATTGGATGAAGTCAAGCGCGGATCCATAGAAAACACAAAAGCACACCCGTTCGGGTCTCCAGTCGTAATCTGTCCTTCCCCCCCGCTCCACCCAACCTTCCGTTACTAGGTGGACTAGGACAGGAGTCGCTTGTCATCGGTGCTTCATCCTACCCCACTTCGTTTCCGTGTGCGTGTTATCGCCGTATTTGTCCTGTACACATGTTTGTAGTTCAGCTTTCGTGTGTACTAACATCCTTCCCTGTGGTCGTACGTCCGTCACTTCTCCAATTTTCCGAACGTTGTGGATGCAAAGTGTGCAATATCGTCTCACGAAGAGTGTAGAGCAAGAGAGGCGGGTTCGAGGAAGCTGAGTCGCCCTTGTCTATCCAATTTATTACCAACTCAAGAAAGAACTGACTTCAGCGCTTTCTTATCACGTTGTCTTTACCCCGTATTCACCCCTGTGTCATGTCAGCTTCTATCGTTTGTCCTCGTTTTTGAATTGAAACGTATAGTGGATTTGAATACAGTCATTCGG
>STRG.10802.6
TTTATATTCCCTAAGGCTAAATTTCTAATCAGATATATTTTTTCCGGCTCTACAAAGGACTGTTCAATACAAGTGTTGTACGCGAAAATAGCTTACCGAAATAGGTGGATGTTAGTCAGCCTGGGGAAGTACGGTCAGGTTCACCTTTGGTTCAGGTGAAATTGCCTTCTCAAAATAGACAGTGCTGATCATAGCCATACTTGCAACTCATTGCATGAATTCTAGTTAAACAGAACAATATAACTCTACAGGGGAAGGCAGTGTAATTGAACAAGGCCTTAGAAATTTTTATCCGTTGACCGCGTCTCTTTTGAGGCAATTTTTGCCTAATCAATTTCAGTAGCAGGGTACTCGGAATTTTCGTGAAAGAATTTATCATGCAGTGTACGCGCTCAACTCAGCATTGAAACTCATGAAAAATCTGCACAGCTGCTTCGTGTTGTCAGCTGTGTGTATCCTCTCTGCCCAAGTGGAACTGGAGCCCGGAGCACAGCTTTGTTACTTTCACATGCACGCACGTACACACACAGAACCACTGGGCTATCAGGTCTTGTTTGGCGCCAGCACAATATGATCCATTTTACTATTTCTTCACGGCGCTCAGTTTATCTAATCATGTCAATCTGTGATTCAACAAATAAACTGCGCAGCTGGTGAAAATTTAGCCTTTTAGTCGTCACGGCCATCGAAGCTGAGTTGTTCATTCGCGTTACATGTATGACTTCATTGAGACTATAGACCATAAAATTTAGTCCAAACATCGAAAACCGTGAAACAGCAGTGATTAAAGAAACTTGATCTTTCCATTAAGGTGGGAGCGTCGAAATGCATTTACCGAACTGAAAACTTTGAAATCAAACTGTTGTCCGAGCTAATCAAAAACCGGCATTGGTTATTCTCAGTAGCAGTTATTTTGTAAAGGAGATTTATCGTGATTTCGGAAAAGAGGAAGTATTCTTGAATCTCTGTGAATTGGCGCATTTGAAGAAAATATGGTACTGATATCATTGGTGATCTAATAATTCAGCACAATGACATACCTAAAAAACCTTCAAGCGAATCCGGTGAAAAGACCCTACTTGAATGAGTCTAACTGCAACAACACATTTGTGACTCCTATGTCACGGAGCAGGAAGCGGCCAAAAAAACACACTGCTGACTCAAACTTAGATACTTATGGAGCAGTTCACAATCGACCCGAGTCATCCGGCTACAACTTTCGTAGTATTTCATCAGATTCACAGGATTCAAACAGTGAGCAGAAAAATATGCAATCATTCTCAAACGGTTTCCCCATATGGCGCCAAAGGTTTAACAAACGAGAGTGGAGAACAACTACCACCGGTCCATATCGCTCGGGGGATCGCTTCTCAAATGTACAGACGTGTAACCGTGACCCGATGCATTTTTTACCTCCGGGCTTGGGGGACACGGCTGAAGTGAATCGCACTCAGTTACCAAAATTTCAGCACCTAGGGGAGTATTCCAACCGTTTTATACGAAATCAAACGTCCTTTCAAACACCGAGTCAAATAATGCATCAAAGTAGACGTATTCAGGTGGTGGATCGCAGAGATATATGTCGAGCACAGGCGGATCGTCGTCATGCTGCTCGTCTTGCGTGTCTTCTAGCTACGGAAGCGGCTGTTGAGAATGCCAGAAAACGCGCCCTAGAGTTACGAGAAGCGAAACTCCTGGAACTTCGATCTCGAACGCAACTCAGACAACAACAAGTAGAAGCGAGACGAAAAGCTTTGGAGGAAGCTGAAAAGGAACGCCTCGCTCTGCTTGCTCAACGCTTGCGTCGCATAGCAATGGTACACCCGCCGGGTCAAGGCAGGTTCCAACATCCTCGGCTGGGCTTTCAGACGCGATCACTTCGGACCTCCCTTGGCCTGAGCAACACATTTAATGTCTATAGTGCCCAAAATGATCGGCGTCCAGTCGTGGCGTTCGGGTCGGCCACTCCACGAACAGTATGTTTCACCAGTCGCGAATTACGGGAGACAAATTATGTGGTAAACAACGACAGCAACAGCAGCATCAACAAGAATAACAGCAACAAGGATGGTAAACGAAACAGCGTTCCTTCTGACCAACTAGCAACATCGGAACACCTATCAGCTGTAAACTCATACACTGTATCCACGTGCGACTCCCAGCCGTCACTCAGGCAGCAAAATTTGACCTGTCGTCAGAACAGGGGGAATATTGTATCACGAGACCGTCGAAAAAGGGTCCGTTCTTCGCACAGCTCCTATAGCAGATCGCCTCCTAGTTTACACACAGACAACCTGAAAGAAGACAACGGTAATGCCATTGGAACGGGACTTATCAGCTGCCGCACAAATCGAACGATTGCGTCTGCCCAAAAAAAGACGTCAGCCAGTTCCTCATACGTCGGTCCAAATGTGGCAAAACGAGTTCATTCGGCTCGACCAAAAGACAGTGCGACCAGCAGTGGTCACAGAAACCATTCTTCCAAGAACGTTGTTTTGCGATCCGGAAATGTATCGACCACCAAAACCAAATCAGTTGACGTGAATAAAGTGAATAGTGTTACGAAATCTTCAGTTACGAAGACGGGAAAGACCAGGGGCCCATCACCTGTCACAAAGGGGCAACACTCAGAGTCACGTCCAAACCATTTGCCTGCCGTATCCACAACGAAGCGTAACGCAAACCGAAGTGAAAACCAGAAAGACGAATCCAAACCGGTAATCAAATCTGCAGATGGTCGGAACAGAGTCTCCTGCCATGTAGGGAATACAACTGTATCAGACACAACGACTGATGAAGAAACCTATCGTCTCAAAATGTTGCAACAGCGTCGAAAAGTCAGGGATCAAATAACTCTGGGAAATGCATTGACAATGAATCATGGCGAGATCATGGGAGATTCGCCACAAATTCAAGATCCGGTCAGGATGATCCCAGTTTATGAAGTATGCAATGCAGGAAAAGGCATGCTGAATGACGGCGTCCTCCTGGAATTTCGGTTGGCCCGTGTTTGGCCTTCGACTCAGATCGGGCGCTCCTCGATGAAGGACTTCGTGGACGAAGTGGACGACGATTTTGTCAAGTTATCTGACCATGAAACCCGTACTCAAACTCCACTGCACGCTGGCGACCTTATGTCCGAAGATCCTTCACCAACAAAAATCCAAGAATCAGTCCAAACTTTCGAACCTGACTCCACTTACGAAGTGGCCCTTCGTCCCGCCTCTCCTCGGAATGATTTGAACATTTCTCATTCAGAATCCAATTTTTTGGCTGGCTCATGTTCGCAGACTGATCAAGACGAGACACTGTTAACACATACAACAGCCGCGTCTCTCCAGACCAATCTTTACAGTCGCTCACTGAATTTCAGCCCGATCCGCATTACCAACGTTCTCAATGGCCAAGAGATCGCTGAACGTGAAGCACGCAGGCGACGTCTTGAGGACATCATGGCTCGTCTGAAACCTGTCAATGCAAATAATTCCCCTCGGAAAGAGACAACACTCTCGTCCTCTACTGTTTCTAATTTCCCGAACGACATCACAGAAGGCACCACACCCCTGGTTGCCACAGTTCCGCAATCTGATGGACGCCCGTCTGATCCGGCATCATCAATGGAATTACGGGATAACGCACATCTCTACGCCCGACCCCAGTCGTCCACTTCTGGGTACTACACTGATCCAGTCTTTTCAAATGAATCAGTTGCTTGGCCCATTGAGACGGACACGGGCACGAATGTACTTTCATGTGACAAACAAGAGAATGAGAAGCAAACAACAACGACGACATCATTCCTTTCCCCAAACAGTCCCCCTAATCCGAAACGGGCAAACGTTGTGGCCAACTTGTTAGCGTCGGGTCGTCTTAATGTTCGCAGCAGGGCAGCAACTATCCTGTTGAACCTAGCTTCCGGACGCCCACCGACGGATGGTCTTGGACCGCAAAACTATTCAAATGGCACTACATGCGAAGAAGCACTCGTACGAGCAACATCTATCCGGAGAGAACCCAGCATCGATATGCGTGAAGTTATGCCGCATTGACGAAGACACTGCTGATGCTCAGTATGATGTATTCTGCAGAACAATAATACGTCATCATAGGAACAAATTGGTTGACATAGGAAATCTTCACGCCAATCAGCAGATATTTTCAGACTGATTCACTGAAAGCGAACAATTACAAGGTCAGAACACCGCAAAACGCATGGACACCTTTCCGCTCACATATTTTTCACAAAACCAAAGGCCAACTTGACTTCAATATTCCCACTGGACCAGTATCAGAGCAACTTATTGAGAGCCAAAGCACTCGTCTTTCGCTCACTGCCCTCAGTGGCTGTTTCATCACTCTTATTTCTTCCGCCTATTTTTTTAGTTCGCCTTCGTATAACACTTATTTTCACCGTACACAGTTACATACTTTCTATCTCTGGGAAAAATATTATTTGGAACGCGTGAGCCAAGCAGATCAGTTGAAGTTTTGCCCAAAATACAAATTATGTTTTCACTGATGTGGCTTTTGGGATTAATTTAAGGAGTTCTTACTGTTAACGAAGCTAGGCGCGCATAAGAAAAAAATTTACTTACCAACAAATACATAAACTTCAGCCTCAACGAACCACGGAT
>STRG.18251.1
NNNGTGGTGATTAGATAATAAATACAACTGTAAGGGATGCGAAGTTTGGAGCGGCAAGTTCTAATATGCGGATTGGGCATGGGTGAGGGTGCGGTTGGTGCATCATGGCATGGGGCACGAGGAGGGATTAACAGGGCGATGTGAAGTTTTACAGGCACAGAGTCACATGTAACCCACTAGTCATCAAAAACCCATGTGAAAGAAACAGAGTACATCGAACCGGAGTTGGAGATGAACGGTAGTGGATAGTGGATATGGAATGAAGAAACACAGAAGATCGAATCAGGATGGGGCGGGAGGGGACAAGACAAGATGGGACAGGGGTGGTGTCTAGGGCAGAGTAATGTAAGGAGAGATAGGATGTGGAAGAGAGGAATAGTTCCACAGTTAGTTCGTACTCGTGGGAGACTTCACAACGTTAATCGCCCATTTCCAAGTGATAAATTCATTTTTGTCAATATCACGGAACCGGCTTTTCACATTGTATGCACCCCGATGCATAGCACCTTTGGGAGTGATATAGGTTTCGGACTTCTACTCTCGTAACTCCTTCTGTGGACCATAACTGCCAACCATCACGGTTGAATTGTCGACGCGGATAGGACCAAGATGAACGGTGTGCTCATATTGCAATCCAGTCACAATATCGCGCTGCACGAAGTAGCGAACGAGGATATGATAGGATGCTCCTTCCGGAATGGGGATGGGGGTGTCTCTGAGTTTTTCCAAATTACCTCTGAGACTGATTTTATGTTCCTCTTGACCTTCGACACATATACTGAAGCTGTCAATCACCACGCACTTAGGATTTTCCGGACAGGGAACTGCACATTGTTCGACACTTCCCAGTACCGCTGCCTTGTAGCGCTTTAAGCTTTCATCTTCTTCGTCCAGCTTTTGAATCTCAAGTGACCTTGCGGATGGCTGATCAGGCGGATGAGGTCATCGGGGACACTGACACTACTGGTTACAGGGCCCCGCAGCCAAAATCAATCAATGAGATTCAAAAGCTGGACGAAGAAGATGAAAGCTTAAAGCGCTACAAGGCAGCGTTACTGGGAAGCGTCGAACAATGTGCAGTTCCCTGTCCGGAAAATCCTAAGTGCGTGGTGATTGACAGCTTCAGTATATGTGTCGAAGGTCAAGAGGAACATAAAATCAGTCTCAGAGGTAATTTGGAAAAACTCAGAGACACCCCCATCCCCATTCCGGAAGGAGCATCCTATCATATCCTCGTTCGCTACTTCGTGCAGCGCGATATTGTGACTGGATTGCAATATGAGCACACCGTTCATCGTGGTCCTATCCGCGTCGACAATTCAACCGTGATGGTCGGCAGTTATGGTCCACAGAAGGAGTTACGAGAGTGGAAGTCCGAAACCTATATCGCTCCCAAAGGTGCTATGCATCGGGGTGCATACAATGTGAAAAGCCGGTTCCGTGATATTGACAAGAATGAATTTATCACTTGGAAATGGGCGATTAACGTTGTGAAGTCTTCCACGAGTACGGATTAACTGTGGAACTATTCCTCTCTTCCACATCCTATCTCTCCTTACATTACTCTGCCCTAGACACCACCCCTGTCCCATCTTGTCTTGTCCCCTCCCGCCCCGTCCTGATTCGATCTTCTGTGTTTCTTCATTCCATATCCACTATCCACTACCGTTCATCTCCAACTCCGGTTCGATGTACTCTGTTTCTTTCACATGGGTTTTTGATGACAAGTGGGTTACATGTGACTCTGTGCCTGTACAACTTCACATCTCACTGTCCGTTCGTTTGTCATTATGACGAATCAGTTCATTTGAGCCTTATTCCCCCCTTCCCCCAACTTCCGGTAGATGAATCCGAGTCATTATTACCCCCCTCACTGGCCGAGTCGGAACTGTAAGTTCCTTATCATCCATTAAGTTGTTTTTCACTTTTCGCCACTATCATAATTTGGTGCAATGATGGGATTGGATCGTGCCATCGATCGGTCTATCCATCTACCTATCTTTGTTCCTCCGTTGGCGGACTTGCCCATCTGCTACCGTGACGCTTTGCTTACTTTCGTGCATCGCATCGTATTTTTACCACCTTTAACTATCCGCTGACCCAACCACACACTCTCCTGCACTGTATTTTGTGTTTTTTCTTTTTCACAACTTATCACGTCAATCTGTCTCATTCATTGAGCACCGACTGTGTTTTCCTTGTTCTATCACCTACTTTTTGTCTCACTCTGTTCACTCTTTTGTCTCCTCTTTACCTCTGTTCAATTGTCTCTTTACATACCGCGCGATGCCGAGGGGCTCTCATGTGCACGTGGTTTGCTTTTATGTGCACTAACAGAAGAGATATTTGTATTACACTGAAACTCATCCAGCGATCAA
>STRG.44339.1
CCCACCGTCACGACGTAGCGCAGTTTCGGTACCGTATCATTTTTGAGCCCGTTAGCCTTCAGCCACTTCTAGTAACTCAAAACCATCATGATGACTGGCCACCAGCTGCTAGCAACTGGCAGCAAGGACCATGTGCATCCTTCGGACCGGCGCGTAGTGGCCGGAGGTCTCTTTCTTTTTACGTACAATTTGACTGACGAAGGTCTGGTTTTTTCGCTTGTTGCAGCACCGAGAGGTTCAAGGAACCCACACTGAGAGAAACCTGACAGTTTTGGTGAGTCACCGTGCACGTCTCTTGAACTGAAATGAACAGAGCCGAGCCTTACCGTTTGTTTTACTTCGTTCTAACAACACTGGAGACATCCGGCGGCTAACTGCTTTTACTCCGTTCAATAGGTACGTTCCAGTTTGTGTTCGTCTATCCGCTGTTTTGTTGTAGCTGATTGGCTTTATAGAGTTACATTATGATGAAAAGCGGTGATAATCCGTCAAGTGACGCTGATTGGAAGGCTTCGTTAAAGTTACCTGAGAAAGATGCTCGCATCAAGACCGCCGATGTTACTGCGGTAAAGGGCAACAGCTTTGAAGACTTCTGTTTGAAGCGCGACCTACTGAAGGGGATATATGAAAAGGGATGGGAATATCCCTCCCCAATTCAGGAGTCAAGTATTCCTATCGCCCTTACTCACCGTGACATCATGGCCAGAGCTAAAAACGGGACGGGGAAAACAGGCGCCTATTCCGTCCCTCTTCTCGAATCAATTGATCCTTCCTTGAACAAAATTCAGGCCATGATCCTCGTACCTACTCGGGAGTTGGCTTTGCAAACCAGTCAGATCTGTATTGAGTTGGCGAAGCATACTGCTATCAAAGTCATGTTGGTGATTGGCGGTACTCTTCTGAAAGACGATCTTATTCGTTTGAGTCAGACGGTCCATGTGTTAATCGGAACCCCCGGCCGTTTGGTCGACTTGTTCAATCGCGGGATTCTCGATATATCCCAGTGCAAAACCGTCGTTCTAGACGAAGCTGACAAACTGCTGTCAGAAGAATTAAAGTGTGCAGTTGAACAGCTTCTTGGCGCCGTTGACTCAAATCGTCAAGTTATGGTTTATTCAGCAACGTACCCAGTTACTGTCCAGTCATTCATGGTGAAGCATTTGCGAAACCCCTACCAAATAAACCTCATGGAAACCCTGACACTTAAAGGCATCACCGAATATTACGCCTATGTACAGGAAAAGCACAAAGTAATTGCTCATTCTTTTCAGTCACTTTGTAGGTGCACTGCCTAAATACATTATTCTCAAAACTCCAAATATGTCAGTCCATTATCTTCTGCAGCAGCGCCCAGAGGGTCGAACTGCTCGCAAAGAAAATTACTCAGCTTGGCTATTCGTGTTATTACATCCACGCGAAAATGTCTCAACAGGACCGTAATCGTGTCTTTCACGACTTCCGCAACGGATGCTGTCGAAATCTTGTTTGTACAGATCTCCTTACTCGCGGAATCGACATTCCCACAGTCAACGTGGTGATCAACTTTGACTTCCCAAAGTATTCCGAGAGCTACTTGCATCGTATCGGCCGCTCTGGTAGATTTGGTCACCTTGGTATTGCGATCAATCTCGTTACATATACCGACAGATATGCACTTAAGACTATCGAAACCGAACTGATGACCGAAATCAAACCGATTCCCAAAGAAATTGACAAGCGATTGTACGTGGCCGAATATCAAACCGAAAGTAGCTTGGATCCCACAACGAGAGAAGCCCTTTTCAATGGACTTGGGTTACCTCCATTGGAAGATAAAGAAGAGAATAATGTCAAGAACCCATAGTCCTATTCTTCCCGGTGACTTCAAGGTTCGAAGCCAAGATGATCGCCACAGAATCACGCCCTTTGATTTAGGCTTCCCTTTATTTTCTTTGCAGCTTCGATGATGGACCCATTCCCGCTCGTGATATGCTGTATAGTTTCCTTAACCCTTTCTGTCCTTTACAGTTTGGGTACTGTTTTTTCGATCGTTTATTTTTTTGTTACCAAGACTAGCTCTACGGACAAGGCCCCGTTCCCTGTATTATATTCCCGTTCCCTTCCCGTCCCCATGTACAGGCGAGCACATTGCTCCAAGTATCTTGAACATGTGATGTATAGCCATCAAAGGAACGGAGGACTGGTCCTCCAGCGGTTCCTAGCTTGCACAAGGCACGGTTGTGCCAGTTCCTTGCATTTTAGTGGAGGTGCGTGAAATTGTGCTTTTGTACGCAAACACGACCCCTGCTCCTTTAATGCCGAACCAAGACAGAATCTGCTCATGAGTGCACTTCACGGTTGATTTTCTATGGCCATGATGCCACGGCTGTAATGAATGTATTTGGTTGCGCAGCCGTGGTGTGATATTCGATATGTAGGCCAAACATTTTCGTACGTGGTCAGTGTTGTCTAACTGGATGCCTTAGTTCGATGGTTACATGGAAGCTGACCAATGATGGTAATTTGTTCAAATAATTCATGGTTAAAGTTTA
>STRG.16154.2
GCCATACGCGCACTATCACACTCGCCTGTTTCACGCCAGTCGAACAAGTGCTTTTTCTTTCCAGTGGCCTTGGCCGGAAGCGCACGCAAATTGTCGCTGGCTGTTTGAAAGACAATAAATATACTTTTTTATCTTCACAACTGGCTTCGCTCGAGTCTCTCTTTATCGGTGCACCTAGTGAGATGGAGGAACCTCGTCTGCGACTGAATGCCGCAGTTGCTGAAGGCCCTCGTAATCATCCCGCTCCAGAATCACCAAGTGCACCGGTCACAGCCAGTTCGCTCGTTTCTCAGCCAGCCCCAAGAACGGAGCCTGAAGTAGATCCACCCAATCCAGATCGAAGTGGCCTGGCTGTTCGACTTGTCCGAAAGACTAAGACCAATTTTCTGCTTTCCACTACGAAAAAGTCACGAAAACCTAAAGTTCCGGTGCTTTATGACGGGGCAGCTGCTCCCCCGGCTTCTGTTCGTCATGGATCTCATTATCACGAAAAAGTAATATCCGGAAAAACGGATGTGGATGAAAAAGAAAATAGAAAACGAGAGCATACCAAATCGCGCGATAATCCAGAAGCAGAGAAATCGCGGAAGGAAACCAGTTCGAAACCTAAAACCCGCTCGTCATTGCGAAAAAAGAAAAGTGAACGCTCTTCTAAGGGAACCGTGATTTCCGGATCGAATAAGAGTCTCCCTAGCAAGCCAGTGTTTGGTGTCCGGTTATCAGTTGCCTGTGAACGGAGCCCTAGTCATGATGGCGTTCCGTTACCGGCGTTCTTTCGCCATTGCATTGACTATGTTGAACAATACGGCCTCAGTTCAGAGGGGATTTACCGGCTTACCTGAATGGTTTACATGCGCATGTTCAGACACCGATAGCCTCAAAGGAAAAGCGTTCCGCAAGTGGCGATCATCCCGAAATTCCTTCTCCCATCACTGATATGTGCGACTATCAAACAAATGTTCGGTGGTCGGACCAAGGATAACTTCAGTAAATGAAAAGTGAACAAGTTAACCTCTCACCCATCTGCAAGCTGTTTATTTGGTGTTTTGCAATGACAGTTTGTTGTAGCTCTTTTCTTCCATTCTTTCCTCTCACCATCCGATGTGTACCCATTAGAACCTTCACGAAAAGCCGAAGTGTCTAACAGTCTTCACACCCGCACCCCATTTTCCCCCTCAAGCGCTCATTTGGCAGTACTCTGGCTATACAAATGCAGACATCCTGATCCCAACGGTATTTCCATCTATCGACCCCATTTCAAGTTAGCCACTTCCTTCTGATACTAACACTACTATTTTAAGTTCGCACACTCCAAAAATAGACGATTCTTCCACGTCTATCTACCACAGTCCCATCACACTTATCTGCTACTTCGAAATTCGTGGATTCCTTAAGCGTGAATCAATTTCACTCGCAGTGATCTGTAAAAGACCAATAATATGCATTTATTGCCGCGTATCTGCGGGTGACTTATTGTTTTGCTTGTTCCACATCTAGTATTCAGCAACCTTTTTCCATTCCGATTCTCACCCAATGTCTTTGGACAACCCCGAAGGTTTGATCCGTATCTGTTACAACTTACTCCTAGCGAAACTCCTCAGACTTGGATTTACCATTACTTTCACTTAAACCCTTTCTTGAACAGCTCACTTTCGTCGAACTCTGGCGTTGCTCAAGATTCCGTGCTTCACATCACTATTTCTCTGAATATGATATTTTATCCAGCACCAAAAATCCCATTTGACAGCGATGTCTCTCTCCACTCATCTTTTTCGTACCCGTTTGGTGCCTGTTCCATCTCAAAGTTTAATTCCGTAGCGATCTGGGGAGCTGAAAACGTAGTCACTTTCAATGCCTCTTCGGTGTCTGCTTCCCGTAAGCGCGCACCGTATTTTCCCTGTTTTAATTTTAACATCAGGTATCTTAGTTACCCTCTCGCTTTGGTACTCTTTGGCCTCCATTTTTCTCATTGCTATCTTGCCTCGCTCCATGTTCCTACAATCGGCTCATGCGCCCCAGTAAGATGTCCTACTTGTTACACACCAGTGTTCTTTCACTTAACCACAACCTTCTGAACATGCTTTATCCTCGTTTACTGCAGTCATATTTGGTGATGGAGGCTCCTTATTCTGGAGCTGGAGTGCGCAGTGTTTCCATCGTGCAAGAAGTTAGTTTTTTTATCGCCGTCCTAACTACGCGGTAGAGGTAAACTACATTTTTTGTCAGTGTTGAATATTTCGGTCGATTATTTACCTTATGACAACAAATTGGGCAATATCACACATTCCATTGACCGACCAATCTAGTATTCTTTTTAACTCAGTCGACTCAAATGAAATTGTTCGTTGAGAAACAGTACTAAGAAATATAAAGTAGCCCTCCAAACGTTGCATTGTCGTACCTCATCTGGTCATGACCCACGTCGGTGGGGCTTGTGCCAACACAGTGATTCGATTTTAACCGATTCAAACGTATGTACATTTAGTACGTTGCTCATTGCGATTGCTACCGGTTCGCCTATTTTTTTAAATTGCGTTTGCAGCAGCCAACTAGTTGTTAATTTTTCTTATCAGGTACCTGGAGTCAATTCCCAAATACAATCTCTGGTCTTAGCTTTAGATAGGGGTGATGATTTTCTCCAGATTCCACCCACTTCTCCTACGTACTACCAATCTCTTGAGGCGGTAAAACATCTCACTGGTTCCCGTGTTCCTCAAGGTCTTGTTGAGTCGGTATCCAAATCAAAGAGCCAATCTCATCCAGAATCATTGTCATTCACGTCCCACAGTTGAGTTTTACCGACGAACATCACCCGGGGCCTCCTCGTTTAGTGCGCGGTTAACAGGCGTTGTATAGATGCACATGCACGACATTTCCACGTTGTTTTCTTGTGCTGAATTTTTTTTTTCGAATGGTCATCCAGAACACATCTCTCGCGGTTCTGCTCCTTCTCCGAAACGCAATCGTTCCATCGCTGCAGATGGACGACCACCAGCTTCGTTTACTGCTCAACCGCAACCACCGCATGATCTGTCTGTGATTTGCAGTGTGATCAAATACTTTCTACGTAGTCTGCCCGAACCGGTTCTCACCACCAATCTGGGCACAGTGATGGAGTCGCTCCCAGCGGACAATCGGACTATGTACGAGGCACTCGCTCGTCTCGTGCATCAGCAGTTGCCACGGTCGCATCGCTATTTGTTAGCTTGGTTGTTACAACACATGGTGCACATTATCGATCGTGCCGGCGAAAATCTGATGACCCAGGCGAATATTATTATTGTTTTGTCTCCGTGTTTGGGTATCAGTCATCGGTTGCTATCGATTTTGTTAGGACCGCCTCCACCGAACGTTCACATCGATTTGAACCGAATCGATCCGAGTCTGCCCCAGACAGATCCAGAACATGCGGGTGTTGATCCTAGCACCTGGCACTGGTTGTTTCCCCATCCTGTGTATCTGCTCCGTCCGTATCGTCCCCCGCTGCGACCGGGGCCTGACTTGGAATTGCCCGAAACCAATGAAGAATTGGAATTGGAATTACACAAACAGGAATCGCTACTGTATCATTTACATGAAGAGATTGGTCGAGGAGACACAAGTGCGGAAAAAGAGGCATTTCTTTGGGAGGTTCAGCGCCTTGTGACGGAGATTCGTCGGAGGAAACAGCTCGTGGACCCGGATGCTATCCGGGCAGAGTTGTCACGTCAACAGGCACAGTTGGATCGGTTACATCGAGCAATCGCTCAGAATTCCACCGAGACGGGAGTCGACTGCACTGCCCTCGCTTCACAAACAGACGGTTCACAGCCGACCAGCGGTACCTCCGGTTCTGATTCTGCACCCACTCATCGGCGGCGCCTTGTGGGATCTGCTAAATCCCGTACTGAACCAGTATCTTTGTATTCAGACGAGCTATGGGAGGTTCAGCGCCAAGTGACTATGCTGAAGCGACGTCTAAAACAACAAGAAAAGTTGGCTGGCAGTTCTCATTTTACCAGTGGACCGGTAGGAACCACCGTCATCCCGAAAGCCGCCGTGGGTCCTGATGTGGTTGTAAAACCGGTTGGTGGTGTCCCGTTGGTCATTCCCACCCTATCCGAACTGGATGAAGAAGAGGTGTTAAATCTCACACTTCGGAAACTACCGTTGGATGTACCACCTTCAGACATTCCTCCGGAATCGACTTTTCCGGTGTCATCCTCAACACCACCATTGTGTTCCCCGTCAACCTGCTCGACGACAACAGCTGTCACAACCACCATCAGCGTTCCATCAACAATAGATGTTGTTCCTCAGCAGGATAATGGACCGAGCGTAGATCGTCCATCTGAACCGGTTACTATTGCCCCGGCCGAAACGGACGGTCCGACTGCTGCGTTGGTCGAAGAAATATCAATGAGTAGCCCTGGGGATTTCCCCGTAGTTTCAGACTCTCCTCCTCTTACTCCCCCTCCTCCTCCTCCTCCGTCATCAGTGCCACCGCAACTGACATCAAAATGCGATCTACAAGAGAAACCAGATTCAGAGAGTCGTTCGGTACTTAATTCTCAACTAGTGGCAGAGACCCCATCCGTCCCTCTCAGGGAGATTGGTGTTTCTCCAGCAGTCGAATTAGAGCACCGATTTGATTCACCTGTAACCACTAATTGTGTGTCATCATTGCCAACCGATGCGTCTGTCACATTCGTGGCTGTGTGTCCAGATTCCGTATCACACAAGGCAACTCCAGTTGGGGGACAAACACAAACGGCGAAATCAGAATCTGTTGGACGAAGCTTGCTCTATCAAATTGCCATGTATGAGGCGCGTAAGCTTGAACTGAATGCAATTCAGGCCGATCTGCGTGCTCGCATCCGGTCCGAACAGGCAGAGATTTGCCAGATCCGGTCGCGTATCGGTCACCTACTGGAGACTGGGGGCAGTCGCGTGCGGCGTCTATATGAATCGGAATTTGCTTCTGTCGCTCGTTATATGAATCCAAACGCTGTCATCAATGTTCCGGGTTCTTTAGACCAGTCTTGCAGATGGCTTGCTCGGTCGTGGACCAGAATCGCTGATCTCTTGAACTCCGATACCGGTGGCCATTTGTCAGACGAACGTGAAGCCTGCCTAATGGACGATGACTCTGATGAATCTAATGAATCGTCATCTGATCTGTCCGGAGATGAGCGAATAAAGCCCCAACTTTTCCCGGATTCGACCGCTATCGATAGTACACGAGAGCGTTTAGGCAGCATGTCGCGAAAAACAGACTCTGTGTCGTACGTGCTTCTGATCGATCAGGATGAAGATGGGTACATAGGTGGAAATCGTCCAAGTGGTGCCGATGATCAGACCGGACCAGAGGATCGATTTATGGATGTCTCTTCCGGCATCAAGCTGGTGGACGGTGAATCGGTACATCACACTGCTACCCAACTGAATGAAACTGAGGATGCCGGTATTGGTGTAAATAATGACGATGATGGGGAAGAAGACGAGGATGATGATGACGACGATGAAGATGAAGAAGACGAGGTAGAACTTGCTCGTACATTATACCAGCTCACTTTGGATAATGCGCGTTTAGTGCAGCTGAATGCCCGGTACCTAGAAGGTATTCAAGCTGAGAGAAACCGATGTGCAGAACTGAAGGTACTACTCAAAATGCGCACTATTCGAAGCAGTACTGCATCGTTCCAGGTAAAGGAAACATTTACGTCGGTCGGATGAATTTTTATCGCCCACTCGTCAGATTTCTTTCTCTTGTATCATGAACGCATTTTCTTTGATTTTCTCTTTCATCAGAATAAAACCTGATCATGCTTGATTCA
>STRG.32160.1
CAGCGAAGTTGGAGGTGTCAGAGGGGAAAAACGGGGAAACCAGTTGGGCTGAGATGGTCGCAAGACTTCAACTCGCCGAAAGTGAACTGGGAAAACTTGCGGTGCACTGCAGGAGCGGATTCATTTTCCCACGAGCTTCTTTCAACGGTGCTGGAACTTTCCTTGTACCAACACGTCAGAAGGCCGACCCGAACCCAGGATCACCACACGTCTATCCTAGATCTGGTGATATCTCCAAGGCGGTCCGATGTTGATCAAATCGAGTACCTACCGTTACTAGGGTGCAGTGACCATCATCTGGAAGAGAGGATCGACGTTTGTCCCCAGACGACAGGGCGGGCTCAACGTCTGGCGAGTGTCGTTCAAACAAGTCAGGGTGGCTGCATCCTCAGTGATGTGGCATCCGCCAGAATCGTATGAAATAGACAAGGCTTGGGAGGTAATCCGAGATGAAATCCTTCAATTATGCCAGACTTTTGCTCCACCATCCAGACAGCGGCCGCATGCGAAAGGCCCACCTTGGTTTGACTCGCAACTTGGGCGCCTTTTGAAGCGTCGGAACCGAACAAGAAAACAATGCCAAGCGACTGGAGAAGGATATGATCGATACCGCAACATCCGGAACCAGTGTACCCAAAAGAAACGGGAAAAGCGACGTATCTTCGAGGAGACATTAGCAATGGACTCGGTACGAGCACCCAAACGACTGTTCGCATATCTGCGACGGAGAACGCGAACCAAAACTGCAATCCCAGGCCTACAGGACGGACATTTGCTGGGAGTTACAGATGAACGCAAAGCAGAGATACTGGCGAGACACTACTTGTCAGTCTATGCTCCTGAGCAGAGGCACAATCGTCCCTCACACATTGCCGGGGGTGCCCCCCAAATGTCTTGTCAAGAACTCACCGAGGAAGAAGTGGCGGCAACCATGCGCACCATTAAAGTCAACCAATCCTCCGGACCTGATGGTGCTCATCCGTTGGTGGTAAAGGAACTGGCCGATGTGTTTACTCAACCAGTCACACGACTGTTCAACGCGTCTTTAGCAGCGGGAAAGCTTTCCCAAGAATGGAAGAAAGCGGTCATCGTGCCACTGTACAAAGGTGGGGCAAAAGCTGAGGCTGTCAACTACCGACCTGTCAGTCTAACACCGATGATAGGAAAGGTTATGGAGCGCCTTCTGGCAACGTGAATCCTGGAACATATTGGGGTATACGACCTACTTTGCCGACAACAACATGGTTTTTGGAAAAGCAGGTCGTGCCTAACAAACTTGGTAATCGCACGAGAACGCTGGACGATAGCCAAGGCCGAAGGACACCTTACGGACGTAATCTTCGTGGATTTTAGCAAAGCTTTTGACAAAGTTCCGCATGACCGTCTATTAGGTAAGCTTAAGGCTCTTGGTGTAGTAGGTCCCTTGATTCTGTGCATAAAGGACTTTCTAAAAAGCCAAACCTTTGCAGTACGAGTACCACAGTCACTGTCAACTTAGCAAGTGGCAGCTAGTGGTGTTACACAAGGATCGGTTCTGGGTCCGCTCCTCTTCCTGGCCTATATCAATGACCTACCACCAGTTTTTCAATCGCCGTGCCTCATTTACGCAGACGACCTAAAGATCCAGCGCATGATTACGTCATACGCTGACGAGCTCGTTGTTCAGGAGGACGTCAGAACCCTTGAGAGATGATCAGATCTGTGGTCACTACCAGTCAACACGGACAAGTGTGCGCATATGCGAGTAGGAGCACCGTCCAGCAGGGGGATGTACAATATACACGGGGCACCCCTCCGGCGCTCTGTCTGTGAAAAAGATCTGGGAGTGATGGTGGCCTCGTCATTAAAACCAAGCACAATATTGATAGAGTCTGTTCTTCAGCGTGGAGTATCCTGAAGCCGATTACTCGTTCATTCGGCCATTTCTCAATCAACGCCTTCAAGGTGCTGTAGGCAACCCATGTGAGTCCCAGGCTGGAATACTGGGGGCCAGCAGCTTTCCCTTGTACTTTGGCAGAGGTGGCAAAGTTGGAAAGAGTACAGAGAAGCGCAACCCGTCTTATCGGAGGGCTACTTGGGGTCAGCTACGAAGAGCGGCTGAGGATCACAGGGCTGTTTCCAGTGGCCTGTCGGAGAGTCCAAGGAGACCTGATCTTCACCAGGCGTGTCACCAGAGGCGACTTCTGCCCAGAACTACGTGCAGACCTCCCTCTCCGCGGACATGGCCGTACGAGGGGACAATCCCTAACTCTAAAGAAATTGCACTCGGTGGGCCTCCCTCTGGTGTACCGTCTATCTCGGAGGGTGACCAATCTATGGAACTCGTTGCCAGCCGAAGTGGTGGAAGAGCCCAAAGACACATTGTTCAAGCGACTTCTGGACGTATTTCTAAAGAGGTGGTGGGAGACACATATGAGTCTACATCACTGAGCTGTGGTGAGGAGGCTTACACGGGAGAGATACCCTCT
>STRG.3560.1
CTTCAGAAGTTGCGTTACAGAACGCCGCGCGGACGGTGTGGGGTCTCTTATGTCCTCGTTGATTCCGTTGTCACCTGAAAATCTTTTCATGCATAGAATGAGAACACCTAGACCGAATTGAGCATCTGTTTTCGTTTGAAATTACAGAGCCAAAAGTTTAACTCCCACCCTTCGAGGCAAATTTATATTTTCAGCAATTTGGTAACAGCGTATTACCCGACTCTGATGCTTGTTTAACGTCAGGCACACGATATGAAATGAATATAAAGCAGGCATAATGTAATGAAAAAGAAAAATTTATTTTACAGTTTCAGGGTAATTCCGATTTCCAAGAAGATACGTTTCACAAAGCGGTTAGGTCGGGTCTTAGTGCTAGAAGCTCGATCGAGACAGAACAGTGCAAATTCTTGCGCCAATGCGTGTCGTGATGATTCCAACCGAGCTATGAATTCTGTGTTTGTGCTGTGATCCTTTTGTTGGCTCTGTAGGTGGGACAGGATTCGGACTCAGCTCGCTGTCGGGAGAGCGTAACATCTCCACGGCTACGAACTGGGCCAATCGCCAACTGCAGCTCCTTCCAGGAGTGTCGCAAATAAAAGCAATACCTAGATCAAGTGATGATGGTTGTTAGTTGGATAGACCGAGAATAAGGTAGGGGCGATGGAGAAGATTTGAGAGCGAAAGTCATGGGTATAACACTGACGAATAGTGGTGGAATCATTAATATCAGGGCAAATATCGAGCCATAAGGCAATCCTGCAGACGAACAAAGGTACCATTTCGAATCTTTTTCCTCTGTCGGTAACACGATAAACCACTGGCTGTGCGCATTTTGTTTGTTGTTGTGATTTCCTGGTGGTTTTTTTTTCAATCGTGACACTTTCTTTAGAAGAAACGAACACTCACAACCTGACATTTCGATAACATCCTCAGTCTTTTAGGGGGGGGGGGGGGGGGGGTTGTGCAGTAAGACTGCGTTCATTCCTGGCAATCATCATCTCTATTGCCATCCTAGGTATACACTTTGTTTTGTCACCCCGAACCAGGCTGTTCCTTGTTCGACCACCAATATGACACGCTCTTGTGAGTCCTCCCTCATCGTTTCTCGTTCTGTACTCTGCTCTGCAGGTTCGCATGATCATCTCTGTGGCTCGACTTTATTTTTTCTGGCTGCTAGCGAAGCATCATTCGACTCGTGACTGTAGTTATCTACCGCGTCCGTATGCCATTCTTCTCGTCAGTCCCGCGCGCAACCTTCTAACTTGCTAACACGTGTGTCGACCGATGTACTACATCATATAGTCACAGTTGGTCCACCGGTCCATTGCCGCGCCGGGCGCTTAACACCCGACGAACCAGAAATAGCTAAGGCCGTGTTTCAGCACATGCTGGGTCTTGGTATCATGACAATCTTCAAGCCTGTACGCTTCTGCACTGTATATGGCGCCAAAAAAGTCTGTTGACGATTGGCGACCTTGTGGCAATTATCGAGCAATAAAAATAGTACCGTGCTCGATCTCTACCTCATTCCACATATCTAGGACCTCACAACAAGTTTAAGTGGTTGCAAGATTTTCGGTCGCATAAATTTGGTTCGCTCACACAATCAAATTTGCGTTGATCTTAGTGCCATACCAAAGACAGCTGTGTTCACACCATTTGGCTTATTTGAGTTTTTCAAAATTCCATTCGGTCTTCGCAATGCGGCACAAACATTGCAGCGATTTATAAATCAGGTCTGTCAGGGTTTATGAGGGGTTTAGACCTACGTAGATGACATCTCAGTCGCCAGTGCAATCTCTGATGACCACACTGTACATTTACGAACACTTCTCAGACGTTTCTCTCGACATGGAGCAACCATCAACGCTGCGAAATGTTCATTTGGTTAGGGAAGTACAACTTTTCTTGGTCACATCAGCCACAGGTGCTTCACCCATGAAAGATAAAGTGCAGGTGATTCTCGAATATCCTATACCCTTACCCTTCAAAACGCCCCGACGATTCAATGATTTAATCAACTGATACCGTCGTCTTGTTCCTAAGTGCGCCCAGTTGATGCAACCTCTTTCGTGTTTAATACGCGGTAATACGAAAACATTCTGATTCCCCGAGAATGCCCGTTCCGCTTTTGCCGAACTGGAACAGGCTATATCCAACATGGCCGCCGTTATACACCACCTACCAAACGCTCCTTTGGCATTATCAACCGATGCTTCAGGCTTAGCTGTTGGTGTTGTTCTACGATAAAAAGTACAAGGCACATGGAAGCCTAAAGTATTCAAACGTCTGCAGCCGGCCAAACCAAGGTATAGTACATTCGGTAGGGAACTCCGCAGTTTATTTGGCTGTCCGTCATTTTTGGCACACGCTGGGAGACACGATTCACCGTCTTCACGGACCACAAGCCAATCATGTTTGCTGCGCCGACAATTACATGCCGGTACTCGCCCAGGGAATCCCGTCGCCTAGATTATACCGCTCAGTTCACAGAGGATATACGATATCTCAGGTAAGATTAACTCCGTGGCAGATGCTCTTTCTCGCATCCATCTCATTACACCAACCAGTGGCATTGACTTAGCAGCCATTGCCTTGGCACAAGCACATGACCCAGAAGTCGAGCGGCTTCGTCAACTCGAACCAATGCCACTCACTTCGTCGAAGAGCACGATCTTGTGCAACGTGTCGCAAAGTACTCCCCGTCCACTGGTACCATTCGCATTTAGGAAGGGTCTTTAGGACACTGCACGGATTGTCACACCCCGGCATACGAGCCTCGGTTAAACTCGTGACTGAGCATTTTGTGTGGCCAAAATTAAATGAGGATATAAGTGAATGGGCACGTAGTTGTCTAGAATGCTGGCTATCTAAAGTACACAGGCACACAAAAAGTCCCCTCGGCACGTTCACTACACCCTATGTATGTTTTCATCGTGTGCATATCAATCTAGTAGGTCTTCTGCCTCCATCCAGGGGATTTACTTACTTGTTAACATGTATCGACCTTTTTTCGAGGCTGGCTGAGGCGATACAATTAAGCGACTGCCCATCTGAAACATGTGCTTTCCTAGACGATGGGTAGCCTCGTTTGGATGTCCCGTTTTTGTGACCACGGATCGAGGAACCCATTTTCAAGGTTAGTTTGCTTCCCGGATGAATGTACTGAGATGCAAACAAGTTAGAACTACGGCGTACCATCCAGCTGCCAACGGTTTTGTCGTTCGTTTTCATAGATAACTCGAAGTTGCTTCAAGAGCTCATGCGAACCCGGCGTGGCACGAGACACTTCCTTTTGTCTTGTTAGGCATTCGCAGTTCAGTGAAAGCCGACCTGCATTCAACGCCGAACGAGTTATTGTTTTGGTGTCTTCTTCGGTTGCTGGGGGAACTGGTTGCACTGCAACCTTCGCAGCCTTTTAACTATTCCGAATACACCCAACGCCTAACTCAGCATATTCGTAACCTGCACGCAACATCGACTAAAGAACAGAGTATACCAGTGTACATGCCTAAGGAGCTGTCCACATGCACGCACGTCTTCTTGCGCACGGACAGTACACGACACTCGCTTCAAGCTCCTTGTTCAGGCCCGCACCAAGTTCTAGAGCAGAGAAATAGGTGTTATATAATCGAACTTGAGGGTAAACGGGAAACGGTTTCCATAGACAGACTAAAACCGGCTTTCATAGAAGTAGAGGAGCCGTTGGATTCAGCCCAACCATGTCCAGCACCTACTGTCATTCCCGCACCCGGCTATACAGCATCAGCAAGCACGGACCCAACAAACCACGAAACCCCGGTACAACGCAACCGTCGCATTCGGGTCGTACGAAGACCCGCACTTTTCGTAGACACCGTTTCTGTTATTCTTAAACGTACTGCTGTTGCTGTCGCTACCTCGAACAATTATTTATCTTGGGCAACATTATTGGTTCATGCAGTAAATTTGTACGAAAAATTACGGATGCAGAGTGATGCACCATGACATAATCATACTCCAGTACCAAGTTACCACAGAGTAGGAAGAATCAGGATGCGGAAGAAGCGCTTTACATTTGAATTTGACGGAGCGTTTGACCCGGACTATCAGTGGAGAGACAGCTTGTACTACCTGCTTTCTCTCCAAGTGAAAGATGTATTAAACTTTCATCATGGTTGTGTGAATACAATCATGTGGGACGAACCTGGAGAATGTTTGCTATCTGGTTCTGATGACAGACGAATAGCTATCACTCGCCTTTTTACTTCCCTCTCCAGTCAACAAAGTGAGGTTGTATTCTCACAAAGACTTCCGGCCGATAGTAACATATTCTCTGCAAAATTTCTGCCATATACCTCAAACAACCAGATTGTTGTGGGATTTAAATGTGGTTGCGTATTATTCGTTCGACCAGAAGCTCCACCGGAGTCTAGAATTCAGGTCGTTTATTGTCACGGTTATGCAGTCTATGACATACTACCAATGCCCGATCTGCCGCATTGTTTTCTCACACTATCACACGATCAATCGGTCATGTGTTTCGATACACGCATCCCTTTCGGGTATCGTAGCAACCATCAATCGTGCAACCAGCGTTGTGCTTATCCGGGCTATCAACCGATGTCATCGCAACGGGCAGGTTTATATCGGCTCCGATTTCAATTTCCTATCACAGCCGGCGACATTCATCCGTTGGACGGAAGTCGTCATGTTGCACTGGCGTCGGCCGATGGTTTTGTTCGCTTGTTCGATCTGCGACAAATTACTACATCACGTTTTTCCAGCACTGATAAGGGTGCTCTAGTTGAGCCGCTTCCGTTTAAAGTCACTCGACCTTTAGGTTTGCCGGCCCAGTTGGCCGAACGGCGCACGATTCGATTGGACTACGGACCAGCACATATCACATCCGTCCAGTTTGAACCACTGTACACTGGGAGCAGCAGTCGCATGTTCAGTTCTTCGCTATCCGGTCGATCTGCAGCACATCCGGCTGGTGTGGGTGGCCGGAGGCTACTTGTGAGTCACATGTACGCCCCGGTGTTTCTGTTCGACTTGAATCAGGAAGAATTGCCTGATGAATCCACAGCACAGACTGTTGATTGGCTACCGAATTGCAGGGGCGAAGAAGCAAACGGTCCTCCCGGTGTGTTATCAGGCAGTGGAACTACTATTGACCAGGCACCAAATGATCGTGCCAGTGATCCGGAGACGCGTTTGGCTCTAGTTTTCTTCCGTTGGCTCGAAAGACAGCGCGCGCAACGTCAGGCAGAAGCAACGGCAGATCCAGAAAGTTCGGCTTCGCTTGATGAAGAAGAGGTATACGAGCCACCAGAAAGTCGATCCACATCTGACCAGTCGAATATCAATCGACCCGGTCAATCAGCTGAAGAGGAGTCGTCCTTGTCCCCATTCGAATTGCTCACGGAAGAGTATGTGTCTAAAGTTTTAGCGTCTGCCTCAAGAGCTCGTCAGCTCATGGGCTATCGAGGTCGTCGAAGTTGTCGGACTGTGATCAAAGCGGCCGTATTTTGGGGACGTGACTTCATCTTGTCTGGTTCGGAATGTGGTCACGTGATTGTGTGGAATCGCTGGTCCGGTGAACCTGTCAGTGTGTTCATGGCGGACAGCACGGTTGTCAACCGTATCGCACCACATCCGCGTCTACCCCTTATTGCCTGTAGTGGGATCGATCGTTCCGTGAAGATCATTGAGCCGAATCCGAGCATTTTCGAAGCAAATATCGATAAAGATGAAACTTTTTCGGACGTTGTCAAGGAACACGCAATCAAAGCTTCCACCATCTGTGATATTAATGCAAACCATATGCGCGCATCACTCCGTTCTGGGTCGTTCATTTTGGAACGTCTTGCTCGAATTCGTACTGGTCAAGCTATTCGGAGTATTCTTCGTCGTTTGGGTGTGATCAATAGAATCTCAGAGACCAGAAACCCCAGTCGGACTGACGAAGAGGAAGAGGATAACAACGATGGTGGTAATGATGATGATGATGATGATGGTGACGATAATTCGGAAAATGCGGATTGATGCTTTGCCTTTGGCGCCCGACCCACCGGCCGATTCATCCACCAACCTGCTCAGTCATTGATTTACGTACATCATCCCTCTACATATGATATGATTACTCGCTTTCAGGTGATGTTTCCTCTTTTGGAATCATGTCCACATAACACTTATTGCCACACAAACACGCATGCATGCCTTGTCTATTCCTTATGGTTTTGATTTGCTCTTTCTCTTCCGCAGACAACGAAGTTTTCAACGACTCAAGCACAATCTCCTAGTCTTATTCTCTGCTATCATTCACATGCATACATACGTACAAACACGCATATGCGCGCTGGATACAAACCGCTATCCTACCCTAACTCCCTCATCTGACTTTGAACATCAACTCCGTGCTAACCTCGCCGACTGACCGTGTTTGACTGACTTCCTTCCCTACTTTTACACCTCTGTTCCCTGGCTTTCATCTCTGTTTGCCTGTTAGTTAAGATTTGATGTGAACACAAGCATCAGAATTGGGTTTTTTTGTTTTCCGAACGTTTGTTGACGGTTAAACGGTATATGAC
>STRG.22302.2
GTCCGGTGAAGTGAGCTGAATTGGACGGAACTTCAAGACAATCGAATCTCGACCTTGAAAATTTGGATGAACTCTTTCTAACCCCGCTTGAATCAAGCATGTGCGACACCGCGGTTTTCTGAGTCGTCCCGAATGCAAAGTCTTTTTAATCCCCACCCATTTGCTACAACAGTTGGGACGCTAACAGAAAGAGCAACAGACAGTGGACAAACGTCGGAAGATTGGTCCCTCATTTTAGAAATATGTGATACGATAAATGAAACAGACGAAGGAAAGACCAAAAGAGGCTTCCAGAGCTATACGAAAAAGAATTACATCGTCTGCTGGAAAAGATCACCTTGCAATATGGTACACGCTCACCCTTCTAGAAGCCTGCATAAAGAATTGCGGCCGACGGTTTCACTCACAAATTGCAAATAAAGAATTTCTTCACGATTTCCTTAAGTTGCTGTCACCGAAGAATGAGCCTTCTCAGCAGATGCAGACTAGAGTTTTAGCAATGATCAAGACATGGGTTGACTCTGGATGGGATGTACCAGGTAGACGAGATCTTGAAAAGGTGTATACCAACCTCAGACAGAGGGGAATACAGTTCCCAACAAACGCGGTTTCAGGTGACGTTGCCCGACAAAGGACAAATTCTAGTGAAACTATCAACACGAGGCCGTCCTCTGCAATAGTTCACACTTCTAAGAACCATTTTCAAGTCAGAGACACAAGAAAGCATAGTAATACAACTACTTTAGGTCCACAGGCAGTCCCGGCACAACCGAGATCTGTAGCTGAAGTGAGGCTGGACTCGGGCCAACCAAACACATTTCAACTATGTCATGCGTGCCATAGTTACCATCCTCGGACGACCAATTCCTCAGCTCAAACCGCTCCCGGAGTTTGTCACTTACACTCCAATTCAGTTGTTCTTCAAGGTTCTACACTTCATCCCCGTGCACAACCATTGCAACGAAGTCGTCCAACTGTTGGATGCGTAAGAATAAACATGCCGACCAACCTTGAGTCAAATATTGTATCCGGTTACAGACCAGATGCTGCGCACTCACATCAAGCGTCAACCTACGAACGCTCGCATAACACTGTTCATCCTGCCCGCATTCCAATAGAGCGAATGGAATTTGATTTAGATGGCACTGTTCGTCACCTTACTTCAGCCCAACGGATTCGCCTTACGCAAGACCTGGCCGTTGTTGAGACTAATGTGAACGTCCTAAATGATATGTTGGCGGAACTGCGACCTGATATTGTGAGCCACGATGATCTGAACTTGTTACAGGAGCTGTACCAGACGTGTCGAGCCATGCACCGACGGGTTGTCGAGTTTTTGAGCCAAGTCTCCGACGAGGAGGTAACACCTTCACTGCTCCAAGTGAATGACAACCTGAATAATGCATTTTCTCGCTATGAACGTTTTGAGCGATATCGAATTCGTGCTCTTCGATCTGAAATGATATCAGAAGCAGCCGCGCTGGATTTGGCCAGCTATCGATTTGACTCCATCCACGGAGCTCATCCAGCCGGGGCACTTCGTCTTGCCTCTGGACCACATCAGTCCCAGCCTGCTATGTTGGCAATCACCTCAGGACAAAAGGCAACAATGAACACTAGGCGAACTGGTGTCACGAGTCTTCATCCGATCGTAAGAACTGATTTGAATCTGACCAATGGTCAACTGACAAACGGTAACCCTCAACGAAATCACAGTGTGAATGGCCATGATGTTAATGCCGATGATGACGATGATGACAGTCTCATCGATATCGGTGCTTCCCCAAGTCAGTCTCACGCATGTCATTCAACAAGCTCAGAAGATACGGGTCGGTGGCTCGGCAACAGGCAACTGGTTCCTGTTCCCCAACTGAGTTCCATTCAAAATCATGACAACCTATTATCTTCCGGGCCACGCTTGACTCTGGAGGGAGTAACCGATGCGGTGAACACATTGGCTATTGTTCCAACCACACAAACGTTGCAGATCCGTCCATCGGCTTCGCAAATGCAGTGTGCAGTACAAAAAACGTCGGCCCAATCTGTTGAATCTACACGATTTTGTCACCAACTGCAATCGAACGATTTGATGCAGTTCTAACTGAACTGAGCATCCAACTTTCGTTCTCAACAAGCATACCCTGTCGGTTGATCTACGCCCTCTCGAAGGCCAAGTCACCCGACAAGTTCATCAGAATAAAATACTCCTCAAACGGACCAAACGTTGCAAAGATGTTGAATTTCCTTAATGCACGTCCGATCAATCGTTGATTTTCACCCATTCTGGACAATTTCAACTGTTGTTGTTTTTGTGATCCTCGTCCGTTCGTCTCCCTATAGGCTTGTGTGTGTTCACGTGCGAGTGTGGGCGCGCGTTGATTTCTTTTTTATTTTTCGGCCCCTGAGATTCTGACTACCTCGATTTCATCGTTTTTGTTTTACTGCTGACAGACTTTGCATGTGTGTGTGTGTGTGTGTGTTTTGGGTGATTCTTTCGTTTGTGCATCCTGAACTTAGATTTCCAAGGACACATAACAAAGGATAACATGTGTTACGGTAACTTGCTTATCTACATCTAAAGCGTTTATTTTGTTTTCTCTTGTGATATATTTTCCCATATCTAAGCCTTTATGTTAAAGCGTATGCACATGCACCATACGTGACACTGTTGTATTCTTGTCCCCGTTTGACCGTTACCACTAGCATTACGCGACTTTAGATTTCAACGATTGTTGCCCTGGGTGCTACTCTTTGTGACCACCAAAGTGGAGGTCATAAACACGCAACCGGGTTCTGTGAGCAACATATCGTCTAATAAACTGTGTAGACCCTGGTTCCGTTACCTTTCACCCATCCTTTATTTTCCTGTCATTACAGACATGGGCGTTTGATACCCCACTCTGTCTTCGATTAGCCCTTCCATCGATTATGTTTATGTTCACGATCCCCCTTCAGCTCCTACCATTTTCGGAATCAATGAACCACATAAATACAAAAGACCACAGCCAAATGGCTTTTGGAGCCACTCGCCTACACATTGACCTTTGATCAATCTGCAAAGTTCATGTAAAAGGATGGTTTTTACGTGTCCTTCAGTGGGTCGGATCTAAGTGATGTTTTGAGATCTGGTTGTCCAGTTAAGGGTTTGCCCAATTCTGAGCCGCACTGACATTCTTTATATATTGCATCTCTTCAGAACGACAGTTATTTGAAAACCGGTCTGTTTCTCAGCTACGACTAATACCGATGATGCCACGGAGAACGTATCACTGAAATTCTCAAATTTATTATTCATCTGGAACATCAACTACATTGTGTTTGTGATGAATTCGAAATTCGGCGGCGTTTCATATGAAACAGCCAGAGGCAGATTACTGAAATAAATGAGTATTATCTAAA
>STRG.74828.1
GGGTCAGATGCAACTTACTTATTGTTTCCACCTTACTCTGCCAGGGCTGATACTGCACAAAATTTCTGCCTTTCAGAAAAAGAAAATCACGCAGTGTTGGGAGCTACGGAAACGCGCCGACAACACAACTATCTGGACACACGATTGGCTCTAGCCACACCAAGTCCTGTGCAAACTGAACTGAACTGAACTGAACTGCAGTGCCTGACCCGGATTGTTGTGCTGTTACGCGCTGGTCGCTTCTTTCCCGTCCTACTGCCTCGTGAGATGATGCGCACCCTCATTCCCAAGTATGCCCTCAAACATCTAGCTAGCCTAAGACGCTTCAAGTATTCTTCTACCGTTGTAGAGAATAATGGCAGATCTTTTGACACAGCTTCAGACAAAGAAGAATTGTCCAGAAAATTCCGGGAACCTCCTGGTTTTGTGGCTCCTCAGCGGTGGCTCACTCAACGACCTTTTGATGAAAGGCTTGCTAATTATTTGTTTACGTCCAATCGCGACTTAAAAAATACCACTGAAGAGGATCGGTTTCTTGCAGCCAATACACATGCTGTTTTGTCAGGCACACCAACAGCGCAAGATTTTTCATACGAAGAGATTAATACGATATCAGATGTGCCTCATTTGGACTTTCGACTCTATGAAAACCTGTCACGGATGGGTTTTGACCACTTGACTCCTGTACAACGCCATGCTGTCGGTATTATGTCCATCGATGAAATCATTTCTATTCGAAGTGAACCCACTGACTACCAGCGGGTCGTGGGAAAGTATGATCTTATGGCGGCCGCCCAAACGGGATCCGGAAAAACATTAGCGTATCTCATACCAATAATCAACCGACTTCTTCGAATATATCCGTACGAATCCATGCAATCTCGACTAAAATCGGATTGTCAGTTTCCATCCGGTCTGATATTGGCTCCTACGCGTGAATTGGTTCAACAGATCTTGTCTGAAGTGTCGAAGTTGTGCTACCGATCTTTCCTACGACCTGTTTGTGTCTACGGTGGTGAACGTCCTCCAAGACAGCTGCACCAAGTATCACTGGGTTGCCATCTATTGGTGGCCACACCGGGGCGACTTTTAGATTTTCTCCATCAAAAAGCTCTGAGACTGGATCACTGTCGGTCTTTAGTGCTAGACGAAGCTGATCGCATGCTGGACATGGGCTTTGAAGAACAGTTGCGGGAAATTCTGGAAGCACCGGAATTCGGCATGCCTCCTCCAAAGGACTCGGAACGTCAGACGTGCCTTTACAGCGCCACATTCCCGCGAGAAGTGACTCTGTTGGCAAGAAACTTCCTTCGCGGCTCCCGGTGTCTATCACTTTCACTAACTGATCCTTCCGAAGAGTCTGGAACCATTGTTCCAGACTGGGGGAAAACTGCACGGCGTGCCAGTTCCGAAGATGAGATAAACAGACTGAGTCGAATCATTCCTCGTGAAATCGCTCAAACATTTGAATCCGTACCTCGAAATTCGGATAGCGGTCTTCATGAATACCTGATAAATCGCATCAATGAAATAGTAAAACGTCATACTTCTACAGAACACTTTGCACTAGGGTCCGCTGCAGCTATTGAGAAAGCAGACGACGTAAAAGTGACTTCAACCCCCAACGAGCAACCTCGAATTTTGGTTTTTTGCAACACAAAGAGACAGGTGGATGAAGTGAACAATGCCTTCTGTCGAGCGAATCTGCTTTCAGCAGCTATTCATGGGGATAAAGCTCAGGTGCATCGAAGCAGAGTTCTGGATTTGTTTCGTCGTGGTCGAATTAACATTCTTGTTGCTTCATCTGTTGCTGCCCGTGGGTTAGACATACCGGATGTGCGCGCAGTCATCAACGTTGGCCTCCCCGTGGAGGTGGATGATTACGTTCACCGCATAGGTCGCACTGGTCGAATGGGGCATTCCGGGGAGGCAATCACAGTGATCAGCGATCGGCTGCTGGAGCGCTCGTCGCGTTCCGTGGCTCACGGCATTCTGCGTCTTGCGCAACGCTCATTAGCCACTTTGGATGATGTGCCCGATTCCCTGCTGCGTCTTGCTCGTTGGAATCCGTCTTCAATGGACAGCCAGGACTCATCAGACGAAGATACGCAACGTCCGAGACAGAAACCGGGTTACCTTTCAAAGTCCTCTAAGTTTAGTGGCTACAACAAAAAACAAGCTCCCTACAAAAAGCGCTCCTATGATAGATCGGACAGATACTAACATGATTTAGTGTACATACTAACCTTTTTATGAAATATACAAAAAACCTTTGCTTCTGTTCCTGTTGTATATCGTAAATTCCTGGGTTCAGCTTGCGGTTGTTTAAATCTTAGGAAGTAAAATGTACTTCATTGAGCCGCACATAGCAATACTAGTGTTACAGTCCACAAAACCTACCCGTGAATAGGTTGTTTATTGACCATCACTGATTTGGACATCGATAAAATCAACCAAGCAAAGCGAAACTGCATATTTGCATCTTCGGTGTTTAGTCCATAAGAAGGGAGCCGTAATTCGACCGAGAATGTCATCACGTGGTTTGTATGCCTTTTCTATTTTATCACGTTTAGTCCGTGTGGTGTAGTCGAGTCCATTATCGCTCCATGGTTGACCACAATTGACTTTTAAGGAATCAACTACCTGTTACTTAGTGAGTAGCATGCATACCCCACCACATTCCTCTCCCCTGACAAAAAATTCCATGTTCCATGGTCCACTCCGAGGTCCGTCCCTCCAACGCAGGTTCGTGGCGGTGTTGTCATCAATCCCAGAGTTTCACCAAGTGGTGGGCTTCGTTCCGTGAGTAATAGGCATAGAATGAAAACTTTGTGCTGAGGCGACTGTCATGATCTTTACCTAGAATAAATGTGCCCCAGACTATTTGCCTGTCGTGGGTGATTATCTGGAAATAGTGCAAAACTGCTACACTTCCAAGTGGGACCGCGCATTGTGCCATTTCAATGTGTTCCAAAACGGAGTGTTCAACGGTCTTGATTTGAATGGCGTCACATTCGGCTTCCTCTTTCCGCAGATTCCTGGGAGGAGAAGCAACTTCTGTCACGATCTTCGGGGCTAAAGTCGGTCTGCTTTTGAATATCAACTTGAATCTGGGTTTTCTCATAGTTTACGGCTTCAATGTCCGCGATAACTGATGACACGTCTTCGTTTCCCCCGCCATCATGTTCATGTCCGAGGCAATACGGATGATCGGTTTCCGCATTTTCACAACAGATTTGGTTCGCTTTTCCATAGTTTGCGACCTTATCTGTAATGATTGAATTCTCCAGCAGTGATACTTCTGGTACAACTTCTTCGATCTCCTGCTGAAGTTCAGGATATTCGTGCAAAACAGGTTCTTCATTTCCACAGCGGGAACACTAGGTTTCTTCCAGCTGTTCGGCGTTCACTGCTCTGTCCTCTGGGTTTAAAATTTCCGGTCCATATTTCTTCTCCACAAGTTCGCTGTTCATCCAGGAATCCTTGAAATGGGCCGTATGTACCACAGGCACGTCAACAATGGCAAGTTTTCGAGCCACGTTCGCGAGCCGGAACACATCCATGGAACGGCCGACACGCTCGGCGCGTACCATCCCACGCAGAGGCTCCGGCAGGCTATCCACAAATCGGTCCGCCAACAGGTCAGCTTGTGACGCCTCATCGAGCTTGGGCAACGCACGGTGCAAGAGTGTACGGAGTGCGACGGCATACACCACATCAAATGTAACGACAACTCTCATATGCATACCGGCGATGTGGTCCGCTTGAAGACAGTCATTATCCAGACGGAGGTTCCACTCGCGTGGTTCATATGCCTTCGTTTACCTCACTGCGTCTGGTTCCTCTGACGTAATCATGTTAACGAACATGAACGATCCACAATTGTTCTAAATTGCGTTCTGAGCAATCAACTTCTTACTGATTCACTAAGTAATATGCACACTCCACCATATCAATACTATCAAAAAATCCAAATGCCAAGAGAAAGGCCGAGTACCAACGACCACTTGACATTGTTAGGCTTACGTACATTAATGATCGCTTTACTGACTAGATGTTGGTTGTGGTTCACGCGATAGGTTGATCAGTCACCCATGGTTTTCTCAGTTCGACGAGTTTTTTGGTGCAAGTTGCCATGTACCATCTATTTAAGTAAGCCAAAGAAGTAACAGTGCTTCCTGCCTGTTTAACACTATTAGAATTTGGTAGTAAATTGTTCTCAGCATGAACACTAGTTCAGTGATTTACGCGGGAACTTGGGGCGCTAACCATTTTGGAGATTTGGAATCCTCGTCCATACTGTTCCGCTCCAAATAGTGTCTCGTTCATTGCTTTCTCATTTGTCTATTATCTCGTTTAGAGCTAACAATTGTGTTTGTTCGCAATTAGTCATGTTTCATCCACCAACGTTTTCTGTTACAGGCGTTATTTTTCAGTTTACAGAAGTCTGGTTGTGCTGTTTGAGGTCAAATGGACACTCATTGAAAGCTTCCAGAGCTATATTAAAATGACGGAAACAAAAGCAAACCAAAATGAAGAAAAAGAGCTAGCTCCACCCTCCCTGAGTGTTGTCCGTGACGTGTTCGAAGAGTTTGGAATTCCGGACGTATCCGATGAAATTTGTACTCGTGTTCTGGACGTACTTTATCGGCATACTTGTGACATTGTTGAGGAAGCCAAAGCAATTTCGAATCATGTGGGTCACTCGACTATTGAAGAAGCCGATATGAAATTGGCCATTGAATTAACAAGCGACAGCCTCATGTTCGCCCCTCCGCATAGAGAACAATTATTGGTGTATGCTGAAAAAAATTCGCAGCCCCTGCCAAGTATACGTACTCATCACGGGTTGCGTCTTCCTACGGACAGACACAACCTAACTGCGCCGAATTACATATTGACGCAATCAGGAACGGAAATAGACTCTCAAGTTCCTACTTCAGTCGAAGGGGCCACATCAGTCCATTTGTCCACTCCTACCACGGTAACGCAGAGTGTGTTGCGACTTACCGCAACAAGTCACACGAATCCAGTCAATGCATCCACTGTTCGGGTCATTGCACCACCTGGCATAGGACCCTCTATGATTCGTATTCAATCTGTACAAAGTATGGCGCAGATCCCAAATCTGGAAACAACAAGTAGTCTGAGGACAATGCCCCTAGGTTCTGTCACATCTGCAAATATACAGCGGCGATTTCCTGATGTGCACTGATCCATCCCCATTGTACAACTCACTCTGATGATCTAATTATGTCGTGTTTCTTTGTATCAATCCTTGTGTGCCAGTTCTTATCACTTCCTAACTTCTCCATGACCTGGTGCGTATTCATTATTGTATATCTAGTTGAAAATCACCTTTAGATAATAAATTATATTATCA
>STRG.52274.5
GGTTAAGTTATGGAACACCCTTCCCTCCTCTATCTTTCCACCCATCTACAACCTTTTTTTCAAAATCGGAATCAACAAACTGGTTTTGACGTGAATACTCCCTACAGACTCCTCTTACATCATGCTTTCGAACTATGGGGTTTTCCTGTTTTCCTGTAGTTCACTTCGTGTGTAATAAAAAAGAATCACAACTTTGATTTCTGTTAAGTACTGGTGTCTTGGTCACTGCTAACCCAACAAACGACGAGGCTGCATGTGCAAGCTCTCATATTGATAGTAAGTACTATGTAAATGGGTGGACAAAATTCCCGGAAGCATACGATCGGTTTTGTGGTTGTTGCCGATCAATGAAGAGAATCAATTCACTTTCCCGACGGTTCAAAAATTGGATCCTAGCAATGGTATAACAACGGAGTGTACAAGTATGGAGATGAGTGAGCAGAGGAGTACCGAGTACGCTTACTTGATGAGTGGCAGCAACCGCGAAACCAATCGTGTGCTTCCATAGGAATTATATTCCCTCTGTTTACATACTACTTACTGTCAATATATATATATATATATATATATATATATATATATATATATATATATATATATATATAAAATCTTCAATCACATACAAAGAAAATTTTTCTGTATTTTCCCATCAATACGTTTGCAAAGTTTTCGATGGATTAGATTAATATTTCGCATATTCTGCAGATTTTTCATCCACTCCAGTTGCAGTACTTTTATTTCCGCATTGATCGTAAACGTATTTCGATCAATTGGAATTCATGCAATTCAACTTATAACCTAATTCGTCTTATAATGTCTTTGCGGCGTCACATTTTACCCTAAACAACAGAGGATTAAGCGTATCAATAATGACAAAATGGGACTGATCGTCTGAGTCATTCATATAATGAGTCATAACGTTTGGGGCATTCTGTGCATGCGACTCAAAAAAGACCAAGATACAGATGCACGTATGTTCAGTCTCAGCTCTGATCTGTGCTTCGTCGGCAGTGACGAAGACTGTTACGTTCGAATCCCCGACGGCGGGGTCGCAGGTAAACATTGCTTGTTAACACGTGATCCCGATGGACACGTGTGGTTAACCGGTGTTGATTCCCATAAAATTTTCATCAATGACACTCCTGCTTTGGACGATCTTATATTATTACAAGGTGGAGAAACATTTTATCTACGTGCAGAAGAGGAGCCATCAACGAGTGTTATAGAAATTACCTTTGAGAAGGTTGATAAAAAATCTTATTCGGGTGATAATTTGAATCTTGTCAAGAACCAGACAGATTTGGAACCCATAAATCCCGGTGATAAATCACGACAGTCAGAAATTGCCAAAGATTCCAATGTTTGACTAGCAAACTAGGATCAGATGAATCGGTGATGGAAAGTAATCTGACCTGTTCAATTTGTGCTCTCATTTTCTTCGAGTGTTGCAGTGTACAACCCTGTCTGCACAGTTTCTGCACATTGTGTTATCTGCAGTGGATGGCCCTCAGTGATGTGTGTCCAGTTTGCCGTATGCCAGTTCAGAATTATGCAAAAAATCATCAACTGGACGCTCTTGCTACATTGTTTGTAACTCAACATCCTGACAAAGGAAGAACAAATGCAGATAAAGAAGAAATAAAAAAGGAAATCCAGAGGTTGAGTTCGACTATTCGCAGAATCCCTCAACCACAGTCGACCTCTTCGTCTTTTAATGTGCTATTGCCGGGCTGTCCAGTCTGTGGTTATGTTTCAAGCCACTATGTGCCCAACCACGGCTCAACCTTATGTCCGTCGCACAATATTTGCGCGTGCTGTTCATGCCCTGTGCCGAGTCTTATTCGGCATCAGTCCACAGTCAATTTGGTGCAATGCGAAATTTGTTGTCGATCTTTTTGTGCACTGCTCAGCACCGGCGGATGCCCTGGTTGTTCCGGAGCTTGTCTACTGCTTCTCTCTGATTTACGTAATATGACAGCACTACCTTCGGATTTGCTTCTGAGGAATACCGTAGAGACATCCATTCTCAAGGATTACCTGGCAGAGAAAGGTGTTCCAGTCAGTGATTTCATCCAGTCCTGTTTGGATAATATCGATCCGAATCTGTTCGGAGCAAGTGGTCCGACAGAGCAGTCCCCGGTGTGTCGTGACTGTAGTTTGCAATTTCTCTCTAAGTTAGCTTATCAACAACGCGAAGCCATCCCGCGAAACGAACTACCCGTCTCAGTCACTGCGCGACCCGATTGCTACTACGGTCGGAATTGTCGCACTCAGAGAACCAAGATGAGTCACGCGCATCGATATAATCACATTTGCGAACAGCGACGTTCCTGATTGACCGTGCCGTGCCAATCTTAACGATTTTTGTTCTCCGGGTGATTGGTTACACATTAGCTTTTTACTCGTTTATTTTCTGTGGTCAGCGGCTGAACCTCATGGATGACAGATATAAACCAGTCTACTGTTCACGCACATATCCGTATGGATACTTTAGTGTGCACTCTATTCATTCTATGTAGTGCACGAAATGCTATTAAACCCACCCTGTTTTTCTGCGATTACTTTTGATTCAAACTACTTAGAGTGACCAAATTTGGCATGCTCGTGTGTCAACTGATTACTATTACCAAGCATGTACAAGGGTTTTAATCATGAAACATTTCGATTTATCCCGTGAAATGTTCCTAAGAGGGTGCGAAATGCTATTAAGCACACTCCCGGACGGATAGTTGAAACCACCTGCTGGTTAAAAAACACGATGATCTTTATGGAAAATGACAGAAATACAACGGCCAGGCATGCCTAAAATTATCTTCCAGATGGTCTCAAATTCCACGCTGTCCTATACGTCGACCATGGCCGACGTCAACTCGCGCAAAGTGCCGTAGGCTCTTCCATCCACAGAGACTCGCTTCGCTAACGGACATTTTTAGTTGGGTTCAAGTCTGGACTGGAAGCAGGCCAGTCCTTGGTCTTGATGTTCCGGTGCAGCAGCCACATCCGAGTGAGGTTGGCTTTACGTAAGGCAGCGTTGCCATATCGATATTCTGTGGCTCCAGTCAATTTTCCGGAATAATCGGGAGTAAAAATTCATCCATTGTTTTGATGTATGAGTCAGCGGTCTGCTTCCGTTCTAACACCACTAACTGGGATTTTTCATCTTTAAAAACCGAAACGAAGACCATCACAGAGCCACTACCGAAGGCTTGACCACTGAGATTCAGTTTGAATTTCCCGAAGTCATGCCAATAGTACATGATTCCGTTAGGACCATCAAAACTAAACTGTTTCTTATCTGGAAAGATCACATCATTCCATTCATCACTCCAAGTGATGTGATATCTGACACATTCATCTTGATCTTCAAGATGTTTGTTTGTCATCCAAGGCATTAATTTTATCTTTCTGTGTCGCACAATATAGGGGCTGCTGTAGACGTCAAACGTTTACTTTCAGTGGCAAGGACTTCTACAGCTTTGATGCACTCGTCAGTTGTTTCGGAACACTGTACTATAGTTTTCTCCTGATCGGAGATTCTTCTTCGGACTCTGCATTTTCCCTTAATGCCTTGATGATTGGAATCCTTCAAAAGTTATGAATAACTAATATAGATCTGGAAATTTTCTTGGAAATCTGGTACATGCTTATCCCCGAGTTTTTGTATTCGATTATTTTTCCTTGTCCCAGCTCAAGGAGCCTTTTACCTCGCGCCATCCTTCTGTTTTCATAAGTGAGAAACTGCTATCGGAGTGTATACCTTGTGTCAACTTTGTGCATAAATCACGTGTGATGTGAACAGTGTTCAATATTACATCCATGAGTATCAGCAATGAGCCATTAACGACCAATGTCGTTGCATTTGTAAGTCAATTTGGTGATTTTGTCATTGGTCTAGGAGTGGGTTTAGTAGCATTTCGCACCCTTTTAGGAATTTTTCCCGGGATAAATTGAATCATCTGTTTTGTGCGTAAAATCATTGTGCATATTTAGTGCAGTAGTGGGTTGACACACCAGTATGCCACATATAGTCACTCTAAGAGGTTTTGATCGAAGGAAATCGCAGAAAAACAGGATGGGTTTAATAGCATTTCGTGCACTCTTTCACACGCGAGTTTTCCTGTTATTTCCTTTTCGTAACTTTACGTCCATTTCATCATGTTTCTGTTCTTGAGTTATTGTTTGCTGCAGCTCTTTCTGTTGTGCTTTGCACTTTGTATCAAATCTCGAGTGGATGATTCTCGAAACTCAAAGTGCAACACGTGAACCACCAGGTCTTTATAAACTCAACTACCCAAGTTGTACACCCCACTGGATGTCATTATTGAAAGTGGCCAGTTTGTTCGACATTTTGTTGCTTTATTCAGCCATTCGTTCACACCAAACATTCAATCACTGAATTGCTCAAAGAATGTTGATTCGTTATGTCATGTGAACGTCGAACTCACTACTATTAACCATGTATTCATTGGCGGTGTATCCACCCCCGGCGTTTCTGATTGCGGCTTTGGCCACTGAGAGCAATTGCAGTAGTTTGATTTTGACTTCAACCCGATTTGTTCAACATCATCCACACCGCGGAGCCAGGAACTCCCAGTCAGGAGTCAAACCCGGTGTGCAGGATTGATACTCGCGCACGGTAACCATCAGGCTATCCGGGTTGTCTCTGAACGGTTTATCTCACTTCTACATTATGCGACGCAGTACCCGTTTACCAATGACTTTGTATATCTACGTCACACCAGCATATTCGTACTTTATCAGCTCCCCGTAAAACCCGAGCTACGTTCTTTCTCTGATTGAATTTGGTGGATTATCCGCTCTGTAAATTCAAGGTTGCGTTTGCCGATCAATAGCTGGTTTAGTGGTTCAAATATTGATGTTATCAGCTAATGTTTACAATACAACCGTACACACTGCCGATTAAAAGAAACAAATCCTAAGACGTACTGCATCGATGAATGCTTCACCAGAAATTTCATGAAAGATAATATGAATATCTAAATTGGGTACGGTGAAAAGTGAAATAATCGAGAAAAGCGAACGTCTGTGGGGTCCCTAGAAAACAACTGATCAGGTTGTGTGTACCCACCGCTTCAGTTATCTCGATAACTAAATTGCTTAATGAATCATCATTTCTAGGAAAAGCGGCAAGGCAATGTTCTGCCTGTCGTGCGGGTGATCATGAGGCACGCACTTTGTCGGAATTATTCCCTCTTTCTTAAGATCCGTATATCACCAGTTTGTGAATTCAATGCGAAATTCTAAACTGTATCGTTCGTATTGTATGAAGAAGGAAAATTACGAATCTAAGGCATACAGTGTGCCCACTACAGTTTCCTATCCATTTCATGCCGGTCAAATTCCAGTTTTCACTGCTGGAACAAATTGCAGTAGCTAAAATTCAGGTAACCACCATGGATAAGAGGTTAAATCCAGTGGAGCGTACTCACGATTGGAGGATCAACGACACCAGGCAGACTGGACAGTCTTTGAAGACTGGGTGAATTTGAAATTCTGTTTATCGTAGGAAGCACTCGCAACTGTTACGTGATATCATCAGTGAGGGAAAAAGCACGAATCAAAATAAATCTGTGCGTTCCTACAGAGTGGTGACCTTCTGGTGCTCTCAGACGTGTGTGGGTCAAAGTATCTCATACTGCAACCACTAGACGATATAATTAACAGATAGCCCAGTCGATGGTGATGTATGGGTTTGAAACTGTGGCACAGAATTCCAGGTCCCGAATTCACTTCCCTCGATGTGATTGAAGGGACTTTTTTCCCTTGTCATCAGTTGGTGTGGGTTATTCGAATATCTTATCCCTCGTTAGTCGGTTCGATCTATTTTCAGAGTTTATTGATTTTATCCCAGTGTCCGTTTTTATTTAATCAGGCTTAGGTGGTTGGACATGTATGTTGCGCATGCCCTCGGGTAGGATTCCTCAGCGTGCAATGTTCGCTGAGGTTCGTAGTTGTTGGAAGATAAACAAAGGTGGTCAGCCCATGCTATAGAAGAAATATATGAAAAGCATGACCAGTGGGCTCGAACATGTACGGCGTGTTAAGCCTAATGGGTGGGGTCCAGATCTACCAACTCAGTGGTTAGATACTTTGAAAGATGTGGTTCGGTGTCGTGATAAGTACCGCTCTTGAGTTCACACACTCTTTATCGACTTTATACCTCTATTTGCATTTTTCTTGTTTTTCCGTTATTTCCGACTGAAATTACCGCTGAGAGGATAGCCACCGGAGCCGCCGCACCCGGAACATGCTTATTGATTGTTTGGACTGAACGGTTTTGTTCATTTACCCGCGTGATCTTTTATGACTACGTGCGTTAGATGAGACCCAGTCAGAATATCTGTTTTTGCATAAATTTCTCGAGATCCCGTGATGAATGCCCTAAACACATACCTATGAAACTGTTTTCACAAAAATTCTGGGTTGTGCATTTTTCCAGTGAAGCTGTACAGATTGACAAAGTAATACAACTGAAACCGTTGTATTGCTACAGAAAGATTTAGTCCCGGAAGAGGCTTTTTTTGCTTAGGCGTCCCGGCTATAGTCCAAATACCTGTATAATTGCATCTTTATTCAGCTGGTAGCGTCAGCCCAAAAACAAGCAGAGGAAAACTGACATTTTTAAATTAATATAAGCATGTAAATGAGTGAGCGTCACGCACGATCGTAATAACGAGTCTCAGAATAACCAAAACAGAACTCCATGCACCTCTATGAAGACGTGAGAATCAGATACACGCCGGGAGTCAGTATCGGGAACCCGACTTTGCGTAAACAATAATTACGGTGGCAGGGATGAGTCCCACATTCTACTGGTCAAAATGGAGATGAATTCGGAAATTTTTTATTATGATTAATTATACGGAGGGGTGGGACTGCTCCGAAACCCCATATTTCTCAGGAAGAACGAATATTTAAGACATGCAATGCCACAAGCTAAGACAGACAGGTTCTGCATGGTTGAAAACGTGGGGAATTGGGATCACGGAAACAAGCAAGTAACGGTGTCAAAAAGAAGATTGAAGGAAATTACCGACAATGTGTTATTGACCTCAAAGTTGGGGTTATTGATGGCATGGGCATGTGAAATTGGAAGCAGTGGCTTCAAATGTAAGTGCGGTACAGTGTCTGGCTCGCTTCTGCGAAAGAGACGCATCATTTTTTGTAATGCTATAGGACGCGTTCCAATCGTGGTTGAAATACAGCGCCACACGGACTGGGACAATCGTAAGGGAAATTACCTGATGACGCGCGAGACGTTAGATAGGACAGGGACAACGAAGGTTGACTCTATCAGTAAATCAATCTATTGGTTGAAAGCGAATGAAAGAAGGCCAATAATGGAAAGGAGGAACATGTGGATGAGTTCAGGCGAGAATCAAAATCCGGATGTTTTCCACGGCCGGTGTTCGTGCCACACTCGATAAAGGGTTTCTCGACAGTGTGACTTGTCATGGTTGTTGACCTCAGCGAGGCACATGTCGACCAACCACGGTGGCGTCAAAACCGATACTGGCGGTCACTCACGGGCGCGTGCTGTTCCAGTTGAGACTGAAGTTCCTTTGCAGTATAGGTATTCATAAACTCGGGTGAAACTGACGTGAGGCAAATGCGTTGATATATATCTGGCTGAAGAGAATGTGCACGCTCGGAGATTGGCAAAATTATGCAGTTTTTCGAAGTCAGG
>STRG.3218.2
CTCGGGTCCAGTGTTCTGTACTTCCTTGCCCTGGCCGGTTTTCCACGCATCTGAATCCACGCACTTTTACAGAACACAATTCAAAGATATTCAAACTCCTTTTACACCTCTTCGTTAGTTTAGACCAAGAATTGGGGCAGATGTGTGGAGAACTTAGTACCAGTACTAGCCTCGGGTTTTGCTTCCCACCTTCTCGACCATGACCTTGAAGTTGAGGATTGTCGTTGGTTAGAAACATTGAGAGATATTTCTCATCATAGAAGTCAGTGGCAAAGATTCTGTGCGGCTTAAACGCTGAACTCTCGTGCCTCTCAACCAGTCAAGACCATCTAACACAGAATATGCATCACAAGGTGTACGCTGAAAAAATAAAAAGGAACCTCATCCGCTGTACTCAATTTTCACCGACGTTTTTCCATATTGTAGAGTTAACACTATGCTTGATTTCAAATTAAATTAGCCCTTTAAACAGGACGAATGACAAACTGTTCTGCCAGGAAAAGGAGTATATATGTACTTCATATATATATATATATATATATATATATATATATATATATTTCAAACAATAATTTTCTTATCCCTCCGCATTCCTTTTACGAAGTCACAGCACTGTCCTCACCCGTTAGATTTCCAAATGACAAACAACAAGGAAGTTTCTTCAACGGCTCGCCGGGTTACCGTTCGTTCTTTGCGTATCGGTTGCATCAATGAAGAAAGCTGTGCGCGAGATTCGTGAATATTTGCACCCAAACCCAGTATTGACAAACATCTAATCTACTAACCCCAGGACAAGCATGCCGGCCTGTAGTTACTACCCAGAGCCAATGAAATCAGATGCAAGCAGTCCGAACCGTTAGGCCAAAGGGTCCAGTGCGCTCCAAATCAGCTAAGTCCGGACTTGTATTTCCGGTGGCACGAATTTTACGCTATATGAAACGCGGAAACATTTTTCGAAGCAAACGTGTGGCTACAAAAGCATCGGTATATCTTTCTGCTGTGATTGAATACGTGACACGAGAACTCGCTGAATTGGCTGGGATTCACGCTCAAAAGGACCAGAAGAAATTGATAGCTCCAAGGCACATAATGCTTGCTGTTATGAGTGACGATGAATTACTGAAGTGTCTTAGTACTGTTATGTTCCCTTTTAGCGGGGTTGTCCCGCGTATACATGCCGCACTTATTCCACCAAGGGCAAAGTCACCAAGACGGCGGTGGCATATACAACGGGTAGGCCAACGACGACAAAACAAAGCGGTTTATAAATCGTTGACCACTTTATCAGAACGTTCAGTAGGACAAAATACAAGACTCGTTGTTCTCCGTGGAGATGTGATCACAACACCGGGCACAGTAGTTGTCCATCCAACAAGCTGTAACATGGTTTTTGCCGGTCAGGTCGGTAGTGCACTTTTGGGAGCTGGTGGTACGCTGCTCTCGGAGGTGATTCGCAGAGAGTTACAAGCTAACGGACCGATGAAAATTGAAGGCGTTCGTTTGACGGAGGCTGTCGGAATACCATTTGAGTATATCTTGCATTGTGATTCTCCGTTGTACCGACTCGATAATCCGGAGGATTCAAAGACGCGCCTGCGTAATGTGATAGAGAAATGTCTACGCCTCTGTGATGAGCGCGGTCTGGAACATCTCGTCTTACCCTCCGTTGGGAGTGGGAATTGTAAATACCCGAAGCAACTAGCTGCGGAGACTATCCTGAACACGATCAAAGTCTACTGTGACCTGCAGTGTACGACAACGAAACTGAAAACCATCAAATTTGTGCTGTACGATGAGCAGTCTGTTGCAGTGTATCGTTCCGAACTAGCTCGTTTGCAGTGAGAAGTACACACAGAGGCTGTGTGAACACGGATTGGCACTCATGAAGATCACGTATACATTCGTCCAACTCTTAATCCTCCCTCGTTTTTTCCATCGCGCCAACTTATTTCATGTTTTTTTTTTCCGTTTACTTTACTTCTTACCTTCCAGTACCCTGTATCACCATCCGTTTGCCTTTTTTTATTTTCCAACCCAGCATCACTGTGAATCGCCTAAAATTTTGCTCTCGCTGAGTTTGTCTATTTTATACCGAACGTCAGACAAAAGATTGTTTGCAAATATTTTTTTCGAAATATATCTTCAAATTGATGTTTCGACCTTTTCCGAGCGTGATTTTGCTTGACCTCTTATTTGTAGAGTGATTTTCTCTACATACA
>STRG.19072.3
AAAATATAACCCAGCAATGAACCGTCAATTTTACCGATTTGATTCAAGTTATTTTTCCGCCAAATGGAACGGGTTAGGCGAAGTAATTTCAATGACACAACAGTCATTTGCTACTGGAATATATAAATGCCAAGAAAGTTACGGGTTTTCTAACATTCACTTCAGTGACACCATGTCTCTACACCACTTTTCCGTGTTTATGCTGGTATTCGGTAGTATACTCCATTGTTCATTTGTCACTGGTCGACGTGCCACAGAAAAAATCGATCGTATCCCATTCACAGGTCCTTGTAAATCACGTGCCTGGAATTACTGTGCTCAACATGTGACAAACAGTGTATGCAATACGCAACGGGACGAATGCTTTTGCCGTTTGGGCTACGTGGCTATTCGAGAAGCTGATGAGATTGTGTGTCGTACTTTACTCACAGACTTGTCGTGTCGAATCGATGCTGACTGTACTCATGTGGATGGAAGTATATGTCACCCCGGAGCTGGTAAATGTGTATGCCCAGGAGGTACAATTTTGGTCGATTATCTTCACGCTTGCCGCACTTCTCATCTTCTGAACAAATTGCACTCCGGACGGTGGTTCGTAACTCGAAATGCTTGTAAGTCGTGTTCCAAAAATCATTTTCTGCGCCACAATGCTGTTCTGATCCGACTCTTCAACTCTAGTGAGAAGATTCTCCTGTTTTCATACCATCTCGTTTTATTAGCATGATACCCAACCGTTACACAAAACGTACTGGTCCGACTAGTGTGGGCGCCTAAGTCTTCAAACTGACTGGGTACGAAGATGAACGCCGTTGGACAGGATTCAGCTCTCACTCTGTCATCAGGGGCCATCGGCCGGCCGTCCTGTCTTTGGTGTTCTCATTGTCTCAAGCCTAAACCTTTATAACCGACATGCTCTACTTGCATATCTCATGACTTACTGTGTCGACGCCAGTCCGTTAAGAAGAACAGGCTGCGTTTCGGTCACGAACCAATCACTACCTTCACATTTAAAGCATTCAACTTTACATCGATCGATAAGCATGGTATTATTTCAATATGCATATGATGCAAGTTTGCACGTTTCTTAAAGTAATGAAACCATCCGCGACTTGCATCGAACATTTCATCCGCCACACATTACAGAGTTTATAAAGACCGGAACTCGTACTAAGTGAGAGGATTACACACACATACACAACAGCCTTCGCTGTTGCGGACAGGAAATCAGAACCCAGTGAATAAAATTGAACTTGCGATCCTGGTCGTTCGTATGCCTAAAACTTCGTAAGTGGAAAGTTCGTAAATAGATGAATGACTGCAATAGAAGTGAAGGGAATGAGACAGTCGGTACTAGCATCGAAAGACTCTTCTTTTGTGTGAATGGAATAGTCATGACCAGATTCTAAGCGGTTGGTAAAACGACAGATGAAAGAGGCTGATATCAAAAACAATACAGTACAATGGAGGCCAGATCACGTCACATTAGGTCAGCAAATACCAGCGCAATTTTAACGGTTATTCAAACTGAATTGAACTAATCCATCGTTTCTGTAAACCTCTTGACACAGACAACCTCTAAAGCAAGTGTGTCTTTGTCTGAAAAACCAACTTCTTATACTACGGAACCTATTGTGATTAGTTTTCCATCTCTTCCTGATTCTAGTTTTACTTTCATTTTACCATATTCGGCCACGAAGGTGGTCGAATTTCTTCAGGTCAAACGGATCCGTGCAAAACATGTATGGCCGTTGGTGGACTGTGTTTTGCCTATCGTGATACTGATCATCGCGGAAACCGAAGTACACCCTCGTTTGTGTCTCCTACAGGAATTGGCTGTCAATGTAGCACTCTCGGGTCAAACAAGAACATACCCCACCCGATATGCCCGTTCCAATTGGCTGACATTGGTGAGTCATGTGATCAATCAAGACGATTATGTCGGTCACGAAAGGCTCAATGCAAGTTGACCAATGAGGCCAATGAGAGGAGAATCAAATCTACCCAGCGTACATGTCAGTGCTCACCGGATCAAGTGCCCGTGTATCAAACATATTTGCACTACCATGAATGTTTTTCCAAGGTCAGGCCAAACAGTCTACAGTCCTGTTCACTTTGCGAATCGATCGGAGGTGTTTGTTACGATGCAGACGGAGATGGTTTCGCAGACGGATGTCAATGTCCGATCGATCGATCTCATCTAATCTCCTCCGACTGGAACAATGCATTGATAACGGGGATATGTCAAAAGCAGCACGTGTTCACATCGTGCACAGATCGGGAGCTTCAAGTGTGCTATAGCCCACACAGTTTTGGACCTTACGAATCCTTAGCCGCGCGCCTAAGCAGCGGAGAGTGTATAGCCACAATCGGCCCCTCGCTCCAAAATGGAACATCTTGTCCGTTAGAAGCAAACGGCTCCCAGAAGTCTTTTTTTGATGAGACGCAAACACGGAATGGTGAAGAACAGGAAGTTTATTGCCTTCATTTTGATTCAGATACACTGACTGCAAAATCTTGTGGCATACAATTCAGAACGGACATCGCATGCAGCACCCAGGATTCTCAACGAAAAGTCTCATACGGCGGGATCATTTTTATCGGTGGAGACCCATCTGTCTGTGGTTCAGCTGTTCGTATGCGTGTACCATTTCAATGTAGCGCAACCACTTTCTGCGAACGTATCCGAAGTGACACTGTGAAATCGCCATTCGTCCATGGATCCGCACCACGACTGAGTGTCATAAACATTCACAACCAAACCATTCATACAGCAAATGAGCGAGACCAGATTCGTTTGGAATTGCAACTAGGAGACAATTCACCAAATCTCGTAGTGGATTTTTGTGTCACCACAACAACAAAGAAGCAACATATATGGTTTGAGAACAAGGAAAAGATCCAGTCGGAAATTGCACAATCAGTACAAGTTATAAGGTGCGGAAATATTGAAGAACTCCCAAGATTGATTGATTGCAAATTTAGTTTACTTCAAGACAATCTGTGGCCCCCAATCCTGTCCACCAATCACGTCCAAATATCCAGTCCATTTCAAATACTCTCCCAGTACTCAGATGAAGAAAACGTACATTTCTTGTGTCAACTGAACCTCTGTTTAGGAAAATCGGTCGAATGTTTGCTTCGCTCTCTTCAAAAGAAAATGTGCAAAACGAAACCTCAGGATTGGAATGAAACCAGGCGATTCCTGGTTAGCGCAGATCTACGAGTATCTCATTCGGAAACTCCGAAGTCCACCAAATGCCCAGATTTATCATGCTTTTCATTGGAGCAACTTTTACTCGTGTTTTTGGCCCTGATCTTGTGGAATCTTATCTGTGGCTTTCTACTTTGGAATTATCGATGTCGAAACCGAACCACTACAGCCCATCCGACATTAGGTCGGGTGTCGTCTAGCGATCTATCAAATCCACCACTATCTACCGCAATGGATTGGACCGGTTCAACTGACAGGCTACGGTCCAATCGTTTTCAAGCTTCAGTGCCGACAGTGAACTGCCATACCGTTCCTCACTCACTGCATTCGGAATCTGTAAACGGCAGCCTGAGTGAACTGAACCGTTGGATTCAGCACACGGAACCAGAAAACTCAATGGAACTGGAAGAATTCCGTAATGAATGCATGATCCACTCGTGCTGTCCACAAGCCCACAATCGCGAATTACCACATTCCCCTCACACTATGGATACATTCCATCTATTCACACACTCAAGTGAAGGCAAACACAAACTACTCCAAACCGGCAGTAGTTGTTTGGAACATGAAATAATTTGATTTCTTTTTTTTAAATCTATTTGATTTATTCCAATCCCATTTGGCCCATTCATTACCAGTATAATTTGCTCGCTTCGTTTTTTTTAATGAGCCAAAATGCGCTAACGTAATAAATCGTATTCAAAATGTGTATGTCTATTCACATCTTCTTACCATCCAATACAAACTGTTTAGAACAAGGGGAGGAAGACTGTTATGAATTTCAACGGAAACTATAATTGCAGACAGTGTCCGTTAAAGAAATCACGTGACCGCTCTTATCATAGATGGCATTACCAAGTGTTTCACCAAACAATCTTGGCACTGAAATCCGAGAACGAAGATCGAGAACAGTGCACACCTTGTTGTCAAATAGACAGAGTCCTGACTCTGATACTGTTTGTCGAAACCCATGAAAACCTTGACCAGTGAAGGCGACTAAGTAGGACGCGTCAGACTCCCGGTGTTGTGGTCCACGAAACCCTCGCACAGAGGATCAGCGACTGTGCTGCACTAGCCATGATCAGTTGCTTCGACCGCGTACCGATCCATAGTTGGCTGACTCTACTAACACACACACACACACACACACACACACACACACACACACACACACAAACGAACTGACAGCCTTTGCATGTACATATTTGACCGTTCACCGTTATAATAAATGTGTTTGTAAACACCCCACATCAGCCTTTCCAATACACACACGACACAAGGTGTGTAACACTTGTGATCTCGGAGATGAACGACTCACGTGAACGCAACGCACAAATCAGTAACATTTGGGTAGGATCGCATGACAAGACAATGTGAGACAGGAGTTCTGAGGTTTACAGATTTTTGGACAGGTCAATGAGAAACAGAACAATGAAACGGTAAAGATGCGATGGAGATAGATAGGAAAATTCAAGGCTGCACAAATAACATAATCCTGCATGGAATCTGCTAGCTCAAGTTATGAGAAACGTTGCTTTTTATAAAATTGGAAGTTGCCTGAAGAAAAATTTGTCAACAATGACCAAGTGCTTCAATATTACGAACATGTTTGCGATGTTCTGAACAAAAATGCATACAAATACGTGGTAATTCGTGTTTAGATATGTGACAGTGCTTACTGAGGACATAACAATGCTTCCACGGAGCGGTTACCAGAAAGTAATGCTTGACCGCTTGGGTAAATCGAGGTAAACACATTAAGGATTATAGCCAGGGTGAACTTTGTAGCGGGCCGTCCAAGTGGGTTAAGGTCAAACGGTACGCAAATGAGAAGTAACGACGTAGAATGATCAAAATGCATCACAGGAACAAACTGGAATGGGCCAGGGTTGAGTGTGTTGCTGGCATATAGCACACCGTAGTAATTCAAATACCTTCGCACACGGTCTAGAACTTTTACACTCTAAGTGAAGCCGTT
>STRG.23636.1
CTCGCTTCCACACTAATAGGTGGATGAATGATATTCTCAAGGTTGGGCGCGATGTATAAGTGTTCTTGACAGTTGTTGCCGCGGTTGCTTGCGAAATGTCTGTTGAAGAAACACAGTCTCCTGTAACATCTCATAACGTGAAGGGTCAAGCATTCGAGGTTGGGCCACGATTCACAGACCTTCGATACATTGGTGAAGGAGCTTATGGGATGGTTGTATCCGCATTCGACAAAGAGAGGAACGAAAAAGTGGCAATAAAAAAGATATCCCCATTCGAACATCAAACATACTGTCAGAGGACCTACCGCGAAATCCGTATCCTTTCACGCATGGATCATGAAAACATTATTCAGGTATATGATATCATTACAGCGAATTCGTTTGACGAAATGAAAGAAGTATATATTGTTGAGTGTTACATGGAAACTGATCTTCATCGGTTGTTAAAAACTCAGCCTTTGAGCAACGACCATATTTGTTACTTTCTGTATCAAATGCTGCGAGGTTTGAAATACATCCATTCTGCAAACGTTCTTCATCGTGATCTGAAGCCGTGCAATATCCTCTTGAACACCATGTGCGACCTGAGAATTTGTGATTTTGGTCTGGCTCGAATAGCCGATCCGGAGTGCGATCAGTCGGGCGTGCTGACCGAGTACGTTGCTACACGGTGGTATCGTGCGCCGGAAATTATGCTCACCTCAAAGATCTACACAAAAGCTATCGACATATGGTCCATTGGTTGCATATTGGCCGAAATGTTGAGCAATCGAGTTCTGTTCCCCGGCAAACATTATATTGATCAGCTGAATTTAATTTTGGAAGTTCTTGGATCTCCGTGCAAAGAGGACCTTGAATCAATTAGTAACTATAAGGCCCGAGACTATCTGGAACAGCTCCCGTTCAAACCCAAAATACCCTGGTCACAGCTGTATCCTTACGCGAACCCGAAAGCTCTGGATTTACTGGATAAACTTCTGTGTTTTGTGCCATCCCGTCGGATAAAAGTAGAAGATGCACTAGCTCATCCCTATTTGGAGCAATACTACGACCCCACGGATGAGCCCGTGGCTCAGTTTCCATTCACCCAGGAATCCGACAATCTGCCGAAAGAAAAACTCAAACTGCTTATTTGGGACGAAATTCAACGATTCAAATCATCACCAGAAGCAGGTCTAAAGCCAGTGGAACGCATCAAAGAGTTAGGGTGAAACGCGTCCCATCTCTTGAGCTGTTGATTTATTTTTTCTTGGAATCCCGTCCGTTGGATTGCATGATCTCGAGTTTCATTTCGTGCACTGTGTCCACGGATTTCCGTATGCTTCCGCATTTCGTGTATACTCATTCATCCGCTTGGAAAACTGACTAATTTTTTTCTTGTTCAATGTCCGACTGCCGTGTTCGTCGGCCTCGGTTGCTGTGGTGATTTGCCCGAAAACCTGCAATCTGGACCATAATTAACACGTGTACTTTGATATCCATTTCCTGCACCGGTTTACAAACTTGTCTATAACCACTCGCGATCCCTGTGGAAGGATATGCTTCAACTTTTCGCATCCATTTTTAATCTGCTTCTGTCCGGTTCTCATCTGTGATCATGTTTATCTCCTATTCTCCTCGTTCAGAGTTGTTTTTTTTCTTATTTTATTCTATTGTATTGACAACTTCTATAAACGAACAAATTCACATGTCCACCAAAAGGAGGCAAACTGATTATTATCACTTTGAAATAATCGAGAGAAAAAACTGGTTCAGACACTGA
>STRG.24008.1
CCTGACCTTGACGGAAGCGGAACTTTAAAAGCCTTCCAGTCTCCGATGGCCTTTTGATCAAAAGATGCGTTGTATAGCAGATGACAAGTGTTTCACGATACGTGTAAAAGTCACGATGCTGGACGATTCTTTTCGTTGCTTCAGCCTCTCAAACACCACAAAGGCAAAACGTATTTTAAATAGTCTTTCAGAAAACCTGAAGTTATCAGACGCCCATTATTTTGGACTAAAAACACTGGATTGTCAGGGACATTGGCACTGGATTAACCCTCAAAAAAGCATCCAACCGCAACTAAAGCAATGGAAATGTCAGCCTGCGATTGAACAGTCTTTTCAGCCTTCATCCAACGGGATGAAAAGTTCGGTTTCTAACGGTGTGGTTGATTTTCAAGATCGGGTCAAGAAACCAACTTCATCTTTTCGTGTTTGTGGCTTGAACAGATCGCGCCAATTTCACCCCCTCGGTTCGTCGGTAACTGAATCTCAGGCACAAAGTACTACCACTACTAATCATACTCAACCTCTAACGTTGACTTATCACATCTACTTTGCCGTGAGATACTATCCGTTTGATCCAACTCTGATTTCCAATGAGCAAACAAGGTATCAGATATTTCTACAACTGCGTGCTGATTTGGTCACCGGGCAACTGACTGTCGACCAGGAATTGTTTGTGTCCTTATGCGGACTAATTTTGCAATCTGACTGTGGCGACTACGGTGAAGAGCGTTTGGGTCCGTTCTATGTGAAACAATTGCTGAAAATGCCCAATTTGTCACCCGATGTTGAGGCTCGGATCAAGGCAAAACATGCAGAATTCCGCTGTCGCCAACCGGCTCTCGTGGAATATCAGCTGTTGGACAGAGTGAAATCCTGCGTGTCATATGGACAGAACAAATTCAGTGTTCGGGAGGTTGTTTCTGGAATGCACTGTTTTCTTGGAATCGGACCGATTGCCTTGGTGATTGAAGACTCTCAGCTCAATTCAATACGTTTCTCATGGTTTCAAGTTTCTGGTTTGTCGAGAAAGAACAAACAATTACTCGTCAATATTACTGACGGAGCGGAGAAATTCTGCTATCGCTATTCGTTTGAAGATCAGCAATGGCTTCAGGAGAAATGCAAACTATGCAAGGACTATTTCACATTTTACAAAGCAGAACTAACTCGAGCATTTTGTCAACGATCAATGGACGGAGGCGCTCTACCTACTAACGGGCACAGTCCAAGTACACAAATCACCCAGTGCACGAACATTCCCGTCTCCAGTCTGACCAGTTTGGGCTATCAGTCGAGACCCGACATGCAATCACGTGCCAACAGCCAGGAGTTTGCGGCACAGCAACCCATTTCAAGGTATACAATTGAGTCCGAAATGTGTTACTCACAGTATCCTCGTGCCATTGCATCGCCCACACACGAGCCACAAGCCTATCATCTGGTTCGTCAAATCCCCGAAGCCTCGGTCGATTATTGTTCACCTCCACTGCCCGCGATTCCGGTTCATTGCTCGGCTCCAATGTCCACTCAGCAGAATTGGACAGGTGGTCGCGCTCAGTCGAATGGTGAATGGCCACCTAATCCGTATCATGTTCCTCCGGCCGGTGTTTTCTATCGTCCCCGTGGTTGTCAAACAATGACAGAATTCAACGATGGTCAAAGTACAATCTTCTGCTCCACTCGAACAGACCCAGTATCGCGTCCGCACACAAGACGCTCACAGGGCCTTGTTTTGGATCACCGACGCAGTCTGTCACGTCACGACACGGAACCACCACATCGTGTGCGCGGACATCGGCGGTCATTTCCGCGGACTAAATACTATGTAATTGACGAGGTTCCTCGTGTACCGGATCCACAAAACACCAACAACGAGCAGTGGATTACGCATTCGGGCGATTCCAATATGATAAAATATTATCGCCCACCACACTCAACGACTTCCGGAGAAAGAGAAACCGGTTACGTCTACGAACAAGCGCCGATTTGCGCACAAGCTGACGAAGTGGACATTCGACCGGCACGATGCCTGCCGAATCCGATAGCACATGCATCTCGTCTGGCCCATGAATCAGGTGACATGTTGGCCACATACGGAGTACATCAAGGTCAACTGTTTTCAGTATCTACCGGGCATGACATTCATGATCCACGTGAACAAACTCGTATCCGCAAGGTTCCGCCCACACGACAGATGGTGTCTCGAGGTTCAGCTTACTGTGTGGATGTTGATGACAATAATATTGATGGTTGTACACCAGGTCTTGTTGCAGGCTACACAATCGGGGATCAAATGGACGAAACAACAAATAGAATACGAATGAGACCTGTACATCCCGGTCGAGTATCCCCGGTGTTTGGTAGCCCCGCTTGTCGTCCAAACGTTCGTTCTCGACTGGATCATGTCAACCATTGTAGTTCAAACTCTCGTTCGCTGATCACCAACCCGTCATCGAACGGCACACGTATCACACTGGACGATGTTTTGGACTTTCGGGGTTCTTATAGTGCCAGAGTACCGCCGGTTATTCCAGTCAAACATCCGTCCGACCAGGGTGCGGAGAGCCCAGCTCCCAGTCTGTTATGCAGCTCCAATCCAACGACAAATACAAACACCACGTCGGAATTGTGCGAGTCGTTGTGTGCTTCTCTGTCTCGTTTTCGCTTGCCTCCATCACCTCTGCTGGATGAAACGTCTCCTGCTGCTCGAGAACCTCCTCCATTCCGATCCGGACGTGATCTGGACTCTGGAGATTTGTACCCTGAGTCCAATCTGCCCTCTCCTCCATCACAAAGTTTTCTGAACTCGTTGCACAAACTACCTCAGTCATCTCAACCCGACCGATTCGTAGCAGCACAATCTCGTTGGGATCCCGTGACATCTCGTAAAGATTGGAGCATCGGACTGTCTGACTTGAGCAATTCGCGATGCAGTCGCGTACGTCGTCTCCCACTTACTCCTCCCGAACGCTATCCGACCCTGATCAATCCTGACTCCTCATCTGTGATCAACAACCACACGAAAGACGAGAGCGGTTTTCCAAAAGACTGTGTGACTTCAACACACTCACCGAGAGACAATATGAATACTTCCGTATACACAAGGAAAACTTTGTCGCCCAGTATGTCTGCGTATGATGTGCATCTGATCGATCGGTCCGACTCAGTAATCAGTGGTGATCGAATTTGAGCCGAGATCACCCGCTTACAACGAAGGCATCAGGTGCCTAGAAAAAATGACAATTCTAGGCTAAGGAAGGTAATACATACGAGTACACTTTACTCGGTTAGTGTGTTCACGTGTGTGTTTGTGTATGTAATCCCTCCCGTACCCGCTGTCCGTTACATTGTCATTTGAGTGTGCGTTCAATCTAGAACACGTGTTATTTTATCCCGCTCCGTGAATCACACCTTTATACCAAACCAAATCTCTCACTGGGCCTTTTTTCTTCTGTATATGGCGGACTGGGAAAGGAAAAACCAGAT
>STRG.33910.1
ACCCGTCTAACCAGATCAAACATGTTCCCACATTCCCATACCTCAGTAACTGATTGCTTCCCGCGTCATTGTTCCTAAGCCCAAGGTTATACCGGTTTGCCCAGACAATCGATTAGTCAAAACAGATCGAAGCACCCTCCACCCCTTTTGAACCATTACTGGAACTGGTGCTATACTTGCAGGTGTGTCCTGTCTCCGTCTCTGTTTCGGTGTGGCAGCTCGCGATACGGTGCGTGACACTAGACTGCGGTCATGTCCAAACAATAGAACAAAATTTACTAGCAACAAATTCACAAGTGCATCCCAAATAGTGAGTAATTGGTGTCGCTAGAAGGTGAAACGAATAAGACACGAACAAATTCGCTCAGCCAAACCATTCAAAAAGGCAAAGCATGTGCAACCGTTTGAACAGATCGTGTTCAAGTCAGCACGACACCAAAATTGACCCGCCGGTGAGCTACGCATTTTGCTTCTCCCTGTGGCTATACCCACAGGTATTAGGCTTTTTCGTATGCGCACTATTTTCGCTGCGTTGAATTTGGATTGCACGGAGTTTTACCTTTGTCTGGAGTTCGCAACTTGGGATATCCTGTTGCCTGTTTGTCAAGGTTAGTTTCCTCATCAGCCCGACGTTTTCCGGCTGTCTCTGATTGCTTACGGAATGGTTACTGCTCCTTAATTGTTGGAGAACTGCCGGAAGGTCATCGAAAAGAATTTCGGGATTTTGTGAATTCAATTTGTCGAAAAACTAGGGAAAAGAAGCGAGGGAAGTTCCTCAGAAGCCTGGAAACAACAGTAGCACCGTCCAAGTTACCGGAAGATCCTGAAAGTAAATTACAATATGAGGCTTTATCTCTCGGACCTAAGTTTGGCGCAACTCAACCGCGTTATCATCAGGTGAAAATTGAAACTCAGTTTGAAAGTCTAATGAGCCTATTGTATGACCTGGAACCAACATCATCTGACTCAGTTGACGGCCTGAAAACACCATTTGTTTATGAATGTCAAAAGTATCACGCTACTAGATCTCCGTTGAACGGAATATTAACTAAGCAACATCGAGAAGCGATCCAAGAACCAGTGAATAATAATCAAGATTTACTACTATCAGAACCGGATAAAGATGCCGGATGAGTTGTACTGGACCGAAGCGACTATAACGGAAAAATGATGACTATTTTATCTGATGAGAGCAAGTTCACAAATCATCCGTGTGAGAGAGACAAAACACAGGAAGCCGAGACTAAGTTGACAGAGATCTTGAAGCAGCTTAAGTTAGAAAACGCTATTTCCAAAATGCTGTACGACAAGCTTGTGCCCTGCGGCTTGCAACCACCTAAACTCTATGGGTTACCAAAAGTACACAAACCAAATATACCCCTGAGATCGGTGATTGATACGAGCACCACAGCCCGTCAAGCCACAGCTCAGTGGATTGCAGAAATTCTTGAACCTGTGCACAAGTCACTGGCAAAGTATGGTGTGAAAGATTCGTTCTCTTTTGTGGAGATGATAAAACATCAGGATCTGTCTGAGCGGACTATGCTTTCCCTAGATGTTGAATCCCTATTCACAAACGTTCCGTTGATCGAGACGGTAGATTTCGTCTGTCAATATTTGACCGATAATGATATCAAACTCGACATTCCTGTGGCCAAGCTAAAGGAACTGATCCTTAGATGTACATGGAATGTAAAATTTCCGTACAATGAAAAATACTACAGGCAGAAGGATGGGGTAGCAATCGAATCACCGCTTGGATCCCTTCTGGCGGATATATTCTTAGTCAAACTCGAAAGCGGACCACTACGGAGCATCATCGACAGTCTATATATGTATACCAGATATATGTACGACACTTTCATAACTTGCGACTCAAAAAAAGACATTACCGAACTACTGCGGACATTCAACAAAGCCCAAGCAATGACCACATTTACAGTGGAGATAGTGGCCGACAATTTCCTCGCTTTTCTTGATGTGGGATTGCGTAGAATGGAGGACGGACATATAGAAAGGAGGGTGTATCGGAAACGTACATGGTTGGGGCAATACACACATTTCCTAAGTTTTGTCCCCCTACGATACAAAAGAAACCTAGTAAGCTGTTTGATCTACAGAGCGAGAAACATCTGTAGTCCTGACACGATTGCCTAAGAACTTGAACACATACGTGACACTTTATTAAAAAACGGCTATCCAGAACCGTTTATTCGTCAACATATGGGAGAGAGGAGACACAAAATGAAAGTTCAAATAGTCAAGAAAAAGGATATTTTTCTGACTGTCCCGTTCAAAGGTGACAAAACCTTAGAAATACTGAAGCTACGCCCATCTAAGGCCCTCGGGAAGCTCTTTTCCGCTGCACATGTCCGAATCTTAACAAATACGAAGCCTTTCATTGTTCACCAATCCAAGGACAGGTTGCCTCATCAGCCTCAGTCTTTTGTTCTATATCAGTTTACGTGCTCTTGTAGTGCACAGAATATTGGAAATACGACGAGACGCCTGTCGAAGAGGATATCAGAACACACCCCGGCTTCTTTACGCAAAGGAACAGTTCGGACTATCAATAGCGCAATCCTACATCTGGTGGATAGCGAACATCGAATCGCCACGGTGGCAGCTTTCAGACCAGTCCTGACAACTCCCAGAGTTCCCGCGAAAGGATTACGCAGGCGGTTGCTGATGACGTCAGAAGCCATAGCAGTTCGACTACTGAAGCCGGATTGTGTAAGCAACACAACCTCGTGCAACAGTTAGTGTTGCCGTGGCCATAACAAGTGATTCACTTATGGTTCCGATGTACAAATTCTCCCCAGCTCCGCATCTCTTATTTCACACCTGTCTTTTCACGCCATTTGGTTACACATTTCACACTCATTGTCGTTCACACAACGGACAAGGTTCATCAAGTATAAGCATGTTGTCAAGTTACTGGACTTGTAGCACACTTACTCACCCACTGCTATCTATAGCTGCACATATACTCTCCTTTACCCAGTATAATGTATGTAAATGCCTGAAGTGATATATCGAAAAGAGATTTCTTCGTGCTACAAAGTTTTTCATGAACCGATGGGCATATTCTGTGACCTGCATATTAGCCGTAATCACATCTATTCTCACTATATTGCTATTGACTTCCCGTAAGTCGGATGTCTCATCCTCCCTGTGCTACGAATGAATCATTTATCCACCCCAGCTCATTTTATTGTTTTCATATCCATTCATGTTATTTTGCCTAGCTAGTTTTGTACACACTTTAAAATCACTGTCAGATCTCCGAAGAATTTTTCTGAATGTGTCTGAGTCAGTGAATCCTAACCTAGCGGTATAAAACTTGATTGGATTTGTATCGGCAGATATGGACTGGTCAGTCATATTGTAACGAGAAAGGCAAGACGGGTTGGTAACACCTGTGTCTGAGCAGCCAGACAAGTCAAGTAGGAAAAACATGTAGAACCGTTTATATAGTTATTTTTTAGACCACACTGTAGCAAATGGCCCTCTGGCTGCCTGATTATTTCAGCTGCGTTCTGGCCAGTTATCTGCGGCCATTAACCAGATTCTTTTACACACTATTTTCATCCAGCTGGTCCGATTGTCCCGGTAGACAGCTTGACCGGTAGCCTCTTACATTAGGCTATCTTGTTGGTTGCCTGAGATCCCTCTGCGTCCAATCTGCCAGTCCGTATACTTCATTTTGTCTGCCGCAAAATGCTTCCGACATAATTACCATCTGCTCCTTGGTCTGTGACTCTCGATCGGCTGGCCCCGATCGGTTTGCTACTTGCATCGTTCTTTTAATACAGCATTCCCCGCTACAATATATCCTTCATCCACTCGTGTCCTGTTTTCTACATTGCTTTCACGTATAACCACTGGGACGATAA
>STRG.23909.9
CTGCTATTGTCAGAGTGCGTATTNAACTGAACTGAACTGAACACCTGGGAATTGCTCTACACCACGCTATCTGGAATAATTTCCCAGTTTTATCGATTTGCTACTGTTATTGTAAAATAAGGAGTATTTGCTGGGTTTTGAATAGTTTACGTGAGTTAATGATTATGCAAAATAAAATGGACCATCTTCTCCTTCTTGAGACTATTTCGATGGATAAATCTGTTGTCATTTATGTTCACTGTTTTGTAAACCTGAACTGCAGAGGCTTTCTTATCCTTTAATGATTAAAGAGCGTGAGACGGGTAAAGAACATCCGAACGGTTCCTAATGTTTATTGGGAAGACAGTCCTTCCCTGACGTCTGCTTTTAGTGAAAAACCGACCAGCGGTGGTGGAATTCCATCGCGAGTTGGAGTCCCAGTTGAGGCTCATATATGAGCCCCCAAGTTTGCGCCATGCGAGCCCCATGGGGCAAACTTGGGGTGTGCTACTTGGTTGGACAGCACTTCCACATGCTGGACGTTCAAACCAATTGGTGAATCTTGTATTATGCGAAACTGGATTTCCTGCTTCTCGTATATATATATATATATATATATATATATATATATATATAACTCAGCCGAGTTGTAAAACTTTTAGTCCCAGTCAGCAAAACAATGCCAAATTTGTTCCAATTTAGTCCCAAATTGGTCCCATTTTAGTCCCGTTTGAAAAACTCCGGGGACATTTTTGGGACCATTTTTGAGCACACGGAGAATGCAGTGGCCTACGTGCTTAAGCAAATTTGCTTTGAAATTTCGTGTATTTTGCGAGGAATTCTCATGTCCTGGGCTTTAATGATCGATGACAAGATAAGTCTTTTACGACCGCATGATCTGCTCACAGGACACAGTTATCATGATCTGTGCAAAACGTTTGCGACTAGTGTGGCCGAACGATTGTGTGAGGTTCTGGAACATGACTGTCTTACTGTGGTTCATCCAGATGATTCCAACGGAACGCCGGTCTTACATCCGTTTATGTGTCGTACCGAGGCGGTTAGGGATGCTGTTACCCACCTGGCCGAACCAAATCCGATAACCCAGCGGAACCGGAACTTCTCTTTTCGGATTGAGTGCACGATCGCCGAACTCTTCAAATATTGGGGCCCTGCATATCCGATCCAACTTGTGATCTTTACTGACGGAGGTGCTTCATCCTTTACAAACAGAAAGGACACAGTATCTGATTCCGGTACGGATTATTCGAACCAATGGCCCAATGTTTCTCTCATTTTTGTGTCCATGTGTGATGAACAGCTTTCAGAAGATCTGGCTCAAGTGCATCGACAATTTGCGCCAAATTCTGTCATTTTACCGCTCAACACGCATCAGGTGTCGAGCACCAACCTGGCAGAGGTTGTGACCGAGGGTACGCGCGCCATCCTGCGACATTGTCTAGCTGTTCCTCCGGATTTCAGTAGTATCGAAAACTTGACTCCGGCATGTGCCGCAACCCGTGTGTCTGTTCGTTTTGGTCACTTGGAAAGTGATGCCCTCCTACTTCCAGCACTGCGTCCGACCTCAAAAATCAATTCCCTCAGCACAAATTCCTCGTTCGCCGAATTAATGTTGGAGATTTTCGGTTTTCTTCACATCAGCGATCTGAGCAATCCCCCGGTGGCTAGTCGACATCAGGTTCGTATAGCACCAGATACGGAAGATAAAACATTTCTGTCACTCTTGTTGACCGCTATGCAAAATACGAAGACTGTGGCCATGTGCACCCTTTGCACTCACGATTCGGCAAGTCGAACCAAATCGTCCGGCACGGGTCCACAACTCTGGCGTCATGGCTTTTTGCACCAGTACGACACAAAATTATCGGTGCTGTTACTCTCGGTCTTTCCTCACGATTGTACCGGTCTACCTTGGATCGGACAGTTTCAACACCTAGCTCCAGTAACCGATTTTGCGGGAACACAGCTGTACGACGATCGGGATGGGAGCTCGCCGTTCCCTGTCCGTGTTCCGGATCGATTGAGCTATGTCTCAGACCCAGCCATTCCAGGCTGTCCGGTTTCCATCAGTACTGTTCCAACCGAATCATTTCGCTACGTGTCCTGGGTCTCGCCGGCCACCCTCACAGCGGATGTGAACAAGCTGTTGCGTTTAGGACGTCGTTTGCCCGACAAGGCTCCCCTATTTTTCAAGGAATTTGTGAAACTGCGAACTGCCGCTCTTGCATACGGCTGCCTAGAAATTCTAAACGATGTTGTGGAACTGACAAAATCTTCCCATCCCTCTTACTCGAACGGAACTGCCCCAGAGACACTTAAGACACAGTTGGACAGTATGTGTCGCATGTTGGCTGAACCTGACTTCCGTCCCTCCTGATTGGCCCCATTATAATTCCACCTTATAATTCCGCTCACTGTACATGTACATGACGTTTTCCCCTTTTGATAAAGTCATGG
>STRG.21706.1
CCCCAGAATTTCGTGAACCTAATGAGATCATTGTATTCCCATAATTCTGGCCGCGTAAGGGTTTACGGTGAACTATCCGGTCAGTTCGAAACGACCAGTAGTGTTGGACAGGGATGCCCTTTGTCTCCATTCCTGTTCAACTTCGTCATGTGAGAAATAATGGAGAGTGCGCAGCAAAATCTTTAGGACGTAGACGTTAAACTAGGAAATAGTGAAGAGATGTGTGACCTAGATTACGCGGACGACGTTGTCTGCTTGTTCGAATCCACGGAACATGCTCAACGTGCACTAGATAGACTCTCAAGAGCTGTAGCTCCATTCGGCATGCGCTTTGCACCTTCACAGTGTAACGTGATGTTACAAGACTGGACGTCAACCATTCCGAGTTTGATGCTCGATGGGGAAGTGTTGTCAGTTTTCGACCACTTCACCTACCTCGACAGCATTGTGACGACGGATAGGAGCACAGAAGGGGAGGTGAATACGCGGATATCCAAGGCCCGAGCGGCGTACGCTGAACTGAAGCACTTGTGGCGTCGATCTGATATTTCACGGAAGTTGAAAGGTCGTGTATACTGTGCTGCAGTGAGTTCAGTTTTGCTGTATGGTTGCGAAACCTGGAGTCTGTGGGCAGAAGATTTTCGTCGTCTTGAGGTTTTTGACCACCGATGCTTGCGTAGTATCGCTAATATCGAGTGGATTAGCCGAGTAGGCAATGCTGAGGTCAGAAATCGAGTATTGGGTACTAATTCGGAGAACGTTCTGTCACAGCGTATCCGGCTTATTAGACTCCGTTGGTTGGGGCATGTGTTACGTATGTCAAACACACGTCTACCGTATCACGTTCTATTCTCCGTTCCTCCTAGGGAGTGGAAGAGACCACGTGGAGGTCAACAAATGACGTGGCAAGCAGGAATGAGGGAATGTACATCAGAGTTAGGAAAAGTAGGTGCTTCACGTCTTCGTGGTTGGGGTGCAAAAGATCTGTCTACCAGTTGGATGGAGACACTGAAGGATATGGCAGCGAACCGCGAACAGTGGAGATCGTGTTGTCACTTTCTATCGAATCAGAATGTTTGATCGGTGTACGTTTGTACAGTTAGACTGTGTATTCCGTGTGTTGGCTACTAGGGCATTCTTTCCTTTCCCCACCCATGTAGGTCCAGTCCCTGTCCATCTTGTATATTCATACTTTTTAATTCAACGTGCAACATGG
>STRG.30939.8
TGATGGTTTGCCATCGCATCCTATCCCCCCACCAATGAACAGGTGCACATCATCTTGAATGAAAGCACCATACTAAGCGTAAATATTATCACTTTAGCGTTCTAGTAACACGAACATAAAGAACTTCACAGTGGGAAAATTGTGTTGGAATAATTATCAGTTCAAGCTGTTTCAGTGTGATTCAGATTTAAAATTTACTGCTTTCGGTCGATGAATTACTGTCTCTTATCCACTAATCTTATGTTAGTCTACAGGTGATGTCCTTGACCTCGAATTTACAGGTTGTTATCAAAGTGATTCGTGGAGATCGTTTGCCAAAAGATAATCTATTATTGGTCCCTCGAGAGGAACTCATCGTAAAGGACCAAATGAAGGAGGAGGTCAGCGAGCCCAAGTTCTCATTCAGTCTTTACAAGCAGTATAAAGATCTTGATTAATCTCATGAAATCCGGTGAAATTCCTGATGATTTTGCTGCCCAACAATCGCTCTGTCACGTGCCTCGAGAGATATGGATTTTGAAACAAATTCGTCATCCTCATGTTGTTCAAATGGTGGACTGGGTAAATGATGGTCGAGCGAATTATTTCTTGGTAATGGCACCTCACGGATTGGGGATGGATTTGTTTGAGTTTATCGACCGGAGACCTACCATAGACGAACCTTTAGGCAGTTACATGTTTCGTCAGTTAGTTTCCGCTGTCGCTTATCTGCACTCGATTCAACTGGCTCATCGAGACATCAAGGATGAGAATCTACTGATTGACGAAATGTTTCAGTTGAAACTGATTGATTTCGGTTCGGCTATTCCAGTCGCAATGGGATCCAAATTGTCCGGCGTATGCGGCACAACAGAGTATTGCAGTCCCGAGATACTGACGGAGAAAGCATATGATCCGTTTTCGGCAGATATTTGGGCCATGGGGATAACGCTACACACTCTCATGACTGGAGAGAATCCATTTACAACACGAGAGGAAATTCTGCTATGTGAATTGAACTTGCCCAGTTGGATGTCAAAAAGCTTGCGTCAAGCCCTGTCGGGAACACTGGAACCCAACTACAGGAAACGAATGACAGTCAAAGAACTTGAACAGTTATCGTGGGTCAAACAAGAAGTGCACATTGAAAAGTATAACTTCAATTCTGTATTAAAAGATACGAGTAAAACGGTAATGATGATTCGCAAACAGCCCCAACAGTTGATGGACTGTATCCGTTACTTGAACTGTCATGTACCACTCCTACGTTTTCACGGAAACATCTCAGCTGATTTTCGCAAATATACCCCGGAATCCACAGTGCTGAAAAATATTTGAATAAAACAGTGCGCATAGTTCCGTGAAATTTTCTATATACATTCAGAGATCAACTAACCAACCAATCTACCAACCTGACCGCATCTCAGACTCTCAAAACTTCGCTGCCGATTCTGCCCTAATCTCAGAAGAAATTTGTCAGTTTTTTGTTTTTCTAATTTGATTTTTCATTTAGTTGTCTCTACAAATTGAAAAC
>STRG.9528.4
GTACTTATTCACATGGTCAAAATATGGACTGCAACCTAGGTGTCATTCCTGGGTTTTGAGCCAAACGTCGCCACGTTAGACTGTTTCGGGGTGACCTCTATTGGTTTGCTTCATGCTAACACTACGTGGGTTATTGTCAGTTAGTTGCTGACCTTGCTTACTGACAGTGTCGTACGTCCAACATCGTTGAGTAACACTATACAAGCATATTTTGTTTTCCCTCTAAGATTTCCATGAACTTGACAGCAGGACGCTTAAACCTTCTTGTGAAAGTAACGTACCGACTTCAAAAAGCCAATGAAGACATTCTTAACTTCCAAATACTGTTTAGAAGTATTCGAAAGCTGCCTGATAACATGCCGTAAAACATGCTTAAGTATCCCGATATTTGCTTTTAGTTATCAATAAATAATTATGTTTATTCTGCTTACTTAAACTCGCATCTTTCTTCCTTGCAGGTTCAGTCAGACCAGATGAAACCATTCACATACAAGTGTTATCATGCAATAATCCGGAAACATCAAAGTCGGAAAATTCGACCTACACAGTCAGGCCAAATACCGCAATTTGGGTACCTCCGAATATCGCAAACCGCATTCAAAACGGGTTTACTACTAATGTTGAGCCTGGCACCGTGGAATATGGATGTGATGAGCACGGTTGTCATGGTCCGGCAGATATCCTAGTCCTCAACCCATCAAGTCGTATTGCGCCTTTTGTCACCGCTTCTACAAAACCACAAAACATCCCTGCCGCATACTCGCTGACTGAACTGAATCATGCGACTGAAAGTTTGGATAAAACTGAATTGTCCGATTTTCATGGATCTCGCATCCCACAAAATTCCCCGAAATCTGGGAAGAGTTTTGTCGAAGGTGAAGAAGCGGCCGGAGATAAAAGAAAAACCGATGACTGTGACCAGCCTGTACCCGTTTGGACTGAAGAGTCAGTTTTTAGGAAAGAAACCATCGAAGGTTCACATACCAGTTATCATAATACTGGTAAACCACCTCGGTACACTGCTTCATCACCCTCCAACAGCTAGCCGACTATGTCGACAATTTCGTGATGCTTGCACATCGGCAGATAACGACCTGAAACTCGGAAGCTTGTCCATCAGCTGGAAGCGTCAGACCTCCGAACAGAAGTACTCTAACAAAAGACCAGGATGGCGTTATTGGGGCGCGAAATCTATACCAAGCTTACTAGATCCGCCTATCTTCGAGCCGTATCGTGATACACCGGTATGGGGGAAATTCGATCGCACTCCGGATCAAGGTGATGTGGAAAGACCAGAGATTCACTTCACCAAAGTTACTCATAAACCAAAGCACGCGCTAAACTTCCGTGACTCAATTCAGGTGTATATGGCTCTTCGTGATCCAACACATACGCAAAAAGTTTCGAAAGCAAAGGTATCCCCAGCTAACCAATCAGAGACCGACTTGACTACAAAAACAATGACCAACAGTTCAGGAAGGTGGCCGGGATCAAATGGGGGAAGATCCGAATGTTTTGGACCAATACTACGTTTGAATTTGACTGAATTAGAAACGGTTCAAAAACTCAATCGTTGCAAGCTTTGAACAATTGTTATCTACCTGAATAACAGCAATCGGTATCATATTTTTTCATGCAATCATCATCATTTTGATGGAAGTCTTCCCATGTTAAGCGAGAATACGAATTATTTTACATTTTTAAAGCTTCAGAAAACGTACCGTCATGTTGAAATTATTTGCATCTCATGCTATTTTTTCGGCCTAAGCTATCCGCAACCTTCAGCGCGGTGAAGCAGTTGTGATAAAACGGTACACAATACAAGAGTACTGGACAACTGGCGATTATAAATAGTTTTTATCATCATTATATGGCCATGAGAAAAAACAGCTCATCAATTCATCCTCTAACTCTTACAGTAAATTTATGATTATCTATCCAAGACATAGGGCGTTGTTCAAAGAGCAACTTGTCAGCTATTATTCACTTGTTACGCTAGTGACAGTTGTACGGCAGTTTTGTTGAAGCAGACCGCGCAGCACATTGACTCAGATTTCACCAACTGCCGTCAGAAGTCTCTTAGTGAACATTGTGAAATAGTTGACAGGGACAGAGTTTAATGTTTTACTCGAAGCAAGTGGCAAACGTTCGCAGAGGAGACATTATACGTTGCCGCTTTACTTTAAAAGCAAAGGGTCGGTTTTTCGGTAATCCTTGTTGTTGCTTATTGAAGAGCAGTTGTAGTTCCAGTAGATTGATGGGGCTTCTACGTTTGCACAACCTACGGTCCAACATACCACTGGAGCGAGTTAGGAATCGCCACAGTGGGAAAAAGTGAACTGAACCTTTTGATGGCACAGCACTGCCATTTATCCCGGAAAAGGGAAGGTCTATTCAACAGCATCTGTATTGAGG
>STRG.32297.2
ACTTGAGAATAAAAACCACGATAGCATAACAAATAAAGCTGTTTGGAACCGTAGTTTTGTGTAACGTGAAAACCCATTATGCTTCCGTAGTGAATTAGTGGCCTCAATACATTACAGCGGCTGAATGGATAACAGACGAGCCGTTCACAGCAAAATGAATGCAAGTGACATCGGAAATACCTTTGAATATGTGAACAAGTTCAATGGTTCTTGGCCAGAATCATCTCCGTCGATAAACGGATGCATAGCGATCTTGTTCTCTGTTCACGATAACGCTGGAAGTCTTGCTATAGCGTTGAAGATATTCAAAGATGCTGGAATTAACCTTGTTCATATAGAATCACGACCTTCAAGACGATACGGAGACCGTTATGAATTCTTTGTTCTTGCGTCCAAACTTTGTGGCTCAATAAAAGATGCTTTGGAACATCTGAAAAGTAGCGGTGCTGATCCTATGATACTGAATTCAAACAACCCACCTGAATCATTGAATGGAGTATCTTGGTTTCCACGATCCTTGACAGACCTGGATCAATTTGCCAAACAAATCCTTTCACACGGAGCAGAAATAGAATCCAACCACCCAGGATTCACTGATCCCGTTTATCGGGCTCGACGGAAGGAGTGCGCAGATATCGCTTGCAATTACAGACATGGTCAGCCTATCCCACGGATTGAGTACACTGAACAAGAAATAGCCACGTGGGGCAAGGTATTCGATCAACTCACTCAGTTGTTCCCAACTCACGCGTGCAGGGAGTACAATCGCCTTTTCCCGTTGTTGGTGGAAAATTGCCAATTTCGTCGAGACAATATACCTCAATTACAGGATGTGTCAGACTATTTGAAAAAGCGCACGGGATTTACACTTCGCCCTGTGGCTGGAATGCTGTCAGCAAGAGACTTTTTGGCCGGTCTTGCGTTTCGTGTGTTCCATTGTACTCAGTATATTCGACACTCGTCATGCCCAAACTACACACCGGAACCGGATGTGTGTCACGAGCTGATTGGTCATGCTCCAATGTTTGCCGATTTGAGTTTTGCTCAGTTCTCTCAAGAGATTGGCTTGGCATCACTCGGGGCAAGCGATGAGGACATAAATAAACTGGCCACGTGCTATTGGTTCACGGTGGAATTCGGTCTATGCAAACAAGAAGAGGAAATTCGTGCTTACGGAGCTGGTCTTTTGAGTTCATATGGTGAACTTCAATACTGCTTATCTGATGAACCGAAACGGTTGGAATTTGACCCGGTGCGAACTTCGGTACAACCGTACCCGATCACACAATACCAGCCGGTCTATTTCGTGGCGGAAAACTTTGAAAACGCAAAGAAGAAACTCAGAGAGTTTACCAGTCAAATGAAACGCCCGTTCACGGTGCAATACGATCCGTACACCGAGACAGTTGAAGTTTTGAACTCAATCCAGGATGTGAAAAAGTTGGTGAACAAAATCGCCCACGATTTGTCTTTAGTTGAACATGTTTTGGAAAAGAACGGCTAACCGGAAAAGAGGCCTAAAAACGCATATCAATGGTTGACTGATTCATCAATGAGATTTATAATTCTACGTTGTTTTTCTTTTTCTGAGTACTTGTGACTTTTCCGAATCAAATTTTCTGATTTTCGTTGATTTGTTCTGATTCAATGCTTCCTCAAGGAATTTATGCAATATATATTTTGTATGATCTTTCAAATTTCTGTTT
>STRG.74669.1
CGGGGATTCGACGAAATACACTCGGCAGTGGTGGGTGCATAACTGGTGTGCATACCATCGAAGGAATTATGGACGCTCGATTGGCCGTGGCCATTACCTGTCCTGTGCAACCTGAACTGAACTGAACTGACTGATCTGACGTGACCTTGAACGGTTGTGCGTCTCGCGCCCGTAGTTTTGTGCTCGGCCGACTTTCGTACGGCTTATTTTCTGTGATATTGTCGTAACGAAGCTCATTTTCAGGCAGCATTTCAATATATGTATTTCCTGCTGGAAAGCGGGACTTCACATCAGTCGTAGTCTTTTCGTATCATGGCTGCAAAGAAAATTCAAAGCAGTGCAGTAAAGGCACTGCAGAAGGAACTTTCTGACTTAAATAGTAGTCCGGTTGAAGGTTTTAGAGTGAACGTATCATCTGAGGAAAATTTATTCGTATGGGATGTCGCAATATTTGGTCCTCCAGGCACACTCTATGAAGGAGGCTACTTCAAAGCCCGACTGTTTTTCCCTAATGACTATCCTTACAGCCCTCCCTCACTCCAGTTTGTCACAAAAATGTTCCATCCTAATATTTACGAGACTGGTGAAGTTTGCATATCAATTTTGCATTCTCCAGGAGACGACCTTCAAAGCGGTGAGTTGGCCTCGGAGAGGTGGAATCCCACTCAGAACGTTCGGACAATCCTAATAAGTGTTATATCATTGCTCAATGAGCCCAACATATATTCTGCCGCTCATGTTGAAGCTTCAGTAATGTACAGGCGTTGGAAAGAATCTCTATGGAAAGACAACGAGTACGAAAAAATTGTCCGGTCAATTGTCGAATCGACTCAAGAAGAGGCCCGAAAAGACGGTGTGCAAGTCCCACGAACTTTGGAGGAGTATTGTGTATCCGGGCGTTCCGATAGTCATCATGACGGGCACTCGAATCTGAGTGCAAAACACGCAGGGGATTACGATGAAGATGACGACGATGATGCATACTACGGTTTTGATGTGGAAGACGAGGACGATGATGAATTAGATATGGATGCTAATGAAGAGGATGAGACGATAGATCGTGGATCAGTCGGAGCCGACGGAATGGATTCGGCCATGGAGGAAGTAGGAAGCGAGTCCCACACCACAGCCAGTGCAAACCCCATGTCACGTGGTCTTGGAGTGGCGGAGAAATCTATTCCACCGTCAACCAGGTCATCCCCGGATGCAATCCAGACAGGCTCCGCACACAACGCCAAGGCAAACCCCTAAACCCCATTCTTATCGACCAATTGCCTACAAGTAACCCTGTATCCCAACATACTGCCAGTCGTTTTTATTTTAACGTTCTTACCCAGCTGGATTTTGGGATTTTGAACGAGAACCCATTTAATCCACGTCTATCCGTTCCTGTTACTCCCATCCGCATCCCCTGATGTCTTTCTCGTGTCTTGTCGTCCCTTTGAATTTTCACCAAGTTCTTCATCCCATAATCCTTCACGTGAAACTTTGTTATGCTTGTCTGTCTGTCTGTCAGTTAGTCGGTCTGCCCGTTTGTTTCTGCCAGTTTACCCGCCTATTTACTTTCATTTACTCACTCGAAGCAGCTTCCAGCTGGTGACGTCGACTTCACGCAGATGTCTGAAACAAAAATAACAACCTCTCGAGCATTTCTTCTTGCAAGGTTGTTGATCTACCCACCCAACCAGTCAAAAACTATCGTCATTTAGTCACTCACTCACCGATGTCTGATACAGTCATGTGATCGTTTCCCATTTCCTTCTTCTTTTAATCTTCAACCGCAAACATGAACAACAGCACCGTTTCACCTGTATAGATCCTCTGTGCCTTCTCTCTCTCTCTCTCTCTCACTCACTCACACACACACACTTCGAATGGCCAAACTTCTGTGTGTTCTTCTTCTCGCGTTTCACGTCTCAACCTATTGTTCTCATTTTTCCGGATCACGTCACATGGTTGATGAAGTACAGTGTAGAGATACAAAGTTTAAAAAATACCCTGTCTTAGTGA
>STRG.8280.1
TTTCATACTCACATTCTACTCGGCGACACTGTTGTGAGGGAATCATGCATCTATTATTCACTCATAGCTTTTTTCTCAAGTTGTGGATAGTCGCTTACGTGACGAATCATGTTTTGACTGTTCCGGTATTGAGTGCACCGGTGGTACTGGAACCAGAGACGACGGTGATTGAGGGAAACGACAGCAAAAATGGAAACAGGAAGACTAATGCCAGTGGAGAAGAAACTCGCGCGAATGGAGGTCTACAGTCGATACCAGATTTGCAAACACCGGGATGGATAATATATTCCTTTCAGCTATCGCTGCAACCTCAGCCAGTGTCACAATCTCCACACCAAGCACACCCAATCTCACAACCCTTGAACCAACCGCAGCCTGGATCTCAATCAACCATGAGTAATCAACCACAACCAATGCCCCAGCCACAACCAATTCCCCAACCACAACCAATGCCCCAACCACAACCAATGCCCCAACCACACCAGATGTCCCAACCGTTACCTGTTCCACCGTTTTAACAGTAACCGATTACAGTGATCCAGCTGCATTCAACCCTACTCCCCCAGTCACAGCCCATTCTATTACCGGAAATCTCACTTTCACTGGTTCTTCAATCACAAAGATTGCCTGGCCTTCGATCAAAGCCATGATCGGAAGTTAAGGAAAAGAAACTAATTGAGCGATTTGAAAACCTGGACCTAAACATTTTATCCCTTCATTCGTTTTTAATGTAACAAAGTATCGGCAAATTTCAGTAAATCTGAATGACCCACCGTTTTCAAACGTAAAAACGAGCTCACGTGATTGTCAAGATGACCACAGTATATTTTTTTACAGTTTTGGTATAACAATTGGTCCCCTTTATCCGATTCATGAGAAAAGAAATAAGAAGTAAGTCGCGAG
>STRG.16167.8
ATATATGGTATTAGCTCGTCCTACTGCACTCTTGTGCCGGTATGGAATAACAAGGTCAGTCAGAATTCTGTCAGTTAGTGCTGGTGTACTTCAATCCTAGAACGTCGCTAAATTTGTTCTGCATTTTTCCATCCTAACCACGATCTTTCGAGCACGACAATATCCGCGTCTCGCTGGGAAACGGACCAACAACAGTGGTAACCGTTCTTCGCAGTTGCCACTAGGCGATACCCATCCATGTTATTCAAACACTACTGAGTGCAAATGTTTGGCTCCCTAAAGACTAAACAACTCGTCCGCGTGTCGCATTTGGTCATTGTTTCACCCGCATATCCTCAGTCATCTAGTTTCCAGTCGAAGCTTTTCCTCTGTGGATGAAAAATGATGCATTCAATGCACGCACCTTGAACTGTGACTATACCAACCAATAGGTTTCGCGCATCCCGTTGTATGCCCATCCGTTCGCGATTCGTACTATCACATTACAAGTTGTTCTATGCAGACGGTTTGATCCGTACGTTACTCAGATACTTGGAGACATTGCAGTACAGCGTTGATAACGGTTGGAGATTTGTGCGTAGAAATCATGAACAAAGTTCTCAATCATTCGGGAATGCCATCACCAAATCGATCTGCTGCTGCTTCGCTCGATGTAAAATTGCATCGTGAACAAAATTACCACACCGGTGATCCTTTGTCGTATACGCAGTCAAATATTCCTAAGCTAACAGTTGAACAAAAAGACATTTACGATCGAATGATGCAAACTATCAATAACGGGGTTGGTGAAATCTTCTTAGATGCACCAGGAGAAACTAGTCAAACGCTCCTAATTAGATTGTTTCTGGCAGCAATTCGATCCCAAAATGATGTAGCCCCTGCGCCGTCCGGAATAGCTGCGACGTTGCTTCCAGGTGAAAGAACCGCTCATTCCGCTTTGAAAGGCAATCCATGGAAACCCCCATGTGCAATTTTTTCAAAGCATCCGGCATGGAAAAGTATTGCAGAAATACGAACTTATTATTCAGGATAAATGCATCAATGCTCAGTCAATGTCGCTCGAGGCTCTTGATCAATCATTGCAAGCTTTACGTGGAAACGTCAGATCATTTGGGAGTGCATTATATTGTTTGTAGGAGATTTCAACACACATTACCTGTAATTGCCCGATCGATGCCAGCGGACCAAATGAGTGCTTACCTGAAATACTCTATTTTGTAGAAATAATCAAAGACGTTACAACTAACTACAAATATGCGTGTTCAGCTGCAAAACGACCAATCAGCTGAGATCTCACATCAGTTGTTGGAAATTGGGGACGGAAAGATGCCGGATGACCTGATATCAGGACTAATTTCGTTGCCTCATGACTTCTGCAATTTAGTGACATAAAGAGAAGAATTGATTGGAAAAGTATTTCCCAGTGTTCAAAACAATTATAAGAATCGTGATTGGTTGAAAGAACGAGCTATTCCTATGGTCAAGAATGAAGACGTCTACAAACTTAACAATATTATTCAACTAGGCAGTCACATACAGGTTCGTCGAAACTGTTGTGGAAGCAGATGAAGCGGGTAATTACCCAACAGAAGTTTTGAATTCACTCGATCTGCCAGGGGTGCCACTGGACGTACTGCAATTAAGAGTCGGCGTGCCAATTATCATGTTGCAAAATATCAACCAGCCAGAGGTTTGCAATGACAGGCAGCCTACCGTAGGAAAAAAATAATGTGCAGCGTCGTAGAAGGAACGATCTTGACAGGACATTTCAAAGGTGAAGATGTTCTCATTCCTCGCATTCCTATGATTCCAGGGGATATACTATTTCAATTTAAGAGATTGAAATTCCCAATTCGATTGGCATTTACAATCACGATCAACAAGGCTCAGGTCCAATCTTTAGAATTTTGTGGGTAAGATCTAGACACGGATTGCTTCTCACATAGGCAATTATATGTTGCATGTTCTAGAGTGGACAAATCAAACAATCCCTATATCTGCACGGACAATGGAACAACAAAAGATATTATGAACCCACAAGCACTATGGAATTAAATGTATTAGAAAGTGCGCTTTCTTTTATTTTTCTTATCCATTTAACCAGACTGAGCCACAACAACTCGAGGTCGGGTACAGCTAGTATATATAATATATATATATATATATATATATATATATATATATATATATGCATATAATAGCCGCACACATTTTAATGTTTTTGGTCATTTTGTTTGTCTGAATGACGTTTTCTATTGGTGCTACACGAGAGTCCAACAGAAAGACCGAATGGCATTCGCACCAGTGATTTATATTCTGGACCATGTCCGTCAACGTCTCAAACCAACGACTGCCCCATCCCTTAGGCGTTAACAAATAATTGTTTGATGAATGGTTTATACCGTTCACGCTGCCTACGCCCAAGGATCTTCGTTTTTTGTGGCCCTCGAGTTCCACTCTGTAATTCCTGTGGATGACCCGCTCACTTGCCCCCGCTTCCGTCTTCGATCGCTCCAGACCGCAAATGAAAATCAAAAGACAGCAACACAGCGCCTCAAATCACGGCGTATTCACATAGGCAAACAACATTCTATTTTGAGCAAGTTCGATTTCTGTCTTATCGGGTTGATCAGATTGGTAAGACGCCAACCAGTTTGATTTCTCGATCTTCGACCCAAATTATGTCGGTCTGCCTGCAAATGTTCGATTGGTTAAAAAGTTAAGCCATGTGTGGTGTGGCCGCTTATCAACCATTAAATAATCGACCCGGTCTACTATGCTCAAAACGTGTTAGTAAATTGATTCGAGGGAAGTTTTTGCGCGAATTGCCGGCACTTCTTACGTTGTCAGTAGATTCTGTTGATATATTCACGATGTTGACTGTAATACGTATGCGCGACACGACAGTAGAATGAATTGTGAATAACATCTCCACGCCTATTGCGTCTCAAATTTCAAGTGCGTCTTTGGAGTTCTTTAGGTACTCGTTGTCCACAGTCAGTGGATCTCTTGCTCAATCAGACAGGATCATTTAACTTCTTTTTGCAGTCCGTGCTAGTTTGAAGTTTTGGTAATACTTTATTTCAGTATAACACCGGAATGTGTTGTCGTTCACTGTCGAAAGGGAATACCACTTCTAACCAATCGCTTCACAACCCACCCTTTCAAATGCCAACTTCTGATCCAGTGGTATATGGTTTCGCATTAATATTCGCGAGGTCATTCTATTCTCCACTTCCGTGTACTGCTTTTTCCACTTACACAGGTGATTCAAGCTGCCGAAGATACTCGCCCAACTCACTCATCGCAGGCGCATGGTCAGAGGCATCCAATGGTTCGTCCCCGCGACTCTCGCGTCCCAACGAGGCCGGCACGTCTTGCGGCCGACCCTTCCACCCCGACCCTCACTCGTTCTGGCCCGACACCCGTGCTGACGGTCGAACGTCTTTCCGGTTTGCGAACCACAGATCCAAAATACACTCCACTCTTGTCTCGTTTGCTGGCACCGGGGTTCGCTTCGGCGGTAACTGGATCAGAATCGGCCGTGGCTAGTCGTAATGTCATAACGTTCAACGGAAGCACCACTCCTGTTATTTCCCAGCCCTGTTGTTATACTGATTGGGAAGTCAGTAATCCGGCTAGTGCTGAGCCGCCTTTGCCAACCAATTCGAGTACACCTAAACAACATACAAAACCGAGGAGTTCACAAGACTATCGACCAGACCCTGAGCAGGCCAGTGACACTCCGTACGGTGAACCCTCGGGGAAGGATTCCGGTGCGGGTCGTGATTTGATCTGTCCGGCGGAAAAGCCCACTTCTGTCCGTTCTCTGCTTCAGTCGAGGCGTAGGGCAACAACCAAAACAAGCGCTCGCGCCGGTCCGGACAGTCTCCAGTTACAAAGTGGCAGTTCTCAACACCATGACAGCAGTAATGGTCCGCCATGTGTGAGCGGGTCCCAGGACAAATTTACAAGACGAGTATGCATTTGCTAACCTCTTACGTTTTCTGCATAGCCTTTGTGCTTTTGATTCAAAGACCGAGAGCGAGAGAGGTGTCCACAGTCGGAATAGTGTTCGTTTTCGATCACATGCCTCTCATCCATCCTGGTCGGGACCGAATTAAACGTTTGTTGTGTTTATGGCGTAATTAATCATGCATCACGGACGCTCAATTCATCATTAAAAACTACGTTTTATCCGTGTCAGTAACCACTATATGAATCGTCGTGTAGTATTGATGGAACTCAAGTCGTTGAACACCAGCCGGTATAGTATGGAACTTCACGCGAGTTCAAGTCCCGGTTACGATTGGACGGACATGTACTGCTGGTGATTCCAAACAAATGAGACGCAGTTGTACGTGAATCGTGTGACCGTGGCAAATTCTATGGTTGAACCTGTCTCGATTGTGGACGAGGTCACACAGCAGTACACGAGCACGGAGGAAGAGGATCGCGATGTGCTACCGGAATCTTCAACCGGGGACGATGAGGGTGAGGCACAATTAAAAGACGATGATGACGATGATCAGGGAGAGGAGGAGGAAGAAGAAGGAGAGAATGAGACAGGAGACGATCGTGCACGGATGTTAGAAGAGATGCAGGAACAAGAAGAAGAGCAAGTAATAGTAATGGAGGAAGAAGAAGAGCAACAAGAACAACCGGAGGACGGCGAAAATGATAACGAGGTGCATTTTCCCTCCAGTCGTCTCATATCGCTTTACCCGGGAATGCTTCACCTAGTATCGCATGAGTATGTGAACGATACCGCAGCGGAAGCACTAGTTTCGATGCAAGGTCACATGGGGATGAGTGAGGATGATGAGGTCGGCGCGGAACAGGATGAAACGGACAGACCGGAAGAGTTAGAAACTGCTGCGGACAATGATCAACACTTTTGCTTTTTTGACTCCAGAGGTAACCGAGCACCGAATGGCGCCCATTCTCAACATTCCACCCACAATCATCAGGGCATGCACACCAACACTGTGTATCCAAATGATGATATGGACGAGCCTGTTCCAGTAGCCTTGCATCCGAAACGACACAGTATGTCCCGTGTGGCTCGAACGCGATCTCAGCCGAACGTCTTACGGGACTATGTGAATTTACCGGACGCTTCGTTTGTTCACTGGCTGACTACCACAGTGGCAGCTGCTCCGTACGCCAGTTCCGGTCTGGCGGGTTCACATTTTGTCCGTCCGCATCTAGCCTGTTCCACGTTTACTCATTTATCCCCAGGGGTGATTGGTCCCAGTTGCGTTTATCCTGAAAGCGGATCAGTCACACCGCCACCGCCGCCGCCACCCTATCGTCCTCTTCCTCCATCCGCCCATCCGACTGGTCAATTCACTGAATTTCCCACGGCCGCGCCCGGCGGTGTTGTAGATCACGCGGGTATCTATCAAACCCCAGATTCTAAAGGTGAGATTCGTGATTTGAGCAGTTAATGCTTTGTTGTTTATTGTCGCTCGCCAATCTGATAACCATTTTCTGGCCACACCGGAAGGACCCTATCCTCGTTCCTTTTATCTAATTTACTCGATAGTGATCGAGGTGTATGAGCATTTGTCAAGTCGGAGTAGATAGCAGTTCTCAATCACTGGGCACGTTGCTACGTCTAACCTACTGGAACCTTTATGTAGTTCATCATTCGAAGTTTCAGATGGGTCTATGAGGTATGAGGTATTTATCCTCTCTACCGCTCTCATGTGGAAGCGTGGAATACATTGCGTTCGAAATCTACAATGTCGAATAGTGGGAATTTCTGATCAAAGTGGTTACAACCTGCAACTCCAACACTTCTGATCAGTTTTGGTAACAATTCGGGGAGAGCTCCACTAGTCCAAGCCTGAAGTTTACGATTCTTGGTTTTACTCTTTTAGGCTACAGTACCTACTTCCATTATACCATTTATTGCATGAGCATGTGGCAAACCGCGTTTCATACTATCTCAGCTTGTTTCTGTCTGCGTTCGGTGGCAAACCGAAGTCAAGTAGTCCGTGGGTAGGTTCGAAAGCGGATTTGCATTTCTTTTTCATGAAATGACCGAGTGAATCGTTTTTTCTCTCACACAGTAAATTATTTAGTCCGAAGATAATGCCACATGACCGGTGGTGCTCAAGCTGTGTCCATCCTGAACTACGGGCTTACCACCACCTCTCATTTCCCCATTCGGTAGCCTTTGATTGGCCACGGCCCCCTTCCAGCAATATTTTATAGTGTTGCATAATGAATGAAAGCAAGTAAAAGGTTTTATACTTATTTGGAAAGAATGTTGTATCGGTTATGATGACCACACCATTTGGAAATTTTTTCAGATGAGTTGGCATAAAAGCCAGTGAATTGCTTATCATGTGAACTTCAGTCTTCCTAGGATGTTATGCTTCTGGTCTCAGGTTGTTTTAACAAATACGTAAATATGCCATAATTACTCATTTCTAAATAATTGGATGCAGGCAGGATTTTAATTTAACTCAAACGATTCAGTTCCCCCATGACGAAGTTTAAACTAGTGCGCCGACGAGAAATAATCCAGCGTGCTTTTCTTTTTAATGGAGGTGTTCTTTTGCCTTGTAAATTCGCGCCCCCTACCCTGGTGTCAGCACTGCTGAGTCTACACTACAGTTATTTCAGCCAATAATCTTGCAATTATATGCTCTGGTTTTGATTGTTGCCTCGTAGCTTCATCCAGTCGGAAGTGAAATAAACTGAAGCATAGGGAACAGATGAACAGCAAATAGAGATATATGTGAAAATCACGCAAACGAAGGAAGAGTTCGGCTACAACTACACCACCGACGGTAGTAGCACCAGGCTACGCCACCTAATATCTACAATCATCCGTTGGTAGATCTCGTGGACCCCAATCTGGAAGCCTGACTGGTATGACCCGGAAAACCCGGGACCCAAATCAAGTGAATTGTTCAACGTGCGTATCAGTTAGTATCCCTGTCACTTCCGATGTCAACAACTGTTCCCTAGGGAGTATCACTTGAGTCCCCACCGAAATTGGAGTAAGGTCAATCATTCGATTGCTAAAGCGAGGGAAAGCGACCGGTCCTGACGAAGTCTCTCCAGTTCTTCTCAAGATAGGTGATGATGCGTTGATAAAATCACTTACCACTTTGACCCGTGACGTTTGGAAAGAGGAACATATTCGGTTATTATGAGGCGAGTCACTGATTGTACCCATCTTCAAGAAGGGAATACGCAATGACTGTAGTGACCATCGTGGGAGTAGCTTAGGCTCGATAGTCACTAAGGTATTAGCCTCGATTTTGCTGCACCGTCTTACACCGGCTCGCGAGAGGAACGCGCCGCGAACAACAGGCTGGATTCTACTCAGGTCGAGGATGCATCGACCATATTCTTACTCTTCGTCAATTGCTTCAGGTGTGTCACACACACCGTCGACCGACAATAATGATTTTCCTGCACTTGGAAGGCGCCTTCGATTCAGTTGGCCGAACAGCGCTTTTCAGTGCTCTTCACCGAAAAGGTAGACCACAGAAGTTCGTGAATCTCTTGAGGTCACTGTATTCTCATACTTCTGTCCGCGTAAGGGTTTACTGTGAACTATCCAGTCCATTCGAAACAACCAGCGGTGTTCGACAAGGATTTCCAGTATCTCCATTTCTGTTCAACTTCGTCATGGACGAGATAATGGAGAATGCTTTGGAAAATCTTCAGGATGTGGGCATTGAACTAGGAAATAGTGAGTAGCTGTGTGACCTAGATTAGGTAAACGACTTGTCTGCTTGTTCGAATGCACGGAACATGCTCAACGTGCACAAGATAGACTTGCGAGAGCTGCAGCTCCATTCGGCATGCGCTTTGCACGTTCGTAGTGTGAAGTGACGTTACATGACTGGACGTCAACAGTTCCGAGCTTGATGCTCGACGGGCAGGTGCTGGCGGTTGTCGACCACTTTGCTCATCTCGGCAGCAGAGTGACGACAGATGAGAGCACGTGTATATCCAAAGCTCGAGCGGCGTACGCTGGACTGAAGCACTTGTGGCGCCGACCTGATATTTCGCTGAAGTTGAAAGGTCGTGTGTACAGTGCTGCGGTGCGCCCAGCTCTTTTGTATAGTTGCGAGACATGGAGCCTGCTTGCGGAAGTGTTGCTAAGATTGGGTGTAATGGCCGGATGGGCAATGTTAAGGTCAGAAACCGAGTAATGGGTACTAGTTCAGAGAATGTTCTATCACGGCGTGTCCAGATTAGTAGACTTCGTTGGTTGGGGCACGTGTTACGTATGGCAGACACACGCCTACCGTACCTTGCCCTGTTTTTCGTTCCTCCTCGGGAGTGGAAGGAACCACGTGGAGGTCAACAGATGACGTGGCAGGTGGGGATGAGAAAATGCACACCGAGCTTAGGAAAAGTAGGTGCCTCATGTCTTCATGGTTGAAGTCCAAAATATTCCTCAACTCGTTGGCTGGAGACACTGAAGGATATGGCAGTGAACCGTGAACAGTGGCGATCGTGTTGTCACTTTGTGTCAAATCAGAATGACTGATCACTGCGTTTGTACAGCCATGGAGGCGTTGCACAGTTGTTTCGTCTCGCTAAGAATCATCAGCATTGCTCATCCAATGAGCCGGGGTGGACGATTGAGTTGAACACCTAACCACCAGACCCATCTGGGCTGGTTCTCAACAGTTTTTTGAACATATACCCCACACGATACGGCACTCTTCCATCGGGAGTCGATCACTGTGCGGGTGACGGGTTGTTACCGTTCAAAGCCAGCGACGGAAAAGTGCTATATCATGTAGTGTGTATGTGTTCAACAAACCGTTGGGAACCAACCCGGATGGCTTGGTGGTTAAGGTGTTCGACTCACAATCGTTCACCTCGGGTTCGAGCCGCAGTGCTCGTTGGAAATGCACTGCTGTTGATTCCTAAAAAGAACGAAACAACTGTACAACGCTTCCATGATTTAGTATTTTGAGTTGAGCGGTAATACTGTATGACAAACCATTCTCTGGGAAACAATATATTTTCCCTAACTTAGCGATGCGAATTTCGGGCAAATCGTGCACATTCCACGCGTCGTACCCGACTGAGCTCATTGGTTCAGACTTTTATATCTTTTCCCTGTGTTCTGGGCTGACCGACCACTTTTACCCATCCTCCAAACAGGGTGACCTGTTCAGATAAAGCGTTTGCTCCGAAGACATCGGATTCCCAACACCATACGGTAAAACCTCTGTGTTGCCAACACAGTGCACAGATGTAATTCAAAGTCAAGGTCCCAGAAACCTCGTTAATATTTATTGTGCTTGATAGAAGATGTCATTGCCCACCATCGTAACTGTCGAAAAGGGGTGCATTAAATATGTTTCGCCGTTGAGAGCTTCCTTCCATCAAGGAAGTCTACCTCTGGAATGAAGTAGGCAAATGAACTCCGTGACCTGTGTCGATAGTTCTACCACATTTACAGGTGAACGTATTTCCAACTGCCCAAATCGTCATGATAATCCGGGTTACCCTAAGAAATTGAAACTGATAATTTTCATTCCACCCCGCCCCTCCTTTTCTTCCTCACATTTAGATCACGTTCAGTTCAATATCCAAAACAACTCTGAGCAAAGAGAAACTCCAGTCGGGCCCCAACAGCAGCAGCAACAATTTTTCCGTGCCGGCCTATTGCGCCCCTCGTTGTACGGGTTGTCCAGTATGAATGGAACTCGAATCATGATCAGTAATCCTCTCTCGGTTCCGGGTAGCCGGTCCAAATTGTTGACCACAGTGAGCAGTTGGACGGTGCATTGTTGTGCCCAAGTGTTGCCTCACAATGTGATTTGTAACAGTCAGATGACCGGGACGACGATGGCAGCGACTGCAAAGGTAGACGACCCACCGGGAGTGGGGATTGGTAGTGCTCCCATGGGTGTGCACTTGTCTGCACCCGAACATTCGTCTCCTAACGCACATCCGAACCCTATTGAATTGGACCCACAAGCATTGTGGAAAGAGAACCAACAGTTGAGACTACTACTTCACGAAGCCACTGTGCGATTACAGTATGTGGATGTGTTGGAATGTCATCTACAGCGTTTGAGTCTGCTAGTTGAGTCCATGCTAGCATCCCATCATCGTCAGTGTGAGCTGGATCAACAGCTACATGGATGCCCCAACTCCGACTCATTCAGTTTGGATCCCTGCAGTGTGGTCCCCATGCGACCAATGGATATGATGATGATGCAGCTGTTGCCGCACAGCATGCCGGCAAATCCGGGCAGTTTGCCTTCTATGCCCACCTGTGTGCCTGTCCCACACTATCACCCGTTTCCGGGTGCACCGCCAGTGGCACCTCCGCCGGTCGCGGCAGTCTGTCCTTTGTTACCACCGTGTGAACACCACATTGCAGGCCTACCACCGTACCATCCCGTGTGGAATGCAGATTTATCCTATCATGAGCCCCATCCCACCCAAGCGGATCGAGCCGCACTTCCACGGCGATCCATGCGACCCACAGGTCAAGCACCCAGCTGGCCTCGAACCGTCTCACTGGACCGTGCAGACGAGGTCTCTAACGCTCGTCCGTTTTCTGGTCATCCGGATGCTCCAGTTTTTCGCGGTACCTCGGGGCAGACAGAAAAGCCTTTGCGCGAGCCAGCAACACAGAAGCGTGTTCGTGTAGTCGCGGATGATGCGCAATTGCTTCCGACCACACATCGACAGCAACAGCAGCAGTTGCACCATTCGGCAGCATCGGTGACCAATTTGCCATTTCGTTCGGTACAAGTGACTCGCCGACGATTTCAAACTCCGGCGGGTAGATCACATCCGTCTGGTATTATCAACCTGTGTACCGGTGTGTCAAGCCGCGCTCGTTGTACAGCTCCTGTGAGCGCGCCTGTTGAACGAAGTGCTCAACCTCATGCCTCTGGTAGCTTCGGACATCCGGGCATCGCCTCTAGCCGACCAATAGGAGTAAGCCTAATTACCAAACACTCCAGCCCTGGAGATGACGAGGCGGTTAAAATGCTCAGTCCTTCGAGTGAACTGTTGCCTGTCAAGACGGCTGTCACCTCGGTCTACCATCAAGTCGCTTCTGCTTGTCGTGTTTGTCTCGCGGACTCCGGAGACAAAGCCACTCAGACGCCCACATTTGTCGCACCCCAGTTGAGACCAGACCCACGATTGGAAGGAACGGTCACCGGAAGCCAAGCTCCCCGTACCTCTGTTGAGACGTCTTCGTCCAAACGCGACACCGCACTCGTGGCACCGGTCGGATTTAGCCAGAATCATCCAATATCTCACCAACCGCCGACAACACTCGCCGGCGTTGTTAAGACCTCCACGTCCTCCTCTGTCAGCCGTGTCGATCAGGTGGAACACGTCCGCAACTCGTTGGAATCTGAACAGGTTATGAGAAAACCAAACCTGACGAGTAGTCACATTCGTGTGGCGGAAAATGACGGCAGTGGGAGCTACGAGGGTATCTCACCCTCTCAATCGACGGAGTTCAAACAACGGCCACACCTGTGCGGCGGTGATCAAACCAACGCGGCCGAGACCACTTCGCCATTGGGCACGCCAACTAAGTCTTCGTCAGCACAACCACTGGGACGGCCAGTTCCGCAGTCTACCGATCGTTTTGTTTCTTTTCCTTTGGGATCACCCTTCTTGGATCCTCATTCGGCACCGCAAACGTCGCGCAATACGAATCAGCTCAAGCCATCCCCTGTATGCGATATGACTGTGGACTACCCTAGTCCCCAACCACTAACTCCTCAGTTGGACTCACCTTTGCAGGGTGCCGAGTTGGGCATTAGTTTAGGGCATGTTGGGCCGCCATCCATGTGGTTTGACCCAGTGTACTCTAATGCACTTATGACTAGTCAGTACGGTGGGGGGAAACCGAGTCGCCCCGTGTCCGTTCCATCCGATAATGATCATTATCATCGCTGGCGTGGTCCACATGATGTGGTCTACTTACCAGCGATGCCACAATCCGTCGGTCATCGTCGTCTAGTGCCTGGTGTCGGTCAGATCAATTCCGAATTCATTCCAGAACCCGTCATGCCTGTGCGTCAAATCAGACCTCGATTATCGAGCCCGTCATCAGTAACACAATCTGCGGGCCCATACGGCCGATGCCCTCCTAGGAGCGCGCCACACTCAGTCGTCGGACAGAGACCGGCGTTGCAAGTTCATTTCGCCTCACCACCACCCGGGCTTTCCTTTCCCGTCCCAACACCCGTGTCTAGTCAACAGTCTCCGTCCCGTTTAGGCCCCGGCGAACGCACCGCCACGCAAAGTCGCAACCTCACATTGGACAGTATTGTATCACCACATTTGTTGCGCAGACAGTTTTGTTTCGATTAGCCTGTATAAATCTCAGCCTTTGCTGCTCTCCTCGTCTCTGTGTGAATTCTATCACGCTTGCGTGCGAAGCTCCCTGTCGCGCTGGATGTTTGTTTTCTTTATTGTACAGCCGTTTTCGCACCTTTGATGTGTTCCGTGTGCGTATTAAACAGCGCGACGGATTACTCCTCATTGTTTCCACGCGCAGACGCCATTGATTATTTTGTCTTTGGATATGTATAATACTCGTATGCGCGTCCATATCTGCATTTGCTTACCGCTTTTGTCAACACTGCTAAAATCATTTCACCATCACAGTCTACGACGCGCGCGCACACACAAACGCGTCTTTGGAGAAAAATTATCATTGGTAGTCAGTGTTCTTTTTCATGGCCTTCTTGTTAACCAGTAC
>STRG.71551.1
CACGCGATGAGATAATGAGTTGACCCGTATTTCAATTCTCTCTGCAACACACTGGGCAGACAACTTCGACCATATACATATATTGCACATAAATGCGTCTTCAATTACCAGATTACGTGATGAACCGCAACCTGATTAAAGCTGTTAACAAGAATAATGTGGCCTACGTGAAAGGAGTATTGGATGCTTGTCCCTGGCTCCGGAATGCTCTATTCTACAAGGAGGCAATATTTACAAGTGTTGGTCTTTTTGAGCAAACATACAGACCACCAGTGCTCTGTCTTTTTACTCCCTTTGCTCATGCCATACTGCAAAACAGCAAAACGGTGATGAAGGCGTTGAAAATTATGCAGGTGGACATGTATCATCCATGTTATGTGGCTGATGTTTTGGAAGAAGACACCTTGTCCTACAGGGTTTTGGAATTACCACCGATTGCTTTATGTCGACCAGATGATCCCGGATTATCTTCTGCTGTTGAATGCGGATACGATATACACGGTAATATCATGATAGTTACCACTATCTACCGAGGCAACCACGTAGAAGATGCTGTGGTGCAATACAGAGGCTACTGGGAATTTTGTCTCGGTGTGAACAAACGCAATCAGAATGCACAAGCGATTACTGAGCTGACTAAAAGAATTATCCTATCAGGCTATGATATCAATATTCTTCTTAAGCAGCTGGATTTGTGCAAACTTCTAGCACGTTATTATCATCTCACATTGGGTCAGGGATTTCGAAGCATGGACGATTTAACTTTGGCTTGTGAACTAATCCAGACTCTAATCAGAAATGGTTCCTCGCTCAGTGATCCATCTGTGACACATAATATGTACAAGGCACTGGTGGAAGTGGTGAATTCGGAAAATCATTCGAATGAATCGTTCAATCATTTGAGCGCTATTCTGCGCTCCGTCGTTCTGCTTACAGCAGACGCTAAAATATGGCGAGAGTTAAAATCACCTATGTTGGATGGTGTAATCCGATCGGCGCCCAGGGACACGTTAACCATGCTTTGCGTACGTTACATCCGATCATTACTTGGCGGCCAATTTTTTCAACGTCATGTACAAAGTTTACCGTGTAATGATGAGACAAAATCGTTGATTTCTAACGGGTTGAAAGTGGAACCATAAAAGTGATATAAACATCAGCACTGACTGAAAATTCGGTGTCTACCCTATCAGCTGGAAAAGTTTCTTGGTGAAATATTAACTGCCTCATTCCTACATCTCATAAATACGGAATAAACGTATTATGTCGAAG
>STRG.51468.1
GTGCAGAAAAATAAAGGAAACCGACGTACGTTGGACACGCCTCAGCTCTTTTCTGAGAGTCGTGTCCTAATCTTTTGTTTAAGTCAGTCATATGCTCTTTTGCCATAGAGCTTTTACCGGCAGCTGGTCAAAGCAGAAAAATGGGACTTACGCTGAGCAGAGTTGCTGAATGGACAACAGCAAGAGGCGGAAGCTCAGGAAAATTGGAATACTCCAAAATAAATGAAACAATTTTGAAAGAAATCATTTCTTTCGTGTGTCAATACACAGCTAAATATCCCGGAGCGGCAAAAATTATATTTAAATCTCCTCTCGTTTGGAAGAGTAAAGCAACGCCACAGAAACTGACTGGATATGAACTCAGTGACGACGAGGCGTTCAGTCCTCAGGCAGATGAATTTGGTAATCCTTTGGGAAAGTTACAAAAACTAAAGGATGGTTCTTACGAATTCAGCATTTTGTGCCTATCTGAAGCTGCGAACATCATGAAAATGGCTGAACTGGACGTCTTATCTGAATGCCGGTCTTGTCTTGAAGAGAACCCTGATCTTCTCGCTAAGATACTTGGGGAACGGTTTTCATCATCACTTGTTGAGTCTGATGATTCTATCTATAGGTATATGGAAGAAGTCATGGATAAAACTGACCCTAAAAAAGAGCCTGAAATGAAAATAATTTTGAAGATGGTACTCGATTTCCACCAGTTAGACATGAAGCTAATGAATGAAACTCTACGAAAAGCTTCTGAGGAGGTGAGAAGTACTCCGGAATCTGTGGAAAGAGAACTTCGGCTAATTCAGAACCTAATAGGATTCGAAAAGGACAAAGGAATTTTGGATTACATACTACCTACTGGAGTATTCAAAATGATACACGACAACGGATGTAGAGCACCCCCGTGGCGCCAAATGCATGGTGATATTGCATACTTTTTGGTGCGCGTTCATGGAATAGAAGCTGATATCTCCGTTACTGCTGCCACATACGGATGGTTTGTAAATGGAGGATACAATGGAAAGACTGGACAGATGAATTTCGAAAAAGCCGGTGAAGTATATCGGGATCTCGTAACCCTGCTACGAGCAAACAGTGTCAAATTTAACGAGTTTATGAAATCAGCTGACATGAGTAAAGTTTTTAAGCTTGACACAAAAACGACACCCGGCGTACAAGCATCTAAACCAACCGGACGACCGTCCCCCGCGGAGGATCGATCGGAAGAGGTGAAAGGCAAAACAAAGAAAAAGGTTGGCGGTTCCACTGAGACTAGCAATGCGAGCAAAGTGGTTGGGATTTCGGGAAGAGAAAAAGTACACGAAAATATGCAAATAGAAATGACAAATCAGCCCAGTGAACGTTGGCAAGTGATCGGTTTACGAGCGACCGGGGACAGTTTAAGAAATGCTGCACCGAAACCCAGCGGAGATCAAGACGCATTGAAAGGTACAGCATCAGTGCCAAAGAAAGCCAAAGGTCGAACACGCCAAACAAACAAAGATCAGCCAAAACAGACTTCTTCCGGTCTGGATGACAGTTGTAACGAGATCAGCTCCGAGAGTGAGAGTGGCGAGGAAGATGACGTACCCGAGCGTCGAACCGATGCCAGCGCGGACTTACCATCGGAATATTGGCAAATCGGAAAAATGGTCAAATACTTGAAGGGAGGAAATCAAACCTCTACGATAATCTCCTTATGTGCTTTACAAGATATGCCATTAAAAACGGAAGTCTGTCAATTGGCCGTTCGTGATGTGGGTGGGATTGACGTACTGATCAATTTACTGGAAACGGAGGAGGTCCGATGCAAGCTGGGATCACTCAAAATTTTGCGCGAGATTACGAAAAATCCACAAATTCGACGTGCTATCGCGGACATCGGGGGCTTGCAACCATTAGTCAATTTATTACGCAGTCCAAATAGGGATTTGAAGTGTCTCAGTGCAGAGGTGATTGCAAATGTGGCTAATTTTCATCGTGCTCGGCGAACAGTTCGTCAGTACGGAGGTATTAAACGTCTGGTTGCCCTGTTGGATTGTCCAAGTTTGAACAGTGCGCCGATGACCTCCGAGGTGGAACGGGATATCGAGGTGGCTCGATGCGGTGCATTGGCACTATGGTCTTGTAGTCGTTCCCGGAAAAACAAATTGGCCATGAAAAGAGCCGGTGTGATCTCACTGTTGGCCCGTTTGCTAAAATCCCCACACGAAAACATGCTTATCCCAGTTGTTGGCACATTACAAGAATGTGCGTCTGAGCATAATTACAGGGTTGCCATTCGTACGGAGGGAATGGTTGAAGATCTTGTGAAAAATCTAAAACGGGAAAATCCTGAACTTCAAATGCATTGCGCCTCGACTATCTATAAGTGTGCCGAAGAGCCGGAAACACGTGATTTGGTGCGCACTTACGGTGGATTAGAACCACTGATTGGTCTGCTTAGCAACCAAGAGAATAAAGAATTATTGGCAGCCGCAACCGGTGCGATTTGGAAATGTGCCGTCTCAGCTGAAAACGTGAAGCAGTTCCAAAAACTTGGTGCAATTGACAAACTCGTGGGACTGTTGAATGAACAGCCAGAAGAGGTTCTGGTCAACGTGGTCGGTGCGCTGGGTGAGATGGCCAACGATATGAACAATCGAAGTGCGATACGCAAAGCTGGTGGAATCGGACCGCTGGTCTCTTTGTTAACCCGTACCAACCAGGACTTATTGATTAACACAACACGAGCTGTGGGAAAATGTGCAGAGGAATCAGAAAGCATGTCGATCATTGAAAGCTTGGACGGTGTTCGGCTGTTATGGTCACTTCTGAAAAATCCAAATCACGAGGTTCAATCTAGTGCCGCATGGGCTATTTGTCCCTGTATCGAAAATGCTAAGGATGCTGGAGAAATGGTTCGTTCTTTTGTGGGTGGACTCGAACTCATTGTCAGTTTGCTCAAATCTAACGACCTGGACGTACTGGCAGCGGTTTGTGCAGCGGTTTCGAAAATTGCCGTGGATGAAGAAAATTTGGCTGTGATCACTGACCATGGGGTGGTTCCACTGCTTAGCCGATTAACGTGCACGAAATCCGATAGATTGCGCTGTCCACTCACCGATGCCATAGCTCGATGTTGTTCATGGGGCACAAATCGAATCGACTTCGGACGTGCTGGTGCCGTGGCCCCTTTGGTAAACTATTTGCACTCCCCGGATATCAATGTGCATCGATCTACCGCTCGAGCTTTGTTCCAGCTCAGTCGAGATCCGAAAAATTGTGTGGTTATGCATGAGGCTGGAGCGGTGAAGCTATTATTAAAAATGGTCGGATCAGCAGATCCGGAATTACAGAACGCGGCTGCCGGTTGTATCAGCAACATTCGTCGGCTATCTTTAGCGAATGAAAAAGCCCAACTGATGAAGCTCCATTCTCACAAAACTGTTCAACGTCAAACCAAAGCCAGAGCTGCTAAGGCTACAGCGGGAAAGAAACCGGATAATGAGGGGAGACCGGCTGGACAAAAGGAAAATGCACCAGATTTGGCCAATGAGAATACAAGTAAAGAACTACCGGAATCGAATTTAGCTTCTCCGCAACCGGGCGAAACCGAGGGCCCGGAACTGATGCCATCCGAGGTGCAAGGTGAGACCACGGATCTCTCACCGACTGGGTTAACCTCGGATGAGGTGCAGGATAATGCCGAAGCCGGTGAAGAATAGAGGTCACTTCGCCCTCGTGTTTTTGTGCCGCCTGCGCATCGCACGAAATATATGACAAATTACAAAGTGAAACTGTTAATGTTTTGGACTTATTTTTATTTCTCATCCGGTTTCGTTGTAAACCACAGTGATGATGCGTATTGTAGGTGCATGGCAACAACATGGCGAGAAATTTCATGAACTCAAAAACACTTTTAATATCAGCCGGATTTATTGATATGATACATGGAAACAACAAGATCTATTAGGCA
>STRG.71389.1
CTGAAATGTGCAGTCCAAATCAGGCTGCAGAGATAGCCCAGCTAAGGGTCACCGTCCGCACTCTTAAGGATGAGCTGACCAGCCTGAGGAGTTTGGTAGTCAAATCCCTCCCGGTGTCCCAGGCAGCCGATCAGGTTTGTAGAGTTTCTGAGCAGCAAATTCTTGACGCCGCAAAGATTTTACAAGATACCGAGAATTGCTCCAAGCGAGTCATCCTTTGGGGCCGCTTCCTCAGTTCAGATCACCCTCATGACACCTACGCCCAGGTGTTTAACCGCCTTAAGCTCCCTTTCCCACTTAAAGGTCGGTCCACTTGGTTGGTAACCAAACGCACCAACCGGGTTCACGGTATTCTCATTGTAATGGGTTCCACAGATGCAGCCAAACGAATTGTTTCCTTGGCCGCAAAGCTCAAGGAAGAAATTAAAGGGCTCAAGGGCGTATCCATTGATAAGCCACTTCATCTGAGGCTCCGCAGTGAGAAGGCTAAGCCAAAAATTCCACAAAAAGCTGATCCTAAGCTCAGAGTGCTGCCAGTTGTCCAGGTAACTCGCCTTGAGGACCGAGCTGCATGCCCACCATCCCTCGCTTCCCTACTGACACCATTTCCCGTCGCCGAAAGTACTCCCAGTAGTAGGCCTAGTGCCACTAAACATCTGTCGCCTACGAAAAGCATCCCAGGCCCCATCATAGCCAACAAGACTGTTTTAACGGACGAGACTCACTCATCCTTGAACCCAGACATGAACCTGCAACCTGTTTCTACTGAAAGAAGCAGTGAGGAGGTTAAAGCACCAGATAATATATCTGGTGCTGTCATGAAAAAAAATAAGCTCACCAACAAGAGAACTCAGAATAGGGCATCAAGCAGTGCGCAGAAGGGCAAACCACAAAAAGCAGCCCACCCTTTTCGGAGACCGAAGGATGTAGACCGTTCACCTGGATTGATACCACCCAGGTTACTAGACATCAAAACCTACCGGTCCCCCAGCAGTCTGCTTACCCTCTAGCCCCCTAATATCTTCAGATCCCGACTCCCCCAGGAGCTCCTTTCCATCCTCAAATCCCCCTCTTTCCCTCTCCTCAAATCCAAAACCAGTTGCCTCTGGCGATTCTGCAACAACTCCTGAGAATGTGCTCAAGTGTTTTTACAGCAATTGCCTGAGTGGGTTGAATAAGATCCCGGAGCTTCGGCAGCTTGCAGTGGATAAGGAGCCTCAGATCATAGCCCTCACAGAAACCTGGCTCACACCTGACATGCTTGATGCCGAAATATCCATTCGGGGATACTTCACAGTAAGGCAGGACTCCAGTAAAGGTCGTGCCGGCCGGGTCATCATATACTACGATAATTCGATCCCTCCTCCTATCTTACTGACAACCCCAACCTTTCCATGTATTGATTGTTTGTGGGCCGTGTTTAACCTCTCTAGGACAGACACCCTATTGCTTGGTGTTGTCTACCGTCCTCCCGCATGCAATTCAACTGACAGCCTAGGTCTCATAGACTTATTAGGCTCCCTGAAAAGCTACACAGACTTCACTCATCTGTTAGTCACTGGTGACTTCAACTCTCCTAGTACACACCGGCAAAGAGCTGATGCCCCGGATATCACTTTCGGTAAACCCCTCCTTGATCTCGTACTGAAAAACTCATCGGTGCAGAACGTAAGAGATCCGACTAGATATCGCACAGGCGACGTCCCGTCCCTACTAGACCTGGTCATCACCAATGATCGGTTCCGAATAGATGTGGTGCATTACTTGCCGCCCCTCGGCAAAAGTGATCAGATTCTCATTGGATTCGATTATATCGTGAAATGGCCTCCTCTTCCATCAGAAACTAAAATTTTGAGATCCTTCAAAAGGACCAACTTTGACCAAGTCTGTGCATTTTTTCGCTCCCAGCTAAATTTAACTAACTCAGGTAACTCTGCGGATGAAATGGCAGAGAATCTCAGAGAGTTAATCTCCTTAGGTGATAGGCTATTTGTCCCCAGAATTCGTCGCCCACAGACCGCTAAGCAAACCCTCCCTCGCCCCATGAGGCGCATTCTAGACGAACGCGCACGCCTCTTTGCTAGATATAAAGCCACAGGCCTTGTCCGTGATGCAGAAGACTTCAGGATCATACGGAACATATGCAAAGACAAGATAAGGTCCTATCAAAATGCAGTCCAATGATCTGTACTTGATCGAGCACGGACCAATGAGGCATTTTTCTTTCAGTACATGCGCCGTCTTAGGGTTACAGCTCCGACGCCATTAGCTCTCAAAGATAGTGCCGGATCTCCAATCACTTCCCCTAGCCAAGTAGCCCAGGCATTCAGCTCCTACTTCCGTACAAATTTTAGCTCCATACCCATATCATCCCACCCTACCATGCACCCGTTATCTCTGCCCACCACCCTTAACCGCGTCACTATTCCCATTGGTGCAGTCGCTCAAGGTTTCCGACGGCTCAACCAATATTGTTCTACGGGTCCTGACCTAATCCACCCCCGTATTCTCAGGGAAGCCGCGGATACATTAGCTGCTCCTTATACCTCGCTTTTTCAGCGATATGCTGACGATGGAGCTTTCCCCAGTAGCTGGAAAAAAGCAGTGATCGCACCCATCTATAAGAAGGGTAGTAGACACCTTGCTTCTAGTTACAAACCCATAAGCCTCACTAGCATCCCCAGCAACATTTTAGGGGAATTCTTAAGCGTGAGGTTCTTTCCCATCTTCATAGAAATTAGATCCTCTCCCCGTCCCAACATAGGTTTCTTCCTGGCAGATCATGCATCACCAATATGCTTACTGTCATGGATAGTCTAACGAAAGCCTATGATGATGGCCAGCTCTCACACGCTGTATTCATCGATTTTGCTAAGGCCTTCGATAAGGTCCCACATGCCCCTCTTCTTTATAAGCTGCAGACATAGGGGATCACAGGCTCCGTGTTGGCCATCCGACGTAGCTTCCTTACCGACCGCACCTTTGTGGTTAAAGTCGGGAATGTTTTGTCTCAACCCTCCCCAGTAACAACTGGGGTCCCCCAAGGGTCGGTCTTAGATCCTCTTCTTTTCCTGATCTATATAAACGATCTACCGACAGCCATTCCTGCGAACATTGCCATGTACGCAGATGATGTAACCCTCTGGAGTTCAAGCGTTGAAGAACTGCAAATTGCAGTTTATGAAACAAAACGCTGGTCCGAGGATTGGAACCTCCCAGTTAATGATGACAGATGCGTGAGCATGTCTTTCGGCAGAGAGACTGGTCACACGTTTTCCATTAATGGAGCAACCACACTGCCAAGGGTTGACCGGCACAAGGTGCTCGGTTTCTGGTTCGATTGTAACTCATGCTTCTCTCATCATCACCAACTTGCGAGCAAGTCTGCCTTTCGAGTTCTAAACATGATTCGGAGGTCCTTCCCGCGCATATCTAAGGATGACTTCCCCATAATTTTCGGCACGTATATCCGACCTCTGCTGGAGTACGGTAGTCAGATAGTGCACTCTGGTCTTGTCCGAGACCGTGAGATCCTAGAAAGAGTTCAGCGGGCCTCCACCAAGGCAGTAAGGGGTCTATCCCACCTACCTTATCCTGTCCGCCTCTCACTCCTCAACCTCTATCCCCTTGACGTAAGACGCGTAAGAGGTGATCTGTTTTTGATGTTCCACCTTTTTGGAACAGGTCAAAGCGATT
>STRG.74119.5
TGGTCTCTGTCGCTTTCTTCCTGTGGAAACTGAACTGAACTGAACTGAGTCGTTGTGCCGGTACGTGTCCAGGTGACACCTGAGCGTCTGTTACCCGGTTGGTTCATCTAAAGGTTGCAACCTTCGTAGATTGTTGTGGACGACGCAAAAGTCAGTGGAACCATATACTGTGTGCCTGTTCGTGGAGTGGGCGGGTTGTTGGACGTCGGTCCAGTACTTGTCTGTCAAGTACTAACACAGCCTGCCTCGGGTCCATTTTATACCGGTCGTCATCTCGCCTTTCCGCCCTGATCCGCCTTGCCCACGACATATTTGGCGACGGGAATGAGATCTGAAGCAGGTCCCTCTAGTTCTTCTGCATTGCTATTGTCTCACCCGGTTTCTCTAGAACGACCACCAAAATTTGAGAACACCCATCAAGACGGTTTCTGATCTGATCGGGATCGCATCGACGATGCCTCCACCGGTCGATAATTTATGGAGCACAAATATAATTTTCGTAGACTCACAACTTTTATGTTCCTTGATCTGAAAGCGGCATTCAATTCAGTCAATTGGACGGTTCTGTGGCGCCGCCTCTTACGGGAAGGTGAGCCACAAAGGGTTATTCACCGAGTTCAATTTTTTTATGCGGACAACCGTAGCCGAGTTCATGCTTACGGCAATCTCGCACCGGAATTCATCACAAAAAGTGATCGACATCAAAGCTGTCATCTTTCGCCCTGTCTCTTCAATTTTGGGATTGAGTTGATTCTTGAGATAGCCCTGTCCTCGTGTGCGAATAGCGGCGTCCATCTTTGTGCAAGCAGTAAACTGACTTAGAATACGCGGACGATATTGTTCCTCAAAGTGAAGATCCAGGCAGGTTGCGAATTTTTCTAGATAGCCTGAACAGCACTCCACTGGTCAGGGTTTTCTTACCCCTGCCGTGTCATGGACTGATCACCGAGCCATACCCTCCAACTATTACCATCCTCCGAGGACAGCGTACGCCAAAGAATTCTATCGGTGAGCATGTGTAAAACATGCCCCAGCCACCTGAACCTGTTTAAGTTGAGTGCTTTTTACCGTGACTGCTCTCGCAATTGCTGATTCAGTGTTCCCACCAGATCCGAGCAATACTACGAAAACATCTATGTTTAAATACCGACGATTTTCATGTCCTCCACCTGCGGTGACCATTGTCTCTGAGCCATACAGAGGAACTGGCCTGACTACTGAAACTAGAACTTTGATGGATAAAAGGATGTCACGCCGACACCGCTGATGACTGAGATTAGAAAAATTCAAATGCGCCTTCTATTTAGGCAGTGGCACTTCATCCGATTTCTGGACACCTGGTGAGATTCAACTGCCCAGGTAACAAAGAGGTATCTACGTCAGCTAGAGCTTCCTCCGCCAACACAAGGTTTGATGTACAACCAACCCAGTCCTGCAGCGGCATTTTAGGCTTTGAAGGTACAAAACGGATCCCAAGCAACGCTACACTGTTGTTTAGGCCATGCGGTTCAGCGGTTCTATATTTTCAGGTAACCTGTCTGCCATATAACCTCCATGTCTAATGGAGGAGTGATATCTGCCCGTATCGTTTTTCAGTCAGGTATATTCCGAAGGTCCACTGTAAAAGTGGGCCAACTGAACTGTTCCTGAAAGTGCTGCGCCCAACGGTCCAGAGAACATCCCTGATAGGGTATCAGAGGGCCGTGATTAACTCATCTGCAACGGTCTTCCTTGGACCGGTATTTCTCATCAAACGCTCAAGATTGCGACTATTACCAGTGGACGCAGTTTTCTCCGTTCCACTACATTTCACAGTCCAACACTGCTCGCGTTCTTTTCTGAGGCTCGCAGTCAGTTGGCGTTCCAGGGATTTACGCGCTTCATTGAATGTGGTTTCTGGAGGGACGGATGTAAGAGCATCCAACAGAGCAACTGATGTCGAACGTGCCCATCGTTTTTGAGGCTACATGAATCAGAGTCTTGTGTGAAGTTGGAAGCGGCGTACGGGTCCTGGGTCCTGGACACCCGGCAGCATAGATAGTCGTGCAGACAGCTCTGCCTGAAAAGCAGATCGTCGGTTGTCATCTAAACGCAACTGCTCGAGTAGCTTCAACACTTGCTACCACTGATTGGACATAAACAGCAGCGAGCGCTTACCAAGGCGTGATCTGAGTCCAAAGGCGTAGACCAAAATGGACATACACAGACGCATCCTATAAGCTAACGAGAATCTGTTCCGTCACTCTGGGTCGAAGAACATCAACTGAGTCATGGCCGTCTCTTAAGAATAGTCATTGATTATCTATTCGGTATGTACAAGTGAGTCAACTCAGCTGTTTCTCATAATAGTCAACCACTAATGCAGTCCCAAGACTGAACCAGAGTCGTCTGATTATTTATGGTTGTCTCGCTTATCGAGTGCATTGATCTACGAAAACTGAACAACTTACTGAGACCGAATGTGATTCTGTATCCCAAGTCGCAGGGCCATGGTTGCGGACTGTTTTTGTGCAGTGGGTCTTTTCAGTGAGAGAGTTTACCCGTTCCGCTGAACTCATGCGCAAAAACGTGGGATGAAGTGAATCACACGTGTTTGGTGTTTGGCATGCGGTAGAGAACCAGAATCGGACAAACATATTGGGTTCCAGCATCAAAATCGCAATGGCCATTCGTAAAATTGGATTTGAGTGTTACGGTGAGGAGCAGCCTCGTCCAATTTTTGCGGATTTTAACTACCGTGACCGCTCTTGGTCTGCTGATTCCATTTTGTCGCTTTTCAAGAAAGTTTTTCTTCCCAAGGGTTACCCACATTCAGTAAGCTCGGACTACATGGAATATCAGATCTGGGACACAGTCCAGGCATTAGCAAGCAGTGTAACCGGAGCACTGGCCGCTCAAGCAGTCTTGATTGGTGTTGGAGTTGGCGACGCACAAGCAACAATTCTTGGCGCCAGTCTGTCATGGATGCTAAAGAACGGTTCAGGTATGATTGGAAAAATTTTGTTTGTCGGAATTCAGGGAAGTCAATTGGATTGTGATTGCAAACGCTGGAGACTTTTAGCAGATATTATCAATGATGGTGCTCTGTTCCTCGAATTATGCTCTCCATTCACGCCGATGCTGTTCGTTCCATTGGTTTGTGCAGCAGATATTATGAAGTCGATTGTCAGCGTGGCTGGTGGTGCCACACGAGCAGCTGTGATTCAACATCACGCTGTGGATAATAACATGGCTGATGTGGCCGCTAAGGATGGAAGTCAGGAATCACTATCAAATCTATTGGCACTGCTATTCAACCTCTGTGCCGTGTACATTGTGACGGGCAATTGGGCTCTCATCTGGTTCGGGTTCATCCTACTGACCGGTGTGCATCTGTACGCAAACTACCGAGCTGTTCGTTGTCTGCGTCTGACCACTTTCAACCGGAATCGATTCACCATTGCAACGCAGTGTTGGTTGACTACACGACTTGGCTCGTCCAGCATTTGGTCCACCAGTCCAGATTCCAAGAATCACCGATTCCCGTCAGTTGAGTGGGTAAACTGGCAGGAACCGGTGCTTCGTTCAGTTGCCACACCGCATATAAACTTGGGATGTTCGGTGCATGCGTTACCCGAAGAAGGGTAA
>STRG.3659.1
CTTATTGTTTCCACCTTACTCTGCCAGGGCTGATACTGCACAAAATTTCTGCCTTTCAGAAAAAGAAAATCACGCAGTGTTGGGAGCTACGGAAACGCGCCGACAACACAACTATCTGGACACACGATTGGCTCTAGCCACACCAAGTCCTGTGCAAACTGAACTGAACTGAACTGACTTCAAGACAACTGAACCCTGAGAACTTCCCGGACTGCGTTACACCGGTTTGTTTCGGTGGTGGAGCGCTCAGCGAGAAGGGGGCGGGTCGACCACAACGGAGGTTTATCGAGAAAAATTGGCACACTGCAAATGCAGTTACAATAAGAAAAGAAATGTACATTACGATTCAGTCTCCGGAAATAACATTGTCTTCGGTTATCTTCGGGGTCCACCAGGTCGATGCCTTCCGCTGGAACAGAAAAGAGCAGGAATCAGTACGCTCAATTTTACGTTAAGTGATCGTCTTCAAGTTTCGTAACACTGTACTCTCCCTCAGTTGGCTGCGTTCCCGGAGCCACAACTCTGCCTCCCATCTGGAGGAACTTCCAGTTCTAACTGCACTGGCGATACAATACCGCTTTCTGGATTAATCGTACTCTCATAGGGTTTGAACTTGTTCAAGTGAACAACAAACAATAGCTGACCAGAGTGCGACGCATTTCGAATTACACAGGTGCAGTCTGACAATGTCTTTTCAACCACAAAAGGCCCTTTCCAATGTTATGACAGCTTTGCTGGCGCGCCACCTGTGGGCACAGTGTTATGGAGTCACACCAGACCATTTGATTGTAGCGGGGTGCCAAATGCTCTCTTGTCGTAATACTCCTTCTGACGCCTCTGGACTGATTTTAGGTGTGTGCGTGCTAGCTCCTCTCCGCGTTTAATAGAATCCCGTAGCTCGCTCACATACTCCGTTACCGAGGAGGTGATAGGAAGACGAACTTCCGTGGTTAGCCGGATCTCTCGACCAGTCCATAGCAGATTTGGTGTTTGATTAGTCGACGCATGGACCGTACTACGGTAAGTTAATAGACAGTTAGGCAGCTTCTCGTCCCACTCGTCACTCCCTTCGACGAGAACTTTCAATAAAGTAATAAGTGTCCGATTGATAGGTTCTACCAGCCCGTTGTCTTATGGGTGATGCGATGTGGTGCGTGTTTTATCGATTTTAAGTGACCTGCATAGCTCAATAATAAGAGCACTCGAAATTCGACCCCTTGTAATGCAGCTGACAGCGTGCACCTTAGCGATAAATCCAACAATCGAAAATTGCGTTAGCCACCGTGCGGGCGTCAATCGTGCCGAGGGGAACAGCCTCACCATTTAGTAAATCAGTCGGCCAGTACTAAGATGCATTTGTTACCTGCACGTGTCATTGGTAATGGTCTGACGATGTCCATTCCTACAATTTCGTTAGGGAAACCGACGACCACTGGCTGAAAGGGGGCACGATGTTCGATTGAAAAATCTTTGAGGCTGCCGCATCCCTCGCACGTCCTGCACAAGTCGAGAATATCGCTTCGCTTATATGGCCACCAGAACCGCAATCTAGTAGCATGTTCCAACTTACTAACGCCCGCATGGCCTAACTCTGCATGTAGTGTTGCCAAGACTGTCCGTATCATTGTTCGAGGAACAATGATTTTGACCAGATAATTTGGTCCATACTGGAAAACCAGTATGCCGCCTACCATCTTCAAGAAGTCCCAGAGGCTCCATAAATACTTCGTCCACAGACCGGAACCTGCCACTTCTTGGCGTATTGCCTCATTACCTCCAGATTTAACTCTTTCGTATGTGAATGCGGTGTCCGTATCGTGTCCGTATCCCCCTTGGTATCCTCACAGAGGCTGATCTGTGCCACACGCCTGACGGTGCAGGACAGACACTCCCCATGGTCTATCACTGGTCGTCTGGACATGGCATCCGCGTTCTCATGGCGTTTACCTGGTCGATGATCGGAAACGTAAGTGATTTCTTGTAATTACTTCTGCCATCGACCTATCCGTCCCTGTGGATCCTTGAAATTCTGCAGCCACAACAGCGATTGATGGTCGGTGCGAACTCGGAATGGGCGACCAACTAGGTAGTGTCGGTATTTCTTAACAAAAGTCACTAGAGGCAGCATTTCCTTCCTCGAAGTACAGTAGTTCTTTTCTGTTTGACAACGTTTTACTCCCGGATGCTGGTACGTGTTTGTAGCCATCTGTGCCTACTCGAGATAACACCGCGCCAATAGCGCCGTCACTTGCGCCCGTGTCTAGGATAAATTCGCTCGCGCTCGTGGACAAGTCTGGCAACACTAGCACCTTCAATGAACACAGCGCGGAAAGTAAATATTGGAAAGCTTAACCACATTGGTTATCCCAGGCGAAATTACTATTTTTCTGCAGGAGAACGTTTAACGGTGACGCATGCTCGGCGAAATCTCCTATAAATCGGCGACAATAGGAGACAAGGCCCAAGAAGCTTCGCACTTTGGGGACGGACTAGGGCGTTGGCCAATTCAGGACCTAATCTGTTTTACTGGGATCATTTTTATTCCACGGCGGAAAACTGTATAATCCAAGAAACTGACTTCTCCTTGGAAAAACCGACACTTGGACGGGTTCAATTTTAACCCCGCTTCCTTGATCCGTTCTAACACGAACTCCAAATTCGTAAGGTGTTTTTCCACCGTCTTCCCATGGATCAGCACGTCATCGATGTATGCAAGGAATTTAGATGGAATTAATCCTTCTAGCACGTGGTTCGTTAACCTTTGAAATGTGGCAGGAGCATTAGTCAGTCCAAACGGCATGGTCTGGAACTCGTACAAGCCCGATGGAATATTAAAAGTCGCCTTTTCTCTATCTGCGGGCTCATTCTGTACTTGCCAATATCCCAATTCTAGATCGAGTGTGGTAAAATACCGCACACCTCCCAAGGGATCCGACAAATCTTCCATCACGGGCAGCGGGTACGAGTCTTTCTTAGTGACTGCGTTTAACCGGCGGTAATATGCACACAACCTTAGCTTGCCGTCTTTATTTTCCACAGTACTACCGGCGACGCCCATTTGGAGTGGGACGGTTGTATAGCATTATTTTTCAACATATCCACCATTTGGTGTACATCTGCTTGGTAATGTACCGGTATTCTTCTGGGGGCTAACTTAATTGGTTCACCATTCCCTGTATCGATATGATGCTTATTCACTTTGGCCCCTCCTTACTTCTCGCCATCCCACATTAACAAGTCGGTAAATTTGATAAAGATTTTATAAAGCATTTCATTGCTCTCCGTGGATTGATCATTTTCCACCAGTTTTTGGAACCGCCGCTTGCGATCGTTCTCAGAAACCTCAACACAATAGACATATAACTTTCTGCGACCGCACTCTCCACACTCCTTCGTTTGGTAACCAAAATAAAGTCTCTTTCTTGGGACATCTATGATGCACTCGAAATTCTGTAGGATGTCCTTTCCTACTGATCACGTGTACCGAATCCCCGGTAGTTGGAGGTAGACCATAAATTAGAGCGGCGGCCCCTCCAGCTTCTGTTGGCTCTCGATCCCGAATACCATGATCCCCTTGAAGCGTGGACCCGTTGCTGCTGGACGGCGAAGCACTCTTGATCCGTGGTCGACTTAGCGTTTTCTCCATCTTTTCTTCTTCCGCTGCTGCCACGACCTCAGACAAGTCTGTAAATTTTCCTCTCAAGAGGGTTGTCTTCACCGACTTATTGGTCACGCCTTCAACAGACCGGTCCAAAACATGCCGTTCTTGTTCAGCCTTATCCTCCTCGGGGTATCCTTTCATCGCCACTGCTTTAGCTCCCAGGCAAAAGAGCGTACATCTTCCCCTGGGAGCTGTAGCCTTTGATGCAGTTGGTCTCGATACTCCACTGGGTGACCCAGAGTGTCCAGAAACTTTCGAATACGTTTGAAAGTGAGATCACGATTTTTATCTGTGAACACGTCTGATTCGTCGGTGATATCATACGCCTCTCCGACTAAAAGACTCATAATAACATCCTCTTGTTGATTTCTATTGAACCACCTAATATACCGTCGTACATGGCTCCCCCATCTGTTGTAATTGCCACCAACGCTAAATTTCTCGGGAGCACTTGGGGTCGGTATCTGTTGCGTCTTCTGAATTCTACACTCCGCCAGGTCTCGCGTGACTTCCACAGGCATATCCGTCGACTTGCACCTCTTTGACGAACTGTTTTTCGTCTCCTCCGCTCTAGAAGATGTTAATGGCTTCTTCGGCATTGTTGGTCCCGGGTCGCGGCACCAGTTGCAATGCTCAGCAAGAAGAAGACGACTCGACCACAATGGAAATTTACCCAGGAAAACTGGCACACTACAAATGCAATTACAGTAAGAGAAGAAATGTACATTACGATTCAGTCTCCGGAAATAACATTGTCTTTGGTTATCTTCGGGGTCCACCAGGTCGATGCCTTCCGCTGGAACAGAAAAGAGCAGGAATCAGTACGCTCAATTTTACGTTAAGTGATCGTCTTCAAATTTCGTAACAGTAGTTAAGTGAGAAGCTGTTGTCAGCTCTATTAGTGTTCGATAGATGTGTGTTAGGTCCTGTTAATACACTTACTGAGCGTTTGTGCTCATGGGGTTTTCTGCGTTTTTGTCTTTTGCAGATCGAGCACGAGCAACTTCCGCGGAAGACACTGATCCTTGCATACTACAGTAGTGTAGAGCTTGGTTACCATCTCGTCTTCTTTGGTGTAAACTTTGGTCCATGCTTAGACGCTTGTTAAACTTCAGTTAGTCAAGTTTCTCCCGAGCGTTCTTGCGGTTCGTGCGCTTGCGACCCCCGAGAACAGGGCTGCATTCAGCGCATACTTAACGACCCTGCGAGCCTGTCTGTCCGCTTCGTTAGCCGCCGGTGACGTGGACGAGTTTTGAACTGTTACAGTTTTCCTTCCGTCGTGATTTTCGCTGGTTGACTTTGCAGTAGCCTTCCTGCCGTTCTGCTCAGCCGAAGTTTTAAACACATTTCATGGCGATAGTCGCCTACGATAGCTCTTCCGATGATGAACTTGATGATGATGAATTAGCAGCAGAAGATTCTGTGGATTTCACTCAAAGACATGGCCTATGTGATCGCTCAACAGGTGACGTTAGTGACATGGTGGAGCCGGAGTACAAAATGCGAGTTCCGAAGAGCGCCAAAACTGTTGGTGCGAACGACCTGAAAGCTTCAAAAACTAATTCTGGACGGATATTGTTGTCCATACCGTCGCTTGATGAACTTGATTCTTCAGATGAAAGTGCCGATGAAAGCCACAAACCAATGAAAAAACAGAGCCTTGATTGTCCGCGAGGGAGCTAAGCCGATGATACCACACCAGTTAACAGTAAAGCGTCACTCATCCTCAAAAGTTGTTCTTCCACAAGCGGCTATGGCATCAAAGGCTACGTTGGACGTTGATACTTGGGATGACGGTATCAATACATCTAAGCAAGAAGATGATGAAGATCGTGATGAAGGAGCAACATCCAGCTTTTTCTCATTTTATCATCCGACTCCGGAAGATGCACAAGCGGTAGCTGGAGCGCGTCAAGCCGCTGCTTCTTCGGTGATCCAGTCAGTGCTATCATCGGATTCTCCAGGGTCTTCTGAGCAGCAAATTAAAGCAGTGAATGATACTGTCCAATCAGCATTCTTCACCGCCACCACTGTCAAAACGGGTGTGGCCAAACCAACTATCCGTACTCCGTCGCTATGCCCCATAGAGCGTAGTGTACTGGAAAACCTAGACGTACCCAAACCGCCACAGGGCGAACAGGATGCATCTGAAGATGATCATTGTTATTGGTCGGACCAAACATTTGTTCCTGGACCCGAGCGTAAACGAGCCCGAATCAATCTGCCTGATGTACGTGGTACCATTCCAATTGACGAGCTATTGAACACCTCTAATCAACCCATTCGTGAGGTTTCACAGGACGACTTGACTGCCGGAGCCAGCCTCGAGTTGATGAAGTCGGTTACATCAGACGAATCACAGTATGTGTCGAAGCGTGCCAGCGCGGATGACGATCCTGGGAAACTGGCACACCGAAAGCACCAAATAACATGGCTTGCATTCCAAGCTCAGGAAAGTGAGATGGAACTTGAGAAGCGTTGGGCCGAGGCGCGACGTAACAAGGCATCAAATCGAGCTAAGTACGGTTTCTGAACGGCAGCGTATGGATCCCGATCTCACCCAAATCGCACTTCGCGCATCTTTTGTACATACGAACCTTTCACACGTTTGTCACTGCCCACTTGTATTCGTGGTAATGTCTGTTCAGCAGTCTGACCGGGTCAACTAAACCCGCATTCTTGACGCAGCAACAATTTCCCTAATCATCGCTGACCGAAATTTCAGTTCTGGTCAAACCGTCTTTTGTTCCACTCAGGTTTGGTCTCTTTGCTCATTCACAGAATTTGCCGTACTGTGCAATTTTTGCAAGCTACTACATGCCTTCTTAACAATATTGTTTTCACTGGGGTACACTCGAGCTCCCTCATCTCACCAAAATTGTTAATAATCATGACTGCCTGTTTATTGAAATTACTGCAGTTGTGCTCATGAATTCGGTTCTCCGTACACGCAAGACGTCTTTCGCATTAAGATATTTGATCTTAGATGGTAATCGTGGTTTGAAGAAGTAAAAATGCATCTACGTATGGAATAAATGTAAATTGGGAAATA
>STRG.64158.3
AACAACAACTAGGTTTGTTGCTATGCTCGATTCAAGTCTCAAGGATGCCATCGTTGAGGTAAGGCTGTTGGTGTGTGTGTGTGACGATAAATCCTCTGTAGTAAGAATTGGTTGTTGACAAAACTTGATATTACTAAAAAAACAAAATCGATATGGAGTTCTATGGAATTCGGCGAGTTTTCTACCAAAGGAGTAAATGAATTAGGCCTGTTAGAGGTCTTATATATGCCACTGGACGGAGAATTCTCTGTTCCAACAGTATACTCAACATTGAAGATTTTTCGTGGGATAGAAAAAGTACAAGAAATTCGAGTTCCAGATCCTGCTTGTGGGATTTTGGCTGTGAATGTGGCTGTTGGAGATCAGGTTATTCAAGATTTGGCCGTGGCCGCTGGACCTAATATTTATATTTATCGAAAACTAAAGCCTTATTTCAAGTTCAAATTGCCCGTCTTTGAACCACAAGAAGAGGAATTGGCAGTTTGGCAACGTGCGAAAACGGGTACCTTATCAGTCAATGAGTTGTGGACATCCCTAGATCAGCTTAAACAGCGTGCTGTCCGATTGACCTCACGGTCTGCCCGTTTTCTTCAGTTGCCTTTGACCGATCTCTCCGACTACTATGACCGTTATCGTGAGGTGACACTTGAAAGTCAAACAGTTGCCACATGTATGCAAACACTATACCGACAGCAAGCCAGTTCCGATTCTGTACAGTGTCTGATTGTCGGTGCTGAACAGAATTGTCTATTCGTCGTCGATCCGACAACGTTCGTGCTGCTCGCCACGATTGCGACCCCTGCTGTTCCTGTGTGTGTGATAGCCAATGGATCCTACGATATACAATATCGTATTATGGTCGCTTGCCGAGATGGATTGGTGTATCAAGCCAAACGTGGATCGGATTCCGTGCAACGTCTGTTTGATCCCGGCTCGCAAATTGTCGGCATGATTCGCGCAGATAAAACGGTCATCGTTGGTTGTATGGATCAATCAGTGAAAGCGTATTCATTGAAGGGTCATGCAATTTGGACCGTACGTCATAATGCTCCGATTTCCAGCCTAATTCCGGTCAATTTGGCTTCACAAAATATTTCTGGCTATATTTTATCTCTAACGGATGGCACATTACAGTTGTATAAAGAACAACATGTTTGTGATGAGATTCTGACTTGGCCTCAAGCTCCGAAAATGAAGAAAAAGATTACGAATAAAGAGGACGGCGATGCGTTACCCCCATCGTGCACCGACTGGAACCCGATAGAACCGGATCCAGTGTTCGTTGGTGTATTTGGTCGGTACGATCGTGAATCAGGAGCGTTGGCTGTGATGACTAGAAGTGGGGCGGTACTTCTGTTGTTGGTCAAGCGGTCGGCGACTTTTTCACCAACTGGCGTCATTCCAACGTGTGCAAAACAAGACAGACCTTTGTTAGAACCTCCGAAACGAAGCGCAGCACTGTCGCAGTCAGTACAGAGGGAACGATCAAACTGTATAGCTATTACCGAGCAGTTCTCTAAAGACCTATCTGTAATGAAGCGTCTGGTCGCCAAGACATATCTCGAATTGCTTGAGGCTCGTATGGGGCCAGTCTCAACAGATCCGACCCGTTGGCCCATCACATTAAATGCACAGATTCTTGGGCACGGCGTCCGTTTCAAGATTGTTTATGACCTGACGATGACATCGTCTACTTCTGGACCAAAAACTAATTTGTCTATTGTGCACCAATTCGATGACACTGTGTATCGGATGGAAAAACCCCTGATTCCGCTTCCGTTCATATGGCCGCAAGTGAAATATCGATTCACGTCCCCTGTTGAAGTCATTCGTGACACAAGCGTCTCCGATACGATTCGCGTACTTCTCATCTCTTCGGGCTGCCCGGGTGTGACCATTTTATCGCTCAATGTGAAGGCTCCCATCTGTGATCCATTGGCTCAGTCTTCGTGATCGTCATTTATTCCAGTGTTTTATTTCCGCATGCCTTCCCTTCTGTACGCACCCATATCTGTCTTTCACATTCCCAATTGTTTGTCTGTATTTTAATAGATTTTTATTCGTTCGTCGTTTGTTCATAGGCAA
>STRG.52743.1
CCGTTATTTCTATTATGACTGCGTTGTGTTGCTTCACGTGAATTTGGATCGATAAGAAATTGGCCCCTATTTGAAGGCCTATTGATTGATTCAAAAATTCTACGCACGGCAGCTCGTGGACGGTTGTTTGTTTCATGCTCTATAATGCAGTACTTCTCTCTTACTAATCTATTGAGTTCTGAACACAAAATTTGACGTCGCGGCTTCAAACCTGCACAGTGTCGGATCTTCTGCATTTACTTACTCCGTTCTGGAACGACGTTGCTGAAAAACCGTCTGCAGAATTGTGATACTCATGGAAAACCACATTTTTGGATTCCATTTCTGACCTTCCTGTTTTGAGCCCCAGCGCCAAAATCACCGACGACGTCAATGGGAAACTACTACGTTTGCACATTGGCTCTGAAGGCTGGCGCCTATTCAATTCACTGAACCTTAAAAACAAAACTCTCGAAGATGTCCTTGGTGCCCTGGATAAAACATTTTGATTTCCGTATAAACACATACTTGGCCCGCTACAAATTTTCATAACTACACCAAGCATCAGGAGAGTCTGCCGAGGATTTTATTACACGGATTACATGCGCCGTGTGTCCTTGTGCCTACAATACCGTTCCCAGTGAGAAATTGGAGGAAATACTGCAAATCCAGCAACTGATTGCTGGTGCATCGGAATCTTGCGTTCGTGAGGCCTTGCTGGTGAAAGACTCCAGCACACTGGACCCGTGCATGTGACATTGCCAAAGCAAAAAATCGCAGTACATGAAACCAACCGGATATTTCATGCTACGGAATTCAAAAGAGAAATAGCGTTGGTACGCCAATCCACAACTTTACGTAAGTCTTCGAAACCGACACCGTGTTATCGCTGTGGCAGCACACAACATCGCGCAAACTCCAAGAACTGTCCAGATTTTGCATCCCAGTGCCGCATTTGCGGTAAGTCGGGTCGTTTCGCTAAGGTTTGTCGTTCACGCATTGTTTCCGAGATCGACGGTTTATCGAATAATTCAGAGATAGCATGCCCAGCGATGACGGTATTTGCACTGTTAGTACACATTCGTTTATACGTTCTTCTCCCTCTGCCGAACCCCGATTACCTTCTGCTGATGGTCGCACTGTGTACTTTTTTGTATCACATAGGATTATTCCTTTGCTCATGGAATTTGATTCTGCATCACACATCGCTATTATCCCTCATGCTTTCTATATGAAACACGTCGAATATTTACCGCTTCGACAGTCATCATACAGATGCGCCAGTTATTCTAATAATCCAGTTCCTATCCCAGGATTCGTTTTCCTTCGTCTCTTTTTGAAAGATGCACTACAGAGGAATGTTGCGGTGTACGTTTCTAGTACCAATAAAAAACTCCTTTTCAGTAGAAACGCTATAGTAGACCTGAAAGTATCTCCGTGCATAGATAGAATGAGCATTTCTGTCATGCAAACCGACGGCTTACCGTCTTTATTTCCGAAACTATTCCAAGAAAATATAGGCAGGATTCCTAGAGCGAAACACCGTGTTGTCTTACAACACACAGCTGTTCCTTTTGCCATTTCTCTACAGCAGCCAGTTCCCCTTGCCAAGCGGAAAGCCGCTTCCAAGCCTTTTATAAATATGGTTCATGATGGTTTGATTGAACCCTGTGGATATTCTGAATGGGTACATCCTCGTGTTGCTGTGTTGCAGAAGGATGGAAACATCAGAATATGCACTGATCTTAGGATGCTGAACAAGCAGATCGTTATTGAGAAGTTTCCTCTTCACACTGCTGAAGAATGGCTAGTTAGACATTCTGGTGCTAAAGTGTTCTCAAAGCTGGATTTACGTAGCGCATATTTCCACGTGGCCCTCACCGAGGATTCCAAGCCACTCACAGCCTTTCTAACACAGGACCGCCTGTACCAATACAAAGTGCTTCCAATGGGTCTAAGCAGCGCCCCTGCTACTTGGCAAAAGTTTATGACATTAGCTTTAGCTGACTTGCGGAGATGTATCGCCTACATGGAAGATATTTGCTGTTTCGGCTCCTCATCCGAGGATCACCATGACAATTTGTCTGCTCTACTTCAGCAACTAAATGATTTCGATGTACCTTTGAATGCGGCAAAGTGTTTATTTGCTGTACCCGAAATCGAGTTCCAGAGTGATGTAATATCAGTCAATGGGGTCTGCCCGGAAGCTGAAAACGTCCAAGCAATATTGAACTGTCCAATACCACTAACTCCTGATCAAGTTAAACATTTTTCGGGTTTATGTTCCTACTATCTTCGTCATCTTAAGAATTTTTCAACGGTTTCGGAACCTCTCAGGAGGCTTACAAAATAAAAAGAAGAATTTTCATTGGGTCCGGAACAACAAGATGCCTTCGATTCGATTCGTTCCATGGTATCTACAGCATCAACGATAAGGATCTTCGATGAGCACATGGAAACAGTTGTATCAACTGACGCTTCAGACGTCGGCCTGAGGGCTGTATTATCCCAGATTCACAATGGTCATGAGAGGGTGGTTGGTTTGCGTCACGATCTTTGTCCTTAACTGAAAGAAGGTATTCCACAGGAGAAAAAGAAGTTCTTGCTTGTGTGTGGGCCGTCGAAAAATGGCTTTTGTACTTGTTTGGGCGCTCATTTAGGTTGCGCACGATTCATTCAGCGCTTACTAGTCTCCTGAGTTGTGGCCACAAAGGTAACAGACCACTTCGACTCAGTCGTTGGTACACTCGCTTTCTCAACTATGACTTCGAAATACAGTTCACTCCGGGATCCTAAAATCAAGTGGCTGATGCACTCTCACGACTTCCATTGATCGCGTCAGATGAAGATGAGGATATCGAAGAGACCAAAATTATATCCGCTTTAGAAGGCCGCCAGTGTGGTGCAATAACCAGAAGCTCATTGAAGGAACATTCAGAAACGGATCCAACACTGACTCAAATAATCCGACTCTTAAGGTCATCATGGCTAGAAAGACGATCAAATTCTCCAGACTTTCTTCCTTATTTCACCCTCCGCGATGAATTGTCTGTCGTTGACAAGTGTGTGCTACGCGGAGACCGATACGTTGTTCCTCGCAGTTTGATCTCAACCATCATCCAGTGTGCCCATGAGGAGCATCCGGGATCTGTCCGTACCAAAGCGCACGTTCGAGAATTCTATTGGTGGTCTGGACTGAACACCTCAGCTGAAGCTGCCGTTAGAGATTGTTCGGCATGTCAGCATGCCGATAAAACTGCCAAACCGATTTCTGCACCAATACAGCCGGCTGTATATCCCATGCGTCCATGGGCCATAGTGGCTATTGACATCATGGGCCCGTTCCAGAAAGTACCATTGAGTAGACGAAATATTCTCGTTGCCACTTGTTTCTACAGTAAGTGGCCCGTGGCTGTACTATGTGGGGAAGTGACCTCTACCGTCGTGATTTAATGGCTGAGAACCCTGTTTTGCACGGTTCGGTCTGCCAGAGGAAACTGTGACAGATAACGGTCCTCAGTTTAGAAGCAGGGAGTTTCACGAATTTCTTCGTATGTATGACACCAAGCACTCAAAGATAGTTCCATATAACCCAACAGCGAATGGTATGGTCGAGAACTTGAACCGAACGCTGAAGATGACTATACAAACTGTGCAGCAGGAGGGTACCTCGCGGTACGACGCACTACTCATTGCCTTATGCACCTATCGAACTGTTCTCCATTCTGCAACGCAAAAAAATCCAGCGGAGCTAATTCTGGGTAGACAGATCCACACGAAGCTGAATGCGGTAATTCCACCCGCGAATACAAACAAATCAGGTGAGATCCAAAGAAGACCCAATTATTAGGCTTCATACTACCGAGCAGCGAAACCACTTAAGGTTGGCCAGCATGTAAGAGTTTTCCGACCGCTCAGAGGGAAGAGTGAGCACCGACTAACAGCACCCACGAAGACGGGGTGTATATACACCAGGAACTTACAAACTGTCAGATGGATCAATGGTAAATGCGAGACGATTCTATACGTCCCTAAGGAAAGATAGACCTCCAAAACCTTTACCCTCTCGATATAGAGAGGACAACACCGACGTGGACGTTTCAGGACGCTCACTTAGAAAATCAGGAAGAGTGAGGTTTTCAGTCGATAGGTGCCAGTCTGGTGTTTAGAATTACAGGAAATAACCCACTTCCTACACACACTACATTTTTTTACAGACCTCACATTCATAACTCGACCCAAATTGTATGACCTATCGATTGTTTTCATTTGTTCCACCTTTTTTTAGAAATAAGGGCTTTGTTTCCTGCCATGTAATCACTCATACCATAACTGCAATTATTTGTCATTCCTGTCTAAGCCCGTCTTTGCACTTTCCCTTGCTTCACATATTGCGTACACATTCTGAATGTTTTTTCTTAAAAAAAGGGGGCGATTTTGTGACGCTATTTCACGTGGAATTGACTTCCGCTCGTGATTCACTCCAACCACATTCGCCTTGCACTCGCGCGTGCGATGCCTGTCTGTATCACGCTCTGCTTCGCTCTTCTCTATCAATCACACGCAGCTAGCTCCACGTGTGATATTACGTCTACCATGTTTGCATCATCATCCACTTTTGGATCGATAAGACGTTGGCTCCAATCTGACGGCTCATTGATTGATTCAAAAATTCTACGCTCGTGGACGGTTGTTTCATGCTCTATGATACAGTACTTCTCTCTTACTAATCTATTGAGTTCTGAACACACCAGACTACACGAGTTAATACAGTAGGGCCACTGAGCATAAATGAAGATGATCACCTAGCGTTGGCCATTAACGTCTACCAACCTATATTGGCTAAATGTGAAGTTTGTCGTAAAACAAGGGGCAGCGCAGATGCCAGTTCCGCGTCCCCATTCTAGTAAAGAGGAAAAGGAAGACACAGTTATTTCTTATAAATCACCCTGACACTGTTTAACATAGTGATTTATCTTCCTCTCAGGTTGATGAAATCTGCATGGCAAATTTCCTCAACTATTTTCGAAAATCGATTCCTTAGGCAATGAATGCTTCTATTCTTCCTCGCTAACCAAGGGATCAAGTTCCGTTCATACGGTTTTGCAATATGAAACCCGCAAATTTTTCACGTCAATCCGCAAAGGCAGGAGAATCAGAAGAACATGGTTTCGTTTCTCATTTCATAGAAACCAAACACATTGATTTTGGACAGCCGGAGTAGGTGATGGGTTTGATGAATCATCGCCCCACGTGTATTGGTATCCACAGAACTGTAGTATACTGATGTGCGGGTTGTTTATTAGCAATGAATAGCGGTGAGGATGAGCCAACTAGATTGGGTGGCTATGAACTAGGGTGGAGAAGAACGTGCATACAAATCTACGTGAACCATACATCAAGTGGTACCCGCCTGATCAGTGCGTAGAATAGGGCAAAATTCAGGACTTGAATGATGCTGTCACCCAGTTGGCAGTAAAACTGCTATCGGTACAAATAGTCGTCCCGGCTGGTATCCAAGACGGTAGGTGGTAGCGAGACAAGCGAGTTCCTCGATTCAGAACTGTTGCTGAGGGGTTAGACAAAAAGCGTACGGATAAGATAGGAAAAAAGCCTGTCTTCTGATCGATCGATCGGTCGATCTATTCATCTGTCAGTCTGAAATAAACTGCTATTCAGGAGAGCAGAATGTCCATACGTCTGACTTTCCCCATCAATTTTTCACACCAGTTGGACGAGATTAAATCGATTTATGAACTGATTCGTGTTTGTGATTTGGAGGAATCAGGAAGTCACTAAATGACAAACATAAATCTGACTGACTTGAGGATAGTCCTAAACGTGAGGTTCGAACCTCGACAAGGCCGTAGAAATTTGGTGGCAAACAGAACTCCGCTGTCTACTGTATTACCGGGAAAGTTGTTATGCAAAAAACATGTGACGAAAACTGCCCCCCCCTGCTCAACATTCATTTCATTTCATGCAATAAGTGAAAGGTACCTTTAATCATATGTTGTTCGACCTTTTAGGAACTATTATTTGCCAAGCATCTGCCATCAAATTAGTCCGGCAACTAAACAAAGCATTGGTTGAAACTGAATCTCAGAATAAAATCAATACAAAGTGGTTTGTTCGTTACTCTGTGGCAGCCATATCTCAGGTGAATTTAGACACAGTTCAAACTCCTTCACCAGGATTTTAAAGCCAAATTGAAATATTTTGCTCGATGAGCACGTCCGGCATAGGACGGGCGATTCGGAAAACAATTTTCCTTATCCTCATAGAAGTAATTTCCGTTCTCAATCAGTAGCTTTCGTTTAGTCCTAAAGATTTAAATATTTTGTGAGTAGTTTATGGAATTGCTCATGTAATGCACAGTGCCTGTGTATTTGACCAAGCACTGTGTAAGGTTTGCTACAACATTCTTGGTATATTTATCATATTTTCTCCTCACTGAGTGGGGAAAACCTATTCTATGTACGTCTATTTTGTTTCATCATCGCGAAAAGAGAATATACACTCAAATAACTGGATTTATATTACTTCCATATTCCCCTCAGCGCGCGTCCCACGATTGGCTGAGCTACATTTTGTTGTGCACCTGATCAATGTCGCTGAAGTTATTCTCAATATCAACACCTGTCATCCAGAATCCGCTAGTCGAAAGAATCATTCACTCCGATTGGAGAGAATAAGTTCCGCTTCACTATCCACTACTCGTTTTTATGAAGGCCGACTGAGACCAATCTGGGCCAAGAAAAGCAAGCGAGCCGGTTGGCAGACTGCTTTTAATCGCACAATGCCCAGGAAGATGACAGTTCCCAAATCGACCAGTACTAACATTCGGTCTCTTTTTGGAAAGATTTCTTTCCTAACCAGTGTCCTGAACTCTCGGATGAACACGAACACCTGTGTGACCTGGATCCTAGAGTCTTGGTTAAATGAAAGTATTGACGATGAACTCATTCTCCTTGAGAACTTCGAGTGCTTTCGTCTAGACAGAAAACAGTGCAATAAGGAGACAGGTGGTTGTGTGATTACTTACATCAATTCCGAGTGGTCTGGCAAGTCTGAAGTTATTTTCACTTTCTCTTGTAATGGTGTTGACTGTGTGGTTGCTGAATAGCATACTGAATTCTCGTATTTTCGAGTAACTATGATCAATAATCTGTACATAGCTCCTGTGTGCTCCCAGAGGGACGTCGACCTGTTCTTTGACGCTTTTATACCCGTTCTGATTCCATTAGTATTTGACTGATCATGCATTGTTGTCGGTGATTATAATCATGCGCCTACGTTTCCCTTACTTGCTTTTGGTTTGAGTAACTTCTGCCTTATTCCAACTGGAGGGAATGCGGTTTTAAATAGAATTATCTCCAACCATCCCGAACGTTTTCACTTACAAGTGAAATCGCCCGTTTCGATGACCCAAAATTTATTCACTTTCAGTGCACCCTTTAACTGCCAGGACGAAACAAGTAAAGGTCACCTCCAGAAACTTGTCACCCACCAACATTACCCTTCTTCAAAGATCCCTTTCCATTGTTACTTCATGGTTTCCCTTCGATTGCTCTCTTTGCTCACTGGACTTATTCGCAAGTACACTGAGTGCGGTATTTGATTTATGTTGTCCTATGAAGACTGTATGTTTTCAACAATGGCAGAATACCTTCTCCATTGCTGAAATCTCTGAGAAGGCAGAAAGAACATGCCTATAAACTACACGACCAGGCTTCTGTGAAACGACACTCCATCCTGATCCAACAAGAGATACGACGGCAGAACATCTCATTCGTCCACCAGTACTCATGTACTACTATTAGCAAACTTCTCTGTCACGGAATCCGGCTTCAATGGTGACAACAAACCTGGTCAAAAACTACGATATAGAAGCTGACAACCCAGGCGCCGCATTTATTCACCCTTCGTCGGATACCCTACCATCCCATATTCCTTCTGTTCCTTCAGATATAGATCCATTTTCCTCAGAAGAAGTCGTCAAGTTTCTTCAGACCTCAAAATCAGCTTCTTCTGTGGGTCTAGACGGTTTATCCTTCATTGTTCTCAAATTTGGAGCAAGTCAACTATCCGGAATTAAAACTTCCCTCCTCTTTATACCGTTCGCATCCCTCCACACGTTCCGCATTTAGACTTATCCCCTGCCGCATAAATGTCAGTCGCAATTCTACAGTGCCCTTGCTTAGTACGTGCTCTGGCTGACAAGATGAAAGTCACTGAGGGACTTCGCACGAACCTCGGTGGCTGAATAGTTTCATTTCTACAGTATTTACTGCCATGCTTATTTTATAGAATCAGTCAGCAGTTTTCCTCCACTTGGCTGAAATGTGGGTTTGTTAACCTGCTAAAGTCTTCAGTAAATTATAACATAATACAATACTCAAATTTCAACAAACTACTAACGTATCTTACTAAGTTACCTTCCTCAAAACCCTAGTTGTATATCGGTTCTCTGCCTTTATAAATATAGAGTGGTGTTTGTGCGCCCTGTATGTACACGTGTCAGACTAATTGATTCCAGCCAACAACAAAAAAACATGCACTGCAGGTAATTCCTGGGGAAATAAAGGCTAATATTAGAAATCTGTCATATTTTCCGTCAGTTTTTTCATTCAGCTGGCATATCTGTTCATTTCGTTCGTCTACTAGAGTTGACATCAGTAGCAACAGGTCAGTCTAATGCCCAGCCTCGTTGCATTTTATCCAATTTGTTTTCCTCTAAAATTCCCGATCAAGTATCAGAAATTTATGGCCCTCCAATAAACCGTTCTTCCGAAAATGATGCAGACTTTGCCCCGCTTCGTTTAGACACTTCAAATTAAAATTATTCTGCCTGAAGTGCAGTGATAATCGTATTCATGTGGCGAGTCCAAAATCAAATATTTGAGGGTCTTGGACAAATTCTAAAGAGAAAGATCTTCTGAAATAAGATTATAGTAAGTTCGTCGGAGCGAAATTTAGTTGTGAGAATCAGTAATTTAAAAGAGTTCCGACATAGTTAGGCATTTAGCAACGAGTCAGTCTCCTAGCTGTGAAGCTGTACTATTTGGTCGGGCATTACGGGCGAATGTCCTTACTCATTTTTCCCATTAGAACTACCTGACTGATGAGCTACCAAAACAGAACACGAGCAGACGCTATACCGGCGAGTATGCTAACCAGCGAAAACGGTAAGTGATGATAAGAAAAGTATAACTTTCATGCTTCGTCCTTCGTTTGACTAAGCGTGTTGTTTCGTCAGTGATACAACAAATAGGCCACACAGACACACACAGAACGGCGTTGTTCAACCCACATTTAGAAACCGTATGTTGTAAACCTACTACGCTGATGCGATTCAAGATATTCAATAAATTGGACAATTCCATCTGAAAATACCCTTATTCCGAAAAATCGTCCTGAATTCAATTGGTATTATGAATTATCGACAGAACAGTTGCCGTTTGTCGTGTCCACAGATGCGAAACCGTGAATTTGAACAGTCTAATAGATCAAATGGAGTCACCCTCGGAATCATACAAGCCAAGTTTAAAAATAGAAAAATGAACAGTCGGTTCCACTTGCACGTACACATCTCAAACGAACACTTACCCTGAAATCCGTATATCATACGGAGAAGCTGCGCTACTTATCGATTTGTGATTTGCCATAGTATCAAAGGTGAACTCATGATACGAGGCTACCACGGGCTAATGCGATGGACGTTACAAACTGACGTTAACATTTCACATAATTCATATTTGAACTTCGTAGGGACGAGGAAATAAACGTAACGAAAAATTACGGGTAAATAAATCGAAACCATTTAGATGTGGTGGTTTCAAACAAATGCAAATGTCCTCAGCCCAGATGGACAGTATACGGCCAGCTATAAAATCACTTTCATCGTGTGCGAGATATAGGTGTTTCTGACTTTCGTTGGAAATCAGACGGTTTCTATTTTCTTGCCCTGGGTAAGGGTGCACGCCCATGATAAACATCGATTTTTTGTACTGCGCTTTGTTATCCTAGTAGTAGTTCCAGTAACAGTAGTATTAGTGGGAGCAGTA
>STRG.31670.1
TGAGTCAATGAGGCTGTATTAGCACAGTATGGCACAATCTGAGACACATCGAAACCGGAAGTTGGGATCGACGTCCATTGAGGGCATTTATACAGTCCAGGGAGGGGTTAAGGTTACGGTCTCGGTGGGTGGCTCGTTCACACTTCGTTGGTGTTTTCTCTTCTGGGCGTGATCGAAATGGCATCTGAAAGTGAAGCAGAGAGGACCCGTGCCGAGAATTCACTACACCCCAGGTACCGTGAATTGTAGTATTCTTCATTCTTTGTATTGAAGACAGCGGAAACCATCCGTATAAGTCTTGCCACAATTCACCCGTTGGCATGAAATCAAGACTGAAGAGAACGCCATTACCCCAACAAGAACTGGTCAAGTTTCCTTTAGAATGCTATGTCGTTTACCTCTTCCACAGCATCGGCACGCAAAGAATTCTTAAGGTTTGCGACCCTCTGGGGCAAGCAGTAGACTAACGGAAAATCAGTAGAATGCATCTTCACCAGTGTCATTGAGTGCCTGCGCACACAAGACCGACGGCGCGGGAAGTCCGCTTGGAACTCTGGTCCCAGATCACCCTGAATGATGTGACCGATGGAGATGAGATCACCGCGCATCCGCCGACCGGCTACTGGAAACAAACCAGTTGCTTCAAGACGTCCATTATAGTTGACCCAACGCAGTCCAGAGATCAGAAGGGTATCAGACCACTGCACTCTATCTAACTTCGCTGATTCTGCAGCTGTGCATGGATAAGCAGCCGCACTACCATATTCGAGCCTAGGACGTACATGGGAAGTACACGGCATACGGAAAGCATCGTACGGTAGGTTCCCAAACCATCAACGAATTGGGCCAAAGATACTCCAAGCTATCGGCCATAGTTTCAGGACATCTGAGTACAGAAAACTCAAGGGAGGTCGTTTATGTAAATGAGAAACGATAAGGATCCAAGACCAGCCCCTACCCAAGTAGCACAGTGCCCAACCCTGTTGAGCACTGCCCAACGGAGCGTTGGGGTGGCGCACGAAGACGATACTTTAAAAAAAAACCTGCATAGATCTTCCTGAACTGCAGGGCGCCGTTTGTATATATAGATTTCGTACAAATAAATAACAAACATTTGTGTGACATCTGCACACCTTTGTTTCACTGCGTGCCCTCGTGGCCGGGTGGCCATCATTGGATTTGCTCATTGATTGTCAGCAAGTGAGTGTCTTCATCGGTGCTTAGTTGCGGTAGGTAGTCTAATTGTCTAAGTGTCATGGATAAGTATCGCTTAGACTGTATTGTTACTGTTCTGTCGTCTAATTCTTGTATCGTTGGTATTAATTGCTTGAAACATTCCATACTTCATATGAAGGTAGAAGTTTCTTTCGAAGTTGTTATTATGGAGGTAACCAGTATTTCCTGAAAAATAAATCTCATTATTAAAATGGTTACCCGTTGAAACCCATTCTCTCGTCGTTTCTCAATGCCATAGGAAACATTTCGTTATGCCAAAAGAGAGCAAATGGCAAAGGTATAGGAGGAGAAAGAGGGAACTGGGCTCCGTGCTGTGTCCCATATGTCACGATGCCAGTTTGTGGGAGCACAGAACTTCGTGTCCCAAAGAAAGAACCTGGAGTATGCTCTTATAATGGATTTATTTTTTTGAGTTGTTCAACAGCAGTTACAGATAGCAATTCCGGTGCATTTCTTGGAGCGGAGCCACGACCGCCGGAGATACAAACAGAAGGAGTGCCCGGGGACCTAATAAGTGGAGATACACTTCCCATTGGGTGCACATCCGTGGGGATTGTTCCATCGGCGACGGAAGATGTGCAGCTTGGAAGAAATATATCCATTAACGTTAACATGGATGTGGTGCAACAGTCGCTGTCTGATTTGTTCGTCATCTCAAACTTAAGCATGAAACAGCGGCGAGATGTACTTTCCTGTGTGGGCAAGTTTTTGCCGGGTCTCCCACGTGATCCACGGACTATTTCTCGTACACTACGTTCGTGTGAGAAAATTCATTTGGACAGTGAAATATATATTCACGTTGGACTGACAGACAGAATAAATATGTGCCTTAGCAGCATGGATTTTATTCCAAATTCTATCGATCTGCACCTGAATATAGATGGGCTGTCGTTGTTTCGGGCATCTTCCGTTCAGATGTGGCTGATTTTGGCAAGGATAGTGCAGCCAATGTGTGCGCAAATCATGACTTGGATTTTATTGTGGTGTTAAAAAACCATATCCAGTACATGATTACTTATGTCACACAGTGAGAGAACTGGACCAACTGCTACAAAATGGCCTAAGCTATCGTAATTCTTCCATACGATGTTGCTTGAAGGCCGTTATCTGTGATACTCCAGCTAGGGCCTTTGTTCGTCAAGTCAAAAGCCCTGCTGGTTATTTCGGCTGTGATAAATGCAACCAATGCGGCTTGCATGTTGATGGGAGGATGACGTTTCCCGTCGTCGAGGCTACCGCACGAACGGATGAAAAGTTTCGCGCCGGGAAGTATCATCGTCACCACATAAGCACCACTCCGTTCCTATCCCTATCCATCGATATTGTGACCACATTCCCGTTAGATTATATGCATTTAATATGCCTTGGGGTAACTCAGAAACTACTTACCACCTGGCTGAAAGGCGGTCATTCATCACGTTGCCGTCTGAGTAGGTCGGGTGAGGAGGAACTTGGCGACCGAATTTTGGGAACCCACAGTGCTCTCACTTGTGACTTCCAGCGCAAATGCCGTCACACGCATGATATCGAACGCTGGAAGGCGACGGAATTTCGCCAGTTCCTCCTTTACCTTGGTCCTGTGTGTTTGCTTGACTTATTACCCCGTGATTTTTATGACCATTTTTTTACTTTTGTTTGTTTCTGTAGATATTTTTTCACATCCTGTTTTACATGTCCACCTACTAGACTTCGCCCACGGAATTTTGCGTGTTTTTGTGCAGGAGATGTAAACGTTGTACGGCCCTAACTCAATTGTGTACAATGTTCGTTGTCTGACTCATCTAGCAGAGGATGTGAGAAGACATGGAACTTTGGACCGTTTTCCATGCTCCCCTTATGAATCTCATTTGGGTAAGCTAAAATGTCTGATAAAAGGGCCGGCTAGACCAGCGGAGCAGTTATACAAGCGGCTGCACGAAGTGAACACTGTTCGCTATCATCTCCAAAGAACTTTGGTCCTCGATGACACGCTCCTGCCTATACCTCGTTTCTCTAAAACTCCGTGTTCGTGTGTCGTTAACGGGATATTTTTCTCTAATGTACATCCCAATAATATCATTGTGACAGACAATAAACCTGCAACCGTAGTCAATATTTCGAACGATGAAGTTCATTTCACCTATTTTAATATCGTGGGAGACTTTTTTACGCACGCGTTGCGCTCAACGCGTTTACTTATCTTTTCAGTAGACGGATTGCAGTCTGACATCCATACCGCTCCCATTCACTGTCTCCTGTAAATGTTTACTCTTATCGGTCAACTCTTACAATGTGTGCATCTCCATTTTACATATCATTTTATAAAATTGTTGGTTCCACTGCTGTTCCTCCTTTATATATATA
>STRG.3165.5
CAAGTCCTGTGCAAACTGAATTGAATTGAACTGAACTGAACCACGAGGTGGACGCCTGCCGCGCCGGGCTTTTGCGTTGAGCGTCGTCCTCTCGTGGCCGTGGGGTTTTTTGATATATACGTTCGCACACGCGTTTTCGCTTAAGTTTCAAGCAGTTGAAAATAGTTTTCTGTCTTTTTCGACTCTGTTTATTGATTGAATTTCAAGAAATCTCCTACGCCTGCCTCACACAGCGAGAAGTTTGTGCACCGAACATGAATTTCTCGGACCACACGACGGAGCAGAAATATCGTTTGGTGGTGCGCCTGCCACATTCGTGTTATAAGGACTCACCAATTGAAAAACCGAAGGACCTATATTCACCCACTTGTCGCTCGACTCTTAACCAATTGCAACAAAGTCATCGACGCGGCTAAATTTTTGAGCTTTATTGAATCGGAGGAGAATTACCTACTCCACGTGCCCACGCAAAGGGCGGGTTCGTCGGGGACATTTTGTATCTTTTTGGCGGATGTCACAGTTTTCACGTGCCCGGAATGCATCATGCGGGTCGAGTTGAATGGCTGTCCGACCTATCCAGCTTCAATATCAATTCTTTTTGCTGGTCCAAACATCCGTTGCGACATGTGGAGGGTCTGATCATGGAACCTCCCATTCCAGTAACAGCCGGTCAGACAGGATGTTTCCTGCCGGCCGGTGAGGTTGGATGTCCGGGCGTTTTTGTGCTATTTGGCGGGATTTCTCAATCTATGACAGAGTGTGGCAGTGACGTGTGCCTGGTCAACCCGGACCGAGGCGAATGGATGAGCTTGATTGCCCCACCACAATCTGTGAATGATCCGGCAATAGTAGCATGGCCCCCCGGTCGTTGTGGTCACTCTGTGTGCGCATTGGATTCCACACGAATGTTGGTGTTATTTGGCAACCTCCAACCGCCCATCAGTCAGCCCGCATTTGACGAATCCCCACCGCCTCGGCGACAGCGTTTACCCAGTGAGGCTGATGGAGAGCTGAAGGATCCTCCATATCACGGCCAACCAGCTGGGGATATTTGGATTTTAACTCGGACAAGAATCGGACCTCATTCGACCGACTGGTCCAGTGTACACTGGTATTGGACCAAGGTTGATTGTCCTTGTTCAGTTTCGGGTTGTCCGCCTCTGGATTTCTATTATGCATGCACCGTTTGTTTGCCGTGGTCGCATGACATATGGTCGACAAAACCGGGACGATACAGATCCACTCGGTCGTGCATTGAACAAACTCACGAGGAGCAATCCCAATCTCCGTCTCCTTCAAAAGGTGTGCGCACATTCACTGTGGTTTGTATTAGTCAACCGACGCGTATCCTTCTTGAGGAGGCTGCCAAACAGCGTCGTTACTGGTGGCATCGGGCCAGGTCCGGATCTAATTCACGTGTCAGGTCAGTTCCACGTTCTGCTTCATTACTGGCATCCACTGGAGATACCAGCCCGAATGTCGAAAATCCTGGTGCCGGTGTTATCGAAGGTTCTTGTGATCCTGTTACGACTATGTCCAATCCTCCAGGAATTCCTCCATCTCCGACCGCATCTCAGTTACCTGATCCGGGAAAGGACCAAGCAAATGATGCGGCCAGGAGTCGCACTGCTATCAGTCTTCCACCGTCCCCGCAGAATCCGTCCTGTCTGCTTCAGGGCAGTCGTCGTTCAGCCGAACGGCGAGCCCGTCAGCTGGAAGCACTGGCGGTTCAAGAGCGTCGCCTTTTCGGTTCCCGTTCATCCACTTCCCAGGCTGCTAGCGGTTCACCTTCCCATTCGACGAGTCCCAATCCACATTCTCCCGGCAGCTTAACTCAGCCCAGTGAACTTTGTAATCTGCTTCAATCTGGCACTATGCGTCCGTTGGTTACCTACACACTGTCTCTTCAGATCTCCGCAGATCGGGAAAATTTATCGGATTCAACGAAACAAAATGCATTTTCCATGGATAGTACACAACCGGTTGTCGGTCAATGGCTTGCCCCGAAGAAGTCGCACTTTCTCGACTTGGTTTTCGGTCCATCTGAGTGCCTGGGATTCTCGTGCACATTTGGCCATGGTTGTATATTTCTGTTCGGTGGCCTTTGTGATTCTGATGAGGTTTCGCCAGACCGACGCAGTGTGTCCCCGGACTCGACTGAATTGCGACCACCCATTGAATCTGCTCGTCCCATTGCTCATTCCCGCCAACCGGAGTCATCAGTGTTGCGATCCGGTGATTTAGAATTGACGCGCACCCAGGCAACTCGGACCTCACAATTTTATGTTCTTCAAGCCCGATCTTTGGTGGGCACATTACTTTGAATGTCCGTTTCACCAGTAGTACTTTTTCATTCGCCCGCTGGTCTACCCCCCCCCGGCCCTCCGCTCTTTGCAGCATGTATAGAGACAGTTTTGTGGTTTTACTCCTCAAATAAATAAACTCTACCTGGGTGATAGATAAGCGAAGTGAGTAAAGTTCGAAGTTTCTATCTTACTAACGATGGATTGTGTAGTTGGCTAATGATTTTTTTCATTTATTTTATTCCTCGTTGCTTACACACAAAGCTGGTTAATCTGAGGCACCGGAGATGAGAGGTGTACAAATCGTTCGATAAGAGAATTATAACATTTATTGAAA
>STRG.48420.2
GAACTGGGCTGCGTTACACCGGCGAGTCTTTCGATGTGATACTTGGAATTGTGTTTCCTGTGGTTGTCATTCTGTGGACTACAATTTGACCATAATGCCTTTAAAAAGAGTCAAAAATGTTGCATCCATGGGCCTAGTTTGTTCAAAACTTGTTCGCTGACGCCACAGATCTTGTCACTGTGATGGTTGGGTCCATCTTGAATGTTCCGAAGTAAATGGTGATCTCTACGAAGCCCTGGACAAATACCGTGGAAATTAGCTCAACATGCTGTGCACCGAATGCACCGAGCTATCAACACCTGTGTGGCCGGCAAAGTAGTCAGCGAAGATAGCGCTTAAGCGCTAGCGTCATAGCAATGACGCTGCCGTATCTGTGACAGGAATTCCTGTCGCAGATACGACAGCGTTATCATTTTCGTTTCCACCATCAGCAGCACCATCAATCAGTTCATCATCATCAATAGCAGCGGAATCAGCGGTATCATCATCTTTTTCTTCGTCAATGTCATCACTCCCATGGGAGTGCACCGTCACCATCGCCGTTAGAAGGGGAAAATTCCGCCGAGGTATCTATTCCCGACTGTGCTACATATGCGGGGGTGGCATCAACATGTGTCACTGAGCCAACCGGAACAAAACGCCACCAACGCCAAAAGCTACCTAAGCCTACCCACCACGATGCGAACCCAGTTGACCCTGATGTGGCCCCTCAAGCACAGGACGGCGTCGTAGGTACAGTGCCCAGCCAACGGAGCACCGCCGTGGGTGAAAGTAAACGGGATTGGATAACAACAGCGGATCGTCCACGAAGAGTTCCACCGTCGAGGAAGCAGTATTTCCTAATAGTGAACTTGCCTGAGGCAAAGCAGACCATGGCGTAGGCATGTCTGGACCACGATATTGCGAGTCTCCGGAGTATACTAACAAAACTCTTTGTCCCCGGGAAAAGTTGCGGTTAAAATTGGCCTTCCGAATCGGCAAAGCCAGTGACGATGAATGCCCCCGTCCACTAAAAGTGTTGCTATGCTCTGAGGAAGCCGCGACTTCTGTTTTAAGAAGATCCTACCGGCTGAAGGGCGAACAAGTGCAGTTGCACCGAGATCTGGACCCTGCGGATCGTGAGAAATATAGAAATGCATTGATTGAACGGCGTGAACGTATAGAACAACGTGAAACGGACTTGATCATTCGGGATTTTCGGGTGCAGAAACGGTGTCCTCACTTCCGGTGGAGGCCGCTGACGCTAGTGTCCCTGCCAGCTTCCCCCTCCCCAAGCTAGGATGCCATGAACAAACGGGTATGGTAGCAGGCCGAGACAGCGCCTAACGTTCGTGGTCTGCTAAAAAACGGAGACAACCTGGAACACTTGCTGCAGTCCAACTCACCTACTATGATAGCTTTGACGGAGACTTGGCTGAGTAATAATGTCCTAAACTCTGAGGTGTCCCTCCCTGACTACATCCTATTCCGAGTCGATAGGAAATCTATCAGAGCGGGTGGAGGCGTAGCATTGTTCGTCCGATCAGACATTCCAACAACGCAGTTAGAGGCGTTCGCTGATGCACGAGGATCCGGTGAAGCTATTTGGTGCCGCGTCAAACAACACCGGAGGATTTAGGACAGTTGGAGTCATCTATTGGACACCTGCAGTCACCCCTCCAGACATGATGAATTTATTGAGGAGATGGGCGTGCGACGGCCACTGCCTCATCCTAGTCGACTTCAATGCCCCGCATATTGATTGGACATCAGGCAGGACAACGACCGGGGCAGATCCTTTCTCTCGGGAGTTACTGACAACGGTCCAAGAACTGGTATTACACCAGCATGTTCAGGAATCAACCCGGAGGCAATTCAGTTACGGCTCCATCATAGATCTGATGATTTCTCCCAGTAGCTCGGACGTCGATAAGGTTGAACATCTCCTTCCACTTGGAAGCAGTGGCCACATGGTGCTGGAAATTCACTGGCACTTTGGTTCTTGTCCATCCCCTAAACCACACATCGCGATGTGAACAAAGCTTGGGCTTTTATTCGTGACGGTATCTTGTACCTTATGAACACCTACTCCCCCCTCAACAGACATAGACCCCGGGTGAAGGGCCCGCCGTGGTTTGATCTGGAGCTCAGACGACGAAATCGGGCCTGGCAGCTGTTCCGATCTACAGGTGGGGGTTATGATCTCTATCGCAGGATTCATAACCAGTGTACCGAACAAAAACGGATAAAGCGGACGGCGTTCGAGGAGTCCCTTGTGGTTACCGCAATTCGAGAACCCAAGCGCCTGTTTGCATACCTAAAGCGTCGCACCAAAGCGAAGGTAGGTATCCCGACACTGATGGACAGCGACGAAATGGTTGCAACAGATGATGGGAAGGCTGAGACATCAACCAAGCATTATCTGTCGGTGTATTCTGTGGAGGAAGGTGCACCAATCCCGATGGTGAATGGCTCGCCGCTGTTTATTATGCATGATTTTGGGGAACCGAAAGTAAATAACATGCTCAAATCCATCAAAATCCACAAGTCACCGAGACCGGACGACGTGTATCCGTTGATGTTGAAGGAGTTGGCGGACCAACTACACCTACAATATTGGTTAATCACTCCTAATTTGATACTGTAAACACTTTCTTTTCTTCCGAAAATATGCTATAATGCCTTTCTCTATAGGGAGGAAAAGTTGGTAACGCCCTTTACAGGACAGATGCTGGGGGGTTTTTCTTTGGGAACCCTAAACGAAGCCTTTGACTCAGAAGTCTCATCCACAAGGCAGTGGAGCGCTAACCCACCACGAGAACGTGGTGCGATGGAATGAAAGAATGTACATCGAATTTAGAAAACCCAAAACGCCTAATAATCAGTTCCCATGGACTGGCTGAGAAACAACCCTCGATTGGAATCTCCAACTTTAGAAGCTGTTGCTAAGCTAATCGCCAGCGGCCGAGTGAAAAATATCGTGACAATGGTCGGTGCCGGAATCTCAACAGCGGCTGGCATACCAGATTTTCGGTCACCAAGCAGCGGAGTGTATGACAATTTGCAAGAATTCAATCTCCCATATCCTATGGCAGTATTTACTCTGGACTACTTCCAGCGTGATCCAAGGGCATTCTTTGAAGTTTGCAGACGGATGTATCACCCGGAGGCCAAGCCTACTCTCACTCACTACTTCATCCGGTTACTCCACGAGAAAAAGCTCCTCAGAAAGCACTACACCCAAAACGTAGACAACTTGGAACGATTGAGTGGCCTACCAGAAAATAAGTTTATCGAGGCACACGGAACTTTCAACACTGGTCACTGCACTCGGTGTGGTGCCGAGTATGATTTCCTCTACATGCGAGATCAGATAATGGATAAACGTATCCCAATTTGTTCAGCGTCAAGTTGTACTGCAGTTGTAAAACCTGATGTAATTTTGTTCGGGGAGAATATGCCACGCAAATTCTATGCCAATTATTCCCAGGACTTCTCCTCGTGCGACTTGCTTATCATCATTGGTACCTCGTTACAAGTGTTGCCTTTTTGTGGTCTCATACATCGTGTCGGATCAAATGTCCCTCGTCTGTACATGAACCACGAATATTCACAGGACTCATCCACTGGATTTCTTAACTTCATAATGCGTTTCATCGTTGCCGGCCTACGCAGACGCAATCTTCAGTGGGGCGAGCCGGGAAATACGCGTGATGTATTCGTGAAAGGTGATTGCGATGAGTCCGTGTTGCGCTTGGCCGAACTTTTAGGATGGAAAGACGAATTGATCACTTTGAAACAGACCGTGGACTCCGAGTTGACATCCAGCGGAAAGGTTACTGCTAATCACTCGTGATGGTCGGTTCCTCGTGACTACTAATATTTGCACGCTGTGCTACTTGTGCGATGTGATACATGCATACTCTGAACCGGTCTGTTTTTTCGCCCATCATGTTTGTTTTTCTTCACCGAAGCACGAATGTGGAAATTGATAAATACAAAGCTATGAAATACTGAGTGGCGATCG
>STRG.77586.2
GGTGAATGTCGTCTTGTGTGGCCGTCCACTAATCATTGTCTGAATACTATTCCGCCTTCGAACAATCTAATAATATTACCACGAAACAGACAGATAACACAGAATGTAAGACTCACCATCACCAATGGTCGCACGACAAGCTAACTAGTCCAAACTGGCATTGGTCAGTGTTTCCCAGAATTGGTTGATTATTAGTATGGCTAGCCAACACTTGAGCTGAATTCTTTCGTGTCTCATGGATCCATTGTCCGGTCGTATGAGATCCCGTTCACTGAAACCTTGACCTGGACTTTCGACAGACGCTAACTTGCTAACTGGTAACGAGTCCCGGCTGTCTTTCGCCGATAGGTTTCTCCGTTTGAGATACGTACTAAATGCTTCTGTTCTTCGACTTAATAAATATAATCACAATGTTCCTTCGCGAATTTGTTCTCCGGGAAAACCATGGATCTGTTCACATTCCCCTATTTCGTCTTGTAAGCTATTTTGAAAACTCCCGAATATTCTTTTCACTCTTGAAAACGGAACTATACAGTTTCCGACTTTTTTTACTTTCAGATAACGGTAAAAATCCCGGAGCATATTGGGGAAGTTGAAATGAACAGACCGAAATCCGTCCAGCTAGAAATCTACATNCTAGAAATCTACATTCCAGGAGGCCGTACGATCTTTAAAACGTCATTGATGATGATTTGTCCAAAATCCGAGGAGTCAGATAAGCCGCAGTGCACCGTAAAAGTGCTCCGTCTGAGCAACGGAAAACAAATTGGAATTGGCCATACAAGCATCTCCAATATCACTGAGTTCAACGTAGTCCAGCAGAATCGGGTGCAAATCAATTTTACGACTATCAGATCCGTCGATTCAGGTGAAGACGAAACACGAAATGCAAATACGATCAATTTGGAGATCGAACTAAGAGCAACACACTGCATGGAAGTAGAAAACAAGAAGACTATCACCATTCAGTTTGAATCCCATTTTGATGAACAATTGATTTTGAAAAATGCAACAATCGATGTGCGCCACAAAGGTCAACCTATCACGGATCTAGATTTAAAAATGTACATCAACACTACGGATGTCTATCCAGGTGACACGGTCCAAATAAATACGACACTGAAGAATACGGAACGGTCCCAATGCGAATGCAAATTAACAATGCTGGATCTTCATACTGGACCATGGGTCGTCGATGGAGTGCTGGTTGATACCAACAAAATGAATGCCAAGTTGAACAAGACTGATCTTCGACGAATGGAGATACGCATAGAAGATTTCGTCTCAATGGACACATGGAATTTCTCGGTCAATGTCCGATTTACAGAACTATTTGATTTTAGTTCACACCTTCGACTGAGGATATTGCGTTTCACAATGATTTTGTACTGCCAGTTACAATTCCCCATCGATGAACATCCGTGGGCTACAGTTCATACCATGGAACATGTGATCTTACATTCCGAAAGCAACCAATTCAAACAACTGATCGACCACACTCCGAGTGAAACTGCGGATTGTCAAGTCCAAACATGGACATCCGCATACCAAACAACAGAATCTGTTTCCCTGTCTACAATCGGAACAACGCATACCAATAAATCGCCTTTCATTCGACGACACCTGACCATACTACTGGGAAAAGCGAGTGATATATATTACATCCAGATAAATTTAACGAACTTTGAGGACAGATGGTTCTCCAGCCACATTTCGATCACTTCAGATGGAAGAGCATTTTCTGATATTGGAGAGGTTTGTTTTCTTGACCATACCTAGAATTTGCTGTCACCGAAATAAATTTCGACAATACCTATTTCCACTTCCCCAACTTGATTCGATTTTGGAGTGAATTCCGTAAATTATTGCAATATTAAATAACTGCCCGAAGCAAAATGGGTGAATCATACTTGGAAAAGATAATCACACCCATCAGTTCTGGAATATGCTTACTCTCGTTCAGAGTAACTAAATGGAAGTAGATGCTCTGAATCGAAACTCTTATACACGTTTGAACTCTTCCAGATATTTCCTGAATAATTGGATACCTATAATTTGGACATCCAGATTATTGAATTCATTTCAACCGAAACTTCCCTTCTCATTTGTGCCACCTTTGCAGTGTACCTTTACTACATACCACGACAATTCACATATCTGTGTCTTCAAACACTCGTTCCAAGCCCGAGGACTGAGAATCATACCTACAAAGCCAGTGATCAAAAGTGACATACCAAAATTTTCCGTCCATCTCTATGGCATACCTTACAAAAGAGACGTTCACCAATTTGATCCTTGTATTAAACCGTACACGCTGGCACCGGAAGGGGGACCCACTCTCCCACAATCAATGCTGTTATTTAATCGATCGTATATTCGTGCGAAGGAAATATTGATCATCTGCCATCCAGTCCCACAATTGGCCACATTCTCCTATCCTAGAATGAAATGTACTGGTCTTGTTGACGGGAATCGTTTAACGTGGTTTGATCTTGGCCCAATGATATCGCAGATAATAACCTACCAAAACGAAGACAAACGTTTCTTCGCCGTGGGTCCAGAGCGGAGTAGCATTTTGAGTACCAGAGATTTGACAGACCAGTGGACTGGAATATCCCTATCAGAATATCGCAATTACATTGCTGGGAAGAACCACACAAATGCAACATATCTCCCATGGGAGGAAACACGAACGTTTAACAAGAATCTGTATGGTGCGCAGTGTGCAGAATTCACAGCTGACGACTGGAACTTGTGCTTCGACGGTATTTACTACAAAAACCAGATGGTCGCAGTCTGGACGGACGAAGCCGGTCTACAACTCCCGTCGTCCGGCTAAACAAATTTCACATGTGCATCACGGCGTGACTGCATTCTCAGCCCAACCACATATTTCCGTGCTCTGTTTTCCAGTTATATTGAATTCCTCTGTCAATTTTGTCATTCTATTTTGTCTTCATACCAGGACCATCACAGAACGAATGACTATTGTTCTTATTGTTATTAACTCGCTGCCACAAATAGCTCTGAACTAATATACAGTCGTGAATCCTATTCGAAATGCACTACTTTTATTTATATGCACAAATAAAAAATATTCACCTCATTACACTGACTGTCATCATATCATTTAGATGTCACAATGTCTTCGGCAAGCTTCGTCTATCATTCACAAGCATCACATTCTTTTGTCAACTAATCGATCAAGAGCATTTCGCCTTCCGTCAGAGAAGTTCGGCATTTTCGTTCAAAATTGGATTTTTCTCACATTAATTGTTTTATTTCTATACCATATCTCAATCTACGAAAAAATAAAAAAAATTTAG
>STRG.43067.1
CTCACCAGTCCTGTACAACCTGACCTGACCAGCAAGCTGGACTGGGCTGGCGCGTGATTTGAGCTCTGGCGGTGCGAGGGCTCTGACGTGTAGAGGATGGACTTGTCGGGAAAAATTATCATTAAAGCTCAGCTAGGCGAGGACTTGCGTCGCATACCAATACACAATGAAGATATAACCTATGACGAACTAGTTCTTATGATGCAAAGAGTGTTTAAGTTGCGATTGTTCGACGAGGATGACTTACTTATCAAATACAAAGATGAAGATGGTGACTTCATCACTATTGCGGACGAATCCGATCTATCGTTTGCTGTACAATCGAATAAAGTTCTTCAAATAAAACTGTTCATCAAGGGCAGTTCAGAGTCTACGAAGCTGAATGGTGACAAGAGTGAATCGGATCAGTGTCTGTTTGAAGTCGGAGATCGAGCAGCTCTGGTACAGGCACTTCGTCGACTACGCGATCAGATAACGTCGTTAGCCGACAGCTTGGATGTGTATGCGGTGTCTAACACTATTTCGGCTGGGGCTGCTACTGGTGTACAACAACCACAATATCCCAAATCGGGACCCGACCGCTCGGAGCAAAACAAAGAATTCGATCCTCTGAATCCTAGTCGAGAATTGTCAGCAGCGCATGCCTTTGAAGGTGACGTTTCCGCTGATCAACAAAAGGGTTCCATACCAGATAACACGAATGGTGGTTCCTCTGAAGCGGGTTCCGTTCAGACTCGTCATGACGCACTTACTGGTCAGGGCGCCGGTGAGGGTACATTGGCAATGGCAAACCGAACAGAGAATTCTTTCAGGCCGTTAACACCGGCGGGCTCATTCCCTTCACAGACGCGGTCGGAGCCGTCTACCCAAGGGATGCCACCTCGGCCTAATTCAGTCGTAGCTACGGGGACAACTGTCAGTTCGACTTCGGTACAGCCTGGTTCACAGCCGCCGTTCCAGACAGCACCACCAGCACACTACACTGCTTTTCAACCACATCAAACCGATCCATCAAAATCTTTCGGTCAAATGGGCCAGGTCGGTGAAGCAAACGCTTCGGTACCGCTCGTTGCTGCCGCTGCGAGTAATCCATTGATGCCGCCGGCTCCTAGCGCACAGACGCTGCATAGGCAATCTGTTCCAGCCAATGGTCCTCCAACTGTTGGACCCTACGGTCGTCACATGACCCCGATGAACACTCGTTCGGGTGGCACAATAAACACACCACCACCTCCTCTTTCAGGTGGTGTTATTCCAAGTATTTATCCCTCTTCAACAGTTGGGGGATCTGATCAGTTGGGTATTTCACATCCGCCGGTTCAACCACCGCCGACAGTCGGTCAGATGCCTCCACGTACTTCGGGACCCCAGGGTGGTCAGTCGTCTGCCTTAAACACAAGTCAGCCCGGAACACAGCCCGGATCGAACGTACCGCATCCGTTCGGCTCGTATCCCGGTGGCCCGGTACCACCACCACCTGTGCCTCCACCCGCGTCGTCAATGGTGCAACCTCCTCGTCCATTACATCCGCCACAGCCATTATTGCATCCACCTGCCTCGTCGATGTTCACTCCGGGTGGCGTGCCCTATCCGGGACAGGTGGGCATTGGCCCCGCAATGAGCGGTGGTGGTGGTGGGGGTTGGCCACAAAAACAGCCTGATCCGCAAATGTATTTCAACCCTGCTGGAGGTCAGTCTTCTATGTACCAGGCGCGCTAACCCGACCAGTAAAAAAACTTAACTTCCATTTGATTTGCCCTTGTGAGAACTGTTCCGTTTATTTTTCCCCATATTGTGGAATGTTTTTTTCTTCGCCTTTTTATGAACAATTTACCCATCCGGTCGACGTGTGGCTATCCTGTTTGCTTTGACATCTTTACGCCGATCCCGATCGGTATTCTTTTTGCATGTCCCACTGCCCTCATCCAATATGCACGTCACCCAACGACGGATCTACTGCTTTCAGTTTCTTGCCGTTGCAGTCTTGCTGCCGACCCGTCACCAACTTCTCAAGCGCTTCCTGTGACCATGATACAAAGTTTGATCTCCGGTTCGTCCAAGGTTGATTATCTCATCTTGCTTTACTCGAAGAAGCAGAGAAACACATATTTTGTGATCCCGGTTGTTGTCTGCCTAAGTAAATTTGTCACAACCATTGGACCTTATCACGAAAAAATACAGTGGTTCCGATATTAAA
>STRG.29777.1
CTAACAAATATGTTTATTTGAACAATGACCGTTTTTGGTGGCGCCACTTGCTCCGCCTGTGTACGTCGTCTGCACGCCGTTGCGCTCCCCCAATACACACGTTGTCCCGCTCTAGCTTTTTGAGTTCTGCTTTGCGTGCTGCCGAGTATATTCGCTATCGTGTCACAAACCGAAGACCAGGGGCTTTAGACACTATACGAGAGCAGGTCCTGACTTAACTGAGGTAAATCCTAAACTGGTCAGCCCGAACAACAAATTAATTCTTGAAGGGCACTCGTAAGTCCCTCAATCACATTTATTCGTTTACACATACACTTTTTCCCACATATAAGGGGTAAGTTCCTCATTTCTGTTTCCCTATCCCTTTTTGATTTTTTCTCATATCGATATTATAAGTGTTTCACGGTTGCTGCACTGACCTCTTTATATCGTTTTACATTTGATATACCATTACAACTATGGCTAACAACGACCGTAAACCTGATCCGGAACCGTCCGTTTCGACAGTCTTCCTAACCGTCCCTCAGTTTTTTAATGATGACCCTCAACTCTGGTTTCATATGTTAGAGGCAGAGTTGAAATCGTATAGGATCACAAGCGAACGAACCCGCTACTTGTGGACTATCGGTCGCCTTCCCCGTGACGTTGCTACTCAGATACGCGACGTAATATTCGATAACAGTCCTTACACGGCCGTGAAAGACGCGGTAATCTCTTGTCTTTTGCCGTCAGAACCGTCCAGACTGGAACGGCTGATCCAGGGGACAGAGTTAGGTAGCAAGAAGCCCTCTGCATTACCGAGAGAAATGCAGCAGCTGGCAGGGCAATTTTTAGGGGGAGGGGAAGTACTCAAAGAGTTGTGGGTACAGCGACTACCACCCAATATTCAAGCACTGCTTGAAGTTTCTAGCCATATTAAGCTCACAGAAGCGGCAAAAATAGCGGACGGTATTATGGAACGGTACCACCTACAAATACTGCCATAACAAACTCCAGAAGCCCCCAGACCACAGCTCCCACCGTAGGAACACACTCCGAGGACACACTGATAGCTGCTTTCGAGCGGGTTTTCAGACGTTTTTCCTCTCCTGGTTGTTCTCACTGTAGAAACCATAGATCTTATCACAACTCTGACCGACGTAAACGTCTCAGAAGCCCTTTTCCT
>STRG.51284.4
TATATATATCAGAATCCCAATGTACCTGACTGGAAGAGTAAATGACGAGAGCTATACGGGACACCCAGTAAGTACACTATACTCCATTTGATGTCGAATAGCCATTCAGTCCTCTGATCAGGTCTCATTAGATCAATTGAGAAGCGCCGTTTCACTCGCGGCCATGTAGATGGCGGTCATAAATATCTACTCTATCTGCCCTGCGCAAGCGAACGGTTTGTACACAACTTGAAACTGCTCTGGTTACTAAATCCAACGATCGAATTGTCGGACAAACAGTGTGGTCTCAAGAAAACCGATGTAATTACATGATCAAATGACTTGACGTTCTAGTATCCCTCCCCATCTTTGATGGTATCCAACCTTTGAAACCGACTGTTATTTTGTCAGTCTTTTGCCTGAATAAGGAGGGCGGCTTGCAAATGAATAAATAAAACACTCCGTGTCTTCTTTGTTCCTAATATTTACACCTCGATTGTTTTGAATCGTCCCACTAACTCTAGTGAAAAGTCTATTCTGCCCAGCGAATCATCCCAGTTTATTGGCGCAGAGCACACGGTTCGTCTAGGAAGAAACACTTACTGTCACCAGTCAGTGCAACACAAACTGACTGGTTCTTTTCATCAAGTAGGCTGCCTTCTGATTGGTGGTTTGGTGATACGACTGGCTACCCCCTGACGGGAGTCCGTTTTCGTCTTATCGATCCGCTACCCTGTACCTTGCGAAGACGCTGGCGCAAGAACTGACCATAATTCTGAATAGGCGCTGATATGCTGATTGTTCGCGGGACTTGGCCGACTATGGTCCATGAGTCAGCACATACCCTTAAAGCAGTCAATTTCGACTGTCCATCTCAAGCTCTCATTCGCTTTTCTTCTTCAGAAGTTGTGCCGGGTTGATTATCGAATTCATCAAAATGGAATTCATTTTCCCCGACGTAATGATGAATCGTGATTCAACATGGCCCTCATCCTCCATGCTTTATTGGCAAGATGTGGATGAGTCACAGACCGCAGCAAACTTCACCTCCACATTAATCATTCACGTGGCGAATGAGGCTGCGGATCGAGACTTGCGCACGGTATATATCCGACCAGATCGTTTGGACAAGTCACATTTGACTCATATTCATGGCACAAGACCACTGGACACGGCTAACTGGGACAATATACACTTCCTTCATCTTACGTCGGAACAGAACCTCATTCATTGGCTGTCGAATGTTCATCTGGGAAAACGTTTTGCCGATCTAATCATTTTAGACGGTTTGGAAAAATACGTAAAGTTCCTTGGCCCATCGGACTGGTCTGGTGTGCTCCGTTTGACCAGCCTATTGGAAGAGACTCGTATGTATGTTCACAGAGTTACGCGTGCGGATGAACACGGTCACGACTGTCGTCTGATTATTGGTTGTGGTCTACCCCGATCGTTGCCTAGCCTAATGGATGATTTGAAACCAAACCGACTGCCGCCGCACAATCTACGCGGTACATATGTGATTAACCCCCAAGGTTCTCCGCAACGCTTTCGCTTGAGCTCTTTAGAAAACCAGTGGGCTTTGGAGATAGAGAACAAGCACGGAGAATGGTTTTGGTCTACTCTGGCGCTTGCACGTGACCAGAGCAGACTGAGCGCAACAGAATGGTCGGTAAATGAGACCATTTCAGAGTTGGGAGTTTGAGAGAAACTCGCTGACTACGAACATATTTTCTTACGTCATCCTTGATTCAAGATACAACATTTTGCTACCT
>STRG.29526.5
AATTCAGTTTTCCCTCGTATTTGAAGGAAGAACTTGTACAGTCTACTCGTAAGCAGCAAGAAGACTCGGGAGCTGAAGATCAAGGTCCTTTCAATAATCGTGTGTATACATTTGTCACGGTCCCGCAACACTTTGAATCCTTCGTGGCCTATGGCATCCTCCAATGTTTGGACCACCTGCTCGTTATCTACACATTTCTACCTATCCGATGCACCCTGACAGTACTGAAGCTGATTTTCAGCTGGTTCAGAAATCTGCTACTCTTTCCACTCAAGACCGTTACTCGAGCTCCACCTTCTATGGTAAATCCGGATGATCGCCTATTGTACAGTCACGAGATTCGCGATTGGATTCGTTTCTCCTTACTCATCATTTGTACTGTCGTCCTGGTCCAAGTCGATACGTCTGTAGTCTATCACGAAATACGTACTCAGTCTGTAGTTAAGATATACATTTTCTTCAATCTTCTCGAGGTAAGTGGTTGCCAATTGATTTAGTTCATATCGGTTACTCTTCATACCGGTGCTCGCGTGTTGCGGTATTTCTTAGACTGTGCCCAATCACCACCTTTATACCTCATTTTTAAGATGCTATTTGGACTGCAGATTTACCCGTCGTTACTCGGTCTTTTCGCTTCGCATCGCATCTCAGCTCTTTCTCTCTCTCTCTCTCTCTCTCTCTCTCTCTCTCTCTCTCTCTCTCTCTCTCTCTTTGTATGTGTGTGTGTATGTGAAAATTCTTAGTTAATAGGCGCATTCAGTTCAGTACAGACAACCACTAGCCCTGCACTGTGTGCGGCGCATGGTGTATGAGAGAAGCAATGGGAGAACTACAGACGTTGGTATCAAGTCGATAAAGAAAGTTTGTGCATCCGATAACACATTGACCGCGACACCTAGCCATATCCTCCGGTGTATCTGACCATAGAGCGGGAAGGTCTCCCGAACCCCGCCCAGGAAGTCTGACACGCCCTACATGGGCAAGTGCACTGGTGAGGCTTTTCATACCTTTCTTCCATGTCATGGACTAACCGCTACTCATCTTCCCACCGTTATAGGCCTCAGCAAACATTGTGCGCACGTGCGCAACACGTGTCCTAACCATCCTAGCCTGCTGAGCTTAAGTGTTTCGTCTAATGGTTTGTTTCATGAATCTAAGATTCTCCGCTAAGCCTCAACAATGCTGATATGGTATCCGACCTTATATCAGCAATATCACGAGGAAATCGGTGTTCGAATACCGACGATCTTCGTATATCCTCCATCCGCAGTGTCCATGTATCTGAACCATACAGAAGAACTGGTCTGACTGCTGCAGCGTACACTTGACCCTTGATAGATAAACAGACGTCGTGTCGACGCCACAGATGACTGATGTTGACAAATGCCAAACGCACCTTCTCTATACTCAAAGATGCCTTATCCGATATCCGACCTCCGGGTGAGATGCAGCAGATGGGCCAACCCAGTCCTGCAACAGCATATTGCATGTGCCTGCCAGGCTGCAACTTACCTGGATCCTCACTTAGAAGAACTGTGTCGTCTGCATATTCAAGGTCTGGCACGTTTCCATTCGGGAAAAGTTCAACACCACTGTCCTCATCTGACAAATGCGCGGTTTCTCGGACCATATCACTCACAAAGTTAAAGAGAAAAGGCGAGAGGGGGCAACCCTGACGTACATCACTTCCTGCTTTGTGGCTGGACACCCTAGCAGTACCCGTCCAACATCTCCCATGAACTGCACGACTACAAAGAATTCCATACTGCATCGGTCGTCGCGCAGGCTAATCAGGACCGCGCTGCCCATTGCATCGAGCGGGGTGGGTAGTGATAAGTGTGCTACTGCTCAGAGTTCCCTCTCTGTTATTCAACCTTTGTCTTCTGTCCCTAACCATACCTCTTTGCCCCATCTATCCTCCCACAATGCTCCCATTGATAACACGGTNNNNNNNNNNNNNNNNNNNNNNNNNNNNNNGTTGTACGGTTGCGAAACTTGGAGTCTGCGTGCTGAAGATATTCGTCGTCTTGAGGTTTTCGACCATCGATGTTTACGTAGTATCGCTAGGATTGGGTGGAATAGCCGAGTAAGCAACGATGAGGTAAGAAAGCGAGTATTGGGTACTAATTCAGAGAACGTTTTGTCACAGCGTATCCAACTTAGCAGACTTCGTTGGCTGGGACACGTGTTACGTATGGCAAACACACGTCTACCGTACCGTGTCCTATTCTCCGCCCCTCCTAGGGAGTGGAAGAAACCACGTGGAGGTCAACGGATGACGTGGCAACGAGGAATGAGAAAATGTACAGCAGACTTAGGAAAAGTAGGTGCTTCACGTCTTCGTGGTTGGGGTCCAAAAGATCCGTCTACCAGTTGGCTGGAGACACTGAAGGATATGGCTGCGAACCGCGAACAGTGGCGATCGTGTTGTCACTTTCTATCGAATCAGAATGTTTGATGGTGTACGTTTGTACAGTTAGACTGTGTATTCCATGTGTTGGCTACTAGGGCATTCTTTTCTTTTCCCACCCATGTAGGTCCACTCCCTGTCCATCTTGTATATTCATACTTTTTAATTCAACGTGCAACATGGTGAGAAAGGCAGTGGTCAGTGGGGCTTGCCCTACTGTTTAACGCTGTACGATGATGATGATGACATCACTTCTCGTGGTGGACTCGAGTGAAAGATCACCGTAAGCCCGAACTCGGCTTCGGCTAATAATGTAAAAAGATTTTACGATGGAAATGAATTTCTCTGATACACTCTTCAGCAAGAGGCAGCGCCAGAGAACCGTGCGGTCGACTAAGTCGAAGACCGCTTTAAGATCAGGAAAAACGGAGATAGTGGGCCTGTATTTATGTTCTAATATTTGTCGAAGAGTGAAGATGTGATCAATACAACCTCGACCATGTCTAAACTCAGCTTGATTCTCGCGCGAGCACTGTTCGCGAGCGTTAGATAAGCGGTGGAGAATAATACCAGCGAGAAGTTTGGATTCGGTACTAACCAGACTTATTCCCCTGTGGTTTTCACAAGAGGACCTTTCGCCTTTCTTATAAGTCGCTACGATCGCCGACTTAAGCCAGCTGTTCGGAACTTGTTCCTTCTACCATATGAAACCGAGGAGTTTGTCAACTCCAGTAAAAGTACTGGGCCACCATCTTTGAAAATAGACGGAGGTAACCCATCCGACCGGGTAGCCTTATGTCGTTTAAGATAGCTTACCTCGCGAAGAAGCTCCGTTTCTGATAGAGGTTTGGTATCTAAAAGTAGAGCTGAGACCATCGTGCTAGTTAGCGCACTTATTGTGAATGAAGGCCAAATAAACTGCTTCTCCAAAATGCTCCCTCCAACGAACTAGACGATGCTCCTGAGTCTGAATCAGTGGGCTATTCGCTTGTTTATCAAGTTCACTAACGTTTGGCTTCCGAGGACCGGTAATTCTAAGTAAACGGAAAAGTTTGTGACTTTTGCCAATCACGGCAGCTTTTTCCATCTCTTTACACCTCGCATTGCACCACTGCTCACGGTTGTTTCTCAAGTTTTGAACCAGCTGGCTTTTGAAGCATCTCTGTGCCTCATCGTTTCTGGAATCCGGAGGAATCGTTTTGTGCGCAACTTATAATGCAACTTAGGATGCAGATTTCGAGCGTTTCTGTATGTCTGGTTGTTGGACCTTGGGTATTGTCAATAGCATCGGTTAGGGTCTGTTGAATCTTGGCCCATCGTTCTTCAGGATCCTAGACATTTGACTGCACCGATAACCTGGTGAACAATTCTGCTTGAAAGGGGGTCGTTGGTTATCGTCCAGTGGCAGCTGTGGGAGACGTTTGGCTTTGGTGTTGCTTCTGCCACCGATGAGTCGTAGGTTGGAAAGCGCGCGGATAAGAGCGTGACCATTGTCTATAGACGTGGACCAAAATAACCGACAACCTTGAATTGATTCGCGCCAGTGGTAACGGACAACAATATGGTCGATCTGAGTCCAACGCTGTGAAGGCACAGAAGGACGCCAGGTTAGTCGGTGTCGCTTTTGTGCGAGAACATTGAACTCGCTAGAAACAGTCATTGATCGGAAAATAGTTGGACGACTCGGTCACCGCTACCTGTTCCATCGGCTGGAACGCCAAATCGACCTTCTACATTTTTCTTCGTCTCCCTTAGGCTTCCAACTTCAACATTGGAATTACCAACAATAGCCATGATGTCCGTAGAGCGCACGCTACGGAGCAGTTGATACAATTCTGGTAGAAATCATCTTTAGCCTTAGGAAAGCTACAGTCAGTTTGGGACATACACAGAAACGACAAACAGGCATCAGCGCTTCAGTCTAGTGCTGTTGACATGCAAATAACCGTTGAACCGAATTGCACACAGACGGCTGATGACCGGGATTCAGTCGAGCAGTGCAAGCCCAGCCTTCACGCTCAGAGCGACGCCAACGCAAATCTGTTTTTAAGGTTACAAATTCCTAGCTGGGATAGCCTATTGCCCCGTTTGTCGAAGTGTGCGGACGTAGAAAGCAGCTAAGTGAAGAGGATACTTAAGTCGGATAATGGATTCTCTTTCTTGCGCCGTGTCCAAGTTGCTACCCTTTCTGAGATCTATAAGTTCACAGGTACGGCTCACTGTGGTTACTCATTTAGAATTGGAGCGTAAAGGATAAACAGCAGAGAGATAAGGAGTGTTCCCCGGTTGGCCGCTGGAGAATTCTTGGCATATGATACTTCGCGGCTTCCTACACCGCAGAAGCGCCTTTTCTTTGGGAACCCTAACCGGAACCTTTGACACAAAAGTCTGACCAACAAGACAGTGGGGCGTTAGCCCAGCACGAGAACGTGGCCGAAAAACCCGTGAAGGAAGTTCTTCTGGTCTGTCACGTGAGATTTGAATACTGCATGCCCTTTGTCTTGTCTTCGTTGGTGCTTTGTTATCAATCCGCCTTTTGGATTTTGTTCTTAGTCCCATGCACCCAATGGAGCAAGCGGAGCGTGGGCGGGGCAGCAATCTTTTGGCCGGAGGCTGCCCGGCTTAGGCGAGTGATAGCTGCCCAATGAAGTGCGATCACTTCTCCCACCGTCGAGAGAAACCCCAGGTACTCGACTCGTACGTCCATCTAGTGGAGGTTTTTAGACCGGTAAACTGTTCCTCTCCGTGTTCATTCACTGGAGTGACCTCTCCATGGGCATAGTGAATAGAACCAGATGTTGCACATCAACTGATTCTGAAACTGGACTTCGTCTGGCCTCTACCCATTGACCTGTCAGGCTGGATTGCATCTCCGACCTAGGGAAGCCATCCTGAATAGTTTTTTGGGTCATAGAAGCACGCAAGCCATCACACCACGTCAATGTACAGTCTCGTCTTGATGGGCATATTCATATAGCGTCCTCCTACGTCTTCACATAAGTAAACTCACATTGACTGTATTATCATTATTCACCTCTGACGTGGATCAACTGAAGATTGTCCTTGAATGGGGTCTGCGCCTGTGGCCTGAGATCGCACCCTGGTACGCTGTCGCTTCTGTTTACGCCCCTTCCGTGATCGCAGCAACGTAAATATCACTCGGCCCGCTCAAATGCTTCTGGACGACAACCGACTATCTGCTTTTCAGGCGGGCAGTCTACACAGTTATCTATGCAGCCGGATGTGCGCGACCGAGATGAACGCTGGCAACCGATCAAGGAAGCCTTGTATGTCGCTTCGAATGCCACGCAGGACTCTGGTGCAAGTGGGTCTCACAAACGATGGATATCTTCGACATCCGTTGGATACCCACAGATTTGTCCCGCCGGATGCCACATTCAATAAAGTGCGTAATCCCCCCAGGTGACAACTGACTAAGGGCATGAGAAATGACCGTGAGCAGTGATGAATTGTGAAATGTAGTGAAATGAAGAAGGCTGCGTCTATTGGCGATACTCACATCTTTTTTCGTTTGATGGGAGGTACCGGTCCACGGAAACCTGGTGTAAGTGAGTAAATTAAGGAATCCGACGGCTCACTGATTCACTCTCATGGACGTCGTCTGGAGCGTTGGGTGGATCACTTTAGGGAACAATCCAGTTGACCCACCTCAGCCGTGGACCTTCCAAATATACCAGCCAGGGACATGATGCAAGTAGAAATCAGTCCTCCATCAGAGATGGAGATTATGCGGGAGGTAGGTTACTTGAGAAGGTACAAAACGGCTGGACCGGATAGGTTGTCTCTATTTTATTCAAAGATGGACCTTTGTTTTCTCAGTGAACAAATCTCCTCCGGATAAATCGACAAAGTGAACAGATTCCCAGGGAATGATATGATTCGGTGACAGTACCCATTTACAAGAAAGGTGACAGATCCTCTTGTGAAGTCACAGACGAATTTCGTGTCCGGACATTTAGCCGATGGATGCTTGGTCGCCGGACATTTGGTCACCAGACGGGTGATTGAATTACGCTACACTCTCAAATGTGACACCCTAAAAATTGAACTAGGCGTAGTTCATTCCTTCGGCTATTCTCGGGATTTATAGTTAACACCTGGTAATTCAGTTATAGAGGCAACCGGTAAGCGAAAAGACTTGCGCTATGCTGTTATCCAAATGCATCACAGTGAAATTGTTTCGATCGTTGTGACCTGACAACAGCTTCACACCGGAATTCCTAAAGCCGAGGACTTGAAATCAAGTTTAACTGAAATGGCAGTGCCGGTCTACCACGACGGGCCCCGGTGAATCTGGAATTCAAGCCTTTGTCCTTTTTGAGGTGATAGACACTTGATCCACTTGACTACCTCAGTATTTGAACAGAATGAGTCACCTTAACAATTACATGCGGCAGGCAAAATAGGATTCATCACTGGCCTTGTCTTAACCTATCGGGTGCTACTTTTGAAAGACTGAGGTTGGTTTGGGCGATAATGGGAATATTATACAGAGTGTGATATTTTGGAAGTACTACATTTCAAGGTTGAAAACCAATGGAAAAATGTTTGAGACTGGGTTTTGCTGCTTCTTAATGGTGTGACATTTGACAGACTTAAGAGAATATAGCGTAATTCAATCATCCAGACTTATGGCGACCATTCCATTCGACCAAATGTCCGTCGACCAAGTGTCCAGCGAAGAAATGTCTTGCGACGAAAATTCCGGGGGCCTTATGTGCCTACATTGATTAGAACAAATTTGGCAATCACCGGGAATTTCTCCGTTACTGTCAGATCGTGTTTACTTGAGATGCAGGGAGATTGCAACAGTGTGGTTTTCCTCTGTTTTGAGCTGCATAAGGTAAACTGTTGAACAGTGTACGTCTTTTTTGTCCCAAGCTGGCCAATATCTATCACCACAGACCTGCTGCACTACAGGTTTCTCCTCGTTACTCAGTCTTATTGATTCGTTTCTCATCTGTCTCATTGTTTATCAGGCTTGTGTCATCATTTTTCATCCGCGTATGGTTATTCTTGGCCAATTGGTACGTTCAACCTCCCTGAACAGGCAGTCAATGAATGCGACAGCTTTGGCAGTGTCATTTTGGGGTTCTGACGTTCGGCGATCGAGTGGTATAAGCGATCATTGTATAATCAGTCAGAGGTTCGAACCCCGTCGGCGCCGGTCGTTTTGGTTTTAGACAACATTCCACTGTCACTCGACTCGTTACGCTCCCCTCCAGATCTATTGGTCCTTATGTACTTCTCAACCCCGATTCTTGGAGTCATGGTTCCTGTTTAACCGCGATACGTCTCTTACACTGCACTCGTGTGCAGGTGTAGAATGAAAAAGGAGCGAGTCACCAAAATTAGGCGACTACGACCAGTTTCAGTCTGACTTCGCATCGAGACTTGTGAGCTCATGTTAGTGGTAAAGACGACAGGACTACCTGTGGGCGTGCTCGAGAAATGTATTTATCTTTTATGGTGCTTGAATGCGAACAAGCGAAGCCGAGTTCGTGCTTACGGCAATCTTTTCCCCGAGTTCACCACGGAAAGTGGTGCTTGTCAGGTTTGCCCCTTTTCGCCCTTCATCTTCAGTTTTGTAATTGAATTGGTTCTTGAGGTAGCCCTATCCTCATGTGAAAATAATGGCATCGATATTTGTTCAGACTGTAAACTGTGTGACTTGGAATACACGGACGATATCGTTCTTCTGAGTGAAGATCCAGGTAAGTTGCAAGCTTTCTTAGCCCAAGCAACAGCGTAGCACCATTCGGGATGTTTTGCACTTTCAAAGTGTGAAATGGTATTTGAGGAGTGGGTTTGCGCTACACCATATCTTCTCTTGGCAGGAGAAGCCTCAGCTGAAGTAGAAGTCATCGCGCGTACAGAAGACGTATCTAGCTTATGCCAACCTCAGTCGTTTGTGGCACTGGCGTGACATCCGATGGTCTGTTAAGGGTAGAGTGTACACTGTGACGGTTGGATCTGTTCTTTTATACGGCTCAGAAACATTGCCGTTAAGGGCAGAAGATAGGCGGTGACTGTCAGTGTTTGAGCCCCGATGTCTCCGTAGCATTGCCTGATTATGGTGGGAACACCGTATCAGTTGTGCTGGGGTTAGGCGTAAGGTGTTGGGAACCAGAGGTCAGACTGTGGACCAAGTACTGAATCTAAACAGGTTAAGGTGGTTGGGACATGTGTTACGTATACCCACTGATAGACTTCCTCGGTGGTGATTGGAAGTTAAGTCGAGGTGGTCAGTCCATGACATGGAAAAAAGGTATGAAAACCTTGACCAGTGGACTTGGCCAAGTAGGATATGTGGGACTTCCAGGTTGGGCCCCTCGAGACCCGTCTACTAGATAGTTAAAGACATGAAGCGGGTGGCTAACTATTTACCCACTCACTGCGCACTTCTGTGCACTGGTTTCGGCTGCTACCTTCCAGCATCGTCGAGTGATAAGCAAAAAAAATTAAAGCATAAAAAGAAAAAGATCCCAAGAAATCAAGGCAATAAGCGGAAATCACGAAGACAAAGAAAGAGCTGGAATTCATCTACGTCACTGGCGGCGAAAACTAGCCATATGGCTTACCTGAATCTTCACTCAGAAGAACAATTTTTGGATAAAGGCACGACAGAAAACAAGCTCGTTCTCGTTGATTTCGCACTCTGGCTGATATAGGCACACATAGATGATAGAAATGTGTATTTTCAGTAATTAAGTAAGGTAGTTTTATCAGTGGTGTAGTTTTTGTGCGGTACGGTACTAATTCCTCTGTAGTTTTCACAAAACGATCTCTCGTATTTTCTGTTCATCGCACAATTGCATGTTTAGACTGTTCTCTTAGATTCGACGCACTATCCTTAACTACCCAAAAGAGTACTGTTTACTTCGAAAACAAATCTTCGCCTCTATCCTTTAAAAAATATGGCGATAACCTGCTCATCCAAACAGCTTTGTACCTGTCCAAGTAACCTACCTTCAGGATAACCTCCATTTATGATAAAAAGTGATATGCACCTGTATCGTTTCCGTTGCTGGCATATTGTACGAAATGCCAATAAACTCATTTCGAACCAAATGACTTAGGTTGATGTGTCAACTCATTACCATCCCAAATATATGAACGGATTCCAAATATTAAGCAGGTAAATCGATTTATCCCGGAAAATGTGCCTGAGACGATGCGAAATGCTACTAAACCCACTCTTGGACGAATCGCAAAGAACACCGAATTTGTTTAAATAATCGACGATCTTGGTCGGTAATGACACATTTTCGATACTCAGCGATGTTGTCAACCAGTATTCACGTCACATTATTCGCGAACAAAATTTACCCATGCTATACATTCGATTAGAAGCAGAGACCTATCATTGATCGAAACGGAAGGATAACGCAAGGTTCAGAGCTCTCTGAGCTGAAAAAGGAAAAGAAATACTCGTGTGTAAATACTCCGGAATAAGCATAAACCAGATTCCAAAGAAAAATTCCTGTGTAGCAATGGTATTCATAACTTTTTGAAGGATCTAGATGAATTCGTCATTAAGAGAGAACGTGATATCGGGAGAAAGATCTCCGACCAGGCCAGAAGAAGATTCTTGCTTGGTTCTTTGAGCGAACTTACGAATGCATCGAAGCTGCAAAGGTCCTTCCAACTGAATTTAAGCATTTCGCGCGTACAGCAACTCGAAACAGTTTGCATCACATCTGCAGTTCGGAAAGACGAGATCAGTGCCTTGTGTGACAGATCTTCCGTTTTCGAAATATGGAGGAACAAGTCAAAAATCTTATCACTTGAAATGCTGAATGGAATAGTGTGATATCTAGCGATGAGAAAAAGTTTAATTTAAACCACCCTGGTGCAATCATGCACTACTGACATGACTTTGGGAGAAACGAGCTAGACCTCAGTCGTCTAGCATTTGCTGGTGACTCCCTGATGGTCTGGAGTGTGGTTTTCGATCACGGAGAATCTCAGCTGACACTTCTAGGAGGGAAGTGAACGGCTTACTCCTTTCTGAATTGTTGTTTAATAAATAAAAAAGAAGGCGAAAATCCTTCTTTCTTAGTCATCAGACGACTGTCGGTGTTTGGCCATCGATCTTCACAGTATACCCCTAACACAATGGGACAGCAAATCATACTTGCTGTTATCAGGCGTTGTGTAATGCCCACTAAAGAATTGCCCACACAACGGGCATTCAGTTCTAAGAGGTCACGCGTATCCTCAGATAGGCTTTCTCAGTGTGTATTGTTCACCGAGACGAGTGGCGGTTCTGATCGCAGACAGAGTGGCCAGAAACGCATGGAAATTTTTGACCGTTGAATTCGGTCGTATCATTTTTTATTCATCTTATTGATGAATATATGGTAATGTGGCTGCCTATTAGTAATTATTAATGCATTGCTTGTGCCTTAGTGCGGCGTACCTCATTGCCACGGAGGCCCACTGCACTGTTGAGAAAAACCAACGGCTATGATCCTGTAACTTTGTAATAGTTAGAACACACGCAATCCAGTTGTTCAAAAATGATAGTGGCTTTTTTACTTGCCACCTTTTCCTTGTCTCGTCTAGTTGCCTTTCGCTTATCGATCTGTGGTATTTCCGGATATACTGCTCTAAATCGTAGGAGCCGAAACTGGAACACATTCGCGGTCAGCAGTTGACAAAAGTGAACCGATAACTATGTTTTCTCCACACGAAAGCATTTTTCTGAGTAACATGCCCGAAACATACTCCATTTACTCGGTGCAAGTCAGAAGCGAATAAGCGTTTTTGGTAACTTCATCACTTTCCTAACACAATTGTGTGTATACGGGGCTGATGATTAAACATAATTGTCTGTGGACGTCTTAGTATGATTGGTACACAAAAAATGTGGCTTATCTCGTGGCTCGATGACGTAAATAAATGTGGTCTGTTCTGAGCGCGAGTGACCTGATTTCATTTTGAACCATCGTTTCCCGTGTTCTATCTTCAAAACGAATTCTCCCCTCTTCCCGATGATTCAGTCAATAACATCCTGCTCAGAAAATACTTCTGGTTTCGCAAACGCTAGCCAATCGTATGTGTAACTATATCAGTAAACAAAGATGAAGGTACAGAACAAGTGTTTGGAGCTGTTCCGTCCCCAGGGCCACGGTAGTTAACTTCAGTAGATAAAGTTTTTTCTCACTGTTGTCTTTATCGTTTGTCTGCAACATCAACACCGGAAAGAATTGGCATTTAATGATTTCAGTTGCATACTTTTCCGTTGTTTTGCAGTTTCCAAGTTGACGAAGGTAACATTGTTCAAGCGTCACGACCAGTGTCTTCAGTAGCCAATTAGACTGTTGTGATTATACTATCTACTCTTTCGCTACTAATCCTAATCCTCGTTATAAATGTAACAACCCAGAGGGTAGTTTTTCCACGATTCTGAAAATGTCCTCGTATTTGCGGGATTAAAATGGGTTCTGAATAAGTCTTATACGTTGAGTACGGTGATTAAATTTGACTATATAAATTTTTATGCTGTTATTTTTGTTCTGTGGTGGCTCCGGTCAGTCAACAATGATGGTGCCGCTAAGCAAAGAGTCATGGTTCGCTTTTTAATGATTTATTTCTTCACGTGCGGTAGTAACTCCACAATTTCGAATGGATATAACGGTTTTTAATTGTCCGTTCTTCTTGACCCTCTCTCCACCCGAAACCCAATTCAGTCGCACATTGTTTCCTTCTGCTCTGCCAAGTCACCACATTGAATGTGGCCTTCAACTCGCAAAACAAATCCCTCGTGACCGTATTTATTTCAAACAACTTTGTTGAGCTCAAAGGCAACGTGTTCCGAAAAATGGGCAAAACCAACTTGTTCCAGATTGCCTGTGCGGATGTCCGCGAGCGATTTCATTATGCCATCTGGTTATTCATCGTTGTTTGTCGCAACATGACCGATACCGGTTGGAATTGCGACGATCTTTGGGAGATGCTGTATGACGTCATTTGCATTCTTCTGGCTGAGGTCGCTGTAGATTGGGTAAAACATTCGTTTATCACCAAGTTCAACGTCATTCCGTCCAATGTCTACAAGGAGTACACAGTGAGCATCGCCTATGACCTGCTTCTCTGTCGTCAGGGCAAAAATAAGGCAGATTTCTTCGATTTGTTATCTCGTCGAATGGGCCTCACTCCGATCCCTTTGAGCTGTCTGATCAATGTCATGCTGTTACAAACGGTTCGCAATCCAAGTTATCTACTGTTCACACTCCCGTTTGCCTTAATAATATTGTTTCCAATCAAGATTTTGGTCAACGTGACCCTACTGTCCTTGGCCTATTCGCGAGTGAAAGCGTATATCAAGGCAGAGAGTGCAGCTCAAGTGAACGAAATCATTGGGAAGTCGGAGGATCTCAAAACGGTCGACAATGTGAAACAACATGAGGCCGAACCTCGTCGGAACAAGCAGGATAACGGCGAAATTCCACATCATGATGAGATACTAAACACAAAACACGAAATGCAGCCGGTGATTCATTCCACGCCGATGCGCCTTCTAGGTTTTGATCAACCCACTCGGGATGATGATCAGTTCATACCCATGGTGCTTCGACATCGTCGAGTTCGCAGCGATTCTGAACTAGCCAGTTCTCCCACCCCAATACCACCTGCCTTTGAGGGTGAAACTTCAAACAACACTGTTCAGGATAATGCGCTGCAGCGGCTAGAACGTCCAACCTCTGCGGTTCCCATACCCGTCTTGGAACCCAGTTTATTCGCAGCGTCTTCGGAGTTTTTGAGTCCTGAATCTAAGACGAACGATGATCATGTCATTCATGAGCAGATAAATGGAGAATGCTTGGAGTTTGAAAACACGAGGTGGAGTTCTGACCATTCCATTTTAAACGAGTCAGAGGTTTCACTATCGGAATTCGTTCCGCCCTTCGATTCAAGTAAAGATGGCTCTGAAACCAGGAACCCATCCTCAGGCCGAGTGCTGTTGAACAAGGAAGGCAAGTTGGGTCCAGATATTGAAGTCCGACCTTCCAGCAAACTAGATCACGAGCCACAGTCACAGTTTTCACAGCTGCGCGTCATGTCTTCTCTCGAACCAAAGGGAACATCCAGTCAGTTATCCTGTGAAGGTCTCCCTGTTGCCGCTATCGACACTAATGGAGCGAACTGTCACACAAGGACGGTTCAGTTCGGTCCGATTCGCATGAGAACTCGTTGTTATAGCATCGATCTAGGTGTGCTAAGCGGATTTACTCGCCAGCTTTTACAGTCCGACCCTGACCTTGGCTTGAAATCTAGTCCATCACCTGGACAACTGAATAGCAACCAAGATATTGCCTCGGTCCATCAGGACAAGAGTTCACAAACAGAAACATTCGTTCGACGACGTCGAAAGCGCACGCGGACCGAATGTTCAGACCAACAAAACAATATCCGGATGTCTGAGGTAGACGGTTTGCCTGCACTTTGGCAAAGAAGTAGCCGTAACAGTGTGGTTCAACCGTTTAACATTGCCCGGTTGATGGTCAAGCAACCTTTATCCGATGTTGATCGCTACTCAATGATTGAGGGGCAGATTAGCTGATCTAATCCAGCTTCAATAGCGTGCTGATTGCTGACAGTTCCACCCGCGTTTTTGATATATTCCTTCTTTTCTGTGAATATATTTTCTAAAATCGTGTGGTCTGAAGTGTTTGTAATCTTTGAGAAGAAAAATTACGCATTGCGGTTCGTCACGCTCGGTTTCTATCGTTAATAACACTGGTTGAGCCAAGTCCTCTATGTGATAGCTGTCCTCATCAAGCGAAAACTCTATCACTGTCAACTAATTTGAACTTTAAAAATGAACGCATGAAACAAGTAAATAAACAATATTTGTTCAGTCATACTCAAATCGAGAAACTCGCGTCTGGTGGACATTATGTCTGTCATCCACCTTTGGTCTTGTCCTAGTTGCGGTTAGTTAATCAGGCTGGAAACTTGGCCGGCGAAGATGTCAAACTCGGTCAGAGGATGAAATGTCCTTTGGTTTTGTACCAAATGTCTTTATCAAGCGCTTTCGAACTTTAATTATTCGGTTGAAATGACGATTTTGTGTTTATGGGACAAAAGAATTTAACAGATCGTACAGCATTCGTGTAAGTGACTTCTATTTTGAATCATGGTACTCCACTTTTTTAACCAACGACGATCGTCATCCCTTCAGCACGAACCGAAACCAGTGCTAGCTTTTTCATGCCTCTACACCAAGTCATGGCCTGACCGCCACGTCACTGCTGAAGTGCGAGTAGAACGTGGAAAGGTAGACAGTGGGTACGAATATGCAAAACATACCCGAGCCATCGAAGGCGTAGTAGAGCGATCACTTCAGCCAGTGGGCGGCTGTTCGCGCTTAACACGACGGCGCACCTCGTCATTACTCACTCGGTGTTCCCACCAGACGTGAGCAATGCTTCGGAGACATCGGTTTTCACACACAGTCTCGCAATCTTAGAGTGAAGCACTATGAACCGCGGCTACGTATACCCGTCCCTTAAGAAAGAGCCGGGTGTCACGACAGTGCCACAGGCGTCGCAAGTTTGCGAAAGCTGCTTTAACTCCTGCCGTTCTTCTGTAAGCACCTTATGCTTAGAAGGCGCAAAGTCCGTACCGTATCTGGACACCTCAATCGTCAAACGGTTCAAACGTGTTGTACTGCCTGTGCATTATCACTCAATAAGGCGATGTGACCGGTATATTTCAAGTAGGAAACTCCGTCCCCTGGGAAGAGTTCAACTCCACCGCCTGAAAGATCAGAGAAGGCATTCCGTGGAACATCCTCTATGGCAAAGTTGAAGAGAAATGGTCATACAGGGCAACCTTGTCGCACTCCATTGGAGGTGACAAAAGGAGGCAAAAGCTGGCCGTAGGTCCTAACCGAGCGTGAAATGTGATGATACAACTCTTTGAGGATAGATACGTACTCCTAAGGTACTCAACAAACAGTTTGATAATCCAGTCCCATCAACAGAGTCGAAGGCCGCGCGGATGTCCAGGAACACGATGATCGTTGGTCTTTGGAAAGTGTGACGGTGCACTAGCAGACGTTGAAGGGTACGGATTTAATCAGTGCATCCACGACCGGCGCGAAACTCACCTTGACCTTCGCGGACCTGCTCTTCACGCCTTTGTTACAGCCTGCGAAGTGTGACAGACGCAAGCAGCTTCGGTGCTATTGGGATAAGGCCCTACACCCCTCTGGTCAGCGAAGTCACTGCGCGAGCTCTTCTTAAAGGTGGGGCAGCAATCGATTCCTACCACAAGGAGAGAACCTGCTCGGAATTCCAACCTTCTGAGAACAAAACACCAAATCCTCTGATAAGCTGCAGCCCTCCGCTTTTTAAAAGGGGTGGGAGAAGGCCATCGGACCCCGGCGCTTTGTGACGTCTTAAGATTTGGATTTCCATGCAAATCTTCGCCTCGGTAGATGGGCATGTTGGAACAGACCACGCGACGTGTGCCGGGAAAGTTATTGGAGAGGCTGACACCGAGGGTCGGCAAAACTGTCGGAAAATGCTCCGCGCAGCGTTCGAGACGTCCCTTCTGATTTTAAACTGGCGAACTGTTGGACTCACAGATTGTTTCACTCACACCTAGTGGCTTTCTACCGGTGACTCGGACGAGATAAAATGGCTTGAATGAACTTCTCAGTGACCTTTATCACGGCTGTTATGACAGATGAAATAAACGGTCGTTCGTTCGCTTCTCTCAGGCACATCGTGTGCACTGAGTTGACTGCGTAACTGAGGTTGGTAAACCTAGGGCCGGGCCAGTAAAGTGGAAAAGGTGTGCTTGTTCTCAATTCGATAGCCGCGGTTCACCGTGACTAACACTCATTGAGCTCCGTGAGCAAGGTTGTGATTGATTTACTGATTTTGAGAACCACCGATACGGATGGTCGAGCGAAAGTGATGATTGGGGTGGGTTTAATGGGGTTTGCGTGTTTGTGGGTTCATGTATGCTCGTGTGCGCGAAGTACAACTCACGGCCGGCGCGAGTGTGGCCAAAAAACAATTTGATGCTTGAACGTGAATGAGTGCGGTGACATAACATAGAATAACGCGACTGAATTGCTATCGTGGACGAAGTCGTTAGGTGACCGATGAAAACAAGAAAAGTGTGCTGTGGTGTGCGATTCGCTAACAATCGAGGGGTCTTAAAAAATCTACCAAAATTGGTTTGGGTGTGACAGTTAGAGAAAGACACACTGTCCCCCTTGGAGCAGCGCAATAAATACACGCTGTTTTAGTACTCCGGATACCAACTACTAACTAGATCCCGAGAATGGCCTATAGAACGGACAACAAGCCAAAAGTTCCGACGCGTGCCAAAAGACGGTAAAAGTTGGTGGAATAGGTGAAGGACTTTTTGTATTGAAACAATGTCCTTCACGTTTACGTTTGGGAGCGATACTAGCTAAGGGAACTGTAAACTACTTTCCTGTAATTTGTATTCCGATGACATTCTTGTTTGTCCTATTCATGAGTAGCGTGTACATGCATCATGAACCTCGAACATTTATGATTTAATTTTCCGTTTCTAATGTACTGACACAGTTCGGATTTATGATGTATAGTGCATGAACATCCTACGTTTATGTTCCTGACTCTGTTGTTCTATGATTGTGCATTTCCATTGTAAGAAAAATTTGCCGAGCGTTTCACTCACGCATAAATACTGCCCGCTGGAGGTTCGACCTCCCGACCCCAGCCCCGCTGTTTCAACACATGTGGCGTGAACAAGTCTTTTGCCGCGTTCATCCGTTCACGTCGAGACATATCACTTCTGTCATTTGCAACTGCTACTGTTTGTACTTTCACATTGGTGACTCCTTAGAACATACAAATTCGTATATTCTTATCATAGATTATTTTCCTATCCTGTGACTGAAGCTATTACTTCATGTTAGTCCGAAAGCTTCTTGATTTACTACCTGTACCGTCCCCGTGCTGCGCTACAGCTTCGCTTGACTCCTTGCTGGGTGGACCGTTAATGACCGCACTGTCCCGATTTATCGGATAATCTTTTGTTTTGTTGTTCTTTGTTGCTCACCTGGTTCAAGTCATTTGTATTTATGTATTTCTATGTCTTGCATTATTTAGAAACACGAATTTGCCACAAACACGATTTGAATTTCTT
>STRG.43588.2
TGTATGAAATAATGACCGTAGAAACTACAAATATCAAAGAGATCCTGCTAAAAGAAATACGGGTCAGCACTCATACATTGTTGCAGAAATATGAAGAACGGCGATTTGACTATGTTACCGATAATCCAACCACAACGAATATATGTTCCGTACTGGAAGCGGCCTTTCTTCACTGTTCAACGCAGAAATCACAGTCCTTCTTTACAATATATTCATCACAAACTGTGGATCAGATATCCTTTTCCGTTTTTTTAAAATGTTTTGTCCCCAAAAAGCTTTTACTCGCTTTGGAACGTCAAAAAATGCCAAGGACAAACGTTGGACGTTGCAGGGTCTGGATTCGTGCTTGTCTGAACGAAGCCAGTTTACACAGTTATTTAACTTTATGCACAAATGAACTGACAAAATTGAGTCAGTTGTATGCTCCAGGTGCTCTTATTATGGATGAAGATTTTCTGAATCAACTAATTTCACATGTCGAATTACTTGAAGAACTGCGATTTCGTCTAGATCTGTCGTCTCCGCTGTTGAACACATGGAGTACTTCCAATGCACTCCAGTGGTTGGGGCTAAAACCTTCTCCTAATACGTACGATTCACCAGTGAGTTGTACGGGCACTAATCTGTTGGGTACAGATATTTCTGACCTTTCGTCTTCTTGTTCTTCTACTTCATCTTGCGCATTGATCGAATCAGCAACCAGGGAAATATTCAAGGAGGCGAGGGTAGTTAGCAGTATGCCCTGTGGCGAAGTACCTAAAAACAGAGGGAATCTGGATGGTGGGTTGCCGCTCAAGATAGAGCCGAAGCAGTCTGAGACGGAACTGCTAGGTGCACCAAGCTCCAGCACATCTTGTATGGCTACAACTACGTCTGAACAAAGAAAGGGACAGAACAAATCCAACCACTGTGGACCGCTACTCCAGAGGCCCAAAACTCGACGAATTCGAAAAAGAAATAAAGTACCGTCTATTAAAATTTTTTCAGAAAGACGTGCAAGCAAGCAGACTCACGAATCGCTTTTCCGGTTCACAACTCAGTTCCCTATCGGATCCAATAATCTTGTGGCCGGCTCCTGGCGAAATTTGCAACGTGATCTATCAGCCCATACGGAAATGGATTCTCCCGAATCAGATTATGATCCGAGCGCACTCGATGTCGTTGATGACAGGCAAGAACATCCCACAACTAAGGGTACCACTGTGGCTAAAAACATGAAGACTGCGGAAATCGATTGTTCTTGGCAGGTTGTCGGTGAAGATTTGCTACTGGTGCTCACAGAACAGGATATGGAACGTCTTGCAAAACTTTATCCCGGTGCTACATCGTTCGATCAAGAAAATGGCCGAAATTGTGCGTTCCACGGTGAATGCAATAGATGCGGTCGATTCCTAACACCAAAAACCTCGTTTCTGGACACTTATGATGCTCATCTGTACTGCACAAATTGTCATCAGTTACAAGAAACCATTATACCACGCAATGTAGTATTGAACTGGGATTTCTCGCTTCAATCCGTGAGTCAAACGACTAAATCTTTCCTAAGCGGTCTGTACTACAAACCAGTGCTCAACTTGGCCAAATTAAATCCGACGCTTTATGCAGTCATACCGGAATTGTTGAATGTAAGACAACTACGTCGAGCGGTCATTCTGCTCTGGCATCAGATTTCTCGATGCGATGCCAAGGCGGCTTCGGATTTGCGTCGATCACTTCATCCGCGGGACTACATGCTGTTCAGTTTGAACGATTTGGACGTATACTCTATGCACGATTTGTTCGAGGTTCATTCCGGTCGTCTGGAGCGTAAAATCACCTCAGTTCTGTGCAACGTGGCTCTGGCTCACGTCCACGGTTGCCTTGCTTGTCGTCGCCGTGCGTTGTTGTGTGATTTTTGCGAGGACTTGCGACATCCAATCTGGCCACATGAAGTTACCACTTACCGACGTAAACGTCAGGATCCGAATATCTATGCAACAAAATCTACGAGTGAATGAGCACCAAAAGCGCAGGAAACCCTTCGATCAACGCGATAAACGATGAGTCATGACCAGTTCGAAGATCAGTTGAACCAATCAATGCAGCGTTAGCATGTTGATACAGTCAACGTTTGTTCCGTGAAGCCCTGGATTATGCTAGAGTGGCATTCATAATGCGAGTGCATGTTCATTACGTGGAAGATATATCGTGTAACCTGATACTCTGGACTTGTGTTTGAAGATTTCTATCGCATCGAAGGTCCTCAGATATAAGAAAAACTGACAGGCGGGCCAAACCAGGTGGAGGGCAACCAAGGCGTAAAAATCTTGGTGAGACGGCGCCCAGCATGCAAAGATGGATAATCCTGCATAGGCGGATGAGACCTGTTAGATCCAACGGTTACCAAGGAAATCCGTCCAATCAACAGGGTTACATGAACCCCTGGGTCTAGGTTACCTCTATCGAATGGCGAGCGAGCTTCTAGAGAGCCACCAGCAACCATGCATCAAGATCACTCGGACGCGTCGGGTATCCCGGATTGGTAGACCACCATCCAAAAGGCGTATGGGCCGCTCGATCGGCCACTGACTGCCAACACAAAAACTTCCTGGGACCCGGCAGGTAGCACTTGGCTGTACATGGGCTAGAGGTGCAACGTCGAACAAAGCCGAGTGGTGCTGGGGACACCATTTCGTACCAAATTCCCAAGCCTCTTCATGGATTTTGTCTCTACAATTAGCTCTGATCATGCTATGGCGTCCCCGGTAAGCGACGCGCACTGTTCTCCCCCAGCGGCCGGAGTGACCCAAACACCAGCTGAGAACTTAAACCTGAACACAAGGTCGCCAGTCCATATGGCCTGCTGGAACGTGAGAGCTCTTCTAGATGCAGGTAGCCAGTGCATTACCATGTGCACACTCGACGACTACGGAATTAATGTAGCTGGGATACCCAACTCCGTCAACCGACATATTCAGGTGCCCCAAACGAACTCATCCTACTGGATCTATCACAGTGGGTCAGCAGATAATTCTGGGCTTCATGGGGTTTCAATCGCAACGAACAGTGGAGCACACAACTCCCTGATCTATTGGGAAGCAGTTTATCCAAGAATTGCCGTGGTAGGGTTCAATAGTGCTCCGTTCCACGTGACTGTGATTGCAGTCTACGCCCCAAAGCTATATACGGAGCCAACCACCAAAGATGTCTTCGACAGCGAACTTCTAAATTCAGTTAACCGGGTTTCCAGGCGAGATATTCTGCTAATTGCAGGAGATTGGAACGCCCGCACGGGACCAACAGACGAGTATACTCAACATGTGCTGGGGAAATTTGGCCTCGGCGTGCGATGCGAAAATGGCGACCGCCTGGTCACTTTTGCAGACCTCAACCGACTGGTCGTCACCAATACCCACTTCCAGCATCCAAGAAGACACCTGCTGACTTGGTATTCCAACGACGGTAAGACAGCACGCCAAATCGACTACATCTTGATGAGTTCTCATTGGGCATCACCTGTCGAGAACTGTCGGGCATACCGGGGTGGCGTAACGGGGAATGCCAACGACAC
>STRG.4999.1
NNNNNTTGTCACTGGTGTTGATTTCAAAACCCAAGTTGGCTGTTTGGGAGATTTCGAAAGGCACACTGAAGGCCCATTTTCTACCCCAGCCGATGGTCTTGATAAGGGTGATCGTCTCATTCAGCTTTTCTCTGACCACAGATTGTTTCTGAAGAATACTTCTGCCCAAAGAAGTGACATAGACCGACATGACGTTCTCCTACGTCTTCACAACGTTCGACTCAGGTTGAACATATTGTGATTGGTCACCGCTGGTCGTAGATTAGTTAAAGATAGTCGTTCCCTTTGGTCTACGTCTGTGGACTCAGATCACGCCTGTTTACGTCTCATCCGTGGTCGCACGAACGTAAATGCCACCCGTCCTGCGCAGTTGCTTTTGGACGATAACCAGCGACACAATTTCCGGACGAAGCCGTTTACGCAGTTATCGATGCAGCCGAATGTTCAGGACCCAAATGAACGTTGGAAACAGGTCAAGGAAGCCTTGTATGCCATTTCGAATGCCACCCAGGACTCTGGTTCAAGTCGGTCTCACAAACGGTGGATATCTTCGACATCAGTTGCTCTGTTGGATGCTCGCAGATCCGTCCCGGATGCCACATTCAATGAACTCTTGCCCCTATGGGTTGGACATCCAACTCAATTCGGCCCACATCTTTTGCTTACTAATGAAGATTTCAAGGTCCTTTGGCGGCTCTTAAAATGCAGGCGTTGTTCATTTCGTCGTTTATACCACAAATTAGTGATTAAAGAGCATAAAGCCTCGGGGGATAAGCCGTCGCATGATTTTCACAGTCTGACGAGGGCGATTAAGGCGGTTTTAAATGGTCTGTGCCTTAATCGGCGCTATCCGACCAAAGTTGTTTTGACCTCAAGACAAGCCTCTGTCATTCCTCCGGCGGACACCAAAGTTCCTGATTGTCTAACCGTGCTGCGAACGTCAGTTTCCCTCCAAAAATGTTTTGTGGTCTGCCCTTCTCACGGCCGCGAGCTTTTTGACCATCTTTACTGTGGGGATAGTGATAGTGACAGTCATATAGATACAAAAGATGCACTCTCCTTCGGCTTGGGGAACCGCTTTTGCATTCCCAGAGGTCATTCGACTTTTTTCAGCTCTTTGACACGGGATGAATCCAGCGATGATAATGATGGTGATGATGAGTACGTAAATAACTTCCCCGTGGTAACGGCCTCCACAAAAGAAAACCAATCAGTTCACATTGTTTCACTGACTGGCCAGTGCTTGTTTGGTACCGTTCAAGCTACCGTTGAGGATTATGGTTGCAGTGTGAACATGGGTTCTTGTGATGAAGACTTGGATCATCTGCACCTGTTTACCGATTGTCAGCGTATCGCAGAGGCGAACTTGAAATGGTCCACTTTTTATGAAACAAAGGGAGGTGATACTCCTAAAATCTACAGTGATTCGAGGGTCTCACCAAAAAACGAACGTCACGTACGATTTCCCTACAATAATCCCGTTTCTTCCATTCGGTACATGCGGACTTACTTTGTGGCTTTGTCTCTGGAACGACGCAACCGTATTTGGGAAATAGAAGCGCGGGATCGAGTGTATGCGCGGTTCCTCCGATTGGTTTCCAGTGGTTGTGATCCATGTAAGGCTTCTGAGTTAGCGGAGTGCACCAGCGATGAGGAAGAGGAGAATGTCGACAACAACTATCACAGCTCTCTTTCCCACGAGTCTTCGGATCCCCAAGTCTCGAATACCCAGAAGACTGTACGTAAAAAGCGAAATAAACGTCGGAAGAAAACATCAAAGAAGAGTTCGGCATCTGTCAATAATTCAGATTCCTGGAATCTGAAGTCCAGTAGTTGTCCCTCATTTTCAAAGTTTTATTCAGATCCTATTTCTTGTCAGTCGGCAGGATCAGTTCGTTGGTGAGCTGATAATGTGGCAATATCCGACTTGTCGCTTATTAATCTTGATGTAAAATTGTACAAAACTTGTACTGTGATATTCATTTATCCAGATATGCGTATTCTATTTTGAAATCCTTCTTTGTTTGAATAAAGTGCAGCATTTTTA
>STRG.66573.2
GGGTGCATAACTGGTGTGCATACCATCGAAGGAATTCTGGACGCTCGATTGGCCGTGGCCATTACCTGTCCAGTGCAAACTGAACTGAACTGAACTGAACTGAACTGAAGACTTCAAGGCCGGGGGACACGCTACGGACGTAACCTGTGAGGGTTTCGGCAGTTATCTTGGTGAAGTTCCGCATGTCCACCCAATGGGTGAGTTCATGGCCCTCGGCGCCGTAAACCCCTTACTCCTTTGGGCCAGCGACATTCTTAGGTAGAGGATATTCGTAGTACTAGTAGCAAAGTCAGTACCTGGCAACAGTTACTGCCAAAACAGACTTCATCGCTGTCACCGAAACATGGCTAAAGGGAAGTCACGAAGTCGGTATACTTTTTACTGCTGGCTACTGCATATATCGGGCTGATAGAGTGAATAGAATGGGTGGTAGTGGCGTGAGGCTCGTAGTCTCGGGTGGAATAAAACAGATAGTTAGGGAGTACGTGTCAACACCAAGCGCACAGGCCCGTTTTTATGAATGAAAACTAGCCCAGTCAGAAATCCGAGTGGCATACGTCAACTAAAGCCCTCCTTCTGTCCCCCCGGGGGACCGGATGCTGTCCAGCTACCTTCGCGGTTCCGTAGCCGGAGCGAATGAGATCAACCTCGGGACTTCCACTCCCCTGACGTAGACTGGGCGAATCTGTGGGCTCGTGGAAATTGATTCCTTTCACAGTTACTTGATTAGGTATTGGAAGAAAACTTCTCCAAACACGTGCCTACTATACGGAGGGAAGAACAGACTAAAGGGGGTCATAACGAAGCATTCCAACGAGGTCGAAGAGCTGCAGGTCTCGGCGCCCCTAGTTAGAAGTGACCACGGGGTGATCCGTTTTAAGTACTTAGCTCTTAAGGATATAGTACCGCACGGAATGCGTGGGTGCTTCCCTTGTAGCAAAATCGCCGCAAAATCGATCGGTTTCTGACCGGTTTTGATCGGTCCAGTTCGTAGACAGCTTGGTGTGCCATCTGGAAGTGCTCTCTCAGCGTTTCAGCCTTGGTCTTATTATCAAAGGTATGACTGCCATTTTTATCCTTGCCGCAACTCATAGCTACACGCAGGGCTGTTTCTGCTTGAACATAGTTGTAGTCAGCTTTTGGGCATCGTTTAACCTTTCTAGCCAGAGTGATCTCGTACGATAGTCTACGCTACTTTTGGTCCCCAATGGCTTATTTCCGCGCCCTTTTGTACCAGAGGTGCCGCCTGTAGCCTTCTGTCTGCTGGCAATGAGTTCATGCCCTGTGATTTCAGCTTTGGACCCTGGTGGATATGCGGGACCACCACGGCACCTTACCCTTCCTGTTTATTCGGCGTAATAGTTGTAAACCACTCGAAAACCGATCGGTTTCGGAGCGGTTTTTGAGTGGTTTCTGACCGGTTTGCGAGCGGTTTGTGCCAATCGTTTGAAATAAGTGATATGCTTCGTTTATTTCTGTCACTTTTCCCGGCCCGTTCGTTTGGGCTGGGGGCTGCCCAGCTTAGGCGGGCGATAGCTAACCAGTGAAGTGCGATAACTTTTCCCACAGTCGAAAGATACCCCATGTACTCCACCCCCACGTCCATCTAGTGGAGGTTTTTAGACCGGTAAACTGTTTCTCTGTGTTTATTCACTGGAGTGTCCTCTCCAGGGGCATAGTGGTTAGAACCAGATGTTGCCCATCAACTGGTTCTGAGATTGGACTTCATCTGGCCTCTACCAATCGACGTGTCAAGCGTGATTGCATCTACGGCTTGGGGAAGCCATTCTGCATAGCTCTTTGGGTCATGAAGGCACGCAAGCCATCACACCACGTCGAGGTACAGTCTCATCGTAATGGATAAAAATTTGACAGCGTTGATAAGAAGGCTGAACTTGGAAGAAAATAGTAGCTGAACTTGATGATTACCAAGTTATATCAGCTATACGCCGGCATTCTGTTCGGCAATGCTTCGCTGCCACCGGTGTTGGTTTATAAAATCTTTCGCATTCTCTGGGTCGCCGTTCCCGCGGCCCTTGCCAAGCTTTAAACAGCTGATCCTACCCGCTAACCGGTATGCTTTACGCAGAGGACTGTTCCTGTCCCTCTCTTTGGGATCTGTCGGTGGCTTTGCGTTTAGCAAAGTGAAATTAACTTTACCACGTGTGTCTTGTAACTCTGGTCCATTGGATGCAGTATTGCCTGATCCGGATGATCTCGTGGAAGAAAAGTTAACCAAGTGGAATTATGGTGATATCTTTGCTTTGGTTAAGCCTGACCTACTCGAGTTCTTCGGTGCAATTTTGAGTGCGATTGCGGCTGCTATGTTAAATGTTTACATTCCTCTGCGTCTGGGTGACCTGGTTAACAAACTATCTGATTGTTTCAATCAGAAAGAGAGAATCACCGTTTTATACGGTCCGGCTCTTAAACTATGCTTCTCCTACACACTTCAGAATCGCCACGGATGTTCAAATATTCAAGAGTTCATTCAAACAGTGTGTATCTCATGGGCTACGCAGTAGCGCACAGATTGTGGGCTCGATTTACGCGCTGTTCACCATTTCCACCACACTGACGTACACTTTGCTAGGCTCGTTGCCTTGTATTTTCCTAGTTGGCACGTTGATGGGTGCTGAATTGCGTCGACAAAGTGTCGAGGCCCGTTTGCAGAATTCCCGTGCTCTCACTGTTGCGGAAGAGTCATTGTCCCATATGCGCACGGTCAAATCATTAAATTTGGAAGACACCCAATATCTACGTTTTTGTGCAGAATTGGACAGAGGTCGGAGCTTGAATGAGAAACTCGGATATGGTGTCGGTTGTTTTCAAGGTTTATCGAATCTGGCTTTGAACGGTGTTGTTCTTGTCGTTCTGTACGTCGGTGGGCATCTGCTTTCCCGAAACGAAATCAATCCCGGGGCATTGATGTCGTTTTTGGCAACAACACAAACGGTGCAACGATCTTTGGCCCAGCTCTCACTTTTGTATGCTCAAGTGCTCCGAGGTAGTGTCGCTTTCAGTCGGATCCAGGACGTGCTGCATTCCACGAGCTTGATTGATGATACACACCAGAACATGGCTGAGGCACCATACAAAGCTGATCGGACTCGTTGGAGCAAATCAGACTTCATTCCGGGAATAAGCCTCGTTGATATCCAATTTGCTTATCCCAGTCGAAAAGACGCGATTGTCTTGGACAAGCTCAATTTGACAATCCCATCCGGATCGGTTGTTGCTTTGGTTGGTAAATCCGGAACAGGAAAATCAACTGTTGTCTCACTGATCGAACGTTTCTATGATCCAGCGGCTGGTCGGATTCTGCTCGGTGGCCAAGATTTACGAGAGATTCCCCTGGATGTTTTACGAGGACAGCTGATCGGATACATAAGTCAAGAGCCACAAATCTTCAACACCACAGTTCGGGAAAACATTCGATTCGGTCGGCTGAATGCAACTGACGTCGAGGTGGAAGCTGCAGCCCGGTTGGCGAATGCGCACGATTTTATCGTGAATCAGTTACCTGCCGGCTATGAGACCCGTGTCGGTCAGGGCGCAGATTCCGTGGCCGGCCTAAGTGGTGGTCAGCGTCAGCGTATTGCAATCGCTCGGGTTCTTTTGAAAAATGCACCAATTCTCCTATTGGACGAGGCAACATCCGCATTGGATGCGGAATCTGAAGCCCAAGTTCAGGCAGCTTTGAGCAGAGTCATGCAAGACCGCACTGTTCTGGTGATTGCTCATCGGTTGAGTACTGTGCGTCAAGCGGATCTTATCATTGTCATGGATAAAGGTCGAACAGTAGAGGTAAGTTTCTCTGTGTTTCTCACCCTTATCCACTCATATGACAAGCAAAATGGGTCATTGTTCATTCTTGGATTGATGAGTACGGTACGTGAACCGGAACTACCCGAATTAAAATACATGTGGGAAACTTCTGGAAGTGAAGATGTATTGCGAATATCTCCGTTGTAGCTTGTGCTCTTGGACGAATAGGGAACCGTAATTAAAAACAGCAGAAACTGTCTTTCACTTCTTTCCTTTATTAATTATACGACAAAGTACAATATATCCGTAAGGGGGTCACAACCACTCAAAGGCTACCGAAGTGAGAAGTAACCGGTTGTTTCAAGGTCCGAAGTCCACCATGATTACTGTTTGATCACCGCCGGTCAGTTTTTATGGAGAGAAGAATGAATTTGACCATACTGAGTTCCTTGCTAGTCTGCACGAGCTTCGTCCTCCAGCCAGCAGAAACAGTTATACAAGATTTTAAAAAAGGAAGCCAGTGATTACCACCTGAAAAATGTCGAACGTCTGTATTCCAACTAATTAGAAGGAACGTGCACGTATTTTATTGAATTAAGTCTCTCGCCCATCGTAGAGAATGTGGAAACTCGTAGATGTCGGCATCAGATCATTTCTAACTAATGGGATAGGCTCATGACCAATAGGCCATTTCATATCCTAGATGACAGACTGCATACATGGACCGGTTTCTCCACAGATCTGGATATTTTGTTGATGTTATTAGCCGACTTCGATGGGACAATTGGAATATATGCATCCAGCTCCACTAACGGTGAATACAGTAACATAATCAAATATTGTACGACCATCCAAAGCGCCACCGTACACTCGTAGAAACGTTCCTGCCTTGAACATTGCACTTGGTTTTGTAAAGGCCAAAAATGTGCACCCTCAGACAGAAAAGGATGGATTTTATCCCGTCAGTCATCCTCCAGTACTATTCATTTTATTCTTTTACTTTTCATATAACAATGGTATCATGTTCACAATCTGATCTCTGGGTTTGGCATTTGGGTCTGAAGCGTTTCATCACCAATTTCGGGGGTAATTTCATCAGTGTGTAAGTGTTGGTCCGTATACTCGTTTCTGTTTATAGAAAAGCGGGTCTTCAAGATGTTTATAAAATGGATAGGATAAAACCGAACGCCATCAGAAGAACGCGTCGAACAATCTGACTTTGTATGTTTGCACATGTGCTCTTGTGAGGGGGTATGAGGTGATCAGTGGTGTCACAAAATCGAACAAGAATTGAGTAGAACAAAAATGTGCAAACGATGTTTGTTTGGTTTTCTTTCGCGCTGAACGAGAATGATCTAAACTTGTCTTGTAAATTTCTTCGTAGGCATTCCGACGATTAAGTAAATAATAGTTTGGCTAACAGACCGTCCCATCCATCCTTCGACACATGACCTAGATTAAATTGATACGCACTTTGTGGATTTTCGAACTATTTTGTGTACTACTGTAATGTTTTATAAATCTATCTTTATTCACAACATGGCGATCATTATGATGAGCACACAACAAATCCAGCTATTCACCAATATGAAAATAAAACTTTTTTTTCTGAAAAAACATCAGTGATCATTCCACCTGTGTACTTATTTGCGTTCAGTATATTGTGTATCGATGATGATCGTGTTCATATCAACGTGTCTTTCGTTATAAATATATCGTAAATTCGTTAGTCGCTGTCTTTTAAAATCAATCGACTTAACATTCCATGAATATACGTAGCATCCAAGTCCGTCTTCTGACGATTAGTCAACCCACGTGCTGTGATGTTCCGGTGTACCAGAAGAAAATGGTGAATTTTATCAGATAGATGTGTCTTCGATCGGGGTTCCCGCGAATCGTCGCACGAGGTCAGTGGCGATACCTCACCATCTGTAGAGCAGTGGGTGTGTGCTGCTTTCCAATTGCCAGAAGCCAAAGTACGGAGCTGTTTCATGCGTGAACATGTGTAATCTCACACCAAATGCATCAGCTATGTGAATCAAAAGAGAAGAATAATCTACGCGCCTCTGGACACGCGAATGGGTGCATGTCTGAACAAGAAGTGTGTCTGTGTGTGCACATCAGCGTGTAAGCCCTCATCGATTGGCCGAGTCCGGGCGGCAATCTTTATGAGCAAAACTCATTTACGAGCAAACATACTGTTGTTTCGCGTCTGTTAGCGGTCAGGCTTAGTCAACAGAAGTCCTGGACTGTAAATGATCATTCGATTCTTGCGAGCATGCACTGACATTTCGTCCGTATGACGAACTTTTGTTGCCACTCTAAAATCAATTTTTGATGCACAAGACGATGTTTGGACCGTGTTTTATGCATAAAAATCAAATATTGAATGCTGACAATTGAGATGACCACTACATCGGATACAACGTCGGTTATGAGCCGAGACCATAATAATAAAACGTGTCGTAATTGATATACCCGAGGGCGCAAAAAACTTTTTCAATCACCTGGAACAGCAGTCCGCTGTCGACAAGTTCGTTGGCACGCCTGACCCATTGGGATCGTACTTGGTTGTTCACTTCAAATTCCAGGGTCAGGTTGTTGGTTATCCTTGGTGATGTAGTGACCCTGTGCAAGTATATAACAAAACATGGCGAGTATTTTTGTGCAGTCAGTCTGATTTTTCATTCCGCGCTTACACATAGATGAAGTAGAGTGAATTTCCCGTACAGCCTTAGAGGTTGCCTCCGGCTTTGAGACTTGCAGCATCCCCAAGAGATCAGACGATGGAGTGAGTCAGGGGGCAGCAGGCATGACCGGTTTTGGTCTTTTTATTGCTTACCTAAGGTTCAACAGTCGGTGACGTGTAACACATGGTCTGTAATCTACATTGTTCTTGACTGACATGAACCCCGGAAGCAAGGGTTTGCTCCAGTTTTGTCTTCAAGTCTATATCATTCTGAAAGGATCGCGGACTCTTTTATGAGCTGTTCGAAAGATAAAACCGCGTATGCTGAATATTCCCTTCGGTAAACTCTGTATCTTTTCAGTCTATTCCATAGTGTTGAGAGTTCAAAATTTCATTTATTAGGTAGTAGGATGAACTGTAAATATATATTGAAATTAGACAAGGAAATTCGGCTCGCCATACTGGGGAACTCCGTTAAACTGGTTTAGTCTAGATCCCATGGTTTCTGTAATAATTTTGTCATGTATTCTCTAAAGTTTGGTTGTTTTCCATGCACTGTCACGATTAAATTCCACGCCGACCACCACCCCTTCGCCTCTACATCCGCGTGATAATATATTTGTTAATTCCTATTGTGTCACGCAATTTTAGTCTTGCTTCTATGGCAAACTAATAAGCGGGAATCACAAAGACAAAGAGCCTGAATGCAACTACGCCAATGGCCTCAACAGCTAGCCACATCACCTAATGTCTTCAACCATCTGGTAAGCGGGTCCCATGGGCCTCAACCCGGAAGTGTCACATGTCCTACCACACCAAGTTCAAGGTCAAGGGTTTCCTGTATGGCTCTTTGGGTCGCGGAGACACACAAGCCATCATATAACGTCAAGCACGGAACTCACGAGGATTTAATGGCTAGACGAGGAGCCTATTATGAACTGGTCTGTCGGCAAGAAAACCGCGATTTGCTAGAATGAGATTCCTTGCCTACCGTCTCTGTATTGTTCAGCCTACTCTAAAACCGTAGCCATCCTAACTGGGTAACAGTTTGTTCACTGTAACTGTATATATAGTCAAATTGTGAACAAAATTTGACTAGTCTGGTACATCAGTATAGAAACTTACCATTCCCACTGAATCTGACGGGAAAATGGGGTCTTTTCTGATCCCTCTTCATTGTTGTACAGTTCGTAGAAGTTTATAGTTTCTTCGCATAAGTGATTGATTTGCTTTCTCTTATTCTTTTATACAGTTTCTATGATGATGCTGGATATTTTTCTCTCTGTTTTGTTCACCCTATTAGTCCGACTACGTTACTTCCCGTCTTTCTACGACTATTGCCTTGTCCTTTTTCGTGAAATATCATGTATCAAGCCTGATTGCTCTCACGAGGTCTAATGAAAGCATACCTCGGCAAATATGAACTTCGAAAACAGTGGAGGTTGTTTACGCTCATCTCAATGTAACCATTAGGGTTACTCCAGGTTGAACTGTCCACGATGATAAAATAAT
>STRG.34391.3
```
