## Supplementary Data Sheet 3 for "Discovery of long non-coding RNAs in the liver fluke, *Fasciola hepatica*" (part 7 of 94)

```
CAGTGGGGAGGTTTCTATCAGTGTTGCCTAGATTAGGTGTAGAGTAGCGTGCATGTAAGCTCCAACTCAACAGACCGAACACCAAATCACATGAAGCCACAAAAGTAAGCCTGTGTGTTACGCATGCCTCAAGATATTCTTTCTCGATATGAAGTGTTTTCCGACGTGAGAAGTGGTTGGAAGACAGATGCAGGCAGCCAAACTGTGAGGCAGATAAAAACAGATGAGAACCCTAGCATGGAATTTGGCCATGTGCAGTGTTCGGTTAGATGGATTTCAGGAGATTTATCCATTCGACAGGTTTAGTAACTTGAAGACGAGACGAACTACTATAACCAGGGAGCATTTTTGTATCCAAGCAGATTTCCTTCCTCTAGCTGATACTATCATCTGTGATTCTTACCCTAATTGTCCTTTATCTTAATCATTTAATTTCCAACCTGGGAATTTTCTGAGAGAAAATCGAAATGATTATATCCACGGCATGGTTAGTTCTTTAAACTGAAGCTGAGGGCCGTTGGCTTCAGACTATTCGTGTGTGGCAGACCCGCTGTGCTCACTGCATTTAGAGTTCAAAATATTCAATAAATCTAGCAAGTTTCCAAATAAATTCTCCACCAATGTTAATGAAAACAGTCTGAAACATTCCGGAACAAATTTCCCGTATTTTAGTTTATGAGGTCAACGGTTGCTTGCTTGATGACAAACAAAAATGAACAGGAAATCTTTAGTAATCGACCCAACTTTGTACAGCGTGCCAGTCTATACCCGAATAGGAGACCAGAGGGGATCAAGTATGCAATGATTTGTGAAACAAAGTGACACAGTGATGCATTGCGTTTATCGGTGGCAAAATCTGATCTACTTCGTTTTAGCTCTATCACACAAATTTGACAAGATTGATGATGCCGTTTACGCAATCGCAGATGCATTCATCGCCTGGATTGGGCTTCATTGGTCGACAATTTTCGAAGTCCTCGTGCATAGCAAAGTAAATTTGTTCGCCCAAAAAATTACGAAGCTGTTCATAGAACCCATTTGTTTGCCGATCTAAGTTGCACGACATCTTTTATCTCCTTTTAAACGAGAATTTTCATCTGAATGTTAATGATCCCAATCACGCTAGCACGTGTGAATTCTGTCTATTTCATATGATGGAGTTTTTCCAGTTTCGTACTAGGAAAAGCTCTGTAATTGACACAGTGATTGTCGGTGATGTGCAATTGTGAACAGTAGGGTGAACGGCAAGTTCGTGAACTGCCTACAAGTACTGTATAAATAGTTTAACGTATGCACGTAGCCGGAATTCTTGTGAAAACTAATTGAAAGTGTCTTGATAAGTTTCGTGACAGTTTTAGCCTTATAAATCATTCTTTTCTGATCACAGAACGGGTTGGACGCCGATGCGCGCTATCCTCTTTCGAACTTGTGAGAAACAAAACCAGGTTTCTCTGTGATCACGTTATGGAAAACGTCAACTTTTAGGTTGATTTTGACAACTGCCACTCAGCGTCTATCCGCTCATCAACGGGCTCCAAATACTCCTCCTTTCCTGGTAATATGATTGCAATGAGACGGTTTTCACTTGGTCAGGTAGCCATTCAAACTGAGAGTACATGGCCAACACCAATAGAGACAGGTAACCGGGTGCAATCTGTGTACGCGAACAAAGGTCATCATACTTGGAAAATTGACGTTGTTGAGAGAATGCATTCCAGGACCTAGATTTGTCGTGTTTCATTCAGTGTTCGACCTGTTTTGCATGGTCAAATTTATTGGTCTTTGGAGTGTTTGCTTATGAAGTATTGGAATAAACATTACCTGATATAGTTATATGAGATGGTATTCCAAGTTAAGCCTCTCATCTATGTGCTTTTGGATGTCCCCGTCCACCTTTTTTCTAGTCGTAATATATTTTCGTTCACTATGAAGTCGTATCCAGTTGCTTTATAAAGCGGTTGTCATCTTTTATTCCGGATTCTGTGTAACAGCAGCGCCGTATATGAGGGAGATAAATTGGGTTTTAGGGGAATCGTCCAAGGAGACATGATGCTACCCCTGAACCCCAAGGTCTAATGATCCGTTGCGAGCATCTCGGTCCTGCTGCATGAAATATAAATTATACAGTTCACTTTAGGTTTCGTGAACATTTTCTCAAAAGTTGTTTGTTAAATTCTGCTAACTGTAGCAACCACGTGATAGGTGGTTGTGGAGAGTTGTGTAGCTGTTGCAGAAATTGGATCAGCTTCATCCCACTTCTCCGAAACCTGCCAATTATGGGTCATGGACTCACGAAGAGGCCCCGGGGTTTACCGGTCCATTTCCCTGCGGCATTTTTATGATGGTGATAGAACTGGTTTGTCATCAGATCAGGGACTCAGTCACTCAGCAAAATATTTCGTTTGGTACACGCACTGAACTAACATCTGGACTGGCCATATCGGTGTGTAACACTGTTCAAGGCTGGACAATACGTTGAAGTAACGGGGTAGAAAGACAGAAAAATCCTAACTGATAAACTGCTTCTTGGGTGACTTGTTGGTCATCTAGGTTTTGGTTTAAAGGTCTCGTCTGCACATTGCTTACAGGCACTACGTGACATGTCTAAGTCTCGGAATCAGTGACAAACCTACCCATAGATACGTTCACTTACCTAATTTATTTTCCACTCGTCTTACTACTGACTTCGCCCAGGCCGTATTATTGCCCAAGTTGGTGCCACCTTCATCTTGATCATGGAAAAGTTTGGTGATCAAGATCAGTAAAATTACTGATTAACCACAAAGAAAAGGGGCTGACATCTTGTATCGAATTTTTCACGCTCAAAAATGTGACCCACGGTAACAACATAAAAGCACAACACTCAATGCTTGATCAGTTACTGTTGTATTTGAGTGAGCAGATTAACCACCAGGTTTGAATTGTTTTTCCTGGAATTCTCTTGGATAAGTAGGTAGATGTGTTTTTCCAAGAGGCATTTTAAAGTGCTAAGTATTTTGATATGCATACGAAAAACACGCCGCAAGTCGAAACCAGACAAGTGACCTGTCATGTAACCATCGTAATCCAAGAACCGTAAACAAATATCACACGTAAATTAAGTCTGACCAACCGAAATTTGCATTGCTACACACACGAGTTTTCAATCTCAAACACGGGAGCATATTCATTTATTCGTGTGTGTAGGAGGAGGGGGTTTAACGTCTAACAATCGCAAAGGTCACCGAAAAATTGGTCCGAAGCTAGGTTTAACAAGGAGTTTCGGAAGAGGCAGAAAAATATACGAAATTGCTTGTCAATATATTCGTTATTTTTACCTCCCTCTCGCTCTCTCCGTTTCCTTGTGTGTATTTTGCAGTAAAATGTTTGAGGAATTTATAAGATGCAAACATTCAGTGGATCAGTACCATCCACGTTGATTTGCCAACCATTCCTGGAATCGCATCGGCGTCCTGTACAGTTCTGACTGTTGGTTTATCTTTAATGCCCGACTCCTCTGAATACCATATCCTTTCAGTGAGCTCTCTCCCAGGAAGTCGTTACCAGTTACACACAAATCGGGAAGAATACATATACCTCAAGGTACAAGCATTCCATGACGCCGTGAGGGATCAGTTCCGGCTTTATGCGCAACCCATGTCCCAACCACTTCAGCCTGCTGGTTTCAAGTGTTTCATGTAATGATTTGGTTCGTGCACCTAAGACTGCAAGTCAAACCTCAGCACTGCCGATACAATGTTACCACCAGATTACAGAACTGCTAGAAATGAATCGTTGTTCGGATGCCGATACTATCGCCGCAATGGGCAAGTTCCTGGAGCACACAGAAAATCCGGCCTGGCTGCTGCAGCATGCACTCAACCCTTGGTAGATAAACGGATGTCACGTCGATGCCACAGATGACTGAGGTCGATGCAAGCCAAATGTGTCTTCTGTATATGTGACGGCACTTTAACTGATATTCAACCTCCGAGCGAAATGCAGCTGCCTAGGTAACAGAGTTTCTCTACCTGTTTTAGTGTTCCCTGCTACCAAGACGTACGGTGTTTGATCAGCCCAGTCCAGCAACAGTAAATCGCCCTTTGAGCGTGCAAAACGCATTTCGAGCATTACTGCGCAGGTGATCAAGCTGTTTAGAAAAGCCTACAACTTCAGCAGATCGTCAGTGAGAGGAGCTAAATCATATTCAAGGTTTGACACTTACCCACCAGGGATTTTTTCTAGGACCATGTCAATTACGAAGTCAAACAGGAAAGATGAGTGAGGAAAGTCCTGACATACAGCACTTATCGTAGTAAACTCGGGTGACAGACCACCGTAGACCGGAACTCGGTTTCGGGTATTCTTGTACGCGAACGTTACGATGTGGCCTGTGGTAAACAAATACTTTGCAATCAAAGAAGCTGATGAATGTCGGATTCTTTCCCCAGATCATAGCGACAAAGTTAAAAACGTCCGAAAATAATTCAATGAAAATCATGGTCAAACCGAATCATCTTAATATTGTAACGAAGAAAGCAAGACGGGTAAAGAACACTTGTATTTGAGAAGCCAGACAAGTCAGGTCGGTAAAACATATACAACCTTTCATATAGTCCTTTATCTAGACCGCGCTCTAGCAACATCGACCCTCCGGCTGCCTGAGCATTTTGGCTCTGTCCTGGTTAGGTGCCTGCGGTCGTTGGCTTTATTCTTTTTGCGCACTACCTCCGTCCGGCTGCCAGCTTGATCGATAGCCCCTCACATGGGCTGTCTTGTTGGTTTCCTGAGATCATGCTAAGTCCCATCTACCAGTCCGTATGTATCTTTCTGTCTGTTGCGGGATGCTTCCGACATATTCATCATCTCTTCTTTGGTCTGTGGTTTGATACTCGCATCGTTCTGTTGCTACAGAACTCCTCGCTGCAATATGACTACAACTAGTCTTGCTGTTAATACACTGAATCGATCCAAGCAGCACAAATTGTTGCTAAAACCATAACAAACAGGTTGTCGAAACATGCAATCAATCAAATCGAATCTGAGCGTGGTGTGACTTTTATAACAAGAAGGTCCGTCTATTAAGACGGATGTGAATAAGTTGGAGAAACGCACACATATATACTGTGGAATGAGGAGATTTGGTCGATCTGACAGATATGTGATAACTGGGGTAATTCTCACAACGAACGAGATATATTCTCAATGGTACTGAATAGTCTTGGGAAGAAGAATATTGGGTGAGCATTCCTGATGGGCGGAAACAACCGCGAAACCGATCGTGCGCTTCCGGGGAAATTTTGTCCTGTCATCCAGATACAACACAACATTACTAATAGCAAAAATCCAAACTTGGGACCTTGTGTTCTCGTTAGGTTAGCCCTATTAACCGATGAAATAACTTGGGAAGAATCACCGTGTGATTCTTAAAATGAACTCTTCGTTCGTACACGCCTCTTCCGATTCAAATGAGATTACAACCATTAGGGTGTTCATTTCTAAGATTGACGGTTTTCGTAAGCTTTTGATTAGTGCACCCTGTTGATGTTTGCTTGATGACAACCAAACATGTGATCTAAACAACAAGTTCAGCAATCCGAGCTTGTGAAAACCACTGGTCTAAACTACGCTCGTCAACGATGTTCACATCCGTTCACTGCAAATATTTTGGGGCGTGCAACGCTCGGGTCGTTTTGTCGGAAAATGTTTGCATGACTTCACGCTTCTCCACCCGCGAACAGGTGTTCGTTCTTCTTCACAAGTGCACCTGAACGCCGATGATGTTATCTCGAGTGCTGGCGAAATGTTAGCGATCTGAATTCCAATCTTGGAAAACAGCATCGTATGAAAAAGTGGCAGATGGTACCAAGCGATAGTGATCCAACTACTACTTTAGTGGAAGCACAAATAATAGTATTGAAATCGCGAGAAAATAAAAAGTCTTGATTTCATTCGTCCGCAAAACTAGGACAAAATAAAGCGGACTGTTTACAGGTAAACGGGTAACTACAAAATGGACAGCGAAGTACGGCGACTACCACGGTTTCTGGATATCAGCAAATTTTCACACATGACATTTCGTCAATCATAAAGCAGAACCTTGACATTGGTTCGCGTATGTGAACAAGCTATCTTGTTGGTGTATTGTCTTCATGGCACACAGCCAAAAGCTAGTCTTCGGCAATGATCAAATACATTGTGAACCCAAAACCGATGATAGCTAGAACCTTGGACAGTTCGGCCATTACTCACAAAATTTGGTTCTCTTAGGCTATGTGAGCAAAGTCAGGTTGTGCATCACATTAGGCCCCGTAAATGTGTTTGAAAACGATCAGAAACATTTGGATGAACAAATGCAACCGAGTTCGGTTAATTGGACCGGTAATGTTTTTCTCGATGTTATTCATCCATGATCAGGTAAGATTTTTATGTCCGGCAAATTTCTCTCTCCCTCTGTCCCGCGCAGATCAGGGCTCCCTCAGTTACATTTGCATGTGTAAGCCCTTTTCCGGGAATGAGTGAGACTGTTTGTTTACTGTTTTATTCTGACCATTTTTCCTGTTTCGACGTGCCAAACGTCCTATCATTAGGCACATCTCACCAGATGCTCTGTAGCCGGTTCTTACAAAGTTCGCGGGGACTGTGCGTGTCATTAGGATGCAAATGCGAGTCGCATCAACTGAAGATGGTGTTGAACTGAAGGAATCCTAGTTGTAGTAGAGCGTTTGGTACCCTTTGGTTGGAGTTGAATACAAGTTGTGAACGGTTCTAGTGCACTCTAAGCCGCATTCTATCAAGCTTGATGTAGGAGGCTAGAACCCCACCACAGCTGATCAACTGCACTAAGCTGTCACCTGGACCATTTCTACGGCTGAAATAAAAAGGGTATTGGGAAGTTTCCCAGGTACAAGTCTTCAGGAGAAAAACAGAGAGACAGTGCATTAAATGCCTATGAACCTACCCTGTATTTTACGATTTCTTTTGACCCAAACCACTTAGTAACCGAATTTGGGCATTCTGATGTGCCAACCCGCTACCGTACCAAATATGCAAACCGATTTCAAGAACGAACCAAATAAATCGACCTACCCCGGGGGAAGTGCTTGAGGGTGAACGAAATGCTATTAGGCTCATTTCTAAACTGGTGACAAAATAAGTAGCTGGTTACGAAACAAAGTGCCCTTTATTGGTAATGTCTTAACCACAACGTCCAGATATGCTTCCAATGCCGTTCCGGATGGTCTCAATTTTTACGCTATCCTATTCCTCCAGCATGGCAAACGTCGACTCGTGGAAGTGCCGAAGACTATTTCATCTTCAAAGGCTCGCCTCACTGACAGACTCCAAACATTTCCATTCGTGCTCCAATCTGGACTGTGAGCGGGTCAGTCCATGATCTTAATGTTCCGATACAATAGCCACATTCTAATAAGGCTGACCGCATGCACGGCCGGGTCATCATTTTGAAATATTATCAACCTTAGTCAATTTTCCGGAATCGTCGGAAGAAAACATTTATTCAGTGTTCTGATGTAGGATTAATTTGACTGCTTCCCTTCTGCGACTGCTAGCTGAGAATTCCCACCTTCAAAAACCACACCCGAGACCGTCATACAGCCCGGATTAAAGACTCGACGAATGAAATCCAGTGTGCCTTTTCTGAAGTCGTCCTAGTGGTACATGGTTCTATCCAGGCCGTCCTAATTACACTTTTTCTCATCGCTAAATATCGCACTATTCCATTCAGCATTCCACGAGATGGGACATCTGGCCTATTTCTGTTCATCTGGAAATGACGATCAGTCATTCAGGACTCTGACCTAATCTTTCCGCAGATGTGGTGCAGTCTGTAGGAGGTGTTATTTCAGGCCGAATGTTACCACTCAGTTGCGAGGACATATGCAGTTTACATGCACGCGGAAGTTAATTCGAAGCACCACGCAGGGGTCTTCTAGCGACCCGCTGGAAGATTTTCCTCGAATCCCGTAGTTTCTCTTACCAACATAATGATTAGAGTCCTTCAAAAAGTTAAGAATAAGTGCTGTCAATCTGGAAATATGACGTACACTTTTACCCAAATCTTCGTGTACGAGTATATTCCCCTGCTCTGTCTCAGAGAGCCTGGAACCTCGCGTCACCTGTTTTGATAAATGAGGGTCTGCAGTTCTAATCAGAATGTATAGTCTGAGTGGACTTTGTTCACGAATCGCGTGTGCCGCGAACTCTGTTCAGCAACACACCCTCGAGCAGCTGCTAAACTGAGCTATTACCGACCGAGAGCGCTGTTTTTGTAAACCATCTCGGTGTTTTGGCATTCTTCCAGGCGTGGGTTTATTAGCATTTCGCATCCATTCAGACGCTTTTTCCGAGATAAATCGGTTAGCCTCATGTCTGAAATCCGTGTGCATGTTAGGTGTAGTAGTTGGCCGACACATCCAAATGCGAAATTTAGTTTCCTTAAGTGATCGGGTTCGAAAGTAATCGCAAAAAACAAGATGGACTTAATAACACTCCGTGCACTATAGATATACATATATGGAGAGAGATACATCTATTGGGAAGTAAGTTCAGGGAAATTGGTTGCTAAAACCCACTCTGCCAAAGATGTGTTAGCAAACGCTTTCGAAGACAAGCTGCAGCATAACTACCCCTCCTCCCAGGCTACGCAGAAGTACAAGAGATTGGACCAAACATAGCAGAGGACAAAGTGCAACTCAGTTCACTTCATTCATTAAATATATGCAAATAAACTACGGAACTGTTAAACACGATGCGTTAATGAAGCCTAGAATTGCTACATTATCAGCTGTTCAACGAATTTGGACACAAGCGATTATTTGACCTCCTCGGTAGGCACTGACCACTAAAACTAATTCACTAAATAGTATTCTTCAGTGCACTTTGTCTGCTGAGGCGGGCGATGGTTGGAAGATGATCAACTGTGGTCAGTCCATGACATGGAAGAAAAGTATGAGAATTCTAAATAATGGACTGCGGCACGCAGGGTGTGTTAGACTTCCTGGGTGGAGTCCAAGAGATTTCCCCACTCAGTGGTTGGATACGTTGGAGGATATGGCTTGGTGTCGCAATCCGTGGCGCTCTTGTATTCACAGACTTTCCTCACCGAACTGATACTATTATTTGTAGTTTTCTTTTTAATTTTTTTCGTACTCTTATTTTTCCCCTTATAATTTCCAATTGAAGTTCCTGCAGAAAAACAGCAACCAAAGCCACCGCAGCCAGTGTATGGCTGGCGGTTGTACGAACTGAACTAAATTGAGGGAAAACACACCCAACTAGTCTATTATATAAAACAGTTGTTTGCTAAAGAAGGGATGCCAATATAGTTCGCTGGCCTATTCTGTGGTGACTTGGAACCGCCGGGGGAAGAAGTTGTCAGCTTGGCAGTCCGGACAATAGTGTTAAGCATAACCCAGAACTAGGTAAATTGATATCTTGCTTTGATTACATCACCATAAATGGTAAACTTCGGAGCAAGATGCTTCAGAGAATACAGAAACAGATCTGAAGAAAGAAAATTTTCCCATCATCTTACCTTTGCTTTTAGGTGCCAAAGGTATGCAGTTTACCGTAGGACTGACACGCGGGGCCAATTGTTGTCGCTGTGACACAATCGATGAGACACAGTACGCGAAATCGATTTTTCTTCTTGCCCAGGAAGCGGGTCTATCGACTGGCATAGTGACTACAACTCGAGTGACACATGCCACACCAGCTGCAACATACGCGAAATCTCCCAGTCGTGAATGGGAAGCGCGGCTGTGAGTTTTTTTCTCCATAAGATTACATTTGCATGCACTTTATCTATAAGCTAATGTACAGCTTACAAGAAAATGCGTCTGATTAACATCGTGTGCTTACATTGATAAAATGAAGGAAAAACCAATTACAGACAAATGCTGCCCGTTTCGTCATTATATCATATAAAGATTATCTTTGTCATACGTGTTCATACCTTTGTTTATTGTGTGACAGCACTTAGGACTCAACCAGCCACCACAGATCATGGTAGTACTCACTTCATACAGCTGTTTCTTTCGGTGTTAGGAATCACCTGCAGTATTTAGGCATCAATTCCTAAAAAGAACACGAAGCCGGTGTACTTCCCCCATTGATTGAACTGATTTGTATAAACGTGTTACATAAAAGGGAATAACTGGTGGATCGGCAGTTAACCAATCACATTGGGCTTTTGTTATACCGGCTCAAAAAGATTCTGATTGGCTGGAGCTCTTCAGCATATGCAGCCAAGAAGCATTACCCAACCGTGCCTGCTGAACCAGCACACCCGGTTCTAATGATTGCGAGTCACAAATGTTACCAATGGGTCACTCAAACTGTGACTCTCATTGTGTTGCCTCTTGTAAATATTGCACGATATAACGTGTCTAGCCCACACTGGCTCTGCACGTTAGAAGATCTCGTCTTTAGCTCCTAAGATGGTTGTGCCTCCTCAGCAGAGATCCAGTTGGGACTCAGTAGATATGCACCACCGATGGAAGTACCGTGTGTTCTTCGGAGGTAGAAGCAAATCCTAGAGGTTTGAATGTCTACTCTTGCTACTGGAAGCGGTAGCAGTAGCTCGATGTTGACTTTCTTCCACTATCACGCGAGTAAAATTACGCTGCACTGTCCGCTTGAGAAGACAAGGAACGACCCCGGAAGTTGCAAATTATATCTTCAATGTGTTATATTTGACCATCGAGTGATCGCGTACAGCTACCAAATTAAGTCGACGGCACCGCCGGTACTGGGCCTGTAGATTAATTTGGCAATGCCCTGTATGGCGCATCGTAGTGGCATGGCAACCTATGTAGTATTTTTTCAGTGATACCATCCGTTCGCAGTGTTTATCAGTGACCTGTTTACGTTCATGTTTTTTAATGCCGGCTTTAATCCGTTTGCAGGCATATCCATGCTTCGTTGTAAAAGTAAGGCGACAAAAGAAGGAATGAAACGTTTGCTCATCCACGGAAAATTGATCAGGATGCTTGCTATTTGTCTTTTAATGATAGTTAACATCAGACATACGGGGAATCCTTAACCAATAATGTAAACACCAGGGAAACGAAGAAAGACGGTCAAAGGGACTTTAAAGACAACAAGTGGTGGGATGCGAAATCTGATGCAAGTCATTAAATGTGTTTCTTAAATTCATACCTATTCTGATTGTAGTCTTTTTCAGTCGTGAAAAAACTGGAGACTTGCCTAAGCCCATTTAACTACATTCTGCATCGGACTGCCTTTACGCTTGCTAGTAGGCAAATTGTCAAAAAATCCACCTCGGCTATATGCGTCGTGCCTAATTGCTTAGATCATATTCTATGTGTACTGACACCATTCTCGTCATTAAAAGTTGCCGTAAAACAGAGGTCGAGGTTGTGAAGCCAATGGTCCAGATTGCTTTTCGACAATCGTATAGCATGCGATAACAAGTTAACGTTATGAGTACCAAATCAGTCTGATTATGTCGCACTAGTTACAGAACGAAAAATATGATCCGTAGGGTGTATATAAAATGCCCTGAAGGCATGTAGATTCTCACTTCAAAAGATCCCTGATGTACATGCATTTAAACTTTTTTAGACCGTACTAGGTTACAGTGAAGTTATTCAATCCGTGAATTGTTGGTTTCTTTGTAGCATAAAATGAAAATTAATTTATACTGAATAATAATAATAATAATAATAATAATAATAAACGCTTGGTTTTACACTGATTGATTTTCCAGTAAATCTTGAAAGGAACCGAAAATCAAAAATTACTGCTCGCGGGCAATGCAGCTGAATTTAATATCTTCACTTGAATACCAGAAAAGAGGACCTAGATTGGGCATCTCTCAATAGTGCAAAAAGACAACCTTCGTGAAAAATGATTTTAAAAACATTACCTAGTGAAAATGAAAAGGGAATCATTAGTGTACCTGATTCCCAAGTGTTCGCAAAATTGTTGTTAAGAGTCTTCAGAGCCAAAATCACCATGAAAATACTGATCCTGCAGTGTGAACACTAAACTCATCACTGAAAACCATGGAAGTGTCGTATCGCATGCTATTTAAAATGGTAAAATAGCTAATTTCTGCAGATTTTTGCAGCGTAAACGTCAAACGTAGGTCTCTACGAGAAAAGTCCTCCATCATAGGAGTCGTTCGTGCAGATGCCCTGCTATGCCCATTCAAATCCAATGACAGAAGAGCGTTATGTCATTCACGAAAAACAAATTGCTGAGAACCAGTTCGGATAGCCAGCTGATAAAGTGTGACTACCTTATAATCATTCGAAGCGAGTTCAGGCCTCGTTTGGACTGCATGGATATACACTGCAGCTGATGAATCCTAACAAACAAGAGGAAGCAGCAGTACACAGTAACCATAAGGAGGGTTCGGCCAATGAGAAGATACACTGCCAAGACATTGCACAACAAATGGTCAGTGAGGGTCTCGACTTCAACGTGATTTTCGGTGGCGGTGCCCAAATGTTCTACAACGCATCTATCAAAACTGGCCGGAGGAGAGACGATAAAAATTTGCTCAAAGCATGGTCTGATAAACAGGAAAAGAAAAATCGCCGGTACAAATTATTGATGAGCAAAACGGAGTTAGATCGACTAGACGTTCAGGAGACAGATTATGTCCTGGGATTATTTGCCGAGAGCAATATGGACTTCGAAGTCAACCGTTCTGACCAACCCAGTTTGACCGAAATGACCGAGAAGGCGATAAGCATTCTGCAACGCAATCCCAAAGGATTCCTTTTATTGGTTGAAGGCGGTCGAATCGATCATGGACACCATCTTAATCAAGCAAAAATCGCCTTGACCGAAACACTGGCTTTTGAAGGAGCTGTGAACGCGGCGGTTAATCTGACAGACCCACAGGAAACTCTGATAGTTGTCACAGCGGATCATTCACACGCGTACCACGTGGTAGGTTATGCAAGTCGAACACGAAGTGTACTGGATGTCGATGATACACAGAAAGGTGATGATGATATGTCCTATTTGATTTCTGATTATGCCAATGGTCCAGGAGCAGTAAAAGATCAACCCCGTGGCGATCCCCTTAATCGTGGAGACTTGATGGATTCGAACTATAAACAACAAGCTCTGGTCCCACTGAAAGATTCCACACACGAAGCCGAAGACGTCCCGTTGTACGCGACAGGAGCATACAGCCACCTGTTTCGACGCTCGACAGACAACACCTATGTAGCTTATGCTACCATGTTTGCCTTATGTTTGGGGCCATACGGAGATGCCGTACACTGCAATCGAGGCGATAGGATTGGGACGGGGCCCGGTCAAAATACCTTGCTAGTTTTGTCCATAATTCTCGCTTATTTCGCCGTTCGGCGATGAGTACAACTCACAGCAGCATGGCTGCTCCATGGCGATTTTACTCAATATTACGGTGTCGCTAACAGGATCTTCATTATCACATACGCCGGACCAACGTGACTTTATGACACATTTGCACAGTATGAATGTTCAACTTTTTCCAAAGATCTCGAACTCTAATAAAGGATAAAATAAT
>STRG.21786.1
GCAGCGGGATGGCTTAGTGGATGCCCATTTGCTTGGATCAATTATTCTTTCACTGATTTTTCCGATTGAGTTGCCAGCTCAAATCAACCATCAACCTGGGGGACCAGGAGACTGGACTTTGTCTGACCTCCACCCACTGACTTGTCAGGTATGATTGCATCTCCGGCTTAAAGAAGCCATCCTGTATAGCTCTTTGGGTCATAGAGGCGCGAAAGCCATCACACCACGTCAAGGTGCAGTCTCGTCTTGATCTCATCTGCATCCATTGTATCTTTCGGGGTGATCTGGGTCCAGAGTTGCAGGCAGAATTCGTGCTCCGTGGGCCATGTCGTGTGCGCGGGCACTCGATGACACTGGTGAAGATGTATTCTATTGCTTTGCCGTTAGTCTACCACTTGTCTCGGAGGGCCACAAACCTTTGGAATTCTTTACCTGCTGATGTGGTGGGAGAGGTAAACGACAAAGCATTCAGAAGGAACCTTGACCAATCTTTTTTGGAGCAATGGGTTCTACTTAATCTTGAGCTCATGCCAACGAGTAGATTGTGGTGAGGCTTTTACGGAATGGTTCCCGCTATCTCTAATATGAAGAATAAAGAATGAACGAATGAGAGCTACTTAGAGTGGCTGCATGCAAATGCGTTGCACCAGCATAGGGGAAATACCAGATATAGGTCTGGATGCGTGCCATTCTTGCTTGACCTCGCAATAACAAATCTCCCCAACGACGCATCAGAACTACAATGCCCTTGACCGTTGGGCAAGAGCGATCACGTATGTCAAAATTACCTTGTGCATGCAGCAACCCAAGGCAGCTTCAAGACTGGTTAGAAATTTTGGTAGTATGGACATAGATAAGCTTCTCACTAGGGCGATGAAGCTGACGTGGAATACGGCAGAGGAGACTGATGCTGAGGAATGCTTGGATGTAATAAAAGAACCCCCAAATGCCCTCCAGAACGAGTTCACACCATTGAATCGTAGGAGTGGAGAGTGCAAACCTATTGAGACTTCATGTGCTTCTCCACTCCAAGTCTCAGGGTCTGGTTACCGGTTATCCCTAGGGGTTCAGTGGGCCTTCGTGGCTAAGGAGTATATACCCCTTCCACTGCACTCATGCCCCAGTATGTAATAAAAAAGCCAATGTGGTGGAAGGCTATAACAGCCAAAGCCATCAAACGTAGGAACCGTTGCTGGAACCTCTACAAAGCTTCCGACAGTCAGCTAGCTTGGATTCGTTATGTGAAGCTTAGAAATAAGACGGTGACCCTTCTTCGAATTTCTAAGCGAGAGTTTAAGCTCAGATTGGCCAAAGGCTTATGAAAACAGCCGGAGGAATCCCAATTACTTCCAGTCAAAGGGCTCAGTGAAAGATGGAATAGGTCCACTCTCTACTAAGGACCACCGTATCGCCACTGATGACCAGAGAAAAGCAGACACCCTGGGTGAGTACTTTGGCAGTGTACACCGACTGGATAGTGAAGTACCAGTCAATCTGACGGTACATCCTCCCTCGGAGTTAGACGAACTAAATCTTTCGGAAGGAATCGTGCGTAAATATTTACAAGAGTTAAATAACCATAAGTCAGCGGGCCTAGATTACATCCATCTAGCTATTACGAAACCGTTATGAGATATCATAGCTCCATCGGTATGTAAACTGTATATGTCCAAGTTGGACCAGAGTAAGCTGCCTCAGGACTGAAAAAATACGGCGGTCTTGGTAATACATAGGAGTGGAGCTAAGTCGGCTGTGGTAAGCTTAACTAGCATCCTATGTAAAGTTGTTGAGAAGATAATCCGCGCTCATATCTGTCAGCATTTACTGGAGTGCTTCATGCTAGGCCCGACCCAGCATGGATTCTTAAAAAATAGGTCTTGTCTGACCAATCTCGTGTTTCCTAGACAAAATGACTTGACGACTGGATGAAGGTAAGTAGGTCGAGGTATGTAACCGTGAATTTAGTAAGGCTTTTAATTCCGTTAATTATCGTCTGTTGTTGAGCGAGATAGGGTAGTTTATAGGTGAATCGTTGCATAGTTGGCTGGCGGATTTCATTTAGTGCAGGGCGTTGTACGTCAAAGTAGAGTACTGGTGCTCCAGTTTGGTGAACGTCACCAGTGGTGTACCTGAAGGATCCGTTCTAGGCCCCATACTATTTCTTATAACGGTAAGTCCTCGCCTGATTACCTCAGTCAGAAAGAGAACACAAGCCTCTGGACTAGAACAATGTAATGATATTTCTTTGCAGGGTAAGGTGATGCACGTACACATCGATAAAAGCACATGATTGGATGAAGCATGCGAAGGCGACACAACGGTTGGCCGATCACGTTCGACCTGATGAGCGTGGACGGACATCAGCTTCGGCGTAAATCGGACTGGTTTGCGGTCTCACTACGCCTCCCTCCTTTGAGGATGTTTGGTAATCTGAGCTACGGCAGTTTCATAAGTTCGATTCCTGGGGTTGCTATTCAACCAGCATATTGGAGCCGGAATACGTATTGAATTTCTCCGGTCTAACTGTTCAAGTGCCTTCATGGGAGTGACGACATATTCTGCGCTTGTCTTGACATCTCGATGATCCACCAGTACATCTATAGGTATGAAATCGGAGGGACGTTCCACTGAGTTGTACAGCATATTCCGAGGTCTGAGATGGTTAACATGCTTGGTCCAGCTGAAAGCGCCCATTCTGACCTTATACGTGACTATTTTTTCGTCTCACAATCTGTCCGGTAATCCAGTTCTCCAAACCGTTCCGGAAATTGCGCATATAAACTTGATCTCCGGTCTAAATGCTCTGACATGAATGGGTGTATAGATTTGCGGTTCGTTGGTGTCTCGAGCGACCGGAATCATGACATCTACGGATAGTCTCATTCGTCGGCCTAGAAATAATTCAGCTGGAGACTTCTGCTCTGTGGTAAATGGGTTAGGAGTCGAGCGGTATGTCAGGAGAAAAGCGTCAATTAACGGTTGTAGTTTCTCCTTCTCACATGACTTGATCAGTGCGCGTTTAAACGTGTCAGCAAACCGTCCTAATTGGCCATTCGATTGTGGGTGATGCACTGAGGAGCGAACGTGGCGAATGCGTTTTGAAGCACATAACACTGCAAACTGTGAAGATGTAAATTGTGGACTATTATCAGAAACGAGAACTTCTGACATACCTGACTGAGCAAATATTCTCAAGTTTGCAACTACGGCGTTTGTGGTTATGACACACATAAGAATAACTTCGGCCATATGGGGTATGCATCGACAATGGGCCCGGCGGAATCACTGTGAATCCGGGACCAAGGGGCCGCTGGGGGTTGCCAGGCTTGGGATTCACTCTTAGGTGGTAGTTTAGCCGCCAACTGAACAGTTGTGACAAGCTTTTATCTCGTGTTCAATTTGTTGATCCATAAAGAGGAAGTATGCCTAACTCCGAGCGAGTGCCTTCATGCGACTGATACCAGGGTGACCATGGCGGAATTGTTTTAACACGCTGACTACAATGTCTTGGGTACGACCACTCGCTTACCGAACATGAGAAATCCGTGTTCATCAGATAAGACTAACCTCCTTTTAAGGAACCGTTGGTGAGCTCTGTTGGGAAGGTAGCGGGCCAACCCGTACTACAGTAGAGTAATACGTCCTGCAATAGTTTGTCCTTCAGCGCAACGGTGATCGATGCAGTTACACTATCCTCATCAGGAAGACGACTGCCATGATCAGCTATTAGTCTGAAGAGGGCGTCGGCGTGCCCAAAACTTGTTGTTTTTATGAAGCGCAACTCAAAATCCTGGCTTAACAGCAATGTAGCCTAACGCTGCAAGAAATTTGCAGTATTCACTGGTCTTCGTGCCAAAGACAGATGATAATGGCTTGTGATCAGTGGCCAGGGTAAATCTTCTTCCATATAGCATCTTATGAAACTTTTTGAGTGCGAAAATTAACGCCAGTCCTTTTTCAATTCAGCTGTAATTCTTATCTGATGCTGTGAGTGATCTACAGACATGGTATGCCGCCTTACGGCCGCCATTGGGAAATTGGTGCTGCAATGCCGCCCCAATTCCATACTCGGAAGCGTCAGCGGTTACAATCATGGGTAATTTTGGGTCATACTGAGTGAGGAGTGAGTCGGATTTGAGATCTCGTTTGATGGCGACAAATGCGTTTCGACATGCTGGCGACCAGTGCCATTCAGTGTTTCGTGTCAGCAGTTGGTTCAAAGGAGCTCGTAATTGATACATCTGTGGTACAAGATTGTGGTAGTAATTTACAAGCCCGAGAAAGGACTGCAGTGTTTCTTTATTGGTTGGATCGTGCATGCGGTCTATCGCTGCGATCTTCATTGGATGCGGTCTTCCACCAGTACTGTCAGTGATCGAGCCCAAATGCCGGAGGATGGAGCGGAGCATCTGAAAACGACAGTCGTCAAACCTATCGTTTATGGAAATGTTTCACGCTATTTGGGGAAAAAGCGCGAAGAAGACGGTCGGACGCATCAGTGGACTGCTTTCCTCCGACCATATAATACGAATGAAGATATGTCTTCTTTCGTCAAACGTGTACAGTTTAAGCTTCATGAAAGCTACGCAAATCCGGTGCGCATTGTAAATAAGCCTCCTTATGAGTTAACCGAGACTGGTTGGGGTGAATTCGATATCACCATCAAAGTGATCTTCACTGACCCGAACGAGAAGCCTCTTGTCATCACACATCTAATTAAGCTTTTTCATTGTGATCATGAGATCATGATGGGACATAAAAGCTTGGTTCGTGAAATCTATGATGAAATGGTTTTTGTGGACCCATCTCCTTCATTCTATCGAGCTTTAATGAGCCGGTCTTTGCATAGCGGTCCCATTATACCTCACGAGACTGATTTCAAAGAAGCAAAGCGCCAGGCTCTTGTTACCCTGCAGGACTTGGATCGCAAAGTCACCCAAGCTATCAGCGTCTATCGAGAACAACTCTATTTGAAAAAAGACATAATTGAAGAAGTGCGTTCCGCAGTCAGTGAACTGGAAAGCACAGTAACATCAGTGTGACAGTGTGAATTTCCCTGATTATTTTTATTTTTGTATTACATTACATTAACAAACATGTTCATCGTGAATGACTGCTCATTGTACTTCAAAATATCCTCGTG
>STRG.14750.2
ATCGAACACGTGTAACCCCCGGCCAAAAATCACTGGACTTTAAATACTATAACTGTCATCGCGATGATAATTCATTTGATATCTAATAATAGTGACGAATGTCATTTTTGAAGAACTGTCGCGTTTCCGTCAAGAAGGCACCAACGGAGGTCGACCCTGAAGCTTCTAGCTATGTTCACAGCGTTCTGTTGGAAAACCGTTCAAAAGAGGGAGCACTTGTTTTCGAAGCTGGTGTTGCTTGTTCTTTGTGTCCCTATGAATATGCAGCAAGACGATTGCAATATGTGAAGATTTTGGATGCATTCGCATGTCTCGGAGTCATTTCTCCACAGCTCCCTCCGTCTTCAGATTCAGCTGTTAGTGGACATGTGTCCTATCTCGTTATGGTGACTGGATGCACTTTAATTGCGAAGATTGTTGACTTCGAAATTTACAGGATAACTGGAGTTCAGTTGGCCTCCCTGAAAAGTCCATTCACCGACGAAGATGCTCTTTCAGACGTCCACTTCCTGTCCACCTTTCATGTTTATTCTTCCTGTTGATACGTGCAACATGGTGAGAAAGGCAGTGGTCAGCGGGGCTTTCCCTGTTGTTCAACCCCTTACGAGGATGACGATGATGAAGCTGTCTGCCATTTGCAAAGCGGTGGATAAGCGATCATCGACCACAAAGAAAGTAGGTAAGTGAAAGTTTAGCACTTTCGGGAACATCATCATTTACAGGAAATTGCTATGGTTGTGCTCCATCGACTCGAAATGGGATGGTCCGGTTCCTGAGAAAGCCCGACATCCGCAGGGTGCCGACTGGAAGAAACCCAAAAGTGATCACTTTCGACGACAAACCTCTGTGCCAGACACTGTCAGAAGCCTTCGATAAGTCTAGTGAGACCAGGTGTGTTCCTCCGTGGTTATGGAGTGCTGCTGACCATCACGACGAAGCCTCGCCTTGACATGATGTGATGGCTTGCCTGTCCCTATGACCGAAAGAGCTATGCAGGGTGGCTTCCCTAAAGCCGGAGATGCAATCATGCCCGACAGGTCGATGGGTAGATGACAGACAAGGTTCAATCTCTGAACCAGTTGCTTGGCAGC
>STRG.70706.2
GTGAGCAGGATACCTGCACTGTCACTGGTTTTTTGTTCGTGTGAGTGTGTGCTGTTGTTCATGCGCGTACTGAGCGTCGGTCCCACGGAGTTTTCTTCTGTCTATGTTTCACAGATCGAACACACGAAACCCCGTCAGAGGAACAGTGGTTCTCGCACACTACAGTTTGGCCCTTGTAGCACGGTTTCCGACCGGTTTGTTTAGTAGCCATTCTCCACAGGTCAAGAATAAATTGATACGAAGGAAATGAAAGACCGAAGTACTGCACACTGTTTATTGGCATCTGGCTTGCTTTCAAACCTGTGGTAAACTGTGTTGAGAGATGCAACAGAGTTCAGTGGTTTTTATGACAAGATTGAAGGCCCAAAGCGAAGGCTTTATTCGCCCTAACAGTTCGTATGTATATGCTGAAAGAGACAAGTCAAACTGTTAAGGAAACAGGATACACATGTGAAAAAAGGGAGAATGCAATAACACCACATTCACCTCGGATGGAAGGAAGTCTCTCTAAGCCTCTCGATCTCTCAAACCATACAGAATTAAACTGGATAGAATACAAAGGATAATCACCATCTGTCGACTCCGGAGACTGATGCAGCGACGCTTCGGACGTGTCGGAACTATCCTGATCGTTGCTTTGCTTTTGCTGATTACTCTAGATATTTGGGGATACTGGGAACGACCCCAATTCGCGGAGTCTTTGTTAAACGGGAATATTACTTGGCTGTTAACCGACTGCGTCAGCGAAGCCGCTTTGGTTGAGTGTTCACCGGATAACAAACGGTTATCACATAGTTTACCCTCTTCAGCTGTGTCTGTATCCAGGCAAGCGGACCAATTCAACACAGAGCAGTTTGTGACTAACCAGAAACTTTTTGGTCGATTGCCTTCACCCATTGAACCTAGTTTATTTTCCAGCCCGGATGCTGTGTTTCTCGTGCAGGTGCACAATCGATTCGAAAATTTGCGTGCTTTGATTGAATCGTTAAGCCGCGTCCGAGGTATTGAGAAAGCCTTGCTTATCTTCTCTACGGACTTCTTCTCCGGTGAATTCGTCTCTCTAATCCATGCGATTTCATTCTCTCGGGCAACGTACATATATTTTCCTCACAACAACCAAGTCTTTCCGGATTTATTCCCTGGTAGAGATCCACGCGATTGCGAAGCAAATGTCTCAGTACAACAGGCTCAACGTGTGGGTTGTCTCAATGCGAATTGGTATGACCGATTCAAGCATTATCGTGACTCCCGTTACTCTCAAGTCAAGCACCATTGGTTATGGAAACTTGCGTTCATGTTCGAACGCCTACACGCAGTAAGACATTACGATGGATATGTGATTTTCTTGGAGGAAGACCACTATGTCGTAGAGGATATTCTACATATGAAGAAACTAGTCGAAACAATATGGAAACCAAATGAGGCCAAAGGCATGATTGCGTTTGGGTCGTATGCAACACAACAAAACTACAAAGATCCACAGGTCGCTTTTGGACCTTGGATATCTTCAAGGGACAATATGGGAATGGGAATTTCTCGATCTATGTGGAACCGTATCAAACCTTGTCTTGCTTCGTTCTGTACTTTCGACGATTACAATTGGGATTGGACCCTGCAACATATCGGTGCCAATTGTATGCTGCCACGGTTGGAAGCTATGCAGCTCTTGAAACAAACTCGGGTTTATCATTTGGGCCAGTGTGATGGCCTACATCATACAGCAGCAAACTGTTCCGTCCGCCTTTTGGCTCAAAAGATCACTCAGACTCTTCAAGGTCCGGACGCAGCGTATTTATTCCCATCAAAACTCAAAATAACTGAATTGCACAAGTCAGGATTACGAGGACGACCGAATGGAGGTTGGAGTGATCTACGCGATCGTGCCCTTTGTATGAGCATGGCTACAGGCGTGTGGCAACCAGATATAATAGAATACGCCCCCCATCTCACACAACATTCAGCTTTGTAATTTCTTTCGAACAATCTCCTGTTTCAAATACTTCATTGTTCGATGTTCCCAGCGCCCGCACATATTTGATCCCTTAACTCGTGAGTTAACTTTTCAGTCAGACTGTCTATTTTATCTTTCATTGGGTGTACTTTTTCGTGTTCGTTCCGGCGGTTACACTGTTCCGACATATCAACCGTCAGAAAAAATGTGCCAAACAACCGCCCATTATTCATGTGAGATTTTTTGTCTGTTTTTATATTATAAAGACGTCACACACAGTCAAAGAAACAATGAGTTTGCGATTATGTCA
>STRG.15355.4
NNNGACTTTGTAATTTTTTCTGTTTTTGTTGTCCTCAAGCCGGTGTAAAATATATAAGATATATATTTTAGCGTTAACCAAGGGAACGTGACTGAAGGGACTGCCGATTTGCCTTGTGGGACGGACTTAAGTGTTTAGTCGTTTTTGCTGGTGCAGTAATAGTCGGCCTGCTATTCGGACTTACTCCTTAGCTTCATGCACCCAGTGGAACAAGCGGAATGCTGATAGGGTTGTATCCTTTGCGTAAGGGGCTGCTCAGATTTACCCCGTAAATACTGCCGACCTGTAATCAATGGGTCAGTCACTCCAACTTGGTAAAGTATACGCAGCCGTTTAAATGATCTGTTTTTACACTCCCAATCCAGGAAAATTGACTCTTGCTGCGTGCGCATTTTGGTTCTCTTTTGACCCCATGCATGAGGGCATTGCTTTTGTCCTTATGCACACCAGTTTTGCAATGTTGCCCAGATGCTTCTGGTAGAAATTAATCTGAAGCTCCACTTGGGCCATCTTGTTGCCTACCTGGGCTCCTGCTGAGATCCGCTTGTCCGTCTGCAGGATCCGTTTTGGCTGTCATGAGCTATTTTCGAAATAATCACTTCTGCTCGTAATTTAATGGTTGATTTACTCAATCAGCTCCATAACTGCCTCCATTTGTCACGGGAATAATCTGTTGCACAGGGGATTTCGATCCATTCTGTAACGGTGCATAGAAACCAGGATACTACATTTCATCATCAATATCGTGTTCTTCGTTCCATAGATTGCTGTTCTCCATGTTCATTTGTTGGGATGTCCGCTACGGAGGCATTGTTTTAATTTATCATAATCTTACTTCATTTATTTGTTATACGACAAAGTACAACGATTACGGGAGAGGCCGTGTCCTATCAAAGGCTACTGAATGGGATGTGACTGGCAATGGCTGCAGTCGTGCCCGGGATGTTATGGTCTGAAGTTCACGATGATCGTTAAACCACCGCTGGTTGGTCATACGGAACCACAAGAAACTGCTTTCCAGAAAACGAATTTTGTCTGGCCTCTAACAACTAACCTGCCAGGCATGGAAAGATCCCTGACCAGAATAAGCCATCCTGCATGGTTCTATAACATGCAAACCGCCGTGCCACGTCAAGACTTGTACTCTAGTCGCACTTGTTCATCCACCTGTTCTGCTTTCCGGTAACCTTGCTCTGGAATAACTAAAGATGCCCCCGTACACTATCCGGTTCGGGTTCTGACTATTGGAAAGAAAATAAAATGGGTCACATTTTTAATATATGCTTGCGCATGAGTGCATTGGAAGGGGTATACCCCATAACCACAAGGGTCCACTGCACTATTAGGGATAACCGGGAACGAGACTGTTTTGAGCTGTCCCACTAACTTTAGCGAGGTGACTTTTCTGCCTTCAAATCATCTCGGTTTATTGGCCCAGAACACACTGTGTACAAATCACTGTCACCAATCTTCGCAACATAGATTAGTTGGTTCAAACTTGCATCGTCTATCATTTCTTTTGACTAATTTATTGGTGATACGGCCAACTACCACTTGACGAGAATCCTTCCCCATCTTATCGATCGCGAATCTATTGGCTCAGCTCTTGAACTGGATTCTGGGCAGCTGTTGACATTCTGTCTGCCTGGCTAGGCCGTCTGTCAAACAATGTGTCGGGTAATACTGCCACAGAGACTTGAAGCGGAGAAGCACGTAGGGTCCCAACAGGTCAAGTGCGGAAACGAGCCGGACGACAGTGGATTACTGTTTACCACAAGAATTTCACAATTAATTTGGTTTTCGTAAAAGTCTATTGTCCAATGACAGCGTAATCGAAATCGTTGGTAGGTTGTCAACGTTTCGGTCATCACGTGTAACCTTTTTTTAAGGCTGGTGTTACAAGCGAATGAAACTGGAATGACAGCTTAGAACAGTTTGGTGTTAGTCACAGTGTGTTCGAACACACTGTGATCGTGGTGATCGAAACGTCGACAACCTACCAACGATTTTGACTACGCTGTGTTGTTGCACAATAAGATTTTACTATAGCGTTTCACATGGCGCATCGGTTTTTCGATGCGCTCTGAACCGTTCTCGGTTCTGATACATTAGTTTGGTGTTCCTTTACTTTCTCACTTACTGAAACATACCAGTTAAAACTAGTCTATCGATACTCACCCAGATATTTTGCTATTTTGCGTGAAATTCCGGTTTACTGCTTACATAAATCCTCCAAACGAACACATACAAAATAAGTAAAAACTCGTGAAGGATCGACGTTTGTGCTGTTTGCGGATAACTTGTGAAGCCAGAGTTTTCCTAGTTCTCACTTTTTTCGCCAAAGACGTTCTTGCTAGCCGTACAAATTTTCGTATGCATTTCAGTAACATGTAATTTCCATTTTTGCGGTATCCTTTGCTACAGCCAATCCGAAAAAATGTCAGTGTCGGTGTACTGTGAAGAACTAAGCAATTCTGTCCAGTCTATTGACCTTCATGGTGGCTCTTCAGCATTTAGCAATAGAACGACGGATACTCTTACAGGCTCAGAAGATTCCGAAGAATCCTCAATAGAAAAGGCCATACAGGTTGAAGCGGGACCCATATTACCCCCTGGTTATCAGCTGTCCCACTGCTTGGCTGAAGGCTGTATGGGCAGGGTGTTTTTAGTTGTAAATCCCCAGACAAAAGATTGCCTAGCAGCTAAAGTTGTGAATGTCCTTGGTCGATGTGGATCTGCCTCTGTTTTGTCACCTGAAAAAAGAGCCGCAAAACTACGTGCAGAGCTACGCACAGAGGCTGAACTACAGCGCAGGTTAAAACATCATAACATCGCAACCGTCTACGGGATCCGAAACACTCAAACATTCACGTTTATGTTCATGGAATTACTGCCAGGTGGTGAACTTTTCGAACGAATCCCGATCGGAGTCGGTTTGCATGTACAACAGATGTTTATTTACTACGCTCAGATCTTGGATGCACTGAATTATCTTCACAAAGAGCAGTTCATTGCCCATTTGGATGTCAAGCCAGAAAACATAATGCTGACTAAGAAAGATCGTGCCAAATTAATCGATTTCGGCTGGGCAGTGGATTTGCGAAAGAACAATATGCTCCAGGGTCCTGTGGGTACGACAAACTACGCGGCTCCAGAAGTATTCGGCAAGGGGTGTTACACAGGCCCACCTGCAGATTTGTTCTCTTTGGGTGTCACTTTGCTAACTGCTGTCACTGGACAGCGCTGTTGGACTCGTGCTAATCCCCAGGTGGACACGATGTACTCCCAGTGGACAGATCGACGCAATCTTCATTCCGGTCCAGTGTTCTCACGTCTTCCTCCTGATCTCACCAACTTTCTGACTCGCGCTTTGGCTCATAGACCGGGCGATCGGCTCACAGTTGAGGAGATTCGTGCACATCCATGGTTTCGTCGTGGTCTGGCACGGCGTCTTACACCTGTCTCTCCTCCGACCTCGACGTCTTCGAGTACGAAATCCCCGCGTCACCTATCAAATGCTCCCGTCCCGTCTTCCCAACCGATCTCCTCATCCTTCACGCAGACCGAATCCGTCATGCATGAGATGCATTTATCCCAACCGGCTGATATTGCCAGTATGCTCATGGCAAGCCAAGCGGTATATGACAACCGCGCAAATCCCGAAGACGTCCGACTTAGTTTCTCTTGCTTGATGAAGCGAATGACCCGTTTTTTCTCCGCCCTGTCGTCACTGGAACATACCATGGAGGTTATTCGGGCAGTGATTGTTCAGCAACGTCAGTTGCGTGCAACTTCCCGGGGACCGGGAAATCTGTTGGTTCAAATTCGCAATATCGACGGGCCCGGCACTGTCTTTCGGGTGCTTTTGTACCCGTTGGCTGGCTCCATCTTGGCCGATTGGCGCCGCGTGTCCGGTGATGGTTTGTTGTTTCACCAAACGTACGCTGCCCTTTATGTTGATTTGGTTGCTATGGGTGCTGTGAACGAATCACATCCGTACCTGCGCATAATTTTACCCGAACGACCGGTTGAGCCGGAAACAGCCAAAGATGTGGTGGTCAATACGGAATCTGCCACCGAAGGATCCGCCATGGATATATGATAACATCAAATCCATTTGATCATGTACTCGCACTTATTCACCCCAGGACGATTTCCCCTCTATTTGGATACCAATTGATCCCATTTTTGAACGTCCTTTGTCCCCGGTGCCGATGTTTTATTTTTCTAGGCAAATACAGTATGATATATTTTCTGTGCATTTGTGTCGTCCAAACAGCTGTAGAAGTCTCGTGCGTGTGGTTTGGATGACAACCTAGCCCCAGAAACAAGCTGAGTGATGCGTTTTTCGGCCATTAGCTCTGTTGTTGCAACCTTTTTGGGAATTTAATGTAAAAGTAAGTGTGACAAATTTAGTAAACGTGTTTGTCTATTTCGAATGGACACGCGTGCGACAAAACTGTCGAAGGATAACGGTTCCTAAAAACAACAACGTTTTCTACAGTTATTGTCCGAATTCCAGTGACATTTTATTTGTTGAGACTAATCCATTCCCAAAATACAACCTTGAATCCTGAAACTAGATTTTCGTTAGGTACACCTACTACTTTGTGACGAGTGAATAATAAGGCACTCTGGATTGTATTCCATTTCAATGGCGAAAGTAACACGATAAATTCATCGTATTCGTCCAGTTGTATAGGGTTCGACCCACAAAAATGAGTTCTCGGTTTACATGCGAGTTTAGACCATAACGTTCGAAGTACGTATTATTTTCCGGGTTATATGTTGGCTTGCCCCCATTCTTAAGGACCTATTTCAGTCATAGAGTGCACTAACTAATTCATGAGAATGACTGTTGACTATCCCATGTATCACTTTTACCTTCAAATTCCAGTGAGAAGAACTTGTGTTACCTGATTACTCTAACTCTGATCATAAATTATCAATCACAGATAAGTCTGGGCTGTTAGGGAGCAATCGAAGAAATAGGACCTTTGGAGTGTTCATAAGTTCGCTAGTCCAAAACGTTCTGACAAATGTATGGATACGTCCACAGTCATCAGACATGCAACCGCATGTAGGGCATGAGCTGGCACATTACTCTATAGCAAGAAAGTACTCCTAGTATCGCGAACCGGGAACGTCTATTTTGAATTTCATGTTGTTCAGAGCATCAATGATAACATTCCCATAGAAGGGTTACCAAGACCCTTTGCACTCCATATCGACCGGAATAAGGAGTTTCACGCCCTCGGATCCACTGGAATAATTTTCTTATCACGAATTACGTTCCGCCACAGATCGCACAACCGCTATAGTTGGGCGCCTAATACCAACGAAAGGTTGACGCATATTGATCTTCATTGCAACGGCTTTAGATAGATGTAATACCCTTTCAAAAGTTTTTTTCACTGTCATGCGGGTAACATCATTGTCGAAGTTGGGCCAGTTGGGTTTTTTGTCTGAATTATATTGGCTTAAGGAAAAATTCCGAGAAGTATCTGTTACGGGAAAACTGACCTGATGGGCTTGCGGGATGTTTCCGATTTCTGAGTAGTCCAATTGTGGAATTTTCTGATTTCGATTGTATCTTTCACCAGCGTCGGAAAAACAAGGTGGATATCTAACGAAACTCGTACATGCGATCTTGATGTGAATATCATGTATTCGAAATGAGCAGAATTTTTCCTCCAGTGGTTCTACTATCAACCGCAAGATAATTTAGTTTTCTCCAAATATGTTCGCATTGTTTTTGATTCAGTGATGGGAATCGTCTGCTTGGAATCCTACCGTCATAGTTTTCAAAACCACGCCTAGTTAACACTTCACCAATCTCAGATTTTCAAGCTTTAGGTCACAAAATGTCCACAAGTTTAGTTCCCTTGAGACATATGTTATAAATGCAAAATTCTCCAAATCACAGACTTGCAGACTGGCTTGTTGACAACCCTGCCCCCATTCGGGAATATCTAACACCAATCCGTTTACAGGACTCGCTCGTACTCGCAGAGATAATTTTAGTGAGTTCTGATAAAATTTACTCAGTTGATGTTGAGTTCCTTTTCGTCATGCGCGTGCCCTTCGATGGTTTTTTGTCCCGCTTCTGAGAAAGTGGATTTAATATTACCCTACTCAGTAAGCGTGGCTATACGCCGCTCCCATTCCCGACTGGAATTTTTGGATACCAAAAACAATGTTGTGTTCAATTGATACATGTCCTTTGCCTATGACTACTAGAAAGGAAAATTGGGCTAAAAAACGGAAACTTGCTGGTCAGCAAGCGGCACTTAGCTCTGCCAATACAGCTGGAAAGATGGTGCCGTCTGTAGTCAGTGCTATAGTTCGTTCTCTCCTCGGAATTGTCGGATTTACCGAACATTTTGCGGACACAGATTCTTGTTCATACAGGTGCAGTATGTGTTCAAGAATCCTGGCTAAACGAGGATATTGACGACTCTGGTTCACATAGACGAATCCCATCGCTATCGTAAATATGGTGTGCTGAAGAACAAAAAATACGGGAGTGGAGTGGTGATCTACGTCAACTACTGCTGTTTTCAAATACTCTGCGAGCGGTATTGAATGTCTTCCTGCACAGTGTTTTCCTAGATTTGCTTGTTTCAGAAGCAATATTATCACTGACTCGTATATAGCACCTTTTAGTGTACGACCCGAAATATTCTCTTTTATGACACTTTTATACCGTTTTTAGCTCCTCTCCTAGACGAATATTTCCATATGACCGTTGATTTTAATTCTATTACTTGTCCGCTTTTATCGTTCGGATTACCTGATACCAGCACCTCTCCCACAAGACGGAACTCTGTGTTGGAATAAGTCAATGCCAATCACCCTCGCTTATTTTCCTTTAAATCGAAAGCATCTCTCCTCAAGTGACCATAGCTTGCTTCTTCTGAGACCAAAAATCTATTCACACACTGCCCATAGATTATTCATGTCTTCAAATCGGGCGAGATTTGACTTTTGTAATCCTTCTCGTCACAACCTGTGGCGGCTCGATAAAGATACGAGTCAAAAATGAAGCCTGTTAACAAAATGCTAGTGTAATGCAGTAGAAAAAGGTGACACTCACAGTGTGTTCACAATGTTCAGTAAGTTGATATCAAACCGGCCACACAAAATTGCTCCTCAAGTTTAGTTCGACTCAGCTTTCGGCCAGGTGACTGTACGTTGTTCGAATGGACCCTAATAATTCCAGAGTTGGTTGCCGGTTTGCGGTAGGTGCACTAGAAATTGCGTTCGGGATTGTATGAGTTTGGTCTTTATTGCCACAGGACACAGAACGTTCACAAGCAATAGAGAAAACGATCCGCGGTAACTACTTGCTGGTGCGTTGAAAATGTGTCTCTATTAATTTGATAAAAGAATAAAACGTGCGCAATACATTGGGAAGAAAATGATAAAATATGCAAAATATACAAAGTACCACCAACCTGTCCCTTTCTAATGCAGCCATTGGTGGTGCCTTCCGATGGTTCTCTTCTACGCCCTCAATCTTCCAGGGTGCACAACTGTTTACGACAACCCTATGTGCCATCTTTAATTTGTGTTGCCCCATGGAGACACTGTTCACCTCAGGTGGCAGGATTGCCTCTCTAACACTCAGAGCGCCCAAAAGACAAAAGAAAATCGCACACAAGTCCAGCCGATAGGGTCGATGTTAACCACCTCAATGCTTCATTTGCACATCCCTCCAATGATAGGCCTCCTCCACATTCCCCTTGTGTCTCTGCAGATCTTGAACCTTCCTCTTCTGCAAACATTTTTAAAATTCTCAAATCGAAAACATCGTTGGCTGCTGGTCCTCATGTTCGTCCTCCAGCGATTCTCAATTCGGGAGCCGCTCAACTTGCCACACCGATCACTACTTTGCGAAACGAGTCTCTATCCAGATGTTCGATTCCTGATCTGAGGCGTCCAGTTACCATCGTTCCAATTCCTAAAGGCTCCAACACCCCTGATGTAGATAAACACTTTCTCCTCATGGCCCTCACATCTGCTGCCCTAAGTCACTGAAAAGGTTGTTTTCACCCATCGCAAACGCATCTCAATGTGCCACCTGATCCTTTTCCGTTTGCTTATACGCCCAAAAGATCCACCCTTGGTGCAGTAGCCTGCTTGGTCCATTCCATCACTGCGTCTTCAGACAACCCTGAGCGATCTGTCCACTGCGTACTCCTCAGGTTTTGATTCTATACCCCGATCTTGACCCCTCCAGAGGCTTGAAGCTTTTGACTGTCCGGCACAACTTTCCTGGCTATCGAACTATTTTCATAATCGTGTTCAGCGAACTAAGGTCGGTCAAAACACCTCAAAACCTCTTGTTAGCAGTCCCGGTGTACTCCAAAGTGCTATCCTCATTTCTATTTTCGACCTATATAAACTATCTTCCGGTTTCTTCTGCGTCCGACATATCCAAATTTGCTGATGACGTTGTCCCTTGTCAAGATGTTTCCAATTACCCGAGTTCCAGGAAATTTAATGAAAAGCTTTCTCGAATAGAATGTTTCTCTTCCCAGTTGGGTCTAAAACAATCCATCTAAGTGTCAGTTGTCAGTCTTTCTCCCTCAACTTTCCCTACTCATCCGGTTACATTAAATTCCAAGTCCCTACCCAGAGTTAGTTATGTCAAATATCTGGGTGTGAGCATAGATACCAATTTACGACGGACGTCTCACATTCAACGGTGTGTCGGTAAACTGCGATTCCTGTCTTTTCAAACAAGAAAACTGGCAGTTTCGTATACCGACAACAGGTGTCCCCAAATTTGTTCTGGTCTTGTTGTTCATCCGTAATTATCCCCAGTCTTTCAAAGCAAGAATTCAAAGCCTTCGCCGCAGATTGGTAGTTATTAGTAGCGTTTCATCCCTCTCCCTTGTTTTTATTTTGAATGAGCTAGTCAAACAACATATTGAATCTTGCGTAGCTCCAGCCCAAAAAATATTACAGGACCCAGGGCATCCATTGCACAATGACTTATCTCTTTGTTCACTCTCATCCATCAGATCTGAATTTCGACACCTTTCTTCCATAATTAACCTGTACAAAAACTCTCTCGTGCCCTATCTGACGCGGGTACTGACCAACAAAGATAAGAGTAAAACGGTATTGTTTTCTAAACCCTGGTTAGTTTTCTTCTTCGCTTTTTCCCCTCTTATATACTTTGGTCTATATTTTATTTCTATTTCAGTTTTGTCAGAGCATTTTTGATCGAAATGTAAGCATGCCGCTTGTAAGATGCAAAATACCTCTCAGTGAAACCGTAGATTATTGGCGATTTTGTTTCATCGCATTTACCCATTCCTATTGAATACACCAAGGATCACACCCTTTTAGACACAGTGAATATCTTTTTTCCTATTGTGAAGGAAAAATTTGTGAACAAATTGGTGGTGTGGCCATGGGTAGTCCTCAGGGTCCAACCTTGGTAGACGTATTCTTGGGAATAAGCTCTTTGCAAAAGGATATGTTAGTGAGTATTTAAATTCCGAACGAGAAACGTTGTAATCCCCCCTATCAACACTCAAAACTCTATTCATCCTAATCTCTGTGTTCCTCACGGAGAAGAACGTGGCAACGGCCTATCTGTTTTAAATATTTTTATTAACCAGACGTTCGGGTGGGATGTTTGCCACGCGGTATTGATTGCAAAACAACTTGAAGCGATCGTTGTTCATAATTCTCCAGCTTCGGAAAATGTCCTACGAACATGATTTAGTCCAAGCTCTCTCCAACAGAGTGCAAAAAGTTTGCACCAAAGAT
>STRG.13074.1
CCGGTGTACCCAAATGAAACGAGAAAAGCGACGTATCTTCGAGGAGACGTTAGCAATGGACTCGGTACAATCACCCAAACGACTGTTCGCACATCTGCGACGGAGAACGCGAGCCAAAACTGCAATCCCAGCCCTACAGGACGGACATTCGCTGGGAGTTACAGATGAACACAAGGCAGAGATACTAGCGAGACACTACCTGTCAGTCTATGCTCCTGAACAGGGGCACAACCATCCCTCACACATTGCCTGGGGTGCCCCCCAAATGTCTTGTCAAGAACTCACCGAGGAAGAAGTGGCGGCAACCATGCGCACCATTAGAGTCAACCAATCCCCCGGGCCTGATGGTGTTCATCCGTTGGTGGTAAAGGAATTGGCCGATGTGTTAACTCAACCAGTCACACGACTGTTCAACGCGTCTTTGGCAGCGGGAAAGCTCCACCAAGAATGGAAGAAAGCGGTCGTCGTGCCACTGTACAAGGGTGGGGCAAAAGCTGAGGCTGTCAACTACCGACCTGTCAGTCTAACACCGGCGATAGGAAAGGTTATGGAGCGTCTGCCGGCAACGCGAATCCGGGACCATATTGGGGTATATGACCTACTTTGCCGACAACAACATGGTTTTTGGAAAAGCAGGTCGTGCCTAACAAACTTGGTAATCGCACGAGAATGCTGGACGAGGGCCAAGGCCGAAAGACACCCTACGGACGTAATCTTCGTGGATTTTAGCAAAGCCTTTGACAAAGTTCCGCATGACCGTCTATTAGGTAAGCTTAAGGCTCTTGGTGTAGTAGATCCCTTGATTCTGTGGATAGAGGACTTTCTAAAAGGCCGAACCTTTGCAGTACGAGTAGCACAGTCACTGTCAACTTGGCAAGTGGCAGCTGGTGGTGTTACACAAGGATCGGTTCTGGGTCCGCTCCTCTTCCTGGCCTATATCAATGACCTACCACCAGTTTTTCAATCGCCGTGCCTCATTCACGCAGACGACCTTAAGATCTGGCGCACGATTACGTCATATGCTGACGAGCTCGTTCTTCAGGAGGACATCAGAGCCCTGGAGAGATGGTCAGATCTGTGGTCACTACCAGTCAACACGGACAAGTGTGCGCATATGCGAGTAGGAGCACCGTCCAGCAGTGGGATGTACAATATACACGGGGCACCCCTCCGGCGCTCCGTCTTCGAAAAAGATCTGGGAGTGATGGTGGCCTCGTCACTAAAAACGAAGCACAATACGGATAGAGTCTGTTCTTCAGCGTGGAGTATCCTGGGGCCGATAACTCGTTCATTCGGCCATCTCTCACTCAACGCCTTCAAGGTGCTGTATGCAACCCATGTGCGTCCCAGGCTGGAATACGAGGGGCCAGCAGTTTTCCCTTGTACGTTGGCAGAGGTGGCAAAGTTGGAAAGAGTACAGAGAGGCGCAACCCGCCTTATCGGAGGGCTACGTGGGGTCAGCTACGAAGAGCGGCTGAAGATCACAGGGCTGTTCCTAGTGGCCTATCGGAGAGTCCGGGAGACCTTATTTTCACCAGGCGTGTCATCAGAGGCGACTTCGGTCCAGAACTACGTGCATAGCTCCCTCTCCGCGGACATGGCCGTACGAGGGGACACCCGCTAACTCTAAAGAAACTGCACTCGGTGGGCCTCCCTCTGGTGTACCGTCTATCTCGGAGGGTGGCCAATCTATGGAACTCGCTGCCAGCCGAAGTGGTGGAAGAGCCCAACGACACATTGTTCAAGCGACTGCTGGACGTATTTCTAAAGAGGTGGTGGGAGACACACATGAGTCTACATCACTGAGCTGTGGTGAGGAGGTTTACACGGAAGAGATACCCTCTGCCTCTATTATGAAGAATAAATGAATGAATGATTGCGGTCTGCTACTTGGACTCCAGCAAGGCTTTTGACTCTGTGAATCACAGATTTCTGGACGTCAAACTGCAGTCTATGAGAATTGTTGGAAAGGCAAGACAATGGATAAATTTTTTTTAGCAGGGTGAACGTTTAGTGTTAAGGTGGGTAGTCATGTCCCGAAGTTGGAAGGTGTAACTAGTGGGGTGCCACAATGCCCAGTGCTCGACCCTCTGCTCTTCCTCATCTTCATCAATGACCTAGCACGTGAGCTTACCAACCCCACCTTCATGTTTGTCGATGACGTCAAGATAGCTGGAAAAGACATAGAAATTGACGCGTTAGCAATAAAAAACTGGTCAAGCAAAAGGGACCTTCCACTAAACCTCACCAAGAGTCAGTGCTTGACCACAAACAGGGGCTAGTGGGAGTGGTTTGGGTTCGTTGCAAGTGGTCTCGCAAGTCAAATACCTGGGCGTTATAATGGACAACAGCTTCAAGCCGTCAAAGTTGTCCACCGCAGTAGCCAATAAGGCTAGGAGAGAACTCTTTCGAGTTAGATCCATTATGTCGTGTAGAGATCCGGAGATTTTTTG
>STRG.43517.7
CAACGATGGATTTAATGGAGCGGTATTCCTGTTCCTTTGTAATTGTTGTTACATTGATTTCTATTTTTACAAGGGCACCTCCAACAAATGCCAACTGTGGAGAACAAAGTGTGAATGTAGTTGAAGATGTACGTCCGTTTTCCATTCCGGAACACGATGGACCTAGAGAATGTACTTACTTCTTCACAAGCGAGAATGACACGGTGATGAGCTTCTTAATTACCCGCATTGCTATAGGAACGGAAGAAGGCAAATGCGATAATGATTACATCACGATCGGAGATGCGGACAAAGATTTGCCGCACACACGATACACTGCATGCGGTAACAAGCGACCAAATTGGCAATTCTTTTCTACGAGAAATCAGATGACATTAAAGTTAATGATTAGAAGTCTGTTGAATAACGTCTCAGTTATGGCCATGGTATCAGCTTTCTTTTCGATGACGAAGTGCGCCTTATTATTTCAATTATTACTGCTGTATTCTTACTAATCCACAATCTGGAAAATCTCTTATCTCCAGACAGTTTGGATGGTGATAATCCTTCGATTTGTGGTAAGGGTGTTATTCTTGTTGGAACAGGCCGTACTGAATTTTCCTTCCCACCACATGGGTCAAAACATAAATCCTATGCTGCATGTATGTATTTACTGCTTGGGAATAACCGTGGGGATGGAAATATGGCATTCAGTTTTCAGTCTTTCAATCAAACAACCTTGTCTCACCAAGTAATCCAAGCCTTAGGTACAAGTGCGATTCTGATTATGTTAGAATTTCAAACGAAACGGATGAGAAATTAGGATTACTTTGTGGTACTACTCTACCCTCGAAGAATTTTACAACCGAAGGGAATGCACTACTGTTCGCGGTGTTAGCAAAGACTGATCCGGCAATGAGCTACTTCAAAGGATATGTCCACTACGAAATGTTGGAACCGATTCCGACAACATCTGCAATCTCAACAACGCAAACAATAGATAATAAACAATCAACCAAAACAGGCCGCGAAGGAGGGAAAGAGGTACCTGTGTGGCAGGAAGATATTTCCGAACCTTATGGGACATCTTTGATGACACTAGAATCATCAGAAATAATAAGAGTGACCAAAACGACAGCTGGGAAATCTGTTCAAACCCGAACAATGTACAAAATGATTATCTCGATTGTCCTATTAATCAGCGAATGGAATATGTGAGCCCGTGCAAAATAAACAGCCCACCATTGACGAATAAAGCAACAAACACTCTTTTGCATCCAGACTCATTCCTCGCAACGACCACCGTCCGGGTGATTGGTCCACTTGTGTTTTACACACTCAGCTAACCCGTTCTGTTTGTTTGTCTAAATAGTTGATTTCCGTGCGTATTCTGCCAATACTAACACTTCTGGTTTGTGTAA
>STRG.75920.1
AATTGTGGAACACTGGATGTCCACCACCAACTGGTGCAACTGGTCGCCCCTTGCTTGGCGGGACTCGCAACAACATTCCTGCACACAATCCCGCAGAGGAAAGCAACTGGAACTCTGAAGGCAATTTCTGTATGCTCTCGAGCCCATCAGGTTTTGATGCTGGTGGCAGTTGTAATTCCTGGGAGACCGTGTCCGGAAACGCCACCGGCGTTCAGTGGAACTCCGCCTTAACGACTGGCAGCTCAAATTTCTCTGTACCCCCATTTGGTCCTCCAAACTCTGATGAATTGCGTCGTCAGTTACCAATTTCCGCTTGCAATCCTTCCGTTAATGATCGTATGCTGGTTCACTCATTTAGCAACACGTACCGTGCTGATTTGGTCAAATATCTCATGAGTCAGGGCTTCAAAAAAGAAGACGTACAGGCAGCACTCATTGATAGCAACATGGAGCCTGAACGAGCACTCCACGAACTTCGCGAGCGCTACAATCTATCACGGTCGTTTGGTATGGTTAATCAATCCGTGAAGAACAATTTCCATGGTGCTGGTGGGAATCTATCTCAGTTTACCGGCAACGGTACCTTCCCCGGCTCTGCTGGGACATTGGCAACCAATGGCGTTCCGCTTCCGAACTCTAATAATTTCACGCGTAACAAGCTGCTGGGGCCTAACGTCACCAGTGCCAGCACTCAGTTAATGTCACTATCTCCTCATCCCAATCCTCAGCTCATACGTCAGCAGCTGACGCAGCAGGTGCGATCTGCTTTGAATCTCTCGGTGCCAGCGCCTCTGTCTGGCCCTTTGGGAAACGCCGCCAGTTCTGGAGTGTCTGCGGGGAATTCGTTGCTGGGTCAACCTCCTCCACCACTGTTGAACGCTTCCAATTTGCTTTCAGCCCATGTTTCCGGTTTAAACCAACCCATCACAGGCAGCACATCCAGTTCGTTCGCCCCGGGACACAATCGAGCGAGTGGCAATCACACTGTTTTCTCGAACAACACACCTAATTCGAGTTTGCCTAATGGAGGACTAAACAGTCAAAACAAGAAATATGCTCGTCAAGCCGCGTTATTCTCAGCTATACAAGAACTGCAGAAGAAACGACGTACAATCGAACAGCAGGTATGCATGTACAAGAACAATCCGGCAATGAGTTCACAACCACAATGTGCAGACGTGTTTGCCGAACTACAGGGCCAGCTGCAGCAGATTGATACACAACTACGCACCAAGATGGCTCAACTTAATCTGGCTTCTGCACAAGATTCGTCAACGGCTGCTATTAGGGGACAGTCAACGACCAATCCTGTGGATGGATTCCCGATCGCAAGCCAATCTCGAGTGCCCCAGGACCAACTTGTTCAACAACTCATGGAAATGCAGCTGAAGCCAGGACGACTAGGAAGTCCTGAGACGGCGGATGCTGACTTTCCCACGATTGGTACTTGGACACCGCACACAAAACCGAATACTGAACATCAGGAAAAACTGCTACAGGAATCTGTCGGTCCGAAAACCCTGACAAGTACACGTAATGCCGTTGGGACGGGCGAATCCCCTAATAATACTAATTGGATCGGTGGTTGGTCTTCAAATGGGAACGCGCCAAACACCGGTGTAAACACTGCACGTTCGGGCTTGAGCAACATTTCTAACTGGCAAATTGGGCCGCGTGCATTTCCCTCCACAGTGGAGGGTTCAATGACTGGTGGTACTAAAGCCGAACCACCACAGCCGCAACAACAACAGCAACCTCAACCACAATTGTCGTCTCAGCCCCAGCAATCTGGATCTCAAAACACCGGGCAGTGGCTTTTGATTCACTCGGCTCCAAGACACCATCAGGGTAGTATGGATCTGAATCATCTACATATGTTGTTGTCGCAGTTCGGACTTACCAATTTTCACTTGCTCAACTCTTTTACTGGCTTGGTCTTGGTTCGAATCCAATCCAGCGAACTTTCTCTACGCCTGATGTACAATCTAGCCGATCGGTTCACAATCGAAGCGATCTCAGAGCCGGAGGCATTGTCTCATCTTCAGCAACTGAACGTCCGTCTTCGCTCGGATAATCGCACATCTGGTCAGTTCAGTCCATTGGGCGAAATGAGTGGCCTATCCACTGGAATTGCTTCAAGCAGCTCCAAATGGGTAACCTCAGATCCGCCTTCCGCTTCCGGATTCAATGCAGTCTCAATCAACTCCAGAAAACCAAGCGCCCACAACGCTCGCCTCGGTGTTATGGTATCTGGAATTCACTAGATTATCACTTGTTCTTCCCCTGCCTATCCTCTGAGTTCCACCTCATCTAGCCTCATTCCCGCGTATGCTGTGGTTGTCCCTCGAGTTTCATAACCCCGTCTTCCATCCCATCATTAGCGCCTGATGCTTTTAAGTCTTACTGTGTGTGCCTTCTGCATTTGTGCAGATGCGTTCCGTTACCCAAATTCGACACCAGAACCAATTCTCTGCGAAGGCACTGCACACGTTTGGGCGTGAGATGTGAAGGCGTCGACACGTATCTTGTTATTGACTAAGTCATTTGCCCCCAATGACCCTAATCTTCCCCACGTTTCATTGTGCTCGTGCTTTTGTGATGAATATCATCAATTCCGTCCTTATTTCTAAATGGGTTCCACGTGGACCAATTCGTTTTCCCGAAAATCGAACTTTGTTATTCTCGCAAATTCAGTCACAAGATTGCTCGTACGTTTAATCACGACGACCACTCTTACTTATTCCTTACTGATGCGTGCCTCCGCACTAGTCAGACTGCCTTAATTGTGATTGCACTTTCACCCATTTAAGCCCAGTTGCTGGACGGCCCCATATGTTCTGCATTCAGCTTTCTTATCTCGACGATTCCGTTGAACTGATTATCCTTCCTCTACACTAACATCATGCGTATCATTGCCTTTCGCTCATTTTTTCAATGTGCCTCCTCTGTCCGATCGTATTATTGCCAATCACCCCGCATTCACTGCTTCCCAAGTTTGCTCCATGTGTGGTGTTTGTCGGATTTTTCTTTCCTCGTCTTTCAGTATCGTAGTTTTTAACTCTATCCGCCTCCAGTTTGCTCTCGGACCTCCAGTTCTCTTCTACAGTTGGCTCAGTTTTCAGTTCTGTTCCCACTCCATGACCGTTATTCACAACTGTGCACCACGGGTCCACCCAAGACACTCTTGCTCACTTGGAGACAGCATCAGTTCAGTGTCTGTCGTTATTCCGCCCCCATAGCTGAACTTCTGTGTTTAACGGGTTTTGTGTTCCAAATGTTTTCGACCCACCAGAACGAATTCAATGGTTCGAATACAAGTATTACTCCGGCACGCTTCCCCCGTGCCCACAATATCGCTACCGGTACTGCCGACTTATACCTCGATGCACCGACACAGCTGACCGTGTCTCAACGCACGACCACAATCTGCGTTGTCCATCTCGTCCCCAATCTTCGTGAACCTCACAAACTGTGATCTGAGCATCCACCTGTTGCTCCTACCGACATCCCCGACTACACTTTCAATGTGCCGATCCACAAACCGGTGCTGTGCAATTTCCATCCCATCTGGTCACCTACCTCGGTTTCCTGCTGTTGGCACTTCCACATGTGTCTCAGTCATGCTCAGTTTACCCTCTTTGTTCGGCTGTCTCTTGTGAGTCAGCTGTTTATGCATTCAATGCAACCTTCTCCGTTTACGTTCACACTGTTGCCCTTTTCATGTACCTCAGCCTTTCTTCGGGGCTTATAGTATAATCGCATTTTCGTCCAATTCCCCCTATTTGTCCGGTTAGGTCACTCGTATTCTAGTATCCATAGCATGAGTCTCGATCAAGTGGTTCTTTGTGTGACGAGTTGTGCTACTATCGTGACTTTATGCACTCTTCTATTTGCTATTCCTGGGTGCTCACAAATCGTGCCGTCCCCGGTTGACACGGTGTACTCAAAACCTTTCACTTGTTTTTTGTCCGTTCTTTACCCTTTATCTGTTTCCAATGGCATTTCATTTAATGTTCTATCTCAACACTGACTGACTACACATTCATCTGTCAAACATCTGGCTTATTGCATGCCTGTGTTTCGAGACTGGAAATAGGCAGCTCCGTTCTCAATGTTTCATCAGCCCTCCTGCTCGGGTCTTCATGTTCATGCGCCTTCTCGTATTTCAACCCCAACATTACTCTCATTCCGGTGCCGTACGATGTGCACGTTGCCAAATTCAACCCTAGCACAAGGAAAATGTCCAGTGATTTGTGCTACTGCTGTTTCTCCACACAAGCACTGTCTCCATTATTATTGTTATTATTCATGCATTATTTTATAGTCTAATCATGCATTAGTATTTCCACACCCGTTGTCTACAAAAAGATGCCTTAAATGTTTCTTATTTTCCGGTACCCTAGACTGGTTCCCCACGGGTACTCTTCCACTCTGATTCTTTTTCAACTACCAATCCTCGGGTCCTCTCCGAACCGACCCACCTGTCACCGCCTCGCACCTTCAGCTCACTGGTTTTCCATTCTCTCTGCCGCTACTGCTGTGATCCTGTTTAGACACTCATCAGTAACTGAAATAGTTGTTTGCGCCGCTCAGTTTTCGCTTCGCGTCATTCCTTGCTGTCGACTAGCATTCGCACCAAGGCGCGACATTCTGTGACATGCTAATTTCCTCCATATTTCCTCACTCCGAAACGCCCGATCGATGCAATCCACTATTCCAGGGATCTAATCATTCTTGTGATCCTTTCTCTCTACCCTGTGCCTGTGCGCTTCTCAAGCGTCTGTCATATCAGAGATGTGCTTCCGCTGAATACGACAGCAGAAATGTGCAGTGTCTTGCCAGTTGTGCATGCGTGCTTTTCGAGCTTTGTACATGAATGAAGACACTACGATTTACCAATAATCATACTGAGTTGTTTTGGCCATACCCTTTCCATCGGTGCATCAGCGAGTCATCATGGTGCTAAATCTCTAATCCGCTCGTTCTTTCAGGTGAGTTCTTTGGCTACTTTTATCCCTGAACTCACCGGGTGTTCATCATATGTGCACCCACAAACAGACGGCAACATATCCCTAATTCTTATCTTCTCGTCCAATTTGAGCAGCGTACTGTATGGCCCGTCCCTAGTCAATTAGTCTCGTGCTCTTCCAACCCAACTGACCTCAGCCTGACTTCTTGGATCCAACAGCTCATCTTGTAACGTCCGGACAGTCTCTCAAATCAAGTTTCCTCACCTCCATTATCGATGCCACAAACACCGTTCCTTATTTCCGCCTGGTCTCGTTGTGATCCCTATGTTGTTTTGGCTGGGCTTTAACTGATCCATCCAGCTCGTCAGTCTTTTTTGACAGTCTCGATACCTGCGTGTGCTAGCTTATACGCATACACTAAAACTCGTTCCCATTCACAGTGCATAATTAATAATCCTCGCATCTCGGTACCTGGAATTATCTTTACTCGGCCTCATCATAAGGTTGGATCTTGCACCTTGCTAGCGGGTCCTTTTTTCTTAAACTATATGAACGTTACGCTTCATACCGGTTTTGGCGTTCGTTCTATGATTGTTCGTTGTCCCGGTCGTGCGTTTGGCTATCCACACAATTAATAAACTGTCGGTCTTGTTCTAATCAGTTTATCTTATGTGCTCCCGCGCTGCATGCATTACCTGGATTCATCACTCACTCCAGTTTCGTTTTCCTTTCTCACTCTCCATAACACGCACATAACTTTTTCCCTTAGTCTTGTGGCCCTTTCGTATCTCCGTTGGTACATTATTCGTCAGTGTGACAGAGTCTACTCGTGTGCGTGTATCAGTTGATTCTTTCTCATTCATTCACTCGAATACATCACTCATTTAGTTTGCCTTTTCTTTTGTTCAACCGCTATCACGTCTGCCACCAACACTCAAACAGCGTTTTTCTCTTGCGCAATTCGCGTTTGTTTCTTTCCCCGTTTTTGTTTTGTTCATTCAGTCACATGCTGCCTCGCACTTTCTTTCTCGTTACTTTTATCTCACCAGGTCCCTATCCCCGTTTTCCCTAGGACTAACTACTACACCACCGAAAAAGGGAAGACGTTGCTCTGCACTTATTTTGCTAGTCTGTCGACTCTGTTGGATCACCTGCCAACCACCTTACCGTCTGATGCGAACAATCTTACTGGTGCCGTATCTGGTTTCTTGTTTGCGCTCATGGTTCGCCTCTTTTCACTACCGTACGAATGTGCGTCTCCAACCTTTGACTTTTTAATCACTTCCTGTTCAAAATGTGACCTTCCTTGGAAGCGTACGTAAAATGTTATCGAATCTGCTCCCCATTCCTCAGTTTTCTTGTTGATCGTGAAAGGTAAATGACCAT
>STRG.59128.7
CTGACGATTAGATTTAGAAGCCTATTTTGAAGCCTTGTTTTACTGTCCTCGTCTGGATACTTACCGATGGGACTTCCGCATTTGGCCCAGTATTTGAGAACCGAGGACAGAGCATTCAGACTGCACCTGTTGCATAATACACATGTGGTCATCGACGCGGTCAGTTTCATATATCATCTAGGTCATAGATTCAAGATACCCCATCATTTTGGTGGAGAGTACTTTCGTCTATATACGAAACTACGTTGCCATTTCCGATTGCTTTCTGCCTGCAATGTGGATCCGATCTTCGTGTTTTACAACGCACATAGTCGTGAGTATGTATCAAAATTGCGGGCTTGTTATGCACCGAGTAGAGCGATTTGGTCTGGTGAACACTTCAACGGAATGCAGTATTGTCAGGAATTGAGGTGGAACATGTAATGATCGAGAGATGCTCAAACAGTCGGTTGAGATCATGTTCTAGGTGCACGATTCGATGCAGAGACCAAAATTAATTGGTGAAAAAGCTGCGCAACAATACGCCCTTCCGTCAGAGCATCACTGGATAGATGAGTTGACCAACGGTTCATTCTGTTTGCGGGCGCACACACACACAGTGGGATCAAAATGTGGACAAAAAAGTGGAAAGAAAAACGAAACGTTTGATAAAATTCAAAGACGTGATGAAGGATCGAACGAACAAAGAAATGTGGGGAAAAGAATCGTCTATTTTTCAACATCTACCGGTTCTGACAACCAATGCGTTTCTGGATGCGGTCGAAAGCGTTCCGTTCAAGCATGTTGCATGGGAAACAGAGGGAGACTTGCAAGCGGCTGAACTGGCAGCCTATTTGAATTGCCCATTAATTAGCGAATATGCCAAGTTCTACTTGATCAGTTCAAACTCACACATGCCGTATTGCTTCATTCCTCTAGATACAATTCAGTGGGAGTTGAAACAGTTAAATGTGCAATGTGGTCGGTGCGAACCAATGCTAACACCATGTTGTGTTTTGCCTTGTAAAAGATTTTCTCTATCAGATAGTCCGTTGAAATGTCTGAATCCGAAACTGTTTCCGTTACTATGTCTACTCCTTGAAAGTGACGATACGAAAACGTTTGAAATACCTCAAGCAGACGGGGTTCGGAGAACGCAGTGCTCACCTGAGTGGTCAGAAACTTTGAGCAAAGTTGACGCATTAGTGAACTGGCTTAGTCAGTTCAATAATGAAGACCCGACTAAGCCACTGAATGCTATTTTATGCCAAATTGACAAGACCGAACTGGCTGAGACGGGGAACAAGATGAAGAGATCCGTGCTGTCTACTATCATCGATCCGCTTGGACCGGGTCAGGAAATGGCCCAGTTTCTCAACGTTTCACCTCGAGGACATCGTCCAAACAAAGTCCACTTGAATATGACGGAGATCTACACGAGTGCATTCAAATGCGTGCTACATCGTCTCTGCTCAGATGACAAGGAGCATGTGAGGGAGAGTTTGGAATCGAGTGTGAAATCCGTCGATGGTATTAGGACTGTCGTAGATATTATGCACAACTGGCCAATCTCGTTGATCAGTAAATTCCGCCGATCTGAATGTATCACCTACGCGCTGGACGTCTTATACGGACAAGGTGGAGTTGTCTTGAGCGCCACATATGAAGATTTTAATTTACCACAATCAGTGCACAAAGTGAGTGAAGAATTGCGTGTAATGCAATACAACATTTTGCTCGGGTTGGAAGAACGTTTGGGATTTGTTGAAGCCAAGTGTTGCGGATTGATGGAGCACTGTGTGACAGAGCATAGACTGGTGAGTGGTCAGTACAAACCAGTCCGTGTTTCATGTGAGCCATGTAGACTGGATCAGCTTGATCAATCGATTGATCAGTTCATGAGTGAACATTTCGGTCAAACACAACTAATCGATCCATTTGACCGGCACTTGTATTGGACAATTCTGTTCTGGTTCCGCAATTCACAAGTTGCATGCAATCAATGTGAAACGATCAGCGACAGTCCGGTGGCTCTGGTATTCACATCGTATGCTTATGTGTCGAAATTCGCACGATTTATCAATCGACAACTAACTGAGTTGATCGATTATTTTCAAATGATATGTGAGAACGTGGTTTCGTGCGAGGAGTTTCACTTATCGCTGGTTCACCAGTTCACTGAGCTACAATTGGTTGCGTACGAGTTGGATGTATTGAGAGAATTGATGAGCGGTATTGTGCAGTTTGGTAGAGAGGCGGGACGACCGATGCGCAGTGAGAAATACTGGACTTGGAGAATGTTTGACAGTTGTCGATTGATCTATTGGCTTACAATTTGTTTGGACCAAGTTCCGTCAAATGAGCGGATGGGACATGTGACAAAAAATATGATTCCCAAACTAGTAGGTCGGTGCTGGGAACCGGCTTCGCAGCGCACGGTGCAACAAGCAGTGAGTAGGTTTGAAAATCTGTGGCAGGCGGTTCGATCAAACTGGAAATAGTAATTATTTTTTTCACTCATCTCTCTTTTTGAACCTATAGATTGTCACATTAAAACAATGATTTCATATTGATTGAACCTATTCATGAGCATTTTCTGGGGTTTGTTAGCTTGCGAAGTTGAGTTACATTAGATATGAGGCGTATTTTTTTAACGGAGACCGCGCATCTCAACTGAGATTCTGACAGGAACAGGCTGTTTGTTTGTCAATAGAACGCGTCACTATTTGGAGGGAATTGCGAGTTCTGTGTTTGATATGAGTATTTGATTAGGTAATAAATACCGCACGATTAACCAGACAGATCCGGTTACATTTTCGACACTCACCAGCAGCGGTCTAAGATGATAGTGCCACACTGGTACGGTTTATTCTCTGTCATTGTTTATTTAGTACCAGATTACAACCTGTTGTCGAAAACATCAAAATGCTTGCTGATGGTGGGGTCGGAGATAACATTTCTAACAGTGCTGTTATAGTGGGAAAGCCATTTTAGAGAGTAAGTGATGATATCGGGGCCCTTTTCTGTTTAACCGGGAAAAATAACGTATAGGAAGTGAAATCAACAAGGGATCATATTTAGCTCCGCAGACGGTTTTTACTGATGCGATTACCTTCTCACGATTTAAATGAGAGCAACTGATAGAGTTAGGGTTTTGTAGATATATTGATGATCTTATAGAGTTGACAGGATGTGGAAGAGCAGCTAGCTAAATTGTACGATAGATTCCGGGGTACTTCGTTGCATCTTTACCAGTAACTACTTCAGTCAAGGTGATGTTGGACATACTTTGTTTACCACATCAATAGCGTTTCCTGATCAGGCGGAAAAAGACTTTTGTTTTGCACATTATGAACCGAGTAATCTGACTGTTGCAAGAGACTTGATAAACCACCAAAGAACTAGCAATGATTGAGATTTCCTTGTTGTACGGTGTAGCAATACGCTGATTGTTTTCCCAAAGAACTGACTTTTGATAAAGGTGATTGCGTTTGGAATATTTTGAATATCTCCTAGGCAGTTCAACGTGCACTCACGTCATAAATGCCACTCTCGCGTAATACGGGATATTTTCACAGAGCAATAGGGGAGTGAATAAACACGTGAACGCCTAGGATGAAATGAAAACAAATACAGTTCGCATCCTTGGTAGCGATCGGGTCGGTGAGCCGAGATTGCGCCAAGATTTCAGAACCCGTTTGAAATAAATGGCTGTGAGCCAAGATCGGGCGATACCAGGTTGACTTAGGCAAGCAGACTTCCAACAGTCAGTCGGTTGCCAGCATTGGAGTTGACCTGGGTTCTTTACCTACCAGTCAGGGTGGCCAGCATTAGGTTGACCAGTGCCATGTACGATGTGTAGATGTGACTGATGAAAGTCACTCTTGTGTCATGTGGGTACTCAGCTACGGAACTACCTGATCTGGGGTCAGTTCACTACTTTGTGTCTGACTGTAAGACAAATCGCCTAACTAGACAGCCTAGCAATTCGAGTGGTGATGTAAAACTACTTGAATTTAGTTGACAGCCCGATACCGGAACTGGGTGAGCTCCGGATAGGCGGTTATCATTCTGATGGGAGATCTAACTGCAGACACCTATTTAGGAAAAGGCGCAACCCAGTCTCTAGGCTCGCAATGGCATTTCAAAATGAGTTTCGTATTTTCTTGTCTACGAGAGATTACAAGTAAAAGTGCAAGATTATGATGCACTCTAAGCTTTCTTAATCTGATTGGTAAGAAAATCTCTCTAGAATTAAGGGAAAACCACTGCAACGTGAATACTCTAACAAAGATTGAGTTAGAGTAACCCCTAGGTGACGGATGGAAGAAGTTTCAATGGGATTTGACCAATTGTGGAAGGATATTGGATTTCATTGAAACCAGTTTAATAGTGTAATCTACACTGAAGACCGAAGGTCACTTGAACGAATTTTAGGACGGTAATACAAGAAAGTGGGAATTGGGCTAGTAATGAAGTTCACTCTCGCTGTTTCTTTTTTAAACTCAAACAGTCATCTCCGTTACAAAGCCAAGAAAGTTCCGTGATTTGCAATGAAAATCTAAAAGTTATTCTATTTTTACTACGAGCCAGGGTTCCCTTACACTCCCTCGGGATTCTAGTGCTAATAAGGAGATAACACGAAGTATGCTCAAAGTTACACTATCCGTGCAAACGATCATGCACACCGCAATTGCAGTTACTGTGCATTCCACCAGAACAAACAAAAGTAACCATCATCCATCCCTATTTGACAGCTTGTTAAAGCTGAATCCATCAGCTTATTGTTGAACGAGTCGTGACAGTACACGGTTACCAATGAGTGATAGGAAAAAAGTCATGGCGTCAGAGGGGCTACAATATCTGATTCGCTGTGTGATTTGTAACACACACTGATAATGGTTCACATGAGGGATCGTTTGCAATACGGTTTTACATGCCTTCAAGGTATTCCTATTTGTTACGTAGACCTCATTTATCAATCTGTCGCTAGCGAGACCGACTCGACTTTTTAAATGTCACATACAATGAGATGGAATAAGCGTTCATAACGCTAACCTGTTGTCGCATGCAACAAGGCTGTTAGGAAGCAACCTGGACCACTGGCTTCATGGTCTTGACTGTAGAATTTGAATCAAAAGGAACGTGAATGAACGACGAGTACATTCTTTAGAATCACGAGGTGATTCTCCCACGATTATATTGTCCTCTATTCGGGATACGCTAAGGTGGGTTGGTCGGTCTTCAGACCATCATGCTCTCTAGTGTATTGCACTGTGTGTTCCAGCTTGAGCTTGAGTTGTACAGTACTTCTCAGCTTAGAAACATGCCGCTGAAATAATGTTACAGTGTAAAACTGGATTTCGTTTAGCACGGAATGACATCCTTATGATGTTAGGCCCGTGCTAGAAAGGGAACGACGGAATTCGTATACGAAGACAAACAGCAGGGGTGCAGCGTGAGGGTATGGTCTGACAACCTGATCAATAGGCGGTTTGGTCTCACGGACAGACAGCACGTCAGCGCAGGCCCCATACCGAGCCCACGAAAGCACGGACGACAAGACAGTTGATCGACGACATGAATTGGCAGATGAGATATGAATCCTACCAGCCGGATTTAGGCCTCAAGGCGGGGTCGCCCACACCGGTCGGATCGAAACGCTGTGTGCAAAGTATGGATATAAGGAATAACAACCCATATGATCTTTGTCATTAGGGTTAGTGGGACGGTAACAAATTAGCAGTCTATACATAAAACCGGGTCGATGAATGGGACTGGAAAAAAAGTGATATCACAAGACAGTGCATGCGAAGTGGCCGAAAAAAATTCTGTTCGAATGCAATGGATGGTGCTAATGTGGCTAGGGCATACTTCCAAGACTAGGTCATTTAAGGTTGTACCAGAAACAGGACTAATGTTGCGTAAGCCCGTGCGAAGAGTGATGAAATCATTCTTTTAGTGATATTGGGAAAATGACAGGGTACAATAAAGAGCGGTAGGTAATGTACACTGTTCTACAGAAGTGGAAACAACAGACTGTGGAGTTCTAAATCACCATAGTTTTCTAATTTGGTACGACAAGCGATGCAGTTTGCCTGCTGTGATTTGAATGTGCAAAGACCAATGCAGATTATGCCGCAGCGTAACACCAATATATTTCACGCGGTCTATACGTGCGAGAGGATTGAAATTATTGGCAGAAGTGTCTTTGATGAATTGCGAATGAGTGGTGGGAAAATACACTCTTGACATTTATTACTATTCAACAAAGGACCAGATTGACTAGGAAAGTCCTGAATATGTGGATGATTGACAGTGAATTCGTCGAAGTCTGCTCCACTTAAGACAAACCTAGCCAAGACAACGTCATCGACATATTTAAAGATCGAGCTGGATGGGAGACAGGCAAATCACTAATGAATGTTGGAAAATAATACGGAGAAAGAACAAGAACTTGAAGTACACCGGCGCTGGTTAAGAGATGTTCGAAGACCTTTCTGCCTACTTTGATGCGGTGTTTTTCCAGAGGAACAGTCTTCCAGCCAATTTAGTAAACATGTGAGGCAACCGAAATATTCTAGCTTTTGAGAAGAAGCGAGCGTGGTACACTCAAAGGCGGACTTGTAGTCAAGATAGGCAGATCTAACTAACTCGCTTGAACCGTTGAAGGACTTAGTAACATTGTGCACAATAGACGCTACTGCATCAACTGTAGAGTGCTTGAGTTTGAACGCAAATTGTAACTCGTCGGTTGGGCTTTTCGCCGTTGTCTGAGGAGGACGCAGAACAACACGTTCAGCGAGTTTCACTACCACCGAAGATAGCGCTATTGGTCGATACATTTTTGGGTTCTGCCTGGCTATGGGATTGTTTAGGTTTGGGAATTCCTTCCTCTTGCGTAGCTGCTTTAGGCGTGAAGAAATCGCTCATTCAGATTGAAGGTAAACAGCTTCCATGAGACAGCAGGTATTGAAGTTCCGCCAAATCACTTTCGTCATAAAATGTACGGAAAAATACAGATCTGAGCAGTCTTTTACCAACAGTTATTGAATGATTAAGGAGTAATATACACAATATGGAAATGGTTGTTTGTTTGAGGCACATCTGTTTGGTGTATGTGTGCGATAAATGACCTCTGTGAGCGAATATTTTAGGCTTAAAATGTGTAGCGTACAACTCTGTCCATTTGGGGAACACTATATTAATGTCAACCATATTTAAGACGACACTAGCGAACTAAGATGGACGGAGGAGCGTGCTGTGATAAAAAGGCCAAAAGGGTATGTACATTAGGAATTAAAATGAAACAAAAGGTGTGACACAAACTGACAGTTGTTCGCTGTTCTTGTGATCAGGAAATGAGCGCCAAAGAGCCGATATCCGCCAATATCTTCAGTTCAGTTTGGTCTGGTAACCATTCGTTGAACAGAACAGGATGGTATTGAGAGAAGTGCCAAGTGACGCCGTGGAAGATTCTAAAATGTTTTGTTTCTCACAGTTAGTTCCGACCGATATAATTCCAAGATACTCCGAATCAGAAGATGAGACCGTGCCAGAATGAAAGATTTATTGACAGTCCTTTTGTATTGCGCGGTGGTGCTGTTCAAAAAGGTGTGTGTGTGTGTTTTCCATTAAAACGTCGGTACAACAAAGGAGTGTTGCACCAAGGGACGTTGAGAATCATGGAGGAAGTCGGAAATTTTGAGGTACCCACTCAACTCCCCCGCCAGAGCGTTTGTTGTACAAAATAAACGCTCGATAGCAAAATAGAGAGAGAAAACGGGTGAACGGAAAAAAATGTTGAATAACAAAGTCTTGAAATCTGACAGGATGTCGAACGTTTCTGCCAGAACGGCTGGTTACCAGGGCTGGTTGTTGTTGTGGTGATGCTGGCGGGTGTGGTGTAGTGTCTGGTGTGATGATAGAGTGTGGATCACCAACAGAAATCGTTGGTGGTGTGTCTGTGGATGGTGATGGTGTCGGTGTTGCTGGTGGTGGTGATGGAGGTGTATCAAAATACGCGGTTTTCAATCTGTCAATGGAAACGGTGTCTGGTTTATCAGCTTTGTGAACCACAAGATATTTGTCTGTACGAATAAGTGCCTTAAATGGACCGTCATACGGTGATGTGAGTCGTTTGCGAACAGCATCGTTACGAATAAAAACGAATAGTGAGGCATGTAGATCATTATGTACAAAAACGTGTGTGGATGACAAGCGAGTGGGTGTTGGACGTAGATATGACATACAGTCTTTGAGTTGTTGAACAAACTTGGATGGGTTAGGACTGTCAGCAGTGCTGGGTTGAACATTCTCACCTGGAAGGCATATGGTGGTACCGAAAACGAGTTCAGCCGACGTGCCGTGGAGGTCGTCTTTGACTGATGACCGCAGACCCAAGAGAACTAGTGGCGAATTGTCGCTCCAACAATTGTGGTTCGGTTGTGATGTCAGTGCTGCCTTCAGCTGACGGTGTAGGCGCTCTACCATGCCATTGGACGAAGGATGGTATGCAGTTGTTGTGATGTGTTTACAGCCAAGCAGTTTATTGAACTCACGAAACAAAGTCGATTGGAATTGGCTGCCATGGTCTGTGGTGACGGTAGACGGTACACCAAATGTAGTTATCCAGTGTTGGAGTAGTACTTTCGCAACATTTTCTGCTGAGGTGTCGGAAATAGGTACTGCCACCTGCCAGCGTGTGAAACGATCGACAACGGTTAATATATGGGTATGTCCATTTGATGGTGGTAGTGGACCAACGAAATCGACGTGAATATGTATGAAACGGACATCGGGAACGGTGAACGTACCGGGAGGAGAAAAAGTGTGGCGGTGGATTGTTTATCTGACATTATAAACACTGTTCAGTCCATAACGCAATGTCTGAATTCATACTGGGCCAAACAAATCTGGCAGAAATGAGTTTGCGAGATGCACGAATACCAGGATGGGAACGAGAATGGAAATGATCAGAAGGGATTTTCCTGTAGGAAGTTGAAACGACAGGACGAGGGTGACCTGTAGACCAGTCACATAGGACTGTGCCATCGGCTGAAAGTAGGGGAGAATCCTTGAGCTGGAGTGTGGAGGATGTGCGCAGTTCGAGCAAAGATGGATCATCACGCTGAAGGTTTGCCAGTTCCGTACGATCGAATTTTGTTTGCACCGTGTTGATTTCAGGTCTGGATAAAGCATCAGCCACAACATTATCAACTCCACGCACGTGGCGAATATTTTTTGTAAACTGGGAAATATAATCCAAATAGCGGATGTCTTTGGGTGAATGTCTGTCAGGCTTGGCACGAAGTGCGTGTCAGGGGTTTGTAGTCAGTGTGCACACGAAATTGTCATCCTTCCAAAAGATGGCGGAAATGACGGATGGACAAGTAAATAGCCAGGAGTTCACGAGAAGACGTGCTGTATCTTGTCTGTGCAGCCTGGAGTTTTTGCAAGAAAAACGCTAATGGTTGTAATTGATTGTTCACAACCTGATGGAGCACTGCACCGACTGCAGTATTTGATGCATCAGTCGTTAGGACTAACTCAGTATTTGGATCCGAATGTGGATGGTGCAGCATGGTGGCATCCAGGAGAGCTTTTTTGGCTTCTGCGAAAGCTGTCTCCCGAGATTATCGTATTTTGAGTATTTCCGTTTCTAAACGATCAAGACAACAAGATTCCTGGAGCACAGAAGTCAAGAGTGTTAGGTTCCCCGATATATTCGGAGCACTTCGTTGAACCTTTACCAGTAGCTACTTCAGTCAAGGTGATGTTGGACATAATTTGTTTATCACATCAATAGCGTTTCCTGATCAGTCGGAAAGAGACTTTTGTTTCACACATTATGAACCGAGTAATCTGACTGTTGCAAGAGACTTGATAAACCACCAAAGAACTAGCAATGATTGAGATTTCTTTGTTGTACGGTGTAGCAATACGCTGATTGTTTTCCCGAAGAACTGACTTTTGATAAAGGTGATTGCGTTTGGAATATTTTAAATATCCCCTAGGCAGTTCAGCGCGCACTCACGTCATAAAGGCCACTCTAGTGTAATAAGGGATATTTTCATAGAGTAATAGGGGAGTGAATAAACACGTAAACGCCTAGGATGGAATGAATACAAATTCAGTTAGCATTCTTGACGTCAACTCGTCTTGATTTATGTCTTCATTTACCATTAGTGTAGAGCCTAGAGTCATTATTCGACATTAGGTATCGGTCGAGTTCTCACGATCACCTAATACCACCAACATTTTTGTCTGACTTAAGTACTAACTTTGATGTATTCGATTACTAATAAATCATCATGCCATAACAATGGTTAATTCACCACTGAAAATCATGGAAGTACTGTACTGGTCTTTCATCTTTGTTAGTAATCATCAACTGTCCACATCCACGGAGCCCCAACTGGGATTTGGACAGCGGCGGACCACAGTGGGTTGAACATTTAACTACCAGGCAATCCGGGCTGTTCCTCAAAGTCTTGTGCAACTTCATCACCGCATGAGATAATTAAATCAGAATATGCAAAAAGTGGGGTTGGTAAAAGTTTGGGACCTCCTTAGCTGATCTACAATAGTGACTACTTCAAATCGTGTGCAAGTGAAATTTCGCTTGAGGGCCTCGGCGCATCCCATCGTCATACTTCTTTCATGAGAACAAAAAGAAGACGTAAGTCGCGAGATGCAAGCATTTCGTTTACTCTCGTAAAGCGCGTACGTACAACTCGTTCGAACTCGCAGACACATTGAACAAGAGATTTTGATATTTCAACAACGAGACGTCCGGATGGAACGTCGCAAGGAAGTGTTTATCGCAAAGCTACGTGAGGCGATCGCTATTTGCAATTCTCTAGCTTTGCCGCGATGGCCTTCAAACGTGGATTTGTCCGAACTCACATCAACAGAGCGCAGAGAATCTGCATCGATGATCAAATGCAAAATGGAGAGGAGTACATAAAATAGAACGTTGCCGGCCAACGGGTATCCCGAGAAGTTCATCGAGCATCACCAAAAGCCGAGGAAAGCATGCCAAAAACCAATCATGGCCGAGAAGAAGACGGATCGCTGCTTGGCTCAACAAGTGTCGGAGCACATACCCAACTGGTTGGCAAAACCAGTGACTCAAGGCAATGTGACTGCAGAGAATGACGCCAAATCTCCAGCTTCTTCAATTGAAAAACACTTATTTGCATCAGGTCACAAGGTTGACCCGACTAAATCCTTCACAGTGTTATAGCGCAATCCCAAATCGAATTTGTTGGCATTCTGTGAAGCGATGCTTATCTTGGTGCCTCAGCCGGTGTTTTGTGCACAAAAACGGTTGAAACAAAATGTTTATTTGCCTTGGCACTAACCGAACAGACCTCTCTCCCCCCCCCCCCCCTACGAAACGCACTGTCATAGCTTTCAGTCCAGCCCATTCCACTGTATTATTTTTTCTCGCTATATGATATATGAACTAAAATGTTTTACGTACGCGGTAGACAGGAGTAAACGAAATGCTTGTATCTCGCGACT
>STRG.11048.1
ATTTAGTCTTATCATGTAAACACCCATCGTGTGAAATGTTGAGGCATGTGACTGGAGGGTTCAAAATGTCGAATATAACTGCAAAGTCAGTGAACACGATCGGAGAACAGAATCTCATGATTTGCGTCCGTATACGCCCCATGTCAAAAGAAGAAACGAAGGGAAATGCGGCGAAAGTCTGCCATCGTTTAGATGAGAAGGTGTCTAAGCTTCTGCGGGAATACCTGGTTCTTGATGTCAAATTCATCGAAAATCACCTTACAATGAATAAAATGCGATCCGAATCTCTCAAAGCAATCTTTATTTTTTCACGCAGTTTAATTTAAGTTCAGAATTTTCATACCGCGGAACATTTTGATTTCGAATAATTGCCGTGACCCAGAGTGTGGAACATTGTCCCAAGAAATAAGTACGAATGGAAATCCTGAATGGAGTAGTAGCAACAACCAAATTAGAAAAGCCAGTTGGAGTTGTTTATTCATACGATTCAAGGTCAGTGGTGACAGATCTAGTTGTTTTACACAGAAGCGCTTCACGTACATTCACCGCAAGCGTGCAGGAGAGAGTTTTGGATGATGACCCCACTTCCGTTCCTGGTGATGGTCAACTAGGTCAAGCTCAACAAGCCAGCCAAATTTTTTAATCTCCATGGTCGACCCTGACGAGTACACAGATCCGCTTCATCGTCCCAAGCGGGTCCGGAATCGAGAGTACACATTTGATCACGTGTTTGATGAGTTAAGCAGTCAGGAGGATGTATTTCAGGCTACAACAGCTGACCTGATACAGCACGTTGCCAATGGTTTCAACGCTACTGTGTTTGCAAGTGGTGCTACAGGTTCAGGTAAAACGCACACGATGGTGGGTTGCGAGAAGGATCCGGGGATCATGGTACGGGCGATGGAAGAACTGCTAAATTTCATGGCTCATACGTCCGAAGAATACCTTTACAATATCGGGATGGCTTATATGGAACTGTACAATGAGCTCATTCGTGACTTGCTCAACCCCGGCCCCGACTATCTTGAATTGCGTGAAGATTCAAAAGGCATTCGGGTTGTTGGTTTAAAGGAGTTGAAACCCACCAACAGACAGGAGGTCTTCAAGTTATTGCACCGTGGCAACCAAAATCGTACCACAGAACCCACAGCAGCAAACCAAACGAGTAGTCGATCTCATGCAATTCTTCAAATTACCGTCAGACAACGATCCCGAGTGGTCGATGTAACTGAGGAAGTCCATGTGGGAAAATTGTTCCTTATTGATTTAGCCGGATCGGAAAGGGCCTCAAAAACTCTGAATCGAGGGAAACGGATGACTGAAGGAGCTCACATTAACCGATCTTTGTTGGCACTTGGAAATTGCATCAATGCACTGGCGGACACAAATAACAAACGGTACGTGAATTTCCGGGACAGTAAACTGACTCGTTTGCTGAAAGAAGCACTGGCGGGCAACTGTCGCACAGTCATGATTGCCCATATCAGTCCTTCAAGTTGGCATTTCGAAGAATCATACAATACATTGGTCTATGCCGATCGAGCCAAAAGTATTAAAACTAAGGTTCGCCGTAATGTAGTTGATGTGAATCATCATATTTCGCAATATACACAACTGATTGAAGAACTGCGTAAAGAAATTGCACGGTTAAAAGCAAATCTGACAAGTACCGTCGAAAATAAGCCAGCAAACGATGTGGTCTTCGAGTTGAACGGTCTAAAGGAGGAGCTACTCGCGGCATATCAGAATCAACTGAACCTCAGACGTGAACTGGTCAGCATACGCAATCGATTGCTTGAACTAGATCTTGAAGAAACAAGACAGAATATAGTCACATCGGAGTGGGAATGTACACGGCTTGTCAACTGCAACTTTTCGAACTTTGATGAGTCACAAGAACTGGCTTCAATGGATCCCGCGGTTGCGGAAATGGCCATCGAAAGGTGTACTACACTACAGAATGAGCGTGCCGAACTGGAAGAAAAGCGACGACGCACTGAAAAAGAACATAATGAATCTGAGTTGGAAGCAAAAAGATTACAAAATGCTCTCATTTTAAAGACTTCCAGCACGGAAGAACGAGATATGATCACATTACTGATCAGATCGCACCAATTGGAATTAGAAAGAGCCGATTTGGATGCCCGATACGCCATCAGTGACACGGAACTAAAGAAGCGCGAATTCTTGCTTGATCAGCTACGACAGGACAATCTTTTATCGGATGCCATAATACGATATCAATGTACACTTCTTGAGAACAATAAAGTCGAGCGGCCAAGAGAGCTGGAGCATCTGCTGGAGTTGTACGATCAACAAGGAATTGGAAATGCTGGTCGACGTGTCAGTCTTACTGGATCCTCCATGGACTTTAGAATGATTGCACTGCCCTTTACAAATGGGCTTCAGACCAAGGCTTCCGTATCGCTATCCTCTTTACCGACGGATAATGGACTGAGTGACAACAGATACAGTCGCACCGCAAAGTGGCTTGAGCACTACGGATCTCGTCGTGCATCTTATGCTGATCTTTCGCCGGATTTTCGTCTTGGATCGCCTCACACAACCGTTCAAAAACAGCAACAACAGCAATCAACCAGTAAGGTTCAGGACCAACCGATTCGATGTCGGTCAACAGTGCACGGTTTGGGCGATACTAATAAATACACGTTACAGCTCGTAACTCCACTTTTTGTGGCAAAACACAGCTCAGAAGATTCTAATTCCAGCAGCTCAGATGTTATAAGAACTAGAAATGCTGATTTTGCAACAAAAGCGATTTCAGCTGTCGCGCAAAAACGGAAAACTGAGAAGATGAAAGAAAAAAGACTGGGGCTTGGCAAACCGACAATTCTAGACAAAACTCAGATCAACAACCACGATGCCAACGCTGTCACAAATCCGGATTGTAATACAGCACTGTCTGTTATTGGAGAGAATCCCAGCTCACTCCCGTCAGTCCGTGGTCTCGGCTTAGCATCTACACCTACAACAAACGAAGCTGACCCCTGGCCTTTGGTGGCTGGTAGTCGTATTTTGATTGAGACACACAAACTGCCTGATCGGCGACCGGGTCGACCGATTCGGACTGACGGTGGGGACGCCGAACGCAATCGACCAGACAGCGTTAGTCGTTGTCCTACACATACAGACTCCCATCAGACTGATATTGGTGTCGAAAGACAACAGTACCCCTTAACAAAGGCCGTTAAAGTACCCACGATGGAGTTGAGGGCGCAAAAGATGCAAACTAATCTTAGGACAACTAAGAACCGTGAGAATGAAATGAAATCCGGAATTCCCCGATCACGAAGCACTCCAAGACCAGTGCAACAGAGGACGATAAACATCACGGTGAAAAATTCATCTCCTATTTTACAAGCACCGCAACTCGTCCGGATAAACGATCATCAAGGATGTATGCAAACCAACTTGAAACATCCTAAGGTTCTCCCCAAGCAATTGAATGCAGATTATTCCGAACATTCGACAAATAGTTTAAATCGTCGTCGGCTAAGAGAAATGGAGCAAGGAGCTAATGTATGAAATGAACATTCCATATGCATTTATAGATTTATTGCACTGAGAAACGTGTTCGGAGCTCGATTGCTGATTCAATGGGGCAAATCTCTTTGTCTTCATTTTGTTGTACACGAAGTTTACAATTCTTTACGTCTGTGATCATTTTTGTTTATTTGTTAAATAAGCATCCATGACAAACCCTTATATGTTCGTCTTCTCGTCCACATACGCGCAAATCTTCAGCTTTCTCCGCTTATTTTGAGTCACTTGCATGTACTCCCGTGTAAGTGATACTTACTGTTACTTTAAGTTGGACATTAATTCAGAGCAACTGAGACTAACTATCTAAAGTTGAGTGACAATGCCCCCATCAAGTTCTCACACCGGTGCTCTTCGTCTTTTCCAAACGGCTTTGCATGATCTTCCTCATGATGAGTACTTTCTTGAAGAACCCGCAAATACTATTCCTGTCTCTCGACCACTGGAAACGATGCGAGAGACACAGACGTCAGCCGAATGGAAAAGTGCCGTGAACGTACGCGTCCATATCACTAAGAAGGTGTGCGATTACCCAACCAATGCGGACAATCATGTAACATTTTCCTTGATTCATTTTGATTTTTCCAAGAAAGCGATAAAATACACATGAGTGAAAATTTTTA
>STRG.34018.2
CCTGTTTGACTAAATCCCCCGTTATCACAACCACCTACCGGTTGTGGGCCGATTGATTACATCAGTTTCCCAGACTTATTTCGGTACATAAACTCGTTGTCTCTCTTAACGTTTGCTTGTATGTTCAAGCTTGCGTTTATCGACTGGGCCAAACTCAACACATTCCCAGAATTACCTGGTCCCAGTCATGTTTTCTTCCAGTCCACTCTTCATGATATTGCTCTATGCACAGATCAGAAAACATACGGGGGATAGAGGAGTACTGGAAGAGCAGGAACATGTAACAAATGCGGCAGTTTAACGTGTTCATGTATTGGTACATTCTCCACCCTCCTGTCGGCAACAAATCACAGGCTGACCAAGTCACATGAGTCTATAAAAGCTGAATGACGAAGATCAGATACCGTGCCCCTTTCTGTGAGAAACATGCATTGCCCGTACTGATACAGTGAATTCCTATGATTGATTGAACATTGAAAAGTTCACACAACGCACACTAATCACACGGAAAGCCATCTAATGAGGTTGCAGTTCATGTAATCTTAAGCCTGTGAAAATGGAACAGACGGTGACGTGGACAGTGTTCATGCGGCTGGCCACGTACTATTTCACTATCGTCATCGTTTGTTGTTGGGCCGAACATGAAGTCGGCTTCCTTTCCACCATCGACCAGAGCTAACCCTGACAGTAGAACCCCAAGAACTGACCAGCGGTTCAAATCAGTCTGTGATCTTACGTTGTCTGCTGTCTCAAATCCCCACTCCCGAGGATAGTGTCTATGTGATATGGCGCTTTCGACACAGTCGACAGTCACCTCCACCAAACAATTGGGCGTTCATGAATCAAGAGGATGATATTGCACGGTGCCCTGAACCACCGGGATCCTGTGAGCTAGTGAACCAGTATGGAAAGTTGAAGAAAGGACTGGCAGAACTGAACGTTGCTTCCGGGGCCAGTGCATCCGATCGGGATCGAATTGCTCAGCGTCAATTACATACTTTGCGGATTCGGCAAATCACCTGGAGATATGACGGTACTTTCCAATGCTACGTGTTGCTAAACTTGGACGCTTTGGAGGCAAGAACCAGTCTGCGAGTTCTCAATCCTCCGGTTATTCAGGGATTCCCGAATTCGGTAGTGCGTGTATTGGAGAACAGAAATCTGTCACTGAACTGCGTCGTGTTGGCCAAACCACCGGCAAGAGTGGAATGGGTTGACAATGCGGAGCAAATCCTGTCGAATTCATCCTATCTCATCTTGCAACATGTGACTCGAATGAGTCCCAGTGAATTCACATGCATTGCCAGAAACCAGATCGGAAAAACTAAACGAGGTTTCAAATTGGATTTGTTGTATCCACCAATAGTCCAAGTTCGGCCAAACATTACGGCAAACGCGGGTGAACGCCTGGAAGTCGCTTGCCGCGTGGATGCTAATCCACCGGCACAAACCGTTTATTGGTCATTTACGCCAGACAGAAAACGTGAATCCACTAGCAGTCATTACCGTGAATTTTCGCCTGGAAAGAAGCTAGGCAACCAGCTGCTGCTTGCCGGTGTTCGTCGAGATCACGAAGACAAATTCGAACAAGTCTCGATCGCAGAGACCGATTATCATTGGTGGAAGTCCAAGGCGATTGCATCAGCAAGTGTTCGGTTGGTGGTCAATTATGCTCCAGGCCAACCTACGGTGACCATTCTGTCCCGAAGACCCGTACTGGAAGGTTCGCTGGTCCGAATACAATGTTCGGCGAACAACCAGGAACCAGGATTTCCCAGCCCACATTTCCATTGGATACGTCGATCACTTTCGGAACTAATCACAAACACTCAGTTGGTTATTCAATCTCCAGCAATTCAGTTGGAACCGCAAAACCAGGGATCCACACTGCGTATCAACGAGTCCACGGTGACTGATTCGGGGATGTACACGTGTTACGCTCGAAATTTTGCTGGGATCAGTACCCCGAGCACGGTGGTGCTCAGTGTTCTAGGCAAACCACGTGTGATGGAAGGCCCACCAGCAACACTAACATTTTTTGCAAATCCACTTTTTGTTGCCGGCCCCAAGGATGTTCCAAGTTATGAGCACTACAAGCCTGAATTCTCGTCTGAGACCGAATTCAACCAGCGGCAGATAACAAATAAACAATCATTTCCTAGCATCACTCTTAACTGCAGTTTTGTCACTACCACCCAGACAACGGTTCAGTGGCTGTTTCAACCCCGGGCGGATGGAAGCCAACCGTGGTCAGTAATAGATCCAGAAAAGGCGGGCAACTCCTCTTCCATAGTTCCGGATTATCAGCTAGAAACACAGGCCACTTTGTTGTCCGAGGTCAATCTGTGGCACATTCGTTCCGTTCTAACAATTCCCCAGACCCCGTCTTGGCCACTTTGGGAGATGAATCGGGTCAACAAGTGTACGGTAGAGCATGCAGCCAACCTATTACAGCGAGAACGAATGGAGGCGACGTATCGTTGTGAGGCTACAAATGTATACGGCAGGACCGAGAGAACATCCAACGTATCTGTCGTATATTCACCTTTGCCGTTGGGTTGTCAGGATCAGTTCATCGGTGTCCCCGCGCAGGAAATTGATCAACCGGTTGGCCCAATATTTTGTCAGTTCTCATCCAGACCACCAATCGAAAAGGTGATCTGGTGGCAATATCGAAGGAATCGTTTGGAGAAAATTTACCAATCGGATAAACTGATACATCCTATTGAACTACAGGATAATGCGGAATTCTTGATCATCTCAGGATCCCCTGCCTTATTACCGGATATACTCTCGAAAAATCACTCCCCTTCCCGATTGCACATCTTAGAGTCTATGAAAAACGCATGGAATTCAGAACACACATTTTTCACAGCTCTGTGGATTAAGCACTTCAGTCCTTCGAATGCTACCCTCTATCAGTGTGAAGTGACCAGTGCTGTGGGTAATCGATCAGTTTCAAGGTCTATTACTGCTCCTTCACAACCTCATAAGGTTGTGAATTTGCAAGTTCATGGAATCACTTGGACCACCGTGCACTTGTCATGGACACCGGGTTTTCACGGACTCCAAATCCCAGTCACATCCCCATTTCTAAGAGTGCACAACTTAACCGGTGTCTCGATGGACTTGACTCGTCACAGTCTGGAAACACTGTATAACCGACAATTACGGGAGATTTTGGAGGCACAACATTTCTTGATTCTACTCGATGATCACGGATACCGGGCTCAGACGGGAGCCGTAACAGGTCAGGCCAAGCTGAGTGCTTCTTGGTCCGAACTATCACTTCCGCAGGATGAACTGATTAACAGAACTAATCAAATTCGTCTGCGCATTGGAAGTTCTGATCACGTTAACTTGACTGGATTACTTCCATCTCATATGTACACCGTGTCTGTACGTGGCGAAAATTTTCTGGGAGAAGGCTCGGTTTCTACACCTATTCGATTCACTACACCTGACATCGTCGTACATAATCCAGAAAGAATCATAGTGGATCGAACATCGAGCACCATTCGTCTGTCGGCGGACAACCCAGCCATGTGTGCTCGCATTGAAAGTGTAATACCAAGCTCCGGTATATGGTTACCAGTGAAATTTTCCAATAGTGAATACGTCGTACAGACAGCTGACGGACAATATACAACCAGTTATCCCAATGGACTGAGACGTGACGCAACTTACTGTCTACGTCTGATGTGGAACTCAGAGTTAGAAATTCCAATAAAACAAGAGAGTTCATACAGGATAAAGTATTGTCATATTGGCAACCCATCACAGTGTTCAGTTTTTGTGTACCCTTCGAAAGATCTTCCTACCATGGTCTTGTTCGCAGTCGGCGGTGCGTGCATTTTGGCCGTCTTTATTCTGCTGGCTTTGCTCACGCGGTTTACCTGGTCTCATTTAAAGCGTCGTGAGACGAAGCCTAATTGTTTGATTGCCGATCAGCAGCTGCGATCTCCGAATGATCAAATCAACGGCGCATGGATGTCCCCCAGCTCGGAGATGGAAAACCACGCTGAAGATACCGAACTGTTAGAACAGATCGCTCCGTTTCTGAAAGAAATCCACCCGACCCTGTCAAGTGGTGACCGAACGTGTTTCACGGGTAAACGAGTGTATCATCACTGTTATCCGGTCGAAGCTGGAATCCTTTTCGACTAGATAAAATATCCCCTGTCCAATACCAGGCGTTGACAGTTCATAGGCGACTGCGGAACTGGGCGTCCAGATGCATTCAGCAGAACCTCCTCCCTCACCCCATTTTGCACACTTTGTATGTTTATTTATCAGAATAAGGCTCTTGAACATAAATGACGTAGATGGGAAATGTAGCGTACAATGCTATGCATTCTAAATCCACCCACTTTTTATGGTCTAGTTTCCCGCTTCCAGAGGAAACGATCACAAACAAAATCCATCTTCCTGATTACAATATTATTTCAGAAACGGTGATCTATGTTTGTGGATGAGAACCCTTGCGTATTTTGGCTTTTCCTCTGGAATGATACGACAAACTTTAATATTTCTATTTTCTTGTCTTTCAGTAGCTAGACTGTATCTTAGTTAGAAATATAGTTGCATACACATGTGATTAGTTCCATTCCTGGCAATACCTATGGAAGGTTTTGTTTGGAATCTGTATTGTCAATTTTGAAGGATTCTCGACCAAACAACTCATTTTCTGTGGTTATTGCTTCGATACATGAGAGCTGAAAGAAGACATTAATTCACGGGGTGCA
>STRG.879.1
GAGTTATGTCAGGTGCAACACGATTGGTCCGTTTTCGCTCTAGCTAACTCGACTGGCGTGACTTAGTTATGACTACCGGTTGGCCGCGGTCGCATTGAGCAAACGGTTGCACTTGGGGATAGTACGAACTGCCACACAAAGATGCGACAGTTAGTGTAGAACGTTTACGGGTTGCATTGGCCAACCTGTCAGTCGAAACACACCTTTTTTCGGATATTATTGTAACTGTCTTGAGTGTTTCTTATTCACACGGAAGTTAGGCAAAATGACCTCCACCGGTTCTGAAGTCCATATAAGCATGTTCGGTTTACCTCTGAAACGTATGGTTTCGCTGCCAACGGAATGGCAGAGATCGCGAACCAATATCCGTGCGAGCAGTGTGGAACTACTCAGCAAAGTTGTGCCACATTCCAACAGTGCTACAAGTAGCGGTTACTGGGAAGACTACGAATCAGTTGGCCACAGCGCTCACGACAATGTGGACAGTATCCAGTTAATTTGGGGAAGAAATCCACAAATAAATAGATCATGCTACGCAGTGCACACTAACGCGTGGTCCCCGAATGCGGTCAAGCAGGTTGCTGATACCGCTAGTCCGAGACGTCTGAAGTCGGAAAATCAGTTGGAACATGAGCGCACAAAGCTGTACTATCAGAATACCTTTGGCTCTTTCGAGTTGGAACAGCCTGTTGAAGATGAGGAAGATAATGATCGCCAAAAATCGCCCGGGTCCGTCATGAAACGAATCCCCGCACCAACCATTCAGATGAATTTATCTACTGAGCTGCAACAAAGTGGAAGCCAGTTGAACTTTGATTTGATAAACACGACGGAAGATGTTCATCCAAATCTGGGCAGAGATTCAGCGCCTGCGGATCGCATTCTTCCTCGCCAGAATAGTGCCCCAATTCCAACAAAGTCACTGTCGGGCGAGTGGGACCAGTGCGGATCGCCACAAGGCCTTCGACAACTTGGTAGAACGCCAGAAACAAAGAAAACACATTGGTGCACCAGTTGTGATACAAGTGAATCAGATGACGATGGATGCGATTATGCCGGTGAACGTCCAGAACCGCGGACGTTGTTCGAGGCTGCATTGCGTCGAGCCCGTTTGGCTGATTCACAAAGAGAGGTCAACATGAGCACGAGTAACAAAACGGGACGTGCAATGCCGGACTGGGGTTCACCGATACACATGAATCGACAAAATCTGGCCACTCTAGACGGTGCCCGTGAAACGAAGCTCGCAGATACTTCAATGCGAGAACGAGATGCTAAAGCACCCAACTCTCCCCCGACCTTCGATGATCATCCGGATCGCTACTTTGGGGAACTTGATTCAGCACTTTCTGATCACACCGGGCACCATCTGAATCGCGCTGACAGTCCCGAAACCCTCATTCATCCTGGCAATTTGGACTGGTGCACAGGAATCGAAAACTGGGTGAATAATCGACCACAGTGGCTCTATAAAACGCAAACAGATTCAAACGCATTCCAATTGTGTTTTTTCACCAACTCCGAAATCGATATGCGATCGGAGAACTCCATCAATACAAGCATATGCATTCCGGAGGAATCCGTGAAAGAGCCAACAAAAAGAATAAGTTGGCTTGGTTCGGATAATCCGGATTCCACCAGCGCGCAAAACAGTCCGAACTACGAGAATTCAAAACATGGTCAACTGTTTCGAGACGTATACGAGTTTTCTGAAGTGAATTCTCGACTAGAGAAGGCTGAACAGTATTGTGACTTGTATTTCAAGCAACGAAGTCTTGATTGTACCAGCCCTGAATCTTTGCAAAAGATGATGGAATTGCAAGAAAAATGTCAGAAAACACAGCACGAAGTACATTTTTCACTCTCGCAGGCCTCCAAAATTGCACACATGCAGCTGGAATTGGAAAAGACCTCATGGTGTCTGGTATCACCCAAAGTGGCAAAAATGCTTAAAACCAATCTCAGACCAAGAAGTTTGCTGTCTATGAAGATGTTGGTCCCGCTGAGCTGCTCACAGTTGCAACTGATCGTCAACGATATCCACAACGAAATCCAAATTATTTGAAAGAGCTTTGCATTCGAGTATCTATTCGTCGATATCGGAGACAAAATTCCGTAAACTATGCAGGAGACAATTTTACTCCGGAGATCAAAGGCGAATCTGTTCACGCTGTCCGTGAATCCAGTGAACAAGCTAGCAAAGGACTGTCAGAAAAGAGGAAGCGTGCGTCCAGCAATCCTAGCCAGTCTTGGGGAACTCAGTCTTGTGGTCGATGGACGCTGAGACAACGTTTGGCTAGCGCGTTCTCTCGGCAGAACTCGACCACCTGTTGATGTCCAATATGTGTTTAATGATGAAATCTTATTTTTGCAATGTATGCGCAAACAAAACGAAAACAAATAGCCTCCAGCAAATCGTCAGATATACTTGTATACTTGTACACCCTGCAGATTTAACCATGAATCTCCATAAAACATCAAACCTTGTGTTCAAAGGGCAAAGAGACTGTGATGGAATTCTAAATGCCGACTCATGCACTATGCATTTTTAACGTGAACATATATCGATACTTGTGCTACTGTGGTTAAACCTAGTTGCATTCACTATTTCTCTCTTTCCTCTACATGGTACGTTCTAAAACTGTTACATTTTGTTCATCTAATCCCCGGAGCGTTGGAAATTGAAAACTCTCTGCAATTGCATATCTTTCCATATTTCCAGTTGTAAAACCTAAGCGAGAAACACAGTTGTTGTTGTCGTGAAACCGACTCATTCGATCTCCGTGGCAACTCATTTTGCCGAAAAATCCATGCTGACTGCAACTCACTGTATTTAGCTCTACGATGCGAAAAATCCCGGTCACCTATCTGCTTTTCATGGCTTACTCTGAATTTCTACTGAACATACCGACTCCCGCAAGTAGATATCACCCGTGTGCTTGTCCGTCGGTATAACGTACAAAATTGTTGGTTGGAGTGATTTTCATTGCTAAATTGATATAATGTTCAAATACCTTCGCTTTTTTCCCCCAACTTTTTTAATCATGCTTGGCGTTTGCTTTAAAATAAAGCTTTCTAAATTGC
>STRG.9232.5
CGTCGATCGATGCCTTACCCCTGATTCCATTTACCTTAAACTTAGCCAAGGATGCCAATATTTCAGACATCATGGATAAGGTGTGACGTAGCGCTGTAGTGCACCGCGCTATTCGAAGTCCGGTGTAAAATGTTAAATGAAGAAAATTTACCTAAACCATTAATAAAGGTGAATTGTCCCAGCCCACAATTCCCAGAACAAAACACAGGTCTATGAACGGATCGAATATTTGTTATCTCAAGCCAAACCTGATCCATACTCATTGAATGCAAAGTCTGTGGCAATTACAGTACGTGGAAAAGAAATTTCCAACGGTGGTTTTACAGGCATATGACCATCTTCGTTGTCACCACTACATCAATGAAGCCGACTTATTGGTCAATCTGTTGGCTAAACCACATATCAAGTCTCTTCTCCTTTGTCACGATACGGTAGCCAATAAGGCGTACGGACCCAGTTTACCTGATATTCCTCATGAAGTTGATGAGGATGACGTATGCATGAAAATTGTTAGTTTGATCAAAGAAAATGAACCACTGGGAGCCACGATCAAACTGAACGAACGTACGGGAGCGGTACTTGTTGCCAGAGTACTACACGGGGGTGCGGCCGATAGAAGTACAATCGATGTTGGAGACGAGATTCAAGAGATCAACGGAGTGCCAACACGTGGTCGTGATCCGATGGAAGTTATTCGGATGTTGACATCTATTTCTTGTGAAGTGAAGCTGAAAATGGTTCCTTCGCAATCCATACGACGAGCAAGTGAACAGAACCAAGTGGAATTCGCGCCTAACGGACCGGTTTCCTCACTCTTGACCTCGAACGCTTCACACTCCGGTTTGGGCAAAACCGGTTTGATTCCAAGTAAAGCACTGAAAGAATGGAGAAACCAATACTCGAAAAACGTGTCCACTACCGGGAATGGACCGGATGGGAATCCGTTGTCATATGAAGAAGTTGAACGTTATTTTCCAGAAGAGGGTTGTTATCGCCCAATCGTTCTGGTTGGTGAGTTCATTCACTTCAAAATTATTGAGTCGGTCAAATGGATTGAGCGTGCCATCGCTGAGAAAGTTGGTACTGATACTGACTTTCTGAACGACTGAAACGCGAACTTATCAACTCATATATATATATATATATATATATATATATATATATATATATATATATATGTTAATAATGTGTGTGTGTACGATGGTGGATGGGGATGCATTAATATTTGATGCGAGACCCATTTGTGTGTTATCTAGCAACTTCAACGCTCCACTCACAGTTGAGAACTCATGGAGGCACTGTACAGCTCTGTTAGTCGGGCTCCGGTTTATATGGTCCGGAATTGAACAGCCTGTTTTCTTGAATCGGTGGTTGTGAGTGTGAAAGAAGACAAGGCATTCCCCTATATGATTAAACAGAGATAATACCATCTAGCACAGCCAAAGTCACAAGGCAAGTTCAAATACATTCCAGGGTCATCAGTCATGTGATAGGGTGGAATACACTGGGCACAATGGAATGCTCCCAACCATACGTGCGACTATAGNNN
>STRG.5108.1
CGTTGTTTAAAACACTGGATTCAAGTCCGGTTTTGCCGCTTTCGGTTCGCCATTTTGATCTCGACTGCTGGGATATTCTGTTTTTTATTTCAAATTTTGCCTTTTGATTTTGTTTGTCGGATGGGCTCGGAAGTTAATATAGACCCATCAAACTCAATGAAGCTTGACCCGCATATGTCAAAGTCTCATCCTTCAAAAATAACCACCAACCAATTGGAGTATATCAAGAAGGAAGTGGTTGGGCGGCTTTACAAAGAGAAGATGGTGTGGCCCTTCACAAGGCCTGTAGATCATGAGCGCCTCAACCTTCCAGACTATCCTAGGATCATCAAACATCCTATGGATCTAGGAACAATCAAACAACGGTTAAATTTGAAGTTTTACCATTCTTCGTCGGAGTGCCTAGATGATTTATTTACCATGTTTCGCAATTGCTACATATTCAATAAGCCTGGTGACGATGTAGTCGCTATGGCTATGAAGTTGGAGCAGATTGCCAGAGAACGTTTGAAGTTTATGCCAACCCCAGAAACTGAAATCGGTCCTCAGAAAAGCAGTAAATCGACAAAGCCGATCAACTCCATCCTTCAGCCTCATACAATGGACGATAGTTCTGGGCTTGCAGCTTCCTCCAATCATGTTGACGGCTTGAATGGGTCATCTTTGCCTTCCGAACCAAGTACACCGGTCGTCAGACCCTCGGTCACGTCCAGTAGTGGAAAGAAAGCTTCCAAGAAAAAGCTGGACACTACAATGGATGATGTACCACAAACTCCCCATTCTGTTGATGACGCATCACGTGATCGCCGTCAGATAAAGAAACCAAAACGGGAGTTCGAAGAACGAAACGTGGGTAAACGCCTGCGGCTTTCAGAAGCCTTGAAGGGCTGTAGCAACATTCTGAAGGATATATCTTCGCAGCGCTACCGAGATCTAAATCATTTATTCCTAAAGCCCGTCGATGCCGAGGCCATGGGTTTGCATGACTACCATGATGTCGTGAAGAAGGCGATGGATCTGAGTACAGTGAAAGCGAAACTGGAGAGCGGCCAATACAAGACCAAATATGACTTTGCAGACGACATAAGACTCATGTTCAATAACTGTTATAAGTATAATGGAGAAGAAAGTGAAGTGGCAAAGGTTGGGAAACTCTTACAGGCTATATTCGAAGAGAGTTTCGCAAAGGTCCCAGATGATGAAACCGACTTAGTTCCATCCCCAGACGTGCGGACCATGGATCCCAATATCTACCAGGCTCTGCAAAATGCCATAAAGGAACATCAAAGGCTAACTATCCAGTTTCAACGATGCAACGAAGAACTGCAAAAAAGCGCAACTAATTTGAATTCCATCTTGAATTCCTTGAACACACAGGCCAAGCGGGTGTCCGGTAATGCCTTACCTACTCCTCTCAACTCCATGCCTGCACCTCACTCTGGGTCCGGTCGCGCTCCTCTTACAGATGTGTTCGACGATCTCGGCTCGACCAGAAAACCCCGGCAGTCACAATCGAAGTCAAAGTACCGCCAGTTCGGTAAGCAGTCACACTCCAATCAGTTATACAACGCCACGACTGTCGCACCCTGTTCCACATCTACCCCTGCCGTCCCTCCTTTGAACGCCAATGCCGTTGCTAGTCACCCGCCTCCTACAGTCCCAGGTTACACGACTGACGAAGAAATGTCTGAGAATAATGTTCGTCCAATGACATACGATGAGAAACGTCAGTTAAGTTTAGACATTAATAAACTTCCTGGAGAGAAACTGGGCCGTGTTGTGCAGATCATTCAGCAGCGGGAGCCATCCCATCGAGATTGCAACCCCGACGAAATCGAGATTGACTTCGAGACGTTGCAACATACAACTCTAAGGGAACTGGAAAAATACGTGAAGTCTGTCCTGCAAAAATCAAAGCCTGGTAGCCGTAAGTACGTTAAAAGAGCTCCCAGTGGTGTCACTCCCAATAAGACCAGAGAAGAATGTATGCAAGAAAAAACTGAAGAGCTCGAGAACAGATTACGGGAAATCAGAGGAGTCCCAGCTAACGCTGGTTTCCACAATACGCATAATGCGAAGAAGCAACATGGTACGAATCGCCTCAGTGCATCTTCATCCAGTTCTTGTGAATCAGAAAGCACTTCTGATTCAAGTGAATCTGACTCTTCTGAATCAAAATCTGACAGTGAGTCGTGATGTCAAGAATCTTGTGACCAAGATGATTTCCAATCCTTTGACTGCTTGTGGCTCGTCATCTTTGTTTTCTCCCGAGACTTTGTTATCGCGTCGTTTGTTTTGTACCTAATCTTCGAATCATCTGGCGCCCGGTTTCCCATCTACCTAGGCCCATCATTTTTTTCAGTGCAGCCACTGTGTGCTAACATCAAGCCAGACTTCACTTTTAAGTGTATTAGGCCTAAGATCAACGTTCTTCAACTCCGAAGTCTCTTGGTGTAGCCACAGTGGCTTGCCTCCCTATCACGCTCCATGTACATCACTTATTCTTGTACCATAAACGCTAGTGCGTATGTGCGCGATCCATACCGCTTACTTTTTGACCGGACAGTTGTACCTAACTCTTGTTCATGGGCTCATGTATAATAAGATACCACTAATTGCATTTTGTACAGTCCCTAGCATGTAATTTTTACTTGATAAATTTATTGATATCAAAGTGGAGTCTTCTTGATGTTAGCACATGGGTTGCTGACCTGAGGGTAGAGTTACTGTGAACGCTTCGTGGGACTGACGTATTCGTACAATTTTAGGGCCATCTGCACAGTTGGAGTCAACTCACTCGAATGTAGTTATCCCTCCGGTTTCGCAAATTCCACCGAACGAAAATGGTGACACTCCGGGTCCCGAGGTTTCCAGCACTACTTGCACTGCTCCTGTGACGAAAGTTATCGCTACCGACTCCAGTGTGGCTACGGAAGTCCAGGCAGATAAAACAACCGAACAGTCACCCTCAAAGAACGATGCCGCTCATCACGACGACTCATCAGATACTGACTCGGATTCTGGATCTCCTTGTCGTCTTCCCCAGCCTGTATGGTCTACAGCAGCTTACACAAAAAAAGATGACAATAACCCAGATGCTGTTGCGCCTTCTGGCAAAACAGTTCCATCTACAGTTGCTGTTTCTGTTCCTACACCTGAAAATCAGGCAAATAACAATGGGGGGTCGTCGTCTGTGGCACCAGTAGTTGTATCCAGCCATGATGAGCAACTAGCATCTACAACGCGTGTTGCTGAAGTACCCGAAAAAGATAAAGAATACGAGGAAAAGCAAGCAGCCGCACTGCAAATAATGCGAGAAGCCCGGCGTCAATCGCAGTGGAGTTCCATTGCCGCAGAAGAGCAGGCAAACAGAGAACGTCAGGAAGATGAGCGTCGGCGTCGTGAAGTTGAACGTGCCCGCGAAGCGGAGCGGAAACGAGAAGAAGAGATTCGCCGCGCAGAGGAGGAAAAGCAATCCATCATTGAAGCCAGAAGACGCGAAGACAGATTGAAGCGAAAAGCCATGCGTTGCGCACCGGAACGCATCAATGCTCACGAATTACTCAGTGAATTTGAAAATTCGGTTGACATATCTTATATCGATGCGTGTTTTGCAATGCGCCACTGCTAGTATCGACTACTACTTGTCAGCAAATCGACCGTCCAACTGTATTTGCGCCAGTGGTAACAGGCGTCTCTGCTCAACCGGAGGGCTTTCATCGCGGGAAGTCTTGCTCGTTCCTGGGGGCGCTCGCTCCTACATATGATGCCTTCATCTTTCCTCCACTTCTCATCCCGAACGCATTTCTGATGCACATACGTATTCAAATTTCTCAGTCGAATATAGTTATCATTTATGGA
>STRG.1330.2
CGTTTTCACGTGCTTGCTTGTACTGGCGCTCACTGTACTTTGTTGCGGGAAATACGTTTTTCCATACACGTGAGCCTTTCTTCTTTTACCGAATTGTGAACACAACACTACACATTCTCACTCTGCTACGGATGAAGCATGCGTGAAAGAATTATTGGATATTTTCATCCAGGCGCATGGCGCTATCAACTTAAAGTCGTAAGTAGAGAGGGATAGTGAATTTCGCTTTCGGAACTTCAGCCTGAGAAGACGGAAGACTAACTCCATCATTTATGCTGAAAGTCCACGTGGATCACTCAAAATACTCGTTTCCGCTGAAACTTAGAGGAAACTCTGGACAATCACTCAAAGGAAGACAGAATATCATCAGCTATAGCCCTTAAAAAGGGAACCACTGGAAAACGAAAGGAACTTTAAAAACAATCATCTCTCGGAAGGAACTCCGCTTGCGAACTTAATACGAGTGACCTCTAAAAGGTTCACAGTGCACACTTTGCTCGCAGCCCGCGTGCTAGAACAATTTACCAGCTAACCAATGCTCCCCGTAAATCTTGAAAATAAACTATCTCCCTTGACTAGTCTATAACTGAGTAATCCTTAGCTATCTTTTGTCCGATGAGCTGTTTGTGTACAACCAAAAGACGGCTTTCTCAGACAATCAAGAAGACCAAGCTGACCCGGCTGAACACCGCAACTAAAAAACTATCTCAAGTGCAATACTTGAGCATCTTGTTGATTCGGGTCAACAAATGAATTGGAATGTCCCCAAAGTGATCTATCGGGTGCCTCAGAATACTCTAGAAAGCGGTCCGTTACTGGCAACTGGCTATGGCCGGGGTAAGTTACGACTTGGCTGTTCCAGAAGACGATTCGTCAAGTAAATCCATTTGCCACAGGCCTAAAATCGATGTCGGCTCACAAACATGAAGCAAGTCAAGGAGAGATACTGTGACGTATCAGGAAGTTTTCGGATCCTAGTACTAGTCAACATTCATGAGCACTCTACATAAGTAGTTGTATACTCCAGAAGAAATTTCAGAGTATCCCGACCAACAAATACAGATGACAAGGGACAGATTTTATTTGCTATGAGAAATAACGATACCCACGATACCAGTGATGTTCCGTGGCTCATCAAAATGATACCCTCAATCATTCAACCTTACATTTGATTGAAAGGTTCGTCAAAGCCGAATTTTCAGGGTCTTCGATTTCACTAGGATCAGAGATCCCACTGACCCAAGTGGTTCAGCTCCATTCACCTTCATTTATGGCTTCAATTCTTTTGCAACAAGTAATCCTATCACGTTCTATGGATCGATACGGAATAGAATTAAACTGATCGATACCCAACCTCATCCAGTCCCAATGGATCGCAATCCGTGGGCGCAACAATACTCATCAAAGACTCTTATTGGACCATGGCATCAGCAAAGACAGTTAGAACAGGATCGTTTGGATGATTTTATTGAGAGATGTCGTACTGGAAACTTGGCTATCCAAAAAATCACGCGTCTATACCATACTTTTATGGAAGACACCCCAGTCAAAATGTCTACGGACGGTTATGTCAGATTCTGCGAATCGTACGGCCTAATTTGCCCACCATCCAGGCCAGAGTACGTGGCTTTGGGTTGGTGCAACGAGAGACCACGTACTATGCTTTCAGCTGACTGCGAGTCGAGCATGCAAGCAAATGAGGTTTTGGTAACTGACGGAAATGCAGTGACTGCGACTGCCTGTATTAACGCCGTGGCCAGGACGGTATTCCAGATCTACAGCCCGGAATCTTTGCCCGACGGTTGTGTGGTCAAATATGGGATGCCAGTTCAGTTTCGTCTCGCTAATCCACGTATCAGTAGCCAACCGGTCTACCTGGCCAGTGACAACGCCACACCGATGTCGTCCAGTGTGAGGGCTGGCCATCAAAGAGTCTTTCTCACGACGGACAAAGACAGTTTCTTGACACATTGGGTTATCGAGCATAAGGATCCGAAATATCGATTAGAGACAGAAGGCTGCCCTGTCCCGTGTGACGTACTGGTCGTGATAAAACACCGTCGTACAAATGCAGCTATTGCAGTGGAGGACAGATTCTCAAAAGATTTAAGTTTTGGTCCCGAATTCGAAGTCAGTTGTCACACTTATTTGGATGGACATCGAGCTGAGATGGACTGCAACCACTTTTCATTGGCCACAGTCATCCCACCACGTGACAGTTAACACGAACCAGAACACATGGCATCTTAACTGGGAGAGCGGCACAAAGGCTGATGTAGGCCAAACGGACGTTCGTACAAACAAGAACAACAAGCAATAACAAGTCCATCATATCATAAAGACGCTTTTATGGACAATAAACGAATGAGATCAATTTCGTTGTCTGAAAAATTACTCGGATCGAACCTAACCGCTGTGCGATATCCATACAAGTCTTGATGTTCTTTGATCTTAGCTATGAGAAAGACCCAACTTAGCAAAAATCCGCCCATCTTGGTGAAACGGTGTACTTAAGTGAAGCCCGCGCTCGTCATTACCATTGCCACGAGTAGCATGATGCAGCATGAATTTGTTATCTTATCGCTTTATTGTGTAATACTGGTACAATATTTCAGACAGTGGGTGGCGGCCGGCTAGAGGTGGCCACTTGGGAGAAAGTGACCGGCGGTGGAAGTACCATTTGAATCCGGGACAGAAGGGTTAGAAGCCCACGGATGGCCGTTTGACCACCGGCAGTCACACACACACACACACACACACACACGCATTGAGGAGATTTATCCAACGACCGAGGTATTCTCCTAAAATAGTGTACTCGAACCAGAGACTGATCCTCGGTACTTAACGTGAGCTTGGCTTTTGCGGTGTCCCCATCACAATCGAGCAATGAAGCCCAAGGAGCAGTCGTTGAAGAATGCTAGGAAACCATATACAGAATGTGTGCTGCATCTTGTCGATATCAACGACTCATACTGAATTACATAACTGCCGTTTACACACCACCAAAATCAACAAATAACAAATAATAACAAGACTGTCGTGTCTGCGCCAAAAGCAACTAGAAAGACGAACCCGAGTGAGTGCACCTAGGTGATCATCGGTCTAGTGAACACGTATTCGATACAGGCACTAACTGATTTTGTGCTTAGTATTGATCATTTGTACATACGTTGGGAGAGCACAGAAACAGCGTTTTTTTTTTCAAAAAGCAGAAAAGAGAAAAAACCTGAGTAACAAACGTTACACGATCACAGGAGGAAATGCCACACCAGCTGCGTTGGATGCATTGGAGTTTAGGTTTTGTGATGAATCACAGACATTTGATCCATCGGAATAAAGAGATTCAGAGACTAACGTATTTGATGGCAGGAAGGAGGATGCCATCACAAGACGATAGATACT
>STRG.45749.1
CTCAGTTTCCGTTGCAGTCGAAACGGAACTGGACTGAGATATTTTGTTTTGATGAGTCGGTCTAAGTTGGCGGTCGTTCAGAAATGTACAACGGGATTGGTCTGCCAACCCCGAGGGGCAGCGGCACGAATGGTTATGTTCAGAAGAACTTGGCATTTATTGGAACTGTCAAAGAAAGGGTGCCTTATAAAACTGATGACGACCTAAAGCGTGCGGATGCGTTGTTCTTCAAGGAGCCAAATAAAGAAATTTTAGAACATGAGAGGAAAAGAAAAGTGGAGGTCGTCTGTTTCGAACGAGAGCTTCTCATGGAGGAGCAAGGTTACACTGAGGAAGAGATAAAGAAGAAGGTGTCCGCACTTCGGGCTGAGCTTTTGGAAAAAATGAAAGCAGAGGAACTGAAGAAGAAGGTCCCCCTGATAGAGCCCACGGATTTACCGCAGTCGGAACATGGCCGTCTCGTACCGAAAGGAACGCACGAGGCCGCGGCCGTTACTCTCATCAAAAATACCGTTTTCAAAGAGGCGTTGGGCATTGGTGCTGACTTCCAGGATGGAAATTCTATGGAACAGGCAAACCAAAGGCGCAAGGAAGAAGAGGAGAGCAAAAGACTACTTGAACAGCAAAACCAGTTAAGCACAATGAACAGTTCAAGTGATGAAACGGATGACGACAAGAGCCGACGCAAACATCACAAAGAAAAAAAGAAACGTAAGAAGCGAAATCGTTCTTCGTCACCCAAGTCCTCCGATTCGGAGAGTTCCGACGACAGTGATAGCAGAAAAGAAGAACGACATAGGAAGAAGCGAAGATCTCATGAGAAATCTCGTTCAAGAAAGGAGAAGCATTCGCATAAACACGAGAAGCGGAAACGGCGATAATGCTCTAGTTTCGCTTGCCCTGTACAAAACCCAAACTCTGACTCCATTTGTAATCCTAATTACCGCAGTGTCTCTTGTTTCGTTTGACTTGTTCCCAAAATAAATGCTTCCAGTCCTCTTCCTCCT
>STRG.44981.1
ACAATGCATTCTTTGCTTCAGCCATGGCTCTAGCTACTGTCATTGCCCCTCCCCCATCTTCACCACCTACCGACTCTGTCCTTTTCACGATACCCTTCGATGCCAGGAGTATTTCTAAGCTACTATCCAATAGCAAACCCTCCCCTCGATTAGGCTCCGATGGCTTACCACCAATTGCACTCGTCGATGGTGGACCGGATCTCCCCTGTTGTTGCTTAACCTTTTCACTCTTTCACTTAATGGTAGCACCGTACCTGCTAACTGGAAGCGCCCGGTACTCGTTCCCATTCATAAAAAGGGACCTTTACATGAGGTATCAAATTATCGCCCCATAAACCATACCCCCATCTTATCCAGAATAATGGAAAAAATGGTGAAAGATAATACTATTAGCTATTTATTAGGCCTCAGTCTTATTAATCACAACCAACATGGACTCCTCCGTTCACGGTCCTGCATGACTTGTCAGTATGATTTTCTGAATCTCGTCACCGACTCTACTGAAAGTGGGAAATCTCTTGCTGTTCTTTATCTTGATTTATCCAAGGCATTTGATCGAGTACCTCACCCCCACCTTTTAACAAAGCTACGTTCATTTAGCATTGTCGATCCACTTCTTTCTTGGTTCTCGTCTCACTTATCTCATCGTTCACAGGTTGTCTTAATTAACGGGCACACCTCTAATCCTAAGCCTGTTACTAGCGGTGTTATTCAGGGCAGTGTTTTTGGCCCCCTGCTTTTCCTCCTATATATAAATGATGTTTCCGACAATACCTAATGGCACGCCGTTTTTGTTCGCGGACGACATCAAGATAGTCTACACTTTTTCGCTCGGCAACCTTAGTACTACTATCCCCAAAATCTCTGCTGATTTAGCTGTTCTTGATGAATGGTGCTCAACCTGGGTGTTGAAATTCTCCGCCGACAAGTGTATTTTTCTTACTTACAAATGCCAGGTTCCTCCTGGTTCTTTATGCATTGGCGGTTCATCCATCGACAGCCAGCCTTTAGTAAGAGACCTTGGCTTGAGTTATTCTTGCTCTTTCAACTTCTCGGAACATGCTGTCTTCCAAACGGTGAAGGCTAAAAAGTGTCTTGGTCTTCTGTTCAGATCCTTTCAGCTTAGGCAGAGCACTCTCTACATGTACAAGGTACATGCCAGACCCCTTCTCCAATATTGTCCCCTAATCTTCACTAGCATGAGAAAATCCGACAGGATTACCATCGAATGTATTCAAAGAAGATTCACAAAACAGCTGATCGGTTGGTCGTCCAACTTGAACTACAGGGAACGATGCTTATCTCTCAAAATCGAACCACTATGGCTTCGTCGCATCAAGCTAAATTTAGTATTTTTGTATAAGCTATTGACTAAGCAGTCCTATTCTTCCAACCAGTTGTGCTTCTCCCCGGGTACTGGATATTCACTCTTTAATAGACAGTATAATATTACCACACCCTCTGCGAGGACTGTTCTGCGCTCTAAGTTCTTTCTCTTCACGTACTCCAGAATCTGGAATAAACTTCCCTTGCACATCAGATCTTCTCAGTCATAGTATCCATTCGTGCATGCTATTGATAAATTCCTTTCTGTCCCAACTGTTCTGCGCTTATTCAACGTTCACATAACCGAAGGTCAAGCTTACGAGATAGGCCTCGACTTCTAAGCCATTGCTCTGCTTTTTCTCTTAACCTTACCTTCCCAAATAACCTCACCGCTTTTGAAATTCTGATTGCTTTGTTTGACCGCTTCTCCTAGACTTCGCCATCGACATATGTAAAGCATGTATTCGTCCACTAACTGTTTTTCCATACCAACTTATAGGATCCTGCCAATTCGACTTTGAAATAAATCCTTCCAGATGAGCTCGCATTTATAGAAACCACCGTATTACTCCCCACAGATTGTCAATATATCTAACCCGCTCCAGGATTTATTACCTTCTTTTAGTTATATCGCGTCTGTGGCCCTAAAACCAACCTCAAGAACGCTATAAAAACTGCATCAGTAACCAACCCCTGGTCGGCATTATATATATATATATGTGTGTGTATATATATAATATTTGTACACGCAACATATGTATATGAACATGTATGTCTATACTCACTACTGTCCTATAATTATTAACACAAGCATGGTGAGTAACCCAACGCTCCTCGATACCTCTTGGCTTACAATGCCTCTTTTCGGCACCAGGTCCCACCACATATAATTCCCTCAACACCTCTGCGATTTCGAAGTGGAAAATCCAGTCCGATTTATCTCACTTGGCGTGGCTCACTAACTGAACTCAACACCCAGTTATGGCGTCACCATTTCTGCTCCCACCCTATCCCGCAGCTGAGTTTCTACTGTAATTTCATGCAGAACTTAGTCTTTACTCCTGCTCAATGACCACTCTAGGCGAAATAATAACTTTCCCATTGAAAGATTTAGCCACACTTAGGCGTTACCCTTTCAGTCTCACGCTTCATGGCCTCAATCTGCCTTAGGGATCCGCTGCACCGATAAGCCCGTGCCTAACTTTTGCTCTTATTTCCGTTAACCATTGAACTTCAGCTGGGCTACACCCAAGCTGCGTCTCTATCTCATTTCCCTTGCCACAGTCTTTTGTGTCCGACCGCGTTCGCATGACCCGTCTGATGATCGCACCCACGTATACAGCTGTATATATATATATACCTTGGGTATGCTCCACTCACTTTTCTCCTCCTTTCTAACTAGATCGTGCCATTTTACAACATAATTTGCGTACATATAAATAAAACCGTTCCGCCCTTTAGCGATAGGTGCTTGCTTTCACTTAATTCCTATCTCAGGTTAGAACACAGCAGTCCCATCCCGTTTTTCTTGCGCCTTTCTCGTACACTGCAGCCTTGCTACACGGACTGCCATTCCTTATTAACTAGGCTTCACTTCTCTGCGCATATGCTCATGGTAAGTTAAGGCCCCATTCCAACAGGAATCCGTATGCCTCTGATTTCTCTTGACCCTGCGGAATACCAGCACGTTTGCTCCCACATGAAAAATCTTCACCTTAACACCCAGTGTTTTTCTCCCTTTTCACTGTCTGCCGTCCTCGACCACAGTTGGTGAACTGACCATACTGTTATCTTCTTATTTTCTCACTCTTCTTCCAGACCATACCCTCCAGTATTATTTTATTCCTGGTTCCCAAACGGACATCCTCTCCTCATCCACCACCTGTCTGATATCGCCCTTAATCTCTACTATCACCCAACTACCCTAGAAAGCTACCATTCTCCCTCTAGGGATCCCTAATAGACTGGTCCACTAGCCAAACGATAACTAATTGCTCGTATAACAAAATTTTCATTTTCTTCTTCCACCAAAGCCATAATCATAATCCACAGCTGGAACAATCTCCAGACTGCCGCACTCCTAATCTCTTTCAGATTGCATTGGTTACTTGGGTAACCATCGGCCAAATTGACGTCTATCCCGGATAACCGTAAGAACTGGACGGTTTGATCAATGGTTTAAACCTACACTCTCGCCCGCTGACGTTACATGGGGCACCGTACACGGATTAACAAAATCTCATGAAAGTCTCACCGGATCGCAGAAGTGACTCCTGACACCAACCATTAACACATCCGCTCAACGTCTATTCCCAATAATCCAGCCCAACAGTTCAATTCTTTTCGCGTTGCGGTACAAAACCGATGACCGGAACCCAGCCCTCGCCGCTGTCCACTTCGTCAAACCAGTCCTTTTTTACCTGCTACCCTGAACATTCTACCTGCCACCACCTGCAACCAAGGTATTTATGGAACAGAATACCAGCCATCTGCAGCCAACCATAATTTGGTTAACAATTTTCTATCACACAAAGAAAATTTACACTCTCCCAACTTCTGCCTAGCCGAACCATTGACGTTTGTCTCCACTAATCCGTTTCATTGACGGCTTTTCTTTAAAAGTCCGTTATACGTCCATTCACCATTCATGCTCTTCAAAATATCACTGAAGTCCCTGCGAAGCTTTTCGCCTTCATTTGAATTTCCATATGACACTGTAATAACCTGCACAAAAGGTCCGTTTTATTATCACCTTTGACTCACTTGCCTTTATTTCACATGTTTCCTCCACAATTAGTTATCCAATGCTGGATCAGTGTCCAGTACACCGGCCAGTTAGCTTGACTTCAGTACTGTGTAAGTGCCTGGAGCAAATAGTCAGGAAACAGATCTCTAGGCATTTGGTTCAACACAACCTCATATCAAATGCTCAGCATGGGTTTGTGGCAGGGCGATCCTGTATGACGAATCTCCTGCTGTTCCTCGATGAGGTAACCAAGCGTCTGGATGAAGGGCAATCGATTGCGGTCTGTTACTTGGACTTCAGCAAGGCGTTTGATTCTGTGAACCACAGATTTCTGGACGTCAAACTGTAGTCCATATGAATTGTTGGAAAGGCAAGACAATGGATAAGTAGTTTCTTAGCAGGGCGAACCTTTAGTGTTAAGGTGGGGAACCATGTTTCAAAACCGGAAGGTGTAACGAGTGGGGTGCCACAGGGCTCGGTGCTCGGCCCCCTGCTCTTCCCCATCTTCATCAACGACCTAGCACTTGGGCTTACAAACCCCACGTCTATGTTTGCCGATGACGTCAAGATAGCTGGAGTAGATATAGAACTTGACGTGTTAGCAGTACAAAACTGGGCACGCAAATGGGACCTTCCACTAAACCTCACCAAGTTTCAATGCTTGACCACAAATACAGGGACCAGTGTGAATGGTGTGGGTTCGTTGCAAGTGGTCTCGCAGGTCAAAGACTTGGGCGTTATAATGGACAACAGCTTTAAGCAGTCAAAGCAGTGCACCTCAGCAGCCAATATGGCCACGAGAGAACTCTTTCGAGTTAGATCCAATATGTGGTGTAGAGATACGGATATTTTCGTTCCGATATATCAGGCCATAGTTAGGCCGCATATGGAGTACTGCGTGCAGGCCTGGGCACCGTACTACCAGAAAGATATCGACTGTCTGGAGAAAGTTCAAGGGCTAGCCACTAGAATGGTGGCTGGGTAAAGTGGGTTTAACTACACAGAGCGTCTCCGTGCCCTAGACCTCTTCTCGATGGAAAGACGGCGCATTCGCGGGGATTCGATAGAAACCTTCAAGGTAATGAAAGAACTGTCAGAAATAAGTTGAGAAGACCTTTTCTGTCTGATCCTCGAGAAAGGTACAAGGGGGCATAGCCTTAGATTACAAAGGAAGCATTCGAGGATCCAAATTAGGGCGAAGTACTTCTCAGATAGAGTGGTACCCTATTGGAATAAGCTCCCGGAAGAGGTCATAAATACCACAACCGTGAAGGCTTTTGAGAAAGCAGTAGACCTATGTTGGGTGGCAGTATACCCCGAGTTATGTTAAGCAGCTTTTAGGGTCAGATGCAATTTACTTATTGTTTCCACCTTACTCTGCCCGGGCTGATACTGCACAAAATTTCTGCCTTTCAGAAAAAGAAAATCACGCAGTGTTGGGAGCTACGGAAACGCGCCGACAACACAACTATCTGGACACACGATTGGCTCTAGCCACACCAAGTCCTGTACAAACTGAACTGAACTGAACTGGTATTTCTGACTGCACGTTGAAGGCCCCATGCTTGCTTTGCTTTTAACAATGTTCTTTGGCATCTCTTCCGCCTGGTTACTCGTTAGTGACCGTCCAATTGTCGCTTATATCAGCAATCCCACGACTGCCCAGTCATCCACACAGCCCCCAGCGATTTCGAAACCGATTCGGAATTCCCGCTCCAACCACTACCTTTTTTGTTCACTCAAACACTACATGACTTTACTGGTGTATTTCGGTTGCTGTGTGATTTATAAATTTAGAATTTGTGAATACCTCACATTGACATGTACTGCTGTATACTCTGATCTTGCCTTGTGCATGTGTATTGACCACGGTCAAGAAATATACTATACTA
>STRG.58900.1
CGCAGACAAACAGACATTGTTTGTCGCTGGTTGGCCAGATTTGGCGGATGTGGGCTTAGCATGCCTGGTTCGTGAGCCAGGCAATTGATTGTTAGTCCTGATGGCGTCTGGTTTAGCGAGGCTTGGTTCGTGCGCGGTTCAGTCTGCTTTGAATGGATCTTCGTGTACGGTAGATTCGTTCTGGAAAGAACAAGCATGTGTCATCGCTCTTTTTCGTCGTTTTGGTTGCAAATTCTGTCGTTTGGAGGCCGCTAATCTGAGCAGCATGAAACCGGCACTCGACAAACGTCGAATTCGTCTAATCGGTATAAGTTTTGACAAAGATGGTGTAAAGGAGTTTATTGACGGGAATTTTTTCAAAGGCGAATTGTATTTGGATCCTGAACGGAAAACCTACCAAGCACTATCCTTCAAGCGAGTTTCCATGTGCAGCGGGTTCCGCTCTTTGTTCAGCAAAGCTGGCCGCAAACTAAATTCCGAGGCCAATGCAGCCAACATATCAGGCAATGTGTCCGGTGATGGCTGGCAAACCGGCGGCTTGTTGGTCGTTGGCAAGGGTGGCGATATACTTTATCATTTCGCACAAGAACAAGTGGTCAATCACCCAGACTATGCCAAAATCATGCAAGTCCTTCAAATTGATCCGAACGAGGTACCGAAAATGAACGCGACTGCATGCGGCGACGAAACATGCACGAAGCCTTGATCTAAGGGATGTGCACTCGCGTGTGTGTATTTACGCACATGTCAGACATCATGAGGTTGAATTTCTAGTTTCTGATCTTCCTACTCCGACTTGATTCTTTTTAGAAAGGTCGATCCACGCATGATCTCCTGCGTATCTCTTCCGTCACTCCTGTGTTTGGTTAGACTGAGCTGTTTGTTTCGCAGTCGGCCACCTTGTGTTGTTGTGACACGCTGATGTATTGACTTTAGGCCATATTGTCTTTTCTATTTTGCTTTTCTGTCTGTGCTGTGCACACCTGTTTGTGAAGCTGTGATGTCTCACTGGTTCTCCGTCGCTCTCCAAATGTTAATGTTTAATCGTCATCTACTGCCTCCTGGTTTCATATTCAATGTTCCGCATAAAATCTTTTCTGTTCCTGGTTGATGTTTCACGACTTGTTCTACTCTGTTTCTTTTCTCCTCATTTTTCCATTCTGCCGACAGTGCAACCGTCCGTTCTCGCTTCTGGACATATTGCTTACCTTGGACTGAGTCATGCGCGTTCCGCTACCAAATGGCGCACAATTTCCACTTGTAGATTATTGGATCAGTTTAAGGATGTAAATAGTTGTCGGCTTAGAGAATACACAAACTGGGAAATAGAGGTTGGAGCAGAGAGGTTTTGGTCTGAGTGCGGTTCATAAGTTGTTTTTACTTATAACGACAAAGACCTTTTGGCTCGGCTTGTACTTCTGCATT
>STRG.54798.1
TACATGACCTAGACGGACCAAATTCTGGACGGCTGTCGGTTACAGCTGTTTACTTCGCCAGATTGGACCTAATGGACCTATTCAAGAAGTCGAAAAACTACAAAGGGCAGGATTATAACGAGCTCAAGAAACAACAACTGCAACGTGGAGTGCAATTCGTTGATGATGAGTTCCCACTTGAGTCCATGGGAATATACGGCGTCCCTGTATCCGAAGTTGAATTGAGACGTCCTGCAGATCTGGTGTCGGTACCATGCCTGCTCTCTCCTGATAGCTACTCAAGTTTAAAGAAAGGTTTCGTGAATAATTTCAACGTACTCCTCGCATTTACAAGTCTAAAGTCCTGTCCGAGATTATGGTCGAAGGTCTTTGTTGATGTAGAAAATCAGAAATACGATCCAAATCATCCTAATGAGCACCCTGGGATATTCCGTTTTCGTTTTTGGCAGGAAGGATCATTATTTGACGTTACGATCGATGACCGTCTTCCTTGTTCGGGGGACAAGCTGCTGTCAGTCGCTTCTTCTCATGCCTCGGAGTTCTGGCCTGCCTTGCTTGAGAAAGCCTATGCAAAACTCATGGGCGGATACGAACATTTGGAATATATACGATTGGATGAGATACTAATGGATCTGACCGGTGGTGTGACTGAATGCATCGGTTTTGAAAAACTGCATAATGCGCCTGCAATGAAACAGGTTGAATTCTACGAAAAGTTGGTTCAAGCTGTAAACGAGGGTACCATTATTGTGCTCTGCACCGATGCACTGAATGTCGTCGGGAATGCGTCGACCAATGGTGACGGGACTTCGGCACCCACCTTTCCGAACTCAGATGATTCGGGCGAATCCAATGATTTCTGTGCTCCCGGTCCATTGAATTTGCAAATGGATCAACAAACCGGTTTGTGTGCACGCTATGGCTATCTACTCACCCGATTGTGCACAGTCCCCAAAGACACGAGTCGGTTTGGTGCATTTTTGGACACATTTCGTCGTACCGGAGATTGCCCCGTTCGAACACGTCTTCTCCGTCTTCGATGTCCGCTCACAGTGATCGAGGGCGGTTCTGGATTGGGCGAATGGATCGGGGCTTATTCGTCCACATCTCAGGAATGGGAAGAACTCGGTCTGGATGTGCGTCGACGACTTCGGTTGGCTTTCGATTCCGAGTCGGAGTTTTGGATCCCCTTGTCGGACGCACTGCGTCACATGGCCGGTGCGATTATCTGCCGGATGCCGGACACCGGCATTATTAATCTGAAAGGGCGGACGTGGCAATTAAATGAACATCACGGGGCGTGGCACGGACATCAGGCCGGGGGCAGTATTCGTTATCGGGACACGTTTTTGGACAATCCACAGTACACTTTTGATATTATCAACGATTCTGAAGAGGTTCTACTCGCTCTAATCCGCAAATACGACCGAGACCCAGTCACGCTTGTCATCGAGCCTAATAAGAACCCGGCTCCTATTGGTATGGGACTGTTCCAAGTAGAGAAGAATCGCATCACTCGGCTGCACCGACTCGGATTTGCCCGTATCGTTTACGTGGAAGCAACCAAACCGTATCGGGTCTCTTTTATTCGCGGCCTGCTCTCCGTGGGTCGTTACGTTGTCATTCCGTTCCTTGAGGAACCACTGTCATTCGCAGCCTATCTGCTTCGAATGTATTTGCCCAAGCGAACTTTGAGCCATGAACTGACTTTGGATGTGCCCCACAGTTCCGGATTTGACTTCTTTTATGGTGACTGCAAACAGGCTGTTCGACTGCATATTATCAGTGCGAGTAACCTGCTATGGCCGGATGGGAAAAATCCCCCGTCGCCATATTGCATCGTGAACAGCGAAGACAATCCGGTACGAACAGTCACTCGGACGGGGACAAACAATCCGATTTGGGATGAGGCATTCCTGTTCTACCGACGACGTCCGGGCAGAATCCCAATCACCATTGTGATCATGGACAAACGAATGATAGGATTCGACGTGTTCCTCGGTCGACATTGTTTCAAAGAGACCGAGATTAACCAACCCGGACAACAAGAGATGGCACTTTTCGGCCGGGATACAAAAGAGGAACGATTTATGCGCATGAAAGGTTCCCTACTGGTGGAGTTTCATGTGGTCAGTTCGGAAGATTTTATGGGAATTTAAACATTGGGGCCTTTAACACAACCGCTATTTCTCTCACTCCGTGATTGGGTTTTCAATGTCCACCCTAGATCTGCTCATTCACACTAAGTTGTACCAGTCCACTTCCTCTGTTTTCTATTCTGTGACACTAACCGAGGTTTCTTTTCAGAATGTTACTGTGCTCGTCTGTGAGCTGTTCACATGGCCTTGCAATTTCGGTTCACATTGTGCCCTCCCTCACGCGCACACCGCACTCGACACCGACAGATCCCATGCGTGAAAATTCATTGCCACACGGGCTTTCATTCACTCGCTTACTCCCAGTGCACCAGCTTTCCTCATATCCTACTGATAACCTCTCTGCTTACGGGTGATAAACAGCAGTCTATCCGTGACCTGACTTTGTTCTCCTAACGCTCCATGGATTTCCTTTTTTGATGATATTTTTCGCTACTCTACTCGCGCTGGTTATTATTATTTTTGTCAGTAATGGATCTGTAGTTTCCTATATTATGTCAATTTATGCTCTAATGTGTATTTTCCAGTGATATTTCATATTTGGTTTATGGAATCAATAAAACTATGTGTGTAAC
>STRG.32517.3
CTGATCACTGTTTGATTTGTTATGCATCTCACATATGCAAATGTGCCTAGTTGTATGTTATTCAATTTGATAGCGTTTAGCCATAGAGGGTGCGGAAGTAGCTGACTTATGGCGTGTTGGATTGAGCTTATTTCGAAATCCGTAGAGGACTTTGCAGTTTGGAGAGCCGAAATAAATAGAACACGATAGTATACTGAGCGTGAAACTGATGAACACAACTCGGGACTTACCGTCAGTTCGGATCATTCCTGTTCTCTGGAGTTTCGTCACATGAATTAATTTTGCATGACGAAAACTTTAACCGCATAATAAGTTTTAGATCACCTTTCTGAAAGTGGATCACCCTAAACGGACTAGAATACTTTTAGGAACTCAACACTTCGCGGGATCTCTGGACCATCAAAATCATCTTCTGGTGTACTTTTTGGTTACATTGAACACTAGTGAAAAGAATAACAGGAGAAAACCAGGAGAAATTCGTTACAGCTAGGTAGTTTGGTACTGTATCAGAATGAAATTTCCCTGGAGGTGCACGACGGGCTTTGCAGTTGTTGCTATTCGCCAGCTCTCCACGTTTGGTTTACATCTCTGCAAAGGACGTGCAAGGACGAAGAGTACTTTTTTATAATTACAATGTAATCCATCGGAAATTAATGTGCCGGGTAATGAAGGCAAACCTTCAGAACCACGGAATAACTTTCGAAGACTCATTTTTGGACTCTATAAATGAGCTCTTCGTCCATGCAAACTCCGTACGATTTAAACGATAATACAGCGAAAAGATAATGCCCAATTAGAAATGACATACGGTCGAGATACTTCAAAAAGAATGGATGGCCCAAAATCAGTCATACTGCACCTCCTGATAATGAACTGGTTAGTCAGAAACACCAGCGGAGATTTGACAAAATCTCTAAACCCCCTACAGCCACGCAATGATCTTGCCTACACTCTAGGCCTTGGAGGAGAGCCCTCAAATCGCTTTCAACTGGTGGAAGAATGTGCAAACGGAACCGAGGTTAACGGAGTATCTGCCTATTTGCGACAGAATGTAGAGCTAGTTCATTCGACCTCAAGTCTACAAAAACCGGAAATACATTATAATTTTCAGCTATTAGACATCCAAGATCCTCTGGCACAAGTTCTTCACCTGGATCCGAGTAGTGGACGTTTGACAGTTAGCGGGCGAGTGGATCGTGAAACACTGTGTCTGGAACTGGCTGCGCGTAAACCCAATATACATACGGCATCCAATGTGCCTTCACTCTATGGTACTGAATTCGGTCTACCTTACGGCCCCAGCAGTAACAAATGCGTAAAAAAGCTAAGAGTCCTATCGACGGCGTGGTTCTCTGGACAAAAGCAACCGGAGATCAAATCCCTACCGATAGAAATACTTATTGAGGACGTGAATGACAACAGTCCGGAGTGGCGAGATCTTCCCGTCTGGTCCTCATTCGGGTCAGATCACTCCGGTCCGGATCACGTGTCCGTGATTGAACTACAACTGCCTGAGATGTCCAAAGATCTTGCTTCAGGGCATTTGGCCCCATCAGTTCGAATCAGTTTACCTTTAGCACACGATCCAGATGATGGACTGAACGGCAGGTTAGATTACCGTATAGAGCCTATTCAGTCGAAAGCTGGGCTGAGCGGCCACTCACAAATTGCACTCCAAAGTTCTGCTTCACTTCCATTTTTGTTGGAGAAGCACCTGAATGGACAGCTTGACCTGATCGCAACTACCAGCTTGGACTATGAGAAACAGTCACTACATCAATTTTATCTTCTTGCGTCCGATTCTGGTAGTCCACCGCTAACCGGGACAGCTTTGGTCAAAGTTCATCTGGTAGACGTGAATGATGAAGCACCGGTTTTCGACCGCCCCGTCTTTTATCCAGCTGCAGGAGCTGTGTCCGAGAAAACAGCCCCGGGCACTTTGCTACTCAATCTATCCGCAACGGATTCTGACGGATCTTTTATCAACAGCCGGGTGCGTTATTCTATGGCACCAAACACGATGGCTTTCAAGTATTTCACCGTGCACCCAGATGGTCGTGTCACATTGAGACATTGGCTAGACTATGAGTCCATGGATAGCTCAGCGATGTTACCACTACCAGCTGGGTCGGATGGATCGGACAGCAACAATAAAAAAAGATTTGTGTTTCAAGTGCTGGCCGTCGATTCCGCCCCGCAACCTTACGAGAAAACCGGCACTGCCATGGTGGTAATTCCTGTGACTGATGATAATGATGAAGCTCCAGTGATCACCGTTCGTTACCTTGGAACACCGGATCAAACCAATCATGGAGAAATTGGAGCTGTACAGGAAAACAACGCAGTCCCGACACGCCTTGCGTACATTCAAGTCACAGACCCTGATTTTGAGGGAAGGGACCAGCTGGTTTGTCACCTATCAGATAATTCGAATTTTTCGCTGACTCCGATCAGTTCATTACAATCCCCAGATATTGGTTTTGCAAATGAACCACAAGAAGAGACCAAAAATGATTTTGTTCTCAGTTTACTCACGAGAGCTGACCGAGAACAGACTCCTCTATTGTTCGTGCGAATAAAGTGTCTGGATCAAGCAGGAAATGCCAACGAACAAACTATACGAATTCGAGTGTTAGACGTTAACGATGAGAGCCCGAAATTTAGTCAATCTGTCTATCGATTCGTGGTACCTGAAAATACAAATCCAGAAGAATTAGGATCAGAAAGTAGAAAGGCCAGGAATCAAACAGCCCCTTGGCATGGTTATCGCATTGGACGTGTAAGTGCGCAAGATGCAGATCATGGAGCCAATTCCAAACTGACTTACAGACTTGAACCCAACTCTCTTCAGATAGTCAAGGCCAAGATCATGGACAGAGGCCTTGATCCTGTGGAGCAGCAGTCGCATGGAGCTTTTGTTTTTCACCCGCTAGCAGAGGCAAAACCGAATTTAGTTGATTTGTTTTCCATTGAACCGGATACTGGTATAATCAGGGCTCTGAAATCCTTTGATGCGGAGAACGTGGACTTGTTCCGTTTCACAGTCTGCGCTGTGGATCAACCGGATGACGTTGCTGCTTCTCCAAGAACAGGAAATACTACGGTTGAGGTAAAAGTGACAGATGTGAACGACTGGTCACCCATGTTCTACCTTATTTCACCTTCTGATCAGCACAAGAACGCTCCTCACACAAACCTGGAAAACCAGCTGGAATTTGTGACTGGTTACGTTTTTCACGTGAAAGAAAATCGCCCCGCTTTTTGGTTGGTCGGTCGTGTTGCGGCGATTGATCCGGATGTTAGCTTACAAAACCACTACCACCAATCCACGGGACAGTCGCTCAGTGCGTCTCAATCACCGCTGTCTTTGAGAATTTCACCTGAAGCGGACCCTGATGTACGAAGAACATTTACTTTGCACGCATCCAGCGGACATTTACGCACGGTAACCTCATTGGATCGCGAAGCAAAAGCGGTACACATTTTTCACATTCTGGCTAGCGATACAAATAGGGACTCTGCCCTGTCTCGTACAGGTACCGCAACTGTGACTGTGTTTGTTGAAGACGAGAATGATAACAGTCCTGTGTTTGTACGACCCATTGCGGTAACCAGAGATTCGCCACAATCGAGAACAATCAGTTCCCCAAACGAGAAGGGGTACCAGTCTAACGCCACAGTGACTGCTTCAACTGCGGACGGTGGTATGCGAAAAAATAATGGGCAAGCAGGAAATCTCTTATCCGATCACCTTGCTGAGGATAATCGGGCCCTACTGTCAACTGGGACGAATATCAAGAATAGTGGCAACCAAGAAGGTCCGGTCCCATTTGTGGTTGTACACAGGCACGCGTGGACACAACCGATCGATAATGCAGGAAATCAGCAGACTGCTCATGGCAGATCACTTCTTCAACTGGAAGCAACGGACGCAGACGCTGGTGAAAATGGTATGGTCACTTATCATATTGGAGCAGGAAACCGTGATGGTTTATTCCATCTGGACAACATGACAGGCACCCTCATGTTATCGCCCGAAGCTTGGGCACCGATACACGGACTGGCACACACCAGGGGCGTTCAAGAGACCGCAGCTCTTTCGGGGACTCATATAAGTCAGGATAAGGGGCATTCGACGTACCTGCTTCGGTTTGAAGCGTGTGATCGAGGGATACCAAAGCGTTGTGCATTACCTATCTGGGTACGCATAATGCTGGACATGAATGACATGCCTCACCTAAAAACGAAGGATAATTTTGGCATTCTTGCTTCTCCATATTCTGAGTTTCATTCAGATATAGATGGCTCTACTGGCGAATTGGGCCGTTTTGGATCTGGTTTGCTAATTGATAACTATATGAAGAACACGGATAATCGAGGAAATCCCAATTTGGCCAGATCCCAAGCTTCCGTAAGCAAAGGTCAGTGGTCGTTGCGGAATGGAATAGACAAACCGGGCGATCAACACGAGTTGTCTTCAGCGCGTTTCGACACAAGAGATCATCCTTTTGGGAAAAATTACTTTAGGTGGTCTGCTGCTCACGAGGGAAATACTGCTGGAGCAGATCCATCTGCCACATCCGGTCTGGTAATCAATGAGGCTGTCATTATCTGCTTGGTGGTGATCTTCATTGTACTATTATGTGCCACTTCGGTACTAATTTATCTTGTGCGGCGTCGAGTAATTTTCTTCGGCCAAGGTTCACACGAGAAAACGAAAGGTGGTGCTCCTGCCTTGAAAAGACTGACTCCAAATGACTTCATCGATCAGCCAGCACGTGAACCCCTAGAAGTAGCTGAAAATGGTTCCGTGTATCAAGTCAACCAAGGTGGATTGACGGTTCTCCCAGAGGGCATCAGACGATCAACCACAACTACACCGGACACTTCCAATCTGGCAAGTCAGTGTGACCCTTCATCGGATCATTTTGTCACTCAACCGTTGATTCGTCGTAATTCGGATTCACATCTTGGACTGACTAACGGGGTTCCTTATGGTCCAAGCATGACTGAATCTATCTACATGGGAAACGGGCCATTCAGGCAGCAAAGCCGCGCGGGGGCGGATTATCAAAGTCTACTTCTCAAGGATACCGCTTCTTTTAGACCGGCCAACAACACGAAAGTCATGGGTCGATCGGTCACTCCGTTTTGTGAGATCGGGACCAAATATCCTAATTTTATCAAAGGATCTGTTTATAACAGCGCCCTCATATCTCCACGTTGGCGTTCAATGACATATCACAACCCCGTCTCACCACTTTACCGATTTCATTCCCCTGCACAAGTGCCTCCTATTCATGATTATGCACGGAATGGACAATACCCTATGATTCGAGATGTGACGGCACTCACATCTAGTCTGTATGCCACACACACTCCGAAATTGTCCACCCATCTGCGTGGTAACTCGACTCCGATCTACTCACGTGAGGCGCAGCCTAAGTGGCCTGTTGTAGGTTCGACTATGGACACCAGTCATACGTATCATGAACTGAGCACGCTGACGGCCACTTTACGCAAGCACAATTATTCATCTCCACTGAGTGCAGTCAGGCAAAGGGATGAACAACACACCGGGTACAGTACTTTCAGACCAGACGAGTGTGAATTGGCCTTACATACGCCACAAGAGCATCAACTTCCAGAATCCCATCCTAGAATCAACGGGAGATCCCATGAAAGTCTGAAGTTATCTACAGATCCTCACAACATGAGTTCTCAATCAGAATCAACAGAACGGAAATCACACAGAAATAGATCTCAACCACACATTTTTCAGACTGCAGCTTTGGGTCAGTCAGTCACCAATGAGTTTTCGGACCATGGAGATGAAGTCATTCAGGTTATCGAAAATCCCCAGGAGCATTCAGCTCCAGTTCTTCTTTCCGGATTTGAAACTTTTCGGCGGACAGATGCAACAATGAAAACCTCATCCTCCTCCCTACCTCTTATCCTAGATACAGTGGAAGATTTCGGGACCTCCTCCAGTCCAGAACAGGAACAGAACTGTAATCAGAATTTGCTACCGCAGTCAACCACCGGAGCACCCGGTGCTGGAAAATACATATATCAAGCTTACCGTGAGGCCAGCTTTGTCTGAGGATTCACATCAGTGTCTGAATGCAAAATATCAAGACGACTTTGTACATTTACTTTAATTTTGGTTTCATCAGCTTTGAAGTTTGATCTGTTAGATCACTTGGTTGACTGCTGTCCTTTCTTCGTTTGTGTATAGCATATCGATTCGAATACGGATTAGTACATGCAATTATATGTACGTACAAGTTTATTCACCGACAGACTTGTACATCCTACTCCCGGAAATCTAAAACCTTTTACCGCATCCTTGTTTCTTCATGAAT
>STRG.7503.4
AACCGGGACAATTGGGCTCAAAGCCTCGAACCCGTGTAGTACTTCAAGACTTCAAGACAACTGAACTGAACTGAACTGAAGAGCGGCCTTGGGGTATACTCGTCCGCATTGTGGTTCTGAGGCGTGGTTGTCCTGTTCGTGTCAGCAGTTGTTACTTGCCGGCCTTCTTCTGTCGCTGTTCTGGGGAGTTGTGACGATTTGTTCACAAAAATAACGCAGTTGTGCCTGAGATCTTGATGAAGGAAATTATCATAAACTGGTAACGACAGAAAGAATACACAACCCACGGATTATTTTGTGCGACTCCTGTGCATACTTTTGGAAAAACTTTTGGCTGTCGATTGGGCCACTGCCGGTCCTGTGCAAACTGATCTAAACGGGTGCTTGCCAAATGAAATCCTAATCCGTAATGTCATGTTCTCAAGTGGCGCCAGAATTTTCCGGCGACAAATTTAAATTAAAGTATGAACATCCAGTGTCGTTTTGGGTTTGGAGGTGTATCTGTTTCCCACAAGATCGAAGTTTCGCCGTCTATCGGGTACTGTTTGCTGCCACATGCATACTACTGCTGATTTTGGACTTTTTATGGATTGTTGGATTCGCTGGAGCTGGTGAAACTAATCGCCTATCGGCTTGTTTGGATGCCGGCGAATTTGCCCTGATCGGTTTATGTCTGGCCTGTGTTCTGCTTGCCTGTGGTGCCAATCGGTGGCATCAAGTTCGATGGGAAACAAATGCGGAAACTTTGGAACAACAACTGAAGTACACCATTCCCGGATGTCTGATCCTCTTTGATCTCTGCTTGACCGGTGTGCCACTCTGTCTTTGTCACGTGATCTACGTGATTCTGTTTTACTACGGCTATCTGGCCGTGGCTGGATTAGCTCTGTTTCTCAGTTACACATTCGGTATTGCTGACAAGAACAGCCGGGAATCCAGCAATCCAACTGTTTGGATTGCTGGCTATCCGTTTCTACCAAATGGTTATTCCGATTTTACGAATATACATCGGATCCTCGGGACTATCTTCGGCAGTATTGCTTTGGCCGTTGTGGTGCATTGTCTCTTGCTCTCCATAGTCATTCTGCGTGATTTCCTTGGCAGCCTGTTTCGTCGTAGTACCGCATTATGGATCGATAATACCGGCCTGAATGTCACCAGTGATCCCCAGCTGACCGACCGATTTTTCACCCAATCAACAGCACCGAGCACATCAAGTCCAACTCAGCCTTCCTTATGCCCCCCGGTTGTGCTGAGTACAACTGATGAGAAACCACCTCCGTACGAGGACATGAACACAACTGTTGAAAAAGTGGCAGAATTGAAACAATGATCTCTGTAAACAAATTGTGGGGATGTTGTTTTTATTTCCCCCTCCTATAAATCAGGACGATTTGTACGGTCGTTAAGTAGCAGATGCTGCGTGTCCTGTGGCGGTCTCTTTCTGCTGTCAAAAGCGAAAGAAAGTCTCTGGATTGCTTTTTAACAGACACCTTTCCCTCTCGCACTTCAGATCCATCATTTTTCACTGTTTTTGATAGAAAAAATCATTCACCCTTTTTAGAATTTCAGCAGATGCTTTATGATACCCACCATCCTAACTGACTCGTCTACTCACCCGTGACATGTGATCAAGTCCCTGTGATACCATTATTGTGTTTGGGTCACGCGTTACAACATCCTAAATTTCATCTTGGCTATTCTTTCTTTCTCTCTCTCTCGTGATACGTAGGGTTCTTATCGATCTGTCGGTAATCTTTATTGATTCACTTGGCACGATTCGGCTCGTGATCCAGGGTCCGTCCCCGTTGGATTGACTATTTTGCAGCTAACCTCATCAATGTGATACACTATTTTTCTTTCCTCTCTGGTTCTTCAGTTTTAATCGGATGACAGTAATGAAATAATTTATTGAATCCCGCCATTGTTTTTGGTTTTGTTAGAATGTGAAATCAGTTGTCA
>STRG.65651.4
GATCGGTTATTGCCATTGTTTGTATTATGCAAACTAAACAGACGTGAACGGTATTTTGCACTGCTCGATGAAGGTCACGTGGTGACCTAGTTACGAAGGGGCCACATTCAGGACGGGCTCGTCTTCCGCGGACACAGCTGATCTGCCGCGTCGTGCTTCTCCCCCGACGACGGTCTACACGGGCCATGTATTCCAGCTTGAATCAGCGCTTTTCACGTGCCGGTTTCAATGGAATTCCAAATGACACGGAGCGTAAAGTGTCATGTAAACCGAACTCACTGGACTGTTCCATCACGATCACAAACGATGTGTACGGTCCACCACCATCCGCGATACGGGCCAAAATGTTAGCAGAACGACGAAATGCAGCTTTAGCGTCAAAAACACGTCCGATCCAAAGCGCACCTCATAATGACGTTAACAGTAATCACGTGACCCCAGGGAAGCATTATCCCGACGAATACAACCCACCTTCGACCGGTCCATCTATCCGGGGAAGTCGAGTTCCACACCCGTACGATCGATCGATTGGTAAACCGACCTGGGATGATCATCCAGTCGGACGGGGCAGAGGTCGAATAGGTTCGAACAGCGGAGTGTTGGCGACAACAGGTGCGGAGCACTCCCGAGGTCCATTGCAAGTGTTCCACGAAAATCCTCCGCCGATATTTCCGCCAGCCTTTCGTGCTACGTGTCCTGTGCACAATCCCTTTCTTACCAATCCCCCATCGGGTTCTGATTTCACAAATGGGACTCGAGGTACAAATGATTTCATGAACTATGGTCATCGATCAGCCAGTCGACGATCGGCTCCTCCACGTCGTGGAACGGCGGGACGTGTACCCGGCTCTCGACATCCCCCGGGGCTTCTGGGTACAGCACAGTTTGATCATGGACTACGGTCGAATCAATTAAATTTGAGGACTCCCAGAAGAAATTACAACTTAGAAGAACATGAAAGGAGGTATATGGAAAAACGTACAGGGGCAATAAATGGTAATACCATGTGGACCACAAATCCCTACTCGAGACCCTATCGCGGCGGTAAATTCGATTGCAGTTCTTCCAGTTCACGTGGAACTTATTCATCCGTTTGGATGCATGATGATCGGTGTGCCCCGTTCCACCCATTTCATCAAAACAATTCGGCCAAATCAACCGCGTCACGTTATGGTAAACGAAATTTTTCTGATCGGAAATTTGATGCCCGAGCTTTTGTCAATGTACCTTCCACGGATGAGTATATCGATGATTTTACCCCGGAGGATTTGGCCAAATATAAACTGGAAATCAATATGGAAATACCCGCCTCCAATCGCAGATCAAAGCGCTACACACCAACACATCAGTTGACCGATTCAGGTATCGCTATCCCCTCGACTGGGCCTAATCGGCATTCGGGATCGCAACGCGGTCGAGCAGCAGCCACAGCGGTGAACGGAACCGGTCGAAGTGGGGCTGACTCCAGACATAGACGTCAGTCTGGGTCAATGTTGCGCCCAGGTGATTCCAAAATTAATGGTACAAAACCGGTAACTGGACAAACGACCTTGTCACAAAAAGGAGCGAAAACATTGACTGCCAATTTGGAATCATTCCCAAAGATGGGCAGAGAAACGGACGAACTGAAATCTGGTTCAGCCACGTCTGAACGTTCGGAACACACATCTGAATCAGCTGATCAGACTTCGAGTAGTTTGATCACATCGTCCACTCACCCATCGACTGGGATCGCGGATGATTCCGGTCTGGGCGAGTCGATCAAACCTTTGCAGTCGACAAAGAGTTGTCAAGATCTCGTCTCACTCAACGTGTCCTTGCACGCGTTACATTTTCCGCGGAGTCAAAGTTGGCCCGAACTTCACTTGCTCAATCTTTCTGATGCAGCGTATCACGATGAGGATGACGTGGCGCACGAGGATCAGGCAACTAACGGTGACCTGTTGCTACATCAATGCACAATCGTCACCCGAACACGATCATGTGGTGCCCTTTCGAAAGATCTAACCGATTCGGTACTCGATGTCCCCATCCGACGGATCAATTCTTTGCCAAATTGGTCCGTGATGGATCGGGGTGATGATGGCGATGCTACACAACCGCAGTTCGATGATCACAATCAGCCAGTGGTTGAGAACATTAAACAGGAGAGGAACACGGCGAAACACGAAACGGTCGAGCCAGTTTCCTCTTGATGATTCCATCTTTTCAATCAATCCAATTCGGTCACTGCGTGCTGGGACACGAACCCAACCAACCACTCACATCCTCTCACCCACACGACAAATAGTATCGTTACCAACAACCCCGTATCTACTCATATCCCCTTTGTTTTCTCATAAATAAAGAAAATGCACTTTTTCGAGCACCCTAAACCACATACACACTCATGAAGACATTCGATACCCCTCACCTTTCGTCTTGCCAACATTTTCCTACTAACCGTCAGTCTATTTTCGCACAATATGTCGTTTCTTTTGCGTGTGTTCAATATGTTTCGATGCATCGCCTTATCCCTGATATTTTATTTCCTTTATTACTTCATCTATTGGCCGATTATTTCCGTTCGGTACACTCCTACGCTATTTGTTTTATTGTTGTTATTGTTTTGTTTCGCTATTTTTCTTCCATGTGGAATTGCATCGCATCGCATTGCGCCAAAGCATTCACATTTGTTTCTGCACACCAGTGTGATCTACTTGCCACGCAGATGTGTTACTGATGACTAACCTTTTCTCACGTGACCTTGTCCAATCACAACGTGAAAACAAATCAGCGGATGGTTCATTTCACTTGTGATCAGCTAGACCAAAACAGACACGGATTTCATCATTGGTCACGGTTCTAAATGCGTCTTCGGGAGCCCGGTCCCACTGACGCTATCCATTTTGCTCTTACTCGTCCTTCTCTACGGTCTTCGGTCCCGCAAGCTTCCTACACGCGTTGACCTTGTGTGCTTGATGGATTGACTGATTGCTTACTTTTTTGCCTACACGGTTCACATCACGCGGTCCTTTATGTCTCATGCGTTTCGGATCGCTCAGTCATTCTCTGTGCATTGCGGTTCATTGTCCTTATCCTAATTATATTTTTAGATGATTAA
>STRG.3066.3
TGGTGGTTCCGTTTCTGTTATGGTGTTTGTGTTGGTGTGTGAGGTGTCTAACTGTTCACAACAGGAAGATGGAAAATGAACTGTGTTGTGATATACGTATATATATTTCAGTAACAGGACGGATCATAACGGTATTGAGTGGGACTGAACATAACAGAGTTGTAAAATGTTCATTATTGTTTATACAATGCAGCCGAATAACAATAAAGAGGATTTCCGATGGCGTGAACCTACTGGTGCACACAAAAAAGATGAACAGCACTTTGGCACTGCCCCATTGAAACCCATCAAAATGAAAACAACTATCGTGGGCTACAAACAACGGCAAGAAAACCTGACTGCCTTTGCTGATGTATTCATGGCCGAGCCGCGTAACTCCGGGGATCTGACTGGCCCCAAGCTCGGTTTGGCAGCAGTTATGTTCCTCTACGTTGCTCTGGCCTGTTCTCTCCCGTTGATATTTCTTCACTGTGTGCAGTATCGCTCCCGTCGTCGAGCACCTCAGAAATCCACAGAATCCGGGGACCACACTGCCAGAAGTCACTCCGGCTGGGCTACATGTTTCATTTTGGCCCCCGATAAACTGACAACATGTATTGGACGTTCAAACTGTCTGGCTGCGGGGGCTCTGCTTTCGGTGGGTTTTTTAGACGTCTTCATGGATGCGATGGAGAATATGGAAGAAGCTTTGAAAGCATTGCACGTACATTCAAGCTTTCCGATTTCTTCGTTCACCATGCTACTTGGGTTTCTACTGATTGTTGGAGTTGAACAAATTACTCTGGACTACTACCATCATCCCAGTCATCAAGTGACATCTGTCGACGAAGCAAGGAACGAGTACCACGGAGTTACCCTTCGCCGAACCAGCTCCACGAGAGTCTCGATTCGTGAACGCGCATTGAGTCTGACCGGCGTGTCTGAGGCAATTACTGTTGCTCCGGAAACCATGGATTCTATTGAGGAGGCAGACAACCAAAAGGGAATCAGCGGCCGAGGCGCCCATGCGGGTCATAGCCATCTAAATACTGCAGCTGAAGTGGTTACCGGTAGTTGGATTCGTATAATGATGCTTTTGTTTGCGATTTCACTGCATAGTGTCTTTGAGGGTATGGCACTCGGTTTGTGTGAAACGCTCACATCCCTTCTGACCTTGTTCGCGGCGCTTTCACTGCACAAGCTTATCATCGCCGTGAGTATCGGAATCAATTTGGCTACAGAAACGACCTTATCGGGTCCGTCGAGCCGAGGAAGTCGCAAACTGCTCATTTACCAATTGCTGGCTGTGCTCACTTTTGCTGGGGCGTCACCTCTCGGTGCATTGATTGGTTGGGCCGTCACGGATCGGACAGAGTCAGTAGAATTTTTGTTGAGTCAAGCAATCCTACAAGGTCTGGCATGTGGTACATTTTGCTACGTCGTGTTTTGTGAACTGCTACCGAAAGAGCTGCAGGAAGAAAAAGGCGATAAACCGGGAAAGTTCTTTTTCCTTGTTTTGGGTTTCTGTCTGGTGGCGTTCGTGATAGCATTTCTGCCTGGTGAAGAATAAAGTATATCAAATACGTTTCT
>STRG.55832.9
GTTGTATTTGCATAATCCTCCTAGATAAACTGAGAAACCTTGTTCTTTACATTCATCCTTCAGGTCGGGTTGAAAAGTTTGAACAAATTAACTGCTTTCAAGCTGCTCTGTAACGTCATCCTACATCCCCGTTTCTCCGCAACCTCCAGAGCGTTTTTCATCTCAAAAGTGGTTGAGTTACATTTTTTCCAAGAAATAGCTGAGTTGATACTTCCGGACTTCTGGGTCTGGCTCCAAGTATGACGGGTTTTGCCGGCCGCAGCCGTTAAGCAATTTGACTCAAAGCCAGTTTCTGTTATATATTTGCTTTGTGAGGAATGATAAGAAGCATGCAACAGATGGTAAAAAATTGTGCATTTTAGTCTTCCGTCGACACCAAGCTTGAACTTCGGCCAGTGCACTCAAATATAATTTGAACAACAAGGATTGATGCTTGAAGATTTTTATTCTTCTGTCTTCGTATTTTATGCCCAAAGCATGTCTGATTCCGCCAGTCAAAAGCCAGATACTGAAGTCTCTGGAATTCGGCTAAAACGGGAACTGAGTTTGCTTAATGGAGTCACCATAATTGTTGGAACAATCATAGGCTCCGGAATCTTCTTGACTCCCAAGGGGGTTTTAGAGTCGTCCGGGGAATCAGTTGGAATTTCTATAGTGATATGGATTATTTGTGGTGTTATTTCTCTGCTCGGAGCGCTCTGCTACGCCGAGCTTGGTACTACGATCACGAGGAGTGGCGGTGATTATGCATACATAAAAGAAGCATTTGGAGATATACCAGGTTTTTTACAACTTTGGGTTAACATAATCATAATTCGTCCAACTGCACAAGCAATAGTGTCACTCACGTTTGCATATTACGCGCTTCAACCACTTTTTCCGACATGCTCTCCGCCGCAGTTGGCTGTGCAGCTACTGGCTGGGTTGTGCATAACTCTGTTAACTTGGGTGAATCTAATGAAAGTTCGTTGGGCGGCAAGAATTCAGGATGTTTTCACGGCAGCCAAACTTCTTGCTCTAACATTGATCATTGTTACGGGGGCCGTGCTACTCGGAATGGGTAAGGTAGAGAACTTCGAAGATCTTTTTGCATCAAAACCGATTGGAGCTTCGGATGTTTCATTGGCACTTTATTCTGGCCTTTTTGCCTACGTTGGATGGAATTTTCTCAACCTTGTAACGGAGGAATTGGTGGACCCAGGAAAGAATCTTCCCCGAGCTATTTACATCAGTGTGTCTATTGTGACCGTAGTTTACGTGCTGTCCAATGTGGCTTACTTTACGGTGCTTCGCCCAGTGGAAATCCTTGAGTCGAATGCGGTCGCCGTGACCTTTGCTGATAGAATCTATGGACATTTCGCGTGGATACTCCCAGCATTTGTCTCTTTATCCTGTTTTGGTGGAGTAAATGGATTGCTGTTCACATCTGGTCGTTTGAATTTCGTAGGTGCTCGTGAAGGCCAGTTACCCCCAATTCTGGCTATGATCCACGTGATACGTATGACTCCGGTGCCGGCCATTCTCTTCACTTCATTTCTGAGCCTAATTATGCTCTTGCTGCCCGATATGGCAACTCTGGTCAACTATGTGTCGTTCGTTCAATGGCTTTCAGTGGGTGCAAGTATCGTCGCCATGCTTTGGCTTCGACGGAATCGGCCGCATATACGTCGTCCTATCAAACTCCCCTTGGTGATTCCGATCACATTTTTACTGGTGTGTGCCTTCCTCCTCATTGTGCCATTGATAGCGAAACCGAAAGAAATGGGGATTGGATTAGCCATAGTGCTTTCGGGCATTCCTGTCTATTTGGTCGGTGTGGTTTGGCAATCAAAACCACGAACATTTGTGCAATTTTACGATTCTCTGATGAAGAGTTGTCAACGTCTGATGTATGTATCGTCCGACTAACACAAGAAGTACTTCTGAGATGTACTTTTCCTGTTGAAGATCCAAACAATGATTCCATTTTTATTATCTTTAACCAGCACCGTACTTGGGCTAACAGATGAACTACTTGAGTGCTATTACCTCGCTGCTTTTGCTAATTTGTTTATCTAAATTTGGATGAGGATGGCCTGAAATGTTTTGCAACATTTCTTGAGATAGTTTTGATTGTGTTTTGTCTGCTTTTCCTGTTCGACTTGAATTTATCTCACTTTCGCCTGCGCGTAAATAAATCAGGAGAGTCTTGTGAATAAGCAATGAATAAATC
>STRG.32109.1
TCGTTACGAAGAAAAGGATATTCTCTCTCGTGATAGCTGAGTCCCGAAAAGCAAACCACTGGAACACTGACAATACCGATCGTTGTTCACTATGGACTACATTTTTTCTCGTGCGCGGACAGATAGCAGTGGATAGGAAAAAATCGAACAAAACACCTGAGCTTTTACATGTGATAAACTTTGTCCAAGACATGTGGGTGTGCGCCTATTTCTGGATGTACCTGCGCTTGGTCCACGCAGTTCAACTTCCTCCAACAGACTGGGATATTCGAGCAAATATGCGATCACCTCAGGCAGAGTCGCAAGGCTCAAGGCAGAGTAATGGGGCAGATCAGCAGACCTACACTGCACTGGAGCATGCGATTCGGGTCCAAGCGGAATCGGGTGGCCAAGATTGTCTCGAAGGCGTTCGTCAGTGTGAGCAACAAAGCGGAATTTGCAAAGTTGACCTGGAAATATTGAAACAGTTCTGTGGTGACTGGCTCAACGAACGCAGTCTTCTAGGTTGCAACAAACACACCGTAAGAGAATGTCGTTCAGCTTTGCAGACTGTGAATGACGGACGTTTGGGTCTCCGACACTGCACCTGCGATGCCAAGCCCAGTCGTTCCATAGACGATTTGTCAAGATGTAATCTACTACGTCGCAATTTAAACAGTCATCCTTGTTTGCAAGAACCCCCATTGTTACTTCCTGAAGGAATGGAAGCATGGCAAGATTTTCCGCTCCTGGAACACAATGGTTTGCCCAGTCCAAAATCACGAATCAGTCCAAATGCACAAAATCACTTCCAGAATTTGGCATCTAACGTGGATTACAGTCAAACTGTTAACCATTTGCCAACAAGTAAGGAAAGCGATGTGACCACTCTACTGTATCCACCAAATGGAAGGAACCAAACGACAGAAGGTGAAAGCTTATTGACGGTCCCGTCGAAAAACCACCGGAAAGTTGCAGTCAATTATCGTCTAAACATATCAAAGCCGAAGGACGACGCCACTCATCCGATCCCGGTGAATTTGACCCAGGAAACAATCACTCAAGGACCAGAAATCGAACAAAGTTGTCTGGATTTACTAGAGAAGTGCACTAGCCAGCTGGCTTGCGCAAAATCGCTCAATCGCTATCGTGCTTTATGCTCGCCCAGATCTTGTGAAAAACTTCGCTTTCAATGCAACCAAGCTTACAAACAGTTCCAGTCCCATGGAGTTACGAAAAATTGTACGTGTGATTTAGAAACAAATCCAAACAGAAGACAACGTTGCCTGGATTATGAAGTTCGGGTTTTGCAAAATAAGTGCATCGATGCTCAATCTGTACGCTCAGTAGACACAAATCCCATGGATATGCTTCAAGAAAGAGCAATGCTGATTGACCATAACATCCACCGGTCGGAATTTGTGCCAGCCCAGTTTGCGTCTACCACAGTTTCTTCCGAAACAGCTGAACGAGGAGACCTCAACGAATCAGTCACTCAATTACTGAGTCAACCAATCAATCCTCCCGCACGGCTCCGTCATATTGAAAGTCGGGTGAGCTGTTACGATGCCTATCGCAACTGCGTGTTGAATTACAATTGTTTGTCGCATTACGTTCAACTAGTACGACTTTGTTCCGTGCGAAACGGTTGCTACCTGTCATCCTCGTGCACGGAAAACTTGCGTAGATTCTACGAACATATCGAGCCCAGGATAGCGAATCAGGTTTTCACATGCTTTTGTCTGCCCGGTGATCTGGACTGTAAACAGCAAGAAGATGTTTTCAGGCCGGAGTGTTCCCAAACAGAGCCAACGCAATTGCAGCCATGTGCGTCTGTCTGGCAACGGTGTCGGGATGACGTTTATTGCGAGACTGCTCTCTCATTTCTAATTAATCAATGCCATCCCCGATCAAAAGTGTGCCAAGAGAACTCGACTGCCTGCCTCCATAGTTACCGTCAAGTTTGGTTGCAGAATCTGGTCACGCGATGTCGCTGCGACGTGAGAAATTTGAATTTCTATCAAAAGATGACGACTGTACAGGAAAGTCCCACCTACCGATGTGATTTATTCCAGCGTCTGTTGCTTCATCAACCGTGTCTAGATGAAGATGAAGAAGACGGAAAGCTAAGTGATCGATTCTCGCAGAGCAGAGAGCTGGAATCGTTATCACGTGCTTGCCGAATTGCTAACACACTTCATTTGTCGCCGGAGACTATTGTTCGTGTGTACCCCAAAACGGAAGACACGAGTCAGCATTCGCTGGAATCCCAAACCTGTTCACAGTTGTGTGGCTGCACTACCGGTTGTTTGCATCACTTGTGCTTTCCGGAGCAAAAACAACAGCACCACGGCAAACAACAAAAAGAGTTTCCAAAACAGCGACAAGGACAACAACAACAACAACACCAAAGTCAGCAGCATCAAAGTCAACAAATGAACGGGGATTCGAGGCGCCAGTCACAGGATCATATTCCGAAAACCGACAGAAAACCAAATCAGCCGGCGGCACTAGCAGCGGCAGCAGCTGTAGACACGACAACGTCGGTGACAACGACCCCGACGCATAGTACAACCACTCGGATTACCACGTTATCCGCTTGCCATTATTTGCCACTGGCTGATCCACAATGCACTTGTCTCGACGATGGGGACGTCCATTGTTCCCGAAATACAAACCACGCTCATCTGCTCAAAAATTTTCAACTTCGTATCAACTATGCACGGGATGAATTTTCCACCATTCTCGGATTGCTCGATCGCACTGTGTCGGCCAACGAATTCCAATATTACGTCCGACTACTGAATTTAGCCAGTTCTTTGGAAACTGTTCTTATCAATGCAACAGGCGAGGAGAACTGTGCTCTCTTGCTGGCTCGACATCATATACCGCATCGATCAGCCGATACGATTGCCCACTTTTCACCGGGCGCCAACCCAGAGACAACCGATCCCGTGGAGGCCGGAGAACTAACGTATTTGATTGTTGTTGTGAATAGGCTAAGTCAACCCTACATATACGAGGGACAATTGATCCGGCGAAACGCGGACGAGATCTGTCTACAATCATTGCAACTACTGGAATTAATGATCAATCGACGTTTCCCGCGGATACGCTATCATCCTCTTCTTTCTGTTCTCAAACAAGCCTCACTAGTCAATCGACCAATTTCATCAGTCAGTGTGATCCTAAACGGCAGTCGTCATCGATTGACGAAAACTGAATTGCAATCGACACCGGTGATTGATCAGCAAGCAGCCTGGCGGAAACCACGAACTTCGCATAAGAAACGATTGGAACCTATTAGCGCGTCTAGTTCCCATAGGATTCGACGAATATCGGATACGATTTGGCCTCAATCAATGTTGGTCCTAGCGATTTTTGTTCCGAATATATTTGGGTGTTCTGTCTGAGTGGAACTCTATCCGTATGCATCTTTCTTTGTCTGTTTGGTTGTCATCCGTCCGTTTGTTTTGCGAATGAACAATCGAGGCCAAGTTTTCGTGGCTGTTTCGGTGCGTATTACCATTGATATATGCACACGTAAACTGTTTGTGCACAAACGTGTTTGTATGTACAAAAGCTCTCCCGGTTTTTTGTCAAGCAGAAAAAAATAACTCGGTAAATTCCCTCTCCTTCTCATTTATTCGCAAACTGAATCACTCATTGAGAAATACAGGCACTTGTCTCCACGACACTCATTTGTCGTTCGTCTCATTTTCTACACCCAAACACTACTTGATTTCCTGAGAACACTCAAACCCGACTTCATGTTCAAAAACTAATTGCTGCTTGTCAAAGAGTGCGCTAACGCTTTTTCGGATGAAATTATGAAATACTGTAAAAAAAAACAATGAGTAAAAAGCACACACTCGTATGTGTGATTCCGTTTAGATGAATTGGACGAGTGGGTTTTTCCAATAGTCATTTGTTGAATTTTGGTACGGAGACTCACGCACATAACCACAGTCAAGCAGAAATTCGTGTACGTTTGTTTGCTTTATCAAGAGTTGACTTGTTCGAGTTCTATTTGTGTCAAAACTTTCTCATTCGTCCAAAGATACAATAAAAGTCACACATTCCACGAATTAAGCACGGATTTCCCTTGTCCCCTTCCATCACCCCCACAAAGTCCCAACCCCATCCTGGAACTTCATCATAGCTACTTTGTTTCCCCGGTCCCACGGCACTCGAAGTTTTTTCTACCTCAGTTCAAGTGCTTATTGTTATAAACCATATCACATTTATGCTGTATAGATGGTGGTTTAAAGTCGAGCAACTTCCCATCCCATTGTTGTCTTCAGGTGGATGTCCTTGTATGTGACGGAAACATCTGACAAAGACATGTGTATACTTGCATTTATATAAACTATATATTTACGTGAAAATATATATTTTTGCGTATGTGTT
>STRG.31223.6
CCCGATATATCGTCCCATTGTTATATAATAAAAAAGGAACTAAATAATAAAGGGAGAAAATGTAAAACAAGAAAATTCTGTGCCAGCAAGGACCCGGAGGAAAAAGCATATCTCCAAAGCCCACCTCACCATTAAGCTCATTCGCCAACTGTGACCGTGAGACCGAGTGATGGACAATGCGCGTGGCTCCAATACGTAAGAAGTGTGGTGGCTTGACAATGTAGTGCTCCTGCTGCCACAAAAGTTGATCGGTTTACCTAAGGTTCAGTAGTCAGGATATTCTACTACTGGACCCCACCATCAACCATCCAGTTATCAAAGTGCAGTTTGTTCTACAATGACTGGTAAACTGTCAATATTCTTTAGACTTAAATGAAATGTCGTTCTTTTTGTGCCTTAGGAGCTTTTAGCTTTATCTATGCCATTTTATGGGCTGGTTTGGTGTACGACTCACCCAGAGAACATCCGCGCATATCGTTGGAAGAGAAGAGGTACATTCTATCCCAGTGTGGAGATCCTGCTTCGAAACAAAAGCAAAAGTCCAGCATTCCTATCCGATCAATACTCACTTCAGTTCCAGTGTGGGCCTTTGTGGCTATCAATGTGGGATTTGACTGGAATGGTTATACTTTCCTAACAAGTATGCCAGCATATATGCGTGAAGTGTTGCAATTCGATATTCAAGAGAATGCTGGTTTATCGGCTCTTCCATACGTTGGCTTGTGGATTGGACAAATATCCACTGGTTGGTTATCAGACCGACTAATCGCACGTAGGCAATTGTCTGTTGGAGCCGTCCGCAAGATGATGACGAGTATAGGGACTTTTGGCCCGGGAATAATTCTAATCATCATGAGCTTCTTCGATTGTCGCCTAAAGTATACGGTCGTTGCTCTGTTCACAGTCGGACTGATGATGAGCAGTGGTGTGTTTTCGGGTGGTCTTTTGAATCCCATTGAAATAAGCCCTAGACACGCCGGCTTAATTTTCGCCGGCTCCAACAGTCTGAGTGCCGCAACTGGATTCATCGGACCCGTCGTGGTTAGCGCATTAACCCCAAACAAATCCTATCAAGAATGGCGCTATGTGTTCTATTTGGGTGCTACTATCTACGCGGTATCAGGGCTGATTTTTCTGTTCTTCTCATCCTCGAAAGTTCAGTCCTGGGCAGTGGACCCTCATGACCCATGGTCCAGTGGAGACATTCAAGTCGATGTCAAGAATGGGAAACAAAATTCGGTCAAGCAGGCTTTGGATGAAAAACAAGAGACTGACGAGAATGAAAAAACTGGTTTTGGCGGAAGACGAGGAAGCCTGGGTACAAAATGAGGATCTGTTTACAGAATTTTCCCGCCTTTCATTCATTCGATCAATTAGAATTATCAAGTTTAAAAGCCAATTTTTAGCAATATTGCCAATTTAACACGTTTTTCTTATCTTCTTAGTCTTCTGATAGGCTTTATCAGAAATCATTGCACACACTTTCAGGGACGTATTCTTGTGTAGGTTTTCTTACTTGGTATTGGTTTTGTAACTTTTGGCTA
>STRG.22804.4
CTTTAGGACAGTTGGAGTCATTTATCGGACACCNTCCGGGCCATGGGCATCTCAGGGCCCATGCTTCACTGGATTGAGGATTTCTTGGTCGGGAGAACCTTTTCCGTGAGAGTTGCACAGTCCCAGTCCGCGTGGTATCCAGTTGGCAGTGGCGTGCCGCAAGGCTCCGTGCTAGGACCCCTGTTGTTTCTAGTGTTTGTAAACGACCTACCACAGACCATTCGATCCAAATGCCTTATCTACGCCGATGATCTCAAGATCTGGCGCACCATTCGATCGGCAGAGGATCGCGAGATACTACAGGAGGATCTGCAGGCCCTCGTCAATTGGTCGACCACCTGGGGTCTACCGATAAACGTGGACAAGTGCGCGAGCATGAGGATTGGTGGCCCCAACGATACTTCCGGCTACTGCCTTGGGAGTATCGTACTCCGTCACACGCAGGAGGAAAAGGATCTTGGAGTTGTTGTCACCAGCAATCTGAAGACAAGAGCACACACTGAGAGAGCGTGCTCCTCAGCGTGGAAGATACTTGGTCCCATCCGCCGTTCATTTGGGCCTCTACCCCGGGACACTTTCCGACTGCTTTATGTCTCACATGTACGTCCTCGTTTGGAATATGGCGGTCCGGCTGTCTACCCGTGCACGGCGGCGGAAGTAGCCAAACTGGAACGGGTGCAACGTGCTGCCACACGCCTCGTGGCCGGACTGCGTGGGTTCAACTATGAGGAACGCCTAAAAGTCACCGAGTTGTTTCCCATTGCCTATCGGCGGCTTCGAGGCGACCTCATCTATGCCAGGCGCATAATCCGCGGTGAGTTGGGCCGGGAACTACAGGCGGAATTCCCGCTCCGGAATAATAATCGTACCAGAGGACACACCCTGACGCTTCGTAAGGTGCATTCCACCGGCTTACCGGCCATCTATCGATTGTCAAGGAGGGTGACCAATCTCTGGAACGCTCTACCGACCGAAGTGGTGGAAGAGGAAACCGAGACACTATTCAAGAGGAAATTGGACCAGACCCTGAAGGTTTATTGGCGGAGCACCGACATCCAGCCGAGTCAATAGAGTACGATGTGATGGGGCTCATACGGGATGACTTCCCACTGCCCTTTACCTGAAGACTGAAGACTAAAACACACATGAACACCGAAATCGATCGAACACTAACACAAATTAGGGTTCAGTTCAGTTTGCACAGGACGAAAGTGGCCAGGACCAGTCGTGTGTCCAGATCGTTGTGTTTTCGGCAAGTTTTCTGGGTTACCAACACTGCGCGTTAAGTGTTTTTCCATGTAATAAGAGAACCGGTAGGGTTTCAGGGTTCCTTGCAGCAAAACCGCTCTAAAACCGATCGGTTTTTACTATTACGCCGATCGGTTTCCGGTCGGTTTGTTCAGTAGCCATTTTACACGGACCAACAATGAATTGATACGAAGGAAATCGACGACCGGAGTGATGTGCAATGCTTGGTTGGAGTTTTAATTAGATGTATTGGTTTAACTCACCGAAATGTCCTGAAAACTTCTGTATTAATCGCTCTATTTTATTCCCTCGAAAAGGGGAACATAAAGACAATGAATCGGAAAATCATAAATTAGGAGATAAAAATGAGCATCGTAATACGTAATTTGGAAAAAGCGAAAGAAATTAACACAGCATATCACGTATTTTAAACGATTGTCACAGTTGTCAAACCGTTCAGAAACCGACCAATTTCTGACCGGTTTTCAAGCGGTTTTTACTGTTACGTCGATCTATTTTCGAGTGGTTTCTGACCGGTTTCTGAGCGGTTTGTGCCAATCGTTTGAAATACGTGGTATGCTTTGTTAATTTCCGTCTCTTTTTCCAAATTACGTATTACGATGCTCATTTCTGTCTCCTGATTTGTAATTTTCCGATTCATTGTCCTTATGTTCCCCTTTTCGAGGGAGTAAAATAGAGCGATCTACACCGAGGTATTTCAGGGCATTTCGATAAATTCAATCAACATATTTAAATACAACGCCAACTAAGCATTGCACACTGCTCCGCCCATGCAGCACGAGTACCCCCTAGACCGTCACCTGGGTGTCCCCTGAGTGTCCCTTTGACCGTGCTACTGAGTGACCCCAAATCAAACAAGGAAGGGGCCACTCAGGGGATGGTCAGCGAGGAACCCGGGAAAAGCCCATGGAGCTTATTCTAGTTACATTCTCAATCAATTGCTATTCAGCAATATCCTATCGTTATTTCGATAAGAGTATGTCCAATACTGCTGTTACGCTTGGACTTATGTATAGACCCTATCCCAGTTATACTAGTAACGCACTTTCGTACTTGATCGTATTTCTCCTGATATAAGTACGAACATAGAATAAACCGAAAATGAGTAATATATGTACTCATGAAGCAATTTTATTGACCGTAAATACGTCTACATATCCTCATTTCAAGAAATATCCGGCCGGTTTTCATCGTTTTCATCTGAAATAGGAAAACAGAAACATTTGCACAGATAGCTCAAATATTATTTACATTATCGCGAACTATGTCATAATAGGTGCAATGTAGGAGCGGCTTCGTTTTCCCGTAAGGTCCTGTTAACGGTGCTGGAGCTTTCTCTGTACCAATACGTCAGGATTCCAACATCAACCCAGGATTTTCAAACGTCTATCCTAGACTTGGTAATCTCTCCAAGATGTTCCGATGTGAAGCAGATTGAGTGCCTACTTTCACTGAGTAGCAGCGACCACAAAAGAAGTACAACGCAAACGCAGAATTCGCGGCCCGGTGGGATTCATCTCGACGCTTACTGGTGCAAAAATCCGGACTGCTTTATTGGCTCGAGCCTCAAGTCGTGTGATCTGACCTGGCCATACATTGTTGACCATCAGCTGGAAGAGAGGGGCGATGTTCGTTCCTAGACCACAGGGTGAACTCAACGTTCGGCGAATGCCGTTCCAACAAGTCAGGGAAGCCGCATCCCCAGTGATATGGTATTCACAAGATCCTTGCGAGATAGACAAAGCTTAGAGAGTAATTCAGGATGAAGTCTTTCAATTATGCCAAACTTTTGCTGCACCATTCAGTCAGCGACCGTATGCGAAAGGGCCACATTGGTCTGACTCAAAACTCAGGCTTCTTTTGAAGTGTCGGATCGTGCGCGAAAGGCCACGTGCGGTTGAAAAATGTCGCTGTTTGACGTTTGACAAATTTTTCAGCCCGGAATCGTTTGCACTACTCAAGCTGAACGGATTGTCGCAAAACTGAGTCTTCTGCTGTGCAGTGATTTATCTTCCAGCTTACCGGCAATACCAGGTGCAAGACACTAAAGATTTGTATTTTGATCCCTCTGCTTTTTCCCCATTACCCCATTGTCCAGTGAACTACTTTCCAACGCACCAGTGACATTCAGATACCAAGATCATCACAAGATCCGGGAACATTTGGGCTTCAGCCTAGTACCCTTGTTTTACTTCAAGACTTCAAGATGCGTCACGCAACTGCAGAGGGGTATGACCGCTACCGCACCATCCTTAATCAGTGCACACAACTGAAGGAAGAATAGCGGCGTGTATTTAAGGAAATGTTAGCGATAGACTCAGTTCATGCCCCCAAACGTCTGTTTTGCTTATGTGCGACAGAGGACACGAACAGCAGTTGCCATCCCAGCGCTACAGGATGGACGCTCGCTGGGAGTTACAGATGAACACAAGACAGATATGTTGGTGAGACACACTACTTGTTAGTCTATACTCCTGAACTGAGGCATAATTATCTTACACATATTGCGGTAGAAGCTCCCTGTATGTTGTGCCAGGAAATCACTGAGGAAGAGGTGACGGCGGTTATGCGTGCCATCAAAGTTAATCAATCCCCAAGACCTGATGGTGTGCATCCCTTAGTGGTAAAGGAGCTGGTCGATGTGTTAACTCAGTTAGTCATGCGATGGTTCAACTCGTCGTTATCAGCGGGAAAGCTCCTCCGGGAATGAAATAAAGATGTTGTTCCACTGCACAAAAGTGGGGCGAAGACTGAGGCCGTCAGTTATCAACCTGTCAGTCTAACACCGGTGGTGGGAAAATTAGAGAACACCTGCTGGCCACCCGTCTCCGGGACGATATCAGTGTAAGCGGCCTACTGTGCCCACAACAACGTGGTTTTTGAAAAGTAGGTCGTGCCTAACAAACGTGTTACTTGCACGAGAAAGCTGGACGAATCCCAATGCCGAGAAACGACATAGGGACGTAATATCCGTGGATGTTTGCGAAGCTTTTGACAAATTTCCATACGACTGTCCAATAGGTAAGCTCAAAGCTCTCGGTATTATAGATCCCTTTATTCTGTGGATCGAGGACTTTCCTAGAGGGAGGATCTTTGCAGTACAAGTAGCACAGTCGATGTCGGCATGGTAAGTGACTACCAGTTGTGTGACACAAGGATCGATTCTAGGCCTACTCCTATTCCTGGCCTATACCAATGACCTGCCGGAAATTTCCCGATTACCATATCTCCTGTGCGGACGACCTTAAGACCTGGCGTACGATCTCGTAAAATGCAGATGAGCTTGTTCTTCAGGAAAATATCAAGAATCTTCAAAGATGATCTGGTCTGTGGTCCCTGGCAATCAACACTGACAAGTGTGCACATATGCGCGTAGGGATACCGTCCAATAATGGGATGTACTATGTACACGAGGAACGCCTTCGCCGTTCTGTCTGGGTGTGATTTTGGTCTCGTCACTAAAAACGAAGAATAACGCGGACAAAGGTCGTGCTTCCGCGTGGAGTATCCTCGGGCCGATTGGTCGGTCGTTCGGCTATCTCTCACTCGAAGCTTTCAAGGTACTGTATGCATCTCATGTGTAACCTAGGTTGAAATACGGCAAACCAGCTGGTTCTCTTGTACAGCAAAATAAGTGGAGATGGAAAGTGTGCAGAAGGGGCTAACTCGATTCGTTGAGGAAGTAAGTGGGATCGGCTGCAAATGTCGGCTGAAGATCACCGGGTTGTTTCCAGTGGCATATCGAAGAGTCCGAGGTGACTTGATCTTAAGCTGGCGAAACATCCGAGGCGACTTGGGCCCAGAACTACGTACAGTGCTCCCTATTCGCGATCATGACCACACACGGAGACACCCGATAACTTTAAAACGACCGGTCGATGGGCCTACCACTGGTATGCCGTGTATCTCGGAGGGTGACCAGTCTATGGAACGCGCTGCCAGCCGAAGTGGTGAAAGAGCCTAATGACATATTGGTCAAGCGGCTACTGTGCGTATTTTTAAAGAGCTGGTGACCTGTGACTCACGCTTGAGTCTACGTCGTTAAGCTGTGGCTAGAAGGCTTACACGGGAGAGGGAGATACCTTCTGCTTCTGTTATGAAGAATGAAGAGTGAAACCCCACTTGAACCGTCCAAGTGAAATTTTTACGTATTTTTTTCCGTTGTGCAAGTTGCACAGAAAGCTAAGACTCATTATATTTTCGCTATTGTTAAAAAAATAGGTTGACTTGAATATGTGTAGGGGATAAAATGGAATAAAACGCCGAGTCACCCCGTGCGAGGTGGTCTGTAAACGACTTTGTCCTTTTGTACATAGTTTTGCATTTTAATCATCAGCATATTCATTGCTGTTTCCTCCTACAAGCAGATGAAACTCTGATGTTTCGAACATGCTTCCCGTTTTCTTCGTTTTCTTTAACGGTACACAATTGCAGGATCTGTCCAATGTGCAAAGCTCAGTCCGATTGTGGCAAAGTCCCCTTTCAACATTGTCGCTACCTGAAGACCCAGTAACAATACAGACATTCTGAGTCTATTTATGGGCACTGAATTCAGCTCAGCAACTGTTGCTTTGGCAAAGGATAGTTTGCTGCGCCACCGGCCGTGCAATTCCATCCAAGTACCATACACTGCCATTCGCCATGGATTCACCGGTAACGATTTCCACTGAATGCATAAGAATAATCAAAAGTTACGGCTGTGATAATATCATCAAATGCGTTATTGAACCGAGGACGTGGCTCAGTTATAACTATTTCGGTATGACGTACGCCGAAGGATTATCGGAGGCAGAAACGTTGATGAAGTCATATTTTGACGGAAATAATTCCAGCAAAAAGAAAATTTCGTTTGATTATCCACGCCCCGTGGAAGTTCGACCAAGTGGCGGCCCGACCTGTGAGTCTACACTGGTGTTCAGTGCTCCGTTGCCCAACAAAGGTGTCGAAGCCCCCAAACCGGTGACTTCGGATCTGGTTCTGGACAGCTGGCCTACGAAAACTGTGTATGCTAGACCATTTCTGGGCCCGGCTACAGAAGATGACTTTCGTAGTGAGTCTATCAAATTCTCAGAGGAGTTGACCACTGCCGGGCTGAAATTCAAGCCGGATCCATACTACTGGACTGTAATCGGTCCGTCGAACGAGCAGACCGCGAACATGCACATCTGGTTTCTGGCTGACGATTGAATGAATACATTTTGCTCAAACCTCTGTTTTTTTGTAGGAGAGGAGAGTCGAGAACTGAATTTGTTTTTCTACCAGTTAAATACGATAGATTTTTCTTCATTCTTTTATCTCTCTGACTCCCCCCCCCACACCATTCCCTGTCGTAGCCGATCGAGTCTGAGGACATTTGATGAATTGTTCAATCTTGTACTTTCAAATCATTCATTGTTCTATCATTATCTTTCAATCATACTTCGTCATTGTACTTTTATTACTCAATCTCGCTCTCACTTTCCAAGTTTCATACATTGATGTGACCAACGAAATGGATGGTTTTATTGATTGCTTTGTGTAATCAAATTCAGTACTAATCGATAGGGTTGATTAAAATCTACCCTCTACTGCCAGGTCATTAGTTTCAATCACAT
>STRG.21447.10
CGACCAGATTTTCGCTCTTCGTCAGATACTTGAGACGCGTCACACACACTGTCGGTCGACAATAATGGTTATCCTGGACTTGAAGGGCGCCTTCGATTCAGTTGGTCGGACAGCACTATTCAGTGCTCTTCACCGAAAAGGTATGCCACAGAAGTACTTAAATCTGCTGAGGTCATTGTGCTCTCATACTTCTGGCCGCATAAGGGTTTACGGTGAACTAACCAGTCTGTTCAAAACGGTCAGCGGTGTTCGACAAGGATGTCAAATTTCTCCATTTCAGTTCAACTTCGTCATGGACGAGATAATGAAGAGTTCGTTGCGAAATCTTCAAGATGTAGACGTTGAACTAGGGAATAATGAGAAGCTGTGTAACCTAGATTACCCAGACGACCTTGTCTACTCGTTCGAATGCGCGGAACATGCTCAACATGCACTAGATAGATTCGCGAGAGCTGTAGCTCCATTCGACATGCGCTTTGTATCTTCAAAGTGTACAGTGATGTTGCAAGACTGGACGTCAACGGTTCCGAGCTTGATGCTCGATGGGGAGGTGCTGGCAGTTGTCGACCGCTTCACTTACCTCGGCAGCAGCTTGACAACGAAAGAGAGCATGGTAGTAGAAGTGAGCACGCGTATATCCAAAGCTCGAGCGGCGTACGCTGGACTGAAGCACTTGTGGTGTTGATCTGATATTCCGATGAAGTTGAAAGGTCGTGTGTGCTGTGCCGTGGTTCGTTTAGTTTTGTTGTATAGTTGCGAGACTTTGGGTCTGCGTGCGGAAGATATTCGTCGTCTCGAGGTTTTCGATCATCGATGTTTGCGTAGTATCTCTAAGTTTGGGTGGAATGACCAAGTGAGCAATACTGAGGTCAGAAATCGAGTATTTGGTACTAATTCACAAAACGTTCTATCACTGCGTATCCAACTTAGTAGACTTCGTTGGTTAGAGCACGTGTTATGAGTGGCGAACACACATCTACCATACCGTGTTCTGCTTTCCGTTCGTTCTCGGGAGTGGAAGAAACCACGTGGAGATCAACAGAAGACGTGGCAACGGTGAATGAGAGAATGTACAGGAAACTTAGGAAATGTAAGTGCCTCAAGTCTTCGTGGTTGGGGTCGAAAAGATCCGTCAACCAGTTAGCTGATATGGCAGCGAACCGTGACCAGTAGCGATCGTGTTGTCACTTTCTGTTTGATCGGAATGGTTGATCAATGTGTGTTTGTACAGCTAGACTGTGTATTCATGTGTTGGCTATTAGGGCGTTCTTTCCTTTTCCCACCCGTGTAGGTCTACTCCTTGTCCATCTTGTATATTCCTTCTTTCTATTTCCACGTGCAACATGGCGAGAAAGGCAGTGGTCAGTGGGGCTTGCCTTTTTATACTACGCTGTACGATGATTAGGCAAAATAAAGGAAATACCACGAAGTAGATAANAAGACGTGGCAACGGTGAATGAGAGAATGTACAGGAAACTTAGGAAATGTAAGTGCCTCAAGTCTTCGTGGTTGGGGTCGAAAAGATCCGTCAACCAGTTAGCTGAATACACTGAAGGATATGGCAGCGAACCGTGACCAGTAGCGATCGTGTTGTCACTTTCTGTTTGATCGGAATGGTTGATCAATGTGTGTTTGTACAGCTAGACTGTGTATTCATGTGTTGGCTATTAGGGCGTTCTTTCCTTTTCCCACCCGTGTAGGTCTACTCCTTGTCCATCTTGTATATTCCTTCTTTCTATTTCCACGTGCAACATGGCGAGAAAGGCAGTGGTCAGTGGGGCTTGCCTTTTTATACTACGCTGTACGATGATTAGGCAAAATAAAGGAAATACCACGAAGTAGATAATATAGTCAGCTAGAAAATTGTACGCGCAAATTGGATGGCAGAGAAGCAAATTAGTGGACTTTACCGATGGTTATTGTCAAATAATGGCTCTAGACTCCACATCAACCCCATGCGAAGAGTTCATGGGTGATACATTCCTCTTAAGTATATGGGGTTCTAATGAAGATGAAGTTTATAAGGTCAGTGGTCCAGACGGCTTGCCGTCAAGGGTGCAAACTGAAGTGGCTTTCATTTTATCTTTAGCATTACCATGTTCATGCAACCGCTAGAGTGGCATCCATGTCACGAATGCACGTTCGCTGCCTTGAAGATATCGTGAAATCTAATACTTCGGACTTGTGTGTTCAAAGACTTCTACTGCATCGAACGCCCTCTGAGAAAAGAACAACTGGCCCGGTTCTCCAGGTTTGTGCATGAGAGGAACTGACCAAACAGTCCTGAAGAGGAGAATATACATGAGAAGAAGACCTCCTGGCAACGAACTTCGAGAAAGCGGAGGTCCAGGGTTGAGAGTCACGAATGCCAATCTGTCTCTCAGTGATCTGATGACTTTCGGCTGCATATCTCGTCTTCGTGCAGGCTATCAGTCAGGACAGTTCCACTTGGTGGATGTGTGGAAGTTCTTCGCTTCTCGGATTGCAGTCGACCAGCTAGCACATACAGATGTATCTAATGTGTCCCGCTTAGGAGTTAGTCCCACAAACTCCATCGTGAGTGTGATAGATGAGGAGCATTTTCGTGCATGTTCTGGTCGAATCGATTCATACCAAGATATAGGACGAAATTCACTCGTATGGGGAGTGCCTTTTCTTATCAAGGACAACTTTTGTACGGACTGGACGAAGTGGGGACTTCCCACAACATGCGCTTCTCGGGCGCTGGATTCATTCCGCGCTCCGTACGATGCATCTGTAGTAGGTATTCTGTCAGATTCCGGTGCCTACGTCCTCGGAAAAACCAACCTAGATGAATTCGCAATGGGTTGTGGTTCAACTGACAGTGCCATTGCTGGTCCTGTTATCAACCCCTGGTCCTTGCGCCAGACCAAGCCTGTCAGGTCTCCGGTGATTGCAGGTGGTAGTTCGGGGGGAAGCGCAGCTGCTGTTGCTGCTGGTCTGTGTCCAGTTGCCTTGGCTTCCGATACTGGTGGTTCATCCCGAATCCCTGCTGCTTATTGTGGAGTGGTCGGACTAAAACCGACTTATGGTCTGCTTTCTCGACACGGACTGATTCCATTGACCAACAGTTTGGACGTACCAGCAGTGATTGGGGCTTCAGTGGCTGACGTATCCGCAGTCTTAGCCACTTGGATTGATTCTACCCATCAACCGGCTACCTTATTCGATGGGACCCGTGTTCCCTTGGATCCTGTCCAACTGGGTCGATACCGCGCGATCCTGCTTGAACTAGCAAGTGGTTCAGTCCCTTTGAAACCGCCTGCACTGCAAATCGGGATTCCTATCGAGTACCACGTTCCGGGACTCGACCCGAATGTGGCCAAAGTGTGGGATCAGGTAGCCGGTTGGTTTGCGGATGAACTGAAGTACCCGATCTGCTTGGTTCGAATGCCACATACACCGATGGCTACTAGTGTCTATTCTGTTTTGTGTGCCACTGAAGTAGCCTCAAATATGGCCAGCTTGCTTTCGTGTTTTGTGCTCTTATGCCCGGGGATTCCAGATATGATGGGCTTCGCTACGGCCATTCAGTGCCCACAGGAACAATGCCACAAATTCAGAATAGTACAGAATCTCGTTTTGCCCGTGCTCGTTCTGAGGGTTTCAATTCTGTTGTTCGCGGGCGCATCCTGGCCGGAAACTATTTCCTCCTGCGAAGTCAAGCTGGTCGACATTTGGAGGCAGCTCGTCGCCTGTGGCGCTTAGTCAAGCAAGACTTTGACGATGCATTCAAACAAGTGGATGTGCTTTTGACTCCAGTTGCCCCAGGACCGGCTACTCCACTAGACCAGTTCCTACGTTTGGACAATCGAACCCGAACTACACTAGATGATGTGTGCACGGTTGGTGTTAATTTGGCCGGAATTGCGGCCGTTGTCGTTCCCATCAGTTTGTCGCCCGAGAACGGACTACCAATCGGATTGCAACTGATTGGTCCGGCTCATTCGGAGCCTCAGCTTCTCCAACTCGCAATGTGGCTCGAACGACGGTCGGCATTCACACCTCTAGTTGATTGGAACAGTCTCTTATCCGATTTGGAATCAAATTTTTCGCGAGAAGATTTATAATCGTACATATGAATTTACCTGGAAACTACTCACTATTCACTATTGTTGATCTATTTGCACATAAATTCTGTACAGTTGAGAACGGACTGCTGCTTGTCGTGCATATTGCCGGTCATAATGAG
>STRG.9979.2
GCTCGATGGTTGCCCTCAGCTGAATCCATTCAATCACTCGCGCGCATACACTCACATACAGACGCAAGCACAAAACAGAACGTGCATGAAAAAGTTATTTCTGACGAAGTACAAAGGCATTTCGAAAGGAAAAAGGATCGTTTGTTACCGCACTATGGATCCGGCTTTAGCCGTCATTCGGGGATTTCTTTGCGACGAATCTTTGGCCAAACAGCCCATCACTGTCGGCTATTTGAGCGACACAGAAGAGATTATTGAGACTGGATTAGATCAGTTTTTGGACCAGCTAAACTGGCAATCGCAAGAACAATTACACCATTTTTATCGTATACTTTACATCAAATATCGGTCTTGGCTTGTGTGGAATGCTGTCTCATCCAGACCATTCCGAGACGTACGACGTCAGTGCCTGCAAGCGGAACGTTGTGCAAATCTTCTGGCCCAAATCGATTCGAGTGATACAGAACAAGTCAATCATCACAATCAGCGTTGGGATTCGATTCAGAACAGGTCGTGTTCCCTGATGCCGGCTGTATCTCGCAATTTCGATTTGACCAATTCGTTCTGGTATCGACCGGACTCACCAAATTTTTTCTTATGTCAACGAATCCGGTCTGTGCAATTTGATAAAATGGCTCGCCGAGTTCGTGCACATCTGGATCAGTATGACCACGAGTTCACCAGTCTGTTCTATCCCAACGAACGATTCCATCTCACATTGTGTGTATTCTCGTTGGAAGATTTGTCTGAGTTCAATCCAATACATCATCGAAGGCTTCATATTCCCACTGAAGTTTTGGATCATTATTCTGAAACCGATTTCGGTTCTATCTCGATCGATGAATTGCATTTCTGTTTTCGTACAAGTGCTCGTGACTCAGAAGGATTCTATCCTTCTCTCGGAAGCATTTCGCTAACCAGTCACCGTCAACAAACGCCGAACACACCGAGGAAAAAAAGTTAAAACAGATTCGAGGAAATCTCTTATGGAATAATGACTATTTTTCTTTCACTTGGAGCCACCTTTTCAATCACAATAACTTGTGACTCGAAACAACTCTAAGACGCATAATTTTGTGCATTATAATTTACGACCTTGGAGTTCATGAATTCAAAAATAATTGTGAAGTGTATCAATAAATTATGTTTTCAGCA
>STRG.39426.4
AAATAAGAAGCTCGAATGAGTGAACAAACAGGCCCGGCCTTTGTATCAAACAAAACTGATTTGTGATTCGAACATACAAACGCCCAATCAGTCACAGACAAATCTGACATACACTTTGACCGGAAATTATCCGAGCCTCATTTATATCAGTAAACACGCACACACAAGAAGACGAAGTCGACACGCGTACAAACTAACACGAGTAACGTCACTGGTGGACATTACTAATCCATGCTGTTATCCTGATTCAGTCACGCTCTCGAGTTCGGAAAACAATGCAGGTCTGTTGACCTACTTACCGGTCAAGTCATGGCTTTGACCAGTGTAATGACAGCATATCCGGCACAGCAAAATACAGATTTATCAAACGGAACCATCGGTTTGCAGGCTTTTCAAACTTTCCAGGCAGGAAACATTCCCCATTCCAAACAAATGAATCTTGTGAATTCTACTGAGGCATCTGCAAACCTGATTCTGTCATCTGTCACTCCACCACACACTCCTTACTTTCAGTCAGGTTCACTGCCTGATGCATATTTTACGACGCCAAACAACGCAACCGATCCGTTTCAATTTATTCATCCGACGCTGCATGCACTCATCCACCCGTATTCATCGTTCCGTGCGTCACCTTATCCGTCATCACTGACAAACGGACACTCGAGCAGAGCCTGCTTATTACCCACTCCAGGTCCAGCAACAGGCGTTGAATCCCTGGCATTGAGTGACACCGGTGCTCTTGGGCGTAACGTGGTCGCTGGCGAAGTTCAGTATGAATTGGGTTCCGTATCTGACGGTACGATAACATCAAAACGTAATACTCCTAGTATGGAAAACCAATTGTCACATCAAAACACTATCATACTCATTGTCCGCTTGTTAATGTCTGGCAAGGAAGTCGGAAGCATTATTGGAAAGAATTGTTTCTATGTCGTGGAGAAAATGTGAAGAAATACAGAGAGGAAAGTGGAGCACGAATTAACATTTCGGATGGGTCAAGCCCGGAGCGAATTGTGACGATCACGGGTACAACTGACCAAATATTCGTGGCATTTTCACTGATGAGTCAGAAGTTCGAAGACGATTTTACGCAAGGGTTGCTGAGAATGGGCGACGATGGACTTACCTGCCCTCCGGTCACTTTGCGCTTGCTTGTACCAGCTACCCAATGCGGATCAATAATTGGCAAAGGAGGTAGTCGAATAAAAGATGTACGGGAATTAACAGGTGCCTCAATTCAAGTGGCAAGTGAAGCTCTCCCAACCTCCACTGAACGAACGGTAACAATCTCAGGTTCTGCGAAGGCTATTGCCAAGTGCATTCGTCAGTTGTGCGATATTTTTATCGAATCTCCAGCAAAAGGACCAATTATTCCCTACAGACCCAAACCGGCCTTCGTCAGTCATCCGGCAATGTGCTCTGCTGGTCAATACCAGACAGGCATGATGCACTCGCCGCTAGCTTATGCAGGTTTGCACTGCGAGAACAATACGGATAACGGTTATGCAAACTGTGCACCCACACACGGAATGAAACAAAATTCGACGGTACAAATTAGCACAGAACCCTCGAACCCAGTGCCGTCTTCAGTTGGACAGTCTTTGACTGGAACTATGGGAATGCCTCAGCACAAACTGCTTGCGCTTGACGGAAACACCAATACGGGTTTCAGCACTTCGGCTGATTTGAATAATCCAGCAGGTGCAATGAACCCCGGGAGACCGAATCTAGTTAATGAATTGCTTGCAGATCCTACACTAATCTCCGGAGCGTTCAGTTACCCCGACTTTTCCAACAATCAGCTTGGGCTTCTGAATGCCATTCATTCAAATCACCTGGCTACCAGTGCCCTCCCGAGCCCGATTCTTAATCCGATTGCTCCCGGATTCGCATTTCCGGATTTAACAATCAACCCCAAATTGCTAGGATTCTACCATCCTCAGTCTATTGGTATACAACAGCCAACAGGTGTGGACACAGATGACACGTGTGATGCACAACAGCCCAACACGGCTTTTTTGTCCGATGTATACACAAATAATCCAGTGTTATCCCTGGTCCATTCAAATGGTTACTTGCAGTCGGCCGGAATGCTCAGTCCAGTCTCCGCTAGCCCAGGCCCATTTCTACCAAATAAACCATCCATTCTTGGTTTGCCTGCGTTCCCGCTACAAACGGCACTTTTGAATCCAAATACTAGTCTTCCAAACTGTCCGGAAGATTCAAATGTGATCAAAGAGATCGTTTTGTCAAACGACCTGATTGGCTGCATTATCGGTCGTGGAGGTACCACGGTGAATGAGATTCGAAACATTTCCAAAGCCCAAGTGAAAATCTCGAATTGCGAGGATGGTGCGAAAGATCGCAAGATAACACTATCTGGTTCACCGCAGGCGGTAAATCTGGCCCATTTTCTTATTGTCAACAGTATTGCTGCCCATCAACAAATGTGGTCGCTGAATATCCAACTTGCCTCTGCTGCTACTCTCCTCATGACCCGATCCCACTTTGCAAACGAATATGTAAAATGCTACAACAACGTCATTCCCACATTGGGCCAAAAGGAGGCTAGTTCAGAAGCAGTTTCGGAATACCAGGTGAGAAACGACGCTTCTCTTTATACTTATGAGCAAGCTACGGATTCTTCCGGTTCCGTTCCGGACACGGACCTCATCTCCACTTTGACGAATACACAGGTGTTGCAAACGAAATGGTCATCTGAGAAATCTCAAGAAACGAAAAAACAGATCCGCTCAAAAGTAGCCCCTTATTAACGCACATGAGTTCATTATGTATGATGCATGAAGACAAAGCATGTTTTCTTCAATGATTGACCATTTCATCGGGAACGAGGCAATCATCAAATTGATATTTTATCGATATTCTTTTTATTATTGTATCGTATGTCTTTCATTCTGACAAAAGCGGTTTCTGTATAAAACATTTAAATTTAACCAATTATAAATACATTTTTGTTACCCTTTGTATGACTTTTACTGTAATAATTGGCGATTGGATAAAACCGTCCCTCTAAATTTACCAAATATTTCTGGCATTTTCATATTTCATTTTTTGCGAGGATTTCTGCCGAACTTTTTGCGGGGATGATCACCTTCGTCACTCAGTGAAGTCTGTGCAAGTGCGTTGCTCTTGTCATAAAGCAAACAACTAGTGATTCTCGCGTGAAACCATTCAGAAAGAAAACTCCTATTTGGCTGCAAAAATACAGATGATTTGTCCTGTTTTTCACTACTTCGGTAAAACACGGGTGCAGACCTGACTTTCTATAATACTGGATGATGAACCCGGAAGCGTCGCAAATTACTTCTCAAATTTTTAGTACTGTGATTTAAGCAAGATGATCAGCACAGCCTTGAGCTCAAATTGTGACGTCCATTTGAAGTGAATCTATTTGCGAGTAAAACTGCCCGAATGCTGTTTCTCTTCAAACTCATTCTCTTCGGTATTTCTTTAACCTCACAGCTTTTGTCTATTCATAACAGTTATCCGTTTCGTGCATCTCTTTGCAATTCACTTAAACGGGAACAAACGAACACTGCGAAGATACAATGTTTTGTGATTATTTCCCAGATTTGGCTACTCCATCATTTTGCTCAAAAACTTTCGAACAGTTCTGTCTGTGAACGTCATTATTTCTGTCACATCAAAAACTGTTCAACACCGTACGCAAACGTAGAAACACACTTTCATACACAACAGCTTTCATATGAACGGCCACTCTTATTCATCGGATTTCTCCAAATTTCTTTATTTTGTGCCGGGCTTGCCTAACTCGATTACAGACGAAAAAGACGTGTTTTAGTAGTATAGTGTATCTGATATTCTGACTTGTTTTACTATTTTTTGTTTGTCGCACACGCAACACATACATTCAAAACAAAGATTTATAGTTTCATATAGAAAAAAGGATGTGAAACAAATGGATTGATGTTACCAAGAAAGTTGTGCCCATAGATCCTAATGTAACAACGTTTTGCGAAAATTTAGACTTATTTTTGGTCGTGTTCGCAGTTGGTGACTGCTTTCTGTAAGCCTTTGCTTTTTGGATCTCGCTGATCCCTTCTGTGGAAAAACAGTGAAACCGATGTTTTGTTTCGAAATAACGGATAACTTGGTGAAATAAAACTACTGTTTGTTGGTAATTACATTATTT
>STRG.56401.1
GAAGTGGAGCGTAATTTTGTGAAATCATCTCGAGTACTTGATGAGCTGACTCCAAAAGAAAAGGAAATGTTTGTTGTCCATATTCAATCAGTTGTTGACAAACAAGTGGAACGGAAATTTGTTAAACTTCGGAAACGTGTGAACCCGAGCAAACCGATTGGTGAGTTCCCTACAGATCCGAAAAAATTCTTCCGTAATTTGTCATCCATAAGCCTGAATAAGATATCGCTTGAGGTGTTATCCCTAGGGCCGAAGTTATGTTGTCCAACCAATAAGACTAAACAACTAGATATGGAAGTAGAGTTTGGGAGTCTGTTTGATCAGCTATCAGGTCTTGTTCCGTCCTTGTCGCAGGAAATAGAGAAACTGAAGTCCATGTTCGTGAACTCATGTTACCAATATCGCGAAAATAGACCTTTGGCAAAAGGAATATTAACGTCGGAACACCTGAAGAGCCTCAAAGGATTGTAAGCCAATAGAGAAATAATGTTGTCAAAACCAGATAAAGGTGCGGTTATCGTTATTTTCAATAAATTGGATTGTATAGAGAGGGTGGAGGTGATAGTGAGTGATGGCTACAAGTTCACGAAGACCCCATCTGAGAAGGATAAGACATCTCAAATAGAAAGGTCAATTCCAACGAGAATAATATCTTTGAAGCAGAAAGGAATAATGACGCGATGACCTCCGAAAGGATACGACCGACTGGGATGGTGAGCCCCAGATTGTACGGTCTACCGGAGGTACACAAAGAAGGCATCTCGTTGAGAAGTATTTTGGATATGCGTAACTCTCCATATCAGGCAGCAGCAAAGTGGCTGACTGACTTATTGGAACCAGTAAGAGTGGCAATTTATAGGCACAGTCTGCAAGACACCTTCCACCTTGTAGATACTGTGAGAAACCTGGATCTAGAAGGAAAGCGAATGATATCACTTGATGTTACTTCACTAATCACAAATATCCCGATCAGTGAGACAATCAACTATCTGTGCGATCACATTCAGAGCAACGGAATCGATTTGGGTATCCCGTTGGATGGGCTGAAACAGTTTCTATGTGTCTGCGCACATATTATCCAGTTTCTGTTCAGTGGTACAATCTATCGTCAAAAGGACGGAGTTACAATGGGATCATCTTTGGGACCCCTGTTTGCTCATATTTCCATGGCAAAACTTGAAAATAATCAACCTCAGCCTATAATCCGAGATTTTACCCCGTACAAACGATATGTAGACGACGTCATATGTGTGTTAGACACCAGTCTGGACACAAACCTGCTTTTTATTAATTTGAACTCTGCTCATCTAAATGTTCAATCTACTTTCGAAGAAGAAAAGGACAATAGTCTATCGTATTTAGACGTATGCATAAGCCGTCGGATAGATTTTTCCGCCCAATTTTCAGTGTACATTAAAGCTATATGGGACGGACAATACATCCATTTTCACAGTTTTGTGCCCCTCAAAATGAAGAGGAATCTTACACTTTGCTTAGTTACCAGGGCAAAAAAATCTGCTCCGAAGACACAATAAGAAATGAACTCCTTTTTCTGCGGAGTGCTTTCTTAAATAGCGGCTATCCCGAACGGTTTATTGACAAGAAAATGCAAGAAAATGAAGGAA
>STRG.58428.1
TGGCCTGGCCTTGAATAGTGTTTGGTTAACTGTGCTCGGCCGTCCGGCTGTCCGTAAGGACTGTGGGATGGAGTAAAATGAATGAGTTTCCGTCATCGGTGATGATTATATGCATTTATTTTACCACAGCAATTTGCAGCTATGAGGAATATGTTGTACTGCCTGAGAACTCTGACTATTGCAATGAGTTTCCTCAGTTTCGTCGGTTCTCCCTATCGAGGCAAATGAGCTTCACCACTGGGATTTATAATTCATCCGTGAATCACTTGTTTTACGTTTGCAGAGTTCGCGTCCATCCCAACGGTCGCCTTCTTCAATATTCCTATCCCCAGGGTCACACATCCTATTGGTTTCACCGACTTCGTGTGGATGTCAAATTTGCCTCGTGCGCGGACTATTTGACGATCGGATTTATTCCCGAGGAAATTAATCAACCGAATTTGTTGCCAGAAGAATTAAATCTTACCTGTCAGTCTCGTTTTCCTTATGTGATCAACTCGAATCATCGCATCGTGTCTCTTGTATGGCACACAGAAACCGGGTCTGTCGATCACATGTCCTCACAGGTGGATATTCAAATGTCTGCGTATATGCGATTCGAAGGCACATTCAGCATTGCAGACAAAATCGAAAGATGCGAAGCCGGATCCGGATTTTGGTGTGGTAATATGACCGCAGTCTGTGTGTACGGTCAAATGCGTTGTGATCAAGCAGACGGTTGTTTTGACGGAGGCACTGATGAGATTGGGTGTCCAGCTCCGCGGAATTATACCCTATCCCCACCGCGTCGGATTCGTAGTGCATTCTCCGTCTACTTGCCGTGGACGGCCCTTGGAATTATTCCTCTGATTTTACTGTTTGTCCTCGGCCTAATCTGTACGCCGCGCAAAACATTGGACGACTACGCAGATGAGGATGAAATGGATGCACTCAAAATTCACTCACCCTCCTCCCCTCTGTCGTCTTCCACAAACTCATCTGCGTCACTTGTTTCCGAGGCAGACTCTCTCAAATCCGTACATTCCGTCTTAGTCCTGTCTTACACACCCTGTTCTCAGTCAAATTGTCACTCATCGCACATGGTACATCAACATAATCATCGTCGGTGTCAGTCCGTCCAATGTCCAGTCGGGTTACCTCGATGGTCCAGCCAACCGGATCGTTTGGCCCGGGAATCTGCGCCACGAAATTCCGGCTGCTCGAGCTGTATGGATCATGGACGTCCCAGTACAGGTCGAACTGTCGCGTTAGTTCAGCGCTCCGCGTTTCGAGACACCACCAAATCAATCAGTTCACCGAGGGCGGTCAGTTTTCAATTACCTTCTCAACCGCAAACCACTGTCGAATCCTCGTTGAAACAACAACTGCAAGTTCGGGTGCTTCATTCTTATGGTTCTTCCACTACTGATTTGTCGACAGATGCGATCTCTGTTGCTCGTTCTTCTGTAAACGCTGATATTCACTCCGGTAATCCGCCTGAACCCGTTCAAAGTGGTCGGAAAGACGGTTGTCGTAGTGCTGACATTCGTGGCGTTGAGAACAAATCGTTTGCTTTGCCCGCGCACTTTGAATTGCCCACGTTACAGCTGCGTCCAGAACATCTATCTCTACCAGATCCACGAAGGCGCAACGAAACTCCGGATACTCCACGTTTATCCAAAAAACTGAATGGGACTCACCATCGTGACTCGGCAGACAGCCGTACGAAGCGATTCCCCGCATCCAAGGTCAAATCCAAAGTGGACGAATTACCTCTGTCTCGACCAATCAGTGGTTTGAGTAGTTCTGGCTTATCCCTGTCCAACGTTTCCAACACTTCATCCAACACCACTGAAAGTGATCGAGAAGATTGTACACCGTTTCGTCGCCCGGACAAAATTGGACACGATCCCTTATCTGTGAAACAACAATTGGTCGTGAAATGCGATTCCAATCCACCCAACGGATTTCTACCTGAGATAGTCATTGCAAAGACCCGTGAGGTGTCAAGCCCGAGAGCACACACCAATAATTCGACAATACAATCAGATTATATTGTCTTGTGATTTAATTAGTTCATTTTGTTCTTTTTTGATTTAGTGACATCATCACCATCGTTCGTACTAGAAGAATTTCGCATGTCAGTCCACGCCTAATACTCTTCACTCTGTTGTACATAGCGCTACGTCTTGTATTCGGAATTGTGGATTACATTCTTCCGTTTGTCCCTCTGTCCCACTCGGCTGAATTGAAAAGCTCTTGGAATTGTTTTCGATCTTTTTTGCTTTCTCTATGTAACCATGACAAAGAGTGTGAAACATTCGAATGTGGCCATCTGTTCAATCACTATGCACAACGTGTTATTCATCTTGTTCGTAATGCATCGGTCGAATCATGTTGGTTCTTCTTTGGTCGATTTTCCGCGGCCCAGATATTTCACTACTCTGTGCATCATCATCATTATCATTTCCACCAAAATTAGCACACTCCTGGCCCATGCACTTTGTCATCATACTAAGATCCTGTTTTTGCACGCCACGAATTGCATTTTCCTCTTCCTCTCTCTCTCTCTCTCTCACACACACACACACACACCCCATCCCCAAATGTATAGTTTCTAATGCGTATCTATAGCAGCAGTTTTGTGTCTGACAATATTTTTCAATCCTCTTCTGTCTGTATGGCTAACTTTTACTTGTCAGCGCAAATTTCCCAACGTTCACTTCATCAGTTTATCTGTATTCGTTTTTTTTTGGAATTTCTCACACAAGCTATTCTATCATGTATTATTCAGGTTATTGTCAAAAGTGATTTTGCTTTTCTCGGTTCTCTTTTTTCTGCCATTTTTCAGCAAGCGAACTGCCTCGTTCCTGTTTCTATCTACCAGTGTTGTGCTGGATTTTGACAGTACTTATTACACTGTATGATTTAAAAAAGAATTTCCAATTTCTAACGAACAGCATTTCCGTGCACGGATTTTTCCAGTTAGGAGTTGAGCACCAACAGTTCATGACAAGTCACTCAAGAAATTTTTTGAATCTACTAGAATCAATAAACGTACACAGACACTG
>STRG.7275.4
ATCCAATGGAACACAAATCGCGTATGCTGGGATCGTGCAGGACTTCCTCTCGATATTTTTCCGTGGTGACTACCCGGTAGGTGCACTCCCTCACAAGTGACGGCAGTTTCTGGGGCCACTGATCCGTCGTTTTTCCAACTTATTGTTTGCGGATGATTAATAAGTGTTTTGCAAACATCTCATTTTCCGGTTGAACTTACGTTGACTGGAGAATTGATATAGCGGTTTCATAGTGATGACAGTCTATCACGTACCGGAAAACCGACGGAGCAAGATAATTTACAGTCGTTTTCAGCTTATCTGGCTGTAAATGTTCAGTGAATTCAAGAGAGTGGTTGGATGTGCAGTGCAAATGGATCCAGGACTCGGCAGCTTCGGAAGAGTTCGGATCGACTTCGACGCGTTGTAGTCGGATGAATCGTTCCGTAGATTATCAGATGAATAAGTTGTGATGAAACTCGAGTCAGTCAGTCAAACAGAAGCCTGTTTAGAATGCTTCATTCATCTTAGCAAAACGGTGTTTTCTACAACGTAAATTGGAGGAGACAAGTAGTGGGGATATTAGTTATAAATACTGAATTTAGCTAGTCGGTGTATCATTATGGTTTTTATCAGCAGTGTGCAGAGCAACGTTCACTGAGGCGCGCTTAGCTGTCTCTCACCATAGAGTGTTTATTATATTCTGAGCGTACTTGGTATTTATAATCTACAGCCACCTGTGCTCCAATCAGTTCGCTTTTTGCTCTAATTTTCGGTACGATTAGATGTCTGGCACTTTAGCAAGTTCGGTCAATAACCCTATCGAGCGTCCGCATCATATCTGTTTTACATATAGAAAACAGGAATAGCGAACAAGCTCGTTTTCGGTAACATCATCCTCGTGGCTAACACAGTTACACTAATAGGTTAGATATGCATAAATTATGGACAATGTCTGTGTGTTAACGTGTGATTGGATAGTCATCAAAGTTGGTGTTGCGTAGTCAGGAAAGATAGGAGGGGAAACATTGTCTTTCCGTGGTTAGGAAAAGAACCAGTGAAACAATGAACGTGGGTTTCGGTGACTATCCATTTCCGGTTTTAACCAAAGGGTCAGCATTTGGGTCACACTGAGTCCTGGGGTCGGTTTCGGATCACGGCCAGGCAGTTTGAGTGCTTTAATGAAACGTTTTTGAGAATAAAGCGATGGATTGAGTAATCCGATCGCCACAGCCTCTGCCGTTGCTAGATGTTTTCGAGCGACTTTCGGCGCGTTCGTAGGGACTCTGTTGACTATTTTGAACGCGTCGTCGTTCACGTAATATCCAGTGTCCGCAAAGTGCGCCACAGTTGCACTGGCAATGCATTTCCTGTTTCCCGTCGTCAGTCAAACTGGTTTGTGCTCTTTGATCCTTTTTGATAGTTGCTGTGTGGTTCTACTTATACAGCTTGCCTAACATGGACAAACAAACGATTAGGTTAGCATGGATGAGGTGAGAACAGGTAACTTGTCTACCACAATGCGCGCTCGCTTCACCAGTCGACCAGCAATCTCAACGAGGATGATGTTACCGAAAACGAGCTTGTTCGCTATTCGTTTTTTCTATATATAATGAAATGGGATTATTCAGTGCATATCTGTTTTTCTATCATATGCAGCTTCTCATCACGCCCAGTGGATGAAATAATATTTCTGTGGCTTTCCAATCACCTTGTTGGTTGATTTGGACATCACAGCATCAGTTTGTTTTTAACGTGATACAGTCACCAGTAAAAAAAATACGTAAAACGAGCAGTAATGGGCTATTCAATCTTCTAGACCAATTTCTGCATCCGATATCTGAGAAATGCCGGAATACTGCGAATCTAGTACCCGTTCCAAGGACCGTAGCAATTTGAGTGTTGTTTGTTGCGGTTGCGGGGATTATCCATATCGATGTGTGCTGACATCACGCCCAGTTCAGATTTGCTTACATTTCGCTACTGGTCATACGTTTGTATTTTATGTTTCTGTTCTTCAATATCACTGGTTTTGTGCTCACTATCCTGTAGCAATGAAAACCAAATATCCAGTACAATTGAAATGGGGACAAAAGCTCTAGTTATTGAATCTTCTCTGGTTCCGGCATTCATCATCAGTTTTGGTCGATAATATCTTAACGCTGTCATGATGCCAACTTACTTCCTGAGTATTTCTGTTCGTAGCCCAGAACGTTATTCAATAAAGACTCTGTTCTCACCTAATGACGTCCGCTGTATGCTATTCACCATACAACAAAGCATATTATCCATGTAATAATTATTGTCTTCACGATCGAGAGTTTTAAATTCGCTAACGCCGTTCGTGCGGTGATCATTTTCGGCACGTACTCGAAGGTCAGTCAAAGTCAACCGATCTATCTATGTGAAACTCGTCAAAGGTGGCCACGATACTGTAGTTTTTGCATTTAATCATTCCAGAATGTTTTGTGTAGTTCGGGATCGTTCACTTGTCTACGATTCCTCGCCTTTTACTATCCTGGCTAGGGAGTTGGGTCCTAGTTTCACAGGGAGATGTTTGCTAGTGAGTGGGTGAGATGAGGCGTTCGTGGAAGCTTCATGTACACGTGGTGTTTAGCGTGTTCTTCCGATCATTAGTAGCTTTCGCGATATCCAGCCGATTCGGAAGAACTGTAACGACCGCGCCCATTGTTTGTTTCATGTACGTATACACTTTGTACCGACGAATTGTCGAACTCAATAATACGGGCCATAAACCATGAATAAATATCGTTCACTTGAATCAGACAAGGCTCTTCACTCATGTGCGCGCACACCGTTGTTTCAACAGGGCTGCTGTCAGTTTCTTGTCAATCCATTTACTCGCGTATTAGTATAAAGGAGGTTCTGCAGGTCTATGAGTCATATATCGGTTAGCCACTGCAGCGGTACCGTGAACGTGTCACCGTGTGGGCGTCACCAGAATGACATGTCTGCCGCAGTGTGATGGGTAATGCAAACGTTTCAAACGAAACTATTTTCCTTAGCAGCTTCAACCATAACAGTTTATCGATGTTGCGATGTACTGAACTGTAGGAAATCGAAACACCTCAACAGTGTGCTTTCGAATTCTTGGACTACGTTCTGTTGTCTCTCTGTAAGAAAGAGCTACTCGATTCACAAAACGACAGAAAATAGGCTTGCTTGACTTGTTGGTGACATCCATGTTCTGACTCATGCTGACCAGTGGATCAATTCTGCTGTCCTCATCACTGCCCATCAGTCGCATGCTAATCGTGTCTTGCCGGTGGCGCTTGTTTGTGTGTGTGTACATATGTGTGTATGTATGTAGTATGTGTGTGTTTCATTGCCTGTCTGTCTGGTCTGTCTGTCTGTCTGTCTGTCTGTCTGTCTGCATGTATGTATGTAATGTATGTAATGGTTGTCCTAGTAGTACAGTGGGCCTTTGTGGCTGTGGGTTATACCCCTTTCACTACACTCATGCACAAGCATGTAATGGAATGCCTTATTCTCTAATTCAACTTTTCTTGTTCGGTTGATAATATACCAAATAATTGGGCTCGTTCATCAAACTGATGCCGTTCTGGTCGTGTGTGATGACCTGTTGATTGTGAAATGACAAGCAGTTTGACAAATGAAGGTATCGTGCGATCCAACACCAACGTCCTTTCCCCGTCCGATTAACTTCATCCGCAGTGATTGTTTCTCAGGTCACGAGTTATAGGCAAACATGTTTTTGGTGATTTCAAGGCATTTCAATCATATCTATTTAAAAACGAATTGATAGGATGGATAGGGAAAATGTCTCACTAAGTCGGTATAAAGATATGATGTTAGAGGAGGATGGATGAGTCAAGTTTAATCGTGTAACATGTACGAATGATCGGATTGTGTAATGGGCAACAATTAGCTAACGTCACCTCAGTGCTCATGTGTGACTCAGTCGACTGTTGGCCATAGGAGTTCAGGTACTTGGACTAATTTTCGCTGCGCGGAAAGCTCGGGATTCAAGAGACTGATGATAATTGCCTCGGTAGTTGCTAGTGTTCGAAGCGTAATTGCTCGTGATGCGTGTTGTGGGACCCAGTAGACATCTTTGAAGGCAGAATGAATGTCGATCGAATGCCTGATTTCTACCAGGTGCGCAGCGTTAAACTTGGAAGGAGTCATTTTGTGCATGAACGAAAAGTCCATTTTTATAATCACAAGGTGATTCTTCCAAAGTCATTTCGCCGGTTAGTCGAGGAAAACCCTCTGAACGAGGACATATGACCCCAGGTTTCGATTTTTGATGAAAGAATCACCTTGTGTTTGTAAAAGTGAACTTTTTGTCCGTGCACGCTCCTCACCATTCGAATGAGAATAAGATGACGAACCTGACATGGAGTGCTCAAGTATAGGAATGATTGGGCAGGAGAGTACCGAGTACGCATACCTGATGAGCGGTAACAACCGCGAAACCGGTCGTATGCTTTCGGGGAAATTTTGTCCTGTCATCCAGGCACAATACCGTGCCACATATAATAATACCACTCCATTGCCTCCATGTCCAAGCCATCGTGGGCGATGTTTTTTATCGCGTTTTCATAGCTGCTTTGTCGTTCGGCCTATGTGAATATCATCACATATGCACTTGAATTTTCAGATGATTGTGAATGAAGTCGGTGATGGTGGCTTGTCTTTATTTTCACGTCGGGTCGTTGCTGATTTAACGGACACGCATCTGATGTTGGCGCCATTGAAAGTAGCTGGTCATGTGCACATGTTTTTTGATTAAAATTGACCTATCCGTCCTACTCTACCCGACTAGCGAGACCTTTTCCTCCCGTTCTTCTTATCAATTCCTTTTCATGTAAATGTGATTGTAATGATTTGAGAATGAAATCACGGCAAACACACCTCCACCTGCGACTCGTGTTGTGATTACTATGACGGGCTTGTTTCATGGTTTGAAAGAATCCTGTTCGCGCACGGTTATTTATCAGGGTTAATGCACAAGCTTCCACAGTGCGAGCTGGTGTTGAAGTGGTAATGTTTATCCGGTACGTGGGACATCCATCTGTTTGTTTTTATTGTTATGTGCCTCATCAGGTCAACCAAAATATTGTTCACGTGCGCAGTGTTTATGGCCTGTGAAACCAAGATCCAGTGACATCTATCTATGATTTTTTGAAGGATACCTGTTTAGGTGTGTGTTTGTTAAACACGGATTGCAGTATTTTAACCTGTATTCAGTTTGTTCGTATATCGGCTTGTGATGATACGTTTGTAATCCCACTAAACTTCATGCTGTATGCAAACTGCGAGGAAATCCCAATCTACCTCATGATATTTAATTCCTTCAGGCTCTGGTCAATACGGTGTTGTCTACGAGGCGCTATGGAAGCCGTATAACATCCTAGTAGCTGTTAAGACTCTCAAGGAGGATGTCACTGTACGGGACGAGTTTCTGGAGGAAGCAAGACTTATGAAAACATTAAGACATCCGAACCTTGTGGAGCTGCTTGGCGCATGCACTCGCGAACCGCCGTACTATATCGTGACAGAGTTCATGTGCAACGGTAACCTCCTGGATTACCTGCGCACCCGGTCTCGTGATGAACTCACTCCGCATGTATTGCTCTACATGGCTACCCAAATTGCTCGTGCTATGGCCTACTTAGAACAGCACAATTTCATTCATCGGTTGGCAGTGGCATCCAGATCAGCGACCCGCCTTCAGTCAGATTCGCGCTCAGCTGGAGGCAATGCACACAAGCGCCAGTATCGAAGAACAAGTAGCCCAAGAGTTGGCTCGCGTCCAGCTGGATGGTGTTCGATCCAAAAAACCTTCAGAAACTGAGTTTCAGACCAAATCCAATGTGCCTCATCCTCCTCTTCCTCCACGACCCCCACCTCCCCATCGAAGCACAAGTTGTGATCGAATTTTGAACGAGACTAACCCTAAACGAGCTAGTCCTGCATCTGACGAGGGGCAACTGGATTCCGCTATGGATGAGACGAGCTTTTGCGGAAGTAAACAAACGCCCGTCGGTGTATTTCGTACACCTGGTATGGTCACCGCTCCTAGGCGACCTCGTGCACCACAGTACCGAAAAGTGATAATTTCTGAAGAAAATGAAGAGGAAGGAGAACGGTTAAACAGTACCGGCTATCCGGATGAGTCTGAATCTCAACTGACTTTTGAGGATCATTGCGGATCGAACTCCCTCGGCACCACCGGCTCTCTGGGTCGAAAACGGGCCGCTCCGTGTCCACCGCGGCGTACCACCCCTGTCAAACCGTTTCCTAATGAGCTCACCCAACAGGTATTTGGTGCCGCACGGTTGCCCGTGTGCTCCGCAACCACAAAAGGTGATCCTCAGGGTGATGACGATGTCTTTCCTTTGCCACCACCATCGGATGTTGATTTATGTGGTGGTTCTTCGACAGGTCCTCGACGAGCATTTTCCCAAGCTGGTTGTTTTGCGAGTTCCACATCACCTCCACCCCCACCACCAGTCTCCTCTCAGTCGCAAGGTGGATTCCAGATGCCGTCAGTTATGAGTACTTCGGGTAAGGCTGCGATACGATTCCGATGGTTTCTCGTTTTCCCTATGAGAGCTCTATTTGGGAAGACAGGTTAGTCGAAATGCAGGTTTTCCCGCTGCTCACTCGCTTCGTCAGGAGGGTCATAACCATGCAACTAACTCCCTCTCACATCCAGTGACCTTCAAGATATCAGAGCAGTTCAAAATCATCTAATCATCATCTGAATCTATTCCCTCGTTTCCGCCCCCGCCTTCGTCAACTAACCCTTATAGCGGTGATTTAGTTAGTTACTTGACGAATAACTGACTGTTTTGGCTTTCGTGTCAGGTGTATTCGACCTTGTTTGAACCTTGCATCCATGGAAGTCTTTGGTTTAAACTTGGTACTTAACCTATGGAATAATTTGGGGTGCATTTTTAGGCTGTTCTTGAGTAGCCGTGTGAGGAGACTTCACGCTTTTACTCACGCCTGTCCGTTTTTTTGAATTGCTTGACTTTATTGATAATGTAACGGCGATAGGTAAGTAGTAATTCATTCCCATTCATATCAAAGCCGAAACTTTGGCTGTTAAATAAACCATGAATTGGAATTATCCCATTTTGTTGCCGGTAGCATGGTTGGTCTGATATTTTTCAGATGAGCGGTTTTTATCTCCTGTCGTTTGAAAATTTTGTTGCTGTGTGGTGCCATTTAGTAACCGGTCTGTTAAATTAAGTTCGGGAGTGATCATCTGAAAATCTCCTAATCTGAATGTTCAGCTGTCGATGGTTTTGTCGACTTTCATGTTCGCCGTAAATGATGCACTGCTGAAAGGAAAAGTGTTACTCACCTAATCATAGTTGGTACGCTAAACCGATTGCTTTAGGTAATGTTTCTTTCTTTTACCTTGTTGCGAACAATGCTTAGCTGAGGCTTTTGAATGATTCACGATACAGTAAGATTGAAAAGTTTCTCTTTCACCCAAATTACAATCTGTGCTTCCTGTTGAAATGTAGTCCAATCACTTTCCGTTATTGATACTCTTTTCTGTGCCGCTCAATTCTGTACAGCCATCTTTCCGTCCGCAAGTACCATGGAGTCTCCCACTTCATTGGTAAAACCAGCCAGGCCCGCATTTCTGCCAAACGGGAGCCGTGCACAGACAAAACCTGGTTGTGGTAGTTTGAAACCGATAAAGTCACCTGGTCTCATCAAACTGTCGAGCTGTGATAAATCATCCCCCATCGATGAGTCTGTACTAATGACGGGCCACACTGTCGGAAAACCTGATGGCAAGCTTTCCTGTGGGTCCAAAGTAGAAGCGACAGCACGGTTATTCTCTCCAAATCAATCGGAGCACGGGCCTACTAGAAACCCTTCTTTATCTGCTGCTACGAATGTGGACTTCCGTCTCGAATTGGAGCGAAGGCTGCAACAGCAACATCAGACGCAAGTCCATTCATACGATCGACCTAACACCCCACTCAAATTGACCAAATCCACCAAACCCTCCGTTACTGAACCTAAATCGTCCCAGGGTTCGTCACCAACAAACACTATCACTTGTGGCTTCCTTACTATTCCCCGGAAGAAATCCGCTCATCTTAGTTCTGCTGCTCCTATCCCAACTTCAGTTGATCGTGCAGTTCTTCGAGCGAATCCTCCTAGTCCTTCTTCGCCTACTCATAATCCACAAACTTCGACAAATGCATTTTTCCCACTGTCTGCAGCACAGACTCATTTGCGTCCACTAAAAGGATCGACAGAACAAAAGCAGCAGCAACAGCAGTCACAAAAACAAGCACAACAGCCCCCCAGTGGTCTACCGAAGCCCTCACTCCGCAGCCCAAAACGATCAACTCCTTGGTTGAACCCTCAGACTACCAAGACTACCGCACCCAACAGCTCAGCTAATCGGTGTCCAAATAAATCAAATGACCAATCGACGAAACGGCTGAGCTGGACTGGTCCCGACCGACTGCACCGGCCCTCAGAAGGATCCGCGATGCGCCCTCAGCGATTCTGTCTGCCTACTATTCTATCTAATTCTTCCACAGGGTTGGACTCTGTTGATGTGGCAAACCAAAACCAAGCACCATCAAGTCAGGTGCTCATCGACCGGTTGATGGAACTTGTACAGCGACTAGAGACACTTCGCACCGATGATCCTGAACCCGAACAAGTAATTGCGTGCGCCGAACAGCTAGAGGTTTGTCGCCTCGATTGTTCTGCATTTATTGATCAGGCCACATGTTCAGCGAGAGCCAAATTTGCTTTTCGTGATAGGTACGCTTCATTGCAACAATTGAGCGCCAATTTGCGATCGAATCGATCGAAACAGTCACCCGATCCGACCAAATTAATCTCCACTGTTGTGAACGCATTACAAGATATCTTGACTGAATTGTCCAAACTGACAGACAGCGAATCTAATACCACTTGTGCAGTAGACGGTCACGAAGATGAGGATGATGCGGGAGAAGGGAAATCCGTGGATGGTCTTCGCAGTCCTGTGTCTCGGCCATTGCGTTTTGCACCAGTACCGACGAAACTACCCCAGCGTGTTTCTGAATGACCAAGTTTTCTCGCAGTGACGGTGGAGTTGTCAGCTCGCGAATGAAGGTGGTCCAGTTTCTTCCAGTACTTAAATGTACGCCATTGAACTCCGTACGATCTGTTGGCTTAACCCCAGATTCTCTGTTCATGCCCATGTACAGCCCAGATTTTTCCACCTGCTGGTGCGTTTTTGTCATCTATCAATTCTTTTCTCGTCTATCTCAAACTAGTTTGGTAGCCCATGTGTAAATAAACCATTGTTGTTATATAGACTAAGGATGATTAATTGGTCTTCGTATGCTCTTTCTTTACGTCTACATGATCAATGTTGATAGAAATTATGGTGGATTTTTCTTCTGCCGCGCGTTCTTCGGTGATCACACTCTAAAGTGCGGTTTCCAGAGACAATTTCCCATCAGTCGAATTCGTCTGTGTTTCAGCTGTTTATTGGGTTTCATACCTAAGTTTTTGTCAGTCATTTACACATCTGGCATTTGGCATTATGGACTGATACAACTTATCAGTTTACCGCAACTCAAGGAACTCATCATCATGACTTGTTTTGGACCACCTTTCGTCCTTTTGTTTTCTTGTTGGTGTTTTATTTTACCTTGCGTTTATGAATATCAACGGTCATTGAACTTACAGATGACGAGCCGTAATCTTGTCTAATTCCTTTTGAGCTAGGATCACCTAACTCAGACACAGCGCACAATCCTCAAGCCTTTCACAGTTTTTCATATCCCCTTCTCACCAGTGTTTCGTCCCGAAATCATCAACATAAAATCCCTGTTGTGTATTCTTTCTGACAATAATTTGTGAACAGTAGTACTTCGAGCGAGACATAAATGTTCTGCAAGTGACGGTCATTCTCCCCCGTTTCTGTTGCCTCCGTGTGCCGGAAAATTTCCTCCCTACCTTCCCGAATTCTGTCGATAATCTAACGAACTTACTCGGATGTTGTTAAATCCATGAAAACACTCTATCCGTTTAATGTCGATTCTATCTTACCGCGTGTGTCAGACCAATGCATGATCTCCAGTTTTGTACATTCTCTGTCGTTTAGTGAAACGTCGGACGTTCATTTGTCCATCACGCTCATATCCGGCACTTTTTTGTTTACAAACGGCAGCTTGGTTTATCTTAGGGCGGAACGGTCTTTTCTCAGATTGCAAGGATAGGAGTCACTTTCGCTATAACAGGAATGATCACTTTGGAAATGATACCCCCAATAAATTCCCCCGCTACATGAACGCAGTTAGGTAGGGTAAATGCAGATCGAGTATATTTTAGGCGTATACATGCAATAATCCTACTAATTTCAGTGTTCTTTCTCTTATGCTGCAGTACTAGACAGTAAAATAGACGACTAGTGTGAGGTCGCATTAGCCGTTAGAGCAACCTCAAATTGACCAGTTTGTTTTAGGGCTTGGAAGTCAAACGTGTAAACCGAACACATATTAGTCAAACCTTTGATTCAGAAAACACATCATGCATAACTAGACAGACAGTACTGATGACCGTATAGCGTTTTATGCAGTCTCAGCGTTGTGCTATATTATTTTGGTCATAGTTCTTCAGCATCCGATGGGACCACTCAAAATGAACGTCTTTCGAATCTCTGACTCAGTTAGAAACTCCGCCTACGATTTTCGTTGTGATTAAAGCTGAACAGGTTGGGTAGTCAGCAAAGCGTGTTCGAATCGAGTAGCTTGCAAAGCTGAATTGATTCTACTGACTTGTAACACGTAGCGGTCGATGGTTTTCATCCTTGTTTTTATGCGACAAAAAATCCTGGCCCCGGCGAACATTTTGGCCGATGAGACATTGACGTCCGGGGAAAAGTAATAATTAGTCGACGTACGTGCTCTGTGTATGTGCTCCATCTGAACGGAAATGCAATTCTTTTGTATCTGGATCCTAGTTGTGGTTATGCACTCCCGTAAATTTGATGTCGTTGTCGCTGTTTGTATATTCGTTCTTGTGCGATTTCTTTGTTGAATCTTCA
>STRG.24820.1
CCTCGGAGTTGTTGTCACCAGCAATCTGAAGACAAGAGCACACACTCAGAGAGCGTGCGCCTCAGCGTGGAAGATGCTTGGTCTCATCCACCGTTCATTTGGGCCTCTACCCCGGGACACTTTCCGACTGCTTTATGTCTCACATGTACGTCCTCGTTTGGAATATGGCGGTCCGGCTGTCTACCCGTGCACGGCGGCGGAAGTAGCCAAGCTGGAACGGGTGCAACGTGCTGCCACACGCCTCGTGGCCGGACTGCGTGGGTTCAGTTATGAGGAACGCTTAAAAGTCACCGAGTTGTTTCCCATTGCCTATCGACGGCCTCGAGGTGACCTCATCTATGCCAGGCACATAATCCGCGGTGAGTTGGGCCGGGAACTACAGGCGGAATTCCCGCTCAGGAATAATGATCGTACCAGAGGACACGCCCTGACGCTTCGTAAGGTGCATTCCAACGGCTTAACGGCCATCTATCGATTGTCAAGGAGGGTGACCAAACTCTGGAACGCTCTACCGACCGAAGTGGTGGAAGAGGAAACCGAGACACTATTCAAGAAGAAATTGGACAAGACCCTGAAGGTTTATTGGCGGAGCACCGACATCCAGCCGAGTCAATAGAGTACGATGTGATGGGACTCATACGGGATGACTTCCCACTGCCCTTTACCTGAAGACTGAAGACTGACTGAAGACTGAACATTTCCGTTGTGTGACTACGGGCCTGGGGGGTTTGACCCGAGCGGTCTGTTGTGTTATTAATGCTGTGAGGCCGCAGGTGTCACTCATCGTCCGTGATTGTGTCCTGTGTTTCGCGTTCTGTGCTATGGAATCCGAAGACGCCTACTTTGCAAAAATCGAGGGTTTGTTGGAAGATCCAAGTGGATTTTCACTGTCTAAGTTAAAGTCGGAATCGGAAAAAATGAGGCTCAAGGATAAAAAGTCGGTAGTTGATGTGGCCTTAAGAAGACGTATGCTACGCCTACTTGCATGCCACTCATTAGAAGAGGTCAAATCGCTGTTGAAAATGGGTGTAGCTGCTGCACTAGCCAATATTTGTTCCGCACCAACTCCTTTTCTCTTGTTTGCGGATGTTTTCAACACAAAACCTATCTCCGTCTGCCAGCAACTGTTTGGATTTATGGAAGAGACAATAACTACCTTAAAAGACGTTCCACTGTTTGGATCCGGAAGAAACACACTATTACGAATGTGCAACGATCTTTTGCGGCGATTGTCCAAGTCGCAGAATACCGCATTCTGCGGTCAGATCCAGTTATTCCTCTCACGGCTTTTCCCATTGGACGAGAAGTCTGGTTTAAATTTGATGAGCAATTTCAATGTGGAAAAAGAAATTGTATATAACAAAGCCCCAGATATGTCGGCTTTCAAACACCAGCTCTCAATGGATGGGACCATTGATGATTTGGAAGAAGGAGAAACAACCGATGTTCCTGCGCCGGTAGAAGTTGATGCATCGTTATATGTAAAGTTCTGGTCCATCCAGGAGTTTTTCAAAATCCCAACCTTGTGCTACGATAAAAACAAGTGGACGGTATTCCAACACAGTACAGAAACGGTGTTGGAAGTCTTCTCCAGCATCAAACTGCAATGCGCTGAAGATATGGACGCATTGGTGGAGACCAGTAGCGCAAAATTTTCCAAATATCTCACAAGTGAAAAGTTGCTAGATTTGCAGCTAATGGATTCCAGTTTCCGAAGATATATTCTCGTTCAGCTGCTACTTGTGTTCCAGTACCTCACTACTCCGACGAAATTCAAGACCCCGGAACAGGTTATGAACGAAGATCAAATCAGTTGGATCCATCGCAAACGGGAATCAATACTACAGCTACTTTACAGTCGAAAGGCAGATGAACAAACCGGGGACAGTTTCCTTTCCACGGTTGAACGTATTTTAGAACGTGAAGTGTTGTGGAATCGGTGGAAAAACGAAGGCTGTCCATCATTTGTTCGCTCTGCTGAGAAACTGCCAACCACTCCAAGAAAACGTCGGATGAACCCACTAGTCGATCGGTCCGGGAACAAGATCTATCGATTTGGAAATCGGACACTAGATGAACTGTGGAACGCTTGCCCGGACAATTTGGCCGCGTGTCGTGATGAACGACGATTGTTCCGTCCAGATTTGTCCACCTACTTCCAAGAGGCTATTCTTCAACTGGATCCAGAAGAAAAAGTGGAAGAGGAGTATAAGTACATCAATAAAGAGGAATGGTGCTGGCGCGCTCTGCGTTGTCTTTCACGACGATGCCCCTATTTTTACATCAACTGGCATCCGCCGGGGCGTCCAGTCAAGGACTATCTTACTGTCATTTTGACCGAGAAACTTCAGACCGAGGATGATCGAAAGACCACTCATGACTCAGGATCTGCCACATCCAGCGCGAACCGCCGGGAAGTTTCGAACAATATGACCGAACCTTCTCCGGCGAAACAGCCCCGTTTGGATCCGGATGTGGTTACAGATGGCACCCACTCGACGCATTCGAACCGATCTCGGCATGTAACTGCGGATGGAGACATCAGTGGTAGACGTGGTGTGACATCCACCCGGCGGGATTCGTCACACCCCACTGGCATTACACATCAGCAAACAGATATCTACGATCAAGATGACTCAGTTCTGGATGAGGATGATATCTGTGTTAAACAAGATGGCGACCCGGACTCCAGTGATCGTTTGGTTGAAGGTGATTCGAATGACCATTCGTTGTCCGAAGTAGCTCCTTGAATCATTGAGTTTCTTTATCTTTTGATTCGCGGAATCATCCTACCGGCTCATATCGTCGCTGAACGCTTCACTTCTTGATGGCGGTCTCCGTGTTCATGCTCATTGATTGCTTTTGTCGTGTTCGAAAACCTTGCACCCGGTCTGTTCATGTCTTGGATGCTAATCAATATACAGCGTTGTACAATAAATGTCATGATTTCTCACCCGTTTCGGTTTCGTTCGTTCGTTATTGTTCGATGTCAGTGCATCATCATTCACCAGTCACATAAGAAAAGCACTAGATCGCATGCGTGATTTGTGGTGATTAATGCACCAATACGTCCGATAAGCACGAGGCTCGGGACCGAATTTATGCAGATTGGGGGAGAAAAATATCAGGCTCCGAATTAGTCGGATCAAATGTGGGAATTTGTTCAGCCTCACTGGGATTGAACCCCTGAGGAACTGGTTAACTGGTCCACATTCTAAGCAGCGTGGAAACCGTTGGCTCTCAAACTAGTGTTCAGCTTCGAACACTTTTGTCGTCTATTTTTACTTTACCCGGTTCAACCGTCTGAGGGACTATCCTAACTGACCAGGTAAAAGACTGCCTTTACTCCTAGGTTGTTCGATGGCTCGTGGTCAGTGTTCTATTGCCCATTGGTTTTCTTTATAC
>STRG.34559.2
NAATAGAATTCACGAATGACGATACATATGATAGATTTATTCGGAACATTATCATTTCAACAATTTCAAATTAACTTATTACTAGGTGTATATATTTGTAATATTCACCGAATTTCATGAAAGCCCATGTGTTCCAATAAATATAACAAGATGTTTTTCCCAGCGCTGTTCTCTTCTGTTCTGTCCAGACAACCATAAACCAGGCACTGGGTGCGGTGGCTTTGGTTGCTATCTCCTAGCGGCAATCTCAAAAGGAAATAATGTAGGAACAAAGAGTATGAAAGGAGTAAGAGGAGAATTACACTAATGGAATTAAGTCGATGAAGAAAGTTTGTGGATACCACTGATCACGGCATCTAGCCGTATCCCCCAACGTATCTAACCATTGAGTGGGAGGGTCTCTTGGACCCCACCCAGGAAGTCTAACACGTCCTACATGGCCAAGTTCACTAGTTAGGCTTTTCATACCTTTCTCCTGTGTCATGGACTGAACACCCTTACTCATCTTCCAACCGGTACCCGCCTCAGCAAACGTAGCACGCCGAGGAATCCTGTCAGGAGACGCGTAAGATATGTCTCAACTATTTTAGCCTGGTGAGCTTAAGTGTTTCATCTAATGATTTGATCCTTGAACCTTAGACTTTCCGTCGAACCTCAGCATTGCTCACACGGTGTTTCCACCGGATTCGAGCAATACTACGAAGACAATGGTGTTCAAGTACTGACAATCTTCGTATGTCCTCCACCCGCAGTGGCCATGTCTCCGACCCATACAGAAGCACGGGCCTGACTGCTGCAGCGTACACTCGGCCTTTGATAGGTAAACGGATGTCATGTTGACGCCACAGATGACTCAGGTTGGCAAATGCCAAACGAGCCTTCTGTATACGCAGAGACACTTCATCCGATATCCGACCTCCGGGTGAAATTCAGCTCTTCAGATAACAACTTGTTTACCACGTCTATAGTCTCCCCAGACACTGAAAGGTTTGGCGTTGGGCCAACCCAGTCCTGCAACAGCATCTTGCACTTTGAAGGTGCAAAACGTATACCGAACATTGCTACGCACTTATTCAAGCTGTCTAGGAAAGCTTGTAACTTACCTGGATCTTCACTTAGAAGAACTATGTCGTCATCATACTCAAAGTCTGATACCTTTCCACCCGGGAAAAGTTTAATGCCCTCATCCTCACCTGACAAAAGTGCAGCCTCTAGGACCATATCAGTCACAAAGTTGAAGAGAAAAGGAGAAAGGGAACAATCCTGACGTACACCACTTCTCGTGGTAAACTCGGGTGAAAGATCACCATAAGCCCGAACTCGGCCTCGGCTGCTAATGTGTAGGGGTTTTACGATGAAAATGAATTTCTCTGGTACACCCTTCAGCAAGAGGTAGCGCCAGAGGAGACTGTTTTAAGATCGAGAAAAACAGAGATAATGGGCCTACGAAAGGTGTGTCTATGTTCTAAGATTTGTCGAAGAGTGAAGATGTGATCAATCCAACCTCGACCAGGTCTAAACCCAGTTTGATTCTCGCGCGAGCACTATTCGTGAGCGTTAGGTAAGCGGTTGAGGATAATACCAGCAAGCAGCTTGGATGCGATGCTAACCAGACTTATTCCCCTGTGGTTTTCACAGGAAGACCTGTCACCTTTCCCGTAAATCGGCACGATCACCGATTCACATAAACTCTTTGGAACTTGTTCTTTTTCCCATATCAAACCGAGGAGTTTTGTCAACTCCAGTAAAAGTGCTGAGCCACCGTCTTTGAAAATAGACAGGCAACCCATCCGATCCGGCAACCTTATGTCGTTTAAGATAGCTTATCTCACGGAGAAGCTCAGTTTCTGACAAAAAACTGTTATCTGCACCAGGAGCTGTAACCATTGCGCTAGTGAACAAAGCTAACGGGGATAAAGGCTAATTAAACTGCATCTCGAAATGCTCCCCTCAGAGAATTAGACGGCGCCCCTGAATTTCAATCAGGGAGCCGTTCGCCTCTTCGATCAATTCACTAATGCCCGGTTCACGTGGACCGGTTTATCTAATCAGACGGAAAAGTTTGTGGCCGTTGCCAATCGACGCAGCTTTTTCCATCTCCCTACACTTCGCAATCCACCGCTGCTTACGGTCATTTCTCTGGCTCCGAATCTGTTGGCGTTCAAGGCATCTCCGTGCATCGTCGTATCTGGAATCCGGAGGAATCGATCTACGCATATCCAACAGTGCAACTGAGGATGCAGATAGCCATCGTTTTTGTGTGTGCCTAGTTGTTGGACCTCGGATAGCATCAGCAGCCGCACATAGAGCCTGTTTGGTCTCTGTTCATCGCTCTTCTGGATCCTTGGCATTTGACTGCGTCGATAATCTGATGGGTAATTTTGTTCGGAAAGCAGATCGCTGGTTGTCGTCCAGTAGCAGCTGTGGGGGGTGGTTCACTTTGGCGTTGCTCCAGCCACCGAAGAGGCGCAAGCTATAGCGCGCACGGACAAGGGCTTGATCAGTGTCTACAGACTTGGACCAAAATGATCGATAGTCTTGAATTGATCCGCGCCAGCGGTAACCGACAGCAGTATGATCGATCTGAAAGCACAGGAGGACTCCAGGTTAGCCGGTGTCGCTTTTTGTGCGAGAAATTTGTACTGGATAGGAATAGTCCATGATCGGAACATGGTTGCATGAGTCGATCACCGTTATCAGTTCGATCGGCTGGAACGTAATATCGGCCTCCCATATTCCTCTCCGTCTCGTCTAGGCTTCCGACTTGAGCATTGAAATCACCAGAATCAACCATGATGTCCGTAGAGCAAACGCTGCGAAGCAGTTGAGACAAATCCTGGTAGAATTCTTCTTTAGCCTCAGGGGAGCTACAGTCAGTTGGGGCATAGACAGAAACGACAAACAGACATCGGCGCTTTAGTCTAGTGCTGTTGTCATGCACAGAACCATTCAACCGAACTGCACACAGACAGCTGCTGGCTGGGATCCAGTCAAGCAATGCACGTTGAGCCTTCACGCTTAGAGTGATGCCAGCCCCAGTCTGACCACAAACACTAGACACCGAATCACTCGATACGCGAAGAGTGAAACGAGAAGCCGAGCTTGTATCTGGGAAGCAGTGGTACCACTGAAGTTGGGCCTTGTATGCGTGTTTCGGAGACATAACACACGTCTATGGTAAAGGTTTCATGAGTATTAGCCAGGGCAGCCTGTTGACCTGCTTGGCAAAGTGTGCGGACGTTGAAAGCAGCTGAGTGAAGAGAATGCTTTGGTCGGACAGTGGGTTCTTTTTCCCCCTATCTCTAACTAGCTGCCCTTTCGGAGAGCTACGAGTTCACAGTCACGACTCAATGTGGCTGCTCGTACGCATTCAGAATTGGAGTGTATGAAGAGCAGAGAGATAAGGATTGTTTCCCGACTGACCGCTGGAGATTTCTGGGCACATCGTACTTCGCGGTTGCCCACACCGTGGAAGGGGTTTTTCCATGGGATCCCTAGCCGGAGCCTTTGACTCAAAAGTCTCATCCACAAGGCAGTGGGGCGTTAATCCAGCACGGGAACGCGACCAAAGCATTCGTGAAGGAACTTCTTCTGGTCTGTCACGTGAGACCTGATTACTGCATGCGTTTTGTCTTGTTGTCGCTAGTGCTTTGTTATCGATCTGCTTTCCGGATTCAGTTCTTAGCCCCATGCAGCCAATGGAGCAAGCGGAACGGGGACGGGGCAGCATCCTTTGGGCTGGGGGCTGCCTAGCCTAGGTAGGCGATAGCTGCCCAATGAAGTGCGATGACTTCTCCCACCGTCGAGAGAAACCCCAGGTACTCCACTCCTACGTCCATCCAGTGGAGGTTTTCGAACCGGTAAACTATTTCTCTCTGTGTTTATTCGCTGGAGCGTCCTCTCCAGTGGTATAGTAAATAGATCCAGATGTTACCCAACAACTGGTTCACAAACTGGACTTCGTCCGGCTTCTACCCATTGACCTGTCAGGCTTGATTGCATCTTCGGCTTAAGGAAGCCATCCTGCATAGCTCTTTGGGTCATGGAGGCACGAAAGCCGTCACACTACGCTAAAGCGCACTCTCGTCGCAGTGCTAGTCGATTACAGCCCAGCGTTCGCCCATTTTACCCAGCGTAGCGCTGGGAAGCGTGTTATTCGGGTATCCACGATTGACCTAATTCTGCCTCATTAATAACTCATCCATTCTGGTTCATACATAAGTGTAAAGCGTACAGAACTCGGGCGGATAATAAATATCAAAATTTATTACGAAAAAATACAAACTGGAGGCTTATAGGGAAGAAGCAAAAGACAGCGTCAGAAGCAAATGTTAATTCCACAACGTATTAGTTGATGACAGAGAACTAACAGGGGACAGTCACAGCATTAATTTCCATGAATATGAAGTGCGCAAAAATTCGTGGTGCTTTGGTTACCTTGAACATCAGTTGAATACCACAGATTGTTTCTTGTCTCTGGGTATTATTTTGTTCGATTTCAATAAATCCACCTTTGTATGTTAGAAATGATGTGATCAGTCGTGTCGTTCATATTTTGTTTCGTAATGGCCTCTGTAATTAAGTTTAACAAATGAATGATGTAGCAACAAAGAGAAAACAAATACTGATAGAAAACAAATAGAATGTGGAACTTACCTGTAATTAGGCGGCACAATGATTGCTCTCCGTTTACCACACGCCAGTTTAAATGCGGGAGCATTTCTCTCGAGAATATTAGGATTGCTTTGGTGCACTGTCCAATGGAACCCCCTTCAACAACAGTCATAAGCTGGAACTAGAAATTATAAAGTAATAATAGTATGACAGTTAACCGTGTTATCGTAGACTATTTTGTCTTCTAGCTGGGACAGTAAGTCATCATACTGTTGGACACCCTCAACCAGGAGATTGACCAGTAATAGGTGCACTGTGCTAGCCAACGTCATTTGTCGGCACAGCATTACTACTTCCGTCACCTTCCTGCGTCACTTATTGAACTCCGCCATTGGACTTTCGACGGCTGTTCCAAGGATTAGAAAATATTTTGTTTTGAACTTACATAAGATGGTGTCTAGTCTCTTGTGAAGAACTTTCCCTTATCTGGAGCCTATCATACCACTTGATTCATCGCTTGGGTGAATAATCAGAGAGACCTTCGCTCTGTGATAGCTAGTCGAGTGTTTGCTGCATTAAATGCAGTAATATATACTGTCAGATAGGACTTACTTTTGCACCGACGTGGAGGCAAACCCCGGCTTGTCCGCAAATGCATCAGTTGAATTATCAACGGAACTTTATTGCATAACCCAAAGTGTGATGGAGTTACATGTTTCCTGTGGGACTCAAGATGAGTTCACGTTTGACTGGTAGTTCTCCGGCCAACATGAATCACGTCGTCCATAGGTGGTTGTAGTAGTGGTGTGTCTATGTCTTGACCCACATTTAACCTCTTGGTCATAGGCTTTATTCCTCGTCAATTAAAGATATGTGCGGGTTTTCTCCTAAAAGCACGTAATTGTGGTTGTCACATTGTTTTATTTTTCCCTAATGGTCCGTCCTTACCGCGGCATCTGTTAACGGCAATTGTGAAACCTCCTGCAGCATTTTTAAATACTTCGAGGCCTCGTCATTCATCTAATACATATTTTTTAAAAATATTTATCGACTAGAAATCTTGTGGAGTATAACGTAAAATACCCTACAGTTGGGCGGTGGAGATATTCCCTGCGTAATCATTTTCTCCAGCTTTGCGGGTGTCATCTTTAAGCACTTATCTTTACTTCCACCTTCCAGCCAGGAATGGTACAACACCGCCAAAATGCTGTCAGCGGCGAATTCAATCACGACAAACATCAGTAAATTGACAGGACCTAAGACAGCTTGATCGACATGAAACTCGTCCCTCGATCAAAGTGTATGTATGCCGGCATGCCGAATATAGTGAAAAGTTGGCACAGGCAGTCGATGACAGTAGATGAATGCATATCCGCACAAGCAAATGCGACGGGAAAACGCAAGTATTCATCAACGATAGTCAGGATATATCGATTACGAGTTGTCAAAGGCCACAGACCGTTGGTCAGCTATCATCCTGGTTTATGAGGCTCTGAGTCAGCTAGCGTCTGAGGCATCTGCGGGCATCCACCGAATTTTATGCAGCCGACATGCATGATCAGAAATCAACGGATATTTCTTCATCAGAACCAACTTCTGTGGATTCAACAGAAGCATTACTCATTAGTTTAGAGCATCTCAGAGTACCCTCCCGGCCCCTGCAGTCGACGGAATGTTTAGAACTTCGCCGGGCCTTCTCGTCTCGATCAGCTCATGTGCGTTGCAAGGCAATTGACGTATTGGGGTTGAGAGCTGGACCGAAACTGTGGCTCGGTACTGTTCTTGCCGGTGAGTTGGTTCTCTGGCACACTCAGGATTCCGACGCACGAGTCCGGGACCGATCATTTCACTGTCTTCTCTCGTGGACCGCTACCTCCCGGGATGGCTCGGCTTTCGCAGAATTGCATGGAAGCTTAAAAGCGGAACGTATCGGCTGGATTCAGTCAAATTTGGAATCCGTGTATTTAGCGGCTTGTCATGGGCTTTCGGACGTGGAAGAAATGGTCCGTCGTACCAGTCTCCATTTCTTAGCCCAGTTAAGTCTGGCGCGGCCACATCACCGCCTAGAGGGTGTTCCTCCATCTGGTCTGATCATCAATCCAGGATCACAACAGCAGCAACTGATGAGGCCGCACGTGCACACTGAAGAGGTGCGTCTGGTTGATGATGCGTTCCGACGCGTCTGTACGCGGTTGCAAGATCCGGCGCGGCAAGTGCGTCAGTTGGCGGCGCAGATTCTAGCAGATTTGGCTCAGGCCGTATCCGAAGAAAGCCTGATCCTCACGCTAGAGAAAACGGTTATGTCCGACAGACAGGTGCGACGTTCGGTTCTGGAACGATCCATCGCACAAACCGGTGCTAGCCGCCACGATCGAGGTCGGTCAAATCAGCGATCCTCAACTCGACCGAGCACGACTGTGAGCTCCTTAGGCACATTCAATCTCATTGCGACCGGATCTAGTGGGGCGATCATCAGTGGTTTGGAGGACGACTATTTCGAGGTTCGTTGTGCAACTTTGTCCACTGTAACGCATATGGCTTCACTAAGTGCACAGTTTGCGGCAAATTGCCAGGATTTGTTGGTCGATATACTAACAGACGATATCCAGGAGGTGCGACTGGCCGCCATCCGAGCATTGGGGGCTGTTGGGGACCAGGTTCCGCTTCAAAGTGAACAAGTAGCCATTATTACCTCGGCCTTAGCTGAAGGATCCGGTCGTATGCGACGCCGTTTACACCAGTTACTTTCACGATGCTGCCTCTCATCGGCCCCCTGTTTGATCAGTTTGTTGGACGGATTGTTGCACAATCTGCGTCGTTATCCGCAAGATCGGGACAGTATATGGCGGTGTGCAGCCTCCGTCGGTCGACGACATTCCGTGTTTGTAGAGACATGCCTGTCCAGCTTGCTGCGTACTCATTTATGGCTTAGTGGTCCCGAACCCAACTGGGAGGATCCGGCCTATTTAACCGTTTTACTCTTGGTCTTGAATGCGGAACCTGGGGCTCCCGGAATGCACGCACAATTCCCCAGACATTTAGCGGCAACCAAAGTTTACCTGACCGAATTGGTTCCATCGTTGCTACCCAAAAGACGTCACCCTTTCGACATAATTTCCACTGTCGATTCAACAGATCGCAGCCTCGTTGGTCCGTCCAAACGACGTCGACTAGAGTTGGCCCATTCTGAGCTGGTGAACGGAACTGACAATGAAGGGGACACGGCAGCCTCTAACAGTTTGCTGCGGTTCTTGCATTCCCTAATTCGTCGAGTTGTGTTTGCTCTGAATGATCTTTGTCGCCCGTTCGATAACACTGCAACTGAAGATAATAATCGTCCGACTTCATCGCTGTCACGTGGACTGTGGAATCAACGACTGACTCTGCTCACTCGTCTGGTATTTGCTGATTTGTGTGGTTCTGTGCAACGTCTGGACCGAGTTGGACAATGGAATGGTCTGATCCAGTGGCTCACAATACTTACTACCTTAGGTTGGTGTCTAGCTTCAGTCGGCGCCTGTCATTCGAGGGATTCGGCCGCCACAAATCCTAAGATGGCTCCGTCCGACCTTGCTACCAACCAGGTTGTATCGATTATGCGCAAGCCGGGCAAGCTGTTGTCACAGGCCCTTCAGATGGGATTACGAGCGCTTCATCTTTTCTCAGGAAAAACAGAAACGGAACAAACTCTGCTGGTCGATTTGGTTATCCAACTGACCTCGTTAAACAAGTTGGTTTCGATTGAGGGCTTTGTCACAGATATGCATATGTGGGCCCGTACAGTTCGAATTGTGGTCATCCTTTTATCGCAATCAGTTGGCTTGCCCGCGGACTCTGTAGACGAATGTGATGAACTTGATCAGCCGATTGAGTTGCCATCAATCAGCGCATTGCACAAATCTGCCAAACGGTTCCAGCCGGTCTATGTGGCTTTATTGCAACCGACGGCTGCGATTCGTGAAGGGGCTAGTACCACAGACTTCGATGTGTTTGGTTTCGGTCGTGCACCCATGGGTACAACCTCGTTCGCCAACCGGCTGAGCGAAGATGCGGATGACGGTTGGGCACCGGCTTCTCGTGTGGCCGCTGATCAGTCAACCATGGCTATACCTGAAGTTCGTTTCACTGCGACTATTGGCACTGCATCCATACGTGTACGTGCTGTTATCGTCGGAATGAATCTAGCATTGGCACGGAAACGAGTCTGTGTGCTATTTCGACGACCGGATCTTCAAGTGAACAAAGAACAACTTGACGCTACCAAGTCCCATAATTTGTGGACCGCCTTATTTCACCAGTGGTGGCCTCCAGTTGGCGCATGGCATCCCCTTGACGAAGGTTTCCCTACGACAAACGGGGCGCAGTCCGACCATGAAGTCAATCGTGTGGAACTACGCACCCATTTGGAACTGAGCGCCGGTCGTTGGTCCGACGCGGGGACTGTGGAGATCGGACTGGGCTTCTGTTTGTCCTCTGATCACTTGAACGAGACATCGATATCGGGTTCAAAACCCTCTGATTCCGGCAAATCTGTACATATGACTGTCTCCCAGCCAGTTTCGATTGTTCCCTTGATTCCACGCAAAATGCTTGCTCGAGTAAAACTACTCCCCACTGCTCCGATTGGTCAGTGGTGAATAAGCCCTGCTCTTTCTGTATGCTTTGTAAAATTAAACATCCTTTCTTTCTTTTCAGGCGGCCATTACTGAGAAATAAAATTTTCGATAATAATAACTTTATGATATTC
>STRG.12328.4
CTGAACCCTCTTGTTTGAATTAGCAGGTTCGCATAGGTCACTTGGTTGTCAGTTTCGTTTCCGAGATGGGTCGTAAGAAAAGGAAGCAGCTTAAACCCTGGTGCTGGTATTGTAACAGAGAATTCGACGATGAAAAGATTTTGATCCAGCATCAGAAGGCAAAACATTTCAAATGCCCATTTTGCCATCGCAAACTTTTCACTGGGCCTGGATTATCTATTCATTGCAATCAAGTGCATAAAGAAAAGCTTGACAAAATACCGAACGCTTTGCCCAATCGCACGAGTACCGTTATTGATATCTACGGTATGGTTGGCGTCCCTGAAGTGGACTTGATTGAACACGAGAGGCTAAAACTGGGTATCGAAGCTGAGGAACCACCTGAGAAGGTAAGCAAGACGGAAGAATCCTCATCCTTCTTCCCGCCTGCACTTCCGTTCTTACCGGGCGTGACGCCTTTAAATCCTTACGCCCATGTTGGTGTGGTTCCGGGTGTACCCATGCCACCTCCTCTAAACCCGGTAGCAATTGTTCCCCCACCACCGCCACCTCCTCCACCAAGTGTCCCAGCTCCACCTCCACCTCTACCCACGTCGACTCCAGCAGATCAGTCCCCCGCGAATCCCAAACCTACCTTTCCTGCATACTCGTCACCAGGTATCGCTACGAAGCCTCAGGTTCCAAAGGTACCGAAACCGACTTCTGGAGTCAATGGCGTTTCGGTGGAGTTGGTACATCCCAGCGACGACTTATCATTGGAAGAACTGAGGGCAGAAACTGGTCGTTACAAGAAACTGCTTGAAGCTGCTAACGCTCCACCACCACCGCCTATTCCAACGGCCCCTCTTACAAGACCCGCAATTCCGCCGGTGATTGCTCCCGGTTTGATGGCGCCAATGGCAGTGCCGCACGGTACACATTTGATGTATCCTGGAATGGGCCATCCGCTGGTACCCCAAGTACCCATAGCGTGCGCCCCTGGCTTTATACCATCCCAAACATTTGGATTACACGCAACTCAGTCTCAATTACCTCCGTCAACTCAAATGCCACCATGGACCGGCATGCCTCCCCTACGATTTTGACGCAAGTCAGTCGTTGACATATATGACGAAGTTGTGGGCATTTCTTTGATCGTGTACATTTTAATTGAATTTGAAGCTATTTTGCTGACACGTTCCCTTCGTGTTTTTCTTCTTTTCTGAAGTGTATTCGGGAAGTTCACTAACTCAGATTGACGTGCAGTGTGAATGATGGTAGGTTCGCTTCAGTTACACCTTGTTCAGCACGCCTTCGTTGGATGTGAACCGCTATTGGCTAATACACATAACTTGACTTCAAACAGGTGAGCAATACAGTTATTGGGTGTAGGTCACAACGGATCAATGTGCAGCGGGTACGTCAACGTGTACTTTGCATGTGGGCCCATTTTCTTGGCACCCCTCACAATTTTTCTTTTTCCTCAGTTGCAGTGAACGCCTAAGTTCCTGTGCTAGAGACGGTTTACACATCCTGTGAGGATTTGTCTGCAAGGTAGGTGTTAGGGGTAAGTTCCCTAGTTCCCATGTTAGGGTTTTCTTGCCAACAGAAAACTGCACATTTCATTCTTGGTTCGCTTCACTGCGACGCCGTGAGATGGAGTCGGCAGCACCATTGCACGCCAGTATGTTTACAACTTGATACTGAGGAACCTTTCGTTCAGTTTGGGTAAGTGTTTGTCAGAGATCAAATGCAAGGAGCATAAACTTTCTGGGAATAACTGCGGGTTAGAAAAATGCGGAATTTGGGATTTATGTTTACAAAAACGACCCAGAGTAACACTTGAGATGTGTGTTGTTTCGAACCGCTTTTTGTTGTTCCATTGTGATATGGCTATCATTTGTATGGTTGGAAGCAGAGGTGATTCTCCATTGTTTTCAATGTTGATATTGTGGATTAGGTTCTTTCAAGACAGCGAGGGTTAGAGTTTATCATGTCCATCTACAACCGAATGGTTTCCTGCTTACGGCAAGGCTTATCTGACCAGACCTCGGACATCTCCAAGTATCTGGTATATATATATATATATATATATATTGATAGGGCAGTTAACGCGGAAGGTAAAACGGGTCTTCGGTGTTTAAGGGAATGTTCTTCCCCCTGCATTCGTGTGGGAGCATGCATTATACAACATTGCATTCGGCCTGCTCGATCAAGCTCTAGGGCTATCACTCGAGAAAGTACCGTCTGTGATCTATTTTCTGTGTGGAATTTTTGGTATCTGGTTTGTTTATTATATGTTCTTCAGTTTCACTGTGGTCCCAACTCCCATCGTTTAGTTAAAAGCTTCCACAATCGATTTGCTGTATGCAGTTGCCGCCTCGATGTGTCATTCCAGTTAGATACTTTGTTGATGGGCGATGGAGTTGTCATAAACCTAATGTGAATCGTTCGACTCAGTGGTGGAAAGCTCCCTACTGGCATGGGTGCTAATTTTCTCTAGTTTAACGACGGTGCATCCTGTATCGACTCCAAGCAGACTGCTTCTCACGGAAATTTTCTAATCGGTACCGTATCGAAAACAGTGTGAGTAATACATATTCTCCATGGACTATATATTACAACGAACTGTTCAAACATTTGTCCATAAACGTGTTCTACCGCCGTGTTATTTGTTTGTTGGTGGTGTGAGGTTGGGTGTATTGATTAACCAATATGTTCTGTCTTCAGACTATTTACCCTTCGTTCGATGTGACAATCATTGTCAGTCATGCGATGTCCTATTGTGCAAGATAAAAATAGCGTTAAGTGAAGATCTTGAAACTAATCGACCTCAAGATTCAGATTTCTAGTGGGTTGTTCAGTAACCCGCACTTAAAAAACAAGCACGATTGTCTTTAGTTCGAATAACATGAGCCAAGCACTGGTTTGCCATCACTCAATGGGTACCTCAATCTAGTACAAGACAAGCCCCACTTTACGGCTCAGGATAAGCTCTACAAGTTTCTCAGTCACGTTGCCGCGCCCAGTTAACACTACTGACTCGTGAGTCGAACTGTTGAGTCACAAGATACGGTCACGGTTACCGGGGAAAAACCCGGTGTGGGCGGTCGCGAATAATGATTCACTCGGAATTCTCCATCGATTTCTCGGAACAGTCCTCTACGTTTCATTCTTCGCTTTCCAGTTGTAGATAGATGCTAGCGGCAAGGTTATATCGGACCTTATCATACGGTGTTAACGTGAAGTAGATCATTTAAGACCAACCAGGTAGGTGGCGTGTACCCGGGAGTTCGAGTCCCCGATAGGGCTCGATCGAGGGGGAACATCACTCGTAGAAGACCGTGAAATAACATTTTGTTGAAGTTCACTGTTTGTGCGATATGTCTGGTTGGCGGTTAGAAAAGCAATGGGTCTTCAGTCGCATCATTCCGAAGTGGTAGTGGTATGGGATTCGGTGGTTGACATAGAATTGAGGAGATGAACGCATCGCAGAAGTGGGTTAATGGACACCAAGGTTGAATGGTCTGTAGTTTCTTTTCATTCAAAGAAAAGACCAGATACAAAGAATGGTTTGTAGTACCAATATTACATCCATACCATGACTGTTTGGATCGGGAGCTGCTGGGTACTACTGTCGGAAGGTGTTCAAATGGTCTTCGACGAGCAAAGCAGTGATGAATGTCAAAGAATCATGGAGAATGCAAGTGGCCTTTTCAAACGCTGAAACGCTGTGTCCAATTGATTACTGACAACCTGTAGTGTAGGATTATCGGTGACTTGTCAGGGCTCCCAAAAACGATCTGGCTTCAACCAAAAATTATAAGCTGCATATCTGGGATGTGTTCAGCCGCTGGAGGACGTCACTAACAGCTGTGCTTCAAGAGGAATGTTTCCTTGTTACATGAGCTCACGATCAAGGGTATACGCTTATCTGAGACCAAGGTGATAACTTTGTAATATATGGCAACAATGTGTCTTGTTAAGTATAACTGAAGACGTTGAAATTGACATTTTGTTTCCCCGAAACGCGGTTATACGACACTTGCTCTGCTGCTCCCGTTTAAGAGTTTCCGGTGTCTAGATGGTGTTCAGGCAAGCTTTCAAATTTCTTTGGGAGTGTGGTCTGAGCGTGCACTGATCGACGACTTCCGGCATCTACAAGTGTGTCCCCTTTAAATTCCAGTAAGGTGTACTTTTAACTTCCGTCTTCCCATGCTTATCTGCATCATCCGGTCAATAAGACGTTCAGGGTATCCGTTTTGAATGAAGATAATGTGCACCGTAAGGAGTTCTTTGTTGACATTCGGCGCATGTCTTTTTCGCTTTCATCGTAAACAGCGAAACTAGGTTTCTTCTCAACTTGAGCGGTACCAAGTGGTGGAGGTATGTACTGTCCATCCCATGTTGGTTTTCTGTGCACTGACAAGTCAAAAACCAAAGAAGCCATTGAGTTTCTTGATTCTATGTGGGGCCCAAATTCGGATGTGCCGTGTTGGAGCTGTTTATTAGATTGGTTTGTTATAAATAGAAATTCATCCACATACCGCTTGTGCCATCGAAGATCCTAGCGGGCCGTTTTTCAACTTTGTCATAGAAACGTCAGGTTTTAGACCGTCCGAAAGTCTACAGTCTGAGCCTGTGATAATCTGTCCGCACCGATCCCCGGGTAAACCTGTGCCAG
>STRG.21672.1
TGTTGACCTGTGGAAAAATAGTTGAGCAATAACTGTATGTGATTTATGCTAAGGCCGCATTCTGTACGGATCTGGAGTATTTTCTATATGACAGAATGGGAACTACGTCGAGATTGAGGGAGAAAAACTTGATCAAGCTTATATCAGTTACTTTGCCAGAGATCATTCATCGTTACAGCTCTGTGTAATGAGCGTGCTGTTTATGAGCTGGTAAGTAATCGACATCGATTCCGTAATCAACCTTCTAAGTTTAGGTAAGTGAATCGTTTTCCGGTTAATGCAACCAGTTAATAAAAACGTCTTCTCCCTCAAGATTTAGTGTTTATCATCAAATTCAAAAAATTACAAGCTTGATGTGAAGGTTCAAAAAGTATAAGATTGAAAAATCGACTCCGTCATTTCGTAACAGAATGATTCCTTCATCGGACTGATCACGCAACGGTATTGATTTTACACAATTAGTGCCTGTGGTGCGATCGAAATATGTGTGTGATTGTTTGTTCCATTTGTTCTCTCAAACGAATTACAGCTGAGAGTGTTATTCCAATTTATTGATTTTGTAGAATACTGAAAATGTTCGAGTTCATAAGCAAAAAAAGTAGACCGAGGTTCAAAGATTCGAGCAACCCACATTTTTCTCTCAGTCGCCAGTGTTATAGGTGCTGATCTGTAAATTACCCAACTAGACTGATATCCAGTTCAAATTTTTTCAGCGATCAGCCGCAGGAAGAGAGACCATTTTTGGTTCAACATGATTGCCTTGTTGACCGACGAATTTTGGACGCGCAATGAACAAATCTACTCGGCTGTTTGTTAAATGCTTCTTTTTGTGAATAAAGGATATAGTTTTTCACCACTCATTCCATAAGTAGTGTTCTACAATGAATAAAATCACGTTACCGTGATGTTTTCAGGCACACTCAAACAAACAAAGAATGTGCCGTTTCACTGCAGCCGCAGACAAAACGATCATTGAATTGTTCGGCAAATGAGTCCATAGGGAATTTTCAGTTCGATATACGTCGTATTGCATTGTTTATGGACGACAGAGCAAAAATTCCCCCGAAAGCACTCACTCGGAAAACAAGCATGAACTCATCGCCCTTGCTAACTTTCGCGGAATAAACCATAATATCGATTCTGTGCACCAGTTCCTCAATCTTCCTCTCCCCTTGCCCTGTTTTTGACCACCCTCATCAGACACCACCCACCTCCTATCTCCCAGCTATACCTTTCAACCCACTTTTTCACCCATAGCTGGCGTTTGTGCCTTTGTCCACCAGTCAGTCACCACAACCAGAATCCAGATACTTGACTTTAACAGTCGTGAATTTCGGGTAATGTGGCTGAAATTTCGACCTCCTTATTTCGATCACCACTCTTGTGTTGTTTTGCTGTTCACCCACCTTTGATTTCTTGTCTACAAACATTGAGCATTTGTTTGTTACGGATAGCAACTGCCGTACCACCACCTTAGTATACTTTACTGTCCATAGTCGAGATTGGCTGTTTCACTCATAGAAAACACTTCGGCTATGTGGCGCGAAGCCGAACATTTTGCTTTGGTCAACAACCGATGCCGTCTTGCTGACCTCCCCACACGTATTCCCGATTGAGCTGGTGACGGTGCCCATACTCTTGGTCTTATTATCACTTCTGTCTCTTCTCTCTTTTCAGGCTTCTCCGCTCTTGCTCCACTTGCCTCACCTGACCACTGTACTGTTTCTTGTTATATCACTTTTACTTGCCCTGATCCATCATCTGCCCCGAGACATTTTTTGGCTCTACAGTTCAGCCAACTAGGATGGTTTTAGCGGTTTTCTAGCTTCCTATCCTTGGAATTATTGCTGCTTTACTTCAGACGTCGCAGTTTCCGTTTCTAACTTTGCTGACATTTTTCTTCGATGTACGCAAATTTTGTTCCTCGCCTTTCCAAACCCGGCAAACCCGATTCCCGCCGGGAGTTCAACCACGCATGTGATCGTGCTGTGGGCTTGAGGCGAGCAACATTTCGCCGCTGGTACCGCTCGCCCACTCTTGACTCCCATCGCAGCTCCATGCAAGCCAGGAACAGATGCTCATCGATCATACAGAGAGCCAACGAAAGCGTCGTCTGCTGGGAAGCCGAACGTTTACTCTCATCTGCCACCGGTAGCCAAACATTTTGGTCCCTTGCCAAAGCAGTCTCCCGCAATTTTTACTCTTCCAATCTTTCTCACATCCGTAATTTCTCTGATTATCTTGTCTATGAACCACACGAAAAAGACGAGCTTTTTCATCTCGGTTTGCCTCCAACTCCACCTTACCTGCTTATCCTACTTCTCCGGTCCCTTCTCTTCCCTCTGTCTCCCATTTTTAACCTCATATTTGCACTAGGAAGATCTGTCAAGAGCTGCGTCCTCTGGACGTATGAAAACCACTCGGTCCGGACTTTATACCACCCGTCGTCCTTAAAATGTGTGCTCCCGAATTGGCCCCTCGCACGTCGTCTTTTCTGTCTCCATCTGCAAATTTCTACTTTTCTGATTTTCTGGAAACACGCAGTGATTCCTCTTATTCCAGAAAGCGGTGATCTTCCTGACCCGAATAAATATCGTCCTGTTTCCATCACACCTGTTTTTCGAAAGTATTCGAAACTGTCATCTCCGAAAAAAAGGCGTGCTTTTCTCGAACGTGAAGGACCACTGAGCGATCACCAATACGGATTCTGACCTCTTCTTTCCACCGGTGATATCCTGGTTCTCGCCTCACACTCCTGCTTGGCTGCACTCACCAGTCACACACGTGGTGTCGCACGACATCTCTAAGGCCTTTGACCGAGTTTGGTACGAAGGTCTTCCGGCGAAACTGCCCTCGTTCAGGTTCTACTCCGCACTCGTATCCTGGACATCAAGTTTCCTCGGTGAGCGAACCATCTCCGTCCTAGTTGATGAGGTCCTGTCCCAGCCATTTCCTGTGAATGCTGGTGTTCCCCGAGGTTCAGTACTTGCGCCCACCCTCTTTTATTTCACTATTTCCAACCCAATCCATTCCTTTGCTGATGATGTCACGCTTCATTCTTCCCTTTCATTCAGCACTCCCCGTCATGTTAACACCAATATCAATAGTGACGGCAGTGCAATCAGTGCATTTTTAGAGTCCGACTTCTAACACATCCCCTGGGGATCCCACAATCATGTTGCGTTTAATGCTGCCAAAACTTCTCTCAATTTTCTTGATATATCATTCATTATCCTCTCATTTATCCTTTGATTCAGCTGTGCTGTCTGCCACAGATTCCATCTTTTCTTGGCTTATTTATAACTTCCTCTCTATGTTGGTCCGCTTTCATATTTCAGCTCGCCTCTCGTGCTGCGCACAAAGTTGGTTTTCTTTTTCGCGCCAGAAGCATCTTTCCACCAGCTCATCTTCTACTGTACAAAGCTCAAATCTGCCCACACTTGAATACAGCAGTCACTTGTGGGGTGGAGCTTCGTCTAACTATCTGTCTCTTGATCGGGTTCAACGGAAGGCCATCCGGCTGATCGACGACCCTTCCTTAACCTCGAGTCTGCAGTCACTAGTCCATGGTCAGGCTGTTGCTTCTTTGTCTCTCTTCTACCGACACTATTTTGGATTTCGTTCTTCTGAGCTTGCTTCGGCAGTTCCTGTTCCCAGAACTTTTTCCCGACCATCACGTACCCAGGCAACTGGTCATCCTTATCAAGTTTCTGTCACCATATATAGCACTTTTATCTTTCAGTCTTCTTCCTTTCCCCGGGCCGTTAGGTTATGGAACACTTTTTCTCTTTCTGTCTTCCCACCCACTTACAACCTCTCTCTCTTCAAAAACAGGATCAACAAACAGGTTCTAACGTGAGCACACCCCCTAAACCCATTTTTACCGTACGTCTTCTGATTACCCCTCAAGCTGCAGTTCACTTTAAGCGTAGTGAAAAAAGGGGGAGAAGAAAGAAATTCACGGCTTGTGCTTTGTTCAGCTAAACCGACATGGGAGAGAATGCCGTTGTAATACGAAAGCCCTGATCTGCTCGACTGCATTTCTGATCTCATTAGAACATATCGACCTGGCTTCGTTTCATCTGGGCGATCTAGAATACTACTGGTGTCGATTTAACCCAGTTTGTCAGTGACTGCTCAGTTATTTATTAGGTAATTCACACAGCCACTGATGATATGTTTTTGATACTGGGCGAATTTACTCTTCTGCTTGTTTGCCTCAATTATTATTGTAGCCTTGAG
>STRG.22385.3
ACGTGACTAGGATGTGATTAGACGGAAAACCGAAATTGTTCTGTTAGGTTGGTCACTTGTTTCTCCGTAATATCGGAGCAGTTTGCGCCGTTCCCACTGTGGTTCACCTCGTTTTGTGTATTCTGAGCCTTGGTCGGACTTGGGATGCTTCGGTCCGTGGTGGATAGTATGCTGTCTCAACTTCATCCAAACACACCTTGGGTAAAATTGCCCCAGACTCCGACGACTGGCTCTGAAGCCGGAGAATCCAACACACATGACACGATACGCCTGGTGAACCCACGGAATCCTGCCGGACATCGATTTCCTACTGTCAAACTACCGGTCAAAGGTTATCCCCCATTTGCTTACGAACCTCTCGATCCTGACGGTCCTTGTATGAGTTGGAAGCAGCCTGCATTTCCATGGCATCAGCCCTGTACCGGACCAAAACAAGCTCAGCTAGCAAATCACCTGACAAGTTCGCACTATCGATGCAAGACTGATGAATTTCAAGTAGACGAAACTGAGAAATCAAATGAAAATCGGATGATTTATGATCAGCTGATGGATGAGAATACCGATGTTACCTATGTGGAACTGAGTGACTCCAGTAAAGTCAAACATCTTAGGCGGTCCAAATCATCATCCCCACCGCGCATCCAGGGTCGTCGACCGGATACTGCACTCTTGAACGCCGTGATCACGAAAGAGATTGTCCACGAACCTCCTCCACCACCTCCTCCACTGCCACATTGCGCAGCACCGTCTACGAGAGCAGCAGCAGGGATTCTTGGCATGGAACCAGTTGATCCATTTGTTCATCTTGGCTATCCACTACCCAAAACCAAACAACACCAGAACATCAGTAAGCCTCAGGACCCTCATTTCAATATGTTATCAGACTTTGGCCATTCAAACCAGCTGTCAGAAGCTACCAACTTTCGTTGTGCTGCACCAATATCCACGAAAATGCTGTGGTCCTTTTGTGAGGAAACGTCCCAGGGCTTTTCGTCATCAGACACCGATGCACTTGTAGATTCTGTGTTTGCTGTACTTCTGACTCAACTAAGGTATGGACGTATGGTCTTTCGCAGCTCGAATCAAGCAGATCTTCACTATGACGCAGAACCTTTGAGTTTGGAAGCCACAGATTTGACAATCCAGTCCACTCATCGTCATATCTCCATTCGTGAAGTGAATCCGGTGTCCACAGTTCTCGGTGGCAAAGAATCACACTCGTCTCATTGTTTAGACCTATGTGTTAGATGGGCTACGGGTTCTACAGACTCGAGCAGCCAGACTCAGAAAAGTGGAGGCACTTTACGCAAAACGTATATCCGTGCTACTCTTTTCGGGCCCAAAGGTGCAACCTTTCATGGACACAAATTGCATCGCGCTTTTTCGCCGAAAAATCGTCAGCGAGGCTGCAGACTGCGAAATCGCACTTTTCGTAAACTTAATAGACTTGTGGATCATGATGTAAAAACTTGTTGTCTATGTCACACAGCCTTTCGAGAATTTCAGCGGAGAATTCTGATGACAAAAGACCTATCAGCTACAAGTGTGAACCATACCTCGATAGTATGTCACTCATCTGGTTCCAATTCCTTGATAGAAGATTGGCCTTTTAGTGAGCGTAAGCCACGTCGACGAGATCAGCTGCGGTTGCAACGGCCCCACTCACACTGTGATGCTAATGCTTCTCGATCAAATTCTGTACCCCGGTTACAGCAACATCAAGTGGTCAGTGGAATGTTCCAGGAAGCAACATATAATCACACCGCGGACGATATTTCTTTCATGAATGGTGGTGAGATGCGAGACTCGGCTACAATGAAATTCAAAGATACTGCTGATTTGACCCAGCTCAGTCAGCCCGAGTTAGAACGGAGCTTTGCTGGTCTGCAAGTATTCCGCTATGATAGAACATCAGATGGATTTCACAAGCCCACAAAGATTCAATGCCAGTTTTCGTTCCCGGTAAGACCTGAAAATCTTACTATGCCCAAGAAAAAAAGATGAAGCATTTCACTCCCGAAATCTGTGATAACCTACTTTCTTTTGGTTAACGTCAGACTGGTTTTGAGAAACGCCTAGCAAACCACTGACAACCAAGATCAAGACGCAAAACGAAATGAACACACTGACCCAAAATAAAGGCAACTCACCGTCGGCCAAAAACTGTCGAACTCGAAGTCAGCCACAAACATTTCAAGAGATGTTTGGCACTGTAAATACTTCAAATTGTGTGCAGGATCAACCATCAGGAATGCATCCTTGGTTTAAGAAATCACTGGATTCCTGTGAGCTATATGCTACAGAAAACATGAAATTACCTGATGAGATTCCGACAGAGGCTTCTTCAAACAAACCCAACACTGACCACGTGACGGAGAAAAATCAGCAAAGTATGAATGAGTTTTCAACTCGGCCAAGAAATACCTTCAATTATCGTATATCAAAACATCGTTACCGTAAGAGTTTGGGCCAACAGCACGTCAAAGAATGGCTCGGAGTCTCTGTGACACCACAATGAACATAATTCTGTCTGTCACTTTCTTTCCTCGATCAATAAATGATACCAAAC
>STRG.71298.1
GCTGAACTGAACTGAACTGAACTGGACTGAACTGAACTGAACTGAACTGAACTGAGCTTCGTTGAACTCCCATTAGGGTAATTCGTGACCTTCGGAGGCATGAGCAAGGTGAAGGTTGATAAGTTGGTGCATGGATTCAAGACCATAAGGTCGATCGATGTCCCAGAGCTTCGCACTTTAGCTATTGAGCTGGTTCATTTAAAGACTTCTGCGAAGTATCTGCATCTAAAACGCGAAGACGCTAACAAAGCTTTCAGTGTTCAGTTTAGAACTACTCCAACAAATGATTCTGGTATATCTCACATTCTGGAACACACTGTCTTGTGTGGATCAAAGAAATATCCTGTACGTGATCCATTCTTCAAGATGTTGCAGAGGAGCCAAGCCAATTTTATGAATGCTCTCACGGCCAGCGATTGGACAATGTATCCTTTCGCCACAATGAATGAAACCGACTTCGAAAATCTCTTTCATGTTTATACGGATGCAGTATTCAATCCAAAGCTGAATGAGCTGGATTTCATGCAAGAAGGTTGGAGGCTAGAGCCGGCTTCACTTTCAGAAGGATCGCCACTCCGGCTGAAAGGAGTTGTGTTCAACGAAATGAAGGGCGTGTTCTCTAATTCCTTAAATCGGTTTGCGCAAACTGTGCAAAACAAACTAATGCCGGAAACCTACGGATTCGTGAGTGGTGGACATCCGGATAGCATTCCTACTCTAACGTGGAATGACCTGAAAGAGTTTCACAAATCCTGCTACCATCCAAGCAACGCTTCGTTCTATACTTACGGGGATTCGAATTTGGAATGGTGTCTGGAGCGTTTAAACACGGAATATCTAGAGCAGTACGAAACTATCACTCTTCACAATAGCGTTCCGTTAGAACCGACTTGGGATAAACCGCGTTCTGTTCAGCTCACCTGCGAGCCAGACCCAATGGCACCCGATCCAGACAGACAGTGTACGGCTTCACTCAGTTATCGGCTAGAAGATATACGCAATGTGTATCCAAATTTCGTACTCAATCTGTTGTCCAAACTACTCATAGACGGTGATAACGCACCGCTCTACCAAGGTTTGATCGAATCCGGCTACGCACTGGATTGGGCTGCTCCTGTTTGTGGCATGGATCAGGGTGCCCGAACCACCAGTTTTCACGTGGGTGTTCAAGGGGTGCGACTCGCGGAACTTGATCAGTTTTCCGACCGTGTACGAGACATTCTGAATAATGTTGTTCGGAACGGGATTCCCGAGGCTCGTATCGAAGCAGTGTTGCATCAGTACGAGTTGGCAGTGCGACACGAATCCGCTCAATTTGGATTGAATCTGATCATGGGTTTGTCACATGCAGTCAATCACGAAGTGGATTTGGAAGAAGCACTGCACATTCGAGCCTTGATTGATCGATTTAACAAAGATTGGAAATCGAATCCAAACCTGCTGTTGGATATGATGCAGAAATACTTATTGGGTAATCCACATCGTCTGCTGACCAATATGCGCCCAGATAGTACTTGGCAGGAAGAACAGTCTAAACACGATGCTGCATTCCAGTCAGAAATCGTATCCAAGGTTTCGCCTGAAGAAAAAGAACAATGGATCTCAAAAAATAAGGTATTACAAGAACAGCAACAGAATACGGAAGATATCTCCTGTCTTCCCTGTTTGCAGCTGTACGATATCCCAATGGAGTGCCGTCGAGAACCATTCACCATGACTGAAGCCAGCGGATGTCCGGTACAGTTGAACGAAGCTCCCACAAACGATTTAGTCTACTTCCATGGTCTTGCAGACCTTGGTGATTTACATCAAGAATTACTCCAATACGTTCCATTGTTCTGTGAACTATTCCCAAGGCTCGGTGCGGACGGATTGACCTATTCCGAAATGGATCAAGCAATCGACTTACACACAGGTGGTCTACACGTCACACCACACGTGACCCCCAAATTACCCGGGTCAACGAGGCCGGATACGTCAGAGGCAGTCACTTCAGTTCATTTATCCGGCTATTGTCTAGAGTCTAAGATACCAAGTTTTTTTGAGCTCTGGTCTCGCCTGTTTCGTGCTCCGTGCTGGTCGGATGTGCAACGTTTGATCACACTGATTCTGATGTCTGCCTCGGGCGAGTGGTCTGCAAATGCCATAGCTGATTCCGCACATCATTTTGCTATGCGTCGTGCGGCTGCAAATCTGTCGGCTAGTTCTCGTTTTCAAGAGTTGTGGAATGGACTGGAACAAGGATTGTTAGTCAAACGCATCGCCAGTCGTTTGGGCAAAACAGGAGTTCAAGCAGATGCCACTGTTCATCAGTTAACGGAGAAAATGATAAATATTTGGCGTCACATCAGTGTTCCGGCTCGTCTGAAATTTAGCCTTCACGGTGAACCGGATGGATTGAAAGTTGGATTGGATTATTTGCAACAGTTCGTCAAACAACTGACCCCTCTACCGTTGAACCCAAGCCCTTCGCGTCGTGTTCTCGCTTTTGACCAGCTTCGCTCTTGCTCGTATTTTGTGATGCCGTACACTGTGCACTATGTGGCTAAGGCTTTGCCCGCACCCGCCTACGATTCATCTGACTATGCCAGCTATCGCGTGTTATCCCACCTTCTGACCTCGAAGTTCTTGCATCGTGAAATACGTGAGAAGGGTGGCGCATACGGTGGTCGAGCGATAACAAGGCCCGAATCGATGTTGCTCTTCTCCTACCGTGACCCAAATGCACTTCGAACTGTGAATGTGTTCGAAAATGCCCTTGATTGGGCTGAGACTGCCGAATTCCCCGCACAAGATGTAAACGAGGCAAAATTAGCCGTTTTTCAGGAGTTGGACAAGCCCGTATCAGCTGGTTCTCGTGGGCTGACCAATTTTCTACTTGGCATTAGCGATGAGTTGCGTCAAACTCAACGTACCCAGCTGTTCAAAGTTGAAGCACCAGCCCTTCGATCTGCGGCTTCGCAGCTACTACATAACAAGATTCGTGGCGGTTGTGTGATACTAGGCCCACAAGACAGTACGGATTGGCCTCGTGAACAAACTGATCAAGATCCGGCTTGGGAGAAGATTTTTTTCATGGAATAATTTACAGCAGGGACGCGCGTGCGTATGCGTTAGAGAGAGGGAGAGTGGAAGACCTTTCAGAGAGCACGTCACTTCGCACAAATCATTGACAACTGCATTTGTGTTTATTTGTCCGCAAGCAGTCAATCCGGCGACAGACCGAGTAGTTTTACTACACTTTTTTCTCCAACAATTTCTAGACATTGAAGAATAATAATATACAGCTTGACACCTATA
>STRG.36325.3
TTCAGTGGCCGAGTTGAGTTTTACATGAAGTTTCACTTTTATTGGTCTCCTTTTACATAACATTTCCTAAACGGTTCTTTCTTAACATTTCAGCTGATGTACTCCATTATCAGACGAGTAAAACGTTTCTTATTCCAACTCAATCTTCTCAGTCATACTGATTCTGACGACTCTGTCGTTAGTCTAAGTGTCAATAGTTATTTATTTATGATCAGCTACAGGAAACGTTTTACGACCAAACATATACATTTTTCATTTAATAACGTATTGACACTTCAGGGACGAAATTCAGATACTTCAAATAATGCAAAAAAGCTCAAATTATTATACACGTGATGAATCAAAAGGGCTCTTACAGAAAGAAATCCGTGAGGCTTTGCGCATGGGACTAGCAGAGAAACTGAGGACCATTTTCGAGGAATTTCCAGACAGTGCTTCAGATCCTACAATTTCGGAGGATGACGAAAACCTCACGTGCTTGCACGAAGCAATTCGTCGCCATCTGTTCAAATGTATGAAAGTGCTTGTGGAGGTGGCTCATGTGGATGTGAATGCCAAAACCAAGAATGGTCTAACGCCCTTGCATTTCGCGGCCAAATACGGTAAAGAAGAGTCTTCAAAGCCCAATGAAGATGACTCGTCTACCTCGGATTGGAATGATGACTTCGTCATTGCTTATTTAATTCAACGTGGTGCAAATGTGGATGAACGTGACCAGAACGGTCTTACTCCGCTACACTATGCGGCTATTCGGGATCGGGTAGCGGCTGCTAAGCAGCTGTTACGCGAAGGAGCCAAGATTGAGTGCGTTGACTACGAGGAAGTGACTCCATTGCTGATGGCCGTGAAAAATCAGCACCTTTCAATGGTCGGACTGTTGCTCGACTCAGACGCTGACTATATGCGTATGGACAAACGACACAACAATGTGGAGCCAATATTCACTCCAAAACAATCAGAGGAGAGACCGCTTTGCATTATGCCTCTCTGGAATCGCAGTTATTCATCACACGTTTGCTTATTGAACAAGGAGCGCTTGTGGATCAAACAGACGACGAACAACAAACACCGCTATTTAAAGCTGTTCGAGGTGGTCAGGTGAACGTGGTTCGCTTATTAATAAAGAGAGGTGCGTTTGTGAATCATAGGGATTCCGCCCATCAGACCCCGTTAATATTAGCCGCCAAATTGGGAAAAGTCGACATCTGTGATGAATTGTTGACTAACGGAGCGGACTGTTTCGCACGGGACAGCTGTCAGAATAATGCGTTGTTTTACGCAATAATAAACAAGCATTATCCGGTGGTACACACTGCTGACGGCGGAAAATGGGTATGAATTGTTACAAACCAAGGACGCTGCGGATAACTCTCCACTACACATAGCCGTACGAACTGGCAGTTTGAAAATAACAAACTTTCTACTAGATTGTAATTGCAGTGTACGGTCAGTAAACTCTTTCGAACATACTCCGCTTCACGTGGCCGCCATGTACGGTCGATATGGAATTGTGTTACGAATCCTGAATTTATTCCCGCATACGGCCACTCAGGTGGACGAGGACGGCAACTTGCCAGTACATTTGGCTGCGAAGCACGGTTTTCCGCAGGTGTTGAAAAAATTATTAGAAAACTCGTCCGTTTTGAACGATAAAAACGGATTCGGCTGGACACCGCTCATGTTCTCCGCGGCTCACAACCAGATTGATTGTGTCAAACTGCTGTTGAGCGAGGGAGCAAAAGTGAATGCAAAGGACAAATCGAAATTCACTGCCCTATTCGTGGCATGTCAGAGAGGTTATTCAGAAGTTGTCCGTGAGTTACTTGAATACGGGGCACTTGTGGGAGTTCGGGTGATTCCTACGCACGCGAAGTATCCCGGGTGGAATTCACTGGACATAGCAATACAGGAGAAGCGCATAGGCAGCAAATCTTGTCCTGGATCGATGCGTTCACGACAACTTCCAACCGGAAAACGCTCCTGATTACACAATCACATTTGATTTTCGGTACTTGAACGATGCTGAAATGTTCAGTTCTCCAGACGCATATGGAGAACAAAAGGCTGCATTGCAACAGGACTTAGGAAGTTTAACTAACAAGGTTCATGATCCAGCGACGGAACCAATGCTGAAAAATGAACACGAAGGAAAAGGAAGCCAACAGAATAGAAAAACACTTAGCGGATGTCATGGCCGAAAGCTGATATCTATAATAGAACTCATGAGCGAACATGGACGTGAGGAGCTTCTACATCATCCGGTGGTGATCGCTTTGTTGTCATACAAATGGGCTCGTTTAAACTGTTTGTATTACGTGCATCTAATCGCTTACGCCCTGTTCCTGGCCTTGTTCACCTCGTTCATGCTACTCACGGAAGCTCCCTATCTGATAAAAAACGAAACCGTAACCAGTACCAAAGAAATGTGTTTGATTTTGAATAAGGCAAACGAGAAAGCATATCGTCATAATATACTGCTTCCAAAGTACGGTACCATGGTCTTCTCGGTTATTAGCCTAATCGGTGAGATATTCCAATTGGCACGCGACCGGCTGAGCTACTTCAGTTTGGAAAACGTTTTGGAAGTGGTTATCTATGTGCTCACATTGATGACCACCATAGACTCTAACACGTGCATGATGCAAACCGGTTTGCGAGAGGATTGGCAGTGGAATTGTGGAACAATTGGATTATTCTTCTCCTGGATCAATCTACTCCTATTCGTTCGACGGGGACCGATATTTGGCATATTCGTCATCATGTTCATCTCAGTGTCCCTCACATTTGCCAAATTCATCTGTGTCTTCTCGCCGTTCCTGATCGCGTTCGCGCTGTCGTTTCACTTGCTTTTGGCCAATCAAAATGCGTTCAAAACCATGCACAATGCTCTGATGAAAACTTTTGTCATGGCTATCGGTGAAGTAGAACTGGGAGACCATGTGTTCGAGCGTTTCTCCTCAGTGGAGCCTGACAAACAGGTGTATTATGAGTTCCTCACTTACATCCTGTTCTTCGCATTCTTGGCTCTCATGTGCATTGTCATGATGAACTTGCTTGTCGGTTTGGCCGTGGACGATATCAAAGCGGTTCAGCGTAAAGCCACACTGAAGCGACAAGAGATGAGGATCGAGCTGCTTTTAACGACGGAGTCCACACTTTCTCGCTTTCGTCGGCTTACTTCTATGCCCACGCACTACGAATATCGACCTAATCGGTGCAGGACAAATGTGGACAGGGTTTTTCATCAAGGATACTCTAGCTACCGGAAGACGACTAAAGACCTTGGCGTAAAGGTTGAAGACGACATTTTTGATATTCGTGAGATCGATAAGGGCATGAAAATGATCCGGTTACAAAATTTAGAAATCGCCAAACTTCTCAACAAAGTGGTTGACCGATTAAATGCGAGCGAAGGACCATTTCAACAACCCAAGAGGTTTAGGTCAAGACGCAACGCACAGAATGCTGAATTTGAACCTCGGCGACTAGAGGTCATGTGTACAAATGATATTCCCCCAGCTGATTCAGAGGTTGGATTCTCTGTTGAGCAAGTACTACCCTTTACCGCTTCCGGTTTCTCACAGGTTCCAACATCATCAATAGAGAGGCTGAATATAGATGAAGATTGTGATCAGGAACCTGTTCTGTTCTCTAATTGACATGATTTTTTCATTTTCGTCTTTCTCAGCTCTAGTTTCGAGTAGAGGAACAGTAATTTTCAGCGATTTTCTCCCATTTCAATAACCGCTAACTCTTGAATTTAAAGTCTGATAATCATTTTCGCAAAATATTATCTCACTTTTTGATTGAATTAATGACTATTTTTGTTGGACTACACCTGAATGAACTTAACTCAGCTATTCTGATCAGCCCGGACGGGAGCTGGGTGATGCGGTAATGACACACACGTGCCTTCTAGATGGAAAAGACCGCATTCAAATCCTCGGTTTCGGCGTAAGATATGCACCACTGATGAGCCCAAATAAGAGCGAAACTCGAACCCGGTGCTTCCGAGTGCCGGGTTGACGAGATGACCTGAGGGTTTTGCTGGAAAGGTGGGGTCCGAAGGACAGCCACTCAATCAGACTATTTCTGGTGTACTGATAAGGTTGCTACACATTTATTTTTCTAATTTCAGGCATGGTTGTCAAGAAAAACTTTAAATAAAACAGAGCGAGACTGCGCGCACAAGCCAGTTTCTGTAATGTCACAATTCGCATAACATTTAGAGTAAAGCAACTGCTCACAAT
>STRG.32526.2
CTGCGGTTTTCTCCGCGGTTTCTTGTTATCGTTTGCGCTGTCCGGATTTGTAATACGCTCAGACATATCGCCACTCCCATATTTATCGGTCCCTATGAGGAATTGGAAGCAAAAACTGAGAGAATATGGATGGAACAAACATGTTCTAAACCCCTCAACCTGTCGTTCGTGTACAACGAACTACACGCATTGGTGTGCCTCAAAACGTTCAATCAGATTTACGACACCACTAGACCGTCCTTGCTCTTTGAGAACACCATCTGCTACTAATCAGACAAATACTGACTCGCACGTCATAATGAGTATTGTCGAAGGCCGAGGCAGTGCAAGCGGCGAGATTGGAGTCGCTTCGTTGGATCTCTTTAGTCCGACGCTTGAGGTTTCTCAATTCCAGGATACTGGAAGTTACAGTCGCACTCTGATAAAACTGTTGATTTTATGCCCTACACAAGTCTCTCTGAATTGCTCCGGTTGTGTCATCCCGAGTACCATCCGGCAATACGGTCCATAAGTCAAAGATTTTACGCACTGTCTGCAGTTGCAGCTCTTCTTAGCTACGTAGAAGAAACACACGGGTTCACAATCGCTGCACACACTTTGAAGTTTACTTTCACTGGAAGTTTCCAAACATCAGTAATAGATGTACACACTGCTTGTCGGCTGGAATTAGTTGAGAATCTAACTACTCGTCTGCCAAAAGGCTCGCTTTTTGCAGCCATTGATAACACAAGCAATCCAGGCGGTGCGCGTCTCTTAAGGACGAATCTGCTGCAACCCCCAACTGATCTCTCAACTATTCTAAATCGGCAGAATGCTGTGAACGAACTGGTTTCCAAAGCAGATTCACTTCTATTGCTCCAGAACATTCTTCGTCGTCTACCTTACATTGACGGATTACTATCTTTCTGCATTCAAATGAACAACGGTGTGCATAAAAATAACTGTACTCCATTTTTACACACTGATTGGACCAAATCGAATAAAGTGACAACAACAGAAACTACACCCAACAACCCCTCTAGAAGCAATCCACTGCTGAATGCAACTAACAACCATACTTCCGAGGCCACTATGAGCAGCCGAATTACATCGGGACAGCTGCCGGTCAACATTAGAATGGCTGAACTGCGTATAACCAAACTGATTGCTGTTAAGAGCATACTAGATCAAGTCGTACCATTGAAGAATGCATTGAATGAACTCAAATCGGGTTTGTTTGAAACATACGGAAAGCTTTTGGATGACCCCAGGTACCTTTCCACTCGTAAGAAGCTGTGCACAGTACTCCATGAAGACATACATCTTAGCAAGGGACTTTTAGCAATGCAGAGCCAAAAGTGCTTTGCAATCAAGGAAGGTCTCAATGTTGTATTGGACGTAACTCGCAAGGCATACTCGGAGCAACTGGATGATGTCACAGTCGAGATTTCAAGACTCTCTGAGAGATACAAGTTGCCTCTCCGAGTTGGTCATAACAAATGCCGCGGTTTTCACATAGTAATACCGGAAGACGTTTTCAAGAGGAGAGTATCGGAAGACAATTCGAGAAGACTACTGGATGTTTCAGAAATTGCGGAATGTGCAAACGTCTCTCAGGGTTCAAAAAGGATAGGGTCCGATTCTCTGGAAATATCACAGCACGACCAATCTACGTCTATATTTGAAACGGGTCCTACGGATGAACCAAGCAAATTTTGGACGCCTTGGAAGCTGCCACCTGAATTGGTCAAAACCTATGTTTCTAACGGTGTCGTTCACTGCACAACTGAGTCTTTAATTCGACTAAACGAACGCATGAAAGGATCATTGCACGAAGTGTACTACATTGCAGACCAGATCATTTGGGATTTGATGTTAGAGCTTCATGCGGATATGGCCCTGTTCTACAGACTTTCAGAAGTGGTAGCTAACTTGGATTTTCTTTGCTCGCTCGCGCTATTTGCCATGAGGTCTTCACCAGAATGTCCCTTCGTGTATCCACAATTTGGAGATACGATGGGGATACGAAATGGCCGCAATGTGCTACTGGAACACCGTTCTAAATATAAGGTTGTTGGCAATCATGTCTACGCATCAAAGCACGCTAATGTTACCATAATAACGGGTCCCAGTATGTCCGGGAAGACGACTTATTTGAAACAGATAGCTTTCATTCAAGTGTTGGCCCAAATCGGATCGTTAGTACCGGCGGAGCTCGCTATTATGCCCATCGTTGATCAGATTTACTTTCACAACTGCGGAGAAGACGATCTGACCTCAAGTGAATCCAGTTTCATGAAGGATATTCGAGAACTAAGTTTCGTTCTGAGCCAGATAACATCAAAGTCTCTGGTTATCATTGATGGAATGTGTCAGAGTACAAATCCGGAGGAATCTCGGAGTCTCAGTTGGTCAATCTGTGAGGTCCTTTCTGATCGCCAGACATTTGCTTTCATTGCTTCTAGCCGAACGGATTTGACTCGGCTGTCTATTGTGTATCCATCAATAGAAATCGGCCACATGAGAATCGAAGAGTGCAACAACGCAGTAAACAACGAAGACATTATCACCGGGGTCACCCATCCCAACAGCACATTCGATTCTAGTTCAATTGACAGCAGAATTCGTGACCAAAGCCAAACTAACTGTTTACCACCAAAAGGAACTCCCAAATTCCAAACTAAATGGAAATTTACATATGAACTGATGAAAGGAGCCAGTGGGGAAAATCCTTACGGTATTCGAATGATCTGCCACACATCGTTTCCTGAAGATATTATTAGCCGAGCAGAAGAGATTCTACGGAAAATCCACCCGAGCTCGATGCCCGTTTCGACAAGCCTTTTTGACAAGAGCACTCTGAATCCCATTGCGAATGCCACGAATATTGAAACCAATACCTCGCTGATGGCTAGCAGTGATGTGAGGCAAGCTGGACAACTACTGGGACGGCTAACTCATCACCGTTTAGCATTCCATTTTCTGAGGCAAGTCCATAGGATTTGCAAAGCACTCAAGGAAGATTTAGATGGAAAATGTCAACCAACCTCTGACCCAATAACAAGTGAAATTCTTGGTTGCCTCAGGTTCATGAGGGATTTCCACAGAGCTGTCGAGTCAGGAAAAAGCCCTCTACAGATCCAGCACTGATAAATCTTTCTAAATTGTTCATTTACTCGATTTTTCACAACACCCAGTAGGATAAATAGAG
>STRG.10930.5
GGAGAAAGTCACAACCGTGATAAACCACTGAATGTATGTTTCTGTGACAGATATCGTTTTCCGGATATCCCGGCAAGTGTAAAACACGTTTTTCTCGGCATTACTGATGTGAACTTGTGATCTGTAATTCAGGGGAATTGGAAAACTGGCCTTGCTGGCTCCTGTGTACACCGGGTTCATATTCTGACACTATTTTTCATGTACTGTAACAACAAGTTTTCTCTCTTTTGTTGGCGGAGCAGAAAAACTCCTCATCTGTTTTGAAGTTTCGTATTTGAGTACGATCCCACAGTGCAGATAGACAGCTGTCGCATACGTTCGTGGAAACGAAAGTAGGACCAAAACCCAGCGGCGAGCGTGTTATGTTATGTATCAAATATCTAAACATGGAACAGAATGAGCAAAAGTCTGAGTATGAAACAGAGGCGTGTAATATACTGTCAGTTTCGTCGAAGGCTAAAGGCTCTGCGTGGATGAAGATATTTCTGATGTGTGGAAGATAGTGAAAATGAATTTTTCAAATTATTTGCGTATAAGTCTGAAGTAAGAATTACCAAATCCAAGAACTTTCATGTACAACAACAATATAACGCGGAATGCCTGTCTCCGAACTTCACGACCAGCCGTGGTTAAACGAACTTTTGGCCCTTCTGTGCTGGGGGTTCGAATCCTAGCGCAACCTTCAACCATCGAAGCTCGCACCCTTGAACTGGCCGTGATCCACCTCCGGGAATATTGCTCTATCACTAAAAAAAGAAGTGAAAAAGAAAATGAAGGAACAAAATGAGGTCGTTATATCCAAGGCAGGCAGTGCTAGTTAAAACCACTACAACCCCATTGCCGATGGCGGTACTCAACAGTAGTCTTTTCTGATTTATATCAATCAGCACTCCTATGAAGGGCAGTTTGGAAGATAAGACAAATTTTGTAATAGTACCACTGTTGGAATTCGCCGCTTTGTCGAATCTTCCGAACCCTGATTCATATCTGAACACGGCCGTGAATTCGACTGACGGACACTGTTTTATTCTTAGAGAAATCCTGCTGTAAGCAATCAAATTACTGGTTAGTTCAATATGGTGGATTCTATGTCCTAATGAAATTCTGGTGGGTAAACTGCGTGATCCATGTGCGAAAAGTCCGAAGTCCTTTCGGTGTCGCCTCGTATCTTAGCTGGTAAAGCACACTTAGTTTTTAAGTGTGCCTTGGTTCGAATTCCGCCGGAGTCAAGGGCTTTGGACCTTTTCACAAACAGCAGAGTGACAAGTCGGATGACTACATAACCATTTTAAGAGCAGCGATTTTACTTTTGGACTACGTCATCGGGCAGATGAAGCACTGCGGGAAAAGAATCATTTTCAATTTTCACAAAAGTTTCTCGCACAGTGCTAAATATGAGTAATTCAATTATCTATGTCCCAATACGCTGACAATATACCAAACAGATGTTTATGTGACTCAGGCCCAAATACAACCGGAAATCGTTTTTCCATGCAAACTTGTAATTGTGCACCTCCGGTAGACTGGTATTGCGATCAATGAGCCAGTATAACGTACACAACAACATCAAAGTTCAATCAATGGCGTTGTGTGTCACATGCATCACTCGGAGCGTGTATGAACACAATCGAATTAGAATCGAAATTCTGTTGATGTGCAAGGCAAACTGATTTCGATTGCATGGTTTAACTCAGAATGCACTCTGAATAGTGTGACTCGTTTCTGTCACTTCACGCTATGGTTATTCGAAAATAGGTTTCATACGTCAGACGTAATTATTCCTCAGCTTTTGTTGAACTTTCTTTTCAATGGCTTCCTGGCCTTGGTGCAATAGAATTACAAAAACTTACAAGCTGGACCTTCCATTCAAATGACAGTACTTTACCAAGCCTACTTCAGTCTACCGCTGTGAAGAGCATTTTGAAAGCCTTGCAGTGTATATCTGTAGGTATTTGATTCATTAAGGGTCTTTTTTGCGCAAATTACGAGACCAAATCCAGTTCGATCATTTATTCAAGATCAGTGATCTTGTGTTACTTATGAGTAGTTCACCTGTCAGTGGCAGTTGTACACACATTGTCTCGGCGAATGAAGTTGAAGACCATTTCAATAAACCAAAGCCCTTGGGTAAGTTTATACTTGATACCTAGAAAACCGCAAAGATTAGTACTTTCCGTTCGAAACTTCTATTAGAACTTTGAAACCAGTTTGAATGCGAGGAAGGCTTAAATGATCTTTATTTTCATGAGTTTCAAGCTCAGTTCGCTGGGTTTTCAGGGATCAAACTTCCATACATTTCTTGCGATTGTGAACTCTGAATATTACGCTTAAATTTTACGAGCTGCTTTGTGCGTGCTGGACAGGACAGGGATGAAAATAGTCAAATAATGATCAGGGCAATTTAGTACCGTCTTAACCTAGATGCGAGTGCATTGCTAGTTAGTCGTTCGGATTTATATGTCATAATCAATCTCGACGCCATTGATAAGTAAGTTGACTGAAGAGGAGTAGCTAGCAAGAAAGGCACTCGTCCTCTTGAGCTGAATATATTTTCCCAGGGGTCTTCATATATTCAGGACTGTTCGGTTGTTAAGCACCCAAGCAGTACCAACTGACTACTGATTGAATAACAATTGACCGAAATCTAGCTGAAATCTAACTGACGAGGGACCAAACACAGACCCACCAGAATAATACCGATCTTACTTATTTTTCTCGCTTGAAGACAATCGATACGAAAGTCCTGATAATTTTCACGTGCTTGACTACTAGCCATGAGAGCAGAAAAAGTTAACTAGCTGACCACAACTGGTCCATTTTGATCATTAAACTGACTCCAACTTTCAGAGGATTCTGATCGCTGCCTGAGTCAGTCACAACTTTCGACAAACTGTTTGAATTGTCTTACTGAAGAAAGAACACAAAATGACTTTTCGAAAGCTGCATTGATGCTTTCTTATTTGTGGCTGATTTCTTTCCATTCGCTAGCTATACGAAGTCCTCTGAAAACGTGTAAAATCAAACAGACGGAGGCCATTGCCCTTCAACCATGATGACTTTATCACTTACGGTAACATATTTATGTTTTTGTCTGAAGGCGGCGAAAGTGAATATTCCGATCAGCTTTTCTAGTACGCATCGAACTGACACAGAGGCGAACTATAAATACAGGTGGATATCACACAATGGTTAACATCTTAACTTATGTATATCCCCCAAGTGTAGGATGTTCGGATGCTCATGTCGAAAATCATTTTGGCAGCTGGTAGTGTACAGAAGACTGGCTTGGATAATGTCAGTGTGTACAGACCATATTGTGGTAGAAGTACTATGGAGAGGCGGAATTCCGAAATAGTAGTTATCGAGTTCTAATATATGCAAACGAATCAGGTGAAAATGTGTATCATAGAATTAAGCCATTCCAACAAAAAGTTTGGCGTCACCATGGTACGAACCGCACTCAGAAAGCCTACGTGGATATTTCCTTCTACCAGTTCCATCCAAACAACCTGAACCTAGAACCTACTACTCTTTCCAGTTAATAGCCTGAGCCTCGCTCTTAGGTCCTATTTGTTCTGTTCCCTTGATGTAAAAGTGCAACTCTATCAAGCTTCAGGAAGATACTATAAAGATATAGTTCACAAATCAGCTGAATTTTTCGTGTGCAGTAAATAACCGCTAAAATCTGTCAGTTAGGCAGCTGGAGACGTGTACAGAGTGTTTTTTAAGTCGTGAAAAAAGCTCTAGACATGCCTAGGCCCATTTAAACCATTTACTGCACCGGACTATTTTTATGCTTTTCACTAGGCAGGTTACCAGAAAATTCACTTGGGATGTGACAGTCGACCACATAATTGCATACTGACAAAATTCTCCCCCTTAAAAATTGCGATGAAACCGAGATTATCGACGGATAGATACCAATATGAGTTCAACTCCTCTGAAGTCCACAAGGTTACCAAGCCAGTGGTTCGGATTGCTTTCCGACAGTCTTACTTTCTTTTTTGAGTGTATTGGACAAATAAAAAGTTGGATAAGTCGCACTAGTAACAGAATGAAAATTCCTTGAGGGCATGTGAAACCTCATTGCAAAAGATCAGTGATGTGAACTTTTATGAGTAATACCTCTCACACAGCAGATCGGATACTGTAACCTCTCTAACACTATACTTTTTTTCTGTTGACTCATCGGGAACCGTGTAATGTACTGGTTTTTCCAGTGCCAATCCGAAGGCTTCAGCTTTATCAACGCGTCAAACAGAGATGGATGGTGATTACCTATTTCGTTCTGGTGAAATGCAAACTGAATCATGTCAACGGTATCCGTAGCCATTAAGGTCGTGGTTTTCCACGCCTGGTTGTATTACTTCGTGTACAGCCTAAGCATGATCTATGAACAGCCTGTTAATCGATGCATGGGCGAATTCGAGCTCACTTTCGCGGAACCTGTGGTCGATCCGACTAATCCAGAAGGAACAGTGCTGGACCGACTAACCGATCTGCCACCGGGATCGGATTCTTGTCGTATGGCCTGTATCTTGTACGAAGACTGTTGGGCCGCCCACCATGTGGAAAATAAAGTTAATGCGGAAACCTGTATTCTTTATCCGCATTCAGGTGTTCAACTAAGTCCCAACGGGGTTCAGATGTTTGTCTGGCGATGCAAATTGGAACAACTCTCTTGCACATATCCAAATGCCGACCGCTGTCCAGGCTTTTGGACTCTGACCATTTCGCTACAGGTGATAATGCAGGAACTGAAAGCAATGAACGCATCAAATTCCATCAGTGCTCCAGGGAACGGAAAATGCACACCAACAGTTCATTCGGGAATTGAATTTCAGGCATGCCTGGCTGCATGTGAGAATAATCGACAGTGCACTGTATTCCAATACCGGCCGGAAGCGCAGGACAATTCAAATCGGTCCATCCCGAGCGCCTGCACGTTGCTAGATGAGAACGCCGTTTATCCGACCTACAACGAATTCCGGGTTTGGTGGAAACCAAAAATGGAACCGGTGTTCGGGAAAGGCAAAGAAGTGAAGCTCATTTTGCTGTCTATCCCAACCAAGTGGATTTTCAACAATTTGCCTGGACAACTTCGTTGGACATGTTGTAAAAAGTGGTGGGAATTACTGGATTTTCGTGCACACGAGAAACAAATGAAACAAATAGCTTGCACCCCGACCGAACCACAGGATCCCAGAGGCGTCTTACTTTGCGCTCCAACAGAGCCATCGTCAATCGCTGGTTTGGCCCGAAAATGTACTTGGCATGGGTACTGGTCGCTGTACCGTCACAGTTACGGTGTGGCTAACGAGTTCCAAAGTACGGGAGAATTGGTTTCAGTTATCAATAAAACATTTTCTGGCTTCGATGCACAGGTCGTTAACTCCAGCGGAACAGACGTTTTGGTCGTTGGTCGATTCTATACACAAAATCCGCTCGACTGCGTCCGTGAATGCGCCAATCATCCCTGCTGCCTTGGTCCCATGTACCTTCTCAAGAAGTGGACATGCATTTTGTTTGGTGCCTTTGTGGGACCACCTGTTTGTACATCAAAGAAGTTTCTGAAAGATTATGCCAGATACCATCATCTTAAGTACTTGGTCATACTCAACAGTGTACAGAACCAACCTTGATTTGGTGAATACTGTTTACCGTGAGTCCTCTAATTTTGCTTAACCGATGGAGAACAATTTTGAATGGGGAACTGTCAGTCCTGTTCGGAATCGGGAACTACTTGAGACGCCGTTTTTGCTGTGGCAATATGAATGCTGTGCCACACCCAGTTTGCTACGTGATCAGTTCGTGCACCCAGCTGCTACGGTGAATAACGTGAAAAAAAATCCCTTTCATCCGCAGCAGTTAGGCCACTGCTTATGTGAAGAAAGCTTGGTAGACAAGGTGCACTTGATCAGCGGGGAAGATTTACTGTGCTCCGAGAATGGGTCCTGTAAATTCGATTATGGTCAGAAGTACGCCATATCACCTGTGGCTTTGTTCGTGGATCGTCTCCGACCAGTTGTGGTGTACGCAAGCGGAATGATTCAGGGGTACTACATGGATGACAGTATATGGGAGAAAAGCCGCTCCAAGGAGATCAACGGCAACATCTGGATCCCTGTGTTATCCAATTTGTACTCGGGACAGAATCTATGGGCTGGACCTTGGACACATCTACGCGGTTGTCCGCTCCTGAACTGTCGGGTGCATTTGGACAATCGAATTAGTGCGACTAGTGAACCCAATCCGCTGGGCGACGACAATGTCAAAACACCGGATCTTAAACTCCCAATCATTCGTGCACCCCGGGACTGGCACGAACCAACCTGTACGAATAGGGGAAGTTTCCAGTTTTTAAATTTAAGTCAACCGCTACGGCACATAATCATCCATAATACCTATATTCCCAGATATCGCTGTTATACCTACGCCTCTTGCGTCCACTACATTCGACAAGCAGCCCTTTACCACTTGTCAAAACTCTGGTACGGAATTGGTTACAACTACATAATTGGTAATGACGGCATCGTCTATGAGGGTCGAGGTGCAGGTTTTCAAGGTGCACACACCGGTGGTTTCAATGCTATGTCGTATGGAATCACATTTATCGGATGGTATCAATTTAGCCCACCGGCGATAGAAGCATTGAGTGCATTTTCGGCCTTAATCCGTGATTTGCTGAACCGAGGCTTCATCGAACCGGATGTAAGTATCTCCGGATTCCGGGATATTCGGATTGGTCCAAATCCTGGAGATTCCCTACACAACTGGATTCAAACATTACCAAAATGGGTTACTAATCAAAGCTTTTCACATTACAACGAAGTGCAGTGCAAGCTTATCACGTATGAGGATAATTACTGGCTAATCCCATCTTCTAGCATCACAGTCGCTTGTCTACTTCTTGTTGCGGCATTTGCTTTTCTCGTACACTACCTATACACACTTTCTCGCATCAAGAAAAACCTGCGCACTGGGAATTTCTTTGGCCCCGTCCAGCACACCTCAGAGTGTCAGGAGTGGTCTGCAGTGTGCACGAGAGTCAACAACGGTGGTCGTCTATTCCGTGTTGTCAGGCTACGACCACCTGCACAAGGAAAACTGTTACGCGAAGGTATCTCTCGAAGGACCGGAACAACGGAGGAAGTGTCTCAGTTTGGTGCGGAACATACGGGTAGTCTGGAGCGATCGGGGTTATCCGAATTCCTAGCCGCATACATAAGACCTGTTCAAGTTAATATCATGCTGGCAATGTTCACAAAGTACAGTGAGTCAAAGGAACAATCTGTACCTCATTTCAGTCTCTTCTTGCTATTTTGTCAAAGTTGGAAAGAAGTTCTCGATCGATATCCAGTGAATCCTCCACTGATTTTCTTCAGTTTATCCGCATTGTACAAGTATCAACTAACTGTGCTGAAAACCACACCAGATTTCTGCGTGGAACTGCTGACCGACTCACTTGACTTTTTGATTGTGGTCGACACCTTTTACGAAGCAACACAACACGAAGCTCACATGCGTGAACTGTGTTTGAATTGTCCGACTATTGTGAAGAGACACTACTGTCAAAGATACAACAACCTCTGCGCCAGAAGAGCAAAAGTCGGTTGTTCCAGGTGTTGCGCATGCCAATCACTAAAACAGACCTGGGATAGGGAACCCACTAGTCAGAATTTTCAGCGAACAATCTGCAATTTCTTACAAAGTAAAACGAGAAGGCTCAATAAATTTGAGTGGCAAGTGGATCCGCAGTGTTGGTTCCGGTTTCATCAGGATCAAGAAGAGTATGCAACACTACCTCAGCTCATTGAAGGTCACATCAGTAGCTACCTTCAGTTCTTAGTTCATGAAGAGAGTAGACACGCGTATGAGCACTTGGCCGTGTTTAGATGAGCATAAAACTCATCAATTCAGATGCAGGAGATGTGTTGATAACCGGAAATCGGACTGTTACTACGATACAACAATGTGCTTCATTGGGAATGACCCTCAGTCAGTGGAGAATGAATGCCACAAGTACATGAAAAATTTATATCCATCTATCTGATCGAAGCTTTGTAAAGTTTGTTCTCACCTGTACATATGAAATGGTATGGTAAGCGTTATGAAACACAAGTGTTATAAGAAAGCACCAGACCAACCGATTTCTTTGCACTGAATTACTGTCTCCTATTTTTTCTATAATATATATCAAAGCGGCACTGGAATACAAAATTCTTCCGATATTGCCGAAACTCGAATGAAACCGAGTTTTTTTGGAATAAATATGTTATTAATAATGACCTAAAAACCTGGAC
>STRG.10112.2
CGTTCTTCTGTGGTAGTGACTGGGTTGTTGTTGGGGTTTGATTTTTTCCGTCTTCCTCTCGTAGTTAGTGTACGATCCTTGATTGCTAGGCACTCAAAGAGTCCAAATGTATTTTTGTCATTACTTATCACACTAGCGCTATCGTTTAAGTTATATTATGAGCTATCTTGGAAAAACTCTTTTTTTAGGACTGAATAATGCTGTTGTTCCTGAATTCTTTGATACCTGTTATTGATGTCCAAACTCGGCGTCAGTCCGACTAGGTTGCGTATCAAAGTGGCTGGTGAGGTGTTTGAAAAGCAGTTGCCATACCGTCAGCGTCCAGGTGAGCACGACGAGGTTTTATCTGCTACCTCACTCACAGGTAACCAAGAGAGGTATAACATGCCTGAAGAGACCGAAAAGGATCCAAATGCATACGGCCCACCGCTTTCGGTTTCCTTGAACTCCTCAGTTTTCAGTGAACCCGTTTGTGTGTTCTGCGGTACTGGGAGCAGAGTAAAATTTGGCCAAGGTGATCTTGGACGCTTTCATACTCCAGACGAATCTTCGGACCCACCTCTCTGGTATCATAGTTTGAGAAAATCGTTAATCGAAAGACAGGAGCGGGCCCAATTAACTCTTCAGGGCTCCAAGCCATTGCATGGCTCGCGTCGCGCCCAACATGGGAGTGCATTAATTGCTTCATGGTCCCCATTACTTACGGACTGCTCCGATCTGTTCGTTGGACCTCATATGTCACTAGATGGAGCCCGGCGCCTCAAAGAACAAAAATGCACGAGTTTGGATGGGAAGCCCTGTTTACCTGGGATACCAAACGCATTTTTTGACGGGGAAGGGCGTCCATTCGGCTTCATCGAAGAACTAACCTATATTGGTTGGCCAGCACCTCCTCCCAGTGAAATGGCACTATCACTCAGTCATCTTGTTTTCAAATGTACTCCTCGGGAAGGCGGCGAAGGAGGCTGGATTTACGCACACCATTGTTGTGCTTCGTGGTCTAATGGAGTACACTTCAATGACGAAGTTGGTTTGACGGGGGTCGAAAAGGCTGCGAGGGCGGCGTTGAACCAAACTTGCGCATTTTGCCGACACAAGGGTGCGAGCATCAGTTGTCGCTATCCCGGATGTGATCGGTTCTTCCACTTTCCATGTGCTGCTGGCGCTGGATGTTTGCAAGAAGTCGAAACGTTGGAATTGTTGTGCCCGATGCACTTAAATGAAACCCAATTATTCGGTTTTAACTCCACTCAGTGTGCCTTGTGCGAATGTCTGGGAGATGCCTCTGAACTACTGTTTTGTACTGGATGTGGCAGTCATTATCATTCCTCCTGTCTAGAGCCACCCATTCAACCGAACCCTACGATTCGTATCGGATGGCAATGTGCTGAGTGCAAGACGTGTCTGTTTTGCAACGAAAGCAAGGATGAAAACAAGATGTTGGTGTGTGACGTTTGTGACAAGGGCTTCCATACCTATTGTCTACGACCTCCAGTATCCAGTATTCCGCGGAACGGATTTAAGTGTGAGCGCTGTCGTGTCTGTTTAGATTGTGGAGCCGGTCGAGCGGCGTTTCTCAGTGGTCTAGACTCACCAGTCGAACTTACTAACCTGCAGCTCCCCATCATTAAATGGCACGGCAATTACACGCTTTGTGATCGGTGTTTCAATTCACGCAAACGTCCAACAGCTATTTGCCCGGTTTGTGAACGAGCTTGGCGTTGCTCACTCCCTGTGCCTAATTATCTGTCCCACTCGTCGTCCAATCCGGCATCCGCACTTACTTGGTCGGGAAAGCGATGTACTAAATGCCGTCGGATGGTCCATGCCGATTGTGACCCGGCCCAGTCAGTTGGCCCGTCAACTGGTTCACCATCTTCAACTCCCAGTGAGGATGCGAATTCTTCAAACAGTTCCGGATACACTTGCGTTGTTTGTCGTGTGCGAGGGTCTGCGACACCAAGCGAGATTGCTTCTGCTACGGCGTCCTTTCGGGCCAGTCCACTTCCCGGCTGTGGGAACAGTAGCAACAGTGGCGGAGATTTAACCGAAGAACCGTTTCCCCCCGTCTCGGCCACAACGCCTAACATGCGTGAGATGATACTGGACGAAGTCGCCTCTCGTACAGGCCTGTCGGCTCCCGTTTCTGTGGGCGCAGGGATGACGGGAACATCATGGGCTAACACACCGTCAAGTTGCACCTCAAATTCGACCACACCGAACACAGAACCGGGTAAGCAGCAGGTTATGACTTTGGCGACTCCACAGGAACCGTCGACTCCAACTTCGACCACCGCTCAGACACTAACAACAACCGCAACCGGTGGGTTTCGAGGTTCTTCTTCATCACCTAGACTATATGCTAAATCCGGTGCTCTTGCAACGCGAGCGCTTAGCACCAGTTCGCTACCATCGCGTTCGATGGAAATAGTTGGCAGCGGCTACGCTCCCTCATCTGGTCGTAAGCGCGGTAGTAGCGTGGTAAGTACCGGTTATGCTGACTCATTGGGGCACAAGTCCACTCATAATAGGGCTTCTAATCTGAACAACGGCTCCGCTGGCGTGACTAAGACGGGTGCGCTGAAACGTACTGCCGGAGCGACTGGGACTATCGGAATGTCGAATCGATCGCGACGGACAAAGACGCGGAAAGCGTCCATGTACGAATCGAAAAATGCGGACGATAAGGACGATCATCCGAGTACGGTTGTCCTCTGTCGAGCAGATGACAAATTTGTCCTCGAACAGGACATGTGTGTAGCCTGTGGTTCATTCGGGCTGGATATGATGTTACTTGCCTGCGCGCAATGTGGCCAATGTTACCATCCCTTCTGTGCCGACGTGCCCAAAATCACGCGGACCATGGTTGAGCGAGGCTGGCGTTGTTTGGACTGCACCGTTTGTGAAGGTTGTGGTTGCACGACGAACGAAGGCCTGTTGCTCTTGTGCGACGATTGTGATATCAGCTATCATACGTACTGCTTGGACCCGCCACTTCAAGAGGTGCCCAAGGGTGGCTGGAAATGTTCTGAGTGCGTTGTATGTAACAATTGCGGTCAGCGTGACCCTGGACTGCATGGCAAATGGCATGCAAATTATTCCCTGTGCTCTCCCTGTGCATCGTTGGCCACCTGCCCCGTTTGTACACTGGCCTATCGCGAGGGCGAGCTACTGATTCGATGTGCTCTATGTTCCCGTTGGTCGCACGCTGGCTGTGATCAACTGCGCACGGAAGAAGAACTCGAGCTAGCCTCAGATTTGGGCTACAACTGCCTACTCTGTCGTGAAGCCGGTGCAACTATGGGAGCAGGCCATATACAGGTCTTGAATTATCGCCGCTCGTTTTCCGGAAACGCCGATACCGTGGATGCAATCAAATGGATGGAAGGTGCAGAGAGTCTGTTCGCCGATAAAACGTCTCCTTCCATGTTTTCAAACACTTCGGGTCATTGCTTCGGCCCGTTCCGCGGACGGGGGGATGAAGAAACACCGTCACTTACTGAAACACGACAATTTTTCATGGATGGTGTGGTTTTAAGCGAAACCGGGTTAAACACGATTCGTCAGGCAATGCTTAAAGCCCAACCAAAACGTCCTCCAACCTCGCAACGGCGTTCGTCATTGCAACAGGGAAGTCACTCTTCTGGAGGAGTAGAAACATCTTCTCGTCAGAGTGAGACTCCAGAACTGACGCCTATTGGTTCTCATGGTCAGCCGGACGAAGAAGCCTCCTCGCAATCCGCGCTGGATGCCGATGTCGATTCCACCTCCTATCCAGACTGGAAATCCCCGAGTTTGCAATCCGAAGATGATGCCAGCTCAATCGTAGCCAATGGTGCTAACACACCGCACGAATTGCAGCGCTGCACGGCTGTCTCACGAACGAATCTCACCAGTCTAATCACTGGTGTGAATGGAAAGACGAACGGTGCCGCTACGGGCTCAAAGAGCCGTCGACTGGGCAACCTGGGCATTGGAGGGTTTCGCGTCAAAACTGGCCGTGGTTCTCAAACGAAGAAAGCCCAACTCGCTGTGACTTCCGATCTATTCAATCAGTCATCCATTCACGGGACCATCAACAGTCATGTGGACAGTGCACCCGCAGGCAAACGGCGCAAGGGTGTGAAACGAAAGCCGGATTTGGAAGACAGTTATCCGGACTACTTGATGGAAGCGTTTTATGGGGCCAGTTTGTTCGCTGCTAAAAAGAGGCAGTATAACCGTAAAAAGTTGGCACTCGACCATGCAAACAAACCGGTCGATTCGACCAGCTGTACTCAGATTCAGTCTCAGTTGCATCTCTCCAAATCGAGCTCCGGAGCTCGCGGTGCTCATAACTCTAAGTGTCATCCTTTTGGTGGTCGCGGTATACCCGTTCCACGGGGCTCTCGTGCCATGGATATTCGGACTCCCGGCGATTCCGAACACGGAGAGGGTTGGATGGAACGCATGTCTGAGGGCCATGAAGCAACCGGCGAAGAGGACTACGACCTGGATGGAGGCGATGAATTCGATGACGTGGACGATGTTGGTGAGGTGGGTGAAATCGAAGACGAAGAGGAATTCGATGAACTACGTGAGTTGGATAACGAGTTGGATGATACGGAGCCGCTGGGTACGGGTGGCGATCATAACGAAGAGGAAGAGCAAGATGGTTTGCACGTAGCTAATACTACTTCTTTGGCGGAATCGTCTTCAGAGATAAATATAAATGGATCAGCTTTAGTTCAAAATGTTGTGGTGATTGGACAGAACCAGTCACGCACTTTGTCTCGTTCTGTTTCCTTGAACGAAGTTACGAACGACGCTTTACTGTTCCAAGATACGCATTCATCACATTTGAATACAAAACCTGTTCATTCAATAACAACGACCACTCCTATTATGATATCGTATCCGGATCACGTTCAATCCATTCAATCTCGTCCTTTGACGTCGCAACCGTCGATCCCGATCCAATTAGACCTTTCATCGGAACTAGTACCCCGTGATTCGCCAAATCTGGCCACACGCTACGTAATTTCCAAGCCCGAATTTCACCCTATAGCCCTCGGTTCGGAGCAGCTTACTAAGCAAGGCACTGTCACCACCGCCGGCAACGCTAGCACTGCCACTGCCAAATTACCCTGTCCAACACCTACTCAACTTCCGAGCCGACAAACCACACAACCGTGCATCGAGACAGCATCAAGTCTCGATGAGGTCACGGATTTAATGTTCATGGAGGACTATCTGTTGGATATTGCTTTAGGACCGACCGATGAGACTGAATCAAGTAATAACCCGCCACAATTGAGCAACATACCAACATCAATCTCGGGGCAACTTATTCTATCACAATCCAGTGAAGTTGGATCTTCCGAAATGCATATCCCTCAGCATCGACATCATCTTCAACAACAAGCACATGCACAACAGCAGAGACAGATGTCCGCTCAACTTTCACAAAGACTGCGTCAGCAACATCCCCAGCAGTCGCAACATGCACTCGTCGTTCCACAGTCCCCGGGACAACCGGCGATTTCTCCAACGAACAGACCACCCTCACAGCTGGTTAGGACCACACAATACCCGGGGGCATCGACTGTCAGTTTGGAGTCCACATCGTCGCATGATACTTCTCGTGCGGTTGTGGGGTCGGAAATACCTCACGCAATACAGTCCGAGTTAACTATTTATAGAGAATTGGAACAACAACAGCAGCAACAACAACCTCGTATGTCACCCCACATCGATCGGCGGCTTCATCCGTCCATGGAGCCTGTGCACTCGGTGCACGCGGAGAATCGTATGTTAGATTCTGTTGACGCTGATTCCTTATCAGTGCAAATGAAATCGCGGGAAATTAGGAATGTGGGAAATACTAGACCTCAAGAATCCCAGTTACAACGCGCCGTATCTTATCCTGGATCGGGTCAAGCGCTGTTGGCTCCCACTCGTCTGGTTGACTTGGTTGATTCACCGCTGTCGTATTCCAGTTCGGGTGTAAAAGTTTCGTCGGTCACTATCAGTGCAGCTACTGCTCTGGGCATGCGTTCCTGTTCCCCTGTTCTAGAATCGAATGTTTCACGTCACTCAGCTACTCCAACTGGTCACGGTAGATCCTCTGTTTGCGCGGCTACGGCGGGTCAACTTCCGGAGCTTTCGGTTAGCGATATTGAGACTCAGCTTGGACCCACCCTGGGTTTTGAATTGAACGATGTATTTAAGGGCTTAGCTCAAACAGATGGAGCTAGTGCTTCGGTATCCGAAGAAAGTCCGAAAGAAGTAGGAGTCTCAACATTCAGTGCAGATCTGGTGGCCTCGCCATCGGAAATGACAGGGCAACGAATAGTACAACCGCAACAGCAACCAACATCCCTAACCCAACAGCAGCAGCCACAACAACCAGCACAACAGACACAAGGCCCATCTCGTTACAACTCGTCCAAACTTCCTGTCCATCTAATATCAGCCACGCCGGAACAGGTACGAATATTGCATTCCCAATCATGTCAGCTCGATCCTTCAGCGCAGGAAATGGATTCAGTGCTAGTCACTCAAAATACTTCTGCTCCACCTTTGCAAAGAGTTTCGCCACTTGTTAGCTCGCAGCAGCATATGCAACCGCAGCAACATTCTCAGAATGTACAACAGCAGCAACAGCAGCAGACAGTTCAACAACAGCAATCCTTTGATCACCAAGGCACCCGTGTTCAGATTCGTGGACCACAGCCATCCTACCTATACGCACACGTGGTTTCCGCTCCGAGTCGTGTAATACCTCAGTCACCAAAACCTCGACCCACCCAACCCTGTGTGGTCAGTTCACCCGGTCTGCCCGTGCACTCAGCTTCTGTTGTGGGACAGCAGCCAGTTCAAATGTTCGTTGGTGGGCAGCATCCTCCTGCTGGGTATATGGCTCAAGCGCTCCAGTCCAAACCACCTCAGGAACGCACCCCACCCCCGCCGCCTCCATATCCGTCGCAAGCAATGAGACCTGCTTCCGCAGTGTGGCAACAACAGCAACAGAAACAACAAAATCCCCAGCAGACGCGTGTATTCACCCAAGCTGGAGCTGCACAGGGGGGAACTATTGTGCTGTCTACTCCCGGGCAAACTTTATCTCACCAACCATCAAGCACGAACCAGCTATTCATGTCACCACCGTCCACTCCCGTATCGTTTCAAACATCTCATGTTATCCCTGTTAGTACCGCTACACAAGGCCTAAATCAAGTGGAACAGGTACAGCGTGTCTCCACGCAGCCCAGTCCCCATTCACGTCCTGGCACTGCAGAACCAACTCATCACGTGGTCATGCATGGTCAGACTGTACTATCACCACACCCAGGGCAATATCAGCATCACCCTGGTTTGGGGGATCAATCCGGCACTCACCCAGGGCGACCAATGCCGCAATATGCCACAGTACCTCAGCTACTCCAAGGTCATGCAGGTAATCAACAGATGTCCCCCGGAGTGCTTCGATTCACTACCGGCCCAGAGGAAGTGGCGATTCGAGGTACAAGCGATACACATTTGGTTTCAATGCTCAGTCCAGGTTCCCCGATATTATCTTCTAATCACCCGGGCCTAGCTCAGGTCGGTACACCGCATCGTTCGCCGCAGATGAATGCGACGCCACCTGCAGTGGGCATTATCGGGAGTCAAAGTCCTGTACCGTTACCTCCCTCGGCCGCAATATCCTCATCCAGTCGGCGTATTAATTACAACAAATGGGAGGAGGATGAGCGTCTGGGTGTTCATTCCACAATCGCACCTGTGTTACACGCCAATGTCTCTCATCCAACGCTACGTGAACACGTACCACAATTCGCGGCTCGTGCCAAAGAAATGAACAAACTGTGGCGTCGCTTGTCCAGCGAGGAACGCGGAACTTGGGTGACTAAGGCTCGGAACAACCGAACCAGTCTTAAGGGTAACCAGACACCACAGATGACATCCGGTGGCCCTTTGCATATACCTACTACTCCAACCGGGCCATTCACCACGGAACAAATGATCGTGGAAGATCCCGGTTTGATGTCCGTGGCACAGCGTCGTTCTCAGACTCTATCTGCTGGGTCAGTGACCACCATGTCCGCAATCGGTCAAGGCTACTCATTAGATTCGGCGAACCAGGGCCCAGTGGATCAGTTGGAAAATAACACCATTCCTTGTTCCCCGGCTCCACCTACGGCTTCATACCCACCAATGCAAAGAGCGGCCAGCAATGAGCGGATTCCCATGATCAGTTCACAACTGGCATCCGACGAAATGATACATTCCAACGAACCAGGTTCTACTCGAACTTGGCGTTCCCCAGCTGGTCCATGCTCCGGTCCACCATCGGTTCTAACTAGCTCCGGGGTTATGAATTATGAACCTGTTCATGGTGCTGCGACCGCTCCTAGCACCCCCGCTTCCGCTGTACCGGGGGATTCCTGTGCACGCCTCTCTCCATCCAGTGTGCTTAGTGGACCGCCGTCTCAAATACTTATGTCCACCCAGCGAACTCCTCCCATATCACTCACTTCCTCCCCAAATGGTACATCTATGTCCCAGCCACCTAGTTCAGGTTCCCTCATATACGCGGCCTTGAATCCACAGCAGCAGCAACAACAACAACAACTTGTCCGAAACCCGCCGACACCGTCAACGCAGCAGCAGGTACTGCATCAACAGCAGATGCAACAGCAATTGTGCCAGTCGCAAGCAACCACAGGTTGTGCCTCTCCATCATTACTAAAACGTCAGCCTTCTACACCTTGCATTTCCAATGCAAATAGCCCGGCTCCAGGACCACCATCTCGAGGTTCCGACTCCGCTTCGCCCGGTTATCCTCAACAACAGCAACAATTAGCTCCTCATTCACTGACGACAGCTATGGGCTCGGCTTCGCCAGTCAATACGTGTTTGGCATCACCTAGCAATTCCCGGCCTCCATCACGTCACCAACCGAATATGAATCCCACTTTACCACCTCCACCGCCAATTTGGCCTCCGTCATGCTCGGTCGCATCCGCTCCCATACCTGGTCCTCCTCTCTCCTCTGGTGGCATGCTTGTCTCCCCGGTAGGACAACCTCTAAAACCTCAACAAAGTCCCTCGCCCCAAGGTGGTCGTCCGTCATCCATCTCTCCAGCACCAATGCGATCTCCGATTGCTGCACATAGTATGACTGGAGCAACTACATTCCATCCACCAGCCCCACATTTGTACCAGAATAACCCGAGTGGTTCAGTAGGCCAACTAGCTAGTCCTTCTCTGTCTCCAGCGCCGTCTCCATCTCACAACTCCTCGGGATTGCACCGTGGTAGCCATTCAGGCGCAGCCACTCCACTCGCATCTCCGCATCCATCACCTGCATCGCATGTTTCTTATGTCCTACCTGGAAGTGTAACCCAATATGTGCCTGTGTCTTCGACAAACACAGAGGTTCAGTTTGTGAAGAGTCACGGACCAACCCAGTCAGGCTTACACCCAGGGAACCCACCAACTCCTACTGGATCTGCGAGTAGTACACAAATTGATAACTTGTCCGCTCCGGCGACCCCTGTACCACAAGGATCTCCAGTCACACTGGGTATAAATTCGCAAGCATGTGCTGTTCAGTCTGGTAATATATACGTGGTAGGTGGCTCTGGCGTGTATGCCGCTAACATATCTGAGTCAGAAATGAATTACCCCACTCATGTGATGCATGGTCCCCAATTGGTATCTATACCAGAAACTCAAGCTCATTTGGGCGGGATTTCTGCGATTCCCATAGAGGACAGACGGTCGGAACACCCAAACTCATTCCAGCCACATACTCCAGCTTCGAGTCAGCCGGTTTATCCGAATTCAGAGGTCGAGAGACAACGTTTGAGGGAGATCCTTGCAAAACAAGTACACAGACGGCAGTTTCAACAACAGCATCAACAACAACAACAGCAAAATTTGCACCATCAACAGTCACAGCCTCAGCATCACCCACATTTGCATCAACAACAACAACTATCTGCTCAAATCCACGAGCAGGTTATTGTAAGGCGTCAACAGGTGCAATCGCATACTCCTACTTACTTAGCAACAGATCAACAAGGCACAATTTACGTCCAACAGCAGCACCAGCAACAGACTTTCTCCGACGCCCAGGGAAACACTTATTTAAGCTATCCGAACAACGTCAGCTGGCAGCACCGACAGACCCCATCGCACGATCCGTATCATGTGATTCACGTACAACAACAACAAAGACAACAGCAGCAGCTGTCACAACAACATCCACAGACGAGACAGATTTACTATGCCCAACCACAATCTCATCCTGGCACGCCCATTCAGTCAGGCCAAATAGTCTATCAACAGCCGCAACATCATCAATCACAACAGTTGCCCCAACAACAAACGCAACAGCAACATCCGGGGCTAAGTCAAATTTCCACCCATCAGCAGCAGCAGCAACAACAACAACAACAACAACAACAACAACAACAAGCTCAAAATCAACCACAGCAGCAAATGCAAGTACAACTACAGCCGCAAGTTCCCACTGGCCGTGCGTCGTCAGTTTCCCAAAGCACTCCAGCCTCCGGTCCTCGACCACATCTCGCATCAGTCGGATCGGTTTCAACTTCAGGATCGCAGTACACTGCCCAGTATGTGGCGAAAACCACGCCGCCAGTGATTGCTCCTTCTGCTTCATCCATTAACACAAAGTCAGTGCAGCTGCCGGCGCAGTCGGTGAACGAACTGATACAGATGCCCGGAGTTTACACAGCAGTTCCAGACCCCAAAGATCTGTTTGCATCACAGATGCATCCATCAGCGAGTATGACCTCTGTAAACACGTCGGCACCGGATTCGGTTACGATGAATCGGAGTCCTATGACATGCGTCTCTACATCTGCTCCTTCCACGGGGCTAGAAGAAATCGGATTCGAACCGCCTGTGATTCTGAGTCGCGTAGTGGCAGTTAAAGAAAAGCGCTATCCACAACCGGTCAATGTGCTCACAACTGGTGGTAGTGGTATTGGTTCTGTACAGGCCAACATATCGGCTCGGGTGATCCCACAGTCATCTTATTCATTATCACAACAGCAGTCCCAACAATCTCCGGTACAAACGATATCACAAACATCAACCCAACTACCGCCACCAACACAATCACAACAACAGCAGCAACAAGCGCAAACGCAGCTGTCGTCCGCAGCATATGCAGGTGTACCTCAAGATCGTCCGGCTGTGAATCCAAGTTCATCACTGCCATCCGCAGACTCATCTGAACGCTCGTGATTACAGTTGGAAATAATGTAAGCTGTACAGTTTTTTCTCGCGCGTAACTTTTCCCCCTCACAAATCTGTCGTTTCCCGTACCGTCCATCCTTTTTCAGACAGCCTTGTGGTGTGTTTAGGTCTTTGATTCTTTTTTCCCACTAGTGAATTTGCTAGTTACGTTCATTTACAATGGTGTTTTACAGCTCGCCGATCGTTTATCGTAAGATTGTGCTCAGCTATCAGTACCGCCACTCTTACTACCGTTGCGAGGCTCTAAACGCGTCTTGCCTGCATCATCATTCAGTTTTCCGCAGTTGTCACTTAACTCTTGACCGTGATTGACATCCTTTTGGACGAGTGCCTTGCGCTCCCTCACTGATTCCGGATGATGAATGCTCATCCACTCACCCCCACAAGTCAATTACCCGTTTCCCACTGGCTGTAGATCCATTGAACCCCAAAGAGGATCTTATCTGTCCCCGTGTATTCCTCTCCCCGTTCCTCTTGTTACTCAGTGAGTTTTTTTCTTCGCATTTGCCAACCGTTTCTGGATTTTCCTAAACGTCTTTATTGTAGGCGTTGATTCCACCCAGTACATTTTGCAACGCATCCTTTCTTTTTCTTGTCCTCTCACACGCGCTGTTCCTTTTCTAATTATCTAATGGAGCAGAATCCCCGGATACAGTTTGTGCGCCCAAATCTTGTTCACTTCCCTCCCTACCGATCGTTCATGCACACAAACGTGTTCGACCATGCTCTCGTGTCACACACTATTTCCTCCCACTCCGTGACATGTAACTTCGTACTTTGAACTGGTTTGGGCACATGGTATTTTCTGGTTAATATGATAAACAATCGAACTTTCGTTATTTGGTCACCTTCATATATTTGAATGCATGCGAATCTGTCGGTCATCGCTTTTGTGACCATAGTCAGCATGAAAAATGTCCTTGTACTGCC
>STRG.61548.1
CAGAGTTGTCCGCACGCACTCGCAGGTGGCCTGTTTGTGCACGAAGCGACAGTTACCGGTTCTTTCCCGCCGATGTGACTGTAGGGTCTTGACCTCAAATAGCACCAATTGCTTTCTCATTTCATACTGCATACACCCACACGAAAAAGCCGCGCACTGAAATCCTACCACCGCTCTGCCGATCGTTGAGTAAGCCGGTGTGTCACCGATATGTGCGTCGGCAGGTCCACCGTACAACAGTGGTAATCGAACTATGATTTATCCTCCCCCTGAGAGACTTGTCATTCTGTTGCTATCGTGCCTGCCAACCGGATTATTGTAACACTGTCTGCTTCATGCCTGTACACAGCTCATGCCCGTTACGTCAGGAAATTCTATCCTAGATACCCTATAATTACAATCATCACAAATGTGTTTCAACCAAGGTGGTTTCCTCAGCGCCAAATCAGTAACAGTCGAAGTTCATTTCTTTTCGGCTTGACGAAACGGAATTCTGTGATAAACCGGGACCTAGTAATTCAAAAGATTTTTGTCCATTGACCGAAATGGAACAACGGTTATTTCGATCGTTCAGACTATCTTGGACCAGTGTGGCGAGTTCGATGGGGACACCAGGCTCGACAGCCCAACTCGTACCGACTCCATCCGCTCGAACCACATCTTCCGCACATCGTCACGTGGGCACAGTCACACGTTTGATATGGGCGTGCACGAGCACCATGACATGGCTTCTATTCCTCATCTCACAGCCTCCATACACACGAGCGGTCTCGGTGGCCGCTACACAGGATCACCAGTTCGGTTCCTCATTCAGTCCAGATCAGTCTCAATGTATCAACTCCTTGCTGTTGGATCGGCATCGAATTCCATCTTCTGCATTCTCAGCCACCAGTGATCTGGACGATCCGAGTGGTACGCGGCGTTATACGGCCGAAAATTTGAGATCCGAGAAAGCCGAACGGGCTTGGTGTCCAAATCGACGAGTTGGAACGGAATTGGTCGAATTCGTCCAGGTGGACATGAATGAGTTAAACGCTGTCACTAAAATGGTCATCAATGGCCTCCAGGCAGAGGAAGGGGGTTTCCGGTTTACACCATACTTTTACATCCGATATAAACGAGAAGAGAACGAACGGGAATGGCGAACGTATCGGCCACGTGACCCGCATCAGACACCTCGTTTGGTCGGCAGTACTTCCGCACTGGTCCCCAAATTTGTCGTATTTGATCCACCCCTCATTGCTCGTTGGTTTCGAATCTACCCGTATCGGGATAGTCCGGGTTTCGTCTGTGTCCGATTGGAGGCCTACGGATGCCGCTATACTGACGACCTCGTGGAATATCAGATTCCAGAAGGAAGTCTCGCAATACCTCCGCATCATGCACCTACACCGTCACATCCATTGACCGCCTCTCCGGTGTTGAGGTCCACCGGTACGACCGCGTCAAACAACCAATCCGTCTATTATGAGGCCGGGTCTGGGGCCGCTTTTTCCGATCCGTGTTACGACGGATATCGAGTCGAACCTGGCGGTTTACTGGACGGTGGCCTCGGCTGTCTCACCGATTTGGCAATCGCCGCGCCAACAACCCGACCAACGCCGTGGCGTAGTACAATACTCAATCCGTCCATGGACGAGGCGGTTGCATCTGGACAGAATCATTGGTTTGTCGGATGGCATCGCGGCCGATGGCGTGCCACAAAGGGTGCGGCTAAATCTGATGATGTGGTCGATATGTTATTCCGGTTCGCATCTGTGCGTGATTTCAAACGATTACGACTGTACGCGTCGAATAACTATCCGGAAAATATTCGGCTACCCCGACGAATCGAGGTACGGTTCAGTGTCCGGGGATCTCTGTTCTCGAAGCAACCGATTGTCTCGCAGGACTTTCCCATGATCAATCAGAGCACTGGTGTGAAAGTGATCGAACTGAATTTGGAAGGACGCGTTGGTCAATTTCTGCAATTGAAAGCGTTCTTTTCCGATGACTGGCTTCTGTTCAGTGAAGTGAAATTTTTAAGCGTTGAGGCTCCGGAACCAATCCTGATTGAGGAATTGACGGCAACTCGCAGCAGTAAAAAGGATTTTTCGACACCAAACATTCCACGAAGCATAGAGTCCACCACATTGCCAGTGGAATCTTTCGACTTAACTTCCGTTCATCGTTTACCGACAGTGATTGTTCTGGCTCTGCTGATAGCCGCATTTCTAGTCGTGATTGGTTGTGCATTTATCTGGATCTACTGGAAACGGAAACATTTGCGCGAGGCAAAACATCGTCGAGCCTTGTCGCTGGCTCCGGACGTGCATACGGAACACAGTGACGGTATGATGAACGGTCGAATCGGGAACATTTTTCCCGTGAATGCTCTCAACACAAATGGGACTCTGCCTAAAAAATGTCCACCAAAAGGGTTCAGTGAATTACGTCATCTGATGGAATTGAATCAGACCGCTCCTGGTCGGACGATTTCAAATCATAACAGTCATTTTTCCGGCACCACGGCACCAACCAGCGATGAGATGTCCGAGGTGGATCCATTCAATCCGAGCGGTTATCCACCCTCTACGTTTGGAGGACGGACCGAATCGACACGTATCGGCTTGTTCGCCTCGTTAAAACAATCACTGTGTGGAGCGCGCAAATTCGAAAGAAAAGGTGCCGGATTTCAGGACCACTGTGGCGCAACAGGGTTCGGCTCGGTCCCGCCACTGACCACGAATCACAGTGTGCATCAACTGGCTGGGTCGTACGAACCAAATGCAACACAAGCCTATCTGAACAACAACAAAAATCACCACCTTCACGATCATAGCAACAATATCCTAAGCAACCATACGAACAAGAATAACAGCAACAATATGGGAGTTTTTCATGGCATTTTATCTAACCCAGCTGGTACTGTATCATTCACAGATCAATTACTACCATCCAATGTGCCGGTTACCTCGGTCCTTTCTCTCGAATTGTCCAATCCGGCCGCATCAGCTCGGCTTCTCAACTGCCCGGTCCCTAATCCGACAATGATTCGCGTGTCCACGACTGCTGCACCATCTGGTCTGGATTTACACTCAAACGTGTGGCGACTGCAGGCTGCCGGTATGGTCCACTCCGGAGCTCACGGTTCCATCGGATCCGTTCAACCGGAATTGGGTTTGTACACCACAGTCAGCGGGGAATCGGACGGCGATAGTAATTGTGCAAGCACAATGAGCCCGGAATATGCAACAGCTGGCAATATTGCCGATCAGATTAGTTTCAATAATGCACTCTCACAATTGCATCATCAGCATCAACAACAACAACAACAGAAACAACAAGTCGCCGCGGCTGCCGCCCTGTTTGCTCTCAATCCAGCTTGTGTGCCCAATACTATGCGAGGTCAGATGACCTATATGCCTCCGAGGCAGACTGGCCTGATCAGTCCGTCGCTGACGTTCAGTGCGCTGCCCGTTCCATCGACAACCATGAACGCGCGTCATAGTATGGCCGAGGCGGGTTCGCTCATTTTCTCCAACCCGAATGGTGGTGCACCGCATCTGATTCCCGTCGCTCCGATGGATCTCTCACTGGCCAATTCGGCACAGTTTTATCAGCCGTACAGCACGAACAGTCCGACCGTGAATCATCTGTCCGATAGCTCGAGACAAATGTCTCCGATCGAACCCACACCGATGTCTGTTGCCAACCCGGTCCTGTTTACGCGCATTTACGGAACCGCAGCTCAGCAACAGTCGCAAATTCAACAACAACAACAACAACAGCAACAACAACAACAACAACAACAACAGCAACAACAACAGGCACTAACCCGATCGATAATGACCCCTCGATCAAAACGTCAAGGTGATGCACCGGATACAACAGACTTCTCAGGCAGTCGTTCCACAGACTCATCGAGCCACAGCCGGGAGCATGGTCGAGCGCGCTATCACACCGGTAATACAGATGACGAGGACCCGTGGATACGGGCTTCGTTCGGGAAATCGCCCCGTTTCGAGATGACCAACGGCGAGCACTTTTTATCCGGTCTAAGACCTCCCGTTCCTCCCAGTTCACCTCCTCCCCCGCCACCGTCACCCCCGCCGCCTCCTCCTCTGCCTTCATCACAGCGTGAAAGCTCCGATAACCAGACTGCCAATCCGGCATGAGTGCGACTCGTGTTTGCCGTTTTCTTTTCTCGCTCCTTCTATTATTGCGATTGTTTATAAGAAGATAGACGGCGAACTATTGATTAACTCGATCCACCTACCCAGCTATCCCCTTCAAATTCCACTTGCTTGTTATCGCTCCGTTTTTAAAACCGGTGACCAACGAAGTTCCTTGTTGTCTTTCCACGTGTTGTGTTGCCGGAATACCCCAGGCCGGTCTGAGCGCAACAAGCAGTAGCACACAACTCCACACACACACACACACACCTGTTAAAAACCCGCAACCAACCGCGCACGTCGTGATCCGGCTCAACATATTTTCTGCCCACATATCGATCAGGTGGTCTTTCTCATCGTCTCTCAAAATGTGAAACGTGTTTGGCCGCAGCAGATTTCGTCAGTCAACCACGGATAAAGCGTGTTCAGACAAAAAGACCTGTCTCCTCTCATGTGGAAATCTAAGAAGACCCTGTTTTCAGCTTCCAAAACAGTCTTATCACTCCCATATTGATTCCCTTCATGGTCACGTTCCTCCTTCTCACACAAACGTGTCCATCCCCGCGATTCAATTATCCACCCGTCGCATTTCGCTTTTGTGCCTGAACGGCTTCCGTAGGCGCTCAAATTGATACATGGTTTGTAAAGAAATCAGATGTCGGTCAGTTTCGTCCGTTCATTCCCGTGTAGCTGAATACACAAACGGACACATGCTTACACACGGATCATGAGACTGGACATTGGCGGAGCTATGCTCATTCACCTTACCCATGCCCCAGATACTTAATTGATAATTCCATCTTGCTTAACCAGACGGATTTCCATGACTCATATGCATCTCCAATCATTTAAACAACCAGTCAGTCAACCATTTCACTAATCACGCAGTTCAGCTATTCGCATCCATATACACACAGAGATCGTGGCCTGTTATCCACGTATTTTCCACAACTCACCATTTAACACGTAATTGTGACAAGCTGAATCTGGTTTGTCATCCATTTTCTGATGTGAGACATACTTGAAATTCACACCCCTAAAAATCCATCTTTTTTGTCGGTCATCTCGGAATATTCGCGCATGTATTATAAAACGAACCCGTCCGGCTTCCCAATCCTAAAATACGATTTTCTCATTTCGGAAAAGAACTGTTTTTTTGCATCAGATATGAACGATTGCATAAATATATAGTATATTAATAATAATAATATTCCACTCGACCGCTTTCAGATATATTCGAACTTCTGTGTTTCTGTGGAATGTTGGAAAAGCCATGTTGATGTTTATTACGGCATCATAGCCTCGTATATAGCAACTGTAACCACATGCGGGTGTTTCACGATTTTCAGAAGTATGTAGTCCTTTTTAGGAGACCTTTTGTCCTAC
>STRG.7337.1
GACGTTCGATTGGCCGTGGCCATTACCTGTCCTGTGCAAACTGAACTGAACTGAACTGAATGGCGTCACTTTGAAAGCATTGCGTTCTCAAGGTCGCCTTGGCAACAGCATGAAAATCGAAGAGGTCCGAAGTACCTCTAAAGCTCAACGCATCGCAGCCCACACACACATTAAAGGGTTGGGATTGGATGAAAATGGCATCCCCATACCAACGGCTGCTGGCTTGGTCGGCCAGGAGTGTGCGCGCGAGGCTGCAGGAATTGTCGTGGAAATGATTAGATCCAAAAAAATGTCCGGACGGGCTGTTCTGATGGCTGGACCCCCTGGAACCGGGAAAACTGCCATTGCTCTGGCAATCGCCCAGGATTTAGGAAGCAAAGTTCCTTTTTGCCCAATGGTCGGGAGCGAAGTTTATTCTTCAGAAATCAAGAAGACGGAAGTATTGATGGAACATTTCCGGCGAGCCATCGGGCTTCGCATCAAAGAAATTAAAGAAGTATACGAAGGTGAAGTCACGGAGCTAACTCCAATTGAAACGGAAAGTCCTACAGGGGGTCTTGGGAAAACTATCAGCCATGTCATTGTTAGCCTCAGAACAGCGAAGGGCGTAAAGCAGCTGAAACTCGACCCATGTATCTACGAAAGTCTTCAAAAAGAACACGTGGAAGTTGGTGATGTTATATACATCGAAGCCAATTCGGGAGCCGTCAAGAGACAAGGACGGTGTGATGTTTACACCGCGGAATATGATCTAGAGGCGGATGAATATGTCCCATTACCAAAAGGTGAAGTTCATAAAAAGAAGGAAGTTGTTCAGGATGTCACGTTGCATGACCTCGATGTAGCAAACGCTCGCCCACAAGGTGGCCAGGACATAGTTTCTATGATGGGTCAGTTAATGAAACCCAAGAAAACAGAAATAACGGATAAATTGCGCAAGGAAATCAACAAAGTCGTCAACAAGTACATTGACCAAGGCATCGCGGAACTTGTTCCTGGTGTATTATTCATTGACGAGGTCCATATGTTAGATATTGAGTGCTTCACCTACTTGCACCGTGCTCTGGAGTCGACTATTGCGCCCATCGTAATTTTCGCAACGAATCGTGGCAAGTGTACCATTCGTGGTACAGAAGATATCGTATCTTCCCATGGTATTCCACTGGACTTACTGGATCGTGTGATGATCATACGCACACTGCCATATTCATCTGACGATGTAATCCAAATATTGCACATTCGAGCTCAAACTGAAGGAATAAAAGTGTCGGAACAAGCGTTTGCACGTTTGGCTGCTGTGGCGACCGACACAACATTGAGATATGCTGTGCAGCTGTTGACTCCTGCGTCGAGGATAGCACAACTTGCTGGCCGAGATGAGATTGAGCCTTCAGATGTCGAAGAGGTGTGCTCTCTGTTCCTCAATGCAAAACAATCTGCCAAGATCCTTGCAGAACACGAAAGCCAATTCATGAAATGAGACTCCATATCACCCATAGATTTTCGGTGTTCCTTCTTTCTTACGTGGTTTTGTCACACACTAACACTTGATGCATTTGTCCGGTGACACTGTGATTTCAGTGATTCAAGGTTCCACCTCTGCTCTTTGC
>STRG.10217.3
NNTCGATGATCCAGAATGACTGAGGAAATCAGTCAGATACATTGACAAACAGAATCAGTAAGGAATGGCTTTTACATCATCATCACGTTTCCGCAGTAATTCTGGCTTGGGGTAGCCGGCATGCCTCAGACACATCTGTGCAAGTTAGCCTATGTGCATGGCCCAGCCGAGATCACAAATTCAAATTTTCCGTCCATATGTGGTGGTGGTCCATTCATGCAGTCCAGATGCACTTGCGCATGCACAGCAGCACGTCAGTATACGCACACTTGCATCAACGGGGCAGTCACTCGATGTCTCCGCTCACAGCTCACTTTTTGATTGTGACACAGTGGAAGGGGGGAGGCTTGTGGTGGAACGCTGAGTGCACCTACTGCACAAAGTCGCAGAACCTGAATCAATAAAATCAGAGAACTTCACGAAGTTGCGCTCATGCGGATACAACGAGGCGTGGAAGGTTTTTCAAGAAAATTCTATTATAGTCAGCTTGGAAGCACCTACGGTCACGTGACTTGGATTCTGAAGGCAAACTACAGTGAACAGATACCTGATTGGTTTTTAGATTTCTTGATTCCAGGAAATGAACTATATAAGAGTGGTATTTATTGGGAGATGCGCAAGTGATCCAAGAGGGTTTCTGTATTAAAATAAGCCTATCGGGATGATTCGTTTGAGAATTTCCATAATCCTCTTGCTCATTGGACACTTGTCATTGTCCTCGTTGGCTCTTCACATTTCAACAAATGAATATAAGAACCATGAAATTGAAACAACACAAACCACCCCGGGATACAAACCCTCTGTGACCACAGGTTGGGGTGATCAATCTACCACCGAATACAAACCCTCTACGAACACAGGTTCAGATGATCAATCTACCACCGAACATATACCCTCTATGACCACAGGTTGGGGTGATCAATCTACCACCGGATACAAACCTTCTACGACCGCAGGTTCAGATGATCAATCTACCACTGAATACAAACCCTCTACGACCGCCGGTTGGGATGATCAATCTACCACCGAACACAAAGCCTCTATGACCACAGGTTGGGGTGATCAATCTACCACTGAACAAAAACCCTCTACGACCACAGGTTGGGGTGATCAGTCCACCACCGGATACAAACCTTCTACGAACACAGGTTCAGATGATCAATCTACCACTGAATACAAACCCTCTACGACCGCCGGTTGGGATGATCAATCTACCACCGAACACAAAGCCTCTATGACCACAGGTTGGGGTGATCAATCCACCACCGGATACAAACCCTCTATGACCACAGGTTGGGGTGATCGATCTTCCACCGGATTCAAACCCTTTACGACCACAGGTTGGGGTGATCGATCTAGCACCGGATTCAAACCCTTTACGNCCACAGGTTGGGGTGATCGATCTACCACCGGATTCAAACCCTTTACGACCACAGGTTGGGGTGATCGATCTACCACCGGATTCAAACCCTTTACGACCACAGGTTGGGGTGATCGATCTAGCACCGGATTCAAACCCTCTATGACCACAGGTTGGCCTGATCATATCACCGACGATCAACGACCATCAAGGACAACGGGGTGGAGTATTGGAAGTACTGAAGTATATGAACCAGAAAAGACAGCTCGTTGGACTGAGGTATTCACGGAGAGCTTCTACTCTACTCTGTCCAGCGGAAAGAATATATTCGTGTCGCTTTCAACCTATGTTAGAACATTTTTGCGTATTTTTGGACTTGCTAAGTGAAATTCAAATGTCTTCAGAGAATATTTTCTCTGCCCTTGCTATTTGTTACTGCATGTCCTCATTCTTACGCGCTTGGAACTTTCGGTTATGTTTGAGTTATTCCCATATCATTTGATGTCTTTTGTTCAAACTTTCGACCGAAAACAAACACTGTCTTTTGACAGTGTGTGCATGCTGTGTTCAGCATTAAAATGACATGCTTTGATATGTCGGGTAAAGACCTAGAAGGGAACGTGCTTACATTATTATCCCGGAGCTAATTTTGTTCTTTTTTTCTTCTAAATTTAACTGCCTATAACTCCAACTGATCCGTGCTTCTCTCTCTCATGTTTAGTTTTACCAAATGGGACGTTAGAAGCGTGAACTGTTATATCTTTTTCCAAAATAATTGGTGCATAAC
>STRG.57611.2
CGGAAACTGACGTTTAAATGTGGATATCGGAGGCACAACGGCCGAAGATAAGAGCAACGGACCGGTGGCCAGAAAGGTAGTGCTATGGACTGGTGAACGAGTTTAATAAAGAAACCATTTTGTAAGGTTTTCAGACCCTACTCCCTTCTGACACACTCATACCAAACGCTAGATCATATACCGATTCAGGGCCAGCCTACTAAGCGTTTGATAATTCATTCAAATCTGTTTACAACTGGTACAAACAAGGATTTTCACCTCATTCCCTTCTTTGTGTTGTCCTTAAAATATCTAGTCTCATATTTCGAGGTTCATTAGAATCACTACAGGCCACTAGAAAATACTTTTCCTGCCTATCTGAGTTTTCTAAATGCCCCCTGGAGGATATTGCAGTTGAAATTTGGTAGGCTTCGAAACACCATATTTTTGTATATAATAAACTATCGCTGCTGTCTGGGTCTCACAAGTGAAAGAGTGGTTGCTTATAGTTCATCATAATTTACAAAATGTAGAGAACTCGCTGCGATTAACGTCTAAAAATACGTTCAAGACAAACGTCTTTTGTCTACTTCAGATTGCGTCCTCTGATAGCTGCACAATACATAAACTGAACTCGTCCTTCGATTTTCAAACCTCCATTATGCCATTACGTACAATGGAGCCAGAGTAAATGACAACAACTTATTTCAGAAGACTAACGCGAATAGTTCCAACACATATAGAGTCTTACTTGAAGAGGCCTATTCGTGGCCTCCACCAAACAACTCAGCAAAATCTCAGACCATGGAACAAAGATTGAATGTATCCGATAAAAGAACAGGAAAGAAAACTGCAGTGAACTTCAAATTTTTATACGGCAATAGTGCTACATGGAATAAGCCGGTTCCACTGGTTTTCACACGTCTACCTTCCGGTCAGGTGGTGGATGAAGCTCAGTGGTTTTGGCATCATACGGATTGTAAGAGCGAAGTGGGCGAACCTAGATCAAACACAACCGTGGCCACAAACAGCGAGAAAACACCGAAGTCAACAACACAAGATGTTCACAACCCGGATGTGTTCCGGAATTACCAAAATTCGAAGAAGCCTCTGAGAAGAAAACCCATCGAGGGAATTGTACCTGTAATTCCTACGTGGTCCCACGATGACAACCAACGTTTGTGGCACGAAAAAATGTCATTTGAGCACACGTATGACTCCCGCCGTCCGGAAAACTATCCAGTGAGAGGGAAAAGGCAGGGAGCATTTGTCTGGGAACGCGCAAAACCAGAGACTGAGAAGATGTTCGCAAGAAGTAGAGAAGAATGTTGGCTTGATTCGGAAAATAATTTAGCATACACTTACCCTACCGAAAAAACCGGTGCAGCCGCGATGCAGGGGTGGGCGGATGGATTAACAGTGCCTTCAGAACAAGCGGCTCACCAGCGTCAGTTCGCCGAATGTAAACAGCCCAGCCGGTCAACGGAATCCAAGTCATGCACGGAGAATGTGGCTACTCTTCTACAGCCGGATTTGTATCAGTCCGGTAGCCATGCCAGTCGGGCCCCTTTGTTTACTCGCTGAGTAAAAGAAAACTAATGAGACGATAGAAATGTTGGCAAATTTTTTTTTAATTTTTTGGAAAATACAGTTTTTTCGGCTGTTTTGTCGTCGGAAAGATATTGAAGGCTGGCAAAAATGAACATCAAGCCATAGTCATTTGATATCTTTTCAAAATCTTATACATCTTAT
>STRG.13356.2
AGATTTTCAGTTGTGTACATGCTTTAACTTTGTCGTGTTCAACCCCAAAGCGCTATGGTTTGCCTCTTTCCAGATCATGACTTCAAAGCGAAAATTGGATATCGGAGATGCGGAATTCGAATTTCTGCACAATTATCTAATACAAATGTCTAAGATCAGTGTGGCGGATGCAAAAAGCATGTTGTTGATGATCAAATCATTCTCACCCAATTCTCTGCGACTAAAGCAAGTCGAGTATGAAATGGCGAAAGACCACGGTGATATAAGCGCAGCTGCGCATTTGTTTTCACAACTTTTCTTATCTGGTCGGGAGCTACTCACTGACGAAATATCCATCTTGTTTGATGGCCTCAAAAAGTCTCCGCCCGACAAAGCTTCACTCGGTAACTCTCATTTGTCTCCGTCAAGTACTTGCAGATATATTTACAAGACTGAGCCATTCCACTCAGCGTGACCTGTTTAACGCATACTTCGCCAGATCTTCGTGCAGCATTTCTGAAAGGACAGATATACTGCTCTATTTATTGAGTTTGAAGGAGATTTGCTCTCAGGTTCAGCTGGTCCCGACTATCATATCTTTGACCTACAGAGCTTTGCGTGATGGAGAAGCTTCATTAGCTAAGAGTTCCAATGTACAACCGAAATCCGAACTAGATCTCATTCCGGCCGCTCAAACCGAAAGTTCCAGATCGCCTGCTCGGCTTCTTCCAAAAGTGGCAGATGGAGATGAAGGTGAAGAGGGAGAAGTTTTTGGCGACGATGATGATGAGGATGATCTGACTCTCGAACTCAAACCAACAGCCACTGATTCGAATGGCTTTAAACGCACACTGCCGTTGTGCGACTATCGGCGTACACTAGCCTATGAGCTGTTGTCTATCGTGTATCAGGTGTTTGATAATGCAAAGCTTGAAAGAAGATTACTAGAAAAAATGGTCAATTTGTCTTTAAACTTCCTCTACCAGTCCATGGCTTCACTATATGACCAACCGTTCGTTTTTGGATCAGAGAAAAGACGTCCCGAGTTAGTGAAACCGCCCTCGGAATATATTGTCGACTGTTTGAGGATGAGCGCTGTATTCTTGCAATGGCCACTGAACTTATTTATCAAACAGGAGTCTTTTGAGGAACAGTGCCCTGCATTGGATGTCACAATCTTGAAACCAGCGAGTGAATTGTTAGCAATTCTTGATGAGAGTTGGGAGGAGATATTATTGGAACAGAAACAGACGAGCCACTCAGGAGAGTCGGAAAGTAACAGTAAAAGGAGACGAGTTGCTCAGCGAAGAGACGAGACTACGCATTCTAATTCAAAAATGTCGGTTCTTTCACACCAGTCTGTTGCTTTATTCTGGACCCTTTTGCTGAGTACAGCTGAAAAATACGTTTCACTCACCCGACCATGTTTCACACAACCTCCTATCGTCAAAAAAGATCAGTTGTCTGTTTCCTCCTATCCTTTAGACATGAGCTTTATTTTTCCGTGTAGCTCAATGAACCGAAAGCCTTCCTGTCAAAATGCCATTGCCTCAACATTGTCAGTTCTCACACACCTTTGGCAATTTCGTAAATACAAACAAGTCCCAGAGTACTACACTCTTGGATCATGCGAACTTGATCTGTGGGATGCGGCGATTCGCCCTTCGATCCGTCCTTCCACTCGCGAACCCAGTCCATCCTTGGAGGAGATCGTTTGTTTTGATCTCACTTTAAGCGGAGTCCTAAACGCTCCCTGGACAACTAGAAGTTCGAATCTGGACAGGTCTCAGGATTCAGCCATTTTAGATGATCTCATTACATTCTTTTGCCCACAAAATGATCATGATTTCTTGCGATGGATTTTGTGCGCCTACTCGTTCAATCCATTCACCCGAAAACCGTGGAACGACTTGGTACGGAATCAACAAGATTTTGTGGAGAAATTCAACAGTGTGATCGTTAACTCCCCCAATTCGGAATCTTGTCCAGTCCAGATGACCGAAACGTGTTGGCTCATTCCGGTCACACAGCGCAATATCAGTTATTTAGGCTTGAAAGTTATTGCCAGTTGGTTGTGCTCGCATATGTCTCACAGTTCCGGATTATTAGAGGTAGTAAATTTAAACGCTACCTGTTTAGCTTGTATTCTCTGCCAAGTGGACACACTTACTAAACCGGATGCTTTTCTGACTCACCTGTGGCCTGCACCGTTTCAGACAATTATCCACTTGATTGGTTCGAATTGGTCCGAGGCGCGGGTTCGCTTTTTAGAGTGGATCAAACCGCCCATATCAGCACTGGCCGATAGCAGTCTTATTAACGAATTAGTCCGTTTGGAAGCAAATTGGCTATCAAAAATGGAATCCACACAATCAGAGTTTATGGAAGCTTGTGTCAGTTGTATGAAGTCCCAATCGGGGGAACCTATCTTTGCGAGATTGTTGCGTTTCATTCAAACAGAATCGGAAACCATTCTCAGTTGCCTCAATGACCTGCCCACTCTATCGACTTAACCTATTTGTCAGTATCAATAAATTCCTCAAAACGCAAA
>STRG.63688.1
GTCGGTTGCCTATGACTGGAACAGCTACTGAACAACAGAGATACCTGCAAACGTGTCTCTAAATACTCGTTCTAGCATTGCTGCATTACTTCAAGCTGAAAATCAATCACGTTTGTCTGATATTCGTACGGTCTGTTTCGAACACGGTGATAATCTACTTTCTTCAGAAATTGAGCTAGACTTAGCCTCACCTATAGCTTTATTACCTTGTAATTTTTATTGCAAGCTTTTTGCAACTTTACCGATTCATTCGCCATCATACACTTTTGGCAATTATTCAAACGATACTGTGCCCATTCTTGATTTTGTACGTGTACCGTTATTCTTCAACGAAAGTAGTAAGTGTTAGCTTGCTGTGTACTTATCTAATGATAACAACAAAACACTCTTCGAAAGAAACGCCATGGTATAGCTTCGATTAAATCCATGAGTGGACAGAATGTTTGTCGCAAACATGGAAGTCGACGGCTTCATTAGGAAATATCACAGTCTGTTTAAGGACGGTTCGGCCAGATTCCGACTGGACGACACAGAATACGTCTGCTTTCCAACGAGGCTCCATTCAGCATATATCATACCTGATGACTAACACTTTCAAAATGAAAGATGGTTCCTGAAGCTCTAGGAGAAATGCTCGAGTATGATGTAATTGAACCAATACACTGCTTTGACCGGGTACACCCACTGGTTACAATTCTCAAGGAAGATGGATCATCAGGGATCTTTGCTGGTTTATATATGGTCAACAAGCACATTGTTACAGAAATTTCGGTTTCAAATGGCGGTTGAACTAATCGTGTAGTCGATGCTAAGATATTTTTGGAGCTGGATTTCAGAATCACGTGAGTTCATGTACCGTTCACCATGGGTTAACGACCTTTCACGGCTTTCCTAGCTCCAAATGGACTCTTTCAACACAAAATACATCCTATGGGACGGGCTGGTGTACCAGCAGCCAGACAAAAGTTTAAAACTTTCCCTTGCAGACCTTAAAGGCTGTGTAGTTTACATGGATGATATCTGCACGTTGACTGAATCAACTAAATGTGCCTTTGAACCTACGAAAATGCCAGTTCGCTGTGAAACAAACTGAATCTCTAGACCACATAATTTCATCGGCCCCAGTGAAGCCTAACGAGGAAAATACACGTCCTATTCTGGAATGTCAAAAGGCGCTGACAGTTGAACAACCAATAAGCCATCAGAAGCTCATCGGAGGAAATTATTGAGTATGAGAACACGTGACCGATAAACTTTTTGGAAGCTTTTACGTTGACGTTTTGGCACTCGTCCCTACACTTGATCAGTCCAACACTTTACCGTCAAGTACTGGCAGTAGAACTGAGTTATACCAAAAACAATCGGTCAAGGCTGGACTTTTGGAATCCAAATATCTGCCGCAAGATCTGTGAAAGACGTTGATTCGCAATTCCTGAAGTCAAATCGGTGAAGCTTCTGAGAGGGACATGGATCAGAGGACGAACTGGGGCTCCTCAACTGAGATCTTCGGATCTCACGGTTACAGTAATCACGATATTCAAGTGTGAACTTTCGCGTTCATCCACTGCGATTTGTGACAAAACAGTCATACCAGATTTGATTGCGAAGCCAACGGCATTGACGGAAATCTCAGCTCTTTCAGATCCAGATGGCAAAAAATGTTTCATCCTTGTCCAACTTGACTTCTACATGACCGAATTGGAAACCTTTCTGGGAGCCACCAACTCACAAATCTTCAGTTCGAGGTGTTCCGTCGATGTACTGGACGTCCATTATCCGGTGGAGCATAATCGATACCGTGTTCACATAGATGCTGAGATACAATACAAGTGCAAACCGGAAAAGTGGGTTCTGGATTTCATGGATATTGGTTCGAAGAAATCTCGAAGTTACACAGAAATTCTGGACAAAAAGATCGAGGAAATTCTCAAGGAGATCCCGTATCCTCGTTTCTTGGAGGACCACAGAGTGGCATATTTCTATCCGGCTAACGATCGGACTAGAGTGGCAATCCGACTGGATTTAGAGAAGAAACGTGTTGATTTGAAGTTCACCATGGAAGTGGTGAGGAATCGAACTCGTTTCGCGTTTGCATCGAATAAAACTTGTGAAGGACTTTCCCTGGTTGCTGCGAAGGTCAAACGTGAAACTGGGAGATGGAAGAAACCACAATTCACCGTGAAACTGATCACTTCGATGAAATGTGGCAGTCGAAGTTTATTGAAGCAATACACCTTGACTAAAACCCGAGAAACGTTTACGAAAAGCTTGCTAAACATAGGCGGGGGCAATAATTCGGTTGAAATTCTGGTTCTGCATGATAATACCAATGATGGCTGGAAACTGTTGCAAGTTGACCTCGACACAGACGATGTGATGGAGTTGCGGTTGGATGCATTTGGTGGCAAAACTCTTCTCGGTGAAGTGTCATCAATCTGGAACGAGCCTGGTTGTTCACTTCACAGTCTTGACTTTCAGTATCCAGTGGAAAAAAATTATTTCCGAATTCATGTTGAAGCTAAAGTTCTACAAAGGTGTCACCCGAATAAATGGAATAAAGATTTATTGATACCCACTTCTGATCTGTATAAATCATACAAAGAAGATTTGGAATACAAGATCTTCAGAGTGATCGATGAAATCCGTTTAGGCCATTACGTGGACAGCATCACATTGGCCTATTTCTTTCCAAATTCGAGTCAGACTTTCGTGGTTTTCTATCTGGACTTAAACAAAGATAGCCTGAAACAGGGATCTCTTTCCATAAAGACAGCGGCCGAAAAGCTATCTGAAGCTTTGAAAAAACCGGAAAAATGCAGCGGACGATCACTCTTATCAGCGAATGTGAAGTATGAAACGGGCAACTGGAAAAGACCACCTGTAACAGAAGAAACTCCACGAACGGACACAAGTTTGACAGTCACAATGGCGGCCATATACAACTGTGGCCAGCTTCCTGAGTGCACTGTGGACGTCGTTGGAGAGCTGTTACTAAACGCATTCAGAGCTACAAAGATCACAATGAACGTGGGACTTCTGTCCATGACCATCCCGCATGAAACGGATTGTCTCATCCTATCACAACAGGAATTTTATTTGGATGAACTTCATTTTCATGGTCTGAGTTCAGCCGACGCTCAGTTGTTTTTGGACGTGGTCAATTCATACTCGCAAGAGATAAAATGTTCCGCCGACGAACTTGACTTTCAATATCCAGTGGAAAAAAAACGATACCGTTTTCATATCGATGCTGAGCTTGAAGAGAACTGCAACCCGATACCGTGGAATTTGGAACTCTACAACCTCGGCTCAAATTTCTCTAGAAGTTACAGGAAAATGGTTGAGAATAAGATAAAGATTGCGCTGGATACCTTGAACTATCGACAGTTTACCGCAGGCTACGAGGTAGCCTATTTCTATCCATACCAAGGTCTGTTGAGAGTTGTCATTCGCCTGGACTTCGAAAAACGTCTAGATGCAAAACATAGCTTACAAGAACTGACAAAAGATATTACTGATCGACTGAAAGACCCGGAAAACTGCCAAGGTTCTTTACTTATACCTGGGTACACTGCAATTGAACCTGGGATATGGGAAAGACCGCAAGAAGCGCCGAAAAAAGATGCAAAGTTCACCGTCACTCTGACCACAGCTCTCCACTGCGATCCGATTTTGGAGTGCAAGCCGGAAGTCATACAAAAAATGATACATAATGGAATCAGGGAGGCCAACTCACCACTGAAAGTGATACGGACTGAGTGTTTGGGTCAAGATGATACCAGTCATACCACACTCTCTAGGACTGAATTTCTACTGGGGAAATTTGACCATCGCCTTTTCCCCTGGAATGAGAAATCGATAACCTCCACATGTACTGTGAACCTATTAGACATTCAGTACCCGGCGAAAATCAATCGATATCGTATGTACATTGATGCTGATCTTCATTACCAATGCCAACCGGAACTTTGGGGCCCTATTTTCACGGATGTCGGTTCAATATCATATGAAATATACAAGGAAAAGGTGGAAAATGAGATCAAGGATTTACTCAGAGATATTCGATATCTTCGAGTTTTGGATGAATTCAAAGTGGCTTACTTCTATCCACACGACGGAATGACAAGAGTTGCTATCCATCTGGATTTCATAAAACAGCAAGTCGATCAGAAGGCGTCCAAAGAAGAGGTAGTCGAAAACATCCGCAACCGGCGTCGACGGAAAGGAAATTGCAAGGGTCTATCGATCGTGCCTGTGAAGATTTCAACTGAAACTGGATTCTGGGAAAATCCCGATGAAACGCCAGAAAATTACGCAAAAGTCACCCTGGAGGGACCGTTGCTAATAAACTATGAGAGACAACCGTGGAACAAAGATATTGGACATAAATTCTCGCCAGAGTACGAACAAGCTAGGAATATGGTTTTGGAACAGATGTATCGTGTGGAGAAGATTTCGACATTGACATTTCGGGGATTGTCCATCGATCGATTTCGTCGCGCTCAAGGAAATGTATCCGTGGTGGTCAATTTATTTTTGAAAAAAACATTGCTTCTGCGAACGGATTTAGCCAGGTCGCTCCTGTTCAATATTCTTGCGGATTTGGATGCACCCAATGGCTTGGATCCGGAAGCAACTAAAATTTCAGGTTTATCGTTGTCGGAAGTCGTTGAAAAGTCTCCAAAGGTTGTGCAGACAAATGTTTGTGTGATCTCTTTGTATGGTCTTGTTAGCTCTGGAGACAGTGTCAATCCATCATCAGATTACGCGAATCGCAATACTGTGGCAAGATTGATTGACCAACTTACCGAAATGGTGGAAAATCTCGAACTACAGTTTGCTCCCGGTAACAAAGGTTTCTGGCTTAACAATGCCCACGAACTTGACAAATGGCGATTCAAGGTCTACTTTTATGTCACGGCAAGTAGCGTCCAGTCGCTGGGCAGTGTCAAGATGGCAATCATAAAAATTAAATCAAAGCTAGGGAATACTGCGGGACATGGAAAATTACGAGCGGATTCAACTAAAATCGATATTGAACAGAACGTAAAAAATCCTCTACCGGGACAATATTTCACATATTTGGACGAAATCTATCCGTCTGGCAAATCACTCTTCCTTGAACCAAAGAGGAATAAAAAAGGAAACGAGATTTTTGAAACAATATAGCCTACGCGTTCGTGTCGCCACCTTAGCTAATTGATAAGTTGTTTTAATCTTGCTTACCCGATTCGACTGACTGTTCGCTATGGTCTAGATTAGACCATCCGTTCTCGTTACCTCTCCGTTCGCATTCTCTCCACTGCCGTTGAACAGATGCGCTAGTTTGTATTACTCTGCCCAGTGTGACTATCTGTAACTTACTAATCCGTGCATACACAAAATTGGTTCCACA
>STRG.49200.1
CTTACTCCACCCGTTAATTCAGACTTAATTCCAGGACCTTCGTCAAGTTCTGTTGCAAGACAGGCAGCCATACAAATGAGTCTCTCAATGGCGAATATGAGAACCCTGCCTCGTATATTCAGGCAGGTTCTCTCGGATTTGTCGACAGATCCACAAACTTTATTGGGATCACCACGCCAAAAGCCCAAGATGTCCGTAGGTAACGGTAAATACGTCCACTTTGGGGTCGACGAATGTTTGCAGCGTGAATAGATTCCAGTGCAATGCACACAACGGATGAGATAGCCATTCAGTTGCATGTAGATGGTCTGACTTTACTTCGTAGATCATCTCAGCAGCTACGGCCTGTTCTAGGCCGTGTGCTCAAACCGTTATCACGGGTGTTTATATGGGTCTTTACTGTGGGATGACGAAACCCGCAGATGTGATGGAATACTTGGAGGATTGCGTTTGAAAACTGATATCTCCGCTCACTCAAGGCATTTATATTCGAAGTGCACGCAGAAGCTTCCGCGTAGTCTCTTCTAGCCTTATAGCTGATGCCCCAGAAACAGCCTTGATAAAACAAATAAAGCACCATAGTGGCTATTTCAGTTGCCCACGGTGCACCCAACGAGGCAGTAGCACTGGTAGACCACTGGTGTTCTTAGGCAACCCAGGAAAAGCAAGGACTGACGTTGACTATCGCTGCCGAAGACAACCGGACCAACATACGAGGGATTAGTCCTTTGAGATTTTGTCAACAGATATGACAAACACGTTCCCAACGGACTACATGCACATGTTATGTCTTGGGATAATGAGGCGAACCCTCCTTGTATGGCGTCAGTTTAACAAACCAAGGAGAGCTCTGCTATCGGCTCAGTCATTGACACGAGTGAACGAACATTTTTTGATAGTTCAAAAATGTATCCCCTGTGAGTTTCCACGTGTTTGTCAAACGCTGGATGAGCTAGAGTACTGGAAGTCATCCGAGTACAGGCAGTTTTTGTTGTATATCGGACCGGTTGCTATGAAAGACGTGCTGCCTGTTGAGAACTGCTTCAACTTTCTCAGCTTTTCGATTTGTGCATACATACTATGCAGCGATAAGTGGTGTTCTCACTACAAAGACTGTATCCACAATCACTGCTGCTTGATGGTGCTGGACTTCGTGAAGTCGTACGATGAGGCTGGAGCGGTTTTCAATGTTCAAGCTTGGGTGCATATATGCGAGGGTGCAAGAATTCACTGCTCTTTGGATCCATTCTCGGCGTTTCCATTTCAGTCATATAAGCAAACTATAAGGCAGTGTGTCGCCGGTTGATTCCGTACCGCGAACACCTGCTATTTTATCCTATTGTGCATAGCTGGCTTTCATGAAGTTAGTAAGTTAAATAAATTGTGACAAACCTTTACATTTTAGATGTTCACGGCAGTGGAGTTTGTGGGAGAAAACACGGTTGCTGTTGTTAATGACCTCTGGATGGTGGGGTCAGACCACTCTATGTGGCCTTCTGTTGGCGCTTCTCGTGCGGAGCGCTTAGTACGCGATGGTCATCCACCACCGGTTAACTCGAAAGCATATAAATTAAAGGTTCATAAATCCGCTGACAACCATCAACAGGCTATGAAGTTGCAACGAATACTAGAGGATATGTCCGAATTACCATCCACGGATGCGAAGCTGCCCGTGGAACGTTATGGGAAACGACCACATAAACCCGTGTTTTTTTCGGAGTGTGGCAGTGATGATCTGGAGCCTTCAACAAGGGACAGTAAGAAACTATGGTCCCCCGAGCCACCTTGCTTAGAAGACCAATCAATTTGCCTTCCGCCTACCCCGTTTAATTCACTGGGCACAAATCCTGATGTGCCGGCAACCGTAGCGCAAGTACCATCGCTGTATCCCCATAAATCATGTAGTGGCACATCCGTCGGCAGAACTTGGACTTCCACTCCAACGGTGAGTCCCATAGCATCAACAAGCCGTACGGTAGGGGAAACGCCATCCGATTCCTAGTCTCGTAGGAAGCGTACTCCTCCGAGCAGGGAAGTTAGTTACTGTGAGAACATCATGTGTAAGAGCAACTTACTAAATCCCCACCGACTCACTCCAACGTTCTTAGCTTTAATCGAAAAAGATACTTCGGAGTTGAAGTGTGAAAAGGCCACATTGAGGAGCCAAATGCGAGTTCGACTTCAAAAGTCGTGTCCCAATGGGGGATTCCGGTGAACGGTGCTGATGAATTCGCATATCTGAATGAACGCTTGGAAAATGACAGCCACTACGATCAGGTGGTGAGAGTTGGTTCGTTTTATTTTCTATTATTCAGGCCACATTTTTGCAGAAAGTTTCCGGTACCAACTTTGGAGATTGCACAAAGGATATGATGCGACAGCTAATGACGATAAAAGTTCTCGCGCAGGTAAACATGAGGGACACACACGGAAAACCTGCCCTGGCGGGAACAAAAGTTTGTTCTCTTGTGATATGTGAGCGTGAGATTTTGAATTCATATTGTTGTAGACGCTGTGCCGGAAGAACTACCCTGGAGCTACAAAGCGGCTCATCCGAGAGAAAATGCGTCGTTGCCTACAAAAGAGTAGAGCTAGTCATCAAGAGAGTCGGTATGAACTGTATCGCGACGCCGGCGTTCAGTGCAATACGTACGACGTGAGTGACTTCTTTTTACGACATACATTCTAGGGCGTTATCTTATATCACGCTATGCATCTATTACGATTTTTTTCATTTCCATACTGCACGAGATTCCAGTTTCCGCCTCAATAATTTTCATGTTCACAGTAGCCACTTTCCCACTTTAGAATAAAATTATCATTGGATTGCAGAACACGTATTTCGATTCCTAGTTCATAAAGATCTTAAAGTTTTGCTCACTGCACCTTGTTTTACAATGAGGGACCAATGGAAAATGTCTCTCTTCCTATTTCAGGCATTAGAAAACAGCAATTCCAGCGAACAGTTTTCATGCGACTAACGAGTACGAACGGCAAAACTCGGTATGTATTGTAAATCCCTTCTACTACTGTACAATTTACCCATCA
>STRG.38945.1
TTAACAATGACGCAGTCTATACCATTACAAGAGCAAGGAAAGATAACTTCGAACTTGCGGGACCACTCAGAAATTTTTGTTGGTAACCAACCCTCCATTCGTTCTCTTCCTACATTGTTTCCTGTTTTGACGAAAGCACTGAAAGTTCTCTAGGAGAACGAGCTCGTTTTCAGTACTCTAATTCAATCTAGAATCTTGGATAAAAACCACACAGGTGTTCTTGTGAATTCTAGAATCCCGAACATTGGTTGCGAACGATATTTTTCCAAACTGGGACCGAATATTGGTACTGGCCAATGTAGGGATCATCAAAATGTGTCGTTCAGCCCGTTTTATGAATCGTTTCACAAACAGTTTATCTTACACTCCTTACCTGTTCAACTGGACTATGTTCAACCGCCTCTTTTCCGATCGCTTTCCCTTATCTACGAATGTCCAATGGGATTGAATCTAATGTATCGAAGCAGATAGAAAGAAGCTTTCATCGGAGAATTCCGCAACTGGACAGCAATCAAAAACCGAGCCCAGTGTGCAGTTTGACTGGGAAATTCTCCAGCCCGATGCGAACAGTCTCGGTCAGTCTTCTGCGGTGGGCAATGTGATCTTAGCTTCGAACGATGGCCGATTCCTGGTTCTTCAGGTCGTTACTGATCTACGGTCATTGATTACGAAGGCGTCCGAATCTGGTGGATCTACGATAAGATCAGTCAGCTGGCTAGCTGTCGCACAGTTCCACGTTCAATCTGTGTCACTTGTTTCCAACTTTATGGTCTCAACCGGTGGATTGGTCTGTCTCAGCTTATCGGATCCCAGCGGGAAAACTCATTTGAATGTGTTCCGACTGGCCGATGCACTGAACACCACTTCCACTAGCTCCTCCTTGGGGAAGAATACTTTGACGCACCAATTACTCACCATCCCGGGAGACTGCGCTGCAACTGGACCAGTTGTGATGGCTCTGGACACTTTTCTTGGTTCCGACGAGTCGCCTCACGTGTGGCTTGGGACAGCTGGTGGCGGGTACTGCCATGGATTGAATCTTATCACAAAACAGTTTGTTCAAAGTCTTCGCCTACCCCATGAAACTCCTTGCTTGCACACCATTTGTGTACAACCCCGGGACACGGCTGACGGTTTTGATCGCATTTGGTTGGCCGTCTCCGGTACTTCAAGTGCAAATGTGGATGGCTCCTCTGCGATAGGAGCCACGGAGACAGACGCGAACCGGGGCATGGCACGGCTGATCGCATTCCGAGCAGACACACAAACACTGATGTATCAAATTGACCTAACGACACCACTTTGTGCTATGATAGACACGGAGGGTGTGACCGATCCCATCGATCTGACTGTGTGTCGTTTACTTTTGATCTCCGATGGCTTAAATCAGTCATTATGGTTCGCCACACGTTCCGGAATTATTGGACGCTTTCCAGTACCTGCACCTGGCGATCTATCGGACGCATGTATCAAGCCCCACGTCCCGAATGCTTCAGCACTCACAGTCAGTTGCCATGCCTACCGTCGTCCTGTATGCAGCTTTCTTTCAGTGAAAATTCCTGGTAGCGATGAGCGAGAATCGGAACAATTTGTGATCGCTTTCGGACACGACGATGTCAATTTATGGTTGGAAAATCCCAGATCTCCACCTCGTGAATCCAAAAATCAAAATACTGTCTACAGACTTCGCCGGATGGGTTCTGGGGCTCACACCACTGTGTGGAAATTGAATGTCCTCAATGGTTGACCGGATTGTCAGCGCGAGTCAAACACGTAGCCAGGAATTGGTTTCAACAGGTGTCCAGTGTATAATTCTATGTTGGTGTGGACTGTAAATTGTCCCACACCATTTGACTGGGTTGCTTATTCGCTTCTTTTGGTTTCCGTATCACGTTCGATTTGTCGTTTCCAGCTTGTTCTACATCTCTTTGTTTCTGTATTCTCTTAAGTTGTTCACATTCGGGCTCTTTTCCTCTCATTATCCCTTTTCTGGGTTCTAATTTTTCTAAATTACAATACTGATGGATATCAAGAGAGAGCGAGAGCCATTTTCGGACCATTCTGAAGTCCTTTTCACTAGTCTCCTTTAATGGAAGAAGCTGCATTTTTCGCACTGTATTCGACCCTAAACGGAGGGACAGAGATATCGAAACAAGATCTGCATCATAACGATGTTGCGTAATTTTTATTCTTATTCATACGGTTGTCATTTTTCGTTGCCGTTTTTCGCGTTGGCATTATTTTACTGATGCATTCAGAATTGTTCACTTGAGGGGTTGATCATGCTTGCTCGTCTGAGTTTGTTTTTCCTTCTGTATGGTTTCGAGAACTCGTCAAGTTCTGTCGGTTCATAGCCAAGAAAAAATTCTATCTTTCTACTCAAAACACTGCCTCCGTTTTCATTTCATGTGATTTATCTCTAGGTGCAATACAGTCCTCTCACCAACTATCGCTGGTTTGTCGTTTATTTCCCCAAATTTCCTTTGCATACACAAAATTATTTCATCACAGCGATCTTTCATTTCCCATATTTCGGACACTTGACCAACGTATGTCTATATTGATTTATCTCACGGTTCGCTTGTTTTGTTTTGAGTACCAACACAATGCCTCAAACACTGGAAATTATTTGACTCTACTTGTTCAGCGTTC
>STRG.55403.1
TACCTACTTCAATTTTGTTCTTCGTTAGTTATACAAATTATCGCTACTTCTGGGTTCTTGTTTCAGGCAGCTCTCCGGATGTACAACCATCATGGAGCTTTGGGTTTCTGCTCCTTTTCGGGAGTGCCATAACCTGTACATTGGTTATATTGAGAATTTCCGATCTTAAAAATTACCCGATGAATTCCGATTCCATATCCTTTTGTCAAAAAACGATGTATGACAATCTGCCTACTACTTGCGTCATATCAAGCTGTAGTCCTACCAGTTGTACTACACAACCTTCGGTTTCCCTTGACCAACTTGAACACTCAACGCGTGACGCTGCCAGTCCGTTGTATTTGATTCCGCCGGCGAACCCACCGGATCCGAGTCGTTCTCCCACTATTTCTTCAGATTTGAACCTGATGAATGCTTCACCACCAGAGCTTTGTTCCAGTCCACCTATTTTCAAACCGCCTCCCTTACCCCACACCCAGACCACCGTACCTTCAGCCAACCAACCATTGGTTGGTCGATTGCCTCTTTCCTCCGTTATCCATCCGGCATTAATGAACACAACAGTCGGCACGACGGGTACTGTCAGTGGGCCGGTGCCATCTACGTTTCCTTCACCAGGCTCAGCCTTTACCGAGCTACATCCACGAAGTGGCACCGCGTCCCATCCACGAGGTTGTCCATTTCCATCGGTTACTTCGGATGAGCATTCCACTCCAACAGTTGCCCAATCCAAGCCTAACCTAGCTAAAACAACGGGGGTTCAGGTGAATACCTCGTCAGGTGGAAGTAGTCATTCCAGTAGCCATTCAAGTGCACCCAGTCCGATTCAGTATGATGCGCTGAGCTCTTCGGCGTCAAGTGCACGCTCTTTCACTTGCGTGGCCGTTTACTGTCGCCTTTGCGGTCAATCACATGATCCAACCTCCTCGCACCGATACAACTATACACAGGCGGTAGATGCAGATCTGTGCTGTTCGGCATCTGTATATATGGTACTGGGTAAATGAGAGTATGTGTGCAGCTGTAGATAACAATGGGTGAGTAATTGTGCAACAAATCCGGTAAGTTGACAGCATGCTTTAGCTTAATGAAGCTTGTCCGTGGTGTGAACGACAGTAAGTGTGAAATGTGCAACCATAAATCCTCTCATTTATCCAGTACAGTGGGTTTTGTCATTCACTCATACCAAGAGTTTGTTCAATACAGCCAAGAAAACTGTGGCTGCGCTGTGATCTTTCTTCTGATCTCCTTTACCACCTGTTTGAGTATGAATGTGTGGTGTGGAACGTAGCTCCCTGTTGCTCCTTTGAAAATGAATGTTATTTGAGATGATTATTCGTACTGTCCAGTTGATGGTCATGGCGATACAAAGTTAGCTTCAATCCTACTACTGATCAGTATGGATAATTCATTCTCATGCATCTCGAAATAGCGCACGCTCATTTGTGATTGCGTGCAACTTCCCGGTCTGTAAGTTTCGTTTTGCCCACTTTGAGTGATGCGTGTTCTTTGGCCCACGTCTATAGTGCATATGAATAGGTTTTCTTTCCTAACAACAAGAGACACCCATGCTCTGTGGTTCGCGAAGGCTCAGTTTCACAATCGGTTTTCCACTGTCAATTAACATTAAAATAAACTACGACCTGCGGTGTTTCTGGTTACACTTATGATTGTTGATTTTACTACGCTGACCTTCAGTAACCGACTGTGTTCATTCTGTTTTCCCCCCATGTTCCATATTAACAAAATGAGTTCTTTCCATCTAATTTGTTGTGCTAACTCTGTCTCTTGTTTACCTCGTTTCTCTGTCGCCTCGTCCATTGTTATACGGAATAGCTGTGTCATCAGCCGCTAGTGGAACCCTTGGACACGAAATGCGGTCATACTTTCTGCACTCCCTGTTTAAAAAATCACCTGGCGATCCAAGCACTGTGTCCAGTAGATCGACAAATCATCAACTATTTGGAATGCCAACAAGCATCCAATATTGTCAAGCGCTTATTGGATAAGCTGCTAGTTAGTTGTCCCAATACACGATTTTGTGAAACCGTACTCTATCGGGCGAGTCTGGAAGAACATGTGCGAGATTGGTGCCCGGGTACTTTTCTCCCTTGTGAAAATGCTCCATACGGGTGTTCGTACGAAGGTCCCCGGGTTACTCATACACAACATCGATGGCGTTGTCCCTTCCAGTCTGGTTCGACTGCCCTATTTCAGCCGATTACTGCTGTCCGACCCTCTCTCGGTCCGTATAGTACAAGCGCTCCTGGTCGTAGCCAACCTAGTCAAACATCGGCAAACAGTTATCCGGGCACTCCGCTTCGATTCCCCCAGTCCGTGTGCAGAGCTTCCGGATCTACAAGTACAGTACCCGGAGCAACCCAGTCCCCAGCGTTTTTCTCTCCATTACCACAGCACCTGACGGATCGCCTACGATCCCTCGCGTTCAAACCAAAATTACCAGAAATTGAAGAAACGTATGATTGTCCCACGATTTATGAAGGCTCTCCGGTGTCGGTGGTCATTCGACGCTCGGCCAACTGTTGTGACCTAGGATTCACGTTTGTGGGCGGCGCGGATACGCCACTGTCATGTATCCTTATCCAGGAAATATATCTGGACGGTTCGGTCGCCTTGGACGGACGTCTTCGACCGGGAGATCAAATTTTAGAGGTCAATGGACAAATGGTCATCGAAGCTACGCATTCGGAAACTCGTCGGCTACTCAGTTATCCAACTCCACTGGTACAGCTAACTGTATATCGGGAATCCTTGGATCCCGCTACCAGACATAGTGCTGCACTTCCTCACACTCACGGAGAAGTTTTTCACGTGAACTTATGCAAGCGCCAAGGCAAAGTGTTGGGCATCAAATTGGTCGGAAAGAAACATTTGCCTGGCTTGTATGTGCTGGAACTGGTGCCTGGGTGCGAAGCACAGCTAGACGGACGACTGGAAAAAGACGATCAGATTTTGGAAATTAACGGGATAGATCTGTCTGATGGAACCCAAGAACAAGCAGCGCATATAATCAATACCGCTACGGAAAGTGTTACTTTCAAGGTTGCCCGACGACACCGAGCAGACACACCGGATATTTTACGGATTGCAAACGGTTCGAACGAGCAGCTGCAGATGTTCTCATCTTTTCGTGCGTTACGGTTAAATTCCTCGGACGCCACTAGTTCCACTCCCAATGTATCCGACCCAGTTACTCGAACTGACCGAAGCAGACGCGTTGGGTCCCGATCTCAACAGTCGAATCGAAGTCTCTGTTCCCCAGTAATGTCATCGATTGCGACGGATAGCTCTTCGTTGAAAGCTTTTCATGTTCCATCCAGAGCGTCTGAATTGATTTCTTCCTCGTTGTCCTCGTCTACTGAGCCGTTCACTGTGTCTAAATCCACATCACAGTTGCTGGTGGACGAGGAGGATCGGGCGAGTAGCGGAACAAAAGAAGTCACCTTGACGACGGGTTCCACTAGTCCACAATGCGTCGAACGGTCCGTCCGTCATGCTCCTATTTCAGCGACCCCACAATATCCCACTTGTGAAGAACGGAACGTTCTCGTGAAGAAAGCGCCAAATGAACCCCTTGGTATTTCCGTGGCTGGTGGTCGTCATTCGCAACGTGGTGATACACCGGTCTACGTGACCAACATCAGTCCAGACTGCGTTTTGGGTCGTGATAAATTGGTAATATTTGTTTGGTTCAATGTGATATTTTACTAGAGCATTAACAGGTTTCAAACGTTCACTCTGTTTCGGTGTTGCCTTGGCCACTGGTTTTTTTATCATTTCTGGCTCACTTTCTGGTCATCTTGTGCACAATTATTTCTCTTAGTACTAGTCTTATACTTCCGCTGATTTTCTTTCCTTTTGGGCTTCAATTTTGAGGAAAGCAATATAACCCGCATTACCGGGATGCTTGGTGGTTATTGCTAGGACTGAGAGTGGGTCTATGTTATAACGCCACGTCAGATGCTTTAATAGAAATAGTTCGAGCGTTTGTGGTTTTGAAAATCCTTGAAGCTTCGAATTTTCGCTTTTTTGGCGTTGATAGCGGACAGACGTTTTTTGAAAGCATTCCTGTCGACTGGTAAATCGTAAATGATTAGTGTTTAGTCAGTATGGTATTAGCCTTGATCAGTGTGGACCATGGAATGATGAACTGCGTGCGCCCCGCAGGTCTGGTCCCATCAGTCTTGAAAAAAGTAAATTCGCAGCACCCCTTGAAAACAATGTCTCTTTACCACTTATACCAAAAATGGTGGTATTTCATGAGTATTTTTATCTTCCTCACTCACACCTTCGTTCATCTCTAAAGGTCAAACGTGGAGACGTCCTCTTAGAAGTTAACGGAATTGGTCTAGTGGGTCTGACACACAACGAGGCCGTTAATGTCATTCGTCGTGCCAGTTCCATGCGATCCCGTGTGGATTTGCGACTGATCGATGCACCGGAAACTGGAGAAGGTCCGAATAACTTTATGCCCTCATGGACATTCTGGCTTCAGCTGCCTCCGATCTGCCAACTGGCGCGCACAGTACGCCTTGTACGCAATGTAGTTTCATCGTCTTCGTCCTCATCCGGTAGGCTGGAACCGCTCGGTTTCACTATCGTAGGTGGTTTGGGCGATGGCGGACCACGGCCCAGACCACTTTTGGAAACGGAACCCGCGACAACAGATCAAACGGTTTCGCCTGAACGACGTCGGTGGGGCGGATACACAAGTCTATACCCTTGTCCGATTGTGATAAAATCCATTGTACCTGGCTTCCTAGCCGCCCGTGATGGTCGTCTAAAATGTGGTGATCTGATTCTAGCCGTTAACAACGTGTCCATGCTGAACATACCCCATGCTTCGGCGGTTCGACTACTTAAACAGCTTCAAGGTGATGTAGCCCTGCAGATCATCTCATGGCCGGGAACTATCGTATAGTCCCGTGTCGTTCCTGGCCACTGTCCAGTTTACACAACCTTCACACGTGTACAAACAGCCAATTTCCTACCTCCACGACAGTGAATACCCGTGTGCTCCACTGCTTTCCTCTCGTGTGTCACCTAATCCGCGCCTTGACCACCAGAAGCAGAACAGCACACCAAGGTTAATTGACGGGTTCTCATTCAAACGAATAATACATATTTACTCACCTCTTATAATGTATGAAACACCATCATCATTGTCGTTGTGGCTTCGCTTGATACATGTGAATGTACATTCGCCAACCCCGGTAGCCGGTTTTACGCACCGATCGGTTCATCCGTTAACTTTCGCATATTATAAGATTATTACGAGTGCCTTGTTATCTCAACTCCCACTCCTTTGTGCGATAAGTCCCGTCCCTGTTCCTTTTCCTCGCGATTGCAGCGAACCCCTCCCCCCCCCCCAATCAAATTCACAGACACAAAAGTCTTCCGGTTAAGGATAGACGCTTCGATCATTCGGGTAGATATTGATTAATAAATTTTACAAACTATCTCCTTCCTTTCGTTTTGTTCGTACGACTTCATCCCCAAGTGTGGCCAGTTTGTACCTGACCGTCATGTGCGTGTACCACACGGAAAGAAGAGCAAACTGTGGAGGATGGAAATATTGGTGTTTGGAAGGAAATTTACTGAATTTCAGAACATTACCAAGTCAATTAATTTCAATAATTTTGCTTGTAAAATGCGCTTCAAAAAAAGGAGAGTCGAGGGAAGAACGTCCGGTTTGTCGGGCGAATGTCGGTTACCGTCTACGGTGGCCACTTGTGTCTCTTGACGAGCGTGAGAATCACAGTCCGATGGTAGTGAGAACGGGGGCGGGGAAAAATAGACAAATATTTTCTGCTTTCACGCGTCGATCGTAGCTAATCGAGCGATAGTCCATTTCAGGTTAATTAGCATCATTTTTAGTGCTTTGGTCCAATCTTCTTCCGAATCCTTGTTCCAGCTGCACAAGTGTTGAAAGGAAAGATGAGACGTAAATAATGACGTGCATTGTATGTGCACTTCAACAAAAAGTGAGTTAACCTACACCCATCGGCTAGCTCGCACCGTCCCGGTTATTGAATGACATATCTAGCAGAATAATATAAGGTCCTTCATCCACTGCTCCTTATAACGAGAGTAGCTTGTGCGCAGTAGGTTCGAGAACACGCATATGGTAAGCGTCAGACGGAATCCTTCCAGCGGTCGTTGTAAATCTCGGCACTTCATGGTCTGGACAGCAAAGTGGATATCTCAGATAACTACAAGCGCTCATCCGGTAATCCGCACACCATCAAACAAGCCATTCCACAGTTCACGTTGTGGTGGAGTGTACATATTGCCTACTGAGTAAGCAGTGGATTGCTCGAAACGCAATTATGGACAATTGTGGATTGATAACGAACGCTACTACGTCAGAGGAACCGAACGCAGTGAGGTTAACGAAGGCCTATGAACCACACGACTGCATCTTCCCACTGGATAATGACCGTCTTCAAGTGGACTAGACCGCTGGTATGCATATAAGCATTATTATTTCATTCGAATAATTCTGATGACCTCCGAACGAGTGTTTTCAATAAACAACTTATTTACCAGGCAACCTCGATGATGGCACACATTAAATGTTATATTGTCGAAGACTCACGCGACCGAATAGGTACGTCCATCCTGTGGATCGTGGATCTTACCACCACTTTTGATCTGGTAGGGAAGTTTTGCATTCGAAGTGCTCTCCACCACTTGCTGAACTTGACCAACGCATTTTAAAAATATTGTCATACCTGTATTAAACCTTGAATTTGAATATTGGAATAGGGGAAATATAAAGATGGTTACTAAGACGCGTTTTCGAATTTTCTAGCTCTGTATGTAAATTCATTACTGGGACATCCAAAGTTAATCAATAAACCCGCGTAGCTTCAATGGTTGGGGTTCAAAGGATGAAGACCGGTAGGTTAGAGACACTGAGGGATATGGCTCAGAACCGCAGCTAGTGGCATGGATGCTGTGTAGTTTTTTCCCCGACCACTGGTGGTCCATTGGTTCAGAGCGTTCGATTACCACCTCGGCGATTCGAATCTCCGCCGCCACCGGTCGCTTTTGGCGGTAGACAGTGAACCCCACTGTCGTCCGGATCGTTACCACCCTTGATCTATTGGGACCTTATGTGGTTCTCCACTCCAATTT
>STRG.47096.5
GATTCGGATAAGGAAAGCGTAAAAACGGAAGAATTCGCGATCCATTTCGAAGCCACAATGGAACCGGGAGGTACCGAAAAACGCAGTCCAGAGCTAAAACTAGTTTCTACTAAAGAGGATGAAAAGGCAAATCTGGAAACTCCAGTTTCAAATTTTCTCAGCCCATGCAGTGGAATGGAGTCAAAAATACACATCAGTACCATGTCCGCCAGTTTCAAAGATAAATTGAACGAATTCGGCCGCCTACGAGCATCTTGTCACTCCTCGAACGGAATTGTCAGTACCGCTTTTCCAATCACATTGACAACTTCAAACAGGAATGTGGAACGGTCTAATTTAGGCCAGGCAATACACACAGCCAACGGAACACCTTTGGAAACTAGTCGCTGGTTACTGGGACGTTGGCGCACAGATGTCGGATCTCCAGCTACTTCCGTTCGACCAACGCACTTGGGAACTCCATCCACTCCTGCCCTGGGTTCTGAAGCAAAGGAAACTTTCCGATCCGGTGGAAAGTTTGCCAAATTTGACGCAGGGGTGAACAAGCTAGCCAACTGGTGTCCCATGAAACGTGTTTTGCCCACCTCGTGGCGAACAAGTGGTGCATCACAAACAACCGGAGACCAGCAGAGAATGTCCCACACACTACCCCCGGCCCCGCCAGCACCAACACCAACACCTGGAGAAAATGGCCGAGTGGCAAACTGTACGAAATTGTGTTTTGACGAGGTAAACCCAACTGACAGGAGCATTTATCCCAAGGAATGGGACGCAAGTGCGTTGTCAGAAGGTGAGATAAACGCGATCTTGGCGGAACGTGATGAACTGTATGAGATACTTCGAATGAACGAGGATGCGGAAAGCGCCCGTTTTGCAAATAGTCAAGCATTCATCAACTTTAAACAGGACGCATTCAATGAGCAGCAGCGTTTACGGCAACGTATCTCCGCTCTCGAAGAGGAATTAGAAATGAGCATGTGCCGTTTGAATCAAATGAATGGAGAGCAAAATGAGCTTAAAGAACAGCTGCACACTTTACAAGGCGATCGTGATAGCCTGGAACACGAACTGCACTCGAACCGACAAAAATATGAGCGGGAATTGGCTACCGTGAAAGAGGAGTATGTGCAACGGGAAAACCAGTACATAGAAACCATGAAAATCAAGACGGATAAACTGGAAGCAAAATGCGCGGATTTCATGGCAAAAGATGTGGAAATGAATCAGACAATTGCGGATTTGCAACAAAAGCTCTCCTATATGGAAAACGAAATGACCAACGTAAGAACTGAAAATTCGAACCTAAACCGTGAACAAAATGAGAGAGAAAAGTTGTGGAATGAAAATCTTGGGAATTTGGTCAGACAAAAACTGACAGAGAAGGATGAAGAAATTATTCAACTGAACGAGAAATATTTTCAGCAAATAACAGACCTAACCGAACGTCTAACTGGGGAGAGCAGAGAGTCGATCAATGAAATTCGTAATTGCTATTTGGAAAGATTTGAAGAGTTACAAAGGACATTGGCGCAAAATGGTTCCAATGATTCAGACACCCACAATGAGCTGCGTGGATTGGAACACAAATTGGACGAGCTACTCAGCCGAGATACCACAGAGGAACGACAACAGGAAATGTACAACGCGCTAATGAACAAACTGGTTGAATTACGATTGACCAATCCGCACAAATGTTGCTCGACTTCTGGTGAGGCAGCGGAATCTGTTGATCGTCTGGTCAATCTGTTACGCCAGGAGCTGCAGCAAGAACGAGAACGTTCGAGTGCGGAAAAAATGGAGGCGGAAAAAGTGCGAAGAAACTTTGAAGAGTATCGAGCAGACACTGACCGGCGATTTCTAACATGTACGCTGGAAATAGAACGCATAAAGATCAACCATGAAGCAGAAGTGTTCAAAATACAAAGTGTCAACGAAGAAAAACTGAATCGAATTACCACACAAAATGCCGTGGAACTGACCGAACTGAGGAATAAGCTAATGACTGAACATCAAGAAGAGCTCTACTCAGAACGTAATTCTGTTGGTGAGGCGTTCGAGAAAGGAGTACAGTGTACCTCACAAATTCTTGCTGAAATGATACAGGAGGCTGGCACAACTTTGGACGCATGGTTAGCTCGCCTGAATGATAGTGTCGGTAACAATAAGAATACAAACAACGAAAGGTTTATCCCACCAGAAAAAGAATACCTGGACAATAAATTCGGCCTCAATGAATCGTTGGCGGAGAACTCTTTGGTTAAGGCTTTCCATGCTCAGCTTCTCCTGGTTTCTCGTGAGCGATCTCGTCAACTCGTGTCAGCTCTTAATCACACACTGGCCGATACGCAACAACGGTTGGACGATTTGAGACATCGGTTGGAGCGAGAGCGACGCGATGCACAAGCCACCGTTTGTCAGCTGGAGCATAAAGCTCAGTTGGAGTTAGAAAAATCTGAACAACGACATATTCTGGAGTATCAGAAAAAAATACAGCAACTCGGTGAAAGCTCCAACGAGGCTCATCTATCGGCCCAACTTAAGCAAAAAGACAGCGAAATTTCCGAACTTCGTACACAAATCGATTCACTAGAATCCCAACTAAAAGACAAAATGAGAACAGCCATGAGAGTGGAATACGAGAAACAATTGGAAAGAACGATGTTTGGCTCCAAGAGTGACTGAACACATTCCAAAATAGCTTTTGCACTCAGTGGCTCAATTGGACTGCACAAAACAAATTCCGGCAAGAAGTCCAGCATCGGCTTTTGCGAGGCATCTACTTTCAACAGACCGTCGAGTTGACCTGACCCGGTCATCCAAAGTGGAACTGCACAACCGGAATGCAAAGTCGCCGGCTTTTAGTGAAACTATTTGGAACAAGACCCCCCCCCCCTTGTACACAGAATTAATCATTGCAAACCATCTGTCTTCCCTGACATTACCCACAAAAACCCCCACGCGAACTGATGCATTACTTATGATAGACATTTTCCTCATTTTTCTGTGCACTATGTCGGATATAAACTGATGTTTCACGCAAGCGATTGACAAAAGTGAACGAAATGCCTACATCTCACAACATACCTTCTGTCCGTTTGTAGGTTTTTCTGTTCCCACCTACTCCTTTCCTGTTAGAATGTAGCCCTGAAAAGTTACTGGATTCACCTAATCACCAGATTATAAAATTTCCGGAAAATAACTACCTAAAACAAATCAATAAAACCCCTCTTTCC
>STRG.76973.4
CCAGGAATGCCAATTCTCCATTCCTCTCCGATTTCATGGCACATTCCATGTGGAACAAAAGATCGTGGTCTTGGGACAAAGATGGAACGAGAACAAAGGACGAATGATGAAAGATCATAAGATTTACGAGACTGCCGTTCTTTTCCACGCCTCATCTCATCTGATCACACAACTGCCCCGTGTCCGATTCAATCCAGGCATTGTTCCCAAGGTGACTAATGAGGTTGGCTATTCAACTGATTTGGTCGAATTCGGGTCCAGTTACCCATGTCCTCGAAATGCAGTTGTCGGTCATACGGGAGTGACTTCCCTACGTGGACTTCCGGCTCACACGTACGAGGAATGGAACCGATGGTTGTCCCACCAGGAATCAAAGGATGAATCGGGTCGGCAAATGGTAAAAAGCTCAAAAATTGCATTCCCAAATGACCGCTGTGGAAGTATTCGACCTGCACTGAAATATCTTGATATGAGGACCCCGTTCTGCAGAGTTATTCGACATAGCTACGTGGATCCCGATTACGAATTCACCGAATCAGAGGCCACTCGACATCTGGACCATATCCTTCCCTATGCTCGGTTCATCCGTGAACACGCGGAGCGAGCAAGACAATTCACTCGAGATACGATCTTGTCGCAATGGGAGAAACCACCGTTTTACGGCCTCATTCCTTTCATTGCAGAAAATGAGGCAAAACCGTTACAACTGAGTGAAATAGAGGAGGCAAAATTGGTGTGCCCATCAAAAAGATCTCGTGTGCACGAGTTACTGACCACAAAAGCGATGGAAATGGCCCAGGAAATTGCCGTTCAAAAATCGTTAACAAAACCGGAAGATCTTTCACCATTAACCGAAGAGGATCTGAACGATTGCAAACGATCTCTGTCACCGAAAGAACTTCATCAAATCGCTATTCACCCGCCCACTGTGAACTTCGGTGACGTTTGTCCTCACACGACAAAGCAAATCGAACTGACTGTGATCAACCCCCTGGATCGATGTATCCTTATCGAATTGGATGTGGACTGCCCGGAATTGAAGCGAACACGTCCTAAAGAACATATAGTTCGATCAAACAGCAAAATCCAAATCGCAATCACTCTGGAGGCAACTGAGCTCGGGCGATTACAACGGAACCTGAAGGTCACCATCAATACAGTGCATCAAAACAATCTGGTAGTCTTCGCCAATGTGGTTCATGTATCTCTGCTTATCGATCCGCCTGTGTTGGATTTGACTGCGGAGGGTATCGGCTACGGTTGGGTAGCCGATTCAGGGATCCGAGGTCACGTGACGCTACACAACCCATTTCACGCTCCAGCCCGATTCGCCTGGAAGTCATGTGACCAAGATAACGCATTCACTATTCGACCAGTTCGAGGGACCGTGGAACCCTTCCATTGTCTTCTATGTGAAGTTACTTACTATCCCGGTTTTTCTGGGACCAGTACACAGCATTTCAAACTGTTGGTTCATGAGAAAGTACCTGCTCCGTCGAATATGGTGGCTCGACGTCGGGAAAGTCAGCAAGCAACGGAGCCAGACATGTTGATCTGCACCGTGAAGATGCCTCAATGCAAACTGATATTTTCATTGCGTCGTCTGACTCTTGGCCAAATAGCCTACCGTCTGCCTTGCAAGCGATCTGTACGAGTGAGCAATTTGGGGATTGGGCCAGCCTTTTTTCGGATTGAAGCTGAGGCGAATCAAGATCACATTCTGACTGCTAGGCCTGGGTCGATCATCTCACGTGGAACAACTAAAACATCAGCAGTCCCCGTGAACATCTTGGTTTCACCATCCCAAGGCGAAGTACCCGTCGGGGGTCATGTTGATCTTCAGATTACCGCCGTTCCACTGCGCATGGGTAAATTTGAGGCCACTTTACGTCTGACCACACATGATAATCATACTTCTGTCATGGCTGTTTGTGGTACCGTTATACCGCATGAGGTCACCCTTCACTCGACAATGTCTGACTTCGGTGGAGTCTGTGTGACCGGTCAGTCCGAGCTTTCTTTCGGATTGAGCAACACCGGAAACACAGAAGCTCTTGTCGAAATCGATTTACGTGACCATCCAGAATTTCAGATCGTTCCCGAATCTCATCCCATCGGACGAAGTTCAACACATTCGTCTATTCGACACAACGGCACACTGTTCACGTGGTCTAACGAGACCAGCGAAACACCGTCACGAATGGACCATCGGAAGTTAGTAGATGGTGCCCTGGGAGATCAAATTTGTCGAATCTTGGTTACCAAAAAATCCCAGTGGCATGGGGTCATTCGCTTCTGTCCAAAAGATGTTGCTGTTCATGATTTCAATCTGAACATTCTGGTCAACAAAACTCCACTTGGGCACACGTCGTCCTCGGAGACGCCGTCAGATTTCAACAGTTTGGAACACAACATTGACCAAAATCAGGTGGGGAAGACGTCACACCGAGTCTTGGCTATAGGGTTGCGTCAACCGTTAAGTGTGGAACCACATAACGGGGAAATTGCGTTCGATTGTTCTCTGGACGATACTGGGTCCACGCTGGACGGCACTATTTCACAGGTGATGGAAATGGGCGTGGCAATTTCGCATTTGAACTTATAATGTCTTTTGTTAGGATATTTTTTCCCACAAATGAATCCCAAAGTTGGCAATATACTGACTTGGAAATGTATGGTGACACTGTCTACTTGTCAGTAACTAATACCACAATGACGACTCTTTCGATAACTAACGGTTAACTATGGGATCGACTGCGTAAGTCAATAAAGCCCTACAGACAGCAGACAGACAGAGAGATAGAGGAAGCAAATCGAATCATTGTATCTTCTTTATCCAGTTACTTAGAACGGAAAGCAGGCATGCTTTGCGAGGACCAAGCCTTCCTTTTACTCTCATCGAAGGCGAGTTCATATATGATACAGTTCACAGTAGAAGAAAGGGGCAAATGTTTATCACTAATAAATCAGCGATTCTTGTGGGGCTGCGTGGCGGATGCCGTGGAAAGCAGGCAGTTTTCTGTCATGATCAGCCTCACTGAGCGCCAGGAGTTTTGCACTCCGGTCGGTACACAGGTACGCCTGGAACTGAATGTATTTTAGACCATGGAAATCATCCTTGATAAGCAACCGCCTTTTGCAAAGCAGAGACGAGTTCAACCAAGAACACAACGTGGGAGATCAAAAGTGTATTATTATATCAGAACGAGTACACCTAGTTGTGAATGTATAGCATGGCTTCCCCTGTTTGTTCCACTTTGGTCCGAAGATCTTTTTGATAGCTTTCTCTCTGATGTTCCTGTTTTTCTCCAATATTCACGAAATCTAGATGTCTCCGGCCTGAAGATAATCGGGAGAAGCATTATCCACAGTTATTATGCAGAGTTTCGGCCTTAACGGTTCCTACGTTTTCACATAATCCCATTTTGAATGACCCGGTCAGGTCAACTCAATGACATTTTCGTGACCTCGATCACTCTGCGAAAATGAATACTTTCCAGACATTATTTCGGACTTTATTTCTTTACCATCTTCTCTGACACTTGACTGTGACTGAACCGTTTTTCTTCGGTTGCGTGCGTCCTACTGAACTGACCTTCACGAA
>STRG.47457.3
ATGGCTTATCGTATCTTATCTTTAATTCCACTCATAGTTCCAACATCACCTAATGGCGCGTCCGATGTTGCCATGCACTCACTTGCCGGCCGCTCCGGTTCAGTTATGAGACAACCGTCCACAACGTCAAGTTCACAAACAGGCAGTCCGGAGTTGTCTTATCTTCTCAATCCGGCCACTTATCCTTCGTTCATCACTGCTTCGGCCATGAACCCAGCATCCCCAATCTTCCCTCCACCACCAACCACAGCACATCCATCCACAGCAGTCGCACTAACACAACCGGCTGCCACCTTCTATCCAGCCGCAGCTGTTGCCGCAGCGGTTGCCTCATTCCAGTCCCTGACGTCCTCCGGTTGTGCAAGCGGCCCCACAGGCACTGCCTACGACCAGTTCTACTCCGCCATGACCTCCACCTCCTCGAATCCTGCTCAGAACTACCTCGTCTCGAATCAACACAACAATAGCCACAACCACACGAGTTCGGCCCCAGCCCCACCGCATCATGTGGCCCATTCGGGGCAGTACAATATACCCGGACTGAGTGCTACAGCGGCTGCGGTTTGTGCAGCTGCCTCGGCAGCACAGCGCAACTTCGTGACCGACTATCCACTCTATCAACCTTACCTGACAGGTATGAGTGGTTCGACCAGTCGAACGGCGTCACAACAGCATTCGTTATCTCAGTCACACCCGTACATGGGGTTTGAGCCACATTTAACCGACACCGACTCCAAATCAGTAAAGTCACTTTATTCTGAAGGGCCTCTGTCAGAACGCAGACTGTTGGAAAGTGTGCTATCTTCGTCCATGAGTGTTCCCAAAGTGGACCCAGAGGCCATGGAGTTAAACCGTATACAACAACAACACCAGCAGCAGCAACACCAACAACAACCACAACAGCGTTCTTCCGTTCCATTTGATCAACTGGCACACTCCACTGGTCTAACCTATGTGGAACCGGGACATTCAGTTTCAAGCAAAGATCCATATGCACTCAGTCAGTGCTCCTCTCATCAACTTTCAACCCCGTCTATGGTCTCCACTGACTATACCCAACTAAGTCGAACTACCGACCAGCAGGTATACGGAACGTTCGATGATGCTCACCAGGCATCCGCAGACTCATCTACAGTGTCCTCATCCTCATCTGCCACCCCATTGACCTCAGCGCACACACTACGCTCTCAACCGTTTGACCGATTGCAACTTCATGGACAGCAAGGCCACTGTGGTGTTCATGAAGACTCCTCAACCACTGCTTCAGATAGCTTCGTTTCAGGCACACTGAAACGTTTCAAGTCCGGCACCGTAAGATCTATCAGTCACCTCAAGACCGAGTCCGGAGTGGACGCTGTCCGATTCACCGAATCCAACCCGAAACCTCTCGGGGATACAGACTTTCTGGATCTGCCTACTGTCCGACCCGGTTCGGCGCGAGCAGCTAGTACCGAGCCTGCCATGGTCGAACCGCTCGGGGTACTCACTCGTCCAATGATGCGTGCCTATTTGGCTGATCGTCGTGACCAAATTTTAATCATTTTGCATGCTAAAGTGGCGCAGAAATCGTACGGGACCGAAAAACGGTTCTTCTGTCCCCCACCATGTGTTTACTTGCGCGGTGATGGGTGGGGACTGTCCACAGCGGAGAAGCATAAAGTGACCGGCGAAGTTTCCAGTACGATGGATATGGAACTGACCGGACGGACAGAATCTCGAAGCGGTTGTATGAGTGTAGCCGCGGATTTACCGTCAGGGTCTTCAGCAATGAGCACTACGTACACGACGGCTGGACGCTCAAATGACTCGTCTAATCAGCTACTGGCATTTATGGGCATAGGTGGCTCTGGAACGCCACAAGAAATGGTTCAGTTGAATTTGGATCGTGGAAGAGATTACTCAAATGCAAAAACTTTGTTCATTTCCGATTCGGACAAGCGAAAATACTTCATGTTGAACTTGAAAATGTTCTATCCGAACGGCAAAGATTTGGGTCAGTTTCATTCGCGTCGGATCAAGGTGATTTCAAAACCAAGCAAAAAGAAACAATCACTGAAGAATACGGATCTCTGTATCGCGTCCGGGACCAAGGTGGCTCTGTTTAATCGACTACGGTCGCAGACAGTCAGTACACGTTATTTACACGTGGAGGATGCCAGTTTTCACGCCAGTTCGAGTCGATGGGGTGCGTTCACGATAAACCTGCTAGCTGACGACGAAGATGAGGCCGAACAATTTACCGTCCAAGATGGTTACATTCATTACGGGCATACAGTCAAACTGGTCTGTTCGGAAACCGGAATGGCATTGCCTCGTCTGATCGTACGCAAAGTAGACAAAACCACTGTACTATTGGATGCAGATGACCCGGTTAGTCAACTTCATAAATGTGCTTTCCACCTGAAGGACACGGACAGGATGTATCTATGCTTGTCACAGGACAAAATTGTCCAACTCCCAGCCACTGGATGTGAGGACAATATGAATCGAGAGATAATCACGGACTCCGCAGCCTGGACCATTATCAGCACAGATCGAGCAGAATACAGATGGTTTGAGCCAAGTCAGTTAAATGTGACCGAGGTGAAAAAATACACCAACGCGGCTGCTGCGACAGGCGCCACTTCGGCGACTTCCTGTTCCACCTCGGTCTCCAATATCTCGGTGCACATCCCATCGGTTACTGGTCCCGTGACTCCCGTTCCCTTGGTTCGTGATATCCGAGTGAATGGAGGTGGTGATGTAGCAATGATTGAACTGATCGGAGAGAATTTCAGTCCCCGGCATCAAGTCTGGTTCGGTGAGGTACCTGCCCAGACATTCTATCGATGTGAGGAACTTCTACTGTGTTTTGTTCCAGATATATCGGAATTCTTTCGAGAGTGGACTTACATACAACAGGCACTCGAGGTCCCGATCACTTTGGTTCGCCATGATGGCGTAATCTACTCCAGCGGTCTCACATTCACCTATCATCCGGAGGCTGGTCCACGTTCGCACTGTCAGCCGGCGTTAGAAATTATCAAGGCCGCGATTGCATCAGCCGCCGCTTCAAAACTGTCACCAGACAAGATTCTTTCAGCACCCACCTCACATTCGGCACCGTCGGGGTCGGACGCTTCCGCTTCGGTTGACCCAACCACTGGGTCTGCTCATTACTCATCGTATCCCTCACCGATTGTTGAAAATTCTGACGTGATGCAATCTTACCTGACACATCAAGGCACACCAGGCGAGGCTTATCATCCACAGTTGTCCCAGCACGACGCAAATGTGACATCCGCGACCGCAGAATCCTATGCGTCTCTATCGGCCGATCATTTACGACTACGATTTGGTTGCACGACCTCCTCTAATGCTGAGGTTTCTGGTTCTTACGTGAGCACGACTGATAGATCATGATCTAATTCACTCCACTCCCAACCACATACTATAGTCCGAAATGTGAACGTTCGTGATCCCATTCACTCTGTCTTCTACGTCCTCCTTCAATACCTCTTCCAGGAGTGTTTCGCATGTACAGTTAGCGGCAAAATCCTACTTACTACTTGTTTACAAACATTATTTCCAATTTACCTCAGAGTGCCTGCTTGTCGGGTCGCGAATCAGTTAGTCAAACAATCAATCAAACAACCAGTCAATCAACTGACCAGTCAGGCAAACAAAACGTCGAACGACGAAACAATCAACTGAGGAATCAGTCAACCAATCGGTTCGTTCAGCGTCCTGTCCGTCTTTGGATCTGTTTGTTCGTTTGTTTATTTACTTGTGTACCTCAACCAGCCAAACAGTTCACCTTGTCACTATCCTGATCCTCAGTCGCCACTTCCGCACGTGCCTTGAGTGTTCTTGTCTGAAATTCACAAGCGAGCAGGTACATCGCAATTGCAACCGGAGTTAATATCGGTTTCCTTGAATCTCTGGCGCGCATGTTCCGGGAAAGGAACGACCAAATGTACGACACCAGCAGATTGAAGGAAAGGAAACAGTGAGAAAACGACACAGCACAATCATACGAACGACAGCATATAAGGGCATACGTTTGGGGCTTGTGCCTACGCGTGTGCTTGTGCACGTGTGTGTGTTGTGTTGTGTGCATCTATTTGAACAAAGCACATTTCCATTTACACGACCTGAACTGCACCGTCGACCACAATACGAAATACTCACTCAGTCGAGCGCACAGATGAATGAACGGGTCTTGTACATATACGGTGTTTACGCCTTGATCCAAATACCACCGAATATTGATCATTTGATGTTTGTCTTGTTTTGACTTGTCCTTAACGACATTTCTTTCCGTTTGGCTTTGGGCAAACTGATTGTCTGAATACTTTTGAACAATGCTGGTTTAACTACTTTTGAGTCAATCCAAATAAGTGTGCAATAGCTTTGAATATTGATAATATTTGTA
>STRG.12807.1
CCATGAGCCATCCTGTTCATACTGATTTGAGTGCATAGACACTTGTTTTTCTTGTTCACGGACATACGTATCAAGGTCATCAGCGCTGCCCTAGCAAAGCTCGTTCGTGACATTCAAATGTCACGAATGAAATTCGCGACGGACACAGAGAAGTCTGTTATTACGAGTAACTGTGAGGCCCGTGGGTGGATTTTCACGTCACCTGACGATGACTGGAATTTCTTTTGGGCTTCTGTCCAGAGTGTGCGGACCATATTTAACACTGACTGTGGATATCGTCTAGGAGATAACCAGATGGTAAATCATTTTCCTAACCACTGTGAATTGACAAGGAAGGACCTCATGGTAAAAAACATAAAGAGATACAGGCGAGAATTGGAAAGGGAAGGAAATCCGTTGGCTGTACGCGACGACATCGGCAGATACATATATTTGGATTTCATTCCGGTGACATACATGATACCACAGGATTACAACTTATTTACGGAAGAATTCAAGAGGAATCCGTCGTCGACTTGGATAATGAAACCGAGTGGGAAAGCAAGAGGCATAGGGATATTTCTTATCAACAAGCTCTCGCAGCTGAAAAGATGGTCCAGAGAAGGACGATCCGGTATAGCTGGATCAACTTCAGCATGCGGTAGAGATACTTACGTTATTTCAAGATACATAGACAATCCGCTGCTGATAGGAGGGAAAAAATTTGATTTGAGGTTGTACATACTAGTCACGAGTTTCAGACCACTGAAAGCTTACATTTACAAACTAGGCTTCTGTCGATTTTGCACCGTGAAGTACGATTCTAATGTAGCCGAACTGGACAACATGTTTGTGCACCTAACGAATGTGTCCATTCAAAAGCATGGTGCACATTACAACAGTATTCATGGAGGCAAGTGGACGACGGAAAATTTCCGACTTTGGCTTGAGGGAACGAAGGGGAAAGCTGTATCGGACAAACTCTTTGATGAGATATACTGGATTATTGTTCACTCGTTAAAAGCAGTTGCGAACGTCTTGATCAACGATAGGCATTGCTTCGAATGTTATGGGTATGACATCATTATCGATGATAACTTCAAACCATGGCTGATTGAGGTGAACGCATCGCCCTCATTGTCTGCAACTACTGCTAGTGACAGAATCTTGAAGTACAAATTGGTGAATGACGTCATCAACATTGTTATTCCGAACGGAGTAATTCCTGATGCTAAAGGTAGCAAAACTGTCACCAAGGAACAAATGGGGTTATTTGATTTGCTTTACGATGAGGAGAAGGCACTGGAAGATTCGGGCTACAACATAACTAATCAGATTTACTCCGTACCACACAGTGCACAGCCACCGATTTCCACAAACCAGCCAACACCTACAATGTCAAAGACCCGTCGCGAGACGAAAAATACAGGCAGTCATCGAAGATGACCGATTCATCACACCTCCGATTCGGTTGTCATAGAACTCAACATGAACTGGATTTGTGCAGTCTGGATTATTTAAATTCGAGAAAACATTGACCGATGTCCTAAAAGAATTAGTCTTTTTCGGTTAGCTTTCAGCAGCATATGACTGGTTACCGAATAAACTACAATGGAACCTTAATAAAAGAAAGCTGATACTATCTCAGATCGTCAATACATAAGCAGGACAGCAGGAGGGATTGGTCTCCGGAGACAGGATGAAAGGAGCAGGTCCCACAACACAGCGAAACGACTGCGGAAGTCGTGCTGAGGAACCCTTGTTTACTTTATAAACTAACTTGCGTACATCGAGTAAGAGCCATCCAAGGCGGAGTATATAGTGATCAGTTGTACCGTTTCAAAGTGCGCCAGTTTCGACCATAACCTCAGTGGCCTGCATGAAGTCCACCGTAGGGTGGGCTGTTGAGAAATAACGGAAAAACCTTGCTATTAGGCGGTCAGCATAAGAAAATCTAAGTGCTGCCCAGTGTTGTGTGAAGATGAAACACGGACCTTATCGGATTCAGCAGCACTGGGTATAGATCGCCTGACATCAGATGACCCATTAGCATGTGCTAACAGATAGAACGGGATTTCAGCACTCAGTAACTTGGAACCATCAGAAAAATGTTCCGTACACTTCATGATTCTCCACATTCCCTATTCAGTGAAAACGGAGGAGTCATTGATAGCGAAAATACCGCAGCTAAACTGGCCGATGAATATCAAACCCATGTAGAAAGTGTGATTCAAATCGGAAAATCAGCCTTCACATGCTGAGCCAACCAAACCTAGTTCTCGAACACATTAAAACACTTCGATGATCTTGTAAATAAGGAATATCTTAAACCCAATACATCACACACTGAGTCCTCTTTAACCCCACGTTAGAGTTCTGCATAATCTTATCCACAATGGTTTCGCGAAACAATCGGTAGTTCTGAAAAAAGTCAATGCTGCAAAACTTAAGTGTTTGACGAAAAAGCAAACATAGGAGGCAGAAGGTTGACTGGATGGAATTCTAACAGAAGTCAGCGCTATTTCTGGAATGATTGACCAGCATTAGATCCTCTGCATGGAGATCATTTCAGCTGTAAAACTATCTCCGTCATAATTGTAAACTGTAGTTCGAGGAAGATCTCATACTTTCGCAAAACGCTTTCAGGGGTCACACTTTGTTTTCCTTGTGATGCACGCAAAACTAATGGCTATCGCAAATTCTCTATAGGTTTATCATTGTCAATAGTGAAAAAATAGAATATTTGTGAGCTTGAAAGCCCACTCCATTAAGCATGGTTGCAGCTCCCTCTAATTTATCCAAACCTTGATTTCCGTCCCTGACCGCCTCTCTGTAACTACAACCTACCTACTCGTGGGTCCACTGATAACATGCCCGATACGACGCACTGTCATTTCGTGTCTTGGAAAATCAAATCTCGTAACTGAAATTCTCTTTAGTTTCGTTAGCCTCTAAATGTCAGTTCCTTTAACGTGCGTCCCCTTATGCAGGCCGGTCGGCAGGCGTATCTAGCATCCACAATAAGTTATCTGAAGACTAAGGTGTGCTGCGAAAGCCAAAGGCAGTACGATTCAGCTAACTGTTCCTCATATCTCACCAAGTTGACCCTGCGCACTTCAGGAAATGGAGAAGCTATAGTTGCTAGTCAACGTGGTATAAAAAGGGTCCTGAATGACAAGGCTGAGGCTATCCTTTTAGACTGGGTGCCCATTAATAGTCGTCTATGTTCTGTAAGAATCCGGGGGCCAGTTGGCATGCAAAAGAATAGCTGTGTCAAACGCAGTTCGTTTGTGATCTGAGCATACGCTCCGACAGATTTCAGCCCTGACACGCTCAAGGATGGGTTCTATGATTAACTCACCACTCTCGTTCGCAACGACAAGGGTTTTGACATTATAGTGCTAGCTGGTGGTTTGAATGCACAATATGGCAAACTAAGTGCACCGGAATCTTGTCCAGGCGGGCTTTGTGCCATACCCCCTAGAGCACAGATAACGGGGATAGGCTTCTCCAGTTTTGTACATACAATCGGTTATTCCTGTCTAGTACAAATTTCCGACTCAGTTCGAGTCGCACAGGGACATGGCGCTCTAGCTGTACACGTACTCTGAGCCAGATCGATCATAACGCAATGAGCTACCGTTGGCTTAGTTCTGTTCAGAACTGTGAATCCTACTGGCCCACATATATAATGTCGGACCACACATTAGTTTTAATGCGACTGTCGCTCCAGTTCCGTGGTCATCGACGCAAACTACAAACTCGATTAGTCGCGCAACGTTTGTCTGACCCAGAAGTTCGCACCAGTTATGAACAAAAATAGCACATGACCTAGAATCCGCGACGAACGGCAATTTAGATGAGCATTGGACCGATATCCAGGAGGCTATGCACGTGGCAACACGTAATGCCTGTGGTCCTAGGTCCGATGTCCATCAAAAGACACTGGATTTTCTAGGAGTCGGTCAGCCTAACGAAGCAAAGAACGTCAGCTCCCGAAATGTAGGGAGATGAATAAGATACGGAGGAATCTACAGAAGTAAGTTACTAAAAGCCTCAAGAATGGACGCGAAAGTTGGTGGGTCAAGGTAGGCGAGAAAAGTGGGAGAAGCAACTGCTTCAGATAACAGTCAAAGGCTGTTCAAAGTTATTCGCGACAACGGTGGACGGGAAACCCCAATCTGCGAAACGATATGCGATAGAAACGGAGAGCCTATTCATGGCAAACAGCAAAGGCTCGACCACTGGGCTGAATACTTCAAGGAGCAGTTTAGCCGCCCACACGCTAATTTAGTTACGCAGGCGTCAACAATTGCGATTCCTGTGAGAGTGTCACTTGAGCCCCCTTCGAAAGTGGGGTCATGTACTTGACTACTAAAGCGTGGGAAAGCTGCCGGTCCTGACGGACTCCGTCCAGTTCTATTCAAAATGGTGGTGGTGCGTTGATAAAATAACTTACCACGTTGATCCGTGACGTTTGGAAATAGAAACGTATTCCGTTGTCATGGGGCGAGCCATCGATTGTTCCCATCTACAAAGGGGGAATACTCAATGACCGTAGTAATCATTGCGGGATCAGTTTATTTCCGATAGTGACCAAGGTATTAACCTTGATTTTGCTGCGTTGTCTGATACCGGATAGCGAGAGGAACGCCTACAAATAGCAGGCCGGATTCTGCCTAGGTCGAGGATGCATCGACCAGACTTCTACTCTTCGTCATTAATTAAGACGCGTCACGCACATCGTCGACTGACAAAATGATTTTTACCGATTTGAAAGAGGCCTTAGATTCAGTTAGCCGAACAGTCCCATTCAATACTCTTCACCGAAAAGGTATGCCACAGAAGTTCACGGATCTACTGAGGTCATTGTACTCTCATACTTCTGGCCGATTAAAAGTTTACGGTGAACTATCCGGTCCATTCGAAACGACCAGCAGTATTCGACAAGGATTCCCAATCTCGCCATTCCTGTTTGGCATCGTCATCGACGAAATAATGGAGAGTGCATAGGAAGGTCTTCAGGATGTGGGGGTTACACTGGCAAATGGTGAAAAGCTGTTATCCAGACTATGCTGGAGACCTTGTCTTCTTGTTCAAGTGTTTGCAACATGCGTACCATATAACAAATGGACTCAAAAGAGCCGTAGCTCTATTCGCCATGCCCTTCGCATCTTCACAGTGCGCGATGACGTAACAATACTAGACGTCAACAGGCTTCTAGCTTGATTCTCGATGAGAAGGAAATAACAATTCTCGTCCGTCTCACTTACCTTGGAAGCAGCTTGACGACGGGTGAAGGCACGGTAGAAAAGGCAGGCACACGTATACCTAAGACTCGGGCGACGTTAGCTGTACTGAGGCACTCGTAGTGCCGACCTGATATTTTGCTGAAGCTTGAAGGTCGGCTGTAGTGTCGCGATTGTTGCGTCGGTTCAATTAGTCACGTAGGTAATCAGGCAAACTCATACGCACTCACCGTCACTGACTACCTATTCGCTGCCACGATTAGCCACATTTACGCACCTGGAATCAGACCGCACCACTCATCCAATCAAATTTCGCAATGCATCAAAGGGCCTTGGTTGGCCGTACCAACTGCATGCAAGACTTGCGCCTTCTGTTTTCCGTACTGGATGTTCATGGACTACAAACATCCGTTTAGACAATAACATTTTCTAATTCGAAGTTTGCACGCGATTCACGCTGATTCGTTCTCGAAAGCAGTAAATTGAAATGCAGCTGAAGACCTAGAACTACTGCAATTCATGGACAGTCAGCATCACATGTGCCACGTTCAGTCCTTTTATCTCAGAATCGAATCAAGTTTGTGATCAGGTGGTAAGCGAAGAGTTATATTTTTACGTGAAGCCGTGAACAGGAGCGAGAAGTTTTAATTTTTTTGATTTAGCGTCCATGCTAGGCTAGAACATGTCTTCTGTGAGAGTCACTGTGGTATTTTGCACAGATCCAAAGCATATTTATGTTGTAAGTGCTTTCGCACTGGAAATAAGTTCTGAGTAGGGCAACAAATCACACAGCCCACACCATTTTTATAAATGACCACTAAACACAAACGAAGCTGAAAATAACACTATGAAGAACTAACAAGATTTTCGATAACAACACTTAGTCTTCGAACCCAGCATCTAACTGAATCAGACTACGGTGGTTGGGGGATGTTAAGCGTTTATAATTTTAAAGATGAACAGTTCTTCTACACACACTTCTCATGGACAGGTGCTATTCGGAGTTAGCCGCGTAAAATTAAGTCAAGTAAGTTCCTACAAAGAGACTCCCTCGGTGCACCCCGAGGAACGTAGCGGCTAGAGGATAGGTTGAGGTGATTAGTCTAACACAGTGCAGAGGTAATGAAGACTTCAAGGTAGGTGCAGTGGTCAACCGATTCAAAATACGTCAGTGTACGCACTCCCAGGTATCTAAGATTTCACTTACGTATTTTTTGGTAGAGGCACGCGACCCTTTACGACTTGCCTGACCAGGCCCCTACAAAGTCAAAAGCCGAATCGAAACAACATTCATCGTCGGCCATAATCGTAGAAAAGACACGGTCACCATTAAGCTGTCTTATTCCGGCTTCTGTGGTGGAAACCATTCAGCCCGCTTCCACCCAACCCAACATTCCCGATCTGCCATCTACAGCCCCGACAGATCATAAGTCAATCAGGTCGGAGAGCTGATTGTCAGGCCGTCCGACTGCGGTCTTCAACTCAGCCGCCTCCCCAAGTTTCTAATCCCTATAATGTAAAAACCCACGTCCGTGTTTTCGAAAATGTATTCTTGAAAACCTTTTGCTGGCAGATTGAAAAAGTGCCTCGAGAAAGATTAGCCGAAACCGAAAAGTTGGTGAATTGCATCTACCAACAACGCTGCGTTATTACCAGTGTGACCGCCACTTTTGCTGGTTCGCTTATTTTTACCGCTTTCACCCCTCGCCTGTAGGGAGTTCTACACTTCAGTCGTGTATCATATTTCCATCCCTATACACAAATTTTCTCCTTCATCGGTCACCGTCCAACGCAGGTACCAAAAACCCTGTTCCGAATAAATACAAGGCAAACAATTAAAATGAACGATCCTTAACTGGAGCTAGCGCGGCTGTGCGCCTCAGGTGCCCATACGCAATAACCAGAAGTCACGGAAGCGAGATTTTCAAGACTCATGAAGGTACGAAGAACGGACAGATGGCACTACCCAGGTGGCGCTTACGGCGGGACCGACAGGAAGATCATAAAATGACCTTTTCACAACCGACTCTGTATCTGGTCATTCACCGGAGAAAGCAGAGATTAAATTCCATTGCAATCATCACTAACAGCAGAAAAAACTACCTCTTATGTTGGACATTGGAGGTTTTTTGGTTCGGGTAGCTAGCTGCGGTGGCTCCCAGTGTCTCACTTTGAGTGCAAACCGCCATAAGTTGCTGCATGCAAATTAACATTCATTTTCCGCCGTTCTATCCAGACCATTTTTCGCAACTGCGACCACGAACATCCCGAAAATACCGATTTCGTTTATTCAACTATTTTAGCCTCGTGTTTTCATCCTAGAAGGACCCACATTGTCCTACTTTATCCAATCGCAAACATGAGCACTCGCACGCCATTCACTGTTGTTCAATAATCTCCTTTCCAGCAGACGAAATTGGAAATGGGTTATACCGCCAACGATTCGGAAACATTTTGGATCCGGCCTCGACTGCTTGAATCACTTCAAGAACTTCAAGAACCTCGTTCATTGCCACTGCGTTACCATGTTTCACATTACGTCGACAGACTGTAACCGAAACCCATCTGGTGAGCAGTCTTCCAGGATAGGGATTCTGTAGTGATCAGTCGATCACCCCTGTGCATTACTTGTTTGGCAGTATGCTTCGCAGAAGTGGCAACTGCAAGCGCTATTTTCTACACGATTCCTCGGCGTAAGCCAGCATGTGCTCTATGTACTTGAACCCTGCCAAAATACACGCAATTGACACTGCACAGTCTTTTTC
>STRG.36325.4
TGTGGTCTTTGATGGCTTGTCCGTTGGGTACTCGCAAAATCGTCACTTCGTGTTCTGTACAGTAGCTTCATTACGTCCCTGAACCCACTAAACACTTCTTCGATGAGATTGAAAATGGACTGTAAGGTGGGATAAAGCGAGTTGTGTGTCCCCAGGGCTGAAAAAGCGGTTTCCGTTCGCCTGTGGGCAGAGGCATTGTCAAATAAAAATACAGCTGATGCACCCAGCTGTTCGACACCGACCTTGGCTGAGAATTTCTCACGGAAATGATTGAATACATACGCAGTCGTTCATGGAGAGTAGTCGTAGCAAATGATTCCAATGAAAGAAAAGCACACGATAACGTTGAGATTAGTGCTTCTGTAAGTAGGCAAGATTTACTTCTTAGCGAACGCCCTCTCGATCGAAAACACCGTCTGGGGAAAATTGGTTTCATCTATATGTATAGAGGCAACACTGTACTTCCCTGTCCCTCCAACCATGTGGCGTATTAAACGTATTTTTGTTTGGCTCATCACTTATTCAATTTGATAGGTCGATGGGTAAACTTCTTCATTAAAAATCCGTGACCATGAAGCAAGTGGTCAGCTGACAATAAACTGGTCGTAATTCCAAGGTTTAAAGTTTCCATCTTCCTTTTGATCACAGGAAGGGTTACACCAGGATACTCTTCCACAAGGGAAAAGATTTGTACGCAATACTCATCTGAAAACTTTCGTTTTGCGAAACGTCTTCTATTAAGGAATTCAGATTCTCACTTAGTAATGTCTCGGCTGGTGTTGATGTTGATCTCTTGAAGATTCGCTATGAGGTACTAGCTTCCACCATTCCTTGAACATTGTACTATTCGTTTCTTGTCGTTGTCACTGATGATGCTCCGCTTCTTTGCATGTTCGTCAAGGTCATTTATTTGCAGTGCTTCAGACACATTTTCATCAGTAGCTTTTTCTTGCATTGCGAGCGCTCCACATGTCTATAGAAACGGGCAACACAAATGAGCCTTCAGCTGCTCAGATAATGCGCTTTCTCTACTCCATCACACGACATTGTCACCATACCTATGCTGCGATTTCCAAAGCTTCCAGCTGGGCCATTTCCGTAATTTGGCGACCACAGCCTACGGTAACCAAACCTTTCCAACACACATATACCGCACAAGATCACATCATGTGCGAGTTTTCGGTCCCAGTTGGGGGACTTGGTAGCCTTGTACGAGTTTTGTGAAGGACTAAGTGCGCGATACAGATTTGATCTCCATCGATTTTCAAGTCACCATCTAAATGACTGCTTCAACATCCGCAGAATTCCTAATGGAGGAAGTTGAAATTATCGACCTGTGCTAAAAAGTGAATACATATTAGCAGCCCAGGCGGAAAACAAGCATTGATGAAGGCCGAAGATGAATTGTCCAGAGTCAGAGGAAAGGTGAAAACTTAAAACTTCTTCCCTACCATCTTGGAATCAACGCAAAAACCAATGAAGCCATGGCCAACAGGCACTCATAGTCTGGCCCTAAAGGAGGATTCACCAAATGTAAATTTTCCATTGAATTACCAGTGGACCTGTGCTTATCGGTAGAGGCGAATTCTACAATCATTTTGAGTGGCATAAAGAAGAGGACGGAACAGACACTCAAACATATCGACCAGTTTTTCTTCCATTGATCGTCTTCTTGACGGTCTTGAATACACCACAAAAAATACATTCATTCTGTTGAGCGAAAGGGGACTGACGTCAAAGTGAGGTGAGCTCAATAAGCAATATGGTTACAGGTTCATGGTAGCCTCGTCTTAAGATTTTACGTACATGAGACCAGTTGCAACATATGAACCATAATAGGTGAACAAGCACCGAACCACAATGTTAGCCATGGTGTTTTAATCATAGTCAAAGGATTTTAAACCATCGCCATTGGATCTTAAACCATCTCCACAAGTTTTTATTCTACAGGAGAACGACAGGAAAACGGAAATCATTCGAAAAAGGAAGAAGCATACAGAAAGCCCAAAAAATTACTGACAGCGTTTTTGAGATAAAAATGTAGACATCCAAAATTCAAACGCGTGTTTCACACCTCCGGTAACTCGTATGTGAGTGAAGCTCAGTTTGCCTGAGTTAAACTTGTCGGTGACTATTTATTCGTTCAATCATAAACTTGGCTCAACTTAAAAAGGTCTTACGGGGAAATCTTTTGTCACAACAGAATAAAGAGCACTATCTGAAGTGGCTAAACCAATGGAAGACATATACAATAAATAGTCTAGCACGTGAGGACTGACACACATGACCCACCCCAACTTATTCGATCGGAGACTATTCAGGTGATGACACTGGTCGCAGCTAGGGTATTCGTGAGTCGCCTTCCAAGCCCCGATCTGTGTGCGCAGAAGCTACTAGTCCAAGCAATTCAACCGCTTTTTTGAAACTCATAATCTGTGGTACGGAAAATAACTCTTACTAACGGCTATCTGTGGTGAAATCGGAAATTCGCCGAACCTGTATCACCGAAGGTGAACTAAAGAACCCCCTTTAATAATTTAGTAGCAGTGATCTTTGATTTGAATTTTTTTCAAATGTAACCATGGCATCATTCAGAGTATTTAAAGCTTATGAACAAGAGTCTCTACCGAAAAGCCTAGAGAATAGTCCAGAGGTTTTTAAAGCAGTTGATTGCAATATGAAAGAATGTTGCTAACTTCTGAACAATTTCGCAACAGCCCACATAAGTCTAATGGGAATTTTACCTTTGTGTTTCGATTATGATCCTGTTTATACAATTATCAATCTAAGTCACACATTTTGCAACTTCAATCCTCTAGATTTATGAAAGAAATTCCGAAGAGAGCTGGAGTGACTGGGTTGGTCTAGCACTAAATCCTATGATGCCTGGATAGGTCGTAGATTAAGGTAGATACTTTTTCACCTAGGTAAATGCACTGCCTGCGGAGGTCACATATAAGAGGAAAAGGTGGCGTTTGACGTCTGACTTTTGGCACCGCGTTTGCCCACCAATTGTCAGGGATAAAATGGGAGAATTTAGCCACTTATAGTGTACAATTCGGAAATCTAGAATGCAACTTGCGGTGTAAAAACACGCTAATATTGGACAAATTTGAACACCGATGTCTCGAAAGCACCGCTTGTGTTCGACAGAAATATCTGATTGGCAATCCGACGGAGTTACGCTGAGCCGCTTGTAACATGTGGCGCGCTTGTCCCCGGACAGACGTCACCAGTAAATACCGTTAGATGGGGCAGCTAACTGTTAGAAAATCGGTAAAGTTAGCTCTCCAGTGAAATGGAATACAGATGTAAATAACCTGACTGGCGAACTTGGTCATTTTGGAACGTGCTGTGCTTTCCAGATGAGGATAAAAGATTCACGTATTTAAAGATTGCTAATTTTGTGGAATATGGTATCACTTTGCAACCAGTGATGTTATTGCATTCATATAACCGATACCATTACTTGTAGCTTTCTTTTCACCATTTTCTGCTTTTAGTCGTTTGGTTTTTCGTTGGATTATTTTGCTTACGGATGGCAATCAGAATCGCGGCACTCAGGTCATGTCTATTCGTTGTTTAATCTGAAACTGAACAATATTTATCGTTGAATTTTAAATTTGCATGTACTAGGATTTTTATGTGATTATTTTCTTTCCCATAGTTTCTACTAGATTGTAATTGCAGTGTACGGTCAGTAAACTCTTTCGAACATACTCCGCTTCACGTGGCCGCCATGTACGGTCGATATGGAATTGTGTTACGAATCCTGAATTTATTCCCGCATACGGCCACTCAGGTGGACGAGGACGGCAACTTGCCAGTACATTTGGCTGCGAAGCACGGTTTTCCGCAGGTGTTGAAAAAATTATTAGAAAACTCGTCCGTTTTGAACGATAAAAACGGATTCGGCTGGACACCGCTCATGTTCTCCGCGGCTCACAACCAGATTGATTGTGTCAAACTGCTGTTGAGCGAGGGAGCAAAAGTGAATGCAAAGGACAAATCGAAATTCACTGCCCTATTCGTGGCATGTCAGAGAGGTTATTCAGAAGTTGTCCGTGAGTTACTTGAATACGGGGCACTTGTGGGAGTTCGGGTGATTCCTACGCACGCGAAGTATCCCGGGTGGAATTCACTGGACATAGCAATACAGGAGAAGCGCATAGGCAGCAAATCTTGTCCTGGATCGATGCGTTCACGACAACTTCCAACCGGAAAACGCTCCTGATTACACAATCACATTTGATTTTCGGTACTTGAACGATGCTGAAATGTTCAGTTCTCCAGACGCATATGGAGAACAAAAGGCTGCATTGCAACAGGACTTAGGAAGTTTAACTAACAAGGTTCATGATCCAGCGACGGAACCAATGCTGAAAAATGAACACGAAGGAAAAGGAAGCCAACAGAATAGAAAAACACTTAGCGGATGTCATGGCCGAAAGCTGATATCTATAATAGAACTCATGAGCGAACATGGACGTGAGGAGCTTCTACATCATCCGGTGGTGATCGCTTTGTTGTCATACAAATGGGCTCGTTTAAACTGTTTGTATTACGTGCATCTAATCGCTTACGCCCTGTTCCTGGCCTTGTTCACCTCGTTCATGCTACTCACGGAAGCTCCCTATCTGATAAAAAACGAAACCGTAACCAGTACCAAAGAAATGTGTTTGATTTTGAATAAGGCAAACGAGAAAGCATATCGTCATAATATACTGCTTCCAAAGTACGGTACCATGGTCTTCTCGGTTATTAGCCTAATCGGTGAGATATTCCAATTGGCACGCGACCGGCTGAGCTACTTCAGTTTGGAAAACGTTTTGGAAGTGGTTATCTATGTGCTCACATTGATGACCACCATAGACTCTAACACGTGCATGATGCAAACCGGTTTGCGAGAGGATTGGCAGTGGAATTGTGGAACAATTGGATTATTCTTCTCCTGGATCAATCTACTCCTATTCGTTCGACGGGGACCGATATTTGGCATATTCGTCATCATGTTCATCTCAGTGTCCCTCACATTTGCCAAATTCATCTGTGTCTTCTCGCCGTTCCTGATCGCGTTCGCGCTGTCGTTTCACTTGCTTTTGGCCAATCAAAATGCGTTCAAAACCATGCACAATGCTCTGATGAAAACTTTTGTCATGGCTATCGGTGAAGTAGAACTGGGAGACCATGTGTTCGAGCGTTTCTCCTCAGTGGAGCCTGACAAACAGGTGTATTATGAGTTCCTCACTTACATCCTGTTCTTCGCATTCTTGGCTCTCATGTGCATTGTCATGATGAACTTGCTTGTCGGTTTGGCCGTGGACGATATCAAAGCGGTTCAGCGTAAAGCCACACTGAAGCGACAAGAGATGAGGATCGAGCTGCTTTTAACGACGGAGTCCACACTTTCTCGCTTTCGTCGGCTTACTTCTATGCCCACGCACTACGAATATCGACCTAATCGGTGCAGGACAAATGTGGACAGGGTTTTTCATCAAGGATACTCTAGCTACCGGAAGACGACTAAAGACCTTGGCGTAAAGGTTGAAGACGACATTTTTGATATTCGTGAGATCGATAAGGGCATGAAAATGATCCGGTTACAAAATTTAGAAATCGCCAAACTTCTCAACAAAGTGGTTGACCGATTAAATGCGAGCGAAGGACCATTTCAACAACCCAAGAGGTTTAGGTCAAGACGCAACGCACAGAATGCTGAATTTGAACCTCGGCGACTAGAGGTCATGTGTACAAATGATATTCCCCCAGCTGATTCAGAGGTTGGATTCTCTGTTGAGCAAGTACTACCCTTTACCGCTTCCGGTTTCTCACAGGTTCCAACATCATCAATAGAGAGGCTGAATATAGATGAAGATTGTGATCAGGAACCTGTTCTGTTCTCTAATTGACATGATTTTTTCATTTTCGTCTTTCTCAGCTCTAGTTTCGAGTAGAGGAACAGTAATTTTCAGCGATTTTCTCCCATTTCAATAACCGCTAACTCTTGAATTTAAAGTCTGATAATCATTTTCGCAAAATATTATCTCACTTTTTGATTGAATTAATGACTATTTTTGTTGGACTACACCTGAATGAACTTAACTCAGCTATTCTGATCAGCCCGGACGGGAGCTGGGTGATGCGGTAATGACACACACGTGCCTTCTAGATGGAAAAGACCGCATTCAAATCCTCGGTTTCGGCGTAAGATATGCACCACTGATGAGCCCAAATAAGAGCGAAACTCGAACCCGGTGCTTCCGAGTGCCGGGTTGACGAGATGACCTGAGGGTTTTGCTGGAAAGGTGGGGTCCGAAGGACAGCCACTCAATCAGACTATTTCTGGTGTACTGATAAGGTTGCTACACATTTATTTTTCTAATTTCAGGCATGGTTGTCAAGAAAAACTTTAAATAAAACAGAGCGAGACTGCGCGCACAAGCCAGTTTCTGTAATGTCACAATTCGCATAACATTTAGAGTAAAGCAACTGCTCACAAT
>STRG.21525.6
TGAGCCGTACACTGGATGACAGAACTCGGGTCACTCAAAAACTACAGTAGCTGGTCCTGAGAGGCGCCATTTTGAAACTCGCGCCGCCTCTTGGGTGTGCGTCTACGTCTGTTCCGGGTCAACAAAATGGCAACTATTTCTAAGCAGAAAAAAATGAGGAAGGTTCGCCAGAAACTCAAGTTATTTCGAGCGAATGAGCCACTCAAAAGTGTACTAATGTGGGGCATTAACTACTCATTTTCTGCAATGAATCACGTAAAACCTCGCGCGATGTTGCTGAAGGATGACTTCAAAGCATACATGAAAGTTAAAATCAATAACTACCTTTTCAACAAAGAAAATATGCCCAGTCGCTTCAAGTTCAAGGAATATTGTCCAATGGTCTTCAAAGCTCTGAGAGATAGATTCAGCGTCAACAAGTTAGATTACTGGGATGCATTTACCAGACATCAGCCTCTTTGGGACAGTGCTCGTGGGAAATCCGGCTCGAAGTTCCTCGTTACATATAATCGCCAATTTGTGGCTAAAACGATTAGCTCCGAGGAAGTAGAACAAATGCATCAAATGCTTGAAGAGTATTATGCATATATTGTGAATTGTCATGGACAAACACTGTTACCTCAGTATCTGGGTCTCTATCGACTGACTGTGAATGATCAAGAAACGTACATTCTTGTGATGCGAAACGTTTTTAGTCCACGGTTGGCCGTCCACAAGAAATACGATTTGAAGGTATCTCCTTCACATAAGCCAGGAAAAAATGCTTCGGTGCGTCGACAACACTTCCCTGATTCTAACATCTCACATCCTAATTTGTCCAATTTGATCGTTTCCACCGCTGGGCTAACCAAGCATCATAACTCTGCTCACCGACGAACGTGCTCGAATGGTTCAGCGATAGATCGTGAGGCCAACGAAAAGGAGAAGTCCAAACCGTTACCCACGTTGAAGGACAACGATTTTCTGAACGATGTATGCAAAATCTACATCGGGCCAGAGGCAAAGACTCGTGTTTTGTCTCTAATGGAGTCTGATGTGCAATTTTTACAAGACAACAATCTGATGGATTACAGTATTTTAATTGGAATACATGAAATTGGCACAGTTAGTGAAAATTCGGTACCACTGGACGATACCTCGAACGACTTACCCGGTGGACCCGGCTCCGGTACCGAGGACCGCGTGGCATCAGCCGGCGATGGACTGGGTACGATTGTTTCTCTGTGGCATTCTCGGAGACTATCTGCCGGTCGGCCAAGTGTCGTGGAGCCCAGCATCCTTGCAGCTGGTGGAAATCTGAGTGCCGGGGATGACGACGAGGACGACGATCTTCTGTTCCTACCAGACACAGGAGCGGCCCCTATCGGCGCTTCAGGTAATTTGACGCCTCCGGATAGTCCGACAAACGGTCCGGCCGCAGAACAAATCTATTGTGGCGAATTACATCCCAGTCTTGAGTACTATGCGATCAAAAGTTCCCCTGAATCCCCTCGGCAGTTAATTTATTTCGTGGCCATTATTGACATACTAACTCGCTACGGAATGCGCAAACGGACCGCACAAACATACAAAACCGTAAAACACGGCGCCGGCGCCGACATCAGTACCGTAAAACCAGAACTGTATGGAAGACGGTTGCTTGATTTTATCGCACAATGCATTGAGTGATCTGTGCGTTCAACGGGGCGCATGTATCCAATTTCTGTTGTCATGAGCTAGTGATCCGGCATCTTCATCTGATGACTGCACAGACCAGAGCGTGTATAGTTTACCCGTTCTCAACTTTTCGAAAACTGGCACCGTTTCTAACACCAGTCTCTTTTTTCTCCGAGTTCTTTGTCCACTCAGCTCGCACGTCCTCCTTATCTCATGCATTTCGTGCCGATCTTGCACCTTCTGTCCAGTGTCCATGATCATTACGGCGAAAGAGAACGCGGCCAAATCACATTTCTCTTTGTTCTGTGATTGGTGATGCTGAGTGGTCGTTCGCTCGCATCGACCAGGTTCTCTTGCCCAATCTAAACACAATTCGTATACCTACACAACCTATTCTTCATCAACTCTAACCCATCTAACGCGACAGTTGATAACAGTCGTTGTCACCCACGTGATATGATATTCTGAACGATTTCGCAACAAGATGCAAACTCACTTATGCTTCGTTTCTGGTACCTCCTGTTTTCATTTGTGGCCGGTTGACTTAGTTTTTCCTCTTTCTATTTCACAGACTAGATAGTCTGTGATCTTGTGATCTAAACCACATCGTAAGTTGAATAATTGTTTTCATCCCCACCCACAAACAACCCCGTGCGGTCTATGTACGTTCACAAACGCGGTAAAATACGGCGTACATACACACACACGCACACACATCTCCGTTTGTTATATTCTACTATTCCAACTGGTCTTGAGTTACTGCTTCTCCACGGAATTCCCCTTCTGAACTGAAACCCCTTTCAATTTGCCGCCAGAAATAAAGCAGACCAACCTTTTGCATGATACAATACCAGAGATCACAACGTTCGTAGGCTGTCTGGCACCGTCCATGCCCAGTCGGGCCCAATCGCTTTCACATCTGGACTGACATTACAGACCATAATGTTATTATTATTACCACTATTATTATTACCGATAGCCATTAATTGCAAATACTAAATAACAAACGCGTTTTCACAAGCACTTTCGTTATGCTCTCTCACCGGCCGTCTCATGTGATTACTTATCCATTCGTCCTTTGTTGACGGTCTACCTGTCTGATCATTTATATATCATTCTTCCTCTCTTGATACCTTCATTATCATTTGAAACAGTATCAATTCGGACTGGTTGTTGCTGTCTTAGTCGATACAATCGTACCTGAAAAAATAACACCGGTGGTGTGAAGCACAGTGTGAGAAACAGTTCTGCTGCTTTTCGAGGCTTTGTCCTTTCTTTGCACTTTTCCGTTTAGACGAAGACTATCTACAAAAGCAAACCGATCACAGTTGATTTAAGAGAAATGTGATCATTTGCACATGCGAAGACAGATGAGTGCATTGTTGACCCGCCTACACATACGCGAACGATGACTCATGAGTATGTCTGTGCGCGCATGTGAATATCTGATCTCGAAGAACACGTTAAAGATGAACATGTATTCACCGAGGTTTCCGCTTTTTGTTTGGTATCGCCACATGATTATGACAGTGCCGATATCTTGATATAGGTCGGACTTTATAGATGACGGTAATCCTCATCGTCGTCGTGAATTCCTTTATCCGTAGGTTTACAAAAGTTCATCTAAGCTCGCATATAT
>STRG.5058.3
GAAATTAATAGAATTATAGTCGTGTTTGTCTAGGGCTTGTCCGCAGATGGTAACATTTGCGATGTATGCAAATGTCACGGATACCTTCGGTCTTGGTTATTTGACCGATTATACGTTGGAAACAGGTGACGCCGTTCGTCACACCGAAGAGGATGCGTCGAAATTGGAGTAGACTTCCGCAAGCTTCAAACGCTGTGTGTTGTTTCTCTGCCTCGACTATTGGGATTTGGTGGTAGGCGCTCTTGAGGTCGAGAGTGCTACGTAGTTCTTAATGTGAAACATTCTCCACCATTTCATCCAGTTGTGGACACGGAGGCTCCCTGACTTTTCGTTGCCGGACATTTGGTCGCCAGACATTTGAATGATTGAATTACGCTGTATTCACTTAGGTTTGTCAAATGTCACACTCTCAGAAAGTAGCAGAGACCCAGTCCCAAAGCTTTTTTCATTGGTTTTCAACCTGGAAATGTAGTACTTCAAAAATGTCACAGTCTGTATAATGTTCCCATCATGGCGCAAACCAACCCCGGTCTCTCAGAAGTAGCAACCGGTTGTTTAAGAGAAGGCCAGTGATAAATCCTGTTTTGCCTGTCGCATGTAGTCGTTAAAGTGAGTCGTTTTGTTCACATACTAAGGTAATCAAGCGGATCAGGTGTCTATCACCTCAAAAAGGACAAGGACTTGAATTCTAGATTTACCAAGCACTGCCGTGGTGGACCGCATTACCATTTCAGCTGATCTTAGTCTCAAGCCTTCGGCTTTAGGAATTCCGGAGTGAAGCTGTTGTGAGGTCATAACGGTCAAAATAACTTGACTGTGACGCATTTGCATAAGAGCATAGCGCAAACCCTTTCGTTTACCGATTCGTGATCAATGTATGCCCTTATAACTCTGGATTACCAGGTGTTAACTGTAAATTCCGAGCATAGCCAAGAGGACGGGCTACGCCTAACCCACCTTCTGAGGGTGTGAAATTTGACAGACTTAAGTGAATATAGCATAATTCAATCATCCAAATGTCTGGCGACCAAATGTCCATTCGACCAAAGGTCCGGACACGGTACACGGGTGCGCATCCAATTAGGTAGAGCGGTTAATGGTTTGATTGTAATCAATCACTGTTCGTTGTTTGTGGTTAACGTTTCTTCTCACGAGCACTTGGCTGTCCATGGCGAAATCGAGGGTTTGATGATACCATCTCTCACTAAGCGATTGACTCCGATGCATGTAAGTGGTTCGCCTTCTGGGGCATAGCGCCGTGATTTGGTTGTGATTGGTCTGAAATCCAAGGACAACTTGGAGAATAACAGTGGGGATTCTGTTTTGACGGCTGGTAGTCTGCATAGAAAGAAGATGCCCCGCTAACCACCAAAAGGTATCTCTGGAGACTAAGAACATCATGCCCAAGTAGTACATCGGTGAACAGGTTTGGTAATACTAGAAGTTTGAAATGCTTGTTCTTCATATGTTCATACTGGATTGCCACATAGCAGTAACCCATGGTGGAGCAGGACAGTGAGGTCGATGCCATAGTAATCTTTGAGTCCTTGGGCTAGAGTTCCCAATTGTAAGTGTGTGCCACTGTAGGGGAAACGTAGCTGCCAGAACTAGTATCGATCAGTGCTTGAAGAGGTGTCCCATTAACGAGAATACTGGTGAACGCGTGATAAACAGTTTGGGGTTTCAGCTAAAAAACGTGCTGGATAGCAAGGAGTCGAGTGCAGAATTCAATTGGTGTTTTTTGGGCTTGGATTTACAAACACATTGGAAATGGCCCGGTTTGCCACACGTTTTACGATTTTCTTCTCGGGCTGGACATTTAAAACATGGTGTCTGTTGTATCCACAAAGGTAGCTTGTTTGATCAATGGCTTCCAGAACAGGTGTGCCGGAGGGAGTAGGGGATGTGAAAGATCGCCAGATGTCTAGCGCATACCGCGTTTTTAGATAGGATGTAGATTTCTCTTAGTATTTCGGTGGCTGACCCGTACTCAGTACATTATGAGATGTAATCGTAAACAGATAAATCCGCATAGTGTGTGAGATTGCTCAGTTTATCAGAATGGGCGGCTTTTATGCCCCTGAGATAGATGTTCGGAGTACGAAACCAGTGATTCCATCAAGTAGGTGCATCTGGTGCGTTCGGATCGGCATGAAAACACTTGCGCCGCAAGTCAAGTAAGTTGTTGTGAATGTGGCAGCGGCAGAAAGGAGCAGTAAATAGGAAAATCAAGAAGTGTGGTTGGAATGTAAATAAAGGAACTCAATGATGGGTAACACAAAAAATTGGCGGATGATGTCATGACTGTGATTTAATTGAGGAATCCGACGGCTCACTGATTTACTCTGAAGAAAGTCGTCTGGACCGTGGGGCGGAGCACTTTAAGGAACCGTTCAGTTGGCCCACTTCTGCAACGGATCTTCCGAACATACTTGCAGGAGAAATGTTGCAGGCAGATGTCACCTTTCTATCAGAAACGGAGATTATCCGAGAGGCTATGTATAATCTGGATTGGCAAAATCATGGCCTACTTTCCGCCTTGTGATCAAGAAGGCCAAAGCACTCCTGATTCTCTGAACCAGTTTGTGGAAAAGGTTGAGTTTCTGTCTCAAGCACCGTTGGTTAACAGTCATAGAAGACTATCAACAGACATAACTAAACCATGCAGAGGTTATCATGATTTTCGTCTGAAGGTACCCGCCCCAGGGGAACCCGGTTCGCATCTGACGACAAAATATCAACTAATCGAACCATCATCACGCACGGACGGACCGCAAGTCTGTGTACCACGTACCCGGGCTTGGCCGATTACAGTTGCGTTCCGACCATCCGTGACCCCCCTGGATTGGTGGATCAGAATAACCCCAGTTTTTACGGATGCCGAACGGGCTATAGACCCTGTTATGAGGTGTCCAAATCACCAGACGCGAGTTGCTAACGTCCCCAGTTTGCGAGATCTCTCGTTCGTGGAAATTCGAGATGGATCCGCGAAGTACACTCGCAGTGGTTCACTTCGTGTTTGCTCGACTGAGCAGATTTCTGTCTGCTTATCCCTAAATGTTATGGAATTATACAGACAAGGCCGTCCAGACGATTCAGAGAAAGATCTGAGTCAAGATCAAGCTTCTCAATCGATGCTTTTGCCCACAGTCCGGAAGACCATTCTATGCGCCATTCATTGCTACAATAGTTGTCTTGGCATTGGTTCCAGAGGTGAGATCGATCTACTGGTGACATTGGAGTCATTCCGTTCAGACGGACCGTTTTCGGAATACGATATTCTCGGTTTACAAAAGATTCGTGTTCGATGCTGTGCTTGCCCGTCGCGCGATGCAAAAGAGGTACGGACTCGTATGCCCGGGTCCACGGACGTCCAAGGTCAGGGCTCGAGGCGCTCGGTACGAAAAGCTTCCCGGTGTTTGTCACTGTCAAATCCCTCGAGGCGGAATGTTCGTGCGGTGTTCACTTCTCGACCTGTTGAAACACGTGGTCGTTTGGATTCGTCCACCGATCTCCCCCCGGCCGAGGTCACCATTGGAGCACGGAAGTATTTTCTTTTGTTGACTGATGATCCCCTAGACTACTCCAGACTACGCGAGTTTCGGAACTTACGTAGTCATTCGAGTGAACGTTGGTCTACACGAAATTCTCATCCAGATGTGAAACAAATTGAACGGGCTTTCACACGACGAGAATTGCACGTTGCACGTCGATATGCCCAGAACGTGTCCGTCCATTCGCGGAATAGCTCATTCACTGATTCGGTCGCGTCCTCTTTGAACATGTCGCATGAAAACGGAATAGACGTCAATCACCCAGTTCCGGAAAAATCGGCGCCATTTCCTCTTGATTTGTGATACCAACTTGTGGATTGTTGAGCGCACACACGTGACTGGCTGTAGCCCCCCACCCCACCCCAGGAGAAAAGTTCCCGAAGCGATCTGGTTTAGACTACTCTTCAATTGCGCGCTCTTTGGTGTACAACTACTAGTCTCCCTCGCTCACAATGAGGCTCTCATTCCCTTTGTTCTTTGTTGTTGATAAACTAGGTACCATCTTCGTGCCAAACCTTTCGCCCGTTTTCCACGCGCCATAGATATCATCCCGTCACATTTTGCAATTTTTTGATAAACACTATTTTTGTATGGTTTAA
>STRG.27370.3
NNCTGTGATAAATGCATCCAGCGTGGATTTCACTGCGAAAAAAGGATGACATTCTCTCTTGTCAAATGCAAGTTACGTGACAACGAGGCTTTTCGATCACGTCGACACCACAAACATCATGTTGGCGTGAGTCCTTTTCTTTCCCTCCCTATTGACATGGTTAAACACTTTCCACTGGATTACATGCACCTTGTTTGCTTGGGTGTGATGAAGAGGTTGATTGATTTGTGGTTGTTTGGGCCGCGTGACGCATTTGGCCGCTTGGACAAAGCTGCTACTGTAGAACTGGGAAGCCGTATACTTCAGTCACACCCAGACACGCCATGTGATTTTCAGCGACTCTGTCGATACATACATAATGTTGAACGATGGAAGGCCACCGAATTTCGCATGTTTCTTTTGTATTTGGGGCCGGTTTGTCTGAAAGGATTGTTGTTGGATGATGCGTATGATCACTTCATGTTATTGTTCGTTGCCATTCACATACCGTGTCACCCCTTTTTGTACAAAACTTGTAACGCATTCGCAGAAACTATCCTGCGTATATTTGTACAAAAAATGAGTTCCCTTTATGGTATCTCCAACGTCGTGTGCAATGTTCACGCTGTTATTCATTTACCAGCAGACGTTCTTCATCATGGTACTTTAGACTCTTTCTCCTGTTTCCCTTTCGAGTCCTTCTTACGGACACTTAAATTCTCCATTCGAGGTCCCAGGAATCCTGCTCAGCAGCTGTATCGGCGTTTGCGTGAGAGAACACTTCCCGAGAACAACGAATCGCCTGAGGCCATCCGCGATGACGTTGGGAATGCGGCTACCCGTTTCCGGGTATGCAAGACAGCGATGGTGGTGAGGGGAATGGTTCTGTCATGCTTACCACCAAACAACATTGTCGTTGCAGGTGGGAAACCAGCAGTTGATGAGAGCATTTCTGGGGATTCCATAATTATTCGTTATTTCTTAAACCCTCGCGACTTTTTTCTTACGCCAATGAGATCCAGTCACTTGTACATTTTTTCTGTTGACGGACTGGATGACAATGTTATCGAAGTCTCTGTAAATACCATTTTGTGTAAATGTTTTCGTATTTGTCTCACTAATAATAATGATAATGTGTTGATACCCATATTACATACCTTCATGCAGTAACACTTCTCTTTCCAAAGCAGATCTCTTAGTTTTCTGTCGTTACTTTATCATGCGACCGAATGAACTAACCTTTTTCGATGTACTTGGTCGTCATGTTTGATGCCGATGACTCGGTAGCCATTGTTCACAGCAATTGGCTTACTGATGGGAACCGGGTGCGTTGGCCGAAGTCATCCACTTTTCAGGCTTACCAACGAATGTTGTTGGACGGTGGGTGTTTGCCGGAAACGGTGCCAGCTTACGATTTTCATGAGATTTATCACACAGGTAACATTCTCAGTTATATGCATTCTTCTCAGATAATCTCAAAGATGCAATTAATCTCGAGAGGAATTTTCTTTCTGAGCCTGGTATGTCAACGGATGATACGTTGCCCATGACACCGTTTTCACAGCGGTACACCGTTCGCCGCAGGTAAATTGTTATACGTTATCACATTCCTTTTAGAATACCGGTACCATTGTCATCTGATGACAGTACTGTCGAGATACCTCTGTCGCAGAGGATCCGAAGGGAGTCACCGATACAGTCACCCGACTCCCCCGGTGATATCATGGCTCTTGGCCGTTCATCACCGAGGTAAGTCCAGTGCGAACTTCTCATTTCATATTACTTATAGTCCACCAATATTGAAGTCTCAGAGGAGGTTCACGGTAGATGCCACATTGTCAAACGTGGCCGGTCCTAGGTATTTTGCGTAAAATTTACTAACACTCCTATATTTCAATTAGCACAACACAAGTTGTAACAACGCCCTTATCTCCACAGCACATGCCCGCTTACGCCAAGAAGTGGCAAGGTAACTTTCTCATTATCAGCTACTACGATTACCAGACTACTTTGAACGTATGCTGTCAAATCAAAATAGCCTTCGCAACGACATTGCGTTGATGATCGCCAAACTTGACGGCATAATTTGTCGCCTGGATGCGACAGATACGACGGCCTACTTTTAGATAATATCTCTTTTGTTTCGTCATGTCGGCCATTGTCCGTCAATAATACGTAACAAGGTCCTAAAATACACTTATTTGTTAACCATAATAGTAATGGAACGGCAGCATAGCATAATTGAAAACCATACTGCAGATGTCACACGATATCAGAGCATTCAATACGAACACATCGAAGCTTTATGGGTTTTGCAAAACTACCTGGTCATCATCAAGAGTTACGTGAGAAGTACTTCATCGAGAAAATACACCTCATCATGTTATAAGTACAATTATAGCACAATACTGCAGTTTTTACTATTCAGCTTATCATTTACTAATTGTTAAATGATAACCTGATATGTCACTAACATTTTACAGCCAGCACGGATCATCAGCACCTAAAGCTACAGGAGCGCAGCGCTAATCTTAGCGAACAAAGCACGAACAGAATGGCTGCCGCCGGGAAAATCCCAGTCAGCTAAATAATTGGCACTGCGTTTGTAACGCAATCAACGGAAACAAATAACCATGAAAATAGGACATTGATAATCTATACAACGAAATAGAACGAACTGCGTCATTCGTTTCTTGAAATTTCAGTCATTTCTCTGCCCATCGGTTACCGGCACGTTACCGGAATTTGGCGGTGGGTAATGTGCCACTAGGGTTTGCTCTCGGCATTAATCGGGTCAGGTCAGGTCACAGGACTTGCCGCTTGAGCCAGTGAATGTCCATTTTCTTGCACTGCGCACCCAAGGAGTTCCCGCTGTGCTGCGACTTCCAGGTATGCTATACAATTCGGTATTTGTGGTGGCTGAGGGGAGGGAAAGGAAGCGGGCTCGCCCTCGGGAGCGGCAACCTCACATTAATATAGGTTCCGCGGCACAACTCACTGCTGTCCCATGTGAGACATACCCCGAGTCCTCGAATGATATAAAGGTGTTAATATGGGGTGATGATGAGTAGGGTGATAGGAAGGCTGTGATAGAGATAGGTGCGATTAGGAAACTCTAGAGTGATGAGATTCAGTATAAGATAGTTAGTCGGGAGGGGAGAAAGGACGGATAATAAGCATAAAAGAAAGCTTCCTAGGATGGTTAGTAACAGTCTGGGAATACCTCTTCCCAGCACGCATCCGGTTTGTGTTCAAAGGCAACGACCGAGGTTGCCGTCACTACGTGTGGAGGCAACTTGTTCCACTTGTTTATGACACGGTGGGAAAAGAAACATGCACTTATGCTCTTACTTGCTCTTGATCTGTCCAATTTATACTCGTGTCCCCTGAGAGCGACATTGTGACAACGAGTCAGTAATGGTCTGTCGGTCGTGGTAATTCCCTTATATAACTTGTAGCACTCTGTCAGATCCCCCCTTAGCCTACGACGATCCAGGGAGAAAAGATTTAGAGCTTCCAGTCTTCCCGGTACGACTTCCCTTGCATCCCATTTATCGTCGAAGTAAATCTCCTTCGAACGTCTTCTTACACCTTTTTATCCTTCACTAGGCATCGAGTTAATTTCACTATCAGTTCTTCAGCACAGTAACGACATTTTTATTTCCAAAATAAACGTACGTTAATATTTTCTCGTGACCCACATTGCCTAGCCATGTGCCAGTCGTAATTGTCGCGCACCTTAATGGATTTTCGTATCTGGGCGGTTGATGTCCCGTCCACTTACAATTGAACTCCGAATGGTCGCTCAGCCGGAGCTCATCTCTGTCCGGTTTGGCGTCCGGTTGAAATAGACATGGGCATGTTTAAGATGTCTATTGGCTTCGGAACTTCCGCAAATCTTCTGAGGTATATCAAGGTATACTGTGCCGATGTTTGGAAACATCGAAAAATACGGCCAGATGTCGAGACTCAGTATTCCTCCACCCGCACTTCTGATTGATACTGACAAACATTCGCTTACTCTCCTCAGCCCTTTGGCTTTTTTTAGTAAGACTGTTGCTGAATAATGGTAATCAGGGCCGTAGAAAACCACGCACGGCTAGTTGTTCTAATTGAAACTAAAACCTACCGTTGAAAAATTATTTAGGTTAAGACCAGTGCCCCGGTTTTGCCGTCCAACGTAATCACTCCCGTGTGACAGCTTTTCATGATGGCTGCAACAGCCTCTCTGCACATCTCTCTTTGAGAGATGCTTCGTACAGCTAAGTTACCGGAAATTTTTAATCCTCGCCAGGAGTCTGAATGATGGCTGGGTGTACCCCATCTGGTTCTTCGGCATTTTTCTGTTCAGGAAACAATTCCTTCCCCTACCTACTTCAGTTTAACTGTATGAAGTCCCGTCACATCCTGTTTACTATCTTATGTCCGTTGTATACTCCTTGTGGTGTAGATTAAATCAATAAACCAAATGAATCGGTGTACAAAAGGGGCATGCTTCGTTTTTCATTTAGGCGGATTATTAGCTACAGTAAACCAGTAGTGGCTCAGTGGTTTAGGGCGTTTGCTTGCCACCTCGGAGGTCAGAGGTTCAAACCCGTCACAGCCAGTCATTTTAGTGGTAGACAGTAATGCACTATCGTCCGGCTCGTTGCCATACCCGATCTATGGAGACCTTGTGGTTCTCCACTCTCTGTCTGATTGCCGCCTATCCCTAACATGGCAGTGGTCTTTTGAGGCTAAGAGGTATGCTTCTTCCACTGCACCTATGTTAAGACTGTATTAAGAAAGAACAGGAATATCGGTCGTGAGAAAAATTCTGTTTGTCATAGTATTCCGCTTCATTTTTCCTTTCTGGTTTGAGAATGAGAACACAATAAAAAGTGGCTCAAATTAAACTGACCACAAGACGGCCGCACTGTACTTGGTATTTGACTTAAAACATTGCAAAAGGAGTTGGATTAGCTTCACTGCTCCTCAGGTTGTAAAGACAAGTTCTTTGTTGTCGATTCGGCGTTTTTGCTCCGTGTGTCGATTTCTGAAGAGCGGAGAATAATGTCTGTTACACCAGCACTTACCTTAGAATTTGTATTATTAGACTTAATTTAATCATTTTATCGCATAGCCCGAGATGTTGTGAAGGTGTATCTTGCTACTTTTCTTCGTTTATCGACTGGAGTAGAATAACGCGCTTCTCGAAACTGTAACACGATAATTCGATTCTCCACCTTTGAATACCATTATTTTTGGTCTTGTCGTGGTATCAGGAATCGAACATAAATGTAACAGATTTTCGTTCCGTAATCAGTCGGAAATGCACACCCGAAAATAGTCTCCATTTTCATATAGCCTCTAAAATAGCGTCGGCTCATTCTGTAGAAAAATGGTGCTTCCTGACAAAGTTCGAGAAAAGAATGAACCGGTTCTGCGGTTTTGCTAGAGTGCGGCTGATATAGATATATCCAAGGCATCAGTTTCACCGATTTCCGGTACCCCAGGATCGATGATGTTGACGATGGCACGGTCAAGGTCGTCTGGTAGGAAAGATAACTGGTTATGAACCGATGACTGGACGTTGAGATTCCATATTTTTTGGTTGGGGAGTTCTTGAAGGGGTTGTAATCTTTCAGGATCGGATTTCTTCAGACCGTTTGGAACTTCGTAACTCAGAAATTTAATTTCTTTGGTACCAGTGATGTCCTTTTCGTTGAGAGTAAGTCCACCTTTTCTCACAACAGTAAGATGATGAGCAAGATTCCTGTTGTGAACATCTTTACACGTAGTTATACTTTTGATGTAAGCGAAGGTTCTCTTTAGGTTTTCTTCTCGAATGACTAAGAATAGTGCACTGAAAACGGGCAACGCCATTTGCCACTACAAACAGTATCCGACAGAACTGATATAAATTACCATGGGCTTCTGAAGCAGCATATTACCGGTCTTGTTTAGCTATCGGGATTTGGTGGATGCGCTTCGTTTATCCAGCACACTGAAAATAATGTGCCGCGACATTTTGGATACCGTCTCCTGTATATTCTCGGTACTGGATGGGCGTCCAACAGCGTATACCGATTGATAGTTTGACTGTGGTCAGCTACTCTGCATCCTTTGTGTTCTTCGTCTGTTGTTACAAGGGCTTGAGCGCGCCAGGGTGAAGTTGGCGTCTCGATAAATCCGTCCTTCAAAAGTCAATAAATCTCCAACTGAATGAACTTCTCTTCAGGAGTATGGAGCGGTGATTTAGTTACAATAGACTTGCAATCTGGTAGTGTCGTGATTCAACCGTCAATTAGCAAATAAAATCAAAAGACGGGGCGTTTCTTTGGCTTTAATCGACTAATTAATTGAACACAAAACTAAAATAAAGGAGGTAAACGGCGTGTTAGTGTTCATAAAAATAGTTCTCAGAATATCAAACTGTGAAGTGTGGATATGTTTATAGTATGGCATTCTTCCCCGTTCGCTTAACTTGATTAAAACAGTTCCGATTGTTCACATGAGTGTGTTTATCTGCAATTTTGTGAATGAGAGTGCACGATGGTGTTAGAAGCACGATAGTGATTCTCAAGAATGCGTGACTGTTAGTTCGATGAATGTAAAAATCGCAAGTCAGACTTCTCTGCTGCGTATAGTGCTGACGAAACCTTTGTTGTTACTTCGGTAAAGTATCCAACGCATCAGATCGGTTTCCCTGATATTCTTGTTCAGTGTCTCTTCCGATCCGGTTTCCTTCCGCATCCTCATGTAGTGGTGAGTTTGGGATAATTGTAGAGTTCCGAAATTTGCATCTCCGCTGCATGTGTACTTCGCTTCGTTTCAGATTGCGGTACATTACAAAGGCCTTCCCCATTTTCCGTTGGGATATGAGCCAAATATCCTATGGAAACATTTTCCTGGGGGTAGCACTCGGGCAAAGCTCTGGTTGCTGTCCAAAGGCTAAACGTCACCGACAAGCGGACCGTACTTTGATAATCAGTGGTTTCGTCGAAGAAGAACACAGTCAGAACTCACTATCCAGTTCAATAGGGATATTCCTGATACGGCCCTCTTATTATGGTGAAGCATCCGCTCGTGTGTTGTTTCACTGGTTCCTGTTGATAGTAGAGATCTGATCGAATATGGGTCATCAAGGAGACCTTCTTTCCAACGGCATACATTCGACTTTCAAGATTCGAGTGTGAGCGTTATGGTTTACCATATTGTGCCGTTCATGCGTTCGGTTTGACGATTAGCTTGTGAACTGCAAGCAGTGGTTTGACTAGTTGCGACTGCTATGCTGTGGAGAGAGTTTGTGAGCTCTGCAGATGTGAACGAAGATCCCAGATGTGAATGGGTGTAAGCAGGAAGTCCGAAGATTGAGATTAAAAGCCTAAGACACTTCAAAACAGTTGATGATGACATGTCTGTGCAGGTAGAGATAAAAGAATATTAAGAATATTCGTAAACGATTGCCAGAAGATGTTTATTATGGGTACAAGAAAGGAACGGACTCTTGAAATCCACGCCTAATCGCGTGCTTGAATGCGTGGCTTTGATCAGCGGCTTATCAGGAGGTTTGATTTCCGCACAAACGCAACATTGAGACTGTATTCCTCACTTCTTCCAGACAGAATGACAGATTTGGAGAGCGAAACAATTGAAACATACGAGTAACGCTTCGGTCACAAAGTAAATCACGCGATTCCTTCGGGTTTTTATAGGTGATAGGTGCAGTGCAATATCCGCAAAATAGCGCGTCCGCCGCACCACCAAGACGATGTATATATATCGTACCGAAAACAAGAAAGTCCCGTACATCAACGTTGGATTTTCCCACTTTTTATTTTTCTGCGAGGCCCGTTAATAAATATAAACGCAACTGACTGTTGACCGGTTACTAGCTTAAAATGATTACCAAGCCGAAAATACCGCCTTTTTTAATGATTTCACTAAGCCTCCTTTTCCACTGTAGAATGTTTTGGTTCAAGTCGGGGTACGGGAGAAGGCTACCGGTCTACCATTTGGATTGAGGATAACCACAATTGCATTGTCTGATGCATCATTTTCAACAACTAAGGGTACATCCGGCTCATTAGTTACCATTACCGCGATTTCCAGTTCTGTTTCCAACGTTTCAACGCAATTCATGACGCGCATGGGTAGGGGGATGGGCGGCTTTTGACAAATGGATCTGTTTTATTGGAAAAGTGAGATATCTACTGGGAGTAATATGCCAGCATTCTGACTACTCGTTCCTGGGCTTTTTATTTCGAGGAGGGGTAGCTCCCTGAAAAACTTAGCCTGTCCGGATTCGGTCTTATAAAACCTTTTGAGACTTCGAAACCCAAGATTTTTCTTTCTCTTACGAAGATGTTAATTTTATCTTCAGTGAGCGCCAGACCGTACTTCCTGGATTTTTCTACAAACCGGTCTATCAAGCTTCTGCTAGGATATTTTTGGATGCTAGTACATTGATGACATCACATTGCTATGTGATGACATCCAAAAAATGCATCAAACCCTTCGTAGGATGGACCCGAGTATGGATGACTAGTCAGCCAAATTGCTCGCTATCTTGAGCTTCGGGAAAACTGTGATCTTAAAACGACGATATGAGTAACGTAATCCATCAATGTCTGAATTACTTTTTGCACGCTCAGAGTTTAGAAGCTGCAGTACTGGGGTGACCCAACACTAGTTCGTATTCAGTCAGGAAGAGCATCAGCCGAATTTGACAAGTTTTGTTGTGTATAGTTAGATTCCACTTGATGGTCGGATATCAAGTGCTGTGTACGCACACAGAGGGGACGTTTTGCTTGTATTTACCCCAACCGTGTTTGACGCTGACCTTACATCTCTATTTCCGTCCAATGTGAAGTAAGCACTGTTAGACAAGTCTCAGTAGTAGACAACTCCAAACCCCTGGTCGTTACAAATGAAACGCATACACTGTCGGTGTTTTATCATTCATGTGTTCGCATAATCACTCAAGTATGGGGGGAGTAGCGTATCGGCAGTACTGCGCCTAGGTTTGGTGGCTTCATGAACTAGAGATCAGTTTTAGGGCTTATGGAGCATGTTTGTAGCTGGTATTTTTATTTCATTCTTACGCATCAGTACGGCGAACGAGGCTTACCCCAGGACCATAAAGATCCACTGCACTTTCCGGGAGAACTGACTTTAAGCAAGAATCCACATACGGCTCTAGTAGGCCATGTTCGATAACGAGCTAGGTGACAGCGATCTGTTGTCTACCAGATTGCGGCTAGGTTTAACTGTTACTACTGCAATTATGCATAAGATCCTGATTGTCGGTCCATTTTCCTTACATAAAGTAATAAAACATTCTGTCTCAATCTGCTAATTTGGTAGCATGGTACCATATGCGATATATTTAATTAATAATACAGTATATCGAATTGGTATGAACTACTTCAGGTGCTCAATTCACGTGGTTTCGCCATTACCTGATCTTGCTGGTGTGTTCTGTTCTGTATCATGGGTGGTGATGGTGGAAGCATTCCTCGAAGAGTAGAACTTGTACGTTCCAAACAAAAACCTCAACGAGCAGAGAGGCGAGTGGTGAATGCCGCAATATGGCGTCATTGCTCTCTGACTCAGGATCCATTGCGCCCCCCGATCGTATCTTGTCGTCTCGGCAGATTGTACAATAAAGAATCCGTAATCAACAAACTACTCAGCCGTTCCAATGTGAATCAGGCAGCCGATCATATTCGCAAGTTGAAGGATGTGCGTGAACTTCGACTCACTGCGAACAACTCACAAACCACGTCTTTTGATCCGCTACAAGACGATTCCGCAGAATTTTACTGTCCAGTAACAGGCTTAGAAATGTCCGGAGCACACGCTTTTGTCTACTTATGGACTTGTGGTTGTGTATTCTCCAAAAAGGCTCTCGAGACTGTTCAAGACAAACTGTGTATGACATGTGGCACTCCCTTTACTGCGGATGACATCATTCTGCTGAACCCACAGACTGAGGAAGAGATCGAAGTCGCCAAATCTCGACTATCGGCTTACCAGCATTCAGTTTCAAACGGTAAAGCTAAAAAACGACCTGCCGCGTGTGTTTCCACAAGCGCGACTGTATCGAAACAAACTGTGGTCACATCAAGCGAAGGTATCAGTAAACCCAAAAAGTCTGCTCCAAGTACCGGCCCAACCAGCAGCAGCAACAGTGGTCAGGCAGCTGGATTGTCGGCTAGTCACCAAACCCCATCATCTGGCCCCGCTCACTCAATACAGGAGAATCCAAATGTCAGTTCCGTGTACAAATCCTTGTTCAACACGTCCGAGGAGGCCAAACGTCAACCGAAGTCCCACTGGGTCACCTTCAATCCGTTGTATTTTCGTTAATAAACTACAACCCAAAATCTTTCATGAACCTCTTGTTTTCGTACTGAACTTTGTCGCGCTGTATAGAAAAATGGCTGATTTCCAATTGAC
>STRG.3035.1
TATGGAAGCACTTTGAGGCTTCAGTGTAGATGCCACAGAAAATTGCCTTCGCATTCCAAAACTGCAGATTTCGAAAGCCGTCCGCTTATCTAGAAAACAAAATACACATAAACCGGGTTCCACTGCGCGGGATAGTGGGGGCTTCAATTCTAAAACAGACTTTTTGCCTCCTACCTTTCATATGAAATTTTATAATGAGTAAATTTGGCATCTCACACGGAGTAATCTCAACGTTGAATCGGACCGTATACTATTGCACCGTTATGCACGGGGTATCATCTGTCAAACTTGCACAGCTGCTTGCTGATTGGCCACCTTATGCGTGTTGCACCGAGTGTGCCACTAGCAATCTAAGATGTGAATGGCTCTTTTCAGCTCATGCAATCCGCAGTCCGTCCTCTAGCCAAATGGCACGGAGGTTTTGGGCCGGGCGAGGTTGGCCTCAAATTAATCAAAGTGAGGCCACCGCACGGTTGCGCGTGATAGTTTCATATCCACCTCCGCGTTTTACTTCAGACTCAGCTGTGACTATACATATATGTGTAAGTAAAAATTCACAAACCAAGAGACATCGAGTTGTTATTCACTCTTCGGCGTCCCAACTGCATCTGTTGCTGTGGATTTTTCATTTCCCATTGTGACTAGACCGTCAGTCAACATTATGAAAGTGACGTGGAAACAACACGTTTCAATTCACGCCCCTAAGACAGAACCAGATGACAGGCATGAGGACATAAAATTATCGGCCAACTCGGCGCGCAAAGCTAAGACACATGCACAACGAGTCATTGCCATGCTCTACTGCATAGTGATCTTAGCCATTGGGATGTCGATCGTCCTGTACTGTACTGGAGCACGAATTGCCGAACTGGAACCTGTTTTCGTGGAGCTAACCCAAGAACTACCATACTCTTCGTTTAAATGAGGTGAATCTACCAACATTCGAGTTCTTTCTTCACTATCATGTACGTCACATCAGTAATTGGACTGGCGTACATGTTGTGGTACGTGGTGCACAATCGTCATGCCACCATTGAAGCTATTGAACGAGGTGATCTCTCAGCCACTCGAATTCTGTTCTCCATGCGTGGTGAACCGGTCAGTCTGTATCTACGATTTGCCATTTGTATCTTTGCCATCATGGCCATTGCATTTGCCTCTTGCCGTGCGTACGAAGTGAGCATGAGAAAATCCAACTATCTGCTCGTATCAATCTACACAGCCAGCAAAATCTCGTTTTTCATTGTGCAAACAGTTTTCTTCCTTGTACTTCATCGGCTTGTGGTTTTGGCGAACGTCCGTATGTTCAGTGTGATTTTGCTACACACCCTGACAGTCAATTTATGCGTCTGGGTTGAGTCTGCTATCGAGAAAGTTTCTTTGGCCATGATTGTGGAACATTCGTCTGAGAATATCGCGGATGACTCTAGAGGATACACACTGGCGGCGACGCATTACTTTTTACCGGCCATTCCGGAATATTGTGCTATTGGAGTCGCGGTCACGTACGAAATGGCTCAGCGTATTGGACAACTGAAGCAGATCGAAGCACATCACGAGTGAACACAGCTTACCGAGAAATCCTAACCAAGGACATGAGAAACACATACTCAAAACATCTTAGCCTGAAAACGGAAAAACACGAGAAACGTCCTCAATTGCAAACCTACGTGGGACTGATGTTAGGCTCCATTCTCAGTGTCCTTGTGTTGGTCATCGTTCTCTACTTGGAAACTGCCGGCCACGGGATCGATTACCATCGACCGATATGGCATTTGACGGAGACCATTCTTTTGTTCATCTGTGCCCTAATACTCAGCGTGGCCGGGATTGTCACCGTACGAAAATTGAAATTCTCCGTGAATTTTGCAAAAAACAGTTTGGATGAAAAGCTGCTTTTGGTCACTTTCTTTCTCACAGTGAATTTTTTTGTAGCCTGTTGTGTTCTTTGCGTGGCCTACCTGACCAGTGGTCTACTAACAGAAAAGGAGACGTACAAAATGGCTGCACAGTTGGTCAATCTGATCATGGAACTCATACAGATCATGGTTCAAACGTATCTGATTCACGACATGTTTTATCGATGCTGTCATCACGAATCGTACTGGAAAACGCGTCCAGGTCGAGGGATTATTGCTATTTTGTCAGCCATCAACTTTTGCTTGTGGATGATCTATAGTTTCCAGACTAAACATAACGACGTTTTGCTGACTCTCAGTGCAAAGCTTTACCAAAAAGCGGAACAGCAAGGTTTGCACATGTTTATCGTTGTGATGTTGCCCATGGTCATGCTGTTTCGTTATCACAGTAGCGTTTGCTTAGCCGTTTCCTTCGAACGTGTCTACGAAGATGAGGTGACCCGTTACGAAAGTATGCTACGCTGGATTAAGCAGGATACAACGAAAGAATTCTTGCACTCACAAAAGCTTGCTCTTGAGCCGCGTTGGGACACAGAACTTGAAATGCCGTCCCAAATCTCTAAAGCTGATAGTCAGGGACCAGGAACCAGACCGCGTGCTTCTTCTCACCCCGTATTGAAATGTATGAGTACAATAGATCGGGAAGTATCGAGTTTGGGTGAGCAGAGTAATCAGAACTCAATGGACATGTTCGATCGTCCCGATCCAGAATACAATCCGCAGGACACAATCTCCTCCCTGTACAAAGAGCAGGGTCGACGTGGAACAAGAATCAATCTGGAAATGGCTCGTATCCGTGTTGCCGCAAGTGAATTCGAGCATCGAATGACAGAACAAAAGTTAAAACAGCAGAAGATGCGTGAAATGAAAGCAGCCAAGAGTTTGAGCAGTGAGCTGCACAAGCGTTTTGGACATGATCGCTTCAATCCAGCGGGTGATTTGGCTCATTCTAGTTCTGAATACGCGCTGGATAAGAGAGAGCATACGGGCAAGTGACAGACAGAATGATCTTTATAACACATGTAGTAATACGGTCAATCCCTTCAGAGTACCATTTATACACATGTACAACTACAATGTGCTTTTGCATCGAACCTCATCTCAGTACCCGTTTACTGCTAACAGATAGAAGATCCACTTTCTCACAGCATACCCAAATCCCGTTCCATGATCCTGCAGTCAAAACCACCCACCGTTCACCAACTCTATCCGCTCTGGCACAATCCGCGTACAGACTCTTAGTCTCTACTCCAAAAACTGTAATTCCCTTAAGTGATGAAGAACACTTTTTTCACAATTATGCCGACCCAGAGGCATTCGTCGCTACACCCACTTGCAATAATCGTCTTACACCGTTGTATTTCCAGGCCCAATAATTCTGCCACCAATGAGACAATGAAATTAGAATACATGAGACCACTGTTTTTTTGTGATTTGTACAATCTTGTTTTTCCATAGAGATTTTATCCCTCACCTTCAAATTTCCAAGTCCTATGTGCACAAAGTGATTCGCGTTATTCATTTGAATGAAGACGGGTTGATTTCCAGATCTTTTGACGC
>STRG.55075.9
TTTCAACTGCTCCGCATCGTGCACCCTACGGACATCACGGTTGTTGCTGGTGAGTCTAACGCTCAAGTTGAAATCCAAGACGAGACGGAGAGAAATAAAGGAGGCCAATTTGGCATTCCAGCCGATCGGACAGAAAACGGTGACCGACTCATCCGGCTATGTTTTGACCATGGACTATTCCTAGCGAGTTCAAATTTCTTGCACGAAAAGCGGCATCAAATAACCTGGCGTCCTCCTACGCCTTCATAGCATTGAACCCAGAACAACCGTGTTGCTGTCGGTTACCGCTGGCGCGGCTCAATTCAATATTATCCATCATTATGGCTCACGTTTGTAAACACTAATCACGCTCTTGTCCGTGCGCGTTTCAGCCGACCTCTCTTCGGTGACCGAAATAATATCAAAGCCGACCGTTCCCCGCAGCTGCTACTGGACGATAACCATCAACCTACTTCCCTAGCAGAATTATCCACCAAATTATCTATGCAGTCAAATGCCTTCTTCGGATCCTGACAGCACGCCGGGGTTTTGATTGTCTTGCTGTCCATTCCGCACTGCATCCCGCACCGCCCGCGTTCTGCCTCTGAGAAGTTCTCGAAAGCTCGCGAACTGACATCTTTTCGACTAGATCCGTGAGAGTTCTTCCCATTTCTCACTCTCCTGCAGGAGTCTCCATCGATGGAGGAAATAGAAGTGGCGAAATTGGCAGAGGAATTCGAAGAGGAAGATGACAAAAAACCAGAAGAGGAGCAAACCACGTGCAATGAACCTTATTTGAAGTACCAACATATAGAGCATGAAATGAATGTGATTGTTTCGGATGATTATGTAACTTACTGTGCTGCGCATGGAAAGTTCTTGGCCGTGGGAACCGCTTTGGGTCGCGTTTATCTGATGGATCATAATGGCTATCTGATCGAGAATGGAGTGTGCAGTATGCATAGCAGCCCGGTGAACCAGATCAGCATTTGTGAAAGCGGTGACTTCATGACCAGTTGTGCAGACGATGGCACGATTGCAATCTACAATATATCCGACTCAAGTCAAAATAAAGTTCTTCGTGTGGATCATGAGGTCAAGGCGATCGCGATCGCACCGGACTATGCCCGGTCACAGGTTATTGTGTTCGGGTACACCAAGATTCAGCTTTTGTCCCGAGGGGTGTTCAACCGGAATAAAAAAGGCGAATTAGCCAAAGCACATGGTCTGGTTCGGTTGATCAAATGGCGCGGGAATTTTATTGTTTGGGCTGATGATGAGTGCGTATGCGTATTTGACGTTTGCGATCGACGACCCATTGCGTTTATGCGCTACTCAGAGCAAGATAACACACTAAACAATCGGACGCTGATGTGTCATTTGAGCTGGTGCAATGACAGTTGTTTTCTGATCGGTCGGGGTCACTCACTCCGCGTTTGTCAAATTGTGGAGCGCTACACCGATTCGAATAAATCAGTTCCGTTACGACGCCCTAGTTCACACTCCTCATCCATCCATTCACTGAGCAGCGTGACAGATACACCACCCGGTCTCACAAGTCGTTATGTGGAATTGACCGGTCATGTGGAACTGTCGAATTATTTGGTACGAGGAATTACGCGACATCAAATGTTCCTTCTCGCTCTGGTAACCCCGTATCAGTCGGTTGGGATTAACCCTGTCCATGGTTTGCCTCTGGAATTATTCATCATAGAACTGGACGATGGTGGTGCTATCGCAGGGTCCATTGTTCAACCCGGGGCCTATACCGTGGTAGCTCATGAAGTCTTGGGCTCAGAAATCGAAAACTCGTTCGGTAGATGTCCTTCTTTAGCCTTGGAATCGGTCCCCGGTGAGAATACACACTATATTATCACACCGAAAGAAGTGACACGTGCTGAGGAACTGACCACTGATGACCGAATTACTTGGTTGTTGAATCATGAATATTTTGAACGCGCGTTGACGATCGCACGCACCAATCCGCGTTATTTGGTCAATCACACCACCGAGAATCCTATTCACAGCAAACACGACCAGTCTGTTACCAGAAAATTACTTTTCGTCCTTGATTTTCAGTCCGTGGGAATGTCGTATGTGAATCACTTGCTCGATAGTGAACAGTTTGATCGGGCTGCCCAAATCTGCTCAGAATCCTTTCAAAGTTCAAAAGTATGGGAAGAGTATATAAAAAAATTCGTACTCACTGGTCATCTGTCATCCATCATCTCGTTCATTCCCACGGGGACTGGCACCTCCCGTATTCGACTTGATGAGAGTGTGTACGAAACTGTTCTGATCGAACTGATGGATCATGATCCGATCCAGTTCTTCACTTTGTTGACACGTTGGTGTCAAGAGACTGTTTTTAGCGCGTACGACAGTTTGATGCGCGTCTTGATTGATCGAATCGAGCGACATGTCGCCCTATGTGGAATCAGCGAGTTAACCGTCCTTGAGCCCGGATTGAAGAGTCTTTGGCAGGGTCTTGCTCTTCTTTATCAACAAGTTGGCGCACACGAACGAACCATCGATATTCTGGTTCAGTTACGTGATCCGAACGTCTTTGCTGTTTTTGAACGTAATTCGATTGAGGCTCGTGATTCCCGGCTAATCGAAGTGCTTCGAGAACGTGTGGCGTTCTTCATGGAGCTGAGCTACACTCGAGCATTGCCCATATTACTAGATCACATTGATGTCGTGACCATTGATCATGTGGTAACCCAGTTGGAATCGACCCCCGTCATGCTCTATCGTTATTTGGACTACATTTACCGGCACAATCCCCAGTACGTGACCGCTCATTTGATCCTTTTAATCCAATTGTACATCCAATTTGATCGGGAGAAACTGTTGCCGTTGTTACGATCATCAGATGAATACCCGCTCAGCGAAGCATTGGCACTGTGTGAGCGTGCGGGACTGGTCAAGGAGACCGTATGCCTGCTCACCCGGGTTGGCAGACGCCTCGATGCTCTACAGCTGATCCTGACGAAGGGTGGGGATTCTTTCGTGACGGAAAATGGTGAACCGCCTACCGAAGAACAACGTCAGGCCGCGGCTGCAGCTGCTGCTATTGCCCACTGCCGGGAGGAAGATGTATTTCGAGCCCATCGATTCAGACCTGGACGTAAAACCCGGTTTAGTAATGATGCGTCGGTCGGCACGAATGGTGATGACAAAGAAGAAGAAGAAGAAGAGGAGGATGAGGAGGAAGAGACAGACAGGGGAGATGACTGTGGCGGTGAATTGTGGCAACACGTTATCCTGTTCGCGGCGGATAAACCAGCTTTCACATGTGCGTTGTTACAAGAGGGTGGTAACGAGGGATTGGATATGCGATTGTTATTGCGAAAAATTCCGCCGGATATGCGAATTCCCGGACTGAGGGATTCCCTAGTCAAGTTGATGCGCAACTATAAACTTCAGCTGGAACTACATCGTAGTTGCGAGAGGATCCTTCGTGCTGATCGTGATCAGTTATTCCGGCGCCTATTGAAGTCCCAATCCTGTGGAATTCGAGTTGACCCCAGTGAAACTGGCGCAGTCAGCTGTCTGATTTGTGCGCAGTCGTTTATTCGACCCCCTTGTAGTCGTAAACCTTCCGCTGTGGATGTGCCAAACAGACACTCAGAGTCCGAGCGAAAAGAAGATGAATGTTTCGTGTTCCGTTGTCAGCATGTGTATCATTCAACATGTTTGCAGTCATTTGGTATCAAATCTTGTCCTCAGTGTTCAGAGCACTAATTACTTGACGACTGAGCAGTACTATTATTCATTAAACGAATTCCTATTTGGCGGTTGTGATATGCCAGAAACTAGAAGCTCTCAGTGTATTGTGTTCCGAGAATTGACTAACCGCCTCGCTATATTCTCCTAGGCTGCGAGACTTGTACAGACTTATTCATCTGGTTGCCTTGTGATTTTCAACGTTTTTTTGGAAGTAATCAAACTTGCTCCTTTTTTCCATCTTTTATGATGTACTTTTTGCCCCGTCCACTAGTGTTACATTCTAATCAACCCGCCGATCATGTCTTTCCATAACGGTTTAATTTGATACAGCAGCTCTCTCTTGTTATTGACTGTGATTTGCTGCAAACTAATCTCCTGTGTGACCTAGTTGATAAGAGTTATTTTTCAGTTCTGTCACTCTATCCTTCTCGGACGGTCCTACCTCCCCGCCTCCTTTTCTGCAGTAGTGCAGTTTACTTTCCATGACAGTGATTGAATCCAGGAAAGTTGTGTAGATGCCTGTCAGAATGTGTGTGTGACTAAATTGTTTCGGCGTGTTAATCGCAATCAA
>STRG.71349.3
AGGGGTCAATTTTGAAGGCACTGCCAGTTGTCGTGGTGGACGATGAGCTGTCCCAACGCGAGTCAAAATTACCCCATAAACAGAGTTTTTGCAACAACCCAGAATGACACAAAGAAAGAGTTTCTCCGTGGAGTTGTTGAGCACCACCCACTGACAAAATGTAGTGAGGCGGTCGATCTGCACCGACATATTAAAAGCAGAAAAGCACCCGGTGGGCTAATGTCCTATAGGGTGCACGATAAAGACACGTACTACTACAATCTCCCATTGAATTCAGACGAAATCCCAGATTTCATCCAGGAAGCAAAATGCCGACAAGTACAACAGAAGAGCAGACTTTCGTTAGATGAAGTGGATCTGATTATCCGATCTGAACTGGCCAAGAAGCGCTATTCTATAAAACGTCTTTTTGAGGTGAACTCAGTGAAAAACATGAACTCCGTTTCGAAAGGAGCACTACTGAGGATATTTGCAACCCTATGCCCACATTTAACGATAGATCTATTTTGTCGGTTGCTCGAAAGATACGGGCTGGACAAAGAATACGCTGTCACGTTCCGCCAGTTCGAAGAAGCATTCACCGCTCATCCACTTGGCAAAAGAGAACCTCCCGTGATATTTGAAGGTTTAGGTGCAGAGTGCTACCTGTCAGTGGCCCAGACCTTCCGCATGTTGCAGGAAATTGCATGTGATCCTAAGTTTGATCTAAAGCGCTTGCTTCCACCGAGTTGTTTTGAACCTGACGGTCATGTGTTGTGTCCACAGTTGCGAAAAGCCCTACAACTGATGCGCTTGAATCTTACCGAAGAGAATTTCAGAAGACTATGGACGGACAAACTGGATATGCTGAAGGTCGGATCGATTACCACGAAACATTTATGTCGCATACTGGGTCTTAAGGAAGACGGAACCCCTATTGGTATCCATACACCAGTTACTCCACTTGAGGCAGTAGGCGCCAGAGGTGTGCCAAAACTCAATCGTGACCCACGACTCATAGAGGAAAGGAAGTGGCCTCAATTTACATTAATTGCATCAAGTTCCGGTGAGGAAAATAGCAGCAAAAATAAATTGAAGAGTGAGCTACCAACTGCGGGTGGTACATCGTTTCCTCTTACCAAATCACATGATTGGCGAGCACAAGCACCTGGGGGTGCAAATTCACCACTGTTCGGTTGCGGTGACCGGTACTCCAAAAGGCTTAGAATGTTAGAAGAACACAACCCGAGATTTTTTGATGTTATGATGTGTCTACGATATAAGCTTGAAAACCCTTATCAATCGATGTTGGTGGCCTTTAAAAGACAAGATCCAAAACATGAAAATAGAGTTCGTGAAACCGATTGTTTAGGTGTTCTGAGGGAGTATGGTTTGCCGATAAATGCCTCTGATTTGGCAACGTTCTTGCGTGGAATCCTGAGTTCCTCTGAAGCTACTGGATGGGGAATTGGTCGCGACAAACCACCGACTACAAGTTTTGAAGCAAAGGACCAAGCAAATATTCGCCCAGGACTTGTACCTTATAAGCGATTGTTGTTATATTATCAAAACCGTGCTAAAGGATCGCGAGCAAGACAAATCATGAAAAACTTAGCTACCAAGACCGTGATAACTGTTGGTGAATCCAAAGCTGAATATTTGACACCGGCCGAAATAGAGGAAGAATTCGTGAAAATCCTGCATGGTAGTTACATGAGACTCCGAAAGTCTTTAAGCGAACATGGTGACGCGCGAAAATGTATAGAAGAAACAGCTTTCAGGCGCATTATAAACGAAACAATTGACTTCGATATGACGGATGAGCAGTGGGAGAATCTGAAAAAGCATCTGAAGTATACTGAATCAAAAGTAATCAATTGGCAAGCCTTCATCGATGCTTTTAATCATCCATCTGGTGTTTCCGAAATACTCACAAAAAATGTTTTCGACGCATCAGAATCTCACTGTCCTCCAACTTCGGAAAAATATCGCGGGGAAATGAGGGACTTGACGGTGCTCCTTAAGCTGGTTGAAAACACTCTCCGATCCCGTTTACGGCACATCGACAGAAGCTACAAACATTATGACCAGAAGGAACTTAATATGATTTCCAAAGAGGATTTTGTCGAACTCCTAGCTGTACAAGGATTGGAACTGATCCCTGCGGAGGTGGAATATCTTTGGGGTCTTTTGGATCAGATTGAACCAGGACAGGAATTACACAATTACAGACAGGTGTTGAAGTTCTTTTTTAATGGAACTCGCCAACTCATAACTGAAGAGCTTCGGCGCAGAAGACATAAAATCATTCGGGATCCGAATCTGGATCCCTTTCTACAGTGGAGTGCGGATTTTAAAAACCAGAAAGCACAAGAACGCAATAATTTGCTCAAGGCCGGAAAAATTGTTAAAACTATTTGTCCACGTGGACCCACAAGACCCAGACCCTCAGATCACCGACTAACTGAATTGTGTACAAAACTGGAAAGCTTGGTACAGAAGGATTGGGATAGACTACATTCTACGTTTTTGTATGCAGATCCATCAGGTAAAACAAAGATAATGTGGGAGGATTTTAAGGTACGTTCAATAACAAAGAATTTTTACTTCTTACTGTTTGTGGGTTTCCATCATGAATACTTACAAAAAGAAACAGAACCTAAAGAGAAAATTTCCTGAGGCCTTCGCTAAGACTAGGAAGAAACAAAACTTTTATTCTGGTGAATTGTGGAAAAGGAAATGGACAAATATACTTGCCGTGATTCAACTGGTTGCGCGAAAGTTCAAGTTCCCACTAACGGAGCCCGAACTGCAGGAACTATTCTTGTGTTTCCAGTCCCCCGAAAAAGATTACTTCAATTACATTGATTTCATGGTGCATTTTGCGAAGACTCTTCCCACCGAAAAAGTGCCAAAAACCGTATTCGATGAGCGCACCCACACATTTACAAACACTAAAACCGGTCAAGCAATGACGTTCGTGGAAGTTATTTCTGAAATACGAAAAGCGTGCACAAGCCAATGGCGAACGCTTCAGGAGGCATTCGGAAAACTGGATAAAAGTCGTTTGGGCAAAATTTCTATTAATCAAATTGATGAAATGTTGCGCAAGAGGGATATCGCCCTCTCCCAAGATGATCTATATCATCTACGGTCCTGTTATGATCGTGACCTAGACGGAGAAATTAGCTACCACGAATTTTTGCAGACGACTCTGAAGTCATTCAAGCCAATCGAAAGAATGTAATGAACTGAAAACCTACATCATGATGTAGCCTACTGGAATAAAGCACGTCGATTGCATATAAATGCAAAAATGGATCAGTGTTGAGTCTTATGAAGCCCTCACCACCTTATGCGCGTCTGCTCGCAAATGCAGGTGGATATAAATTTCATTTGGTCCTTCCTGTGTTTTTCAAAACTTAGGTTTCAAAAGGAAACATCTGTAAGTGGTTTGAGCGTTTGTGTGCTGCCAAGACAATAAATCTTCCTTGGTGA
>STRG.59389.1
CACCGTGAAAAAGATTCGCAAATGGAGCAGACGAGGTAGACCACAATGTCCAGGTTTATGGGCTGGCCATGTTGGAATTCGAAATGAATAATAACCACTGAAAGAACTAAACTGCCACACTTTTGAGTTTACCGTTTCCAACCAACCCGAAGTTGTAACAACTTATTAGCTCAACAGTTCACTTCTCACAAAAGTGGTTTCTATTCAAAAGCTCTCAATATTACAATTTTACCCACAAATATTTTTATGCAACTATGTTGGAAGAAGTGAGCTTTTTCACAATCACAGTATTGTTAATGGAAACCTTAAAAATGAACAATCCTTGTTTGATCAGAGCCATACTTAGACAGATTACAGTAAGATTTGTTCGTTATCCGCATTCTTCTGTAAGCGCTTTTCGAAAGACCCAACAAACCGGCTTACTTAATGGGAAAATATGACTTCTTCCTGGTGGGGAAACAGAAAATCGTGGATCCAATCCGATGCGTAGAAAGCACCAATTGTCACCAACTCGTCATTTATCTCAAGTTTTTCCTAACCATTATTTTCACCAATAATAAGTGCTCCGTAGAAATCAGCAAGCTGTAGTTTCTTGTTTGTGTACCGTCTAGTCTTCTGTTCGGCAGATCTAATTTTGTTGTGCATACATTTGTTTAGTTTTGTTTTATTTAACCGGCGACATTTGAACAACAAAAAATCACTAACCATCACTAAGTGAACAAGTGAACACAGGATCCGCGGTCTCGATACGAATTTGTTCATTGTGTAACTGGTTGCCGATGCAACCAATCCGTGAACGAGAGCAGCTGATCGCTTCATCGTACTCGTGTTTTGGGTCATGTGATTTGGAGCGTTTTTCATTGGTCTACTTCGACGTTGATGGCACAATTAAAAAGGCACGAAATGTGAGTTGGCGCCTGCGCATTACTTTATCGAATCGGATACAGTACACATACTATCCGTGCCGGAGCCGAGTTCGTGCTTAAGGCGATCCCACACCCCAGTTCACAACGGAAAGTGGTGCTCGTCAGGATTGCCCTATTTCGCCCTTCCACTTCACTTTCGTAGCTGAATTGATTCTCGACATAACCCTACACTCGCGTGAGAATAGTGGCATCGATCTTTGCTCAAACAATAAACTGTCTGACTTGGAACACGCGGACGATACTGTTCTTCTGCGTGGAGAACCAGTTCCTATCCGATGATGCCTCAAAGTAGAAGACGAAACCAAAGTACAAAACTAATCACTTCAATCCATGCTGTCGTCTGATTAAGAATGGTTCACAATCCCGACGAAACACAGTCCCCATCTGGGACGTGTTCCACCGGTCGGGCATCAACTTCCGGACCGGTACTGAAGGATACTCGCCGCAGGCATCCAACAATAGTGACGGGTCATCCCGCCAGTGGTCACAATACGGATCCTGGCAAATGGACTGCGGATATTCGATCCTCTTCCAGGTGTGATTTCAATATTGATGCTCTCACTGATACGTCCCGGAACCGAACTTCTCGTGCGCGTTGCAGTTTGTTTGGTCGACACTATTCTGTATTGATGTGGAAAAATATGATTATTCGTCGACGTCGTCCCGGATTTCTTGTTGCCGAGCTGATCGCGCCAATTCTCATCGCCTGTATCCTGGTCATTCTTTGTCGCCGAGGTGAGGAGGAACGATACCCGAACTGCTATTCTCAAACGATCGGTATGCCAAGTATGGGATTATTAAGTTTTTCACAATCACTGGTCTGCAATTTTGCCTATTCGTGCTTCAGCACGGAACCGCCGGCGCTCAGTTTATTTGGGAATGAGACTGGATGGACAGAGCTGTTGAGCAGTACACGGGAATTGGCCAAAGATCCTTGGATTGGAAAAGTTGCTTCTGGCGTGCTGTCTGAACCAGTGAGCATAGGAACGTTAAAGCAACTTAACAGCGTACGTATATCGTTCGTCAAACTTTTACAAAGATATCAGGAACTTGCAAATTCTGTGAAGCAATCCGATGAGCCAGACGAGGTCATCACGATCTGGAATATGAGTATTAGTGTCTCTATGTTAAATCGAATCGGAAATATGTCGCGACTAATTTGCGGTGTACAACCGGACCAGAATGATGTTGGACAGCTGGTGATGTTCCTCAAATCCTTGAACGGAACCAACTTATCCAAACTGGCCCCGATCTCACTGATCCGTATGGCGCGAGACGCACTCACAGAATCTTCACCCACACCTCAGACTACTACTACTACTACTACTACTGCTAATAATACTGCGACACCGACACCCGTGAAAACATTCTGTGAAAATTTGGTCGAATTCCTTTTGATAAAACCAATTCGGCCGTATACAGAGAGGATTCGATTTTTTCTCTTTGCGTATATTTACTATTATCCATCTACAATTGTCACAGATACTATTATGAGACGTGCAACCTCGTTGCATCGACTACTTAACCGGATTAGAGATATACTCGAGCAACTTTCGGACCGGACACTACCGGAACTGAGAATCTATCTGAGTACGAGCAGTTCAATGAACCAAATTCGTCAGGCACTTGAGATCTGTGTGAAACTCGACAATGAAGACAGTCTGATTTGCCGTCAATTGTGGAATTTTCTCCAACCCAATACAACAACCAATACCAATTCGAAGATCGATGAGAACATTTTCACTCTACTTGATCAAATCCAAGATATGACAGAGGTAATTCTCAAATTTTTGGATTGTATGAATCTGAATCACCGTTTGGTCCCATCAACCGAATCAAAATTCGAGGAGTATATGAAAATTTTTCAATATCCAACATTCCCTTCGGGAATTGGTGTCGATTTTAGACGGGTACCGGAAACGCTGAACTGGAGTGCCATCAAGAACACGTCGGAACATATATTCGAGGTTGCTTTGAGAAAAAGTGGGGACACGTACAAATTTAAAGTTTTTGATCGTTACTGGACACCCCGGCCACGTCAGAATCCAAGAGACGGTGATATGAAATATTTTACGACCGGATTCATCGATCTACAGGAATCAATCGGTCAGGCAATTTTGTCCATTGCCTGGTCAAAACCCGATCCCTTAGAGGTGCCAGTCAGTCCGGACGAGTTGTACAGCAATCGAATCAGTGGAAATCAGATGAAGTTATTCCCGACAGCCTGTTACACTGATCGAGGATTTCTCGGCTCCATGGCCACAATGCTACCGCAATTTATGCTTTTCTCATGGATTTTCACTGCAATGTTCACGGCTAAGTGCATAGTGGATGAGAAAGAACAGCGTTTGAAAGAGTTTACTAAAATCATGGGTGTATCGAATTTCACGCACTGGCTCGGATGGCTCACAATGAATTTGCTGATCATGTTCCCGTGTGGTGTACTGATAACCATCCTATTGAAATACGGTGGCGTCGTCAGAGATACCAACTATGGGATACTTCTGTTCTTATTTGCTTCCTTCATGCTGTCGGTGATTGCGTTGACGTTTCTCTGTTCCACCTTTTTCACACATGCCAATCTAGGTGCAGTGGTGACGGGTATGATATACTTTATTCTCTACTTGCCCACTCCGATGATTTTGACCAATGAGGCGAATCTGTCCGCGGGAACATTCTACGGTGCATCTTTGTCCAGTCAAGTGGCCTTCAGTTTGGGTTTCTACTACATACTTCGAACGGAGTCATACGGTACGGGGACTGAATGGGAAACGTTTTGGTCTAGTAATCAGTTAACCAGTGAATTTTCCGTCGGCAAAGCTGTGCTCATGCTTTGGGTTGATACGGTTATTTATCTCATTCTCACTTGGTACATTGAAGCTATTTATCCGGGACGGTATGGCGTTCGAAAGCCGTTCTATTTTCCATTCACTCGATCCTACTGGTATGGAGCGGGAAAACAAACCATATCCACCGGTACTTTGGATAAATCGAAAGCACCAGGCAATTCGGCCAATCCGCGGTTTTTCGAACCTGCCCCTGCGCATGCTGTGATCGGAATCGCAGTGCGGGATTTGACCAAACGTTACAAGAAACGCGCCAAACCTGCACTGGACGGATTGTCGATGAATTTTTACGCGAATCAAGTCACCTCATTGCTCGGCCATAACGGGGCGGGCAAATCCACTTTAATGGCTATTCTGACTGGAATGCAATCCGCCTCAAGCGGTCGGGCTCTGGTGGCCGGTCATGATGTGGGCAAACAGCTGGAAGTTGTTCGTGATATGCTCGGCTTTTGTCCACAATACAACGTCCTCTTTGACCAGCTGACCGTGGCCGAGCATATTCGTTTCTACGCAGCCATGAAGGGAATCCAAAACCAGGCAATCAACACAGAAACGGATCAGTTGATGGAATTGCTTGGTTTTCCGGATAAAAGAAACGATCGAAGTAAGTTATTGTCCGGTGGACAGAAACGTAAATTGTCTGTGGCGATCGCGTTTGTGGGTAGATCAAAAGTGGTATTTTTGGACGAGCCCACAGCCGGTGTTGACCCCTACTCACGTCGATCAATTTGGGATTTGATTATTTGTTTGAAACAAGGTCGCACCATTGTTCTGACTACACATCATATGGACGAAGCGGATATACTTGGTGATCGAATTGCGGTCATATCACAAGGTAGGCTAAAATGTGAAGGTTCCAGTTTGTTCTTGAAAGCTAACCACGGTCAAGGTTACCATTTGATATTACAACGCGGTTCAAGCGGTAAAAACCCCACTGCTGATCAAAGTGATCCGATCCATAATCAGAGTGTGTTAGACTATGTGCGCCGGTTTATGCCTGCAGCCGAGGTGTTCAGTGTGGATGCAACTGAACTGACATTGCAACTGCCCGGTCACTATGCCACAGACGGGACTTTCTCTACATTTTTTAGTCATCTAGAATCAAATCCACCTCATCATGTCCCGGATACTCTACTCAAGTTAGGCATAGTCAGCTACGGGCTGTCCGATACATCATTGGAGGAAGTTTTTTTAGAGATGGCTGAAGATCCTGCTAACCAGTCAGAGTTACCGGAAGAGGTGGGATCAATTGACACTTTGAGTACCACTACGGATTCTCAATATTCTACTACGCACGAGGATAACAATAAGAAAACTTACAACATGGAAGAAGGCAAAGAGTCGAAGTTTGGAAATCATGCAAAAGGGCCAAATTTTTCAAGCCGCAGATCGCCGTTAACTCAGCTTAGGCATAGTTCACGCCTTCAACGGTTCACCGATGGCGGTCAACTGCCGACACCGGCAACGCGACAAAGTTTGATTGATCGTCGAACACTTTTTGCTCGTTCGGTTGCAAGAGCCAAAAACTCAGGCACAGCCACCAAATCTCACGCGTGGCTTAAGCCGCCCACATCAGAGAATCTCCGGGTTAGCGTAACTCAACAGCTGCGCGCGATGTTCCCCAAACGTTTTCACTATTTTAAACGCCATAAACGTGGCTGGATTATTCAGTTTCTTCTACCCGTACTTCTGACCCTATTAGCCATGGGATTTATCAGTATTGTGGTCATAGTAAAAGTCGTAAATCCTCCAATGCCACTGAATCCTTGGTGGATGATCCCAGAACACGGTGTGCTGTCCACATTCTATGAGAATCATGCATATGCCGTGAAAGATCCGCAAGAATGGCCACTTTCTTCGGAAATGATCCATCAAGTAGCTATGGAATATGAACGTGCACTTGGCACCGTGTTCGGATGGACTGGAACTAGATGCTTGCCGAAAGATATTTATCAGTTTATACCCAAAAAACATGACAGTTGTGAAAACAATTGGACAACGCTGCCCTCATGGAAACCAGGGGCCGAACTGTCCGCCAGCGAGCGAGCAGAAGCACGCAATAGCTCCGAAATACGGTGTTCTTGCGAAACCGGACGTACGATCTGCCCGGCACATTGTGTCCAACCAAATCCTCCACCGCATGTTCATTTACAGACCACGGATTTATTGTACAATCTGACCGCGTATAACGTGAATGATTATCTACTCAAAACACATGATGAGTTTTTCCTGAGACGTTTTGGTGGCCTTAGTTTTGTTCTCGATCCGAGCTGGCCCATTCGCGGTCTGTTTGAACACGCTCTGGACCCGAGAAATCCGCTCTATTTGGCTTTGGGCATGCTCACACCAATCAGGAACGGGACTTCCGGTCCCTCTTTACCCGATCCGGTATGGTCCGAATTAGCAAACAGTATACGTATGATGCTTCCACCAACGCACCACATGCTGATTTGGTTTAACAATAAAGGTTACGTTTCAAGTGTGGGCTACTTGAACATGTTACAAAACATGCAACTTCGTATGGCTCACGGAGTGGACAAGATAACCGAGCGTAAGAGCCACGGTATAGTCATTATCGATCATCCCCTAGAACCTATTGCAAATTTCACTGCGAAAAAAACGAACACGTTAATATACGATGTGACCCTGGCACTGTTCACCATTCTGGCATTGTCTTTCATTCCCGCTAGTTTCATCACATTTCTCGTGTTGGAAGTTCAAACGGGATCGAAACATTTGCAATTTGTTTCCGGACTGAATGGCTATATCTACTGGTTTGGTGCATATTTATGGGATATTGCTAACTATCTTGTCCCAGCCACTTTATGTGTCCTCGTGTTTGTGGCGTTCCAGAAGAATGCCTACGTGGGGAAAGATTCCATCGGGGCATTTTTTGGACTGATGATCCTCTACGGTCTGTCTGTATTGCCTATGCTCTATCCGAGCTCATTTTTTATACGTAATCCCAGCACCGCATTAGTGGTTGTGGCCGTGTTCAATTTGCTTCTGGGCGCAGTCACTGTTATGGTCACATTTCTGCTGGACATTTTGGAGCAGGATGATCGACGTCTGGCTCCCATCAACTCGGTACTACAAGCTGTGTTCCTTATATTTCCGCAGTACGCGTTTGGGCGTGGATTGTACAATTTGTCCTTTCGATATTACGTGTTGTCTTATCGGGATTCTGGCCTTGTCGATTCAACCAGATGGGAGAATCCAACCGCGTGGAAAGTTGTCGGACGAAATTTGTTTGCCATGGGACTGGAGTCTGTTTTCTACTCCGCTCTGGTTGTTCTTATCGAACATAAATTCTATCGAAATGCTGTTCGGGATTATTTTTATGCGCGTTACCAAAGTTTGCGGGATCGACGTGTATATCCTCTTCGTAAGCGACTGCTCAAATTGGATCGTGAAGAAGGGGAGGTAGTGGCGGAGGATGTGCGAGAAGAACAAGACCGAGTGCACCAGTTGAAACAAACCGGTAGTTTGCACTCAAACAGTTCCGTGAGCACAATAAATCTGGTCAAATTTTTCCGACGAAAGAAAAAGCCCACAGTCAATCAGCTCACATTTGCCGTTCGGCCAGCCGAATGTTTCGGTCTACTGGGAGTGAACGGAGCCGGGAAAACAACCACTTTCCGTATCCTGTCCGGCAGTCTGTTGCCCACTATGGGTGAGGCATTCGTGAACGGATTTCATGTGGTCGACCAGAGAAAACAAGCTCACCAAAGTCTTGGTTATTGTCCCCAATTTGATGCTTTGTTGGATCTGCTGACCGGTCGTGAAACACTCACATTGTACGCGCGGTTGCGTGGTATTCCGGAGAATGACATCAATCAAGTAGTCAGTCAACTACTGTCTGAAATGAGTTTGGCACCGCATGCGGACAAGATTGTCCGTGCCTATTCCGGAGGAAACCGACGTAAATTGTCCACTGCTGTCGCACTGTTAGGCGGACCGAAAGTGATTTTTCTTGATGAACCGACAAGTGGAATGGATCCGGTCGGGAAACGATTTCTATGGGATCAAATAATCAATCTGTTGCACTGTGGTAAATCAGTTGTGCTCAGTTCACATAGTATGGAAGAATGTGAAACTTTGTGTAATCGTTTGGGGATTATGGTCAACGGACAGTTTCGTTGTTTTGGTACAGTACAACAGCTGAAAGATCGATTCGGCAACGGATACACGGCTGAATTGCACATGTCCGACCGACCAACAGTCGGGGATCGTGTACGGGCAATTATGGAGGCCGAATTCACGCATATTAAAGTGAACAATACACAGACCAGATGTCACGAATATCAGTTTGATCAGGGCATTTCATTATCACGTCTGTTTGCATTGCTAAACAAGATGAAAAATAACGGAATGATTGAACAGTATTCTGTCAGACAAACCACTTTGGATCAAGTTTTTGTGAATTTCACCCGAATGCAAATGGAACAGAGTGAAGTGTCACAAATCACCGAAGATTTGTCGGACACAGAAGCAGACTCTATTGAGACACCTCCGACTGTGCGGGGTGTTTCAAATGAAGCTTTTCATCCAGATTGACTTTATGATTGTACTTATTGTCAGTATTATTACCACTACATTGATTATTATTTTTGTTGTCGTTCTTTTTCACTATTTTAGATACATCAAATAGAATCCATATTTCCCGGTTCATCTGTTTGTTTGTATTATTATTATGTTCTTCAACTTTGAATGAGGACCCAATTCTCTGACTTTTTTTCTTCCGGTCATCGTTGTCGACCCACATTCAAGCATATCCAGCCAGTTACGACCAACAAGATTGCCGATTGGCTGGTATTTTTGGGCTTCTTAGCTCATCGTGATTTCACGACGTGTTCATTATGTCACTCGGACAAAGTGATTTCCATCAATCATTGTGTTGTCTCATCCTCTCGTAAATTTCCACTATGCCTGCGCTCACACACACACACACACACACAAACACACACACACACACAAGCTCCTCCCAAAAGAAAGCAACAAATAAATGGTGTCGAGGAATTCAGAACTTGATAGGATAAATGTTTTATTCTTTTATTTTTTGACGTTTACGCTCTTCCGAACAGGTCAACTATCCAACTTTTGTGCATATTATTACATGTTTCTGTTCACTGTGTAAAATTTCAGTTCGTATAAATGGTTGATGGGTGCAAAAAGCGCGTATGCGAGAGAGAGTGTGACAATGTCACAATCTCGAATAATTGTTCGTATTCGACTGAAGGCTGATTTTATCTGGTCGAAAACAATAGGCAACTTATTTCTGAAGGGATTGATTTCAGTTCAGTTCAAAGCAGATCATATTTAACAGGCGAGGTAATGAACACGGTCAGTAGAGCGTTAATTGGGCAATCAGGACTGAGAAGTGCAATTCATGTGATCTTCCCCTGAGAGATGAGGGAAGTATAGGTCGGCTAAGCCTTACTAGACTGTTTCCTTATTGAGTACGTTCGCTAGCCCTTTCTACAGCTCTTGGACCACCTGTCCGTCGCGGTGACGATTCGCACTTCACCACCACGATAACCAGAGCAATGCTTTCCACGACCCATTAGATGGAGAACACGGTCAACACAGAGAGAGAGAGGGAGAGAGAGAGAGAGAATGATTGGCGTATATTGTAAGATCGTGCGTGTCGCGTGCATGTGCAATGGTCAAATGGTCACCGCGCTTGGCTGTATGCGTTCAGTTACACAAGTGGCTAAACAAACGAACGAAGTTGAATCTCGCTACAGAAACTTGATAGTCATTACACCTGAACAGAGAGGCATTATCTTTCTTGAACGTATGAGACAGAGTATGGATGTCTCCACTCCTCCGCAGAGTGGCGTTGCAGAGTGGAGTCTGTGCACGAACTAATCGTGGGGCCCGAAAGTTAAAACTCAACCTCGAGATCCGCTCGTTTCATCACGAGTCCATGAACATCCTTTAGATCCTCAAGCAGTCCGGTCCATTTTTTCCCTATCTTACTGTTGATGAAGTGAGGCTAAACTATGAATTTAGAATGCAATTTTACACGTTTCCTCCCGTGAGTGTGAGAGAGGACGACATGAGATATTGGATCATGATAATAATGGTTTTAAGTATCAAGTTGAGATTGGTTGAGTAATGTTGTGGGTGTTGTACAGTTCGGAAAAAGGTGAGAATTCGATTGTTCGTGAATAGGAAAATCTGGCGCAGAATGTACCTTTGACATGGGTTGGCTGCTTTCTGTCACGACTGAAAGGTCACCTTTGAGGTCACCTTGATTTTGTCTCGTACTCTCCGATCCAGGCCAGATGGATTTGATGGACAGCCTTCGACGAGTTCACGGGTACTTTGAAAATTATCTTGAAAGCTTCGTTGTCCATTTTGTGCTTTGAGTCGGCAAGGTGCGCTGTACGTCTTGGAGACAGTCAGTCTTAGGAACCTCCATTTTGCATCCCCACTGTGGACGTATGCGAGCCCGGAAAATCATCCGGATGGACGGACTCAACTCTATAGTGTTCAAGGAGCGTGCAGCTACTCTCAGCCCTAATATCACCGGCTTTTTCAACCAATGTCTGAAGGAAAGAAAGATTCCAGACTGTTGGAGGACAGCAGCTGCAACTGGAATTCCCCAAACAGATTCTTCGAAATTCCGTCCCATCACGTGTATATCTAACCCCCTCAAAGTCTTTGAAAGGTTGGTTCTCCAACGACTCGACGAAAATTTTAATGTTCCAGATCCCGATGTCACCACCATTTTGACACATTAAACTCTGCCAGAACTTGACAGGAAGAGTAGAGCGGTAAGAATATGCTTCCTAGACTACAATGATGCATTTAACAGCATTCACAGGAACAAACTGCTTTCTTTTCTTTCTCTCCCTCCTTGGTGTCCAGCCTTCACTTGTTTCTTTGTTGGCGGATTACCACCACAATCACCGACAGTTCATCCGTTATAACAGCAAGACCTGTTTTGTTGCTACCACTACTCGTGACGTTCCTCAAAGGACCATACTGTCCCCATTTTTATTTTCTCAGTTCATTTCTACTATTCCTGTACATAAAAATACTCTTCTCGTCAAATATGTGGATGATATCATATTTGGGATGCTGTTCGTTTGTAATTCTACTTTTCCTATCCTACAAAATGGCATCGCTCAAATTTCAGATTGGTCTCATGCTCACAACTTAGGCCTTAAGCAAATCAAGTGCGGTGGCATTGTACTTTCCCTTTTGAACGGTAGCAAGCAATCCCATTTTGATAAAAAACTCCACTTCCATTACAATAAATGGGGAACAACTGATTTATCTTGATTCAGTGAAGCATCTTGGATCGCTACTCGACCGTAACCTAACTTGGTCCAAACATGTTCGCTCCATTTTTACAAAGCTTGACGTATAATTTTCTATCGTT
>STRG.50324.1
ACTCCTCCGATCGACCGGCTCCAGTTCCGGAAACAGGAATGCAGTGCAAACGTCAGTCAGGGAGAAGGATTGGTAAAAGTGCCAAGATAGCTCTATGTGAGGATGCAGCGAAGGAATTCGTTGTAACGGTTAGCAACTTGGGAGAGGATAATTTAAAGTATGCCCTAAACCAGATTATGCGGTATACTCGCATTGTTTGTCTACATCCGACAGCCAAGGTTAGCATGATGATAGATCATGGTTATAAGGAAAAGGTCGCCCCACGGGAAACGGNGTGCCATCGAGGCGAGGTCAGCGGAAGCCGCGCGATACCTTCGACTAACTTGGATGCCGTACAGAAGCAACTGGGCCGCGTGTTACATGCGGTACTACCTGCTGTATGGCAATTACACTACGAACAGAGTAGAAATAGAGAACAGGCACTTAAAGGATGGCCTTTCCCGTCGTTCATGCTTGTACGACGTTTTCAGGAAAATCGTTCGGCGTGTTGATAGTCTACTGTTTAGTCGGCGGCAACGATTAGCTGGTGAACAGATGGTGCCCTACACGGCTGGAAGAAGTAATCGTTGGATGCAACCGCTGTTGTGTCGGATGACTGCGTACGCTCGTCAGTCATTTATGGAGCACGTGCGTCGTAATAAGACGACAACTATCACCCTGAGGAGGGGTGCATACGTAGTTGGCAACTCTAGGGGACTAAAGCATCGGGTGTCTTTTGGGTTAGGAAATCCACAATGCGACTGTTCATTCAGTCACCAGTGGGGTCTCCCCTGCATCCATTTTCTAGCGGTAGCTAGGATAATGTCATTTTCATTGGATAATGTCATTTTCATTGGAAAATGTTGTTCTAGGAAGATGGAGCCTGTACTCCTCCGATCGACCGGCTCCAGTTCCGGAAACAGGAATGCAGTGCAAACGTCAGTCAGGGAGAAGGATTGGTAAAAGTGCCAAGATAACTCTATGTGAGGATGCAGCGAAGGAATTCGTTGTAACGGTTAGCAACTTGGGGGAGGATAATTTTAAGTATGCCCCAAACCAGATTATGCGGTATACTCGCATTGTTGGTCTACGTCCGACAGCCAAGGTTAGCATGATGATAGATCATAGTTATAAGGAAAAGGTCGCCCCACGGGAAACGAGTGACGCTGGCACACGGGTACGTACATCCAGCAGAGCTTTTCTTTCGCATATTCCGTCAACCAGTGGTAGTACCCCCCAGTCAAGGAGGAAATGTGCATTAGGTGTAAGGAATACAGCTGACGATGACCTGGTAGTCATAGGTAATCCGCTGCGTAATCTGAAGTTCCGTCGGCTGCGTACTGCAACATCGACGCTTTTTAGGACGGACGCGAAACGACGACGTATAGATGTAACGGCTTCACCGGTCGCCGAGGATGTCTGCAGTCTTTGCAAGCTGCAGGAACCCACCGTTGACCCCGACAAAGATGTCCTTTGGGTACAATGTGCTTACTGTCCGCGGTGGGCTCATGTCCAATGTGCAGGGTACCGCAATGAG
>STRG.29559.6
NNNCTTTACTCTCGTTTCAGCTCGATAAGTCCAACAGAAGATCAAAGATTTCCTCGAGAACCGGGACAATTGGGCTCAAAGCCTCGAACCCTTGTAGTACTTCAAGACTTCAAGACAACCTAGAAAATGTGCCACTGGTGAGGAGCGCAACTTTCATTGAAGTAAGCTTCAGTACGAAAACACGTGCAACGGCCATGACAGTCAACAGGTCTGAGTGGTAACAGCCTTGCACAACATTTATATACTAAGTAGTGGCTAACCTAAAAAAAAGTCGCCGCAAAACTCAAACCATTTTCTTCAATATTCACGAATAACGTCAATTTAGTCATCATTAAGGTTGGACCACAAGACACTATCCTTCAGTACTTCGTACATTTTCGATGATTATGACCAATCTTTTCTTCTGTTTAACCAGCTAACCGTAAATTAATATAATTTCAGCTTGACCTTGTTTGACGCATACGCCCGGTGACCGTCAATTTGAAAATGTCTGGCGAAGCTGTGGAATTATTTCCAACACTGGATCTCTTATGCGCACCAAAGAAGTTAAATAGAGAAAAAGGCGAAGAGCGATTACGCGAAACGACGCTGACACAACATGATCTGACTTTTCTTTGCAAATGGATTGCAGATAAGCTTGAGGGATTATCAAACTGGGAGGAGATATACGGTGGGCTCATGGCGGCCAATATTATGTTGCAAAAAGTCAATGATGAACAGCTAAATGAGTTAAACCTTATCCCCGAATTGGAAGCGCGCGTATTAGAATGCCATGATAATTACGAGTACCGGGTTCGGATCGCGGCTGGTCAATTGATGGGTATCATGTGTCACCGACGAGGCCTACCAATGTTTAAAAAATTTCTACCGAGTGTAATCCATGGTGTCTTGGACAATCTAGAGCGTTCCCCGGACGCCCCTGTCACGGAAACTGAAAGCGCACTTCGTGAATTAATTATCGCCAAGGACCGCGATGTGAACCTGAGCCGCAGTACGCTGTCCATTTTCCACGATACAGCCGGTTGGAAGAATTTAGAAACGTGGATGAAATGTCTACAGCAAATGGTGATCAATCTCACCCCAGATGATTTCATTCAAGTTGAACGTTCAGAAATCTTGGACGTAATTTTCAAAGCTGTGCAACACGTTAACCGATTTGTACGAGAAACTGGTTATGATGTGTTAGCCACAGTGATTCGTGGTCACGTTTGCTACGACGATCCCAATACCAACCAAAGTCGATATGTAGATGTTGCTAAACAGTTAGTTGCTGGCTTATCTGACAATTGGAGTCAAGTCCGGATGGCCGCTTCTCGCGCTGCCCGTACGTTCTTTGAAGTGGATCCACCTCCAGGAAATCAAATCGAAGATGCATATCCTATCTTACTTCCGCCTATGTGTTTGAATCGATACTATGTGGCTGAAGGAGTCCAGATCTACAGTCAGGACACTTGGTGTCGTATCACCAAAGGCGAAGGCCGAAAGCTACTCAGCACCTATTTGGAATCAGCTCTGGATTATTACATTCAACAGACGAAGGCCGATGATCATGCGGAAGGGGGCCGCGACCGATGAAAGGCAGCCAAATGGATTCGTGAAGCTGCCTGCGCTTCCATCGCAGAATGTGTGGCCAAATTGGATTCGTCGCTTCTGTTGCCTCATCTCAGCAAGCTGTTGGAAGCTTTATTTATCTGCTTTGATGATGACAGTTGGCCGGCAAGGGACGCGGCCTGCACGGCCATGGGCACTCTTATCTCTTGTTTACCTGAGGCCACAAAGCGATGTGGTTATGCTGATCTAATGGCCAAACAATTTTTGTATAACCTATCTGATAGTATCCCGTCCATCCGGGAAGGTGCTGCTTACTCAATCGCAAGAATTCTGAACGCGGCTGAAGACTTGAAGTTGGTCGAAATGTACACAAATTACATTAAAGACAAGCTCGCTGGCGTGGCGCATCAACCGGCTGAATCACATGGTTCGGACTCCCCTCGTCTGCAGTCAGTTGGTTCAGGAGTCTCTTGTGTGATCTCACTCAGTGGTACCGATGCACACGACCAACGTCATACAAATCAGACCATGTATTCATGCTGCTCATTAGGGCCCAAAGTGCAAAAAGGAAGTTCTCACGATGGAGTACATCAACGATCCGGTGAGCCGTGGGAGCATGCAGATGGAGCTATCCGTCTCGTTGGAAATCTGGCCGAATTCGCGTCTAAGTACTTTGCTGATTCGATGATTGATCAGATTTTGGAGGCCACATCGCGAACACATTACAAGCATTATCCCTATCTGTTGATAACCGGCTGTCGCATTGTTCCCCAGCTGTTGAATGGATTAGAAAAAGCCCGATTCAGACGACATTTGGACAATTTGCTCACGATTATCGCGGCCGCCGTGGACAGTCATCTTCCTCTGGCAGTATCATCTGCAGAAGAATCTTTGTCGTTGTTGGCTCTGCGAATCGGCCCGAATGTGCTTCGAGGTCGAGTGGAGAACCATATGGACTCTCGAGTGTCCCGAACTCTAATCCGTTCTCTCCCGCCGTCCGACTGAAGGGAAACACACTGATCTCTATCGTTGAGCGCATACTGCTCAATGTGTATGAGCAGTTAGTGTTTCTGAAATGAATTCTGTTTCACTAGCTCTCAACCTGTTCAACCCGCCATTTGCATCCAAATGCCGTTACGTTCGTACAGCCATCGGCTTCAGCGGAGGCCCCGGTCAGACAGATAATGCATGCTTTGCAGTCTTTCTGCTACACTTTAGTTTTGCTGTTCCCGAACTGCTTTGACGCTGACCCGGTTGCTATCATTCTTCTCTTTTTCGCATTTTTATGAACAAAATTTACTGGCATTTTGTTTTTCAACCATCTTGTACTTTTATCACATGCCGCAATAGGGCTTCTTTGAAACGCGACCGACTCTGTGGGACATATCTAGAATCAGTCTGATAATCTCAACATCTTCAATATATGCCACAATCAATATTTGTTTATATAGCATAAGAAATTTCCGTGAAGCTTG
>STRG.55005.3
ATATTTAAAGGAAGTTCGGCAGTGAGATGCACATACTTCTGTTGCTGGGAGGTGATTCTGGAAGCAGCAAACTGAGCTTCCAGATGAGTCAGCCAAAGGGAGGGATTACCCGGAATGAACGGTAACGCCTTCACTGGGCGCGTAATAGAGAGCGTTTCAGGCACCGCAGGGTCGGACATAGTTAACTTAGCGTCATCCATATCAAATAGACAGCAAAATAAATATACGATGGCTGACCGAAATCAACACCAAAAAAGGCTCAATACGTATGTGCACAACGAAAACAAAAGGAACGCTGAAGGGCACGGACGATATAATAAATAAATAAAAATTATTATTAACTTGGAACGGGCTCATCAACTTAGTCGAACGCACGACTTGTGGACTCAATTCCCGTCCAGCGAATGAAGACGCAGAACGACAGCGATTGATGGTTTTTGTACTTGTATTGATTGCCCTGTATAAAGTACAGGAGAAGGGAGGCTGATCGAGCTAATCACCAGAGCTGATGAGCTGGAGCGCGCCTTGCGGTTTTGACGTAGTGTGTCGAAGGTTCTTCTTTTGAACGTGCTCTTTTTCAAACAGGTGGACTTAAACAAGGCGCGCCTAAGCTCTAAGCTCGCGATTGTATTTTATTGAATTTGGTGTCTGCGAAGCCGCTACAACGGCTTGCTGCCCTCGAACATGTCTCCTATTGTGTCTCGGAGGGATCTACCCATGAAATCCTACCAGTCGACAGTACGGTGCTTTCCAAAACATGGAAACCCACCACGGGGATCGAATTGCCAAACTGGATACTTTTAAACTACCTAGTAGGCAGATTAAGGCTGAAAAGCTGAAACTTTTCAAGCAAACGGAAGGCAGTTGCCTTGTGCCCATGCTGTCTGGCCTGGGTTTTTGTTTAGACATCTCCTAACCGGAAGCTTTATGCACGATTCTGTTCAGGACTAATGGAGGTAAAGAATATCACGTTTATTTTAGTTCCGGATGTGATGTTATTGCCGGGGAAAATGGTGGCTCGTATCGAAACAGGTATTTCCGCTGAGATTCTAAGGACTCTTTTCAGGCCAATAGTTCTCTCCGAGCTAAATAGAAAATATCAAATTTCTACCAAACCAATTGCAAGCAAAGGTAAACCGGTAAACAAAGGCTGTCACAAGGCTCTCCCTCGCATGTGACACGGCAAATAAAATTCGGAAAAGTCGCGTAGTAGTTGTCCCGAATAGGATCGAATTTGTTCCTGGTCTGGGGTAATATAGTTTATTCTTCAAATAACCCCGGTAGGAGTCCGGCAGTACTAAATCTTGGTCCCTTCTATCCGACAGAAGCGGGAGTGTTTCATCGGACTAGTCGATCTCCGTAGTGAGGCATTGTGTCTCACTTCGTCTTGCTGAAAGCCCCCATACTGGACCAGATGGTCAAGCAATACCAGATGCCCATGGATGGTTTTTTAAGCATTTACAAGTATACCGATGAGTTTAATTGTCGTGGTGAAGCGCCGAAACGATCCATCTTGAACTAAGAATGCCGCGCGAAAAGTTTACTTTCACATTTAGGGTGTGGTACTCTAAGTAATCTGGTGAATTTTTCTTATACCTTTGTCTTCTATTCTGGTGGCCGCTTAGTTAATTCAAATTTAATAGATTTGTCGGAAAGCCTTTACTTAAGCAGTCCATTAGATGTGACCGTATTTCCTGAACGAATTATTTTGTTTTCCATTCCACAGAAAAAGTAAGGCTGGCGAGTATTTGTTTTCAGGGCTACGTTCATAAGCGGCATCCGATTGTCTGTCAAGGGTCAAAGTACTCTGCGTCTGTTAGATCCACTCTTAGGTGACTTAGAAACGTGGCCATTAAGGGTAGCAGTAGGGCGAAGACAGTGGGTATTTGAGAACCAGTATCTGCATAGTATTATTCGAATATTAGTGACAATACCGTATCAGCAATGCTGAGGTTAGGCGTACAGTATTGAGGATAATTGGTTATTCACTAAAAGAAGTGCTGAATTATGGCAGGTTAAGGTGCCTAGGGCATGTTTTACTCATGCCCACCGGTAGACTTCTCCATGGCAGGTAGTGGCTCTAAGGTAGGTCAAGTTGGTCAGCCCATGATATGTCTAAAAATGCATGAAAACCTTTACCAATGGACTTGGTCAAGTGGGGCATTTTAGACTTCCGGTGTCGGGTCCGCAAGACCCGCGCAAGGAATAACAAGTGACATGGTTGAGTGTCTGGGCTAATGGCATATTTGCTTTCAGGCTGTGTTTCTCGTCTTCGAGATTTCGCACATTCTTTAGTTGTTGGATCTTTTTCATTTTACGCGTCCGTTCATTTTGTCCTCGACTCGACTACGCTGCGAGGCCGTGAAAAGACGGGAGCTCCGAAGTCCGAGGTTGACAGCTGACAATGAAAGAAATAGGCAATGCGAAACTCTTCTGGTTATCTCATACATGCTAACTTTTATACTCAGAGCCAATAGGGAAACATAAAAGTCTTTCGCGCTTCCTGTTTTTTGCAATTCAAGCCATAAGAATTCAACATCTAAACCGGAAGAAACAATATATATAACGAATTGACCCAAGAGATCAGACTGGTTGAGAGTTTCATCAGAAAGTAAATGTTGCAAGGTGTTCATATTTCGTCTACTCTTGTGGGTCGCTTGAGTTAAAGAACCGGACACCCACCTTTAGTTCGCCAGAGCAGACGTCTTCTTTAGACAGCAGACTAATTTCATTGATGAAGTTATTAGGAGAGAAAAGTGATCGAACGTCAGATGCATGCTGTAGGAAGACACTTCGGTGAAAAGCTTCCTCATTTTGATCAGGGCCAGGGACTAGTTGTGTGAATACTTCAAATACCGATCACATTTTTATAAACTATGATGATAGATGTCTCTGCCACAGTTAAAAACTTTCACGTGGGCAATAAAGCCAATTAACCAGCCTAAAGCAGATTTGGACATTGCAAACCCTAAGTTCATACGTCCGTTCCAACATCCCGATGTACTGCATACAGTTGAAATCTTCAAGCCTGGAGATGCTTTATTTTGAAGTGTTAAGACTTTTGAAATTTTCAAATCAACATCTGCAATGATTCTAGAAATCCCGTTTCATTCTCTCAGTACATATGAATTAGGTCTAAAAACACAAATGGTGACATAATCCAATAACACTTCCGGATTTTTGAAGACGTATAACAATTAGTTTCATTCTAGTGAAAAAAATTCTGTTATAACGTCACAGTATTCAATGGGTAGATATCAAGAAATTTTCCAAGGGTTCAGAAGGCGATACACTTTGGTAAAAAGGAAACAAGTGTGAGATCAGTCTTTCGGTACTGATAAGGGACACAGGCTGAAAACAGATGCCGCGGTTAACTTTATAGGATTCGGCTTGACCTCTAAATGATGAAAGTTCCGGTTTCATTATCAACGAAATCTTTGATTGGCTATTGATTGTAAAGAGTGATTGATTTTGAGCAAACTATTTCTTACTTAATCGAAGTTCTGGAGAGAAGTTTTGCAGTGTGGAAACACTCGTAACTTACTCGATGTGACTTTTTAGGAGTGAGATTACGAATACCACCACAAATATGGTAGTTCAATTTTACCATCAGTTATTCCGACTACATATCCCGTCAGCGGTGAGATAGAAATCCGCTCACAGTACTAAACAGAAATGTGTAGTTTAATGCAGTGCGAGATTCAAATGTGACTGCTTCTGGTGATCTGAGTGAATTACCACTAAATTCTGTCTATTTCCTGAGTAACAGAAATCATTTTGACAGACAGTGGAATCGATTACATGTGAGAATGGTACATAAGATTTGACGAACTGTCCACTGATTGGTGATGTGAAAAATCATAGAAACCTGGATTTGATGGGGCATTTTGCAATGGAGAACCGTAGTTCATTAAACAAAATTTCCTGTTTGGTTTACAGCAGTCAGCATGAACTTACTCCAATTTTTTATCGCCCCATCATCCGTAGACCTCCGCAACTGACGTATATCAGTGATCTCCAAATAGACGACAGACAGAGGGTGTTTTAATTGTAGCGAGCAAAACACTAGCCCTCTTCTGAACGGGGTAGCATGTGCCCAGTCTGCAAAAGTACAAGGAAAAACAATTTTCATGAACAGAAGTTCAGTAACTGAACAAAAATATTTCTTCCCATAGCCAGCCTGTTCAACATGTTCACTACACTATGATCCACAAAGCGGTCAGATTCATATGGCTCTCTTCATCGCAAATCAGATTCGAACAATCATTGATGTTTTATGTATCTGCGTTCACGAGTAAATAACAGTTCTAAAAGGAATCAAATGCAAACAAGACCATAGTGATAGTTTTTTAGATTGGCCCACCTCGGTACAAACGCTTTCTGGCAATGCTTTTTTGATTAGCTGAGCCAAGACTAAGAAATTTGATACAAAACTGAGTTCTAGTTCGCTTTTAGTCTCAGTTGCTCAACTAGCCGGTCACCGTATTGCGCATTAATCATTTCTTGTGCCCGTTCAAAGTTCATAGGGAGCCTACGCACGCATGCAGTGAATCCGGATTTGTTCTGAATGCAGCAATCTGGTATTCGATCGTGGGGTACGGGCTTGAGGGTGATTTATTCCCGAGTCAGTTGTTTCCATTTCAGCAACCCTTTTTTCTTCTCCATCACTCCTTTCACAGCACTCTATGGCGATCAACAACCATCAAGGCTACCAAATGCTTTGGGCGATTCGTGTGCTACTGACGCAGATCGAGTAAGCGAACTTTGACCGAACAAATCACATGCTTCGATATTTATTCACAACGAGGGTATTTAAAGGAGAATGGGATCAGTTTGGCTATCAGGTTTGTCACTGTCGGTCGTGGGGCACGCACGGTCAAGCCCTTTCCGTCAATCGGAGCACAATCATGTTCTCAGTCAATTGGCTTTTGTTGTCCTTGGTACTAATGTGGTTTGTGCCCTGTCCATTCTGTACTCCGGTTCAAGAAATCGAATCTAACCAAAGCCCGGCTTCAGAAGAATCTATGTCGAGTGAAAAGGTTTTAAATGAAAATGTGGAAGCTGAGAAGGGAGAAGTGAATCTGAGCGCTCGTGAAGAGGACAGTGTGTCGGACGCGGACGAGTTGAGTGATCAAGCAGCACCGGCAAATGGAACCAGTAGTCATGAAGAAGCCATAACGAAAGAAGTTCAACACTCTCAAGTACCGGAAACTTCGAGTGGAATTGCTCCGATTGAAGAAGAGACGCTGCTGAGTGAACAACATTCGACCACCGATGTAGATCACACGGAGGAAGCTGAAGAAACTCCGGCGCCCCTGGCAAAATCTGCAAAAGAAATCAGTGAAGCGGATGTGGCAGTTACAACCGAGGCGCAGACGGGGACCGCAGAATACAGGTCAGATGCGAAAACCATAGTACGCCTCTTAGATCAACTTCTTAGCAAGTTGGATGCACCTCCGCTAGAGTGGAATGACTATCAGTACATCACAGCATTGAAGAATTCGGATGGCAGTATCTACTTGCCAAAACATCATCGACAGAGCACTCGGAAGCATCTAACCACTTTGCTTGGATTTGCCGAAGAAATTGTGGTTAGCAAAAACGCGTTGGCTCATCTGGACTGGACAGATCTGAAAACAACGGTGGCTCCGCCGAAATCGGATATCACTGATGAAAAGGCGACATCAGACCAGCATAATTCGGCCACACAAAAAGCAAGGGAACAAGCTCTCCCTCATATGACGGAGGTGATTAACGAGGAATTAGCCGCGCAAAACACAGATAAACTGGAGTCCGGGAACTCCACGGATGAACACGAAACTCCAAACCCTAACTTTGGTATTGAACAATCGGTCAGTGAGCAGTCGATCAACGCTCAGTATACAACTGTGGGTGAACAGTCCGTACTGAGTTCCAATACGGAATTACTGGCCTCGGCGGAAGCTGTACAATCCACTGAATTTGTCACTGGCGAGGGAAAATCCGAAGTGAACAAAGAGGAAAATCCATCAACCGAATATGAAGCTGAATTAGAAGAAAAGAAGATATGAGAGATTACGACAGGCACTCCGGCTTCACCCAGCGTACAATACAAATTCCATGTTCGAATCGGAGTTCGGCTTCTCAACCACAATTCCTTATTTCTCAATCATTTTCAAAAACTAATACGCAACGGAACACGACTGTAAAACCGATCATTTGATCTGTCTGTAGCAATTTGCCAACTTACCTATTTCCCCTCTTTCACCCTCCTTCACATACCGCTGGGTAAATTATTTCCATTTTTGTGAAAACCAAACAAAAAAGTCATCACGTTATCAAAGTCCACTATTTTATTCAACTTATGAGATGATTACTATGGCCCTACCGATAGTCAATGTTAGAGTCTAAAAAAGAAGATATGAAAGACAAAACATTGCATACGTAAAACATTCA
>STRG.77539.1
GTACAGGCACAGGATTCTTCATGTATGGAAGCAGCTCAGTCATCGTCGCTACAGTGTCAGTCCGTACCTCTAGCCACCAGTGCTGGGACTATACTCTGCGACATGTCTACTGGAATACCCCGACCAGTCGTACCCTCTGCATGTCGACGTCTCGTGTTCGATACCCTTCATGGACTCTCACATCCAGGCATCGCAGCCAGTCTCCGATTAGTAGCTGCAGGATACGTCTGGCCGTCCATGAATGAAGATGTTCGTATGTGTGCAAAACTGTGTACAATGTCAACGATGTAAAGCCTACAGGAACGTAGCTTCACCTATCGATACTTTTGCTACGCCTGATGCTCGCTTCGATCATATCCACGTAGACATTGTGGGCCCATTGACCCCATCACACGGGTATATCTATTTACTAGCGTGCTTCGATAGATTTACGAGGTGGCCCGAGGCTATTCCCATCTCTGTCGTCACGGCCGAATCAGTGGCTCGACATCTGATAGAACCATAGATAGCCTTATATGGCTGTCCTTCCACAATCACTACCGGTCGAGGGCAACAATTTGAGTCCGAACTATTCTCTTCAATAACTCACATGCTGGGTACGGAACGCATTCGCACGACCGCGTGTCATCCGGCATCGAATGGTTTAGTCGAATGTTTTCGTCGCCAACTCAAAGCGACTTTTAAAGCACACGACAGCCTCGACTGGTACGAAATGTCACCGCTAGTTCTGTTTAGTATCAGGACTTGCACAAAGGCAGATATCCAATGTTCCGCCGCAGAACTTGTCCACGGCACGACCTTACGACTGTCTGGGGAATTCTTTACGCCACGGAGTATAGACTCACTTGCCGTACAGACTTACGTTCATCCTATGTCTACGTACATGCAAAATCTCGCTCCGGCGCAGACTCGAAAGCAGCGATGTCAGGTTCTTGTTCCGACTGAACTCGAAACTTGTTCGCATGTATTCATTCGTGTTGATTCGGTACGGAAACCATTACAACAGCCTTACGAAGGTCCATTTCGCGTGACTTCTCGTCACGATAAGACCTTTAAGGTTGATCGACACGGTCGAGTCGATACAGTTAGCATCGATCGTCTCAAAGCGGCGTACGTTGATGACAGCGTGTCTCCCGCTGACATGAGATTCGATGTTACCCCTGCACTACCTGTCGACGACACTTCTGTGTCACGTCAAGGTCTGCAGTGAGCGTTGCCTGCTACGACTCTGAATGAGGCTATCGTCTCACGTTCAAATCAGCAATCCGTTGGCCCTGCTACTTCCTCGAATGAGAATATTGTCTCACGTTCAAGTCAGCAGAGCACGTCCACGTACCCGTCCGTGAATGACGTTCCGGTCCCACGTTCAGGCCGGAAGATCGTTTGCCCATCGCGTTTTCGAGACTAGGTAAAACACGATCTTACTCATTGCACTTCGCAGTAGTAATTTCCGTGTTTATCGTTTAGACACAATTTATCATACCTCATTAGTTATTACATATTACTGTACTCTAGTCAAGTTCACTGCGGCTGCTACACCAGTTTTCCGTTTCTTTTCGTTTCATGGAACCTGGCCATATGGTACGCTTCGCTGGTCCCAAGAAATCTGGAGAATTTTGGCACCGACGTTTGCATTCTGGATCGGCCCCGTCTCTCTCGTTCCTTGTCATTGACGAACCTACCGATTTGGCTTCCGGATATCATATGGATTAAAGGTTACCAGACGCTGGACGTTATTTGTGTGGCACACCTGGATGAAGGTTCAAGCAACCGATGCCATTGGCAACGAATCTGGTTTACGCTCGACCATCATCCTACGGTTCCTGTATACCACGGATTCTGCCAGACAGAATCCTACAGCACAGTTACATTCACGTATTTTGCACGCATTCACGCGCACGAATACCGTTTGTATGCCTTCTCCTCTTTGAGATTTTTCGAAAGCTTTCCGTGCTTTCTAGCGGGGCCTGCTGTAGTGACCTTGATCGTTCTGAGAAAATGACTGCTTCCTGAACACCATTTTGGATCTATTTTCTCTACTTTCTTTTCCGAAGTTTGACATCGACCTCATAGTGTTGTCCGGTTGCGTACGTTTTACTGGACTGACTTTTCCGAGGTTTCCATCGACCTCGTTTTGAATCACTTTCGCTTTCGGCCGTTCGCCGATTGTACGCGCTCGCGGTTTGCTTTCTGCACAGCCGTTGCGTTTCGTTTTCCTTTCGGTGTATCTCTGGTATCGGTACTGTTTCGGTGCCGCGATATATAGAATACACCTTGCATCTATAAACCCCCAAGCAGCACGACCGTCACCTGAGCGTCACCTGAACGTCACCTGAGTGTCCCCTGTCCGTCCCCTGAGTGTCCTCCGACCGTCACCTGAGTGTCCCCTTTGAAGCAAAAAAAGGACACTCAGGTGACGGTCAGGGGACACTCAGGTGACGATCAGGGACACTCAGGTGACGGTCAGGGGACATTCAGGTGACGGCCTCGGAAGCTTATCGAAACGGACTCCCCTGACACCAATAAATTTGTAACACTAACTACAACACCGAAATACGTACATACTAAATAATATACTGGTAATCTACGGAACAGCCGAAGGTCAGCGCAAGCGCATAAGCACGGCCATCTTACAGTAAGCTTAACCATAATTCCGCATACAACATTTAGCGGAATCAATCCCCGGGAGTTCAAATAAAATACAGGTTTCAAAGGTGATAATTATATATTTCGCTATTTGTAAATCTGT
>STRG.40898.3
ACTGTGGTTTCCATTTGGCACAAAGTGTACAGCCACCGGTGACAGATTTCAAATCGTCGACTGAGTATGGTAGATTCTTTGTCCTGGTGAAATGAAGCATACGGACAACACCCGGGTGGCAGAGCGAATTGTGTAATTCTTTGAGTGACGCGAGTGACGTAGACGCGGAGCAGAAGCTGCGAGACAGTGTGTCGGCTGCGACATTCTCATGACCGGGGCGGTAAATGACGTCGAAACTCTAGTACGATAATTGGATTCGCCACCTCTGAATCTTATCATTTTTGATCTTCCCATAGTGTCGGGAGTCGTACATAAAGGCGACCGACTTTTGATCCGTGATCAGTCTAAAATGTATACCCAGAAAATAATGCCTCCACTTGCGGATAGCCTCCACGGTAGCGTTTGCCCTTCTTCTACGGATGAGAGAGTCCGGGAAAAGAATGCGACCGGCCTGTGACTTTGTGACAGTGTGGCTGAGACAGCTATATCCGAGGCATCTGTTTCAACGACCAATGACACCTCAGGATCGACAGTGGTGACGACGGCACGTTCGAGCTCGCTCTCAAGTGTTTCCAGTGACACTGACGTCGTCTGGTAAGGGGAATACGTGGTTATGGACCAGTGGATAAATTCTATGCGAAAAGCGCGGTATCCATTGAGAATAGTATGAAAATAAATCTATAGCTGGTCGCTGAGATTTCATATCTTTTGGCGGAGGAAGTTCCCTGAAGGGGTCGTAATCTTTCAGGATCGGGCTTCATCAGACCATGTAAAACTTCATAACCCAAGAGTTTAAGTTCTTTCGTACCGATAATACTCTTTTCGTTCAGAGTAAGTCCGTATTCTTCCACAAAATTAAGAAAGTTAGTAAGATTCTCATCGTTATCATCTTTGTTCGTGTCACACGGTTATATTATCGATGTAGGCGAACGTTCCTTTCAAGTTTTCTTCGCGAATACTTTTGTCGATAGCACGCTGAAAACAAGCAGCACCATTCGTCACTCCGAACGGTATCCGACAGAACTGATATAAATTCCCACAGGCTTCAAAAATAGTGTATGACCTATCTTGTTTTCCTATGGAGATTTGTTGATATGCGCTCCGCAGGTCCAATGCACTGAAAGTGGAATATCGAGATATTTTAGATACCATGCCATCGATTCTGGGCAGTGGATAAGCGTCTAATAACGTGTATCGATTGATAGTTTGACTGTAGTCAACTACCATGCGTCTTTCGTATCTTTCGTTTGTTGTAACAAGGACTTGAACGCGCCAGGGTGACGTTGATGTCTCAATGATGTCATTCCTCAGAAGTCGTTGAATTTCCGATCGAATGAAGTGTGGAGTCGTGACTTAGTTGCGATAGACCTGCAACCTGGTAGCAAGTTCCCAAAAAGAGAAGAAGGTTCAGTACGTGAAGCTGTCACACTAGAAGAGGAGAGAGTTGGTTTACTGCCACTGAATGGAATCTCAACTGCTCCGTGGAATTTCAAAGAATCGTGCCCCAGCAGTACATCCGCACACAGATGAGGGAGCACAGAGAGTTTGAAGTTGTTGTACGAATTATCCTTGAGACATATGTTAACAAAACAGTGTTCCTTCGTTTGGCTGTTTAATCTTTTGGAAGCCATGAAGATGACGCTGGATGACTATGATTTTGAGACGATGACGCTGTACCACGGATTCGGAGATGTAACTGTCGGAACTCCCCGTATTTATCAGATCTTCCATAGGGATCTTGTTCACAGTAATCGTTGTTAGCGCATTTAAGAGGCGGAGACGATGGTAGAGAGTACAGATGTTGCGGCAGAGACTATTCATTTCTCCGGAGGTGATCGACAGACACGTTTGAAGTGGCCTTTCTTTCCACAGTTACTGCAAACCGCATCCTTAGCAGGACATTTGAATCAAGGATGTCTATCATCTCCACAGAAGTAACACTTGGTTTTTAACGCCGCTGACGTTGTTTACATGAGTAAGAGGCCACCTTCCTTGTGGTCAGAGGGACAATTATCAGTTGATTCAGTGGGTGTTAACGCCGAAGCCGTATACGACATTGATGGTGTCTGGAAGGCGCTGGATCGTTGTTGGGTCATTTGGAGTGATCGGGCTAATTCTAGGGCAGTTTGTAAATCCAGAGATTTATTTTCATGGAGTCGCTGCCGGACAATGTTCGACTGCATCCCGCTTGTGAAAGCGTCTCGAATAGCATCGTTTTGATTTTGCTCGGCTGCCACGGCTCGGAAGTTACAATCCCTTGCTTAGGATTTTAGTTTTCGGTAGAACTGGTTGAAATCCTGCCCTGTTTCCTGTTTGCATTTTACGAGTAGGTAGCGTGCAAAGACATCATTGGGCGGCTTGGTAAATAATTTTTCAAGGATTTGAATGGCATCGTTGTATGCAGTACATTCAGCCACGTAATCGTTTATGGTCGGAGAGACATAGTTGTATACGAAGTCAAGCTTCTCGGAATCGTCTGCATCAGTTTTGGCGAGAAATTTATCGAACATACAGAGCCAAATTTTTGAAGAAGTAGTCGAGTTTGGATCAGCGTCAAATTGTTCAGGCCGAAGGTAGTGCTCCATTTTGAGACGGTATGTACGTCAAATAAATTGATACATGTATGATTGCGAAATCCGAATGGTTGAGGTAGGCAGAATATAGAGGTCTAGAATCTAGGCTTTATTTGACACAACTGAACGGTGGGATCTGAAAACAATAAAGCAGAAATTTAATAGAACAACAGTAATAAAACTGAGATAGGTAGAAAATAGTAAATGATCATGACAGGCAAACGTATGTACGACACCTTCAGTCTTCGGGATTTCGTCAATGGTGCGTTGGAAATAGGCAACTCCGTTGGTGACCCCAAGTGGTATGCGTCTAGGTTGGTAGAGAGCACCACGTGTTTCAGTGTATTATATGGCTTCTCATGCTCCGCGATAGGAACCTGATGATACGCACTCTTTAAATCCTTGGTACTGTATATTGCATAACGAGATATAGCCTCAAGGATTTTGTCGATTCGAGGTGGTGGATAGGCATCCAACCAAGTGAAGCGGTTGATAGTTTGACTGTAATCCACAACCATTCTTTTCTTGTAGGTCGTCTTCTTAGTTACGAGAACCTGCGCTCTCCAAGCGGAGTTGACGGTCCAACCACGCCATCACTCGAGAGACGCTGGACTTCAGCCCGTATGAAGCATTTGTCCTCAGTAGAATGTCTACAAGACTTCGTAGCGATGGTTTTGCAGTCGAGCGATAGGTGAACAAATAAAGCAGACTATACCTTGGCGGCATCTAGACCGGACAGCAAAAACGTACCGCGCCTGACACCGAATGGCATTTTCATCCTGTCATGTAACCCGAGAAAGCCATGGCCAAGTAAAATATCAGCGCGAATCCTTCTCATGACAAAAAAGTTTGAAATTGTCATACGAAACGTTTTGGTAGCGGATGTTTTCCATGCAATATTTTGTAACAGCACACGACAACGGCGTAAAGGCCATTGTTATTCGAGAGTCGCATGGTCGAACTTCTCAGCGATGGGAGTCTACAACAGATTGCGAAATGTATGTGTCAGAACTACCGGCGTGTTCGAGTGCTTGAAGTTTGACATTATTCATATAGACTCGAGAAGTCGCGCGAGACAGACAAGGAGGTGCGACAGCCGTTAAAATGGAAGACGGTATTGGACGGACAGCCGGGGTAGCGGATGAGTTAATCGATTTTGAACGACACTCATGCTTGAAATGACCTGTTTCAAATGGCATCCTTGACAGGGCACTTTGTACGAGGATGCTTAGAATAATCACAAAACTAACAGTTGTCTTTGTTAACAGCAGATAGTTGGTTCTGTCTCAATCGTTTGATTGACTGATCTTGTCACTGGTGGAGAGCACACCGGGGTAGCAGAAAAACAGGAAGCGTTCTCAGTTGCATAGGACGGAGATTGTTTCTGAAGAGCCTCTAATGATCCATCCATATGGTAGGCCGTTTGAAAGTTTAGGGTAGATTGTTCTAGTAGTCTTGTTCGAATGAAGTTACATTAAAGACCAGTAATGAATTCATCGCGCATAGCATCGTCACATTCTTCAGCAGATACAGGATGAAAGTTACAGTCGTGTGCAAGTGTGTTGATGTTCTGGACGAACTGGTTTATGCCCTGGCTAATCACTTGTTTGCATGTAGTAAGGAGATAACGGGCGCAAACTGCATTTTTGGGGCGGACGTACAGGGACTGCAGCGTTGAAATGGCACTGTCAAAAGTCTGACACTGGGAAACATGTTCGTAAACATTTGAAGAGAGAAAACTAACGATTGTTTCAGGTTTGTCGGCTTCAGATTGTCCTCGTTTCAGAAATGCTCTCAAGATCCACAGCCCGTATGTCCACTGTTTGAATGCATCGGGAGCGTCTATTCAGTATGAATTTTTTTGTTTTACTTTTTGACTAGTTGAATAAATTATAACGTCAGTCAACGATTACAACGATGCGAAAGACTTCGCAAGTTCGATTTTGAATGTAACGCTATACTTAACTAATGAGAAACGGGCATGGGCTGAAACGCAAAAAAGCAACGTAATTACAACGTATAAAATAAAGCCGTAGAATGGGAAGTGAATTAGCATGACAACGTGAAGGAACTTCTTCTGGTCTGTCACGTGAGACCTGATTACTGCATGCGTTTTGTCTTGTCTTCGCTGGCGCTTTGTTATCGATCCACCTTTCAGATTCAGTCCTTAGCCCCATGCACCCAATGGAACAAGCGGAACATGGACGGGGCAGCATCCTTTGGGCTGGGAGCTGCCCAACGTTTCGACGTCATTTACCGCCCCGGTCATGAGAATGTCGCAGCCGACACACTGTCTCGCAGCTTCTGCTCCGCGTCTACGTCACTCGCGTCACTCAAAGAATTACACAATTCGCTCTGCCACCCGGGTGTTGTCCGTATGCTTCATTTCACCAGGACAAAGAATCTACCATACTCAGTCGACGATTTGAAATCTGTCACCGGTGGCTGTACACTTTGTGCCAAATGGAAACCACAGTTTTGCAAGTTACCTATCGGAAATCTGATCAAAGCTACTTTGCCGTTTGGCCACAATCATCCGTTGCCTTTCNCTATTGATGTACAAGAGTCCACAGACAACTCCTCTTCTCACACACCAATATCAGAGTAATACATTAACGAATCCAATACACACCCTTTAGTAAAACACAGCAGTGAGTCCATCCCCACAACCGTTCTCAATCGAAACAGTTCGCGGGGGTGAATGTCATGTTCATTTACTATCCTCTACCTACCTTAGTTTTATTACTGTTGTTCCATCGAATTTCTGCTACTACTCAATTGTGGTTAAGGTGTTCGATTCACAATCGTTCACCCCGTTGTTCGAGTCCCCGTGGGGGCTCTATGGATGTGCACTGCTGATCATTCCCAACAAGGATCAAACAGCTGTACAGTGCTTCCATGTTTTTCAGTGATTATGGAAAATGCCCAAACGAACATTACGCCGTCAGTCCCCTCATCCCGCGAAAGTAACCGCCGGATTCTCGAGTTCCCTGTCAGACATATCTGTTCCGATGGAATATGGACAACTTGAAGAACCCATCCAACCAACGCGTGTAACGCCTCACGAATTCCGTTTGCCTCCAGCTGCGTTATCGGCAGCCCGTTCGCCCCACTTCACATGTATCACAGATAATTTGGATAGAATAACTCCAAGTACCCCAGAAAAATTTGGACTTGGGATAAAATTGGAATCTTTTCTCCTCCGCGCCACAAATTGTTGTGTTGCTTCTCTAGCGAGCATATCCCGTCCATATGGTCCTTCAGTGGCTGATAATGCTCCTCTTTTGTCCTCAGTGTCACACTCATCTGATGTGCCACATTCTGCCTACAATATGGCCAGTAATAATAATAATCGACAACAACAAAGTCAGTTCGCGTCAGCCGAAAGATCCATTAACGTGGAAGTGGTGAATTGGATGCAACGTCGGCTTTCCTACTTTTTCATGACCCCTCTTGAAAAGTATAAAGCAAAACAACGAATCCCCTACAAGTTATTTGTTCAGATTCTCAAAGTGCTTTTCATCACGTTGCAGTTGATCGAATTCGCCTATAGTCGCTCATCTCATGTATCCTTTGGCGAAAACACCCGATTGGCTATGTCTCATTTGTACCTTCGTGAATGGGGTACAGAGTACGAAACTCTGGACTATCCTCCTGCCGCCGGACCGTACGCCATCTACGAGAAAAACGATTTTTACGAGAATATCGGCTACGTTCTAACGCGAGCGGTGCCTTTTTTGTCACTTATCCATTTGTTATCGTTAGTTCTCCGATTTGGTAAGTTCAGACGCTTTGTTTTTATATGTATACAGAGGTTACAAAAATGGTAGTCTAGCAAATTCGACGAAATCCAAATCCTGGGCCCTAGAGTCCATCGTTGGATATGCTCCGTTTTTATTCGTTACTTACATACGGGTGCAACGGAAAGAGCACATTCATCACAACGAGACTGCGCCCTGACGTGGTGTGATGGCTTGTGTGCCTCCATGACCCAAAGAGCTATGCAGGATGGCTTTCCTACACCGGAGATGCAATCATGCCTGATAGGTCAATGGGCAGAGGCCAATGAAGTTCAGTCTCTGGACCAGTTTATGGGCAACATCTGGTTCTATTCACTATGCTCCTGTAGAGGACACTCCAGCGACGATGGGACGTCATCGCACTTCATTGGGCAGTCCCCAGCCCAAAGGATGCTGCCCCGTCCATGTTCCGCTTGTTCCATTGGGTGCATGGGGCTAAGGACTGAATCTGAAAGGTGGATCGATAACAAAGCGCCAGCGAAGACAAGACAAAACGCATGCAGTAATCAGGTCCCACGTGACAGACTAGAAGAAGCTCCTTCATGAATGCTTCGATCACGTTCCCGTGCTGGGTTAACGTCCCACTACCTTGTGGGCCAGACTTTTCAGTCAAAGGCTCCAGTTATGGTTCCCAAAGAAAAACCTCTTGTGTGGTGTGGGCGGCTGCGAAATCTGATTCGCTCAGAAACTTCCAGCATCTTTCTTGTAAAGGGCCTCACCAACTTTTCCTCCCTTAATTCAAGATCGATACAAAACGCCACGGGTTATTGCAGCTCTGATGATAACAGTACCTCAGGAGTTGGATACAAATAGAATGCACTCCCTAAGCCTAAATGTTTACTTCACTTAACAGCCTTCAACGTCCGCACGGATAAGATAA
>STRG.3252.1
ATTCCACCTGCACGTTTTGGCTAGCTGCTTTTGAAGCCCTGGAATCCACCCGAACCTAAGTCCTAACCTGACTTGTCCCCAACTGAGTTGTTAATATGTGCTGAGTTGCATCGGAGCGGGTGGTTTCAGTCGCCTCATCTATCGCCGTTGGCGCTCCGGATGCAGGCTCTTACTCGATGTATGACGCTGTGATGAGCAATACCCTGAATTCCATCATGCTGACATTGCGTAATGGACTGGATACATCACAAAATGTATATTCCGACGGTTCACTGTGGAAATGGGCCAACTGAAATATCCCTTAAAATGTTCCGCCCAACAGTGCAGACGACGTCTCTAACAGCGGACCAGTGAGCCGTCGGAATCCTCGATTAACTCACCTACACCGGGCTTCCGTGAATCGATGTCTCCAATCAAACAGCAGTTTCTGCGTTAGTCGTTTCAGAGTTCATCAGTTTACGGATTGGTTCTTTAACCCTCACGCCCACCGTTGAGAACACATTGACTCCGGTCCATTTAGTGAGTTGTCGATAGCCTGGAATTTGGTTTGGACCTCAGTTGCCAAGAAATCGTCAAACCCCTTGTTCTTGCACTGCGTATTTTACAATAAACCATATCTAGTTTCCTGTTCGGTCTTATTTCCTGTGTGAACACATCTAACTACGGGTTGCTTATTGGTGTCTTTGTACTAATAGGGTCAAATTCATCAATACTTTGCTGGAGGAAGATTGGTCAGCATGCTTCGCCCGCGAGGCATACATTTTTTATCTCAATATTTAGTATCCACGGCCCTGACGCCTGTTAAATTACGGTGAATGAGATAGATCAGACAAATAAACGCACATGATGTATTACTGCTCTACCTTCTATTTAATCTTGCCCATCAGCCTTTTTCAAAGCTAACCGTTATGTTTGATCCCATTCATTTTACGGCAGATTACAAATACGGAGGCCGTACTGGATGCGGTCACCCAGCTAGAGTTGTTTCCCATGACCATGACTCAGTTACAAGATACTCGAATAGGTCAACTACTACAGCTAATCAGGCATAAAGTTGACCCCGCCTTGCAAAAACGAATACGTTTTGTGATCAAAGCATGGCAAAAACTCCTCTCTCCTAATTTCACTGCCAATTCTGTGATCCCGCTCAAATGTGCTGACCTGGGCCCATCAGCAACTGCGTCCCCTCGTGTCTCGGTGCCCAAGCCTCAGCATTCCAACGGTACATCTCTTAAATCAATGTATCAAGAAAAACCGAACAGCGCGCACACCACTCCAGCCCCAACCGTTTTGGTTGACTCGCCACGCGCGTCTGAATCTCGCGGGTTAAAGCGAACTTATCTCTCCGCATCGAGTTTAACAAACCTCCCCAACAAGGCTAGTGATTCCAGCAATGACAACACGGATTCTCCCTTCACAAATCAGCGAGCTGAAACGCCAAGCAAGCGTTTCCGATATCAACAACAATCCGTCCCATCGCCTCAGGTCAAACCTGCTACTGCGACCGCTACACAGATTGAGTCACACTCGTCTCCTAAACTTTCCGTGGTCAATGGAGGCCGCCATATTGATATCCATCTGGATTCGATACCGATCTCCAAACCTTCGACTCCATTTCTTTCTAAATCCAACTCGATGGTTGGTCCTCAGCGGCCTTTGGGGAGCAACAGCCCACAACTTCCATCTCGAGATGGCCGTGCTACTCAGGCAGCCCGCCTGGCTAAGGTCAAGTCCACCGCGGAACTGGTCCAAGCAGCCGGCGATTGTATAGACTCGGCCACAGCAGATCGGATACTTACAAACCGGATCAACAAAGAGGCAGATCCTCCTCGACCATCGATAGTACCCCAACTCACACGAACACGGCAGCCTCGCAACACGTCGAGCTCGGCTCATGGTGCTGTGAACGAAACTCAGAGGTCTCGACCAACCACTCCGCGTTCAACTCGGTCAGGAGGTTTGCGGGTGGACACGCCTGCTAGATCCACTCCAGCGAACTTAGATTCGCGTCCGGCACAGATTAACCATGTAAGTAGACAACAAGACACAGCCACGCCTTCGTTGACTTCGTTGGACACAACTAGGCTGACAACAGGCGTAAGCCCATCCCCCGACTCCGGACACGTACCGATTGATCACAAACTGGAAGCGGTTAAACGACCTGTCCTAAGCGAATCCGAGCCGGGCGCGGTTGACTCGGATTCCGACACCCAGCGTTCGAAGCACAAAAAACACAGAAAGCACAAACATCGTCACAAGCATCGCGGGGATGGTTCGGACTCTGGTAGAACACACCGACATGAACAAACCTCATCAAAGTTGACGCTGCCCCCAATCACAAATAACATGAACGATTGGCCACAGTTGCCTCCACTACCGTCAGAGATTGATTGGTACAACCTGGACCGTCCAGCAGAGAGACCTGCCATCCCTACTGTCGGGGTCACCGATACGGTAACCCGATTGTTGTCCGAACCCTGGCCAGAGGTTAATCGAACTGTTGATGATCAAGGTTTGCTCCATCTACCCACTGAGTTATACTCTTTAACGCTTGATGATCAGTACTTGCATGTACTTCCTTGGATTGACATTGTTGGTCACAAACGCAAATTTTTCCCTCCTGACGATGATCTGGACCAGCTCACTGTCTTACCAGATCCTTGGTAATGGTGTATTTTGCACGAATTTCCCCGTTTGCCTACTTAGTTCTCTCTGTAAATGTCTCCCTGGTGACTTATTTCCGTCTCCTATCCGCGCTAAGTTTGCAAAAGGAAAATGGTACCTGTCCACTATTTACAGCGTTATCCAGAAGCATAGTTAGAGTGCATTGCTACTTGTTTCAGATACTACATACTTGAAAACATTGTTGACATGCCTCAGTGTGGGAGACCGAAATTTTGGCATTTATTGAGCAGTGTTGGCTTATTGGTCATCGGACTGTTTCATCCCCAGTTTGCTCACTCATTTTCATCTGACTATGATGCATGCACAAAATCGTCCTAGTCATCGCTATGCGATCAATCATTTCGGTTGCAGAGTCCCTTCAGTCACGTTTCTTTTCGTTCCATTCCTTCACTCTGTATGTCTCCCTTAAGCGCTGTCGAAGTGACATCGGTCTCTTCTAGTCTGCATTTGGTTCGGTTTCTCTCGTCCGCTTTTTGTCCAATCTTGGTCCTTACTTCACTTGGTCTCCTCATTACTGTTCCTCAATGAATCTGATTATGCTGGTGGCAGTGTGGTATTGCCCTGCCGCGTCGCGTGTTGCTGCTACTACACCCAGTCCCTGGTCCCTCCGTTTCAAACCACCTAGTGTGTGTGCGTGTGTGTGCTCATATGTTTCTCCCGCCCTCTACGACTGAAACACGTGGACGGTGGCCACATATGATTTTCATGTGTATATTTTATGTACATATCTGACTTCTCTCTAGCCATCTATTCTGAAAGAGTTAAATTTTTACGGAAATAAAAAGTTTATTGACTTGAAAATACCATGTGATAGGC
>STRG.18031.2
ATTGTGAAGGTCTGTCTGCATGATCGATACACGCTCGTGATGGAATTTGAATTATCTGTGCCCGCCAAAACCCCTCATAAGAACATGGTGGGCTGAATGGACATTATTTCGCTTAATAAGCGAGCAATTGCTGACTCTATTCGCATCAAAATCTTGTGTATCTGTGATCCCGTTGGAGTTGATTGAAACATCATGCGCCCGAGGAATATGATCTTAGTCTCTGCGGCCTTTGTCATTTTCGGAATTCTGGTTCTGATAGTGGGCGTTTCCTTGCTACTTGCATCTTCCCGATACGAAGATCCAAATGATGTTCATGCCACCGTGTTCCGTATCAGTGGTCGTATCACCTGTGTGACAGGTGGGATTCTCATCGCCAGCACCTTGTCCACCTGTCTGTATTTGTGCATTATCGGAGCCCAATATTCCATCACCTCTGTACCAGAGATCAATGGAACCAGTAGTCAGTTGTCTAAAGCTATGCAAACACAAACACAGAGGAGACTGCCTACTGCAGCCGGGGCAGCCGGGTATCAGTGGCCAGACAATCAGAAATTTGCCACCTCTCAGCAGTTGTCACGTTCGTTGCAACCGAAAGGGTTTTTACCCAGTGGAGATGTAACCGAGAGGAGACGTAACACACAGTCAACCGAGTTTAACTGGGGACAACCAAAAGCGTCATTGGGACCCTTGAACGCTACCAATTGGTCAAATGATGCACACGCACCTTGTCCCCGATTGAGCACGCGTAAACGAGGCCAGAGTGCAGATCCGACCAGACTGGGAGTAGATTACATTCCCACATTATCATCTAAATTGATGATGACTCCGACAAACTCGCTTCGTGCAAACAGCGGCATTCAATCACCTCGACCTCTTTGGCTTCCAAATTTGAACAATCAAAACACGGCAACTTTGAATCATGCTCCAATCACCGAATACGGAACATCACATCTCATCGGGCAAGCGATGGAACCACTGGGAACTATGCTATACAGTGGAGGCCGAGTCAAATTGGGTACTTACGTCTGATTACGCCAAAGATGTGTGTTTTCTGTTCAACATCGTACGGTCAAACTCATGCGAGTAGACATATTATTATGTATCAGTGGAGAACATCCGCTGAAAAGATAAGAGTTTCGGTGGAAATGTTCATCAAACTTTGGTTTCAGGCAGTGCTTGGGACTGAGATGAAAAAAGTTCATCCAATCACGTATCGACCTGTGAACCGAGACCATTGTGTGGCTCTTGTCCACTTACTTGCTGTCTTGTCAATCCCAGTTTCACCTTAGTCTTGGCTTCTTTGGTGATCCTATTTAAATACTCCGTTAACACTAATTCTTTCTAATTAATGTTAGAGATAAAGCTTTGGAGGAGGATGAGAAAGCGTGTTGTACAATCTAACTTC
>STRG.2641.4
TTTTTATCGTTCAAAATAGTTATCAGATTCGACCTTGACAGAGGCGAGTTTTCACTGTGGACGTTGTGCCCCCGTTCGTTGTGCCGAATGAAATCCAGCTGTGGTTCTGCACGTTTTCTGACTCTGTAGATACATGACTCATAAAATGGGGTCCAGGACGTTTGGGAAACGCACTCGATTGAACTCGTCGTCGACTGAAAACTTGGTGTCAGTTGGGTCAGCTCAGAATAGCGATGTGAGCATCGAAAGCAAGGATGGCGTTTGGTCCCCTGATATTGAGCAAAGCTTTTTGGAGGCTCTCCTGATCTATCCTCCCTGTGGAAGGAGGAAAATCGTTCTTTCAGATGAAGGGAAAATGTTCGGTCGAAATGAACTGATTGCTCGTTACATTAAACTTCGGACGGGGAAAACGCGCACCAGAAAACAGGTGTCCAGTCATATCCAAGTACTAGCTCGTCGACGACACAAGGATCAACGCGATGGTGATCCAACGGACAGTGATGAGGATTTTGATGAGGACCTGGCCGATGAGGAAGATGACAACATACTGAATGAAGAATGGTCAACACGAGGAGGAGGTTCCGATGATCAGGGGAAGGAGATCAAATCTCCGTCGATGGTGCACGATGCAGGTCCTCCGACCCCAAAAATGTGCTCACGCGCGGAAGAAGCGTTGAATTTGGCAATACCCCGTAACAAAGAGGACACTCAGTTTCCGTGCTCTTCAAGGCAGTCCATATGGCCTGGATTGTTCCCCGCTGAAATGGGCAAATCGCACTCGACGTTTGGAGATTCAAAACAAGACGAGGCTGGGATTGTGTACACGAAACGAGAAAATGATGAGCATCGCTACGGTTTTCACGTGCCACTTGTCTGTAACAGATACCAAACAGTGGGATTTCCTGTGTGCACCACAGAAAGTGGATAACAGTGAACTATTACTGCTTACTGTCTCGTCTAAAGAATTAAACGGAAATATATAATGCCAT
>STRG.9708.1
GTTTCGCTACCTCTCTTCTACCGTTATTATTTCGGCTTTTTTATTACACGTAAAGTGAATTATAACATAAAGGGTAAACCCCGTAATCAACAGACACTGTAAAAGTGGGTTGTGAGGGAACAATCACGTGAGAACTAGTTTATTGATCCTGCTTTTGAATAGAGAGAGATTGTAAGTGGGTAGGAAGACAGAAGAAGGGAGAACGTTCCATAGGTTAATGGTCCGGCGAAAAAAAGACTGAAAGATAGAAGTACAACATCCAGTGACAGAAACATGATAAAATGACTAGTTGCCTGGGTACATGATATTAGGGGAAGATCTCGGAAGAGGAACTGCTAAAAGAAGCTCAGAAGAACAAAACCCAAAGTAATACCGGTAGGAGAGAGACAACGAAGCAACAGCCCGACGATGAGCTGTAGATTCGAGGTTAAAGAAGGGTCATCGATGAGTCGAGCGGCTTTTCGTTGAACCCGATCAAAAAGAGAAACAGAGGCAGACGAAGCTTCGCCCCGCACGTGACTGCAGTATTCAGGTGCGGAGCGGATTTTAGCTTTGTACAGCAGATGAGCTGGTATGAAGAAGCGTCTGGCGCGAAACAGAAAACCATCTTTGCGCACAGCACGAGGGAAGAGCTGATATGTGAAATCGGACCAAAATGGAGAAGTTATAGACAAGCCAAGAAGAGAGATCGGATCTGTGGAATGCAGCACAGTTGAATTAAAGGATAAATGTGGGGACAATAAGTAATGTTTCTGAGACGCTGAGAGAAGGAAGGTTTTGAAAGCATTAAGTGCAACATGATTGTAGGAGCCCCAGGAGATGTGTTCGAAGTCGGACTCTAAAGATACACTGATTGCACTGAGGTCACGATCGATATTGGTGTTGGCTTGGTGGGGAGTGTGGTAAGAAAGGGAAAAATGGAGGATGTTTTCGTCGGTAAAGGGATGAATTGGGTTGGAAGTAGTGGATAGATCATTAATAAATAAAAGAAATAGGGTGGGCGCCAGTATTGAACCCTGGGGAACACCAGCATTCACAAGAAATGGCTGGTCAGAACCCGATCAACTCGGACAAGGATGGTTTGCTTACTGAGAAGACTTGATGCCACGATAGGAGAGCGGAGAAGAACCCGAACGTGGCCAGTTTCGCCAGAAGACCATCGTGGCGGACTCGGTCAAAGGCCTTAGAGATGTTGAGCGAGACTACGTGTTTCTCCGTGGTTGTCGAGTGCAGCCGACCAGGAGTGTAAAACGAGCTGGAGCAAAACGGCGAGGTCGGAGTCCGTATTGGCGACCATCTAGTAGTCCTTCGCGTTCGAGAAAAGTACGCTGTTGGTCGGAGATGACAGTTTTGAATAAGTGTGAGGGAAATAGTACGAGTTATTTGGGTCAGAAAGATTGCCGCGTTCGGGAATAAGAAAGGTAATGGCGCGTTCCCAGGGGATCGGAAAAGTATAGAGTTGGAGAGAGAGAGAGAGAGAGAGAGAGAGAGAGAGAGAGAGAGAGAGAGAGACAAACAGACAGAAAAGACGGCGTGAGAGATTAGCCAAATCAAGGGCAAACGTTTTAAGGACGATGAGTAGTATACCGTCCGGACCGGGTGGTTTGTATACGTCCAGAGAACGCAGCACTTGGCGGATCTTCCTAGTGCTAATATGGAGTAGAAAATGGGAGACAGAGGGAAGCGAATGAGCCGGAGAAGTAGGATAGGAGGGTAAGGTGGAGTTGGTGGCGAACCGGGAACCAAAAACCACAGCTTTCTCGTGTGGTCCACAAACAAGATCACCAGAGGAACTACAGATGGAGGGGGCAAGTGGAAAGGCAAAAGTTGTGGGAAACTGCTTTGACAAGGGACCAAAACGTTCGGCCACCGATGGCAGATGAGAGTAAGCGTTCGGCTTTCCAGCGGACGAAGAGTTCTTTGGGTCTCTGTATGGGTGATGAGCATCTGTTCCTGGCTTGCACAAAGCGGTGGGGGGTGTTGGCAGTGGTCGAGCGGCGAAACGTTGCACGCCTCAAGCGTACAGCATGATCACATGCGTGGTTAAACCCCTCGGGGGATTCGGGTTTGCCGGGTTTGGAAAAGTGAGGAATAAACGACTGCATACCTTGCACAATAATGTCATTGAAGTTAGAAATGGAAACGGAAACGTCTGAAGTAAAGCGGTAATCATTCCAGGGATAGGAAGTTAGGAAATCGTGAAAGCCGTCCAAGTTCGCTGAACTGTAGCCCCAAGATGTGTCTCGAGGTGGGTGGAGGATCAGGAAGAGTACAACTGATGGAACAGGAAATAATACAGTGCTCAGCTGAGCCAAGTGGAGGAATAGCAGAGATGCCTGAGAACGAACAGAAATGGGAATAAGATCAACAGTATGGGCATGGTCACCAGCTGACTCGGGGACACGTGTGGGGAGGTCAACAAGTTGGCACAGGTTGTTGACCACGGGGAAATTTTCAGCCTCGCGCCTCAGAGCCGAAGTGTCCGATGAGTGAATCAACCCATCTCGATTGTGGCATCAGATTCTACTAACATGGTGATATGGCAGTTGGGATCCGTAACAGACAAGTGCTCGGTGTTCGAAGATAAGAAATCAAAGATTGATGGGTCGCTGCTGTTGGGTGAACGGGAAACAACACAAAAGCAGTGATTAAAATAAGAAAGTCGGAGCTTCAACCACATCAACTGAAATTCACGACTTGAAAAGTCAAGATTCTGGATGTGGCGAATGATTGGTGGACAAAGGCACAAACACCAGCCTTGGGTGAAAAAGCTGGGAAAATATAGTTTGAGGATCGGAGGTGGGTGGTATCTGATGAGGGGGAGATTTGAGTTTCGGTCAAAAGTAGGGCAAGGAGAGAGGAACATTGGAGAAATTGGTGTGCATAATCGATTTTATGGTTCATTTCACGAATGTTATTGAGGGTGATGAGTTCGCGCTTGTTTTCCGAGTGAGCAGAGCCAGCAAGAGAGCAAGTACGTGTGTTACTGTGTATTTTTATTATTCATAATGTGAAGGGAATCGGAAACCATAATCCTAGGACTTGAAGTGGCGAACCAAATAAGGCCTCAATCGATCGGGTGTGGTAATGAGTCAGGCAACAGCAGAGCTGTCATCAGAACTCGCGCTTCGGCAATTTCTCTTCCCATGACTTAATTTCGTTCGTCTTGTATACACGTGGCCAGTCACCAGTATCAGGTCTCCGTCCCTAGATGTTGGACTTTATTTCATCCGAACTGCGAAAGCATTGGAACACTCTCCCTCTTCCCGTATTTCTAAGTACTTACAATTTTTCTGCTTCCAAAAGCAGGATCAACAAACTGGATCTTATTTGAATGTTCCTCACATACATCTCCTTTGAAGTGTCTTTTAACTATGGGGTTTACCCTTTTTACCGTAAATCACTTAGTATGACAGAAAAGGGAAGTCTGACACGTCCTATTTGGCCAAGTTCACTGGTTAAGGTGATATTACCAACTGTTGTATTTGTGTAACCCATCATTAAGTTTCTCTATTTACATTTCAGCCACTATACGCCTGTTATTAGTCAAGTAAAGAGCTCATTGTTACTCTTTGGTTGTGCTATCCGAAACTCTTAATCTGCTGCTGTCATATTCACAACATTTTACTTGACTTGGTGGTAGACAGTAATCCACCGTCGTCCGGATCGTTACCACACCTGACCTATTGGGACCTTATGTGGTTCTTCACCACTCCAAGTCTCAGGGTTCGGTTACCGGTTATCCCTAATAGTGCAGTAAGCCCTCGTGGCTATGGGGTATATACCCCTTTCGCTTCACTCATGCACAAGCATGTAATGAAAAAAAACACGGATCCTTCTATTATTCAACCCAAGTGCTTTGATGTCGATCCGAACGCACCAGATGTATCTACTCGATGGAATCACTGGTTCCGTACTCTGAATATTTATCTCAAAGACAGAAGCCGTCAATCCTTGTGGACTCATCTGTTTACGATCAAATCTCGGAGTGTACTGAGTACGAATGCGCCATCGAGATACTCAAGAAAATCTACCTCCGACCTAAAAGCGTGGTATACGTTCGATATCTTCTGGTAACCTGTAAGCAAGAAAACGGGCAGGACGTTGAACAGTTCTTGCAGAAACTTAAATCTTTAGCAAAAAATTGCGACTTCAAAGCAGTTACCTCATTGCAACATACAAACGAATCTGTACGGGACGCTCTGTTCTCCGGTCTCCAGTCCTCGACAGCCCGAGAAAAGCTTTTAGCACAACACGAATTAGGCCTTGACGAGGAGTACAAACTTGCCAGATCTCTCGAACTGGCTCATAAGCAGTCACAATCATACACAAATAGTCAATCGGTATCTTGCTGTTCGACCCCTCCAGTTCATGCATACCTGTCACATCCCCTACTCCTTCCAACACATCTGTTCTGGCAGCCACTGGCCAGACATGCTACTTTTGTGGATACAACAGACACCCCCGTTCTTAATGTCCAGCCCGGGAAGCAACTTGCAAAACATGTGGCAAACTGGGTCATTTCCAACGTGTGTGTAAATCCAAACCCACAAAACATCACGTGAATTCTGCCCTCGACCCCTTGCTATCCAGTATGTTTGTTGCCGCAGCCCCAAACTCTTTATCATGCACAGTCACCAATATTCTTGTTAATGGGACACCTCTCCAAGCACTGATCGATACTGGTAGTTCTGGAAGCTACATTTCCCCTACAGTTGTACACACTCACAACTGGGAACTTCAGCCTACGGGTTCAAGGATTAATATGGCGTCGACCTCGCTGTCCTGCTCTACCACGGGTTACTGCTATGTGTCTATCCGATAAAAACAGATGATGTACAAACACTTTAAACTCCTGGTATTACCAAATCTGTGCACCGATGTACTACTTGGGCATGATTTGCTTAGTCTCCACGATAAGGTCGAGATGCCTTTCGGTGGCCAGCGAGACACCTTCTCTCTCTCTGTGGATTACCCGCCGCCAAAATAGAACCACCACTTTTATTCTCCAACTTATCCTCGGATTGCAGACCAATCGTAAGCAAATCACGGCGCCACACCCCAGAAGACAAACGGCCTATACGCCTCGAATTGGACCGCCTACCAAGAGACGGTATCATCGAACCCTCGATTTCCCCATGGAGAGCTCAAGTACTCGTAACAAGGAACGCTAACCCCAGACAACGAATGGTGATTGATTACAGTCAAATCATTAATCGCTTTACGTACTTGGATGCCTACCCCTTACCACGACTGGATAAAATGGTCGAGAATATCTCACGTTACGAACTATACAGCACTCTCGACTTCAAGAGCGCCTACAACCAAATCCCAATAGCTGAGGCAGACAAACTATACAAAGCGTTTGAAGCTTGCGGAAATCTGTTCCAAGTCCGACGCATCCCCTTTGGTGTGACGAACGGCCTCGCCTGTTTCAAACGTACAATCGACCAAATAATTAAAAACGAATGTATTCGTGGCACTTCTGCGTACGTCGATAACGTTACTGCCTGCGGACAAACTCAAGAAGAACACGACTATAATCTTAGTGCTTTTCTCCAAACGGTCAAGCGGTATGGAATTACGTTAACGAAGCCAAAACCACTACCTCATTCACCGAGATCCATCTTCTAGGTTCCTAAGCCCCTAAAGGGGTGATTAAGCCGGACCCCGAAAGAATACGGCCCATACAGGAATTGCTACCTCCACGGGATGCAAAAGCACAACGACGAGTGGTGGGGATGTTTGCTGACCGTTCACAGTGGACTCCATCGTTTTCCAACAAGATTAATCCACTGGTGAAAAACAGAACATTTCCGATCCTAGGACACGCTCGAATCGCTTTAGAAACACTTAAGGACGTCCAGAACGCTACAGTTGTCACAGTGGACTATGACACACCACTAGTGGTTGAAACCGATGCCTCTGACATTGCTACTGCCGCATCACTGAGTCAAAACAAGCGACCAGTTGCTTTATTCTCCCGCACGTTGACGCCTAGCAAGAAGATTCATTCGGCAGTAGAAAAGGAGGCATATTCTGTCGTGGAAGCGGTGCGAAAACGGCGGTACTATCTATTCGGCCGACATTTTAGACTAATTACAGACCAACGATCAGTCGTCTTTAAGTACGACGGTACAAAAAAGGTAAAATCAAGAACGGAAAAATCCAGCGATGGAGAATTGGGCTGTCTGAATTCAACTATGATGCAATCCACAGACCCGGTGTTAGTGCGACCAACAATCCACCCCGAAACTCCGGTGCACCTATCACTGGCCATAACCCGATGTTCCATCTATTGCGGATCATAATGCAACCGTAGATTTAGGCAGTACGCCAATTCCCTCACCCAATGAGCCACCTGGCAAACGCCCCAATGTTCAGAATAGCCCAAGCAAATCTCTAGACTGGAACAAGCACCCCAGCATCCATAAAACTGATGAAGGTTCCTCCGACTCATCCACCCGCGAGCTCATGTTCTCCACAAGTCTAGATGACCCCATTCCTTCTACTAGCTCCGTGTCGGGTCATTCAACCGTACCTAAAGATCACTGCACCACCAACCCACCCCCGTCTACACCCATGCATCCTGTTACCTCTGGCATTTTTGATAACTCAACCACGCCCCAGGCGATGGAGAATTGGGCTGTCTGAATTCAACTATGACGCAATTCACAGACCCGGTAAAAATAACACTGGCCGATACCCTTTCCCGCAACATTTGTGTAGCAATCGCGGACACTGGGGAGCTGCGAGAACTTCACAGTTCGTTGTGTCACGAGGATGGTCCATTTCGTTCGACCGAAAAATCTACCATTTTCAGTCGAGGATGTCCGACGCGTTACCTCTTCCTGTTAGGTCTGTGCTGAGCTTAAACCAAAATTTTGTAACACCTCAGGAGGACTAATAAAAGCCACACAACCGCTTGAGATATTGAGTATCGATTTTAAGGACCTCTTACCTTCACACACCCACAATCGGTATCTTCTAACAATCGTGGACGAATATTCCCGTTTTCCTTTTGCATTTCCCCGCCCAAATATGTCTAGATCTATCGTTATAAAATGTCTATTTTAATTGCGTTCTATTTTTGGAACTCCTGCACTCATCGATTCCGATCGCGGCGCAAAATTCATGTCCACAGAATTCACGATTTTTTTTACACGACAAAGGAATGGCGGTAAGCCACACAACAGCTTATAACCCGCAATCTAATGGACAAGTTGAACGCCCCAACGGCACCTAGTGAAAAACTATATGCCTCACCGTAGAAACCGGAGGTCTTCCACCTACACATTGGGAATCGGTACTGTTGGACTCCCTCCATTTGCTGCGGCCACTCCAGCGCACCGCGACCAACAGCACCCCACAAGAATGAATGTTTCGATACGCTCGCCGTTCAACAACCGGAACGTCCCTACCATCCTAGTCGACTGTCCCGGGCCCTGTCTTTTTGAAACGACACGACAGATTTTCGAAATATGACCTCCTGGTAGAAGTGGAGCTAGTCATGTGCAATCCACAGTACACCCACATTGCACATGCAGATGGCAAAGAAGAAACAGTGTCTTTTCGCCGGCTAACTCCCAAAGGGACCGAGTCAACGACGAAAGCCAGACCGGAAAAACCACAAGATCTACCGTCCTCCACGGATCGCCATGCTAGTCTGGAGGACCCTGAGACCGCTAGAGAAATAAACGAATTCATGAGTGGACGCGATACCACTGTGGAGGAACCAACTTCAACTGCTTTCGAACATTCGAGCCTACAAACACAACAGCAAAGAGTACATCCTTACAACCTACGAAATAGAGAAGCGTAGTTATATACAGACGCTGTCACACTGGACGCAATCCATGTTGTTGTCGAAACTCCGAACGAATCATCTTCGACTACGGCCGAGGTGAATGTCATGATATCATCTGTTGTATTTGTGCAACCCATCATTAATTTTCTCTATTTACATTTCAGCCACTATACGCCTGTTATTAGTCAAGTAAAGAGCTCATTGCTACTCTTTGATTCTGCTATCAGAAACTCCTAAACTGCCGCTGTCATATCCACAACACAAGGTTTTCGAACCCTTTTGCTCTCATAAACCGACGACTTCGACCTACCTCTTAACCACTACCAGCCTCGGAGAATGGTGTTCCGTGAGGAAGTCTATCGATGGGCATGTGTAACACATATCTTAACCACCTTTATCTGTTTAAGTTAAGTGCGTTTCCCAGTGACTGACCACTGGTTCCCAACAGACTATGCCTAACCTCGGCGTTCCTCACACAGTGTTCTCGCTACACTTGAGCAACACTTAAGAGTCTTCGATGCCCAAACATCAACAGTGTCTACGTACCTCTACTCGTAACGCCCATGCTTCAAAAAAGTATGAGAGAAAGGACCTGACTACCGCACTGTACACTCAACCCTTGATTGGCATCGAGTGTCACGCCGACGTCACAGATGACTGAGGTTGGTAGAAGCCAAACGCGCCTTCTGTATACGCAACGACACTTCATGTTACTTGGCCAACTGGTGAGGTTTGTATTTGTACGGTAGACTTATGCAAAAAAATATACCGACGTTTGAGCCATTGCACACAAAAACAGAACCCGAAAATAAACAAGATGTTGCAAATGGCAAATATGGCGAATATGTAAACAAGAAAAACAGTACAGTTTGATATCACACCTCCATCAGAAATGGAGGTTATGCGGGAGATAGACTTGAAAAAATACAAATCTGCTGGACTGGATATTTTGTTACCGTCCTTATTCAAGGTTTTGTGGTTACCAAAACTCCTATAAATAATTTGGAATACCTTCCAGGTTCCTAGGGAATGCTGTGAATAAGAAATTTTGTCGGGTCTAAAATGAGGGAACGAATCTTGTGAAAACTACAGTGGAGTTAGCCTGGTAAATGACGCATCCAAACTGCTTGTCCGTATCAGTCCCCACCAATTACTTAACGCCGGCGAAAGGTGTTTGCGAGAGAATAAATTCGGTTTCAGACCCGGTCGAGGTTGCTTTGACAAATATTCCATTGCAAACACGCACATCTCCCACAGGCCCAGGGTGTTTGTTTTCCTTGATCTGAAAGCGAAATCCAACAGAGTCTTTCCAAGGCCTCCAACCCAATCCACGCTCTTGCCAATGATGCCAACTTACATTGTTTCTATTTTACTGCATCTCCCGCCATTCCACCAGCATCACTCGTGACTGTGATGCTATCAGTATTTCAATAAATTCCCACCTAAAACGCATCTTCTACTGAGGCTCCCTCAGTCTCATTATTTTCGGTGTCGCCAAGGCTTTAATTCCTTTAATTTCTTCTTAAATAAAATTCGTTTTCCTTGCAATGATCATTTGACTCAGTGCGCTTGCATTGTACAGATTGCTTCTCCTTGGTTTATTCGTAACTTATTCATTGTGTTGGTTCCTTTTTATACCTAGACTTGCTTCTCGCACCGCGTGCATATTTTATTTTCCTTTTATCCAGCACACTTCATCCTACTGTGCAAGTCTCAAATCCACCCCGCACTCAAATGCTACAGTCACGTGTGGAATGCGGAATCATCTGTCCTTCCTCCTCTCCATGGGGTTCAATGTAAGGCCATCCAACTGGTCGACGACCATTTTCTAATCTCCGATCTTCAGCCACTAGCCCACCGTCGAGCGGCTGCTTTGTTGTCTCTTTTCTACCATTATTATTTTGGCTTCCTCTCACTGAAGCTTGCTTTGGTGGGCCCCTTCCGACCTTTACTCGTCATCCTTTCACATAGGCGGCCGATCACCCTTATCACGTTCCTGTCTTCGGATAAAGTGTCTCCACTTTATAATCTTTCTTCTTCTACGTCCCGTCAAACTGCAAATGGCCACTTCATTCTGTCTTTGAACCCACCTACAACTTGTCTTAGAAATCGGCATGGTTTTGATGTGAATGTTCTCCCCAGCATTCCTCCAAATCAACCCGACGAACCGTAAAATAAGGAGCAGGATATCCTGAGGGAAGCTAACGAAACGAGAAATCCTCCAACCCCAACTGAATCAACTTGCGACTAACCTGTGATTATGAAAAGCTTCTTGAATTACAGTAACGAGCCTGACAGTATATTTCACGAAACAGAAAAGCCTAATGGACGATACAAGACTGTTCCCCCTCTTTCTGTCACGAACTGGAACTGCCGGTTGTAAAGGGAGAGAACGTTATGTGGTCTACTCTTGTTTGAAACACACCGCCTTGTATTCTATATTCGTCTGATTAATTATGCTTATCTACTTTAGGGCACAATCAAATTCTTGATACATAAAATCTATCTGACGGGCTCTCCGTCTTTAGTATCCTACTCACTTTATGTTGCGACCTTGTCAGTACTCACTACAGAAGTAGCCTTAACTATTGGCCAGCCACATCTGCCACGACGGAGTACCATCCACGGATTCACGTGTAGTTCGGTAAAGGAGGACGCCTAGCTAGAAAACTGTAGCTGACCGTCCACGATCGCTTACTTAGTGGATTCAGCACCCAACTTATTCGCGACGAACCGCCAGACTGGCGGTTCTTCTCCCATACGCGACCTGGGGATGCGCCAGGTAGAACACAACTCTGCTCAACAGACTAGCAATACGATTCCATAGAAACACTTAATAGCATAATTTCATAATCCGTCATTTACCATGGGAGTTAGAAACAATCTCAAAAAAATGACAACTCTAGAACCGTAATTCTTTCACACGTCGCTTGGCGATGGACGACTTTAAGACCAATAGGGCGGCAAGGACCAAACACCATTCAACTACAGACAAGTTCGATAAACCCATCCTATCATCCAAACACTCGCAGATCCAAGGAGCTCACTCGTGCAAGAGAATGCACAATACAACAAACTGGTCCACTTTGGAAAACTACACCAAACCCAGTTAGTAAGCGAGGATTTTAGTTGTTCGTTGCACTTTTCTGGAATCATGTGAGCCACGGGATACCATCCATAGCA
>STRG.75813.3
CTCCTGATCACAAGAACATTGAACAACTGTGAGTTTGAGTCACACCTTTTGTTTCATTTTTAATTCTTAATGTACATACCATTTTGGCCTTTTTATCACCGCACGCTCCTCCGCCCATCTTAGTTTGCTAGTGTCGTCTTAGATATTGTTGACAATACTTTAGTGTACCACATAGACAAAGTAGTACGCTACACATTCGAGGCTCCAAATTAGGGCGAAGTACTTCTCAAATAGAGTGGTACCCTATTGGAATAAGCTCCCGGAGGTCATAAATACCACAACAGTGAAGGCCTTTAAGAAAGCAGTAGACCTATGTTGGGTGGCAGTATACCCCGAGTTATGTTAAGCAGCTTTTAGGGTCAGATGCATTTTATTTATTGTTTCCACCTTACTCTGCCAGGACTGATACTGCACAAAATTTCTGCCTTTCAGAAAAAGAAAATCACGCAGTGTTGGGAGCTACGGAAACGCGCCGACAACACAACTATCTGGACACACGATTGGCTCTAGCCACACCAAGTCCTGTGCAAACTGAACTGAACTAAAGCTGGAATGCGCTGCGCTACGCCGTGTCTGCGCCGTTGTACTCGTTGGGTTAACTGCTTTGTGATATTTGTGACACCTCGGCGAATTTATAGAGAATAGGAGTTCAGTTACCTCTGGAGATCAATGTCTGTGTTTGGCTTGCAAGAATATATTGGCCTTCGGGTCTAAGCCCTGATGTGTGATCGTTGTGGTGTGATTGACTGGTGGCTGCGATGTGGAAAGTTGTTGAAGAGAAAGGAGAGTAGAGGCCCAACTTTCCACGATTACAGCCAAGTATTAAAGAGGGAGTCTACTACAGTTTTTGTAGACAACGGACTAGCTTTTTTCACTTTAATTCTCGTGGAACCCTTATCCAGTATCAACTACCCCCCGCTTTAGTATCCTTATTACCATGGAGATTGGCCGTGAAGTGTGTGTGGCCAATGGCTGCGATCAGAAAAGTTGTTAAAGAGAAGGGATTGGAGGTATAATCTGAACCCTCCCTGAATATAACCAAGTATTGAAGAAGAATTGTCTCTTCCAATTGTCAAAGCACCGGGAGATCCGAGGAGCTCACCAGTGCAAGAATCTGGACATTCAGGCATCGCGCCGTCAAGTCCTGTTTTCCCTTGCAGGGAGGCAGAAGTGGCAAAGTTGGAACGAGTACAGGGAGGCGCCACCGGCCTTGTTGGAGAGCTACGCGGGGTCAGCTACGAAGGACGGCTGAAGAAAACTGGCTTGTCTCCAGTGGCATATCGGAGAGTCAAAAGAAAGTTGATCTTCACCAGGCCCATCACCCGAGGCGACTTTGGCCCAGAATTACTTGCGGACATGACCGTACGAGGGTACACCCGCTAACTCTAAAGAAGCTGGAGTCCGTGGACCTACCACTGATGTATCGTCTATCTCGGAGGGTGACCAATCTATCGAACGCACGTATTTGTGAAGGGGTAGTGGCTTGAGACTCACGCCTGGGTTTACGTCGCTGAGCTGTGGTGAGGAGGCTTAAACGGGAGAGATACCCACTGCCTCTAGTATAAAAAATGAAGAATAAAGAATGCGCAATACCGCGACGCGAACCGAGGTTGTCTCCGTTTTGAAGTTTTTCCGCGGCGCATAGGTGTGTAGTGGTTGTATTATTACCTACCGTGCTGTTAAGAATGGTTTTTAGCATACGTTTGTTCATAGCGTGTCTTTGGGTCACATTGGCGACAAAATTGTCTGTATTGTTTAGTGCCATTTTGGGAATATTCTCGCGTCCATATTTTTCTTGGTAATATCGCATTCGTACCGTCTTATCATCTGAACTAAGTTTCTACTTAGTACTTCGCCACCTGATATCTTTAGATTTAGCCTTGGATTGCCTAAGTTAGTCATTATCCTTTAGAGTGGAGCTTCACGCACAGTTTTTAAACCGTAAGAAACGTCCAAAGAATACTCGTGAAAATAAAAACCGCACGAAGGCCGTGGTGGGTATACCAGCGTTGTGAAACGGAGAAGAACGAATGTTAAGGGATGAAAGGGAGGCTGAAACATCAGACAAGCAGTCAGTCGGTCTATACCCTAGAATTGATCTCATCAACAGCGAGTGTGAACAGTGTTCGGTCAATCTTCTTCGAGGACTTTTCGGAGTCAGAGGTCGAAACTGCCTTCCAATGTTAACTTTAGCGAACCACTTAACTCAGTGAACCATCGGCTTCTACTAATCAAATTGAGGTCATTTGGTTTAAATAGGCAGATTCATGAATGAAAAACTTGTAACGAAGAAATTTCTTTTCAGTATATCACTTCAGGCATTGACATATGTAGTACTGGGTAAAGGAGAGTATATGTGCAACTATAGATAGCAGACAGTGAGTAAATGTGCAACGAATCCGGTACGTTGACAACATGCTTGAGCTTGATGAATCATGTTCGTTGTGTGAACGACAATAAGTGTGAAGTGTGTAACCAAATGGCGTGAGAAAACAGGTGTGAAAGAAGAGCTGTGGGGCTGGGGAGAATTTGTACACGGAACCATAAAAAAATCACGTGTTGTGGCCACGGTAACAACTGTTGCACGAGGTTACGTTGCTTACACAATTTCGGCTCCAATAATTGAATTGCTATGGCTTCTGATGTCATCAGCAACCGCCTGCTTAATCCTTTCGCGTTAACTCTGAGAGTTGTCAGGACTGGTCTGAAAGCTGTCACTGTGTCGATTTGATGTCTGCTATCCACCAGATGCTGTAGGATTGCGCTATTGATAGTCCGAACTGTTTCTTTGCGTAAAGAAGCCAGGACGTGTTCTGATATCTTCTTCGACAGGCGTCTCGTCGTATGTCCAATATACTGTGCACTACAAGAACACGCAAACTGATATAGAACAAACGATTGAGACTGATAGGGCAATCTGTCCTTTGATTGTTGAACAATGAAAGGCTTCGTATTTGTTAAGATTCGGACATGCGCAGCGGGGAAGGACTTCCCGAGGGTCTTAGATATGCGTAGCCCTAGTATTTCTAAGGTTTTGTAATCCTTGAACCGGGCAGTTAGAAAGATATCCTTTTTCCTGGCCATTTGAACTTTAATTTTGTGTCTCCTCTTTCCCATATGTTGACGAATAAACGGTTCTGGATAGCCGTTTCATAATAATGTGTCAGGTACGTGTTCGAGTCTACGAATCTACGGCTCAGAAACATGACCGATAACGGCGCAAACCCCAGTTCGTCCAAGGTGGATTGGTGGGTGCTTTCGGTGAACTCCATTTATTTTCCCCTGGTACTTCTCCACATACGAACGTGGTGGCCAGATGGGAGGCAACAGCATCCGAGACCGCTTGGGGCTTTCTCGGTGATCCAACCGCTGCTGCGGTAATCTGCTTCGGAGCACGGTTTTTCCAATGACTGGCTAGAGAGATCTTGAAGCGTGCACGGACGACCGTGTGTTCGGTGCCATTCTTGTTGAGAGTCTCCACGTCTCGGCAGGACCAGCAGTCTGCAATCGATGACCAGCATTATCGTATTAGAATGTATCTGATCTCGTATGCTGTGTTCCTTCTCTTTTATTCAACCTTTGTCTTCTGTCCCTAACCACCCCTCTTTGCCCCATCTATCCACCCATAATGCTCCCACTGATAACATGGTCGATACTCGCAACGATTCACTGCCANNNNNNNNNNGGGCAATCTGTCCTTTGATTGTTGAACAATGAAAGGCTTCGTATTTGTTAAGATTCGGACATGCGCAGCGGGGAAGGACTTCCCGAGGGTCTTAGATATGCGTAGCCCTAGTATTTCTAAGGTTTTGTAACCCTTGAACCGGGCAGTTAGAAAGATATCCTTTTTCCTGGCCATTTGAACTCTAATTTTGTGTCTCCTCTTTCCCATATGTTGACGAATAAACGGTTCTGGATAGCCGTTTCATAATAATGTGTCAGGTACGTGTTCGAGTCTACGAATCTACGGCTCAGAAACATGACCGATAACGGCGCAAACCCCAGTTCGTCCAAGGTGGATTGGTGGGTGCTTTCGGTGAACTCCATTTATTTTCCCCTGGTACTTCTCCACATACGAACGTGGTGGCCAGATGGGAGGCAACAGCATCCGAGACCGCTTGGGGCTTTCTCGGTGATCCAACCGCTGCTGCGGTAATCTGCTTCGGAGCACGGTTTTTCCAATGACTGGGTAGAGAGATCTTGAAGCGTGCACGGACGACCGTGTGTTCGGTGCCATTCTTGTTGAGAGTCTCCACGTCTCGGCAGGACCAGCAGTCTGCAATCGATGACCAGCATTATCGTATTAGAATGTATCTGATCTCGTATGCTGTGTTCCTTCTCTTTTATTCAACCTTTGTCTTCTGTCCCTAACCACCCCTCTNCTCCATGGTCATCGTCGCAAACCGCAAACCCGATTAGCCGTGCAACGTTTGTGATCCAGAAGTACGCACCCGTTACGAGCAGAAGTTAGCACATGAGCTAGGATCTACGACGAACAGTAATGTAGATGAGCATTGGGCTCATCGTGTTATCAGAATAATTCCGATAATCACCAAAGTGTTAGCCTCGATTCTGCTGCATCATCTCACACCGGCTCGCGAGAGGAGCGTTCGCGAAAAGCATGCCGGACAACGCATAGGTCGAGGCTGCATGGACCGGTTTTTTACTCTTCGCCAACTACTTGAAACGTGTCACACGCACCGCCGACCGACAATAATGATTTTCTTAGACTTGAAAGGCGCTTTCGATTCAGTTGATCGAGCAGCGCTTTTCGGTACTCTACATCGAAAAGGTATGCCCCGGAAGTTCGTGAACCTACTGAGATCATTGTATTCTTACTTCTGGCCGCGTTAGAGTTTACGGCGAACTATCCGGTCGGTTCGAAACGACCAGTGGTGTTCGACAGGGATGTCCTTTGTCTCCATTCTTGTTTAACTTCTTCATGGACAAAATAATGGAGAGAGCGCAGCAAAATCTTCAGGATGTAGGCGTCGAACAAGGAAACAGTGAAAAGCTATGTGACCTAGATTACGCATACGACGTTGTCTGCTTGTTCGAATGCACGCAACATGCTCAGCGTGCACTAGATAATCTCGCAAGAGCTGTAGCTCCGTCCGGCATGCACTTTGCACCTCCAAAGTGTAAAATGATGTTGCAAGACTGGACGTCAACGATTCCGAGCTTGATGCCCGATGGGGAGGTGCTGGCAATTGTCGACCACTTCACCTACCTCGGCAGCAGCGTGACGACGGATAGGCGCACAGTAGTAGAGGTGAGCACACGTATATCCAAGGCTCGAGCGGCTTACGCTGGACTGAAGCACTTGGGGCGTCGATATGATATTTCATTGAAGTTGAAAGGTCGTGTATACTGTGCCGCAGTGCGTTCAGTTTTGTTGTATGGTTGCGAGACTTGGAGTCTGTGTGCTGAAGATATTCGTCGTCTTGAGGTTTTCGACCACCGATGTTTACGTAGTATCGCTAGGATTGGGTGGAATAGCCGAGTAAGCAACGATGAGGTCAGAAATCGAGCATTCAAAGAACGTTCTGTCACAGCGTATCCAGCTTAGTAGACTGCGTTGGTTGGGACACGTGTTACGTATGGCAAACACACGTCTACCACACCGTGTCCTATTCTCCGTTCCTCCTAAGGAGTGGAGGAGACCACGTGGAGGTCAACAGATGACGTGGCAGTGAGGAATGAGAAAATGTACAGCAGACTTAGGAAAAGTAGGTGCTTCACGTCTTCGTGGTTGGGGTCCAAAAGATCCATCTGCCAGTTGGCTGGGGACACTGAAGGATATGGCTGCGAACCGCGAGCAGTGGCAATCGTGTTGTCACTTTCTGTCGAATCAGAATGACTGGTCGTTGTGCGTTTGTACAGTTAGACTGTGTATTCCTTGTGTTTGCTTCTAGTGCGTTGTCTCCTTTTGCGACCCCTGTAGGTCCAGTCCTTGTCCATCTTGTATATTCATACTTTCTAATTCAGCGTGCAACATGGTGAGAAAGGCAGTGGTCAGTGGGGCTTGCCCTACTGTTTTACGCTGTGCGATGATGATGATGATGATGATGGTATGGTGTGTGGCGGTTATTAGGGCACCGTTAAACAAGTGCTTCATGGGATGTTGGAAGTGGATGTCGTTGACGGCTAGCCATGACGACGAGACTGCACCTTGGTGTGGTTTGGTGGCTTGCGTGCCTCCTGGACCCAAAGAGCTATGCAAGATGGCTCCCCTATCCGGAAGTCTCCGAACCAGTTGATCAGTAGCATCTGCCACTAACCACTGTGCTCCTGGACAGGACACTCCAGCAAATAAGCACGGAGAAACAGTATACCGATCAAAAAACTCCACTAGATGGACGTAACAGTGGAGTACCTGGGGTTTCTCTCGACGGTAAGATAAATCATCGCACTTCATTGGGTGGCTATCGCTCGGCTGTGCTTGGCAGCCCTCGGCCAAAAGAACGCTGCCCCGTTCATGTTTCGCTTGCTCCATTGGGTGCATGAGGCTAAGGACTGAATCCGAAAAGTGGATCGATAACAAAGCACCAGCTAAGACAGGACAAAACGCATGCAGTAATCAAGTCTCAGGTGACAGACCAGAAGATATTCCTTCACGGATGCCTCGGTCACGTTCCCGTGCTGGGTTAACACCCCACAGCCTTGTGGGTCAGACTTTTGAGTCAAAGGCTCCGGTTAGTGTTCCCAAAGAAAAACTCCTTCTGCGGTGTGGGTAACCGCGAAGTATGATATGACCAGAAATCTCCGGCAGTCATCCTGGAAACATTCCTTGTCTCTCTGCTCTTCATCCGTTACGTCCCAATTCTAAATGCGTACGAGTAGCCACAATGAGTCGTGAATGTAAACTTGGAGTTTTCGGAAAAGGTAGCAGACCAGAGACAGCGGAAAAAGAGGATCGATTTTCAGACCCAAGCATTCTTTTCACTTAACTGCTTTCAACGTCCGCACACTTTGCCAAAACGGGGCAATAGGCTGCCCTAGCTAGGACTCTTAAAACCTTTAACATATACGTGTGTTGCATCTCCGAAATACGCACACAAGACCCGACTTCGGTGTTAACACTTCGCACCACAGATACAAATCTACCTTCCGATTTTGCTCTTTGCGTATCGGCCAATTCGGTACCTAGTGCCCGTGGTCAGACTGGCGTTAGCATCGCACTGTGCATGCGCTGCACGACTGGATCCCAGTCAGCATTCGTTTGTGTGCGGTTTAGGGTGGATGGTTTTGTGCATGTCAACAGCATTAGACTGAATTTTCGATGCCTGTTTGACGTTTCTGTGCATGCCCCAACTGGCGGAAGCTCGACTGAGGCTAAAGACGAATTCTACAATGACTTGTCTCAACTGTTCCGTAGCGTGCGCTCTACGGACATCATGGTTGTTGCTGGTAATTTCACTGCTCAAGTCGGAAACCTAGACGAGACGGAGATGAATATAGGAGGCTGATTTGGCTATCCAGTGGACAAAACCGATAACGGTAAACGAACCAAGCAACTATGTGCCGACCATGGACTATTCTTAGTGAGTACAAATTTCTCGCACCGACTAACCTGGCGTTCTCCTGTGCCTTCACAGAGTTGGACTCAGATCGACCACATTGCTGTCGGTTACCGCTGGCGCGGGTCAATTCAAGATTGCCCATCATTTTGGTCTACGTCTGTGGACACTGATCACGCTCATGTCTGCGCGCCTTTCAGCCTACGTCTCGTCGGTGGCCGGAGCAATGCCAAAGCCAGCCATTCCCGACAGGCGCTACTGGACGATAACTAACGATCTGCTTTCAAAGCAGAATCATCCGTCAGTTTATTAATGAAGTCAACTGCCCGAGTATCGGAAGAGCAATGGACAGAGATCAAGCAGCTCCTACGTGAGGCTGCTGATGTCGCCCAAGGTGCAACAACCAGGCATACACAGAAACGAAGGATATCTGCATCATCAGTTGCACCGTTAGATGCGCGCACCTAAGCTGCTAGTTGGCATTATTTTCCGCCGCTTGTCTAACACTCGCGAACAGTGGTCGCGCGAGAATCAAGCTGGGTTTAGACCTGGTGGAGGTTGTGTTGATCACACCATTATTCAACAAATCTCAGAACACAGGCACACCTTCCGTAGGCCAACTATCTCCGTTTTTCTTGATCTTAAAGCAGCCTTCGACTTCACGGACCACACAGTTCTTTGGAGCTGCTTCTTGTTGACGGATGAAATTCATTTCCATCATAAAGGCCCTTTATATGAACAGCCGAATCCGACTTCGGGCCAACGGCATATATATATATATATATATATATATATATATATATATATATATATATATATATCCATTAGTTGTTCACATCCGCTTCATTTCAGGCCGTGTCAAATAAAACAGGTACAGTCGGGAACGAAGGGGTAGGCGGAGTGCGATTTCATGGTTTGTTTGCGGTCGTAATACTCCCCGGTTTCCCGGGTCAAAGAGGGCGGCTTTCCTACGAGTCCACAACCGGAACCTCTAGCTATTTAGAGCTTAACCCGCGAGGGAGCGAGATGAAGTGTGAGGTCCGGAGCCCACTACGGTCAATGACTGATTACTCAGTTCATACGCCATTCGGATGAGGCCAAACAACCTTGGTGCCCAGTACACCCTCTGCCACGGATGTAGTTGAGCATAGTGTTGTACGCTTCGTACGCCGTCTGTGGTTGGCTTGGAATCAGGGTTTAGCCATCTCTCCTAGACTGACTATCAGTCAGCCAATCCGGTGGAGAGTGGCGGGCATTCGCTTTCGTAGTTTCACTTCAGTGAGAACACCTCCGCCACGGGAAGGCACTGAGAAGAACCTAATCAGCAGAGACTGCGTTAAACGCACGGTCACTTGAGAACATTTCGAGGGGCGGTCAGGGCGATTGGCCATCTCGGTACCTGAGACACTCACTTCCGGCCATACTGAGGTATTTCGAGGCATCATTTGCGATATAAGAGCAAGATGCTGTTGCAAGATTGGGTTGGTTCAACACGAAACCTTTCAGTGTCTGGGGAGACTATAAACGTGGCAGACAAGTTCTGTTATCTGGGAAGCTGCATTTTACCCCGAGGTCGGATATCGGATGAGGTATCTTTGCGTATACAGAAGGCTCGTTTGATTTTTGCCAACCGGAGCTATCTGTGGCGTCGAAATGACATCTGTTTATCTACCAAGGATCAGGTGTACGCGACAGCAGTCGGGCCCGTGCTTCCGTATGGTTCGGAGACTGGTCCACTGCGGACGGAGGACATACGAAGATTGTTGGTATTTGAACACTAATGTCTTCGTAGTATTGCTCGAATCTGACGGGAACACCGTGTCAGCAGTTCTGAGGTTCGGCGTAGAGTCTTAGGTTCACGAATCAACTCAAGAGATGACACAATCAGGCTCACCAGGCCTAGATGGTTAGAACATGTGTTGACAGGATTCCTTGGTGGGCTATGTTCTCTACATCATCGTACGGCGTTACCAGCGTTATACTGTAGGGCAAGCTCCGCCGACTTAATCTGTTCTCACCATTTTGCACGCTGAATTAGAAAGTATGAATATACAAGATGGACAAGGACTGGACCTACAGGGGTCGCAAAAGGAGACAACGCACTAGAAGCAAACACAAGGAATACACAGTCTAACTGTACAAACGCACAACGACCAGTCATTCTGATTCGACAGAAAGTGACAACACGATTGCCACTGCTCGCGGTTCGCAGCCATATCCTTCAGTGTCCCCAGCCAACTGGCAGATGGATCTTTTGGACCCCAACCNTAGTTGGCGAAGAGTAAAAAACCGGTCCATGCAGCCTCGACCTATGCGTTGTCCGGCATGCTTTTCGCGAACGCTCCTCTCGCGAGCCGGTGTGAGATGATGCAGCAGAATCGAGGCTAACACTTTGGTGATTATCGGAATTATTCTGATAACACGATGAGCCCAATGCTCATCTACATTACTGTTCGTCGTAGATCCTAGCTCATGTGCTAACTTCTGCTCGTAACGGGTGCGTACTTCTGGATCACAAACGTTGCACGGCTAATCGGGTTTGCGGTTTGCGACGATGACCATGGAGCTGGAGAGATAATCGCATTAAAACTAATGCATGGTCCGACTCTACGTTCGTGGACCAGTAAGATCTATAGTTCTGAACAGAAGTGCGCTACCGGTAGCTTATGGCGATATAATCAATTTGACTCAAAGTACCTGTAGAGTTAGAGCGCCAAGTCGCTGTGCGACGCGAGCTGTGTCGGAGATTGGTGCTAGACAAGAACAATCGATTGTCTGCACAAAAATGGAGAAGTCTATCCCCGTTATCTGTACGCTGAGCGGGTAGAGCACAACGCCCACCTAAACAGGCTTCTGACACACTAAGTTAGCCAACTTGCGCATTGAAATCACCAGCTAGCACTACAATGTCAGAACCTTTACTACTGCGAACGAGGGTGGCGAGTTCATCATAGAACTCATCTTTCTGCAAGTCTGAGCTGCAGTCCGTTGGGGCGTACGCCGAGATCACAAACAAATTGAGTTTAACACAACTATCCTTTCGAACGCCGGCTGACCCTTGGAGTCTCACAGCACATAAACTACTGTTAACCGGGATCCAGTCTAAAAGGGCAGCCTCAGCCTTGTCAGTCAAAACTATTTCTACACCACGTTGACCCACAGCTCGAGCTACTTCGTCTCCTGAAGTGCGCAGAAAATACCTCGATGAGATACCAGGAGCAGTTAGTTGAATTACGCTGCTCGAATCCTGTATACGCGTTTCACTTAAGCAGCAGACATCAATCTTCAGAGAATCTATTGTGAGCGCTAGGCACGCCTGCTGACTGACCTGCTTGAGTGTACGCACGTTGAAGGAGCCGAGATTCAGAGGCTGACGAGGCTTGAGAAAATGTGAGTTACCAGACAGAGGATTATTCCCGACACTATTTGGCAGTGAATCGTTGCGAGTATCGACCATGTTATCAGTGGGAGCATAATGGGTGGATAGATGGGGCAAAGAGGGGTGGTTAGGGACAGAAGACAAAAGTTGAATAAAAGAAAGGGAACCTTGAGCAGTAGCCCACTTATCACTACCTACCCCGCTCGATGCAATGGGCAGCGCGGACCTGGTTGTCCTGCGCGACGACCGATGGAGTATGGAATTCTTTGTGGTTGTGCATTTCATGGGACTTGTTGGACGGGTACTGCTAGGGTGTCCAGCCGAAAAGCTGGATAACGATTAGGGTCCTCATCCAAAGCCTTTAGTTCTAACAAGAATCTATTCGCAAGGCAGCGGGATGGCTTAGTGGAAGCCCATTTGCTTGGATCAATTATTCTTCCATTGATTTTGCCGACTGAGTTGCCAGCACAAATCGACCCCCAACCTGGAGGACCAGTAGACTGGACTTTGTCTGACCTCTGCCCATTGACCTGTCAGCTTTTTGGGTCATAGAGGCGCGCAAGCCATCACACCACGTCAAGGCGCAGTCTCGTCGTGATGCTAGCCATCATATCGACTGCTTCATCTGCGTACAGACCATCGCCAATTCTAGTCGATCACAGACTTCCGGTGCAACTTTCGTCTCACGGTCGCATGTCGATGGCCATCTGCTAATTATCTTTCTTCATCTGCCTCGTTCGTGTAAGTGGCTGAACTTATGCATCCCTCTATGATCATGCACTTTCTCGTAGCTATGCTATTCCGTTTGCAGATCACCACGCGTGTGTGTTCTCTTGGGTGATTATTTCTGTTCTGACCGTTGATTAGTTACAATGCCCCTCCCATAAATAAGAATCTCCTTTGTAAATTGCTTGATTCGCTTCTGCGTTGCCGTCTCGAACGTTTCCTGTCCATTGTTGTCTGCGCCTTTCGTAGCCTTTGTTGACTGTTTTGACTCTGTGGTCGGTTTGTCTACAATTTGAGGTGTCATTGTTATTGTTTGATAATACGTCCTATAGTACACGCAGTAGAGCGAACCTGTTTTCTCTGCCTTGGGACTTTGGGGTTCGTTCATCTGCGAGGCACTACTACTGGACGAAAATCGTGTGCGAAGGTATGCCAAGCATAGAGAACAGTTGGCATCATGCCCCGGCAGGGAAAGGCGAATGAAAATCTGGAATACTCGTCAATTATTGTTAGTAGGTACCCATTACGAGTAGCCAAAGGCAGTGGGCCTTTGAAATCGACATTTAAATATTCGGAAGGAAATGTCACTTTGATCCTTGTTTCGGTAGATATTTTTAAAAATCTTGATTTCAACTCGGTGCAGACGAGACAACTGGACATCGTTTTCTTTACATCCTCAACTGAGAACGGGAGATTCGCGGATCGTATAAAATGTGTCAATCGGGCTATTCAGTGAAGACATAGAGAATCGTGTAAATCCTGCAGCTGTTTTATTGTTCTCGCCGCGACGGTTAACCACGTCGAAATGGTAACACGATAGTTCAATGTGCCATTCGTTATTTCCCCCCGGTGATTTATGTCGTACATGAAAGCAACTGATCCGTTGACAAAAACCTGTATTGCTGGAGTGGGAAGGCATTGAGAAGCGGAAGCCGATATCATGGAAGATAACAAAGAGCCAGTAACGACGGCATTTTAGTGTGTGGGGCTGACCAACACGTCTTTTGGTAACACCCTTTCTCATTACGCAGTTTGCACGCAGCGTTTCTAGCGTGATACTCGGAACGGGTGTGTCCGACATACTCAAAATTAAGATCGACCAGCTGCTGCTGTAACACTCAAATCAAACGGGTGAGAACGTGATTCCTTGAGTAAATCTGGATTAGTTGTTGGCGCTGAGTGTCAAGGATCAGACGGGTAAAATGAATGAGATCTATAACCAGCCATTTCCAAAGAGTAAACCTGTTCGTAGTCAATATCGAGATCCAGCAACCTGTTTTCCAGAAGGCGCCGTCGAGTAGTGTTAGACTGCATTCCAGTGATAAATGAATGACGAAACTTGACTCACCATTTTTGATGGAACGATTTAATTTGTGTGTGGAACTGGGAACGGATTGCAATGCCGTTGGTTCGGCAACATGGGAATGTCTTGGTCATCATGTTGTATTCTCCATCTACGGTCCTGATGAGGCTAAAGCCACAGAAGAGCTAACACATCGTGCTTGCATCAACATGACTGTCACTCCACCATCTGGACAGCACACGTTATACGAGACAGAACTTGAGTCATTCCTAATAAATGTACTCGAGCGAGTGATTGATGTGAAAGAATTTCCGCGAACCAAGCTCTCTGGACGTTTGTGTATCGTTTCCGGTGACGCATCTAATCCACATACAGTTGCCGCTGCATTAAACGCCATATCGTTGGCTTTGTTGCAATCTGGATTGCCTTTACGGGCCACGATAGCGACCGTATGCGTACCAGTTGGCTCAGGTGCAATGGCCTTGGCGATCGACGTTAGCCATATCTTTCTGCGTCGGTTAGATCAACCCCCAAAGCACGTTGATATCGACAACGTCTTTGCTGTGTATACTGGTCAGTTGATGTCGCCATCCAAAATCGCGGCTACAGAGTCTACAAAACCCCCGGCGCTTACCCCAACGGACTTGTTGCGGCTACTTGACCCCGATCCAAATGTGCCAACAGACCGAGGTTCAGCAATTTCTTTATATCATGAACAAGCACTTGACTTGGTCAATGTGATGATCACTCAGTTGTCCGCGACAAAAGTTAAATAGTCTTTTTTATTGCTTCAAAAACGCATTATTAGATTCGAGGTGCGTGTTGGAAAATTCCCGATCGGCTGCATCGAAGAGTTCGAGATGTTCGATTTTTTTGTACTCTATTTGTCAACACTCAATAAATATCTAGCACGACTA
>STRG.24911.3
TGATTGATTTCCTCCTGGAGATTCCAACTTGAGTACTGTTACAGTTATTCCGGCTGTGAGTAACGCGTAGCCAATTCAAAAACGAACCCACAAACCACAACAAGATTGATTCGTAGTTCCTACGGTACTGGATTAACAAGTTATACACGCACAATTATGTACAAACCTCAACCGTACGGCCATAACGTCTAACAACAAGGACCAGAGTTCAACAAAGGTCACTGTCAGACTTATCCGTGTCAAATAGAACCTGCAGTGGACGTAATTAACCAAACGCAGCTCGAATGGCAGAGCTTTTTCTTGACCCAGCTATTCGCTCCTGGGTGTTTCTTCCACTCGTGATCATCACATTCCTTTTCGGTGTTATCCGACACTATACGACCATTATTTTTGCAAGCGACAAAAAGAGTGAACTGGAGAATATCAGTGACAGTCATGCATTGCTTCGAAGTCGTTTGTTACGGGAAAATGGGAAGTATCTTCCTGTCCGTGCCTTCAGGATGAGGAAATATTTTTTCAATCACAAAGAACATGGTTTCTTCCGAACACAGAAGCGTGAAAGTCAAGTGGGAAATCCAATGACAGATCCTTCTATGGCATCGGAAATGCTCAAAAGTAATGCTCTAAACATGGTACCAATGATCGTTATTGGTAGCTGGATCAACTGGGCATTCTCAGGCTTTCTTACCACGAAAGTTCCGTTCCCACTAACCTATCGTTTCAAACCAATGTTACAACGTGGTTGTGAATCGCTAAGCTCACTGAACGCTTCTTGGGTCAGTTCAGCCTCGTGGTACTTTTTGAATATTTTTGGATTGCGCAGCATGTATGGTCTAGTACTTGGTTCTGATAACGCTGCGGAACAGCCTATGTTCCTGACTGACCAGGCGCCGCCTACATCTGGGCAACCTCCACAAGATATGCAGAAAGCATTCAAAGCAGAATGGGAAGCGTTGGAGGTGATCGAGCATCAATGGGCTTTAGCGGATGTTGAAAATCGACTTCTCACCCGCACCAAGTAATCCGTCTTGTTCACCGCACATCAAGTGATAAATAAAAACCAATTTGAAATCGACCGTCTTGCCCGAATATACTCAATCTGGTTTTCACACGCACTGAAGTTTGTCCTAATCTTTCTAATACATGTAAGAACAATTGTGCTGCCATTAACACATTATTATCACAATCCTGGTTCGTTACCACGCCTATC
>STRG.49607.2
TTGAAATCAAGTGCTGGTCCGTGGTGGTGCTCTCTTGAAGTGCAACTTTGTTCAGAAAAACCACATGCGGCGCTGTCTCTTTTGAGATGGCGAAACTACAAACATTCTCCTGTTCCGTGTTGAATACAACAGTCTCTCAGTCTTTGTTGTTACGGAGCACAAGTTCCAAGCGTTCTACATGTACCTGTGGTAGTCTCCTACATGAGCAGTCTGTTATCGAACTAATCCCAGAAAAATTGTTCACTTTTCAACCAACGAAACAACTAACTTTTACCGAAAAGCTTGTTCGTGCCCTTTCTCAGGAATGGTTGGACGTTGGTTATGCGGCTGATCGTGCCCCGCCGTTCTGGTGTTCGTCAACATCGACCATACAGGCTGAGAAGAATCACAATGACTGGTGGAACGAATTGCTTACCCCAAACCAGCTTTCTCCTTTCCAACACATGTGGTCCACAATGATCCAGTTTTCTGACAAATTCAGTTGCTTTTCGCCACATGGACTGTGCTATGGAATTAACTTTTGTGGGGCCAGTCCGTCATCCGGCTGGTCATGCGGTGATGATCATGACGGAGCCACTTGTCCTGGTCGTGGAGTGAGACTGATGTTGGGCGGACTTTCTTCTCCTTTAACTAATGGAATAGTCAGAGCCTGGTCCCCATGCTCGCGCGCATTTGCATTGCAGTTAGTGCTTTCATGGGCCAAGCGTCTAATTCAACTTGATGAAGAGGCGGAACCGGATTCAAGCAAACGGCACTCCAATCTTGCTCGACCTTCCTATGGAGTTCTCGAGAATTGGGCCGACATGATTATACTGAACAAACTCGGTCCATACGCATCCAACTCGGTTCAAATTGAACCGGATCCACCAAGTTTTTATGAGGAACCAATGTGTCCAATCGGTCCCAGTGCCCAGGTCACAACAATCAGTAATAAGGAAACTGTGGTACGCAAAACCGAAACTATGATTCAGGCAGCATGTGATGATGAGGATCGGGTCACTCCGCTGACCATAATTTTACGAGATCCAAAAAACAGTCTTGATGCTTCTGCATTGGCTGCTTATCCGGTTGAGTGGCGTGAATTGGATCTGGCTTGGGATTGTGTGGTTCGGGAACGAATGACCCCGCAATCTCATGCCAACCATACATTGATTGTTGACATGGATTTCCCGTTGACGGATGTTGTCGATGAAGCGACGACAGAAGCACGAATTTCCAAAGTGGCGTATCAGATCACACAATTCGCTCGACGATTTTGCCCCGGTGCAAGATAATATTACTAATTCGTTGATGTTCCTTGTTTTTTTTAATTATCCATAGATCAGACAGATAGACAACTACTATTAACCCCGTGAGCCCTTCCTAATTACAGACGTATTGTTTGATATTATATCGTTTATACTCTCTTAGATAAACTTACCTATGTGCGTATGGGTTTGATTCATCAAATCATTTTGTCAGTTTACCAGTCCTTGCATTCCACGTTGACATCGTTGACCATGCTTTTTAAATCCACATTTATGTTTCTCGTGATTTGTTCTGCAGTATTGTCCCGGTTTCGAGGAGGTATATTTTGTCTCACTTAGTGCGTTGCGCGTCCAAGCGATTTTTATGACCGTATTCGTAGTTTATAAATCGACTGTGTGCGATCCGTACAGCGAGCCCGTACTTCCAAGGATCAACCGCGTGCAGTGTAGTATAACAGATTAACAAGGCAAAAGTCATGTGAAATTATCTCAGTGGACTCACATCTTTGTTCTCACTCGTATTCCTTTTTGTTTTCGGAACAGGAGTACCGCTTGTTCTGCCTGTTTTTCAGAACAGTTCATGCAGTGTTTGTGAATTGAGGCAAGGTTTGAATTCCGTAACCAACTTTTTCCCTTGGGTCTTTATTTTCTTCCATTCTAAACTGCTCTGAGAAATTACTTTTGTTTTGGCTTCGCCCTGTTAGGCCGTGTCGTTGACAAATCACTGTGGTGTAAATCAATGATTACCTGTTGTTCTTGGACATTTTCATAGGAACTGTGCATTTGGCTCTATGCGAATTCATACTTCCCATTGGAAGAAGCGAGCCTCCTTCACCACAATGACTTCTTGTGTTGTTAGGGTTGGCTGACAACCTTTGAGGGGTTCATCCTTAACCACAGGGGCCACTTTTACTAACCGAGGACTTTTACTGCCGTGACCCTGAGACGCGGTTTGATGACCGAGTAAGACTCCAGTGAAGAACGAATAGGGTCTCAGCAGCGCAATACCAGAGTTCACTATCGCGAGTTTTCTACTTAAGGGTCCACGTCGGAGCAAGAATCTGATGAGTCCGCGTCCGGCGTTTTTATTCGTGATTACGTCTCCAGCTTGTCGCCATTAGATGTAGCCCTAAAGGTATCAAAGTTTAATGGAAGCTGGTGATTTTTGGGTAATCAGATGGGCCCACCTAACAGGTGGTTGGGACATTGAGTGATATGGCTAGGTGTCGCGGCTAGTAGCATAGTGGTATTTGGTTCCTTCCTTTTTCTTCATTATTTCCGTTTATTGCTTGTTTTCAGCCCTTTTTCACTTTACGCTCGTTTTCATTCTGGCCTTACTAGACAATACTGGAAGGTAGCAGCCAACATCGGAGCACAAAAGTGGGAGGCTAATGATTGAGTGGATTGAGATAAATCAAGTTGGCGTTCCCTTAGACCAAAATCTGCTAAGGAAATCATCGTCACATATCATGATAGGATTTCTAACCACTCCAGTTAGGCTGGAATTAGTTGCAAGCGGGATGTTTTCCGGGGTCCAACAGTTTTAGCTATCTTGCACCTAGTTCTTCCCTCATGTCGAACAGTTTGCCGGGTCTTGACAACTGTCTGAAGAGTAGCTTCTTGCAGCTACGGGTCGGATTTGAGTGACAGTTGAAAACCAAAGATTGAATGGATACCGCATGAGGACACGTTAGGTCTCCGACCAGAGGTGCCACTCCAAACTTTCACCCCATAGAGCTGAAACCTATTTGACGATTTGGTTGTCTAGCCCCTTCAGTGCTGGATTGGCGTATGAAATTCAAATTGAGTCGGTGGTTGCGCTCATTTTTCATCGATTCATTTCGGTTGATCTCTGGCATCCGATATCCTACTCAGCCTTTACAAAATTCTGTTGACTCAGAGACTGCGGGATAGCCCGCAGTAGATATAAAACGAAACATTATTGATCACCAATACAGGTAAAATCTGTTTCTTGTAGACAGTAATCCACTGTCGTCTGGATCGTTACCACACCTGGCCTACCGGAATCTTGTGGTTCTCCACTCCAAGTCTCGGTCTGGTTGCTGGTTATTCCTAATAGTACAGTAAGCCTCCGGGGCTGAGTATATATTCCCGCTCCACTGCACTCATACGCAAGCACGTAACGAAGGAAAATCAGCCAGTGATGTCGGGCGCAAGTGTAGCCAAAACTAGTTCCTCGAAATCTCATACAGAAGGTAGTAGCCAGTATTTTGGAAACCATTCCGTTAGTTTTTATGAATTTGAACTAATGTACTGGATTATCCTGCAGTGTCCATTCTCCAACTACCATTGAAGAGCAGTGGAAGTATTGTTGGTAAATGTCCATCCACTGCGTATCCACAGATCCTTCTGACGAGAACACTGGTCCGATAGTGCGACACCCATCTTAATCAGTTTTTCTTTCATGAGTAACATCGCATCGTAAAGCCAATGACTTTCTGCCTCCATGTCATCGGGTAAGTTCCCTCTCTTTTGTTCAACCCTAGTCTTTTGTCCCCAATCACCTCTCTTTTGATTCTCTGTACACCCATAATGCTCCCACTGACAACACGTCCGATACTCGTTACGGTTCATTGTCAAATAGTGTCGTGAATAATCCTCTGTTTGGTAACTCACATTTTCTCAAGTCTCGTCAGTCTCTGAATCTCGGCTCCTTCAACGTGCATATTATCATGCAGGCTGGTCAGCAGGCGTATCTAGCCCTCACAATAGACTCTCTAAAGATTGATGTCTGCTGCGTAATTGAAACGCGTATCCAGGATTCGAGCAGTGTAATTCAACTAACTGGTCCTGGTATCTCATCGAGGTATTTTCTGCGCACCTCAGGAGACGAAGTAGCTAGAGCTGTGGGTCAACATGGTGTAGAAATAGTCTTGACTGACAAGGCTGAAGCTGCCTTTCAGGACTGGATCTCTGTTAACAGTCGTTTGTGTGCTGTGAGACTCCAGGGGTCANTTGTTCTTGTCTAGCACGAATTTCCGACACAGCTCACGTCGCACAGCGACATGGTGCTCCAACTCTACAGGTACCCCAAGCTAGAATGATCATATCGCAGTAAGCTGCAGGTGTCGCAGTTCTGTTCAGAACTGTAGATCCTATTGGTCCATGTACGTAGAGTGGGACCATGCATTAGTTTTAATGCGATTCTCTCTCCAGCTCCATGGTCATCGACAAAACCGCAAACGCAGTTGGCCGTGCAACGTTTGTCTGATTCAGACGTTCGCACCAGTTATGAACATAAATTATCACATGAGCTGGGATCTACGACGAACAGTACTGTAAATGAGCATTGGGCCCACATCTAGCAGGCGATGCACTTTGCAGCATGTTTCGACTGTGGTCCCAGATCCGATGGCCATCGAAGACACAACTGCTAGAAAGGCATCACTCGCACCGTCGAGCAACAATAATCGTTTTCTTCCACTTGAGAGGCGCCTTTGATTCAGCTGATCGAGCAACGCTTTTCATTGCTCTACATACAACACGTGTGTCACAGAAGTTCGTGAATCTACTGAGACCGTTGTATTTTCCTACTTCTGCTCGCGTAAGGGCTTACGGTGAACGATCGAGTCCATTTGAAACGACCAGTGGTGTCCGAAAGGGGATGTCCCATTTCTTCATTCATGTTCATGTTCCTCATGGACGAGGTGATGAAGAATGCCTTGCGAAATATTCGGGATGGGGTCGTCGAACTGACAAATGGTGGAAAGTTATGTAACCTAGATTACGCGGACGATCTAGTCTGCTTGTTTGAATGTACGGCACATGCTCCACGTGTACTAGGTAGACTCGTAAGAGCTTTAGATCCATTCGGCATGCACTTTGCACTTTCAAAGTGTAAAGTGATGTTGCAAGACTGGACGTCAAAGATTCCGAGCTTGATGCTCGATGGGGAGGTGCAGACAACTGTCGTGCGCTTCAGTTACCCCGGCAGTAGAGTGACGACGGATGGGAGTACAGTAGTGGAGGTGAGCGCGTGTATATCCAAGGCTCGAGCAGCCTACGCTACACTGTGTATTCTGTGTTTTGGCTTATAAAATCATTCTTTCTTATTCAGCGTACATCATGGTTTTAAAGGCAGTGGTCATTGGATCTTTCTCTGCTGAAGAATGATGGCGATATTGGTGAGGATTAGGAATTAGGCGTTTCGAGAAAATGTTGGACTTGAAGTGTTTGGGAATAGGCGTTGTTGTCACGGGTTTCCAGACGGCAGGAGTGGCACCAACATCAACAGTTTTATTGATAAGGGAAGTCATGATTCCTGAAAGCTGACCTGCTCCAATTTTGTCAACTGTGAGGGTAAACTGTCTGGACCCACAGCAGAAGCTGTTTTTGAGGTTCGAAGAAGGCTTCTTCTGAGCAAAATGGTTGTATATCTAAGGGGACAAAGAAAATATGATGGCAGAGTATCCGATGAAGGATGAATAAACGCGACGTTCAGGCTGTCGGCATCTATATCGTAGACTGTGTTGCTTGTGTTGGTTGCTACGGCGTTCTTTCACTTATCCACTTCAGTAGGTCCAATTTCTATGTACCTTGTATAATCATTCTCTCTGATTCAACGTGCAACATGGTGAGAGAGGCAGTGGCCAGTGAGAATCACTCTGCTTCTCAACGCGTACGATAATGGTGGTGATGATGAATCTGATTACGCGAAGTCCTACCGCAGTGGTTTGTGAAAAACCAGACGCGAGGTGACACCAGATTAAGGATATAACAAAGAACTTTTTCATGAATTTAATCAATGGACATACAACCAGTTTTCCACCAAACAGCGAGTGACTGGTATTTTGTTTCATGATGCTCTTGTTCGCCACTCACATCAAGTCGCAGGGCTTGAGGCTCGTGCGAGATGCCTCAGTAAGAGGGCTCACCAAACGCGATTGACCAATCACACACGTGAACAGAACGAGAAAAACTTAGGGCAGCAAGCAGAAATGGACGAATATGGTATTAGTGGACCAAATGGGGAATAGAATTGTATTGTACTGAGGACTTTAGAAAGTTCACAAGCTCACATTTTAGCCGAATAGTGGCAAAACTGATCACTGGCACTTTGAAGTACGCATAAAAGTAGGTATTTTATAAATAAAACTGGTTCAGTCAACGAGGTTAGTCCGAAGTTCCTCTGTGACTTTTATTTTGTCAACCAGAGCACGTGCTAAGCAAGGCACTGTTGAGTTACGATAGACGTTTGTGCGGGACGGGATAAGTCTAAATTCGGAACGTGTGGAGCGATGCGAACGGCATGCATGTGGCCCGTTGTCCACATTGAAGCCAGATTCCTAACCAGTGAAATTTGCTATTGGTGGTACAAAAGAACTGGTGGTCGAATCTCTTGTTTGATCAGGATAGGGTGTCGTTTCACCCAAGCCTGGTTGTGTAGTTTGTAGGCACATTCATTTTACCTTCTCAGTGATTTCAGCAATGGAGAAGCTTTTCTGCCGTAGTTATAAAAATGCAGTCTCCATAGGACAACACTAATCATCTACCGCTTTCAGTGTCTTCGTAAATAGGTCTATCGGGCAAAGATAGCAGTCGAAGGTAAACCACGCATTAACAATGGACAAAGATCTCTGAAGAAGAGTAATGTTGGTGGGTGACAGATTTTTAGAGGTTATCTTTAGTTGTTTTGTCATGATGAGTGTATAGTGCGCTGAACATGAGTAAACTTTCGGGTCTGATGATAATTAGAGCGTGATCACTCGTTATAACAGGAGCTTTTAGTTGTAAATGAAAAAGATCGGGATGGTTTGTGATAATTTTGTCGAAAACAGCGTTCCCGCTAGTTGGGATGAGACAGGGGTCACTTAAACCAAAAGCAAGTAACGGATACGTAGGCGCATGATCAAAGTCACCAACAACGAAGCATAAACAGTCAGACGGTAATGAAACCAGGACGGGTATGGAAGCGTCAAAGAACAGGTCGATATCATTCTGAGAGCAGAAAAGAGCTATATACAAGTAACTGATCACAGTGCCTCGAAAAGGCGAGAATTTGGGGTGACATTTAACAACCATGCAGTCAACGCCATTACATGAGAAAGTAGAAATAACTTCAGACTTGCCAGACCACTCGGAATTGATGTAAGTAATCACACAACCACCTGTCTTCTTCTTGCACTGTTTTCTGACCTTACGGAAGCACTCAAAGTTCTCAAGGAGAACGAGTTCGTAGGTTGAGAATGCAACGGCGATCGGTGGTTTCCGGTTCTGTGTTTCAGTACTGCAGCGCAGTATGAGGAGAACCGTTTGGGGCGGGGGGGGGGGGGGGTTGTGAGAAGTAATTTTTGAGGAGGTGCATGATGTTTGGAATCGGGAATCCGCCAAGCGGTCCAGTGGAACTATTGTGAAGACTAGTATGCCGGGTTGCAAGATTGTGACTACAGTAGCGAGCAATGTAAGAGGCTCCAATATAACATCGGCCAGCCACGGTCATGCAGCGTAGAAAGTGATCTAGTCAAATCATAAAATGTATGCAGTAATCAGGAAGTAAAGCCTAGCGGATCGATGGCTACATAAGTAACCAGCCAGATATGAAAGAGATCGGAGGTGTGGCAGTCGAGTATGTTCCAGCCGAAGGTTATGATTGACGTTTTAACACAAATCAATCATTGCAAATTTTCGAACTAGGGGCCAATGTACGGAGCTATGGAGGACTGACGGGCGGAGACAATATGGTGGTTTTGTAAAGTGGCCCATTGATGTTGGAGTTTAGGGGAGTTATTAATAAGCATAGACAAAATAAGTTTAACCATCGCCATGGAGCGGGTTTGACCTGGCCATAGTGGTAGGAGCAAAGTGGGTCCCTTTTGATGGATGAAAGTAGGAGAGAATGGGATCAGAAAGCAAAATCCGAAGTCGAACTGGATAAGTATACATTAGTAAGGATAGCGGGGAGAAATGGGAATAAGTAGTTACAGAGTAGTTAGTGCTGGATATGCTAGGAACATCCCTCGGTATTGGACGCCAGGAGGGCTATAACGGGATTTTTATGGTAACAAATTAGAGAGTTAATAGGGTATTAGTTTAGATGCGGTTTTCTCTTTTCTAAGAATGGACGTTTTACGAGAAGCTTAAAAATTCAATGTGGTAGGGCATTACTCACAATTCCATGAGGACTATTTCTACCAGGATTAATGATAGGCAAGATACTCAGTTATGATTGCCATTCCAGTAGGGCTTCCAGCACTGCGGAGTGACCAAGCTAGTAAGATTGAAGGGGCTTGATAAGTTCGAATATTTAGGAGAGTTTAAGCAGGGATGATGTTGATAGTTTACTGTGTTTATTTCTCGTTCTGTATCTAGGTGTTGATCAGTATGTCAGGTTGAGCAGCGGTGATCAGGATATTACTGTCCACAGGAATATGCGGGCGGGGTCAGGTTGCCCGTCGCGAAATGCGTATGTGGGACATTGGTGAGAGATAAAAGGCAGGATCGGAAAATGGAAATGAAAAGTTCGGTGCGCTATCACACCACTGAGGTGCAGGTGGGAGAACCAATGACATATCTGGTGAACAGATGATAGACAGAATTGTAGGGTTTCCCCATTCGCAGGGTCGGGTCTAGGCTGGTGGTTGAAGGCACCCATTTCCTACATAGCGCGGTTCGAGAAAGGTGGATTATGTGAGTAAGATATTCACTTATGTGTTTTTTTTATCAGAGGAGTGGTTGAGCCCATATAGGAACTTTCCATAACTCCTCCGCCCGTCATGTTTTTACACTTACGCTTTGTGCCCGAAACTGCTGGGAGTGGATTGTTTTTCCCCAAGTTCGGAAGAAGCCATGGTCCAGGTGTCGTTGGCCTCGAGAGAGTTGTTGTTTTGAGCATCACAGGTCGAAATTGAGGACGAACGTGCATGCAGAGGGGAAGCATGCCTGGATACTCTCACCCGTTAGCTACAACTACAGATGGTTCCAGACGTTAACTCAAGCCAATGCCTAACTACCACTGCAGACCATTGACCGGGTGATATGAAATGACGCCATGCTGGAAGAGTATATAGTAAAAAAGAAAGGCAACGGACAGCCATATAAAGAAAAGAAAATTTGAGCGGATGCGTCCATCCTAAAGTTTAATGCTTTCATAGCGTTCCTGACTCGTTGTAGACAAACTACGAACCCTGTAAATTTTGGGCCCTGGTTCACTGTGTATTAGTAGGGTTTGGGAGCAGGTTGGGGTTTAACGTTTTTCCAGGGATAAAAATAGCATCAAGGTTCATTCAGAAATGAATATAGAAGTTAGAGTGGTAGGAAAACAAGACAAGGAAACTGGAGCCAACTATAACGTAGTACTGATAGATTACTAAGATTGGCAATTCTGTAACTGGCATTAGTCATATGACCGACAAATGGCATAAAACAGCATGAGATTGTTAGAATACACTTAAACAAATGCTTATATCCATACATGCACATATACATGTAGCTGACCTATTCCCACCGGGGATTGTCATATGCGACCGTGTTTCGATCGGGGCATGTTGTGTTCACGAATTTGGTAACAGAAGGAAGGCCCACTTACGAGGGTGAACTTGTATTTAGCACGAACGTACGGCCGGCCCAAGTACAGGCAAGCGCATGAGTCAACGGTGTATGCAATCGAAAACGCAAGACAACTGTACAATCACATTAGGTTGTGCAGGATCGTGCAACATGTGGCACAATCTGATTGGTGTATTCTGTCCGGGACGGAGTATGACAAACGTCAACTGTGTACGTGCGTGCAAGATTGTCTGACTAAGCAAATTCCTTTTCAAAACCAACACAACACTATGGTTGTTCACAAAAAAAAACAGCTCCGCCTTCTCTAACAGCCAATCAGCCTGCGATAAAAAAATTACCAAAACTCGTCTAAAAGACCGACGTGGCTGACCTATCCCACCGCGGCTTGTCACGTGAGTTCCATATTTTGGTCGGATTGTGGGAGATATGGTGACCCACCAAAAACATCTCCACCTTCTCTAAAGGCCAAGTATCAGGCTGTGATAAAAATCAAAACACCACTTTCTGGATGCTAATGGATTCATATCATGATAGGTAACTTTTCGAAGCAGGCCCGAGGGTGGTCTGTCGTGTACACTTGATGTAGACAGTTGGAGAGTGCTTTCCTGTCGAACCTTCAACCCAACACCATATTATCCCTCCACTATCTCTGAACAGGTTCACACACTGATACTGAATCGTATTACAGCATGCCAATGACGACGTAAGCTGCACCCCAAGATGATGCGATCTTGGTTATATCCAGATACGACCATAACTTGATTCCTACGTTTATTTTTCTCCCCGTGGTTCCTCTCTATCAGATACACCACCACCGATATCTCCACCAGTTCAGTTTAGAAGCTTGCTTTCTCAAATCATCATCTGCGCTAAGTTGCCCTTCCTTCAGTTTGAATGCCAGGAACTCCAAAAAAATCCCTCTCATGATTGTTCCATTTGAAACCTCACTTCTCTTCGAAAACAAATGTAACCCAAAAAGTTTCGCCAACCCCCTATCTTCCTTATTTCACAATTTAACTTTCATGTCACTGCACTACGATGCGTATCACCCAAACTTCCCATGCATCTTTTCACAAGGCCCAAAATTGCAGCTGTCCATAAAAACACCATTATCGCATAAAGTTTGTTTCGCGTTATGAAACGATATGCTGGATTTCGTCACCCCAACTCTTCCCATATGCAGTTTCCTTTTCCTATGCATGCCTCCTACTGTACGCCAGTTTGTCTTTGTTCATGAAAACCAAAGCACTTGCTTAGCTAGTGATTCAGTTCTTGACACATTTCCTGATCTTTAAGTAACTGAATAGTCTCTTGTTTCTGTTGTTCACAGCTGGTAGGGACTGTTGTTTCTTGGTAGTTCTTCCAGGTCCTAATCTTTTGACACTACTTCATTGCTCCGCCACATGATTCCAGTTCAAAACTTCTTCATACCTATTTGATAACGAGTGTTACCGATGCAAGTCGCTTGCAGAATAATCCTGGATCTCATTTTGAATAAACAAATATTCCAGCTAGAACATCCAAAGAGATTTATTCCGAACTTACCTAGCCCCACCTTGCAATCTCGAATGATGAAACACCATAAAATGACGCTCAGTGCCATAACGATTCATCGTGATGGATGCGGCTGTGTGGCTTCATTGGCGTTTGGAGCGATAACAGGATAACTCTGATCTGATTGACTATTGATTCATGCTTGTTCCCTGACACGACTAATCACACATACACGCACGTACGTACATCACTGAGATTTCATCCATGCCACGAACTACTTGCTCTAACCAATCAGACGTTTGCCCTGAGTCATACATACTTGATGATTCGTTGCAGCTGAGCAGCCCGGCTTGAACACTCTCGGATTCGTTGCATGGTGTTCTCCGTCAACTGCGAACACAGCAGATGCGCGCAGCCAAAACACTGAAATCTTTGTTTTGTAGAGAACTGAAATACGCCCTTCGAACGCGGAGACGCTTATCTTCTCTGTCTATCATGCCCAATACTTATCCAAAAACCACATGAGACTCAGTGAGATATGATATATTCGCCATTTTCATAACATAAATAGGTCTGCGTCCAAGTGAAAATGTTTCGTCCTTCTCTCTATTTCAGGATTTTGCTTCTTCTTCGAACCCAGTCACTTCCCCGTATTTTGACTTGTTTCCACCAGTTGCGGATTCCCAATTTTTGGATGATACTTGCTACTGGTCCGGTAAATCACCTCGCCATTTCAAAGAACACTGTTCCTTTTCATATTCATTATTGTTCACTTGGCTACTTTTATGCAATTTTAACCTGTCTGATTCATAGCAAACTGCACTGATTTGTTATTTTGATATAATTCTGCTTTACATAATCTTGATTTGTTCGTAGCCACTTTACCCGGGTGACCTTGAGTTGAATCTGCCTCGCAAACTGATGATATACCACAATTCCGTTTTTCTATACTTGGTTCATCCACCCAATGGTCCGAATCAAGTCGATACAAAAGGAGGCAACTTGCATGAAAGGCGCATTTTCCATCCCTTTTGCTTTAGGCTCTCGGACGGATTCACAGTCATACTGGCTACATCAGTTTTCTCGCTGACACCCGGTACTTTCAAGGAGATAACCAATCACTGGACAAGGGGACAGTTTGTCAGGTTGGCTTTGGAGACGGCAGTTGGACTCCTTTGGAAAGAGAATTCGAAGGTGCAGACGTCAAACCCTATCCATCAGTCATCCGGTGCCAGGCCAACAATACAAGGGACGGCATGCACGAAGTTCCTGCGATAGTGGGACACCCGGCCCGCATATGGAATCGAAGCCCAACTTGGACTTCTAGGAGGAGGCCCCTCAGGCGAAATTCAAATTAGTTCATTTGATTAACACATTATTGTTTCCTGAACTCGGTGCACGATGGTCATTTGTCCGTTGTACGTGCACTCTGTCGCAATATACACTCTTCACTCTCTCCCCG
>STRG.33233.6
CATTTTTGGTGTGTACATGTGCGTGCGTGTGTGGGTCCTCTCTTAAAAAAGCTGACCGATGGACTCTGTCAACTAACTGCTTTGTTAAAACGTGTTACAAGTGTTTACTAACTTGACTGGATGTCAGTCCTACAAACACGCAGATGGATCTTTCCAAAAATGAAGTGCAGCAAAACTCGAAGCACCATAACTCCAGTCGAATTTCTAATTTGTCTATGTGTTGGACAACTGCCATTTGACTAAAGCGCATACATACCCAAATCTGGCCAGGAAAAATTGCACTCAGAGCAAAATGTATCCCAGTATTTGGGGGATATTTTGTTTGGCTCTACTATCGACAAGCATTAACGTTTTACGTACCCAGTGCTGGCCGATACAGACTGCGTGGGAAAGCACTATTTCTGTTGATAACCGCCGAGCAGTTAGCCGATTTCGACGGGATGCATCAGTGAAGATGCGTCCTCCATTCACCGTGACAGAACGAGATAAACTGGACACGCTCAGTTCACCTTTGGATATTGACCCACTTGTATGGAATCCCAGTATGTGTTTAAATGTTGCCGTGGCACTAGAACTAACCTTGAACCGTCTGGAATCTACGTCTCGACCGCCTGTTAAACAAACAGAATCAGGTGGGCAACATGAAACCCGAAAACCACAAACCCTAGAAACCGAAGCCCAGGTGCAATCACCTCCTATTTCTGCCCGTGAGAACCCGGTCAACCCAGACAACTTCGGTATCGGCGTGTCAGGACATTCGGGGGTCACCCAGTTTTCCTCGATCCCGGCTGGTAACAACCAAAATGAGCAAACAAAATACCAACGACATACAGAATGGTTTACAAATCCGGTGCAACAATTGGTGCAGCAGTACAATTGCGGAGATCTCACGTCCGTTCTATCTGGAGCGCCCGTGTCCCCGGTTGCTTCTGTGACCGTCTCGAAGTCTGTTGTAGAAAACTCTCAACAACAACAACAAAAACAAAAACAACACAACCGGACTTGGCAGCATCCGGGACAAGGCCTAAAAGTGGAGGGATCCGAAATGTCTAATCTATTGCCACGGGGTAACCAGACGGCTTACTCACACGGGACCAGCAAAGAAAGAGGACAAGTTATATCTGATTCGTCTCTTTTATTGGAACTGGAAGGCTATCTAAATGACGAATTAATATTCAAACGCAACGCTCGCATGGCACAAAAAATTATTGACCACCTGAACCTTGCGGAAAAACAACAACAAAGAGCGTTTTTCGCACTTGGTGCAGGTAAGGGAAAAGTACAAAACATGAACAGGTGTCCGGTCTAGAGAGTTACCTCAGCATTCATTGCTGAAATTTTTCCGGAGACAACTAACGAAGTACATCTGGCAAATACAAACAGTTTGCTATGATCTAAGAACAAAATACTACAAACTGATAATCCCATTCTCGGTCAAAAATTCCAAACAGATATCAAAAAGGAAAAGATACGAAATAAGTAAACATAAAATTACTTTTAACTTTCCGTGAAAGTTGAAGCTTAATTTTGCCTTGAACTTCAACTTTTGAACAGTGGTAATCATCAGTTATACAGACATCTTCGCTGCTGACCCAACTTACCTTGGTGTAAACCTGTGAAGCCAAATACTTTGCTTTGCCCTACTTCAAGGCCTATGAAATTGGCACCTGATTTTCTTTTATTCAGTCTGTCTGTCTAAAAAATTCGGTGTCAACTCAATTCGGTCGAAATCCTGACACGATCGAATTCCGGCTTATTTACTGTTACTATTCTCTCCCTCTTTCTCGCTAAACAAAAGTGTCATTTTTACGTTCTTCGCTACAGAGATTAGTATCGGTTGTATAAACTAGAATCTGACAGTATGTCAGGATCTGGAAAGAACCGAGGTGATCCCGAAATTTTCGGTCAGTCTGTACAGTGTGTTCACCGAAAGTGCATCCACCCCAAGAGGGCCGAATTTCTACAAATGGTACTGGAAACGATAGCAGTAGCCAAATGCAGACATTCGGCGAAAAAAGAATTGGATCGTCTACTTGAGATGGTGACCAATACAGAGATAAGCACATTTTATGGGAAAGCGCGACACAGTGATCGATCACTTAATTCGAGCCGGTTACCAAATCACACCGATTCCAAGAGACACAACCACTATTGAGGCCGTCGCGGATTTTCAGTCAAAAACTGTGCACAAATTTTCTGGTACTCCTATATCTCGGAATCGTAGAAAACAAGAGGATGACAAGGAACTCCTTTCGGAGTATGACGTACCGGAATTCAAGCCTCGCTACGTAAAGTTCGAAAACAACTGGATTAAGATAGAAGATTTCAAACCCAACACCTACCCGAATCGCTTACACAGGCCATCAACGCAAGTTACAGGACCCAAGCTGGACAGTCAAAATGATCAGACATCAAATGACTTTCAGCATCTCAATGCTGCCTCTATGACAGAAGGAATCGTGACCGATGAACCATCAAAGAATGTTTCAAGGAACTATGCAATGCATTCTTCTCTAACTAAGCCCTTCATTGATATGATTTTTCTATTTGTGGTCTATTTTCGCATCCTAATATGTTGTATATGAAACAAGCGCACTATTCATTGACTGTATATACAGATAACTGCAGAGAATTAAATTGTCTATTCCCACGTATTCAGAATTTTGTTTGACTGAACTTGCAAGCCGAGTCAAGTAAATGTTGCC
>STRG.1859.8
GAAAAAGCTGTGGTCGTTCCGTTGTACAAGAGTGGGACAAAACTCGCCTCGGCCAACTACCGCCCTGACTGGAAAGATCACGGAAAGGCTTGTGGCTTTTCGAATACGTAGACATCGGGAGCACCATCAACTGCTGTGCGCACAGCAACGCGGTTTTCAAAGAAACACGTCATGTTTGACAAATCTGTTAACCACTCGTGAACGTTGGTCAAACGCCAAGGCCGAGGGATACATCACGGGAGTTATCTTTGTGGACTTTAGTAAAGTGTTTGATTACGCTCCTCATGATAAGCTGTTGCTGAAACTCCGGGAAGTCGGCATTTCCGGGCCCACGCTTTACTGGATTGAGGACTTCTTGATTGAGAGGACCTTTCCCGTGAAAATTGCACAGCCTCAGTCCACGTGGTGCCCATTCAGCAGTGGTGTACCGCAAGTCTCCGTGGTGGGACCTCTGTTGTTTCTAGTGTTTTTGAACGACCTGTCACAGACCCTTCGATCCCAATGCCTTATCTACGCCGACGACCCAAAGACCTGGTGCACCATTTGAACGGCAGAGGACCGTGAGATACTACATGAGGATCTCCATGCACTGGTCAATTTGTCGACCACCTGGGGTCTACCTATAATCCAGGGCCAGTGTGCGTGTAGGAGAACTGGCAGACCCGATGACATTTCTAACTGCTGCCTCGAGAGTACCGTACTCCGTCTCACGCTTGAGGAGAAAGACCCCGGAGTTGTCGTCACCCATAATCTGAAGACACGAGCATGTACTGAGAGCCTGCGCCTCAGCATGGGGAATATTTGGCCCAGTTTGCTGTTCATTCAGGCCTCTACTTCTGGAAACCTTTCAATTGCTGTGTGCTTCACGTGTACGTCCTCAATTGGAAAGTGGCGGTCCGGCTGCACACTCCTGCATGGCTACAGAGGTAGCCAAACTGGAACGAATGCAACGCGCTGCCGCACGCCTAGTGGCCGGACTACGTGAAATCAGCAATGAGGAACGTTTGGAAGCTACCGGCTTGTTTTCCATTGCCTATAGACGTCTTAGAGGTGACCTCATGTTTGGATGTTGAGATGAAGAAAACCTCTAGGCAAGCCATTAACCAGCTCGAGCGTACCAGGCCGGATTGAACAATCAGTAGTCAATAAATTATCGGGCCTCTCATAACGTGACCCTTTTTGCTGGTCGAGCATTCATCTACAGTCCAACGCCAGTTGGGTCAACGGATCAATAATTAATCCGGCGAAATATTTTTATCAACCTAATCGGCCCAACAGGGCTGGATCCCGACTAGACTCCCGAATTCGAGGATATTCGATTTTCGCTTCATGTACAGCATAGTAATTTCCTTGAAAGGCATTTTTGGCGAGTCGGTTTTTGCCTACTGATTTTCCATAGGGGGCTGGAGCGATCGGAGCCGCAAGCTGAGGTTGACTGCACAGGTTTCCCCGAGGGTAGTAACGTATTACCTCATCTATGCCAGGCGTATCATCCGTTGTGAGGTGGGCCCGGACCTGCAGTCGGATTTCCCACTGAGGAAAAATGACCGTACCCGAGGACACGTATTGACGCTCCGTCAGGCGCATCTCACCGGCTTACCAGTCATATATCAGTTATCGAGGAAATTGGCCAGTCTGTGGAACGCTCTTCCGACCGACGTGGTGAAGAAGAAAAACGAGGCAATGCTCAAGAGGAAATTAAACCATACCCTGAAGGATCATTGACAGACCACCGACATCTAGCCGAGTCAATAGAGTGCAATGTGGCGGGGCTCCTACAGGATGACTTTCCACTGTCCTTTACCTGAAGACTGAAGACTGCACAGCGTTTCTCCATTCGGGACCCAGATAGGCCCCGTCTGAGCATGCTGATTGGGTCGTAGCTAAAGCATGAATGGACGAGAGTTACTAAATGTTGATATGTACTTGAACAAGCAACGGATAGGAGCACATATACAAAGCAGTTCTAATCCCACCACATCCATCCCACCCATAGAGATTTCAAGCGGGGCGATTAAAACTAACGTATTGGTGAGTGCCTGTGTGCACATCGAAATGAGCGACATGTGTGGATACGCACAGAGTAAGAGGGATGAGCGCGTGTTCACAAACACGTTTATGATTCATTCATCCGGGTTTCTCAGACAGTAAGGGCGAATTCTTTATTGGAGCCCATAAATTTCGTCCAGTGAAGTTTGTTGAAAGATGTGTTCGATTGTGTGTGCAACTTCCTAATAGAGAGGGGCCTGGTGCTTATGTGGCAGAGGGAGGCTCATTTATGAAACCGCGAACAATACGTAGTTCCGTTTCTCTTTCTGGTATTTTGGGTTGGTTGTCAATAAGTCTTTCAGCGGCTGGTGCTAGATGTCTGAGGGATACTTTATCCTTTCGATCGTTAGTAAAACATATACGGGCATAATTAGGGTTACACTCCAGAAGCTCAACTTCCTCGACTGGAGGATCGAATTTAGAAGATTAGTTGGTTCTGCAAAGAAGTTCCCGATCCGAGTTCAGCAACAAACTAGACAGTGATGTGCCAGCTGTGGCCTTCCGGTTGTGTTGGGACATTCGTGAACGGCAGAGTTTGTTGCCGTGAATAGTAGAGGACGAATTTAATAGAGAGCATAGAAAACTTCTCATTGAATGACTAGATTCCGAGATCGGAGTACTAAAGTGATGGCTTTCCAAATACTGCCGTTTAGACGTTCGACTTGACCATTACACTGATGACTGTAAGGAGCAGTGTGACTGGTGGCAATGCATTTACTGTAAAGAACGTTTTTGAACTCGTTGGACATGAACGAAGAGCCACGATCAGACTGTACGTAAGAAGGCATGCCAAAAATAGGAAATAGATCAGACAAGTATCTGAATACAGTGGTAATGGGTGTGTCTGGGCGTGCATAAGTGAAGGGGAAGCGAGAAAACTCAGTGGTTGTGAGGGGAAATTTGTTCCTTGAGTCAAATGGCAGGGGTCTTTCAAATTTCATACTTAAGCACTCAGGTGGCTGTGTAACTTTGACTAGGGAGATTTGTGGTGGATTGTAAAGGCGGGGTTTGATTTCGTGACATGTGGGGAGTGGGGCAGTGATTGATTTCACTTCAGTCGAAAACGATAGTTTCCAGATCCTGATGAAATATATCATTTTGATTACGTCCGGGTGACATTGGTTCGTGGAGTTTTTTTAGACTAGAATGCCGGCCGGATCCACAGAAGTCTCGGGACAGTGGCGGCGACACAGTTTTTTTGGTCCGGGGCGATACAGTTCAGTTAGGTTTAGTCAACCAATAATCTCGCATTTACGTGCTCTGGTTCCGGTTGCTACCTTCCAGCATCGTCCAGTAAAGGGAGAGAAGAGTAGAAGCATCAAGTGAAAAAGATCCAAATAAAAAACAAAGTAACAATTGGAAATTAAGAGGACAAAGAAAGAGTCCAAATGCAACTACGCCACTGGCCGCGACACCTAGCCTTATCACTTAATGTTTCCAATCATTTGATGGGTGGATCACGTGGATTCCAACCTGGAAACGTAACACATCCCACGTGGCCAAGTCCACTGGTCGAGGCTTTCATACCTTTCCACCATGTCATAGACTGACCATCTCGACCTACCTTCCAACCACTGCCTACCTCAGAGAATAGCGTACGCTGAGGAAGACTATCGATGGACATGCGTAAAACATGTCCCAAACACCTTAACCTGTTTAGATTCAGTACTTGATCCAGAGACTGGCCTCTGGTTCCCAGGTAACAACTTATCTACTTCAGCTAGAGCTCTCCATCCTGCCAAGAAGAAGTTTGGTGTTGAGACAACCCAGTCCTTCAGCAGCATTTTACACTGAAGGTGCAAAACACATCCCAAACATGGCTACGCTGTTGTTTAGGGTATCTAAGGGAGCTTGTAACTTACCCGGATCTTCACTCAGAAGAACAATATCTTCCGCGTATTCCAGGTCAGACAGTTTACTGCCTGGGCAAAGATCGATGCCACTATTCTCAGAAGAGGATGAGGTTATCTCAAGAATCAATTCAATTACAAAATTAAAGAGGAAGAACGAAAGAGGGCACCCTTGATAAACACTGCTTTCAGTGGTTAACTTGGATAAACTACCTCCGTGAGCACGAACTCGATCCCGGCTGTTCGCATACAAGTATTGGAGAAGATAAATAAATTTCTGTGGCACATCCGTCAGGGAGATGCAGCGCCAAATTACTGTGCGGCCGACTGAAATGAACTCCGCTTTCAGATCTAGAAAGACAGAGGAATTAGCTTGGTGAGTATCTCGTTCAAACTGCTCACCGGGATTTTTCTCCACTGACTATTCAGCGCACGTGAAATGTGTACGTGTAAGAATCAAGCCGGTTTCGGACCTGGTAGGGGTTGTATCGACCACATCTTCACTCCTCGGCAAACCTCAAAGCACAGACACAGCTTTCGTAGGTCCACAATCTCTGTAATTTTCACAAGAGAACCTGTCACCTTTCTTGTAAATCGGCATAATTAACGATTCACACCATTCCCTGGAAATCTACTCACTATCCCAGAATACCCGTGGGAGTTTTGGTAACTCGGAAGCCAAAGTTTTGTCCCCATCTTTGAAAAGAGATGGAACTAACCTATCCAGTCCAGCGGCTTTGTACTTTTTCAAGTAGCTTATCTCCCACATAATCTGCATTTCTGATGGAGGAGTGATATCTATCTGCGTCGGTTCTATAGGAGGTTTATTCGAAAGGTACGCCGTTGAAATGAGCCAACTAAATTGTTCCTTATAGTGCTCCGCCCAGCGATCCAGACGACGTCTCCTGGGCGGTGCACGATGTCATGATGGAAGTCGGATTTGGCTCAGCAGCATCAAATCTTTTCGTTCGTTATTATACTTTTAGATGAATTATCGGACATGAAACACATGGATATCTGATCAGTCGTCAACTTGAAATGGGTTCCCATAAGAAAGTGCTTCTATTTCCCGGAGGCTTCTGCGATAGCGTAAGCTTCTTTTCCCACCGAAGAATGCCATCTTTCTGTCGGGGAAAAGGTTCTGGAGAAGAATGCCACTGGTCTACCATTCTGGTTCAACGCATCCGCAGTGGTTATATTGGATGTATCGGTTTCTGCTATCACAGTGGCACCAGGTTCGATGGTAATAGAGATGGTGTCTCATAGTTCATGCTTCTTATCCGTCTGTATAATGGTACCAGGTGACACAACAATATCCAATTGACCTCGGACCTCCCAATGAATCGGAAATCGTTTCTGCAGCTCAATGAAAAACAAGAAGTCACTGGGGGTAAATGGCATACCACCTGAGATCTTCAAATTCTGTTTTCCAATTCTGTTGGACCCACGAAGTACGCTCTCCCCCTGTACCTGAGTCACCAAATAATAAGTACGATTCGCAACAGACGGTGATAGCTTCATCAGAGAGAACGAGATTCGGTGATAGGAATGTTACGTTCTACTTGACTGATGATCTGAAGTAGAAATTGGTACGATGTAAGATACGTAAACAAAACGAGGTAAACAAACAAGGAAAATTACACTACATTCACCCCGGCCGGACAATTAAGGTTTACAGAATGTTTTCTTTGTAGCAAGATCTGGAATGTTTATCAAAATGTTTGTCTAGGCCTTTCGATTTCGTAAGCAGTACGGACGTGTTCTTAGCTGTCGTTCTAACAGTTCTGTGGGGTTACAAGGCAACGGGGCGATGGGTGGCGGGGCATTGTTTGTATTGTGTATGACGGTGTTGCCAGGCTTTGATACTAACGAATGATCTACATGTGGCGTGTATCGATTGACTGTTATGGGTGAGTGAGATTCGTGTGTTAATGCTGGTATGTCGCTCCGAGGGGCCAGACGACGAATAGAAACATTATCTTTTCTGCCATCAGGCAGTTTTACGAGAACGTAGTATGGATTGGAGCTGGTAAGGTCTACTTCATCCGCCAAAGGGTCATACTTGGAAGATCGGTCCGTGCGTTTGAACAGTACAGGGCCAGGAGTTGTCAGCCATCTAGGCATAGAATAACCACTAGATGAGCGGCGAGAAAAGCAGAAATGACGTTCATGAGGGGTTGTGTTTGTTGCGGTACAAAGTAATAAACGGATGGAATGGAGTGCATCCGGGGGGACTGGTTCCCATCGGAGATTGGAAGACCTCTCGTACCTAGGGTCAGGGAGGTAGCTTTCCACAGAGTGCCATTCAAACGTTCCACTTGATCGTTGGCTTATGGACTGTAGGCTGTTGTTTGACTGATCGCCACTCCTTTGTCTCGCAAAAACTGAGACATTTTCGATGACGTAAATGAGGATCGCCGATCAGAATGAATATGGGTGGGCATTCCAAATACCGCAAACAATTGACGCAGGCAACAGATGACTGTAGAAGATGACATATCCGGACAGGCAAATGCAAATGGAAAGCAAGAGTACTCGTCGATAATGATAAAATGCACCGGCCGCAAGGTTATGCCCACTCTCCACATATTAATAAACCACAAAGCTACTTCTCACGAATTCTTCTTCCAGAAGAATGTCCCAGAGCCGACCGTATCACGTCTACATTGAAACGCCCGCTTGTAGAGGGATGCAGCTTCACATCACCGCATGAATCCAAACGGCAGACTTCCCGGATCCATGAAATTTCTTCTCCTAGTCTAAAGCAGACTAATATCAGCCGTTTGCCAACTTTTCTCGATTTCCAGCCTGATCCCGGATACTATTCAGCTGCATTCAAACGTCGTTTACAGCCAGCAGGCAGCTTGCGTACGAGGGGAAAAGCCTTTCAGGTACCCAAAGAACCGGTTACTGATTCGAAGGAAACTTTTGAACGTGCGCTGCGCATATTAGATTCCAAGAAACGCGCACCGTTGCACTTAGAAACAGATTCCTCTCCTTCATCCGACGGTCCAACACAACGGATTTCAGACGGACAGGATTCCAAGCGACGTCGACTCTTAGATGTGGCATCAGTGGGTTCCACCAAGGAGAATGAAGGATTTCAGTTTACATCTCTGGATGAACTGAAAAAAAAGCCGACAGGTAACGATTCTGGTCACGTAAACCATGCTGGGGATAAAAATGGTATGTATACTCCGCCGCTTTTACCCTCACTGCATGTTGTGGATGTTAAGAACTCATTAAATACGTCCACGGTAGATACACCTGTCCGTGATATCAACCCACCTTCGAACCGAACTCCAAGATCTGCATCTGCTGTTAGACGTCTGATTCCGTATCTGTCACCAGCAGAACTGGATGCTCTGTTCTTCGGAAATAAAGATACAAATGACGAGTATTCCACAAATGAAGTGTCTGATGGTGAGGTAGAGTTTTGTGTTCTTTCGAACTCCAAAGCTAGCCAGTCGTTCATTCAGGAGTCTCCTATTGTCAAACAAGAAGATACGTCAAAGTTCCCCGATGTTTGTACGGTTCCTTGTCAAAGCGTTTCCTCTACGGAACGTGCTCGAGATTCACGTTCCGTCCCTCGTGTCGGATCTGTTGCCCGTTTTGTTGCCAACCTAGAATCGCGCAGTCGAAAACCAAGTCCCTTAGTTGGTTCTACTTCGGCAAACCGATCGAATTCTGTCTCTTCAGGCTCGTATCGTTCACCATCAGATATCAGCTCGAGAGTGAGTCGAATTCGACAGTTGCTCTCAGCGCAAACTGAACATGCCACAACTTTGAAAAGCAGTTCTCCCACCCAGTCTAATTCGCTGATATTTCCCCCGACTGTATCCACTAACGGCACTCCGATTACAGTGAGTTCTGGTAACGTTTCGCACGTCACTACGACAGTCTGTACAGCAACCACAGTGCCAACGGTCAGTTCAAGTGCTGCATTTGTTTTACCGTCTTTTTCAACTGTTACTCCTTCGTCTGGAGCTCCTGGGACTTCTACTTCATCAAGCAGCGCAGTCACAACTTCCACGCCAGCTCCCACGATTACGTTTTCTGCAAATGTCATACCGAGTTCGACCCCGGCAAACACAAGTACCAGCTCTCTTTTAGTACCAAAAACTACAGTTTCTACGGCGGTCCGTGGATTCCCAAGCTTTTCGCTACCAACCACGTCTGGCAGTTCCTCTGTTCCAGGTTTTCCTCCAGCAAGTGTCCCCAGCACGGGGTCGATCGCATCAACGACCTCGTCCTTCACCAGCGCAGCCATCATCACCAACCCCACATCAAATGCCCCGGTAACGCATATATCATCCACACTGTCTACTTCTGTTGTGGCAAATCCTGTCGGATTGTCTACATCTTTTGGCACTCAGTCAACTTTAGCGATTTCCGGAAATGCGTCAGTCGCGACCACAAGTGCTCAGCCTAACCCAGCTCAGTCACAAAGTTTGTTCAATTTCAAAACGCCTTCATTGACCACTTCGACAAGTTCTGTATCCACGAGCACTACACCATCATTAACAGCCACTTTGTTTAACTTTGGCCCATCGAATCTCAGTCAACCAATAACTACATCTGTTCCTGTCCTTAGCACTACAACAACGGGGCTCACTTTAACAAGCGCACCTTTTACATTCACCAAACCGCCTGTCTCGTCGAATATCGCTAGTGTGACCACAACACCGTCACCTTTCACTTTTAATGCTTCAAAGCCGATTACCGCCTCGACGTCGTCCACTACAGTAGTGCCATCAACTCAGTCGCTGTTCTCATTTTCCTCGAACCCCTCTACGAACACAACAGTCGGAAATACCTCGACTGTATCTCTTTCTGGTGTACCTGGATCGACGCCTACTCCTCCACTATTCAACTTCGGCGAGGCTTCTCGCACTAACACATCCACAACATCCACGACATCCACTGTCAGAGTGACCAGTGTGAGCACAACTGCAAATCCTGTACAAACCTCCACATTTCCCGGATTTGTATTTGGTTCCGCACTGGGATCCAAATCCGTTCAATCAGGAGGCTTATTTTCCACGGCTAACATAACCAGCACTGGTGCATCTACCAATCAGACATCTAATTTGTTTACGATGGGTATGAAACCATCGTCGTTCGGTACGGGTTCATCTCAACCCACTCAAGTTCTTGGTTCTTTTGAACGAACGCAGTCCAACACTGCATCCCCATTCGCAAGTTTGACAAAGCCAGTGGTGACCACGACGAAAGCGGGAACCAACAACTGTTCGTCACCAGTGCTGTTCGGTGTGCCAACCACATCATCCCAGCTTACTTCAAGCACAACAGCACCAGGACAGCTATTTTCTTTCGGTTCTTGCACCAGTACTAGTATTCCAAACAGCACTTCATTTTCTACACTCAGCACGAGCCCGTCATTGTTTGCATTCGGTCAGAAACCAACGTCTGGTGCTCCCATACTTACAACTACTTCGTCGGGCTTCGGATTCCAGGGCTTCGGTAACAGTGCTATGACGTCGGCCGTGACTCCCATAACCACTAGTAACACTGTCGGTTCCATTCCATTCCAGTTTGGTGCCTCACCTTCCGCAGGAAATGCTACCAAATTTAATTTCTCTTCTCCGTCACTGGGATCCACTTCAAGTACCGCAGTACCCACATTCGGAAATACAACCGGATTCAACTTCGGACAGACCTCGTGTTTCGCAAATAGTAACTCCAGTGTGACCAATCCGTTTGCATTCGGGACCACACCTCCAACTGCAGCAGGCACCACAGGGGCTGTTGCTTTACCTCGACGACGTCCCGCTTCAGCCAGGCGAACTCGTCGTGTGTGACACTTCACTATTCCAGTTCAGCCCCTCTAACTCATGTCTATTTCCCTATGTGATTCATCCATTCCTCGGTTTAAGGTGCTTCGCTTATCCGTTTCCTGGATTCGGAGGTTCAACTCGTTAGACAACCAGTGACCTCTCCTTCGTGATGTAAACCGATCCGATATATACTTCTGTAACGTTCCATCTGATCCACCCGTCCGAATGTGGGCATACCTGCCGGCCCAGTTCCATAAGGCGAGCATTAATCAGATGTTTAACTCTTGCTATTCATGGCGTGTTTTTGTGCATCCACAATGTGTGCAGTATCATAGGCTGTTTAATGGCAACTTTAATGGTCA
>STRG.40550.9
GGTGGATTAGCCGAGTAGGCAATGCTGAGGTCAGAAATCGAGTATTGGGTACTAATTCGGAGAATGTTCTGTCACAGCGTATCCAACTTAGTAGACTTCGTTGGTTGGGGCATGTGTTACGTATGTCAAACACACGTCTACCATACCGTGTCCTATTCTCCGTTCCTCCTCAGGAGTGGAAGAGACCACGTGGAGGTCAACAGATGACGTGACAGCGAGGAATGAGGAAATGTACAGCAGACTTAGGAAAAGTAGGTGCTTCACGTCTTCGTGGTTGGGGTCCAAAAGATCCGTCTACCAGTTGGCTGGAGACACTGTAGGATATGGTTGCGAACCGCGAGCGGTGGCGATCGTGTTGTCACTTTCTATCGAATCAGAATGACTGATCGATGTTTGTTTGTACAGTTAGACTGTGTATTCCGTGTGTTGGCTACTAGGGCATTCTTTCCTTTTCCCACCCATGTAGGTCCACTCCCTCTCCATCTTGTATATTCATACTTTCTAATTCAACGTGCAACATGGTGAGAAAGGCAGTGGTCAGTGGGGCTTGTCCTACTATTTAACGCTGTACGATGATGATGATGATGGAGTAGAAGAGACTCACGGGATTTGCTCATCTTAACTGTTATCCTTATTCTCAAAGGGGTAACCGTTAGAGGTATTTAAACTATAGACCAGTCTGTCTAACCTCAGTGATACTTAAGGTCCTGGGCAGGACTATAAGAGAGAGAGAGAGAGAGAGAGAGAGAGAGAGAGAGAGAGAGAGAGAGAGTAGTGTGACTCATACAAAACCATAATTTGTTGAGGTCTCAGCAATACGGGTTTGTGCGATATAGGTCGTTTTTACCAAATTTCATTGTGCTTCTCGATGAGGTGACCCGGAGGTTTGACTGGGGAGAAGGCGTGGAACTGTGCTATCTTGACTTCCAAGAAGCTTATGATCCAGCAAGTCATGGGCTACTCGCTCAGAAACTGAGGACCTTTAGGTTAGCACTAGAACTGGAAATGTGGATGGTGCAAATTTGCGAGGGTAGACAGTTTCATGGTCTAGTTGAAGGTAGTACATACAATACAGGATGGCTGTTTGGTGGAGTGAATCAAAGATCGGTGCTCGGCTCCTTGTTGTTTGTGCTATTTGTGAATGACATGGTGAAAGGACTAGGGGGTCCGTGCTATAAATTTGCAAACGATTTGAAATTAATTGGGTCAGCAGAGGATGACACCGTACAAAGAGACCTGAACCAAGTATTTCATTGGTCAGTAGCATGGGGTCTCCCCCTTAACGTATCAAAAGATCAGCATGTCATTGATGAGAGAGGACCACGACCAAATTGTTATATAGGCCCTTCTGGGGACTGAGCAGAGCTGAGGAAAACATAGAGCCAGGGGATTGGGGGTGATAGTAAGGGCGAAGTTCGAGTCGAGTCGTCAGTGTCGCCAGGCAACACAAGAAGACTATGCGTGACCCATACCGCCTGAAAAGTGTAGTGATTTCAAGGAAACTGAAAGTCCTCCTGCCACTGTACGAGACTCTGGTTGGACCCTGTCTGGAGTATTGTGTTTAGGCCTGGAGTCCGTACATAGTGAAGAACATTAGAACTCAAGCAGGTATAACGCCGTTTCACTAGGTGGTTTGACAATCGCAGAGGGTTGCGGTAGTATCAAAAGCTAGAGGAACCGGATCTGTTCTTAATAGAGAGAAGGAGACATCTGATAAAAGTTCAAGTAATAATAAAAGGGATCACCGATGCAGTGGAAAATAGTGATCCGCTCTTTCAGCCCAGAGGGAACGCAACACTGAAAGGGCATTCGCGGAGGCTGAACAAGCAGAGACAAAGAATAGGAATTAGAAGGCACTCGTTCGCAGTAAGAGTGGTAAATGACCGGACTAAACTGCCAAATTAGGTGATTAAAGCCGTTGCAGCATTCAAGCGAGGTCTGGACGGGACATGAAAGGTGTTTGAGGACCGAGAGGAATAAGTCCTGCATGGCACCGTAAGACGCGAACGCCAACCTCTGTTGCTCTTCTAGTCACAGGGTTACTATCGGGAGATGTTAGGGTACAGGAATGGATAATCGGTGTAAGCTACCATGTTTTCACTGTTTCTTCTGTCTCCAGAGAGCAAATGCAAAACACGTTGATATCGTCAAAACACCGTGAGATCCAAGGAGCTCACTGGTGCAAGAAACTGGATACACAGGCGTATCATCGTCAAATCGTGGATACCAAGTTGAACTGAGGAATTCTCGGAGCCTGAAGGGATTCACCTTCACGTGATCCAGCTGAATCAAGAAACTAGACAATTCCAAGGCTAAAACCGCAAGTTATGTGACGCGACTGCATCTGAGAAGATATTGGGTGGTTGGATCAGGACAGTTGTCATTCAGTACTGTAATTTTTACATATCTTGTTAGCGGTTCTGGGCCTAGAACACGCGTGTTTTTCAATGCGAATTCCACTGAAAAAATCCCTAGAGTTCTGCCTCTGGATTTATTCCTCATCCTGCACTCTTTTGACCACTTTTATTGTTACTGTAAGATTTTCAGTGAAGTCATGGGCCAAGAAGGGCACATAAACCAACGAACAATACGCGTTAGGTTAGAAGTCGCGGAAAATTAGGATTGTTCCCGCTTGCAGCATATTGGGTGCCATCCACCATTCAGGTTATCCTTTGAGGCCTTCAGACTGTGCAGTCTAGTGAAGCTTCTGCGTCCTCCTGCACGGTGACTGAATTGCAGAGGCTGGGGAGAGTGCGGCGACCGCCTCCTGTCTCGTCCGACTACGGGAGATTAGCTTTGATTTGCGGTTGCAGACAACTGGTCTTTTTTTAAGAGGCGTGCTGAGGGGTCAGGAAAAGCCTAATATGCATCCGACGAAAAATGCGATGCGAGGTGGGTCGTGAAATGCAGGCGGCATTGCTCTTAAGGGATTATGAACGCTCGAGGGAGCATGCTTTAACAATCACGAAGCTGCAGTCGACCGAACTACCGTTGGTCCACCGTCTAACCAGGAGAGCGACTCATTTGTAGGATTCACTGGTAGATGAGGAGAATCAAAAACATTTCGAAATAAAGCTGTATGCTCATAAGAAAGGTGGCTCGGATCCCTCTTCCGAGGCCCCTGATCCGGGGATGCTGGTAATAAGGCTCATCATGAGGGCTGAAAACGACTCTGCGTATGCTCTTAAATACCCAAGGCAATGATAGGAGAACGAATGACTTATGAACAATGAAATTCGCCTAAAAGCAGACTTACCGTGGATCAAAGAATGGTTTATTTCCGTTGGTAAAACGCTGCATATTATTCTAGACATCTGCTACGCGAGATCTTCCAACCGAATCCTCATAGATCGGGAAATAATTCTCGAAGATAGTTTACTTACCTCACAGGTGTCATTATTCGGTACATTTGTGTCCACGTCGTTCGGGCGATACATGAAGGCATACGCTGCAATGGTCAACCATATGCTTATGAAAACAAAGCTCACTGGGTAGTCTGTTCGCCGATCTGAACAGCATACGCGATGATGTCATCGCCCCGTGATAGTTGCTGAGCAGACAAATACGCGTTCGTTGAATAAGTAGTGAGTGGCTTAGCCGTTACTGTTAACCTCGGAGGTGTGACCAGCAAACACGATACAGACCAAACAACATTTGGCACTGGCTGCTTCCTCAAAATGTAGATGCTTTTTTCAGATAATGAGATAATGGACGTCCGATTCGAAAGCCCCATATCACATATTGTCTATCAGTTCACTTGCAGTTGCGGTGAGGTATACATTGACAGGACGAATCGTTGTTTGACTCAACGAGTGTCAGAACACACCCGAATGGCTGTCAAACTTGACGACGCAACCTGCTGGGGCAATACACAATGACGCGATACCGCCAGCCGCTTCGATTACAAGACAGTTGGTTGCATCAGGTCACAAAGTTGACCTGACCCAGCGTTTCAAAGCATTGTTGCGCAATCCAACACCGAAGCTATTAGCGTTCAGTGAAGCTATTCTAATCGATGCATCAGCCAGCACTCTGTGCACAAAAACGATTGACCCAAAATATTTGTTTACCTTGGCTTTAACATGACAGACTTCACTATCCCCAACGTACGCACTGTAAGAACTTTCGATCGTGTCTACTTTACTGTTGCATTTACCCCCCTACTGTACCATGTATATATACTGACACGTTTTACGTCCGCGGTTGACAAGAGTAAACGAAATGCTTACATCTCGCGACTTATGTCTTCTCTCTGTTCTAATGAATTGGATAAAGGGGACTCAATGTTTCAAAGCCCCATATCTGTTAGCATTACTGGATTAAAACTGATGGTTCAGTTCCCTCCGTTGTATTTTCCGCGCGTGGTCACATTGCCGTGTATAGTGATACTAATAGTTTGCTCAATATAATCGAGAGTCAATGCGTAGTTTATGCATGTTCGTGGATGCACTTTTATCACACGCTTGCACATGAGTTCAGTTGAAGGGGGATACCCTATAGCCTCGAAGATCCACTGCATTAGTAAGGATAACCGGCCACCTAACCCTGAGAATTGAAGTAATGAACCACATAAGGTCCCAATGCAGGATTCTCGTCAGGTTTCTGTTGTGCTTGCATCAAACGATGTAACCTGTTCTCCGGAACATAAGGGATTGGATCTGGCTTCTAAAACACTGCGGTGTACCTTAAAAGTGAATTGGAGTGACAGAGTGTTCAACGACGTAGTTGGGAAATTAGATCGTGAAATTGACAAATTCTCCGTCTTCTTCCAGAGTCGTCGACTGCGGTTGCTGGACAACATCCTACGGCTACCCGAGGCGAAGCTAACCAAACAAACACGCCGTCCCAGCGTTACCCTAGATTTGCGCTGTCGCCGTGGTGGCCAGCTCAGGACCTCGATCAGTACCATCGGGAAGAATGCAAAACGCATAGGCTTACGGTCGGTCTGTTATGTTCGTCACTAGGAGAAAAACTGGGTCGCGATTTGCGCTGAACTTGTTCCCAACAGCCGTGCATGGTCAGGAATGACCTGCGATACTAACGGAGTTGACTTATCCTCCAGCGGGAGATGGTCACGTAAAACTGAATGAAACCAAATCAGCCGATTCCGGTGGATCACACTAAAATCTTCATCGTCTTCCACATAAATGAAGATCCGTGTTAACAAAATAATAAGAGTTTATGCATAACTTTCACGCTGGACGGTTTTTGTGCGCCTCGCACGTACGTCCTTGACTTGGATATGGCGTTCCTGCTGCATCTTCATGTACATATATGTGTGGGAATTATATAGTGTGTATCAAAATGTTACCTTGAAACGTTCAACAACAAGAGAATCTTGCCGGCCGGCTTTGGAAATCACAAATAATTTGTCATTGCAAGATGTGATGATGTGATACTTGGCAAGAAGGCTGAAGTGAACGTTCAGCAGAACCTCAATGAAAAAAATGTCAGTTATTCTTACGGGTATTGCGCGCTGATTCTGACCCCGGTAAACACGAAGCCCTTAATTTTCAACACAGTTACTGTCTTGTATGACTTTTAATCTGACACTTCTCAGTACGTTACTCCTGTTACACTTTAATCCACTTGTTTTCCATTAGCTGTTAGAATCCATTGTGATAATTTTTTTGCGGCACAATTCACACAGTTCACGTCAACCCTTACAAGAAATTACAGGCAACATCGCAGAGAACACTCGGTTCAGGCCTAACTAACGCAGAAACTACTGAATCAGTATGGGCCCCCCACGCGAGCTCGGGATTTTCTGGAACGATATGTACCAGCGGTGATCGTTGCATTAGGTGCACTATTGCATGTGGGATTTTCGTGTGGTACCTGACAATGCTTCTGCCAGTCAACATTGAAAACAAGTTAACCATCTTTGAGTCGTTGTTCTACCATGGCATATTGTTAGTCAGCTTGCTACTGCTGACAGACGTTCGGGATTCAAAGAGATACGCCACCACGCTGACGGAAAGTCGAGAGCAACATTATTTATTGAGCGATGCTCTTGAAAAAACGTCTGACACGAACCACCAGATTATTGGCCATCGTTATTCTGTTCTACTTGATTGTCCAATCATGCCGAAGAATCATCATCTTTACGTGGCCTGGTTGTTGATGCATTTATCCTTCGTCTATTATACTACCAATTTGGCTCTGACATCAGTTTGCACACCAATATTGTTTCTCGAATGGTTCATTTTACCTCGCGATTGTACTTCGGTGTACGAGGATTTTGGGCGTTCGTGGACGTTTGTGGCGGCTCTTTACGGTCTAATCGGTTCGGTCGTTTTCGTCGGTCTTCTGTTGTACGAATTTGCGCGTTCTGTCAAATCGTGCAAAGATATGTTTGTGCCAGTCACCTGTCAATTACGTGGGATAAGGATATCATAATCTCGTTTATCCTCACCTCTGCTTTGACTGTTCTTTCATCCATTTTTGCACTGCAAACTTCCCATGTCTTGTTTTTAATACTTATGAGTTCTAAATATGACTTGTATATATCATTGA
>STRG.54835.1
TTTTCCATTAACGGAGCAACCACACTGTTAAGGGTTGACCGACACAGGGTGCTCGGTTTCTGGCCACATTGTAACTTATCCTTCCCTTATCATCAACAACTTGCGAGCAAGTCCGCCTTTCGAGACCAAAACATGATTCGAAGGTCCTTCCCGCGCACATCTAGGGATGATTCCCCCATAATTTTCGGCACGTATGTCAGACCTCTGCTGGTGTACGGTAGTCAGGTAGTGCACTCTGGTCTTGTCCGAGACCGTGAGATCCTAGAAAGAGTTCAGCGGGCTTCCACCAAGGCAATAAGGGGTCTATCCCATCTACCTTATCCAATCCGCCTCTCACTCCTCAACCTCTATCCCCTTGACGTAAGACGCGTAAGAGGTGATCCGTTTTTGATGTTCCACCTTTTTGAATCAGGTCAAAGCGATTGCTTCTTCTCCGTCTGTCCAACCTCTTCTCTCCGTGGTCAAGGCAGAAAAGTTTTCAAACCGAGGGCAGGCACTTCACTAAGGATTAACTTTTTTAGCTATAGGGATATTACTTTGTGGAATGCACTTCCGGAAGATATTCTTCTCTCGCAGAACAAAACTATCTTCAAGAAAAAGCAAGACGTCTACGTGGGTCTCTCCCAATAATTCCTTGTCAAGAAACAAAACAGACGTCTTTTGTCGCATATATGTTCATGAATGCCGCACCCCCACTCCGATTTAGGCACTGTCCACAGTGAGACACTGCATGATGTTATGTGTATCTTGTTTTCGCTGCCATCCTCACACCCTCCCCGATTCTTTTTGCTCTCGTTTCGGCTCGGTGAATCCGACAGAAGATCAAAGATTTCCTCAAGAACCGGGACAATTGGGCTCAAAGCCTCAAACCCTTGTAGTACTTCAAGACTTCAAGACTTCAAGACCCTCGACAGAGGTTGCCCTTAGGCATCTCGGGAAAAGACTGTCACATTCTGGATCTTACCGATGGCTCTATACGCCGAAGAAGCGTAGGTCAAATTGTCCCCAATCCTGCCCGGGATTTTAATCCATTTGATACTAACTCCGGCCTTTCTGAGTCTTTAGGATTTATCTCAGTTAAGTCAGGACCTGCCCCCGTATAGAGTCTATAGCCCCTGGTCCTCGGTTTGTGACACAATAGCGAATATACTCGGCAGCGCGCAAAGCAGAACTCAAAACGCTGGAGCGGGACAACGTGTGTATTGGAGGAGCGCAACGGCGTGCAGACGACGTACACAGGCGGAGCAAGTGGCGCCACCAAAAAGGTAATTGTTCAAATGAAAAAATTTGTTAGTCTTTGTCATCGACTGATTTATTGGTAGCACTACAAGTCTTTTACGAATATAAACGATTCCACTGCGAATTCCAGCTCAGAAGAAAAAACCCGAAGATCGGAAAGCTTACAGGGAAAAGAAGGCTGTAAATACAAAAGTCACAGTCTTCCGTTCTAGCTGCGGCGGATGTAGCGACTGATATTGGCGATGCTTTATCTTATTTCGTTGCATCAGAAATTCTGTGTGCAATACGTCTGCGCGGAATACAAACTTGGGCTTTGCAACGGCACTGAAGTGTTATTGATCGGGCAGGCAGAACCGGTTACAAATAAAATCTATTTCCCCAGTTCGTTCCAGGAAGAAGACGGCTCAGTGCATCAGATGTGGAATAGGCGAGAGATTTTGAAGAAGGGGGTCGGAGGCCTGACTGGAAACCTTATGAGTGTTAGATAACTATACAATTCCCGTTGTTTGGTCGTACTGTTCTCGATGTGGCTGTTCGTTATTTGTACGTAGTCGCCGTGTTCCTGGAGTTAAACTTAAGTTCATCACTAATCTCGTTCGCGATGCGTCGGAATCAGAGTTTGCCACCAAATAAGCAAACTCGGGCAACCGTGTTACCTCCATTATGCAGGTCACGGGCGGCTAGCATGGCTCCACAACCTGATCAACGTCCGACGGTTCGGGATGTAAAGTCTAAGGCGTTTATGAGTCGGGCCCTAACCGCTTTGGTTGAATTTCTGGACGCGAGTGACTATCCGAATGAGATTTCCACCCGGATCCTTCAGTCCCCAAATGCGAAGGAAGTGTTCTATATCTTTGAACATCTTGTGCGTCAACTTACTCCCTTGTTCTGCCTGAAACATCCAGGTTTGAAAGTAGAAGAAGTGTGTGTCATTACGTTGCGCGCATTGGGTTATCCTTATGCTTTGAGTAAACAGTATCTAGCGACTCCCGGTGCGCCTCATGCTTGGCCTTCTGTATTGGCCGCTTTGGACTGGTTACGCGAAGAGGTAGTTAACGTAAACGAGTTTACAATTGGTAATTTTATGTTTAAATACGATGACGATCAAGCCAATGAGGAAGAACCTTTGGGCCGCTTGCTGTATGAGGCCAAAATTTGTGCTCACCAAGCACACCAGAGAGGCGAAAAAGCCGGTCCATCTACGATCGAAGAGTACCGATGTCGTGTGGGTCGTGTTCTTGGCTGTATTAGCCCTGACCAACTCCACGAAGTGGAGAATAGGGCACGCGATCTAGATGCCGAGCTCACCAAAGCTGTCGGCTTGGACTCGGAAATTGACAGCCTGCGTGCAAAATTGACTAGTTTGGAAGAACAGTGGGAGAGAGTTCAAACAGCACAAGCTCGATTTCAGCACCTGGTGGAACAACTCCGGCCAGAGTTGCGACAGAGCCTAACAGAAGCTAATACCTTGACAACGGAAAAAGAATCGATTCACCGTGAGCTGAAACAACTAAAGAAACAATTGAAAGAACAAGAAGCTGCCGGCTACGGTCGGTTGAATGAGGAGTATCACATGTTAACAGAACGTTATGAAGCGCGGTTAAAGGCCAAATTAGAACTGATTCGTGAGACCGAACAATTACAATTGGAATTTAGTCGCCGCGAGGGCCGTATTGCACCGGCTTTGGATGGCTTTAATCGTCTAATCGGTTCAATTCGGGCGCCTGGATTTGAACAAATCGCTAAAGATTGTGATTTACAGGTACGTACCTATCAAGCCGGATTTGATGTCAGCACTGATCTCCCCATCGTGGTCAAGGCTGCGCTGAACAATTTGGACCGTTTTCGATGTGCGACACTGGCAGCTGAGGAACGTGTTGCCTCAACCAATCACGCCACCGGGGAAACGCGTGCCGCGATAGAAAAACTTGATGTTGTTGGAGCACGTACTCAACTGGCAGAACTGCAGGAACGTACGGACAAACTAAATGAACTTCTCGAAGCAGAAGATGCGGCCAGTGAGGCGGTGGAACGTGAGCTAAGTGAAAAACGACAGGCCGCCTCAATCCGAGCGGATCAGTTGCGTGCAGAGGGAGCGAGCAATAGAGAGCGGTTGGCGGACCTGACGATGGAGGTTGAAAAAGAAAACAAAATCCGTTTGGGAGTGGAAGCTTTCCTGGAAGAAGTTGAATCTAAGATGTCCGTAGTGATGCCACGAATTCAGGGAATACAAGAACGAAGAAAGTTGTGTGAAGAGCTTTGGCATTCTCGCGTGGAAGCCCTGCGGTCCCAATTCCGTCGCGCATCAGATCGTATAGAATCCAAAGTCGAGCGTGCCCTAGCCGAACTGGACGAGCTTCGCTCTACAGAAGACGAATAGCTCATGCTGCTTTTTTCCGATGAATTTTGATGTACTTTTATATTCTTTTTTTCGATAGTTTTTTTTGAATAAATCGTAGGTGTAGTTGCTTCTCAC
>STRG.32709.5
CGAATACTTCAAAGAACAGTTTAGCTGACCGCACGGTAGTGTAGTTACTCCTGTGTCAACAACTGCGAATCCTTGGTTGGTATCACTTGAGCTCCCATCGGAAGTAGAACTGGAGTCATGTATTCGATCACTAAAGCGTGGGAAACTGGCAGGTCCTGACGAACTTCCCCCAGTTTTTTCAAACTGGGTGGAGATGCTTTGATAAAATCACTTACCGTCTTGCTCCATGACATTTGGAACTCGGAACGTATTCCGTTATTATGGAGTGAGTCGTTGATTGTTCCCATCTTCAAGAAAGGAATACGCAATGACTGCAGTAATCATCGTGGGATTAGCTTAATTCCAATAGTCACCAAAGTATTAGCTTCGATTCTACTGCACCGTCTGATACCAGCTCGTAAGAGGAATGCGCGCGAACAGCAAGCTGGATTCCGCCCAGGTCGAGGATGCATCGACCAGATTTTTACTCTTCGCCGACTACTTGAAACGCGTCACACGCACCGCCGACCAACAATAATGCTTTTCTTAGACCTGAAAGGCGCCTTCGATTCAGTTGGTCGAGCAGCGCTTTTCAGTGCTCTTCATCGAAAAGGTATGCCCCAGAAGTTCGTGAACCTACTGAGATCATTGTATTCTCATACTTCTGGCCGCGTAAGGGTTTACGGTGAACTATCCGGTCGGTTCGAAACGACCAGTGGTGTTCGACAGGGATCTCCTATGTCTCCACTCCTGTCATGGACGAAATAATGGAGAGTGCGCTGCAAAATCTTCAGGATGTAGGCGTCGAACTAGGAAATAATGGAAAGCTATGTGACCTATATTACGCAGACGACGTTGTCTGTTTGTTCGAATGCACGGAACATGCTCAGCGTGCACTAGATAGACTCTCAAGAGCTGTAGCTCCATTCGGCATGCGCTTTGCACCTTCAAAGTATAAGGTGATGTTACAAGACTGGACGTCAACGATTCCGAGCTTGATGCTCGATGGGGAGGTGCTGTCAGTTGTCGACCAGTTCACCTACCTCAGCAGCAGCGTGACGACGGATGGGATCACAGTAGTGGAAGTGAGTAGGCGGATATTCGAGGCTCGAGTGGCGTACGCTGGACTGAAGCACTTGTGGCGTCGAGCTGACATTTCACTGAAGTTGAAAGGTCGTGTATACTGTGCCACTGTGCGTTCAGTTTTGTTGTATGGTTGCGAGACTTGGAGTCTGCGTGCTGAAGATATTCGTCGTCCTGAGGTTTTTGACCACTGATGTTTACGTAGTATCGCTAGGATTAGGTGGAATGACCGAGCGAGCAATGCTGAGGTCAGAAATCGAGTATTGGGTATTAGTTCGGGGAACGTTCTGTCACAGCGTATCCAGCTTAGTGGACTTCGTTGGTTTGGGCACGTGTTACGTATGTCAAACACACGTCTACCACACCGTATCCTATTATCCATTCCTCCTCAGGAGTGGAAAAAACCACGTGTAGGTCAACAGATGACATGGTAGTGAGGAATGAGAAAATGTACAGCGAACTTAGGAAGTGTTGGTGCTTCACGTCTTCGTGGTTAGCGTCCGAAAATCCGTCTACTAGTTGACTGGAGACACTGAAGGATATGGCAGCGAACCGTGAACAGTGGCGATCGTGTTGTCACTTTCTGTTGAATCAGAATAACTGATCGATGTGCGTTTGTACAGTTAGACTGTGTATTCCGTGTGTTGGCTATTAGGGCATTCTTTCCTTTTCCCACCCTTGTAGGTCCAGTCCTTGTCCATCTTATATATTCATACTTACTAATTCAACGTGCACTATGGTGAGAAAGGCAGTGGTAAATGGGGCTTGCCCTACTGTTTAACGCCATACGATGTTGATGATGTTGAAGCGTTTATATCTTTGCAAAGTACAGCGATCGCTTTGTATGATATCCATCAGTTGCATTGTTGTTAGCGTTATTAAATGTTAAACTACGGGGTCGCCCACTCTTGAGTGGGATTTTTTATTCGAGGGTGCATCCCTAGCTTTTGTGCAGCCAAGCGCGTACTCAAAGGCATCAATATTGTTTCACATGAGCTGGTGGCCAATTTTACGGTCTATTCGATTTTTCTGCGGACCTCTGGAAGTCGACGACTGATTGCTCAGTTCGTACACCCCTCGGGTGAGGCTAAACATCCTGGTTGCCTAGTACAACCCTTCGCCACAGGTGCCGGTGAACACAGTGTTTTATGCCTCCCGTGGTTGGTTTGGAATCAGGGTTGAGCAAACTCGCGTGAATAGACTAAGTCAGTCAATCCGGTGGAGAGCGTCAGGCGTTCGCCTTCATTGTCACACTTTGGGGAAAGCGCCGCCACGAAAAGGTAGTGTGTGGGACTTCCTCAGAAGAACCTGTTTGGGACGCGCGGTCATTTGGGAGCATTTCGATTAACGTTCAGGGCGAGTATCCATCTTGGAACCTGAGACACCCACATTCGACCATACTGAGGCATCTGGAGTCGGCCAACAGCCAACCGAAATACAATTCTTTCCCAATTTTTGTCGGCCTGGCAAAGCTCTCACTGATGGAGATGGGGCACAGAAAGAGATCTGTTCTACTTTGCACGGGAAGATTAAAGTCACTCGAACAAGGAAAAACGGTTCATCAACACAACATATTGCGAAAGCAGTTACCTAGCAGCAAGTCTCAAATCCATGATCTTTTGTCTAAGAAAAATAAAATAATGAGCTTGTGGAATAGTGAAACTTTAGGTTGGATGGGGTTTCTCTACACTACCTAATAGTGTTTTATGATGGTATAGTTGGTTGCTCTGACTATTCAGCAACGGTGCTAACTCAAGAGGACAACAGTGGTGATGAATGCGATAAACAACCGGGAGGAGTCGAGTCGTTCCCTCCAATACTTACCAAGCAATCCGCTTTGTGAAAGGCATACAATTGCATGCAATGTACGCTGACTTAAATTGGTTGCTGAACATTAGGCAACTACAAAACAGTCTGTACAACAATCGTTCCAAAGTTCACAAACAGTAAACTTTCCACCTGCAGTATTACAAACATCAATAAATTTGTTGTTGCATTTTCATTTCGTATCATGGCAGATTGTTCTGGGGACGTTACCTGCGTTATTCACTGTTCTCTCGAGATGAGTTCACAAAGCCCTCATGGAAGGAACATCCCACACTTAGGGATATTTTGGCCTTCCCCATGAGTATTGCTTATGGAGGGGTTTTACTACATGTTTTCCGCGTTATCGAATCCTTCGATTTGATTCAGCTTTCATTCAAAATCTCGTGCATTGAGCGAAGGAGACCAAATTCAGAGTTACTTTAGGTTGATTTTATAAGCCCCATGTGAATTTACCGCGTACCAATCGAAATTTATGTGCTTCATACACCCTGAGAGGCAATTATTCAGAGTTCAAATTAATCGGCCCAAGCTGACTGATCAGCTAAGTCGGTTTGAGAGCCGTAACTGTTCGGTGATGGTTGAGTGTTTCAGAGCGTTTGTTTACCACCTCGGAAGCCCGAGGTTCGAATCTCGCCGCAGCCACTAAATTGGGTGTTTGACGATAATCTGTCGTCCGGCTGTTTACAATACTTGACTTGCTGGTACCTTAAATTGTTCTCTGCCACTCCAAATCTCAATGTCCGGTAACCGGCTATGCCTAATAGTGTGGTGGGCGTTTTGTGGGTACGGGGTCTACCCCTTCCGATGGATTCATACGCATGCATGTAATAATGAAAAGATTTTGGAATATGGGAATATCTCACAAACTAGAGAAGCGTTCAATGCTGTCCCACTGATCCTAGCGAGGGGTCTTTCCTGCCTGCGAATCGTCTGGTTTTGTTAGCTAAAAACAGAACATGTAGGTTCTTGTCGCATGTCCCACCCGTTGCACACAACGCATTGGTTCGACTGGTGCAGGCGACCACACCGTGCGGCTTTAACGACGCTGACAAGATTCATCTCATCTATCGATCCGCCCCAACGATCGGCTGTCTTGTCGCTAGTGATTCCTTTGTGTCAAGCCTTAGGCTTGATACCGCATCAGTGCTGACTGCCAACGTGACTCGGCTGTGCACCAACACTGAGTTCACATGTGCCCTCACAATATGCTAATTTGATTCTATTTGTATTATTCATTATTCCCATATACCTTTTAATTGGCTCGTGTACGTAAGGTGCCCCATTTCGCTACTCCTGTTTGACTTCGTCATCAACGAGATAATAGAGAATGCCTTGCGAGGCCTGCATGATCTAGGTATCAAATTGGTAAATGTTGAAAAGTTATGCGATCTAAATTACGCCGACGACCTTGTCTGCCTGTTTGAATGTACAGAATATGCGCAACGTACATTGGACAAATTCACTAGGACTGTAGCTCCATTCGGTATATGCTTTACACCTTCAAAGTGTAAAGTGATGTTGCAAGACAGCATGTCAATGGTTCCGAGCTTGATGNGAGGTCAAGAGATGACTCGGCAGCGGGGGATGAAAAAATTGCAGTAAGCTTGAGGAAAGTGGATGCCTCACCTCTTCGTGGTTGAGGTCAAAAAGATCCTTCGACCAGTAGGCTGGAGATACTGAAGGATATGGCAGCAAACCGTGAATAATGGCGATCGTGTTGTTACTTTCTGTCGAATGAGAAAGATTGACCAGTGTACGTCTGTACAGTTAGACTGTATATTCCGTGTGTTGGCTACTAGGGCGTTGTTTGCTATTCCGATCCCTGTAGGTCCACTCTTTGTCCGTCTTACATAATCATTCTTTCTATTTCTACGTGCAATATGGTGAGAAGGTAGTGATCAATGGAGTTTGCCCTGCTGTTTAACGCTGTACGCTGAAGATGATGTGTATGTAGGGTTTCACTTGCTGTTCATTTCACTTGGCGATGATACCCGTATCCCGTTTCATGCCGAGTGACTCATGCTGAGGTGCTTTTTCAACCACAATTTCATTTCAGCTTTCGGATCTTGTTTTGCCATCGCAACTCCTACTGACCGCACCAACTCAGCTACCGCGAATCCAGTTGCCATCGCTGTATCTGCGCGGACCGTACAAAATAGTCCTTGAATCTGGCGTACGACTTTTGGTAGGAATTCATCAACTGTTGGTTGGTGGACATGAATCTTTCTCTGAAGTTCAACAAACTACGGCACTGCAAGGCTTGGAAAATCCATTCCGTGCCATCCCGCAGTTGGTTAAGGAGAGTGATCGACCAGATTGGACTGCACTTCCTCGACCGAAATCGGGCGCAGATAAAAGTTATCTTCTAGCTACCGACGATGCACACAGTCCAACCAGTGTTTTGCTACTGTTGGGCATGTTGTACGAGACATTCACTCTGGATTGCTTACTTGTGTCCATGGCCAGAAGCGTCTTACGGCCGCGAAGATACGCCTGCCAGTTTGCTTCTTTACTTTTATCAATCCGGACTATAGAGGCTTTCGATTTGCTCTGTAGTCATCGTTATTTTCTGCCCATCCAATGGAGACTACAGAAGCACCAACCACATCCCGAAGGCAAAATACTGGTGATAATAAAAGCACCGAAAAGGAGACATCACCAGACTCCACCGGGAGCGAGAATGTGAAACCGTCTAGTACTACGGGTTCTTTCGAGTGTAACATATGTCTGGATCCCGCGCAGGATGCTGTTGTCAGCATGTGTGGACATCTGTTCTGTTGGCCTTGTTTGCACCGTTGGTTCGAGACCTCAGAGACGCGACAAGTCTGCCCCGTTTGTAAAGCGGCCATAAGTCGTGATAACGTTATTCCTCTTTACGGACGCGGAGCAGATCATACTAAGGATCCTCGAAACAAAATTCCTCCCCGTCCGTCAGGTCGCCGAGTGGAACCGGAACCTGCTCCTGCCGGTCTTGGCGGTGTATTCAACAATCTCTTTGGCACGCCAGATGGTGGAAGCAATTTTCGTATGTCCATCGGAATCGGTGCGTTCCCGTTTGGTTTCCTAGCCACTGCGTTCAATGTGGGCGGTGGTGGTGGTGGTACCGGCAATATAGGGGGTGACGGCGGTCCTCCTACTCTTAATGGAACGTGGAACGCAGATGCAGAGACCATGTCCAAGCTGTGTCTGTTCATGGCAATCTTCTTCATTGTCTGGCTTCTTATCGCCTGATTTATGAACTTTACAACCCATCTCAGCTCAGACTGACTTTTCTTGAGTTAAACGTCTTTATCAGGGAGAAACAGTAATCGGTATCGTTTTCCCCACTCCGCCGTGTACTGCATGATTACCACTCAAAATCCGGCTACGGTGATTAGTGCAAACAGCACTACTCTTTCACACAAACACACTTCTCATTCCTTTCGGTTGATATCATCAACCAGCGTGTGTTTGTTCATTTTCCTTGTGATATCAGCCCTAGTGCTCCAGAATATCTGTCAGTTTCTATTCAGTAGCAATGCCTCGGCGCGGGTTGACTTTCTACCCTTCTCCATCAGTGTCTAAGATTTTTGTCTGCTTTGAATCCGTCGTAATTATTCCTAATGATCCCTTTCCCTTTCTTCAATGATTGTTCGTCCACAAATGTGGTGTTATTTTTTAAGTTTTCGGTCTCACTTAACGGGATGCTTTATTTGTGCACGTGGGTGTGCTGCCTTGTTCCATTTAATAATCGTAAAGTAATATAATAATCCGTTCCATTTTTGTCTATGCATTCGTGGCTTGTCACGTTCTCTTCTGTGCTGTCATTTCAAAATGAAATAAGACTAGATTAACCTCCAGGAAATTGCGATTCTCTAATACTCGTCATAGGACTGTTTTTTTCCATTGAATTGGTAGTTTTGACTCTAAACATGAGCCGTTTGTCTTTTTTGAATCTCGTTGTTTCCTTGTTATCATGCCAGTCTTTCGGAGAGAGCCTGTTTAGTGTAACGAGTCTCCACGAGCGAATCAGTGTCCACAGGTCAAAAAGCAAAGTAAAATTCGTTCTACTCCACGGATTGAGTCTTTTGATCTCGTTGCACTTTCGCCCTGTCTATCCTGTTTATGTCACATCCCACCAATCATTCTGAATCTGGATTTTGATGGTCGTAGCTTTTATTACCAATGTTTTCGTCTACATTTTATCCGCCCGCCACGGTTGATCAACTGTTAATAATTCCCGTCCTTAGATAGCACTTGCAGAAGAGGCATCTTCCCTGTCTGTTTGATCGTACAGCTTTGCAAATCTTCCTGATTGCACTTCCTAACGATACCTATGAATCTTGTTTTCCAGAGCACAAATCACCGTGCTTGTCACTGATATTCGGTTTCACTAACCGAGGGTTTCGGTGGAGGATGTTGGAATCGTTAAATTGTTCTCTTCATTCGATCACCGTTGTCTAAGGGGTATTTCGCGAGTATTTTGGGAACACCGAATCAACAGTTCCGCGGTTTCGGAACCAGGCGTGCCTCTTATTCGTTGAGGCATTCGCGAGCAAGTTCATTGATTCAGTGCTGACCCCAAAATGACTCGGATCAAGTATCGATACGTGGTCTGTTTCGTTTCTATTCAGTCGATGATTTCAAATCAACCTCCCGGTTATCCTGGGTGCCAGCAAGATGATACAATTGCATTACGAACTACTGAGGCCAATTTGATGTGCACTATTCGCAAATCTGTTCAACAATGTCACGGGACTATCGGGATGGGCAAATGTATGGCCCGTGTACGACTGATCTACTGGTGCCCACAATCTGGTCTGTTGGTTCTGCGCTGCCTGCGCACTCAGCTGATTCCGATTCACGCAGCGTTATCCATGATTACTCGGATTGAGACAGGCGGACAGGAACGTTTGGCTTTGTTTGACGTGCACCATGCCAGTGGCACAGTACGTGGCTGTCAAAAATTCCTTGTACAGTTCTACACGCGTCAACTCTATTCGAATCCATGCGCCGACATCCGAACTGCCCTTCTACGCTTAGTTCAACAGCGAGCGATCGCGCCCAGCCCCCCGATTCTCATGGACGAAATGTAGCATATGGTTGACCGTGCTTTTTGTTCTTGTAAATATAAATATACAAGTGCTTG
>STRG.12801.1
TGGATTCCTATTTCGAAATGCAAAAAATGCACACCAAGCTGGCTACAACAGAAACAATAATGAGTCTTCTGTCTGTGACAACTGAAACAGACCAATACTTATTACCCGTGGTTCAAACTACGGTTCAGAAACCGAATGCCGCGGAGTCGAATATGGAGTATCAAACTCTGAAGCAGTTTCGCCTAAATCTTTGGTTCTCTACACAATCTACACGACAGCTTGGTTTTCTAAAACACCAGTTCTCTACAAAAACTACAACTTTTAGTCCTGATAAGTTCATATTCACCGAACTCAGCGTCTAGGTCGCAAAGGTTTCATCCCCGTCTAAGATCACCCGCGCAATAAAATCATCTGGGATGATTATGAGGTGTCTGCAACCTAAATGCCAAACTCAGCGACCACGGACAAATGCAGGTAAGGCTTGTTTTACTGACAGGTGGTGCACCTTTTAACACTAACACATCAATGTGATCTTGGTTGTATTTCCTGCAGTGTGTAATTGCAAAGGTTATCAGGGAAGATGCAGCGGAATAATACAAAAGTTCAGGTAAAATATATCTTGGCCTGTCGATTAGCTAATTGGTCATGATAGTTTGGAAGTGCGGCTTTGAAACGGTCAGAAGTGCATAGCAATTTTAGTCTGCACCATACTGAGATGGAGAAGGTGGGTTACACTTTTATCGGTAATAATATTCCGTCTTGACAACACAATTTGAACGCTTAGTTGTGAACAACTTGGACAGCATGAAGCATTTCGTTGTGAGGAAAATACACCAAGGGGTTATAAAAACTTCATGCATTCAGATGGAGGATAACGTTCACGGAATTCTTCATTTTTATTTCTCCATTTCAGCTTTGTCTATACTTTTCCAGTGGTGCATATCCATAAAATCCGTTAGCCAACATTGATGGCGTGAAGTAGCTTTTAATTTTTCTGACTGTTAGTTCGAATTACGGTACTAGTTAACATTCTCATATGATTTGCAATGGTAGGACGGTCAAGGAGATCTGTGAGCTCGTCTGACAAGTTTGTAATATACGCGCGAACATACCACCGCATATTGGAGTTAACGCAACGGTGATCATACACTGATAGGTGACTAGGTACGCTCTGTCATAGAAGCACAATGAACCAGTAGCTGAATGAGCATTTTTATTTGAGTTATGTCCTTCGTTCTTGTTGGAACCGTTCATGGTTGGTAGGTTGTGCGCTTGTATCAATCGTAATAACCGCATCAGATTACCTGCGCATGTCACTTTATCTTCGTATATGTCTTTACGCGTGAATTTGTGAGCAACCAACCATACTGGCTGCCACTTTCCATAGAAATGACTCACATATCTCCGGTTCAGTTTTTCACAACCTGTCATCTGGCGGTGGTGGGAGAGTGCGCTGCTCAGAATCCTGCCAATTTGACGGGATTTACTGGAACATCAACCGGTCCAAGCTGTTGTTTCCTCGGAACCTACTGGCTAAATAGACTACTACTGTTTTGCAGTTGGTCCGTTCAAGGGGTCTAATGGTTGAAAACTGACGGCCTCAGAATCACTAGTATACCAGAATCACAAAACACATTGCAATATCGGCATGTATCACTTACGCACAGTTGTGATTTTGTTAAAAATGGAATACACTGCCATGTGCTGCTTGTTGCACTCTCCCTAATCCTGTCCAAAAAGAGGTTTCAGCACCCGTCATCAAAAAACAGAGTCGGTTGAACGAGAATCACGCAACATCACATGGAACATACATACCTGTTGGAATTCGCTCACGGATTTCTTCGCTAGGAAAAAGTAAATCTGCCCACGAGCTACGCCCTCTAAACTTATTAAATACAAACCAAAGCCAGTCCGCTGCAACCTCCGTTACGAAGAACAGTTCGATAGCTGACTCTGTCTATAGTGGTCACATCACACAGTCGGAAAAAACCTCTGGTATAGGGACTCTTTCGTCTCCGGAAGAAACCAAGTATTACTCACGCAGTGAGGAAGAGTACGACAACCCGTTTGAAGTCGAATCCAAAGTTAATTTTAAATGGTTGCGCACCGGAACACCTCCACTGACCGATTTACATCCAGTAAACCATGAAAACAAAGCAGAAACATTATTAACAACTCAGTCGGGACCATCATTGTCGTCGTCGTCACCATCAGCATCATCAAGTTCTAGTTCGACTGTTCGCGTATCGACCCAACCACAAAGCTCTGCAGATCTGCATGCCACGACCAAAATACAACTGATCAGTACTGCTCCAGTCAGCTCGAATGCAAATGATGACACGGGCGGAGAGAATGTGGGCTCTGTGGCTGCTGTTATCGAGCGTATGAATTTAAATGATATCCCTTCAAAGGTGAACAAAGTCACACCAATTAGTTCACCAAAAGAGCTCCAATATTCTCCACATTTGAAAGTCGTGACGCCGCGTGCACAAATTCTAACAAACATGCAACCAATCAATCCAATATTCACACCTCAGGTTTCGTATGTGCCATCAATCGTCCGTAATAGATGCACCCCAACAATCACCCCCACTTATTTTCAACCCTTTCAACTGACGAATGACTCCGCGCTATTTCCCCAATCCAAATTGGAGGAACCGAATGCTCACACAGCATCTGTAACTGGAATCGGATACCCTTGCCATATAACGGATTCCAGCGGAAACGGAAGTCATTCTTGTGACCCGTCAGTGCAAAAATCACCAACATCGCCGACCTTCTTGCGTCCACAATCAGTAGAGGCAGTTGTGAAAGATGATGCAAAACAATTGGTACAAGGTCCAATACAATGCGTCAGTTCACCCTTACGAAGCATTTTAAAATCACATCCATCAACAACACGTAACAGTCCGGAGAGATTACCTGGATTCTACGAGAATTTTTCCGAGTTGACTGCGCTGCGCACTCGCGATAGTATCGAGTTAGCACCGACGCACCTTCGGTTGAATTCAGCACGTGACTGGGTATCCAGTCCGAGAGAACCCAGTCCAGATACATTGGATGGCTCGGAAACGGAACGTTCAGTCACACCTAGGACAACGCGCAAAACGGTCCGGTTTGTCGACCAAATGGGTGATTCACTGAGGCGAAGGGCCAACTCGACATGCAACTCAGTTGTCGATGGTTTCGTTCCGTCTGTGGTGAACAAACCTGGCTCTCGATCAATGCCCGTTTCTCCAACTCCTATCAAAGCAGACGACCCTGTTGGACATACGGCATACTTGGGACCAGATACTTCGGGGCAAATGGGTGTGGTATATCCGTCTACAAGCTTTGATGCCCCAATGCGGAATACAATATTACCATCACTGGGTTCAAACCATCCGCAGAACAGAGTTTCTTCCCCAAATGCATTGGATTCATTTCGGTCAACAGAAATGTATACTGTGTGTGAAACCACCCCACCGAAATTGGAATTTTCCGCCAGTGCAGAAGATCGTTCAAAACCAAACTGTCCGCAGGGGAAACCTCCGATCAAGTCACAACAGAAGATAAGTACCCCAGCACGTTTCAATCGAACGGGAAAAGTTGGTTATGCGGACTTATTTAATAGTCGTCCAAATTGGTTATCCGAACAAAAGTCTGTCGTGGCCACGAGGAACACTTCGAATTCAGCGACAATCAACACCTCAACTTCTGTGCAAACTGCCAATTTGGAATTAGTTGATTCTGGTCAAAATTCCCTGTCCAGTTCACCATCCATGTTTACGGAACAGGAACTCCCAATTCACTTAAGAATTCCATCGATAAGATGCCTTTCTGGTCCACCAATGGTCAGTCGTCGGGACTTTAAGGAACGAAAAACAAGCACTAAAATTGTGGATACTGCAAAACTTAATGAAATTACACGTGCTACCTCGGAGTCACGTCAGGTAGGACCTAGTGGTATTCAGCAAGAAATTTACATACCGTCCGCTTTCAATGCGCTTCGGTTAACATGCCCACCTACAGCCAGTGAAAAAGATAAGTTGGCGGCAATCACGAGAATGACAGAATTAAATTATGAGACTTCACTCACATCCACAGACCCATCTCTATCTGTTCAACCGTCCCAAGCTATGCCAAACTTACCGGATTACGAAGGCATGGATGTGGTCTTATCAGGAAGATTGAAGCCACTTCAACAAAGACAGGCATTTCAACACGCGATCTATCTAAGCGGCCAGCGTAACATGAACCAAAACGAAAATTGCTGCACAAACAACACAAAACTGGTGTCGACCTCGGTGAAATCGTATTCCAATAACTATCAGGGTGATCACGGTGGAAGCACCAGTTCGATCGATTCGTGTGCGGGTTCGGCGTCCAATATGCCCTCGCAAACTCTGCCGGACGGCGATCAGTTTGTGACTAAGACTCAACCGGTTCACCGGATGGAAAATAAATCTTTGCCACCCAGCGGTCGACTGTTAACTAGGCGACCACAAGCAAACACCAGTAGCCGATCGGCTCAGATGGTTCCGCGTCCGGTAGCAACACCAACAGCAAAAGCATACACACTGGAGCGGCACGGGCTAAGCCCCCCTGGATATATATATGAAGCTGATTTTTCTAAGAGCTGTAGTGATAGACAACCTTCACGAATCGATGTGAGGTCTCTGACCGGTCAGCTTTTACACAATTCAATGGCACCAGTTTTACCCAAATCATCCGCATTCCCGTGCATCCCCACACAATCGGAAAATCATGGTACCGAGTTGCAAGAACAAAGAAAAACGCAGAAACGAGTTCCAACCAGTCCAAGACCACTGAACAATAGACCAAATGGGATGGCTCCTCATCAGTTGGCCACAAACCCGATGGTGGTGCAGACGCATCCGTCGAAGACCGATTCTGCCGAAAATTTGTCCGAAAGTATGGCTGAGTTTCTCGAATCCGAGAACGCTTGTCATCAGTCACTGAAACTACCATATCAAGCCCCGAAACCAATTCCATCCAACCGACCTCCCGGTAACCTGGATCGATCAAATTTAAGAATTCAAAAACTACCAAGTGGCCCTTCTGCAATATCCATAGAAGAGGCTCGACTTCTCAAATCGCTGGAACGGCTAAACAATAGACTATGTGATATTTTATCAGATCGATAATGTAAAACTGAAGCCATCAAATTTGTTCCTCTCTTCCCTCATATGTACACACACACACGTACACACACAATTTGTCTGGAAGTAGACGCTGAATCAACTTACAACTTACCTCGTTTGAAACACGCACAATGGAAGTACAATCAGTACGATTGAAGAAATTACCCACTTGAAGACACGATCAATGCTTGGGCGGAAAATAAATGCACTTCAGATACGCACATAACTATACACATGCACACGAGTATACGTTTATTTCTGCTGTATATTACTTTTGTATATTTTGGTTGAGGAACGAGATTTTGCGGACGTTTTCGATGTTTCTTTCATTGTTCCTCTGGATATTTCGGATGATATTAGTTTTAGCCATTTTATTATAAGGTTCGTCTCCGAGCAAACTATTGTCTGTTTGATTTCAACGACCGTTTTCCAATGAATTTCGACCTCACAAAGTCACCTGATTTGTCGGATACGTAGAACATCATTGATGAACTCAAGTAAGAAGGAAGCACCACCAAAAGAACTACATGATAATAGAATCACTTCCCAACAGGAGTTTCTTACATTCATTTCCGTCCGTTGGGTATATAATATTCCACTGTGAACAACACGTGTTTCGGCTGTTGGCGATCTGCTGAACTAACAGCGAGTGTAATTTCTTGTCAATCGAGTGGACTGTATCCTATCAGATATGTACCTAATTCAAACCATGTTTACGTACGCAGCCGTTAGATAAAGGAACTGAGTGAGTTGCAAAGACAGAAACTTATTGTCTTGACAATCAGCCCAATAAAATGAAATATAGTGATCCCACTCCGATGGCCTACAGCTCGTGACCAAGTATGTCCCTTTGAGAATGTACAATGTACAATCCTCAGGGGATCCCCCGTGGAAAGTAAAGTTTCTCAAAGAACTCTTCATCAAAGTTCACGACACCTCCAGTTAAGTGTTATTGTGCAGTACGCCACGAAACGGTGCAATGATCTAGTGCTGCAAACTTCGCCTTGTTCAGTGGAATCTTCTTGTTGCAAACTGTAACTAATTTTATTGGCACATTATCCACCATAAAGTTTCGGTGAAAAGCTGGTAACGAGTGGGCGAAGAAATAAAGGTTATTTGTCAAATATAAAAGCACAAATTTTCACGAAATATTGTTCTAATTATTATTTTATCCACTTTTTCTGGATTAATACTCTTTGAATGGGTTACAAATAACGCTCATTGTCTACTCGAAATGAATTTCAGTCGTATGCATCCAAAATCGTTATGTTTCGCCTCGTGAGTTTGTCACGCTGTAACTTACCATCAGTGTTAATGCATGAATTAGACGTAGGAGAGCGCATTAGAGCTATATATTGAATAGTTTAGCACCCGTTTATGTGATGTGTGTTCGATTTTTTTACTACATGCATGCGCATGAGTGCACTGGAAGGGGTCTATACTCCATAACCACGAGGGCCCACTGCGCTATTGGGGACAACCGTCAACCGGACCCTGAGACTGAGAGTGGAGAACCACATAAGGTCCAAACAGGTCACATGTGGTAACTATCCGAACGATAGTGGATTGCTGTCTACCACCAAAGTACCGGGCGATTATGGGAATTCAAACCTCGAACCTCCAAGATGGTAGGAAAGACCCACCCAAAATTGCGTGGCTGTTCCAGAACTAAAATATGGAGGCGCAAGTGGCAGATGGCAGTTCGCAGGGTTATTGGGGCGATTTCAACTCATCCCTCATATGTGATGATGGTGTAAAAAGTGTAGGTACCTGTACATTTTCGACTTTTTCCATGATTTTCAACGTCCCTTGGTGCGACACTCCTTTGTTGTACCGACGTTTTAATGTAAAAACACACACACCTTTTGGTCGTCACCACCGCGCAATACAAAATGGCTGTAAATAAATCCTTCATTCTGGCACGGTCTCATCTTCTGGTTTTGAGTGTCTTGGAATCATATCGGTCGGAACTAACTGTGTAAAACAAAACATTTTAGAAGCTTCAACGGCGTCTCTTGGCACTTCGCTCGATACCATCCTGTTCTGTTCAACGGATGGCTGTCAGACCGAACTGAACTGAAGACATTGGCGGATATTGACTCTTCGACACTCATCTCCTGATCACAAGAACATTGAACAACTAATGTCCAAACCTACTGACGCGCATCAATATTTGGAAGACCTGATACAGGAATTGGCATCATTCTTATCCGTTGGCACCATCATTCTTGGGAGCGGTCTTCATTTCAGAACTGGTTTGCGGATTGTTGTGGCGGATAATCCAGCTAAGGCAATGCTTAAGCAGGTAAAGCATCATTCTGGGTCATACAGCCGTCACAGATGCACACAACGCGGCTGTTGCTTCCAGCTCTTTCTCATTTGCCATCAACCACAGGAAGGTTACGCAATGACGTTAACATTAGAAATCGTCGCCAAGGCAGTCATCATACTGGCAGTTCCCCGTTCGAAGTACCACCGGTGGAAATGATAGCCTTGTTTCCTAATGAAACGGAGTCAACTGGAAGTAACCGCTAATGTCAGCTATCTTTTGTGCCCCGTAGTCACCACGTACGTATTTATCTATTTTGGTGACGTGTTCATATCCCAAGTCACAACTCATTACATTATACCAGCCACAGCAACCCCTACTCGAGATCCTCTGAGGCACTTTCTACAGTACGTGCATGTTTAAAATAGATTGTCGCCTTTTCTACGTTTAGGAAAACAGAAACAGTTACGAAGGTAAAAAATGTAACAGATCTAGTTTTGGAACACATTACTTTTGGATGTTACATTCATTAATTGCAGCTAGGATGAAGTATCTTACCACTCGGTTTGTGGAACTGCAGAAAACAATGGAGGACGTCAAGTCTAAACTGTGCAGGTTTGTTTATGTGGCGGGAGCATCGGTGAAGTTCATGCTGTGCGCTATTCCCGTGCGGAACGCATGGGAGTTCAAGAGGTGGAATGAAAGATTGGAAGATGAAACTTTCTACGAATAAATGCTGAATTTCCTTGTTGCAACGGGAACTCGAACAGTTGGGGATTGTGTACGTCAGATGAAGCGTACACTGATCGATTGCTTTTTGCACAAATTGAACTGGCTTGGTGTCCACGGGCGTCAATCATTTGCCAATACTAGAGCCTGTAGAATAACTGTCGACGCAGCAACGAAGCACAACTCTCCCGGAGCTACAACACCTTTTATAAACGAAAAGATCCAGCGTTGGACCCAGAGGTGCAGACCGACTGAGTTTGTTAGCACCGATCCGCCATATCAGGACGTGGCGGTCCAAATCGAAAGTGCTTAGGTCAATTTTGGCTTGAACACCGTAATTTATTATGTATTGCTGAACCCTCTCATGAGCCGGTTTCTAACGCTGACAATTATAGCGACTTCGTACTGCACCGATTCAACTAGTACCTAATTTCCTTTGTTCCAGGTACTGCCAAGTACACCAAAGTGACCCATGGTTGAATGACGATTGTTCGCTGACCAGCCCAGCGTACAAAGTTTTACCAATAGCGAAATATATAATTATCCGTGG
>STRG.10298.13
CAATTGTTTATACAGTCAAGAAAAACGAACATTAAGAGACAAAATTGCGACCAACTAACGAATGTTTGTTACCAAGGCAGAGCTAAGGAGATGAACCATTCGCGCTGCTTACATAGTTCGGGTTTTAGGTTGCGAATGGCTAATGCTTCTGCGCAATTGAGCAATCGTCGGTTGTTGCTAGAGAATATGACCTCAAATGCGTCGTATGGAATGACGCAGTGCTTCTCCGCCCAAAGGTGTTGCGTGATCGACGATCTGGGGCATTTTTGTTCCTTTGGTGACGTCACTGTTGTGAAGTTGTTACTCATTGCTTTCTGCAACCACACCGGTATGTGGTTGGCTATTCTATGACGTAACTGCCTCTCTGTTCTGCCTATGTAGACAGCTGAGCATCCACACTTGAAACGATAAATAAAATTTGATTTGGCGCAGGGGGGCAGTAGTTCTTTGGTCGGTGGTGTAGGTATTCGAGTGGTTCTGAAAACAATTATCGGTTCAGCCGTGTAATAGGTGCGCCTGACGGCAGAGTTTAGGCGCTTACTAATCAGCTGACTAGTGTCGTCACTTTTGAACGGTAATTCTAGGAAAGGCCGCATTTTCGGTACATCGACCACCTTCTCTTTTTCCGCTCTTGGTTTAGAGTATTTACGGATCAGTTGAAGTGGGTAACCATTCGTTTACAGTGCCTCATTTGTGGCTGCTTCCTCGTCTTCCAGTGCATCGTCCATGAGACCTAAAGTTGACCTGATACAGACGTTATTCCATAGTGCGCTTGAAAATTTGCACGGACGATGCACTGGAAGACGAGGAAGCAGCCACAAATGAGGCACTGTAAACGAATGGTTACCCACTTCAACTGATCCGTAAATACTCTAAACCAAGAGCGGAAAAAGAGAAGGTGGTCGATGTACCGAAAATGCGGCCTTTCCTAGAATTACCGTTCAAAAGTGACGACACTAGTCAGCTGATTAGTAAGCGCCTAAACTCTGCCGTCAGGCGCACCTATTACACGGCTGAACCGATAATTGTTTTCAGAACCACTCGAATACCTACACCACCGACCAAAGAACTACTGCCCCCCTGCGCCAAATCAAATTTTATTTATCGTTTCAAGTGTGGATGCTCAGCTGTCTACATAGGCAGAACAGAGAGGCAGTTACGTCATAGAATAGCCAACCACATACCGGTGTGGTTGCAGAAAGCAATGAGTAACAACTTCACAACAGTGACGTCACCAAAGGAACAAAAATGCCCCAGATCGTCGATCACGCAACACCTTTGGGCGGAGAAGCACTGCGTCATTCCATACGACGCATTTGAGGTCATATTCTCTAGCAACAACCGACGATTGCTCAATTGCGCAGAAGCATTAGCCATTCGCAACCTAAAACCCGAACTATGTAAGCAGCGCGAATGGTTCATCTCCTTAGCTCTGCCTTGGTAACAAACATTCGTTAGTTGGTCGCAATTTTGTCTCTTAATGTTCGTTTTTCTTGACTGTATAAACAATTGCCGTGACTGCAGTATGTACTTTGTGAAGATGCAGCGAAATGATCCTGGATACATTGTGCAAACTAATATTTCTGGCTTCTCTATTCAAATTGTGGATATATATATATATGACCTAAAAAGTTGTGTACGTTCTGGTCCTCACAGCTGACACAGGTTCTGGAAAAAGGAAGAGCCTAAAATCCCCATGTTGATGGAACCCAACAGATAAACGGAGAGTACCACGAACATCTGTATTTCGGAAGATCTAAGGGATTCGACGACTCTAGTTGGCTTCCAGTTTATCTACTANTTGTAGCAACAACCGACGATTGCTCAATTGCGCAGAAGCATTAGCCATTCGCAACCTAAAACCCGAACTATGTAAGCAGCGCGAATGGTTCATCTCCTTAGCTCTGCCTTGGTAACAAACATTCGTTAGTTGGTCGCAATTTTGTCTCTTAATGTTCGTTTTTCTTGACTGTATAAACAATTGCCATGACTGCAGTATGTACTTTGTGAAGATGCAGCGAAATGATCCTGGATACATTGTGCAAACCAATATTTCTGGCTTCTCTATTCAAATTGTGGATATATATATATAAACTTGTAAATTGATGGTTTTTCAGATGGACCTGCGTCGTCTTTTCTTCTCAGTTTTGTAATTGAAATGGTTTTGTTAATGGCCTTATTGTGTGAAAATGCCAGGATCTATCTGTGCTCCGACCGTAACTTGTTTGGCTTAAGTCAGTCAGTTGTGATGTGCTCCTAAGTGAAGATCCGGGTGATTTGCAAGTTTTTATAGATAACCTAGTCGAGGAAGTCGTAGGAAGCGATGTTCATTTGTAATTTTCGTCCACAAATGCTGCCTTAATCCGAAATTAACAATGGGTTTTTAGTACATTCGCCGAATCTATGCTCATTGGCTCAAACTCATTGTTTTATTCCGTCCCTCTAACTCTAGTTACAACTCAGATCGGCCTCAGAATCATTTCCTTTTAATAGTGAAAAACAAATTATATGTAGTTTGCCGTCACATGCGCCCACTCGTTGCACACAGTGCATTGGTCCAACTGGTGTGGACGACCACACCTAGAGGCGTGAACAACTCTGACAAGACTCGTCCCTCCTCTATCGATCCACTCCAGCGATCGGCTGTGTTGCCACCCGAGGTTCCGTTGTCTCAAGCCTTGAGCTTGGTACCGCACCAGTGCTGACTGCTAGCGTTACTTGGCTGTCCGCCAAAGATGGGTTGACATTCCGTCACACTCATGTGGTTGTGTTAGGTGTTCTTACTGTGCAGGTTGATAGGCTGAACCCTTTATAAATCCGTTTAGATAACTGGTACGCCCTAGCCATCCAATGAACAGATAATAATGATGGACTTTTTCATTTCTGCGTAGACCTCTAGTTTTTTTTCGCGTTAGATGCAAATTTTAGCCGCAGTTCACAATTCGCAGAGACGCGCCAATTCAAGTGTGAGAGCCCGCGAAGGTCGATCACATTGCAATAAGTTATCGTTAGCGCAGTTCCGTTCAGAACTGCAGATGTTATTTAAGGACGCAATGGGACTACGATCACGTTGTGCTGCGATTGCAGTTGCGCTTCAGTCCAAGGCCTGATCTGTTGGATCTTCACACGGTTATCCACCCCGAGCATCAGATTCATGATCGTCCGTTCCTTAGTTGACTTTTGTGGCTGCATGATGTACCAGTTCCTCAGCACTCATGCACAAAAATGAAAAAAATATTATGAAAGCTATGAATATCTCAAGCAGAATTCGCAGAACCATGTCAGATGAAATCAAATAAACCACAAGCTACGTGGATGTGTTGAAAATTGGGCCCGAATCGGGTGACGAATAGCTGCCTGTGGAGTCAAAAGTGATGAAGTTCGAGCTTCATACCAATACCACTTACCCAATCAGCACAACATAGGCTAAAACCCAAAATCAGCCCTTCGTTTTTCGCAATGTATATAGGGGTCTAAACACAAGCTAGCTTTACTAGTGTACTCCCTTTATGCCCTTCATACCAATACAGTATACGTACTGGTTTTTTTGTAAAATTAGTAGTTAGTAAATAGTCTAGAATGTTCAAAGGAATTCACAATAGCAACTGTCAGGCTGACAGTAATGCATTCTTGTGGACAGTTCCGCCACTTGTTTTGCCGACTGCGTGTGTCTATCTCACCATCTTGACGACCTTTGGCCAGGGAATAAGTAGTGCCTTGACAAACTGTTTTTACGAACACAAGATTGGTTGATGCAACATGATCGCAATCGCCTCGGCTGTGGATAGGATTCGTTATCTGACCCTTTTGGAGCGGCTTTATGACACTCGATAGACGACCTTGAACGCTCCGTCTCGTATTGGTTGATGCCCCGTATCGATCGCATGGGCCAAAATCGCACTGGTTACTGGTTTTGTCGATTCCTTTCGCTAGCCAGTTAGGGCAGGGGTCTTGTACTCACTCAGACAGACGCCTAGTTGTTCTTCCCACGTATTACACTCCACAGGAACATGAATAAGAGTATGCAAAAAATGAGGTCGAGGCTTGGTAGTCTCCCTTAAATTCCATATTTATGTAAATTGGCTTTTTCGGGACACTTGGGTGTTTGGGCCAAGAGACAATGTCTATATGTTGTCGGAGGAAATCCTCTGGATACCCGTTCTCTCTGGATAGGAAACAGAAGAGATGCCATCACGACGAGGCTGCACTTTGACGTGGCGATAGTTTGCGCACCTCAGCGTGCCTCTGTGACCCAAAGAGCTATACAGGATGGCTTCTTTAAGCCGGAGATGCAATCATACCTGACAGGTCAATGGGTAGAGGTCAGACAAAGTCCAGTCTCCCGGTCCTCCAGGTTGGAGGTTCATTTGAGCTGGCAACTCAGTCGGAAAAATCAGTGGAAGAATAATTGATCCAAGCAAATGGGCTTTCCTTAAGTCATCCCGCTGACTTGCGGATAGATTCTCGTTAGAACAGAGCTATTCAGTGCTCTTCACCGGAAAGGGATGTCGCAGAAGTTCGTGCACCTTCTGAGATTATTGTATCCTCATACTTCTGGCCGTGTTAGGGTTTACAGTGAACTATCTGGTCCGTTCAAAACGACCAGTGGTGTTCGACATGGATGTCGTTATGGACGAAATAATGGAGAGTACGCTGCGAAATCTTCAGGATGTAGGCGTCGAACTAGGAAATAATGAAAAGCTATGTGACCTAGATTACGCGGACGACGTTGTCTGCTTGTTCGAATGCACGGAACATACTCAGCCTGCACTAGATAATCTCGCAAGAGCTGTAGCTCCATTCGGCATGCTCTTTGCACCTTCAAAGTGCAAGGTGATGTTACAAGACTGGACGTCAACAATCCTGAGTTTGATGCTTTATGGGGAGGTGCTGTCAGTTGTCGACCACTTCACCTACCTCGGTAGCTGCGTGACGACGGATGGGAGCACAGTAGTAGAGGTGAGTACGCGGATATCCAAGGCTCGAGCGGCGTACGCTGGACTGAAGCACTTGTGGCGCCGACCTGATATTTCACTGAAGTTGAAAGGCCGTGTATACTGTGCTGCAGTGCGTTCAGTTTTGTTGTATGGTTGCGAAACTTGGAGTCTGCGTGCTAAAGATATTCGTCGTCTTGTGGTTTTTGACCATCGATGTTTACGTAGTATCGTTAGGATCGGGTGGAATAGCCGAGTAAGCAACGATGAGGTGAGAAAGCGAGTATTGGGTACTAATTCAGAGAAGGTTCTGACACAGCGTATCCGGATTAGTAGACTTCGTTGGTTGGGACACGTGTTACGTATTGCAAGCACACGTCTACCATACCGTGTCCTATTCTCCGTTCCTCTTAGGGAATGGACGAGACCACGTGAAGGTCAACAGATGACGTGGCAGCGAGGATTGAGAAAATATACAGCAGAATTAGGAAAAGTAGGTGCTTCACTTCTTCATGGTTGGGGTCTAAAAGATCCGTCTACCAGTTGGCTGGAGACACTTAAGGATATGGCAGCGAACCGCGAGCAGTGGCGATCGTGTTGTCACTTTCTGTCGAATGAGAATCATTGATCGATGTGCGTTTGTACAGTAAGGCTGTGTATTCCGTGTGTTGGCTACTAGGGCATTCTTTCCTTTTGCTACTCGTGTAGGTCCACTTCCTGTCCATCTTGTATATTCATACTTTCTAACTCAGGGTGCAACATGGTGAGAAAGGCAGTGGTCAGTGGGGCTTGTCCTACTGTTTAACGCTGTGCGATGATGATGATGATGATGAATTGTTCGTCTGATTAGTCAATCTCTGACAAACGCCATTACTTGAGGCGCGATTCCAAAGCTCAAAACAGTCAGCGGCACATTTTATGGTAGTAACCCAGTCCGCACACTGATCTCTTCACACACTATTGCGGAATAAACAGTCCGAGAATATAACGTTCATTTCAGTTCAGCTCGAACAAACATCAGCCATGCACCGGGTTCGGCGGCTTTGGTTACTGTCCCGGGGGGTACCTCAATGAGAAATAAGACGTGAGCATAAAGAGTAAAAAGAAAGCCACAAACAGTAACATTCAGTCAATAACAAAAGTTTGCGAATACAAGAGGGCCACTAGTAGTAATCACTAACGATGTACCCAACAACCGAGTGGGGTGGTCTCTTGCAACCCACTCAGGAAGCCTGAATCGTCTTACCTGCAATTTTCAGGCACGGGGCTGCCCAAGCCGTGGAATCCATTGCAATTTTGATGAGAGGATTCTTGTGTACCTGCTCGATCGGGTCCCTATTGTTTCCATTCCCGGACGCCCCAACATACCTGGCGGGGAAAAATGTTTTCCTCCGCTAGCTTTTACGTCAGCAGCACTAAACGTTGCTGAGAAGGTTATGCTTAGTCGGCTTCAAATCCACCTGAATGTCCCCACCGATCTTTGTCAGTTTGTCAACAGACCGAGAAGATTCTGTTCGTTGCTAAATCCTTGGACAGATCCGCACGATCAGTCCGCTGAATACTTATTGATTGTATCTCATCTTTTGATTCAAAACCCCGTTCTCCTTCAAAAGCTTGAAGCTCCTAATTGTCCCTCACAAATTCCTCACTCGCTCCATATTCACAATAGAGTGTAGAAAACCAAGGTTTCAAATAGAACATTTCCAAACCAGTCCGGTTTAGAATCGGACCTTCGAAGTGCCTTGAATGAGTTTTCAGTGATTCCCACGCCTCTGTCTCAAGAAATTCTGTTAGTCTCAATTACGTAGTTCTAGCGAGAGTAATCTCTGCTGAGGACATTCTGTAAAATACGTCCGATGACAGGCGATCTCTGGATTTCACTGCTGGAAACATTGCCAGTAGCCAAAACTCAACCAATGGACATGGATCGGGGGAAAAATCCAATGAATCATGTACGTGAATGGAGAATCATTGACACCGTTGTTTACTTTTTTGACTGCCACAAACGTCTTCCAAGTGTATAAACACGTGTGCCAAGATGTCCATACCGTCTTGGTGGCTTATGGTGCTCTGTGAATTTGTATTTTACTTTAAATCAATTTGTTGCGAACTGCATAGTACTCGGCTGCCATCTGATGGACCGTATGGTCACTTAGCAGTTCATCCGCTCTCAACTGACAGTTCTCTGACTTCATGTGAATAGTTCCGCAAAGCTGTATGACAGCTTATGAGGTGAACCTTACGTTGTTGTCGGTTCAATATCGATTGTCTTAACTGCATCGGTAATGGAAGCAGGGCTGTCGGGTGAACGAATCACGGTTAGGACAGGAACGGCGCGGAAAGTGGGGTTGACTCACTAATATTGAAAGCGTCTTCGATTATCTGCTACTGCTTAGTGAGGTGTCGGTTTGAAAACTGCTCGCTATCCCTCTTGGGGTAGAGGAATGAAAACACAGCATCTTGCCAAGACAACTGTAACTATATCTATTCGTTGGTAATTTAAGTGAATCATCTGTAACTTCAAGCGAAGCCAACACGTTTTCCACAGACATTAACGTGCAAATCACATATATTTTTGCTGAGTTAAAAAACGGACTAGAAAATATGCGATTGAATATAGGAATACTTTGAATTGGAACTACAATCCCGCTTTGATAGTATAGAAAATAATGCAGGGAGAAACAGAGACACAAAGAAAATACACGTGTAGATTTAGCTCAGGATTGCCTGCACTATCGAATTTGAAAGAAAAACCAGTGCTACTCGTGCACGCCATTGGCGAAGTAAGGGGATCAGTGTGAAGCGACATTCCGAGGTGCTAACTTAAATGCGCGGAAAAGGGAAGAAACACTGCAGCTTGAGGAGTGCGTAAGTTATTAATCAGGAATTTGGACAACTTACCGACAAATCTAGTACTTGGGATACGTTCAAAAAATAGATCGTATGTCGTGCTAATAAACCAAGTGAACAACCGAAACAATGAAGTCTGTGTAGTGCCAGTGATCTTGGGATGAAGTTAAATATTGAATAACAGTTATAAGTTACGGACCTAACAGACTTAACAGAGTTATTTAGCAATTTATGGTTACAGTGAATTGGATAGGATACATCACATCATTCTACTTGTGTAACGTTTCCGTGGCATGCTTATGTGATTTTTTCATTCAAAGGAAAACATCGATGCTCTGGCACTTTCATGTTAGAATGCTTCGGTCAACTGTTGAGTAATGTATCATTTGCGCAAGATACCCTGGAAAATTGGTTTATCGTCAAAAGTTTCAAAATTAATAAGAGGGTCGACCAGAAAAGTGGTTCACATCGAACGACAATGTGGTATTTCCAGTAAAATGTTACAGTTCTGGTTTACTTGTTTGGCGCGTTAAAAACCACTATGTCTTATTACTCTCATTCAACCTCCTCATTAGATTGGAAAGTCACACATTCTGTTGAACAGAACCGTGAGATCGAAGTGAAAATACGAGACAAAATAAAATATTGGGTGAAGACGACAATAGCAGATTTTGACGCAGCAATCAACAAAAAGAAAAATCACTTGAGAGCAGACGAACTGACCATATGGTCCATCAGATGGCAGCCGAGTACTATGCAGTTCGCAACAAATTGATTTAAAGTAAAATACAAATTCACAGAGCACCATAAGCCACCAAGACGGTATGGACATCTTGGAACACGTGTTTATACACTTGGAAGACGTTTGTGGCAGTCAGAAAAGTAAACAACGGTGTGAATGATTCTCCATTCACGGGTACACTCCATCGGACTTCGCCCCTAATTCATATGAATTAGCTTAATCATCTACGGTGAGCAACTCACATTCAATACTGCATAGGGGAACTGTACGTTTGCCTTTTTGAATGAGGAGACTAAATTGGACGTGTGATTTATTACCCCTGTCCTTCTTTGCCGATACCCTGTATTTCTTCACGGCCTTCTGAGACCAAACCGTGACTCGGTAAGGTTGAGTCGTCTTTCATCCACCAAAATCAACACTCTCGACGGAATCCGTTGATCAGCACATTGTATCTTATTTAACCAGCTCAAAATTTACTCTGATACCATGCTTATCCGTTACAAAGAGATGTCGTTCCAGTTCGCTCACTCGTTCTACATTCCTTAGCGTTTCCCTCAGAATAAGTAGAAACTGGAAAAAATGTGTTCACCCTGGGGAGGTCAAATTCCTCAACTTACTACTCGAGAGCTTGTTAGTAGAGAAAATGAACCGAATACCACAAAGTAAATAACAAAGTCAGCCAGTAAAGTGTACGCGAAAACTGAATGATAAGGAAACAAATTAGCAGGCTTGGCCGATATTCAGTGTCGAATAACGGCTCTAGACTCCACACTAATCTTGAACGAAAAGTTCATAGGTGACATATTCCTTCGAAATATATGAAGTACTAATGAAGATGAGGTGTTATAAGGTCAGTGGTCTAGACAGGTTGCCACCAAGGGTGCGAGTCGAATTTGCCCTTATTTCAGCCCCAGTGCTAACATATTCATACAATCAACTTTTGTTCTCGAAAATCCCCTGGATTATGCTAGAATGATATCCGTGACGCGAGTGCATGTTCACTGCCTGGAAGATATAACATGCATTCAAGTACCCTGGACTTGTGTGTTCACAGACTTTACCACACCGAACGTCCTCTAAAATAAGAACAACTGGCCTGGTCAGCTTGACCATCGCCACTGGGGTGTTTCGTTGAATGTCATTGTGTCATACATCATTTTGTTTTTCACTCTATAGGGTATGTAAAGCCACTAGTAATTGTAGTCAGGACTGTAATAATGCATTCACTTGTGCAACGAGAAGAAAAGATTTCCAAATATAAGGTGTAGATGATAGCCCGCTGTCTATCGGAGGTCATTTATCTGACCCATTTACCCATCGCGAATAATTAACACGTGGTTTTTGTCACAACGTCGTAACTACTTTCAGCGGAAGAAATTCGTCACGATATGATTCTGTCACTGTTGCTGTCCCGAGCATAGTACTCTCTTCAAAGTTTACCTCTAGACTTCAGGTGATAACTTGTCGACCTATCTTTTTTTTCGTCAATTAGTTGTAATTCGCCACCTAAAACATACATGGTCTGATCATTTGCACGTCGTGTTAAGCTTTCATGCGGTTCACTGCGAAACGTTTCTCATTATGCCTGAAATGAACGTTTGGGAAATTGGAAACAATGATTTTCCGTCACAGTTTTAAAAAGAGAAGTCAGAAAGATAGTTTTGCATGATGTATCCCAAACCGTTTCGCTGCATCTGTACACGTGCATACTGCAGCCAACGTGGTTTTATATAGTCAGTGAAATAATTATTGAAACTGAGACAAGGTTGAAGTTAATGAAAAGTTATTAGAACCAACAAGAATGGAACAGGGACTAAATTTTAGGTCACCAGGTTAGAGCCAAACTGATAAGCCATCCGCGTTGTTTTCTTAGTTCGGGTTTATGATTGAGAATAGCTGCATCTAAAAACATGTATTTCTCAGCAGCCAATAAGCTAACGAGATCTATTAAGGTTGAGTTATCTTACTTCCCCCAAATCGGGTTGGATGGTTCGAACCCTGTAATGTTCAACGGGTTCGCATCCACCATCCTCTGTTCTTTCCGACCCTTTTGAATAATGTCAAAAGAATCGAAGAATTGCAGACTGCTAGAGGATATCGACTATAAATACCATTCCCCCAAAGGGCTGTTCGAAGTTTCGTTCCATTGATTGCACTTCGGTTGTTGTTAACGCTAATCAGCAGTTCGCGATATGCTGTGGTTTTCGCCCGAATAGATGCACGCGAAGTCGGCATGTCAGTTGGGAGTTGGAATTCTCGGTGAAATCGTCGTTCTGTAAAGAAAAAATGGGTAACAAATAGAACGTATGTTTGGGCCAGTAACCAGCAGTTTTAAGGGAGAAACACTGTCACTTATTGGTCCGACCGAAAAAGTGGCCGAATTCAAAATGGTCGACTCCGCAGAACAGAACGACCTATACTATTACAGACTGCAAAATACCCCCTTATAGAGTCTGAGTTATTGGTAATAGTCGGTAGAAAAACACGGCAAATGAAGTAATACGAAGCGTTACAATCGCTCCAACGAATGACTGTTATTTTTGATGTCTTAGGGTTCCCTGACGATCTCCCTGAAATCAAAGGCTCAGTAACCATGTCTCCGCGGTCAGCGGCTATATCCCACGAGTTACGACGGCCAACGGAAGTGCAGCCGAACCATTCTGCTAGCGTATCAAAACCTGATTCTACGCCGGCGCAAATAGGACTCCTAAGAGCTTAGTATTGGCACCTGATTCACCGCTGACTCGGGGACCATCAACCCGGCAAAGAAACGGTCAATATCCAACCGTAATTTATAATTAGCCAAGTTTGAACAAGTGATTTTCTTGTAACTAAGCTTGCAGTTGTTTAGTTCTTTTTGTTCGTGATAGGGACGTGTGATAGACGACTGACTTTGGACCGCACATTACAACAAACTGGCGACGGGGTTTCCAACAGTCTCTTACTTCGATCAGTTTACAGTCACTCCACTCTCGATGCCCTCGCCACCCGGACACACTGAATTTTATCCGCGACAGAAAGAGCAAAGCGTTCAAGATATGCGTCCTGTGACTCGTTCAACATCGCCCACGTAAATAAGTTGCTTATCTTCCTCTCCAATCCCGATCCTTGATCTCAGCTAATTTCTTTGTTGACAGATTACTTCCACCACCAGTAATTGGGTCATTACAATGGCAACACCTCTCTTGGTACTTTTACCCCTAGTGTTCTTCAAGTTGCCATACTACCGTCCTTGTTATTTCCCGCCTACATCTCTTCTCTTCTTATTCAGGAAAATACTCTTATAAAGTATGCGGATGATGTCTGTGAGGGTATTGCCATTCAAATTACGTACGGTTGAACTCGGCCAAGCAGACCAATGGTTTACTGGCAGACAGCACCTAATCGCTTGTCCAGAATGAGGGACCAGATTGGAGCCAGTGAAGCGGAGCGATGTACCAGCCAATAGTCAGGAATTCCATGAACCCACCAGAGCTGAATAAACCAATTGAGTCACAGCCAGCCTAACCAGCCAGAAAAGTCTTTTATGAATAATAACTGAACCAATATGTTTTTGTGCAAAGTTTTGATTATGATCGCCACTCATCTTAAATAAACTGTCTGTTTTTTTTAATTAAACGAAGTGGTTTGAAGGCAGAACAATCTTTTCACTAGAGTTAGTGGGCCGGACCAAAACTATGTCGTATTTGGTGTGCCATGTGCATGTCGTTCTATTTCTGCCACCTTTCAGAACGTCAGAACCCTCCTAAACTGGATGGTACCGTATGCTATCTGCTGAGTGGTAATAGGTTTTCTAATTACCAAAACTCCTGCGCTTTCGCAATAATCAACGGAAGACGGCTGAATCACCTCCATTTTGTTAAGTACCCCGGTGTGATACGAAACCGTAGCCTAGCAAGGTTTTTGCACAATTCAGCTTCTGTTCTATTTCAACCTACAAAACGTTTGGAATAACTTGGACCCTTCTACACAATGCGACAGACGTACTTAATAGTGTTCTCTTGAGGATTTCAATTTGATTATATGAAATCTGCATATTTTTACCCCTGTAGTGCGTGGAGCATTTAATGAACTTAAGACAACATGCCCGATGGCCTTGGACGTCCACGAAGCCGTGACTGGAAGTGGAAAACCACACACGATCTCAGTAGGCTAGGCGTGGTAACGAGTCGAACAACAATCATTTGCAACCACCAAACGGAACAGCGGTTGCAGGTTTCTAGCCTCGGACTGATACCGTTTGACCACTGCCGGTTGTTTTCGCCTTACGGTTTGTACACCATTTGTGTTTCTCGTACTGTTTTTTTTTGGTTAACTCCTGTTATTGAATTCATTTTTTAACAGGATTGTCACGCTCGTCCTCTTGAGTGTCATGTTCACTGTTGTGGTCAACAAAGTCGTACGTGGTTTGTCGTGGACAGAATCAATTCCTCTGACCTCTGCTGTCACTGTGTTGGGGAATAAATGTCGACGCCGTTGGCGGGCCAGGCGAACTCAGTTGTCCGGTCCCCGTTACGTCCGTGTGCGAATGGATAGTCCGAGGGCATCACTCAAAATGAATAGTCCAAGCGTTCCTCTGCGATCACCTGTTTCAACTCCTCCGGGGAGCGAATTTAAAATTTACGACAGTGACTCGCAGGATGAGGTGTTGCTTGACGTAAAAGATGAAATTTCGCTTCGTAATTGACCAAATTACCAGAACAAAAAATCTCCACTAGTCTCTTTCATACATCGTTTCCCGGCATTTTCACTCACTCGATTTCCATCTTCATCTGACTTTTCATTCCATTTCGTTGTGTAATAAGTTTGTGCTTCATTACCCACGTGCACCACATTATTTTTTCACGATTTCGGAATTCCTAGCGGACAATGTTGCGCAATGCTTACACACTTGCACATGTGCGAACTAGTCAAGGACACTGGATATTGCTTTTGATGTCAACATTTTTTCTTCAAACTACCACTTTTTAAATGCATTTCAGCCG
>STRG.73854.2
GATCTAATGCAGTCTCTGTCTGAACGGTGGAGCAAATATGTGGCATAGTTGAAGTATTTCATCATGAATTACTCTCCAAACTTTGTCCATGTCATACGGACCATGTAGATACTACGTCGCTGAGATTGTGTTCTCCCAGACTTGTTAGAACGGCATTTGCTAAACGTTGAATCCACCCTGTGGTCTGGGTATGAACATCGCTCCTCTCTTCCAGCTGATGGTCAAAACTGCGTGGTCACTGCTCCCTAGTGGAGGTAGGTACTCGATCTACTCCTCATCGAAGCACCTTGGATATATTAACAAGTCCAGAATAAATGTTTGAAGATCTTGGGTTCAGATGGACACCGTTGGCGGGATCTCACGTGAAATTAAGTCCGCACCTGAGTTGCACTCTAGGTTCTCCCAGTCGACATTCGGCTAGTTAAAGTCACCGAAAACTAGGAAGTGACCATTGGCAGCCCATCGTCTCACGCCAGCCAGTATTTCTGGAGGATCTGCTGGCGGGGGCCGGTAAATGACACCGACCGACTGGCTGCTAGTTTTACGCGACACCAAAGAGATTCTGCGAACCTTCCGGACCTGTCATAAGATCGAACTGTAGCGAAGGGACGTCAACTCGAATATTCTTCGCCACGCCTCCCGCTCCCCGTGCTTGACTACTGTCAGCACAGTAGACTGTGGACCCTGGGAGGGCAACTTCGGAGTCCATCATCTCCCCGGCAAGTCACCTCTCCGTCAATGCAACCAGTGTTGGCAAGTAGAAAACCACCCACTCCTCGAGCTCATCCCATCTACTCAACAAGCCCCGGACATTAGACGACATAACAAGAGCTTGTCCTCGTCTGTCCTCCGCCTCCGCGACCCCTTATTGAAACTGCACTATTGGAACTGCATGGTTAGCAGTGCCGTTGTTAAGACTGAACGGCTTCCACCGGAGTTGGAGACGCCTCCTTAGTACCCGGAAATCCCGGGTGAATAAACCTGTTTACCTATTAGCTTGACGTGCGTATAACTCTCACAATGCCGACTTATGTTCTTTACTGTTCCAAGGTTCAGTTCTCGAAGGAGTCGCGCTTCTTTGCTTTTAGTCTGTATGGCCGCTGTAGCACAGAAGCGATTCCTTATCAGAGCCCGGGACCAACTTGAGCGGGTGTGCGTTGCCGTTCTCGTTTATTTTCCCTAGACGGAAAGCGAGTCTGACCTTTACATTATTTGATTCATGACATGACCATTTTGTAGTTCGGTCGACACAAATTGACAGTCATCTCCGATCACTCGTTTCTTTGAAGCAAATGCTTGCTTTAGGTCGCTGGTACAATCTCATCTCACGAACCACCATTAGAAGTCATTTTTCTGCAGAACTGTTTATTATTCATGATCGTAATAATCACAACAAACCATTCATTGAATTCACTACAATTCCTGCCGAACAGTCCAAGATACACTTAACGGTTTTGCGAAGGTACAGAAAGTTATTGCAAGACCTCATTGCCTCGGGCTCTTTGGGCGATGAGTTTGGCTTCCTTGAGATAACCGATATCGTTCCATTGGTTCGCAAGGGGCACTTTGAGGTTCGCTGCTTTCTTCCCAGCCTGCTCTGCACTGAGAATACCCAAACTGACTCACATATCCGATCATTAGCGTTAAAACTGCAACAGTCAATGAATATACAGTCAAGAGAAATCAGATCGAGAGTATGCCAGCATCAAGTGGAGTATAAGCGTCCCACCTTTCATTTCATTGTAGAAACAGACGCTAAGCCAATCTGCGCCGTGCGATGCAATCATGAAAACTCCGGCAACATGGATCTGGTCAAGGCACAGTCGGTGAACACACGGTTTACGGTTGTGAAGCCGAATAACGTCTACGATTTACCGCGAGATGACCTGCTAAAGAAAGTGCGGTCTGCCATGAAGACCAGGGATTACATGTGTGGACAAAACTGTGGTCCGGAAGAGGAAGAACCACCCAAACCGACTCGGACCGATTCCCGTATCACCACAGAATGGGAGAAATTATGGAAACAACGTCAAGACGCGCGAAACGAAGCTCGACGTGAGCGCAAACGAGCACGTCAGAATGTTGGTCTGTATCGACTAACTAGGGACCAAAGCGGTGTTACCATTTTGGATTTGGACAATGACGAAGAATGAGACCCACGCTCCAGGGACGATCAATGAGCATTGATTAATTCAGTGATCAGTTATATCCCAGAATTCTTTTATATCATCATTGTACTATCCGTCTGTTCATTTTAACGCCATGATTTTAACCATTTTGTACAGTTTTTCACTAGAAAAGTTTTATAGGTTTGTATTTTCCTGTCCCTGATAACAACTGACCGAACTCAGTACTAGTATAATAATGCATAATGCGTGCCGGGTAGACAGTTCGTTTACTTGGAACCATGCTTTCGGACAACGACAAAATCATTCAATCATAATAAAACTATTCGTTTGTGTCAATGAAATTCAG
>STRG.9166.1
GTTGTGAGCCAAAGTCTCATTTGGTCTAACCTCTATGTGGCTACGCGTGTATCGATCGATGTTCCAAATAAAATCAATCGGGTGTAATTCAAAAGTCGCTGAGATCCGTGTGGCCGTTGGGCTACTTTCTCTGTGCATCAAGTGTTTCGAATGACTCAGAGAATGCGTGGGTTGTTGATCGGAAAAACTAACAAACCAGACGAGTATAACCAGCCAAATGAAAACGAGTTAACAAGTGAACAGGATGTACGCACGTCACGTGAGAACGCATACGTGGGTCATCCACATAATTTGAATGCAGCTCTTTGGTCTCAGTTGGGTTCAACCGTTATGGTTCGACAAGATCCCAGATTACACCGGTCAACCAACGAATCAGACACGCCGGATCATATAACACTTGCAGAACGTGACTGTATTTTGCGAAATTTGATGCAATATTTGACAAATAATGGGTCCAATAATTCAGCTACCACTATATCGTCAGCAAATTCAAGGCAGTGTACGATGAGCCAAGACCCACAGAACAATTCGCCCGCACCAGTTAGTACGAGCGTTGCTCCCTGTCAGCCGGAAGCAAATAACCAGTCCAAACGATTCGGTAACGACATACTTCAGAGACTTCATGCAGTGGTCAACGAAGCCTATGAGCATGCTAAGAACGATGAAAATTTGACGGCTATCCTGAATTCCCTACTGGCTTACAAACCGTCAGAAAGAGATGCAACGCAAGTACCCACCGATCAGTATCCACATCCAGATCAACCTGGTGCAATCACGCGACCACGGAGTGAATTTGACTGCCGTCCATTTCTCGGACCAAAAACACCACCCTCGCCCAACTCCAAACTACGTGAAGAGTCAACTGGTCGATCTGTTCAACGACCGCAAGAGCCACGGAAACCGGCGGAATCCACGACACAAGGTAGACGAGGAGGTACGTGCACATGTTGCCAGGATCAGCACAGCAGTCGATCAAATCGGGTGACTCAACAAGTGGATGTCTATGACACGGTTGCAAAATCAAAAAAAGTGGATCCACGATGTTGTCGATCACCTGGGAGAAGTAGGTCGATCACCGAACGCAGAGAGCTGCGCGAATCCAGTCGCGATTCAGGACGCATGGTTTGTCAAGAGAAAAGAATTCAGTGGACAGGCAATGGTTGCCATTCTGACTTGTCACCCAGCAGGACGGAACGAGTCAAACGGGCTGAAATGATGCTACCCGCTTCTGATCGAAATGATCGGACCAAAGAAGTTTGCGTATGTGCCGTTTGCTTGGCTAATAATCACGTGTATTCACCCAACGATAATCGATCATATACGGAAGTTCGAAATTTGCACTCGAAAAAATCCGGTTCACATGACCATTGGTCAATATCCCCTATTTACGAATCGCCTTCAACTCATCATCATCATTATCATCGATCCACCTCGGGTCGTACCTTGAAAGACACTGTCTGCTTACCTGAATCACATATTGCTCGAACGTTTCTCGAAATGCCTCACCGAAACGAGCATGCAGTTGCTCATGTAAAGCAACATTCCAGAGCGGCTTTTGATCGCACATCTAGGCCCCGATCTCCATGTGTTATTGATAACGAATCCTATCGAAATCGGCGAATGCGTGACTCAGTGCGTTCATCACGAAATCATTGTGAGACACACTATACACGTAATCCGTCTAATGGAGGGGAATCTCGTGAATTTCACATTGATAACGTATTTCGCTCAAAACGATTTTCGCCCTTCACAGATTGTGAACGAAAACCATCTCGTTCATGTAAACTGCCCCTGGGGATATGTCATCACACAGAATCATCCGATTTGGCCGTTCGACTTCATGCCTCTTGTTCTACCTCACATGATCGCCGACGATCGCCAGATATAAGGACATCAAGACAAGGAGTAGCCAAACGATCCCACTTACGAACCAGTCGAACTGGTCGTTCAAATCACTACTGCGGTCCACCTTCACCATATACGATCATGAGGAGTTATCGTGCTATCTCCGTGACCAGTGACTCACCAAACTCTCCCACACCACCCACACATGAACAGCAAATGTTATCTCGTTATTCTAATCTAGGCCGTTTACAGATAAAACAGGCACACGCTGCCAGAAGTCAGTCACCATTGTCTCCCTTGCATACACAAACGGGACACAATCCAAGGGCATGTGTTTCTGTGTCTAATTCGTCACAAGTATGGATAGATTTGGATCATACCAACAAATTACCGTCTGTTGTGACTACGTGTGCCGTCCAACAGCCGATGATGGTCACTGATGAGGACAATGTGGATTATCAGGCACGAACCGGGACCAATAATCATGAGATAATCGACTCAACAAAACAACAAGAGTCCGACAAGTCAGTCATAAGAGGAACTGAAACACAGAACTCAGAGACGGTAGATTACGGTGGTCCCACAATCTCAGGCACTGCAAATCAACCAGGTGATGGTTATCCTACGGTACAGTCTGAACGTAGATCTGTCAGTGCGAGCAGCTCACGCAGTAGTTGTTCAAGTTCAAGCCAGACAAGTAGCAGTGGGACTAGTGAATCTGGAGATAGCAGTTCCAGCAGTGGGAGCAGTTCCGCCGGCAGTGGTACCGAATCAGATCATTCCGGACCAACACCTATTGTCAGCCAACCTGTGTCCACGTTTGCTATGGGTCCAATGAGCGAATCAGTGGAGCTGAACTCAACTCAGCCTAGTTCTTCTGATCTCAATGCACACATAAACGTATTAGAATCGACTGCGACTGAACGCGATGAGTTAATTGCAACCAGTCCGACTGAACCGTCTATTCAGATCGCGGTCGAAACGACATGGGATGACGGACAAGGCGCAGAAATTGAGACGGATTATACCCAGTCCGAAGTAATCCATTTAAATTTAGAGGTGGAAACAAATGACGCGAATCTGCTGGTTGACTCATCTGAACGGATCCCGACTACGGTCGGTGAAACAGAACATGCTGGTGTGCATAGAACCCCTGCCACAGAAGAACCACGCATTGTGGAGAATCACCAGGATTTTATCACGACTGGTGAACACATCTTATCGCCTAGTTCAATGGCTGAAAATGTGAAGGTCACAGAACCCAACAGAGATGTCAAACACAAAAGATCTGACCACAGGCGAAAATCCGCTCGTATGTTGGATGAGACTGGTCACGAACGAACCATTTCTCGTGTGTACAAAACTACCGATCCATCTCTCAAAGCGCTCACGGAAACACATTGTAGTGCTGAGGAAGAGGGTGAAGTTTTTTCCGATGGTACTAGTGATGTGGATGAGAATCAGTCCCTTATTAAACCCTGTATAAAGCACACTTACGATCAGAATGAAAACGAACGAGTAACGGTATCAACAACGGAAATGCGTTGTCGTACCACCAAGCGTCCTCGTTCATCAAATCCGGATGAGTTGGTACATTTGCGTGAGACAAATGACGATGTAAAACGTCATAAAACATGCCGCACGATGCGCTCACAAACCAGTGATATGGATAAGTTCAAAGCTCCGACTGTGCCAAAATCTATACGATACGAACGTTTTAAAGGCGACCGTGATCTGGGGAAAGATCATTCACGTAGTCGATTCCACTCGATTCCCATTGAAGACAAATTGAGTACCGTGCGAGATATTATCTCTAGTAGAAGTAATTCATATGAACGAAACGATGAACCCACTATGAATGGCCATACAAGGACCCATTGGAATCGTAATCGATATCATCCCGATCCACGTCCTCTACATTTACGAGGTCGATATTCGAAACCTGTCTTTTTACAGACGACTCGACCACGAGGTCATCGATGCAGTGGACATTTTGAGTCTACTGGTCCTCAAAGATATCCAGTGAAATCACGTGTTTTCTATCGTACTCAAGGCTCGTATTTATCACGTAACGGGAATCGATTTGTTCTTACGTCATCTAGTTTTGACCGAGCAACAACACAACGACGCGACTTCGATTTACGGGATTACAAATTGAATAGAATGCGATAGAACTGGGAATGTTGTATTTTCCGATATGGACCTCGGTAGCACCAGTCCCTTGGACACCGTGGTGAACCTCGATTATCCGGGCGTACAGAAATCTTGTTTCAATTAACTTCTTCGAACTATCTTTCTTCATTGTTGTGTGTTTTGATGAATGACGAACACGATATCTGTAGACATATATGTACATGTCTCATGCAATTTGGTCTTCGTGTATAGTTTGCGAAACGAACAGAG
>STRG.22379.7
AGTTTTATCTCAATAGGTGGATAGATATGGGATGAAGCGTCATCGCGAATATAGAAGGCGCGTTTGACTTGTGCCAACCTCAGCCATTTGTGGCGTCTGTGTGACATCCGGCTGTCTGTCAACGGTCGATTGTACAATGTGGCGGTTAGGTTCATTTTTATATACTGCTCAGAAACATGATCGGTAAGAGTAGAAGATAGACGAAGACCGTCGATGTTCGAGCATCACTGTCTGCGTAGCATTACCTGAATATGATGGGAACACCGTATCAAAAATGCTTAGGTTAGACGTAGGGTGTTGGGAACCAGTGGTCATTCGTTGAAACAAGTGCTGAATCTGGACAGATTACGATGGCTGGGACATGTGTTACGCATGCCCACTGATAGACTTTGTCGGGATACACTGTTCTCCGAGGCAGGTAATGGTTGGCAGATTGGTTGAGGTGTTCCGTCAATGACATGGGAAAAAGATATGAAAACTGTGACCATTAGACTTGACCAAGTTGGATGTTAGACTTCCAGATTGGGGTCCACGTGATCAGCCTACCAAATGGCTGGAGACATTAAGTGATATGACTGGGTGTTGCGACCAGTGATGTAGTTGCATTCGGACCCGTTGTTCTCTTCTTTGTGCCATTTACTGAACGATGCTGACAGGTGGCAATCGAAAACAGAGCACAGAAGTGCGTGGTTAGTGATTGTATAAACTGAACTAAAACTGTTCTGTTCATTTTGCCCTAAAATCGACGGTACTGACCTATCGGGACCTTATGTGGTTCTCAGGGTCTGGTTGCTGGTTGTACCTGATAGTGCAGTGGGCCTTCGTGGCTATGGGGCATATACTCCTTCTACTGCACCCATACACAAGCGTGTAATAAAATAAACTACAAGGTAACAATCAAAACCAAAGCACAGAGTTGTGAGGTTGAAATAATTGAACTGAACTGAAGGCTTCATTGTGTGCAGCTCACGATGGCGTCGCCGCAACAGGAGCGACTGCTGGGAATACGGATAAATACTTTGATGGTAGTAATCCGTTATCGCCGGTCTGGTTACCATGTCTTACTTATTTTGACTTCTATTACAATTTTCGGTACCAGGTTGCCGGTTATCTCCATTAGTTCAGTGGTTCTTTGGGGCCGCGAGAAGTACCCTTCCCGCTGCCCACATACACAGTTGTGTCGTAAAAAACGGATTAAGAGCGTTTGGTTTTACATTTTAACCCGATAAATATTGTTCATTTTCCGTCTGCAATATGGCACTTCTCATCTGTCTGATGAGTTTGATTATTCTTAGTAAAGAATTGTTCTCAGAAACCTCGGCTTCCACAATACAATAAAGAAGACGACATACCGCACCGCTGAGCCGATCAATCTTTGTCAGTCGAATTGGTATTTCAAGCCATAAAGTGACCATAAGTCCTTTCGCTCCGCGGGTGATTTTTTCTGTGATCTGTTCCGGGTCTTTTTCGGTTTCCTTGAAGTACAGAAAATGGAAAAAGGTGAACCAGAATCGCATCCGGTACGGGTCTGGGTTGATGGGTGCTTCGATCTGGTGCATTTTGGGCATGCGAATGCTTTACGGCAGGCCAAGGGCTTGGGCAAGCAACTTGTGGTCGGTGTACATTCTGACGAGGAAATAGCGAAACACAAAGGACCTCCGGTATTTAACGAGCAAGAACGCTACCGTCTTATTCGAGCGATAAAATGGGTGGATAAAGTTGTTGAAGGTGCGCCGTACGTGTCTTCAGTCAAAGTGATGGACCAGTACTCGTGTGACTTCACGGCACATGGAGATGATCTGACCTTTTCAGCTGATGGTTCTGACCCATATTTTGAAGTCAAACAGGCTGGTCGTTATAAAGAATTCAAACGGACTGAGGGAATATCAACTACAGAGTTAGTTTCTCGAATTTTGGCGCGTATCAAGAAATTGCAACGTAATGAAGTAGATCAAGGGGACTCTAAGAGTGGTGACGGACATTTGCGTCGGGCTAAATCAGAAAATTCGGTGCTTTCTATTGGCCTCGATTTGTTCAAATCCTCCAAAGAACTCGGTCTCAATCCCTCTGACACAGCGTCACAAACAGCTGATGAAAACGAATCTTCAGAAATGAATGCATTGAAGTCCACGATAAACTCAACCTGGTCTACATGTGGCATGTCTTACGTGCCCAATACAGTACGAATCACCCAATTCTGTATGGGGCAGTATTCCTTGGACGGGTTCAGAGAACCGCGGCCGAATGATGTTGTGGTCTACGTGCCTGGAACGTATGACCTTTTTCATATTGGCCATCTATCCTTCTTCGAGAAATGCTTGGAATTTGGGACGTACCTGTTGGTTGGCCTTTATTCAGACAAGAATGCATCCTTCGAAAGTAAACATATGGGTTCGATCTTAACCCTTCAAGAGAGGTTGCTGTCCGTGTTGGCTTGTCGATATGTGAATAATGTGATTATTGATGCTCCTTACGAGATTCCGGCCACTTTACTGGATCATTTCAAAGTCAATTTTGTGGCAGTAGGCTTGGACACTAAGCTGTCACCTACAGTCGACGGGCGTGATCCGATGCGAATTCCGAAAGAACGTGGGATTTTTAGACGAGTTAATAGTGGTTCGTCCGTCACCACCGCCTCGGTAATCTCCCGAATCCTACAAAACCGCATGCGATATGAAGAACGGAATCGAGCGAAAGAAGCTCGTGAAGCAGAAGCCATTGCCACACTAAGAAGCAGTCAAACCTGTGTCAGCCCTTTGTTCATCCGCTAGTTTGCTACCGTCCAGCTGTGTAATTAGAATCAGCAGTATCCATTCTAATCATCACTTCGGTAATTCGGTTTTTATCTTCTATGGTCCTCGAATACTCTCATGCTTCACGTGTTTCAATCAGCTACCTGTTTTCCTACTGAGTTACACAGCTATTCTGGTACGAACTGCGATCACTCGTTTTGTGTCAATGGTACACCCATAGACAAACGCATACATACATGGACATATACATCACTGACCGTACACACTTCTTACTCCCATCAATGTGGCATTGGATCGGATTTTGTTCGGAACTGTTTTTATTCATTGCCCACGTGTGATGACTCTTTTTGATTGCAAGGTCTTTCATTTCCACCCCACCCACTTCCTTCTCATGAGTGGTCAGATTCCACCACAAAGTTAGCTACTACTAATCAGATCGATTCCAGCATTATTTGACCGAACAAGCTTAGGGTTTTGTTTTTATCCGAAAATCATCTTGTATTGATTGGTCAACACTGCCTATTAACCGGATACATCCTTGTTCACACATCCTTCGCAAACACACATGAGCATATGTACACATACACCCAGCATAAACTTTATATTAAAGGTTTGGTTGAGTCTCGTTATTGATGCATTTTATGGTCAC
>STRG.57730.4
GTTACGGGACGTTCGGTCCTGTTAGTTGCTCTCCCTGTGGTTTCATGGTTGCGTCGTCTGGGGCACTTTCAGGGGTTGTTGAATTCGATTATTTTATGGAGATATTTCTGTTTACTTTCAAATTGCTTTCGCTGCACAGCACTGGCTGCTGACTTCATACGTGGTCGGCCAGTTAAGGGAGTTACCCAAATTACCTGGAGGGCTTCCCTGGGCTAACGCTGGGCACAATGGGCTAGCGCCGAGCAGAACATTTTGTTGTGTTTATTGGAAAAACCTACAACCCAGTCAGCACAGGGGTGCGCATTTTAGTCCCAAATTAGTCCCACGAGGGACTATTTTTTTAGTAATTAGTTTGAAAAGAGTTTTAGCCATACGATTAGATTTGAACAGGTCTAAAATATAGAGAAATAATTTCATTTCATTGGAAAATACTATGGTTTCCCAGCCCGGTCAACACAAAGATGGTGCATTTTGTCCCCAAAAAGTCCATCAAGGGACTATTTTGATTATGTGGTATAAGTTGGAGAACTTCGCCTGTTGCTTCAAGTACGGTTCATAATATGGAAGTACACCTTGACGTCTTTGTAAAATGCTACTTTTTATAGGGCCGTTGAGCACCAGAAGGTACTCGGGTCGCGGTAATTTTCGAGGGTATTCACAGATCATGTCATTTTCTCTAATGGAAACTAATGAAAGTTCTTTAACTAGTACCTCAAAGTGAAGTAACGTGGTAGGGCTTGCCGGAATTTGGAAGTAAAGCACGTAGGCCGCTGCATTCTCGGTGTGTTCAAAAATAGTCCCAAAAATGTCCCTGGATTGTTTCAAACGAGACTAAATTGGGACGAATTTGGGACTAAATTTGGAATAATTTGGGGCTATTTTTTGCTGACTGGGAATGGACGTCAATGAAATTTTCAGACCATTACAAATGTGCTTGTAGTAATCTACAATGAAGTAAATGATTATAAAACGGGAATCAAATAAGTGGAAAGCAGAGAAGGGGCACCCATTTTGCAGAAGAAATCAGACCATGAGCCGAGCCTATTTGGGGTCCATCGTTTTCAATGGGACTGTCCATTATATGCCCAGAGTTTGCTCATCCGCGGCCCAGACGGCCCCATCTGGATTTTGGTGTAAACGCCATTGACAACACCCATGGGGCAACGAACTCCTTGGCCACCAACGAAATGGTCTTTAAAAGGCCGTTGCTGTCCATCCAACATTGATTTCGGGTTCATTTCAGTTTACACAGGACGAAAGTGGTCGAGACCAATCGTGCGTCCAAATCGTTGTGTTGTAGATGTTGGAAGCCTCTCCAATGATCGTCTGTGCACTCTCAGAAACAAACCGTCCTAGTTTAAGCTCACTTACCATTCGATGTCCCGCCTGCGAGCTCCGATTGACAACTGCTTTCGAACTAAGGAGACATGCAATTACAGAGCATTTGGCTTCGTTGGACGTGCATAATCGGATGGATATCCCATGCTTCTCTTGCACCGTTTTTACCTGTGCCGTGTGTGGAGCGGCCAGTTCCGAATGTTGCGCGGTAGAGGAACATTACCGTGCATGCCACTCTATACCGAGCCATGACCCCTTGAAGTGCGCTATCCTAGCCCAGCGGGTTAAACTTGTTCCTTGCTCCGAGGATTCCAGTCGTGATTCAAGCGATTCCGAAGATGATTCAATCCCCATGGTCGGAGTTCGCAGTGAATCAGAAATCGCCCTCCTCAACGGTACAGGGACCCCAGTAAATACCAACCAACCTCCCAGCCTGACCTTTTCTACTCCATTACCTGTTGTTCCCTCAGTTAAAGTATGTGCAGCCGGTTCGCCTTTGCGGATTCACAATACACCGATGTCATCCGCTTCGATTCAACCCACATCCCAACCATCTACAATCCAAACAACTGTTCCGACAACAGCACCCACCACGACCGCTACATCGGTCAGCGCCAAGGTCGTCAGCACGACCTCGAGCCCGGTATCCACTAGTGCAATGGCCACTGGTGGCGCTTTGTCGCGTAACAATGTCACGGTTGTCGTGCCTGATCGATCCTCGGGCACGAAAGCAGTCAGATTGCCCTTTCAGAATTGGACGGAGCTAATTTTACGCTCGGAAAAGAAGTTCATGTGCATGCTTTGTCGACGAGGCATTTATAGCGGTCGAACCGAGGTTGTGTTTCACGCAGTGACACGACATCTGCTTACCAATGAGATCGAACATGATTTGGCACGTTACGCACGGCTATCGGACATTCTAAAACGTCAAATTGGTCAGTATTTTGCCGATGGAATGCGCATCCGTTCGGGTGTCCACTACAAAGATGCCAAGCGAGTTGAGGCTGCCCTATTTCGCTCGATCGAGCTCCATCTGCGCTATCGTCCTTTGGATGACACCACGAAGGAACCACGTCTGTATAAATGTTCCGGATGTGGAACCGCGTTTCACGATACTCAGGCTGCTTATGCTCATGTGAACGAAGAACTTCGCGTCTCCTTGCCCGAATTCATGCGTGCTCGTTCGTGCCCTTGGTCATTAAGTACACGGGAGGAATGGGTGTGGCGTGTACCCGATTTGCAAATTGAACCTCTCCCTGGAAAAACCACTGTCTCCGGCACCGGTGGTGTCTGGGATCCAAATGAAGAAGTTCAACTTGTCCTTGGCGATAGGATCCACAAGCTCGGCATTTCCCGTGCTGGCGACCAGCCAATCGCCGCCAAACCGACTACCCTGAAGGCTTTGGCCCCTGTCCCTTCGTCATTGACTATCAATACCGCTGTAACGAGTGTGGCTACCAGCACGCGCGCATCCGTGACCAATCCTACACAGTCGGTGCCCAGTTTGACCGTGATCACAACTCCGAGCACGATCAACACGGCTTTGAACAATACGGTCGTGGGACATAATGCGGTCGCGACAGCTGCGGATGTGGTGAAATCCCTGGTTGCTGTCGCTGGCCTGCTCCAGCCCAAATCTATGGCATGTGTACCCACCGCAATGGGACAAGCAAGTGCGGCGATCCCGATTGCCACACCCATTTTCAAAATTGAATCTGCTGACGCACTGGATCATGTTGTTGTGAGACCGGGTTAAGCCTCAGCCTACATTGCCACTGCACCCTTAATTTCATCGAGAAAGTTGCTGCCTTAATTGCTTTATCCTTGCCATCGTGCATGGTCACATCGCTGGCCATCTGTTGGACTCTCGAACCGGATTATCGGGTTTTATAGACCTCAATTTTCTTCTTTTTTTGTCTCTCTTGTTCGTTCTCGCCAGCTACATAGCACGCGTTCATCATTTTATTCTTTTTGTCAATGTTTATATTCAGTTCTCATGCCTTTTCGTTGCTTCCAACGACAACAAAATCCCGGATCGAAATTGCTACCATTTGCATTGCTTTTAGTGTTCTTGCCGGTGCGCTTGGTGTTGTTGCTGTCGTCGGTATCGTCGTCGTCGTCTTCATTATTGGTATTTTCATTATAACTGGCCTTATCTTCGTCGGTATTGTTATCCATGAAAACGATAATGATGATGTTCATGGCCATCTCTTCCCGGTTCGTTTTATCCTAACTTACGACTACCTGCGCATTTTCGAGACTTTCTAATCCTTCTTCAATTCTGCTTTCCTTCAGATGCCTACAACACATAAATGAATGCATTTTTGTCTTTTTCGTCTCTCTAGCTAGAGCGAGTTAGGTGCTGGACTAACTGGGTTTTCCTAAATTTGTCCGAAACAACGGATCCTGATAGGTTAAGTCACCAGCCGCAGAGCCCAATGGAGGTGGGTCAAATCCCAGTTAGACTAAAATGCGATATATTTCTCAGTGTTCTGTTTCTCTCAGCAGCGGATTCTGGTTCCCTTCCACATTATGCGAATCCGTTTTTTTTATTCCAGACTGTTCAACCAGTGGCTCCGGATGATGATGTTGGTTTTGGTGGTATCTTTCAGCACAACCCAGGCACAAGTGACTTAAATGAGAACGGAATGGACGAGAACACAGAGAAGCCAACCATTCAGAAAACTAACAAATAGCCTGAGTTTAGTTGAAGTAGTGGGTGACTGATGGGTAACTGAGAATCTAAAACTCAATTTAGATGAATGTGTACTTGCCAAAACCGGCAACGCGAC
>STRG.16040.1
GCAAGGCCGGGCGGTTGGGAGCTTAGGTCCACACTAGCGGATCATCCACCTTCCGGAGAGGCATCACCATGACAAACGACTAACCATTGAACCTCGCCTGCTCGGTAAGACTGAACGCATCATAAAAACAACCATTCGCGGTTGGATCTAGTCTAAACGTGCTTCTGCAGAATTGGAGAGAATTTATGTGTTGTTTACTAGCTGGATAGCTACCTGTTACTTCTGCTAACGGGGAAAATAAATACTCACTAGTCCTAATGGAAAGTGGTCGAGATGAAGAGGAAGAAGCTTTGGAAGACTCGTTGGAGGAAGCATCCACTCCTGTCCAAATGAGACGCAATGGGGGACAAAAACCACCTGGGGGTCGAGCGCCGACTATGACCATTGAGATAGTACGTGTTGGTAGACCGATCAAAGTTCTTTCTCTTCTAACCAGTATAATCAGCATGCTATTGTTTGTCATGGGCACAGCCGGAACATCGTGGATCTACACAGATCAGCGTCGAATCGGACTTTTTCAAGAATGTACTAATACAGTTCCCGGATCGGATAAAGCTCAGACTCACCTTTGGGACAACTGTGCAACCGTCCCCGAACCCGAATGGGACAGATTGTTATGTACGGTATTAGATCTGGTCTCTATCCTGCTTACACTGATCGGAACAATCTTACTGACCGGTGCAATGATCAGTTTGGATGTGAAACGGAAAACCACTGTGTACAAAGTTGTGCTTGTAGACTTTGCGCTAGCATTTATCACCATGGCAGCTGTGGTGGTCTTATTTCCAATTCAAATGAGTACAAAAATCAAAAAGGAACAAGCAGAGCAAGTTTCCGTTGGATGGTCATGCGTAGCCAACGCGATCGGCTGCCTCTTGTTAGTCATAGCGATCATACTGTTGGCCTTGGATCGAAAGTCAGAGGAGATTACATACAAAGAAACAATTCACCGCTTTTCAGGCCTTGATGAAGAGGAACGGTGATTTTAAGAACGGAAAATAATGTATGAAAGATTTTTCCCCTCTATACCTATTGTGCAGAAGATGTGAAGTGGCTTTTTGACTACCGGATCTGCACCAGAATTGAGATTATCGATGAAACACTGACAGCTCCTCCCTATTTCCCAAAACGTCTGTTACACGCGTGTCTGCTGAATTGGTTTTGCATGCTGTAGCCTTCCTAAGTTCCAGTCTGCTCAGAACAAAATGTTGACACACATATATGAAAATCAGTTGATATTAACCTCCTATAAGTTCTTGCTTTTCTTTCTTTCGATCCGTATAACAATAACTCGACCAAATGAGTGCGGAGTCGTTGTGATTCAATTTACGCTTAGATTGCTTTATGATTTTGTTTTTGACCCCTCCTCCCACCACTATTTGCTCCGCGATCGACTACGCACTTCAATTGTGAAGATGAAGGCTCTCTCTAACTGCACTTATTTCCTACAGATGATGCAATCTGGTTTTATTGCATTCGAAATTTGTATTACTCTAATGCCATGCTTCCCTCTCTTATGATGTATGTTATGGTCGGACAACCAGAGCAAAGTTCCGAGGCAGTCAGATGATGTTATATGATTTGAATAACATTTTTACCTTATGATTTATTGTAGTATGCTGGAGCAGCGCTGGTCTGATGTTTCAACCTGGGAAAGCACAGAATAACAGAAGACTTCACGAGTTGAAGCTCAGTAAGTGGATCAACGGGCTTCCAAAGTTACATCGACCAAAAGTCAATATGGTGGTCTATAACCTGCTCTTAGATTACCCTCAATCAGTCACGTGGTCACTGGTTCCGCATAAAAAG
>STRG.24277.1
CACTTCTCGTTAAGGAGATGTCCGCGTGGTAATATGGAAGAACACTTGCCCGTTGGGTTGGACAATGCAGTGGCGCAGTTTAATACTTATGAGGAGTTTCTAGACTCACAGATCACTGCTACCGATTTGTTTTACTTGGAGGATGAAGAGCTGGCTAGACAACTAGTGGAATTGGGCTACCGTGGCAGCGGGGAGATTGTGAAACGCGATGACTTCAATGCTCGCAAAAAAACACTCCAAGAAGCTGTTTTAGCCAAGGAGCAATCGAAGAAGGCCCTAGCTTGCCAAGGAATTGAAATAATGTGCCCAGTGGCTAGGGCACTTGCTAATCGAGAAGATGCTAATCGTTCTGGTAAGATATCGACGATCATTTTTATACGTGACAAGAATGCACGGGGCCAAGAAATATCAGGCTACATTGACTACGCTCATCGCCTAAAGACAGAAGATTTCACGCAATACTTTACTGAAAAAAGAAAACTTTTGCCAAGACCGGGAGATCTGAGCTTTTATAACTGGGAAACTCAAAATGTAGTTGCCACATCCTCTCCAAACTACACAGTTCTGGCGGAGAATCCCGGAGGATTGTTATTCAAAAATAAGAGGGATCGGAAGGTACTAAATGTGGATCCAGCTGCGCCTACTCCGGGTGATAATTCAACCAGAACGGTGATCAGTACGGAGAAGTATTTGCAAGCTGTTATTTATGACCATATAACCAGAAGGAAAACCTAATCAAAACATTTTTGCCTGGTTAAGCATATAGCAGCGCGTCAGTTTAACACGTATAAATCAAAGTCTTTACTGAGTAAAATAAATGACACTCCCAAG
>STRG.64634.6
TCTAACGGGAATAACTGATGTCGAAGAAATCCACCTTTGTGAGGCTCACCCAACCCGGAGTATTGTGTGACATTGGAAGCCGCGTGCAAGGCTTTCTTGAGCAGTTGCCAGCGTTCATTCTGTTCCTGGACATCGGACTCATCGACAACCGTGTATTCGCACAACCAAACTTAGTTTTGATTAATGGATCACAAGTATTTAATGTTCAAAAATGTGCACCACTGAGTAGCTCTGATCACTGTATCTTAAAACCTTGGTAATGTTGGGAGAAAACGAAGAAGAGATTGATATCAATGCCAACTGGTACTACACAACCGAAATCAAAAGGTTTACTCTCGCGGATGGAAGCAGGGATACACAAAGCTTACCAACGATGATCATCCCACTAGGGCTGGGACCGATTCCAGCTCTTAAACTGGTATCCGAAAATGCGCTAGAACACTACTTACGCGAGAAGACAAACGAAAACGGCAATTCGAACCCGGTACTCGCATCACTCGGTTCGGGAAAGGATATTGTGCCCGGGGTAGTGGAAGGCGGTTTCACCGTGTGGAACGGGAGTCGGCAGATGGTGGAGTTCTTGATAGACAAAGGACTGTTGGAAGGGTTGCATTCAAAACGAATTCTTGAGCTGGGCTGTGGTGCAGGAATTCCGGGCTTGGCAGCACTGAAAGTGGGCGCCGCTTCCGTTACGTTTCAAGACTACAACCCGGAAGTGCTGGTTTATTGGACCATACCGAACGTATCTTTGAATGCTGTCGGTCCCGAACTGGGTCGAGCAAATTTTGTCAGTGGGGATTGGGCCCAATTGGCCGTGGAATGGGAATCCGAGCGACCCTCTGAACGCTACGATGTGATACTCACAGCTGAAACAATATACCGCACAGATTTGTACAGTCGTTTGCATCGGGCCTGTGATGCGTGTCTCGCCCCGGATGGTGAGGTCCTCGTGTTCTGTAAGATCACTTACGGCCCAGGAGGAACACTGTGGGATTTTTTGGAATTTGTGAACACACAACAACGATTCCGTACCATTGTAAATCAGGTCGCTTACGACGGTGTGCAAACATTCCTGATTCAAATGAGACGAATCTCTGGTTCAGTTTGCTAGCCGAGAAGTATGCACAGGCCTTGTTGAGCATTCTGTTATTTTTGATTTCCACAAATTGATAAAAAAC
>STRG.18352.3
ATTTTTTCAGCATTCTAGATCATGTCCCACAAACTGCTTTTCGGCAAGGAGTTGGCATCTTATAATGATGACGATATTGACGAATTACTTTCCAAGTTAACCGAAGAGGAAATCGAACAATTGAATGAGGAATTGGATCCGGACAACACCTTATTACCTCCATCTCAGCGCTGTCGAGATCAGACAAAGAAAGCTCCAACTGGCCCATTTGATCGAGAGAAACTCCTCAGATATCTTATCGATAAAGCCAAGGCCGAGAAAGACTGGGAAGAGGCTGTTCCGTATGAGAAAAAAGTCCGGGGCAAAGTGTTTGTACCCAAGAAAGTGGATTTACAGGTCTCACAAAAAGAATTGGCCGATATGGGTTTTGATGTCGAGTTTGACGATGATGTGAATGAGGAAAGTATCAAACAACTGGAGACAAACAGTTCCGAACTGACCAAACTCAACTTGAACAACATCAAAACCATGAGTGCGGAGGTGGTCAAACGACTTTGTGAAGCACTGACGAAGAACACCAAACTGCTCGAACTGCATATGGCCGCAACCGCTCTGACTAACTGTATAGTCGAACCGTTTTTTGACATGCTGGTCAATAATAACACACTGAAAGTGTTGAATTTGGAGTCGAATTTCCTTACCGGACCCGTCTTGGTACGCCTGTTCGAATCAATCAAACACGAGAAAAGTGCCATTACCGACATTCATTTGGCCAATCAACGTCAGACCGTCCTTGGGGTTCATATTGAGCAACAATTGACTCAGGAGATTTTGGAAAATCCACGTTTGACCCGAGTTGGTCTGGATGTGGACACACCTGATGCGCGGGTGCGTATTCGAGATCACATCAAAACGAATTTGGACAAAGTTTCACGTCAGGTGCGCCGAAACAAAAACTGAATACCGCACTCCCGGTACCGTTTGACAAACATAGTCACACCACTTCCTAATAGCAAACATTCGCTGCATCGAATGAACTTCCTGTATTTGCTGGTTCTGTTCCGTGCTCGTTCGTACGTCCTCCCAGCCACGTGATTTTTCGGGGAAATTCACCCAAACTATGAGGCTTTTTTTGCCTAGCCAAAACATTGTTTCGTTATCTTCCCCTCGTAAGCTTTTCGACTTGTTCCGATTCACCGCATGGGCACAGAGAAACACTATAAATTGTGAGAGATTATTGCTGGGTTGGCTAGTTCTCTTGCACCAGCAAGTCTGCTACTAGCCGATCATTTCCATGGAACGTTGATAGTTCCCTCTTCGGTCCTACCATGGATGTGCACTTCACATATTCCGGCTTGTGTTTCTATGTGAATTTTAGCAAACAGAGCAAACCCCGTTTATCCTCGTGATGTCAGCATCTTTGTGTTTGTGCGTACCAACCAACCGCCCGCCGTTCAGCTATGTATTTTTCTCCGCCGTTCCATTTAGTGTTTCTGTTTCTCTGATCAAAATGTCTGCTCCCAACTCTCCCGTTATGATCACCACAGTCACACTACCCATGGCAGTATCGTTTTTTGCCTATCCTTTCTCTCCTCCCATCCTACTCGTATTACTCGGGGGGTTCAAGTAGGTCTCCTCTGTCTGTACTTCGCTTCCTCATGTGAACAATGCTAGTTTCAAACCCGGACCATAGTGCTAATTGTTCAGTCATATCGGTGATCATCGCTTTCTCAGTTTGTGTTTTTTTTCTGTCGTGTTTAGCGCGCCGCTTTCCGTTTTCCATTCAACCACAAAATCACACGTTCAAACTTACACATGCCTACCCGTACATGATTGTATTGTCCATTCAGCTCCTCTGTTCATCATTCATATCCGAATCTAGCTTTGATGGCACCCTCTGATTTGTCTGTCTTTTTCTCCCTTTCAATGTTTGTGTTCGAACGTGCTCAGTTCTGTTGTTCACTTTTGCCTGTTCCCGAGCGTCTCAGCGCGTTTTACGCTCTCACGAGTCGCCCTCCACACACGCGCTGTTTTGCTGATAACAATTCGTCCGCGTTCCTGCTTGCGTTTTGTACTGCTGTCGTCTTTTGCC
>STRG.5939.2
ATTGGGTATCGAGTCGAATTGGGCCAACAGTGAGGAGAGCGGTGTGGTAGACTGATAGTGTATGCATACATGTACGATTTCACAATCCGGCGAATTGGACAATAAGACTAACGACTCCACCGTGATAAATTGAATCGCTTGATAGATCTGAAAAATGTTCGTTATCCGGGACAAAGTTGTGCCGTAGTAACGGCGTTGACAAATGGGTAAGAAGGATAGCCAATACGACTAACAACCTTGGACAAACCATGTGTGGAATGTCAATTTTATGTGCGTTCGTGTATCTGTACATTTGGATTTTGGATATTATCGAAGCAACAGAACGCTGTGTGATCACAAACAAGGACGGCAATCGGATCTTTGTTTTGTGTCCGGACTATTGTTGTGGAAATCGAACGTTCCAGTATTGCTGTAACAATTGTTGGGCCAGTGCCAATGGAGTCATCTGGTGTAGCCAAACGGCCATTATCTCCGGTTTGGTTCTGCTGTTTGTTGGAGTGTTACTTGTCCTTCTACTGGTCTCAGTTTGTGCTCAGTTCAACACACTCACGGACTGGACCGGACAGTTGTTCACCTCGCAACGCAGTCGCATAACAGCCGGAATGATCGAAAATGTTTCCGCTGTCGTGCCCACGGGAGTGCGCAACAGGGACAGTACCTCAACTGATATGGCAAGGTCATCAACGCTGACACTGGTCCCGGCATTCCTCTTACCAAAACTACCAACCTATTCAGAATGTACCCCACAAGATCCACCACCTCCTTTCCCGCTCACGTCCAACCAAATTTCACAGAACAACGTGTCAACTACAACAGATCAGTCGGTTATATCAGGTAGAAACCGAGTTGCACCCGAATCAACAATCCCCCGATCGACTAGTCCTCAATCACCACCACCCGATTATGACTCTCAAAACTCCGTGCAGTTAACAAGAAATCGGTAAAATCTTCTCATTCATTTACAAACTGCCATTTCCTATGTGCAGAATATTTTGTA
>STRG.3049.1
CGCGACCCCGTCTAAGGAAGAGAGCTGGTTTGACAAGCATGACCGGTTCTTTATGAAACCACACTGTCTGTTTGACAACAGGTCACCTTGCAAGAAATGAGTCATAATATTTTTTTCTTAGGATTTTTCTCGAAGACCTTAATTATAATCGGTAAGAGACTTACTGGTCTGTAATTTCCCGCATCTTCTTTGACCCATCCTTATGAATGAGAACAATCCCTGCAGTCCTCGACTCCAGAGGAATTTTAGCTGCTTTCAAGGTCCTGTTGAACACACGAGTGAGGGACTCAGCTATATTTGCTTCCAGTGACTTAATGATGGCAGGATGCCGGCCATCTGATCCCGCTGTCTTGCTGGCGCCGAACATTCTGATGGCCTCCACAACTTAACCTGGATACATCAAGAAGCCATCCATTTGTATTCTTGCCTGATTTGAGCTGTAACTGATGTAATTCCCTGATTCCAGCTTCTGTACCCGATCGAAATGACATTTCATTACTTCCTCCCTGCAAACACCCGTTGTGGCGTGCTGCCCGTCATCTCGAACTACGCACTCTACTGCAACTCTGGAGGCTGACTTGGATCGCACACAGTTGAAGTCTCGAGAACACTGCCAGTACCAAAATCCTGATGGCTGGCACTGTTGTGGGTAACTTGGGAGGATTTTCATGGCACAAGCGTACTCATAAATTCTCCAGGACGAACAAAAAGTGCAATAAAATTGGCAGTACGAATCATGTGAAGAATCATTTTGCAAGCAAAAATGAATCAGCCAGCGACGATTTGTCATCCGATCAGGACAATGCAGGATGGCGTTTCTTGAAGTCAAAGAAAAGAGAATCAACGCCACGTAAAATCAGCAATGCAGACCGAATCGAAGTGGGCACGGACGAGGACGAGAAGACGGAAGATCTGTTGGTTGTCTTCGAAGCCGCAAAAGCTGGTTCAAATCGCTCCGCCACGTCTGTATCCGCGCAGGGCACGGATCAAAGTTCGTCGAAGCAGGAAGTCATCATCACGAGGCAGCAAAACATTCCGAAAAGTTCGGCTTCTTCGATTTCTACGTCTCGCCGAATACGAACAGAGAGTTTGCCGAGATCTGTTATAGCCACTGTTTCCTCGCCACTAGATAACATGCTCGTGCTCAAAGATGATGGCGAAGGTGGCTTCGGAGAATTGTCTATGGTATCGTTCATTGACGATGAGTCTATCAAAGATTTGACAACTCCCAAAGTCATGAATGACGATGCTTCCGAAATGAGGTGTGTCCTGTCTTCTAGTAGAGGAGTGATTATGACTAATAATATTGGGAATGAACCGGATTCCAGAAAAGCGTCACAAACTTCAAACCGGAAAGAACACAGTGAAGGCAAACAGCTCCAGCCAGAAGAACGACCAAGCACAGTATCCGAACTGGAAAATTGCTTGGAGACCGAGTTCGATATGGACTCATCTAGAGTATTGTCCACGTGCCAGTCGAACACGTCAAACGTACCTTCGATTAGCGAAATAAATGATTCCATCGCTTCACCCACACCCGGGCCTCGAATTATTTCACGTGTTCCTGTGATTTTGAATGAATCGGATGATGACGGAGCGTATTCGGATGATTTTGACTCCGAGCCAGAAATCAGGCCAACACCACTCTCACTTACGGATAGCTCTGTTGCGCCGCTATCCAATCTTGTCTCAAATAGGCGATGCAATGAAAAACGATCAGACAGGTCGGTGAAAACACGTGGATCCACTCAAGAAAGAAGAAACGCGCACAAGTCAGAACGTAAAACAGACCCGAGGCTAAGCAAAACTACAATCTCGGTAGAGGTTCAGACCGCTTGGACTGGCGACTTCATTTCCGGTTACGCAAACCTCACACCCAGCGGTCAAATACCATATCCCATGTCCAACGACACACCAGAGTTGACCCAGACCCGATTACAGCCAACATCTATCATTAGAACAGCAGTGAATGGCAAAGCATTGCAAACTTTGACTGAACATAATCCATGTATTGTGGCTTTGGATAATATGCTCAAGCAACAGGTGAATATAACTCGAGACTTCCTAGCTACACAACGTCAACTGCATAATGCAATCAGCACAGCCCTAAGCCGTTGTCTGACCACCGACTACATAACCTGGGGAAATACGGCCCAGATTCTACGATCTGGTGGTCTTCCCTAATTGAGACACCGGGTAAATTTGCATTGTATAATGCAGACGTCCAGGAGACAATATTCTGACTTGTACACAAGCGCGCGAAGATGTACTGAAAAAACATACTTTCCACCATAAAGTATGCATAATTCAGTAACCATTTGATTTTCTCCGACGGGATCATCGGAAATGCGTACCGTGCCTCTTTATTTCCACGTGATCATTTTTGTCTTTCGTGGCTTTCTTGCTTGCCTGTACACACCGACTCGCGTGTGTACTTGGGCGCACAGAATTCAAATTATTGTTTATGCTATTGCGTCGTTGTCCACCAGATCCATTCGACTTGTGATGATATAACGGACAAACAAATCATATTAGGAAGAACGCGAGAAGCAGTAACGTACTGTGTTGCATTTCTGATTCGTGATATTACTTGTGATTGCGATGGTCACAACTGTGTAACTACTTCGATTGTCTTTTTATTAAGTGTTCCGGAAGCACTAACACAATCGTTATAGAGAGAAGCCGGTGAGGATGAATAAACATCATTGTAATAATATGCGC
>STRG.46414.8
CCCATACACTCAGACAAATACCTGCACCTCGAATCAGCTCATCCGCGTAGTGCTAAATGAAAGCTTAACTCTTCGCTACTCAACAGAGTTGATAAGTTATATTGTCAGTTTAAAGAATGGAGATTCTTAAACAAAAACTTACACGATAATCATGATGGGCCACGAATAATAATAAATCAACCGAGAAAAAGAAACCAAAGGTAACAGAATGGAAAAATTATTTGATCTCCATTTGCTTCTCGAACAGACATGTCATTTCTAAAGCAGTCAGCCATGGTCCTGACGATCACCGTATCCGCACATTATTGCAGATGGATAGCCCTGGGAAATACCACCTCATAAAGACCAAGGATTGAATCAACTTGCGAGATTAGAAGAATTGCATTTACGAAGTTAGTTGTCCAGCTGACAAAATTTGGACTAACTGGCAGGCAGTTATAGGTAAGTATCACGGAACACAAGCATAGAGGAAAGTACAACTCTTCCGATCGGGTGTTTGCCGAAATATGCAGATCGGACACCACGAAAACACAGAAATCCTCCAAATCGGATTACAAACAACCACTGAGGGCGTGTGTGCCAAAGATTCGGCAACTGGTGCCGACTGAAATGACGGGGCAGATAATCCCGGATTTCGGGTTTCACTAACACCACTGACGAATACGAAGCATCCCGAAGGTCATAGTACTGGTTGGCCACGTTACTACTGGGACAGATATTGGGCGCAAGGTAAACTGAGAACCAATCATGCCCACCACTTTATGACTTATACGAACACACAGACAAGGAGACACACACTCCGTCACATTTAATCTGATATCCGTTGACTTGTAACTGACTAGTCCAAGCCATTTTGTCATAAACCTGCCTGAAGAAACACCTGCCGCGGTAAGTGCAAAGTCGTCTTGTTAAAACTCACCAACGAAAATGCCGTGTTACCCATATCACGTTTTTCTCGTTTCAGAATGATACATGTTCTGTTGAAAATAAACTAGTAACTGATGGATATAACCGAAATCCGTTTATTTTTACATGTCTACACCTATGTGTGTCACTCCAGTGGATCACGCTGAAAATCTACAAGTAACAGCTAGATATTCACGCGCCTATCAACTGAACAACTTTTGAAATATCACCTGGATTCGGAGGTTCGTAACCTATATAAATCAATAAATGAGAATTGGTAAGTTTTGCTTACCTTGAAATTATTCTAATAACTCATGTGACCAAACGCGTTACCAACACACTGGAAAAGAATCTACAAGTTTATTTGGGGCGCGCCAAATAGTTTATTGTTTCGGTTTAAGTTAATCGATAAATTGTGTCTTCAATCATATGCAATGTCTCCATTTCCAGAGCAGACTTGGTAAAATGCATGGATGTTACAACGAGCAGAAATTTACGGTAGTCCCTCTATATTGCGTAAAATAATTACGGAGACAGTTCATTCAGATTTGTAGACTTAGACAATTTGCTGCCTGACAAATTGTGATTTATTATTTCATCCATCAGTGTCTTTTCCCAACCTTTCTGTACTGTTCTGCCGGAAATCTTTTCGTTGGCCGGTGGGGAATATCCAGTAGAGCTGTTTGTCAAGGATTCCAAAGACCTTCCGTCCACTGTCTGAAGGGTCTACGAAGTTCACACATATATACATAAGAGCAATATTGGACTGTTGTCACAACGGAAGACCCTACGGAGTCTCTTTAGCCGAGGACCAAGTGGCGTTTTCCATTGCTGTGTAGCCATTCGACCCAATAACCGTATTCCGTCGAAAACGATGTTTGATCTTGAGGAGTTTCAACGGCACAGGACTGACATGCTTACCTTAAGCGGTGCAATTCACCAAAGGCGGAGTGCAACGATAAACCAATCGGAATGCGTTAAGCAGAAGTTCACTATTGATCCTGACCAACAAACACACGCTCGTGCATAAGTGATTTTGCAAGCTGGTTTCACGTATGCGTGTGTGCGTGCATACGGTTCAAACCGTAAACGTGAGGACTAGATAAGTGCAAACCGCGTTTGAGCAAAACACTTGGACCTAAGTCAATCAGTTGACACCTGTGGTTTTGGAACTACCCTTGTAATCAGTATCCATTGTCTCAGTCTATTTCCGAAATGGCTGACTCCACGCACAACTCTAATACCAGGCGATCCGGTCGAAGTTTCCGCTTAGTGTGTCCAACCCATCAAATTTTTGTCACACCCAGTCATAGCACCAGTACACGTGACACCAGTTTCTCAACCGAAACTCGCTCTTGTGAAGATGAAAGAGCAGATCAAATGGTTACCAATACGACCTCGTTCAGTCAAAACTTTCCTGTGACACGAACTTCGTCGACGTCAGTTCAAACACGTAACAAAACGGACATGATGAGTCAAACAGAAGAATCCCAACCTCCAGCCCAGCGAACGGTAATCATACAACGATGTCAATCCGCCCAGGTGCAGTTGGACGAACCCTCACCGAATCCGGAACAACCCACATTACCAGTGGACGAAGTGCGTCATTTTGTCCGATCCCAGGTTTGCGCTTTTCTGGATCAGCTGCCCTCAAAACGGCTGGACTTATGGGATCAAACAAAGCCTGGGCAATGCAGTGTTTGTTTCGAGGACTATCAACCGGGTCACATTGTGATGACTCTTCCGTGTTTTCATGTGCTACACGAAGATTGTGCTCGACGTTGGTTCGAAGGATGTTTTAACTGCCCAATATGCCGAACGTGTATCCTCAATTGGGACTGATGCAGTGGGTTGGCCGTAACTGCAAAACAAAACAAGTTTCCAACAGATTTATTTTGTTTCCACAGTGAGCGCACTTTAGAGGTACCATATGGCAAATGTGCTGCTGGATAAATGAAAGATCCTCTATCATCGCCCGATGAACACGTGTCACGCTGCACCTTAAAGTTCAGTATGCCTGACTGCTCGTCCTTTCTGACTTTATTCGACCACTGTCAGACTCTACATTCACGCACTAGCTACTTGCATGCAATTCTCTTCCCTCATTTTTCACCATCAAACTGTAATAAGAAGGTCAAAAACATCTGAAATGTACATTGTGTACCACACCACACGTTAATGCTTTTCTCTGCTGATTCTGCTGCATTTTTGAACCAACCAGCTGACTCTGTTGGATGTGAGCACGTAAAATACCCGAGGAACAGTTTGAACAAATAGGCTAACAGTTACGTACAACTCATGAGAGCATCAATAATCTTCTGGGAGAGCTTCTAGGGAAGTAATAAGATACAACAGTGGCAGATGGCTACACAATAGCCGCGGATATTCTCCACGTAATTCCAAAAATCAAATGGAAGGTAGAACAAATCTTATCTGTTTTATCGGGTTTCCGATTTTTCTGATTCTATGGGAACATGACATGTCGTGAACAGTGTGATCATTTCTTGTGGCAGTCTGTGAAGCATGTCCGAAATGTTATGAGTAGTATCGTATTATGTCTGGATGACCGGAAAGGTTCTCCCCGGAAGAGCACCGCCGGCTTTGTTTTTGTTGTCGCTCATTTGGTATGCGTACTCGGTACTCAGCCCAGTCGTCCATGTACCTGACTGATTCACTGTTGATTTACTGCTCCAATCTCATTGGAATCGTATTTAGCTTGCCTGGACGAGGAGTGCACTTGTAAAATCACGCCGTGGTTCTTCAAAAATATTTTGTCGGGTAACACGGCTAGACTGCGAAATAAATTAAGATCATAATACTTAACTGGCGGCAGCATTCACGTTTCTTTGTTTCTTGTCCTACATGCAGGACCGTATCTAGGGAGACTGGCGGTCGAGTTCGAGCTAAACCAATTAGGAAAGTAGCTGAAACTTGTCCAAAATATTTAAGTATAGTAATGGCCTGATGAAAATCACCGAACAGACGGATACACGTCTGCCACTTCACTTCTAAATGTTTATCAAGCTCTTGCCGCACCATCCCTTCGACCTTATTTTCGGAGCGGAGGGGATTAGGGACTGGACTACCGGTGTTAGTGAACAAGGAATAGGTCTGTGTTATCTGGTCGTAATAGCCCTGAATGTGGCCTGTTTCACTACTTTATTGTAGTCTGAAGGTACGGGGTAGATGACAGTGAATGACCCACCACGTGTTAATGTGTGGCCACTATCGGTCAAAAGAGCCAGTACCGAGCAGGATACCACGGTATTATTCAACCACGAGCGACACTGGGCTTGAGCTCGATCGAACAGTTGCACGGAACCACAGCAACATCTACGACAACAAATACTCATGGTTTAAATGATATGGTTGAAATGATTTTGCTACCAGTGGCAACTCATGTCACAACATATGTAAAGGAAACGCCACCGTTTTGCCAAGGTTATCTTACGTAAAATTTAGAAAGTTCGCTTTTTAATATTTTTATTTATTATACAGAAGTATACAACAATACAGGAAGAGGACTGAGATCAACGAAAGCGTGCCCAATGGTGCATCGTCTCGTGATGGTTGAGGGGAAATCTTCCAATTTCTGCTCTTCATTTGATGATGCACTTCACGTACCGAACTTTTTGTTGCACTACATTTTTCCGTTACTTAGAATCTCCGTAGATCACTTTGCCCCTAGATGTGTTATTCGGACCAGATACCACGTTCTCCTTATGGATCTATTTACGGTTCCATTGTTGATATACCACTACAGACCAGGAGTGCGGCGATAGAAAATGGTTCACTACCAAGTTTCGAGATTGCCGATGCCGGAGAATATCAGTCACTTTCATTTTTGACATGTGAAGAGTTTTTGTATTACATCTATAGATATTGTGGAAATTTTAATGGCAAAGCCGTTTTATGGATTCAGTCTATTTCGTTCATGCAAAGTTGAACGGAATTTGCAGTAAAATGTATTATGAAAAGGTGCTTTAAGTGTTTTATCCAACACTGAGAGTACACAAACCTGGGATTTTATGGGACACGTCTGAAGAATAGACCTGGAAGGTTTCCACGGTTTAGCGTACATATATA
>STRG.15554.7
CTCGCTGTTTGACGTGGTAGCCTTCTGCGGTTCAACAGCGCGCTATTTGAAATGGTGCGGTCAGTTCAATGGGTTGCGCGATAACCGTCTGACGAACATTAAGGTTGGACCACAGGACACTATCTGTTTGATGTCCGATGGACTTTCCGGGTCATAATCGTTTGCGCTACTCATGCTAAACGGAATGCCCTCTTCCACCGTCCAGTGATCTATCTTCCAGCTCACCGGCAATACCAGATGCAAGCTCATCGCCTTTAAAGAGTTTAATGCGATCCATGTTGCACTTATCACTTCTCCCGATTCTGTCATGTGTCTTCGGTGTACATTCTCATGAACATACCCATGTACATGAGCATTCTCACGCGCATGAACCACTACATTTGAAATATTTACGTAATGCTAATATCAAACTCGCTCATATGGGATACACGGCCAAAAGAAATATGCGTGCCGAATCGGCTCAACAGTTATGGGTCGAATCAGCGACTGCTGTCTTGCTGATTAGCTTGGCCCCATTCTTTGTGCTCTGTTTGCTGCCAGATTTGACCAAGCGTCAAGCACTGTTAAAAATTTTCTTGGCTTTTGCAGCCGGTGGTTTGCTTGGTGATGCGTTTCTTCACCTCATCCCGCATGCAATTGACCGTCATCACGAAGATTCGATCCATGCCAATAAGCACGATCACCAGCGGCACATGGTTGTAGGCATTTCCATTGTATCCGGAATATATTTCTTTCTCTGCATTGAAAAATTGATTCGTATGTTCCAGCACAGTCCTAGTCACAACCACGGCCATGGGTCAGAAAATACCAGCCAACACGTGTCAAGTACCCCACATCCTACCACCAATGACGGCCCTCAAAAGAACAAGAAGGGGAAGAAAAACCATGGCGGGGACGATACACAAAGCAAACAAGCCCATCACCAGCAAACAAACAAGATCCAATCACAGCAACATCAGTCAAAGAAAGTTGTCAAACAAAGTTCAGGTACTGAGCTGAAAGTTGCGGGCTATTTGAATCTAGCCGCGGACTTCACTCATAACTTCACGGATGGCTTGGCAATTGGTTCCTCATTCCTTCTGAGTCGGACTGCCGGCATGGTGACCACGCTGACGGTGCTTATCCACGAATTGCCCCACGAGATTGGAGATTATGCCATCCTGATACAATCAGGCTGTTCCGCACGAAAGGCGATGTTCTTGCAGCTGAGTACAGCAGTCGGAGCTGCTCTTGGTGCCTCGTTAAGCCTTCTAGCCGCCGGTGTCGGGCTGGATTCGTTTATCATGAAAGGAAATGTACCGTTGCTTACGGATGATGTAATAACTGGATGCATTTTACCATTCACTGCCGGTGGATTTATCTACATCGCCATGACATCTGTGCTGCCAGATCTGCTCGTTTCGGAACATGAATCCGGGTCGAAACGGTCGGCATCGCATTGGTGCCGTCGATTGACACAGAGTTTGGCTGAAGTTATCGCGTTGGTCGCTGGAATAGGGATGATGGCGGCACTTGGTTTGTTCGAGCAATAATAAAAACGCTGCATGGCTAGTCAGTTCGCTCTATCTTTCAGTCGGCCCTTCTCCCCATTCTCCATTTATCTTTTCAAGCGCATCCTTTTCCTTTGTTTTCTTCGGATTGTGACTATTATCGCCTTCGCTTCTCCTGTGTGAATATGATCATTAGTTTCCGTACTATCTTATTCGAACCTCACCTGTTTTTTCAGGGTCTCAGCGAATCGTATTATGGTTTACAAACGTGCAGTTCTTATCCACTCCCCATCTTGTTTTCTGTCCACTTTCTTTGCATGTTAGCAAAACCCGTTGTACTACCTGATTGTTTGGTGTATTCTTGTTGTGTTGTATTTGCCCGTTTGTCTTATCTCTGTTTGCCTTTCGGCTATGTGAAACGCGAAACCAACGACTTTTTTTGATTATTTCACAACGAACTTGACAATAAAACAGATGGTCGGTGGAATAGATGAATGCAGTTATTTTGAATAGAGACATCGATGAAAAATAAACTGAGTAGAGAGCGAAATGCAAAAAAGCACCGTGGAATCATGTAAACGGAGGTCAGAGCAACAGGCGGTCTTCTTCCATCCGGGTGACGTCGGCAAATTCACCTCCAGCTCTTTGCCGTGCTTCATTAGCTTCGTGCACTTCTTGTTTGGCCTCCAGCAGTTGAACAAGATCTTTCCACATGCTAACTTGTTGCAATCCACTGTCCTGATTCTCAACCAAGCGTTTCTGTTCATCTTTCAACTGTCTGGTCAGTGCCTCCTGTTCGTTAATCTTCCGCGTGTATACGTCTCTGCGAAGTAGACGAAACGGTTAGTTAGCCAGTTTTTATTCAACAGTCTACGATCACTCATGGTCTGACGAAAGTATTCTGGGTGAAATCTTTCAAATCCTATTTGTGCTGTACGGACCGCCTTTCTGTCACTCTATGTAAATTAGTTTCCAAGATAATGCTGTTGATTAATATGATGTGGTAAAATCACTTTTAGCTTATCTACCTAGTAATTTGGTTGAGTACAAATGAAATATAATGTGACGGCTTTCTTGCCAATCGCCGGGCTTCAGATTGGCAAAAGTCGTTAGCCTACTGATGATGCGATATAAATCATTGATCGTTCGCGACCGATTAATCCGGTCGCTGACGTGGCGTTTTTAATGTATTGACTGGTTGCCCACGTGCGCACGTCGTGAATGTGTCTAATGGTGCCCTGGAGGTTGTTTTGTCGCTTCCTGGTTGAAATGACACAATACGTGAGAATTTATTTCAGGAAAACCAGTCAGAAATCTTGATTCTTCTCGGTTTGTGGCGCGTTCCACTCGTTGGTTAGAGCTATACGAGTAATGGGAGAGAAGCTTAGTTCACTCAATCACTAACATCGCACTTCTGTGCTCTGGTTTCGGTTGCTACCTTCCGGCAGTGTCCAGTAAATGGCAAAAAGAATAGGGGCATAAAGTGAAAGATCCAAAGAAATCAAAGTAAAAGGCAGAAATCACGAACACAAGGAAAGAGTCCAAATGCAGCTACACCACTGGCCGCGATACCTAGCCATATCACTTACTGTTTCGAAGCATTTGGCAGGCGGGTCACGCGAACCCCAACCCGGAAGTCTAATACGCCCTAATTGGCCAAGTCCACTGGTCAAGGCTTTCATACCTCGTTGCCATGTCGCAGACTGACCACCTCGACCTACCTTCCAACCACTACCCACCCCGGAGAACAACGTACACCGAGAAAGTCTATCGTGGGCATGCGTTACACATGTCCCATCCACCTCAGTCTGTTCAGATGCAGTACTTGGTCCACAGACTGACCTCTGGTTCCCAACACCCAATCTGACCTCGGCATTGCTGATACGGTGTTTCCATCAAATTCAGTTAGTGCTGCGGAGACATCTTTGCTCGAATACCGACAATCTTTGTCTACCCTCAACCCTTAGCGGCCATGTTTCTGAGCCGTATAAAAGGACGGACCTAACCGACTCATTGTACACTCGACCCTTGACAGACAACCGAATGTCACGCCGACGTCACAAATGGCTGAGATTGGAAAAAGCCAAACGCGCCTTTTGTGTACGCGATGATACGGCGTAGTGACTACATCACTTCTGTGTTGATAGAGCCTCGGAGGAGGCTGTTTTGAAATTCCTATGGACTGAAGAAAAGATCTAGGGAGGCCTTCTTTGAACGCCTCGCGCACTTATTGGTGGTGGACATCATGCAACAGATTGGTACAGTCAAAACGAACAACACCTGAGTCTCCACTTTGTCTTCAGCATCAACCGCGTTGGCACTAACTAGATCTCAACGAACAACCATATCGCCACGGATTCTGAGCAACAACCGTCAGATGAGTTTAGTGAGGAATAATGCCCCAGAAACGTAATGAGAATTGAGATGCACTCCAGTTGGCGTACCATAAATAGATACCTCCCCGATGTCATTCCAGTTTTGCAAGCCACTTCCATTACTCGAATAGCCGGTCACTCAACAGACCGAACCTTTTGGATAATTATTATCCACCCAATCACTCTTTTTACCATTTTAAAAGGAAGCGTATTGGGTGCACAGACATCACTTGTAACAGAAAAGCCAATTCTCTGGCGCTTTGGTCACCGTGTGAAATACTTGATTTGACCGTGCGCAAATCTACGGCAGCAGAGTGTCCCGAGATGAACCTAGTGACCTTCGAATCATAACCCGTTTGTTAATACTTTGAAAGTATATCTCTTCTAATGGGTGACAGATACACTATCATTTAAAACCTACCCCGGGGTAGGTACAAATGAAGAAGACATGATCCGAACTGTCAGCAAAACATCGGTGCAATTCTTACACGAAACCTAACATGGGCTGAACACACTCGTGCCGTTTTTGTTAGGGTTAAGGAGCTCAACTTTTGCGTATAACGTTAGGAAGTCCTTCGTCTTGACTTATTTAATTAAATGCTTTTTTACACGCATTCATCCTACCAACTTGGTTTCACGGACCCCCGGTAGTATTTCCCGTTCCACGTATAAAGGAATTCAACTCCGCCTCCAGATCGGAAACATCTCGGCAGAGGCCGCGGCAGAGCATGCAAACACCTCATTCAGTATATTGCATCTCAACGTTCCAACATACCAAAAATCAAGAAACAACCTTTCCCCGTTACAAATTTGAAAACAGAAGTCAAAAACATAGATTGCACGATGTATACCAAAAACCGTCTCGAGGGATATTAGCGGGCACGGATCATCCAATTCACTGACCCCATCCAACGCACTTCTGCCTCTACCCGTTCAAACTGCATACACCTACTTGCTTATAATAAGGCGCACGCACGTTCTGTGGTACTCAATCTTGCAAGATAGGGTAATCTAATGTTTAAGGGATCATATATCAGGTAAATATTCACCCTTCGAAGCGCATGAAGCATTTACTTGATTTGCCTTGACGTTTTTGAGTAGTTTGTTTCTTTGGGAAACAGTTTGCAGTCATCTCAGTCTGTCCTCACGTGGTGTGCTCAATTCGCAGAAGATGAAACGGAGTGGTTTAGTTTATGATGTTCCGATTTTGTTCACAAACTAGTGTTAAACGAATGTCAGGATTTGGATGAAATCCCATATCGGACATCATGACCATACGGCAGAATGTTGGGACGTTAACTGATAACTCACCGAAAACTTCGACGTCTTTCGTTTCCGTTTCCATTGGCTGTGTCCCCGGTAGCGGCAGTGATCGACCCACTCACAATACCACCTGCTCCACCGCAGGCCACATAGCCACGCATCTCCTCCTGTAGTCGATACTGTTGCACTTTAGCTATGCCCATGACTGCGGACAAGTAATGGAACCTAGATTCCTCGATTCTTCCGGCTTCACGAGATGCGCGTACATCTTGTTCGAGACGAACCGATTGGGATTCCTGGCCGGCGGCCAATGCATCGTAAGCGCTCTTTTTTTCCGCATGAAGCTGACTGAGTTC
>STRG.64487.1
GTCGAACACAAGCAACCCCCACCTCCCGCGGAAGTCCACTGGTCCTTGCATACTACATGCCAAATCGTCTTGACATACAAGTTGAAGTGACGCTCACTTTTCCAGGTCTTGTACTTCTTCTGCATTAACAATGGAGGCTTCCACAAACAGTGAAAACTCAGATGCTGCATCTAATACAGACACTGAGCAACCGCAACGGGTTCGTCTACGAGGTTTACAACTATTGAGCTCCAGACCAAGTGAGCTGATCAAAAATGGGGCTGAAGTTAGCCGTATTCTGCATCAGTGCAACGCTCAAGCACCGGAAAATGCTCCATGGATGGACGTGATTGTCCCACTGTCTGCGGACGGTCTGATTCAGTTTATTGACGTGACCACAGACGGAACCCTGCTCCAGTTTGCTCTCTCTGACGTTGTATGTTGTGCCAAGGGATCAGCTGAACTGACCAATCGCAGTCTGTTCATCACACATGTTGATCAGTTGACAGATGCCAAATCCACACCCGATGAGAAGTGTAACGAGTCAGCGGGTGATGCTGAAAACTCTGTGGTCACCGCATCCGCATCCACGGCTGATGATGCGGGCAAGAGTACTTATCGCATGCATGTCGTGAGATGCCGCACGACATATGAGGCTTCACGCTTGATGTCATTCATCAGCAAACGATTGCGAAACCGCAGCGGAAAATCACCGAATCCACTGTCACCCGAATACGGTACCATAGGGCTGCGTCTTCTACTGGATATTCGTGAGGAGGATAGATCTAGCGAACAGGAATGGAAATCGGTTCCCAAAGAGAAATCTGAAGTTTTCAAATTGCGTGCGAAAACGGATAAACGTCTAGTGGTCGGATTTACTCAGACCAGCGGATTGGCTCAGATCGCAATTGAACACTGTTTGGATGTATCTGTGGCCTATGGCCGTTACATATCTGATGCCGAATACACCTCCCTTGGGTCGGGTGCAAAGCACTTTGTCAATGACGCCAGTTCCGCTTTTCTTGCGGGTTCCACTTACTCAACTTTTATGCACTGGCCAAGCAATAATCCCGAATTTCACATGTTTGATACTGTTACTGGTAAAGACGATAGCATCTTCTTCACTGTGAGCGTGCGTCTCGCTTTATCCAACGTGGAAAAACCAACCACTCTGCAGCGTATTTGTCGGGCCCGTGTTTACCGTCCAGATGAAACATTTTGGCTAGTCACGGATCGACGTCCTGTGCATCAAGACTTCACAGTGCACATGTCTGAGTTTATGGACGAGGACGGGACACTGTTTATCGGTCGTTTTATCGAGGCGCTGAAGGTTGTTCCGAACCCTCTGCCATTGCCCGACCAACATCAAAATCAGGCCGCTTTGATGACCATGCAGCATTCTGCGGGGTTAACAACCGATTTGCCAATCGACGAGGATGATGAAGACCTTAATGAACCACTCATGAGTGGTCACGGCATCGTGTCACGTGAAGTCACCGACGATCATTTGATCAGCGATTGGGGTCAACTTGTGTCTGATTGGCACGCGAAAGTTCGTCAGAATCTGGCCACGAATCCAGTACCGGAACTTCTGGATAATAAAACGCGGGAGGAACAACTGCTTGGTGGCACAATTGGACCGGGCACGTCCAATTTGGGAAGTTCCCTAAGTCAGCGCATCAGACGTCTAGTCGGTCGAGGTATTCCGGATGCGTTACGTGCGGAAGTGTGGCAACTGTTGGCCGCCTGTCCGTCTGGTGAAACTGCGCTCATGGATGCTTATCGTATTCTGATCACAAAGCCGTGCAAACATGACGCAGTGATTCAACGCGATCTGGCACGCACATTTCCGGCACATAGCTTTTTTCGTCAAAAGGTTGGTCAAGAATATTTGTTCCAAGTGAGCCGGGCCTATTCGCTCTACGATGAAGAGGTTGGCTACTGCCAGGGTTTATCTTTCTTTGCTGCCGTACTTCTTTTGCACATGCCAGTCGAACAGGCGTTCACACTGTTGGTCCAGGTGAATAATCATTACGGTCTACGCGAGCTGTTCTTGAGCGATTTTGATGGCTTGCATTTACGACTGTATCAACTGAAACGGATCGTTCAGGATCAGTTACCCGACGTGGCAAAACATTTTGAAGATCTGGGATTGGAGACTCACATGTACGCCAGTCAGTGGTTCCTTACTCTGTTCACTGCCAAATTCCCGTTGTCGGTTGTCTTTCACATTGTCGATCTATTCCTGGCTGAGGGTATGATATTCATCTTAAAAGTGTCCTTGACCGTGTTGCGCGTCGCTCGACGAGATTTACTTGGTCTGGATTTTGAAGGTGTACTGAAATATCTGCGCGTCACTTTGCCTAAACGATTCGTCACCACGGAAGCTGGTGAGGAGCTAATCAGTCAAGCCATAAATGCCAAGGTGACTTCCTCTAAAATGATCAAGTTTGCCAAAGAATGGATGGCAATTCAGACTCAGGAGAAACTGTCGGAATCACCCGTTCAGGCTTTGGAGCGTCAAGTGGCAGAGTTGCGGGAACGGGTGAACCAGTTGGAACGCGAGAACGAAGCTCTGGCTTCAGGTTTGATTAGCAGTAAAACCTCAATGCATCGCGAGGTGGACAAGCTGGAAGATAAAGCAGAAATTCTGACTCGTGAACTTTTCGTCTCTCGCCAAGATTTGCAAGACACACTGGAAGAGAAGCGACACTTGGAAACCGAGGTGACACAGGTCAAAAAAATGCTTCGAGACACACTCAACCAAGTGACTCAAGAACGAATGCATCAACAAACCCTTGTTGCTGCCTATCGAGCTGTGGCGTCCGATTTGAGCAGATCCCGTTCATGCCAACTTTGTAACTCCGGTCCCGAGGGCGTAAATGGATCCCCTGCAAATTTGGACGCCGATCACACTCGTGCTTCTTCCCCAGACGCGGTTGCATTGCATCTACGCCTATTGTGGTCCTTGATTGAGCAAGTTCATCGGTGTGATCAGTGTGGTCCAGTCCTGACAGCCACCGTGCAGGAATGGCAGAAAAGTGTATTAGAGGAAACCAATACTGCACGACGTGATTCCATGGTTGAAACGTTGGTCGAGGAGTACTTGAAGGACAATCCAACTCAATCATGGATCGATACAAAGGACACTGGTGTCCAGATGATTACCGTTGGTTCGCCGGATTCGCCACATCAACGACAACCCATACGGCGTGAGTCCGAGCCCACCGTAGTTTCCGTAGCTACCACGAAATCCAAACAATGGTTGACTAACACAATAAATAGTCTACGTTCCATCGGGTCACTGGATGTGACGACCGGGACATTTCCTACGAACACTGCCAATCAGATATTATCTGAACAGAGCAAACTTGCGCCGCTGCCGACAGTACCCATGAAATGATCAATTGGCTCTAAGTTGACGCCCGATTTTAACCGCTCTGGCTACTTTCCGCTCTGTAGTCAGTTTATCAATCCTTATTCCAGATCCAATCAGTTCAGCTCCCTTTACCCAGTCTCCAACTCATTCGGCATCCTTCAAGATATGTCACTGAACTGTACATAGATGCATCCCACATAAACACACATTATAACCACTTCTATTTATTTTCTGTTTATTTTCTCCCGCTCCCTGTCTCTCCTTCTCATCAAATACTTTTATTTCCAGTCACCTATTCATTTACTTGAGTCCGCTTGCGCACCGTGGTCTATTTTTCGATACCGATTCGAAGTCACTACAGATTTTCTTTTGTCCAATCATGATTACCGCAGTCCTCAACTTCGCCGCATATTTCGTTTGAGACTTTGCCACCCCACCCTTGTCTGACCTGTTAGCCTTTTTATGAATATCACGTCTGCTATTCCCAAATGTGTTTTGTCCATCTTATCAAAAGAGGTGAATACAGATCAATAAAATCCATGCTATCTCGGTGGTGTCGCAGTCGTTTG
>STRG.52629.4
CACTTTTTCGACCCCATGTGCTGACTGGGCGGTGGGACTGCTAAACTCTACCAACAGCGAACTGAGTCTAAACCCTGTTTCACCTATGGAGTCATCAACAGAAACAATGCAAACACAAGAGCCACAGCCTGGTGGGATTCACCTGGACGCAAACAGGTGCAAGAGTTTGGACCGCCTCAAGTCCTGTGACCTGACTTGACCTGACCTGAGCAGAGTCCCCAATAGCTTCGGACGGCTTTAGTCGCAAGAAATGTTTCTGCACCAACTACCGCCACGTCAGCATCGTTCGTGGGCGCATTTAAAGCGGTTAATGAATGCAACCCTAGTCATTCTCGTTATGTACTAGATATTTGCGAATTCAAACAAACTCGCCACAAAACTGAAGATACCACTCTTATCTTTAGATCTGTTCCAACTGTGTCTTACGGTTTCCATGAACATGGCTAGTCTGGCGTATATTAAAGTTGTGCCACTAGACACTATCCTGTGGGTGCAGTTCAGTCCTTCGGCTTCATGCGCAGTGGTGGGTGCATTACGCCGGGGGCGTTCTGACGTTCTGTTGGCCATGACCATTGCCTGTCCTGTACATACCCTTGCAGCAAAACCGCTTCGAAACCGATCGGTTTTCGGCCGGTTTCTGAGCCGTTTGTGCCAACCGTTCGAAATACGTGATATGCTCCGTTAATTTCTTTCACTAACCCAAATTACGTATCGTGATCCCCATTTCTGTCTCTTGATTTATGGTTTTCCGACAATTGCCCATATTTTGCCCATTTCGAGGGAATAAAATAGAGCGATCTAAACCAAGGTTTTCAGGACATTTCGATGAACTAAACCGAAAAAATTAAATAAAACGCCAACTATGCGTTGCCCATTACTTCGGTCGTCAATTTCCTTCGTATCAATTCATTTTTGATTCGTGTAAAATGGCTACTAAACAAACCGAACGAAAATCGATGTTACGAACGGGTTGGGTGCTACAAGGGTGTTGAACCAAAAAGATTTTCTGTCAGCTACAGCTGATAGATAGTAAATATATTTACTGCTTGCATCACAGCAGCCCAGGTGAAAGTTTACCGCACTCAAGTGCGCACAGCAAGAAAAACGAGCTGAGATATGAAAGCGGTCCAGCGTGAGAAATAGAAGAGAGCTAGTCTTGTAGAAGACGTTCGAGCGCGGCTAGTGAACGTGTCTTCTATTCGGTCTCACAGCGCAATATCAACGTAATCCCCGCTATCGGACGAATGGAGAAGACGCAAGTCGGTTTACAGATGCAAAGGTTTATTCTATATATCGTGGCACCGAAACAGTACCGATACGAGAGATACACCGAACGGATATGAACGCAACGGCTGAGCAGAAAGTGAACCGCTAGCGTGTACAATCGGCGAAGGACCGAAAATGAAAGTGATTCAAAACGAGGTCGACGGGATCCTCGGAAAAGTCAGTCCAGTAAAATGTACGCAACCCGACAAAACAGTGAGGTCGGTGTCAAAAGTCAGAAAAGATCGTAGAGAAAATGGATCCAAAATGATGTCCAGGAAACAGTCACTTTCTCAAAACGACCGAGGCCATTACAGACTCTGTGTAATGTACTATCTTTAAGTCAAAAGGTCAGTGGGAGAAGAATGAATGGTGTTTCGAATTAATTGAGAGAAGAGGTGCTGTATGCATTATATATATGTATACACATGGTAAAAGGGACAGTTATTAAAATCTTAAACGCTGTGATTTTCCCTCGGCTTGAAATCAACCATCAGTCTGTAAGATCGCTAAACCTTACGTCGTAGTTTCCCTAGTAAACGCGTTTTCCGGTCATTGAACTACGTAGACCATCTGCACGTTACTCGAGTATTAGATCTAATGCTCGGCACTGTATCCTAGTGAATAAACCGCTCCAAAACCGATTGGTTTTTGGCCGGTTTTCGAATGGTTTCTGAACGGCTTCCGAGCGGTTCATACCGGTCTTTTGATGTACGGGATATGCTTCATTAACTTCTGCCACTTAATTCAGAATTACTCACGTTTATCTCCCAAACTGTGATTTCTTATTACTTACCTTCAGATTACCCATCTTACGGCTCAAAAATAGAACGGTTTATAACTTGGTATCAAAGGGCATTTCACCGTATTCAAACCGATATATTGGAATAGACTGCTCATTATAAATGTACTGCAATACGGTCGTCGATTTCCTTCACTTTGGACCTGTGGAATATAAACACTAAACAAACTGATCGGAAACCGATGTTACGAACGGAGCACCCAGCACCGATCGGTTTTCGAGCGGTTTCCTGGACCTTTTCTGAACGGTTTCCGAGTGGTTTGTGCCAGTCGTTTGAAATACGTGATATGCTCCGTTAATTTCTGTCACTTTTCCCCAATTACGTTTCACGATGCTCATTTCTACCTCCTAACTTATGATTTTCCGAATAATTGTTCTTATTTTACCCATTTCGAGGGAATAAAATAGAGCGATCTATACCGAGGCACTTCAGGGCATTTCGACGAAATGAATCAATTTATTTAAATAAAACGCCAACTAAGCATTGCACATTACTCCGATCGTCGATTTCTTTCGTATCAATTCATTTTTCACTCGCGTAAAGTGGCTACTAAACAAACCAACCGAAAACTGATCGGCGTAATAGTGAAAAACCGCTCGAAAACCGGCCAAAATCCGATCGGTTTTGGGGCGGTTTTGCAGCAAGGGTGTATATATGTACACCGACTTGAGAACAAGCAAGGCGTCAGCGCAACAACAAAAGAGAAAAACTACACAGTTGAGGGGCGGGGGATTAAAAGTCAGCATAAAGATCACGACAGATGTTTCAAGTGAACAAACCTTCCCGACCTGCATCTTTCGTTAAACGTCTGTTCTGCCGCAGTGATGAACGATCCCGGGCATGGCGAGTCACGTTTCTTTGTTGTATGGCAAATTTTATCAATGCAGCCGATCGGGTCATTATGCCATTGGCCATCAACCCCATTGCAGATCACTTCAAATGGGACATGCACACACACGGTTGGGTCCTAAGTGCTTTTTCCGTCGGGTATATGAGCAGCATGATACTCGGTGGTAGTGTGGCCAGTCGGTACGGTGGTAGTGTTGTTCTCATGACCGCTGTTCTCTTGTGGTCCTTATCCTCATTTGTCACACCTTGGTTTGTATTTTCTTCATCTACTATCATTGCTCTGCGATTTTTGCTTGGCGTTGGCGAAGGTATAGGCCTCCCAACCACTGTACAGATCATTTCCAAATTGGTTCATTTGGAAGAACGAAGTCGAGCCTTGGGATACTTAGTCGCTTTCGGTTCACTTGGGCAGATTGTGGCCATCCTTATCTTCCCCCATTGGAGATGGGAGACATCGTTCTACCTTTATGGAATGGCCGGATTTGTGTGGATTATCTGTTGGTTGCTTTTTCTGGGTGACTTTCAGCATTGTTCATTGCCGGAAGAACAGTTATCCAGTCAACAGTCCAGACATGGGGTGAGATGGTACGAATTTATTCTACACGGGCCACTATGGGCGATCTACGTGGCCCACTTTAGTATGAATTGGTCCAGCTACATCGTGATGCAATGGCTACCCACCTACCTTGTACGCTTTTTGAGATCGAAACGTGAAGACGTTGTACTGACCGCGTTGCCATATCTGAGTAATTGTATTGCCAGTATAGCGGCTGGCCATATTGCCGATCATTTTATTCAACGACAGTGGAGTGTGTTAGCTGTGCGCCGACTCATGACTTGTATTGGTCTCGCGGGTCCGGGTGTATTAATGTTCCTATTCTCCTCTTATACGACTACTTATTCTGCCATCTGTGTCATAACCGTCTGCATGATGCTGTCTGCTTTCAACTCGGCCGGACATTTGAGCAATCACGTGGAAGTAGCTCCTGGTCATGCTGGAATTACATTTGCTATCAGCAATACTCTGGCTACTATTCCAGGCATTCTGTGCGGTCCGATGACCGCGGAATTGGTCGTCCAGTCTGAAGGTCGCTGGTTCCCCGTGTTCTTCATAGCTGGCTGTGTTAATCTGGTGGGGGCTGTGGTCTATGCAAGTCAGAGCTCATCTGTTCAAGTGCTGTGATCTTTCTTCCGCTTTATCCTGTTTCTTCACATCTTGTGAATGAGCTTTCTGAAATGAAATTGTGACTGAATAAGCACATCGTTCTGTCGCATTTTCTTTCTCTTCCTTTTCCCATTATCTTCTTGTCCTTCGCCTTTGCTGTGCGGACATCTTCAAATCAAGTCAGATCAAGTAAATGCTTTATGCACCCCGCTAGGTGTTTGTGTACATAAACCTTTTGCCTTTGAAAAGAAATTTGCCGGATTTTCGTCTTTGTTTGTTTGTGTCTGTATTTTCCTCGAATCTGACCAAGGAAACATATTTTTAGGGTTGTTTTGCTAGTCAGGTTTGACAAAATTGAGACGCCAATATTTCCTTCCGTCCTTTGGGTCATGAGGACACCCTCTATAAATTCTCACTGTCAACTCTCTCACAAATACGAGTGCATATTTTATTGAATATTGTGGCGATGCGATGTCTGAGAGATGCAGACCACTGAAACAAGCACCGGGACAAAAAAAACTACGCAATTCACCAAGGCTGCTGGGCTTGTTTTATGGAATATGGGTCGCCGAGATAGTTTGTCCGCAATTAAGCCTTTTTGCGACTCCTGTCTTCGTGTGATATTCTGATTTCACAGTACTCATTCACAATTATATTGTAGATCTTCCAGTATCTTTACCGTTTCGTCCACTGTGATGAATCCTCGCCTGTTCTTCTCCTCTTGTCTTGACGCGTAACTTTCGGTTTCGGAACTATTGTGGGCATTTCTGCAGATGTCAGTTGTGTACATTTCACACCAACAGTTAATTTTTTTTTTCTAACCTGCTCACGGAACAAATAAATGAATTGTTAAGCCGATGTATTGTAAATAATTCACAATTCGCCTTATCCCACTTGCATGTCGCTTTCACTCCAAAATGCTTATGATTCGGGTTTTTCTGAACATTTGCACTTGACTGCACAAGCAACAATCCTGAACGTTTTCCCTCACGTTGGGTTAAATGTTGCGGTTTTCATTTTGATGTACATAAATACAGATGGTCAGTTGTCATCAAAA
>STRG.28696.1
CAGTTGGTGAGTTTCTCCCAAATTTATGCGTTCCACGGAGCATTTCTGTTGGCGTCATTCACTGGTAGATATAAAATCAAACATCACAAGGCCCGAAAGATGTGGACACCACCAGAAGTGATGGAACCAGAATGGGAAATTGAGCGGGGCCAGAGCAAAAGCAGTTCCGTCCAAAACGGGTCTGTACGTTAAGAGTCCACCAGTCATCATCACCGTATTTCACTGCATTCCGTCGGAGCCTCAAAGTAGATTAGAGCACGATGTTTCTCTACTACGGGACATATTCGCCAAAATATTCTCCACAAATGAGGAAAACCAGGCAAATAACGTAAAGGTCAAAGCCGTTTTTCGATTAGGGAAAATAAATGACAATGGTAACCCTCGTCCGCTTAAGGTGGTTTTGGGTTCCGATGAGGAATGCCGCTGGGTGCTACAGCGGTCCTACAGAATAAAAGGAGAGAAACAGCGACTCCGTCGAGATCTTGACCCCGAGGAAAGGGAGAGGCACCGGTTACCTTGAGAGAGCTCCGCGAACGCCAGGCCAATGGTGAATCAGGTCTTTTTATCCGGGATTTTCGTGTTCAGCGGAGGCGTCTTCAACTGAGATCGGAACCGTTCAATCTCACCGGCATCATCAACCAGGCGGCCCCTGCGGTGCAGGTGCATTGAGGGTCGGTAAAAAGAGGGAAAACAGAAGAGGACATGCACTTATCATGTCGTCTAATGCCAGGAGTCTTTTGAACAGGCGAGATGAGCTCGAGGCATGGGTGGTTTAGCACTCGTCAACATTGGTCGCCTTGACGGAGATGTGGCTTACCAGTGGGGTGCAGGACTCGGAAGTGGCTATCCCAGGATACACACTTTACTGTGCTGATAGGAGCCAAGGTAGGCGAGGAGGCGGCGTGGCGATGTACATTCGAGCTGACGTCCCTTCGCTACAGTTGGATCGCCTGATAGACCCGGAGGGCTTTGAATAATCGCTTTGGTGTCGCGTGAAGTTGACATCCAATGGATTTGAATCTGTCGGAGTCATTTATCGGTCACCAGAAGCAGACCTACGGGAAGTACTGACTGGAGTAAGACGTTGGGCGGGCGATGGTCNNATTTTCCCGCGAGCTTCTTTCAACGGTGCTGGAACTTTCCTTGTACCAACACGTCAGAAGGCTGACCCGAACCCAGGATCACCACACGTCTATCCTAGATCTGGTGATATCTCCAAGGCGGTCCGATGTTGATCAGATCGAGTACCTACCGCCACTAGGGTGCAGTGACCATGCAGTATTGACCATCATCTGGAAGAGAGGAGCGACGTTTGTCCCCAGACCACAGGGCGGACTCAACTTCTGGCGAATGGCGTTCCAACAAGTCAGGGAGGCTGCATACTCAGTGATGTGGTATCCGCCAGAACCGTATGACATAGACAAGGCTTGGGAGGTAATCCGAGATGAAATCCTTCAGTTATGCCAGACTTTTGCTCCACCATCCAGACAGCGGCCGCATGCGAAAGGCACACCTTGGTTTGACTCTCAACTTAGGCGTCTTTTGAAGCGTCGGAACCGAGCATGGAAACAATGTGAAGCGACTGGAGAAGGATATGATCGATACCGCAACATCCGGAACCAGTGTACCCAAATAAAACGAGAAAAGCGACGTATCTTCAAGGAGACGTTAGCAATGGACTCGGTACAAGCACCCAAACGACTGTTCGCATATCTGCGATGGAGAACGCGAACCACGACTGCAATCCCAGCCCTACAGGACGGACATTCGCTGGGAGTTACAGATGAACACAAGGCAGAGATACTGGCGAGACACTACTTGTCAGTCTATGCTCTTGAACAGAGGCACAATCGTCCCTCACACATTGCAGTGGATGCTCCTCAAATGTCGTGCCAAGAACTCACCGAGGAAGAAGTGGCGGCAACCATGCGCACCATTAGAGTCAACCAATCCCCCGGACCTGATGGTGTTCGTCCGTTGGTCGTAAAGGAACTGGCCGATGTGTTAACTCAACCAGACACACACGACTGTTCAACGCGTCTTTAGCAGCGGGAAAGCTCCCCCAAGAATGGAAGAAAGCGGTCGTCGTGCCACTGTACAAAGGTGGGGCAAAAGCTGAGGCTGTCAACTACCGACCTGTCAGTCTAACACCGATGATAGGAAAGGTTATGGAGCGCCTGCTGGCAACGCGAATCCGGGACCATAATGGGGTATACGACCTACTTAGCCGACAACAACATGGTTTTTAGAAAAGCAGGTCGGCCTCACAAACTTGGTAATCGCACGAGAACGCTGGACGATGGCCAAGGCCGAAGGACACCCTACGGACGTAATCTTCGTGGATTTTAGCAAAGCATTTGACAAAGTTCCGCATGACCGTCTATTAGGTAAGCTTAAGGCTCTTGGTGTAGTAGATCCCCTAATTCATTGGATAGAGGACTTTCTAAAAGGCCGAACTTTTGCAGTACGAGTAGCACAGCCACTGTCAACTTGGCAAGTGGCAGCTAGTGGTGTTGCACAAGGATCGGTTCTGGGTCCGCTCCTCTTCCTGGGCCTATATCAATGACCTACCACCAGTTTTTCAATCGCCGTGTCTCATTTACGCAGACGACCTAAAGATCTGGCGCACGATCACGTCATACGCTGACGAGTTCGTTCTTCAGGAGGACATCAGAGCCCTTGGGAGATGGTCAGATCTGTGGTCACTACCAGTCAACACGGACAAGTGTGCGCATATGCGAGTAGGAGCACCGTCCAGCAGTGGGATGTACAATATACACGGGGCACCCCTCCGGCGCTCTGTCTGCGAAAAAGATCTGGGAGTGATGGTGGCCTCGTCACTAAAAACGAAGCACAATACTGATAGAGTCTGTTCTTCAGCGTGGAGTATCCTGGGGCCGATAACTCGTTCATTCGGCCATATCTCACTCAACGCCTTCAAGGTGCTGTATGCAACCCATGTGCGTCCCAGGATGGAATACGGGGGACCAGCAGTTTTCCCTTGTACGTTGGCAGAGGTGGCAAAGTTGGAAAGAGTACAGAGAGGCGCAACCCGCCTTATCGGAGGGCTACGTGGGGTCAGCTACGAAGAGCGGCTGAAGATCACAGGGCTGTTTCCAGTGGCCTATCGGAGAGTCCGGGGAGACCTGATCTTCACCAGGCGTATCATCAGAGGCGACTTCGGTCCAGA
>STRG.66.6
AGTCGGTCCACTCACTCACACCGTATTCACTCTCCACGGGTCGAATCTGCCTGTGTACAACGCAGAGACTTGTCTGACGAAATTTGTGTACCGAATCACGTGACTCCCCAACACGGAGAAGTGTGTTTTGCTTTTGTGGTCCATCAGTAACTGATCTATAGACTTCTGTTCAATTCGGATCATCGTTTTTTATTGCATTCAATCACTTACAAATTGGATTGGCATCAATATAATGTATCGTTCCTCGGCAATGGATGTTTATTTAGGCTACACTATGTCCAAGTACGATTCAACGCACACCCAAGCGACTGATCGTCGAAAGCACTTTGCCTCGGGCAATAGCAATTCAAAGGATATTTCCAACGGAAATCGCGGTACTCAGGCTCCAGCCGTTCGACCCAAGCTTTTCGACAAGGATGGAGAGTGGAAACCAAGTCGCACAAGTGGGAATCAAGGCAATAACTCGGACGCCCCCGGCAGCGTGCCACACACTGGGTCGAGAACAAATGGTAATCCGAGCACCAACAACAACCCTTTCTACGAGGATGAAGTGGACGATACCAACTGGTCACCAGAAGCCAACCCAGCGGATCAGCCACACATACGAGAGGCTATTAACCATGAGCTGGTAGATTTTCTACGATCACAAATAGCCTCTTTACTGGATGAGAAAGACAAAATTCTTCTCACACTAGATGATTACCGGGAACAGCTGACCATAATGAATCGGGAGAGAAAAGAGTCCATACCGGACACATCCTCAGATCTGTTGGCTCTGCAAACGGAACTCAGCGATGCCCGACTACGTGAAGCAGAATTGACTGTGGCGTTTGGCGAGCTACAACATCGAATCGGGGAAATTGATCGTATGATTGAATCGGATTGCAGTATGATAAAGCTCAGCAGATGCGATCTGGCTTTCTGGTCGATTCAAATGGGCGTACGCCTAGAAAACAACATTAACTGGAAGTATACTCTGAGTACTTCCTTTCGGTTGACACGGTGTACGGAAAGAGGGAACGCCTTTGTTAGAGTGGAACATGACACGGAACTGACCTCTGGGTCCTGACGGAAATACACCACATGAAAAAGTATTTTCGCTAAGAATCTCCAATCTACTCAGTGTATCTGGGTTGGTAAAATGATCCAGATATGGAAGCATTTTTCAACGCTGTGACCATATCCCCAACCACACTTTCCCGTCAAAAACCCCTTGAACGCACCCCGTCAAGCCACGCCAGTTCACCCAGTACCAGACCAACTAGAAATGTACGAAGTGCACGTGAATCAGAGACCCACTTCTCCCCAAGTCGAAGACAACAAATATACTCTAACGATTATAGATCTCCAAAACACCTGGCCACAAATCATTCACCGACACGAACTCATCGAACTGGTCTTCGGAATACTGGTCAATTCAGTGCCTCAAGATCCAATGAACATTATGGTCATGGAGAAACAGATTCGGATCAGTGTACAAGTTACCCTCGATCGGGACTGGAATCCCCCCAGAGTGACAGTGGCTGCAGTCTGAACAGCCATACCACATCTGAGAGCCGAGATGCAAACATAGACCCACATTTTGATGAATCTGAGGGCAGAAAAATCTCTATTTACGGGAAGTCTGGTACGATCGCTGTCAGTGTCAGCAGAGGTTCCGGTGGTACTACAGACTCTCACACCAACGGGGCCCGTGGTAACGAGGATACGGAAGATAATGATGTTGACCAGGGAGAACATAGTGGTCGACCTCGAGGGTTCATCTCTTTGATCCGACGAAGCCGAAGCACTGCAGCCGAACACTCATTCATATCCGGATTTCACAGTGAAATGCACTCACCAGTCGGTTACGAAGATTCACAGAGTGCCACATCATTCACCCCCACCCCTACAGACACCCAACCTACAATACCAAACAATGAATCCGGCCAGGGAGAGACTAGAACGGGAGATAAATTTAGTCGACTACGTGCTTCCTTCCGTCAGTCGTTCGGTTTTGGTCCGGCTAAACCCGATTTCCGTACAGAGGCGTTTGCAGCACGACAGGGTGAGGCTCGAGCGTTGCTAAGTCTGCGTGAAACTCGAATGGAACTTTTGCGAGTCCAGTCGCGATGTCAAACGTTGCAGCGCCACATGGAACGTTTGGAGGCCATCAATCACTCGCGTATGGAAGAGCTTGAGGCCGCAGTAGGCAGTGAACGAGAATTGAGGCACGAGATTCGAAATTTGCAACGCCGGATATTTGAGTTGGAAGCTGAGCACCGGGAATATAAATTAAGTCAAAGGATCAAAGAGATGGAGTTGGTAAGCAAGTTGGCCGAGGCTAATTTGCGTCTATCACAGGTAGAACTGAACAACCAGCAGGCCGCTGTCTGGTCTGAACTTTCCCAAGCCCATGAAGCAGCTTCGAATCTCCTGACTCCAGCTCAGTCCAGTTCGTCTGTTTACTCACCCACTGCTGCTAAGGGCCCAATATCCAGGGAGTCTTCTTGTAATCGGCCTAGTCCGACCGGTGGGGATTGGGCAAGACCGGAGAGATCAATGAATGGTAACGGAGTTGCGCGAAGTCGACCCTGTTTCGAACACTCGATGTCACGTTTGGATTCGGTAAAACGGCGTATGGAATCAGAAAATTTTGCCGAATCTGAACGGAATACTTCATATAATGATTTGTCCAACTCCGGTGCCCAAACCAGAACAAAAGGTGACAGTGCAAACCGGCACAGTATGGCTGATAGAACAACCAGCCAACGCGCGATGGATCAATCTCTGGGTTCCTTATCTGATCTTCGTCTACAGACGGACAATTTGATGATGAGTCGAACCAGTCTCAACCAATCCCGATAGATTCGGTAACCATGGGCCGCCAGGCTTACTTTTCAAATCGTTCAAGTAACTTAGGCCATTCACATGTGCAAGTGCATATCTGTTTACACAGACAAATTGCCAGCGCTGCTGCCATCACCATCATCACCATCATTCTCATTCTCATTATTTGTCACCTCCAAACCCTTACGAAGTTGTTGGTGTCTAAAAACCTCACATCCACGAATATTTTTCCCTTCTCTTCTGTTTCTTATTCCCCGAAAAGCTACCCGTTGATCTTTTTCCAACTATCACATGACTACTGACTGCGTTCACACACACACGTTCAAACGGCATATTTCCTGAAACTATATTCCTACTACTGCGCCCAATATCTATCTGGTCACACCTGCTTCTCTTATCAGCCATTTGGTATAAAGATAAAAACCACTCCAGCCCACTTCACTTGGTTCAAACTATTCATCAATTATAAGGTCACCAACACCTCATCTTGTTTTGCTCTGAGAATAGGACTTAATATATGTATAGCTACTTATTATGAATAATCATAATGTTATTACTAAACACTGTCCATCAATTTATTCTGACTCTACTCAATATCACGGTCCCAGATTTCCCTGTGGCATAGACATATCACTGACCACAACCATATTTTCTCCACTTTCCACTGTTGATGGGATCCCTCATGTTATCCTCATTCAAATATTGTTGGTCCTTATTTATCCACAACTCAGTCACTCGACCGGTCAATTTGTCTACCTGCTGGTCTGTTCCCACCCCACCCCCACAACTCTCCCTTCACCCCCTTTCTTGCTCGCTCATTCACCGTCCTCCACTCGCAATCCATGTTCCAGTGTCGAACACGGAACAGTTTCGTGGCTGTGCAATTAGAGTTCCATTTTGGACCTCTCCATCTTGACGGTTCGTCATGCATAGAATTGATGTCACATAGTTCGCAGCATTCGTTCATTTCGTACCTGTCATCTAAACCACACACCCAATAAAACACAAACACACGTACATCGAAATGTGCACAAAGTACACACTATTCGAAAAGTAACAGTGTGATAC
>STRG.60256.5
AGATTGTCTGTAGAGTTAGAGCACCATGTTGCTGTGCAACGCCAGCTGTGTCGGAAATTTGTGCTAGACAAGAACAATCGATTGTCTGCACAAAACTGAAGAAGTCTATCCCCGTTATCTGTACGCTCAGCAGGTAAAGCACAACGCCCACCTAAACAAGCTTCTGAGGCACCAAGCTTGCCAACTTGTGCATTGAAGTCACCAGCTAGCACTACAATGTCAGAACCTTTGCTTCCGCGAATAGATGTGCTGAGTTCATCATAGAACTCATCTTTCTGCGCGTTTGAGCTGCAGTCCGTTAGGGCGTACGCTGAGATCACAAACAAATTTTGCTCAACACAACTATCCTTCCGAATGGCGACTGACCCCTGGAGTCTCACAGCACATGAACGACTGTTAATCGGGATCCAGTCGAAGAGGTCAGCCTCAGCCTTGATAGTCAAGACTATTCCTACACCACGTTGACCTGTAGTTCTAGCTGCTTCGTCTCCTGAGGTGCGCAGAAAATACCTCGATGAGATACCAGGAGCAGTTAGTTGAGTCACACTACTCGAATCCTGGATACGCGTTTCACTTACACAGCAGACATCAATCTTCAGAGAATCTACTGTCAGCGCTGGGCACATTCGACGAACTCCGCTTCGTCTACCGGTGGGTCGTACTTTGATGTACGGGAATTACTCTTAACGAGAACTCGACCCGGAGTTGATAACCAATTTGGCAAGGTGGTATTAGTTACGGACTTGCGGCAGTACGAAAATAAGCGCACGTGAGGAGTAACGTTTGTGAATGTGCAGACTAAGGATCGAACAGAAAGTAAAGCATCAAGAAAAACACTATCTCACTGAGTGGCAGGTAACTCTCTTGTCTTTCGTTCCCATAAAATAGTGCACCACAATGCTGCGTTAAACCGTTTGCCTGGGGACTGTAGCTAGTGTTTGTAGTGATTGCAATTCCTTTTTCATGGAGGAAAGTTTGAAGTTCTGAAGGCACAAACGAGGAACCTCTGTCGGAATGGACAAGTGACGGTATGCCAAAGATCGCAAACAATTGGCAGGTGCATTTGATGACAGTAGCCGAGGAAACATCGAAGCATGCGAAGGCGAAGGGAAACCGCGGGTACCCGTCGATGCAGCCTACATGTTCGTCACACGACTGTGGCCTCGTGTTTATTATCAAACTGTTCGAACGATTCACCTAGTGCGATCTCTCAACAATCACAAAGCGCTTCCATTACCAACGTGGTTGCCCAAAGATCTACACGCCTCTTTCGAGAATTACAAACGACACTTATTAGATGAATACACCCAATTAACGGACCAGATTACTGCCGGGGTTTCCAAAGACAAGGAAACGGCTACACGTTGGCAAAGCCTTCGTCCGATTGCAGACGTTTTGGAGGAGCTGGACGTGCTACTTGAAACTGACCAAGACATGGACCGTATGGTTTCCGAGATTATGAACAGTGGCGCGGATGCTGCAGAAGAGGAGGAACTGGCACAACTAGTCCGCATCGAACGGGATCAGCGAGCCGCGCATCGATTAGCCCTTGAACGAAAGCTGCACAGGCTGTTGATCCCTGCGGATGAAGATGACTTATCATCCGGAGCTCGTTTGGAGCTTGTTGCTGGTGCGGGAGGACGTGAAGCTGGCCTTTTCGCTCGCGACTTGTTAGACATGTATCGTGCGCTGGCTGTGGCTCGTGGCTGGCATTTTCACGTGGTCCAAGAAGCTCTTATGGTTGGTGACGAGACGACTGGGACTGGAGTCTCGGAATCCCCCATATCCAAAGTTTCCATAGAGGTTGTGGGCGAGGCAGAGGACGAAGCAACCCTCCCCAGTTCCGATTCAGTGTCGGACTGTCGCACTCTGGGTGCATTCGGTCAGTTGCGTTGGGAAGCTGGTGTACATCGAGTCCAGCGGGTCCCGGTGACCAGTAAACAGAATAAAATTCACACCAGCACTGTAGCCGTCTCAGTGCTACCCTTAACCGAACAAATTTGTATAGACCTAAACGAAAACGAACTCAAATGGGAATACTTCCGCGCATCCGGTGCCGGTGGACAACATGTCAATCGAACGGACAGTGCAGTCCGACTGACTCATTTACCAACCGGTATAGTCGTCGCCTGTCAACGGGAGCGAAGCCAGCATGTCAACAAACAAGTGGCATACAACACACTCTTGGAAAAACTTCACAATATACAGTACCAAAGCCAATCCAGTGCGATTGACTCAATGCGTCGTTCCCATTTCGGTCATTTGGATCGATCGGAGAAAATTCGCACTTACAATTTTCCACAAGATCGTATCACTGATCATCGCATTGGACGTACTTGGAACGGAATGGTTCGATTCATGAAGCAAACCATCGGACTAACTGAAGCTCTACAGGCCTTATACGCAAAAGAACAAACTTCACGTTTACGGCAACTTCTCGTGGTTCATGATAAAAAATATCCCACTCCCGTGACCGACTAGTGATGCACTTGTGTACATATGACTTTTCACGGAAAATTGTTTTGTGCACGGATGTAGATCTTTCACTCCAAAAGGACAATTTTGTTTGTGCGTGGTGCATAACTCAACGATATCGTGTTTATTGCACCTCTTTTCCCACTTAGACAGTTTTTTCCCTGAAGTCGCTTGTATCCTGCAAACACTACAAAGTATTATGCTTTGAAATATATTTAAACAGCCTGAC
>STRG.77227.1
ATGGATTTTAGATAATCAAACCCAACAAAATGCACGACGCTTTCTTACCTATTTGTTTGCTGCGTGATTATCCGTACGCACTAGAATGTTTAGCCTGCCACGACAATTTCCTCTTGGTCGGAACGAAGCAAGGTTTGCTGTTGATATACGAGGTGACTCCAAAGTCGCTCAATCACGCCACATACTTCGTTCCTCCTATTACAACTCGTATGGTGTCCAGAAAGGCGATTCCTCTCAATCTAAAGGCAAACGGAGATGAGATCCTGCGATTGGACGAATCTGCCGAATCTCCTAGGGCTGAAACTTATGCACCTCCACCGGCTTTCTCCAACCGTGTGCATACTACAAGGACGCTCGGGAAGAAACCGATATTGCAATTGGCTGCTATACCGGAATTAGACATGTTGCTTGCGCTGGCTGAAGGAAAAATGAATGTATATCAGTTGCAAAACTACCAGCTGATTACAATGGTTCCAAATAGCCGAGGAGCTACGGTGTTCGCACACTGTCTATCGGATGTACAGCACACCCTAGGTCTTTACCATCCAAGCTGTGGGGTTGTAGTTCCCACGGTTGCCACACGGTCTGGTGCCTCTAAACGGTTTGTTGATGAAGGCGGCCTAACAAACCCCACAGAAAAATTACCGGCCCTGCGTATATGTGTGACGGTCAAACGACGTCTTCTACTGTGGCGCTGGAATCCGGCCTTGCAGGAATTCTTAACACCTGGCGGATCGGATGATCAAATCTCGGCGGCTTGTCTTCCTGAATTGAGTTTACCAGAAGAGATTCGTAGCCTGATGTTTATTGATGCCAACTCAGTCTTGGTAGGAATGCGAGCGGAATATCTCGTGGTATCGCTCATCTCCGGCGAGACTCGATGTGTCACCAGTCCAGGAAAAAACCAGCTGCCTTTACTGTGCCGCATGCCTGGCTGTTTTCGGACTCCGGAAACAGAACTTCATCTGGGTCAACTTTTACCAACTCACGCAATCGCTACTTCGTCTCCAGATTCCCGAAGACCATCAGCCGGGCGAAGTTTCGTGAGTGGAGCCAACGCGACTCAGTCGGTTCAAGGATCCGATGATCCGGCTCCTATCGGTCTGGGTCGAGATGATTTACTACAGGTCGCGTCTGTCACATGCTCACTGGATACCTTCAGACAGCAAATTCGTTGGACCGGTGCACCTCATCAGTTTTACGTTTATCCACCGTATATTATCGGCGCGATGGACAAATTTCTCGAGGTGCGGGTAGCTGAAACGTGCGAACTTGTGCAACAATTACCGATCGCTCGCGTTCAAGCACTGTGCCACTATCACGGCTGGTTGTACGCGGCTACCGCGCCAGCTGCTACTCCGAGTTCACAATCCGATATACGAAGTTCCAATAGTTCTCCGGATGTGTTGAGATCTCCCAGTGGCTCCGAATCCATAAACTCTTTCAGTCACAAATCGATGGGCAGCGGGAACGAAATTTGGTTGATTCTTTCGGCCAATCGAATGAATTTGGTTGAACATCTCATCCGGCGTCAGGAATTCGAACTAGCTCAGCGTTTGGCTGAAGTAGCCGCATGGACCGGTCAGAATCCGATTGAGACACGGATGATTGCAATCCTGCACGCATGTCATCTGTATCAACAGCTTGCGTTTCCCGAGGCGTTGCGTATTTTCACGCAACAGTTAGTTGACCCATCACACGTTCTGAGTCTGTTTCCTAACCTGATACCTGAAAAAGTGCGATCTCGCATTTATCATCCACCGGGACTTGAGTTGTTGGACTCGGAAAAATGTGCCAGTGCATGTGAACCCCTGATCACGTTCTTGTTGACTTGGCGACGTGTTCTACGACAAGCACTATCCCTAAATCGGGTTCACCGACCCTCCGCCAGTTCGATCCGTACCCAATTCACGGATCCCTCCAAAGATGTGTCCATTCAATGTCATCCGATTTTCGAAACCAGTCCCTGCATTAGCTCAGCTCAAAACTTGTTAGAGCTGATCGATACGGGTCTGCTGAAATGTTATCTGGCAACCAATAGCGCTCGGGTCGGTCCTTTGTTACGCCAGGCCAATTCCTGCCAGTTGGAAGAGTCGGAGAAAACATTGTTTGCAAATCACCGCTATCAGGATCTTGTTATGCTCTATCAATCACATGGTATTCACCGCAAAGCACTAAGCGTGCTACAGCAGCTCGGTTCAGTTCGCCTCAAAAATCGTGGAATCACTCCACCGGATGAGTCCATGGCTTCAGCTCACTCAACTGACTTACCTTACGTTGATCCGAAAACTGTGGACCCTAATGAATTGGAACATTTGGGGCACCCACGAACCACAGTGCGCTATCTAAAATCGCTCGGGCCTAGTCACTTCGATCTGGTCGTTGACTATGGGGACTGGGTCATGCAGTGGTATCCCGTTACGTGGATGCGCATTTTTGCCGATTGGGAGCGACAGTTGTTCCTGGCTCGCCGTGAAATTATAACCGGTCAGACAGATACACCACATGGTGCTCAGTCTTTCTCACGAACCTATCGGGGGCAGGTTATCAACCACTTGGAAAAGAATGCCCTTCATTTGATCATTCCGTTCCTAGAACTTCTGATTTTCGGAAGACCGGATCAAGACATTGATAGTGAAGATGACGATGTAGAAGAGGAACAGACTGACGAAGAGAACTCGTCAGAACGCTGGGATCACCGAGTTTCACCAGAATCCGTAAAGATCAACACCTGTGCCTGCGAGAATGACCGATCAACAGTACGCAATTCGTTGTGGCCCCTCCCGTCGTGTCGATCCGTATCTGTTCACTCTTCACCGGAACATGTGACAATCATGGACCCAGATTGTTTACCGCCAATCTTCAATTTTACTGACCATGATCCAGTAGAACTGCACACAATCTACGCTGCCGCTCTGATGCCCTCACACTGTGGGTTCACGTCCTGAACGATTGGGATCAAGCTGTATCACATTGTGTTTCGGTATATGAGCATGCCACGAAGATTTTAAACGCGCAGAATGGCGCGGTATCAATCGGTCCAGAGAAGTGTTCCGGATCGACGATAGCACCCTTTCAAAATCTGCTTCCCACCCCTACTCTGACGTCATTGGTGTCCCATTCGCCTGCGCGCGATTCACTGGACGGCCACGGCCAGGAGGCTTCACGACCTGCAACAGGTACCGATTTGATCACATCTGTGGAACAGGATATTTTTTTCTTGTTAGTGCTCATTTGCATGGAACCTCCTGATCCAGCCAGTCTCGGGATTCTCATAGGAGAGAAAAAAGTCTCGGAAGTGGAGGCTAGCGACGGGGATGCTGAACCAAACATGGAATTCCGCCCGAAACCCGATCGTGCTCTCGAAGTACTGAGACGCTTTGGGGATCGAGTAGATGCATCCAAAGTGGTTCGAATATTACCCTCTGCGCGACTATCGGATGTAATGCACTACCTCAAGTCAACTTTCTTCTACCAAGAAACGCTTCTCACACAATTGATCTTCTTACGCAACGCGGCCCAAACCGAAATGACCGCTTCACGGACAGATTTGGTGCGTACAACCAGTATACAGTTCTTGGTCATGCCCGGCGCGAGGTGTCGTACATGCCGTCGTCGTATCGGGACTAGCGCTTTTGTTCGTCATCCCACCACTGGTGAACTGGAACACTATGGATGCTGCCGTGAATTCGCAGCTAAAACCTAAGCACGGTTTTTCGTGGAACATCTTACTGAAAATCTTTCAGAGGTCCAAAATGGTTGATGGGTGTTTTCAACATGACCAGATAACTTTCATTTTGTACTTTCGTCATTTTGATGTTCATGATTCTTGGAAATACCCGTCAATTGTCATATTTTTGATCTGATATATAACTTTTTCGTTATGTGAAAGATTCTCATACGAAC
>STRG.7227.1
TTGGGGATGGGTTCTTGTTAGAACTAAAGGCTTTGGATGAGGACCCTAATCGTTCTCCTGCTTTGTGGCTGGACACCCTAGCAGTACCCGTCCAGCATCTCTCATGAATTGCACGACTACAAAGAATTCCATACTGCATCGGTCGTCGCGCAGGATAATCAGGACCGCGGGTGGGTAGTAATAAGTAAGCTACTGCTCAGAGTTCCCTTTCCTTTATTCAATCTTTGTCTTCTGCCCCCAACCATTTCTCTTTTCCTCTTCTATCCACCGGTAATGCTCCTACTNAACTCTACAGGTACTTTGAGTCAAATTGATCATATCGCCGTAAGCTACCGGTGGAGCAGTTCTGTTCAGAACTGTAGATCTTACTGGTCCACGTACTTGGAGTCGGACCATGCGTTAGTTTTAATGCGATTATCTCTCCAGCTCCATGGTCATCGTCGTAAACCGCAAACCCGATTAGCTGTGCAGCGTTTGTGTGATCCAGAAGTACACACCCGTTACGAGCAAAAGTTAGCACATGAGCTAGGAACCAGGACGAACAGTAATGTAGATGAGCATTGGGCTCATATCAAACAGGCGAGCCACTTTGCACCGGGTTTCGCCTGTGGTCCTCGATCCGTTGTCAATCAAAGACACTGGATCTTGCAAGAGTCGCTGAGTATAATGGAGCAAAAGAGTCAGCACTCGAACTGTGAGGAGGTGAATAAGATGCGGAGAACTCTACAGAGGCAAGTTACGAAAAGCCTTAAGAATGATCGCGAAAATTGGTGGGTCAAGGTAGCCGAAGAAATGGAAATAGCAGCTGCTTCAGGTAACAGTCAAAGACTGTTCAAAGTTATTCGTGATACCGGTGGACAGCGCACCCAGGTCAGTGAAGCGATTTGCGATAGAAATGGAGAACCTATCCATAGCAAACAGCAAAGACTTGACCGATGGGCCGAGTACTTCAAGGAACAGTTTAACTGGCCGCACGCTAGTGCAGTTACTCCCGTGCCAACAACTGTGACTCTTTGGGTGGTATCACTTGAGCCCACATAAGAAGTAGAAGTAGAGTCATGCATTCGATTACTAAGGCGGGAGAAAGCGGCAGGTCCCGACGAACTTCCTCCAGTTCTTTTCAAACTGGGTGGTGAGGCGTTGATAAAATCACTTACCGCTTTGCTCCGTGACATTTGGAACGAGGAGCGTATTCCGTTAATATGGAGCGAGTCATTGATTGTTCCCATCTTCAAGAAGGGAATACGCAATGACTGCAGTAATCATCGTGGGATTAGCCCAATCCCGATAGTCATCAAAGTATTAGCTTCGATTTTGCTGCATCGTCTTACACCGGCTCGCGAGAGGAATGTCCGCGAACAGCTGGCTGGATTCCGCCCAGGTCGAGGATGCATCGACCAGACTTTTACTCTTCGCCGACTACTTGAAACGCGTCACACGCACCGCCGACCGACAATAATGGTTTTCTTAGACTTGAAAGGTTCCTTCGATTCAGTTGATCGAACAGCGCTTTTCAGTACTCTTCATCGAAAAGGTATGCTGCAGAAGTTCGTGAACCTAATGAGATCATTGTATTCTCATACTTTTGGCCGCGTTAGGGTTTACGGTGAACTATCCGGTCGGTTCGAAACGACCAGTGGTGTTCGACAGGGATGCACTTTGTCTCCATTCCTTTTCAACTTCGTCATGGACGAAATAATGGACAGTGCGTTGCAAAATCTTCAGGATGTAGGCGTCGAACTAGGAAATAGTGGAAAGCTATGTGACCTAGATTACGCAGACGACGTTGTCTGCTTGTTCGAATGCACGGAACATGCTCAGCGTGCACTAGATAATCTCGCAAGAGCTGTAGCTCCATTCGGCATGTGCTTTGCACCTTTAAAGTGCAAGGTGATGTTACAAGACTGGACGTCAACAATTCCGGGCTTGATGCTCGACGGGGAGGTGCTGGCAGTTGTCGACCACTTCACCTACCTCGGTAGCTGCGTGACGACGGATGGGAGCACAGTAGTAGAGGTGAGTACGCGGATATCCAAGGCTCGAGCGGCGTATGCTGGACTGAAGCACTTGTGGCGCCGACCTGATATTTCACTAAATTGGAAGGTCGTGTATACTGTGCCGCAGTGCGTTCAGTTTTGTTGTATGTTTGCGAGACTTGGAGTCTGCGTGCAGAAGATATTCGTCGTCTTGAGGTTTTCGACCATCGATGTTTACGTAGTATCGCTAAGATTGGGTGGAATAGCCGAGTAAGCAACGATGAGGTAAGAAAGCGAGTATTGGGTATTAATTCAGAGAACGTTTTGTCACAGCGTATCCAACTTAGTAAACTTCGTTGGTTGGGACACGTGTTACGTATGGCAAACACACGTCTACCGTATCGTGTCCTATTCTCCGTTCCTCCTAGGGAGTGGAAGAAACCACGTGGAGGTCAACAGATGACGTGGCAGCGAGGAATGAGAAAATGTACAGCAGACTTAGGAAAAGTAGGTGCCTCACGTCTTCGTGGTTGGGGTCCAAAAGATTCCTCAACCAGTTGACTGGAGACACTGGAGGATTTGGCAGCGAACCGTGAACAG
>STRG.2427.1
CTATGACCTAACCTGCCCGATTGGTACAACGACATATTCAAAGCACTCGAATGAGTTTTCGCTGGTAAAACCACAGCTTTCATTGGTGTGATTGTCGAGATGGATTTTGACTATGGAGATTGCAATGGTCCACACACGTGGGCTCTCCGTTTTCCAGCGGCCGCTGGGAAGAACCAGTCACCAATTAATGTGAACACGAAGTCCGTGCTTTTTGATGGGTCCCTGAAGCCTTTAAACGTTAATCTCAGTGCAATAGACAAAGGAACTGTTGAAGTGATGGCACACAATTTTCACGTAAAAGTGGAAGGAACAGGCGTGTTGCGCGGTGGACCATTAGAGTGTGATTACCACTTATCTCAGTTTCATTTTCATTGGGGTTCTGGAAATACGTGGGGCTCCGAGCACCACGTTAATGGAGTGAGCAGCCCGTCTGAGTTACATTTGGTTTTTGCCAATTCCAAATATGGCCCAAATGATATTTTGACCGAAAAACCGGATGGCCTATCTGTTTTGGGTGTATTTCTTCAGTTAGGTCAGCAGGTAAATCCGGCACTCGAACAGTTGTGCAAAACGCTGAAAGATATGAAGAAAGGTGACATGAAAGTCCTGCAACCGCGCTTGCCATTTCAGGCGCTCATTCCAAGTGATACGTCCAAATATTACACCTATTGTGGTTCATTGACGACGCCGCCATGTGCTGAATGTGTCACCTGGTTGGTGTTGGTTGAACCTATCATAATTACACAAAACCAACTGGACACATTTCGTGACTTACATTCCAATTGTCAACTGTGCTCATCGACCGACAATTTCCGTCCCATCTGTCCGGTGGGTGCTCGTAAAGTACGTACTACGGTTCGTTCGTGAGAAGAGTTGACGCGAAACGACCCCACGATCCGCTCGGTTCCTTATCGGACCATTGGGCTATTGGACTATCATACACGTTCTCACCCCTGTTCATCATAGATCATGCACAACAATTTACATAATCATCACAGAAAGTGTCGGATCAAATGCCAGTATTACCGAATTTACGGGAAGATAATTTCCAACCAGATAATTCATATCATTTGACTACTCAATTAATTAATCTAATGCTTTCATTGATTTTATTAGTGGCTGTGATTTTCTCATTCTTCGCATAATTCTACCCCAAACCGAATCTGACTTCTATCCCTCCCTCTCTATCGTCAATGGAGATGCTTTTGTGTCCGTTGCTATACTCAATATAATTTACTAAGAGTA
>STRG.65971.8
GTGACACTGCATGAGGTTATGTGTATCTTGTTTTCGCTGCCACCCCCGCCCCCCCTCGCTTCTTTTTACTCTCGTTTCAGCTCGGTGAATCCGACAGAAGATCGAAGATTTCCTCAAGAACCGGGACGATTGGGCTCAAAGCCTCGAACCCGTGTAGTACTTCAAGACTTCAAGACTGGGGTGTTCTTTCGTGAACTGAACTGAGACGAGCGTTACGCTCGGTGTTGCGGCAAAGGGCACCCTTCGTGGAACTTCTAATCATGGCTGAGGTTGTACAATTCGCATATGACTATGCCATTCCTACTGTCACATCAACTCTACTTCATCCACTTGTGTACGCCAGAACCATGATGATGCTCGGCTATGAACCAGAACCTCCTGTGCTCCGGCCTGTTCTGTACACACTAGTAAATAAAAATTATCGGCGACTTGTCTATCCGAACATATTCAGCTATCTAAGTCGTTTGCGTGAAGATGTTGGCTTGTTCTGTCTATTCACTACTGGACTGCCGGCCAGTATTGTTGGTGCGTATATCAAGTCGTATTCAACGGAACGTGTAATGGAAAGATTTACCGGCTGTGCATTTAAAAAAACATTCTATGTGACCAATCAAGGTGTTCGAGTATTTTTGATCGAGACTTCCAAACTGACCGCAGCTCGTGCCCTTGGAGTGACCGTCAGTTATCCATTCCAAGTGATCATGGTTCGTCAAATGGCCGAATTTCTCGGTACGGATGGCTCCTACAGCAATTTCCTCTTTGCGATCCCGCGTATCATCAAAGAGGAGGGCATACTCAGTTTGTTCAATGGTCTCATCCCGCGTCTGCTCGGTGAAATTATCACCGTTTGGATGATCAGCTGTTTTGTGTACGTTTTGAACCAGTATGTTTTTACAAAGAATGTGGATCCCTCACTTAAAGAACACACACCGATGATTGCCTCTATGATCGTGTCCAATACGACCCATCCACTCACGGTGACTTCCTCCGTTATGGCTGTTAGTGGATCTCGACTCGAAATTGCTCTGCCATTCAAAAATTGGTGGGATTGTTATCAGTTTTTGTCTCATCGAGGTGCCCTTAGTCGTGGATCATCCCTGTTCTTCCGGTACGCACCAATCCAATAGAGACAACCGTGGGCAACGAAACGGTAGCGAGTGCGTCGTTCCTTGATGGGCCAGTATGCACAACTCTCCAAAAACAGACACGAACACATCCAATAAGAAAATTTAACTCTTTCCTAATCACCGTGGCTAGAAGTAGTAGTGTCGATGGACAGAAAAATAAACACACCGTCTGATCAGTATCTTCTTTCACGGGCGATCATGACACAGGTTGTAAAGACTGAGCAGCCTTGCAATCTGGATCCTCCCATTGAACTTTTCTCTATTCTGTTCTCTGCTAAAAGTATTCAAATCAGCAACCCACAGGCAAGTGAACGGAGACTTTAAGAGCAGGAGTTTCAGTGCTTTGATTTTGTCTTGTGTCGTATTTGCCGCGTTTCTTTAGTCCTTTTTCTATTGCTCTTAGTTTTCGTTCCATTCTCCTCCTCCTCCTCCTGTTTGTATACCACCTGTTTTTAGGCATTCGGCGTCCATGCTCTGCTAATCGCTACCAGCATCCGTCATTTGCCCTTATTCTCCAGCCCAGTTTATACGCATGCGTGTTCCCGGTTCAACCTCCTTTTTGATGCAATACATTAGTACGTGTTTCGAATCTTTCCCACTCCTTTTGGTTGTCTATCCCGGTGTTCTTGACGTGAAATCCCGATCATCTCTCCTGCATCCTCGTTTTGGGATAGTACCGTTCACATGGAGCACCAATCCTTTCATGTGTGCCAGTGTGTGCGTATACACGTACGTGTGTTTGTGTGCACAGTATTATTCGTATAGATCACTGTAAAGTTTTCCTGTCAC
>STRG.61735.3
ATAAACACTTGAGTAATGCGTTGTGTCCATTGCGGTAGTACGAATTTCGATGAAGATCGTGCGCGTGCCGATCTAATATGTTTGGATTGTGGCATGGTTTTGAGTGAAAATGCAATCAGTTCTGAGGTCGAATTCGTAGAAACCGGAAACGGACTTTCGACTGCGGTTGGGCGATTTGTCTCAGACGGAAGTCAGCAAGTTGGTCGAGAATCGAAACAGATTACTGAAAACAGAGATCCGTGTCTTTTTATCGAACGGTTTGCCAACCAATTAGAGTTTGGCGACAAAATGTCCGTCGTGGCTACCACTGCAATGCGTCTGTTGCAACGCATGAAAAAGGACTGGATTGCCACGGGTCGACGACCAAGCGGATTAGCCGCAGCTGCCCTACTTGTGGCTGCCCGAATTCACGAATTCAATCGAACCGAAGAAGATGTGGCACGTGTGGCACGAATCAGTCAACAAACCACACGGAAACGGCTTCAAGAGTTCGGACGCACACCAACATCAAAACTGAGTATAGATGACTTCTTCGCCATTGATTATGAGGAGGAACAGGATCCGCCCGCTTTCAGTGCGTCTAAAAAACCCGAGGAGAATGTGAAGGAAATGGACGAAGAGGCGTTTGCTCGTATCACCTTAGAGATCAAGGAATTGGAACGCCGAATTGAGAATCAGCTCCGTGTATTGTCAGAGAAGCGCTCCTCTCGTACTTTTGCCGATAAATTGGCACATTTGGATGTAGGCGGGTCCAAGGGGTTGCACCATTTGATATCCGATCAGGATGAATCCTTGACCGGACCACCTAGATCGGATGTCGTTGGTTGTGGTTCCACCGTGTCAGACGAGTCTGGACAAGTCTCAAGCTCCAGTTCTGTGTGCACTACACGAAACGTGTTACGGGATGTTTTAGACGGAGTTGTGGAGCCGGAACTGTTGGACAATTGCGTGGAAGACTTGCAGATTCTCACAGAACACTCCGGGAACGCCATGTGCGAATTGCTCGACAAAGCCGAAGAGTTGCGTAACTTGCGCGAACTTCAAGCTGACGCGAAAATTTTGGATGAGAAAATTGCGACAGCCGCAACACCGTCTGTATCAAATGAAGTCGATTCGGGGGGCACAGAGCAGAAAACGATGAAATTGCCTGTTTTCATCCCAAACGCCCAGGCGAGCAAAATCGAGTATCCCTCTGCGGAGGATGGGACACTTATTGTGGACGATATCGATGATGAGGAACTGGATCGGGAGTACATTCTTCATCCACGTGAAGTGATGATCAAGGCCGCCGTGTGGTACAAAGCCAATGCAGAATATCTTCAGGCTGTTCGGCGCAAGAGACTTGCTAAGAAACATCAACTTGAGGAAGATGCTAGAAATCCACCGAAGAAGAAGGCTGCACGTCAACGCCGAGGTCGTGCACCACGAAAATCGGAGTCCCGTGATAAATTTGATCCGATGGATGAAGATTCGGAAGATAAACCATTGTCAAGCAAAATAAACTACGAGGCCTTGGAAGCTATTGTGGGCACCTCGACTTCACAACAACCGATCACCCAAACCTCAACGAATCCGAGCTCTTCTCTGGCCCCTGGTCCTTTGTTAGCTGCCACCCTGCTTGCCGATGGCCCCGGATCAAATATCCCACCCACAGTTCTGTCGCCTTCTACGCCTGTTTCAATCATGAAATCTGATTCGTCCAAGGCGGTGCACGCGACACCTGCCGTAGTTCGTTTCGCTGCCAAACCTGAAGTCCGCGAGATTCCCAGTTGTCGATCGACTAAAATGGGCTCAACCGGTGGTGTAGACGAAGATGATCCTGTGGACATTTCTGCCGACACGACAGAGATTATTGATGACGAGGAGGTCGTAGCAGAAGACGAAGAAGATGATGATGCTTGGGAAGATGGAAATGATCTGTGGTGAATTACTTCGTCCATCTGTATTGCGTTTTCCCAACCAACCAATCCCGTCACACGCTTGTCCTCTGTAAACTATAGGACGATGTTCGTTTTGTACATATTTGTTTTGTATACTATCTTTCAGTTTATTATTTTCCGAAAATCTCCTTCAGACCAATTTATATGTACACCTGAGTATGTGTCTCTTATGTATGATAAATAGGACTTATTCACACAAACCTCACAATCTGTCTTGGTTTGTGCCTGTCGAGTTAATTAAATTTATGAATATAAATATCAGCTAAACACCAC
>STRG.37871.2
CCTTACTCTGCCAGGGCTGATACTGCACAAAATTTCTGCCTTTCAGAAAAAGAAAATCACGCAGTGTTGGGAGCTACGGAAACGCGCCGACAACACAACTATCTGGACACACGATTGGCTCTAGCCACACCAAGTCCTGTGCAAACTGAACTGAACTGAACTGACCTGAGCGCGTGGTTGAAATGTTTCGGCGCAACATGAAGGAGTCGCGCCGTTTACTCTTTTTCTTGACGTTGATAACTGCTGTATTTTCAAAGGAGCAGTTTCTGCGGTTTCTTCCCACATCTTCCCCAGAAAAAGAGGTTTATTATTATGAATCGCCAGGATCCGTATCGCCCATCGAGATCAATGCTAGCGTTAGTCAGCAAGTCAGGATTCGCATTTCCGACTACCTAGCGAATGAGATTCCAAAACTGTTGTTGAGATGTTTGGTCGAGGAACTTGCTGATGATGCCGCTTTGGTCACGGCCTATTTGTGTCGCAGGTGGATTTCGTAAGTTACTGCATTAACTATTCACAGAAGTGCTTCATTATCCAGCTGCTCTACTCCAAACCTTTTTTGGTAGCTCTTTCTAATTTTTCGTCGAATATTGTAGTGATTTCAACCGTTCGAGGTGCTTCTGAACGTGTTCTTTTTCACTCAAACTTATATTTTTATGGGTGGGTCAAGTTTTATGCCCTATGCTTTCATCATCCGGAGCTCATGCATCCATCTGGCGGAACTTCTCGTAAAATCTAATTGGTTTGTTTTATGAAATTCTCTATACATTGTAACTTATCCCACTTTGTTACCTTTTCTCCGGGTGCCACCTGTGTTACGCTTTTTCTGGTTCCAGCAATTCTTTCCCTTTTGTTTATAAATACCAGTTCTTTTATTTCATGATAGGTTACACTTCCGGGCCAGGAAGAGTGCATTGACCCCAAAGACCGATCACCGGTATTCAACGATGTAATGTTTTCCGCCTCAGGAAATCGTTTAAACGGTTACACATTCTATGCGGAACTACCTGCTACTACTGCTCAGTCGGATGGATTCTACTACTGCAAGTTTCGTAATAAACGCGGTGATCTAATTTCCAACTATGTCCAAGTGCAAAATGTTTATTACTACCAAAAACTGATGGTCGATCGAGGTTTGGAGCCCGCGCGGTACTTACCAACTCTGAACTCATCCATGTTCCCTATGCAACTGGACTGCGGCAGTTCGTCCGGTTCGGAAACCTTGCCTGATTGGGCAGATCATAGTTTCCCAAGCCCGTTTCGTTGGTCCTTTTGTCGTTTCAGTGAGAAAGATATGGAATTTCAATGTGTGAATCGTGTTCGTAATGAGCCGATTCGTGTGTCCGAGTATTTTGAGAGCGTGGTGTTTACCAACGCACAGTCGAGCCTATCTGTCGGCCACATACCGAGCTAACCCGAAATCTTCACGAGGGAACTGGAAAAAGGACGGTGTTCGTCTTCCTTCGATTTTCCCTACCCCCACTTCATACATCCTGACCTTCCCGGAATCGATACAAAGCAGTTTTTCTGGTGAGTACACTCTCACAGTAACAGACGGTCCATCTCGATTGGAATTTCGATACGAAGTGAATGTGGTGGGGCCTCCAGAAGTCGTTCGTCCTTCACCACCACTTCTACTGGTGATGGAAGGCAAAACCGCTGAGTTTGAGTGCGAGATCGATGTGTTCCAGTCACGGTATTTAGAAATCAACGGTGTTCAGTTCTTCCCAGCATCGTCGAAAAACCGAGCTGCATTGATTGAACAGTTTCCCTATCTGAAAGATGTACAGATTGCCCCATTGGATGTTCAGGGTTCCCGATTGAAATACCGAGCGTCCAATCTCCTGTTCACTCCGGGTAGTGCTTTTGGATCGAGTCACACTGTGACTATTATTGGCGCTAACCTATATGGATTCGCTCGGGTATCCACTTTCGTCAATGTGTTACCTCGACCGAAGGTACTGGACTCACCTACTCGTTACCATTGTGTTAAACCATGCCTCAGCAGTGTGGAGCACGTGTACGATTGCCAGTTTGATCTGACACGTTACCAAATGGCCCACGTTGAGCAGACCTGGGATTTGAATGGCCTCGATGTGTCGAAACTGCTCGAGGATAAAGATGACCGAGCTGAATATTTGGTCACCGAAGGAACCAAGTTGAAAATACTCCCTGTTGAGAACCCAACTAAGGCCGAACTGTTCGCCTCGTCTAATCTGACATGCCGATTGCGCATTCACAACCCGACCGTGAAAAATGATGGACGGTTTGGAAACGCGCACGCGGTGGTCTACGATTCACGTTCTGATCCTCATCTTCAGCAGCTACTGACCGGTTATTTGAATTTGCAACCGGACGTGGCTCCGCCACCAGCTACTGCAAGTATCTCCTGGATTGCCGCGGTGATCATTGCTATAGTAGTCATCATTGCAATCGGTGCACTAACCGCATGCATTGTGATGCACGCTCGCGGAGAAACTTATCTGCTGGATCGTGAAGAACGCGCCCTGGGTAACGACCCGGAGAAAGAATTACGCGAAAAAGAGTCATTCCGCACGTATGAACGAGCGGAAGAGCCTCCCTTACGAGGAAGTCGATGCTCTCTGAACGACGACAGTGCGGAGATTGGTAGTGATGCAGACGGTGAACTTGATGACTACAATTTGGATCCGGGCAAATTTAACGAAGAGGGCTCGTTCATTGACCAATATGCGACGGAGACGCATTATAAAGGAGCCTCGCGATTACCTACCTTACCCCGTGCATAGGTAACTCGATCTCCGATTCCTTTTCCTGCGGAAGAACACATCTTTCGAAAAAAACTGTCGAGACAGCTCTCAACTGTGCACAGCTGATTCTGAACCGAACGTTGGCATTAATATTTCAACCTCGCCGCGCTGTTCGTGCCGATATCTCAAATCTGTTTTTGATCCTCTGCCTTCCTCATTTCCCTATCTAGTTCATGTTTTAAATCATGCAACTGCTATTGTGTTCATTCTTTCATCCAGTTGCTTTTTATTGTCTTGGTTGTAACCAATGTTACTGTATCCCGCGTCATGCGTGGGTTGACCGCTTTTGCGGACCGGAAAACGATTCAGGTATACCACTAAATTAAAACGATTATCATTGGGACAGCTGTCTTGATCTTGTTTTCCTGCTTTTCTACGCGGCACTTCCTAATTGTTCGATCTCCGAATGCCACTTCTTACAATAATCTCTCTGTATATTACACGTGTGTATCTGAGAAACCTCATGATTATGCTTGTAGTACTGGGTAATTTGCACACTGAAAATTCCTTCGTCAGCTTTCCATGTTCTCTGCTCCAATCGTCTTGCAGCTAGCAGCTTTTTCTTATGTATTATCATGGTCTTGGTGTTGTTCCGCTTTGCCTCAGTTTTTCATTCTGTCATTGCAAGCTTTTATTTTGTAACCAAGTGTTTCTGCTGTCCATCGCACATCCAGCTCCGATCTCACACTGACCAATCTGAAACTGCCCTTTGTTTGATACCCACTCCCATCCTCTCTCACCGCTTGAGTCATCCCACACACAGCTTTTATCCATTTATTGTTTATCTGTTTGTGTATATTTCTATCACCTGATTCCGATGCATTTCCACGAATCCGTTTTTTTCGTTTTTCCCCTTTTTCCTGTGTGTTAGGAGAGGAATGATAATGACTATCCCTCATCTATTGTCTCATTTCTGGTTCCCAGTTTGGGTGCCTTGGTGTTGGCCTGCCTTGGAAATTTCATTTCCTC
>STRG.10044.2
TTTGACCGCTTGTCATTTGCCTTTGCAGATTGCAAGGCACTTCCAGCAGGCTCGTTTTAGACATTGGTGTTCATCGTATAAGTTGAACACCTTTGGGGACAATCGACTGCATTTCCTGTGATACCAGTTGTGACAGACATCGCACCTTATTCCTTCATCTACTACTTGAGAATATTTGGTATTCCCGCAGATGAAATCAGCATTTATCTGCTTAACGATACTGGTGTTCGTACGTTTTAGTCTGCGGTTCATTTCAGCAGCGAATGAAAAAGTCCTACACAATGAGCAACGAGAATTTTGGCAATGGAGTGTTAGCAAGGATAAGTTGTGGCATTGCATGCCAAAATAGGAGCTAATTCTTCAGCTATTTCAAAGAGTCCGTAAGTAGAAGAGCTTACGAATAAATAAAAACGTCCTGCCAGTAGCTATGTGGTCAGATGAGGAAATCTGTCGTATATTAGAGATTTTCCCGGAAGCTTTGGAGTCTGATGTTCTTATTCCACGGCCTTCGGAACGTCCTCCTGTGCTTCGCAGGAAAACCTCGAGCGCCAAATCAGATTCGAATGAGAATGACTCTTCTCGAAATAAAATCCCTGTGAGCACTTCTCTGGTTGATCCTATTTGGGAATCCTTGGACCCCACACCAGACATCAGGGCATTGTTTACGCAATTCGACTCGGAGTATTTTTATGGTAAACTTACATCAGTTGAGGTTCGCTGGAGCCCTCGAATGACTTTATGTGCTGGCTTATGTTGTTACGAGGGACGGGGTGGATTGTGCTCTATTCGACTTAGTGAACCGCTTTTGAAACTCCGACCGAGAAGTGACTTGATCGAGACACTGCTGCATGAAATGATCCACGCGTTTTTGTTTGTCACACAAAAAGACAGAGACAGAGAAAGCCACGGACCTAATTTTCATGCTCATATGAAACGGATCAATTCAGTAGCAGGAACAAACATTACGCTTCCCAGCATCACCGAACCCGCTACCACCAGCTGATATCCCGCTTCGTCCTCGATACCCATTTAAACTAGCCACTTTCAACGTGTGAACCCTGATGCGTATAGGACAACCGGCGGGTTTTGCTCGTACGCTAGAATCTTTTGCCGTCGATGTATGTTGCATTGAGGAGACTCGCATTCAAGACTCCAGTTCCACGATTTGATTGGCGCCCCCATCTAGTCCTTCTGTGAAATTTCGCGTACCTCTTCCTGGGGACGCTGAGGCTGCGGCTTTTGGTCTTGCTGGCGTTGGCATCGCTCTCGGTGAAAGAGCTGAAGTGGCGCTGCTAGACTGGATCCAAATCGACAGTCGTTTATGCACAGTGAGATCCAGAGGTTCGCGCAAAGGGAGCAGTCGCCTCTCCGGTAAACGCAGTTTGTTTGTCGTTTCGGCGCAGGCACCCACCGATTACAACCCAGATGCAATCAAATATACCTTCTACCAAAAGCTCCACGACCTCTTACGTAAATCAAACCGGGCTGATATCGGGATTTTGGCAGGAGGTCTGAATGCTAGAGTGGGTCGGCTGTCATCGAATGAGGCGCATTTAGGAGGCTTCGTATGTTGCTTCAGATGCCACCCAGAACTCAGGTTCAAGTCGGTTTCACAAACAATGGACATCAGTTGCTCTGTTGGACGCTCGCAGATCCGTCCCTCCGGATGCCACATTCAATAAAGTGCGTAAATCCCTGAGACGCCAACTGACTAGGAGCTTGAGGAATGACCGTGAGCAGTCGTGGATCGCGAAATGTTAGGAAACGGAAAAGGCTGGGTCCATTGGCAATGCTCGCAACCTTTTCCATTTGATTAGAGGTACCGGTCCACGGAATCCTGGTGTAAATGAGCTAATCAAGGAATCCAACGGCTCACTGATTCACTCTCGTGGACGTTGTCTGGAGCGCTGGGCGGAGCACTTTAGGGAACAATTCAGTTGGCCCACTTCAATGGTGGACCTTCCAAATATACCTGCCAGCGAAGCAATGCAGGTGGATATCAGTCCTCCATCAGAGATAGAGATTATCCGGGAGGTCGGTTACTTGAAAAGGTATAAAGCCGTTGAACCGGATGGGTTGTCTCCATCTTTTTTCGAGGATGGAGGCGGAGCTTTGGTTTCGGAGTAAACTCCTCCGTATTATTTGGGATAGTGAGCAGATTCCCAGGGAATGGTGTAAATCGGTTATTGTGCCGATTTACAAGAAAGGTCCTCTTGTGAAAACCACAGAGGAATTAGCTTAGTGAGTATCGCGTCTAAACTGCTCACCGGTCTTATTCTCCGCCTATTATCCAGTGCCCGCGAAATGTGTACGCGTGAGAACCAAGCCGGATTAAGACCCGGTCGTCGGGGTTTTATCGACCACATCTTTACCCTTCGGCAAACCTTAGAGCACAGACACATCTTTCGTAGGCCCACGATCTCTGTCTTTCTTCATCTGGAAGCAACGTCCAACTCATTCGACCGCACAGTTCTCTGGCGTTGCCTCTCACTGAAGGGTATGCCAGAGAAGTTTATTTCTGTTTTCCAATGCTTGTATGCGAACAGCCGAAGCCGACCTCGTGCTTACGGTGATCTTTCCCCCGAGTTCACCACAGAAAGTGCTGTTCGCCAGGGTTGCTCCCTTCCACCCTCCCTTTTCAATTTTGTAATTGAATTGGTTCTTGAGATAGCCCTATCCTCGTGTAAGAAAAGCGGCATCGATCTCTTCTCAGACAGTAAATTGTCTGACTTGGAATATGCGGACGATATTGTTCTTCTGAGTGAAGATCCAGGTAAGTTGTAAGCCCTCTTAGATCGGTTAAACAACAGTGTAGCAATGTTTAGTATGCATTAGGCACCTTCAAAGTGTAAAATGCCATTGCAGAACTGGGTTGTCGCTATACCATACCTCTTCTTGGTATGGGAAGCTCTAGCTGAAGTGGATAAATGTCGTTACCTGGGGAGTTACATTTCACCAGGTGAACAGATATCGGGTGAAGTGTCATCGCGTATACAGAAGACGCGTTTGGCTTTTGCCAACCCCCATTATCTGTGGCGTCGGAGTGACATCCGATTGTCTGTTAAGGGTAGAGTGTACAATGCGTGATTAGGTCTGTTTATGCGGTTCAGAAGCATTCTTATTGAGGGTAGAAGATAGGCGAAGACTGTCGGTGTTCGAGCACCGATGTCTCCGTAGCACTGCCCGAGTATGGTGGGAACATCGTATCAACAATGCTGAGGTTAGGTGTAAGGTGTTAGAAACCAAAGGTCAGTCTCTGGATCAAGTACTGAATCTAAACAGGTTATGGTGGTTGGGACGCGTGTTATGCATGCCCACAGATAGACTTCTTCGGCGTATGCTAGTCTCTGAGGCAAGTGGTGATTGGAAGGTAGGTCGAGGTGGTCATTCCATGACATGGCAAATAGGAATGAAAACCTTGACCAGTGGACTTGGCATCGTAGGACGTGTTAGACGTCCAGGTTGGGGTCCACTTGATCAGCCTACTAAATAGTTGGAAACATCAAGTGATATGGCTAGGTGTCGCGGTCACTGGCGTAGTTGCACTCGGACTTTTCCCTTGTCGTCTTGATTTCTCCCTGGTACTTGGACTTTTTGGATCTTTATCACTATGCTTCTGTTCTTTTTTCCGTTTACTGCACGATGCTGGAAGGTGTCAAGCAAAACCAGAGCACAGAAGTGCGAGGTTAATGGCTGAATAAACTGAACTGAAACTGGCCCTTTTGGGCTAGATTCCTGTTGCTCGGAAAAGGGGGAACGGTTGTTCGCTCCATGCCCAGATCATTGACTTCCTCGCCAGTACAAATTTCAGACATTATAATAGCCCTTACGCCGCGTGGCGTCCATCATCTTCGAGTCAACAAAGGACCCAGATCGACCGCATCGCTATAAGCCAAAAATGGCGGTGTTGGAAACAGGATTTCCGCTCGTACCGGAGATCCCTCCCCCCTGATTCCGACCAGGCATTAGTTTGCACTGCGCTGTCCATGTGCTAGATGTATCCCCACCTGATAACAGAAACCACCACTGATTGCATATTAATAATGCTTTTCATTCTGTTAGCCTAGTAAGTTACGGCCTGTCTCGTCGTGCCGCAAGACCCTGGGTTCCTGCTGAGTCTCTGCATCTTCTGGGCGCACGCCAGTCGATGCCGGCTGGAAGCGAGTATAACGAAGCACGTCTCGTAACGAGACGTGTACTTTTCGCGAATCTTCATAGGAACCGCGAAGCCTGGCAGTCGCAACGCACATCAGAGATGGAATGTGTTGCCGTCATGGGAAATTCCCGCAAACTGTTCTGTCTCATTCGAGTCATCGGTAGGAAGCTATGAGGTGTGGGTGAAACAATCTGTGGGGCTAACGGTTCGCAACTTCACAATCAAAAGTGGCGTCTCGAACGCTGGGTGGAGCACTTTCAGACACGATTTAGCTGGCCCTCGGTGTCGGCCTGTCCTATAGTTCTTCCAGCACACGTCCACTGGTGCGTTTCGACAGATCCGCCTACCGAGGTGCAGACCTGAAAGGAAACCCAAGCCTTAGGATGTCTTAAATCGCCGGGCTCCGATGGCATTCCCCCAGCCCTGTTTAAAGATGGTGGGG
>STRG.19639.4
ATTTTTCTGAATGTCTAATGCCGGCAACCTGGACAACGAGATAAACAAAATTGACCGCTTTCTCGGTCAATGGAATCACTGCAGTGAGCTGATTAATAGCGGTGATGTCAGCCAATCCACTTTGGATGTGGTCACTGCTATCACTACCGAATTGGGGGAGTTACTGGTTCTGGAACATCCTGTACACGTCGCTTCTGATTCTTCCACTCATCGACGTGAGTCCACCAGGCCTGGTCCACTACTGTCTATAACCATATCCGAAAATATATTCGAAAAACTGTTGTTGTGGGTTGAAGGCCCGCCGTCTCAGCTCAACGAGTTGCTCTTTCGAATACGAGATCAGCAACGTGTGCATTTACTCACTCTGTTTGAGACCTTAATGACCCAATCGAGACAAGATGTGGTATCGGAGATTTCGATATTACGTCCACTTTTGCAGTTTCTGTTCAAGCTGTCGTCTCAGTTACGTCCGGTCTACAGTCGCGTTTACGGCAGAACATTGTACGAGCTATGTGTTCTCCTCTGTCGCGATTCGTTCTTCCTTGATCATTGTAGAAAAGTGTGTGAGGAGCTGTTCGGTCAACCACATATTGTGTTTTCCATGCTAGTCCCGCTCATCCATCAAAGTGATGCTGTCGGTGATTGGGCAAGAGACGCATTTCTTCTCGTCCTGTCAGTTTCCAAACGCGATGATACTCTGGGTGATTATCTGGCTTTTGATTCCGATTTTTGTCCGATTTTGGCTGCTGGTCTGAGCGGTCTGTATTCCAGTCTACCGAAAAAGTTAGTTCCACGACACGAGCTTCCCACTTCACGGGATGCAGATTCTCCCGGTGGACCGGTCACACTAACCAGTGCGGCATTGTTCGAACCAGTGTCATCATCTCCGTGTGTCGTGGAGCTACCGGTCGGTGGACCATCTTGGCATCAACTCGCCGAGAACGAATGGAATCAGTCAACCGACTTACGACGATTTCTGCACACTTTGGACTTTTGCAATTTAGTCGTGAAGATTTGCCACCAGAATGTTCGTGACCGTTTGCTGCACTTCATTTATTCGGGATTTCTAGTCCCTGTCTTGGGATCCGCGTTGCATCAGAGTGCTTTGGATGAAGTCGTGGCTGCCACTGCCTACCTCGAACTGTTTCTGCGGCGCCTCACTGAACCTGCGTTGATCAAACTGGTGCTCAGTTTCATTGTGAATGGCACATACGATTCATATTCCATTTTGTCTTCACTTATCAATCGACTGAATTCGAAAGCCGCGGATATTGAACACTTGTCGGAATACAAATCCTCAACCCTCTACCTCGATATGTCTGTAATTGCTTCTATATCAGATTATTCTCTGGTCGGGAAATGAACTAGTTTGATCTTGACTCTCATTCTTCACTCTGATTACTTCATATTCCGTTAGTTATCTGTCCATCTTTGGACTGCAAATATCTGTCTGCCTCCTTTCGTCTGATAACATTCTGGGAATATATGACCAAATCTTGAAGAATAATTTCTTATTTCAGTTCATCCTTTTTTTTCGTGCCCGTTGGGAACTTGCCATTTACCCAACTCGCCTAGCTGGTTACTGATGTGATGCACCAACTCGGCATGGTTACCTTGTCCCTGTTCCGTACGATTTTAAGCTTCCATTGTGAAGACGTAATGCACGAGTTAATATTCAAGTATCTGGTTCCGCTATACGACGCACCCGTAATGACCACTTCTGGAGGAGACAGTTCATCGCAATCTTCTAAAACTCGGCAAAATTCCCTTTGGAACTACCCTCGGGAACCAGAAGAAAGACACCTCAGTCCCACTCATACGATATTAGATTTGATCCAATCGGGGGATCGATTCTTGGCTTTGGCAACTACGGCCATTCCAGACAACAGGTTCAAGATTGGGAAGCCCCAGCGTGTTTCACATGGCAATACAGACATTCTCCTTAATGGGGAATCGATGAATCAGCCTTCTGTGAGTTTCACGGACGTTATAGAACGACCCACCCGCAGTGAAGATGGAGATATGATGGACGACTGGGTTCTTGTTCAACCCAAATTAGTTGAGTTTTATCCGCCCGAGAAACCGTGTTTGTTCCCCTATCTACGATGCACAAAAACTCGAATTCGACACCGCCGTGAGGCGTGTTCCGCTTGGCATATGTCGTACTCTGCACGATGCTCAGACTCCTCGACCGCACTAACCGTATGTTACACAGATGAGGACCTGGAAGCCAACGAATGTCGAGACCGTGAGGACATTCACCTGTCCCCTAAACAAAACGTTGCTCGTCATGTTTGTTCTCCGTGCCGAGAGAGCACTACATCAACGGGGCAACAACCTTCCGCGGATTGTGACTCTCGATCAAACTGCGATTTGGATTCCCCGTTACCGGCACCATTAACGAGCATGTCCCGTGCACAGGCCTCATCGTTGTACCAATTGAATTATTTTGATGATAGCTCGGAGGAAGAAGTTTCGTCTTCTAGACCTCGGGAAAATTCAAAAGAAAACACCCATCCGCGACCGTCTAACGTCACCTCGTCCAGTGCTTCTGATATTTCCGGTCTGTCTCCGACAGCAAACACATACCTGCCAATCAAACAGAAAACCGTCACGGACGATCTGGTGTGCACTTGTCTCACTGCTCCCCAGGCTTTGGAAGTTATGAAAGCCTGTTTAACACCAGATTCGAACGTTGTTCCTGTTGTGGCGGATGCAGATGGTGTTGATGAGCAACAACTGCAGCAGCAACTCGATCAGTTTATCACCAGCCTCAATGTAATTGGCTCGCCTTGGGCATGCCAGATGCATTTCGGTCATCTTACCCCGGTCGAGACGAACTATCCGAAAGTTGATGAAATATTTTTCACCAGATTATATGCTAAACTCGAACAATCCGGCATTTCTGTACCCGACTCGCCGACTCATGTCGATGCTCTCGAAACAAGCTCACTGCGCATGGAAATGGATTCATTGCACGGTGTCGATATCTCAGACGGGGCACACAATTTACCAGTGCATTCGGTTCGATTGAGCAGTCCTCGGGAAAGTGTGACGAGCTCAGGTGGTGGTAAACGAACAACTGTTACCCCAACTGCCGGTGGAATAGGTCCTTTTCTCTGGATCCTACTCAGTCGACTGTCTAGCATGCATACCAACTGTTTGTTCACCAACTTGTTGCTCACCGACTTGCTCACTGCTTTGGCCGCCTATCCTTGTCCCCTCTTGTACGAGTTTTTATTAAACTCGTCTTCCAGTCCCACTCGCCGCGGGCACACGAATTCGGTGTACAAATGTTTGCATGCCGTCAGAAATCAGCTACTGTCCAGCGCTACGGTAATCGAAAACTGGCATTCTCTGATCTACCGAGCTCGTTTATACTTATGCTGTGAGAAACGGTTTCTGACCGACATGCTAATCGACCCGGATTTCTACTGTTTTCGTAAACAGCCTCATCCCCCAGGTCGAGCATCCATCTCGTATCCAGGGGCACGAAGCACGAGTGTCGATCGTCTGGCGAAGCGAGGGTGCCCATCTGTTGTGCGATCCGTATGGCTTCCCACTGACTTTGATCCTGGAAGAAATCAGCCGGAACATGTGTCATCCTCCACAACCGAATCAGATACTGCACCACAAGTTCTGCTTACTTACAGTACTAAACCAAGCGCCTTTCCCAACTCTCTTACGCCTCTGCTCCCAGTCGATTGCATTCGTCCCAAACGAGCTGAGGCTCATAAAGTCACTGATGGAAGTTCGTCCAAACTACAGCCCCGTGCTGCCTCGTTCTCTCATGCCCCACCCATGGTTGTCCGCGTTGGTCAACATCACCTTCCACCAGTTTCCGTTCCTAAACAAATTTGGACACGGACTGCTCGGTACGCGTTGAGTCCGGCTCTACGCCGGATTAATATTCTCCCTTCCGCAGGATCCCGTTCTCAACCGTTCCCAACACCAGACAGTTCGGAATCTGAGGATGAAGAAATGCATACAGTCTATCAGCCGGAGATTCCAACCAGTACACGCAATTTAGTGTTTGCTGCAATCATTTTCGATGAATTCTGTCACGAACTGGCCTCATTGTGTTACAATCATAGTCAAGATAGATCACTGTTCACATGATTCAGATAATTGTTCATTATGTCATACTTGCTCGGAGTTGATGCATTGTGTGTGTGTGACACACTGCTGCTGTGTTTAATATATTATACTTTCTGGAAAATATTTTTCTATTTTCGTCACTGAACATACATCATACACCTCAGTTTGAATGATGGAACAGCTGAAATATTTCTTGTTCTCCACTGTCTACTCATCCTGTGTCATGTTTACCGCCACACTAATGCAGGCACATTTTTATAATAGTGTTGTCCCCGTATAGTTCAGTTTTATGGTTTGAGACTTGCCACACTTTTCCATGGTCTTCCGGATTCTCTTGGAGCACTGGCGACCTGAACGATTTTTTAAATCCTCCTCGACGCCATCTATTTTCCGACCTTATATTGTAACGGTATTGCAGCTGTGTTTTCCCACTCCCCCCTCCGTATCTATGCCGCCAACGGTTTTCACCCTTCCCACTGTGATTTGATTTCTTCCTTTCTGTCTCGCTGTGTTCGACTACAAGCGGCCTCTATTATCCCCCGTGCTTACCGTGTTCATATGTATGGAGAATGGCTCTGACAAAGATTGACACATTCTTTTTTCTCATCCCGTTTTTTTTTGTTTTGATAATATAGTTTTATGCTTATGAGGATGACGGCCTTATTGCGTACGGATCAAACTGCTGACTGGTGATTTACTGCATTCAGCGAGCGACCCTCATCAAACTTTGTCATTATCATATGTGTAAATATTTAAATAAATATGTAAATATGAA
>STRG.33131.2
ATTTCAAACACAGTCCGGTTTGGTGGGTTGCACGATGCCAGGAGAGAAGAAGCAATTAGTTTTGGTTACTGGTGGCACGGGCTACATAGGAAGCCATACGGTCGTGGAACTGTTAGAAGCTGGATATGACGCTGTTGTATTGGATAACCTCTCCAATTCTAGTATCGAATCTATCAAACGAATTGAAAAGATGTGCAGTAAATCAATTTCTTTCGAAAAGGTTGACCTAGTCGACTACGAGGCGGTGGAAAAAGTCTTCCAGAAGTATGATATCGAATATGTGATACACTTCGCGGCCTTGAAGAGTGTGAACGAATCAGTCACCAAGCCGTTGCTCTACTACGATAACAACGTAACCGGTTTGCTCAACCTACTGAGGGTTATGGATTCTCACAAGAAGAAAAACCTGGTCTTTTCCAGCTCCTGTACTGTGTACGGTGATCCAAAATTCCTTCCAGTCACGGAGGACCATCCAATTGGTGACTGCATTAATCCGTACGGGGCGTCGAAATTCTTCGCTGAGATCATTCTCAAGGATCTTTGTCGATCGGATCCCGAATGGAATGTGGTTAGCCTACGCTATTTCAACCCAATCGGTGCACACGCGTCTGGCGATATTGGAGAACATCCGAATGGAGTGCCGAGTAATCTGATGCCATACGTTTCTCAGGTGGCTGTCGGACAACGACCTCATGTTAACGTGTTCGGTAACGACTATAAAACAAAGGATGGAACAGGTCTACAATATTGGCACCGGTACGGGCTATTCTGTCTTGGAGATTATAAAGGCAATGGAAAAAGCTTGCGGAAAACCCATTCCATGCAAGATCTGTCCACGTCGCGAGGGTGATGCCGCGGCAGTGTACGCGGACGCAGGTCTTGCGGCGAAAGAGTTAAAATGGAAAACAAAATTTGGTTTGGATAAAATGTGCGAGGATCAGTGGCGCTGGCAAACGAAGAACCCACGAGGATATGAATAACAAATCGCTCTGCGATTAATTTGTACGTGGAATGCCAATGATTATACACAGACATCCCATAACTCGTGGACTGATTTGTATTTTGGACCAATTGGGAGTTTTTTTACCACCTATTTCTGATGTAATCTCTTTTGTCTTTTCAAAATTTGATAAGAAACTAGTAACCAATAAATTATAATCAGCGATAATTGGAAATTCTG
>STRG.5102.1
CTGGATGAAAATGTCGACCACCATCAGATCATCATCAACAATGCCACAGAACCACATCAACCGATCCCACATATGCAAACACATACACAAACAGACATACGTGCTGATGAGTGAAATTCTGCAGCTTGAACACCAATGACTCGGACAGTTTGAACCCGAACGATCAGAGTCCGGAATCGACAAAACGATAATCCGTAGAATCAGGATCACCGGCTGGTTTTGGAATCTACTCCGAACGGGTGTTGCTGTAGTATCAAGCTTTTCCCCACCCCCGTTCGTCTCCAACGATTCTGATCCTAATGGCTTCGATTTTGGGTAGTTTTTCTATCGAACGTATTATCAATACCTCCAGGCCGGGAACTTCACTGACCAAATCCAGTCCGGACAAAGCAAACAGTCCCACAGCTCGCCGTGTAATACCTGCCTCACACAGCTCAAATAAAATTCACCGGGACCTTGAAGATCTAACATCAGTGGCCAGGTCTGCGGGATCTAAATCCCAGTTAAACTCAATCCCCACTATCATCAACACCGTGACCGTCACGGCCACGGCCAAAATTCCCACCTGCGAGGAGCACTTACCGGAGGAAAATCTGGTGGAGTCGACCAGACTGAGTATAGAAGAAGATGCAGGATCTGGAAAAATATACACTTGTCCCCAGTGTGGGAAGATCTTCACAGCGCATTACAACCTGACGAGGCACATGCCAATTCACACCGGAGCCAGGCCATTTGTGTGTAAAGTTTGTAATAAAGGATTTCGTCAGGCAAGCACTCTCTGTCGACACAAAATAATTCATACTTCTGAGAAACCGCATGTATGTTGGACTTGCGGGAAAGCGTTCAATCGAAGTTCAACACTGAACACGCACTCGCGCATTCACCAAGGTTTCAAACCTTTCACGTGTGAAATTTGCGGCAAGGGATTTCATCAAAAAGGCAATTACAAAAATCACAAACTGACTCACAGTGATGAAAAACAATACAAATGTCATATATGTCACAAAGCATTTCATCAGATCTACAATCTAAGCTTCCATATGCACACCCATCAGGCACAGAAACCGTTCTTGTGCCAGCTGTGTGGAAAAGGATTCTGTCGGAATTTCGATTTGAAGAAACATGTGAGAAAACTGCATCCGGAATCCGAGGGATGGGATCATGGTTTACACCGGAAACCAATAAGGATAAACACTGACAAACGACAGCAGATGACTTATATGTCAGAGGCAGACAATGGAACCAATCCATCAACCCGTGTAACACCACCGATCATTCGCTTGTTGGATCCCAGCGCACGCACTGGTCCCTCCCATCAAAGCAATCACATGCGATCTGTTGGGGAAGTGATGCGAATAAATCGATCTTCAGAAGAACAGCTGAAACATCGAATTATCAGTGATACAGCTGACCTGATAACCTCCAGCTCCTCGGACACCTGGTGCCCACAATCTCCGTTGAATGGTCCATCCTTCTATATGCCATCACCGAGAGAACTATCCCCATTCTCTCCCGCGGCTAAGTTAGCTGGCTTCTTCCCACCAAACACTCAGGACGGTCGGGTAGATAAGAAATCACTTGATCAAACAGGACACCGGAATCAGGTGTTATCGAAAACAGAAACTACTCCACAGTCAAGCGAGTTGGAATGGGCCACAGTTCTGCAACGTTTGCAAATGTCCTGCGCCTGGAATTCTCCTTACCCTTCGCAAACTCTGTGTCCGCCAGATCCAAACACTATTCTGACGCAACAATTACTTAATTTTATCAACTCGAAAACAATACCTTCAGTTGCCTCCACCACAGCAGACAAGGTGCCTTACACGGGAACTCTGGGACCTTGGTCCCAACCGTTTCTTCCGTCAGTAGTGAGATTCACACAAAGATCCCCGCCAGTTGATAGACACCTTTCGGGTCCACATCACACGAACTCTATGCCATTTTGTTCTGGCCCCGTGATACCTCCTTTTCGAGCCCCGTTTCAAGAGGCAAGCAACCTGTATCCGTCGACCGTGGATCGATCGAATCCACTTGGTTTAAGAAGTTCGTCTGTACGCGCACATCTCCCATGAGAAAGAACTATTTGTCCCCAAATACTATCATCTGTACAGAAACCGTCTCCCGATAAAAAGGGACTACTGAAAAATCCTTGGGAGGCGACAGATAACAATCACATCTTACAAAATTTTGACTACAATAAGCAATTTCCGTCCACTTCTGAAATTGGCGCAACTCTTCGCTTTGTTTGCCAAGAAAACATTGGATAAACGTTTTTATCCTCGTGCAAACGTGTATTCAGTGATGACACTTATACACACACAGGTGTGTGCAGATCAAGTTCTTTTGTTTTTGCTCATGTGATCAGATATATCTTGACTTCTTTGCAATCTAATGCTTGTTGATACAAACGATATTGGTCTATGGCTGCTCAGCTTAACGGATTATTCCTTCCACGATTAGGTGGATGTGTGTGCGTGTGTGTGCGCGCGCTACTCACTCACCTGGTTACCCTACTGCAAAACAGAATTTGACATTTACTCTAGTATACTTGGCCTTTGAAATGAGTACAAAGGTTAAAT
>STRG.17111.3
AACAGAGCTGGCCTTGAATGCCGCGCACATTGGTTCCTGCGGCACCATTTATCGGAGAGATGGCTGGGAAGGTCGTGAAGCAACTGGCGGGTAGTGGGACGGGACAAAGCCTGTCAGACATGATGACAGCCATGAAACATACACTATCAGGATCTCTTGTTGCAAAAGTTATTTGTAAAGCTACTACTGAGGAAATGTGTGCCCCGAAACGCAAGCACCTAGCATATTTAGTTCAGTGGACTTTCGAGCCACGACTGTCCGTTCCGGATTTTGCCAATTATCTCGTCGGTAGAACACAACACAGCAACCTTGTGGTGGTTTTCAAAGCACTCATCACCATTCATCATCTTATGCAGTACGGACACGAACGATTCTCACAGTACATTGCCTCGAACAACTGCCACTTTTATTCAGCCAGTTTGGAAGAACGTGGATCTTTGCAAGAAACAATGAATATGGGAACAAGGGTGACCGCTCGGAAACTGCGCCGGCGTGTTGGAAACGGTGCAGAAGCAAGAGTTATTCGGGGTCAGACGCATGCGCTAACTCATGGAATCGGACCGTTCATTCAACCGTATGCTAAATACTTGGACGAGAAAGCCTCATCCTACCGTGAAGTGGCTTACGATCTGTGTCGATTGAAATTAGGAAAAGAAGAGGGAAGCATTCGGAACATGTCACAAAGCAAGCTAAGCAAGACACTTCCGGTTATCGAGAAGCAGTTGGACGCTTTGTTGGCATTTGATGCCACGTATAACGAACTCGTCAACTCGGTACTTCGGGTGGCACATTTGCATTTGTATCGGGATCTAATTCGATTGTATGCCGTTTACAACGAGGCTATGATCAATTTGATCGGTCGGTATTTTACCATGTCCAAACGAGAATGTCGTACATCATTGGCCACGTACAAATCGTTTCTCAGACGAATGGAATCCATGAACGCGTTCGTCAAGATTGCTGAGGCCAATGCATTCAGACTTCGATGCCCGGCCACTGACACTTCCGGGATCGCACATCCGACGGACACGGAAAGCATCACATTTCAGCCAGTCCCGAAATCCGTATTGGAAGCGTTAGAACAGCATCTGGCGTACATTGAGGGCAATAAATCACTGGACAAAACACCCAGTTCAAACCTATCCGAGTCAAGCTTGAGCACACTGCATCGTTCTGAGTCGGATTTTGCCCGTGATCTAGGTGACCCTTCTAGTTCCGCAGCAGATCCGACGCATCACGCGCCATCCGGGGACTTCGTGCTTACCGAGGCCGAACGTCGACGTATCATCGAGGAAGAACGTGCCCGTCTTGAATCATTCGTTTCCAACGCTCATCAGCGTGCGGTTTCTGGCGCGGAGGCCGATATGCGTATGGCTGAGGACAAGTTGAAAAAGTTGTCCACAGATACCGAGTTTTTTGACCTGTTTTCCTCCTCCACTGCCACCGGGGAGTCTGCCACAGCTGGACTGAACGCATCTGACTCCCCGTGGACTACACAACGGTCCACGACCGGCAACCCTTGGCACGCTTCCACAGGTGGGGGCAACCAGCCCACTTTGACTAATGGGAACCAGGCTCTGGTATTGCTTGATTTCGCCGACCCATTGTCCGCAACCAGCACAAATGCATCTGGTCCGATCGGTCAAACATCAGTAGTCCCATTTGTGGCGACCTCAACAAACAATCCGTTCGTTTCACCGGCTGCTGTTCAGTCAATGACCAGCGTCCAGCCGGTCATGAACAATCCATGGCCTATACATCCCTCTTCGTACTCGCCGTTCGCTGCGCCAGCTCATGGTAATGATTCGACTGCCACCGACGATAAAGTAAAATCCGAATCGAATCCAGCTGTCTCGGAATCGACCTCACTAGATGCACGATTGGCTCAACTGGCTGGAAACCTAACAATTGGATCAAACGGAGCGACGGTATCCATATCCTCATCCGTGTCATCAACCCCGTCGTCCTCCACACAGGCGATGAACGGAACCTCTGCAGCAATGTATCGAGCTCCTGATGGCAGTTTGACCGCTGTGAATTGGACCGGACGAGCTAATCCATTACCAACTCAATCGGGACCGACTCATAACCCTACTGCGATTCGGGGCTCAGCCTCGATGAGTCAGTTACACTCAGGGCCAACGAATCCATGGCAAACAGCCAATCTTGGTTACAACCTCTACTCGTCGGCTGCGAATCCAGCTCTCACAGGAGCGCCCTACGCAGTTCTACCGATGGCTACCCCGTTTGGCTATTCCGTACCCGCTACCACTCCTGTCCTGTCAATGCCCGGTGCCGCCAATCCGGCTTCTGTTGTTCCCGCTTCGACCATGACCAATTACCGTATGAGTGCTGCTGCGTATCCACCGGGTTTAATGCCTTTCCAACCGTCTGTGAACTACGGAGCAACTGCGCTTCTTCGTGCTCAAACTCCTCCGGCCACACACTCATTAAATCCGTTTCTCTGATCATACCACGGCCACAGATCCTCTCTTTTTCTCCTCTTCACAGCGAGACAGTTTATCGGTCCCATTGTTCCAACCTCAGATGAATGAGAAATAAAAGGAACTAAGAGGAATGTATTGCGTGAAAAACATATAGAAGCAAACTCAAGAGATGCTGTGTTAGTTTATTCAGCGACCGAATTTATACGCTACGTGCATACTGACAAAGGTAGGTCTGTGTGTGCACTGTCTGGATCAGTCCCGTCTTCCAAACTTCAGCGACCGTGTGTTTTCGACTTCTGTTGGTACGCAGGCTTTTCTGCTCTCACTCCAGGTTGGATGCCCCAGTCTAGTCTCCGACTAAACTGTAGACTGATTGGTTTCATTTTTTGTTGTCTGTTTATTTCCTTTTCTATTTGATAATCTTGTTCATGCTACTTATGAGTAGCAGTTGCATACTGGCTCTCCATTCAAGACCACCGCCGATTCTCATTCGCGCAGTCAGTCGCTTTTATTCTAGATGTTTCGGTTTTTCCCTTGTATAGTTTCAGTCGTTTTGTGTTAAGCACCGGCTCCATCTGGTTTATACACCCCTATTTGTTCCCTTCTCTTCCCGGCCCAAATTGAGTGGAGGCTGCTGCCATTTGTCCTGTAGCATCATTTTCCTCCTCTTCGTTTTCAAATCACCCACTTTGAGTTTCGCGTTTTCGCCTGTGCCTGTCACACCCCCACTTCACACACACACACAACTCGTACAAGTTCTGATTATGAGCATTCACTCGGACAAGCGTGCATGATTATGGGACACTTGATGCCTTGTAATGTGCATTAATCTGATCCTGTTCTTTCCATGGGTTTGTTTCGATACAACCTAGTGCGTTATATCACGTCACACCGCGCCGCATTTCGTGATTCATTCATGCCTTTGTTCATGTTCACACATTGGACCGACTTGTGAAAGTGTGTGTGTTACGAGTTTCATAGGCTATTCGACCACACGCACCCGCCCCCCCCACCCTTTCTTTTTTTCCTATTCTCTTCGAATTTAGTGCACTGGCAGGTTCTAAGCTGTACTTCCAATCTCAAATTAGAGCTTCACTTTATCTTTACACGTGTGGTTCTGAGCAACTTGTTGCTATTTTGAGCCTTGATCATTGAAACTTCTTGTCACTATCCTCCTCCAGTTCTGCTATCTGGCCCGGCTAAAAAGCCAACTGTTCATGATGCAACTATTGACTGTCTCATTATCCGCTCACTATACTCAACGTGCTGCTTTGTCGCTCTCTTCTTGATCTACCCTTCCACTTCACTCCTCGTCATATATGCACCTACTATAGATAATGATGATGATATCTTTGCGTCGCATATACAGAAGGTTCATGCGTGCGCACACATACGAAGATAGATTTTACTTTGACGTTCTTTTCT
>STRG.15619.5
CAGACGGCGCAGCAAAATCGAGGCTAATATTTTAGTGACTATCGGAATTAAGCTAATCCCACGAGGGTTACTACAGTCACTGCGTGTTCCCTTCTTGAAGACGGAAACAATCAATGACTCACTCCATATTAACGGAATACGCTCCCCGTTCCAAATTTCACGGAGCAAAGCGGTAAGTGATTTTATCAAAACATTCCCACCCAGTTTGAAAAGAACTGGGGGAAGTTCGTCGGGACCTACCGCTTTCCCTCGCTTTAGTGATCGCGTGCATGACTCTACTTCTACTTCCGATGAGGGCTCAATTGATACCACCCAAGGAGTCGCAGTTGTTGATACAGGAGTAACTAGTATTCGGCCCAATGGTCAAGCCTTTGCTGTTTGCTATGGACGGGCTCTCCATTTCTATCGCAAATCGTTTCACTGACCTGGATGCGCCGTCCACCGGTGTCACGAATAAGTTTGGACAGTCTTTGACTGTTGCCTGAAGCAGCTGCTATTTCCATTTCTTCGGCTTCCTTCACCCACCAATTTTCGCGATCCTTCTTAAGGCTTTACGTAACTTGCCTTTGTAACTTTCTCCGCGTCTTATTCATATCCTTACGGTTCGAGAGCTGACGCTTTTGCTTCATTATACTCAGCGACTCTTGCGAGATCCAGTGTCTTTGATGGACAACGGATCTACGGTCATAGGCAAAACCTGCTGCAAAGTGCATCGCCTGTTTGATATGAGCCCAATGTTCATCTACATTACTGTTCGTCGTAGATCCTAGCTCATGTGCTAACTTCTGCTCATACCGGGTGCGTACTTCTGGATCACAAACGTTGCACGGCTAATCGGGTTTGCGGTTTGCGACGATGACCATGGAGCTGGAGAGATAATCGCATAAATCTAATGCATGGTCCGACTCTACGTACGTGGACCAGTAAGATCTACAGTTCTGAACAGAATTGCGCCACCGGTAGATTACGGTGATATAATCAATTTGACTCAAAGTTCCTGTAGAGTTGGAGCGCCATGTCGCTGTGCGACTCGAGCTGTGTTGGAAATTGGTGCTAGCCAAGAACAATCGATTGTCTGCACAAAACTGGAAAAGCCTATCCCCGTTATCTGTACGCTGAGCAAGTAGGGCACAACGTCCATCTAAACAAGCTTCTGACACGCTAAGTTTACCAACTTGTGCATTGAAGTCACCAGCTAGCACTACAATGTCAGAACCTTTACTAATGCGAACGAGGGTGGCGAGGGCATCATAGAACTCATCTTTCTGCAAGTCTGAGCTGCAGTCCGTTGGGGCGTACGCCAAGATCACAAACGAATTGCGCTTAACACAACTATCCTTTCGAACGCCAACTGACCCCTGGAGTCTTACAGCACATAAACGACTGTTAACCGGGATCCAGTCTAAAAGGGCAGCCTCAGTCTTGTCAGTAAAGACTATTCCTACACCACGTTGACCCACAGCTCGAGCTACTTCGTCTCCTGAAGTGCGCAGGGAATACCTCGATGAGATACCAGGAGCAGTTAGCTGAATTACATTGCTCGAATCCTGGATACGCGTTTCACTTAAGCAGCAGACATCAATCTTCAAAAAATCTATTGTGAGCGTTAGGCACGCCTACTGACCGAACTGCATGAGTGTACGCACGTTGAAGGAGCCAAGATTCAGAGGCTGATGAGGCTTGAGAAAATGTGAGTTACCAGACAGAGGATTATTCCCGCTACTATTTGACAGTGAATCGTAGCGAGTATCGACCGTGTTATCAGTGGGAGCATTATGGGTGGATAGATGGGGCAAAGAGGGGTGGTTAGGGACAGAAGACAAAGGTTGAATAAAGGAGAGGGAACTCTGAGCAGTAACCCACTTATCACTACCCACCCCGCTCGATGCAATGGGCATATGCTACGCATACCCATCAATTGGCATCCTCGGCGTACACTGTCCTCCGAAGCAGGTAGTAACTGGAAGGTAGGTCGGGGTGGTCTGTACATGACGTGATAATAAGGTGTGGCCAGTGGACTTGGCTAAGTAAAACGTGCCCCACGGGACCCATCCTTCAGATGGGTGGATACATTAAGTGATATGGCTGGGTCTCGGGGACAGTGGCGTAGTTTTGTTCGGTCTTTCTTTTGATTCGTGATTTCCGCCTATTACTTCGTTTTCGTAGCCAGAGCCAATAAGCGTGAGGTTAACGGTTGGAAGAACTAAACTGAGGTTTTTAAACGCTGTTGACACTTGGAATAGCCGCCCCTTACGCCGGTGGTCTCCGGCAAAAAACGTCTCCGAATGTGCCCATATGTGCTCATACCCTCTCAGGAGCTAGCCGTATTAAACTAAAAGCAAGTGAACATGCGTCTAGAACGAAGAGATTCCAACGGGCCCTACTTTATCTGTGCTGAACCACTTGGAATGTCATCTCGTGTGAGAGACCTTGGGGATTTGCACCTATCATCTCCCAAAATTCGAGTCTGCACGAGCAAGGTCTGCGCCGGTGCAAGAGCGAACACCAGAGAATTCGTGGGGACTTGATCAGTTTGAGAAAAATGGTTCTTGGTGGCATGGGTCCGCAATTGCAAAAGGGGTTTTTCTCTTCGGATAAATGACCGGACGTGATGTCATTCTCTAACGCTGCGTTAGCTTCAATCGACTGGCTTACCTCTGGTTTATTGTCTTTCACAGGGAGCGACTACTCTTTGGAATGCTTTTGCCGTGGTGGAAGAGAAGAATGACGCTCTGTTCGAACGTCATCTTAACATACTGTTGGTGACAATGTGAAGGAACGCTTGCTGAGCGAGAGTTCACATTCTAGGGATGATCCTCTCTGCCTTCCTAATTGACGATCAAACATATCATAGTCCACTCTATTTTTCTTTTGTAGTTACGTTACTGGCTCTCAAGTCATCTGCAATTCTTGAAAACATTGTTCCAATGGTGCCGCTGCTAGATAAGAAAGTCCTGTCGTTAGCTGAAGGTCAGTTCTATTCCTCGTGTGTGCAATACATACGGTCTCCCTGACGACCTACTTTCCGCTTTACTCCCTGGCCCGGTCACAGTGGTTCTGCCACGCCTTTCGGATGACCCTCTGAGTGTTGACCTAAATCCAAACGTGAACTCGTTAGCCGTGCGCGTTCCGGACTGTGGATTTGTACAGAAATTGCTCTGCGCTCTACGGGCACATCGAAACCCACCACTGCATGACTCGGACCAGGTGGACAGCAGAGATCATCCGTTGGTCCTGACCTCGGCTAATCTGAGCGGGGACACATCAACTCTTAGTGTCGAGGAGTTTCGTGATATATGGCATCTGTTGGACGTGGTTGTGGATGGGGGTTCAATTTGTTCGTCCCGAGACTCCGACCCGGAAGCTGCACGAGCTGGATCGACAATTGTGGATCTGTGCTCGGTCGCTTTAAGACGGGAATATCGGGTAGTACGCACTGGCAGTGCGTTGGAACATACTGTCAAGATACTAGAACACGACTTTGGACTGAGACCGGCTAAGTGACCGTTTTTGGTCGTCTCACTTTATTGGCATGCGACGTTTGCTCCGTTTGTTCGGTGTTCCTCCCTTTCGAGCCGTTGGCAATCACACAAGGCCGGACAAATAATCCCCACCCACCAAACAGCATTTTCTGGCTGTTTACTCGCACTCTTGCATACACTCGAGCTCGTTTGATCTGTGCGGTTTGGTCAAGCTCTCCCGGATTTTACCTCATGTTTGCACAGTTCACTTCTGAAAAGTATGCATATCTATGTTCCAATACAGACCACTGTTTCCCAATTGAAGATCCACCTTAATCAACGGTTGATGCAGAAGCTGTCTGCTTACACGATTGAGAAGTTCGACCAATATCTCTTGAACCGCACTCAGTGACAGTTTGCAAGTTGACGCGTCATGTCAGTGAATTATTGGACTCGAAAGTTCTTGCACTTCGTTCATTTGTACAAAATTGCCTTACCCTGTTTTTCGCTCTTCGTATAGATAACCAAAAATCACGAGATTTTATAATCTTTCAATATTTCCCAGATTGATTTTTCCTCGTGCATAGGATGTTTGCAGGTTGCGTATCCATCCTCGGGGCTTCAGTTTCAGTGTATGCTGCTGAGAACGATAGCAGTAGTTGGATTTTGACTTCGGGCGAAAGCATTCCGTCGCCTTGTCCTCCAGAGATTTTCTAATTAAAGCCCCAAGAGTGCTCCATTTTACAGCAGGGTAATCCTACCGCACTGTCATTGGTATACTAACTAATATAGACACATCTGTTAGGAATAAATTAGTCAATTTTACTGCTCCTTGTGTGAAAATTTGCGTAAAATCGCAACTTGAATAGTATTCGCTCGGTGATGTCGTCCACTGATACAGTATTTACTGCTAAACTGTTCGCGGTTCAATCCTTTTTCCTTTATTCACGAGACCTCAATAAATCTCATTCTGTTGTAACAACTGGTTCATCGGTTCCTACTGCTAATCAGCAACTCAAGTCGGATATGGAAACAACCATTAGGATTAAAAAGTAAAGAGAAGTACAAATAATAATATCATTTCTGCTGTTGATTTGTGCAAGTACAAGTTTTCCTTTTCATGTTACAGTCACATCTTGTTGCATAGCTCTCGTGGTTGCGGAACCCATTTTGAAGCCCGATACGCTCTTAATGGCTGAGTGCATTTGTCTCGCACGACGCTGTTCGGTGCATTTCAGTCTGCCAATGACTGGTTTCATCCGATTATCCCTAAGATTATCTCAACACTGTCTGTGTGTTGTAGTTAGCGCACATGCACCTACAAATACTCATCCTGTTACACCCGCCGCAACCATCATTTCTTCCGTTCACGAAAACGATGGGTCACCTACAGACCCATTGCTTTTTTCCCTACCTGCAGTCATGGAGTTCATTGATTGTCACATCGAACAGCAGTTATGTTAGTGCTTCCATGATCCATATCACTTTACTGGCCATCTCTATCGAGTCCTAGTTTTTCCACCCACAATCACACAGTCAACTCAGGGCACAAGTTGTGCTTTAGAGAAGCAGACGAAGAACCGTTAAGGCAATTCGTCACAAAAGCCGTCCTCGGCTCAGGGCTGATAAAGATCAACATGGGGACTGTAAGTCAATGCGACCCGGACCACTGCGCTTTAAGATAAAAATGTGCGCGTTCCTACCACTACGTTTATGTGTGTGCATGAAATGAAAACCAATTTCATGCAGCTTATGCTTACATTTATGTAGTTCAATTGCTCAGTCTGCTAGCAAACTGTAAGAGCTGACTGTGCTGAACATATACGGTCTCAGTTGAGGAAATCGTTTGAGGAGTTCCCAGTGCGCCACCTAAATTGTCTCACCGTTTGTGCTACCGTTCGTTGTGACTAACTCAATGGGCTTTGTGATTGAAGGTTGAGAAACCCAAAAAAATAATGGTATTCTTTTGGGATTCATTGTTGTCCGTTTAGAAACAGAATCATTCGAGCGATAACATCATTAATAAATGAGTAACCGCATAACAGTTTGTTTGACGTCAATGATATTCTGTTCTGTATCTTTCTTTGAACGACAACAACCCGTTGCGCGCACAGCGGTAGCCTCCTATGGTGAACGAATTCTCCGTGGCAGGTGTGAGGGAATTAGAAGCGTTATGTTGAAAGCAACCTAGAATGCTTGGATGAATAAACCGTTGTAAGGCAGCCCAGAATTTCTGGTGATTAGACGTTCCACTCACAATAGTTCGTCTTACGTTTCAGTCCCAGTGATGGCTCATTGGGCGTGAACTGTCAGGGATTCCTAATCGAAATGAAACAGTTGTTCAGTGTGCCCACGAAAGCGAGACCACTATTTTGTGGTTGAAATTCACAACTCGCTGCTTAAATGCTTGTTTCTAGACAAAATAGTGTGACATTCTCAAAATTGGCGATGAGATCAGGCGCGTGCTCGCGCAATACTCGTCAGTAAAAGTGACGGTGAAAATTGGAAACTAGTGAGGCGAATTAGCTGGCTCGGTCGGTATGTCGATCAAATTCAAGACCGCCTTTTCGGCGCTGACGTTAAGCAAAGACTGCATATAAACGCGCTCATGAGTGCTGCATTCCTCGAACATTTGCGGAGGTAATCACGGTTGAATATGATACATCCGGTGGTCCAAATGAGTTGTCACTCAGGGTATCAACTGAATTTGCTCTCATTTCATCTTCAGTTTTAATCAGTCCGTGTGATCCACTTTTAGTCTGTGAAATATCACGGATTATGAATTGTTGCGCTGTAGTGAAAAAGCTGCCGTGGTGTGACTGCAAACATGTGTATTCCAAAAGTGAACGCTTAAACCGGTACACGAGAGAACTGTACGTGCGTGTGCGTACGCCGGTAGAGTCAGCTGACTACGGATCGATAGACATAGGAAGCAAGCGAGAGTGGGCGGCAGAGTTGAGAAAAAATTCAAATCGGTAAGACGTCCGGACCGAGGCGTACAAATCGATACACGCTCTACAGTACTCCCATCCCAGAGCATCGGACAAATGTGTATAGATGCTCGTGGAAAAAAGAACTATGGGAGTTGAAAACGAACAGGCTTAACAAACTCCCGGCCAGAGCGGGTGATGAGAGGAGGGACAGTGTTAGTCTGTTGCGGAGTACACAAAACATAAGAAACCATATAGTTAAGTACTAACGTGCTGCAATTCTATGATAATAAATCATCAATTGCAGCTCATAGGGCTTCTTTCAGTTCACAGACAACTGTAGAAATTGATGCAGGATTCACTTCAATCAAGCGATTTAGTTTATTCTTTCTGTGATACTGCTCACCAGTAACCTTGTCACTGTAATCACGAATTTCGTGCTACTAAATCACCAAAGGTCTATATAAAGATTCGTAGCTGTTACCAGATTTGCGTCGTTTCATCTTCACTNNNNNNNNNNAGAGTTGAGAAAAAATTCAAATCGGTAAGACGTCCGGACCGAGGCGTACAAATCGATACACGCTCTACAGTACTCCCATCCCAGAGCATCGGACAAATGTGTATAGATGCTCGTGGAAAAAAGAACTATGGGAGTTGAAAACGAACAGGCTTAACAAACTCCCGGCCAGAGCGGGTGATGAGAGGAGGGACAGTGTTAGTCTGTTGCGGAGTACACAGAACATCAGAAAAATGAGGACTGACAGCATTGGAAACAAGAAGTTTTCGTTGAGGGAACTGAAGCCATATAATTCGAATGAAGGTACGCTACCTCGAGGTGATGAATAATGACAGTGTCTGGCCGACCAGCCTTGTGGCGATTGTTAATGACAGTACTTCATGTTGTTATATTACATCATGTTCATGTACATTACGATTGCGCAAATGCGAGTTCGAGTGTGTGCCCATCCAGTCGGTGTTTCTGATCTTCAATTGCACGTAGTTCGGGCAGGGGCTATATTGTGTTCATTGCGAATAGTACGACTACTCTAGTGCGGGTTCTTAATTATCACATCTAGCGTCACGGTCATAAAACCTGCCATGGATTCCTGTGTCTTAGAGCCTCTGAATATTCATGGGACTTCACGTGAAGTTGAAGATTGCCTGAAACGTTTCGAAATCTGGTATTTGATGCGGAAAAATGTGGATTCCGAGAGAAAAACTGCTCATTTCCTATCTGTCATCGGAAAGGATGGTCATTCTCTTGTGGAAAATTTGGTTTTTCCTAATTCACCCACTTCTCAGCCTTGTGAGGTCCTCAGAGATTTGCTTCTTCGACATTTGCAGCCAGCAAATTTCGAAGTTTCGGAAGGAACGAAATTTCTTTCATTGGTTCTTGAGGATAAGCGGCCCATCCGTGACTTCATTTTGCAGTTGCAGTTTTGGCGACCAGTTAAAAATTCGGGTACGTGATCGATTGATTGCCGAAATCAGTTGTGTTGATTTACAAAGGCAGTTACGGTTGATTCTGGTTGCACATTCCAGTCTGCTAAACTCTTGTGTGAGCGATCTCAAGGTGTGAACGCAGTTGTTCATGAGAAGTCATCCATATTGTTCAGTGCTGTTAATGTCCAGAAGCCAAAAGCCCCACCGATTCAAACGCCTTTATGAATCAAATAGTAAGAGAAATTCGTCCCCACCTCAACAGAGAAATCAACAACGACGGAATAACTGTCAATCTCATAATGCAAAGCATTCACGTTTGACTTGTCGCTTTCGCAAGGTTGGATGTCATAAATGCGGTAAAACTGGCCATATTCAATCCGTTTTCCGAAGTGCTATGCTTTGTGTAACTGACAGTTCCAGTACTCAATCTCGTTTTCTCCTGATTTTCAGTCTCTACTCTTAGCCGTTAACAGTTCATATTCATCTTGTCATGTTACTCGCATCCATGTTGTTAACCATTCCATTAAACATTCATTCATATCAGATACCGGCAGTGTAGAGTCGCTCATTTCGAATTCTGTTATTCAGCGTTTCCAACCCCCGGTAAATAATAAACCTGTTAACATTTCCGTGACAGGTAATAATGGTCTTGATCTGTATGTATTAGGGACGTGTGAACTATCTCTTACCGACTTCAAATCCAATGCTTATCAGTGCTCACTCCTTGTCATTGACTCACAGTTCTCAATTATTGCTCTTCATTGCATGAAGAAACTTCACATTTCTTCGACGTTCTTTGACTATCATCATTCCCGTCTTCGAAAATTGGTTTTCGACTGTTCCAGGGCTTCAGGTGGCATCAAGATGGTGCTCCTTGTTCCTGAGGTATAGGGCCCGCCAGATTTTCTTAAACGTCGGATATTACCTTTAGGATTGTGTGAACCAATGAAGAAGGCAATCGACCAGTTCGTCGCGAAAGATGTCCGAACACCGGTGAGTGCGTCATCCTGGGCTACACCAATTGTGACTTCATGGAAGAGAGATGGAAAAAATCCGAGAATTTTTGGAGATTATCGCATTACAGTGAATAAATTCCTGAAGCAGATCAGCTGTTCTGCGGTGAAACCGGAAGACATTCTGCATCAGTTTCATGGTTGAAAATTCTATTCGAAGTTGGATCTTAAAGATGCATTTCTACAAATACCACTTGAGGAAAAATCCCGTGAGTTCACAACAACCGCTACACCTTATGGACTATTTCAGTATAACTTTTTTACCTTTCGGTCTCAGCGTGTCACCTGAAATTTTCCAAAATGCCATTGATTCTCTCATTTCTGGTTTGCAAGGTGTCGTCGCTTATCAAGACGATATCATTGTTCACGCACCAACCATGGAATTACATGACGAACGTTTGTATTTGTTGCTTGAACCGTTTCGTGTACATGACGCTGCTATTAGTCCCAACAAACGTGTTTTTTCAACCACTCATTTCACGTGTTTAGGATATCTGGTAGACGAACATGGTTTTCGACCCCATCCTGACCGTTTTTCTTCTTTATCGTATGCTCATTCACCTACATCTCTTGAAGAACTTCGTTCGTTATTGGGTTCACTGCAGTATTATTTCAAATTCATCCCAGACTTTTCTTCTAAAGCAGAACCCTTGTTTGATCTTTGTTCACAAAACTCATTTAAGTGGTCGCCTGCACGTGGGTGTGCGCTTCGAAAGTTGCTGAACTTCCTTTCTACCAATGCCGTTTTACATGGATTTTCACCTAAGTTACCACCTACTGTCATCACGAATGCTTCTCCCACTGGCATCGGAGCTGTGCTCGAACAGGATGGTTATCCAGTGCTGTGCATTTCGCGTAGACTTAGTCCTGCAGAACGTGGATATTCACAGACACAACGGGATGCTCTAGCTGTGTTTTCGGGTAGTCACTGGATTACACAAATACTTGTTTGGGTCACACTTCACGTTAGAGACTGATCATAAAGCATTCAAGTTCATTTGCGATCCACACACTTCGTTAGCGGTGGAATGTTGCTCTTAACGCATATTCTTATGATATTCAACATCGTAAGGCAGAAAATATTCCTCACGCAGACTATTTGTCTCGTTACGCCACTTCGGAGGAAACCTCCCCTGACTGTTTGTTAACCCAACCACTTCCTCCAAATCGATCCGATCTAGTTCGTGAAACTCGGAAGTATTATCATGCCATTTTATCTTGCTTTCGGCACGGTTGGAAAGCGGATATCAAACGTCGATTCCCGGAGTTTTACAAACGTCGCGAAGGCATTTCTGTGATTTGTGATGGTGTTCTGTGTTTCAGTGATTGCATTATTATACCACCTACATTGCGGTCAGCCGTTCTAACTGATTTGCATTCCGGAGATCTTGGTATTGCAAAGATGAAATCCTTGGCCCGACTTACCTGTTGGTAGCCTGAATTGAACAGTAATTTATGCCAGTTTGCTAAACGTTGCACCGACTGTGTGCGTAAAATTCATTTCCAACCTTCCAAGTGGACTCCGTGGCCCATATCATACGAGGCCTGGAAGCGTGTTCATGCTGATTTTTGCGGACCATTCCTGAACAAGTCATACACCCTCGTTATCATCGATTCATATTCCAAGTGGCCAGAGGTTTATTTCACTACTTCACCGAGCTCTGATTTTACTATTACTGCACTTCGCAAGACATTTAGCCGAGAAGGAGTACCATATGCATTGGTTACCGATAGCGGTAGTCATTTAACTGATCAAAAGGTGACAGACTGGTTGAAGTCCATGGGTTGCCATCATGTGTTAACTCCTCCACGTCATCCGCGGTCAAATGGCATTACTGAAAATTTTGTACGAACAATAAAGAGTGCTATCAAATCCACAAATGCAGGGACATTCAGTGAACTCGGATGAACTGTGGACAATTTCCTAATGCATTATCGCAGTTCTGTCCATTCAGCCACGGATAGTTCTCCGGCGAGGCTGTTCAAGAGCCGTACACTGCGCACTAATTTACTCCATCTCGAGTCCTCGGAAATTGCCTACCACAGACGGAATGATTTGGGACCCTCAACAGGCGTTGTAACTAAACAACTTGGGAAAAGACCTTGTCAGATTTTGGATCTCAGTGATGGTTCCATTCATCGAAGACGTAGATCAGCTTGCCTTTAATCCTGTTTCCGACTGTAATCCGGTTGACAGTAATTCCTATCTTTCTGAGTTTTTTTCCAGATGCAAATGATCCCAGTTCAAATTCCAGTTCAACAGAAACAATTCGAAGATCGGAACATTTACAGAACAAAGAATACCGTAATTACAAGAACCCTGAACTTCATTCAAGCTGCGGCGGATGTGGTGATTGGTAATGACAG
>STRG.63036.2
CTCTTAATTCCTCACTAAATTTATTAACAATGGGACGTAAAATCTTAGTAGATAGAGACCATATATTGTACTTATCGTTACTTGCCACGTTCGTCGCACATTGCATGCCAAGATCTTTATGTTGTTTATCCCGGTATTTAGATTCCAAAAACCGTCATTTTAGTGCACACCGTCGATGTATTTTTACTTGCTCTCTGCACCACTGCACCGGCAAAGTTTTGTCTACTAAAGACTTCTAAAGTGGAAGGTCTTAAAAAGGTAGTGCCACCAGTAATCGAGGAACAAATTTTTGCTTCTGAGAGTGAAGGTCGACTATGCGCACCCTTCTTATTAACTCTGCACAGAAATGCAGGTGCAACCCATTGTCTCAGCATTTCAAATGCACATTTCCTATAGTTATTACTAGCGACATTTTGGAGAAACTTCATCCAGGCAAATCATAACTAAAGTGTCAGAAACTCACCACTTGTTCATATACAGTATCATCTTGCAGCTCTTCACTCAGCTTCTCAAGCTCCTGTTTGGTGTTGGCAGGGATATCACAATGAGCCAGAATATTAGAAGCCATAGCCGCTATTTTCTTTTGTAGGAAAACAACTTCACACGTCAAACTTGCAATGGCATTCATGCGTTCTCGATTAAAAGAAAACTTTTAAGCCGCATTGCGAATGCACACAGTAATATGTAGTCTATCAGAAATGTTTTCCTCTTTTTTATGTTTCCTTTTAATGACAGCCGTCCGTCCAGAACACGTGTAAGCCATATTGTTTATTTTTTATAGAGTTTTTTTTGTTAACTTACTTTGAACTGGACTGCTGCTCTGGACCCACAACCGGAGCTGAAGTGCACGGTCGGTCATGGCTATCAAACATCATGAAATAAAACAGCTGTTCACGGAAACAAAAGTCATCTGATAAGATTAACATGTGATGCAGCAAGCACATGTCTTTCTGTGTCTAAGACAACAGGCATGTCTTATAGCGCTGGTGGTGATCAACTGTACGGTCTTCTACGACTGGTAGGTGGAATCAGAGAGTATGACAGGCTTGCCACAGATTTATGTTCAGATGAAAGTTTTAATACCTACCAAGGTCGTTTGTCAAATCAGTTGATGGCAAAGCGAACAGCTTGTTGTACATGATCGTTATTTTTATCCATTAGCCAGGAAGTCATGGTGATACGATGAGCAAAAATAATGTTGGCAAACTATTATGGGAGCTGATTGAAGAACAACTGAGAGCAAGCGAGAGGGATGAGGCCCGGCTGCTTGTGGGAAAAGATCTCATCGAACAGACACATGAATTAAAAGCTGAGATTAACCAGTTTTTAGCCCTTTCCGGAGTTCAGTCGATGTGCAAAATATCTCTCACGCCGACGAAGATCCCTAGCAGCAAAAGCATTTCAACGAATGAGATTTTACGATTCTCGAAGCTATTTCAGCGGGACTCTTACACTCCTGAAACCGCTAGTAAAATGGTCCCCAACATCCCAGACGCGAATTCCCTTCTGAATGATCTGGTTGCCAAGATTCAAAAATGCTTACTCGAAGAACGTGTGCAACTGGAAGAGTATTTAAAAAAGCTTCAGGATACAATTCTGGGGCGCTTCAATTCATATAGTGAAACACCATTTGGCGATGACAACTGTCACCTGCGCGTTCACGATGACCAAGAGTCAGCAAAAGGGCTGCGAAATGCTGGTCAACTGGCTGGAATCAGTGACCAAATTATAGATCATTCGTCTGACAGTGCAACCCGAAACACGATTTCTTCCGGTTCAAGTCGATCAGCAAATTCATCTACATCCATTTCCCCACGAACGCCGTCGGAAGTTAAAGTACACGGACGAAATTCATCCCACAGTAGGGCTTCGCCAGTCAGCCGAAGTCCGAAAAATCTGCATCTGAAGAACAGCGAACGTCTATCACCCAGCTCTAAGATGTTGTTACCATCGAGCAGACCTTTAACTATCTACAAAAATGGTGTTCAACCCCAGACTGACTCAATTTCCGATCAGAATATTTCGACATTACCCCCGCTCAATTCTAACGGGATAACTGGAATTACGGCCGCCGGTAGGGACAGTCCTAAGATTCGAGCAAATCGGCTGGTGAATAACAATAACAGTATTCGAACCGGTGTCGAGTCGCATCGATTCAATGCAGCTCAACGTTTTCGACAAATGGTGTGCAGAAATCGTCAACAGGCCTCTTCATTGCGGACTGGAAATGTACAAGATAGTTGACATGATAACTAAATTACCATTGTCGAGTGCGAACTGAAGGCATCACTAATCGATTCACATTTAATCAAGGAACAAGGGCGATGAAGTTTACAATACTCGGGAGACAAATATACTAATCATTTCCAAACCATATCGTGTGCATGTTCAAAAGTCTGACAGAAAAACAAAAATGATCCCTTACAGATCATATTCACACATGCACACGCAGACAAATCGCCCATATTTGTTCCGTTGAAATAATAACGTCCTGGAAACGGTCACGACGTGGTCTGTATTTCTTTATATCTGGAATCTGTCTCAA
>STRG.61057.1
CTAAGAGAAACTTTTTTGAGCTAGTTGGTACAAAAACTCAGACCCACTGAATATGCAAAGCAGGAGGTTTTGTCACCTGACCACACATGAACTGAAAGTTATTATTTTAAATGTTCCACTTTGCTTGGACGTTCATCAGCGGGCTTTCAAGTAATTTCCCATTTTTTCGTGCCTCCGTTTTCCATGAATCCAAGTTAGTTCAGAAATGAATCTGATATGAAAGCATACCAAATTTAAGAGAGGGATGCAAAATTTTCTGAAGTTCGGTGTTAGGTGTGACAATGATTCCACCCTAATTAAAGTGGATGAGAATCTCTCTCTACCAGAAATTCTAGTGATTGCCATCGCCAAACTGAAGCTGCCGGAAAGCAATCCTTCTGACTACTGTTTTATTCTCTTTTCTGAGGTGGATGAAAGTGCGACTTACATAACCGAAGAAAATCGTAATTTACTGGCGAACGATGTTGTCCACCTCGTGAAAAATCCATCTGTTGCTACGGATCTTGCCATCAATAGCCTGAGATTCGAACTACAAATCCTGAACTGGGACGACTCCCAGTGCTTAAGACTGTACGGGGTCCTAACCGAACTGTCCGCTCTAATGCGGTGTCCGCAATTCGCGATCGAATTTGTCAAGGCCGAGGGCTTGGATGTTGTCTTTCAGCTTTTGGAAAGTTTTGAACATGTGGAGACGACCCAACAAGAACCTCCAGTTTGGCCAGCTCTAATGACCTGTCTCGCACAGCTTTCCGAATATGGTATCAGCGGTGCGGATGACCAGCTTGGTGATGTCACCAAAGGAAAGGGAAGCACAACGATCCAAGATGTCCGATCCAAGGAAAACGACAGCGGGAATCCGAATGTTTCGAATATGATGTTTACACAAACATTCAATGAGTTGTTCAGTTGGCATCTGGTTTCAGAAAAATTTGTTGCAGTGCTTGCATCGAAATGTATGAGCGAGACCAATATGGATACTATGAAGAATGAATTGAAGATTCTGCTAAAATTACTCACCCACTGTTCCAGTTGCGCCGAAACAGTGGCTGTTCACACGGGACCGGAGTTCGTCTATTCTCGTCTCAAGGTTGCTCACAATGCCCTCTGTTCTGAAACTGATCAAACGGAGTACGTTTTCCTCACACCAACCAGTTCGCAGAACGTAAGCAATCCGGAAGATCGTTCAGCTCGATGCTCAACCTCGGAAACTGAGCGTACGGTTCCAAACGAAATTGCCTGTCTTCCCGATTGGGTCGTGAATCCGTTGCGTAATGAGTTGATGTGTTCTCTTCTGGGTTGTATGTACGCTCTTCTTTATCATGCATATCGAAATGGACGCTTGGCATCAGTTCTTCCTACGTATCTGAACTCGCATACTCTTCCGGAACTGATATCATACTTTCCGCAGATAAAAGTGCGTCCGCATCATATAATTCGCCTGGCCAACACGTCCGAGTCTTCGAGGCGCCAAATGACTTCGAAATTCGGAACTGAACACGGCACAAATCTGATCGGATCAGGTCGTGATAATTCTTTTCGTGGTGGTTCAAACTTTTACTTTCAACTTGCTCCGTCACGGAATCAAGGTACAACGAAGACCGAGAATGAATCGTCGAATTTCATGACTCCAGTCAGCATTTTGTACGGATTACAAAAACTTCAGCTGGCCTTACTGGCCGAGGAGCTGATGACAAATGCGTGCCAAGAGAATGCAACCGTCGCGGATCAAATTCGATCTCTACTGCTTCAAGCTTGTGGCGGGGACCGGAACTATTTGTTGAAGATCGCTGAACAGTTGAGTCCTTTGGAGCCTGGTTTTGAGTTCAGGCAACAGCCATTCAGTCGATTACACTTCAATTGTCTGCGCGCTTTTGCAATTGCAAAACCGGGTATTGTACCACTTATTCTTTCTTACGGATGTGATCCCAAAACGCGCAGCATAGAACCCGGTTCACCACGAAGCATGCAGTTTAATAGGTTTTCCAATTGGCGAACTTCCCCAGACGATGCGTCGCGATACTTTACGGATGACAGTCTATTACAACGTCCCGCTTTATCGTTAGCTGAGCGTCGAAGAAAATCCACGAATTTCGCCAGAATATCTGGCCCGGGTGACCTTTCGCAAAAATTAAAGTTTCCCTTATTACAGGTTGTATCTTCTCTGAATCGGCTGCTGTGCAAGCTATTGAACGTGACCGATAGAGTAGAACCGTTATGCCTAGCAGATCTTCACAGAAAGCAGATTGATTTGCACCGCTTCTGTCCAATACTGTTTGATACACGCGCATCTGGAATGAACGCCTTTGAGGACATTTTTGTCCGATCGATGTGTGTATTGTTCGATATTTGGACACACCTGAACGCAACTTCGCAAGATGTCGAAGACGTCCTTTTAGTTCTTCGTGAACAGTTATCTTTTGCTCTCAAACAAAATCCACTCTCTGCGGAGGATTTTGAGCAACTCGTACGACAGTACAACCTGCAGTCAGTGCTCAGGGACTGGAAGCGAAAAGACCAAACGACTCGAGACGAAATGTACAAAACCCACCCAGTGCTCAAGGATTTAAATGATCAACTGCGAAAGATTCATCGCAGTCATGTTCAAGAGCAACGAATCAATGCAATGATGTATTCAGCTCCATTGGAATATACCCCGCAGAAGAGCCCCAAGCAACCAAGTCGAGACAACATCAAATATCAAGTATATTTGTCCGCGGATCGTAACTCACTGGTTCTGATGGATCAGAAGAAGTGTACCCATGGACTATGGCCTCTAACTTGTATTGAGCGCGTTTCAACGGGAGTTGAAGAACGGGTGAAAAAGAACGCCGAGAGGACCATCGTTTTACGCATTACAATCCGTGAAAACAACGAACCGGACGAGTGGGCATCCAATCCATCTCCACAGTGTGGAAAATCACAGACAATGCAATCAATATTAGTGGCCCGAAATGACGCAGAATATAATTATTGGTGGGATGGATTGTACATTCTACATCTGATCCACAGTCCAAGTAAACAGTTCGCAGAGGACATTCAATTTCTTACAGCTCTTGACATGGAACTTCGTGTTTCCGGATTGGATCTGTCGTCACTGCCGTCCAAATCCAGACCGATTCCAGCAGATCCGCCGGAATTCGACTTCCCGGAACCATGACACTTTTGCTTCAGCGACAGTCTAGTCCTTTGATATTCTCATGCTCAATCATTTATTCATTCACTGTTGACTATTGTCACTGCTCATATGGATTCCATTCATGTTCAATTCATTCGGCTCAGATCAAACCACAGGTGTACTTTGCGATCAGTTGATCGCAAACACCGCAAACTGTCGTGGTCTCAGAACTACAATAATTCAGAACTACGATGTCTATCAAACAGAATGCTTTTTTAATTTAAAAACTAATTTGGCCTAATTCAAAATTTTCACACTTACCATAAATGCTTTTTATTATTCGGAAATTGTTTTTCA
>STRG.34597.1
CACAATCATAGATTGTTACTGAGTAGACATTTATATATTCTTTAGGGGTTTTGGTAAATTTCATTCACTTTCAACGAAGGGTGGCTTGGATCATCAGCCAATCCTAAGTCGGACAAGCCAGTTTGATCTTGTCTAATGTCAAAAATGAATCCAAGTGAAAACTGGTTTTATCGTCTGAAACGTGATATAATTTGTGCCACCCTGGTTGTGCTCATTTTGAGTGCTTCAGCTGTCGGTTTCACTATTGCCGGGTTGATTTTGCAACAGGTGATCGATTTGAGACCCAGTTCAACAAATGCGTCCAGCTCTGACCCGTTTCTTGAGGCAGAGAGAATAGAAGGATTGTTTGAAGCGTGCCTACTTGGGACACAACAAACCGCTTTATGCAGAAAACGATCGTACGGATATTATCCGGAAGATGCAGATCCAAGCAGTCATTCAACTTTCTCTGCCATTGTGGGAGACCGTTTGGCTGTGATTATCTGCCTTGGAGCAGCCTTGCTGCTCGCTTTGTCGGCGACCGTGTACGTGGTCGTACTCCTGGTCCTATGGTGCCGCGCTTCACAAGACACAATGTTTCTACTGTTCTCCCGACTGATTGGAGCTGTTATTCTATTCTGTTCTGGTGTACTATATCAACTGGCTGTGTTCTACCTGCACCTTTCCTATGTGAAAGAACGGACTAGCTATACTGCTCTTATTCCCGACCTGTTTCTCCAATGGCCAGAGGATTTAAGAAGAAACACGGATATTGAATATTCCATGTGCTACTATTTCTTCTGGGCTTCTCTGGTTGCAGTTTACCTGGCTTCCATAATCCTAGTGATTATAACCGTGATAGCCAATCAATACTACACTGGTTTTGACGAATACGATAAGGTGTTGATCCCACCGGACACGAAGGAATTTTCGTCAAAACTCAATGGACATCGCAACTCAGAGATTGAACCTATCTTTTTGGTTGAGGCGTAGCCAGGACACGGCACAACAGAACAG
>STRG.77496.7
NNNACCGATGAACCAATCACCTTTCAGGATACAAACATAAATACCTTCATTAAACAAAACACCCTCAAACCGAGTAATAACCATATGGGAATTTTCATGCCAATTACCATAACAATTTAGCCGTCAATACCATCTAAGCTTTCGTTTCCCATCAACGGACGTGTGCTGTACACCGGGTATGCTGGACTAGAGCCGTACTTCCATCGGTTTGATCGGTAGAGTCCAATCAGTCCAAAAGAAAATTTTGAGCAACCGCCGTTTCTAAGGCGGTTGCTGAGTTCGCTCGGGGATTTGACGGAATAAACTGTGCAGTGGTGGGTGCATAACTGGTGTGCGTATCATCAAAAGAATTCTGAGCGCTCGATTGGCTGTGGCCATTACCTGTCTCGTGCAAACTGAACTGGACTGAACTGAAGTCCTGTGCAAACTGACCTGACCTGACCTGAAACGTTGTACCATGACTATGCCACCCAATCAGCTCAGCGCATCCCGTTGTACACTGATCTGTTCTTCATTCGTACAGGCACATAACAAGCTTTTCTGTGTAGAAGGTTTGGCGTATACGTTACTCAGCGACTTGGAGATATTTGCTTCTCTTCTCCGGATTTTGCAATATTTAATCTTGTTCTTGCCTCTGGGATGCGTATCTGAAAAGTTTCACCAGGAACGGTCAGTCCCGCCTTGTCAAATGGCTTGGTGGTCTCAGATAGCAGATTTATGGACGAAAGTACAAAACAGCCCCATTCAGTACTACCCTCCATGGTTTACTACTGTCGCTCGCGTGTTTGCAAGTTTGACCGCCACCGAGACGTGCATTAAGTCAGGATCAGTGGACACGATTGTAAATCATTGCCCAAAGGAACCTTACGAAAATTTGGCTCGTCAGATTCTTCTACAATGTTCCTCCGAAGTTGCACTTGAAGTCGGTGCCACCTTTCCCGCAAGTGACTGTCCTCTTTGCATTGATCTGGAAGGGGCCGCTCGTTTAGCTAGGATATTTTATGAACGTTATGTTGCTCCTTTCGAGACGGTTTTACGGACCGAATGCTGACATGCAATTGTTTTGATTCTTTTCTTATTCCTCTCTATTGTACCGTCTTCGTGCATATCATGTTTTGTAAACCAATATTATGAACGATCAGGTGCATTTGCCCGAAGTATTCCTAGCAGTTCCATTGACTTTGTGTTGGTCGGTGATTTCGAAATCGGG
>STRG.66850.12
CTTCCGATTGTACATGCTTACTTGCACTGACCACCATAACTATAGGGTTACTTAGAAATTCATGATTAATACGAACATTGTTCTCTTCGTTACTTAGGCAAATCTTGAATATGCGGGGCGTCGCTTTGACCGGAAATTGTCTATTTTCACCATGTGGTTGGCAGAAAACGAACAACTGCTCCAAGTGACTGAACGTGCAGATGCTGCAAGCTTTCGATCGGACATGTCTGAAGTGGGGGAATTTTTCTGTCACATGACCGCGAAATCCGACCCGAAAAAGTTGCACCCGATCAACCTGACGTCTAAACTGCATCGAATTACGACAGCACGACGGAAACACGCTGCATGGTTGGCCGATGCGGAGGCTTATGTGGACATTCGATCGCAACGTTTGAGATCTGTGCTGAACGAGTTACTGAACCATTCCGAGCAGACTGCGGACATCGTAGATCGCACTGCAAAATGGAATGCATTGTCAACTCGTTGGATGAAGTTACAATCCCGATTTGCCCAACGCACTCGCGGATTGAAAGCCACAGAGGATTGGCTTTATTGTCTAGCTGATGTGCATGATTTGTTGAACGGATTGTGTTTTCGTTTGGCCGAGTTGAACACTTTGAACTCAGAACAGACTGTGCAGATCGAGGTAACATTGAACCGAATCAGTGATGAGCTGAATCAGTTGGACCGATGGGCCAGTTTGGTAGAGATCACGTGTTTGAATCAGGTGGCAAATGAGAATGACGTGATTACTGGTGATGAAACCAAAAGCTATCCAGTACTGAGTGATATACATCATATTTCTTGTGACTATGTACAACACGTGAGGCAGATCCATTCTTCAATGTGTCAAAATTTGAAAAAAATGAATCGCTGGAACGATCAAAAACGTCGAGCTTACCAGGTACTGAATGAACTCACAGAAGAAATGGAATGGGCGCAAAAACAGTTGGATTTCATCCAGCTTCCACATTTTGATGCAACTGTACTGGTTCAACTTGATGATACCCAACTTCAGATGATCCGTGAAGCATGTAATCGGCAACGCCTAGTTGCACATGAGTTACTCAGCCGATATGGACTCAGTCCAACGACAGCACAAAGTGATTCCGTATCTGTGCCACCAAAGCCTGCAACGGATTCAGATAAATACGGATTCGCATCAACTGAGGAGCTCTGTTTCGGGAAAGCACCTAGTGGCGTGGATTCAACTAGCTCTTTGAAACCACTGTGCATCTTGGATCGAATCAGTTCGAGTATCTGTGAAATTGAGGACGAATTTCGAACAATCCGAGATGAACTGCGACCTGTAACCGAAGAGACAACGGTCGTCCCCCTAGTTCAAACGGACCATGACAAACCGAGTGGACAAATTTATCCCACATCAGGACATTATAACCTGGGATTACTGAGCATCAAATTGGATGATGATCAAGCTGTTTTGTTGGTCACAACACTGAAAACCAAATGGGGATCAGTTCGTTTGGCTGCCCAGAATTTGATGTGTCAGACCGCACAACTAGCACATCAACTATTAATCCTGCAACGTTTGGTTGATGTCAGTTTGACTGTGAAAGAGGCGGGCAGTTGGTTGGAACAGACCTACGAGAACTTAGAACTGCCCACTTTGGAGAAGCGTTGTGATCAGTGGTTCTTTACCACTCCTCTTACTCCTTTGTATGGGGATTCGGGTGGAGAAGATGAACGAGATGCGATGGAACTGGAAAAGGGTATATCCGGAATGACCATAACTGGATTGGGATCAACTTTTGAGCACCGAATGCAGTTCACAACGGAACTTCGAAAGTTGGAACACAGTGCAAGGGCCAGTTTTCCCCTGAAAGGGAACTGCATATGTTCAATCGGCAAAATATAGCAGAGGGAACTCCATGAGCCCGAGGCTCACTAAGTACATCAACTGGATCCAACGCTTACATTATTGGAACAACAATATGGCTGCCAGCAGCCTGCTCGTTACACAATCCTAATAACGCTAGCCTACTAAACGCTTATTATTGAGTCCACAGCTGTTCTACTCATTTTCTCTGCTAAATTGTGATTGGATATCAA
>STRG.64311.2
ACAATTTTCTGTGACCTTGGAGATTAAAACAACATAGCGCGCTACGGCGAAGCTAACCAGCGATGGATTGTGTATTGTTGAGCGACCTGGAGCGGTACTACATCATTCAGGGTGCTGAGCTGGGATGCAGATCAGACGGACGTGCTCCAGACGAATTCAGACCATTGGAAATGGAAACGGGGATTCTCAGTCACGCCACCGGTTCAGCAAGAGTCAGGCTGGGCGAAACGCATATAATGGGTTGTGTGAAAATGGAAGTTGGGAAACCGTTACCAAACCATCACGATGAGGGTCGTATCGAAATCAATGTGGAATGCTATCCCACTGCCACTCGATCAGCTAATGAAAGGAGTGCGAAAGAAATCGCAGAAAACCTACAGGCGACGCTGCAGTCTGCTTATCGGTCAGATTTGTTTGATCTCAAGTCTTTATGTATCGAACCTGGACGTCAATGTTGGACTGTGTATGTTGATCTCCTCCTTCTAGAAGGCGGGGGAAACTTTCTAGATGCAGCCTCTATTGTGATAAAGGCCGCCTTCGTGGACGCAACACGTCTTTCAGACCCGGAAAAGCCAGGAAATATACCGTCGAGGGAACAGCGACCCACGTTGCCCTATTTCGATAGGAAGCTCTTGCCTATTTTCGTAACTGTGCACAAGGTTGGTAATGCGTATTTAGTGGATGCATCCAAAGAAGAGGAGGCATGTTCACTATCAAGGCTGTCAGTTGTAGTGTATTCCGATGGTTCTACAGGTGCTTTGTTCCTGGAAGGATGCGGCAGTTGTCATTGCGAAACAATACTAGGGATGTGTGAGCTGGCAAGAAGCGTGGGGATGGAGTTAACTTCCGCATTGAGGAAATGTATGCAGTTAGAAAAACAATTGAAATCCTAGGTGTACATATTTCTGTTTTAAATTGCAGTTCAAGACAGCATGATCGCGCCACGGTTTGTTTGCTTGTCCTCTTGCCGTCTGCTTTCTGAATCACTGCGGAGTTTCCTAACTTTTTGACTCCACTCAGGTAGAATAAAATCAAATTTATTATTATATAACCGTGCAGAGGACCCAGATGTTTTTCTCAACAATTTGAAATCAGGTGCGGGGACGATCGTAATACCCAACAAAAATTATGTATCCGATATAGTAGTCATCTTGTTCAGACGTCAACCTTTTGAAATTGGGAGTGTACCCGGGGAATCCAAAACGGTGTGCATTTTTCTCGCTGTTATATGGAAATTACCATAAAATATCAGTAAAAGCTGTAGAGCATGTATTGATTTTTACGCCATATATGACTGTCTCGATTCGGACAATCTGGATTTTTTCTCACTCCTGTTGTGCCATCCACGTTCGTTTGCTTCGTACGCATATCGATCCGTAGTCAGCTGACTCTACTGACTTACGCACACGCACGCCCGGTCGTTTCGTGTGCATGTTTGATCGTACACATTTCTGATAAACGCGTTTGCA
>STRG.38549.3
AGATACGTAGTTGTTATGGGGAAATCTTCACGTGATAAGCGTGATATTTATTACCGTCTGGCTAAAGAAGAAGGATGGAGAGCACGTAGTGCATATAAGCTTATGCAAATCGATGATGAATTTGGGATTCTGAAGTCTAAAGGTAAGTATACTATGCTTCTCTTTTAGTTGCGGTGCTACATGTTTGTGATGGATGGAAGCAAAGAAGAACTTCAACCTCATGTGCATAAAGTGTTTCATTGTCTTGACTCGACTTTCCTACCGAAATGCTAGCATGATGTGCTCAGCTGTCTTCCGACTCGCGCGTCGATTCATGCCTCACGTTGTTTGTCATCATTGCATGTTGGAGATTGCCAAGGCGTACTCCACTATTCTGATAATCATGATCCTTTGCTACGTGTTGTCGATTTATGCGCTGCTCCGGGCAGTTGGTCTCAAGTACTTTCAAAACGTATCTGGGAACCGAAATCGGCCGAGGAGCGTGAGCATGTAAAGATAGTTGCTGTGGACTTACAAGCTATGGCTCCCATACCAGGCGTAATCCAGATTCAGGGAGATATTACAAGTGGCGCAACTGCGGACGAAATTATTCGACACTTCGATGGTCAACTAGCCCAGCTTGTAGTTTGTGATGGAGCACCTGACGTCACCGGACTTCATGATCTGGACGAATATGTCCAGTCCCATCTGATTTTGGCCGCATTAACTATATGCTCTCGAATTTTGCAACGTGACGGCACCTTCGTTGCCAAAGTGTTCCGCAGTCGCGATTCCGGTCTGTTAGGTGCCCAGCTTCGCTGTCTGTTTGATGGACCAGTCACTTTTGCCAAACCACGTTCAAGTCGAAATTCCAGTTTGGAAGCGTTTGTGGTCTGCCAAGGCTATTCCGGTCCTCGTTTATCCAATCAGTCACACACGAATTCGGAGACCGGTGATCCATTGCTACTCCAGTGGTACAACCCGGCTAACTTTGATGAGTTCACCGAAGATCACAAGGCTGTTCTCCCGTTTGTCGCATGTGGCGATCTCTGCGGTTTCGATGCGGACTTGTGCTACACCCTGGATCCGGATCATGTGTGCAAACCGCCCGTGCAAATGCCTATAGATCCGGCTTATGCTGATGTGTGTCGACGAGCTCGAGTGGCTCGAAAACAGGAACCTGGGGAAGACGTTAATTTGGTAGAGCAGACTGTGGCCTCTTTGATGGATGCATTATCCGTGAACGAAGTTTGATCTAGGGTGTGAATGTATATATTAGTCCGGTCTGTAATTTCCAAGTTGATTGGGTGTACTTGTTTTTTATTTAATGAAAAATTTCAGTCACGTAATTGTCTATTATTATTATTATTATTATTATGATATTGCAA
>STRG.52695.3
TTACTTATTGTTTTCACCTTTCTCTGCCAGGGCTGATACTGCACAAAAATTCTGCCTTTCAGAAAAAGATCACACAGTGTTGGGAGCTACGGAAACGCGTCGAAAACTCAACTATCTGGACACACGATTGGCTCTAGCCACACCAAGTCCTGTGCAAACTGAACTGAACTGAACTGGTGTTTGTACTCATCAATTTCGAGGTCATTGTGGGTGACTCTTTCTTGGGCGCCTCGGTCGGCGGACTGGTAGCGTCGTAAAGGTTGTCCTATTTACTCCGTAACAATGATTGGAATACTTGAATAAGCTACTGAGATGTGAAGAATTTTTTTAACTCACCACTCAGTGACACATGTTACGTGCTGTATCCTAATAACAGCGATGTACTTCGATCCCACCCGGTTTGCACAGAGCTCTGTGGGCCCAGAGACGGTTGTTATGTGGTTGAAATGCTTTCGTTGCTCCGAGCATTGCGTGGTATTTTCTTTTCCTTGGAAGCAGAATTTTGTGCAGCATTAGATCTGGCAAAAGAAAAGACTGACGCATGGCAGGTAAATGATCTCTGGTCCGCCGAAGGTCTCTGTGGGAATAGATTGTATTCGGACTGTGAAGTAGTGCGCGGTGTCTGGTGTGACACATGAAGCATGGTTCCACGCTGAATGCGGGGAGCTGTCTGGGGTGTGTTATCGGTCATACCGCAAAAGAGGGTTTGGTCTAGATTTTGCCCATGTGAACAGATTTCTTTCGCATTGGGGGTCCAAGGAAAATCTGTGTGTATGCTTAACTAACGTAGTCCTGACCTAACCACTCGAGATAGGAAACTATATGCTAGGCGAGGTTAATGTAAATATCGAGGTAAACTGCTGTGAGTAGTGTAAACAAGTGGCTTAAGGGCTCCACTTTGTTCCGCCTTTGGGTGTTGACCCGGTGCGCAGTAGACAAAGAGGGGCAGCTACAAGATCTTCACTGACGGGGGAGTTTGCGCACAAGGCGAAGTACACAATCCTGTGCTATATAAGGAAAGACAAGGAAGAATAGGGTGGGTGGGGTAAAACATTAAAAACAGCCACAACAATATGTATTGCAATCTTCCGCGGCGATATTCTCGGGTTGGACTGAAAGGTCAAAGCCCTAGAAAAAGAAAGAGTTATCCTCGACACTCCCCTGCAGGATCATTCTGAAGCAGCCTCAGGGAGGCCTAGAAACGTAGTGGTAATGGGATTATCGGAGCCCATCATGAAAGAGTAGGCTGGGGGAGCGGTCATTGGGGTTTCCCCAGTGAACCTCTCACGAGTGATCGGCTTGCCAGACCACTTTACCACTAAGTGAGTCCTATGGATAAGCTAATGGACCGGGTCGGAAGAAAGTGAAACCCAAGTGCGCAGATCAATAGTTGCACAATTTGTTAATTCCAGGCATAGGGATATCTGGCCGCAACTGGTCGTACCAGGGCCGCCACAAAGTTTAGTCACCGTCAGGCCAGATTGTTCGATTTTTTTAATCTCCCAAATTCAACATTCTTCAGAGCATCAAGGCCAGCTTCACCGATGGTGAGAGTTCCTCGTCCGACCTTGTCACCCTCGTTGGCTTGGGTGGCGAGGGATGAACACCCTCCCAAGCAGGTAGTCCTGAGGAGGAGCTGGAAATCACAAGAATTAGAGCGCTTTCGAGTATAGGCACTCCGATCGGGAGACTTACGAAGCGGTCGCAAGTAAATGCCACCGGGGCCTCCACAACAAGTAGCCTATCCGCAACCCCGATGCAAACTCCCAAACAGTTGGAGAGTGACTCGGAATCGAGTTCAGGTATACCAGAAGCCGTAACCGTCGAATGTATCCGCTGATCGTCTACTTCTGCACGTCGTACGCTGGCTGATTGGCACTTGTGCAGCGACATCTTTTCAAACTCCCACGTCCCTGTGGAATTAAAATCTCACTAACACAAACTTCATTAGACACAAACCGTGTCACCTGTACATAGTCACGCGTCCTCACACCCATGGAACCGACACAGAATTCGGACGAGGTTGCAAACGGATCTGTGAAACGTCCAACCACACTTAATTTATTGCTTAGTCCCATGGACTCTTCGCTCCGCAGTTCGTTTGATCGAACACCACAGAGATCCGTGGTTGAAATCATCGAGGCCTTACTACAGTCACCACAAAACCTGAGGGGATTCCTCGGTACGGATGAGGCAGAACAGCTTGGCAACAATCTGCTTCAAAAATTAGCAGAAAACAAAGATTTTGGCTGCCTGACCCCGATCATTCGTCCCACTGCTTCTATGTCGGGAACTGAGGAGACCAGTCTGGCCGATATTGATTCACCAATGCTGTACAATTTTGTTTGCCAACAAGCGGCTGCTCAACAGCAACAGTCTAATGTGTCTACACCAATCATCCTTTGTTCTCCCACAAATCTTTCACAACCGTTGACGGAAGCTTTAAATAAACTGAGCACTAGCGTTGCTACTGACCAATCAATCACCATTGACACATCCACGTTGAGCTGTGATTTGAATGCTGTCCAGACAGCCCTTCAGAACGCGCTGTCCATCGCACTTCCAGGTGCATCTAAAGATTTGTCCAGTTTGCAGGTGTGCAACGGCGGGCCACATCAGCTCGATTTGGGCAATACTCCTGTCGATAATGCCAACATCGCGGGGACCCTCTTGTCCCAACCGGCTGGACTGAAACTGGAGCAGATGGCTGCTGAGTTAAGTTCCACTCTGTCTGCTGACCAGAGTCACTCCCTCGCGACCGATCCCCTGTTTTGGCGATTGCTTATCCAGACTTCGATTGCAAACGACCACACAGTCTCCCACCAATTTGACACTCGTGGTGCCACTACTACTCTGCTGGGTTCCTCTCCACTGGACGAACATGATACTACTAGACCGTCCTCTGTGACCAATGGCACCGATCCGGTAGGTGAACTGGACCGCGTGACTACGGCAGCCGGTACATTAGCTTTTCGTTCCTCTTCTTCTCCCGTGTCCTCAAATTCCTCGTTGTCTCAAACACATGCTCCAGATTCAGGTTCACGTGATACACGACTGGATCCCACTGAACAGTCTCGAATGCGCCTGGAGCGCAAGCGTGCACGAAACCGCGATGCGGCCCGCAAATGCCGAGAACGGAAAATCGTTCTAATTAAACGGTTAGAAAAAGAAGTGGTTCATCTAACTGAGGAAAATAAGGTCTTACGCAACCGTTATTTTCGGTGCATGCGTGAGATCGATCGACTGAAGTTGTTTGTTGTTCAGCATTTGCGAAATCAGTGTCCAGTCATGGTAAACAAGCATGGTTGAATTCTTATTCCCTCGTACCCTACCTTTACTCTCCCATACTTGATAGTTTCGGTTGTTTTGTGGTTATTATTTTTGTAGTGCTTACTCATCCACTATACGGAAATCCCGTTCTTTCATTCACTTCTCTCTCTCACACCTGCCCCCAGTGCATATATATATATATATATATATATATATATATATATATATATATATATATAATGCATTGGGTTGTACATGCATGCATACCCGTCTGTCCATCCTTGCCCGCTTGAACGCATACCCGAAACCATACATGTACACATACAAATACCAGATACCGATTTCTATCGAACTATTATGATACTAACAATTGATCAGATGCGCTGTCGAGCTCAGCGGCTCAGTCTCCATGATAGAACCCACGCACAAGAATCGATACTTTTCTGTGAGCGGGATAACTCGACTGTGATTCGACGTGTGTGCATGCCGAGTTTTTTCTCCCCTATGACTCATCCTCTTCCAACTTTCATGTTTAGTGACGGCACAAAACTCCAGGTCTGCAAAAGGGAATAACACGGTAACGGCAACACGTCATTAAAGCACTACGTGTTTGGAATTACTTCTCGTTCTGGCGCCACTTTTCTTGCACTTCACAAATGCACATACGCATGCGCATTTCTTCCCCTTCGTCCGCTCATTTTCTTATTTTCAAAGAAAAAAGTCGATGCAAGAGTATTCGTCGACTATATAGCCAGTCATCCGTTACTATTAACATCATCCTCATTTACGTGAAGCTCATTGTCTTTCCTTACACACAATCATCCATCTACCTCACACTCAGTTTACACTTGCACTCTGGTTTCCCAAATTCTGTCAATAAATCGGTCGGCTCCCTCTGTTCTCTTCTGTTTACACATGCCTGATCACTTACGACCAACGAGAAGTGTGTGTTTGTGATTATTTTACAGATTTCACTATCTCCTCCGCCCTTCCCGAAGAAATAATCTATCTTCTGCATCCCTGTTTCACCCACTCTCCTATACAAACTTTACAAGCTGTTCGCTATTTTCATTCATGAGATAACTACGACTATCACAACAACTACCTAATTCACAGACAAACTGTTGGTGCATTTTTTGCTTCAACCTCTTTCCCAGTTCACATTTTGACGGAATTGTTTGTGTGTGTGTGTGTGTATGTGGAACTGGTCTCAATTCTCAATGCGATCCTTGGTTTTCTGTCATCATCGCCTATCCTTACTCTTTGTTTTGGGCTCCGTTTTCTGCTCTCTCATTTTCTGTCTTTCTAGTCTCGTCTGGATGTTCTCTGTCTATGTTTGACAGCGAACCAGCACAGTGATATATACACATAATCATAAGCAAATATACATACATA
>STRG.51255.2
CAAAATGGCATATTAAAAAAATTTTGAGTGATCTCTTTAGGCTCACTCAAGTTACTTCAGAGTGTCCTCTTGTGCTGCCTTGGTATACGGTACGTTCATTCATGTCAGTTCATTTGGTTGGTGCTACGTTTTCATCCATATGGGCCCCGCATGAGTGTGCTGAGTGGGCGAATTCTTGCACGACTCCCACAATGTCCGGGGACCCAGTCGATCATCAGTTTGAATCCCAAACGAACAAAGATTCAGATGTGGACATGGAAGATCCTGATGCCCCCAAAATTTATACATCGGATGATGAAAGAGATCTCACCTCAAATCAGAAGCGTCCCAATTCAGTTTTATCTCAGTCTGACCCCATTTCGACCAGTGCTTCGACGGAGGCGAAAATCCCCAAGAAGTCTCAACTTGCAGCCCCTCCTAGTTTAGTTTCGTATGCTATTGATGACGATGATGAGCCCACGCTTCTGTCTGACGAGGGGACTTCAGATGTGGGAAGTGATCATTCGAAGAGATCAGAACAAAACAAAGAAACTGGGGAGACAGGACTTGATGTGGTTATGGATACTAGTACTTCTCCAGTAGCCACCGAAGATTTCCCTTTCATCAATTTAGACGAGCCACCTACTATCCTCAGCTCAGAGCATCAAATAAGCAAGGAACCCATACATGTTTTCTCTCAGGATCATCTACAAAATCTCCCGGTTACATCTGAAGTTATCCCTGAACAGGATAGTACATGGGCTCAGTCTGATTTGAGCGAGAAACAAGGAAATCCCTCTGTTTTGGAAGAGGTACAGCTTCCTCCAGAACCGACGGGGCATTGCCGCATGGAATTGCAAGAAAAAGTCGACCGTGAAGTGCGTCGAATGAGATTAGACATTAGTTACGACCCAAACCGCGCAATACAAGATAACAAAGCCTTCCGGAACCCAAGTATATACGAAAAATTAATTTCCTTTCTCAATATTGATGAAAAAGGGACCAATTTTCCTCAAGAGATTTACGATCCGTACCGGTGGACATCCCATTCTTATTACGATGAGTTGGCTCGGATTCAGAATCGAGAGATCGACCGGTTAATGAAACTGCAAAAGGAACAAAAAAAGTTGGAGCTCAATCAACAAACTAACCCACCTCCTGCCGGAAACATTCCGGACGGTGCAAACAAAAACGTACCCGCTTCAGTAGCGACAGGTTTTGTTGAGCCAAAAAAGCGCAGCAAGTGGGATGCCGGAGTTCCAGAATCCAACAATGTCGCTGGATCAGAGCCTGCTAAAAGCGCCACTGCTCCTCCAGTTGGAGGTCTCGTTAAACAAAAGTGATTTCTACGATTTATTCCCGTATCTCCTCCCCCCGCGAAATGTATATAGAAACTTTCAG
>STRG.16959.5
GGGTGTTCCAGTTTGGTGAACGACACCAGTGGTGTACCTCAGGGATCCGTCCTAGGCCCGGTTCTATTCTTGTTATTTAATAATGACCTGGCATCCACTGTTCAATCGCCCAGCTTTATTTTTGCGGATGATGTGAAGATTGTTGGATATGAGGGTAGAGTAGACTTGGGCAGGGATATAGGTATCGTCCTGAACTGGGCATACAAATGGGGACATGAAGAGAAGCTGAGTAAAGCCCGAGCTAAGCTGATGGTAGATCGCACTTCTTCACAACAGGGTAGTGAACAGTTGGAACGGTCTGCCTGGTGGAATGATAGATCTGCAGACCGTCCAATCCTTCAAAGTTGCCCTAGATCGCAAATGGTACGAGATATTTCCTCGTAGTGAGTCTTGATTATATCAACTAGATAGATGACGAGTAGCGCTGTGGCCCTTCTGGAGTATGTTTTAATAGGCCTTTTTGCTCATTGCATACAGTCTCAGTGAACGCTCACGTTGCATAATGTCTCTCGCAGTTGATGTGCGATGAGGTTTTCCGTCCCACCCCTCATTTTTAGCGGATATTCGACGAAGTGCACTCGGCGGAGGTGGGTGCATAACTGGTGTGCATACCACCGAAGAAATTCTGGACCCTTTGTTGACCGTGACCACTATCTGTCCAGTGCAAACTGAACTGAACTGAACTGAACTAAACGTTGACCTTGAGGGTCGCATAGCGGACTCGCGGCACTGCGGTTGTGCGTGCGAAATGTTCTAGTTCTCCCCTAGCTCGACAATTCGGTCAGATGCTCTAGTAACTCATCCAATTTGATTTTTCCCGAAATCAAATGGAGAACAAAATAATTCATGTGCACCGCAATGCTGTGGGTATAAGCAACCACATCCCCTCATCTCTTTATTCTCTTTTGCGAACCGCCGTATTGCGCTTTAAGCATGCGGTGGCAGTTGCGGATTCTATGAAGTGCTCACCAAAGAGCGGCGCGAACGTGGCATCAACTAATGTTAAACCCCGTACTGAACCCAAAAAGAAAGCAAAGATTTTGGTCGAAGGTGAGACAATAAGCAGGAGAAAAAAATTGGAGAAACAGTGGTTGTCATCCAAAGATGTGAATTCAAAAGTTGGGTTACTCCTTCAAATGGCAAGTGCTGCCACAGAAACCAAGTTTCTTTTTCCTCGTCAAATGCAAATTCTTCCGTTATGTGTTGCATTTTGGACAAAAAACTTCCCTCATTGCAACAAAGCATTGTCCACGGAAGCTGCGAAAGACCTAAGTAGTCCCAGTTTATCCAATCCCGACTCATTTTCACTTCTGTCACGTACTCTTACGAGTATATATGGAACCAACTGCAAGTTTGCAGCCATAGCTGACGTGTCTGTGGCTGCTGGTGAGGTAGAACAGTTCCTTCGTCTTTGTCGCAACCTGCGGCGGGAATCAAAAACGTACAAAGGATTGAATACGGGCACATTGTTGCTTGAGCCTGCAATTCATGAGACACTTGCTCGTCATTTTGCTGCCAAAGTAAATGGGTTATGCCGTGAAAGGATTATACTGATGAAACTAGTGATATTCTCGTTTGTTTTTTTATTGCTTTACTCTTATCTCATCACCCCTGAAGTATATTTTAACTGGTCATGGCCATCTGTTGTCGGCTCCTACTACTTGCAGACAGTTCTAATGAACAGAGCACATCTCCACAATCACCGTTTCAGTGGCGTGGATGTCAATAAACTCTGACCACTGG
>STRG.32088.1
GTAGTGACCTCGACCGTTTTGAGAAAATGACTATTTTCTGGACACCATTTTCGATCTATTTTCTCCACGATCTTTTCTGACGTTTGACATTGACCTCAGTGTTCTCCGGTTGCGTACGTTTTACTGGACTGGCTTTTCCGAGGTTTCCGTCGACCTCGTTTCAAATCACTTTCACTTTCGGTCGTTCGCTCGCGGTTCGCTCTCTGCACAGCCGCCGCGTTTCGTTCCGTTTTCCGTTCGGTGTATCTCTCGTATCGGTACTATTTCGGTGCCACGATATATAGAATACACCTCGCATCTGTAAACCGACTTACGTCTTCTCTATTCGTCCGATAGAGGGGATATCGTTGGTATTCGCTGCTAGACCCGACAGGAGACACGTTCGCTGGCCGCACTCGAACGTCTTCTATATTGGTGAGCCCAAGAACTTCCAGAACCTCCTGGATTATTCGCCCGCCCGGTGAGTCTGTGATTTATCGCTGTATCACGTCCTCCTTTCGTTGCACGATACATATTTTTTACGAAATATCATCGCAACGTAACCATGTCAGAGGATAAGGCGCAGCTCGACACAAATCTCACTCTGTCTGCGGTTGCTTTTAAACCAGTGGCGTTTATCCCTCATGATCCAGAGGTTTGGTTGTCAGCCTTAGAACTGCAATTTGAGGCACGTAGGATTGTTGGCCAACGCCAACGATTTTCCTATGCCTTAGAGGTAACTCCAGGTGATGTTATCGCCTCGGTGAGGGATTTTGTATTAAATCCTCCTCAAATGCAGCCGTACGATCGGCTTAAGGAGGCTATACTGCAACATTTCCTTCCTTCTCGGGAGGAACGGTTACGTCAGCTACTAGCACGGCACCCCATAAGGGATACCAAACCCAGCCGCCACCTAGATCATCTCCGGTCTTTGACAGGGCCCGCCGATAAGGATTCGGAGATAGTTAAGGAACTGTGGTTGGACTCTCTACCCTTCCACGTTCAGACCACCGTTACTACTCTCCTCGAGGACTCGTCCTTGGAACGAGCAGCCGCCGTGGCTGACAAAATTGTCGCACGTGTCGGCAGTGGGGCTAGTCCCCTCATTGCCACGACATCGCGCAATCCTAGGTGTGTCGACCTGGATGAATCGCCGGAGAGGCCTCAGCACTCTCGATCTATCCAGCGCCGCCTGTCCTTCAAGGACAGAGTTAAAATACCTACTCTTCGCAGTAGCCCACGTAAACAACGGCACGGACGGGCGCCCTCNNNNNNNNNNNNNNNNAGCGGCTTTTGTTGGTTCCATCGCGTTTTCGGACCAGCCGCCCGTAGGTGCAGACAGCCGTGTTCATACGCGGCGGGAAACGCCACTGCCGGCGAGTATAAGCGGCCGTACTCGCCGGCAATCAGTCTCAGGTTGGCCGTTTATTTTACGTGCATGATTCGTGCACTAACGCTAGGTTCCTGGTCGATACTGGGGCCCAAGTTTCTGTCTTGCTGGTTGGTAAAGACAAGCCACGAGCTTCTTTGCTTCGGCTGTCAGCGGCGAATGGTTCCTCCATTCCTACCTACGGCACGAGACAGCTTGCGGCCAACCTGGAATCACGACGACGGTATCTATGGACGTTCATTCTTGCGGATGTTCCCACAGGCATAGTGGGAATCGATTTCCTGCAGCACTATGAATTACTTGTTGATTCACGTAGGCTGCAGCTTATCGATCCTTCGTCGGACATTAAATTTACGGGTATTGCAGCTCGAACAGATGCACACCGAATCACAGGATTGTTTTCTAACATTCCGCACGATTTTCAGTCTTTGTTTATTAAATTCCCCATATTGACTAAACCACTTGAAGAGATAGACGCAGTGACCGATCGTGTGGCACACCACATTGTCACTAACGGACCACCAGTCACGGCACGACCTCGCCGACTGGCACCGGACAAATTGGTTTTCGCCAAATATGAGTTTGACACTTTACTTTCTAAAGGTGTTGTTCATCCTTCTCACAGTCCATGGGCCTCACCTCTGCACATGGTTCTTAAGAAAAATTGCATTAGCTGCCAACCACGTGATGACTATCGCGCACTAAATTCGGTTACCCGTTACGATAGTTATCTGATACCCCACATACACGACATCACGGCATCACTTCACGGCACGACTGTATTTTCCAAGATCAATTTGGTGCGAGCCTATCACCAGATCCCAGTCGCCGCTGAAGATGTCGATGGTTTGTTTGAGTTCCTACGTATGCCTTTTGGTTTGCAAAATGCTGCTCAGACATTCCAGAGGTTTATCGATAGCATTACACGAGACTTGGAATTTGTTCACGTCTATATCGATGACTTGCTAATCGCATCGTCCAGCGTAGATGAACGTTTCCAACATTTGACGCTACTATTTCAACGTTTGTCCGAACATCGAATAGTAGTCAATCCTGATAAATGTGAACTTGGCAAACCGGAGCTTGTGTTCCTCGGTCACAAGATCACTCAAGAGGGTATTAAGCCTTGCGAGGATAAAGTGCGCGCTATTCTAGATTACGCCGTACCGTCCTCAATCAAGGAGCTCAAGGCATTTTTGGGGTTAGTTAACTTTTATCGCCGTTTCATACTCCATGCCGCTGAACGTTTGCTTCCATTAACTGACCTACTTCGTGGCAATCCACGTAAGTTGTTGCTTACGGATGCCGCACGAGTAGCGTTTTCGGAAATTAAAGCGATATTAGCTCAGACCACGCTCCTAACGCACCCAGTTTCGTCCGCCACGCCAAGCATAGCGGTGGATGCATCCGACTTTGCCATCGGAGCGGTCCTGCGGCAGTCTGTTTCTGGGATATGGCAGCCATAAGAGTTCTTCTCTCGACACCTCAATTCCACGGGAACCAAATATAGTGCTTTTCGTCGCGAACTGCTGGCTGCATATAATGCCGTTAAGCACTTCCGCCATGCAGTCGAGGGCGATATTCCATCCTCTTTACAGACCATAATCCTCTGACGTATGCACTGCATACTAAGTCTGATCGTTACTCTCCACGAGAAGTCAGACATTTAGACTATATTTCTCAGTTCACGACTGACCTTCGACAAGTTAAAGATGAGTCGAACTGTGTTGCAGATGCTTTGTCGCGTATTCCGCTTAATGCCATTAAATCTCCGGTTTTAGACATCCCTGCCATGGCTGCAGCACAGGCACAGGATTCTCCATGTATGGAAGCGGCTCAGTCACCGTCGCTACAGTGTCAGTCCGTCCCTCTGGCCACCGGTGCTGGGACTATACTCTGCGACATGTCTACTGGTATACCTCGACCAGTCGTACCCTCTGCATACGTAGACACTGTGGGTCCCTTGACCCCATCACACGGGTATACCTATTTACTAACGTGCATCGATAGATTCACGAGGTGGCCCGAGGCTATTCCCATCTCTGTCGCCACGGCCGAATCAGTGGCTCGACATCTGAAAGAACGATGGATAGCTTCATATGGTTGTCCTTCCACAATCACTACCGATCGAGGGCAACAATTTGAGTCCGATCTATTCTCTTCATTAACTCACATGCTGGGTACGGAACGCATTCGCACGACTGCGTACCACCCGGCATCGAATGGTTTAGTCGAACGTTTTCATCGCCAACTCAAAGCGGCTCTTAGAGCACACAAGAGCCCCGACTGGTACGAAACGTTACCGCTAGTTCTGCTTGGTATCAGGACTTGCATAAAGGCAGATATCCAATGTTCCGCTGCAGAGCTTGTCTATGGCACGACATTACGACTGCCTGGGGAATTATTTACGCCACGGAGTACAGATTCTTTTGCCGTACAGACTTACGTTCACCGTTTGTCTACGTACATGCAAAATCTCGCTCCGGCGCAGACTCGAATGCAGCGACGACAGGTTTTTGTTCCGACCGAACTCGAAACTTGTTCGCATGTATTCATTCGTGTTGATTCGGTACGGAAACCATTACAACAGCCTTACGAAGGTCCATTTCGCGTGATTTCTCGTCACGATAAGACCTTTAAGGTTGATCGACACGGTCGCGTCGATACCGTTAGCATCGATCGTTTCAAAGCCGCGTACGTTGATGATAGCGTGTCGCCCGCTGACATGAGATTCGATGTTAACCCTGCACTACCTGTTGACGACACCGTGTCACGTCAAGGTCTGCAGTTAGCGTTGCCTGCTACGACTTCGAATGAGGCTATCGTCTCACGTTCAGGACAGCACCCATTTGGTACTGCTACGACTTCGAATGAGGCTATAGTCTCACGTTCAAGTCAGCAGCCAGTTGGCCCTGCTACGTCCTCGAATGAGAATACTGTCTCACGTTCAAGTCAGCAGAGCACGCCTACGCACCCGTCTGTGAATGAGGCTCCCGTCTCACGTTCCGGTCGGAAGATCGTTTGCCCAGCACGTTTTCGCGACTAGGTCAAACACGATCTTAACCATTACACTTCGCAGTAATAACTTTCGTGTTTATCGTTTCGACACGATTTAACATACTTCATTAGTTATTACTGTAGTTTAGTCAAGTCCATTGCGGTTGCTACACCAGTTTTCCGTTTCTTTGCGTTTCATTGAAACTCGCCATATGGTACGCTTTGCTATCCTACGAAATCTGGAGAATTTTGGCACCAACGTTTGTATTCTGGATCAGCCTTGTCGTTCTCGTTCCTGGCCATTTGCGAACCTATGGGTTTGGCTTCCGGATATCATATTGGTTAACAGTTACCCGACGCTGGACTTTATTGGTGTGGCACACCTTGATGACTATTCACGCAATCGACGTCATTGGCAGCGAATCTGGTTTACGCTCGACCATCATCCTACGGTTCCTGCATACCACGGATTCTGCCCGTCAGCATCCTACAGCACAGCTACATTCACGTATTTTGCATGCATTCGCGCACACGAGTACCGTTTGTATGCCATCTCCTCCTTTACACTTTTTCGAAAGCTTTCCCTGCATTCCAGCGGGGGGCTGCTGTGGTGACCTCGACCGTTTTGAGAAAATGACTATTTTCTGGACACCATTTTTGATCTATTTTCTCCACGATCTTTTCTGACGTTTGACATTGACCTCAGTGTTCTCCGGTTGCGTACGTTTTACTGGACTGGCTTTTCCGAGGTTTCCGTCGACCTCGTTTCAAATCACTTTCACTTTCGGTCGTTCGCTCGCGGTTCGCTCTCTGCACAGCCGCCGCGTTTCGTTCCGTTTTCCGTTCGGTGTATCTCTCGTATCGGTACTATTTCGGTGCCACGATATATAGAATACACCTCGCATCTGTAAACCGACTTACGTCTTCTCTATTCGTCCGATAGAGGGGATATCGTTGGTATTCGCTGCTAGACCCGACAGGAGACACGTTCGCTGGCCGCACTCGAAAGTCTTCTATAAGGCGGTCTTGGCCTAGTAAACTAAACGTTGAGGCCTTCAGTAGGGATGGAGTGTGGATTGTTGGATTCTGGATTTGCGGCCATGGGTTACCGTTGTTATCGACACTGCATTGAGGGCTGGGTGTAGATCGTTACCAACTTTCGGCCCGTTGATGATAATTCAGATCGCAGCAATGAGGTTGTTTCCTTAGGTACGCTACTTCTTGGCAGTTTGTTTTGCGGAAGTATGCCCTGAATTCTGACGGGTTTGATTCGAGCAAGAATGACCCGGCAATGGTATGGTGCGGTCCGGCGGATGGCTTTTGGTCGTGGCTATGTGGTGTGGACAAGAACGACCATACTTTGATTTATGTGTTGCCTTGGGAGAGCGATGCAAAGTTGTTAGGTCAGGGAGGCTACGCGATTTAGGTAGCCGCTCCAGATGCACAGAGCTAAGCTGT
>STRG.56372.2
TTAGATGCATCTCTATAAATAGGCACGGGCTTGTTCTGTTTTCGCCTATTCGCTCACCGTCTGGCGTCCCCTGGGCAGCATGAATCCCGAAAAAAAGGAACTTTTGACAGGCATCCTATCCGTAATCGGAGGGATTTTGATTCATTTCACTTTTGGACATTTCTACACCATCGCGAATATGGTGCCTTATATCATGGCTTATACGAAGGCTTATGTCGACCCAAACGTCAAAGACTCGCTGTCCATCTGGCTTTCCGCTCTTGCGCTTGGTGTACAGGGTATATCAATGCCAATTGGCGGCCTTATAGCCAAGAAAATTGGATATCGTTGGGTTGTTGGTGCAAGTTGTTTATTTGTGAGTGGGAGCGTTTTACTAACGTACGTGACAATCAAACGATCGTTCATCGGTGTTATGATTACCTACTCACTCATGAAAGGTGCTGGATTGGGTCTTGGATATTCGGTTGTCCTGGCAGTGGCCACTGCTTGGTTCCCGGCTCGTCGTGGTTTGATCGTTGGCATGATTGTGGGCGGTTTTGGTCTGGGAGCTCTCATCTTCACACCAATTCAGACAGCATTTATCAATCCAAAAAACGTGAAGGTTGACAATGTGACGAGGCGTTTCACCGATCCGGAATTGCTTGCTCGGGTGCCTAATGTGTTTCTCATGTTGGGTGGTATACTATTCACTCTTCAAGTGATCGGTTTCGCATTGCTACGGGCCAAACCCCAACCGAAAGCGTTAAAAACTGCAGGTGATATGGGTACTGAGGAGGAGAAGAAACGACTACCCGAGGAAGCAGTGGATAACCGCGTGGACGCTTCCCCTTCCACCGAGGAAAATCTCACACCCAAGCAAGTTTTGCGCCGTGTCGACTTCTATCTACTCTGGTTTGTCATGTTCTGCAACATCATCCCAATCACAATCATCACCTCAGCGTACAAGCTTTTCGGTCAGGCCTTCATCAGCGATGACTTGTTCTTGTCCATTGTGGCCACAATTTCGGCTCTGTTCAACTCCGGTGGTCGCATTGTTTGGGGTTCATTCGTCGATCGGGCCTCGTTCAAGATCCCGTTGTGTGTAATGCTCGCTTCCTGGGCCGCTATCTTGGTCACATTCCCACATTTGAACATGGCCACCGGCGTCACATTGAAGGTTCTTTATGCGATCTGGGTGTGCCTGCTGTTCTTCTCGCTGAGCGGTGTGTTTGCAATCATGCCTGCCGCGACTGGGATTCTGTTTGGACCGGCTAATTTGGCTGTTAATTACGGTCTCGTATTCAATGCCTTCGCTGCTGGAAGTTTGATCTGCGGAGTAATTGCGACAGTTGTCCAATCGAAAGATGCGTTCTTGATGCAATTTACCGGTTGCGGCGCAGTTTGTGTGGCCGCTTTGTTCACTGTGTTCTGGATAGAGGACCGAAAAATGAATCCACGTTTGAACATTTGCCGGTGGTGTTCGACGCGGTGTCCGAGTCTGCGTGCTCCAACCGCGTCCGGTTCTGTGGAAATGCGAAGTCGATAAGGCCAAGTGCGAGAGCACGAATTTCTCTTCCCTTTAGCCGACCCTACACCCATGTGACCTATTACCCCGAATAATACCACTTCTTCCCACCCACTGTCCCACGGTCACCATACCACTTCGATTGATTAATCGAACGTTTGATTAGTTCATTCACGCATCCAAACAAGCTCCACTAAAGCAAACAGCAGCAACCAAAATTTATTTTTAATTTTGGTTTTCATCTATTCCTGTGAAACCATGTTTGATTTAATTCACTACTGCTGTTTTGTTTGCCTACAGAATTTTAGCAATATTAATTGTACTAGGTGAAGACAAGGGATACCTTCCCGCCATCCCTTGATCTCCCCCCCCCAGTGGTCGGCGGAGTCTATGTTGCTCGGTTTGTTATGGTCTCCTATTGCCGACTAGTTTCCACAATCTTCATTGCGCATTTCGTTTCCGATTAAACTCCTTGAATAGCAAACATGAAAAACAAGATGTAAAGAAATTATTTGGCTGCCGCCTTTTTGCACACGTTCAGTCATCCACATATATCTCACACTCCGTTCACATCCGAGCCCGCACTTCATAAACTTTTAAAAACACTATTCTGGTCCTGTTCATTAGACTTTGAATTTCATCGCCCGCTGCACTTTTCGGTGTCCGGCTACTCTTGTTTCACTTCCCTTCGTTTCATCCTACTCTTCACCAACCCACTTCAGCACTCCAAAATATGATCATCCCTGTTATTGAGTAACGAACTCATTGTCCTCGGTCTCTGCGTTCATTCTGATGCTTCATTGAAAAACTTTGTTTAGCTATGATCAGATTCTCTTCTAAACATAATGCGTGGTGACTACGAACAAAACGGTTGTGATGGGCACCTGCGCTCTGAAACGTCAGCTGTCTTCTTTTCGTGTATCTTTGTCATTATGAACCCGTTAACAGACTGGGCTGTCCGTCTACCGGTATGTTTGCTCAGCAGTCCCTGAGTACCGGACAGTATCCCCCGACCGTTTTGGTTCGCAGCACAGTGGACTCAAACCTTCCCTGCCTGATGTATTGTTCACACATGATTGAGCTTACAGTTTTTGCTTGGATGGTAGTGTCCAAAAAAAAGTCTTTTGCTGATCCATC
>STRG.39052.1
GGAGCTTGCGCGAACCGTGAGGCCAAACTGCCAACCGTTACTTTGCGAAGCAGTCTGCCTGCACGACGCTCGTTCTTCATCCCGCCTAATCAAAATTCGGGCGTGATGGACGGACCGATTCACGGTCGATTAAAACATCATCGTTTTTCCGTACACGCCAGTTCCGCATTACCATCTAGTTTGGCTTATCATGGAACCCAAGTGGGAAAATATTCTGGACCGCTGCGATCCAACTTGGCTTCCCTACTACCCTCGAATCACTATGCTTCAGTTGCATTCACTAATCGTCCTGCATTCAGACGTCGTGTGAACGATACTCATTGTTCGGGTGATGTGATTAAAGGAGAACAAAATCTGAGCTATTCTCCAACGATCCATGGAGTATGGGACGCCCAGATGGAAAACAGACCAAACGACTTGTCCGGGCTGCCTACAATTTTCTCTCGGCCGAACTTCTTGCCCCTTCACGAGTTCACTGACGTTTTGAATCCTTCTGAGCCTCCCTACCTCGACTATCCGTCCAACTCCGAACATAGTCGACCCTTGTCTTGGCGGAAAAGGGTGTACGAGTTTTTCAGTGCTCCTGTGACGCGATTCTATCTGCACGTGATTCTCTACCTCGTCTTTCTGGTTCTCTATATTGGGTTGTGCATTCATACTTTGCCACCAAACCAATGGTCTTGGCTCGAATTATACGTCTATTTGCACATCGTGACTTATTTGTTAGACAAGTTCCGTGAGGTCACCTTGGTCCGCGGGACAAACTATTTTCAGAAGATGCGTGTTCATTTAGGTGCATTTTGGAATGTTTACGATACAATCATGTGTACCTTGTCGGTGATCGGAATCATGTTGCGCTATATGGGCATGATTGACTCATCGTTTTATATGTGGGGGAAAAATCTGCTTATTTTGTGCTGTGCAATTTGGCAAATGCGTTTCCTCGAATTGATGCAAATTTGGCGATTTTCGGGGCCCTATATATACATGCTTTTAAAAATGATACGTGTGTTGGTTCCTTTGTTAGCCCTACTGTTTCTTCCGTTAATTGCTTTTGGCACCGTGCGTGAGGGGATCATGTATCCGAATCGATCAGAGATCGGGATTGAGGGCATCAAGGGAATTATGCTGAAGCCGTATTTTATGTTGTACGGCGAGGTTTATGCCGGCGAAATAGATCCCGTGGACTGGCCGGAAGATTCTAAGTCTGCACCTCTGTTCGAAGTGGTCCCAATAGCTACTGTGATCTACCTCCTGTACTCAATCATCCTTTTCATTAGCGTGGTGATAGCCACATTTAATGACATATTCGCTCATGTGCGTCAACAATCTGAGCTGGTGTATAATTTTTTGCGCTACGCCGTCATTATTGAATACGAATCACGTCCACTCCTACCTCCACCGTTCATCATTATCTCCTGGACCCACCTGTTCGCACGTTACCTTTATCGCTTACGCAAAAAACGGCGAGTTTCGGAGCGGGATAGTTCGGAAGGCAAAGGAGAACCAGATAAACATAGTCCGCGCAACTCGACCGCCACACAACATGATCGAAAGCCAGATGAATCGAAAGAATGGGAAGAGCAAGCTCAACAGAGCTCGTTCAGCAAGTCGCACGAGACTTCAGTCGGGCTGAAACTTTTCCTTCAACCGGCCGAAGTGGAGAAATTGCACGACTTTGAAGAAGAATGCGTCGACGACTACTGGCGACAGGTTCGCAAAAATGAGAAACTAGATACAGAGCGCCGCGAGGACGTTATCAACAAGAAACTGGACCATTTGCAATTCCGAATTGGTGAAATTCATATGCATCAGAATCATTTGCGTGGTATGGTTCATCTAATGGAGGATCATATGCGCATACTTGACGACAACCACTATTTGTCGCGTCCCCATATCACGACACATATGGCAGGCCCCAGTGATGTGGAATGCGCCCCTTACACCCCATCAAGTCCTCAGCCTATGCAAAAGGATTTGATCTTTGCCCAGACACTTTTGTGGCTACTATCTAATCATTCGAATCAGTCACCTACCACGGACTTGATATCTACTCAGGCCGGTCCGAATTTAGCTGAGATTCAAAACTATTTGGTCGACTCGTTACAAACGAAAATTCACCAACTCAAACAGACCATCGCAACACCGGCCTCGGTCGGGACAAGTCGAATGCAAGCATCCGCGCGAGCCGGTGTCCGAGATCGTTCTCCGTCCCCTTCAGGACGAGCAGGTCGTCAACATCGGAGCGGGCGAACCGAACACCGAGTGGCTTTGTCCGGTCCAAGCTGGCGCGCAGATGGCACCGGTACAGACCGACGTCCTGTGCATCTGGGTCGTTCACTTCATGCGTCCTATCGTGGTCAAGATTATGCCTATCGCGAGTACACAACAATTTGTGATGAAATCGATCTCTCTTGTCTGAGTTTTTCGGACAGCTCAACTACAACACCAACCTGTTCACGCACCGATATATCCGCGGTCGGTGTGGGTCCCATTGACGGAAATGCGGTTACGCGTCCGCTCAAAACACCCGCATTTATTGTGCCTTCGATCCAAGTATGCGAGGACCGTAATCCAGTCATCCCCAGTCCCATACCAGAATCAGATAATGTGTGCTTGTCCATAGCCCAGACCACGGTTCCCTCTATCTTCTCGGGTTCATCCGCTTCGACCGCGCTGTCGGCCGTAGCGGAAATAACTGCGGAAAGTGCAAACCCAGTAGTTCAGTCGCCTATTTTCATGAGATCCGAGTCGCCTTCGGCTAAACTGCACACCTCAACCCAGTCTCTGAGCGGAGCCGACGGTTTGACTCAAAGTGGACGATTGCGTGCCGTCAGCTATACCGAGGATGATCCCAATGCAGCCCATCAATTGGATGATGACCAACCCTCTAGTTTCTCGGCCCCTGAGCAATTATATCTTCCATACTTTCTTTATGATGCAAATCAACAAACCGGATTGACTAGTCGTTTGTGTGGACAAACCACGAGAAAGTCAATACGCCGAACTTCTCTTGGATCTACTTCAAATCCAGCTGAATGGATGTCCCAGAAAGGTTTACATCGACGTGCTTCTGCGCGCGATCCCAATTTCACGTATCATATCCCCAACGAACGTTTGTGGATTCCCGGGGCAAGTGAATCGGGAGATACCGTTATCTCTGCTACTGACTTAGTTGACGTCAGACAGGCTGGACTTCGCGAAGCTGAGCATGCTGAACGAGCTGAACTCCGTGGTGTGTTAATTCGACGTCTTCGCAAACTGTCCACAGCCTCGAATTCATTCCGAGTTATTTCTCAGACCGCCCAGTCCACACAACCCTCTCGCTACCCTCATCGACTCTTGTCCAGTCCTTGCGGAAGTATTGCTCCATCGGAAACGCCTGAAGTCGCACACAGTGACATGGCCTCACCCGTTCCGTCCGAATATCAGGTTGCAGACGATCGGCTGGATGAGTGGGAGGATACGACTGATGAAAAGCTAGGATATAACGAGCCCCAGATCTCTGTTGATTGCCGGCCAGCCTCGTGCTCACCCAACACATACGAGGCGGTAGGGCATCGACGTTATTGTCGATGCCATCCGATTTTACGACACAATAATGATGTGGACGCATTCAGTCCGGCTGATGTGGGCGATTTCTTATCGCACAACACTCGAGAAGAAGATCCTGTAGATCCCGATCTTGATCTGGACCTTTACTCCCTCGCAACTCACACATCTAGCGTTCGTTGGAGTTCCGACTCTCCGCTGAGAGTACCGTCTGCCAATGGTTGTTCCACCGCCCCTCCTGATATGGATCTTCAAGAACCCGAACTGTTGATAGAGAATGGCAATAATGACACTCGTGATAACATTTTGGGGGAACTATCATCTTCTCATGGATTGCAGTCTGATCATCCTGCACCGTCGCCATCCGCATCACCATCATTGACCTCCCCACCATCACCACCACCAGCGAAACAAGCTTGACTGCTTCTATTTCGTTTCCTAATCCTTCATTCCGGCTGACTTTTGACGAGTTTTTTATAAAGTCTAAAAAATTGCTCTTCGTTAGTTGTAACGTTTGTTTCTTCATTTGTTTGTTTTTGCACCTCCAGATTGTTACACTAGTCCTAACCATATTTTCTGGTCTTTCAAACACAGTTCAGCTCTGTTGATCTCAGTATTTCCCAGTTCACTCAGTAGTCCAATATTTTGGGGGACGGAATCTAATGTCCCAGTTGCTCTCTGATTTAGGGAGAGCACACAAAACACAATCGTTTTTGCTGGAACTTTTGCACCTGCATCTTGCATTGTAATACCAAGCTCGTTTACTCGTCACATTGTTTTGTACCCTTGGAATCATTAAATCTGAATTGCACCATTGTTTTTTTATCCTTTTGGTTTATATGGTCCGAGTAGTCTACAGTATGTTGTTTTGGTCCTTATGCATACTTTCATGTGCTATCTTGCTTTATGCCAGTCAAGTAATCAATTCGTTCTTCAGCACCCTTATTAGCGTCCTGCATGATTTCTCCCCTTATCTGTTTTGATCCGTCTTGTGTGCTTTGCTTCCCTCTGTCCGCTTTCTCGTGCGCCAACCCACCTTCCCCTTCATCTAGTCGTTGTTTCTACACCGCTGGTCCCTCTTTTATTCCTTGTGTTTGATGCAATTCACCTGTGCATTGCAATTATCCGTATCGACAAACCCTTCAGCCTCTGTTGTTTCTAATTCTCTCTCTCTCTCTCTCTCTCTCTCTCACACACACACACACACACACACACACACATACGTGTCTTCCATTCCGCCCCAGTATTGATGCCTCTGACCCACTTGATTCTTACTAGTTTTTTTGTGCAAGACACACTGAGTGCATCCTTCTCAGTCTCTCCACTGATCCTTATCTGAACCCACCTGTCAATCAGTCACAATCAGTCAATTTGATCTATCTTCCCTGGTAAAACACAGATTGAGAAACCAATTTAGTAGTTGTGAATTTGCAGGGTCAGTACACAAGACCGGTTCACTTGTGTCACTGGTCCAATTTGAATGATCCATCCCATAGGATGATTCGTCAGTCGTTGTCTAAGCTCTGTCCGCCATTGAAAATCATCGGACCACACTTAGCTATTTCATCGGGTTTGTTGGAAATCATCATCATCAAGTGCAGTTGACATCCGCCAAATTCGAACTGGAACCCCGACCGAGTCCGTATAAAACTCATCGATAACAAATGTT
>STRG.30811.2
TATATATATATATATGGGACAATTTTCTTGACTGTAAATACGTCCACATATCCTCATTGCAAGAAACATTCAGCCGGTCTTCATCGTTTTCATCTGAAGTAGAAAACATAAACATTTGCACGTGGTTCAAATATTATTTGCATTATCGAGAACTATGGCACAGCAGCAGTAATGTGTGCAATAATACTAATGATAATAATAGTAGTGTTTCCAATGCATACCTCAAATCACGTGGTTCGTCATACTGAAATAGTATTGAGAACTAAGATTATAATTAATCCAATAATAAAGTAGATTTTTAGACAATGAATGTTATTTTAAGTATAAAGACGGTGATCTACATGCCTTAGAGGCAAAACAACTTTGATTTTCAGGAATTTTGCGAGTGTTCCCTTTAGGGAGGCAAATTTAACGTCATTTAAGGAAAAAAATTGAGTGTCCCCAAAGGGGACGATCGAGTGTCCCCCTGTGCTGCTTGGGGTGCTTGTAGACTCTTGTGCATCAGGGGTATTATGCACAGTATCGGTTGAAGGCTGACGGCCATGATTTAGAGTCGGAGGTTGATTTTCGGCAAATTCCACGGTCCTCGGTGTTTCTGAGGCTTGGCTTTTAGGTGCTAAATGATGAATAAAGACAGTTTCTTCCCGTTCGTCGAGGAAACGAACATGAGCGTATTTTGGATTGCATTCAATCAGTTCAACTTCGTCGACCAAGGGATCGTATCTTGTTGACCTCACGGGACGACGCTTCAGAACCGATCCTGGACTACTCAATCAGTGTCTCAGGAGGCTGTTTCAACTGGTGATCCACAACTTCTCAAGTTGGTTTTGGTTCACCGTGACGCGCAAGTCGTTCGGCATCAAGCACTTATAATGACGGATTTGCTAAAGAAACTGCGCGAAACTCCGGATTTCTATATTGAAATGAAATGGGAATTTACGAGTTGGTTACCTCTCGTTTCTCGAATGTGCCCAAGCGATGTGTGTCGAGTTTGGAAATCCGGACCAAACGTTCGCATTGACACCAATCTGATTGGCTTCAATGGTTCAGCCTCCTGGATTCGTGGACATTTGAGTTACATATTCCGCGTAAATGAAAACGAGGCGGTGGTAGATGAGGTCAACCACACGGATCGGACAATTTACCGTCACAACATAGCCTTGGTCAACCGTCAGGGCGACTCATTGTCAACTGGGGCTGGTTCCGGTGTTGGCGTTGGGGCAACGGCCGCTGCAGCTGCGCAGTTATTCGTACGTGAGCCTTCTGATGCAGAAATTGCGAATAAACTGACGCAACCCGTATTTGTGACATATCTGGACACTGATAAAATCGAGTTTGAAAAGAGCAAGTCTGGCATTTGGGGCTGGAGAAGTGATCGCAAAGAAGTGATAAATAACCACAATTGTCAGGTCTACTGTGCTTCGAACGTGCAGATTGTCACACTTCGTCGAACCGAACACTTAACAGAAGAGAATTTGCGTGACCTAAATCAGCAACGTCGATCAGAGGATGGCGGTAACCCGGAGCACGGTCCAGTGGATATTGTGTTTCCGGGAGGTCACAGCAATCTGCTCACGAATCTGCTGCAAACTGCAGCAGCCGAATCCAGAGACAAGCCAAATTTGGATGCCTCACATGAAGCAGCCAGCTATAATCCGAACGAGATTACTGTCCAACAGTATTTCAATATGGATGGGACGATTCGGTCCTTCGTGGACATCGGTCGACCGCGTTCGATGACTACCAAAGTAAAGACTTTCAAAGCTCGTCTGTGGCTATGTCGCGATTTCCCGCTCTCATTGAAGGAGCAGGTTATTCCCATAATCGAACTCATGTCTGAATACAATCCCTATTTTCATAAATTGAAGGAATTTTTGACCAAACAGTTGCCAACGGGCTTTCCATTAAAAATTGAAATACCGTTGTACCATGTGCTGAACGCCTGTATTTCATTCGGAAATATTTACGGATTGGAAAATACCGTGTATGGGGTGAGTACTGTGCCGTTGAGTCAGTCCGAGATTGCTGCTAAGGCAAAGTTACGCGGTGACTCAGGGGATTCGACCAACCAGCCACTGCTTACCTCGAGTGAATCTGGCCAAAGTGCCAACTCCGGACAAGAGAATGTCAAATGTGTTATCGACGAGACCGTGTTTGATGTCGGCAAAGGATATCATGTGATTGTGGAAAATTCACCTGGTCATTACGGTGCGTTGGATGAGGAGGAACAAATGGTCCAGATGGCTGTTCAACGCAGTCTGATTGAATTCGGATCTGCGGATAATTTGGTCCATCGTGATTACTCTCTGATGAAGCGTGGAATTATTGAGGCCAGAGCTGATGAGTACGTTGAACCCGAAGAAGCCTGGCTACAGCAAGCCATTGCTGCCAGTCTTAGCCTCGACGGCGCGGAGATTCCTGTGACCAGTGCGGATGAGGCGTATATGAAGGTGTTGGAAGAATCCAGACTAGAACAGGAACGGGAAGAGCGACGCAGGCGACAAGAGGATGACGAATTAGCCAGAGTATTGGAGCTTTCCACTCGTGAAAAATGATCCCCCTTATAATCGTTTGTGCTCATTCCCCATTTCTCTTCGTGTTGCCTCATCATCCGTTTCCGCTGCTTCATGCTCACCACTTCTATTCTTTAAGGCTCCTTGATGGAACTGCTTCAGCCTCGCGCTCAGTATAGCTCCCACATGTATCTAGTCACTCCGGGAGGCTGGTTTTTTCGATCTTTGGGAATGGTTGCCTGTAACTGGGTTTGTGCTCACTACTTGGTTGTTTATCGAATGCCACCTTCGATTCCTGTTCACTTACTCGCATGAGTGTCCCTCCAGTAGCCTATATCCTTCCGAACTTGATTTACCGAACAAGGGCACCAAAATGATATCTCCACTTTCATTCTACGGGCAGAGTTCGATCGTAACTTAAAGGTAATGATTTATGACTAGCTATTTCTACCGGATCATTTAGAAAAGCAGTCTATAATCTGCATTGTGCTCGCTGATGAACTGCCAGTTTTACTCGCTTCCCGCTCTGTCACTGTAGCCATCTGTCGAGGAACTAAAGCAGATGTGTCGAATGTACTCACCGTCACACTGTTGCGTTCTCTGCGGTCAGCATCAAAGAGCGTTATTCTCTTTTTTTACTTTGCTTTTTTTCAAATTTATTTTCTGTCATTCATTTGTTCAGTCGCGCTGTTCTAGTCCCACCGCTCGCTGTCTAGTCAACGTGTAGTTGCGAGTTCACCTGTACGCCAAACCCTCGTTAAGCATATTAAAAACTATCTTGACATTG
>STRG.67751.1
TTCTTCTCCAAGCGCCTACAACCCACCGAATCTAGGTACAGCACATTTGGTAGGGAGTTATTAGCGATCTACTTGGGAATTCGTCATTTTCGACATGCACTCGAAGGCCGTTCGTCTACGGTGTTTACAGACCACAAGCCTTTGATTTACGCACTAAAGTCAGCTTCCGATCGATACTCACCACGCGAGATTCGCCACTTAGACTTTGTCTCACAGTTTACTGTGGACATACAGCCGTCTCTGGGGTACTTAATCTCGTCACCGACGCCTTATCACGCGTACATCAACTAAGTCTGTCACCGACGCCTAACACCAACTTGGACGCAATGGCACAGGCCCAAACCATGGACCCTGACATCGAACAACTTCGACAGAACGGTTCTTTGAGCTTGACGGCAGTACCTATCCCAACTTCCCAGAATACCATCGTGTGCGATGTGTCGCAAGGTCGCCCTAGGTCAGTGGTTCCTGCTGCCCACTGTTATCCCACTTTCCTGACACTCCACAATCTGGCTCACCCGGGTGTGACGGCCTCGGTGAAACTGGTTACTGAGCGTTTTGTTTGGCACAATGTCAAACGAGATGTCCGTCAATGGGCTCGTGCTTGCCTGCAGTGTCAACATGTTAAGACCCATAGGCACACTAAGGCGGCGTTAGCCAGGTTTCCAGAACCTGAAATACGTTTTCATCATGTGAACGTCGACCTCGTAGGACCAATTCTACCTTCGCTTGTACATGTTTACATACTCACATGCGTGGATCGTTTTACTCGCTGGCCGCAGGCCATTCCTATTCCTCGTCCCACGTCGAAAAAGACCGCGAAAGCTTTTCTGACCGGTTGGGTTAGTCATTTCGGTTGCCCGGCAATAGTGACCACCGATCGCGGTTCACATTTTGACGGCGCTTTCGGCAGCCTACTCGCTACGCTCGGTTGCCAACACGTTAAGACGACAGCTTACCATCCTCAGATCAATGGTATCGTTGAGAGTTTCCACCGGCAAATAAAAGCCGCCCTTCGAACAAACGGTAACCCCCTTTGGAGTGAAACACTACCATTAGCACTCTTAAGCCTGCGTAGTGCCGTTAAGGAGGAATTACACACAACACCGGCCGTACTAGTGTATGGCTGTACGCTTCGTCTGCCTGGGGAGTTGGCAGCCCCCTAAACAACCGTGACTTTCGACTACGGTGACTATGCTCAGCGCCTTACGCAGCACATGCGAGTGCTCGAGGCCAGTCCGCCGTGCGAACAACAGTCTACAAGTTATGTCCCAACTGCGTTAGAAACCGCTACTCACGTATTCCTTCGCGTCGATGGCGTTCAATCACCACTACAAGCGCCATACACTGGCCCGTTTCGGGTGATAAAACGTAGGGCAAAAACATTTATCATAGATATCAGCGGACGACACGACACCGTATCTATCGACCGTCTCAAGCCTGCCGTCATGGAGTGCAAGCCGCTCGGCCAATTTACACCTACTCAAGCCGCTGAGTCACCCGCATCGAGCGAGTTGCTACTCGAACCACCCCCAGTTACGCCTAGTGAGGAATCGGCAGCTAGTCCATCAGATTCTCCAACCGTACCCGCAACGCGAAGTAGCCGTCGCGGTCGCCAACTAGGAAATCCCGTCCGCTTCGCCGATTTCGTGACGATTTTTACAACCGACTGTTAGCAATAAGTTGGGAAGTTCACCATGGATTTACCAGCCAACAGGCCCGTGAAATTACAATCGGTAGTTATGATTTCATCTTCTTCTGATCTCCTAGCGACTACAACAACACCGAACATCGTTCGCGTGTTGTTATTACGGTCCAACATCCGCCGGCGCCCTCAGGCGCTATTTTGTTCCAGTTTACCTTGCCCTCTCTCAGACGGATCTACACAGTCACATTGGCTTCATCCGTAGCCTCGCTGACTCCCGTGCACGTTCAAGGAGCCAACCACGGGACGATTCGTCAGCCTGGCACTGGAAACGACAACTGGACGCCCTTTTGGATGGACCCGACGCGGGATCTTCCGGCTCGCATGCGCATGAGACCCGTGGGCGCTAAAACACGGTTGGACCTACGCACATCGGACCTCGAGAGTGCAGGCACCGTTAAACTCATCAGCAGTCGTTTGACGTCACCAACAATATAACGGGCAAGCTACGAGGAGTTCTTGGACAACCAATAATTCCGGCCTACCATCACGAACGAAGCCCAGCTCCGTCGGACTTCTAGGAGGAGGCCCCTGTAGCGGTTGCCATCTTTATTCGTACTTTTACCACGTTTATTGTTTAACTGAACGCTGACTGCCAAGCGCGGTTGCCATTTGACCGTTGCTCTTGCGCACGCTCTCACGCACGCTTCCAAATACACGCTAACCACTATCTCTCCCAATCGCCTTCTCGTTCTCACGGGACGTGGAGAATACTGTTCTGGTTAACATATTTGTGCAGTGCCGCACATTATAGAGTAACGTGCAGGTGGTCCACGTAGTACAAAGGACCGAAGCACGCGTTTACTAAGGAAACCGCGAAGTAAGGTCTAATCAACCTTACACAGTAGTAGGTCTGACCTAAGTGGGAGCTGAATGAAGCCTAAAAACGGCCTGTTCCACTCCTCGCTTTATCTCGTCTGGGGGTATACAGTAGCCTTGCCGTACTCTGTTGGAAACGACAAAAGAAGGCAAAGTTTAAGGGAAATGGGGATATAGGGCAACATTGTGAAACTTCACTGGAGACGACGAAAGAAGGCGAAAGCTATCCGTAGACTGTAACCCAACCTGAGGTGTGACCATGCAACTCTTTGAGGATTATTACATA
>STRG.6733.2
TGATACTTGACCGCCATTCAGTGTAATTCCATCACTGGTTAGAAGCAGTTTGCCGATCTAAAAACTTCCGGTAAATAACATAACATTGGGAATGACTGATGAACGAATTAGCCATATTTGACTGGTCAGTTACCATCAAAAAAAAATGTCACTTCATTAACTTCCCGGGGCCGGAGGTTGTGCAGCTTGTAGCAGAAACTGTCATTTAGTGCTTCTGGACCACAGCCAGTGGGTGCGTAAGCTGGGAAAACAAGTAGGTTGCGTTTGTCGCAACGGCAACTGCTTACTGTGTATGAAACATCTAAGTCATATTGTGCACAACTAGCCAGCTCTCAGATATCACGCGCCCCCGATCGACCAGATGCCTGAGCCTCAAGGTCCCAAGAAATGTGCGAAGGGTTCCCAGTCAGATAGTGAGGCTAGAGTTTTCAGTAAGATTGCCTTAGATACAACACGCATTGATGACAAGGGCCTCAGTTGTTGATCTATACGCATCAGTGTTCGCACGCTTACTAAGAAGAAGAGTGCGAAATAGCGTTTGTTGATAGGGGGAGTCTTTTGATAGTGGCCGTTATAAGAAGGAGGGAAATTGAACTGGGATTTTTTGTTTTGCTATTACTGCTATTTATCAGGACTCTCACGAAATGAAGATTACAAGAAGCAAAAGATGGGTATAAATGATCTAAGATTATTTACAATATACCGTTGGATATTTATTGAAATATCTGCATTGAGGTCCGTTCAGTTCCCTCGCCCATTAATCTTGTACTTCTGCGCTTTGGTTTTAGTTTTTACCTTGCGGCGTCATCGAGTTGAGAGCAGAATAAACAGAAGCCTAAAGTGAGAAGAAGCCGAGAACAAAGTATTAAACGGAAATCACGAAGACAGAGAAAAAGCTAGATGTAATTACGCCACTGACCACGTTACCTGGCCATAACACATATTGACCGGCTGTGCTCAAACGATTATCGTGGTGGACTTAAGACCCTTCTGTCCTGGGTCTCGGTCCAGCTGGCGACCCCAAATTTGCCTCGACTCCTTTCCTGAGATATTGTAGCATTGGTGTGTTATGAATAGAAGTAAAAGGAAACCATCTAGTAGGTGGACCTCGTGGACCCAGCTCGCTAGTCTAACACATCCTACTTGGTCAATCCCACTGGTCAGGGTTTTCATATCTCTCTACCGTGTCATGAGCTGACCAACTCCACCCATGTTCCAACCACTGCCTGCCCCGGAGAACAGCATACTTCATCCAGCGACTGACCTCTGGTTCCCAACACCTTACGTCTGATATCAGCGTTGCTGATACGGTATTCCCACCATACTCGGGCAATGCTACGGAGACATCGGTGCTCGAACATCAACAGTCTTCGCCTATCTTCTGCCCTTAACGGCCATGTTTATGAGCCATATAAAAAACCGACCTAACTATCATGATGTACTGCCGACGCTTGAAGTCCGTATGTATCATTTAGGCAGGCACAAATCGGAAGTTAAATTTTCATCTCCCAATCGATGTCACAGTTACTGAAAGATGCTGTGGTCACATATCGACGTTGATTCGGAAAAACCGTTTCTGTGGTTTTTAAACAAGGACTCAAATTTTAGCTCCCGGAGAATGCCCTCTTCTGTGAAATGGTTACTGTACTATTTAGCGTGTCGAAGGTCTTCAGAATTTTCGGACCGCCTTTTTACGGGAAATTTGAGGTATCGTGTCATCATGGCGAACAAGTTATTGTTTGAATGATTCATGGAAATGGAATAATTTGGGTACGGCCATCATGTCTGAATACTTACCTCATTTGATATTGCCACTCTTTAATCACGTAAAACCCTCACATTTTCGCACTGGATGTAATAATTTGGGCCTAGGTCCACGAGATAAGCCTACTGGATGATCGATTATAATGGGTGATTTTTTACCACATATTTGCACATGAGTGTATTAGAAAGGGTTTACACAATAGCCCTAAAGACCCACTGTTCTGTCAGGGATAATTGACAGCCCGAGAGCGAGAGAATCACAGCACCCCATTAGGCCAAGCGTGCTGAGAGAGGACTACATCCTACCGCGAAAGTGACGGACGTTGTTGGTATTCGAACATCTGATTGTTCTTGTCATACTATTCCTAAACCCTTATATTCACGATCGGACTGTGTTCTATATGATGATTGGGCTATTTCTCGGTAGTATGTAAATCTAGACAAGCTATGTTTTGCACTGCTTGATGAGATCTGTAATATGACCTACTGGGACCTTCTGTGGTTCTCCATTTCAAGTTTCAGGGTCTGGTTCCCGGTTGTCCTCAGTAATTCAGTGGGCCTTCGAGGCTATGGATCTAACCCTTACATTGCTATCATGCACACACATGTAATAAAAAAATGACACCTACCAGTCTTTTTTATCCAGATGACGAACATGGCGCTCGTTGATACAGAATTTAAGTTGATTGCTACCTCATGCATAATATTTGCTAAGTACTCGTCTCTCAAGCTGATACTATTAGGCGATAAACAATGAATAGTGAGTAAATTCACACCACTAACCTTCAGATTATTTTTCCTCTATCAAGGAGAACTAATTCGGACGGAAAGCGACGGTTGAGTTGTTAGGTTTTCACAATTTAGTCAGCGCATATAATTAAAAAAATATCGAATATCGACAGCAAGTAATTTGAAATTGATAGGTACTTGCATTTTTTGGCCATCTTGTCTGTTTCTGCGTCACTAATTGAGTCGAAATCCATCCACAGACGTAATGCACTGAGAATGACAATGATATGCTAATCAAAGGATATGATTTTGTGCTAGTTTCTCTCTTCATGATGAAGAAGGTGAACAGGCTACAACAAGCTCTGGTGTCAACTGTTAACGATGCTCAGGTTGGTTACTGTCATTCCTGCCATTACGCGTTTTCGTTTTATTCTAATCCCGTTTATCTGTTATCTGTCGTATGATTCATCAAACGGCGTCAGTGCTTAACTCACCGTTCGAAAACTCATGGAACTATTGTACGGTTGTTTCATTTTGGTTAGAAATAATCAGCTGCAGTTCAGATCCAGCGAGTCCCCACTGGGATTCGAATCCAGGACGAATAATTAAGTCCCACTGACAGCCTTGACTTGATTATCTCAGCTAGAAAGAAGATTCCAGTAGTTAGATTGGAACGGTCTGCGAAGATTTTTTTGTGGAACAGTTTTACAAGACAAATCGATGTAAACACTGCATTGAAATATGCGTGTGAAGGCGACAAAAAGGCTGACCTGATGATCGTGAGCGGACATCAGCTACGGCATGAAGCAAATTGATTTGCCACCTCACTACATGTTAACCGTTTGACTATCCGATCTGGTTCTGAAATACTTGCTTCACGTCCATGGATTATGATCGCTATACTAATTTCACTGTGCTTCCGTTCGAGCACAGCAGTTGTGCCGCCTTGAGCGAATCAGCGATTGCACATGCACTCGACTAGAGAACTCTAGTGGCCTTTGAAAATCTGGCTTGTCCTTAATTCTTTCCATCTTTTGAAGATATATTGATTAAACCAGAAGTCTATTATGTAGGGAAGTGATCAGCCCAAATAGTCCAGTCATTTGGGGTTCTTAATGAACGGCGGTGATCAAACGGTTATCGTGGTTAGTTTAAAACCCTTCTATCCCGGGCTCAAACCTTGTCACAACCGCCGCCGGCCACTTTCTGTAATTGACAGGCTCTTGTTGTCCGTGTCCCGTTTTTCGAAATATTGTACCATTATCATGTAATAAAAGGGAACTAAATTAAAGACTAAGAGAACTGTAAGTAACCAGCATCACACATTGTTGTTGTTCCATTCAGTCTCATTGAACCATGTCCAAGTTAGAGATTCGTCCCAATTTCAATTCTGTATACTTGATCTGTTCCAGGTAACTCGGTAGTTTCCTTTTCCGCCGCTAAATGAAGTCATTTGGTGTTTGTCTAAAATTACTGCGGACTTGGTTACCACCTCTGGTTCCGAATAAACGACGGTTTACAGCGCAGCCCGGAGTACACGTCTTTATCGAAGTATACGGCTGCCGGATGAATCAGAGCGATGCGGAAATTGCTCGGTCGATTATTCACGCTGCTGGGTTCCAGGAGGCTCAGTCTGTGGAACAGGTTGCATGGCGGAACGACTCAAGGAACGTCTTCTAAGCCCAAACATCACCACGTCACAATGCGATCCACCTGATTCTGTCCGTTCATTTCTTAAGGACGTGTTAAATGCACGTCCCTCCTGTCGACCGGGTGCCGATTTCGTATGTGGACCGGATGCTTACCGTGACCTTCCCGCATTGATACGTGGTGCCCATGCCGGCCAGTATGGAGCCAGTGTGGCCCTATCGCTCGAAGAGACGTATGCCGATGTGACTCCGGTGCGCCGATGTCAACCCGTACCAGAATCCGCGGAAGACTTACCGGCGGCAAACGGATCGCTTTCACCGTTTGCTCAGATCTCTGTGATGCGAGGTTGTGACAATATGTGTACCTATTGTATTGTTCCATTTGTCCGCGGTCGTGAACGAAGTCGATCGTTACGTTCTATTGTGGACGAGAGTAAACAGTTATTCAATGAGGGCGTAAAGGAAATCACTTTGTTGGGGCAGAACGTAAACAGCTACTGTGATCGCTCCAAAGATGCCCTACTAAATGCTGAATCAGACGAGGTCACATTGACCCCCGGCTTTCGCACTGTGTATCGTCCGAAACGTGGTGGTCGACATTTTGCGGACTTGTTGGACGAGGTCAGTCAAATCAGTCCCGAATTGCGCATCCGATTTACTTCACCTCATCCAAAGGATTTTCCAATTGAAGTTCTACAGCTGATCGCTGAAAGAGCCAACATTTGTTCGCATCTTCACTTACCAGCTCAGTCAGGTAGCCGCGCAGTTCTGGATAGAATGGGACGAGGCTACACTCCGGAAGCCTACTCTAACCTGGTTGAGACAGTGCGCAAAATAATACCTGACGTGGCTTTGACCAGTGATTTTATAACCGGATTTTGTGGTGAAACAGATGCAGACCATGAGGCTACCGCGGATTTGGTTCGCAAAGTTGGGTACGCCTTCATATTCTGCTATCCGTTCAGCATGCGTGAGAAGACCCGGGCTTATCACCGATTGGTGGACGACGTTCCACAGGAGGTGAAGACAAGGCGATTTGAAGAGTTACGTCAGATCGGTCGCCAGTCTAGTTTGGCATTTAATCAGTCCCAAATTGGTCGCACACAGCTTATTCTCATCGAAGGGATAAGCCGTCGGTCATCCCAGTTTGTTTACGGACGAAACGACTCTAATGTCAAGGTGATTGTACCTCGACTAGTTACTCCGTCGGCTGATGTGCAAAATGCACCATCGACAGTCACTTTGAATCCGGGCGACTATTGTGTCGTGAAGATTCGTGATGCATCTTCTCAAACCCTTCACGGACACTTTATGCAAACATGTGCCGCTGCCAGTTTTGATCGGACTGTATGGGAACATATCGAAATTCAGTGAAGGGAATAATTTCAACATCTCCAGTTATGTGAAATTTATAGTTCTAAGTCTATAGTCTTGCGATTGACAAAGATTTGCAATCACTGACTGTAAATAAAACATTGTACCGATTGAGTTCTGTTTATCATGCTCCAGGCCCTTAGATCGTTTCGCAATAATTCCTAATATTCAGACATACATTTATCGTTATTCTCCGGATCATATGTACAACACGAAACGAATAGAATTTAAAGCCTCAAAAGAAGATGGGCAACAACGTTGACGAGTAGGTTTACTGCGCGAGACCCAATAATTCCAACGTTTCAAAGTAATTTGAAGGAATAAGTTTCGGGGAATACGAAAAATGGGTGCTCACTAGGC
>STRG.73224.1
ATGGACTTAGAAACGCGTGGCGTGAAACGGTTGAGTGGGTGCACTATGCCACATTAGAAGATGACAACATGCCGGCCGTTTCACTTCAACGGAACAATCAAACTTTTAGTTTAGAACCATTTCAACCGGATGAAAAGTTTCCACTGAAATTGGGTGTGATTTTGTTAGCGTCGTGCATTATTTTGCTGTTCGTCGTTCTGATATGTCTTATTTGTCGACGTCTGCGACGTTATGCGCGTTTGTTGGGCGAAAAAGATGACGATGAGGATGACGATGGTTTTGATGAAGTTGAAAAACTGAATCTGAACAATCTGGATGATCAGGAAATCACTCAATTCGACATGGAAACGTTGCGTTTGGCCAAAGCTGAGTACGAGCAGAAGAGTCATCGACAACCGCTCGCAACAACCGTACCACCGTCGTCATCCAAGTCGTCTATACGGCGTACCTTCAGCCGGAAAGAGGGGACCAACGCGTCGTCTAAAACGCTCGCAGATGTCCCGCTGTCCGCGTTTTCCATCGGAGATGAAAATGATAATGATGATGATGATGGCGACTCGATCCAGGGCAAGTCTGTCCAAGGTGGTCTGAATCCGAATAACTGCTATCCAAAACCGGAACCAATTCAAATCGTGACCAAAGCTGTTCCGGTACAACAACCAATACATGAAGTGGAGCCTGACGTCCAACATACAGAGGTGACCGTATCCGAGACAACCAAAACGGTGGCCAAATTGAATGAGCATGAAATCGAGGAGATTGTAAGTCAGTTGGAACAACCCCAGGCGATTCCAGTGCCGAAGAGTACCGTGCGTCGTGTGAGCAGTACACCAAATATTCAGCTGCCTAATTCGGAGGTGTTCGGAATCCCAGCGAAACCAGGAAGTGCTCGATCGGAAAAGTCAACCTTGACCGGGTTGGACGACGCGGAACTGTTCGAGGAATGCGCGGAAGACGACGAGCTTGGTCTATATGACAACGATGGGACGGAATTCACCAATAGCACTACCGTAGCAGATAGCACTCTGATCTCTGGCAGTCGAGGGAATGTGGCAGCTAGCACCGATTCGATCGCGGATATGGGAGCCACAAGACCGTTGTTGCCGCTAAAACTACCCGACTGGGCACTTCAATCCGGTCAGGTCGAGCGCGGTTTCCTAGTCTTTTCCATGCGTATCAATCGAAAACCGGGAGGCGGGTCGAATTGGTTTCTCATGGACTTGTGCATTCGTGAGGCCCGGTGTATTTTGAGCCATCACACGGAAGCGCGTGCTGGTAAATTCTACGTCAAAGCACGGATTCAACCGACGGGTATGAGACAAATGCAGTCGATCGTCTCGCTCAATCAGCTGCACACTCGTGGACCGCAGCAGCACTGTTCATTTGTACCGGAAAAGTTGCACGCTTTCGGATTGGGTCGTAGTGGTGTGGGCATAAGCGCCGGTCGGACACCGATACGTCGCGCGTTTCGCTCACCCGTGTTCTGGCATGCGATCACTCTGGAAATTCCAATCAGCCTGTCTGAATCGTGCAGTTCCGGGCACGTCACAACACAACATTACGGCTCTCCTTTGTCCTGTGCCGTACGTAATCCTGCTCGTACCCAGCTGGAGCTGCGATTGGATTTGAAGGAACAGAACGCGTTGCCCACGGACGGGCTATACAGCAGTTCGCCCAGTTTGACCTTGCTTCCACCGTGGAAGAATTCCCAAGTGCTCGGCTCGGTTCGAATTCCGTTAACTCAACGGATTTGGGACTATTTCCTGCACAATTCGGAGGAGGTTCTCACACCGGATGAAACCCTGTCAAATCAAGCCACGGCTGATAGATCTGAGACACCGGGGAGCGGGGGAGAGACCGCCGTCGAACTGAAACCTCGCGTGTTACGTTTTGTACGTAGACTGGAAGTCCCGTTTCAGGAGGCTGAGGCTCGAGGTGACTTGACAATCGGTCTGCAATACAATCCGGAAACTGCTCGTCTAACACTGAACCCCCTGAAATGTAGCGGGGTCGTATTTCCAAAAGGAACCAAGAACATCTTCCTTCGGGCTGCTCTCATCTCCAATCGCAAACTGATTGCTTCACAGCAATCCAATCCGTCTGCTCGGCTCACTCTGAACGCGGCTGAATTTCTGCTCGGAGAAAGACTCCAATTCGTGGTGGAAGAACATCTGAGTCAAGTGTGCCTTCTGCTGAGCGTGTTTGCTCGGTCCACGGGCAAACTGCAAGACAGTATTACCTTGTTGGGTCGTTGTGTGACTGGACCGAATGGCCTGGCTTACGGGGAGGGATTGGCTCATTGGCAGGCTATTGTAATTCGTCGCAGTATGGTCAAACGAACACACGTGCTGTTTTGATAAACGCAAGAGCAGTGTCCCTTCAAGATCAGCTTCGTACGACTTTAGCTTACCTCTCGAAAACATGGCTTTAAAATGCTACTGACCACTTGTCGCTCATCAGCTTTTTGCATGAATAATATGAACATCATTAGGTATTTGTGAACTTCCTTTAATACTGTGCGCTTTTTTGCAAGAAGGGTTTAAATGATGGCTGTGTCGGTTCATCCGTCACTAGCCTGACAGTCTGTCTGGGTCTGCATTCGAAAATTTTTGATACACTGATTATCGGAATGTGATCTTCTTTTGTTTGACGG
>STRG.22040.2
ATTCAGTGAGAGGAAATGCTGACAATCTAGTTCGATGCTACTTCTTTTCCCTCGAGCTCTCTTTTGGAACTAAAAGTATACGCTGAGTTCTTACGCTTGAGACTGACAGCAATTAGCTAGCATTCGGTGGGTATTGTCTATTGGTTTTCGGTAGCAGACACTTCAGGATGACTAGAGGGCATACAGAAGTAGGCAAAAAAAACTTGCACCGTTTATGTCGTCCAACGTAGTTCATTTGAATTGGGTTCAGTTTGATTTGAATAACATTAACCAAGCTGGGTGCGGCATTTTTATTTGCAACATTTTAGTTAAAATCTCAGCCTAAAAGTGTAAGAAGTGGAGTGTGAAAACAGCAGAAGGAGAACTAAAACATGTAGTACCAAGTCAATAAAGAAGTAGTAAGAACTCGTGTGTATCATTGGTGGTCACATCTATTCATATCCTTCTTTTTAGTCAGCTCTAAGAAACCGTCCAGGGAGCCCAACGAGCCCTACACAATCAGTTCAACTGGGTCTGCTATAGCACTTTAGCTGCGGTCAAAAGGTTAAAAGCTAAGTCGGAGAAAAGAGTTGAAAGATCTATGACGTATGAGAACCTCACATTCGGTGGGATGGTGAATGGATGCCGTGGTTATTGGCCAACACATCCACCTGGCTCTTCTTATCTGTGGAAGTTTGAGGGCATTCCTTTCAATCTTTTCCTGAACGCACTGACTGTACCGATATGTTTTCTTCTGTGGCTCGGAATGAAAGATGCTCTACAATACTTGCGTCGTCAAGGACTTTCAGTGTTTTCTTTACACAACGAACAAAAGAAACAGTTGCCAAAAATCACCCTGAGGCGTTTCTTCTTCATGGAAAACTGGGAGTTCGCTCAGTATGCTGGCCTCGACGGAGTCGCCTACATGCGAGCCCTGGTTTACACTGTATGCCAACTTGTCTGCATGTTGCCATTCATGGCAATCGGATTACCGATATACTATCGTGGGGGAGGATCAGAGTCTGTGTTCTCGAGGCTATCCATCATCAATCTGAGCTTGGACGATTCTCAGGGGCCGTGGATTCTATGGGCACTGACTCTTACTTGTAGCATTCTTTACCTTGTGTGGATCGGGCTACGTTTCCAGTGCGCTTATCACTGGCCTCAAGAATCTGGCATTTGTCGCGCATGGAACGAGCGTTCTCATCTGGTTCAGGACCACTCATTACTCTTAGGTGCGGACAATTTGTCAGCTCACTCCATTTCAGAGAGTGACCGTGTTACTTCGTGTCAATGTCTCTTGGTGAATCAGCTTCCTAATGTTCTGATGTTGTCAAACGTGGCTGAGAAACCTTTTGATGAACTGAAAAAAGATCTGCAATCGTACTTCAGTTCATTCGATCCACCGGTCACTGTGCAATGGATTCGACCACTGTATGACGTGTACGAGATTGTTACACAAGAACGTGTCAGACTGGAAACAAAAATGCTTTTGCAATTATCAGAAAAAGAATACGAACGAACCGGTCGTGAGCCGCGGTTCTGGAACGGGTTTTGTGGGTGTGTAACTTGTATGAAAGACATTTGTCCATATGGTTGCAACTACTGCTGCTGTTTACCATGTTTGCGAGCCGCTCATATTCGCTCCGAACTTGCTCGTGAAGTCTACCGAGAGCGAATTCTGGCGGACAAACTTTGGCTGGACGGTCAGTATAAGCGACTGAAAGGTGCTGATGACCGTGTCAGCTCGCAACGGCCTATTGGATTCTCGACAGGTGTTGTTTTCGTTGGTCTGGACAACGCGGATGAGGCGCTGCGTGTTGCCAAGACGTGCTCAGTTTATCTCCAGCGAACCATTCCCACGGACTACACCATCCACCCAAGTACACATACATTCTGTCTACCACTGACTCGTTGGTCAACGATGTTGATGAATCGGAAGCGCGCAAGAACTTATGCGGCCGCTCCGTTCGGTCATTTGCAATTGGCTCCTCTTCCCGCAGATATTCTCTGGACTAATCTCATGACATCACGATATCGAAGTACTTCATGGTGGATCACACAACTGCTGAAATCAATCCTGATCTTTCTCCTCGCTTTGCTTTTGACATCGCCCACCTATTTGATAGTCGTTCTGAACTATATTCGTGCATCCGACTGGTTACCAAAAAGCTTTGGCATCGTCGTATACCAGTGGGTTCCCGCCCTAGTTCTGGTCACTGCGGCCGCATCGGTTAAACAATTGGTCATTCGGAGTGAAGCTTGGACAAAACACGGAACATATGGTGGCAGAGAGAAGGTGGGACAGCGGACACTGTTCTTTTTCTTGTTGATTTCAGTACTCTTGTTCCCCTCGCTGGGAGTGACCGGACTTCCGTTCCTGATTGAACGTATGGTTGGTCAACGGGGAGATGGAAAGCCTCTACGTGTGGAATGCATTTTTGTCCCGGACAGTGCAGCTCTGTTCATCAATTACGTAATCACAAGTGCGATTTTCGGCAATGCAATTCAGTTACTCCAGTTGGGTCGGTGGATTTGGTTTCTGGTTTGTCGGCTATTTTGCGTCCACTCATCAGTAGAAGCATGCTATCTGGCCCAGACGAATGCCGGTCCTTTTCCTTTTCGTGAACGGTATGCCTCTATGAACCTGATTACATCAATTGTGATCGCCTATACGCCGATTGCCCCAATCATTCTGCCCTTCGGCTTGCTTTACGTTTTGGGTGACTATCTAATCTGTCGTTACACAATGCTTTATGTGTACACTCCGCACTGGTTCGATGACGGACACGGATTGGAACCGAAAGAACACTATGCGGCGGCTGACCGTTTGTATCACATGACTTGGTTCATTCAATCGAACAATCTGAGCATGGCCGGGATCTGTTTGGCTTGCATGAATCTTTCCTTCTTTTTTGTCCTGAGAATCGGGATCCAGTCTGCCAAGCCAGCGGCAATCGCCTTCATTGTTCTTGCTGTGCTGGTTGTGGTCACGTGTATTCTGCTCTCTTCCTTGATGGACGCTCGATGCGTCCGCATTGATTGGCGTTGTGCGAGTCCGATCTTCCAGTCGGCGTACAAGGTACCAGAGAAGCCATCGGATAAAAGTCGCAAAAGATCGTCAGCAATGATACCCGGTTCAGTTACATTCTCTGAACGTGTGTACACGGCAGCATATCTTTGGCATCGATCATCAAGTCTAAGTAAATGAATTTTCTACACCCATGAAATTATCAAATGAAAAAATGTCATCAAACAGCGGACAAAAGGACGAATGTGCTCGAGAAAATATTGCCCCAATAACGCTGTTTTGTCGTTTCCGGTATATCTCCTTGTCCTTTTCCCACCCATTTCCTGTCGGAACTATTTTGATAAGAAAACCTAATTGGTCTCATATGATCATTGATCTTTCCTGAGTTCCACTTTTGATCTACCAGAAAACGTGCCTATGGAAGGAAAGCGGGATTTGAAAATATTTAGAGGACCTAGTCAAGATTATCCTAAAATTCTTGATGGTTTCTTTTCGCCCAATTTCCCACATTGATTCATATTGTTATAGAGAGAGATAGCGAAATTCTAAAGCCCCTAAAAATCGATTGTAAAATTTCGAGGTAATTGGAAGCGGACCCACGTTTTATGTAATATTACCTAATTGTGAATGTTCTCAACAAAACAGCTCACATTTGAGATAG
>STRG.2499.1
GGCACTTGACTGTGTCGATAACCTGGCGGATAATTCTACTTCTGGTCCCGAGCAGGATAAGCGAAGATTTGTTTTGGAGAAACTACTTTTACCGTATGACCTTACTGCGACAGTCCGCACATCTGGCAGCTGCGACTGGAGTTGATACGCAGCCGGAAATGAACAGTGATTCTGGCAACTTTGTCTATATTGAAGAGAATGATCAACAACCGTCCCATGAATCAGATCAACTGGGTGCATCCGAAGCAGATACCAAATCAGCCAAAAATGAACACAAGACTTCGAAACGAAGAGGCAAAAACAAGAACCACTCCAGCGAGAAAGTGAAACCGACTACCGAAGCCGCGGAGACCGAGGCAAAAAACGACACCCAAGTTGATGAAAAAACTGATAAGATTCTTAGTGTCGATGAGTTGTTAGACGCTGAACTAGCTCGCGAAGTGGATGAGCTCGTGTTGGTTTCCTCAGATGACCCTTTGAATGACGAATTAGACAGAGAACTGGAGATGGAATTGGCTCAGATAGACAGGAAAAAGTAACCACTCCATTTCCGTCGATGGCAGTCACGGTCCTCGTTCAACTAGCGGCTGTTCTGGTGCATCGTTGTTTATTCTATTCCGAGAGCACACAGATATGCTCGGGAAGGACATCTGAACTCGTGATTTCTCGTTCTGATCTATTGCTGGTTATTTTTTTCATCATTGACTTTTTGTCTTCTCATACGCATAAAAAATTCGCACTCCCTCTCTTCGTTTTGGTCGCTATTTAGTCCCATCTGTCG
>STRG.71553.1
AGTTATGCCACGGAAGTTTGTGAATCTACTGAGATCGTTGTATTCTCATACTTCTGCCGGCGTAAGGGCCCTTTCGAAACGACCGTTGGTATTGGACAAGGATATCCTACTTCGTCGTTCCTGTTTAACTTCGTCATCAACGCGATGGTAAAGAACGCCTGGGGAGATCTCCAAGATGTGGGCGTCAAACTAGCGAATAATGAAGAGTTATGTGATGTAGATTATGCAGACGACCTTGTTTGCTTGTTGAAATGCACGGAACATGTACAATATACACTAGAGACTGAAGAGCTGTAGCTCCGTTCGACATGTGTTTTGCACCTTGGAAGTGTAAAGTGACGTTACAAGACCAGACGTCAACGATTCCGAGCTAAATGCTCGAGGGCTTCGTTTACTTCGGCAGCAGCTTGACGACGGATGGAAGCGTGGTAGTAGAGGTGGTCACGCGTATATCTAAGGCTTTAGCAGCGTATGCTGAATTGAAGCACTTGTGGCATCGACCTGATATTTCGCCGAAGTCTGAAGGTCATATGCGCTGTGCCGCGATGCGCCCAGTTCTGTTGTATGGTTGCGAAATATGGAGTATGCGTGCGGAAGATATCCCAGTGGATGACCGAAATGTTTGGTTCGCTTTGTTCAGTGCCATCGTGTATACCCTGTTGAGCGGCTTGGCAGTTCTTTTACTGCACAGGTATTTCCGATGGTGCGAGTGCAGGGTGGGCGTGCCTTCTGTATGCTACTTCAATCGGACATTTTGGAAGCAGCTGAAATCAAAGGCCTTGGTCGATTTTCAATCCAATTTGACCGCAGTCAGGACGTGTCACAGAAGCTCTTCTCACTGTGATGTAAATCTTTTTGATTCCACGATGCCGGCTAGGATTAGTACGGTTTCCGCTGGATGCTCACATCTGTTCTATTTGGTCGCTCCAAGTCCCGCCCGTCTTGTACTCAAAAGGAATAGGGAAAGCTTTCGTTTAGTGATCAACGCAAGTTGTCGGCATTGGCCTTCCAATAGTGATGATAACCTATCGGTCCCGTGCAAGATTATTAGTGTAAATCAACGCCTCAGATATGCCAATGGGCTGGCGGAGTTTCTGTGCCGACTGCGTTCTGAGCTACCAGCTGTCTTTTTGCCGTCAATGCCATCCGTGAACATGGCTTTCAAGACACTCCTGGCTTTCCGCTCCACTGCATACGCCGCCAAACAAACACAATTCTGGTTGGCGAAGCTCGATATTTTGAATTGCTTTCACAGCATTGATCATGACCGTCTTCTACACGTTTTTGAGGAAGCCTGCACTGTTGCAAGCAAGTATATATGTCCTGTACCGGACACGGTATATCTAAAACGGGAGCTTGCCTGGTTCCTAAAGCAATCCGTCATTTTGTTAGATGGTAAACAGTTTGTTTTCACCCGCGGCGTCCCACAAGGCTCTTGTGTGTGCTCGGATCTTGCTAATCTGTACTTGGCCCATGCCGACCGAGCACTGCACGACGCCGTTCGTGTATGGTCCCCGAAACAAATGAGGTACAGGACAGAACCACTGGTCGTCCGGTATCTGGATGACTATCTCTGTGTGTCTGCTGACCGGGAAAATTTGGCCTATGTGGTTGAACTCTTGAAAAGGAATTCTCGGCAATATGGTCTGCGCTTCAACGATGAGAAAGCACAATCAAATTTGGTTCACATAGACAGCAGTGTTATGTGGCTCGGAATGACAATTCGAAACGATCTGAGTATTATTCTTCCGGAAACTGAACAGCCTATCTTCTGTCGATACGCTGGACTACCGTTGTCGGCTAACGAATGCCTATTGCGTTTGTACCGAACCCGTCTGGATCAAATCAACTGGCGGTTTGCATTCAGCAAAATGCCTACCGTTTTCGGAGACCCCTGTAGCAAAACACCAGTGCGTTTTCGTGGTCTAGTAACGCTAAATACCGTCCGTTTGGGTTTTCGTTTAGCTGACCTATTTTGGATCGCCATCAAATCGTCTCCACAACGTGCTCGTCTACTTCGCCCAGATATGTGCAAACGTTTAGCAGGTATCGTCAAGTGTAGATTGTACAGCTTATTGGGTCCCCGACAATGGAGACTGCAGCGTTTGGCTCTGAACTCGTTCATTCGCCGTCTTCATTCCCATCGTGGCGAACTCGTACAGTTGTTTCACGCTCTACAGAATCATTCTCACCCACAGAGATGACAGTCAATCGGTTTTTCCACAACCTGGCACTTCAAATAACTTATGGGCCCATCATACTCCTAACCACTGTTTACCCACCTCAAACTTTGTCTCCGCCCTCTGTATTACGCAAAAAACCCACGACTTCCCAGGAATATTTGCTCTTATTGTATTTGAAGCTACGATCTATATCTATAATGTTCCATGTTTCTATCTAGTTTGATTGTCTTCCTACGGCTAGAAACTATGAGTATAGTTTCTGGAATTCACTTATGTTTGCCTCCCCCCAGCAATAATTATACTAAGTGAAAACATTGTAAACCTGTTAGCCGGTGCATGACATACGGACCAGGTTTGATTTCAAACAACATAGGACCTCGTGCTTGGTTTGACGGTTTCGATTGCTTTGTCCCAGTAATTTCAGACTATGGAAATATATTCATGGAATGTATTATTGAAATGAGAAGCCTGTGTATTAGATGATTATAAATCCAA
>STRG.68740.1
ATGAAAGTTAAGGACTAGTGTATTTGAGCACCAAACATAAACTGACTCCACTCGGTCGAGTTCCTTGTCCCATTTTCTTGGTACCCAATTCAACTGCAACAAATTGTAATGGGTGGCTGTGACAATTGTACCGGCGTGCAACTCAGTTGCTTCCCAGATCCAGCCAACATGAAATGTTCACCTCAATTTCATCAACGCAAGTCAATCGATGAAGCTGAAACTGTGTTATATCAACGTTTGATAGAGAGAATGAGTCAAATCACATTAAATGTTCCGAAACCCTCAAAGAAACCCCGTCGGATGCCAGATAATTTGCGTTCCATTGTTGAAACCGCATGGACTGCTTGTACACAAGATCGTTCAGGAGATTTAATTGGAACTTCCGAGTCCGCAATCAGTCCCATATCTGATCAGTCCGTTGGTCAAGCATTCTATTCAAATGATGTCAAACCAGAATCTTCATTTGAGGAGACCTTATCCAGATTGCATTTTTCTTTCCAACCTCCAGTCACTGTGCGCGATGGCACCCATAGCGAGCCCCGATTACCTACAAAAGTCATTGTGTCCGATAAGTTGCAAGGCGACCTAAATAACCTGTTTGATGTGTCGGCTAATCTCAGTTATCAGACAAACAGCAGACCGAAAATGCGCCCTCTTTTACGGCAACGTGAATCATATATGACGTCTATCAACGGATCTGCCCACAACGACGCAACAGCTGCCACACTGATTCGAAACTCTTTGGTCACCGAACCCAAACCGATGCAAGTGCATAGACGTCAGACTATTCCACGTAAACAAGATGCGATCTATAATGCACGATACAAAACACAACCGTGTCTGCACTACCAAAAGTACAAGAGATGTCCACTCGGTGACAACTGCCATTTTGCTCACGGCCCGGATGAATTGCTACATCCACAAATGCACCCGAAATATCGCACACGAGTTTGTCTCAATTTTGCTCAGACAGGCACCTGTCCTTTCGGGAAGCAGTGCTATTTCCTCCACGCCATTCCATATGCTAATATTCCTCAAATCCTGGAGGATACCGGTATGGGTATGTTGACGCGTTCAAATGCACCAGTCTGGATAGATAGACGTCACGCGGTATGTGGAACTTGAAAAGCCCACGTGAGTACGAACCCGATTCATAGATTCGCACATCAGCTGTCCTAATATCCAAGTTCGCGCATTTAGCCTTACTCAGTTAGCTTCACCACTTCGTTCTGTAAGCAGTGAACATTAAACTGAGTGATCGGAACACTGGTCTTTTAACACAAAAGCTAACGGTTACTATTCTCTTTATCATAATTATTATCCGTTATTATCTACCCATTATATATCCCTGTCGTATTGTACGGACACAGGATTATTGCCAATTCCCACAGAATTTTGATTGAGATTCTCAGATGGCTGACTTTTTATAATAAACCGTTTATCCCATTCG
>STRG.59132.1
CTCTCGCAGTTGATGTGCGATGAGGTTTTCCGTTTCCCTCTCATTTTTAGCGGGGATTCGACGAAATACACTCCGCAGTGGTGGGTGCATAACTGGTGTGCATACCATCGAAGGAATTCTGGACGCTCGATTGGCCGTGGCCATTACCTGTCCTGTGCAGACTGAACTGAACTGAACTGAACTGAACTGAACTGAACTGAACTGAACTGACCTTGACGTCGTGCATACGGCCGTGGTTGAGTCCGTCAGGTGGAGTTGGGTGCTGTTGATAAGGCTGAATGAAACGACCACATTTACGTTTGAACTGTTTTCGCGCCTTGAGTTTTAGCTGGAAAAATGCGTAACCTTGATACTAAATGGCTAGTAAAATACTGGGGAAGACCTTTACTTGGGTGGATTATGCTGCTAAGAGTAGTATGTTTCAGATCTTCGGAATGAGATTCGTATGGACCGTGTTCAGAACAAGCTACACATGTTTTGTATTCGCTCCAAATAGTGCCCTTCAGATGTACGTGGTTACTCACTTCTCCGAAGAAAATTCGTACGCTGTTGTGCACAAGGATAGTAGCGTTCCAAACAACAGCCCTACTCAAAGGGACTTGGCTTCTCACCTGCACCAAATACTAATAAACCAGGAAGAAATTTTACAATCCATGACAGCCTTACAAGAAATCTGGACAACCTAGCTGCTTCTGTGGAATCCCTTTCAACTACCTTCGAGGTGTAGTAAACTCGATCGTTCTGAGAAAATGATCGCTCTCTGGACACCATTTCTGATTTATTATCCTTACAATCTTTTCTGGCGTTTGATTCCGACGTCACTGTTTTGCACGGTTGTGTACGTTTAACTGGACTGACTTTTCCGAGGTTTCCGTCGACCTCGTTTTTGAATCACTTTCGCTCTCGGTTCTTCGCCGATTGTACGCGCTCGCGGTTCGCTCTCTGCTAAGCCGTTGCGTTCATTTTCATTCAGTGTTTCTCGTATCGGTACTGTTTCGGTACCACGATATATAAAATACACTTTTGCATCTGTCAAAAATAATTAGGAGGATTAAAAAACAAAAGGTATATATCGTGCAAAAAGACGAGGACGTGGAACAGCACAAAAATCACGGACTCGCCGGACGGGCGAATGATCCAGGAAGGTCCTGAAGGTCTCGGGCTCACCAATATAAAAGACGTTCGAGCGCGGCTAATGAACGTGTCTTCCATCCAGTCTCACAGCGAAGCACCAACGAAATCCCCTCTATTAAACGAATAGAGAAGACACAAGTTGGTTGACAGATGCAAAAGTGTATTCTATATATCGTGGTACCGAAACAGTACCGATACGAGAAACACTGAATGAAAATGAACGCAACGGCTTAGCAGAGAGCGAACCGCGAGCGCGTACAATCGGCGAAGAACCGAGAGCGAAAGTGATTCAAAAACGAGGTCGACGGAAACCTCGGAAAAGTCAGTCCAGTTAAACGTACACAACCGTGCAAAACAGTGACGTCGGAATCAAACGCCAGAAAAGATTGTAAGGATAATAAATCAGAAATGGTGTCCAGAGAGCGATCATTTTCTCAGAACGATCGCGGTCACTACAGGGGCATCATCTTCACAAACTATGCCGCAGTCACTCACGCGTGTAAACAGTTTGGATGAATGGAACCATTTACACGACATCCTGGGAACATCTGAAGCTTTCAATAAGATGAACTCTTCATGATACGGTGAAGCAAATGTTATTAGCTGTGGTCAACGATGACGTATTGAAGCGCTGCTGGCTGGGTAGCAGGAAGAGCATAGCCGTTTGCGATCACAGACTGATTAAAGTAAAGAAAGATGCCATCAGATTCAGTCTATTTTTGCCGGGGAACCAACTATAAACGTCGAGAAGCACATCAGAAATTGGTTCTGCAACGCTCGTGATCGTGAAACGGGTAGCAGGCATAATAGAAGAAATGACGGAGGACACACGTCACTATGGTTCTTTGGTATTCAAGATTGCTTTGTTTGCCAATTTGATCAGTGTCCTGTTCAATGTAATTAACGATTGTGATGAAACGTACAACTATTGGGAACCACTTCATTTCATTGTGACACAAGGTCACGGAGGTGGATTTCAAACATGGGAATATTCACCTTCTTACGGATTACGATCCTATTTGTATCTTTGGCTGGTCGGTTGGCCTGCATTCCTAATCGCCCTACTCGGTTGGCCACTGTGGCTCGGATTTTTACTGGTTCGTCTTCATTTGGCCTTGTGGTCGGTCGGTGCACTGACCTATATGTCTATTGTCCTGGATCGAGTGGTCCCCTCAGACGCATCGGGGAAATCGTTCGGGCTACCTCTGTCAATCTGGTTCTGCGGTTTTTATGCCCTGTCTCCGGGCTGTTTCATATCTTCCACAACTTTCGTACCCAGTGGTCCAGCAACCACTCTTTGTCAACTTATGCTCGCGTTTTGGCTTTCCGGTCACATGTTCTGGGCTGTGGGTTGTGTGGCTTTGACGGGCATACTTATTTGGCCATTTGCCGCTTTCCTCGGGGTGCCGTTAGCTTTGCATCTGATCGGAAGTCGCCGACTGCTCACGCTGATCATTTACGCCTGCACCTGGGCAGTTTTTCTCATTCCAGTCACCCTATCAATTGATTCTTATCACTTTGGTCGCTTTGTTTTGGCTCCTTGGAATATCATTCGTTACAATCTGTTTCCAAGCGCACAGAATGTGTCCTCTGGTAGCGCTTCACAACTATACGGTGTTGAACCTGCTTCTTTCTACGTGAAAAATTATGTTCTGAATCAAAATGTAGTAATCGGATTGACTGGGTGTTTCTTGTTATTTGCTTTTGGTCAGTCACTTTATGCTTTGTTTACCCGAGCCTTCCGTGGATTCAAAACAACAACTACTCATAGTGGCCCAATTCCACTCTATCTGACCTTGATCTGTGCTAGTCCAATGATTCTGTGGAATCTGATTTTTTTTGCCCAACAACATAAAGAAGAACGCTTCCTATTCCCCGGTTATCCTTGCATTTCATTGGGTGCAGCAATTTTCATCTATTGGTTTGTACAACGTATCGCGCGCCTGACCCGTTGGCTTCGTGTCAATCAGTTTTTCAGTACCGTTGTCTCCCTGCTCGTGATCATCGTGTTCTTGTTGGCTAGCACATCCCGTGCAGTCGGTTTAATTCGATGGTATAGTGCACCGATCTATCTAATTCGTCATTTACCCCATCCAAATCAAACAACCGCAAAACCTCTTCTTTGTCTTGGACGGGATTGGCACTACTTTCCAAGTCGTTTTCTTCTGCCTGGCAATGGGGACCGATGGTCTGTGGGCTATCTGCAATCGAACTTCAGCGGTCAACTTCCCGGCCATTTTACCCGTGTAGTCGGTCCGCAGTCCACTTGGATTGATTCAGTTCGTTCAGACGGAAGTCGATTTAATGCGGATAATCGCGAAGAATCAGATCGATTTGTTGCAGGTGGATCTGCGGCTTGTGACTACATTCTCGACCGGGATTCGAAACCGGGACCACGGGAAAAATTGTATGTGGCAGATAAAAAACAATGGCGATCTATTGCCACACGGGCTATCCTCGAGCCACATTCTTGTAGCAAAATCGCTGTCCCCGATGAGCCTTGGCATTCTTGGATCAGCCAGTATCCAATCTTGTGTCATCTGTTTCGCGCTTTCTATATCCCATATGTGTCTGAGGTTACAAATCGTCCGGTCACAATGCACATATTGGAGCGTCTCCCCCGTCAGGCGGTTTGATAATCGGATGTGTTCTTTGATTGTAGCAGACAATACGGATGGTGTAGCCTTGGTATTCCCAGTGGCCACGGGTTTCTCCTCGTTGTTTGGTTTGATTTATCTGTGATCTTTTATGAATCCAATGTTGCATCTTTTGTATTCGGGTTGTCCTTTTGTGTGTTTTCGTTGTGTATTGTTTTCGTTTGCAGTTCGTACACGGTAGCGCATGATTTCTGAGTGTCCCCCCCTCGTCCCATACGAAACGGCTTAAATAGAATGCTCTTTCGGGTAACC
>STRG.6528.5
GGGAAGCTGCTACTTTGCAACTAAGACCGAAACGAGAGCTACAAGAGCGACCATATTGATTCAAATAACGGAACAGAACTGACAGCCTGGAGTCTTGCAACATGAAACTGTCACATCGCATGCATGACTAATTGTTTTTTTTCACCTACCAGCTTGTTCTCGTTATGCTGCTTATCGAATAAGCCCATGTGAAAGAAAATTGCAAAAAATCTGTAGATGCTGTACGTGTCACGGATAATAGGGATCGGCGTAACTACTATCGAACAGCAAAATGCAACGTATATGATCAAGGTTATCCCATCCTTTCAAATCGATCGATTCCAGTGGTATAGATCGGGGCACGTGATCACTTCCGGATTGATCAGAGTGACTAATACACGTGGAACCTTGAAAAGGGAGAAAGTATAATCATCTGAAAAAAGTCGTTCATTTGACATCGTATCCCAGAGACTGGGATTTTGCAAGATGGCCAATGTGAAGGGAGTAGTTCATCTTACTGCCATTTCCCAGTGATGCGGTTGCTTGGAGAGATCAAAGCAGAAGAATGATAACATTTATTTTTGCGGAGTTGTACATAAAAGTTAAATTTTGGAGACCTCTTCCACTCAGACAACAGTGACGACCATCTGACTTCAGATTGAAAGGATTCAAAGAAATGCCATCGATAGAAAAGGCCACTTGTAACTTTTGAACTCAGTTATAGTTTTCCCTTTGGTTTACAACCCAGATAAGTTCAGGCGAAGCGGACGTATGAATACATGTAGCCGATGCTGGAATAAGATTTCCTCGTTTATCAACCTTAACGCTGTCATTTGTGTACAGACCGTTGTCGTCGGATACATACTGGAAGCAAAACAATGCCCAAAACGATACAAACATATCGCTTATATGACCTGATAGAAAAACCGTGGTATCTATTTCACCGTGAGCCCGAGACAGACGAAACATGGAAGAAGTTGGAGAAGTGAAAAATGACCCCCATTGTCAAAAAGGACCACTAACAACCGGGAGCCCCACCTATGAAGTCAGCCCGAGTGTTCCGGCGTGAACTGCGCGTACTTTGAAAAACTGACCAATATCCAGTATCCCGTTAATCTTGGAAAAGAGGTAGATCGCGTGGCGTTGAACACAGAATGGGGTGCTCTGGGTGAGGACGGCTGCTTGGACGAGTACTTGACCGAGTATGATCGCGAAGTGGACCGGCAATCGTTCTGCCCGGGTAAACAGATATTTGAGAAATTGACTGCAACACTGTACATGGGTGAAGTTTGTCGTCTCGTTCTTGTCAAGGCTATCGCCCATTGTAACCTGCTCGATGGTACTATCCCGGACAAGCTGACTCACCCAAACAGTGTTACAGCGCAGTATATCTTCGATATCGACCGTGACCCACCAGACTGTTTTCACTCAGCCGAAGGAATTCTTCGAGAGCGATTCCGAATCAGTTCCTTGAGAAAATCAGACCTTATAGCTGTACGTTACATCTGTCGAACGATTATCACGCGTTGTGCTAATCTACTTGGATCAGCATGTGCAGCCATAATTCAACGTGTCGGGAAAAAACGTACAACAGTGGCCGTGGATGGTGCATTCTTCCGTTTCAGTCAGCAGTTCCCATTTGCTCTGGTAGAAACCATTGGACAACTGATACCTTTGTCGTATGCGTTTACACTTCGAATGATCGACGACGCCGCTGGACGAGGAGCTGCCGCCGTTGTCACCACCGATTTGGTATTGTCAAAACAGGGAGAAAATCAGCTGTTCGTCTATGGAGTGAAGCTCTAATCGTATTTGATCAGTCTTATCCCGACGGATTGACGTGGACAATGACATGCCATGGCAGGGGTTTCCCTCAAATTTACATCACTGCATGAAGCTTCAAGTCAATGTGGGAAAGCAACGTACGTGGACTTCATGACATCACCAAGTCCTGTGTGACGTGTATCTGTCTTAATAATCCGAACCTATTTAGTCAAATTATTCACTTGTTTCTTTGGAAGTAAAACAAACTGCTTGTGAAATTTAATTTGGATCAGTGCGTTGCACTGTGCAGTTTATCAATCGGCACGTGAACGTGCTCTTAATATCGGTGATTTGTTCTGTGTATTATTTATTTTCTTTACGAGGACCAGTGTATACTTTTTATTTTGTGAACTATGATACGAAGAAATTAAATGTAACGAAAACAGCCAACATAAACGCAATATGTATAAAAAAAACAGTTTTGAAACATTGAA
>STRG.27086.1
GTTCATTCATTCACAAATGCACACAAACACACACAAGGCAAGAGAGATTCGTTTGGCGCCTTTCTCCCGTTTTGGACCATTCGTTTTTTTGGACCAGCCGTGAAACTACCCGCACACACACCCACAACCATTTACTCTCTCACACACATCTACACACACATACACATATATACACACATACACAGAGGTCATGTGAATTATCAAACGAACTCGCTTCCTACCGGGCAGAATCGCGCGCAGGCGGGTCCTCAGATAAAAGGATGTGTAGATGCCAAATTCAAAACAGAGATCGTATCAGATTCGAAAGGAGCAGGAGGAAACAAGGACGGGTCTTACGCAACACTTCGAGCGAAACAACCGCGATAACCATAATCGGAATAACGATAATCACCCTCCAGTCATCCCAGTCATCGTCATCATTATCATCATCATCATCATCATCCCCATTATTATCTTCAAGAAGCAGACATTGGACACTGATCGTGTACACTCTCCGGACGAGAAAAAAGATCTTCAAACATCAAAATGGGCTTGAAGTCTAAGTTCCCGACTATCCTTGTTCTTCTTCAGTGCTACTTCACTGCCAGTTGTCAAGCAGCACATAACGCATCCAGCGAACATGACGTGGAAGGATCGCACGAGGGTATCGCGGCTGCTAAATGGGAATGGTATGAGTTCTCCGTACACATTACGATTATGCTCTTCTTACTGATTGTCATACTCATCAAAATGGCGTTCCGTCGAATTCCTTATCTAGCCGACTATATCCCGGAATCTCTACTCCTGATCCTGATTGGAATCATTTTTGCTTCAATTGTCAAATTCGGTATACGCCAGGGTTCGTTCAAAGAAACAGTTTGGTCTCTCACACCAACACTATTCTTCAACTACCTTTTACCACCCATCGTGCTCGAATCTGCCTATTCTCTATACAATAGAACATTCAGTGAATATTTAGGTGTTGTGCTCATCTTTGCCGTGTTGGGAACCATTTTCAATTTCCTCATTATCGGATTTGCAATGTACGGAGTTTACAAAGTCGGTGCATTTGGTTATCCACTAATTGACTTTGATGTTAAAGGATTTCTTCTCTTCAGTTCATTGATTGTGGCCGTTGATCCCGTAGCCGTCCTTGCCATATTCCAAGACATCGGTGTGGAATTGAGTTTGTACTATATTGTGTTTGGTGAATCTCTATTGAACGATGCAATCACTGTGGTTCTCTACGATATCATGTCTGCATTTGCTGGTAAAGATAATGTGTCTGGTCACGAGATCGGTGTGGGTATCGCCTCATTCTTCACTGTCAGTTTTGGTGGTTTCCTGATAGGAGTGATTGTGGGTATCATATCCTGTTTACTCACTCGAATCAAAAGTCATTTGAGTGCATTCATCGTTATCCTATTGGCTTACTTCTCCTATATCATAACTGATTGTGTTGGTTGGTCTGGAATTATTGGAATGATCGGATGTGGTCTAATGCAAGCAGCTTACGCGTTTCACAATTTGGATCACGAATCGGTCACTTTGGTGCATAAGTTCACCAAACTAGTTGCTGAAGTGAGTGAATCAGTCATTTTTCTCTATTTGGGTATTGAGATTGTTCGCGAGAAACTGTTCTGGCATACCGGTTTCATGTTGTGGTCATTGGCTCTCTGTCTGATTGCTCGCGGTCTCGTTGTACTCGTGATCACTGCGATTGTGAATGCCGCACATTTGGATGGGACGAAAATCTCGTTTACCGAACAAGCAATTCTCATCTACGGAGGTCTTCGTGGTGCTGTCGCATTCTCCTTGGCCGTATTGATAGAAGAGCGACATTTCAACTTCAACGGAGCATATAACAGACGATTAATCATCACGGATACATTATTCATCATCCTGTTTACTGTGGGATTCATGGGTATGACAATGAAACCACTGGTCAGATTACTAAAAATTCGCATGCAAGCCAACGAGCCGTTGAGTTTGTTCGGTGTTCTGAACAAGAGTATGGTGGACGAATTGATGACTGGTCTCGAGATGATTGCGGATGTGAAAGGCCGGAATCGGGTTCGTGATTTGTTCAAGCGATTGGATGAGAAATATTTCCGTCATTGGTTTATGCGAGACCCGGAGACGTACGATGAGAAACTTGTCAAAGTTTACGAGAAGATCGCACTCAAATTACATCATGCTCAAATGCAACCGAATCGAAGAGCATCTGTGTTGGCAGACCTACCGGATACTTTGCGCCAACGATACTTGGCTACTGAAGCACAAGGCTTGTCAATCAAACCATCATGGTCGGATTTCGACTGGATCCAATATGACGAGTCGCGACAGGATTTTGAGAAAGGTGAACCGTTGTCTAATGAGGCCTCAGATTTTGCTCAATGCTTACGTTCTACACATCGAGCAACTCTGATACCGAATGAAAAAAGGCAGGTGGAATTCCGTGAAGCACTGCAGGATATGATGCGAGCCCGATGGATGTCTCAGTGTCATGTTCTGCCTCCTTTACAGCCGCGTACCAGTCACCAGAGTGGTGAGACGAACCTCAGCTTTATCACAGAGGGAAATGGAAGTGAATTTGATTAGCTCGGTATATGAAAGTTTAATCAACGGTGCTGTTTTCAGTAAACTTTTTACCATCTACTGTGAACAATTGTAACCCTCACTTGTCTGCCACGTCTTTTGCTTCTGCTAAGCTGGTCGAACAGAACTCTTCGTCTAAAGCGTTGTTCAATATTAGAATAAAACCATTGGTTGGTCAAATGCTGTGTTGCATTCGTATTTTTCCGTGGTGAAGGATGGTTTTCTTTCAGCTTGGTTGCTTCTTCGGGACGTATGAATCAAGTACACTGTCAGACCAATGCCATCAGGATTTCG
>STRG.22608.3
GTGGAACTATTGCAGTTGGGCATGAAGGAATCCCGTCATCCGTTTGTTTTATGAGAATGATTCCTCATACACGAGCAGATGGAATATATAAGTCGAAAAGAAAGACTGCGATAACATGGCAACAAAGAAATGCCTTGTATAGAGGGAAACTTGGAAGAGGTTCGGCTGCAATATCTTGTGACTTGTTGTTGACTGGGAAAGTAACTGGGCAAAATGTTATTATTCGATATTTTGACGTCAAGGTCAGCAAGTATATAGCAAAACATTGTTTCGTCGAAGCAGTCCGGTGCGTCATTCTAATCAAAATGAACAAGCCTCATTTAGCTGACTTGATGATTGACTGGTGATCGAATCGAATGGCTGAAAGAAGCTAGGGCTCTGACGGCTAGGCATAATCGGTGGTATGCAACAATCCAAGAAGACAGTCTCCATAACATGGGCTTTCAAACAGTCTAAGAGCAAGCAGCAGCAGGTAGTTTGAAGGTACTGGAGGGTTATAGGATACTGTTCAGGAATCATCCTGCGATTTATCAATCGTCAAATAAATCAGACAGTATGTGGGATAATGTGCTCACGCACGTGAAGGCCTTGTTTGTATAGGAAGAATTAGCTCTTCGTGTGCGTCTGAGAGAGGCAGTGGCTTCCTTAACAGGGTTCTGGTTGGAATCAGTCTTGACATAAAGAGTAACTTTTGAGAATGGGAGTGATAAGGTGATTACTTGTCTTCCATACTTCTCAGCAATTAGTGCTGGCAGTTAGGAATCCAACTTATAGCGACCAATCCATGAAACTCGGTTTTGATCGATACCTGTGGTCTCTTGTCCTGAACACATGCTTCTTCAAGCAGTGTAATTGTTTCAGACGAGGTGAGTAGTAACGAATGGTTAAGATGTGGGTTTCCAAAGGACCGCAAAGGTTAGAACAGAAATTCAAGAGGTCGCAAACAAAGAGGGGTGGGATTGAGAAAAAATGACCGGATCACATCACTGAGCCGCGCGGCGTTATCCGACTGGCACTGTTGCCTATACACCTTAAGGTCACTACTGCGAGTGAAATGTTTCTGTTTAGTCATGGAGTAAATGATTGGAGAAACCTTCGCAACCGAATGATCGGAACAGCCAAGTGGAGGAAGCCAGGAAATATATGACAAGTGGATATTGTTAACAAGACAAAATCCAAGTTCAGCTTTGCTTCCAGTGCTAGAAATCACAATGATGATCAGACCAAGGGGTATAATGAGGCTCACATCAAAACTGTTGAAGTCTCCACGACGGTCACATGGAGAATAATCAATATGGTTCAGTAGATCTGTGAAGACAAGATGGGAGACTTCATCGTGTTAACAGAGAGAACAAGTAGATGAAACGTAGATCTTAGCAATAATATTTTGCGTGTGATCAGTTTGTTTTACCAATACTGTTACCATTACTCTGGCTTGATCACGTTTTTGTGGTGCTTTTCAGCCGGTAAAAAAGTTGAACGTAGGTTCTACACTCAGAAATAAGGTAAAAGTTCAGATAAAACTTCATTCTTTTTGTTGAAACATGAACAAGGAAAGAGACTTCAGAGTTTCTCTGTACAGCGATAACTTTGAAAGAAGTAGTCGAAACTTGGTTCGGTTCAACGGGTGAAAAATGGCTAACAGAAAGATCGCAATACAGCGTAGATAAACGGTCAGCAATGATCTTTTCGATGAATGCAATGGATGTCACTAAGTGCTTCTCACATAAGTCTGATATAAGGTCTTTCAAGTCTATGCAAAAAAAACAAGACTACAAAGAGTGATGTAATCCTTTTATCAGACCAAGCAAAATTACCGGGGGAAGGGATATGGAATTATGGTGAATAAGCACTGGTGGCGACTTAGGTGTTTAGGTTTGTGCTCAAGAACACAGGCGCTGGTATAAGTGGTACAGTACGCAAATCGAGCGCGGGATAGCCCAGACCATCGTTCTGTTTTAAAAGGGGTGACAATTCCACCAAGGTCAATGCGAAGGGCAGCGAAACAATAGAGTTTGGTTGTTTTGTCAATAATGCCCCTTTTGAAGCCAGTTCTCGTGTGATGGGATAACAGAAAGCTGGTTTGAATCCCGATGATGGGCGACATCAATTAATTCCGTCGTACTTCCAAGCAGTGATCGAGCATTGGTGTTCTTCATCTTATTCCTTGTTAACTTTCCAGAACTAGTTTTCCGAGAAAAGTCCGAGAGTTACAGAGATCTGTGGTATTCACAAGGAGGAGACGCAAGGTTGATCACGACATTAATAGTACAACGTTACTAATGTGAACCACGGAATGTTAACGTATATTGTGATCCAAATGGAACGGTTATGTGGCTAATAGTCCGGAGACGGGACGGATAGCAAAGTTGAATTTAAAGACCCCACCGATCACTGAGATTGATCTCATGATATTTAGATTTGCATAACCTGGATTGAAGAGCGATCACGGCATCGAATCCGGACCCTCGCGACGGGCCTTGACGGAGAAGCATTCCCACGGGATCAAGGATGTGCTGGAAATATTCTTCTGCATCAGCCCTTCCAATCCGTGGTCTAACTTTAATCGTCAATTTAAACATCACATGAATTCAGGGTGTGTCCATTTTGGAGGTGTGACCGGCGACTCGTGACAGGTAGTCGCATGTGCGTGCACGTACGTACACACATGTGGCAATAGTGAGATACGGACATTGATGAGGATATATACGAGACAATCATGTGCCTTTCTATCGTCCGTTGTTTGTGTGATCGGATCCGTGCATGCGGCTGTTCCGCTGTTAATGGGGCTGGAATTTGGTTTAGATAAATGAATGACGGAAAACTCATTGAATTGTCTAGTCCATGCACTAATGCAACTCCAACCGAGCGCGGATGTTCGCTTGAAAACACGGACTTTAAACTGAGGCAAGACCACTACCTGATTTGCTCCTTCCTAATGAGGAGCCAATCAGAAACTGCGTGTCCTCGTAAAAGCTGACCAATCAGAACAGCCGCGCTCCATGGTTCAACTGACCGGGCGATTTTCCCCATCATCTGGTGCGGTTCGATCCACAAACGGTTCCAAATAGTTTGGCTTATTTTAAAGAAACGTCATCATTCAACCAGCCACCTTCGTTTCGTGGGAAATCTATGCTGGAAGAAACATGCAAACAGCAACCACAACCGAACCCTTCGGAACAGCCGACATCACAGTCTATGGGACATTCGGTGGTCAGTATGGACTATCAGCTGCGACCACTGGTCACTGGTGGCCTGGCAGCCACAGAACACCTCGGTCACATGATGGTAGACAGCACATTGCCGTCCAGCAGCTATCAGTACTATATGCAGACGCATCAACAAGCGCAACAACAACAACAGCAACACCTTGGGTCGAGCCACTCGTCCGCCCAAATTGTTCCCACACACGAGACCCAAGAAACACACGGATCTCCTCATGGATCGGGTATGGCCGTGTACGACCTGCACGTTGGTGAAACTGATCCTGGTCTGTCAGTGGCAATGGGAATGGAACGCGCCATGCTCGGCTCTAGTTCAGGAGAGGTAGACGCATCACCGACAGGAGAAAAACCTGAGTCGATTGATGTATCTGATTCTGTCAGCTTGAGTTTTGGCTCCGTGTGCCTGATCTGTGGAGATCGGGCAACGGGCAAACACTACGGGGCCTACTCGTGTGACGGATGCAAGGGGTTTTTTCGTCGCTCGGTAAGGCGTAATCACTCGTACACGTGTCGTCAAAAACGACAATGTGTCGTGACGAAGGACAAACGGAACCAGTGCCGTTTCTGTCGTTTGCGAAAATGCTTCCGCGTTGGAATGAAAAAGTCCGCTGTTCAAAATGAACGAGACAAAATAAGCAATCGACCTTTGGCATATGACGCAATCACCAATGGACAGTCGATGTTCGATTTGCAACAACTCTTGAGTGCGGAAAATCGGGCTCAGTGTCTCTTTCAGAACAAACACAACGTTGAACTGTGGTCCAGACGGTGCCAGGACGTGATGGGCTCCAATATAGAAGAATTACCCACGGATTCGACCGATGTCAAACCCCACTTTGCTGACGAAATCGATATATGCGACTCGATGAAAACGCAGTTGTTATTCCTGATTGAATGGGCCAAAAATTTGCCTAGTTTCGTTAGTCTGACCAGAAATGATCAAGTCACCCTACTTCGATCGCACACTGGAGAGATGCTCATATTGGGCGCTGTTTGGCGGTCCCTATCCAATGTTGGACCGACTCACGTCTACCCCGGGGAGGCTAGCAGCTGCAGCAACACTGGGAGCGTCAATCAGGCCAACATGCTGAACAACCCCGGGGGCTTTTTGGTTGATTCCATTCCAACCGGTGCAAAACCCCGAAGGAAATCTAATGCAATTCAAGCTATTCAGAACACGACACAGCAGCGTTCAATGAGTTGGTCTGTTCCGGGGACCGAAGCACGTCCACAGTCAGTCAGTTCTCATACATCTGATTCTTCGCAAACCCCACCCGCGCCAGCACCACCGTCGTCGCGACCACCACCACCTCCACTGCCAACAAATTCCACAGTAACACACACGCAAATGCAGCCACCCATAAGATCATCATCGTCGTCATCTTTAACCGGACAACAACAGCAGTCATCTGTTGGGTCGCAAGTTAACACCGTACCGAGTGTATCCAGACTGGAGTCAGAAACGAAGCCAATCTGCATAGACTCGACTCTGGATCCAAGTCAGCAACTAATACTTTTAGGGAATAACCGAATCATATCAAGACACAGTCCACAACGGCAAATAGCCGAGATTGCCAGTCAAATCTTGGAGCAATTGTATCAGCCGATGTACGGATTGTGCCTGGACGAATCCGAGTTCGCGTGTTTGCGAGCGATCGTCTTCTTCGATCCAAGTTGTGCCAATTTAAGCGAGAATGGACGCATTGTGGTTCGTGCTTATCAATACCAGATTCAGACGGAACTGATGCATCTGATGAACGACAAACTGTACTTGCCCCAAGGTCGCTTCGGAGCCCTTCTACTGTTGCTGCCAGATCTGCGATCAATAACGCATCGAATGGTTGATCATTTGCAACTAGCCAGACAAATGGGCCTGACTCACTTAGACGGTATTCTGTCGGAGATACTTTCAACCGGTTCGGACATTTCGCAGTGCATGATCAATCAAATGGGGGAGTTTATTCCACGATATGAACCTGAAAGGATGATAACGGACATGTACGGGGAGGAATCAAAAACAAAACATCTTAGCTCTACGGTATCGCCGTATCTCGGAAGTGTCCCCACCACCGGTACCACAACTTCCATCACAAATACAGCTACTATCACCGCCAGCAACAGCAAACAAGACGACAGCGGCAGCACGGGAGCAAATGAAAGAACGGTTTTATGTGAATATTCCACCACGACCCCAAGCATCAACAGCAAACCATCAATTGCAAATCGTACGGCCCAATCGAAACAGTCAGGATCGATCCGTGCCGCCGATATGGGTATGACACAACCCGAATGTGCATCAGTTGATCATTCATCGTCCATGGCTGGCCACATCGACACCTCGAGGCCTTTTAGTCTCCATAACCTTGGTCGAACTGGCTTGATGTCCAGATCGACGGCATTTGTCCCCTACGTTCACAGTCATACGACTGCAGTACCGCAAACCTCTGCGGAAAGCTACATATCCTCAGCGGTTCCAACCCGACTTGGTTGGAACGAGTTTGGATTCGGACGAGTACAGATGACTGGATCAATGCTGGATTACGGATATCAGCAAACATCTGATTCAGATCTTGTTAGTTATCCAATCAGACGATACGGTTCAACGGAAGCCGAGATCAATCCATCATACCTGTTGCACGGGCCACCGGATGCATTTGAACATTCACCGGTTGCACCAGGTCCGTTTGATGGTTCCACGACTCCGATCAGTGCGCCGATTCAACTGGACACCACTGGATACGAGACCTCTCCGTACTACATCACTAGTCAGTCAAGTCTGCACATTCCTCCCCCACACGTCGGTGATACTGCCAGTCGTTTGGGTCTTGCACTACTTCCAACCTGTTCCACCAGTTCCGTCTGTGCGTCCTCGATCTCCACAGCGGCATCCGTCTCGTCTGGTTCGACGATCACTCGAGCCGATCTTGTTCCACGCCTGATGGAAAACATGTTTACCAGTATGTTTTCAACAGATTCACAATCTGAAGACACACAGTATCAGTTTTACCATCCAAATCCATGACTCCGATCCCAGTCGGATGAGATCTTCTGTCCGATTCCAGCGCTCCTCCTCTCTCTCTCTCTTCCTTTGTGCACGTGTGTGTGCGTGCATGCACACATTCGATTTTGAAACTGGCTATTCAATCCCTCCACAACTACAACTTACCTGACCTGACTACTCAAACCACGTGTTAGTGGAATAAAAATGTGATAGAAAAAGAATAATGTTTTGCCTATGCCTCATTTCTCCCTTATTTTGATTCATATTACCGAAACTACCATTTCAGTACTACTGATAATCTTGTTACAGGGTTTCTCATCAATATTCCAACTACCAACTTGGATTTTTTTGCAAGCGCACGGAGAAGATAGCTATTTCCGGCTAACACAAACTTCAAGTCATTTTTGACGGTCCTGTTTTAATCTTATTATCCTTCTGTTCCGTTCCCTTTCATAAAATGGACTCTCCTGTATGTGTTTCGTCACGGTCCAGCTGTTCTAAACCGCCTCTTTCTTTCGTCCTCATTTTCTCCCTTCCTAAACAAGCACGTCCTTCTCAAAACCAACAATCCGAAACATTGTGTCAACTTTCCAAGTATCATTGCCAATTTTGTCACAAGTTTGATCTTCTTTCTCTCACACAAAAGCAGTTATGCCATGCAAAACTGTTTTCCTTATTTTGTGATTCACACACATACACACAACTACATACACAATTTTTTATGCTCCTTTAACAGGAAACAAAATAGAAAACCCGTTCGCATATCAATCATCCTTCCGGACTCTTTATACATCTATGGTTGCTGTTCTTGTTGCTTAACTTTTTTCTGATCGCGGAAATTTCGAATTCGAATTGGGATTGAGATTTGTTTGTATGGTACCTGTTTTCCCTTCGAGGGAGGTTTGAATAACGTTAACTTCTGGCTCCTGATATTTGTTTCCATGAGGACTGTGAGTTACGTTGCATTGTACCATGTCCACAAATGGAAATACCACATAACCATACCATATCCGTTCAACCTCACCGACAAAAAATGAGATTGTTTTAGATTTTACAGGTTGTGACTATA
>STRG.2715.3
CAAGCTTTCAGACGCATTTTTACTGAAGGTTGACTGGTGACTGTGGCCATTGGTGAATAGACATCGGTGAACTTTGTTGCTCAGTCGAATGACTGATCTCACCGATTAATTCGTGAATTGGCCTAGATTTTCGTGATTGCCGTATAAGTAGGTCTTTAAGTATATGCTCGTAAGTGATCATATTGAGGGACCTGAACACAAAGCTGCCATTCATTGCTCACAATCACAGTGTACAAAAGTCGGAAACGTTGGTAAGCAGAATACTTACATTTGAAGACGAATTGGCCCGAAGGTTGGTACTTCTGAGCTGGAAGCGGGAACACATGTTTTTGTCTTTCTAGAATAATAACTGCTATTTATTTATTACTTTTTTGGAGCTTGTTGAAAGTTATCGGATCCGAAAATTGATTACTTTACATTCTTTGGACCCTTGCCTAGATACGGACAGAATGTGCTGTCGGTCACTACTGATCTACCTCAGTTGACCTTGAACAGAGTTGGAATCAACTTATTGGGGGAAATTATTCATGACCTCGGTAGTGAATTGCGGCAGAATGCGACTGTTTGCAATTGCTATTTATCTGGTATGCGCCCGTCTACTGGATGCGAATGAAATTCAAAAAACGCAGAATCTAGCGTTAGGTGCTTGTGCTCTGTACGATACGCAATTCTGCTCCCGTCAAGTAGAGAACAGTGTCTGCAATAAAGTGAAAAATGAGTGCTTTTGCAAGAAAGATTTCGTCGCCATACGAGAAAACGGTCGTGTTACGTGCAAAACACTACTCACCGATTTGAAGTGTCGGGTCGACCGCGATTGTATTCACGTCAATCGAAGCAGTTGTCATCCCGGAGCCGGGTATTGTTCATGCCCCGGAAACACCATTTACGTGCCTCAGCAACATGCCTGTCGCACTCGCATATCTTACAATCAGGATTCAGTTTGCAAGTCTTGTCAGCTGCAAAATGGAAGCTGCTTTCTCTATGAGTCTTTTGAACTGTCGGATGTAGAAAAAAGGTTCAATCCAAGCCGGATCGGTTGTGTTTGTCCTGATGGAAAAATACCGGTCGGTATGCAGTTTGATGGTTGGACAAAAAATATCTGCAGTGGTAAACTGGTTGACATGGGCTTCGAATGCGATCAGAAACATGCCGTTTGCCGATCAAAAAGGGCAATCTGTGATTCAGTGAGCACACAGACTTCCCGTTCGTTCAGTCCACACAAGGTGCCGGCAAACTTTCTCTGGCCAAATATTGTCGACTACTCCAGCATGGCAAATGGGGAACAGGGGCCAAAGAGAATTTGCCAGTGCCAGAACACCATGGTGGCTGTATATCAGTCCACTTTGGGTTATACAGAATGTTTCCCACAATTAGGACCCAAAGCAGCTCAATGTCATTCGTGTATTGCTTCCGGTGGTCTGTGCTACGATTTGAACAACGACGGGGTCGGTGATGGATGTGTCTGTCCACCTCACAAATCGCTCGGCTCAAAATTAAGATCTACCGGTGAACAGTCTTGCACAGGGCTACAAGTTTCCCTGAATTGTTCGGATGGACACTTGTCTGTTTGCTATCGCCCACACTCCGCACCACCGTATGAACATCTCGCCACTGATTTGACTGAGGGAAAGGCAGTGGCACAGCTTGTTCCCACAAATGCTGAAAATATGGCAGTTTTTCACGAATACATGAACGAAGAAAAGAACGCGGCTTCGAGTGACACAGATGCCCGGTCTTTACAATTCAGAGATCCATGCCAACTTAACAAAATGGAGTCTAACCTGGCACGTTTGAGCAATCAGATGGCTGGTTTTACCGGGCCTCATTCGACTGGTTTGGACCAAAGTATTCAGGAACAACACTGTGTGCACTTTGACGTTTGGCAGATGAAACAAACGTGCGGTGTGAGAATTTATCGTCTGAACGAAAATGCTGTTCAGTACGAGGCACTATTGGAGATTATGGTCAATCGGACCCGAAGAACACCGAATAAAGATTTTCAAATTCCCCTGAAGTGCATCTCACCACCACCAAAACGGATGCCGACGCTAGACTATCACCTTAGGAAAACTGTCAAACAATCGGCAGATCTGGAATTTCGTGTGGTCAATAAGGAGAATCGAGAGATTTACGCCACACAAATCGGTACCACAATTCGTTTGGATGCATTATTGTTGGATAGTTCAGGCCAGTACAAGGTGCTGACAGTTGAGAAATGTCAATACGGTAACCGATCTACAAGTCATACCAGTGACGCGTCCCATAAGATGGTACCTTTCATTTATAAGGGATGTCCTTTGACAAATGCGAAAGTTCAAATTCCTTTCACAAACGGTCAATATCCTAGCGACCACGTCCAAAGCGCTCCTTTCCCTGCTTTTCGTGAGGGGACATTGTTCTCGTTGTTTTTCAAATGCGTCTTCCAGCTTTGCGTGGATCCCCAACAGTGTTTCCAGCCGTCATGTGACTCTGTCCATGCACAGGATTCTGACTATGTCACTGCGACTGATCCAAAATCCGACACTCGTACATGGATGAACGGATCCACGTCCTCCAGTGTACTGCTGGTTGAAAGATGGACTCACGTCGAAGTGACGGCTGATCTGGAAACAGATAATTCAATTACTGGATTCCAGAAAATCCCATCGACGGTTCGTGATTATCCGGTGGACTATGCACTGCGGCAATTCAACTTTCCCACTGACCCCTCTTCCTCGTCCAACCCCAAATATCCACCATGTCACTTCACGCTGTGCTTGAACACCACACACTTGGCCTGGATTAGTATCGCATTGCTCACGGTTATCATGCTGTTCGTTCTTGTTCTACTATTCCTGTACAAAAGAAAACGGTATATTGAAGGTGTAGAGAATCCTATCAACGCCAAGAAGCAGACCATGCAGCATCGTCGGCAACGAGCTAGATCTCAAGCAGTCAATTACGAAGAATGTTCAAAAATCATTTCCAATCGAACGTATGTGCCGAAAGTTTCTTTGGAAACAGGTTCTGACCGGCAAACTCAGTCGGTTCTGCGTGTTCCACCCTGTCTGCTCGGAACCACACCCACGCGTACCACGGAACCATTTGTGTTTGAGCAGCAATCAGTCCGTGAATCCGGAATCATGTCGCCCGTATTCTATGGATCAGATTCTTCTTGCCCAGAGCGACCGGGTTCACAGTTGTTCCGTTATCGTGATTCCACCGGCCGATCTACGGCCGGCATAACAGCAGCAATGTCTAGTGAAGGTCTAATGGTCAATTCGAATATACCCTGTAAGGCACGCATCGGACATTCGGATGTTTATTGCTATTGTGATCAGCTGTCTCGCAGAACGATGGAACTTGGTTCCGACAGAAATCAAACTATGCCTTTGGAAAGAAGGGCACGACGACTGCAACATATTGTAAATTTCACCCGGGCACAACGTACAAGGGAGTTTGACCAAATCGACGAAGAAGCCATGATTACCACCGGGTGGCAACCGACTGGGACGAATACAGATTTGATATCCTGCGGTTATAGCTCGTCAGAAGACAGAAAACAACTGCTGCAAACGTTACCACATCAAACGCGACGAAGCGGACAGGAAGGATATCTAAATGAGCACAACGATTCTGTTGCGCAAACAATTCAGCCACTTTCTACTGATTTGATCGTTTTAAACAACAATTGCACCGATTCGTCCGAACCCAATTCCAAAAGAACCAGCTACGCTGAATGTACCAAGGGTAACAATCAACAAATGCATATGTGAAACGTGATCCATGCTCTGAAATACCGTCTTTGTAAATGTAC
>STRG.11693.1
CCTGCTCAGAATTCCAAACCTCTGAGAACAAAACATGAAGTTCAAATGCCTCAGTATGGTCGAGGGTGGGTGCTTCAGGTTCCGAGATGGCCACTCGTCCTGAATGCCTCTCGAAATGCTCACAAGTGACCGTGCATCTAACACAGCCTCTGCTGAGTAAGCCCTACTTACTGCCTTCTCGTGGCGGAGGTGTTTCCACTAAAGTGGGAGGACGAAAGTGAATGCCCGGCGCTCTCCACCGGGTTGGCTGGCCAACAGTCAGTCTAGGGAAAATGGTTAGATCTTGATTCCAAACCAACCATGGATGGCGTATGAGGCGTACAATAGTATGCTCACCGGCATCTGTGGCGAAGGGATGCACTGGGCATCCAGGATGTTTGGCCTCATCCGAAGGGCGTATGAAGTGAACAATCAGTCACCGGTCCCCAGAGGGCTACGATAACCCCATATCGTCCTACTGCCTTGTAGGTTAGGCGTTCTGGTCAAAGGCTCGGAGTAGGGCCCCCTAAGTCAACCCTCTACTTCGGTCTGGGCAACCGGGTAGTACCCGGCCCACATGCTTACATGAAATCTCCATGTATATATGATTACTCGTTCTTGCGCCCGATTCTATCCACTCACTTAAGCTACACAAGTTATGACCGAGGTGCTGGCGGTTGGACAAAACCAACTACCTATTAACACACCATCCATTCTCACCCACTCTTCTACACACAACAATATCGATACTATTCTATGTACTTCTCAGGTTGCCATCAATAAAGATGCTGGGCATGCAAATGAGATTCTTCCTTCGGTTGTGTGCAGCTCATCAGAACAATTACTGAAACCACATGTACCATTGAAGCTTACAGCCTTCAATGTACGCACTCTGATGCAAATAGGCCAACAAGCAGCTTTAGCGTGCACACTGGAGACACTGGCTATTGACGTCTTTCCTGCTTATCCGAGACCCGCATCCAGGACTCCAGTATCGTAGTTCGTCTGAATTCGCCTTCAGGACGTGCTTTTACTCTACGCTTATACGGAGACGCCGAGGCTTCTGCATCTGGTCATGGAGGAGTAGGAATCGCTTTGAGTACTAAAGCTGAGTCTGAGCTACGCGGCTGGATCCCAGTCAACAAAAGATTATGTGCGATTCGCTTAGAGGGTTCGGAAGCCATGCTTGTCTGTGTATGCACCCATTGACTTCAGTTCCTCCGAGTTCAAGAATAAACCCTACCACGATTTATCTCAACTGAATCGAAGCGTGAGTTTAACAGGCGTGGTGATTATTTCTGGGAATTTCAACGGTAAGGTTGGCCATTTAAGGATTCCAAAATGCATACAGGAGGCCCGTTTGCTATCCCGGACGATCGTACCGATAACGGCCATCGTCTCATTCAGCTGTTCTTTGACCACAGATTGTTTCTGGTGAGTACGAAATTTTCCCATAAGAAGCACCATAGACTCACATGGCGTGCTCTTACAATTCACAACGTTGGGCACAGAATGACCACAGTCACTGGTCACCGCTGGCGTGCATTGATTGAAGATTGCCGTTCATAGTGGTCTACGCATGTGGACTCAGATCACACACTGATACGCGTTGGCTTCTGTTTACGTCTCGTCCGTGGTGACACCGACGTAAATACCACCCGTCCCGCGCAGATGCCCCTAGACGATAACCGACGACCCGCTTTTCAGACAGCGTTGTCTACACGGTTATCGACGCAGCCGGATGTTCAGGACCCAGATGAATGCTGGAAACAGATTAAAGAAGCCTCGCATATCGCGACTAATGCCACACAGGATTCTGGTTCAAGTAGACCTCACAAACGACAGATATCTTAGATATCAGTTGCTCTGTTGGATGCTTGCAGATCCGTTTCTTCGGATGCTGCATTCAATAAAGTGCGTAAATCCCTGAGACGCCAACTAACTAGGATCGTTACCACACCTGACAAATTGGGACCTTATATGGTTCTTTGCCACTTTAAGTCTCAAGGTCTGGTTGCCGGTTATCCCAAGTGATTGCCCCTTCCACTGAATTCATGCACAAGCATGTAATAAAAAAATGACCCTGAGCAGTAGTGGACTGTGAAAGGTAGGGAAATGGAGAAGGCTGCGTCTATCGGCAATACTCGCAACCTTCACGGCTTGATTAAAGGTAACAGTTCAGTTCAGATAACTATTAACGATGGACTCGTTGCGGTTGCTTTGGTTGCTATCTTCTGACGACAGTCTCAATCAGAAACAATAAGGATAGGTATATTGATAGAGCAGTAAAAGAACTACAAATCTGGCATCAAGTCGATAAAGTTTGCGAATACAAGAGCGTGCTGATCACGAAACTTTGGCATTTCCTCTAACGTGTATAGCCACTGAGTTGGAGGGTCACTTAGACCCCGACCAGGAAGTCTAACACGCCCTACGTGCCCAAACCCACAGGCTGTGGGAAATTCTCGCAAGCTGTTTCATCTTATCCGAGTCACCAGTAGGAAGCCATTAGGTATGAGCGAAACGATGTGCGAACCTGACGGTTCGCCTATCCACAGTTTGCAGTAACGTCTTGTACGCTGGATGGAGCACTTTAAGGCACAGTTTAGCTGGCCTCCAGCGTCAGCTCATCTTATAGGTGTTCCGGCACACGTCCCGTGGTCTGTTTTGACAGATCCATCTTCTGAGGCAGAGATCGGCAAGGAAATCTAAGCCCTAGGATGTCAAGAAGTTCCGGGCTCCGATGGCCTTCCCCCAGCCCTATTTAAAGACGGTGTAGTGGAACCTGTAAGGGAACTTTAAGCTTTGTTCTCCAAGGTCTGGCACTCTGAGAAAGTCCCCTCCTTGTGGGGGGAGTCAATCGTCGTTCCCATCTCTAAGAAAGGCTCGCGTAGTGACCGAGCCAACCATAAGCCTAATCCCGATAGCGTCTAAGCTGCTGGCGCCTGTCATTCTTCACAGGTTACACAACATGCGTGATGAGCAAACTCGCGAGAAACAGGCTGGGTTTCGTACCGGTCGTGGATGCATCCACCAAAGCTTCATCCTCCGACAGCTATTAGGGTGCCGTTACGCCTTCCAAAGACCAACGATCGAAGTATTTCTAGACATTAGCGCGGTCTTCGACTCCGTCGATAGGTCTGCCCTGTGGCACTGTTTGTTAAGGAACGATGTACCTGAAAAGCATGTGTCGATCCTCAAAGAGTTGTACCGTCATACCTCAGGTCGAGTTAGGGCTTATGGTCAGCGTTCACTACCTTTTGCCGTCTCCAGTGGAGTACGACAAAGTTGCTCTATATACCCGTTTCTTCTTAATTTTTCTATAGAGGATGTCCTACGGAACGCTTTGTCTGGTCTTCCAAACGATGAGGTTGAAATCCTCCCAGGGAACAGAGTCTTTAACGTAGAGTACGCCGATGATATCGCCTTGCTGAGTGACAGAGCACAGGCAATTCAACGGGCAATGAATCGCTTGGCGATTGAGGTGTCCCGATATGGCATGTACTCTGCGTCCTCAAAGTGCAAAGTACATGTTCAAGATTGGCAAGAGCCTGTGCCTGCACCCACCCTTAGCGATGATCGGCTAGAGGTAGTCAATAGCTTTAAGTACCTAGGGAGCTTGATCACAGCTGATGGTGGTGTTGAGGAGATTATATCATGAATTGAAAGGGCCAGAGCAGCTTTCGCGAACCTGCCTCATCTGTGGCGTCGCTATGACATTTGGCTTTCTCCCAAGGGAAGGGTCTACAATGCCACATATCGCAGTGTTCTTCTTTACGGTTGTGAGAGCTGGCTTTTCCGCCTTTAGGATGCCTAGCGGATTTCTGTATTCGACCACCGGTGTCTCCGAAGCATTACTCGTGTCTGGTGGGAACATCGGGTGGGCAGTGACGAGGCTCGTCGTCGTGTGTTCCGTGCTGATAGTCTCCCCCTGACAGAGCTAATCACTCTACACCGCCTCCGATGGCTCGGGCATGTTTTGTGTATGCCTACCCATCGTCTACCTTTTCGTGCCCGTTTTGCACATGCTAGTCAAGGCTGGAACAAACTGCGTGGCGTTCAGGTTATGACTTGGCGCAGAGACATGAAGAAGTTAGCTTCGGTTTTGGTTTCGGCTGGCGCTTCCCGCCTTCTCGGTTGGGGCCCGAAAGAAGAGGATTGCCGTTGGTTAGAGATGCTGAAAGATATGGCTCAGGATCGAATCCAGTGGCGCGAATGCTGTATGGCCTGACTGTTGACTTCCCGTTCCCCATAAACAAGTAAAAAACCGACAAAAATTTCACAAAACGTGTACGGCGAGAATATTGAAAAAAGCTTTTACCTG
>STRG.47124.1
GTTGAACTGTGGAAAAATGGCGCCTCAATGTAATGGTGTCCAAAGGAGGCGGGCTTATGTCAGATAGCGGGTCGGAGCTCTCTAGCGATTCGGAACTTTCGGATACTCACCTGGACTGCTTAGTGGACGATATTATTGGCAAACTATCAATCTATCCGAGCTACAACGAGCGGAGCATGACCATTAAAAACCGAAAAGAACGTGTCAAGTCCGACCGGCCGTGTGACTGGGACTCTTCGAGCACTCCAAGTAGTTCTCGTCACGGTCATGGGTATAAGCCGTACGCCCATCCCGAGGAGCGCAAAGAAAGTACCCTCCGCACTCGAGTGCGACCCAGCCATCAGCTTGAACCCTCTCTGGATTATGGTGCGGTAAAGGATTCCGTGGAGGTGGGATCTTCTGCATTGACTTATGCTCCGTACTCATTACGAGACACTAATGCGTATTCCAGTTTGACCACATTTTCTTGCTCTCAGCAGCGTCACCGTGGCACACCCCAACAAACAGAAAGCTTGGCTGGTCCGCTCGAGTGCCGTGGTAATGTGGGAAGCAGCCAAAAAGCATCGTCCCCAATACACGAAAAAGACACGGGCAATAATAGCGAAGATGAGTATTATCCCGGTACAAATATCCGACGTGACCCTCTTTCGCAGGTCGAAGAAACTAGTTTGGAGAAGCTCCTCATGGAAAAGAAAGGTTGGAAAATAGTGAAAGTTCAACCAGACGGAGCGTGTTTGTTCCGCAGTGTCTCCCATCAGATATTCGGGGATGAAGAAAAGCATGATGTAGTTCGCAAACAAGTTGTCGATTACATGCTCAAAAACAAGGAGCACTTCTCGCCATACATAACGGAGGACTTTGATCGTTACATTTGTAGAAAAAAAGACCCGACATGCTATGGAAACCACGTGGAGATTCAAGCCATGGCAGAACTGTATAACCGACCAGTGGAAATATATCATGATTCAGTGGAGCCTATCAACGTCTTTCATGCGGACTATTCCAAAGAATTTCCCATTCGGCTCAGTTATCATGGTCATGTACACTACAATTCGGTGGTCGACCCCTTCAAGCCGGCATTTGGTTATGGTTTGGGTATGCCAAATTATCAGCCTAGTTTGGCGGAACCAGACTTGATCTCACAGGCAATCAAAGAATCGGAGACAACGCAACTGGAAGAAGCCATGCTACGTGACAAGTTAGCGGAGACAGAACAGTCAGAAATCGACCGGTGTATTCAAGCACAGGCAGCACGTGAATCTTACTATGAGTACCTTTCGCAGCTCAACTTACCGGTTTCCACCGCCAGCTGTTCATCAAGTGGGCTTCCGGCAAGGGCTCTTGCATCCGCCGTGCGACCTCCAGCATACCCTAGATGGACATCCCAAAATGTGGCATCTTCATCATCCTCCGCACTTGCTCCTCCAGTGCGGTTTGACGATGCACCGTCACTGCCCATGCCCGTTTACCACCAGGGTCAACACCTACCTACCGAGCTGCGAGGAATTGATGAAGATACGTTGGTCGCTATGGTCATGGAGCAATCACGTCAAGAATACCTTGAATCGTTGCGTCGGGAGCGCACCTCACCGTTGCCTTCGCACGAAGCAGACGTCTCCCCACGCCCCAATGTCACAACAACTGATTCCAATTCAGTGAACTTGGCGACTGGACGCTCATCTTCACCAATGAACTCAGGAACCAAAGTGCCCACAAGTCGACATTCCGAATAGCATCATCTCACTGGCTTACACCATTACTGTTTCTGAGCTCATTTTTGCCGTGTTTGCTGGGACTGAATGCTTCGTGCCTTTATTGACTTGTGAACGGTGCTACCATTCAGTCCATTGTGATGGTTGGTCTGTCTTTCTTTAGTTTTGTTAACCTGAGGTAGTTTGCTGGTTGATGGCACTTCTGATCCCCCCAAATATTTCCGTCGCGGTTGTGTGATCTGACTGGCGTTCCCCATAATTCACACAAGTATTCGCAGTTTACTTGTTTGTTGAAATGTCGTCATTGCCAACGTACGCGCGCATGCGTGCCTGGTCGATCGCATTTCTGACTACCAAGGACCATGTATTCTTACTGATTACTGATAACAATATGGGTTTATTGGTTTTCAGTCTGAACTGCCATGTACATGCTTCCTTCTATATGATTTCTCTCTTTGTTTTCCTGTACCTAATAAAATTTACGCGTATTATAGCTGGTATCAATTAAACTACTG
>STRG.54288.1
ATTTACTCGACAAGTCTCTGGGGATGGTTTAGGTGTTATTGAATCTCTGGATAACGTTAAGTCAACTAGTTCTGTCAGTGCCAGGTCAAATATTTCTGCTTGCAATGAGTTCGATGATATTATTGCTAATAGGATGAGAGTGATGGAGTTAGAGAATCACCTGTGATTAGCCAGAAAGGAAACAGAACCAGCTAAACAAGAAACTGATATAAGCGATCTAGCAGGAAATCCATGTAGTTCTCGGTATAAACATCGAAGTGGCGACGTAATGGACGAACGTAAACCATAAAGACCCCCTAAAACTGACGAGGCTTTGGCTTTCGAGCTGCCAAGAGTGGAGCTTGCTCCTTTCGACGGCACCCCGAGCAATAATTTATATACATGTAGCAATTTTGTTGAGTGCAGAGATGCAGACCCTGGATAAAGGTTTTTTACTGAATGCAATACTGTCGCGGGAGGGCCAAAAGCGCTTTCGAAGGCTGCACGATGCTTGATCCACAAATGGGGTACATCAGGGCACGCAGAATTCTGAAAGATCTGTATGGACGACCCCCCACGGTGGCTAGAAGCTTGATTTATGGTGTTTTACCGGAGGCAGAACGCACTGCGGGCATCGATGAATTATTGATAAACTTTGTGATAAAATGCAGAATTGCGGTATAACACTGGGGCATTCAGAACGCCAGTCTGATCTGGATGCATGACACACACAGGATTGCATTGTCCGATGTTTACCTATTGATATGCAGGGCCGACGGGGCACAGGTATTTGAGAAAATAAACTTATGTGGGCGAGAATCCACGTTCGACGATCTGACGGAGTTCATAGGTCGTCAATTCTGCATTGACAACAGCCGACCTGGACAAGTCGTACGCGAGAGTTGCAGGCTGGCGTGAATGGAACCAAAAACTGCTCAAATTGTAGGAAAGGACTGCAACCGAATCCAGCCTTTGGCTAAAATGCACACGATAAGTCGGGGGCCCGAGAGATCAACTGAATGGAAGCTATGCAACTCACTGCATCGGTCACCAGATTGTCCGACCTTTCATGGGGTGAGTGTACGTGATCGGTGGTGCGCAGTAAAAAGGATTGGCTCATGCTTTATGTGATTGAACAACTCTCATCGAGTCTCTCAATGCAGCTGAAGATTGAAGTGTGACCAGGACGGATGCTTGGGTTTTCATCGCCCGCTACTACATGGCCCTCTAAACAATAGGCCTATTCAGCCGGATGAACCCAGAATTGTCTGGTCAACGGGACACGATGATTTCAAAACGGCGAGATTAGGCATCGTACCTGTGGGCATCGTGACACTTAAAGGACTGAGGAGGGTCAGTACATTTTTAAACACGGGGTCGGATACTTCGCTGATTACCCGCGAGCCTGTCGGAAGCTGTGAACTAGTCGGCTAACCTACTTCTCCCACGATCAGCACGATTGCCGGGGATCATTGTAACAGTTCGATGAGGCTGACCCTGCGGTTAACCTCTTTAACTGATGGAGGAACAGTAGACATTCTTGAAGACTTTGCAATAGGCAGCTTGCCAGTGAGACCAGTCAACTCTATTCGAAGAATCGCCAAGAGATGGCCTCACCTCAAGGATATAGTGTTCGAAGAAGTGTCCAACCCTGACGATGATATACTGTCAGGCTTACAGAAGACTTTCGAGAGCGGCTAGTGAACGTGTCTCCTATTGGGTCTAGCAGTGAAATACCAACGTTATCCCCTCTATCGGACCAATAGAGAAGACGAAAGTCGGTTTATAGGTGCGAGGTGTATTCTATATATCGTGGCACCGAAACTGTACCGATACTAGAGATACACCGAACAGAAAACGAAACGAAACGCAACGGCTGTGCAGAAAGCGATCCGCGAGCGTGTACAATCGGCGAACGACCGAAAGTGAAAGTGATTTGAAACGAGGTCGACGGAAACCTCGGAAAAGTCAGTCCAGTAAAACGTACGCAACCGGACAACACTATGGGGTCGAAGTCAAGCGTCGGAAAATATCGTGGAGAAAATAGATCCAAAATGGTGTCCAGAAAAAAGTCATTTTCTCAGAACGATCGAGGTCACTACAATTTTACCAACAGAACTCGGTGCACACGACTAGGTTGTAAAACATCGAAACCTCAGGGGGCTGTGCTTTCCCCTATTTATTCTCCACCTGCGTTAGTGATCTTTCATCTAGTTCTGCTGCATATTTATTTAAATGTACCGATTATGTGGCCCTTTATGAAGCTGTTTCTGTAACCCAAGCCTTTACTGACTTTTCTATTAATCTGTCCCGTATTTATGATTTCTCTGTTCGATCCGGTTTAACTTTAAATGCATCCAAATGCTTTGAATGCATATATTTACCCTTTCTCGATCAGCTTATCCTCCTGATCTATCTGTCATTTCTACAGAACCACTAGCTAGAATGGGTTCTGTCAAATACTTAGGAATCACTGTCGATTCAGATTTGAAGTGGATATCTCACATTTCAAACGGCATGATGAAACTGCGCCGGCTGTCCTACCAAATCCAAGAGCTTAGGCTTTTTTTACGCTAAACAGAGTGTCACTTCCGTTTTTGTTTATCAATATGTTTTTCCTGTTCTGCTTTATTTCCCCCCCCTGTTATTTTTGCTGGTCTGCGGAAGAAAGATTTCAAAGTTCTTCGTCGAGGTCTATCTATTTTCAGTCGGGTATCTGTCGCGCTTAACTGAACTATCTGCTAAGCTCTGCGAATTAGACGTGGCAGCATGTGAGAAGTTCGGTCACAAAATCCTTGCACACAGCACTCATCCTTTACACAGTGATCTATCCGAATGAGACTCTCTCTCGCTTCCTCACATTCCTCCTTTCGATCCATACTCTCTCGTATTACCATGTACAAAAACTTTGCCGTTCCATTACTGGACCGAATCCTTATATACGGGGCACGAGCATCGGCAGAATTTCTCAGCGCTTTTGATATTTATTCGTTTTCTTTCATCCCATTGATTTGGTGAGGTGCCAGGTGTAAATATTTTTTGACTGAAATGCGGTCGTCTGTCTACAAAATAATCATAATCGAATATGAATACAAATACAAGTAGTTGTGATAACCGGATTGCCCGAAATGAAACCAGAAGTCACATCAGACGGCACTAAAATGTATCGTTGTTTAGCATATAAAATGCGACATTTATATAAATATGAAATAAGGAAAGGGAACGCATGTAAGGTTGGTTAGACCTTACTTTGCGGTTTCCTTAGTAAACGCGTGCTTCGGTCCTTTGTGCTGCGTGGACCACCTGCACGTTACTCTAATGCTCGGCACTGTACGAATATGTTAACCATAACAGTATTCTCCGCGCCCCGTGAGAACGAGAAGGCGATTGGGAGAGATAGTGGTTAGCGTATATTTCAGGAGTGTGCGCGAGAGCGTGCGCAAGAGCAACGGTCAAATGGCCACCGCGCTTGGCAGTCAGCGTTCAGTTAAACAATAAACGTGGTAAAAGTATGAACGAAGATGGCAACCGCTACACGCATTTACGCACAAGTACTGATCCATCAGTAATGTGATTGGTGGGCACACACTTATCAAACATTGTCACGTGATATGGAAGTAGATCATGTGCGCGAGACACGTGTACTGCAATAATCAATGTACGTGGTTGGACTGAGATGAGTCCTATTCCCACGGCGCATTTTTGCGTATGTGGAAACTCATAGATGCTGATTGGAATGTATATTGAACGAATGAACATTGATTGGTCCGAATTAGTTTTCTCGAACTGCATGTGAGTAGGACAGAATCACCACATCCCTTTCCTCTTGATTTTGGGCTCGTGATACTGTCGGCTTGAATCGCTGACCCTGGTTTTAGGCTAGATGACCTGCGCAATGCAACTGGCTCGCCGATTTGCAGGTCTTCCGCTGCTTCACCTGATTGTTCTTCAACTGGCATTTTGTGGCATACCTGATCAGTATTTCTTCTATGAACTGTACCATCTCTTTAGTCCGTGATCTACCCAACTCTCGATTCAGTCTGTCGTTTAGTAATATTTATGGATGGTTGGAGCCGGTTATCGGGAAAACAGGCAATATCTGTTGAATCCGGAGCCTTCAAAGAACCTCGCAGTTTACATGTCCGGTATGGAACCATTGAATGGTTTGACCAATTTACTTGAACTTTGATTGTTTTCACAGAGTTTTCTGGGAATCGATTTGAGCACTTACGTCGACGTGGTGAACATTTTTGACCTTTTGAGTATCGTGGGTTTTCCGTCACTTGTGTCTTCTAGTGGCTGGGTCTTCCTTTCACTTTGTGCATATGAACGCTCGTAAGACGGTATGTGAGTTGTTTGACATGATGAATCCACACTGGACAAAGTTGGCAGTAGAATGAGATTTCCAATTACCTTCAAACCCAGAATGGATGGACTGTCAGGCTAAATCAGAATTTTCACAGTTGCCAACTCGCCATTATCCCTTTTAATACGCAAACCACATTCACTGAGAAGACCAAGCTCGTGTCCGGTACCACGACGTACGTATGTGGAAAAAGTGTAACCGAAGTGCACTCGGGAATTATCGATTCTGTAATTCCCGCATCCACTGTGAAATTGTGTCTAGCACCAGATGCAAATACAACAGCCTTATGAATGAATTGCTGATCATCTCCGCGGCGGTGTGACAAAAAGGGGGATTCAGCAAAATCCGGTTTTGTCTCAGTCATACTACACACCATCCAACGACACACCCTTTTGATATGACCTGGCTTACCACAAGCATGATGTACGGCCTTACGAAATCGACAAGTAGAGCGCAAATGGAACTCATCGCACGACATGCATCGGGTGATGGTTTCGGCAGTCCTGTCGGTATCGCGCTGGTACTTTGGGTGTATCTGGGCTCAATTGTCGGGGCTTGGCTACACTGCTCTGGAAGTGGGCTTTTGAAATAAGATTGTGGCTTTTGGTTCAGTAGCGGCCTTTATGTCGTCGTACTATTCACAAATCTTGCGGGCCTCTGCAAAAGTCAAGCCTTTCTGCTTTAGCAGTTTGCGTTGCAAAGCAACGTTATTGGTTCCAGCGATCAGTCGATCACAATTATTCATTCAGAGAATCGCCTTAGTTGCACAGTAAGGCCTGTTTGTTCAGCAGCTGAATGAACTATCGACACGTCATATCCTCACTCCGTATCAGTGAATTGAATTCGGCTTGTTCGGTTGCCCGAACGTTAACTGGCAGAAGATGATCCAACAGAATTTCCTCTTAGCTCCTATAACGGAAGTTTTCAGGCGCGTTGGGAGATGGTAGATCTCGGTTCAGAGAAAATGCGTGGAAGTGCACTGGGCCGTGCGCGTACAAAATCTAGCACGCAAATCTCCCACAGACGCGGGGAAAGGGCCTAGGCAGCCGGCAATGGCGACAGCTGCAGCTAGCAAATCGGGAAGCCGCTTGTTCTTCGTGTACAAGAAATCAACCAACCTCAGGTTCCTTGTCGATACTGGTGCAGAGGTCAATGTGTTATCCCACTTTCTCGTGAAAAGCGCCACCTCCAGCCATCGTCTTTCACATTACAAGCAACAAGTAACTCTACCATTCCCACGTACGGTGAAAAGCTGCTTACTCTCGATCTCGGTCTCCGACGGTACTTTTCATGGATTTTCACAATCATCGATGTCACTTTCCCCATTTTGGGCATCGACCTTCTAACACGGATTGGCCTGGTGGTTGATTTGAAGCACAGGACGGTGCGTGATGGTACCACCACATCGTCAACCCAAGGCAAAGCCGCAACCACAAATCCAGTTGGTATCCGCTCGTTTGTGCTAACATTGGACACTTACGCGTCAGCACTGTCAAAGTCTCCTCAAATCATCAGCCCTGTCTGCGACATCTCGGAAGCAGCTCATGGTGTACGTCACTGTATCACGACAAAGGTACCCCCTACCGCTGTCCGCCCCAGACTTCTCAAGCCGGAGAAGCTGAAGGTAGCGAAAGCTGAGTTTGAACGTACTGTTAGCCCTTGGAATTATCCGTCCTTTGAACAGCCCATTGGCTTCACCACTATACATGGGCCCCAAATCAACTCCCGTTGACTGGAGGCCGCTGTTCAGTTCCCTACATCCATGATTTTTCTCTCGGTTTGTCGGGCAAAACCGCTTTTTTTCCTAAATCGATCTGGTCAAAGCCTACCACCAGATTCCAGTGGCTTCAGAGGATATACCAAAAGCTACCGTTATCATACCATTTGGTGTTTGTATTCCTTCGCACGCCGTTTGGTTTGAGAAACACGGCACAAACCTTCCGGCGATTTCTCGACTAGGTTCCCCACGGTCTCGAATTTGTGTATCCCTGTACTGACGATTTTCTAATTGCCAGTAAAGACAAATCTGAACACTTCCGTCATCTGGAAGAAGATTTCCGACAATTCCCAATCAATTTTATTTCCATCAATACAGCTAAGTGTGTTTTTGGAGTCCCTAGTCTTCACTTCCTGGGACACCGCATTGACAGTCATGGCATCACACCACTGCTAGAGAAAATTTATGCCACTGCAGATTACCAGCTTCCAGAATCCTTAAAGGGGGTGCGCAGGTTCCTTGGGATCGGTAATTACTATCACCATCTCACCCCCAACTGTTAAGACGTTTTAAAACCTTCACTGACCTACTCCAAGGCAATCCGAAAAAGATCACCTTCTCGGATGCTGCCAAGGAAGCATTTGCAAATGTGATATCCTTCTTGTCACATGTCACTTCCCTGAGGCATTGGAAGTCTGACGACGAATCCACTCTTGTCCTGAAGACTGGTGTCTCCCAGATGGCAGTCAACGATGCTTTACAATAAGTTGACAACAACTGCCCCGTGCCTCTATGATTTTTCTCCCGGAAATTAGAGCCTGATTAGGTTCGACACAGTGTCTTCGGCAGGGAATTGGTAGCTATCGACCTTGCCCTAAAACACTTCCGGCATGTGCTTGAACGTCGCCCTTTCTACATCCTCACAGGCCAGAAACCGTTGGTGTACGCATTCCAAAAGGCCACAGATCGCTACTCGCCGAGGGTGATGTCCACATTTCACAGCTCTCGACGGGTTTACGGCACACATCTGGCTCCGATAACGTTGTGGCTCACGCGTTGTCTCGTGCACCTATCAAGCATTTGTCTTCATTCCTTCTTGGCTTTGCGAACATGGCCACTGCACAACGATCCAAAGATGAGTTTCCACAGTTTCGTTCTCACCCACGTTTAACATTCGTTGAATACTCTTTGTTTCACATTGAAACAACCATTTTCTGTGATCTTTCACCAAATAAATCTCACTCGTATGTCCCTCGCGATTTTTGGTCAATTACACTCAGTTTCACACTCCGGTGTTCATTCTTCTGTGAAACTTGTTACTGATCGTATCATTTGGCCTAACACAAACAAGAACCTTCGCACCTGGGCAAAACAGTGTTTATCATATCGACTTTCTAAAGCTACTCGCCAAAAGATCACTACACCTGGTACATTTGTTTTGCCTGATAGTTGTTTTAAGCACGTCTACATTGATTTAGAAGGCCCTCGTCCTCCTTTCAATGGATTTACTTGCATTTTGACATGTGTTGATCGTTTTACCCGTTGACGCCACACCGTTCCCATCAAAGACGCTTCTGCTGGAACGATTGCACTAAATTTCTAGACATGTGGGTTGCTTCTTTTGGAGTGCCTGCTTCTATTACATCCGATCGAGGTGCGCAGTTCACATCCGCATTCTTCCGTGATCTCAATTGGATTCTTGGTTGCGAACACATTAAAACTACGGCGTATCATCCAGCGTCCAACGGTCTAGTCGAGCGTTTCCACCACCAACTGAGGGATTCCATTATGGCTGCCTCGTCAACTAAATGGACCGAGAAACTATCGGTGATACTCCTTGGCATTCGCAACAAAATCAAGGAAGATTTACATTGCAGCCCGGCCGAATTCGTTAATGGCACTACGTTGCGTCTGACAGGAGATATGTTCATTGACCATGCTACTTCAGACCTAGACCCAGCGTCATATGCATCACGCTTAACCAGTCACATGTGCCAACTTCAATCTTCGGCTACACGACACACTGCCCGCCCAACGCAAGTATCACGTGATTTATCCACTTTCCCTTTTGTTTGTGTTCGGGTTGATTCCATTCTTGAGCACCTTCAACCGCAATTTGATGGTCCATTTCGTGTTGTTAAACGTTGTTATAAGTATTTTATCGTTGATCGCAACGGACACCATGATTGCACCTGCGCTGACCGTCTTAAGTTCGCTTATAGTGAACCCCCATCTGTAACAGATTCTGTCGTTATTCTTTTCCCACTCACACCTTCAGAATTTTCCTATTCACCTCCGTCAACACCATCATCACCATTGACAGAATCGCAATCACCGTTATCACGAATACCTTTGTCACCATCACAGGATCCCCGGGAGGTTCAAACCCCACAGAAACAGACTCGCTTTGGCAGAACTGTACACCTTCTACTTCACTTTCAAGCCTTTGATTACTAAACACCTTTATATAGAGCCTTTTCTCTCTCTTTTTCTCTCAACGCTCCAGGGGGGGAGGGGGGCGGACTTCTGTGGTACCTTGTACATCCCACAGATTCTACCATTTCTTTCTCACCGCATTGCACACGATGTTTTATCGTTTTACCAAGTTAAAAAAGAGATTTTCAAAGCAACCGCAAGTGATTACCACGGGTTGCTCGTTCTGTGTTGCTAGTGAACCCTCTGTAACCTGTGGCAATAAAGATGGAACACACACAATGCCATACGCTATTTCAGTGCGCCTACCGCTACTCGGCACCCAACTGTGGAATTATTAGGATCCATTCAGATGACGTTCATCCTCCTGGCTGCGATTCGCGTCGAAACAAACTTGAGGAGCAACGCTGTGTGGCCGGTTTTGATAATAATTTGCTGAATATTGTGGACATACTGCGAGTCACCTTTTTCTATATCTGTTGCACCGTATTTCTGTACACTGGCATTTTGTTAATTTACTTCCTTCTTGTCTCGTACCTTTATCGAGCCGCCATAATTTTCGTATGTATGGGAATCTTTGTTTTTTTATTCTTGGGTCGATTTGATAATGCTCTGTTCCCGATTGTCCGAGTTCTTGATGGAAAGCATACTGTAGGCTGTACATGTTGAATCTTTTTCCCAGTTCGGCTTGAGCCTCGGCTGAGTTGCTTTAAGAGCACAGAAAATGTCGTCCGTGCGGCGCGATCCGTGACATGAAGAACGATTCTAGTTGATCGGTTGTCTGATTACAATGGTCTGAGTGTGCTGTAGCATAGCTGGCGAAATTTGAATTCCCATGTGTGTCACGTGCATTAAAGTCAACAATGGGGACGACACCGTATGAAATGGTTTTCGAGCAGGAACCCAAAACGCAAACGGAAGTGTGGCTCACTATGAAAAACGATAAATCTTTGACAACCCGCGAGTGGAAGGCTAAATGTACAATGGAAGGCTGTTGTAACAGAACGAGGTGAATGCCAAACCGATCGGCTCAACCAATCGAGAGCGACAGACCGAAGAACAAACGATGAATATGTCGGAAGCACCCCGCAGCAAACAAAAAGAGGCATATGGACCGGTAGATGAGACTCAGCGGGATCTCATACTACCAGCAAGATAGTCTATGTGAAGGGCTGCCGATAAATCCGTCAATTGGCTCAATCGAGCCAATCGGACGGAGATAGTACACAAAAGAATCAATCTAAGAGCCACATGCGCCTGGTCAGAAAGCAGCCGAAATGCTCAGCCAGCCGTAGGATCGATGTTGTTGCAGCGCGGTCTGAAAAAAGGACTGCATAAACGGTTGTGCGTGTTGTCGATCAGATTTACCTGGCTTCTTAAATGCATATGTTCCTCACACGTTTTGATGTCTTCGTTGCAATATAATTGTGGTCCCTAAACGATCTCTTTGTTTTCGTGATGGTGGGGAAATTTTCATCCAGAACCATAAAGTTTTACTAACTCGGCGAATAAGAGAAATATGAAGTCCTTATAACATATCAGGCATGTGTTTTTGTGAAATATTTTGCTCTGAAACTGTCTGTAAATGAATAAACGTTT
>STRG.47011.7
ATCGAAGGAATTCTGGACGCTCGATTGACCGTGGCCATCACCTGTCCTGTGCAAACTGAACTGAGCTGAATTGAACTGAACTGAACTGACCTTGAGCTAATGTACATCTAGCGTGAGTCGCGTGTCGCATTAGTCGGTTTTTTTACGTTTTATCGAAGCCGGATTGGCGCTACGTTTGTACCATCTATCTTTTATTTCTTGAATTGACTGGGGTCTTATTCAGGCATTGGCGCTATCGAACAATCTAATATCAACAAAATATTGAAACTTCGGCTATTCCTCCTACAAGGGTCGGCGTTGCACACCATCCATAGGCCAGAGCTAACCAGCACGCTCGATAAGTAGTTGTGGAGTCTTTTGAATTGTGATGCAGTTCGGGAGTGTGGTGATGTCGCTGTAGTCGATTGCATCAAGCTTGCGAAAAGTCAATCTCGTGGGAGCGGGGCCCGAAACAATAGCTGTAGTTCAGTTCGGTTCAGGATGCACAGGACAGGTGTTGGCCACGGCCAGTCAAGTATCCGTAATTTATTTGGCATTATGCATACAGGTTTAACATCCAAAATGCATAGTTTTCCGTTGATTCCTTGCTACAAGAGAAAGAAACGAAAATTTCATTGTTACTTTGCGAAACATCATGCATCATGAAAGTTCACTGAGTCATTATGGAACACCCCTGCCAGCGCAATTAGCATGGACCCACCACTTGTGTCCTATTTCTCAGCAATAGCTAAGTGATGTGAGATTTGGTTTCGAGTTTGTGCTTACGGTTTTAGTACTCCGGACACCAGGTACTAACTAGATCCGGAGAATAGCCTATGGGACGGACAACAGGGGAAAGTCCCGACGCGTGCCAAAAGACGGTAAAAAGTCGACGGAATAGATGAAGGACGGTTTGTATTGAAATAATGTCTTCCACGTTTACGATTAAGAGTGACACCTGACGCGATACTAGCCAAGGGAGCTAAAGGTTCAGCCGGCCGCAAACGGAGCAGTCAAAATGTGATTTTCATTTGGCGGAAACAAATTGTCCTTATTGCAAGCAGACAAACAACGCACAGCCCTGTGGCACCAAACAACATACAAACTGCCTAAAGCTAAGTGCTAATTGGTTGTTTGACTAGAATAATTTTTAGTCATGACTTTCTACGTTCAAACTTAGTCATCTCCAGGTCGCTATACGGTGATCTTCCACCCGAGTACACCATTGAAGATGGTGTTTTTCAGGGTTGCCCCCTTTCGCTTTTCTTCAATTTTGTAATCGAATTGACTCTGGAGGTAGCCCTATCCTCATGTGTGAATAGTGGTGTCGATCTTTACTCGGGCGGTAAACTGTCTGACTTGGAATACGCGGACGATATTGTTCTTCTGGGTGAAGGTCCAGCGGACAATGTTTTGGATGCATTCTGTGCCTTCAAAGTGTGAAATGCTGCTGCAGGAATGGGTTGGCGTTACACAAAACCTTGTGTTGGCGGGGTTCAGTGATGAATACTACTTGGTGCCTCTAGCGCTATGTGAAACCATCGTGCTCTTTCTGAACAATCTTTTCGAGTATGGACTCGACCGTGCTAGAGGAAGATGGAACACTTAGTCATGAAGAGGAAGCGTTCTATTCGGAAATACGTGGTCTGGTTGTAGTATTCCTGTTTTTTGTCATCCTGTTTACTGTCGCTCATTTGACTCTTCAGTATTTCGCCGCACGTCCTGACCCAGATGTCAAACAGGATCGCGCGGACCGTGTGGTACATCAGCTCGTTTTTGGAATTTGTACCTTCACACTCACTATCAGTCTGACCGGCTTCACCCTTTTGCCATTTTCCATTGCTGCGAACGAGGTTCTACTGGGTTTTCCACAATCCTATTACGTACAGTGGATTGATACGGATTTGGTGAAAGATCTATCATTGATAGTAAATTTGGGCACGAAGATCTCTTGTCTTTTGCTTCCTTTATCCTATTTTCTCCTCATCGCTCAGGGTTTTTCAGCCTCGCCGCATGCGTTCAGTTCACGATTTGTCGAGGCTGTCTGTTTGTTGATGTTTGCTTATCTATTTGTATTCGGCATTGTATGGTCAGTCGTATCTTCTGTGGCCTCACTGCATTCGTCCATTGTCGGAACATCATCGGCTTCAGAAACTGTGGCGATGAGCGGCAGTAGCACAGTTCCAACCGAATTACCGACCACATCGCGTATCCCATCCCTCATCCCTGTTAGTTCATCTACCATACACACAAATAGTACAAGTTTTTTTGTCATACAACAACCTGTTGCCATTCTCATGCACTCCATCCGCACACTTTCCTGGTACGATTTCTGGTCCAAATTTGTGCTTCATACCGTAATCCGAATGCTTGAATCGGTTCAGCTGGTTGCTTCTCTGTTCGGTTTGGTTCTCTTTTTCGCATGCACCCCAATTGGCTTGGTCAGTATTGGGTTCTACTTGATCAGTACCAGTATACAGGCCTTACCAAACCTGACCACACCCAGATCGGCCCTGATGGATCATTTGAATGAGTTACATTTTGATGTTCTCTGCTTGGAGGATGATTTGAGAAGTGCCGAACTCCTCGGGTCGACCGCGTTGGATTCACGTTCTCATTGTACACATTGGTATGACCGGTTGAGCTTCATGGCTCAACAGCGACAAAAAACGCAGACTATCTGGCTGGTCAACGATTTGAATCAAGTGACCGGGCAGATGGTTCCGGCTATACATGCTCAGTTACCAAGGTTGAGACAAGAAATCGCCCAATTGCGTCGACGCGTTTCGCGCAGTCTGTCTCTTGTCGTCCGCGAATGGTCTCGACCACTAATCCCATGTCTAGTGTTCGGTTTAATTTTTCTCCTGTTACAATTAATGCAATCTTATGTGCTTTTCAATATCGCCGAGCTAGCTTGGAATTTACTGTTCGGATCGGACCCAGTGTCACAAAGTCGTTCAGGCGGTGGCGCCCCCATAGCGCCCACTACGGATACCACCACCACCACCGGGATGAGCAAAATGGTCGCTTCAAACCTGTTCATTGACTCAGAGCATCCGCGAATCATGGCGATGAACAGTCGATCAACTGCATCCAGTTTCACCTTGGGACATAAACCAGTCTCAGTGTTCGGTCATGTCGGAGCTGTTTTACAGATCTGTGTGATCCACTTTCTTCTCTTCATCAGTGTTTGGGGATTTTATGCGACACCGACCGGGAGTCAGTTGCGTCCCCGTGCTCATTCGATGAGCCTGGAAAATGTCATGGCCAATGTTGTGCTTTTGCTGTTGTTCAGTTCTGCTCTGCCACTTCAGTCCAATCTACTTGGTCTAACCACAGTTACTCTGCCCAGCGCTTTAAAAACCAAGGAAACCGTCTCACTGACAACCCCTGTTGAGCTTCCAGATCCCGTGCCTGCCCACGAGCCCGAGTCAACTGTAACCGGGGCGTTCTGGTGGATTTGGCCTCTCCGATCTTTGTTGCAAACCTCATCTGTCAGCACCGACGAGCGTGTGACTGTGCGATGTGGCAAGCAGCGTTCTTTAGATTCGCACAAATTTGATATTGTAAATCGAGCTTCCCCGACAAAACCAAGCTCCTCAGTAGACCCGCAGCCTTTGTTATCCCAGTTTTTGCACATATTTATACCGATTTCTGTTCACACAACGTCGACTTTGCACGGAGATGAGACAGTTGACTCATCATCATCGTCAATACCCCCTAACAATGGCCTCGGGGAGATTTCTAATACGGTATCTCCTACATCCATAATCTCTATCCACGAGGAGCGATCACTTTGGTCTCAGTTCATATCTCGAGCGTTCGGTGTTTCATCACCCACGTCTCCAGCCAGCTGCGGCCTCATAGTAGTCATTCTGTTGTACAATTTGTGCTTCCTTGCCACCTCTGTGTGGATCGCTGGCAGACACCTCAGTGGCCCCACTTGGTCGTTCAGTTTGGAATTGGTCACTTCGTTTCGGTGTGTACAACAACTTCAGTGGGCAGGAACTCGGGACGATACACGAATACTGCGAAAGGAAAACTACGACCAACGAAGCGCTCTAGCCCTGTCTCCTAGTACGTGTTCGTCACCGCTGTCGTGCATTGTAATTGACGAGGAACGCACATCCCGAGTGATCTGAGCTGAATATTATCCCATTTCATACTGGAGATCGCGTCCCAGTCCACGACAATCTGTAGCCGCACATTTCAGTCCTCCACTGGATTCCGCTTTGTGCACTTGTCTTTCTTCTTCTTCCTTAATGGGTACTGCTCCCAATGTAGTTGCCCGGTTTTGGTTCTGTCAGGTTTCAGGAATTTTCATCAGATCTCTTCTATTTTTGTTCCTGTAAATAAACATTCGTGGTAATGATGAATCTATACACTTCAAGGCCTGTTCCTAGAATGAATCCTTCTGTCTTGCAGTCTGTTTCATGTCCGCTCCAGTGCCCATCAGTTGCAACAGAGATAAACAGTAGCGGAGATTCCGTTCCCCGTTTCATTCATGCTCACCTCAGGCGAAATCTATGCAAGATAGTAGGTTTTGTTCTCAGCGCAGACTTAGATATCCAGCACATTTCTTGAACTGCTCACTCTCCGGTTTCATGCAGTAAAGCTTTCCAAGTTTTCTTCACCAATGGACAAGAGGCATGTGGGAAGATGTTTCAACTTAATCGTCGTTTACTTTCTGTCGTCAATGAGAGTCGGTCACAATCTTCCTGTTTCATAGTTTCGTGCATTTTTCGTTACTGTGGCATAAGCAGTCTGGGTTACAACCTCTACTGATATGTCGCCGTGCCGCGTTTACATTAAGACCCTTAGGCGCAAACCTATTTCCGTTCATGGTCTCTTTGAACGAACAAATCATACTACTTGGCCGACTTGTTTGGGTTCGGTAACTGTATTCATTTGTGTATTTATATCAGGTCAGAATGAGTGTTACAGCATC
>STRG.3966.1
ACAGCTCTGTGATAATATTTCTCAATTTCTATTATACAGACGATACGTGGATGATATTTTAATTTTTACTACTGAAGAACGTTTTATCCCTGTCGGTAACGTTTATAACTCTATTCACCCAAACCTCAGTGTATCTCAAGAAGGAGAACTCCATAACAGTTTCTCCTTTCTAAATATTCTATGAACCAGGCGTCAGGATGGTACTCTACAGCGCAGAATCCACAGAAATTCAACGTGGGACGGACGTTTTTTACAATTCTCCAGCTTCGCTTCAGTGGCCTACAAACCTGGATTGGTCAAAACTCTCTTCAACAGAGCCCAGAAAATCTGTACAGAAGGTCAAATACAAAACGAAGAGGAGTTCATGAAAAGAACGTTGCTGGCCAACGGTTATCCGGAAAAATTTACCAGACAACAGCAGAAGCTGAGACTTGTGCGCGAGAAAACAATGAACGTGGAAAAGAAGCCATTTTCATCACTCTGCTTTTTAAAGGAAATCATTTATTTCATCAAATAAATGGTAATCTTAAGTCAGCTCTAAGGCAAACGTACATAGCGGCGCAGTTGAGTTTGCTGCACACGACCAAAAGGTTATGTTTTCAAAATCACTCAAACAGTCTTGCTGACCCCAATGTCTCACATATTGTCTATCTGTTCACTTGCAGTTGCGGCGACATATACATTGGCAGGACGGATTGTTGCTTGACTCAACGAGTGTCTGAACTTATTACTTTGTCGAAAGCTTTCGTCGAAGGGAATGACGACTGGGACAAGAAGCTGCTTAACTGCTCATTAGCTTACCGTAGTACGGTACATGCGTCGACTAATCAAACGCCAAATATGTTAGGGACCGGTCGAGAGATCCGACTAACAATAGATGTTCGTCTACTCTTCACCAATAACCTCCCCACCTAGGTAACGGAGAATGTTAGCGAGCTACGGGATTCTATTGAGTGCGGAGAGGAGCTGGAATGCACACACCCAAAATCAGCCCAGAGGTGTCAGAAGGAGGGAACTTGGCACCCCGCTGCAACCAAATGATCTGGTATGGCTCCATAACACTGTTCCAACAGGGGATGTGCCAGAAAAGCTGTCAAGACATTGGAAGGGACCTTTTGTAGTTGAAAATATATTGTCAGACTGCATATGTGTAATTCGTAATGCGTCGCACTCTGGTCAGCTTTCGTTTGTTGTTCACTTTATTAAACTCAAACCCTATGAGAGTGCAATTCATCCAGTAAGCGGTACAATACCGCCAGTACAGTTAGAACTGGGAGTTCCTGCAGAAGAGGAAAGAGCTGTGGCTCCGGGGACGGAACCAGTTGAAGGAGAGGATAGTGTTACGAAATTTGAAGACGGTCACTTAACATAGGATTGAGCGTACTAATTTTGTTCCTTTCTCTGTTCCAGTGGAAGGCATCAACCTGGTGGAACCCGAAGATAACTGAAGACAGTGTTATTGCTGGAGACTGACCCTATCGGCTGCCACGTACTATGTAGTGACCTCGATCGTTCTTAGAAAATGACCGTTTTCTAGACGTCATTCTGGATCTATTTTCTCTACGATCTTTTCTGACATTTGACATCGACATCGCTGTTTTGTTCGGTTGCATATGTTTTACTGGAATGACTTTCCCGAGGTATCCGTCGACCTCGTTTTGAATCACTCTCACTTTCGGTCCTCTGGCCATTTTATATACTCGCGGCTCGCTTTCTGCCCAGCCGTTGCCTTCATATCCGTTCAGTGCATTTCTCGTATCGGTGTTGTTTTGGGGCCACGATTTATAGAATACAC
>STRG.61175.1
CGAAAAACCAGATGTCATTCGCGCGAGTGGTATGTGGGCACAGCACGCCCTAACCCTCACCTGGCCGATTGTCTAGACGGTTGGTTATTTCTAATGTAGTGTGTGTTGTCTGCACACTGGCGTCTGTCTGTCCACACCTTTTGCGCATTGATCAGTGGAGTCGACCTACAACCAGAAAAATGATTGGTACAGCAGAGACAGTCCACGTGATTCAACAGACATGTTTTGCAGCGGGCTGATTAGCCGAGCTGTTAAGCCTTTCGCGCTCCGCTGCCTCAATGCCGTTAACTGCGGATTGTCTGCTGTTTCACATCTGGTGACAGTGGACAAATCCGCTCTGGTTCTTGCACCCTGAGGGTCATTTATGTCTTCTCGGCATTGGCAAAGTATGATGGGAGTACAGAATCAGTCATCAGCTGTCGTCCGTCGTGGAGTACCGGATACGCAGGGTTACTCACGGTTCTTCCACTCATAATGTCACATTGAAAGGTGCGCACAAGTCGCTAAGGCGTCAGTGAGAAGCACATATCCCTTTGGTGTCAACTAAGAGAATAATAAATGGTTGTGAGCAGTGATGGATTTCAGTGTGCGGTGGAAAAAGCTATGACGACTGAAAATGGCCCTAACTTTTCCGTTCGGTTAGGAATATCGACTCATGGGAACTAAACACAAATTTTGTGATCAAAGAACCCGTTGGCCTGCGGATTCAGTTTTGTCAGTCGAACGGAAGCACAGGATCGGGGCTAGTTCGAAGTCGACTCCATCCGATTGGGTTATGTTTTATTTCAGTGTTACCGCAGCTGGAATTCTGTTCTGTTCATCGCGGTGAGTTTAACAAAAGTTAAACTTGGCGTGTACATCTACTCAACGTAGGATCCGTATCGATTTTACGTTCTTAAATTGATACCTCTCTGTTAGGATTGAGGTTGGAGTTTTGTTCTAGTATCTCCGTTTGGTCGCTCGAATTCGACCGTATATATATAACAAACATTCCAGAACGACAACCCCGCTCTCCAGATCGATCAGCTCGGAAGTTCACTGAGTTTGTCTGTTGAAAGAAACACGAAAGCTCATCGGTTGTAACCTCAGGTGCAGTTTCCGTTTTTTTGGTAGTGTGTCGGTCCCGTGGCTGCGTTTTTCAATCTTTTGTTTCAGTTTTTTCTTTGATCAGACGCACATGCTATTGGTGTCTTATTCGGATTCAAACCTTCATCGCTTGCATTCAACTTGGTCCTCACACGAGTGCTCAGTCTGCTAAATCTGAACCTTGGATAATACTTAGATCAGTCTGAATGATTTGCGTAGTTCATTTTCCCTTAACCCACTCAGATTCACCTTTCCATGTTTAAGTCCCTGGGTTATAGCAGACTCTTGCGCCGGCTTCAACCTAATACTGAATGAATTAAATGTATAGATAGTGGAAAATCCGTTTGCATTTTTCACATCCACAAATCCAGCGCTGCTAGCCGAAGCCCAAACAGCGACATTCCGCTTACGGGGCAGCTGTGCTACCAGCTGAGCTGTTGCAGTAATAATGGATCTGTGTGCCCTTACAGCGGTTCAAGTTTCACACAATAATTGCTGGTTTGAGATGTAGCACAATTTTCTGGACGGTTTTTTCATTGGAACAGCCCGTTCTTGTACGTAGTGTCTGGCCTCTGCTGTGTTGTTTGTCAGACCAGATTGTGTCAAGTAGACAGACTGACTTAGGACATGCTGTTTCAACCATCTCAACTCTTGGACATGCATCTTCCGTCTTCACAGCTGGGAGTTAGGTTTTTTTTCATTCCATTGTTTCTAACCTTTCGAAGCGCTCAACAGAGAAACTATCAGTGGAGTGAATAACACTTTACCAGCGGTTGTTAAATTTGTGGGTTTCATTCGGTGCTTTTGATTTGGGCCCTGAAAAAAAGAAATTTTTTGTCAATTTTAATGTTTGACTAATGGACACGGAGATCTAGTGTGCGATAAAGGACCATGAACTGGCTTGAGTCTTCTCATTCCTTTTATTCAGTTTAATTCAATTATTCGTATTTTTCTGTTTTCGAACCAAAGCTGATTGCGATTTGCGAGCTTCATTCGTGCGGTGCTTCACACTACGTCCGTCCAACTTCGGGCTACCAATCAGTAGTATTTCGTTGTTGCTAACGTCAACGCTATCTGCTCGTGAACTCGACGTATAAGAACCCTGCATTTAATGCATAGTAACAAACATATACACCACAGTTCACTGGTATTTCGAGTTCTTTCTGATAGCAGTTTGGGCTACGTTCATTTCTAACTTCACAGGCGTTTGTAGCTTTTACTGATATTTTCTAATATTTTTACTATCCGCAGGATTATTTTGTCAATATATGCGTCTGTAAACAAAACGCACTCCTCCTATTTTCGGAGGGTGATTTTCTGTGTTTGTTTTGCGCATTATTCTTATGTCCTGGTACAAGACTGGACGCCAACGATCCCGGGCTTGATGCTCGATGGGGAGGTGCTGTCAGTTGTCGACCACTTCACCCACCTCGGCAGCAGCGTGACGACAGATGGGAGCACTGTAGTAGGGGTGAGCACGCGTATACCCAAGGCTCGGGCGGCGTACGCTGGACTGAAGCACTTGTGGCGTCGACCCGATATTTCACTGAAGTTGAAAGGTCGAGTGTAATGTGCCACGGTGCGTTCAGTTTTGTTGTATGGTTGCGAAACCTGGAGTCTACGTGCTGAATGTATTCGTCGTCTTGAGGTTTTTGACCACCGTTGTTTACGTAGTATCGCTAGGATTGGGTAGGATAGCCTAGTGGGCAATGATGAGGTCAGGAAGCGAGTATTGGGTGTTAATTCGGAGAACGTTCTGTCACAGCGTATCCAACTTCGTAGACTTCATTGGTTGGGGCATGTGTTACGTATGTCAAACACACGTCTACCGTACCGTGTCCTATTCTCCGTTCCTCCTAGGGAGTTGAAGAGACCACATGGAGGTCAACAGATGACGTGGCAGCGAGGAATGAGAAAATGTACAGCAAACTTAGGAAAAGTAGGTGCTTCACGTCTTCGTGGTTGGGGTCCAAAAGATCCGTCTACCAGTTGGCTAGAGACATTGAAAGATATGGCCGCGAACCGTGAACAGTGGCGATTGTGTTGTCACTTTCTGTCGAATCAGAATGACTGATCGATGCTTGTTTGTACAGTTAGACTGTGTATTCCGTACGTTGGCTACTAGGACATTCCTTCCTTTTTTCACCCGTGTAGGTCCACTCCCTATCCATCTTGTATATTCATACTTTCTAATTCTACGTGCGAGATGGTGAGGAAGGCGGTGGTCAGTGGGACTTGCCCTACTGTTTAACTCCGTACGATGATGATGATTATGATGATGATTATGTCCTTGTCAGTTACTAATACCATTGGAAAACTATCGCAACACATTTCCATCCCGCTGAGCTTATATTTTCATCAAAAAATGTGATCATTAGCGGAAGTGGAGTAAAAACTACGAAAGCGAAATTGTTGTGGATGATCCTAATATGCGGCTTGCAATTGATACACAGTTCAGTGCCCGCAAGTATCCGAGCTATGGGAACTTTCACGTACTAACTGTGAGTGTATGGGCTGACTCATCATTGTTGGACAGCTAAGTCTCGTTAGTAGTTAACACCTATCCAGCATGAGTCAACGGAACCACGAGCGGCAGGATAACCGGTCGATAGAGTGATAGGTGAATCCTGCCAAGCGGTCTTTAGCTCAGCACTGGCGCCCGTACCAGTCAGACCAATACATTTTGTGCGACGACTGGTCATAAGGATCAACACCCTTTATAATTATGTTTTACGCTCGTAAGACGAGATTGTTCGCGCGCAAAGGGAAGTTCTTCCTCGGCTTAGTGGGACAGCCCAGAGCACTAATTCATTCTAGAAAACGTAGAACTGTAGGCGGATTTGACATGACCGCTAGCGCTAAAAGTCAGTTAATGATGTGAAATTCAGTCAGTCAGTTGGCGAATTTACTGATTCTCGTTGATTTGTGACACGGCTTCTGGTCGCACGATTTCAGCAGGTTGTGTTTTGTCTTCAAATGAATATTGCAAAATAAACAAAAACAGTTGATTTTATTACGTGCACATCACTAAAGGCATTCTTCGTATCAGAAAAGATGTCTTAGTTCTCTACCACAGGGCTAGGTGTCCAGCATTGAGCAGTCGACGAGTAGTGGTTGAGTGATTTAGAGCGTTCACTACCTCAGAGGTCACAGATTCCAATCCCTCCACCACCGGTCACTTTGGTGCTGTCGTCCGGCTCGTTACCAGACCCGACACTCCAAGACTCAGGGTCTGGTTTCCGGCCATCTCTGATAGTGCAGTGCGCCTTTGAGGCGATGGAGTATACCCCTTCCACTACACTTATGGGCAAGCATGTACTAGTCATAATACGAATCGGACGACTTGTGTTTGTTTTAGCGCGTGCTGTATATGTTTTCTGCAGGTAGACCTCTGGTCTTGAACCTGTTCATTAGAATGGATAATGGGTAAAAGATAAACGGTGGTCGGTATGTGGCACGACAGAAAGCTATGGGAACTTTGAATCGCACAATTAAGCACATAGGTTTTGTTGATTCTCCCGGGTGGGGTTTACCAGATGCGCCTACTTTAAGATTTATATAACACCAGTAAAATGGTGAACTATGGCAATCGAAGACATGCTGACGTCCAAAATCTGCTTTCAACCTATCCACCGACTCGTTACGTTTAGGGTTTCCGTAGTCCTTTGTGTTCTCTGTCATTTGATTGTATTGAAGGATGAAAACCCAAGTTCCACCTTACAGACCTAACGGACACAAACAATAACTAATCGAGTGCACCGAATTCTGCGCGCAGAGTGGTGCTATCTTCGGTCAGATTTGTGAGTGCGTCGGTAGATCACCAGCATTCACTTCTGTCAAAGTCACTAAGGTCACGCAGACGGGCGTTTCTTTACGTTTTTCCGGTATCTGGATCACGCCAGGGGGAGAGGAGGGGGTTATTGCCCGACGAATGTCTCATCTATTTTTCGCCGTTATCAGTCGTTTATTTGGCTCCAACTAGTGAACTGCAGATAAGAAAATCATAAGTAGAGAGGCACGGGAATCGATTCCGTTTTTTACCTCGATCTAAACGACGCGGTATACAAACATCGTCTCCGGTCCCATACAACCAGTCTCCGAAATTTTATTTTATTTACTGATCCGATAGTTGCGACCCTGTCTGGTTCTCAAGGTTGTCTGTCACCTTCTGTCTTTCTCTCTTGCTACTCTGCTGATGATTTTTGTGTTGTATATGTGTGTGTACGCAAAAACAAATTTTCGTGATTCGTGTTTTGACACGAGCAAATGTCTGGTTTCAACACGACAAATTCACATGATCTCTTGCATGGATACAGAAATCTTCGAGGAAGGGTATTGATTCTGGTCGGGGTTTTTAGATGCAGAAAGACAGATACTTAGAAAACACTGAACACTGTAACTCCGAGACAGTCATATTATCTTTGGCATGCAGGGAACGGATAACATTAAAACGCTTGTCAACTTTGACTCATGTTGGGTGTATCTGCGACTGAATAAACATTCGTACTCACTTCTGTTGTTGTGCCCGTACGAATTGCGTGAGTAGAGTGACTGCTCGTCGGTCTCATCGCAACGGGATATGGGATGATAGAGTTATGTGTGTTTATTCGTGATTCGTTGGATGTGAAAAACCGACTCATAATCGAGGTAATCACTCAAAACCATCTCCGGTTCACAAACATGTTTCGTTGTTGGTGTAAAGTCTCAATATCGATGGACTTAAATTAAACGTGTTAACGTTCCATATATTTAACTCTGGTAGTGCACATTAAGTATAGGACTGGGTGTATAGCTCAGGGTCACCCTTAAGCGTCACGTATCATGTAGACTTAGATTTCTTCACTAACAACTGTCGAAGACGCTGTTTCCAAAACGCCATTCATAGTGGGGTTAGTTTTCGGATCTCGTGATTGCCAGTCAACATTGGATGGGAGCAAGTTAACCTCCGATTCAGTGTCACTCGTGATCATTTGAGGCCCCTCACGGTCAGCCCCTCCAAGCTTCCGATTTGGGGTGGCTGGTTCTCATCAGAGGCTTTCACGGTTTTGAATCCTATCCTTTTTATGGTTTTTTCTATTGCTGTGAACCGATAGTCGAGGGTTGATGAACTGCGTTAGGTATATGTGCTTATGGATGAGTGTGTTCTGTTTTACATGTGACATGTGTATAATCAGTGATTCTCGTGGCAGCCCCCCCCCCCATCCCTTCAAGCAACGGCGTCTATCCGTTTGACTAATCGCGATAGCTCGCACACGTCCGTTGTAGAATCGATACGTTAGCCATGTTAGCTTAGCGACCAGGGCGCAGTGACAATACAAGGCACCTCAGCACACACAGACACACAACGGACCTTCGGTACGACGTGGCTGAATCACAACCGACACGCGTGTAGACTAGCTTAGCTGGCGGATTCCCAAGGTAGCGTGCTAACTTTTAATACGTTTACTGCTGATCGGCTGTCCCACGTGAACTGTACGTTGCTATATTCGTCCAAAATTAAACTAGAGAATTATCTAGTTGTATTTTATCCCTTTTTGAGTACATTTCTTTTTTGATTTGATTTTGTACATTTTGCGTTTAGGCCACATCCTTATGGCAAACGTTAGTGTTCCCGACTTCTCTCGAATCAGTTTTGTCGAGAGTAATTAGCGGCTCACTGACTGAGGTCATACGTTGTCAACTAACGTAAAGAATTTTTCCGGTCTTTCAAACCACTACTCATTATGTTCAGTTTAATTTATTTTCAATCTGCTACTTTCCCCCTTCCCTGTGCAGAGCGGTTATCGGTTTATTCCCATTTTATTCTTTTTTCCGAACCTTTGTCCCGTTTGCGTCTTAGGCATTTGATGGGCAATGAAGGTTAATCAATGAAACAAAGAGTAAATCTTATTGTGATGCGAATTAGGCGCCCCCACGTTGCGTTTGTTTTTGTCTACCTGAGACATACGATATTAACCATTTATTTGTCTGCCCGTGGATGTAGGAATCCGAAATATTTATGCATTCCTTTCAATACTGATAAGTGCTCCAGTGAACAACAAGTCGACACTCTTTAGTACCTCTGTCTACGTAGTTTTTTCATCCCACAAAAACGGTTATGCGAAACCGAACCCGAATCACCTGGCCAATTGGCAGTTCTCTATTCTGTTTTACTTCAGCCCGGCTCTGGTTTCTCTGGCGAAAAAAGCTAAACAAAATAACGTTCAGCTAGACTGCATGTCTTCTTGGGTTGGCGGCAAAACGTTTTTGGTTCCCATGTTCTCTTCGTATAAGCTGCGTTTTTATAAGCAATGTGTCCCTTCCAAACAGAGTGAAGATAAAACCGGTTCTTCTACCGCGTATATTAGTATTTTTCTGTGATGTGACTTCAAACTATCCAAATGACAAAACGCGCTTTTTGGAGCAAAAGAATATCCAATCCGCATCTACAAAACAGCCTTTTTATCATATAATAATGTTACAATATTCGAGAACGGGGGTCGTGACCAATCACAGGCCATCATTTGGAGGAAGTCACCGGTGACGAAAGCAGGATTCGAACCCGGGACGGAAGGGTTGACATCTCACCATGACGACCGCTTCATCACCGCCGGTCAAGTATATACTCTCAAGAACGCGTTTCGAGCAACGGTGTATTCTTTATGACATTGTATGACGAATCGTTCTTCAATAAGTCAAATCTACTAGCAAAACATGACCAAGATGTGAGGCTCTGTAAGCTGTCTTCCACGTCTTCTTTTTAATTCAGGCCCTTGCTGAGATGTTCACCGTGGTGTTTGGTCCTGTTATCAGGCATGGTGCCAACACCACAAGATGAAAGTTATAGGTATCATAACCCGGGTACCGCTCATGGTCGTGGTGCTCAGTGGCCTAGTTCGAAAGAGGGCGTTGACAGACAGGACCTCGCCTGATTTTTTTCTTCGATGGTGCATCTTCAGGCTTTGCACGATTAGGAGCAATCACCAAGGCAGCAGTGTCATGAAGTATGGTGACCCGTTGATTTGTTGGACGAGAGTTCGCGTTATTTCAATATTTAGTGATAGCAATCCCTAATTCACTCTGGATAGCCGGGTTGTACCCAGTCCACATGAGTGTCACATGTTACACATGCACACTGGCTCTCACTTTGCCCTACTTATTTTGCACTTGTTTTGATCGTGGTGCTGACAATCGGACTGATTCTTTCTGCGCTCACCGCACCACCCCTTTAGGGTTTTGATCTCATCCAACCATTCAGGTAAGCTGGAGTCATGCTTTCCAGGTGCACTGACTGTCTCGTCGATATTTCATCTACCCCTCCCCCCTGTTGTGTGACTGATCCGCATGACTGACATTCGCACGTGATCTATTCCTGTCCCGTTCGCCATGCACTCGCGCGTACGGTGCCTGTCTGTACTGCGATCTGCCACGCCCAACTGTACCAATCACATGTGGCTAGCTTCGCGAGAGACTGATATTGATCGATTGCTTTTGTCCACTTGTCACTTCGTCATGCTTACGCTTACTGTACGACGAACTTGAGTACGTGTTCGTTCGTATGCACGTGCTTTCGTTCTATTACTGACTACTGGATACAGCAGCCTCTATCTGTTTTGACTCGAGTGGTATATCGGATACGGCCTCTGCAACTTGAACCATCAGACGAAGTGCTAGAGGGATATCTCACGAAATCATGACAACACAGGATTCGCAGCTGGAATCGCCATGGGTGGATATGCGCTGCTGGCGATTCCTAACGGGTATGAAACAGAGTAAAAGATTTAAACTGAATGCGAAATAATTCTCCGTGTACTATCGACACCAAGCTCGCCCGCTGAAAACCGCATATACACGCTGTGCGGCTGTTTCATCTTCGTTAAGAATTATCAGCAGTGCATATCAGCTGAGTCCTATCTGGGACTCGAACCCACGGTGTGTTTATGAGTTACTCATGTTACCTTTAAGCACTTCCTACCTCCGACACACGTTGAAACTTAACAACTCATCACACGCACTAAGCGACCAACTCTCATGATGAACGTCTTAGTTCAGCGTTGATACTGCATGGTTAATAATTCCATAAAGAATGGAAAAACAACCGTATAGTGTTGAGCCAGCCGAAAGTGACGAAAAGGTCAATCAAAGTATGGTATGCTGGAAGCAGCAGTCTTCCGTGTTCGATCTGCGAGGACATAGAGCGAAGGGAAACTCGGTGAGCTGGAGCTCAGTGAGTGTATCAGTAGGTAACAACACATATCAAAGAAGACGATTACAAAAGTAACGAGTCTAAACAACTGACCGTGGGTGATTATAAATACCAGCGAAAGAAGCCCACTGAAAAAGCACGAGTCATTGTCAGCCAAGGGCAATGCAAATGCAACCAGCAGAGAAGGGATGATGTGTGTGCATCGCAAAGACTATCGTTCAAGCAAACAAGTGATATGCCGGACAAATAATACAGCAAAGAATACTTGTGTGTGCATTGAGGGTGGGTGAGATAAAAAGGGGCACGGATGTGTGCCGCCCAATGAGTGAGCGGAAAAGCCTGTATACTTCCATTGAATGCATGTGTTAGGTGTGAGCTATGCAATTAAATGAATTTGGAATCAAATGTCTGTGTTGTTCCTATGGCTGGTTGTCAAACCAACTCAGTGGTTGGCTAGTCGAGTTTAATCCGTTCAGAGAAAAAAAGGTTTTCTACCTTTATATCCTAGGGATCGCTGGAATCTTTTTTTCGATATTTAGTGTCGAAGCATTCGTTTTTGTTTTCAGTGAGCAAGCGGAATGTTTCTCATTCTGATACTCATGCTTGTCCATGTACGAAGTTGATTGGTGGAACAAGAGATATCCAGTGTTTTCTCTGTGGACGCAGGTTGTCACAATTTCCTATATACAGCTGATTTTATTTATCGGCTCCTTTTCACTTTTCAGCTTTCATGGCTTTGCTGTCGAACAATCTGATCATGAAACCTGAGCCTTACTCATTGGAATCCAAAACACCGAACGGGCACTGCAAAATTGATCGACCACCGATACTATCAACTTTGATGAGAACTTCTGCGGCTATGGCTGCCGCAGCGGTTGCTACAGCCGCCAATGTGAAGCAACAAACCGCGGCATCACATAAAACGGATCAAAACCAGACCACGACAGTGTTTCCCACGACGATGAGATTGAAGAGTTCTCCGCCTACGAAACAATTGCCGAAACGTATCAAACGAAAAGGGTTAATTCACTAAACGTACCGTACCGTCCGGTCTGTGAATGTAAATCCGGGATTGACAAAAGTGTTATCGACTCCAGACAGTCCGTCGTAAATAACTTCACCACCACCCCAACCGATAATAACAACAAAAGCACTGTGATCCTGGATGGAACGCAAAGTGTCGTGAAATGTATTCGCATTGCCCCGAAATTGGGCATTACCAACTCCACAAATGTGGCTAGCACTCATTCCACATCAGTTTCCTCTTCCGGTAGTGACAGCCCAATCAATCTACTCCCATTTCCGGCCGATGAACCGTGTGAAGTCATCCATCATCGCGCTTCTGCAAATCAAACGGGCAGCGTGCACACAAGACTGACATTGGAATCGATTGAAACTACGCACTCTGTTCCCCCATCAGCCGCCACGGCTAATCTTCACTGTTCCCTTCCTCAGACATCAACACCACTTTCCAGTGGATTCAGTTCATCCCAATTCCAATTGTTGTCCGTCCTGCCAACTACTCCGGGATTATCAATATCAGCTGGGCTCCAGTCATCCCAGTCTCCAGGTCTGACTAAAACCATTGCATCCCTTGTAACTAACCCGGCTACAGCTTCGGAATTATGGTCAAAAATTCAGTTACTTCTTGAATCAGCCAAGAGGCAAGCTTCACCGAACCGGGCCCAAATGCCGGCCGTTTGTGTCTCCATCTCTTCCCCTACATCTTCGTTCTGGACAAATCCACCAAACGAAGTGGTCATGTCAACTGGACAACAAAATTTAACTCAATCTGTTCGACCGAACTCATCCAGAGGGGAAGAGATTCGACGCTCTCTCTTTGTCACAGGCCACCCTCAACCTGTGATCACCTCAGTGAAGTCACTTAACCCGTGTTTCTCTCCCCGACCCACCGTCTCCTTACCCACGAGTTTGAAATCCCCGTCTCTCCCGGTGGCATCCGGCAGCTCGTGGAAATCAACTTCAGATATCCCTACGGCATCTGCGTCTGGTTTGTCGAATATGTCCGAACATACCCCTGTCTCGGTAACGATTCGTCCCGGGCAAATTCATCGACTTCTGTTGCGCGAAACCGACGGTTTGACTGTTCGCGATGCGTGCGTTGGTGACTTGGCAATAGTGTACCTCGGTCAGGGATGTTGGCGTCCTCTTTTACTTCCTCCCGAAGTGGACTTGGTTACTAAATCAAAATCTGCGCGAGCGCAGATAGAGGAGCATAGTGGTCGGTCTCGTCTACAGCAAGAAACTGCCCAGCGGCACCCGCAACTGCAGCGACGTCCAAATGATAACCCTCTACCCAAACCGCCTCAAACAACGCAACCCCCGTTTATTCGGTCCCATCTAAACCACACACCATCAGTAAACGACAATCTACAACCTAACGAAACACAAGCGCCTTCCGTACCCTCTTCGGTATCTGGCCAAGCCTCCCAGGGATTCGCCGGTAAAGCTGCTAGCCCGTTTTCACTACTGGATTGGGTTCGGCAACATTTGACAAGTTCCAGTCAAGTTGCAGTACACCCTGTTCTGGTTGGACTGCTACCATCCACCATGCCAACTGCGATACCCACTGTTACTGTACCGACCACGGAACCCATTAGAGACTTCACAAGAGCGACAGCAGCAACGGTGGTGGCACCGTCCGCCACAGTTCTGGACCAGCCCTCCGTTCAACGCGTCACCTCGCAGCATCAAACTTATACAGTGATTCCAATCCACATATCAACCGATGTATTGAACCGTCAGTCGTCTTGTTCTTAAATTGCAACCAGTTCACTTCAACTGCTGGATTGACTCAATACTGGGTTCTTTCAGTGAAACTACATTCGGAGTGTGGGTTTCTTCTTTTTTATTCAATCTCAATGTACAGAATGATAATGTGTAATGCACAACTCTGTGCACATCAGTGTACTTTTGTTGTTTTCGTCACGACAACCTAGTGGTTGCATTCATATTATTGATTAAACTTGTAATAACGCATCCCTTTTCTTCCGGTATGATTACAATAAAGGTGCGTGATACAAACAA
>STRG.48906.1
CTGTGGAAACTGAACTGAACTGAACTGAACTGAACTGATCTGATCCGATCCGATCTGACCTGACCTGACCTGACCTGAATGCAACCTTGAAACAAGGGCGGTGTTCTTGAGTCGCTTCGATGTCGAAATGAGAGTCAATGAAGTCCAAAGGTCGAAACGAAAGACACGTGGTGAAGATGATGACAAATGGGAATGCAGTGTGTGTACTTACATCAATCCCAGCGAATCGTACAAATGTGAAATTTGTTTCATGCGAAAGGGTACATCTACCCGAAAGCCACGACTGAATCCGCAGGTGGTTGAGCAACAACAACTAATTGCGCAAGCCATTCTCAAAGAAAAAGACGATGAGAACCGCAAGAAAAAAGATCGTTTCACGGATAAACAAACCACATCTGGAAGCAGTTTGAAACTGAAAAATTTCGATCGCAGTGCTCCTTTGCTCTTTGAAATTTTCGCAAATGGGTACAGTGTCGTAATCACTGAATTTCAACTCAAATCCAAAGTTCACTTATCCCACTTCCCAGACAGCCCTGCTCCTTCCACGTGTTCTTCTCTTCAAGGTTTTTCCGGAACACCGAACATTCACCCCGAGCAACTATCTCCAGCCGATTCAAATCCTTCCCTTGATACTGCTATCCAACGCGGATCGCACATCAGTTCATATGAGTTTGACTTTAACGATCCTAATTCCACAGTGCCGGCGGCGCCGACTACTACTACAACTCCTCACATGGACTCAAAACATCGCGTCCCTCCCCTGAGCAAACCACTCCCTCTGTCCAAATCCACTCCGTATGGTCCTTTCGGTTATGACCCAGCTCACCCTACTCGATCGCATTCGTCCACTTCAAGTTCGATCGGCGGCACAAATATAAGTCGGCCTAATTCTCCACATTCACATGGTGCCTCCAGCTGTCTGTCCGAGGTTAAACGTGAACAGGAAGCACTCAAAGCTGAACAACTTGCTCACGATGGAGACGATGAGGAGGACGACGAGGAAGAGGATCAAGCATATCGTACGCGCACGTGGCGTGTGCCGTCACAAACGCGCCGAACAAAACCCAGCGTCACCATGAAGTCAGATCCTTCCCTCACAAGTCCCGCTTTGCGAATCACGAATCCAACACCACCCATTGACCCTCCTGCTTTGGCTTCCACTCGACCACGAAGACAACATCCCCGGATCGATGGTCCGAATCCGTACGTATTGCCCGGAGCCTCTTCCTCTAAACGCCGGAAACTAAATCCCAACTGTTATCGTTCAAAACTAAGCATTCATGGAAGACGGAATGTTTTAGAATTGACAAAACACTGCTCAACCCATTCCGACGCAGTTAACTCATCGGGGACAGTTAGTGCCCCTTTGAAACTCGATAGCGAATTGATCAAACGACGGACTGGTACTGCATCCGTTGGCGCAAACACAACCGCCTTTATGACGAGTCGGGAGACTCGGACATCGAAGCGGAAATCGACTCGTTCTGCGCGCCGTTCTTCGTCATCTCGCACGCGACATGAAAGTTCCAGCAAACCCGCTTTGAAATGTCGTATCCGGGTCCCTCGGCTGTCGTTGCAGATGACCTCTTCTTCATCGACCGACCCAGTGGAGTCGAATGAGGTCGTAATGAATGACAGTGATGATCATAAAATCGCTCCCTCCACAGGTGGTGCTGAAGCTCTTTTATCAGTCTCCGCTAATACAAACGAAGCCGATGCGCGAACAGATGCAACTTCCGCAGCAGACCAGTTCATTCCAGATGGATCATGTGTCCCCTTTCAGTCCTGTATTCGACTGTCAACAGAATCGAAAAACACCAGTGCAATGACTGATAGCAGCGGTGCTAGTGCATTAGAAATTTCTCATTGAACTCATGTACAGTCATTTTCCCTACCTTCTGATCCTAGTTTCCATAAGACCGGATCGTACAGCTCGGTTGTACTTCGTTCCACTGTTTTTCGTTGAATAATGTTGCCTCAGCAAAAACCGTGCTCATTCTATTTCGATTCATTCCAGTAGTCACTTTTGTGTCCCACCACGTGGTTTTCAATTAATCTGTTTCACTTCGTATCGAGACGATTTGGCATCGGTGTTTGTTAAGCTGATATGATTGCCAATTGTACAAGACAAACATATGCTTGCGTGCTCGTTTCTAGTTATTTGTATGCGTTCTCTCAGTGCATTTGCATTTGGATACACCTGAGTGTTGTATTCCTTTTTTTACTTTCCCATGTTTTCTCTCTTCCTCCCTACCTCCCTGTTTTGTACATATCGTTTTTTGAACGGGGCAGAGTTGGGGGTAGGCATGATTTATTTGTCTCTATTTGCATGTGTATGTGTGTATCCTTTCCCAATCGACAATAGTTATTTATGCTCTTTGTCATTGGTTACTCGTTGGCCTTTACCGGTGTTTCATTCGCGTTTTCCTTCTACGGATTGAACCATTTTCAACCAGTTTCAACTCTTCGCCCACTTGGGACACAAAAATGATTGTAACAGATCTGTTTCATTAGTGTTATTGTTGTTGTTGTTGATGATGATAACTCTGTTTACTCAACCTACCGCTCGACCACTTGGCGGTCAACAGTTACACACTCACATGCAGCTCATATTGCCTTGTTCTACCGTTCCCGGTTCAGATCTCACTTGTAATTGGACTGTAAAGTCTTTATAAGATGTTCTCACTCTTTCTGTGCTTGTCTCTACTGCGCAAGCTGGTCTATTCTGTCGCGGGATCTGTTTCATTTTGTCGTCTGCTGGCGTCGTGGTGTTTGCTTGTTGATTTTATGATTCACAGTGTCTAAGCTCAGATAATTCTGTGGATAATTAC
>STRG.59876.7
CTAGAATGCAACTGCAACGGCAGCAACAGCAATAATAACAACAAGCTACATCACTCACTAAACAGGAAATTCCGTTTGTCGTTCACTCAGTTCGCTTTACTTTCCTTTCGTCTGAGTGTGCGTGCTTCTCTTCCGTATGTCGAGAAACACCCAACGCCTATTCGGAGCACATGAGGGGTTCACTTTGAGGTAGACAGCCTAGGTAAGGGTGGCTCGAGGTTGAACGGAATTGTGCGTAAATTGTTTACGACACGTCGTTATGCCTGAAAATGCTCACCCTACCAAGTTGATGAACGGCATTAAACAATGGACAGATCTGAAAACAGATTCGTTTTATTCTGTCCCGTGCACGGAATCAAGTTTTTTTGCTGTCCTAGATACATACACACACACACAAACACAAACACGTATGTATGTATGCTCTGATGCACTGACACCAGCGTTTGCAAACGAACAGAAGAGTCTTGAGGTCAACGGGAATGAAAGTATCCGGTTTCTCTTTTACAATCAAATGGAATCACTTAGTTAGTCAGAATGCTCTGTAAGATGAGCTATTTCTTAGTCGATCATGGCAAAGGAGATTGGAGCAAGGATTGTTCGGCATATCTCTATGAAATCGCGCACGAGATGTTCAAAGGTTATTTCTTTGCGAAATAGTATTTAGTCCAACGGGAATGAGCAGGAACAATGAAGGTACGCGTATGTATAATTTAAATTTCCTAGTTTCCGTCTTATTTCCACTTCTGGGCGCCTAATTTCGAATCAAATTCACTCGGGCAAAACAGAAACCTTCTTCTATCAGTTCCCTTCTTGTCATTGCCATGGTACGCGAGAGGGAGTGAGTTGGAATCAGTATATAATTCGACCTAATTTATTTCCGCCACAATTCCACACTGGTTGTTATTTTTCATCAATAATAAAAAATCTATTCATAGAACACACTTTGTGGTCTCACACCGAATGAACTAAGATGACTAATTTTTTTAAGCTTATGACCTGTTGGAAGTGTGATGGATCTAAGTATTTCTGTCCTAGCAACGAGATAAAATAGCTGGACATAGCAGGGAAATTCAAGGATCTTTTTGCCTCTTTCTGATATGGGAACTTATATTCTAGACTAATCTCAAGTCATTTCCGTGTTGTCAACGAAGAAACCTGGACTTATTTGACCACAGCGCGTTTGAGCACAATCAGTAATCCAACCACCGGTTAGTACATCTAAACTAACATTATCAATTCGCCTGAAATCTTATCGCAAGAAATAAACGAATGTATTAAAAAAAACATTTAAAAACTTATTCAGCATGCAGCAACCACGCATTAAAGATAACCAACAGAATTTGAGCGGAGGTGGTCAGATGGTCACCATGATGGACGGTAGATCGTTTTGTCCTCGGGGTCCAAAACCTCGCGTCCCAGCTAGCCACTTTCCCCACGTGGCAGTCTTAAATTGGCCACGACTCCCTCCCTGGAATATTGTACTAACATTGTATAATAAAAGTGAAGTAAATAAAAAGATGAAAGAATGAGTGATAAAGACACTTTGATGCGATAATATTGTGAAGATCCAGCCTAATGAAAAATTAAGGGAGTTGAATAGACGGAAGTGTTTTTTAACAAAATAATGTGAAATTTCGAACAAAAAAGAATGCAAAATTAAAACAATTACCAGAGTCTGACTTGACCTTCGCCGGACTCAGTTGGTAAGCCAAGTGACTTCGTCTCGATCCAATCATTTCCGTCATCATTGAGTCCTAATCGCACAGTATTCTCGTTCGCACCCACACATGCTCTCACTCACTCTCTTAGGCACGAGCGGCTCACATTACGATTTCCGGTCACGATGGTGGAACTGGGGCAAGCAGCTGGACGGGGATCAAGCACGCGGGATTGCCATGGGAATTGGGAATTGCAGAAACGCATCAGATACTCGTTCATCAGCGTACTCGATCTCGTGTACTGCTCCAGGTCGATGGTCAAATTCGTACCGGTCGTGATGTTATTGTGGGTGCTTTGCTCGGTGCTGATGAGTTTGCCATGTCCACAGCACCACTGATCGTCCTGGGCTGTATCATGATGCGCAAGTGTCACTTGAACACGTGTCCGGTTGGTATCGCCACCCAAGACCCAGTACTACGGGCTAAATTCGCCGGACAACCAGAGCATGTGATCAACTATCTGTTCCTGATGGCCGAGGAAGTCCGAGAATATATGAGTCGACTGGGTGTACGGCGACTTGACGACATTATTGGTCACACGGAATACTTAAAGCCTATCCGAACCAACTTCACATCAAAGGCATTGAAACTAGACTTGCGACCACTGCTGGTCAAATCCGAGCCCATTCGGGTATTTCCTACTTGGAGTTCCATCCTACAAGAAGACTGGGATCCGAAAAATGACGAGGAGCTCACACCTGTTGAACAACTGGCTCAATATTTGCACGAGGACAGAGCTCTAGACTGTGCCCTTCTCAAACTAGCTCAGCCAATTCTCGAGACCCCTGTAGATGAGCAAATAGATCCGGCACATGCGAACGTCTTCTATGAGGCCAAAATTGGAAATTCCGATCGGGCTTTCGGCTCCACTCTCAGCTTTGCAATCTCCAGGCAGTTTAATGTGAATGGGCTTCCTGAAGGCCGTCATATCAAGATACTACTCAGAGGCAGTGCGGGTCAAAGTTTCTGTGCATTCTTGGCAAAAGGAGTCACCGTGCGACTGGAAGGAGATGCGAACGATTACGTGGCCAAAGGTCTTTCCGGTGGTCACGTGACGATTGTGCCTCCGCGCAAACTACTCGAACAAGGATTCCAAACCCAACAGAATTTGATTGTTGGCAACGTCTGCCTGTACGGAGCCACCGAAGGCGTGCTTTTTCTACGAGGACAGGCCGCTGAACGATTTTGCGTACGAAACTCCGGTGCGATTGTGGTAGTTGAGGGAGTGGGTGATCACGGTTGCGAATACATGACAGGTGGGCGTGCGGTTATCCTCGGACGTACCGGACGCAATTTTGCCGCTGGTATGTCTGGTGGTTTGGCTTTTGTCTATGACACGGACGGGATTCAAGGTCCGTTTGGACGGAAGTGTAATAGGGAACTGGTCGATCTGGAACCGATGACTTTGGAGAATCCCTACAGCTCTTGGTTACAAAGTATTATCGGAGAATTCACGAAGGAAACCTGTTCTGAGGTTGGCGCACAGATTTTGAACACATGGGAATCCAGTATCGAAAATTTCGTTCTTGTTTTTCCACGGGACTACAGGCGAGCTCTGGCCGAAATGGAAGAGAAACAGAAGGAAACAAACCAACTGACTGCTCAAAGCATCAACAAAAATCTGCCGAATAAAAGCACGCTTGACATAGAAGATTTTGCCGACAACAAATCTAGTTACGGTCCAGCACAAGAACCAGAAGAACAACTGGACAAATTGCGTGGTTTCGTACGTTACGCACGGAATAAAACCGCGTATCGACCAACGGAAGAACGCATTCACGATTGGGGAGAAGTGTACGATCATCAGGCTGTTCGCAAAAATTTACGAAAACAAGCTGCCCGGTGTATGGACTGTGGGGTCCCGTTTTGTCAATCGTATGCTGGCTGTCCACTAGGCAATTTGATTCCCAACTGGAATGACTTAGTGTTCAATAATGACTGGCATAGTGCACATTTAGCTCTGCTACAAACCAACAATTTCCCCGAATTCACCGGACGAGTATGCCCTGCCCCGTGTGAAGCCGCCTGTGTACTTGGCATCAATTCTGATCCAGTTACAATCAAGAATATTGAATGTGCAATTGCAGACAAAGCCTGGGAACAGGACTGGATCAAAGCAGGAACCGAGAAGTTTCGTGAACCAACTGGACGTCGTGTAGTGATCGTTGGAAGTGGCCCAGCCGGACTGGCTTGTGCGGATCAGTTAAATAAGGCCGACATCTGAATGGTATTTATTTTGCCTTGAGCTTCCTCGAACGCTGGCAAAAGGAACAGCATCGCGGAGTGAAATCCCCTATTGATTCCCGATTTAGCGAACTACCAGATGAGATTGCACTGCATGCTCTTGCCAAAGACAAACGAGTTGCGATTCTCGGCGGGGGTGACACCGGAGTCGACTGTATTGCAACATCATTGCGCCAAGGCGCAAAAAGCGTTCAGACCATGGAAGTTCTACCTCCACCACCACCTCGTCGTGACGAGGAAGAAAATCCGTGGCCCGAATGGCCTCGTGTTTGGCGCACGGAATACGGTCACTCGGAAGTCGTATTACGCTACGGTCGAGATCCACGACAATTCAGCACAGTGACCAAGGAATTTCTGGACAATGGATCAGGTTCTGTGTGTGGGCTGCGCACTGTCCAAGTCGAATGGTCGAAAAATGTGGATGCTGGTCGTTGGCAAATGACAGAACTGTCCGATACGGAGAATGTTGTTGAATGCGATCTGGTTCTTTTGGCAATGGGATTTGTCGGGCCAGAAACCAGTCTTATTACGCAACTGCGACTGGCCATGGAACAATCGGAATCGCGGATCAAAACGCAAGAACCATCCTCTTATGCGACCAGCGTACCACGGGTTTTTGCAGCCGGAGATTGCCGCCGGGGTCAGTCATTGGTGGTGCACGCCATCAATGAGGGCAGACAAGCGGCACGTGAAGTCGATCTCTATCTGATGGGTAGCACTGCACTGCCCGGTCAAGGTGGGCACGTTAAGGCGAAAGATGGTCGACTCTGCTAATCGCCGAGCTCAGGAATTGTCGTCCCCCTCTGCACCCTGAAATTCATCACTCCTGCCTCCGACCGATACCCATCAGTCCTCTGTCGCGCTCTCCTTCTCCCTTCCATTTCCGTAACTTCAATGCAGAAAATCTATTCCATCTGTTGCAACTGAGATGCGCATCAGTCATTTAGTCAAACAGTCAAATAATTGATCATTTTATCAACTTCGTTGTGCAACAACAGCCCCATTCTGGCCACGTCATAAATCATTTTATCACTAATTCTCTAGTCATTTATAATTATGGTTTTTCCTTCCGAGTGTTTACCATAATTGGTATTATTTAATATTCGTCTTATGATCACTCTGATTACATGAAAAGAGACGACTAGTTTTGTTAAAACAGAAAATGAACAAACTATTTATTACACGGTGCGCTGAACGTCATTCAGTCAGCACCACTGAATGTTTTTCTCTGTGTATGTGAGCCAGTCATTCATCAGAAACATTTCATTTTTCTTATTTCTTGCCCACAATAGCGTTCTTCTTTCTCTCTTGCATACGCAAGCACACACACACACACAGACAGACACATTTTACCAATTCACTCTCGGGGTCTCAAACCATGCCGGTTCAGTTACTTCATCCTCCCTACTTCTTTCACATACCGATATCCAGAACTTTCATTGTTGAACTCAGTGCGTGATATCGTGAAATTCGGTCACTGTTGCCAACCCTTAACCCCAGTTCACCGCTTAATTATGTGTTCCACACACACACACACACACACACACACACACACACACGTTTTCCTTCCATCCATAATCTACGTCACTTGACCTGAATTTGTGATTTATTCAAACACTGGATTTGGAAGATTTTAGTTGGAAGATATGAGCTGTGTGAGTAAAGCAAATGGTGTGATATGCATATTAGCAGTGACAATACATGCTTAAGTAAAGCGTTTTG
>STRG.23318.6
CTCTCTCACACACACACACACACACACACACACACACACACACACACACACACACACACACTCGCTCTGCTCACTCAGAACACAAACATGAACTTATCACCCCTATTACCATTCGCAAAATGAACCCTAGTATCAACTCTGTACACCAATTCCTCTAATCTTCTCCTCTTACCCTGATTTTGAACGAAACTCAAATCTCTCTCTCATCAGACACCACCCACCTTCAATTCTCCAACTATATTTTTCACTTCTCTTTATCACCCAAAGATGATCTCTGTGCCTTTGTTCACCAGTCGGTTGCCACATTCCCACTCCGAAATTCTGACTTTCCCATTCGTAAATTTCGGTTGAAGTGGTTGGAGCTCCGACTTCCTTATGTTATTCACTACTTTTGTGTTGTTTGCCGTTAATTCAACAGTAGCGACTCATCGATCCCCGATTTCTTATCTTCCAACATCGAGCATTTGTTTTACCAGATCCCATGCGTCATATCATTATCTTAGGAGATATAAATGTTTACAATCGGGGTTGATTGATTCACTCATAAGACACCACCTCTGCAGCGCGAAATCGAACATTTCGCGTGACCAACAACCTGTGCCAACTGATTGACCTCCTCCCACGTATCTCGGATCAAGCTGGCGACCGTGCTCTTACCCTTGACCTTATTCTCATTTTTGCTTCTTATCACTTCTCAGGCATCTCTGAGCTTCCTCTGTTTGGCTCATCTGAACACTGTATTTTTCCCGTTCCATCAACTTTACTCGCACCGATCCTCCACCCACCTCAAGACACACATTTTGACGCTACAGTACAATCAACTGGGATTTCCTAGCTTCCTTTCCTTGAAACGACTGCTGCTTTACATCGGACGTTTCTGCTTTCGTTCCTAATTTCACTGACATCGTTCTTCAAGGTATGCAACTTTTTACCCCCTCACTTTTCCTAACTCGGCGAACTCGAATTCTCTGAGTGGTCCAACTATCATCAGCGAACAGCGTTAAACACTGGGGCAAGTCCAACTGACCACTGCCTTTCTTACCATGTTGCACGTGAAAACACAGAGAATGAATACACCAGATGGACACTGAGTGGACTTACCGGGTGGGAAAAGGAAAGAGCGCCCAGACAACCAGCACATGAAATACACAGTCTAACTGTACAAACGCACATTGATCAGTCATTCTGATTCGAAAGAAAGTGACAACACGATCGCCACTGTTCACGGTTCACTGTTATATCCTTCAGTGTCTCCAGCCAACTGATTGAGCGATCTGTTGGACTCCAACCACGAAGGCATGAGGCACCCAAAGTTCCGAAGTCCGCCGTACATTTTCTCATTCCCCACTGTCAGGTCATCTGTTGACCTCTCGTGGCTTCTTCCACTCCCGAAGAAGAACGGAAAACAGAACGCGATTGCACTCCGGACGAGGAAGTGACTGGTACAGACAGGGATGAGCATTACTCTGCGATACCCGAACCTGTACAACAGTTGGATGCGAAAAATAATTCGGAATCTAACGCGACCGCTAATAATCCAGTGCATTGGAACGTGTCCCTTTTACCCTGGCTCAATTCCTCGTGGCCCGAGCTCACTCCGGAAAGTGGTCGACGCCGACCAATGCGACGAAATACGGCGGATTATCCCTTGTTAAATGAAACGAATTTGGCAGTAGATCCACGAAATCCAGCTCACCAGTTACTCCAGCGATGCACACTCTGGTCGGCCCCGTCACGTGTGTCCATGCCCCAGGCGTTTGCCAGTCACTTTACCTATCAGCCTAATTCTGGTCGGTACACAAGCGGGTTTCAGCTCCAGGCGTGGTACGTTGTCGTAATTCCCATCCAGTTGGATTCGCGTATGGACTCGGGCGGCACATTGGAAATCAGCCTGCAGCTGAACGCGTTTGCTGTCACGCGGCTGCTCAATCAGACACACTCGCAGCCGCTTTTACGTCAAGTTATTCTTCATGGCTGTTTCGCTCGACACATCACATCGACCCCGTTTGGGTTTATCGATTCGACCCGTTGTCCGCTTTGGCTCCGTTTAGCCACAGATCGTGGCCTCGCCGTCTCTGTTGCACATGCTGTTTCGATCGCGGCGTCCAATATGCTCTCCCGCAGTCAGCCGCCGCATCGGAGTGAAGTCCTACCGGCACTGGATACGTCATTCGACGATGTGGTAGATCGTAGTTTCTTCTATCTGCCCTATCCGAAACCTGGCCAGTGGTATCTGAGCTTGTACGCCGAATGCTATCCGGTAGACGATCCACTTTGCAGTCAAGCAGCCGCTGCGAGCATTGACGTTGGTTTGGTTATGCGGTTGACTCCGTGCCTGAACTACCGTTGTCGGGACGTAGGTGAGGGAGCCAGTCTTCCTCCATCTCGTGTGTTGAATGCCAGTCGAGTTGGCATACGACCTCTTATCGAACGTCCACAGCCGATCACGCAAGGCGAACGCTGGCGCCCACCCTGGTTGATCCGCGGGTTTAACGCAAGCAATCCACGTCAGAGTCCCTTGCTCTTGCCTCCGCCCTCCGACATGCCAGATGACAGGCCACTGGTCGGTGAAGGTCTCTGTGTTGAACTATTGCAGCGATCAATTTTCGCCTCCACTTGTGCCTGTCCTCCTGGTCGAGCCGGTCTGGGTTGTATGCGGTTTCTGCCGAATGCATTCAGCCAATCAAATCGCTCCAACTTCCTTGGTGCACAAGATGATGCACTGGATTACATGTGGTCTGGTCATTCTTCGAATGCACTACTGTTGGCACTATCCAATTTGGCCTTCCTCCCAGCTGTTGGATTGGCTCTCTTACGCCGTCTGTGGATTCCGGCCCTGGCTTATTCATACACATTGGTATTTTCTGCATTGTATCACATATGCGACACCGATGTGATGAACATTCCGATCCGTATCGGTGCCAGTACAATCGGTGGTTCGGCTATGTCATTTGGGGGCTACGCGTTGCCCAAATCTCGTGGCTACGACCTGTTGGGCAGTGAACCGTCCGGTTATCGACCCATACCCACCGGGTTTCGATTCACATCACCCTCATGTCCTTTGCCGTTGGATGTGCTCTCGTTCTGTGACTTCTTTGGCGGTGTTCTCTCCGTTTGGGTGACGGTGGTCGCAGCCACAGCGTGCCCGTTACGCTATGCCCAATTGGCCTACGTCATGTTTGTACTTTCATTGACTGTGGCAGTCCAAGTGGCACGCTATTCAACCGGTCTGTTTCTCATCCCTTGTCTGATTGGATTGATCGTGCTCATTTGTTCCTGGACATATCGGTCGAAACGTACCGGTCGTCTGTTTCCTCCGGTCCAGTGGTGGCTGATCAGCTTCTTCCCAGGTCTTTTGTTAGCAGGAATTGGCTTGATTCTGTTCTTGTCCCCTTGGATGAGGCGTGATTACGCGAAAGTTCACAGCTTGTGGCATATTGTCATTGGATTGTCTTTGCTTGGTTTACTTCCGTGGCCTCGACGTTGGCGCATTGCCTTGGTTAAAGTTGTTCCTCTACAAACTCCGTTGTCCTGTGGAGGAGACCACTTTGGTTCACGGCGTCCAAATCGCACTCGTCGTGTCGGATCGGTGCGATCATGTCGATCCACCTCACCGTCTTCCGAATCGTTAACTGGACCTGGTCCTGAAGTCCCAGTGACCACAGCAACTCGCAACTCCACACGGTTTCCGACACTGAGACGGGCCACACAATATATTCATACCCATTCTTGTCAAATGGGTTGTCGTGCACATCAAATACTGACCGTGTGGTGTGACAGATTGGATGTGTGGCTTGAATTGGATCGCCTGCTTGATCCGGTTGTCGCTCGATGGCCTCGTTTAGACTGGCTTTTACCGAACGGCTACATCCCAGGCCGTTCCCGGGCTTCGAGTTCACGGTCAAACTCGATGTTGCCAACATCCATGCCCAACGGTCCTTCGACCCATAGTACGGACGCTGTTTCGGAAATAAGGGCTGCGCTGCAGGCGAAACAGATTTAAGTTTGCGTGGCCAATCATTCACTCGCTCCTGTCTAACCAATTGGTGTTTGTAACACATACACACACACACAGTATCATACTCTGTGGATTTTGTTCATTCTGATCGCCGTGATTTCTTGATTATGCTGTGTTATCCGTATAAAGTTCGAACCGATAGGTGAAAAACAAAAGATATTGTTTAATCGTTATTTTTCTACCTTTTTACTAATCCGTCCAGTTTCGTTATCCCACCGCTCTCTGTTGTCCTTCTCCAGCGTCGACTAGGACTCAGTAGATCCAGACTGTGTTCATGCCTACTCGTATTTGCGTGCATGTACACGTTATCCGGCTGTTGTTATTCAACTCAAAATAGACTTTCTGAGACACCAACCTACGCGTTTCATTATCTGCTCCAACAGATACTCTTTTCTTGTCTCTTCCGAAACTCTTGGGTTATTGTTTTTTTGTAACCGACATTGTAACTACGGGAACAGGTGTTCCAATTTGTTTTTATCCATTTTCCTCTTCTCACGAAAACTCAGACAGAATAGCAATCTATAAATAGCCACAAAATCTATTGATTTTCCGCCACACGACCTATTCCGTGCTAACTCCTCCTTGTCGCATCTCCTCGGTCAACTGCAATACATTTCGAAAGTGAATTAGTCGAACGAAATGATGAACTAGATGCAGCGAGAACATCATGTGAAATAATTGTCATCTCACTCCACTGGTCTGCCTGTGTTCCACCTTTTTATACTTTTTCTTATCCACACCCGACTATCTATCTCGTATGCTGTGCCCTCATTGGTCTTGACCACTGAGATACGGAAAAATGTGTTTATCTGTACATGTCTTTGTGCAAAAGTATCTCTTCTCCTGGCAGTATGTAGGATCAATGTTATTATGTGCAAATGAATATTCTCGAGCATTTACCTACATGATGCTCCTCGAATTTGTCTCACAGCCCCCCCCCCCCATTAGTTCGACATGATTTCCATTTGGTCCCATCATTTGTCTGGTCCAGAATTGATTTTGATCACGAACCATGCTTGATCTCCGTTTTTTGTTGTTTCTCAGGCATATGGCTTCTATCAGAAAATCAGAATGAATCGAACATTTTTACTCTAGTAACAAAAGCACCGTAACGTGAGAGTTCTGTTTTTTCCAAATAGTTAGTGCTTGCACTACTGTATTTAACAGTTCTTTCTGAAAACGCACGTGAAAAAGGACTACATTTAACTTGGTCAGTTGGTTCATCACACTTCATATCGTACCCGTTTTAGGGAGAGGGTGGAGGAGAATAATATATTTACACAAAATGGCGACTCGCGAACGTGGAAGTCAGTAACCGATAAACACGACCAAATCCGGTTCATTCAACTTATTTTTGGTAATGTGCGATCAATCGCCGTCGGTTCTCCGCTATCGTTTTGTGCAATCCTCAGTAAACGGTAGCTAGTGGTGATTGTATCGTGGTCGTTCGTTGTGTACATCGGAGAACCCCAGTGTTGGATAAACATCGCAACCTAATCGGTGTCAACATGGATTCATCTGCACTCATTATATTTTTGGTATATCAACAGTACTGAAACGTGGTCAGCTCAGCCTGTTAACGCCGAAAAATGTCTGTCTGGTCAATTAGGATTGGTGGGAAACACTACCGGAGATTACAAAGCGGGAATATGAATTCAGTTTTGCAAACTTCTGATTGTTCTGCACATACCGCTTACGGATCGAACGAAATGCAGTGGTTCTGGAGAAGTTTGGAACTAATTTGGTTTCCTCCTTCATTGCTCTGGTTTATTCTGTCAAACAAAATGAAATTTAAATAATGAATGTCAG
>STRG.15634.2
TCTCGCAGTTGATGTGCGATGAGGTTTTCCGTTTCCCTCTCATTTTTAGCGGGGATTCGACGAAATGCACTCGGCAGTGGTGGGTGCATAACTGGTGTGCATACCATCGAAGGAATTCTGGACGCTCGATTGGCCGTGGCCATTACCTGTCCTGTGCAAACTGAACTGAACTGAACTGAATCGTCATTTTGTTTGAGTGGTTTATACCGCTCAACGGGTGCGCCGTTCAAATGTGTTGGATTTATGATCGATTTTTCCCGACTATGACCTAGTTTGCGGGTCATGAATCGTAACAAACGTGTTGTGAGTTGTCCCAACCTCTTTCCACGGTGTAATAAGCGGCTGGAAAACGAAGTTAACAATTCTTCCGCGCTGAGAAAAATTGAAAACCAATATGCGAAGTGCGCGCCACGTGTTCTGGGCCGCCCAGTAAAACTCAGCGACCTATTCACGGCTGTCGTTATTCGCGGTGGTTACCGGGTTGTGTGTGAGCAGCGTCTGTGGAATGACGTTGCACGTGCACTCTGTCTTCCTTCTGCGTGTACAAATTCTAGTGTTGGATTACGTCGGATTTATTATCAGTACCTCAACAAATATGAATTGTCCGAATTCCCATCTCTTTCGGAGAATTATCTGACTCAGAACTATGTGGACTTCTCAAGCACTGAAGCGATCATGTCTGATCTATCCCGTGTGCCAGCAACATCTGTGGAACGAAACCTGGGCATCGATCAGTATCTACCTGGCGGAGAGTTAGCACATTCCAGTCATCATTCTTTCACCGAACTTCCCGATTCGTTGAGTCGTTCAGCTCGCGCAGGTCTGCCGGATATCACGTGGCCCTATAGTACATCAGACAAGACAGCATTGGAACGCCCCGATCCTGATAGTGCCATACGTCAAGTGCCTGGAGGTTATACAAATTTAAATGATCCAGCGCGCCTGCGTGATCTGAGTGAATTGCGTTTGGCCGAGCTGGCACTCGAGTCCGGTTTGCCGAATGAAATTGATGTGGCACTGAATTCGCTCCTTGCTCTTTCTGTGACCCCGTCAATCACGAGGGGTTCCACTAGCATACGACTAGCTCAATGCTCGAATCTTCTTAGTCTAATCCTGGCTACAGTCGGCATCTATGATGATAGCTCAGGCTCCTTTGTAATCTGTGATCCGGTTTGGCGGAAGCAAACGCAGCTTAACTTTCTTAAATTCTGGCATAATATGGTCGAAGATCGTGAGGGTCGTCTGTTTCTCCGTCCAGATGTATTTATTAACGCGGATTTTGATCCCACTGATAACTCGGATGAAGGCTCTTCGTTCGTGGAATTGTTTGCCCCGTCCAGTATCTCGAGTATACAGACAATCAATCCGAGAATTACACTTTCACGTGTTAGCTGTTTGAATGAAGATCCGGAGACTGCGCGTTCGTTGCTCGTGGCGACCATTCTAGTCAACCTGGTTACACCAAGCCCAGCCTGTTCTGGTAATCGGTACGAGGACGATGATGACGAATCAGAATATGACGCACTGGTTACACGTACACTATCACCTTGTGCACCTTCCGGACTCTCTGCCTGGCGAGAAAATGCACGTTACATTGCTGCTAATCCCACTGGACTACGGTTCGCCTTTCTTGCAGCGCATGCACGTTTGTCGGGCCTGAAACAATTGGGATTACAGTTATTATCCAGTTTGCGCTATCCACTCGATCCACCACCTGTTCCGATTACATTGAATTGTCCATTCGATTGGACTCCCTTGGTTGCTTCAGGATGCCGGCTCGGTGATTTGACGTTGTCTTTTTTGGCTCGCTCAATTCTGAATAGCAACGACCGAGCCAGCCTCATAGCTGGCCTCAATTTTCTCTCGAACCTTGCCAAAGTACCAGACAAAGCAAATGAGGCCAGCTTACTCAACGGTTTACCGTCGGTTATCTGGCCTCGTCTGGCTCAGCTGGTTTGCCTCCCAGATCTGGCCGTGGTGTGTGCATGCTTGGATGCGTTGCGTTGCCTCACAAACTTGGGACATTTTGCCTGCCTGTTTGCTTGGCAAGCCTGCCAAGAAGATGACATTAGCGAACCCAGTGGGCTACCACTTTCCTTGTTGCAACCACTTCTTGCCCTACTTACCTTAGAGGGCCAAGCCATGGGCTCCCAATCGTTGCATCGCATCAAGCTTATGCAGCGTAATCCGCCGCCCATGGCTACGCATCCGTCTTCTCAGTCGCGTCCGATTCCTGTAATGAATGTTCGATCACATCCACCTCCGTCGGATTGGGTTGCGCAAACTGAACACTATCGTGCGCTTTCTAGTATGCATTCACATGGTATACCCAGGTCGGCACCACATCGTGGTTATCCTCAGTCGAAGGCTGAACGCGTGCCTCTTATTGTATCAGGACCACCACCTGCTACTCCACACACCCTCCTGTATAATGGCTCACCAGTGCCGCGACCACCTCGCGTTGGCCGCCCTCATCAACTAGCACATGGAATGGAGCTCCCGTCTGCCTCAAATCCAAGTGGACCAGCATATCGCCCACCCAGTGGAAGCACCAGCTGTACAGGATTGATCAATCTGCTCACATCAACGACGTCATCCCCACCATGTACTGTTCCCATTACTACCTCTGGGTCGACGGTGGCCCCAATTATCGTTACGGCCACAACTAGTTGCACTGCTCTTGTTCCCAGCCCTTCAGTCCTGACTCCGAACACTGTTCCCTCCGTTGGCTGTGCAAAACTACCGTCCACGACCACTGCATTATCTCCTAGTTTGTCTGAATTGACAGATCGTTTACAAATGCCACCGCCATCCTTGCCTCCACCTTCAGCCCTAAGGAGATCTGCCAAATCTGCTCAACCGCGTTCCGTATCCAGCATCGTTAACAGTCCTCCTGCGACTGCTCGTCTTAAACCTGACTCGCTACCCTCACCGAAAATCCCCCCATCCACCATCTCATCAGCACCTCCCATTCCCTTAGTGGAATCATCCGCCATAGAGAATGTGGTAGATATCCGTTGTTCATCAAGTCCTCCTGCTTCTAGCCAGACTCCTAGAGTACCTACTCCACAAAGATTGTCGTCTCACACGCTAGCAGTAGAACATATCAAGCAGGAAGCTACAGAGACTATGGACAATTCTCACAGTTCGGCAACGTCAGCTTTGGTTATTCCAATATCGGCTGTAAACGGAATCAGCAATCATTCATCCCATTCAACAGGTGTGCCTGATAAGTTGATCAAATTACACGAAGAGCCACATGAATCTTCTAAACCGCTTATGAATGGTGACCTCAAGATCAACCCGAACGGTAATTCGAAGGAGGATCGTGTCACGCCATCAAAATCAAATCGTTCCAATGTTGCCTTGTTTTTCCCAGTTGCAAATGGTCTGAAGCCAGGACTGCTACAAGCAGCTATGAAAGCATTAGAAGATCAAAACAGGGGTGAGCGAATAGGCTCTTTGGAAAGTAAGCGACCAGAATCCGAACCGATTCTTATGAACGGAAATATGGAACCGTTGTGTCCATCACCGGTGATGTCGGGTAAAAATAAATTGACTGAATCCGAATCGCCATCAAATAGTCAATCGCAAACGCTCTTGAACGGAATCCAGAAGCCCGTTTTAGATGGTTCTGACGTCAACACCTGTAGCATGGAAACCGTACCGATCTCCGATGTAGATATTAAATCCCGTGCTCATGGGACGACTTCTCATGCAGAGGCAACCATCGTGAATGGCGAATTGGAAGGCAACTCTGATTGCTGTAGTAGAAGTAGTGGTGCAAATAAGGATCCCGAAACACGTACCCACAATTCCGACCCAACACGGTATTGGCTTAAGCGACGACGTAGGTGGGGTTCACGGAGTCGCTTACTTACACCAAAACGACGGCGTGAACATGTTCCCTCTTCAGCAACGACAATCTCAAATTTTTGTTCTCCCTCGAGGACCGCGATTACTACCAGTCCCTTGAAACCTCTGCCTTTTCAGTCCGACCCACTGCCAGATTCTGTCCTCGGACCGAGTTGGAAGCCTGTGTGGTCTGTTGAACTGAATGTCCCCGCATCACCGATACCAGGCAATAAATCTCAGTCTGACGGAGATTGCACTTCTGTCCAAGATTTCTCTGAAGGAGACAAGAAAGATGCAAATTTGGTAACCTCACCGCAGTTAGGCGACCAAGAGAATGGTCTTTCTGGAACTTCAGGTACCGCTACCGCAGTTCCTATTTCTACGTTGCCTTCCTACATGTGTGAATGGGAGTCGTGCTCGGCATCTTTCGAGGATAAGTCTCAGGTTTCTTCACACGTATACCTCATGCATTTGGTGACAAAATCGACGGATTCCATCTCAAATCAGAGTGCTTACGTACATCCCGCCCTTCCTGTGCGACGCTGCTGTCGTTGGCGTGGCTGTTCCTCGTCGTCTTTGGCTCGTGCCCCGTTCGCTCTCCTCACCCACGTGTTAGACGTGCATTGCAGCCCGATAGAACTAGATGCTGCTCTCTATCATTCCTATTCACGGGATCAACCAAAATCAACATCCATTTCCACACCAAGCGCTACCGGCTCTAATCCGTCATCTTGCTCATCTATATCGGGCTTACAAAATTTGTGTTCTACAATGCCAGCTGATTTATCCCCTTCCCCCTCGGGTGATCCGTCTGCCTGGAGTATTGTTCGTTCATTGGAGGCCAAGCAGATACAGCTGGATCTATGGGCAGCACAGCACCATTTCATCTCCGCCAATCCCTTCTCCCGAATTCCGCTACCTATCCTGGGCCCCAATCCACAGCCGCCGATGATCGCACCACCACCTCGTGAAGGTCCAGTAACAAAACACCTGCGGGTCTCTGCCGCCTTGGTCATTCGCAATCTGGTCACTTATATTGAAGAAGCCAGATCGTGGCTACTCAGTGAATTGCCTCTTCTGTCCGAAATTGTCATGGGTTGCTCACCCAGTGATGGCAGCCTGCGGACCAATGATGCCTGTCGCATTATCGCCCAATGTTTGTCTATATGCTATCAAACTCGAAAGAATTCAACATCTGTCGGTCCGTTCTTGCCTGCCAAGTCTCTCCCAGACAATTATATACCACGTGATTTGTTATTACCATCGTTCCGCACCCCACACTCCCATCCACGACACCGAAGACATCACGGACCTTCCTCTTCATTAGTTCACCGACATCCCGTGTTGAATGTCGATTTGGATGCTAGGGGCTCTTAGCATTTTGACGTCCGGGATTACGCATGTATCATAAACAGAAAACAAAACGATCTTGCTACTAACCTTCGTTCTTTCTGCTGTCGTCCGTTTCCTCGTGTGACTCTTTGGCGCACCTGGTTTTCTCCTCTATCTTGTGATCACACTTTCACAGTCGTATGCTTGCTGTTCTGTTCCTACTCATTCACCCCTATGAGCCCGCCGCCCAGGATCATGCACTTCTTCCGTTCCCCTTACCCTCTTCCTGGCCATCAGCCGGTTGCTGTGTTTGTACAAATTTTGATCAGATTCTGTTTCTCGCTCCCTCTTGATGTTTTCTACTCTTCTCTCGCACTCCTCTAATTATCTAGGCGGTGAACATGTTTCCGCCTTGCACTCAAGTTAGTCCAAGTCCCGGGCAACTCCAGCCCACCTGAGATAACCACTGAGCATTTCCGTCACTTCTACCAGGTCCTACTGTACTATGATTATTATGATTATTACTATTGATAGTATTGTTACTACCATAACACTAACAAATTAGCCATTTTAATTTGGCTACTGCATATACGGTTTTTTGTTCAGTGACGACGTGAGACTTTAATGCTGTACTTACATTGTTTGTTTGACTGGTTTTGTTGTTTGTAAAACTAAATTCATACAAAAGTCTGTCTGGTTCCCCTCTACACTCCTGTTGGTAACCGTTGTTATGAAAAGAATTCACAACTGTTCTGTATGCTTATCGGAAAATGCATTTGAGCTGTTTTCATGGACTTTGTTGGTTCTGTAAATCTTGACACTTTTGTTCAGTCGATCGGTTGGTCAGTTTCTGTTGGTCTGCTGACCCGTTTGATCGCACGCCCAATTTTTTTGATAATCTTTGCGGCCCTGTTTTAGCTTTCTTCAGAGCACTTCTGCCTCCCTCACCCGTTTTCTGGTCAATTGTGTCACCTTCGTTGTTTCTGTCTTGTCCTTTCTTTTTGCATGTCTATATCTCTTTGTATGTGTGTACATTATGTTCCACTGGTCGTGTTTCGCTTGACTTTTTTTCTTTATTCTCTTGGAGGAAAAGACTGATCCTACTCCTTGCACCCACTTTCCACGTTCTTTCCACACGCGTTATTGTTCTATTCGAATCCAGTCTATATAAATATTTCTGTGCACACCCGCGTATATTAGATTAATTTTAACTTACTAGTTACTACTATCGCGGTACTTTTTTAAGCGTTGTTTTTTGTAAAATGTACGCACACTTGTGAAGCACCGCTCCGTTTACTCTTTACCTCGAAAATACAACCATCCTTTATGTCCCATCCCCACCATATCTGGCTGCCTTTTTGTGAGAAAGGGATAACAATTTGTATACAATTGAATAAAATTCTCGTGTACACATGATTTGATTGTTTTGTCATGACCCCAGATAACATCAACGCCCAAACAACCAACTCAGTCGAAGACAGGATCTCAATACTGGGCATTTCACGGAAAAGAAAAATTCGGAAGACAAAATCCTCCGTTCCTGTTGCATATCTTCATCTCACCAAACATGATATATGTGTCCATGGTTTATTTACATCTTTTTCCAGCAAGCTATGGTCAAAACCCCCAATTGTGTGGCCGCGACCCATATTCTTTTAGCCATGCCGCTGCAAGTGAGTCAGGTCAAAAGTATCGGAATACTATGACGTCAGGAATTGTTGCAGCAACTCATTTTTTTTACTAAGATTAACGTTGCAAAGCTAGCTAAATGTATAGCGGCTTCGCAGACACCAAATTCAATAAAATACAATCGCGAGCTTAGAGCTTAGGCGCGCCTTGTTTAAGTCCACCGGTGTGAAAAAATAAGAACACGGAAAAAGAAAAAGAAGAACCTTCGTCACACTACGTCAAAACGGCAAGGTGCGCTCCGGCTCATCAGCTCTGGTGATTAGCTCGATCAGCCTCCCTTCTCCTGTACTTCATACAGGGCAATCAATACAAGTACAAAAAACCATCAATCGCTGTTGTTCTGCGTCTTTATTCGCTGGACGGGAATTGAGTCCACAAGTCGTGCGTTCGACT
>STRG.70639.3
CTGGCGGATAAGATCCTTGCTGAGTCGCTCCCCGTTTCCACGTGGTGGTGTAGCGCAGCTCGTCCAGTTCGTCCCTGATTCCCTAGGGCTAATATTGCACAAAATTTCTGCCTTTCAGAAGGAGGAAAAACATCACGTAGTGTTAGGATCTACAAAAAAGTGCTGAAAATTCAACTATCTGGACACAGAATGTCCGGTGTAAACTGATCAGAACTGTTGTTTGAGCGCACACTCATGTTATTGTCTGCGCAACCGGCGGTGTGGTGTAATTTTCTCACATTGGATTCCGTCAAGAATGATTGACGTAGAAGTTAGGGGTCGTTTTGGACAATACATGAAGGCGGTTTTGTGCAATGTTGTGAATGATGAAGCAGTTGTATCCTACCCTCAAAGCAAGAAGAGCACGTTCGGCTCACAGAGGTGCGGCTGCCACCCAGTGGAAGTGGAAACGTCTCTGTCGGTCAAGGTGCGGAAGTACTATTCTCTGTTCAGGAGACCCCCGGTGGCGATAGCAGTTTGTCTGCTACCGTTTCTGAGGACCCCAATATACAGTCGGCGTCCGGTTCCAGTTACAAAGCCAACCATCTAGAACTGCCAGCCTGGTGGCCATGCCACGTTCAACGTGTACGTGACGATGTAGCCGTAGTCAAACTGGACGTGAAACCTTTGCCAAATGCATCTCCGGCGGACCAAGCTGTTTGCAGTCAGCTTTCTACCATCACTGATATCGTTAACCGAGTTTCTCTCAGGCAATCGGTGCCAGACGCGTCCCACCTTACCTCGGATACAATCCTTCGGCATTGCATTGAAATCCCCAAAGAATTGGCTGATTTCGCTTCAGATACTACAGTACATGCGGAGTTCGTCAAACACTGTGGCGGGCCCACCAGCTTGTTTTATGATGCTGAAGCCGGGTGCCTGGTTGTGCTCAGCACGGACAAAGATACGATAGACAATGTGGTCCTCCTGGAGGATACACATTTGAAGATGCTCAGACAAAAATGGGCTATCACACGAAGTCTGCGGCAGACTATGCGAACCCTTGAGGTGAATCGTGGTCCGGAAAATTTACGGTCTACAGTTGCTCACTCTAGAAGCAGTGGTGATTGGGACTCTGATCCTTCGGTGGTGGTTGAGAAATTCTACGTTCCCCAACGTCTGATGGGCTTGGCCATTGGTTATCACGGTGCCAATATTAGAGCTGCTCGCGAAATACCTGGTGTTATCTCGGTCCGTGTGCGAGAGACCAGTAGCTCCAATTGGCGCGGCGGGACTGCGGGTGTGGATGCTGTTTGTGATAACGAAGATGCCGCACTCATCATCGTGGAGGCCAAGAATGCGGAAGCGGCCAAACAAGCCCGAGCAAAACTGGAATTTGTCGATCTATATCTGGGTGTCCCTCAGCGCTATGTTGCCCGACTCATCGGTCGACGAACAGCCAATATTCTGTCGGTCGTCGATAAATCGGGTGTTGTCAGCATTCATCTGGATAATGAGACTCAGTGTCCTTCTGATGAAGAAGAAGTGCTCAATATCGGTCATCTAGATTTGAACTATCCCGGTCCTCCATCATCAGATATGCGACGTATATTTTTACGACACCCAGATTGTCATACTGTGGATGACGCTGGGTCCTCGCAAGCGGTGACACAACCACCAACGGATGAGCGTTATTGTGGTTTTATTCTCTCCGGAACCCGCGATTCGGTAGAGAAGGCCCGACTACTCATCAATTTTCAATTAGACTACATATACGACCTGGAAAAGTTGGAGGAAAACAACTTGGAAATAATGCGCTCGTTGGGCTCTGACGGTGGTGTCGGACACACAGCACGTGGCTACCCCGACGGCCCTGGCCGATTTGGCGGTGGTGGTCGAGGAATGAATCGAGGCGGTTCTAGCAAGCGACCAACTGGACGGGGTGGTCAGAACTATTCTCAGGGTTCCACAGTTGACAATTCCTTCAATTCCAATCATCCCTCCGAACGGGAGGCTAATGGAGCATATGCTTATGCAACTGGTCGCAGACCGCCACGAGGCGGTGCGCGCCCCAACAACACGGATTCTCGTGGCCGTGGTCGCGGTCGTGGTTCAAATCGTCTTTCTGGTGACCACCACGACTGGCATCGTCAAACGGGCAGTAATGGCGATGTTATTGATCGTCGACGAGGCTCCGGGGATTCGGATCAGATGGACATGTGTTTCGCAACTGACGATGAGAGAACAGATCATCAACCTGTTCAAAACGAACATCCTCCACGGAAACGGAACGACCAAATCCAATCTGGTGGTCCAAGACAGGATGTAGATGATGGTTATCGAGCCAGCGACGAATACGAACCCGGAGAAAATGGAGGACAGCCAAACGTTGTTCCACGATCAAAGGCTCCCGTAAATGCCGCCCGTCAGCAGATTGCCGTTTCTCCATCCTGATTCAAAACAACGGAGATTATGAACGTGGCAGGCAGGGTTCCCGTCCTTCAAGAGGACGTCGCATGGACAGAAATCGAGGTGCAGTATCAGCATCTGGAACGTACGCTTGATGTCCATCCTTTTCACACCTATTGGCAACTATGCTGAGTTGGCGGCTTCTCCGCGTACACCCATTTCAACCGCACTACGCGGAACTAGTCTTCTCGCTTACTCGCACGAACACGCCTGATTTTGAATGACCGCGCTTGTTTCTCAGGCTCTTCTCATCGCTTTCGGGGTCCAGTGTTTATGGGATTTGCCTGCCACTATCTTCAGCCCGTCTGTACAACATCGATTTGCGCATACCGCATCCGCTGTGAATCTCAATTGCTCCGATCAAAGGATCAGCTGGATCGGTCTTTAAATCGGTTCAATCGCTCCGCCCATGCCGTCCCAGTTCATTTGATTCTTTCTGTGAATTACTTTGTCCGTCCCAACAGTGCAACCTGTTCGTTCTGCCTTTCCTTCCGTCATATGAGACACCGTCGGTTTACTGTTTTCTGACCGTATCAGTTCAGCGATTGCGATCCAGCCTGCCAGCTTGTCTCGCTAGTCGCCATACTGTGTGGTCTGACTGGTTAATCTTGCTGGTTCGTTTGAAGGTGCGTACGCGCACCTCATTCAGTCCTATCACTTCGTTCTCAGAACGATCTTCTTCCTGATGACTTCTCAGCAGTCTAATAATAGCAACAAATAAAGCAACGATCGCCCTAATTTGTTTTCACTTTTTATTTAAAAAAGCGTTCACCCTCTCCCCCCACATCCGCATTGATACTTCACTCATCTGTATGTATGACCTCCGGTCTGTATTTTCTTCCCCGTCAAAATATCTGCCAATTTACTGTTTCCGGCTTGACTTGTGCGGCCATCTCATTTGCGTCCAAGGCCGCCTGGGCTAACCTACTAGCCATCCTTTTAGTATAGATCATTTCAATTCTTGTCCCTGCGCTTGACTGTTGTGCAGCCGTAGCAAGGATATCTAGTGCCTTCACACTGCTTTTGTGCTCCTCTTCCAAAATCGACACATTCTTCCATTCATTCACTGATCAATTGAGATGAGTACGAACGTGCTGAATTGCATCCGCTAAAAACCCGGTCCTACCATCAACTGCGACATTCGTTCCTCACTTATCATTTCTGAAACTCCATTTTTTTTCGTCTCTCTCCTCCGAGACCATGTGCGCGTCTGTGCAACTCTTCACATGCGATCTACTGTCGCGCTCTTTTGCATTCTAGATTTGTGTTTGGATTTGCCGCAATTGTCATGCACCCATGACCAGCCGTTGGGAGACGCACCACCACTTCGTTGTCGTCTTCCATTTCTCCCTCACTCCGTTCCTACCCGCCCCGTAATCAGATGGGGCCGGTGTTTGCCCAGTGACATGCACGTTTGACTACCTGTATGTACTGCGTTTGTGTGTATGGACTTGTGAACATGTTCGCTGGTCCATTACTAATCCCCGTCCAAACGATATCATTCTCGATCCCATTTTATAAATGACCATGGAGTGGGTAGTTGTTGATCCTGTGTATTAACTCCCCTCTCGTCTGCTCATGCCTGCTTGTCATTGGACTGAAATCAGTTTCCACAACTGCACCACACTCGCGTGCTTGTATGTATGCTGTGTTGAGATCAGTTATGCTTCAAATTCTCTGTTTTGGGGGCACGAATTGGATATTGGTTTTGCGTAGAAAGTAACCACAAATCGTAGTTCTGCGGATCTTCAGAAGCGTCTCGGTCAAAAGTAGTGCTACATCGAGGTCCCGCCGCACATTGTTCATTCACTCATGCAATAATATGTGACGCGTGCGTTGAAATTCGGGAATTGTAGGCGTGTGATAAGGATTAAGGTAAATGACTGTCATGTTATCGTGGTATTGTGGGCTTTGCACCACGTGCTTGTGTTCACCGCGGTGGACTCGTTTGTTGACTGACGCCGTTTCCAAAGCGCTCCAGTCAACATTTGGTCGACCATTGTGCTCCACCGCTAAACTCCGACAAGGTCAGCGAGCGCTGCTAGCTTAACCAACCATCGTTTAATTGATGTTTTCCAGCCAAGTATAAGTTATATACTATTTGCAAAACACGTCAGTTGCCATGTTCACAGTTGCCCAGCGTAGCTATACCAGTGCGCGAGGTTTAAGGCTCGTTTTCTGCCGAACGAAAACAACCACTGTTGTGCCGCACTCAAGGAAATCGTTACGTGACGAGCAGGATACACGCGACTCGACCGGACGGCGCACGGTCGATTTAGAAGTCACTCAACTTGATACTGGATGTCGGAGGGTCTTGGAATTTGATCAATTGAACACCCATGATTTAAGAATAATACGAAGCCTGTGCGTCCAATGATAGGTATTAGACAATAAAACATTACCAGCTTGGATGAACTAAAACGATTCAGTCGGTGATCGTTGGTTTAGCTATACGTCCAGTTTCTGTCGCGCAGTGGTTCAGTAATCGAAAACCGTTATCAGAACTAGTTCTTTTGCAGTTGACAGCTGTTTCGGTGCGCATCAGGGTCGCACTTCATCGTCTCCGTCGGTCTCCGTCGGTCAGCTGATTTGTGTGAAGCCTTCTTTGTTACCTCACCTTTTTCTGCGAATCCATTCCACGATTCGAGTTAAATAATAAATCGTATACAAACGCTGTCCGTTCGGAAAGAATAGTAATAGCAGTTTTTTTCAATTACATGCTTGCACATGGGTGCAGTAAAAAGAATATATACTCCATAGTCACAGGGGCTCACTGCACTTTTGGAGGTAAACGGAAACTCATTAGGTCATGTCATAACGAGCCGGACGACAGGGATTACTGTTTACCACTAAAGTAATCGGTCATGGTGAAGATTCGAACTTTTGACCACCGAGGTGGTATTTGAACGCTCCAAACCATTCGACCGTCCCCAGTCTTGAGCGACACTTATGAAATATCACGTGAAAGTAAACGAGACGAAGTTCTGGGGGTGTGAAGAAGTGGATCCTAATAACACTATAATCCTGTGCGCGGAAGGTTATTTTGATCTACCTGCACCACTGGTAATTCCTAAACTAGGATGAAGCAGTTGTATTCGCTTTTCCGTGGTAGTCGACAGTGGCGTTGTATGACAATGTCAGTACAATGATCCTGCGGGCTCTACGAGAGGTTTGTTCGAACTTTAATTGATCACGTTCACCGTGTTCATTATGCATAAGGGAAAGTCTCGTTTCCACGATTCCATTCGTGTTGAATAAATTTTATCTCAAGCCGAATCAGTTACCTCGGAAACCCAGGTTTCATATTCACCTTTTGTACTTTTGGTTCTTGGACGAACTGGTTTGCGAATCATGAAAAAGCTTGTAACACTGGTTTGCATAGAATGTATTGTTGGCACGTTCATCCGTGCGTTGTTCGTCCTATTGGGGAGTGACCAACGAGGCCAGCCCAGTGATTGAAACCAGGACAGATACTGTGTATCATTGGAATAAATGTTCGCGCATTATCAATTATCCACTTGCCTATTTCACACCCGACTGTCCGG
>STRG.5942.4
CCGAGTTCGTGTGTCGCCCACAATGATTTTGCTTGACATTCACAGTTAGAACTCGGGGACGGTTTTGTGCAACCCCTGACCGATATAAAAACTCTCAGGTGGAAAGATATGGTTTTTCTCTCAGACCCAACTAGTGACGAGTATCAAACAGGGGTTGTTGATCGTCTAGTGGCCACTGGTGCCACCCTGGGGGTGATGGCTATTGTACTGGTGTTATTTCTGTTCCTATTATGCGTACCGTGGTCCAAATGCCGTCGAATAAAACGCTGTTTCAGGAACCCGCGGTCAGCCGATACCGATCCAGTTGTTGCACACCAACGAGCACAGGAAGCGCAGAACAATTTTTTCCCTTTGTCCATACTAGACTTATTTCCACCCTCCATGCTGCCCAAATTGCCGGACTACGATGAATGTGTAAGAGAAGATGACATCCCTCCTCCGGCCACACCACCACCTGGTGTGATTACTCATAACCGTGCTCAAACTCGTGTCTCCGTGGAGAATCGCACGGAACGCTCCCAATCCGGAGGTTCAGTAACTGGATCTCAATCATCAACTCCACCACCGTATACTTCAGCCATTCACTCGCCAGCTGGCTCAGGTGAACCAGTTCCACCTTCATCCACGTCACAGACGAATCAACGAACTCATCTGTCACCGCCTCCATCACCGACCTTAGCTACCACGTCACTACCATCCACAATTGCATCACCATCATCTCAGCCCGAATCCACTTCGCAAGAGACGAGCAGTCAATAACGATGATATGCGGACGTCTACTTCCACTCAGTCTGTTTCTAGTTTGTCCGTGCTCTTTTATTCCTTTTCCGAAAACTTTTCGCGGATCCGTCCGGTCCCACCTGTTTCGGTCTCTTTCCCAACCAGGAAAACTTTATTTAAGTGGATTCAGGCTGTACATGAATATTCTTTTATACTGGAAAGCTCGGCTTCCGATCTATTTTCGTCAATCTGGGCATTAAACACTAAATCGTTCATTTAGAAGAATTTCCTGAACACAGTTTGTGTCTGTATGCTTTAGAGTCCGCAACGACGGAAGCTGAAATCATATCACATCAATTCTGAACCAATTTTCTGAGGAATTCATGATGTATCACTGTATACTTCAGCATTAAATTGAGTATTTCTGC
>STRG.75538.6
ATATATATATATATATATATATATATATATATATATATGCCACCATGACTGGAGTAGGCCCTTTGTAAAGAAGTAGATAAGTGACCTCGGATGATCCTACGAACCGACGTTTTCATTTCACTATTCAAATTTGTGCCCTGAAAAAACTTTCCATGCCGCGCTATCTCCTTATTCCAAAATGAATGTCACCACTTTATTCGTCATATGCGTTGCAACTTTAATGACCACAATAAAGTTCACCCCTTTGAATTGCCGTTGGAAAAGAACCTCAGCGTAATTATTTAATTCCTGTGACATTATTCCGAGACTGGAACTATTCATCAACGTATAAGCAGCTTGAAGTAGACCAAATATAAAATTGGGAATCATTCATTTTGAGATGGATAAATATTCCCTGTTGAAATTAGATGCGTTGTTGACTACTCGCTTTGTTCAGAATATTTATTTCACATACGTTCATGGAGTGTAGCTGATGTAGGTTGGACAAGGCAATAAACTTAGTTTCAAAGGTGTCAGAGATGGACAGTGTATTAGTTCCTCACTTTTCGTGTTTTGTCCTAGATAAACCAACTTTCCATTTCCATCTCAAATGATATATCAACATTACAACTGTGCTGATAATTATATTTTTCCAGGATACAACGAAATACCATCCTACGCTGACCCACCAAGAGAGCGAGAAATCCAAAGCTTTAGGCAAGATAGCTACCGTTTCGTGCGGCTCCTTTAGCATAGTTCACTTGACCACCCAGTTATCTACTTGCACTGCTGGGTGCACAGTTTGGCCCGTGGTTTGCTCAGAACCTTTTCGTGTTCTGTCGGGAAACACAATAGAACAGTTCTTTGTGCACCTCTGTGTTAACTACGAGAATCAGCTGTATCTACGTTCTTCTGATACGACCTATTTGAACTTACCCCTTGAGCACCAACCAGTTCTACTGAGTCACACCGCAGCACTACCCGACTGCCCACATGTACCTGAAATCAGGAGGCATTTTCGACATGGTCATTGTACGCTTTGGACCGTTTCTCGGAAAATTTAGATTATCGGAGAATCGGAATGGTGATAAGAAAAATGGAGCGGACGAATATCGTTACGAATCTGTACCTATCTACGACATTATTGACATGAGTCACGCCTCACGTCATAGGATATCTGCAGGAGATAAAGTTCTAGCTCGAGGTCTTTGGCCTGTCCCGGTTAGCAGCGGAAACAAGAAAGATACGCATCACAATATCCGACATATTCGCTACTTACCCGCCACAGTATTCGAAGAAATGGTTAATGAAGAACTACCCAATGAAGCAGATAAAAGAAAATTTCCCCCAAGTGAAGATTCCGCAACAAATGTGCGTGTTGAATTGGCCCTGCCTGGTCCGCGCGCAGGCTGTTATAAACTGCCCAAGGCGAATGTTGTTTGGATACCAACTGCAGTGTTTGAACGGATAGTACTGGAACAACTGCTACCCACAGAAGCAAGGGAATGGGTTCACCACAAAACGTTTCCTCTTGGTATTTACCCAGATACTGCTGCTCCTGGATATCCCCACGAGGACAGTCAAAGGCTGTCGTTTTGGCGTAGCTCGCTTGCCATTCACCCGATTCAGTACGTACAACTTGAAGTTGGAAGGGAGAAGCAACCGCTGCGAATCAGAGATTACTTGAATCCAGTAATTGGAATCGACAACCGCATATCAAACGACAATGCGGCGTTCTGGACTGTAACCCTGAACCTCAAACCGCACCAGTCATACTCGTGACGAAAGAGCTTAATTCAATCGCTCGGGCAACTCATTCCTGGAGAGAAAACCCAGTTGAATCAAACCAGTCGTCCGAAGTGGATCGCATTAAAATTTCATAGCGGATTCAACTACCTATTTTCCACTGTTGCATACTGCTGAATTATCAGATAACAAGTCCGGTGCACGAGAAGTGAGTTCGCTCCGAGAGTCAAGTGATGTTCAACCAACGGAACCAGATGGCTCGGAACCTATCGATATGATACTTGAAAATTAAGCTCCACAAATAATGGGAATCTTTTTATAATGCTTAAGTTTGAATTAGGGCTCGTTTCCACGCATGAATAATGGACGTGTATTTGAAATTTTTGATAAAATGTCTAATTTATTTCAAAACTTTCACCGCATGTTTGTTGGAATTTATAAAAAGATCTTCAACGGTAGCACACACACAAAGCCTTAGACATCGAGCCGATTAAATTATGTAGCCAATAGATTACTTGTAGAGGATTGCGATTTTACCACTTATGATATTTCAAGTATATAAGCACCAAGCATTTGGTTTATTGTCAAGGAATTGAGGTTAATTTTCCTTGCAGTAAAATAAATCTAGAGTCTTTTTAAGTGAACAGTCTTACAGACGAATTGTTAGTGGATCTATAGCTATACGTTTGGGCAGACACATTTGATTTCCTTCACAAGGTAATTTTATGCTAGTCAGCCGTTACACTTACAATTAACCGTTTTTTTCTTATACTCATTCTCTATTGATCAATGTGATAATCTTTTGCATCCGAGAATATATACGGCTCATGGTATACATTTGTGCTATGGCCCGCACTTGCTATAGGAAACAAGCGTATGATTGCATTAGGGGCCTTTGCGAACGTGCTGTATGTTCGACCAAACAAACAATTTAGGCCTAGGCCACAGGACCGATGTGTGGGTCATAGTTTCAACATTTTCACTGACCAGCAACATAAATGCTAATTCTGATTTTGGCTCGTTTGTTTCTCTGGGCAACCCGATAATAAACATTACCAATATCAGCATGAAAGGGATACACACATTCAGACCAGGTCAAGAGTATTTAGACGGCTGTCTTGATATTACAGAGAAAGAGTTTCTGACCGGGGTCGTTCAACCTGAAAAACGTGCGAGCCCAAAACCAAGAAAATAACCAAAACCCTGGGAAATGCAGTCCTCCAGCTTTCCATTGTATGCTAATTTTTTTTCCAGCCCGCTCCGATAACGGTTAACAGCGAATGTGTTTACATAACGTAATATAATATATAATGTTTTTGTCTGAATAAACCTTACTCTCCCGATGTCAGTTGACGTTGATAGATGTAACTAGTATTGGCAAACCTTTAGGTTTTGGCAATTTTGCTTTGGTAATTGGATACCAAAGCATTATTTGGATTTTGACTGGGGAAGAATAATCGTAACTATACATTTTTCATCGTTCTAAATTAAATCAGACAAGCAACAACTAACTAGCCAACATAATATTTAGAAATAGAAGCCTGTTTTTAGCTGGGTCATCAGGAGCTCTCAGTGTAAGGGCCACGATTGTTCAATACTGGCTTTTTCGCAGTGGTCCGTTCAGATTCCTTTTCTGTTCTGACATGGTAAACTTAAGACGAAAATCAATTCTCTTCCACTAAAATGTCTTATGTGTGCCGAATGACTGCCCAACGATTTCATTTTCTCTAAAACTTTGTTTTTAGGCAACACAGTATGAACAGTAAATCATGAGGTTTAATTATTACTTTGTGACTCTTTTTGTAACCATGTACATTTCCAAATAAACCTAAACTGAATGACTAATTCGCTGAACTGCAATACATGTATTACTAGCAATCACCTGTCTTGCCGCAAAAGGAGATTATTTCAATATTCTAATCGAGTATTTGTTGTTTACTTTCTTTTAAAGCTTGGTACTGGAAAAAAGAATCACGGGGGGAGGACGATTTCGTATCACAATCATTAGCTACATCAAATAACAAATGCACAGATCTTTTATTCGTTGTTCTATTTTTTAGAGAAATGGGAAAACAGGGAATTTGTTACATGACGGAACAATATTGCATTTGTTAGTTCTCGACGCATATAAATACGCAGTTAGGAATTACACAACAATAATAGGAATCAGTTCTTGTCCTTACGTGGAAATGTCTCATGCACAGCTTCGAATTTTTCGAATTCGTACGTGTGTCGTTCATAGTCTTCTACTGTTTCCCACAATCCATTCGGACGACAAAATCCCAGCGTTTTCTTCTCCTCATTGGTTCCACTGTTTTGAGTGTTAATGTGCTTGTCTTGCTCTTGTTTGACCCATTCGCCAAATCCGTTCAGAATATCTGTCCCATTCACTGTGACTAGTTTTCGGGATTTTCGTTTGACGAAATTAATCTGATTTGTTTCAGAAACTTTATTTGTACTGTGACTGCCATCCATTGAAGAACTGAAACCATCATCCGGCCTAGTTTTGTCTTTTTATATTACGATTCACGCCGGAACATCGATTTGTCAGTTTGATGGAATCTTTGTGTTGGAATTACGTGACACGTGACTGACTCACCATTAACTTTGTACTCTAGAACGTCCTTTACACAGAATAAAGATTCCGTTCAACAGAAATTCGAGTCACAGGGATATAAGTTGATTGGTGGACTACCTACACCGTTATTTTGCCATAGAATAAAGATAGGAAAGTACTCTTATTCTGATAAATAATTCAGAGACCACCCTTTCTAGTGCTTTTATCT
>STRG.39182.1
AAAAGAACAGAATACGACAGGACTTAAAATGGCTTCTCTGGAAGTAACATCACTATTTAAGAGCGCCCCATTTCTAGAAACCATTGAATATTTGTGCAAATATATAATCGAAAATAGAATAAACGTTGGTATTCCGGTAGCCAGTCTGAAGGAAGTACTACTACGATGTACTTTAAATGTTCAGTTCGGCTTCAACAACAAGCTTTATGGACAAACCGATGGAGTTGCGATGGGCTTGCCTCTGGGACCCCTACTTACCGACATTTTTGTTGCCAAGCTGGAGAATGGGGTACTAAAAGACACCATAGAAAGACTACCAAGGTACTGCCGGTATGTGGACGACATTTTCCTTATGATTGACAAGCATGTTCACCTAGATGAACTAATGGAAAAGTTTAACCAAGCTCACAGTGCGCTCGGTTTCACATCCGAAGTGGAATTAAACGACAACTTTCACTTTCTGAATGTAAGCCTTACGAAAAGAGAAGATGGGAAGTTCGTCCGCCGCGTCCATCTTAAGCCAATATGGACAAGCCAATACACATTTTGCCAGTTTCGTGCCTCTAAAACGCAAACAGAACCTAGTCCGATCCCTAGCGTCTTGCATACGAAAGATCTGTTCCGAGGAAACAGAGAGTGAGGAATTAGGTCACATAAGACAAATATCACTAAACAACGGGTATCCGGAACGTTTCATTCAAAAGAATATTTCGGAAGTACCCAAGCGACCATTGATAATCACCGTCAATTAGAACGAACTGCACATGGAACTTCCCTTTAAAGGAGATGGTAAACGCAAACTACTAGTTCGGCGCCTTAGGGATGCAATCGCCCGTACATTTCCCGCCGCTACTCTACGCACCCACTTCACAAGCCGGTCAATGATTTCTATGAATCTCAAAGACAACATGCCTGTCCTTTCCTCCTCCATGTTAACCTATTCATTTGTTTACTCATGTTCGGCAAGCTATGTAGGCAAAATGACAAGACAACCGTCCCATAGAATCAAAGAACACAAACAAGCTTGGCTGAGGACAGCAACCAGAAGAACCACAACTAGTGCAATCGTAGCGCACCTTGCCGAGACAGGGCACCAGGTAGACAACGAAGCCTTCAAGGTAATTTACAAAGTGCCTGTGAATTCTTCGAAGGTCGTTCGCCAAATCACTTTGGGAGCAGCGGAGGCAGTAGCGATTAGGCTGTCAAATCCATCGCTTTGTTCACACAAGCGATTTATCA
>STRG.66511.2
NNAGGCATTTGATTCCGTGAACCACAGATTTCTGGACGGCAAACTGCAGTCCATGGGAATTGTTGGAAAGGCAAGACAATGGATAAGTAGTTTCTTAGCAGGGCGAACCTTTAGTGTTAAGGTGGGGAGTCATGTTTCAAAACCGGAAGGTGTAACAAGTGGGGTGCCACAGGGCTCGGTGCTCGGCCCTCTGCTCTTCCTCATCTTCATCAACGACCTAGCATGTGGGCTTGCAAACCCCACCTTTATGTTTGCCGATGACGTCAAGATAGCTGGAGTAGATATAGAACTTGACATGTTAGCAGTACAAAACTGGGCACGCAAATGGGACCTTCCACTAAACCTCACCAAGTGTCAATGCTTGACCACAAATACAGGGGCTAGTGAGAATAGTGTGGGTTCGTTGCAAGTGGTCTCGCAGGTCAAAGACTTGGGCGTTATAATGGACAACAGCTTTAAGCCGTCAAAGCAGTGCACCTCAGCAGCCAACACGGCCAGGAGAGAACTCTTTCGAGTTAGATCCATTATGTCGTGTAGAGATCCGGAGATATTCGTTCCGATATATCAGGCCATAGTTAGGCCACATATGGAGTACTGCGTGCAGGCCTGGGCACCGTACTACCAGAAAGATATCGACTGTCTGGAGAAAGTGCAAGGGCTAGCCACTAGAATGGTGGCTGGGCAAAGGGGGTTTAACTACACAGAGCGTCTCCGTGCCATAAACCTATTCTCGATGGAAAGACGGCGCATTCGCGGGGATTTGATAGAAACCTTCAAGGTAATGAAAGGACTGTCAGGAATAAGTCGAGAAGTCCTTTTTCTCTGGTCCCCGAGAGAGGCACAAGGGGGCATAGCCTTAGATTACAAAGGAAACATTCGAGGCTCCAAATTAGGGCGAAGTACTTCTCAAATAGAGTGGTACCCTATTGGAATAAGCTCCCGGAAGAGGTCATAAATACCACAACAGTGAAGGCTTTTAAGAAAGCCGTAGACCTATGTTGGATGACAGTATACCCCGAGTTATGTAAAGCAGCTNACTTATTGTTTCCACCTTACTCTGCCAGGGCTGATACTGCACAAAATTTCTGCCTTTCAGAAAAAGAAAATCACGCAGTGTTGGGAGCTACGGAAACGCGCCGACAACACAACTATCTGGTCACACGATTGGCTCTAGCCACACCAAGTCATGTGCAAACTGAACTGAACTGAACTGAACTGCACTGAACTGAACGAGATTGTTTAACTGCGTTCCTTTAATGGTTGTTGAAGTTGCTCGGCATTGAGTTGCCTTCCGGCATTAGATGGGAGGTGGTGACGCTTCCACGGAATTTCTATTTATACCCTCCAGAACCTAACAGCGAACATTTGGCCTTTAATTATATCCGTTCATTAGACTGAACAAATTGTTTTCACCCCTTAAAAATATTTATGGTCTATATCTGGACTAAAATAATGTCCAATATACAGAATATCCGCCTAAATCCCGGTGACAGGATACGTTCGGTGTGCTAGTTCCAAGTGTGTATTCGGTATCCGATCAATTTGTGTACTAGATTATATGGTGTATACAATATACTGAGTGCCCCTGTAGCGCCTAGCCTGTTCGTAACATCGGTTTTCGGTCGGTTTGTTTAGTAGCCATTTTACACGGACCGACATTGAATTTATACGAAGAATACTGACGGACAAAGTAATACGCAATGCCTGGTCGGCGTTTTATATTAATGTACTGGTTTAATACATCGAAATGTCTTGAAAACCTCGGAATAGATCGCCCTGTTTTTATTCCCTCGAAATGGGTAAAATAAGAACAGTTAATCGGAAAGTCATAAATTGAGAGATAGAGATGAGCGTCGTGATACGTAATTTGGGAAAAGTGAAAGAAATGAACGGAGCGTACCACATATTCTAAACAGTTGGCACAAACCGCTCAGAAACCGGCCAAAGACAGTTCCGAAACCGATGGGTTTTCGGCCGGTTTTCGAGCGGTTTTACTATAACGCCCTTTGGTTTTCCAGCAGTTTCAGACCGGTTTCCTGAACGGTTTTCGAGCGGTTTGTGCCAGTTGTTTGAAATACGTGATATGCTTCGTCAATTTCTTTCACTGACGCAAAATACGTATCACAGCGCTCAGTCCTGTCTGCTGATTTGTGGTTTTCGAGTCGGTTTTACGCATTTCGAGAGAATAACGTAGAGTGGTCTATACCGGGGTTTTAAGGACATTTCGGTAAAATAAACCAATACTTGCTCTCGGAGGCAAACTGTAATCCGAGACGCCAGGGGGTCGCACTCCGGTGGGACAGGCCGTCGTTTGTAATGCATTTCAATCCGGCCAAACCTTATACATCAGCTTGAAACCAAGCATAGTTCCCATGCAAGAATGACATTTATGAGGAATGTAGTCGAAGTACGTCAAAGTATAACGGGCAGTTGGTAGAAAGCATTTGATTTTGTGACCTGTTTTCTCACTACGGTTTTCGATGTTTTCGCCATTATGTTCGTCAGAAGTGGATATCGGTTGGAAAATGAGTGAAACCGACCCATCCATGTCGCAGAAAAGCCCGATTACTGGTCTCGTTCATACAGTGCGTGTCAGGCTCTCTGGTTGAAGTCCAAGAGATCCCCAGCCCAGTGCTAATGGGGCTGGACCTCTCCGAAACCGATCGGTTTTTGGCCGGTTTTCGAAGGGCTTGCGCTGTTGCACTGACCGGCTTTCGAGCGGATTCAGAGTGGTTTCTGGACGGTCTCTGAACGGCTTCCGAGCGGTTTATATTGATCGTGCGAAATTGATTTCGGTCCCTTCCCGAGTTACGTTTTCCCTTGCCTTTTTTCTCTCCTAAACTATGATTTCTTGATGTCCATTTTTATTTCATCCATTTTACGGCTCGTGTAATGGAATAATTTGTATTCAGACCTACACGTTAAAATAGAATGCTTATTAAAAATGTACATTACTGCCACCGTCGATTTCCTTTGTACCAATTCACTTTTAACCTACGGTAAAATGGTTACTATACAGATCAGTCGGAAGCCGTTCGAAAAATGGATATTACGAACGGACTGTATGCTGCGAGGTTGGTTAAGTGCTTTTGAGGACGTGACTGGGTGTCGCGATCAGTGATGTTCTCGTATTCACACGATTTTACTTTTTAATTACGGTCCGTTGACATGATTTCCATTTGAACTTCTTGCCATGAGATGATATCCGGAAGTGTTGCATCCAGTGATTAGTTATTAGTTGTTGCAAATGAACCTGTGCAGTTTCTAGAAATTTTGTGTGTAAAGTGATGGAAAACTGGACGTCAACGGTTCCGGGCAGGATGCATGATGGGGAGGTGCTGGCAGTTGTCGACCGTTTCACTTACCTCGGCGGCAGCGTGACAACGGATGGTAGCACAATAGTAGAGACGAGCACGTGCATATCCAAGGCTTGAGTGGCGTACGCTGGACTGAAGAACTTGTGGCGGTGACCTGATATTTCACTGAAGTTGAAAGGTCCTGTGCACTGTGCTACGGTGCGTCCAGTTTTATTGTATGGTTGCGAGACATGAAGCCTGCATGCGGAAGACATTCGTCGTCTTGAGGTTTTCGACCATCGATGTTTGTGTAGTATCGCTGAGATTGAATAGAACAGCCGAGTGAGCAATACTGAAGTCAGAAAGCAAGTATTGGGTACTAATTCAGAAAACGCTTTGTCACAGCATATCAAACTTAGTATACTTCGTTGGTTTGAGGAACGTGCTACGAATGGGGAACACACGCCTGCCGTACCGTGCTCTATTCTCCGTTCCTCTTAGGGAGTGGAAGAGACCACGTGGAGGTCAACAGATGACGTGGCAACGAAGAATGAGAACTTGGGAAAATTAGGTGCCTCACATCCCTGTGGTTGGGGTCCAAAAAATCCGTTAACCAATTGGCTGAAGAGAATGTAGGATATGGCGGCGAACCGCGAGTGGTGGCGATCGTGTTGTCACTATCGAATCAGAATGATTGATCAATGTGTGTTTGTACAGTTAGAATGTGTATTCCGTGTGTTGGCTACTAGGGCATTATTTCCTTTTCTCTCCCGTGTAAGTCCACTCCTTATCCATCTTGTATATTCATACTTTCTTATTCAATGTGCAAGATGGTGAGAATGGCAGTGGTCAGTGGGGCTTGCCCTGCTGTTTAACGCTGTACGATGATGATTCTGATCGTAGCTGGAATCTGGAGGGATCGATCGCCGAGCATGTAACAGTGCAATCGAGGATGCAGATATCCATTGTTTCTGTATGTCTGGTTGTTAGACCTCCACAGCGTGATCTTATAAGGACATTTGTGGTTGCATTTTATTCCCCTGGTGTGTAGACAGGGTCGAAACTGTAGGACGATATTTTCAGTTGGTCAGTGATGAGCTTAAAGTAGTCACTGAGCAGCCGATGTCTGCACTTTCGGATCGCTTCTTCAGTGGCATAAGCCTCTATTTAAACCGCCGAATGACTTCGTTCACTTGGATTCGGCTTCCTGGAGAAGAACAAAACCAGATGGCCAGCATGGTTAAACGTCGCAGCAATAGCGATATCAAAGGCATCAGTCTGTATGACAAGTAGGACGCCTGAACAGATCGTAGTCAAACTAGCATCCGTTAGTTCCTTTTTGAGGTTGGCAAACATTTCTCCACTGATTCGGGGATAGGAATGTTTGATTGTGCACCACGGAATAAACCTTGTCTGAAAATTTGGAAGTCGAAGGCGAATGGTGGGTAATGTAACCCACAACTCGCTGTTGGGATTTAGGATCTTTTGATGGCTGCCGCTCTAATAAGGGTTTTAATCGGTCAGGGTCCGGTTTTGTTACCTTTAGAAACCGGGAACCCGAGAAGTCGGATTTCTCTGGTTCCGAAAATGTTTTTGGCTTCGTTAAAAGTAACCGTATTTCTTAGCTACGTCAAAGAATCATCGAAGATTCGAATCATGGTCACTAGTAGATTTGCCGCAAATAGTGGTGTTATTGACATAGGTGGATGTGTCTGTTAGTTCGTGGAAAGTATTTGATCTATTGCCTTCTGGAAGCAAGATACTCTATTGGTAATACCAACCGATGGTGGTCGAGTGGTTTAGAGCGTTTGCTCACCACCTCGGAGGTCCGAGGTTCGAATCCCCGCCATCACCGGTTACTTTGGTGGTAGACAGTAACCTATTGTCGTGCGCAAGCATGCAATAAAAAAAGGGATACGGCGGAATTGACATAACCGTCCACAAGCCTTGAAATCAGTAAACAGCTTTCTTTGTCCAGAATCGGCATCTGGTGGTGCGTACTTTTGAGGCCTAGTGTAGTGAACATGTCGTATTCAGCCATTTTTTCAATCATCTCGTCTATTCCCGATGACGGATAAGCATCCAGGTTCGGGAATTTATTGATGGTTTGACTATAGCCTGCCACCATCCTTCGTTTCTGATTAGCATTAGTGACTACGAGCACGTGAGCGCGCCAGGGGGAGTTAGAGAGCTAACTAATCCCATCGGAAAGAAATCGTTTTATTTACTCACGTATGTGTCATGTCGGCAGTGTCTTCGTGATTTCGTACTTATAGGTTTGCACTCGAGAGATAAGTTCTGGAAACGTGGCGAAGCCGTAACGGAAGCTTGTGTCAACGGGCAAACAGTAAGTGGGTGTTCCTGTCTACCAAATGAGATGTTAACATTTGTAGATTCCAAGGAAATCGTGTGTGAGTAATACATCTGCGCACAGATTACTCAAAATTGATAGCATTTACTGTTTATAGATGCGATCTCTGAACTTGATTGAGACAGGGCAGTGACCTTTCGTGTTACTAAATAGAGCGCTGGAGGCCATCGTTATGACTTCTGGAGAAGGATATATCCTTCATTTATTAGCATAAACCAGGCTCTCTGAGGCATAGCTAGCCGAACTGCCAGTACCTATATGAGCACGAAATAATGTTGACTTCTGGGTCCACGATGGACATTTCGGCGCGACACCGGTACAGACAGTGGATGTGGAGGAACAGATGGTAGGTGACATCTTGTTCTGGGTTTTGGACACAGACCTTTTAAAATGACTTTTCTTCCCACATGCCTTACATACAGCGTCTTTGGCCGGGCCTTCGGATCAGGGATGTTTGTCATAACCGGAGATTTCAGTCGTAACTGCGAAAGTCGGAAGGATGGGGGTTGCCGCAGAGTGCGATAAATCTGAGGCATTTTGACAAGACAAGGATTGTTGTTCGGCCATCTCCAACGCCCTGGCTTGCTCGAAAGCCGTCTGGAAATTCAAAGAACCGTTTTCTAAAAGACGTTCCCGGATGTGGCTCTATTGGATACCGGTGATGTAAGCATCACGATTAGGATCGTCGCGGTTCTGTTCGACCGTCATTGTTCTGAAGTTGCAATCTCTCGCCAATGACTTCAAATTCTGAGCAAACTGATCTAGAGACTATCCATTCTCTCGTTTCGCAACCGCAGGAATATGGCGAGCGAAGATCTTGTTTTTCGGGTGAACGTAGAGACCAATCGCGAGTACTTCGTCCGATTTCAAAATCGCTTAACAATGAGCACGAAAGGTGATACTCGCATCCCGAAACCGCCAAAAGCACCAGAGAAGCCTTTAATGCCTTACATGCGATACAGTCGCAAGGTATGGGAGCAGGTAAAGAACTCAAACCCACATCTAAAACTTTGGGAAGTGGGCAAAATAATTGGCCAAATGTGGCGCGAGCTGCCAGACGATGAGAAAGCACTGTATGTGGAAGAGTATGATGTCGAAAAGGCTCAGTATACTGAGGCCTTGAGGCAATATCATAGTTCTCCAGCTTATCAGGCTTGGTTGGTGGCCAAAGAGAGAGCTGAAAAAACTATGGAAGAACAGGACCAAGAACGAAAGCAATCCATGGCGCGCATACGTGACCGCAACGATGTTCCACAAAGTGATCTCCGTGAATCCTATATTCTTGAGGACAACGAAGAAGGTTATCCTCATCCTCCAATGCAAGGCTCCTACGGCTCTCCTGGCGGATTCTACGTCCCTACACAGCAACAAGGGGGACCTTATCCACCACCTCCGCATGCGTCGGTAAGCGGTGGTACTTGGGCCGGTTATCCTCCTCATATGGGTCCTCCGCATTCACATGGGTATCCACCACCGCAGCAGCAACAACAGCATCAGCAATCTATTCAACAGATTCCTCCTGGAAGCGTTGGTGTCACGGTCACGTCCAAGGATCCCACGGGACCTCCTGCGTCTACGATAGACACTTCGTCTGTCGGAAGTGGCGGTGCTGGCGGAAACCCGATAGGAAACACAAGCCGTCCTCCCTCCGTCAGTAGCCAGAGCCAGCCACCTGTCTAGAAGTACCTTTGAGTTCACAAGGCGAACGTATCTCCTTGTTCATCATCCTACTCCATTCGCAGTTCCTTTACACTTGTTCTGTCATCTGAATTTTTACACTTTTCCGTTAGTAGGAACCGCCTAAAAAAGTTCAGCTTATCCTCATTTTTTTCTCTCAGTGTTGTGCATTTGTTATTTATTCAATGATGCTGATTTTTGTAGAAACTAGGTTCAGCTTCTGTTGACCTGATGACAGCCGCCCACCAATAAATGCTGGTTTTCTGTATTTATCGAATAAACGGAACCCAATCTGTCATTTTGTCGTTGGAAGTTTCTGATAGTGTAACGATTGCCGCAGTATTTAGTAGCAATAGTTGGTCCGGTTAAGATCGTCATCACCTTGCGTAATTCCAAGATTGGCTATCAGACGAGGAATTTAGTCGTGCGTAGGTACTGAAACCGGATGAATCGTTTTCACTTCAGCTGTGACGCGCTTGGTTTATAGGGATATGCAACGTTTCCCTCGGTCTGCGGTATCAAGCGTTACTCATTTATTCGTCACAGAACGCTCTACTAACATGGCATGCTGTCTGTACAGTTCATGGGTAGCTGGTATCAGCAATCACAGATCGAAGCAGTAGCACTGTCTTCCATATCGCCGTTCGGTTGCAACGACTTGATACAATCCACTGGTACGGAACTAGGATGAAAGGTAATTTGAAGCAACCTTTTGCCGATATAAACTTGAGAGAAACACGGCTGATTATTGTTGCACGAGTTGTATGCAGGTAGATTTCGCCCTATCTCATCAGGTGCATTCTACAGATAATATAGTAATAAGCATTACAGTAGCAAAATAACGTTACCGGTCATAGGTTTACAAACGTCATTTTTCTTGCACAAACTAAGCTTTCATCAATGACGTGATGGAAGAGGCTGGCGACTGCCTGGTCGGTAACCGTTGGCCGTGTGCTTCCCATTGGTTAACATAACTGTCCACTCATCGTGGGGCGTGTTCGGTCACTCTCAGTCGATGTTGCCGTTGAGTTCAGCCTAGGAGGGTGGCCGAGTGTCCACATGTCAACATGTGTAGGTGTGATTTGGCATGAACTGATAACGGTTGTTTGACTGGATTGACAGATATCTGTCTGCATTCATAGAGTAGCACAGGGTCGGCGTCATTGTTTGACTGCTTGATTGCCGATTTGAGGAGACGTGCTAGCAGTTCGGTTGTATCAGCTGCAAGAAAACCTTACATATAGGGACTGACGATGGTCGTTCACTTAGACTACGTGCTGTACGATGCCTTTTGATAAAATTTTGCGGGTAGCTATTTGACTGAAACATTATTTTGCAGTTCCATTGCACAGTTGAGCATACCTGGCGTACAGAGTTTATGGGCTCTGTCGTACGTGGTTCTCACTAGCCCACATTTATGACTCCTGAGACCTCTCCCCAAATGTCATCTTCAACTTCGACTAAGCATGCAAAAGGATTTATTAGTTTCTAAGGCAAAAACATGACTTTAGTAAACCTATCACCGGTAAAATTTTGCTATTATAATGTTTATTACATTGTCTCTGGTATGCACCCGAGGGGGAAAAAGCTAGTGATTTCTTTTTTGCATAATCTTTTTGGTTATTCCATTTCGGCGGATTCGTAGACCGTCGCTCGTTTCAAAGAAGATTACCGTCACACTGGTAGAAGTTATTGCAAACTTCATTTGCTTCAGTGTGTTCTTATTCTCTCGTAAATTATCTGATTATAAAGACTTTCATAACCACGATTACTGGAATCAAAATTCCTTCTTCAGGGGCACGTATTTATGGGTGGTATGTGAGCTTCAAAGTGCAATCGGTCGATAGTAGGAGTACGACCATATGCTGATATTTGTGTTGTCTATTGATTACTAGCACCCATGCCGTTCCAGGAGGTTTCACGGTCTGTGATTTCTCGTTCTTTCTGGTTATTCCAGATGAAGGCTTTGTCTTTTAAAAGGTAGTGGAGAGGTTTGGTATCCCTTGGGTGATATCCAAGTTCGTGTTGCATAAGAAGAAAGTCGAGCGATTTTATGAGAAGAGAAGTGGTGTTCGTTGCCCTTCGAAGATGGTCACAGTACTATGATGGGTCTTCGGAAGGTTGTCCTTGACTGTCATCGTGGGAAGCAGGATGTGATGAAAGTTTCGCACGAGTCTATAAAGCGTTGTGATTGAGAAACGGCATTTAGTTTCGGTGGTACTTGCTGGGCGTGTCGTTAGTGACATCATTCGTGTTTCTCAAATAGCTGCGCCGTTCTGTTGTAGTCGCTGGGTCAGCACAAAGTAGCAAATGAAAGATTGTGGTCAGTCGGTCAGAGGAGTACGTAACATGCTCAGGAAGTTCAGAAATTTAATAGATTTTCTTGGGCTCTGTCTTGTTGCACGTTTTGAAGGTTACAGTTGTTATAGTTGCATTGGTTTTAACACGTTCTACGGTGCTTCTTAGTCTTCGAGAAAGAAGAAATTTATGAAAGTTTTGCGCTCAAATCCGGGTTAACAATCCAGGCAAAACTTCATCCTTGCCTGTTAAAGCGCGGGCAGAGAACAGAACTACTGAAGTTTTGTACGGCAATAATTTTGAAGGAAGTATTCGAAACATGGATGTTATGTGCTGTCCTAAGGTTGTAATAGAAACAAGATTGATTACTCGAGGATCTCTACGTAGACTGACGTAGTCCTTTCTCAACGAAATAAAGCAATTTCCGGGATAATACAGGATTATTGGATATGTACACTGACGTACGAAAACAGCACCATGGAGCTCTGATCTGTCCAGGTTCACAATTTCGAAAGGGCAATCGACGCATTTTCTCAACAGTAATTTCGGCGTTCAAAGACCGGTGCAACTTCTCTTGTAGAGTTACAGAAACATTTCAGACGGTTTCCACGTACAAGAACAGTAGGGTTAATGGTGGTAGTGTGTTCTATAAAAATGATCGCAAAGTACAAAGATTTAACCGTTGATATTTGGTATTATTCGGCAGAAAGCCATACGGGTCGGAGAAGTTTTGGACATGTGCTAGACTTTCAATAAACACATAAATCGGAGTTCTGGGAGGCAGATCGAGCCAAAACAACGTTATCGGCACACTTGAATAAACGGGCTAAGTTCGTTATCATCAAGTCGCCAAGGTAAGTAGTGAGCTGATATGAAGAAGGGACAGCTCCTTGAAAAACACTGACACTGCTCAAGAGATGTCTAGAATTTTTTCTTCCAACTTTGGTACATGGTGTTCTTCCCGAAGAAGTGTCCATACTATCAGTTAAGTAATTAATTTGGGCTACTAGAAAATTTAATCTTATGAGAGACGGGAATCGTAGCGCACTATGAGCCGCTGATGTATGATTAAGAGAGAAAGTCGTCGAGGAGTTTTCCAGCGAAATGGACTGTGCTCGCTACTGCAACAATCGTAGATGGCGGGGGATTGCACGCAAATTATTAGTCGTCAGTAGGACTTCTGATAGTATTTTGAAGACGTTAGAGTACATCGTGTTCAACTAGTTTCAGTACTGATCAGGAAAGTGCTATTGAGTTTGGTTACATTACCCTTTAGATATTAGGATGGTGATGACAGGAGGCCAACAGTAAGAAATGGAGATTGATTGAAGTGAATGGTTGATAGCAGAATTCAGTTCACAAAGTGATACAGACTTGTGATTGACTACTGTTCGAACTAGACTCTGCTCCAGCAGATTTAGTTAACGTGATGGGCTTGAGAAGCTTGGAAACCTCTTTCATTGAGAATTTTCAACTTGTCTGTTAGCCTGTTGGAAAACTGGGAGCGAGTCCCTCAGTTAAGGAATGAACCGGACGTTCAGTTGTCAGGCTTCGTGTCATCAGAGAACAGACTTTTCTTCCAATCACCGTGTACATTGGTCCCATGCCACACATGTTTAGTGTTACGGGGTGCAGAAAATGTCGGGGATAGACATTTGATTCCTTTTCTTATTAAGCTCGACTGTGTGCGAACTTTGGGTTTGTTGTGCGTTTTGTAGGCTAATTAATTATTCCTGCGTAGCCGTTTTAGATAGCGGAGATAACGGTGCTGAACACTTAACGAGTGTAAATGTGTCGGACCTTAAATATGCAGACGAAACAGTTTTAATTACAGATCCAAGTAAGTTGCACAATTTTCTAGGCATCTTGGCTGACTGCATAGCAATTTGTTCAGCCAATAACCCCCCTCTTACTATGGTTGGTTACACTGGAGATCATGGCTAGATGAGCGATCAGTGGCGTATTTTTTTATCTACTTGAAACCAGTGTTTGTGGTTCTTTTATTGCTCCTCTGTTAGTCCTGTTCATTCTCATTGTTTCCGATTAAGCTCGCCACTCGAAGATAGCAACCAAAGCCACCGCACTCAGTGTATAGTTAACGGGTGTCTGAACTGGCGTGTCTTGTCGCGAGTTCATTCTCCAACTGAATCAGCAGGGCCGTCGGCAAAAATTATGGAGTTCATTAGGAAAAAACGGTTATTGATGAACCAATTGCCGATATGAACAACGGTTCAGCTCAGTTCAGATAACCATTAACCATATATTGGATGCGGTGGCTTTGGTTGCTATCTCCTAGTGGCAACGTCAGTCGGAAACAACGAGAAAGGACAGGATCAATAAAGGAGTAATAAAAGAACTAGAAATAGCGGTTTCAAGTCGAGGGAAAAAAGCGTTTGTAAATGCATGAGCGCCACTGATCACGACATCTAGCGCCATCACGACGAGACTGCATCTTGGCTTGGTGTGATGGCTTGTGTGGCTCCATGACCCAAAAAGCTATACAAGACGGCTTCCCTAAGCTAGAGATGCAATCATACCTGACAAGTCGATGGGTGGAGGCTGGACGAAGTCTAGTCTCAGAATCAGTTGATGGGCAACATCTGGTTCTAACCACTGTGCCCCAGGAGAGGACATTCCAACGAATAAGCACGGACAGAAACAGTTTACCGGTCTAAAACCTTTCACTAGATGGACGTAGGAGTGGAGTACCTGGGGTTTTTCTCGACGGTGGGAGAAGTTATCGCACTTCGTTGAGCAGCTATCGCCCGCCTAAGGTTGGCAGCCCTCGGCCCAAAGGATGCTGTCTCGTCCACGTTCCGCTTGCTCTATTGGGTGCATGGGGCTAAGGATTGAATCCGAAAAGCGGATCTGTAAGAAAGCACCAGCGGAGACAAGACAGCATGCATGGAGTAATCAGGTCTCACGTGACAGACCGGAAGAGGTTCCTTCACGGGTTCTTCGGTCACGTTCTCGTGCTAGGTTAGCGCCGCACTGCCTTGTGAGTGAGACATTTGAGTGAAAGGTTCTGGTCAGGTTTCCCAGAGAAAACCCCTTCTGTGGTGTGGGCAGCCGCGAAGTGTAACTAGCCCAGAAGCCTTCAGTATCTTTTCTGTAAAGGGTCTCACCAATTTTCCCTCTTCTAATTCAAGGTCGATGCCAAACGCCACGGGTAACTGCTGCTCTGATGAAAGCAGTAGTTCAGGACTGCAGTATAGATGGATGCGCTCCTTGAGCCTAAAGGTTCAATTTACTTGGTTACCTGCAACGTTCGCACACTATGTCAGATGGGGCAACGGGATGCTCTCACTGAAATTCTTGACACTTAAAGTAGGTGTATGCTGAGTCTCCGAAACACCCATACAAGACCCCACCTCTGTGATCACTCTTCTCGCTCCAGATACTACCTCAGTCTCTCATTTCACTCTCCGGATGTTAGATGATCCGGTTTCTGGCGCTCGTGGTCAGGCTGGTTTTGGGGCTGCTTTGAGCATGAAAGCTGAGCATGTCCTGCTGGACTGGTTTTTAGTCAGCAGTCAGCTGTGTGTGGTTCGGTTTAACGGTTCTGTTCGTGTCAACAACAACAAACGGAAGCGCCGATGCTTCTTCATCGTGTTTGTCTATGCGCAGACTGACTGCAGTTCCTCTGAGACCAAGAACGAATTCTATCGTGATTTGTCTCAGCTGCTTCGAAGCGTGCATTCAACAGACGTGATGGTCATTGCTGGGGGATTTCAGCATCAAAGTTGGCCGTTTTGTAGATTCCGAAAGGCACTTCAGAGGCCCATTGGCTTTCCCAGCCGATCGCACAAACAACGGTTCATTTCTGGTGAGTACGAACTTCTGCCATAAGAAGCGGCATAAATTGACATGGCGTCCTCCCGCGTCTTCACAACGCTGGACCATATGGTGATTGGTCACCGCTGGCGTGGACCGTTTGAAGATTGTCGTTCATTTTGGTCTACGGCCGTGAACTCAGATCACGCCTTAGTACGTACTCGCTTCTGTTTACGTCTCGTCCGTGGTCGCACGAACGTAAATGCAACTCATGTAGTTACAATAAGACGGAATAATACGGTCATTCCATGACAAGAAGATCTTACTGATCTGGCCAGACAGTCTTTTTCGATTCTTATTAGAGTTCTGTAATATTCGCCTAATGGATAGCGGCGTGGTTGGTAATATGCTTAAGTTTGAACTTAAATCTGTACCTTTCTTTCCTGTTTATTTACTCTTTAGATCTCAGGTCTTCCGAATTCCGAATGAGTGATGTGACTGGGCAACTTTAGCTAAGGAACTGAATTACGGCGGTAATGTTTGAAAGAAGTGAATCCAGAAATTGCTGTCCGTTAGTCGAAAAAAAGTATCCAAGCAATAAAAGCAGTGTAGTATTTTAATAATCTTATTTGAAGGGGAAGTTCCGAATTTACACTAGTGTAAATGCCTCTCAGAAAAATTGTCTTTAGTTTGAACGCATGGAGAGAACCTTGAGAGAACTTACGTCAGAATCATAATTTACGCATTTCGGTGTATATTTATCAGGTTTTTATGATTAACAAATGGGGACTTTTTTCGTCTGCTTCATTGAGAATGGTAAGCTTGTAATTCCAGTAATGCCACGCTAGTGCTGCGCTAGAAGCCTCTACATAAATTTAATTTCTTCGTTGCTGTGATTGATTGCTCAAACTCGATAGTTGCGGCCTCACCTCTTAACCTAAGCATTTTTGTTTTGGCTACTGAAGCCCTGCGCAGTAGTCAAAATCGGAATACCAATAATGTAAACGAAATAATTGGAATGTTTGATAGACGAGATTCTCTACGTTAAATATATTCCTTCCATTATTACAAAGACAATGTATTCACCCCGTCGCTAAAATATCATATTCTGATCGCCATCGCAACAGGTTTTTGGGTATTATATGCTCGCAATATTTATTTAACTGGCGACCACCTGGTGTTGTTAAACAATGTCCTACTGCACCACTATGTCCGTAGAGTATGCGGGTTATCGGGTTATTTATCCAGCTGTTTATCGTCTGTCGGCATATGCTTACAGAATAACTTCTGAGGTACTTCATTTTCTCTCCGAAAAATTCGTTCAACCATGACATCGCACCTCAAGTTTCTTCTCAGAATATTCGTTAAGAATCAGAACGGGAAATGTGCCCGTAGTTTTAAGTTGGAATGTGCGAAATCGCAAACTTGTTTATCATTTCGGCACGTGTCATGGAGCACAGTACACGATTTAAGCTTTTGTGATGTTTACAAAAAGTTATAGCAACGAGACTGATATCAGATTCCCCAAGTTCATGATGACTTTGCGGATTATATTTCTGATGACGGCAAAATATTTGCATCTGTAGTGTTTTCATCTGATGATAAATACCGATATAGGTAAGTATTTTTCACTTTCCTTATTCCGAGAACTGAGGTAGTTATAATTTCAACTGGAATTTAATGCATTAGCAAACCTGA
>STRG.59134.2
CCTATTTACAGCATCATGTCCACACAAGAACGTAAACTGGAATTGGAACGGAAAAAGGCCAAATTGGCCGCATTACGAGACAGTCGAAACAAACGGGAACGAGTGCGTACCGATCTCTACGTCAACGGGTCTCCAAACTCTCTCTCAACTTCTGCCTCCGCACAAGACTTACGTGCCGAGGCAGAGGAGATGCTACGAAATTTGGGATTATCAGAGACCGATGTGCCCTCTACCGGTTCCGGTGACTCTGTCCCTTCACGGAACGGTGTCAGTTCAAACCATGTGGACATGATCAGTTCGAAACGGCATCATAAACTGGCCTTATGCCACGTGAATGAATTGGATGTGGCACCCAAGAGTCCTATTCGGTATTCTAAATTAACGCAAACTAGAGATATTAACCCGCCATTACCCCATTCCGTTAGTCTTCAACACAATTCGCCCCGTGAAATCATTGGATCACCTAAATTCATCGCTCATCTGGAATGGGATGATGAATTCTCTATGGGTTTGACGTTCGACGAAACGTTACCGGAGCCGTTGGATCAGACTGATCTGACCATGCATCTTGATCAAACCACAGATAGACAAACCAGTCAGGTAAAAGTCGAGGAGAAATCGAAAGTTGTTCTCAGCGAGGAAGATCGAAATTTGGTCATGGCCACATCTCGATTCCAGTCGTTTTTCGACCAGGCCTCACGTATATGCGAACGTGCGTTGACCCATGTGGATGACATATTTGTTGATTATACCGGTGCGGATCAGGACCCGAATAGTGCCAGTCGTCATCAGTTGCTCAGTTTGAGCCGAGAATTTCACGATGATCGATGGTCTCGACGACGTGGTGTGACCGCTTTGGATTGGTCTCCATTCTTCTCGGAACTTCTGCTGGGTGGCTATCATTGCAATGATGATGCACCTCACGAACCGGACGGGGTGTGTCTTATTTGGAATTTGAAATACATGAAACCCACACCCGAATACATTTTCCACTGTCAGTCCCGTGTAGTCTCAGCCACATTTGCCAAATATTCGCCAAATTTGATTATCGGCGGCACCTATTCCGGTCAGATTGTTCTTTGGGATAATCGGTGTAACAAACGAACCCCGGTGCAACGCACTCTCCTCTCCGCTACCGCACACACCCACCCGGTTCGTTCGGTCCGCGTGGTCGGCACACAGAATGCGCACAGTCTGATCAGTATCAGTTCGGACGGGAAACTGTGCTCATGGAGTTTGGAAATGCTCAGCCAGCCGAATCAATATATTGAGCTGATGTACCGACAAACACGGACTGTGGGGGCCACATCTATGTGCTTCCTGCATCATGATGTGGATCATTTCTTGGTCGGATCTGAAGATGGTCGTGTGTACATTGGGTCGCGACAGGAAAACAAAGCCGGTGTGACCGATTCGTTTGAAGGTCATCAGGCCTATGTGTCATCTGTATCCTCGCACACAATTGAGGGTTCAGTGGACTTTTCCCACCTGTTCCTTACGACCTCATTCGATTGGTCCGTCAAGTTGTGGTCCACAAAAGTCAACCAACCCTTGTTATCATTCAACGAGTCAACCGATTTCACCATGGACGCGGACTGGTCCCCTGTACACCCGGCCGTATTTGCAACAGTCGACTGTACCGGTGTGTTGGATGTGTGGAATCTGAATCAAGATACCGAGGTTCCATGTGCCCGTGCACAACTTGACGGTCGACCGGGTCTGAACACGTGTCGCTTCCATTCGTCCGGATCTCACGTGGCGGTTGGAGATATGGACGGTCGGATTTATTTGTACGATTTGAATGAAGTCATGGTGGCTTCCCGTGCGAACGATTGGAACGTACTGAGTCGAACAATCGAGGAAGCTCGTGCACAATACAAAGAATCCACAGTGGGTTCCGAATCCGGTCCTGTCGCGGTGGCTGCCACCAATTAGACAACCCTTGGATGTGAGCTGTGCTGACTCAACAACAATATTGAATGCAAGCTGACTAACAAAATATGAACAACTCCCCAGAAAAATCGACCGAGCATCGTTGCTTGTGAAACCCATTCCTTCGGTCTCGTAGACTATCATCTCTTCCGAGACTCGCAGGTCGTCCACTTCACACCTCTCCCACCCACCCACGTAAATTTTCGTCCTGACTACATCTTTTCCGCTTTTCCGCTTTTCGCTCGTTCACGTTGTGTTTGTCCCAGATCGGACATGTTCTTATTTCAAAACAGCTTACTGACTCGGTCTACTGATCCAAGCCCTCAGGGGGGAGAGCCAGGCTGCCCTCCACCCCTGTTTATCTCCCCTCCTGTCCCTCTCACTTGCCTTTTACCTTCGGGACTAGGGACTTCATTTGTCATTTGTCGAATGTGAATTTTCCACCACTGTCGACTGCTGTTTCGCAGCATAATACTGCAGATCTTTATACATCTAGACAAACATATATAAATATCAGTATACATACACCCTCACGTGCGTGAATAAAACCGCACGTCACTATACCAATATACTTACATAACC
>STRG.10492.1
GGCATCAGTCATGGACTTTATTCTGCAACGCAACTCGTGATAATCTGCGCATCTCAGTTCATCTTGACTAAGAGCGTTTATAGTAGGACGAGCGAATGCCCCATTGCATATGGATCCGATCCTGAATGAGACTACCGAACAGACAAAAAATAATGTAGCGAAATAACGAAAATTAAAAGAAGCGCAAATTAAAACAAGTGTCGATTACACGGTCCGGTTCGGGGATAGATCCGAAACTGAACAATTCTAATGTCAGTCAGCGTGGATAGACCAGGCCAGACCAGACCAGACCAAACCAGATCAGATCCCTCTGAAATGAGATGAGTGGTGTTCGTTTGCGTTCTCTCTTTCTCTCCCTGTTTTTTTTCTGATCCGCTCATTTTTTTGGAGCCACAGAACGTATAATCTGGAAGCTTCCTTCCAAATCAGCCTCATCCTGATTCATAGCCTCATCATCGGTGATCAGATTTGAGTGGGACGGTTGTAAACTGTCCAAATTCCCGGTCAGACGTGAGAGACAGAACACCGCGGCCGCATTGTCAAACTCACCGCAATAATTCGGTGCCGAGAACACGGTCACCAGAGAACGATTGGCATAAAATTCATATCCATCTTCGACAACTTGATGCGCGCGTACAATCAGATCGAGATTGAAACGTTCCAAAAACTGATCGATGACATCCGGACCGAACATGTAGGAAACACCACGCTCACTGGATTCCCAACCACTTGGTTCAACCGCTTTCTCGGAGTAATCAATATACCATGGGTCAGACCATAGTATGTCACATAATAGTCCGTTCTCGGGCACATCGCAAGGGCGTTGCATTTTGCGTAGTTTCTGTTTTAACTCAAACAAATCCGTCATTTCCGGAGTAAGCATTTCTGGGGACAAACCACCGTGACAACAGAAGATCTGATTCTCAATAATTGCACACACTGGTAAACAATTAAATGTGTCAATAAACTGACGCCAAAGTTTGACGGTGAATCGTCGTTTGCATTCGTCAAAAAATCCATATATTCGTGTCACCGACTGAGTCTCATGATTCCCACGTAGAAGGAAAAACCGGCATGGATATTTCAATTTATAGCACAATAATAATGAGATCGTCTCTAAACTATGCCGACCCCGATCCACATAGTCCCCGAGGAATAGGTAATTAATTTTGTCTGGTTTCCCGCACAATTCGAACAGATGTAACAAATCACTGTACTGTCCATGAATATCTCCACAGATTTTCAATGGTCCCTGCAAATCTAATTGATTTGGTTGGGACAAAATTATTGGACGAACTTTAGTGCAGATCCCTATCATTTCCTCTTCGGTGAGCATATTACTTTTTCCACCCTTTTCACGAGTTTGCCACAGACGCTCGACATAGTTGTTAATCTGATTTATTTCCTCATTCGTCAGTTTGGCTGCATTGTTCGCGTTACAATCTTCTAAGGAGAAGGGAATTGTGGGTGAGTCCACATCGTGATCCTCTTGAACAGACAGGTCATTCCGGTCCGGCTCGGTTTTGATGGGGCCCGGATTAACCGAATTGTCATTTGTGGGCACTAGCAAAGAGGACGAAGTTGGCGGTGGAGGTGGTGGGCTTCTGGGCAAACGTCGAAATAAGGTAGACCGAAATATCAAACGATCTTTCCGTCGACCGAGCCATTTTTGCCTGTCCCGAGGCTGATAACCGATCGGATAGTATGGTCTGTTACGTCTGTCATTGATGTACATGTCACACAATGCATTCCGTGATGGACCGGACGCCTGAATCGGTTTGATTGCTGCAATAGGCAAACTAATTGTTTCCGACAAACATCCAGCTTCACTCAAACCGGGCTCGGGGGAATCTGTGAACACATGGGTCTGTTCCAAACTAGGCTGTTTTTCCAATGGTTGCTTGTTCGCCACGGTGTCTCGTCTTGGACGATTACTACTAGACGGGTTGTGGAGAAATCAGAGAAGACATAAACATCGGCTCAAAGCGTGTAAACTGACTGATCTATTTAGGTCATTCAATTAGGTGCAGACACGGGCATACCAGATGACACAGGCGACGCAGGCGAAGCTGCGATCGATATGCAGCTATTTCAAACAGCCTTCGGTAGGGCTGAATCGACCGTGGTTGTGTTTCTGAGTGCGTGCGCGTGTGCTTTTGCATATGTGTGCATGTCACGCGCACTATCCTGGGAAAGGTATGGGTAGCAGTTCACCCCACAAGTTCACTTGCACTCCAAGACTCTGTGACTGATCTTATGGTTATTTCCATTACACTCGACAAGTAAACTACAGTGTGTATCAGATGAAGAACAATATTTGTCAAGTGTAACGGGCACGTAACACAACCGTACTGAGAAAATATGCATTTGTGATTCTAGACTGAAATCTCGTCTCTCAATTTCCACTTCTTATCAGCGATATATGATAGTGCTCAGATGAAACTTGAATAAGAGGACCAAACAGGAGCATGACCTATCAAATGTGTCCTAAGATACATTCATCAACAATCGTTTATCCAAAGAACATCCAGTCTGGTCCAACACGACGATTCGATGAGCCCACGCATGTTCAAGGATCGTTATATGTTCCATTTTCATTAAGTTCAATTGTACAACAACATATTACTCAAGGTCTCAGTTTGTCTTACCGTCGCGGACCCAGAATCATCCGAGGACCACATTATTTGAGACCGTCCTACCGGACAAAGGTCTACCCTAAGCTGGAACTACATTTTGGGAGGAAAAAACGTTGGCAAGATATTATGAAGGCATTGCGCGAAAAAACAGGATACTTACTGGATTTCAGTTTTCCGTGGGAGATATGCGACCGGATATTATTCGCACATCAGACAAGAACGGGTCTGTTTGGTTATTTGCACAAGGGCCAGAAGAATTCCACGCAACTGGCTAAACGTGAAAGGTACATAGAGGAGATACGCTCAGTCAAGAGGAAAGGACAATCACAAAAGAACTGTCGTATTTTCTTAAATTTTCCCCATTGTAAGAGAGTCACCGATCTAATCACGAAGTCGTTGACCAAGCTTCTTCCGGGAACATTAGCTCGTGAACAAATGGGACTCGAACAGTCGAAGCACCAGGAACCTATCAAGTTAACTAACTTGGATCTAAATGAGACAAAACTGGGCAATCGGATTAGCTCAACAATAAATCCGTCTAACGCCTACGAACAACTCACCTCATTTGCTTGTGTGAGACAAAATCCATCAGGTGCCTACATCCCACTGCATTCTGACTGCTTTGCTATTTGGCTGCAGGTGCTTCACATCCTTGGACTTTCGGTTCACTCAGATGTAACGTTAAACTGTCTCCACCGGAAGATAAACCTGCTCATGTACTCAACAGTTTTTATCCACCATGATACGCAAAACTTGGTTCAGCATGTAGCTGTTCCGTGTGAAAGCAAGACACTTACTGAATTCTCGTGCCTTTGGAGTAACGTTGGAAATCTTCCCATTGTTTCTGAGGCGTCGGTTAATTCCATTGCCATAAGACATAAAACAACTCGTTTCCAAAGTTCAGAAGTTGTAGGCACTCTTGTTACAGCCAGTCACACGCGTAGCGACCTGCTTGGATCCAGCTTCTGGGTAAACTTCATTCCCTTGGTCATAACCTTGCACCTATTATGGACTTCCACGGTATGTATTGCACTAATCCTTTCGTGCCAAGGGAAGACAGTTCAAAAATCCAAAAGTCTATCACCGACCGTGATGCTGATGAGATTCAAACCGAAGCAGTTGAAGCCAACGTTTCTCCACCCCACAACTGTGATAGGTCAGAAGCACTCCTTAACAGGGAATGTAAAGTCTAAATTTCCATGTCAAAGTATTAACAAGAAGGACACGACAGTCCCGCCAATCGTTTCACGCCTAGATGGTAGAACTTCCAGCAGTTGTATCAAGCAAATCCACACTGCAGTTGATCAATCATTATGGTCCCAGAAGAACGGTAACAGAAGTGTGCGAACTGGACATCAACGTCACCAACTGCCTGTTTGTTGCTCGAAGGAACCCATGAGCATCATACAGTCAAACAAAAGAACAACTTATTCTCCGAGCCAAGAAAGGTGCTGTAACGGAAACAATAAGTCACATACCAATAAAGAATTACCAGTGGAAAGAAAATTGCTAAAAGTTCGAAAATGGCTTGTTCGCAATTTGTCCGACATGACAAGCGCGGTTCAGCCAACTGGCATGAGTAATCTGGCCAATCCGATTGATTCAGCGAAAAAGAGACGAACCACCCCAATAACTTGCTCGAACCCTATACGAAACGAAAATTGTGACAAAACTAATGGGAGGAGAAACGCACCAAGTCATCACATGGAACAGGAACTCGAACCCGGAGAGGTTGTCCAACCCACTAAAAGGTGTCTTGAAATGGAAGAAAATAGTGATCAAAAAAGACGGGAACAGCTTATCTACAAATGGCTGATGGACCAACCTGATCCAGCTCATTACAAAAATATTTCAAAGACCACGCAGTGCGGTCGAGTTCAAAACACTTCTCATATGAGAACAATTCCCCGCGTAAGAAACCATCATCAAATCCCCATTTCCAATCCGATGGGCGTGGCGTCTCGCAAACTGGCAACAAACGGTCGGGTTTGTCATCTTCCGCATCTGTCAGAAAACCAGAACAACATATCCGCATACGAAAGCAGTATGCCTGTACCATCAAGGATCAAATCTGGCAATCGTGAAGAGATCGAAAGTAAAATGTCCAATTCAGTCGGTTGTGCTGCTTGTTGTATGCCCAAGCATCTAACGAACTCGATCAGGAGAAAATATTTTCACTCAGTTGATATCTCGATCGCACCTCGACTGATCACTCTGGAACAAGCGGAAATCTCACGCTATTTTCACACTCCACCTTCTCATTGTGGTGATTCCACCTTTTGTGTATATCGTGCTTTGATGAGCCAAATGAAGCGGGACAACTACAAAACGGACGCAGCCGTGTGCACTGATCGTACCAGTGTGATAGGTGGAACAGACACAATGCAATCGGATCTGGCAGGGTTTAGTTTCTCAACACAGATAAACACCAGATCATCCGATACAACCTCTATCTCACCAGATGTGTTAGGTCCTCCGTCCCCTTCGTTCAGTAAATCAAAATGGATGATGAAGAGAAAGTGGGCCAAATTTAAGCAGGCCATTCACAAACTTAAACGAACGGCTCGGAAAATACGGACTACAAAACGTATAAAACGTTTGACAAATAAGTCCAATGCATCAACAATGACATGAAGTCCCATTTTCTAGACCACCTTTATTCCGTGGTACGCAAACTCGGAAAAAGGAACTACGTTGTCACCATTTAGATATTCAGGGGTCTTTCCTTTTTTTACTCTGTGTTATTCTATCTTTGTTTGTTTGGGTCTCAGGATTAAACGTAGTCATCCTCTTTGCGTTTACGGGTTTGAACTACCAGGCGCCTAAGTGCATTTAAAATTTCCTTTCTTTTTGTCCATTACATGCAACAAATATATATTTAGGATTATTTACGATTCTAATT
>STRG.48285.1
AATGACGCTTGAAAAACCCGGACTAATTGAGCTCGATGACCTGTGTTACGTTATCGTGACTTTCTGAATAGTGGGTTCGATGGTTCGGGAAAAATGTGCGCCAAGATGCTGCGTGATCAACATATTTCTCGTGCTGCTTGTGAAATTAGCTCAAGGATATTTGCAGTCTGACTATCTCACGGAGGATGAAGAAACCGGAAACATACTTTTCCCAGATGCAAGCCTGATGGAAGCTGAACTTGTCGGAGAGAAACCTCGTCTATCCCTTGTGTCCGAATGGCCTTTGGTGGAAGCATATCAGCATGTAGGTCTGGTTTCTGCGGCTGCTGTTGTCAACAAATCATCATCAGATGTCTTCATATTGAATAGAGGAGACCGTATATGGGACAGCACAACCTTCGATAAAAATGATATCTACCAGAAACGTGAACTCGGACCAATTCGCGATGGTGTGGTGGTACGCCTCAAGGAAGGACAGTTTCAGAACAGTTACTTGCATAACACTCTGTATCTGCCTCATGGAATCACGGTTGACCACCAAGGAAACGTCTGGATTACCGATACAGCGATGCACCAGGTGTTCAAATTTGGACCCGATCTCAACCCGAATCCAATTCTAGTGATCGGGGAAATGTTTGTTCCGGGATCAGACGGTAATCATTTTTGCAAACCAACTCACGTCGTGGTGCTTAAAAGCGGCGAATTCTTTGTCGCCGACGGATATTGCAATAACCGAATTATGAAGTTCCATTCGAACGGTACTTTCATCAAGGAATGGAGCAAAAGATCAAAATCCAATGACAACACTTATTACGACTTTAAATTACCCCATCAATTGGCGTTTTCGGAAGAACTGGATCTGCTGTGCGTGGCAGATCGAGAAAAATTGCGTGTGTTGTGCTACCGGGTCGCGGCAAAGGAATCATCGGAATCCCAACTAAAGGAGCTAATCTACGAGTTTCCGGAAACAGGGCCAAGAGACGTTGGTCCTGTTTACGGCGTGGCTATTGCACCCAAAGAACGGATCCTATTCGCGCTTGCGGGGGAGGAACAATCTGGCGTGCCTACTGCTGTGTACATGTTCAGTCTGGAAACTGGAGAGACACTGGGCTATATGACCGGCGAGAATGGGAACTACGGATATGCGCATTCGCTCGCTTCGTGTGACACGGATACAGAACCAGGTTGTCTGATTGTGTGCAGCCTGGATCCACCAACTAACCAATGGGGGGAAATCCAACGTCGTCTCTGGCTATATCAATTCAACGCAAACCGCTAGAAGCCTGAGAATGTACCTCACATCTCGTGCAATAGCTTACATTATCGAGAACAAACTATTCAGCCTACACGGACTTGTCTTCGCCCATTATCTGTTGTGAACGTTTTCTTCGAAATCGTGATTACTTGATACATTTGTTCAAAAATAAAAATTACTCCTCACCAGCGC
>STRG.15090.6
GCATACCACCGAAGGAATTCTGGACGCTCGATTGGCCGTGGCCATTACAAGTCCTGCGCAAACTGAACTGAACTGATCTATCCCGGACACATATTGGACGTAGCCAAATGCCGTGTGGACTTGGTGGCAGGATGGCCTCACTTTTCTTTTAAACGGTTTGCTTGTTACCCAAAACAAACGTGCGCACACAAGGCATCCCATTTAGATCCCGGTCAGTTCTCATTCATCCACACCATACAGGATGACGACTTCGGAGAACGACCAAGCTTCAACGAAACTTTGTCCAATTTGTCACGAAGATATTGACTTTTTCGCTTATGGCGCGTGCAATCACCCGACGTGCACAAAATGTATATTGAAATTGCGGAAATTTGGTAGCGTGGATGAACCCGATTTCTCTAAATGTCCGACATGCCGCCGAAATTTAAATAAGATAGTCATCATGGAATCATTCGTACCGTTTAATCAAGTCAACACGAGCACAATGCGTCATGATGCCAAATACGACTTTGTCTATCCGAGTCAACATATCGAGCGATATTACCGGGATATGTTGCGATCAATTTGTCCAGTTTGTGGTGAGGAGAAAATTTCCCTGTCCGCGCTGAATAGGCATACCACCATGGAACATCAGTTGTCCTATTGTGATCTGTGTATTCGCTACGCTAGATTGCTACCTTGTGAATTTGTTCCCATGAAACCGACCGATTTGGTGGCGCACCGCAAGTGGGATAACCAAAGAAAACGCGGTCATCCGTCTTGTGATTTTTGCAAGGAATTGTTTTACGAGTTCGAGGATCTGATTCACCATTTGCGAGATTCGCATTTTCTATGTGATCTGTGCAGACCGTCAGGAGAATTTGTCGTGTTTAGGTTAGTTCGACGTGTGTCTGTGCTTCCTGAATGCAAAATCTGTTGTCTTATTCGCCTTTTCGTTTCATGCTAATAACCCGCTATTCTGATGCTCAGTTCTATCTGTCATCTTTAGACAGTGCGGAGTCGTATGCATCAAAACATCAAGTAAATAGTCACAGGTTGGCGGAAGCTGTTCCGGCTGTCGCTGTTCGTGATTTGATCTCCTCTCCAACTCCACCTCCAGCCGAGTTCAAGCTCACGAGTTACTTAAAGCTATTCACTACTTCTAGCTGATCGCCACACAGGGCGACTGCAGACGCAGGCTCCTGCAAACCTTACCTTGAACTAGGAAGCCACAAGGTGCATATCGTATCTGGATACTCCATTCACCAGGCGCTCCAATGCGTGTTGAACTGTCCATGGACTACCACTCAGCAAGGCAATGTTATCCCCATATTCTAGGTCGAAATCTAT
>STRG.13259.1
AGTTGGAACGGTCTGCCTGGTGAAATGGTAGATCTGCAGACAGTTCAATCCTTCAAATGTGCCCTAGATCGCAAGTGGTACGAGATCTTTCCTTGTAGTGAGCCTTGAGTATATCAACTAGATGGATGACGGGTAGCACTGTGGTCCTTCTGGAGTATGTTTTAGCAGACTTTTTCCCTCATTGCATACTGTCTCAGTGAACGCTCACGATGCATAATGTCTCACGCAGTTGATGTGCGATGAGGTTTTCCGTTTCCCTCTCATTTTTAGCGGGGATTCGACGAAATACACTCGGCAGTAGTGGGTGCATAACTGGTGTGCATACCATCGAAGAAATTCTGGACGCTCGATTGGCCGTGGCCATCACGTGTCCTGTGCAAATGAACTGAACTGAACTGAACTGAACTGAACTGAACTGAACTGAACTGAACCGAACCGAACCGAACTGAACCGAAGACCATAAAATGGACGACTGCCGGGGTGCGCAGACCATTGTTAATAGCTTGAACAAGTCTGCAGATTATAACCAAAATACTGGATTGACATCTCATAATGGATTCTATACTCTGTCTGGAATTCTCGACTTTCTACAGTCTGAATGGTCTCGAATGGAAATGGAGCGTTCGGAATGGGAAGTCGAAAGAGCAGAACTTCAGGCACGGATAGCGTTTCTTCAGGGAGAGCGTAAAGGGCAAGAAAACCTTAAATCTGATCTTGTTAGGAGAATAAAGATGCTGGAATATGCTCTCTTGCAGGAGAGAAGTAAAAACTTTGAGCTGAAGTACCCCAATGAATCGAAATCTACACTCAATGCTCCGCAGTTACCACCAGAGGATTATCTTAGTGACTCTGAGAAAACATCTTCAAAGACAGAGCATGAAGCTGCCCGCTGGAGAGAAGAGAGAGCTAAACTAAAGGAATATCTTGTGAACGCGGGTCTAGGTGATGCGATGGAACAACTGAAGCGATTCAGAATCCGTGATCTCTTGTCTATGCCAGCTTTGAGCCAGCTAAATGGAACGGATCAATCGGACACCACCACACCAGTAAACATGGAACAGCAAAAAAATACACAGTTCCCAAGTGGGACCTTTTCATCTGATGCAAACCAAATGGAACTGAGTTCATCGGAGAACCCGCAGGTCGTATCAACTGGAAGCGTTTCATCCGTGACTTCGGGATTGGAATCAGGGATCACAGCCCTAAACACCGGACTCAATGTGACAGATCCGGAAACAGCGGAAGCTCTGGCCGAATTCGAAATGCTCGTAGCCCAGCAGCGCGCTATGGAAAGATCTTCAATGATCGGAGAACAAGACTCATTTGAATTGTCCTCCATCCACATTGATAATTTGCTCAAAGACTGTGGAACTCCTGAGATTTGTCGTGATTGGGATTCCTTGGATGAGAAAGAAATGCTCGCTCGGTTTAAGGAACAATACCGAGCGGATCGATGCAAGGTCATAAAACCTGGTGCCCATTCCTCACGAGCTCCCGGCGATCTGCAACACCAGCCACCTTCCGATGACGTCGCGGATCCGGAATTTGTCATGTCCTCATTATTGGCCGGTGATATTGATGTGAAACGTCCCACGATTAATAATCGGACCGGCTTGGACCCCACTGACCCCAGCACATTTTTAGTCTATCACGACCAGCTGCCTGGGAAAGACGAAACAGTCTCACCTAGCGACGAGCTGCTTCTCTCCCGCGGGGCACTGTCCCCCACTGCTTCTGGACTATCTCGTCCTTCTGGGTCCAACACGACCGGATCGGCCACTTTAGGATTGGGTGATCTGGCCAGTTTGACCGTAGCAAATGAATCGGATGTCACGGCAAGTCACGCGCGTGCTGCTGTGGCCGCTGCCATGGACAATTTAGACGGGGTTGGTGATTTGATGGCTTTACGCAATGCCGGTTCTGGTATGAACACCACCACCCCACTGGCGTCTGCCACTGCTGTGAGTCCCGCTTCAACGAAGACGGCATCAGCGGCCGAGCCCCCCTCTTGGACCGCCAAATACACACTACGCAGTCATTTTGATGCGATTCGCGCCGTAGCCTTCCACTCAACGGAACCCGCACTGGTCACTGCCAGTGAAGATCACACTCTCAAATTGTGGAATTTGAGCAAAACAGTTCAGGCAAAAAAATCCACCAGTTTTGATGTAGAACCGATTTTCACTTTTCGTGGTCATGACAGCCCGGTATTATCATTGGCTATTTGGCCTGCTGGACCTGCCGATATGGTCGATTCGGTACCCGGTACCAACGGGCAGTCATCCCACGTCCCCTCTTCCACCTCTTCTCCGCTGGTAATTTTTTCGGGTGACTTGTGGGGTCAGTTACGCTGTTGGCGTCTGCCTGGACTTCAAATGGATCCATACGACTCCTTTGATCCAAATGTGATCGGCCCAGTGCTCCAGGGACACAAAGATGCTATTTGGTCACTTTCTACACGGCCGGATGGAAATCTGCTCTCGGCCTCTTCGGACGGAACCGCATGTTTTTGGTCTACCGCATCTTTGATCGACATGACACACACAAATAATAAATCAATGTCCGCGTCCAAGGTGTACCAACTCACCACCAGTTTGATGGCCGCACTCATGACCCGCTCAGTTGAGTTAGGCTCACGAGCTCCGGTGCCCACATCAATCCGATTCTCCCCGGCCGATCCTAATCGATTCATCTCCGGATTCACATCTGGACATATCGGCCTGTTTGATTTGGAAACCAGTCAACTAATCACCACGTTCCACTCCACCCCGGGTAAGACAGAATCGCTTGCTTCCGTCACAGCCACCACAATTGCGGGAGACGTGTATCCGACCCGACCCGCATTGACCAATCCGGGTTCTGTGACTTGTTTAGTCACACATCCACATCAGACGTTGGTGATCAGTGCACACGAGGATAGCCAGATTCGATTCTACGACATGAACAGTGGAAAATGTGTTCATGCTATGGTGGCTCATCTGGACGCAGTCACCGCACTAGCCATAGATCCACAAGGAACATACTTGCTCTCGGCTAGTCATGACTGTTCCATCCGATTGTGGAATATCAACAAGAAAACTTGTACTCAGGAGATCACAAGCCATCGGAAAAAGTTCGGTGAGGCAATCCACGCGGTGGCGTTTCATCCTACCAAACACTATATGGCTAGCGCGGGAGCGGACGCATTGGCCAAAGTTTTTGTCTGATCATTGGCTCGTGTCGGCCTTTGAACCACATCCCTCTGCATCAAGTTTCCTTTCCCATTCTGTACATCACTATTCTGTGAACCACCGGACCGATCAAACTCACATGTTTGGTCGTTTATCGTCCTCTCTTTCCCGTTCTCCCTCTCTCTCTCTCTCTCTCCGTCTCTGTCCGTTTGTGCCGTCCTCGCCTTCGGCTTAGTTGCTATTTCATTCATTTCACACTGATGTGTGAAGTGAATGACATGCGCCATCCATTCATTAACTGTTTCTCATCAATCCTCAACAAACCGATCTTAGTTTTTTTCACAGCTCCTCACCGCATTCGTTGTTGATTCATAAACCACAAAATGACATTGAGTCGCTCTTCATACACAGATATCTCATCTCTTTCCCTTCACATGTCCCTACTCTCTTCTGTTGTCACTACTACTTTTGTGTTCCTTATTTTTCCTGATATTTTGCTCTGTTTCGTTCGCTGTATATAGTTATGCGTGGAGCGCATTCACTTCCCCCATGAATCTAGTCTGTTTGTCATGTTAAAACAATGGACCATATAGCTGCATTTCCATCTCCGTCGCTTGACTTCACACCGAAACATCTTTGGTCTCTTGCCTGCTCACGCGTTTCACCTGGTCTCATATTGTCACTTCTCCCTCCCCCAACCCTCTTCCCCACATAAATGCATGCAGCTTCAGTTGATGTTGGTTATGGTGTTTCTTTCGTGATTGCACGTTGACCTACAGATCTCCGATCTTCTGTTCCCATGGGGGAGCATCGGTCGCCCGTGTTGGTCCCCGTCTCGACTGTTTATTATTTTTTTCTCCTGTCTCCAACATTGTTTTGCTGTTCACTGGGATAATCGGTTGATTGATCATTGTATACCATTTCATTGCGATTTATGAGCGATGCCGTGACTTAGCATTCAACGCATGGGACTGAATGCGTCCGGTTCACTCACATGCTCGCTGAAACGTGAGAACGGATAGCTCTATACTTTGTTGTTGTTTTTCACGGTTGATCTGGGGTTGTTTGTCTGATCGGTATGTATATTATCTCTTTCATTCCTATTCTTTCACTGGACAGTCTTCTGGTTGTTTGAAAATACTACTGTCCCTCCGTTGTCATCTCCCACCCCTACCCTCACTTGTTTCTGACTTTCTCTGTTACGTATCCTCTTGGTACTCACTTAGGTTACCTGCTACATATAAACATATACACACATAAACACATCGTAACACCCGATGTCTATCAAAGTGTGCTGGTCTCACTTTGCCCGTAACGTCACCATCATTCTAATCCACTTGCTGTGAACGAATGAAACACCGTTGATTAGTCTCTCTTTTTCTCTACGCATTCTTTCCTTGCTCTGTTCTTTTCCATTCAGTTTAATTTAATTTCTCGCTGACAAACTCACGCATTCACTTGTGTGCATGTAATCGCCACATAACCCCATTCTACTTAGTACATATTACTCCGTTTGATAATGGTCAGTCGACAATTCCTTTTGGTTCACTCATTGGTTCGTCCCGAAAAACCGGTGTGACATTCGCAACTTGATAAAAATAGTGAGTATACTGTGTACAAGATGTTGCACATGGTTTATTAAAAATTATCAGTACAGTACAAATCCACTGAGTTCAAACGGGAACTCGCAACGTATATTATAATTTTTTTACACGGGCC
>STRG.37357.3
TGAAACTTGACCTTGGGCAGGGGTGCAATATTCGGAGGCCTGCGGTACCTTCAGGAACAGCATGAGGATCAGGGTCGAGCGTCAGACAGCAGAGTTACAGAAGCCGCCGGCAGCTGTTAGCACTTTGAAGAAAGAAAACCCTAGAATAAGGGCGAAAAAGCGAATCGCAAAGAAGAAAGCTCTCGTTAAGCCCTCAAAAATACCCCAGCCCTTTCCAAAACAGAAACCGAATGAAGATATCAAGTTGTTGGATTTGGATATCACCGAGTCCGATGGACACGAAACAAGCACATCAGAATCTCCGGAATTAGAGGCCGAGCTGAGAGAAGCTCTGGAAAAAAAGTTCTCCTCACTAAACGATCCAAAGCAACTGACTGAGAATTATTCCATGGAGGATTCGGAAATGGAGTCGACATTAAACAAACGTTTTCCGGAAGGCGAACAAACAGTGTCCAGCGACCGGAAAATCGAGACGCAGCTAACTAAAGCTCAAAAAAAGCGCCGTAAGAGGACAGAAGCAAAATTAGCGAGACGAACAGAGAATGAAAAGAGAAAGAAACCAAAGAAAATTGACGAGGAGCCACCTACTTCATCCAGCATAGTGCTGCCAAAACGAAAAGGATTCATTCCTCTGTTTGACACAGATGAAAAGCGTTTAGCTGCTGCTCGGGCTCGTTTAACCGAATCACACTCGCATGTTTTGCAAATCCGACCGGTTCCTCGTAAATGTACTCCCGGTCTGTTAAAAGATCTCTGCCCGTTGGCTATCCACGTCCGATTACCAACAAAATACGGAGCACACTACGCATTCCTTCATTTCCGCGATGCCAGAGAAATGCAAATGGCCAAAGAAATGCTAGCCACCAAACTGCTGGATGGTAAAACACTACGTGTACAAGTTTCCTCACTCTCAACTCGCGAGCAAACGGACTGGCGTGCACCGACCGAGCGTCAAATGTCTGACTTCGATTGGAATGTACTGTACGTGAGCCAACTTGCCCGGTCCACCACTCGTTTCGATCTGGCTCAGGTGTTCCGCAAAGCCTCATCCATTAGATTTCCCACGTACGACGATGGCTCGTCCAAGGGTGTTTGTTGGCTCACGTATCACTCAACGCAGGATGCACTTCAAGCATTCGAAACACGTCACGGGACCTTCGTTCGGGGCTCACCTATCTACGTTAACTTCGCGTTGCATCAAAAACCAAAACCACAGGAGCCCATTCCCGAACTCCCGGATGAACCGGAGCCAGAGTTCGTTGTGACCGCGCGGAAACGCACAAATCCGGACAGCGGTGAATCTGATTCCGAGAGTGAACACAAAGCAGCACCGCTGGCCAAATCGGCGCGTATGGATCGAGGTGATACTACCACTGGTCGACATAAGTTGAAGGCCACTGATCAGATCCCCAAATCGTCCACGAAGCTCATGGTTAACAACAAGCGTGACAACTCACATCCAAAGTTACTCAACAAACATCAGCTGCGCAAGAAAGGTGGTAGTGGTCATTCCAAAAACACTACATTGACTGCTCTGGAGACTTTGCTTCGTCCCGCGGACACAAAACCAAAACATGCTAAAAAGTCCAAAAAGGTCACCAAACGTGGTAAACCAAGTAAACATCGTTAGCGGAGAGCCCTCATGTGCGGCCAGTACATAATCAATTGAACTTGGTAACTGGGTAATTCTAATAAATTACCCACCTCATGAGCATCGAGGAGCCCCATTTCATCAGCTACAAGAAACCGAAATTATGGAAACCTCCTATCAAGTTGTCTGATTGCTCATTAGAATATTTGGCACACTGTCCCGTGGACTACAGTCTGCTACGAAACCCTTTTTCGAAGAAACCTGAAAAGTTTGATCCTGAAGAGGAAGCCAAGTTGTGGCGCGGGTTGGGTATTGTACGACCAGTTGAAGAACCCGATACTCCAGTCACAGATGATGCAGAGAATCCGTTCTACACCACTACCGCGCCGGCTTTGCATTCCAAACGCGAAGCAAAACGAATGCGCAAAGCTGAACGCCAAAGCAAACTCGCCAACTGGTTCGATTTGCCCAAGCCGAATGTGACTGATGAGGATCGTGAAGATTTGGATGTGGTTCGAATGCGTCGTGCATTAACCACTGCAACCCACGTGCGCAGATCCGATACGAAAGCCAAGTATTATCAGCGCGGTGTAGTTGTTGACGATCCCGGCAGTTTTTATGATCGGCTGCCCAGAAAGCAACGTGGAAAGACGATTGTGGATGAACTGCTTGCCAACGCTGAACTCATGCGACAACAACGCAAACGGTACTCCAAGATTGAGCGCGAGAATGCCGAGAAGCGATCTGCCATGCGACGTCAGAAGCAACAACAACTCAAGAGGCTCAAGCAAAAAGGTGCAAAGAAACAACGGACTGTTGTGGTTCCTACTTGATGATTTTCTTCTCACCGTACTTGTATTCAAGAATAAATCCCACTGTATATAATTTCAACGGAAAAATCAACAGCATACTGTCATCTACCGTGTTTCTTCAACAATAAGACCTAACCAGAAAATAGGACCTAG
>STRG.51360.9
CCACAACAAGGAGGTTAAAGTCATTAGGGCGCAAAATCAACGATAAAACACCAGCGACTACGAATGGGGTCCGAAATCGGACCAACCGTAAAAGCAAGAGAAAAAGGCGAATTGTTGTGAAACTACTTGGGGCTGCTACCATTGAATGGAACGTGATTTGTTCGAACGAATACGTCGACTGGAATTACGCATGAATCGATTGGATCGACAGCCTCGACCTGCGTCTCCTGCAGACAAGGCCAATCCTGCAGAGCGTAAACCGAAACCACAAGGATTGGATCTGGAATTGGAACCATGGCCTAATTCGTTCCAGGGATTGAGACAAGTAATCGTCTCCTTGTCTAGTCGTTTTGAAGAACAAGTAAATCAGCTGGAATTTCGAATTGCACGAGTTGAACGGGAATTGAACATCGGGACAGGAACAAATTCTCTGGTCGGTGATACTAGCCTGTTACAACTTGGTTCAGATGTTCGTTCCGTGAAAAATCAATTGACCAACTTGGATCAAGACTTTTCCGCACTGAGTGGCCGACTTGAGGAACGTTATCAACGATTATCAGCGGATATTGAAAACAATATCAGTCAAATTCGGACAGAAATGGAGAAAAAAATCAGCGGGCTTGCCTCACGTGGGTGGCAACACGCAGAGAGAACCTCAACCCCGAAGCGCAAAACAGAAGGCACGCAGTCGGAAATGAAAGAATTTGAAGATCGAATTCGAAATATTGTTTCTACAGGACATTCCAAGTTGGACAAACGGTTGCAGGCGTTGACTGTTGAGTTGAGGCAGTTGGAGACCGAAGTACATGAACAACGTGCCAAACTGGAGATGAATCAGCTAGGATTTCGAAAACTGTGCAGTGAAGTTGCTCAAGATGTCACAGCTCAGTTAGAAAAAAGTGAAACACGTATTCCTCGCCCCGCATTATCTGTGCCTCGTGGTTCACGCGCGTACTCTGCTGAACGTCAGAATGGAGTGCACCAAGGACTCTTGGAGAGAATGGAAGAGTTTCGTTACAAAGTCAAGGCAGAAATGAGCCTCTTACGTGTTCAAAATCAGAGTGAATTGCAAAGAATTACGCAATCCCTCTCAGACATGGAATCCAAATTAAATTCATGGAACCGAGGCAATAATGAACAAACATCCGAGTTGGAGAGTGTTCTAGCGGCTGAAATCAAATCTCGACGTTCGAACGAAATTCAACTCACCAAGCGGATTAGAATCACTGAAGATCGCGTTGAATCATTGTCAAAATCAGTTAAAGACACCATGTTTCAGGCGGATCGTATACCAACTCCGGTCACAGTGAATGAAACAAACGCCGGCGAGGGACACATGAATGCAATCAAAGAGTTGTATCTTCGAATCGAACAGGTTGCCGCCGGATCACGACGTCAACATGCTGAAATCGATCGAGAAATGCTCAATACGAAGGATAATTTCAACCAGTTGAGGGAAACACTGCAAAAGATGATCGAGTTCCGAGTGTCTGAGTTAAAAGACCAATTCATGCTACTTCATAACGAAGTGATTCAGTTGCAAGTTCAACCTGTCAAAGATGCGCTGACTACAAGTGATAAAAACATTCAAAAGTCATCTCAATCGATGGAATTGCGTAAATTAGCTGAAAGTCTCTATGGGATCAAACTGGCACTGCTCATGAGAATTCGTTTATTGGAGAAACAGCCTCGTCACACCGCTAATCCGTTGTTTGCGGGAATTCTTGGGCCCTAGCGGAGTATTTGCTCGTTCATTCAGGTCTTTTCCCAATCAACAAAAGACCTCGCTTGGTTATCCCTAATTAGGACAAACCAACTGCCTCTGAAGTCAAACCATACCGGTCAGTATCCGGGTTATCAGCTACGAGAAATCGAAATACCATTCGAAACAGAATATATTGTCCAACGGAATAGAGCTTCTCCTTGACACATTTAGCTCGAAAGCATTGTGACACTAACTTGTTCCCGGTCTGCCTCGGCACTCAGTCGAAATCGGCTGTTCAGAATTCTAAACCAACTGATTCTCATATGCGCTTGTTACTGTAGAAAAACCAGGAACACGAAGCCATTCGAACGGAATTACAAAAGCTGTCCCAATCAGTTTCATCTTGAGATTGAGCAATTTGGTGAGCATCAGGGACCCGGAACAAGATGGTCAGTGGAAGAAAATGGCCATCAATGCAGCTCTGTCCTGTTATTCAGCAGTCTTTGAAATTACGATTTTGTTGTTATTCTGTCACTATTCAACCTAATTTTTGTCGTCTCGTTGTGATCACAAAATAATTTGTGCATCCTAACAT
>STRG.75653.1
AAAGACCTTAACACACTCACGGCCATGAGAGAGTGTGCGTGTATCACAAGTGACACGTGCTATTGATGCGTGAGAGGACATACAACCAGAATAAAAGCCCAGTCAACCATTACCCGACTTTAAGGGTCTAGCTCTGCGGAGGATCTCGTCTCACAATGGCTGCCGCACTTCGAGCTGACAAATCTGGTCTTGCTCGGGAAGTGCAACAAAAGCTGACCGAAAAGTTCGATGAGGAGGAAGCTGCCAAAGTGCTCCGTTGGATTTGTCTTCTCACACCACCCAACGATTGTCCCCAGCACTTCATCGAAGCGATGCAAAAAATTCCACCTCACATCGAACAAGCTAGCATGGATGAGTTCTCCAAATTGCTACGCGACGGTCTCGTGCTAGGCTTTATTATAGCTTGTTTGGATCCCAAAAGTGTAGCTCAAATGCAAAAAATACAAACATGGCAAATATCTGACAAACCGATTTTTGAGACAAATCGTTGCCGTGATCGGATAGGATTGTTCCTGCGATTTACCACATCTTTTGGTGTGGATTCCGTGTTTCAGTTCCAGACAGATCAGTTGTATGAAAACACAAACCTCACTCAAGTTGTTGTCTGTCTGACACACGTTGGAGTGGAAGCACAAGCAAAACCTGAATGCAATGTGCCTGAAGGATACTGGATGCAGAAACATCGTGAAAACCGTCGCAATTTTTCTGAGGAAAAACTCAGATCTGGCGATCGAGTTATCGGTCTACAAATGGGCAGTACAGCCGGGGCTAACGCTTCAGGAATCACATTTGGCGGTCGACGACATATAACCGATACGTTCTGATGCGTCTGCGCTTCGACGGATACGAACACTATTGTCAGATTGGTATGTATATTTTTGCTCGTCATTATCACCACCAACCACGACCAGAACTTCCTAACCATTGTGTCGTCGTCGCCGTTTATTTGTTCCAAGCCAACGGTTTTTTTCTATTATCGCTACTATGTGCTTGTGTGACTGTAACGGCGTTGCTTGTGAGAGCCGCTTAAGACCACGACACGCGCGACACCAACTTGTGAGATAAACACTATTGCCTACTTGAAATGTATTTCGTCAAAATCTGCCAATTATTTTGTCAAATTCACCTCAACCTCCGCTCTGTTGTGTGTCGTTAAATATCCTTCCAGAATGATCGTGATCCATTTCCCGTTGCTTTTCTCATTCCTATCCAACCGATTACTGGTCTGTGCAGTTAGATTGATCGACATCTTTGCTTTCGCTTTTGTATTGAACTTAATTTACAACCAAATGGCTTTTGTTCATGTATGGTCGGTATCGTAAAGAAGGATTTCATAATTGACCAGATGTGACTCAGAATTTTAACGTGTTGTTGCTACGGAACTGTCGCACTGGGAAAATCACTGAATCACAGCAACACATCCCCATGGTGAGAAACCATAGGTTCTCCTTCTTCAAGTATCGGTTTGATTTTAGTCTAACAGATGGTGATTTCAGAATGAATTGATAATTTGGTTCTGACTACCATGGGTTCATGCATTGGGAACGTCATTGAACGGCAAACAAGTTTGACTTTATGCTCACTCTGTCGTATATGATATGCATAAGGACTGTTCTGCCAAGGTTGTTGTCGGAATGGTCATGTTCGGGTCAATGAATTTCACGGATATATTTTGTGCATAGGTCATAACCAGGAGGCCTAGAAAGAAAATGTCTGTGCTCGCGGACGACAGCAACGGCCTCGTGAAGAAAGATAACCGCGAGTGGTGACCCTGAGAATTGTGTTAACGATCCACGTAATGCCCTAATAGGATGGGCTTGCTGACAAGCCACACAACAGCGGGTTTCGGTGTACCACCAACATGGTCGGTGGCTGCTGTGAACTGCGTGGCTCAGACGTGATGGAGACT
>STRG.31880.1
TCGGTTTGTGATGGTGGAAGCAGATCACTCAATTGGGCATAGAGATTCTCGAATTCCACTTCAGTATCTAGCTGTGTGATTTTGTTTGTCGGGCAACAAAACTAAGGTCCCTAGGATAATACTTCTAGCAGAAATTTTTCTAGCTCGATGTCGAATGCGCTGTGGATTTGATGGAAACTCACCAACGGGTTTTGATCTTTCAATTCCTTCTATCAGTGTGTTTCGTTTTTGATCCACTTGCTTGTGCATGACTGATTAGACATTCAGTGAATTTCTTTCTTTCCGTTACTGTTAACTGATCAAGTACGCGGGACGATGACACACAAGTCTGTTCAAAATCCACGAGATGGCTTGACATATTATCATGCTCAATAAGAGCTTCACACCGAAGCGACACACAAGAAATTTTAATCCGATTCCGTCTCAACATAGTTTCACATTGTTTGGGAAATGCTAAATTATTTATACAATCTACAGTGGTTCACTCACCACTCAACGTCAGGTCCAAGAACGTCCGCAGGCTCACTTTGAGAACGTGGTAGTACATTCACGCCTGGTCTCCGAATAATTCTGTACCACACTAGGTGTGAACAATGATCCCTGACACAATTTTTGTTGACTGCATCCTTTATGCATTTAGTCATCTATATTGTTTTGTATTGGCATGAATGAGAATCAATGAAGACGAGCTTGTTCGCCAATCCGTGTTTCCCAAAAGAAGAATATATTGCCGTGCATTTTCATACCATCCGTTCCGCAGCTATTTTGTTGTTTAAATTCCAGACCATTATAATAATCAGATGAATCAATTTGAATATCAAGCATATAAGTTGCAAAATGAAACAGCTTAGCTTCTTTCTATTTCCTACGGTGGTATCAGTCAATGGTTTTTCAAAACTCATTGAAGTTCGTTTGTTTGTTGCTTGAACCCTTAGGAGTATAAGTGAAAGAGTGGATCGAAATTTAGTTGGCATATTTTGAACAGAACTAGGAAAAATATGTTCAGTCCTCACCCTTAATCTTTGATAAGTTCAAGCTTCTCATGAGCATGGATTCCAATGAAACCGTTGGGCTTTAAACATTCAGAATTGATCGAACGATTTCTCACAGATGGAATTCACAATCAAGGCCACTGAATCTGGAACATCTTCTGATTCTCTTATTAATTGCGTCGCACTCTCCGGTTATCGCGTTCTTGAGAACTCACGCGTTCGTTACCAGTTCACCCGGAAAGAAGACAAGAAAGTCATCAAGAGACTCAAGCGAGAATCTGACAAATTACGAATAACAGTTGTAAAGGATATCCCTCCCACTCCGTTGAACGAACCAGTGAATGCCCATGTTCAAGTAATTCTGCCTACAGCCAAGCTACTAGAAACATTCACCATGACGGTGACCTGTGGCAACTGCTCCTTCTGGGATAAGGCTCAGTGTACTGCGGACATATCAAATGACGAAAAAAATGAACACATTAACTTTTCTGCTTATAAAAAAATCAGAATATCTCAATTTCACAACGACCAACAAAACCAAGTGCATTTGCAGTGGGACAGCATCGAAATGAAAGATAATAATACAAAGGATTCGGAGGTAATGGTTACTTTGTTCATTTCCATACGATTGTAAAATTGTGCCAAAATGATAAACGGAGACAATATTTTTGTCCTGGTGAAAGGAGCTTTGGGCGGTGAACCGGCCAATTCTACGATCACAATTCCAGTCTATCGGAAAGAAGATACGGAGAAAGTGGACTTGAATTTAAAAATGATAGCAAATTGTTCGGATGTGTATCCGGGTGACACGGTTGATATCAGTGCAACCATTTCACACTCAAGCCAATCCAAGGCAGAATGTGATTCCATTACAATGGTTCTCCACAATGGACCCTGGGTTTCTAAGGTAGACTTGACAAGCAACGGATCTAAGGTACTATGGAACGACAACAGTGATATCCGTCTGTTTGTACGGCACATGCATATACGAACCTCATTGCCCTGTCATCCGGTCCGATCACTGATTGCCGAGTCAGAACGTGGACGCTCGACATGTTCATAACACCTCGAAGCCAACACAGACAAAATCCAGAAGTCCATGTACCACACATCAACCTCGACATGGGTATACTGAGCACTTTCTATTACGTTCGCATCAATCTGACAACAACTGATTCAATAACCTTCAGAAGTCAAATTTTGATGACAACGGACGGCCGATCATACACACCGGTCGAAGAGATCAGCTTTGCCAGACATCGGAATCACTCTTACAGTTGTGTATTTACATGGCCAATTAGGGCACGTGGTCTGCTGGTGGTGCCCCTTATACCGGTTGTCAAACACGAAATTCCTACCCAAGACATTCAACTATACGGAACAGTCGACAAAAGGGACGTGTATCAATACGATCCGTGTCAACCACCGTACTTGATGGGACCAGCAGGCGGTCTGACTCTGCCCGACTGGATGCTCGTTTGGAAAAGGTCCTTTATTCACGTGGGGGACAAAATGGTCGTTTGCTATCCGGAAGATTCGTGGAATGATTTTCGAGCACCGAAGATGATTTGCTATTGTGCGATTGAACGAGATCCTTTGGTTGGATTTGATCTTGGAAACAGGGTTTCACAGGTTATAACCTATCAAACGGAAGATGAAATTTTCATCGGAATTGAACCACAAAGACAAAGTATAGTGGTTTCGCGTGACCTGGAACACTGGACAGGTTGGAGCATGTCCACCTTCCGTTACGAAACGGATGGAAAACATCTGCAAAATGCCACATACTTGCCATGGGAGGAAACAGACAAGTTTAATAAAAACTTGGTGGGGAAGAAATGCAGTGCCTACACGAGTGGTGACTGGAATTTTTGCTACAGCGGAATATTTTACAAAAATAAGCAGGTTGCCTCTTGGGATGATGCCACCGACGTGAAATCGGCAACATCAAATTAATCTCATGGATAAACCAAATCGAGTCAGGAAGGACTACTTCTCAAAGTTTTATTTTATGCGTCATATTGTACCCAACGTTAAAATTGATGTGATTTGTTGTCTGATTTTCATTACTCATGATCATATGCTATATGCTGCCTTTCGTGCCCAATAAAAGTTTGAAAACACTGGAATTTTGCAGTAATG
>STRG.28520.1
TGGTGTGCGTACCATCGAAGGAATTCTGGACGCTCGATTGGCCGTGGCCATTACCTGTCCTGTGCAGACTGAACTGAACTGAACTGAACTGACCTGAGCTGAACGGTTGTGCGACGACGGTCGTGCGGTTCTGCGTTCTTTGTGTTGCGGGTCTTTCGCAACTGCTCCCATCGTGTACCATGTGTTACATGTAGTTAAACAGGGGGCGTTTCTGCGTCAATTACTGATGACCAAAGAAAGCTTTTTTTGTAAGGTAGATGAAGCTTCGAAAGCTTACGAGGCATCCAACTTCTTGCACGCAGAAAACTTGAGCCGTCATGTTCTCCAGCAAGGATGTAACGAGACTCATTGTTGTCCTAAGTTTACGATAGCGCTTTTTTTGGCGGCCAAATCACATGCACAAATAATGCACAATGAGCAGATTTTGAGCGACTTAGTCGCTGCGGAACCGCAACAAACAACCTGTATTCTTTCCCACAACTTCCCTGAGGATCTCAACACATTCCATGGAACGGAAGATGATTTCAATGCAATGCGACATAAGTCCATCTCCGCTGCCGTGTCTACTAGAAAAATCTCAGTGGACAATCTGAGCATCGTGCTGTTTTTGTGCAGTCTCTGTTTAGACTACGGACTATACAAATATGCACTCAATTTGGCCCTCCAGTTGCACTTATCTGGCTGGAGTTCGGAACAATCAGACGACACCACGATCACGTGTCCCCACGATGCCGAATCAGGAAGTATACCAGATTTATCCGAATTTGATCAAATTCCAGTTGAAGGAGATTACTTGTCCTTAGATTTACCCCCGGTCGGTCTCACCCGAGACTTGTGGATGCGCATTGTGGAGTGCTGTCGTGGGTTGTCACCGTATATCGGACCGGCAGAATCGGAGTGGGCTTTTCAAAAATGGAACACACCTGAACAGGAAAAATTGAATGGCGATCGCGAATATCCAGTTCAGCCGCTCACTGTAAATAAAGTGGATAGACAACCTCCGGATTCTAATGGCGAGCGCTACTTCAGCCGAGTTCACGAATTCTCAGTAAAGGAAGAACACTTACGTACCCATGCACATGCGATTCATGATTCTGAGATGCAATCGTCAGCTAGCCCGCATTCTGATACCGAGTCTGTACAAATGCCCGACTGGTTTCGTGGGTCTGATTTGAACGAAGTGGCATCTCAACGAGCGAACGATGATTACTTACCCGGGATGTGGACTGAAGTGACAGCCCCACCGTTTACATGGCGTCCTGTTCGACTTGAGGATGGCGCCGTGCCTATGGCCGGTTACAATACAAATAACTCATGCCCCAACGAATCCAAATGCTCATCTGCGCGTTCGATGCTGCAGAGCGCTGAAGAAGTGAATGGTGGGACAAAATCTTGCACGGCATTACGTCATGGTAATTCTTCAGTGAATGGGAAAGATACAGATAATGACACAGATGATACTGATTATGACCATCAAGACAATGAAGGGTCTGGTGATAATGACGCCGATGACGATGATGATGATGAAGGCATGGTTACCGACGGTTGGGGTGACAGAGGCCAGGACGAGGCCAGTGCAGCGTCATGCGAACTTAACGGATCCTCGACTACGCCTACGCAACTCGTTCCACGTGTTTCCATACTGAGGATACCTTCTGTGAATACAGAGGGGGAACCCGTGAAAACACCACCCAAACGAGTTCGTTTCAGCCTCGATTCCGCGCATCCAAGCCCGGATCTAGAGGCAGAATACGGCGGCCGAAGCAATCGTCGCCGCCTTCTCGATTTTGCTCGTCGACGTCAGTTACTTTCCCACATGACCACAAATTTGGCGGACGACTCAGACGATCCGTACAACTTCTTATTCCGCATCAACTTCGCTCCTTCCGCCTGGCTTGCCCGGGGTTCACGTAGTCTCCGATACCTGTTGCACACTCTGTTCTGCATACGCCTGAGTCTGTTCGTTGCGTTTTGTATCCTAGTCCCTTTGGTGAGTAGTTTCGCGATACTGTTTTGTTCAACCACCTTGCATATATCTTGGGAACAACTGTTCTGGCCTTCGGATATCGAGCCCAACTTGGGGATGAACAACGTGAGTGAGTTGGACGCAACCACAAAAGCATCAGTATCAATGATCACCGGTGAACAAATATGTCGATCCGTGTTTCGTTGGTTACGAGACTATTTCCCGGCTGGACCATTGATGCGGTTTGTATGACCATCACTCACAGACACACACGCGTGCAAATACACACTTTCTTTCTTCTTTGTCCCATCTCATCCCGTCCTTTGTCTTCTGAGGCTGTGATCGTCCCCTGCGGATACGCACAACTGCGGTGTCCGACTGCGTTCGCCTGTTAGTTCGCGTACTTGTCTCTCTATTTCTTCGTTCGATCGATGTATCTATTGATTCTTACTGTCACTCAATTTTCATTCGTTCATCCGTTTGAATCTGGTTGTGCTTCTCCGAATCTTTCGGAACATGGCCTATTTCGAATATTTCCTTTCCTAAAAGCTCATGTGCAGTCGTCCCCGGTATTCACAGACAAAATGCATCTCCGGTATTTTTCATTCACAATCTTGCTTATTTTGTGCGAGGCCTTCGATGCCATGCATGACGGTAGTGCGTTTATCCGGTGTGTCTGTCTCGTACGTGTGTGTGTGTGTTTGTTTGTTTGTCTGTTGATTGCTCGAGCTGCAGATACTTGTTTTGTTCTTTCGGTGGGACTAGTAAATGTGCTGGTTCATTATTATTAAAACATGCTTATCCCTCCAGCTTCCCTTGGCTTCACACACTGTCACTTTTCGTCTCATACTATTACAGATAATGCGTTTTGCTCTATTCAGCAATACTACTATTCATGTAAATAGCTATATGACCTGTCATACTGCATGACTCAACCATATACGCACATACGTACTCACCCACCGAAACATAATTTGTGCCTGCATAACGAAGGCTTACTCTCCGGTTCATATAAGCGTGCATTTTTTGCATCTGAATAGCTCGAAGCGTTTGTCGAAAAACAAACAGAAACTGGTTTTCTGTTCCCAATCGATGACGGTTAATCTGCTGCGTATCCATTTTCATAACCTATCCTCTCGACTATTCAAATTTCTTGTCCTTTCTCGTATTGATACAATTTCTCGTTGTATGAACGTGCTACCTGTCTGTCAGGGATTGCGTAAGACACCTGTTTGTTAGACTACCGTGAAGATGTTTTTGTTTGTATTTTCTCCGTTCCACAACCCCACCCGTCACCCCATCTGTTTCTCTTCCTACATTCGTCCACTTCGTGAAATGACCTGTTTGCTGTCTGGCCCCGCCCTCCCTCATTTCTCACCGTCTCTGTTTTCTGCTTTCAAAACTTTGCTAGGCATAATGTTTCGTATGCCGAACAGACGACGAGTGTCCACTCTATCTTTCTTGGTTGTTTTCCCAATGAGAAACTTTCTCACAATGAGAAATCGGTTGACAGGATAGTCACTAATCGACACTACGAGTTCTCTTAAGTGGGCTTATTATTGCCTCGTTTTTTTACCAGACGGTCTTTGACAACTACAGTCTTTCATGAATGGATTATCCCATCAACTGTCGGTACAGGATTCTTCTTGCTAATAGGAACAACGTGGCGTAAAACGATGAAGTCATTTGCCAACATTGTCGCTTCTATTTCTCCTAGGCATGTGTTTCAACCAGTTCTGTCTTCTACGTAAGCATAAATTATCATCTTCCAAATAAAAACAACTAGACAAGGAGTTTGGTCAATGAAGCAAAACAGACTGTTTCTGTCGGACAGCAGATGTTTCTTGGCAACCAGTGACCACTCAAGTGATTTGCCGGTCTCGGATGGCGCCGCCCAGTTTCGGATGCCCAGTTCGTCAGTTAGGGCGAGTAGATACCCGACAGCGTCAATAAAAGCTTTGCGTGATTCGACAAATCATGCTCTGTTCAAGTCGATCGAATTGGACAGCAGAAGGATCCCGTCGAAAGTTCGAACGGTCTACCACTTTGTACCGTCGGAGGTAGACCATCGCATTCTCCCGTTCCCTGTTCTTAACTTTTCTCTCTCAGAATAATATATATGCGGGAGATAGCAACATTCACATCCGCCACATCCTAATTATCAGTGATCGTGAACCATACAGTCACTTGTCCACTTTGGAACATCCAGAAATGGTTGCCCACCTTGACTAAACATCACGGCGATGCCTCATATCCCCGGCTGGGGAATGCGCTCCGTCACACTCATCTCTACTATTTGTAACTAACCTATTGGCCAAGCTCCGGGATAGGTCTCAGATCGCAACGTACCTAAATATGGAAATAAAGAAAATGCTGGAGACGGATGTTTATTCATTTAGTGATTGTTATGCACCACCGAAATTTTTTTTTGGTAACCCATGTGATCTATTTCGCAGCCTCTGATGCAACCTCAAGACATTTTATAGATGAGCGCATGCAGTACCAAATCGCGGTTGGTGTTCTCACGCCTGGGTTGTCCAGTCTCACTGAGGCTGAGGTATTATTTTCATCGGTTTGACAAGATGTCCGTTTGTCATTTTCGTACCGGATGTTTCTTGCTAATCGTCATGAGGCACCGTGACAGTCACTGTGTTTATGATGCAACCTTAGCTTGTTGATCTTCTCCAACCAACGACATTTTTCACTTCGTATGCTCAAACTAAGATAGTTTTTGACACGAATCTTTTCTTTACTAATTCCAATGGTGATCTGACCTTGTCGGTGATCCCTATAGCCATTCACACAAGAACTACCAACAGTCGACTTTCTAAATGTAGCTGAGACAGTCGTACAAATAACGTGTCTGGACCCTTAGAGACACTGTATGGAAAGAACAACCAGTTCCACTCGGCTAATCGGCTTTCACCGCTCGGTCTTCCACATTCAAAGCTTCGGATCCTGATTTGTTATCCACCAGGTCATTGTTCGTTCCTGGATCCTCAGCAAGGGCCTTTTTACCAAAGGCACGTCAAGAATGGCCAGTTCACGAGCCGCGTCTGCGAGCTGGAACACGTCATGGGACGGACGACCCGGGCCATTTTTCGCAGGGGTTCCGGCGGACTGTCCACCAATCGGCCTGCCAGCAGTTCAGCCCGTGACGCCTCGTCCAGCGTGGACAACGCACGCTCCAGGAGTGAACGAAGCACGACAGCATACATCACTGGCCCCGCACCACCCCCCAGCTGAGTAACCTTGAACCGCCGCATCGCGTCCTGATGGTCGGCCGGGGTGTCGAGTCACGCAATCAGGGCGTCCTTCGCGGCGGATCACGTACCTCCTCCGGGACTCTTCACACCGCATCCACCACCACCCGCGCCCTTCCCTTGAGAAGCGGTCGAAGGGCCATCAACTTACCCCGGTTCAACTGCATCCCCGGTTTGGGAACAAGCATGATGCCAACACAACAAAACAGAAAAAGATGCAAATTCCAGGGGGG
>STRG.33562.2
AATTGCTTCAAGGTCACTGGACGCCACTGGAGATAATTTGAATTCAACTTAGCGGTTTGGTGGCCTGTCACGGTTTCCGCGCGGCCAAGTCTAGGGTTTTTTCCGAAATGCCGCTCAGTGGCTATATAGTGGTAATTAAAAGCGACGGTGGCGAGGGTCCTATTTGCGAATGGTGTTCAAGACGGTGTGAAATTGGAAGGGATCCTTCTTGCGACATCAGCATCAGCTTGCCTACTGTGGCCCCTGTCCATTGCTCATTGGAGCTTCTAGACAATGGTTTGGTGAAAGCCACTAGTCATTCAAGCGGCCGTTTTCTTCTACTGGTTGATGGAGTGGAACTCACGGGGTCTCGCATCCTTCCCAATGGCTGTTTGATTACAGTTGGAGATAGGCACTTGAAGTTTTTTTATCCATCACTGAGGAAGTCCGTCCATTTCAACCAAAACCTTGTGGATTCGTTGGTCGATGTGCCCACCTCTTCCGGTGATTGTCGACAAGAATCAGAAGCTAAGAAAGTACAACAGACGAACAGTCCGCAGATAACTTTGACACAAGATTCGTTGCCTAGAGTTCATCCTTCCAGAAAAATGACACCAAAGGCGACCACTTTTACTTCTCGCGTCACGTCCCGCTCGAGGTCTGCAACACCCAAGACTCCTCTTGGTACACGTGAACGTTACGGTCCCGTACCTCCAAGACCAATTCCCACTCCACCAACAATACAAGTTCTTCGTCACACGCCAAACGCATCGTCGCCTTCTCGACCGTTGTCACATTCGGCGATGGCAGTCCATGAAACCATCGGATCTCCGTTGCGTGAAGCTCGCCAGATAAATCTGCCAGCGATTCAACAAACATCTGCAGCTGAATCGCCTTTACCGAAAGTTGTACTTCGAGGGATTCCTGCCACAATAACCCCTACTAGACTGGAAAGGTCGAAGTCACCTGGTGATGCGCTCAGAAAGCCGATTTTACCTGTTTCACCCACTGGTGTTCCGAAATCTCCATTGGTCACTCACGCTTTGCGTAGTACTCCGAGTCGTGCTCACTTTTCACAAGGTTTAAAGAATGTCTCCGAATCAACCGTGAGTGTCCTTTCCTCAAAATCTCCAACCAAAACGAAACTAGTTAGCAGTCGTACTCAGGGAGCAGAACTTTTCAATGATTTGTCTCATTCCGCAATTTCGGGGTCGGTTGCTGAGATCTTACCCAAGTCAGACGCTATACTTACTCCAAAAGGACTTATAATGGAGTATGTTGAAATTCCCGAAGGTGGTTCTAAACACGTAACGCCTCGCCCATCAGACGCTAACGAGCTGCACTCGAATGTGTCTACTGCCATTACCGAAACAGTATATCCTCAGTCGGCGTACGTCAAGCGAACGGGTAACAAGAGACATATGAATAACCGTGCAAGCATGATTACAGAAGATATTTTGCGTGCAGCCTCTAAGAGAACGAAGGGTGTGTCTTTCGGTCCAGCGTTGAGTCCTGAACAATTTGATAGAGCTATGCCCCCATCCACTCCTGTAAAAAAAGGAGCAGTCCCTCCGAATTTCAGTACTCCGAAGACGTCTGTTTTGGATAGTCAGACCTTAACACCTGCCGATGATTCCAAAATATCTGCTGGCATTTCAAGACTAGCCTCACCCAGTTACGTTACCATGACCCCTGGGCGCATCTCTGGAGTCATCTCTATTCCACCAACTCCAGACGATAACTTGCTGGATTCGTACGACGACCGGCGCGGAGATCCGATGAATGGTAATACGATCCGTTCAGGAAAGCGACATTCAGCTCCAATTCCACGAGCAAGCAGGTCAGGCTACAAAAAACCACGAAATGTCAGGCATTCTATGGGCACTAAATCTACGACAGCCCACGGAACGCCGAGAGCACCACCGAGTACCCCAGTGAGTGTAACCAGAACATCACGAACTCCTGGTACACATCGTACAAGTGTAAATAAAAGTCCGAAACCAGTTGATGCATCAGCCAAACGTGCGAATCTCGGACTATCACCCCTTAACCAAACTTCGACTCCTTGTAGTGCCAGCGTCGTGGTACATCTGTTGAAGAAGACGCCCAAATCCGCAGAACACAATCGAGCATCTGGAACGGCTGATATGCTTGCTGCCGACGAAGTTGCTTCCGGCGTTTTCGAAAATACTGGTCGTTCGCGTTCGACACCCGGTTCTGTTCGTTCTCGTTCTAGTACTGTTGGACGTTCTATAGTGAACACGCCTAACAGTGTCCGTCGTGTAGCGTCGAAGACGCCCCGTATGACTGGTGTTCGTCGATTGGTGAAGACACCAGAATCTGTGAAATCTCCTCGGATGTCTGGAGTGGCTGATATGTTCATGGTCGATGGGATGACATCCGATGTTATCGAGACTACTGGTCATTCGCGTTCGACACCTGGTTCTGGTCGTTCTCGCTCTAGTGTTGTTGGACGCTCTATAGTGAATACGCCCAACAGTGTCCGTCGTGTAGCGTCGAAGACCCCTCGCATGACTGGTGTTCGTCGATTGCTGAAGACACCCAAATCTGTGAAATCTCCTCGGATGTCTGGAGTGGCTGATATGTTCATGGTCGATGGGATGACATCCGATGTTATCGAGACTACTGGTCATTCGCGTTCGACACCTGGTTCTGCTCGTTCTCGTTCTAGTGTTGTTGGACGTTCTGCGATGAGGTCACCGAAGTCGGTGAATTCGTCTCGAGTGTCTGGATCGACTGATATGTTTGTTGGCGATGAGGTTACATCTAATGTTGTCGAGAATTCTGGTCGTTCACGTTCGACTCCAAGCTCAGTTTCTCGTCGTTCTAGTGTTGCTGGACGTTCTGTAGTAAATACTCCTGCCAGTGCCCGTCGTGTAGCGTCGAAGACACCTCGCATGACTGGTGTTCGTCGATTGCTGAAGACACCTAAATCTGTGGAATCTTCTCGAGTGTCTGGATTGGCTGATATGTTCATGGTCGATGAGATGACATCCAATGTTGTCAATGGTTCTGGTCGTTCGCTTTCGGCTCCTACTTCTGTCTCTCGTTCTAGTGTTGTTGTGCGTTCTGCAGTGAAGACATCAGAATCGTTGTCGTCGTCCCGAGTATCTGGATCAACCTATATGTTTCGTGGTGACGACGTTACCTCCAATGCTCTCGAGAATACTGGTCATTCGCGTTCGACACTTGGTTCCGTTCGTTCCCGTGGTAGTGTTGCTGGACGTTCTGGGTTGAATACTTCTGGCAGTGTCCGTCGTGTAGCATCGAGGACACCTCAAATGACTGGTGTTCGTCGTTTGCTTAAGACGCCCAAGTCTGTGAAATCTCCTCGGGTTTCTGGATTGGCTGATATGTTCGTTGTCGATGAGATGACATCCGATGTTATCGAGACTACTGATCGTTTGCGTTCGACACCTGGTTCTGTTCGTTCCCGTAGTAGTGTTGCTGGGCGTTCTGGATTGCATACCTCTGGCAGTGTCCGTCGTGTAGCATCGAGGACCCCTCGTATGACTGGTGTTCGTCGATTGCTGAAGACACCCAAATCTGTGAAATCTCCTCGGATGTCTGGAGTGGCTGATATGTTCATGGTCGATGGGATGACATCCGATGTTATCGAGACTACTGGTCATTCGCGTTCGACACCTGGTTCCGTTCGTTTTCGTTCTAGTGTTAGACGTTCTATAGTGAATACGCCCAACAGTGTCCGTCGTGTGGCGTCGAAGACGCCCCGTATGACTGGTGTTCGTCGATTGCTGAAGACACCCAAATCTGTGAAATCTCCTCGGGTTTCTGGATTGGCTGATATGTTCATGGTCGATGGGATGACATCCGGTGTTATCGAGACCACCGGTCATTCGCGTTCGACACCTGGTTCCGTTCATTCTCGTTCTAGTGTTGGGCGTTCTGTGGTAAAGCGACGTGGCAGAACCGCACGTGTCGCGGGCAAGGTTGGTGTTTCCTCGTTGAATACATCAAAATCACGGAAGTCAGTTGCTCGTCCTTTGCGTTCTGTTCGGCTAAAGTTGCATGGAAAAACTGAATCTGAGGACGTTTCAGCGAGAAACGTCGGAGGATCGACGGGAGTTCTGAGTGGTAAGCCGTTAGAAGAGTCAGAATCACTTCTTGAGGCTGATGTTTCAAAAAGTAAATCTGGCCGTACTCGGAGTGATGTGAGAGCAAACGTATCGAAATCTGTTGGATCTCCTCGAAAAGATACTTTGAAGGCTTTTGTCAAAGTCGGTGATAAACAGTCATCGGCTGTGCCCATCAAAGTTGATGGTTGTCGTGACGCTGAATCGAGTGTCCCAGTGTTGCTGTCTTCACGGCGCAAAGGGGATCATTTGTCAGAAAAGAAGTCAGGTACACCCAGGTTGCAGATGCGCTCACGACGCGGTAAAGCTGCTACCAGCGATAAGTTACAAATCTCTCCTGCGAAATCCTCCCAAGGTGTTGCCCTGCAGCCACTGTCTGTGGATGTGGCGACAGGTATAACGTCGGCAGCGGAACGCCGTACGCGTCGAAAGTTGGTCAGCACGGAAACTCTTTCAAAGACTGGAGTCTCCCATTCGCCTATTTTGGCCTCAAAAATATCGCGCAAACCTGTGAAAGGTACAGCAAGGGGTCCTACAAAACCAAAGGTTGTTGCGACTAAGGCCGGTTCAAGAAGAAAAAAACAGTCGAGTGAAGTACTCACACTTACCCCGACATCCGTAGCAGTGACACCAAAAGAGGTTTCTCGTGAAAGTTCACCACCGTCCATTCGTCGGACACGCTCACGAGCAGTCGTCAAGAGTAACGCTGTGACCACATCGGCGCGGGGTGCTAACTCACGTACAAAAGACGCACCTGGTCGAAGTGCATCAAAAGTTTCCACTCAGACAACTGTTCAGTTGAAAACTGACGGCGGTCGGAAGCTGCGTTCCAGACGGCCTGCTCATGACCCGGTAGCTACTCCGAAAACAATAACTTCTCCTCGGAGGACACGCAAACGTGTCTGAGTGAACTTATTTGCCGTGCTTGATATCCAACTCTCTATCCTCAGTTGTTTCGTTGTGGTATTCGATGCCTATTCACTTTGTTACATCCACTGTCATTGTCCAGATCCCTCAAACGAGACCGAATTCTTTGTGTATTTTATCCCTTATCTGTATTTTTATTTTTACAACTGTTGTATCGTGTGTATAGTTGTTCCAATGTACTAAACGTGCTCTTGAATATACACCAAATAATTCTGACTATCTGACCTG
>STRG.34744.1
TCCGAAACTACAGCCGTTTATTCAACCGCAAGACTTGAGCAGGTGGGAGCATTTGAAAGAAATACCGTTGTCATTTATAAAGGCCTCCGATATCTGTATACTAATTGGGGCCAATATTCCGAAGGCTCACTGGGTCTTGGAACAACGAACTGGTGGTCCCGACGACCCGTACGCCGTGAGAGGACCGCTCGGATGGGTCATACTGGGGCCAACTTCACAACAACGACAGAACAAACCGAAAGCCCACGTGCACCACGTCACAACCACCGAATTGGGTAAAAGTCTGGAACGTATGTTCAATTTCGAATTCGTAGAAGCGGCCTGTGTCAAACGTAGCATGTCAGAGGATGACAAGTTGGCTCTACGTCACATGACAAATTCTTTGCGTAAGATAGATGGCCATTACGAGATTGCCCTGCCATGGAAACCCGGCAGTCCATGCCTACCGGATAGTAAATATCTGGCTCTCAAAAGATTGCTGTTTCTCAGGAAACGCTTTGAAAACGATCAGTTATTGAAGAAAAAGTACTGCGAAACGATTGACGAATATATATCAAAGGGTTACGCTGAGATGGTACCCGAGACTGAGCAAAACTTAACTGGCCCCCACGTATGGTATCTTCCGCACCACGGCGTATATAAACACGGAGACCGAACCAAAATTAGAGTGGTATTCGACTGCGCTGCGGAGGTTATTCAAACATCACTGAACAAACAACTACTGACGGGACCAGACCTTGTCAATAGTTTGTGCGGGGTGCTGTTGAGGTTCCGTGAGTACAGGTACACTTTGGTAGCCGATATTGAAGCTATGTTTCACCAGGTGAAGGTCCCATCAAGCGACCGCGATTGTCTGAGGTTCCTCTGGTGGCCTGACGGTAACGTGACCAACAAACCAAAAGCATATCGTATGACGTCTCATCCATTTGGGGCCACCTCGTCGCCGTCATGCTGCAGCTTAGCCTTGCAGAACACTATCGACTGCAATATGGCAATTTACGGTGCTGCTTTGATCAATCAAGCCAAGAAAAGCTTCTACGTAGATGATTGTTTGATGGGTTTACCTAAAATGGAGGACGTTGGAAGAATGGGAAGAACGCTGCGGCACGCTCTACTGCAAGGCGGTTTCAACTTGACTAAATTCTTCAGTAATGTGCCACATGCTTTGGGAGAACTGCCGAAAGCAGAAACCAAACCCATTTTCCTTGATCGACAGCCAGCTGAAGTAAAGCGAACTCTGTGAGTGCAATGGGAGCCAAATCACGATAGCTTTTTTGTTGACGTTACACCATGGGAGGGAAAATATACCAGGAGAGGTTTACTTACCTATATCGCTTCAATTTACGACCCCATGGGGCTTGTATCTCCAAGTTTGTTGCCTTCTAAATTGCTTTTCCAGGACCTATGTCAAAGACAGGCCAAATGCGACGAGAAAATGACCCAGGAAGAAATCGACCGATGGATTGTGTGTCTCAGTGAAATTCAAGCAGTATCTAATCTACGAATCGACCGTTGTATACGACCGATGAATGAAAAAACGGATCCAAGACTGGAACTACATGCATTTAGTGACGCTTCAGAACTGGGTTATGGAGCAGCACTCTATTTACGATCTGTTACCGAAGATGGAATGATAAACTGTTCTCTAATATTGGCGAAGTCTCGTGTAGCCCCCTTAAAATCCGTGACCATCCCGCGCTTGGAGCTTGCGGCTGCTGTTGTCTCAGTAAGATTAGTCGCCTTTGCCAAAGAAGAACTTTCCGTACCTATCTGCTCGACTACGTTCTGGACAGACTCGCTAATTGTTTTGCAGTCGATACGAAATACCAAGTCTCGTTTCGAAACCTTTGTGGCCAACCGTCTGGCGGTGATCCGTGAACTTTCGGAACCTGAACAGTGGGTCCACGTGAACAGCAAAGACAATCCAGCTGATTTAGCTTCGAGAGGTACCAGCCCGAGGAGGCCGCTAGATGCACTTTGGTTTAATGGCCCACGATTTCTTTTGCAGAATGTGTCTTCGTGGTCTGCACAGCCTAGTCCCACCGTATCCACTCATATTGAACTGGTCAAAACGGTTCGCGTGAACGCAGTGCAAACATCATATACAGTGGGCTGGATACAAAGATTCCGCAATGCCAAATCTTGGTTAGGCTTGCTGCGACAGTTTGCTTGGTTGAAGCGGTTTTGATTTTGAATTCGATAACGACATGAAACGGGTGTTAGTCAGCTGAACATCGCCAAGCAGTTGAAACCATCAGAATTACTGTCATCAGAATTAGCCTTACTTCGTTTGGTGCAAAGGGATTGCATTATCAAGGAGCTAAGAACAATCTCCAAAGGATCAGAGGTCCCGAGCATGTCCCGGCCAGTCTCAGGACGATTGCAGAAACTCCATCCGTTTAAACACTGTGGTTTACTACGAGTAGGAGGTCGCCTACGATGAGCACCTCTACCTTTCGAGTCAAAACATCCTGTAATTCTACCGAAGGATCACTTCATCATTAAACTTTTAGTGCAACATTATCACGAGGTGAATGGCCACGCTGGTGCAGCACATGTGTTGTCATTATTAAGGGAACGTTATTGGATTAAACACGGCTACTCTACAGTTAGAAATATACTACAGGAATGTTTTCATAGTAGACGTTGGCATTCCCAGGCACAAAGTCAAGTAATGGCACCACTTCCTGAGGACAGAATGTTATTCGGCGAGAACCCGTTTACCGCTGTCGGAGTAGACTACTTCAGTCCCTTCTTGGTGAAGCGCGGTAGAGCCACTGAGAAACGGTACGGGTGTAAATTTACTTGCCTGTCCATGAGAGCCGTACACCTAGAGGTCGCCTACACCCTAGACACCGATTCCTTCCTTTCTGCATTTTATCGGTTTGTGGCTAGGCGTGGATGTCCCAGTGTTGTCTACAGTGACAATGGAACGAATTTCCGAGGCGCTGAAGCAGACTTGAGGCGATGCCTGAAGGCTTGGAACCAAGACAAGATTCTAAAGACACTTGGGAATAGAGACTGTGAATGGCGCTTCTCTCCACCGAAGGCAAGTCATCGCGGAGGTGTATGGGAGCGTATCATACGATCTGTCTGCCGAATTCTGCCTTCACTTCTAGCTGATCAGTTGGTCGTAGATGAGGCGTTAGTAGCGATGTTCTGTGAGGTAGAAAGGATACTTAGTGATCGCCCTCTAACCAGAATATCGAATGATCCCGATGATTTCAACGCGATAACACCCAATCACCTTCTTCTCCTACGAGTTATACCAGCGACATTTTCTTCCGAGCTATCAAACAACCGGTTGAACCGAAGATGGCGACAGGCGCAAAGGCTGGCAGATGCCTTCTGGGCTAGCTGGTTGAAGGAATATTTGCCAACACTACAGACAAGATCAAAGTGGAATAAGCCTAGCCGGAAGCTGAACGTAGGCGACTTGGTTCTCCTAGCTGACAAGCACGCACGGAGAGGGGCGTGGCCCAAAGGGATAATTGAGGAAACGGTTATGGGAAGCGATGGACGAATCAGAGAAGTTGCAGTACGCACG
>STRG.19735.2
TTGTACTCGATAACCTAAACTTACCCCATGTTCAGGGCATTTTTTGGTTTAATAACAATGTTCCACGAGGCAGGGTTACCGTGGTTTTCAAAAATGAGTTTGGATGTCCCCTTAGAGGACGGTTAATATTGATTACTATTCGAGTGTACCTTTGGAGACTACTCAGTAGTACAGCTATAGAGACAACCAAGGGATTTCCATTCCAAATCCAGTGCCCTTTTGTTGGTTTAGGCATAACAACGGTCTTTCGCGTAGCCAAAAGTCGAAGCGGACGTGATTTCCAAAAACAACTTAGAGCGTCCCCAAAGACAACACCCAGAGAACGACTGAGTGTTCCCTTGTGGTGCCTGGGATGTCAGAATTTTTACATATAAATCCATCTTATACCATCGAATAAATCTGAATACCGGTGAAAATCTGGCCAACCGTATCGTAATGTTTCTCTCTTGTTTCAAATATTTGTATACCTTGTTGGGGGAAGTTTCCCATATGGCAATGCTATCATGTTCATTAATTCCTCCCGAACGAGAGGCACCCTATGCGTCTCGAATCACAAGGTTAATAAATGGTTACAGTGTGTTTCTTGAATAATCTCGTTTCGTCGTTTGTTTGTATGGTAATGTGCTCTCTATGGCCTCAGACACTGTGTTCCTTCTTGCAAACTCCAGACAACAGGCAAAAAATGTAAGCTGCAGTAATTACGTGCAAGAACCTCAGTCATACAGCACAAGCTATAAGGGAGATTTAAGTGCCATAAAATGAGAGAAATCCAGTCGAACAAATGACGTTTATTGACGTAGCTGTTTTGAAAGAAACACTATGTAATCCGCCTGATACTCTTCGGATATTAGACTCCGACTGAGTGTTGAGTGACTGTTCTGGTGGCGAGAGATGTTCATCGCGCCCACTGCCGGGTAGGAATATTACAGTTAATCTAACAATCCGTTATTCCCGACTCGTTGTTTTCTGCGCAGGAGACCGCTAAGACTGCATTTTTAACCGTAGTTGATGACAAGCCAGTGGGACCAGCTTGTCCGTTTTTGTTTAATCCTATTAATCTTGGGTTTGACCGGTCTGTGGTAGCACTTATACTCCATTTTGTTGTTCTAGATTAAAAGTGGATCTTTCTACCCCGATAAAAACGCCGTTTTGCGTCTAGTGGATGAACCTGTTCATTATCCATTGAGTATTCGTTTAATCGCGTATGTGGACAATGTATCCTTGTCGCACCATTGCAGTTGCATCCATTGAAAACTAATAATCAAGAACCTAAGAGAGGTAGAGTGATTGATGCGTCTTGTAGTACTGAACTATGTTCGACCGGGGGAAACATACGAATGTATGCCTTCGATTCGGTTGATCGAACAACGCTTTTCAATGCTCTACATCGAAAAGGTATGCCCCAGAAGCTCGTGAACCTGCTGAGATCATTGTATCCTCATACTTCTGGCCGCGTAAGAGTTTACGGTGAACTACCCGGTCGGTTCGAAACGACCAGTGGTGTTCGACAGGGATTTCCTGTCTCCCTTCCTGTTCAACTTCTTCATGGACGAAATAATGGAGAGTGCGTTGCAAGATCTTCAGGATGAAGGCGTCGAACTAGGAAATAGTGGAAAGCTATGTGACCTAAATTACGCAGACGACGTTGTCTGCTTGTTGGAATCCACGGAACATGCTCAACGTGCACTAAATAGACTCTCAAGAGCTGTAGCTTCGTTCGGTATGCGCTTTGCACCTCCAAAGTGTAAAGTGGTGTTACAAGACTGGACGTCAACGATTCCGAGTTTGATGCTCGATGGGGAGGTGCTGTCAGTTGTCGACCACTTCACTTACCTCGACATCAGCGTGACGACTGATGGGAGCACAGTAGTGGAGGTGAGCACGCCGATGTCCAAGGCTGGAGCGGCGTACGCTGGACTGAAGCACTTATGGCGCCGATCTGATATTTCACTGAAGTTCAAAGGTCGTGTATACTGTGCCGCAGTGCGTTCAGTTTTGTTGTATGGTTGCGAGACTTGGAGTCTGCGTGCTGAAGATATTCGTCGTCTTGAGGTTTTCGACCACCGATGTTTACATAGTATCGCTAAGATCGGTGGAATAGCCGAGTAGGCTATGCTGAGGTCAGAAATCAAGTATTGGGTACTAATTCGAAGAAGATTTTGCCACAGCTTATCCAGCTTAGTAGACTTCGTTGGTTGGGGCACGTGTTACGTATGCCAAGCACACGTCTACCCTACCGTGTCCTATTCTCCGTTCCTCCTAGGGAGTGGAAGAGACCACGTGGAGGTCAACAGGTGACGTTGCAGCAAGGAATGAGAAAATGTACAGCAGACTTAGGAAAAGTAAGTGCTTGACGTCTTCGTGGTTGGGGTCCAAACGAGTCCTCAACCAGTTGTCTGGATACACTGAAGGATATGGCAGCGAACAGCAAACAGTGGTGATCGTGTTGTCACTTTCTATCGAATCAGAATGACTGATCACTGTGCGTTTGTACAGTTAGACTGTGTATTCCGTGTGTTGGCTACTAGGGCATTGTTTCCTTTTCCGACCCCTGTAGGTCCACTCCTTGTCCATCTTGTGTATTCTTTCTCTCTGTTTCCACGTGCAACATGATGAGAAAGACAATGGTCGGTGAGGCTTGGCCTACTGTTTAACGCTGTACGATGATGATGATGATGATGATGATGATGATACCCGCGTTAGTAGAAATCCAAACCGCGATCATTGGTAGAGACCTCTTAAGGTGCACCAACGCTATCCCAGGAGAATTCGGCTCTCAGTAATCAAGGCACCATTAGCATGTTCGTTCGTAGCAAACATGACGTCCTGGGGATTTGTGGTTATCTGTGTTCTCACTATGATAAAACCAGTGAATTCCATCCACTCCTTAAACCTACGCAATGCCTTTTTGGCTGTGACGCACCGACTACCTTCAGACGTTTGCAGCTGCAGGTACTGAAAAATTGGGACGGTGTTGTGGTCTATGGAGATAATATCGTGGTATTTTCAAGGACAATTGGCGAGAAATTTTCCTGACTAAGTGCAGTCCCGGAGAGAAGCAAAATGGCTGGCTTGAAATTGAGTGCAAAGAAGTGTCAAGTGACAAAATCGTTTGTTTGGGACAGATTATTGGAGGTGATGAACTGCAACGACTACCCGCCCTATCCTAGATGACCAGTTACCGGCCGAAGTCATCCCAGTGAATCGCTTTATGTCAGGTGATGATGCTTTCAGCCACCAAAGCAACGACAACCTATTGTGGACGGTTTTTTCACATCTTCAAGTCCGAATCAGACCAGACGGGAGCTCACCCGCGCTACGCGACCTACTGAAAATATGCGATCGCTTGCATGCGGAGGATGGCAGGCTGTTTGTTGATGTCGATATGGGACATGGTCTGCGACCCAGACGACTGCCGTTCATTCCCGAAGCCTTACACAGGCGCGTGAAACAGATAGCGCATGGCAGTGCCCACATGGGACAACAACGAGTCTTCGAATCGTTGCGGCGCAGAGTATTCTGGATCACGATGGAGTACGGTTCTGGTGACTACATATGAACTTGCTCTGATTGTCAGTAAAACCGAGAGCTCGTGACAGCGGCACTGCCAATGCAGCCCGTAGAAACACATCAAATCTTTCAACGTTGGGGGTTGGATATTTTCGGTCCCTTACCGGTGAGTTCGACTGAAAACCAATACATCATTACGATGGTCGATCGTGTTTCTCGCTGGATCGAGACAATCCCAATACCGGATCAAACAGGCGATACGGTCTTTCGCATATTTTTGAACGATGCGGTAGCCCGATTTGGTGTACCCGAAATGATTACCTACCAGGGTCCTTGCTTCGAATCGAAGAAATTCCGGGACATGTCAGAACGGTGGGGAATCCGGCGAATACGGACATCACCTTACTATTTTCAGGCGAACGGAATGACAGAAAGATCTAACAAGACGATGAAAGAGTTGTTAAACAACCATGGGAGGAAATAGCGGAGATATTTCTCAGCTTCTGCGCAACGAACCATTCACTGATGTGGACGATACCGTTCAAACTGATTTTCGAACAGGAGCCCAGAACGCATCTGGACGTGTGGCTTGACACGAATAACGATAAACCTCTGACAACCCGCGAGCGGAAGCAACGGACAAGAGATTCTTGGGGCCGAAACAAAGCAAGATACGAAAACGGAACCAGTCACAAAAATGGAAGCCGTTTGTGCCGGGAGGTCTGGTAAAAGTTAAGATTCGCAACAGACCTAATGTAGTCGGTCCGGGGACCAGAAAATTCCAGGAACGATGAAACGGACCATATTACCATATTAGGAAGGAAGAATTCCTGTTTCAGAGTCAGTCAAGGGCCACAAGACAAATGGGTCAACGGATGCGACTTGGCTCCCTGGTGCGCCCGAACCGAATGTTTTTAAGGATGGACAAGTTTAGTGGGGAACGCTGTGGCAACAGAACCATGCGAGTATCAAGCCGATCGGACCAACTAGTCGAGAGCCACAGACTAAAGAAAAGACAGTGAATGTCAGAAGCATTCCTCAACAGACAAGAAGAGAATACGGGCTGGCAGATGGAATGCAGCGGGATCTCAGACAACCAGCAAGATAGCCCATGTGAGGCGCTACCGATCAAGCTATCAACCGGAACAATCGAACCAGTCGAATGGAAATAATGTGCAAAAGGGTCAAGCTAATGAATAGAGGCAACTGTCCAAAACGCAGCCGAAATACCCAGGTAGCTGAAGAATCAATGTTGCTACAGTGCGGTCTGTAAAAGGAACTATCTAACGGGTTACCTATGTTTCACCAACATAACCTGTCTGACTGCTCGAATACAGGTGTTCCTCAGCGGTTTTGTCTTTGCATTACCACTAAGGGCACTGGCCTTTATCTGAATGGGTTCGGCCAGTATCCAGGGCGCGCCACGCACACCGTTGACCAACCATAATGGCTTTCTTTGACTTGAAAGGCGCCTTCGATTCAGTTGACTGGATAGCGCTGTTCAGTGCTCTCCACCGGAAAGGTGTGCCATAGAATTTCGTAAGTCTACTGAGGTCATTGTGCTCTCATACTTCTGGCCGCGTAAGGGTTTACGGTGAACTATCGAGTCTGTTCGAAACGACGAGTAGTGTTCGACAAGGATGTCCCATTTCTCGGTTCTCGTTTAACTTCTTCATGGACGAGATAATGGAGAATGTTTTGCGAGATGTCCAGGATGTGGGCATCGAACTAGGAAATAATGAGAAGCTACGTGACCTAGATTGCGTTGACGACGTTGTCTGCTTGTTCGAATGCACGGAACATGCGCAACGTGCACTAGACAGACTTGCGAAAGCTGTAGCTCCATTTGGCATGCGGTTTGCACCTTCAAAGTGTAAAGTGATGTTGCAAGACTGGACGTCAGTGGTTCTGACCTCGATGCTCGATGGGGAGGTGCTGACAATTGTTGACCGCTTTAGCTACCTCAGAAGCAGCTTGGCGACGGATGGGAGTACTGTAGTAGAGGTGAGCACGCGTATATCCTAGGCTCGAGCAGCGTACGATGGACTGAAGCACTTGTGGCGTCGACCTGATATTTCATTGAAGTTGAAAGGTCGTGTGTATTGTGCCACAGTGCGTTCCGTTTTGTTGTGTATTTGCGAGACTTGGGGTCTGCGTGCAGAAGATATTCGTAGTCTTGAGGTTTTCGACCACCGATGTCTGTGTAGTATCGCTAATATTGGATGGAATGGTCGAGTAAGCAATACTGAGGTCAGAAATCGAGTATTGTGTGCTAATTCAGAAAACGTTCGACCACAGCTTATCCGGATTAGTAGACTTCGTTGATTGGGGCACGTGTTACGCGTGGCGAACATACGTCTACCCTACCGTGCCCTATTTTCCGNNNNNNNNNNNNNGATATGGCAGCGAACAGCAAACAGTGGTGATCGTGTTGTCACTTTCTATCGAATCAGAATGACTGATCACTGTGCGTTTGTACAGTTAGACTGTGTATTCCGTGTGTTGGCTACTAGGGCATTGTTTCCTTTTCCGACCCCTGTAGGTCCACTCCTTGTCCATCTTGTGTATTCTTTCTCTCTGTTTCCACGTGCAACATGATGAGAAAGACAATGGTCGGTGAGGCTTGGCCTACTGTTTAACGCTGTACGATGATGATGAGGGTTCAGCAGTGAGTTGTGGAATGAACGTGTCAAGAACCTTGTTAGTAAAACTGCCCTCTAATATACGAATTGAATATTGTATTGTAAATTGGAACCGGGTTCACCTTAGGAAACAGTTAAAGCAAATTACGGATACATAAAGTGAAGCGGAACCGAAAAATACGGCCCGCAGAAGAAAGCAGGTCGGTTCACTTCGAACAGTTGCCAAGCATAATTCATAAATCGATCTTCGTCGGGCCTTCCGACCCTCTGGTCAACATTTAGACCACTCCAGTAAAGTATCAGCACAAGGGACTTTTTCGAGTGCACAAGGCTAGCGTTCTTATTATAAACTAACACATTGTTGTTAGCTTCCATAGCTTTTTCAATCCAGACGGGTTTTCACCAAAAAGGGTTTCTTGCACCAGTGAGAATGTCCCGTGGCCAACGAGATTAACAGTCCGCACACACGCGCGTGAGTGTCCGGAAGTACCCAGATCCATGTTCACCTGACCAGTACGTGCCTCCGGTTTGAAAAAAGCACTTAAGGTGAATCTCTTGTGGCTGGTTATTAAAGGAAAATACATGCTCAACAGCGATGCGTATACTGCAGATTCGGAAGAACGGTGTCCCGATCACTTCCGTCGGTGAGGTCATACCAGACTGTGCCAGATTATAACGGCGGAAATCAGCATGTCAAAATGAGTGAATCTTATAAGTGAGATAGTTACCCCAGTGTGTTGATACCAGACACAGAAAGCTGTTGTTGTGTTGCTGCTTCACCTCCGAGTCTGTTCGAGCTACGGTGGTTCCTTCTAGGTCAATGCCAAGTGTAGCTGTAACGCTAATGTTATGGGACTGTGCCCTAGAGACATGTCGGTTTTATTCTGTTTATAACCACCGAGTTTTTTGTACGTGGTTTTTATTCCGGTAGGTTTTGTGTCTGGGAAACGTCTTTTTTCAGACAAATCCGCGGCACTGCAACGTGGAGAATCTAGCCATTGCTCTTTGTCATGTTTCATGTGCCCGAAAAAGAAGCATGATCTATGCTCTTGCCACCGGATCGTCTAGGATTAAAGGGGTGCGGTGGAGACTCTAGGTTCCTCACAAATAACATGAACCACACCCTGGTCACTAGCCTCCAGCAGACGTGATCCGTTGGCTCCTATCTGCTGCCTTGTGGGTAAACTCTTGGTCGAAGACTTTATAGGTAGAGCCTCCTAGAACAGCCAGGAAATATTCATCCCACACACTTTGCGTATACTTGGTCATGTTCTTCGTGGCATCGCGCCTCGTTACCTTGCACTAGATTAAACATACAATATGTTGGTCCTTTTTGTTACTGTGTTACGCTCATTCATAAAAAATTCACTTGTCATATTTGGTCGGTTAACATGTAGTTGTACTCTATTCTCGAAACTGTTATTTCACTTTGCTGGCACTTAGCCCTTTTGTCTTGGATTTCTTTGCACAGGTGTTCTCCAGATTCCCATCCCTATATGAATCTGTTTCCATTCATTTGGTCGAAGTCAGTCCCGTCATGCGTTCCATCCAAACCGAGATGATTCAGGTAGCAGCGTCACGCTTCGGTAGAGATCCACCTCCTGTTAGTTGGCATGAAAACTTCGAAGATATCCCCACTGGGATTCCCACATTTGTGTTGGCTCATGAATTCTTCGATGCTCTTCCAGTGCATCAATTTCGAGTGGGTTTTTTTGTAATCTGCATAGATGATAGTCATTTATCTGTCCGTCCTATCGTAGAAGACGAAAGACGATTGGCGTGAAGTACTACTATCAGTTACTGATAACAGTGTAAATGAAGAAAGACGATTCTGTTTGGTCAATTCTCCTACGCGCAGTGTTGCTCAGGCTGCCTATCTCCCGGTACGTCCAGTGAAAGTACAGATTCATCTCCAGTGAAATGTCGAGTCTTATTTTCCTATTTTTGTCGTTTCTTTCACACGTGTTTATCCATTCGCGATTTATCTGCTTTGCTCTAACTTTTGTCCGCATAAGCTGACCCACTGTCACACAGTTAACCACTACTTATGTTTTTTTTTCTTCTATCCGAATTTCAGCTTGTCGGTGATCTAACTGATCGTGACTGTGTGGAAATAGCTCCGCGTGCATTGAATCTTGTCGATCAGATTTGTCGCCGCATACAGAATGATAAAGGTGCAGCTTTGATTGTAGACTATGGTCATCTGGGCGAGAAAGGAGTGACTTTAAGGGTACTGATTATCCGTCTCTCCTTTTGAGTTTTATTGCTTGTTATGTATATTATTTTTCTCACACAGGGATTCCGAAATCATCAAGTCTGCGACCCGTTAGAGGACCCGGGAGACATCGATTTAACATGTGATGTGGATTTCTCGCTGTTTTCTCGATACATTGCCACGTCTGACTTTGATGGTATGTTCTTGATCCCTTCTTCCAAAGGATTATTTCCATGCGTCTCTCGTTGTTCAGTACTTTTTACTTGAGCTTGTCAGTTGGGTACAATACCTATGCAATGGTCTTGGTAGGTAGACTGAAGTGAAATAAGTAATGCGACTCATGTGCTGTGGAAATTATCGACCAAATTTATACGAGATCTCCTATGATAGTTGTTGGAACAGTAACACTGTGTTTCAATGCAAGTATTCTTATCAATGAGAAGAAGGAAACCCCCGTTATCATCTTTGATCATATAAAGCAAAGAAAAAACCAATGACGTGGAACGAGTCATTAAAAACTAGCCTGGTTGATCTAGAGCAAAATCCTGCCTACCATGATCCAGCCACAGTTTGGGCTTGGTGGATATACAGGCCGGTTGTGATCAATCGGTTTAAAACGTTTACGTCTCACCTCGGGGGTCAACGTTTTGAATCCCGCCACCGCCGTTCACTTCGGTGATAGACTGTAATGTCCACTGTCGTCCGGTTCGTAACAACGTCCAACCTATTGGGACCTTACGTGGTCCTCCAATCCAAGTCTCGAGGTCTGGTTGCCGATTATCCCTACTAGGCCAATGGGCCTTTGAGTTTATGAAGTATATGGCCATTCTACTGCACTCATGCGTAATCGTGTAATGATAAAGGATTCTTAAATAACCGAGTGAAACAACTGCTTAGTACTTCGATAGTTTTTGATGACAGTTTATCTGTCTGCCGAGAATTCTCGTGTGTTCAACCAACCGATAAGTAATCCTGCCATCTCTCAGTCATGTAGTTTCTCACATTCTATATGGTCAAGATTTCCATATCTCGATCACATGGGTTGGCCTGCTTGACAGTCTGAACAGTATGTTCTCTGCCGAACAGCGCACGCATTACATTAGGACCTTATGTGGTTTTTCGCCACTCCAAGTCTCAGGGTCTGGCTGCCGGTTATCCCCGATAGTGTAGTGGGCCTTCGTGGCTATGGGGTAAATGTCCCCTTCACTGCACTTATGCGTAAGCATGTAATAAAATAATAACGTCGGTTTTCCGGTGCACATAGTTGGACACGTATTCGTGGACAGAAAACATGCTGTTCACAACAGTTTCTTGCAACCAGTTGTTTGCTTCTATGAATTGTGCTCTTCATGCTTTGCCTTCAGTGTCGTTATGTCTTGTGTCTCTTAACTTTCTCGCTGGTCACTAATCTGTATCGGTATATCTTACTTAGCCCCATCGATTTGCTTCTATACGTATTGGATCTGACATCAAATGCTTTTGTGAATTTCAGTTCATTGGATAACAGCTAACCCTTTCGTCCTCCACCCCTTTCTCGGTATTCTCAGTGGAGGTTCATGGTCCCGAACCGCAAGCCTACTTTCTGATAAATATGGGAATTCTTAACAGACTTCAGGCTCTAATTACCAGTTGCCCATCCAAAGAACAGCAAGATGAATTATTTTCCGGCTGTGAAATGCTCATTACGACCGAAAAAATGGGTGAACGTTTCAAATTCATGGCTATTGTTCCTCGAGGGAAGAAACGACGAATGCTGCCTGGTTTTACCGATCTTCCAGGAACCCCGTATTCCAAAGGGAAAGAGATGGATCACCATTGAAGCTTCAACACAAGAGCTTTCATATCCTACCCCCTCTTCCTTCTATATCAGCAAGTACTGATGACTCACAACCGTGACCATTGTATAGCGAATTCGATCTGTATTTCAATTCAATCTATAATTAGTCTACTTTCA
>STRG.8615.5
TAAATACACGAAACATGCACAACGTGCATTAGATAGACTCGCAAGAGCCGAAGCTCCATTCAGTATTTGCTTTAACCCCTCAAGGTGGGAAGTGATCTTGCAAGACTGGATGTCAACGGTCCCGACCTTGATGGTCGATGGCGAGGTACTTACTACTGTCGACCACTTCAATGATCTCGTCAACAATGTGACGACAGATAGGATCACGAAATTAGGGTGAGCACACGTATGTCCAAGTCTCGAGTGGCGTACGCTGGGCTAAAACACTTGTTGCACTGAGCTGATATATCGCTGAAGTTGAGAGGTTTTGTGTGCTGTGCCACGGTGCGTTTCGTTTTGTTGTATGGTTGCGAGACATGGAGTCTACGTGTTGAAGAGGTTCTTCGTTGTATATTTTTCGACCATCGATGTTTGCGTAATATCGCGGATGTCCGGAATCAAGTGTTGTATTCCAGTTCAGAGAATATTCTATCATAGGGTGTCCAACCTAGTAGACTTTTTTAGCTGGGGCACGTGTTGCATATGTCAGACACGTCTACCTGAACGCGCCCTGTTTTCCGTTCCTTCTTAGACGCGGAAGAAGCCACGTGGAGGTGGACAGATTTTGTGGCAGCGGGGAATGAGAAAATGTACAGCAAACTTGGGAAAGGCAGGTACCTCAGATCTTCGTGGTTGGGGTCCAAGAGATCCTTCAACCAATTGACTGGAGACACTGAAGGATATGGCAACGAACTGTGGAAAGTGGCGATCGTGTTGTCACTTTCTGGCGAATCAGTATAATTGATCAATGTGCGTTTGTACAGTCAGACTGTGTATTCCGTGTATTGACTACTACAGTCTTCTTTCATTTTCCCACCCGTGTAGGTCCACTCCCTGTATATCTTGTATTCTCATTCTTTCCATTTCTACATGCAACATGGTGAGAAAGGCAGTGATCAGTGAGGCTTGTCCTGTTGGTTAATGTGTCACAATGATGATGATGACTGTCCATTGAACGATATCAGCTAATGATTAGGACACATTCCGGGGCTCTCAGTGGCTATCTGAGATTGTAGTTCAACCGAATTGGTAAGAATCTTGATAGTCGCTCCGTGAAAATAGGTAGGTGCAGTAGCTGAGATAACTGAGTGAACATGTGAAACGAATAAAATGACTGGTTTAGATTTGCAGACGTTCAAAGTGACCTTTTTTCGTCGTGGTTTGTGAGCAGCTTTTCTGGTAGCGCGTTTTGTGTGCGTACGGAATACACACAGAAATGGCACGTTTCTTTTGTATGTGGTTTACCTTTTTGCCGTGTTTAAGACTTATCACCTTGACCACCTTGTATACATCGATTCCTCAGTCAATGGATTCACTTTGGAAATATTTGCTTCTTTTACTTACTAGATGGCAGTAAATAATGGAACTTAAATTTCCATCGATTTTAAAGGTTAAAATACTGTAGGATCTGGTGCTTACTAGATCTTTATTGCCATTCTTTTGTAGTTTTAACTCTTGGTGAATGTCTTCCAACATCATTCCGTCGCCGGAATCAAACCCTCCTCCACCGGTTCAGTGTATTCTGACTCGTGGATCGGATCAGTTGCACATGAAACGCGTTACTGTGACCAGCGTGAACGGCTCACCTGCGTTAGACCACAATACGTTTGAATCGTTTTTAGGAGAAATGGACGATGAATCACCACCGGCCGATGGTGGACGCACCTTTACTCAAGTAGACGATTTTAGGGAAGCACCTGTCAATTTACCTAGGATTTCTTTGGATGCACATTCCGAAGAACCCAGCATGTCGTTATTGTGGCCCAGGGACCGAGTATCGGAAAGTCCTCCTGGATCGATACCCAATGCGGTCAGTATTCACCTTTGCAAATCGCTCTCCCGTAGATCTCATCTCGTGTAACATGCCATAAATTCGTTCCTGTATGGCATTTTGTGAAAGTGTGGCCCATCAATCAAGCGACTAACTTTTACTTCGTCAGTGTGTCCATGAATGGAGTGTATAAACCAGTGTGGTTGTTCGGACTTCACCACTGGTATTATGACTTTTGTTGTCCAACCGTATGCCACATGTGGATCGTTCGTTTCGGTTTCAGTATGAATGGTAGGCTACTCTCAATTCATGCAGTGAGCAATTTGATTATGGGATCTGTTACGTCCACTATTCGCACGTGGTTGTGGAGTAAAAACATTGCTGATCGTTACAGATCTCCTTGCTGAGTGAACACGATGCAACTCCGAAAGAACGTGAATCGCCGTATTGACCATTCATAGCCGTCGTGATCATCTTCATGACCGTAAATTGGGAGATATGCTTACTGCACCGGAGGGTACATCGATACAAGTTAAGCATGAGCAATCACAACTGTCAACAAGCTGCCAATGCGTAGGTTAACGATCCACCTTCAAACATGAGCCGTCTACACTTGGGACGTCATTGTGGACTAAATGTTGGGGAATTTTTATGAAGTCATAACCGGAAAGTCGGCTTATCCTCGCATAAATGTGAGAGAAGATAGCCGAAAGTCAACAGTGATGTCATTACCGGGGCGTGAACGCGTTCGGATTGATCCTCTGTACATAGTCACCACGTCAGTCATACAAAAGTAATTGGATATGCTTCATCGAACTTATGTCACTTATTAGTGACCTATGATCACGGTCTGAGTGTAGGCGTAAATAGACTAACTTTTTGTTCTATGCTTATGCCTGTGTAGCGTAGGAGCCTTCTGCACCCTCACAGAGAGAGAATAAGCAACAACGTGATTTGGAGTTGAAAACCATATAGGGTCTCAATAGGTCATTCATGGTAGAGAACCTTGAGTCAACGGGGTGTTGTTTATCGAGCGATCGCGTGGAGTACGATAATATACGGTAGTTTCGTTTACCAAATTTGAATTTTGCGGACCGTGGGCCCTTTGACACTTAATGTACCGATAAAATGCGAATAGTGCAGTTCATCGGAAATCATGAGTGTCTAATACAGACCTACTTACCATCACAGGTTTCTGTAAAGCAGCTGTAATCAAGTGTTTGTACTGCTGCGAAATAGATATTTTTCCAAGAAAATCACATCAAATTTGATTATAATCAACGGCATGTGGTCTTTTACGATAACGCAGACAATAGAATGTCAGCAGGGCTTTGTAACTAGTCTTCGTAAAAGCTTATGTACATAAGCGAAATTAGAAAATGATAATTGTATTGATGGCCGTGGCACTTGACATTAGCATGGAATCAGTAAAAGAAGTGAAACATTGTCATAGAGTTTAGCAGAAATGTAAAAATAAGTTCTTTGTAGAGTTCTTATGGAAGAATCTACCTGAAGGATGTTTGGAAACAAAGCTACATGGCACATTGTCCCCGTAGTGTTCTTTTTGTTCCTGGCCACTCGGCGTTTCTGCTTCATTACATGATTTTCCACTGATTTATATACGGGATAGTGGGTAAAAGAGCCAGCGTCAGTCGACCATGAAAATGAACCTGAAATTTTCGCATAAGCTTTATCGAATGGTTTAACTGGAAGCAGGTGTTTGTGTGGTAAAAATTCACCATAGTTTTACTGGTGAAATAATCTGCTAGTTTTTAACATCGACTCAAACGGCAGCATCTTTCGTGCTAATTACTTACCTATACTGTCCAACTTTCTGTCTGGTTTATTTCACTATATTGAGTACTTTCAGCAACAACAACTGTCACTTTGGAGTGAACTCAAAAAAGATTGTTCAGCCTCCGAAGTTCGTGCGAAGTTCCTCTGCGACTTTCGCCTTGTTAACCAGAGCATAAACACTCTACATTTGCGATAGATATTTATGCGGTAGCGGATGAGTTTAAATTCGGAACGCGTAAGTCATGGCATAGGGCCTAGGTGGGGTCTACAGAGATCTTTATGGCGAATTTTTCACGGGCAGTAATGTGTGGATCACATAATTTGGTAATGAGAAAGCCTGCAGAGATTAGAAAAAACATGGCTGATAATAACTAAACCACGATGTAGTGTGTGAAAAATCTTTCCTGATTAGACCAGGACAGATTACAAGAGAGCAGTAAAGTACTATTGATAAAGCGCAGATTGACAAAAAGTAACAGCTTGCTTACCACTAAACTACCCTAGTCTGCGGATTTGAAAAAAATAAAAACAGTCCACGTAGCTTTTAACGCTGTCCAGATTATGAGAAGACCACTGTAATTTAGTGCTCCTTGTAACGCTCAAGTATTTGACCGAGTTCTGGTAGAGTTGATGACCGATTTTTCACTGGGGCAAGGGAAACGCGAACGGATAAAGGTACACTGAAAACCTTTGGAAGTGTTGGAATGTCGACCAGAATGAGATGAAAAGTCCCGTATTTATATAAGTCCTTGGAAAGAAGGAGAAGCCAGGTGGATTACAGATAGATCGACAATGCAGTACATCATCGGCATACTAAAGAGTCGTGCGGGCAGTTCAGTTCAAAGTTCATTAATATACGTAATTAAAATAAAGAGGGAAATAACGGCACTCTGAGAAACCCCTGGGTCGTTCACTAAGGGCTCGAAATAATGTAACTTCTGTACATTGAGTTCTGTCGGAAAAGTAGTCTTTCATTGATGGAGGTAATGAAGTGAGGTTGTGTTCATCTACACGACGTTTAGTAAGGAATTCAAGAATCCCAAATAATGGTGCTATTTCACCCTCAATTTAGCTACCTCAATTCACTGCCCACATTTTTTAGTCATCTTTTCCCTCATCCACTTTTACCGTGGAGAAAAGCAAGATTTCTTACTCATAAGCATAATTGATACCAGCTATCCGATGTGGGTCTAACCTCGACTGTCTTCAGTGATTTTTATTTACTATCCCCATGTCAAGATATAAAATAAACGTTCAACTGTGATCATTCTTCTAATTTGTATCAAAGTCCAAATGTTCTGTCATTAGTCCGCTTTTTAGTCACAGGTGGTATTTAGATCTCTAGGGAAAATGGGATTCTTTTTTTCTATTATGTAATAAGGGTACAGTCTTTTACAAAAAGGGGTCGCTGTTAATTGGGCCCTCCTAGTTTGTGGGTGGCAGGCAGCTGAAGCGGAATCGGAGAGAGGGACTGGTGGATTTGAAGTCCACAATGATGACCATTTGTTCACCACCGGTCTTGACGGAAGTATCAAGAAACAGTGACGTAAAGGGCACCATCACGGTTTGAACTGCCATGGTTATTTTTCTCTCGCCCAGGTTTTGGTGTATTTCTCACTAACATCTCTTCCGCTTCATAATCGTACTTATCAGAGGTCCTCGTGCGTATCAGACAGACCTGCTGACGACCAAGAAACACCGATACTTTTTGAGACGTCTGACGCTACTACTTCAGTGATAAGTGGGTCGAATTCTTCTCGCTCGCATTCAGCTAACTTGGTAACAGAAGATGCACCCCACTTGGAATCGGGCAAATTCAAATCTGGTGATAAGGCAATGAATACAGTCTCCTCGAATGCACAACCAGCGTCTCCCTCGGGTGGTGTGACTCATCCGCAAGAGAGCTCATCTTCTGCAGCGTTATCAAATGAGACTACTTCAGTCGTCGGTGATTCTCAACCCAAGCCCGAGTCGTCGATATCAATCGCACCCGATAATCCGCGAACGATAGTAATGTCCCCCAGGTCCGAAAAACCCATCCACAAATGTCTCGTTTCTGCCCAGTTGTCAATCACCTCACATCCTCTTGATTCATCCACTGGAACCGGATCAATGGAGTCCAAACAACTGTTTTTCTATGGATTCTCTACTCAGCTCGATTCGGTGCCCAACCAGGCCAGTTTGATGCACATTCGCCCACAATTCAATGACATGTTTTCCAGAGTGGACACATTTTGGCAGTCGTTCATAAATTCGAACCGAACGAGTGATCTTTTTACAGCGTCTGGTGACACATGTACTGATCTTCGGCACAATCGTCCATGTTCACTGAATGCGTGTCAACAACAAGTTGTTGAATCCAACTTGCCAGTTTGCGCTAGTTCCTCCGTTTACCAAATCGAAAATCCCGGTCAATCCGTTAAGGATGAAGGCGTACGCCCAACTCGAGCCGGTCTCCCAGTTTACGGCAGATGGCATTCCGAACCGTACTACTACGCAGGATGGATACCTGAACATACACAAGCCGGTTTACGTCAGTGGGTCATGTTCGACGATGGTTCCAAGGCTCGTTTGCGCGTCACAGATATTCTTTTACTTGAATTATTACCTATCAACACCAAGGTCTACGTGGATTGGAACGACAGCTGTGAGTATCAAGGCAGTTGTCTGATCACGGCGCACACAGATAATCCAATGAAACCGTACGAGATCCGACGTGAATCTGATGGTTTTCGCCGAATGTTCCCGAGGAAAAACGTGGCGATTCACCACATCGAGCTTTGCCATTTGCGTGATCAAGGTCAGTTACCACCCAGCACATCAGAACAGTCACTGCGAGTTGCGTTGGTCAAAAGTATCCAAACGAAGCAGTTATCTGTGACCTTATTTCCGACTGATGAGCATTCGACTATTGCAGATATCAGTTTGACGAACATGGTGTTTGGCAAGCGTGAACGGAAACGCAAACAACCGATCGATGAGGTGCAAAAAGGAACTGATTCGGAGAAGAAACCACTTTTATCGCAAAATACTCCACCATCCAAACGGGTTCGACTAACTAATCGACACGGACGACCTGGTCGATCTGTCCCGCGTACGCCTTCCCGACGTGTCCGATGCCGAACCGGTTCAGAATCAGACGAGGAAGGCCTGACTCAGCCAATGCATGACAAAGGTCAATCGCTTCAATTACGTGACCCGTCCGTGTTCAGAATGTCCAGTGTAGCTGCCTCAGCCAATTACTATCTTCGACGTTCACTGTGTCGATCTCTAAACCTTCCCCTCCCCAGTGCTTCGCTTTTTCAAGGCTGGACGGTTATTTTTACTGGACGTTTTCCTCACATATATACCTCGCCCGCCGGATCCTCAGGTGGCGATCGTGAGGTACTGCAGAAGCTGGTATTGGCCACCGGTGGTCAAGTCTCCACCCCTATATTCTCTGACCTACTGGGTCAAGAGGACAAGGAAAACAACGACGACCCACTCGGAGGTGGGCGACACGTCGCACTTGTTGCTACAGAACCTTGTCGCACACTGAAATATTTTCAAGCGCTGGCTACCCTTGGTCGCGTACCTCTTTTACGAAGCAAATGGATTCTGGATGTCGTTCGCCGTGAAGCGGCCGAGGCGCAGGAGCGGGAAGATATTGGGGACGAAGAGTTGTCATTAAATTCCCGGAAAGCTAAGTGCAACAACTGGCCTCTCCGTTTATTGATGGATCGCCCTGGTCGATACGAACTGCCCCGAGGTGTTCTGGATGCACCTGAAGAATTGGTCAGCTGGTGTGCCATACCGATTCATTATCGATCCACATTGCGGGATATCATGCCTAGCCCTTCGTTGTTTGAGATTCCGGTGGATTGGTCCACAAAACCTTGTCGACTGATTTCGATTGTAACAGATGATACGAATGTATTTGGGCCAGCCTGGCTCACCATTTTGCAGCTGGCCCACGGTGCCAAACTTGTGCCTGGGACTATGGATCCACAACCCGCATCCGTCACCGATCTTCAACGAATCCCTGTATTGTCGATGCAAAATGCGGTGCAGTGTCTGTCCTCTTTGCTCCCCAGTTCATCCAATACACATTGCTCTCGTGGAAATTTGGTTCTGGTAGACCGTAACAAATTGGATGCGTACATTTTGTCCGAACTACGGTTGTTGCCTGTCCAGTTGGTCACGTGCGACTACTTTATCCAGTCCCTGATTTGCGGTCAACTACTGGATCCGGACAGTTCGTCCATATTTGTCCCGGAGGTGGGCTAGTAACAGACACAGACCCATGCGCATTCTTCTCATTCAACAACCACCAATTGTAAACAAATCGTCTTGCCCTTTTATTTTCCAATTTTAACAACCACTGTCCTGTTTTGAATCGGAATCGTTGTTGTTTTGCACAGAATCTGGTGTCTTTTCTTGTAGCCTATTTTTTACGAATAAACAATCGGTATTTTATT
>STRG.60860.3
GTATATTTATCGACTGGGACCAAGACACATTCACAAGGCATGGTCTCGGAGTACAGCTTATCACAGCAGTATTAAATATTCTCAAATTTCAAAGGTCGGGTCTTTACATGTCAGTAACAGTTGGAAAAGACTACACAGTCTTTAAATTAACTTAGGTGGAAATGATTAACGCAGGAAGTGCAAAGAGGTTTCGGTTTCAAGGGCTGAACATAATGGAGAGTTTGCAAAATTCAAAACTGCTGGTTAAATCATTATTGAAGTGTGGGGGAGATGTAATATACACGAGAATGGTTTGAACAATGGTTCATCAAGAGATCAAAGAAAAATCGGGACGTATAGAAAGAAATACTTGGACGCACCGGATGGTTGCAAGAGGGATCGATGTGGAGAGCAAAGCCAACGGCAAATTATTAATCAGCAGATAGTGTCTAAACATACGGGCTTAAATATAGCCCGACTGAAGTTGTGGGATTGTTACGTGTGAAACGGTTTGAAGAGATGAGTTGTTGCCCGTAGAAAATGAGATTGACGTAGGATATTATGGTTCGATATTTGTTTTAGTGTGTGGTATGAGAGTATATAAGCGATGTGATCAAGGTTATCGCCACAGTTGGCCGCAATGGCGTCCGGCGCTGCGGGCCCGGCCGCGGTCGATGATTCTGGAACGTTTGCTCGTTTGGTTCGTGATGTGTACACAACTCTTTCAGATTTTGATAATGATTTTCGTGTTTTTCAGAGGGAAACCTTAACTGCTTTTTATATTTATGATAGCGAAAGTGGTTCAAAGTGGCTGCGCACGCATCCCGGTGCCTTTCCGAAAACGTTTCCTTATTATCGTATAAAATACTGTTGCGTTCACAACGGCAGGCCTCAAATGGCTGAAACAAGATACCGTACTACTCACTGTCCTTCATTTGTCATTGTCCGTGCTGTCGGATCTCAGTACAAGTTGGTGAACAAGTGTTTGGTGCATAATCACGACTTTCATCTGTTTAATGACAAGATGTACGCTAAGAATAGGAGACTAAGTGCTGATCAGGAGACAGAGGTTGTCAGAATGATGGAAACTTTTCATAATGCTAGCGAAAAATGTACTTACGCTCGGAACAGCTTCAATAGGTTGTTTACGGTGAAAGATGTGCACGCCTTAAGGGCTAGGCAAGTGCATCTCGATGCTCATTTGGATGCACTGAAGATAAAGGAGATGGTAAAAGAAAAGGGGAATTTGCGTATAGTGTCGGAGGACAGTGTTGTGAGGTACTTTTTATACGTGCCTCATTCGGTTAAACTGTTAGTGACTAGGTATTGTGAGGTGGTGTTGGCTGATGCAACGCATCAGTCAATCCGGAGTGGGTACGTCTTATGGCACGCAATGTTCATAGACGAGAGCGGTTTGGGTAGGTCTTTTTTCTACGCCATTCTACCAAATGAGAGTGTGGTAAGTTACAGTCGTGCTATTAAAGAAATGAAGGAGCACCTACCCGTGTCTGTCAAGCCGAAAAGCCTCATCGTAGACCGAAGCCTCGCACAGTATTCCGCCTTTCGGGAATCATACCCCGAATCTCGGATACTGTTTTGTCAGCTCCATGGGCTTCGTGATATGGAGAAGCACTGCTTTCAGCTTGGTCATGCGACGTTGAACGACAAACGACGCATCCATCAGTGGATGTGGAACATGGTTTATGCGTCTACGAAGATGCTTTTCGATAGGTTCAAGGCTGCAATCGCCAGTCGCAGCCCAATGGCGTTTGCATATCTAAGTCGTACATGGTTGCCCTATGAAGACATGTGGGCTGCTTATAGCGTCAAGTGGGCAACCTCGTTTGGGACGTTCACGACCAACAGGGTGGAAGTTGAGAATAGGTATTTGAAGGCAGGGTTATCCACCAGGTCCTTCCTGGTGAATGTCTTCGCCCGGATCCTGAAGCGATCCGAAGAGTTGGAGGAAAGTAGGCGTAGACGGATTGGAAATCAGTTAGTCGGTTCTTTCAAGCCAGCAACGGAGTTCCATGTGTATTCCGATTACCTTGGACGGCTTACCGGCTTTGCCCGTGAAGCCATTCAAAAGCACATCGGTAGGCATGCCGTTCGCAATATAAGTCACGATTCTGGCCGTTGGAGTGTCGGGTGTGTGCGGGCCTGTGCGGCTGTGGTAACCATGGGGTTTAATGCAGCCTGCACATGTCTCTTTTCTAAGCAGTGGCTGCTACCATGCAGCCACATTGTTGCCGTTGCCATTTTCATTAAGTACTACCTATGCAGGCTTCCTGCTAGTCGTTGGGCAACGAAGACGGGCAGCTCGTTCACTCGTGTGTTGTCTGTACCTATGAGGGCTACGGCGGTAGAAAATTCGGCCAAAATTAGTCCCAGTGAGGAATTAGGGGAGGACATTGCCCTAGCGTTGAACAGATTGAGGTACACGAAGTTCACGGAACTAGTATCTCAAATGAGAAATTTGGCTCGAGTAATAGGTTCCGTAAAGGATGTAGATTTTTTTTGTGGGGATAGAGCACAGAATATAAGCGTAGCTTTAGGCAATAACACATTAGTTCCTCAATTTATCAGCAACTTTCCGAGGAACATCTTTCCCCGTAATCGACCAGTTGAACCAGTTCCGAGCACATCACACCACACGGCAGTCCAACCGTCTTCAAAACGTAAAGCTGCCTTGACCCTTAGAAATACCGATGATGCAGGTTTGCAAATCATCGGTGACCCACTGCAGCTTGTGCACTTCAGACAGCTAAAGACAACGACCTCGGCGCAGTATAGACTACATGAGAAAAGGAAACGTTTCGGCCTGGCGAGTTCACCCATACTCCAGGACATTTGCAGCATCTGCCATATGGAAGACCCATCCATGGACTTGGACGAAACGACTAATTGGATCCAATGCTACAAATGCACTCGGTGGGCGCATTACCAATGTGCCAACTTTCAAAACGAGGAAAACTACCTTTGCGTACATTGCATGTCGTATGCACTTTGAAACCAGGAAGAAATTAGGGAGAGGATACCCCTTCGGTCGAGTCTTGAGCGATTGACTCACTCGGTCGAATCGTGAGGAAAACCATCAATCCTTAGATCACCACAGAGATGAAAAAGATGCACCCAAAATTGCGTGGCTGTTCCAGAACTACAATATAGAGGCGCAAGAAGCTGATCTCAGTTCGCAGGGTTATTGGGGGCGATTTCAACTCGTCCCACATATGCGATGATGGTGTAAAAAGCATATGTTCCTTTTCAACGCACAACGAGTCCGATGATTTAATTGATGACATCGACAGTCCTGAAGAATCGGAGGCCTCATCGGCAGCAGTTGAGGAGCAACAAGTCACAGCTGCTACAACCTCTACCGCTGTTAGATAATGCACACTGGATTTCTAAATGTGGGTGGTTGTGAGAACACGATGAGGGATAACACGTACATACCAGAGGAGTGGGAGTCAACTTTTTTGGCTGCGACCACCTTCACAAAAAGATGGAAAAGTGAAATTTACAACACCGGCCAAAATGATAACTGCCCTCACAGAAGCTGTTCCTTCGGCCAAGGATGTTGTGAGGCAGGCTGCTATACAACTGAAATCATCAATGGCCGACTTGCGGATTTTATTACGAGCTCTGAGACAGTTGAAGCTCGACTTGCCATTGGATCCGAGGTCGTTGTTGGGGACGCCTAGGAGAATCCAAAAGAAAAACGTTGGCGACGGCAGATACGTACATTTTGGGCTAAGTGGAACCTTGCAACGAGCCCTGGAGTGTAGACCTCTCACACCCGGCAGCTGCGTTTATATCCAGTTGCACATTGATGGTATGAGCTTGTTTCGTGGCTCATCGCACCAGTTGTGGCCTATATTGTGTCGTCTCTTGGACCCTACGTCACGAGTTTTTATCGTTGGTCTATATTGTGGAATGTCCAAACCTACCGACGTGCATCGATATTTGGAAGACTTGATACGGGAATTGGCGTCATTATTATCCCATGGCATCATTATTCGTGAAAGTGATGTTGATTGCAGAATTGTATTGCGGAGTGTTGTGGCAGATAATCCAGCCAAGGCAATGCTTAAGCAGGTTAAGCATCATATATATGTATACATGTATACATATATATTTGTGTGTGTATATATATATATATATATACAAATATATATATATACAAACACATATATATATATGGCTATCTGGGTGTGCTTACGTGTAAAAGAATTATATATATATATATATATATATATATATATATATATATTTGCGTACGATGATATACACGTGTACAACAAGTCAAACCTGGAAACAACAGTTCCCTTTACTTTTCCAGGAAGATAACCCGATTCAATTTATCATCTACACTTCGGGGCTACCAACGTTGCACGTAACCAGTTATCGTGGGCTCTATCTTTGCAGTTATCGTGGACTGTATGAATCACCAAAGTAGGTATTAGTTATCGCGTGCGTTCAAAAGCTGCGACGAAAGTTGCGCTTTTGCGCGCCGGGATGTTCAGATTATACCTCAGTCAG
>STRG.56483.4
CCTCTCATTTTTAGCGGGGATTCGACGAAATACACTCGGCAGTGGTGGGTGCATAACTGGTGTGCATACCATCGAAGGGATTCTGGACGCTCGATTGGCCGTGGCCATTACCTGTCCTGTGCAGACTGAACTGAACTGAACTGAACTGAACTGAAGACTGCGCTACGCCGCCAGGCCGTCCCGCTGCGACGCACTAGTACAGGCAGACGCCCACGTACCTTGATGTACGTGTTGGTACCTGCTTATAAACTCACTGGGCTCCGTTCATCAGGCGATATGTTTACATTTCAGTCAAAGCGCTCTGACACAGCTGGGGTAAAATGAACTAAATATAATACCATGAGCGCTGGAAGTATACAGGAGTGAAGAAGAGGACGTCAGCCTTATATAAGAGGTATACTTTCTAAAGGACGTCAATCTTATACGGAACAACAATTCCGTTTCACTCGTCCTTGTTGCTGTGATGAAACAATCGGCATTGGTATTCCTTAACAAGTTTGCACATCGGGGTTTACACACTTCTACCGCGTTTTTCGTGAAGGGAAAGACATTGGAGCCCAATCCTGTTCCTGGAAGCAAAGAACATTTAGATCCAAACGCATGGGCAAAGCGTCTCTTCCAGTTACACGAAAAACGGAAGGTAAATTCAATCAGCACTGCAGTCGCTTCGCCTCTGCATATGGTTTGCCGATTAAAGCCACTAAAAGGGGTGCCCTATTACGAACGTGCAGTCCTTGAGAAGTATGGACTAGGTGGAGGCGTTAAGAACTTCCATTGGATCGTTGTTGAAAACACACCATCCGTGAACAGTGAACTGAACACCGTCAAACACCTACTGAGGATTCAGCCAGTGACTTTTCCTCAAGGATTACCAACAGACACCGACGATCTAACAAAGTGTCGCTTGATGCCCGATGGCCGTTTCCTTAGAACGCGTGGGCAAACTGTCCGCGGCGAAGTCGTTTCGGATTCTCATGGTATTGCTATAAACTCGCACAGAGAATCAAATGAATTCGAGAATAACGACCTAGAAAAGGTTTGCGTTTTCATCTTGAAACTTGTGCATTCATATCCCGAAAAGTTCAGTTATTGCATCTCATTTCCAAAAGACGACTGCGTCCTTATGTTGGGCACAGGTAGTTTATTTTGAGAACTGAAGCATGATGACCACGAATAAATACATGACCATAGAGCAGTGTTTTGAACCCTGTTGAGTTTTACCCCCAGGATCAAACTAGAGAAGGATTCTCCCTTCTGCTTTTCCCCGGATATCTTGGAACCGACCTTCTGGAGCATAGCGACAGTAAGACATCACTTTGACAAATTGTAATGAATTGGGTGCCTCCGTAACCCGAGTTATGCAGAATCATTCATTTTAAAACCAGAACTGAGTCAAGCCGTAGAGGCCAGGCAACAGTGATTAGTTTCCCACTTGGTGGTTGCATATCTCCGCAGTACCCATTCCGTTGTTCATAAACCAAAACTACAGAACACTGTTTCGACTGTCGCTCACGATAATTAAGACCTCGCTGTCTGAATGGGGTTGGTAAATGTAAGCTGACTACTGCCTAGACTTTCTGTGGACCCCTGCCGACCTCTCCCACTTCCTCCATTTCTCACTAATTAGTCCTCTTGGGAGCTGGAAAACGACTCAGTATTGAATAGAGTTGTATCCAACATAACACTCATGAACTAGCAGTTTCACTAGTCTCGCGAAAAACAACGATGGAGCCCTCAGCGTGTGTCTTCATGCAAGTTGATTAACAAGTTTACCACCCTCGAATCGTGAGACAACTAGCAAGTGAACGCAAGCAGAATATAGATGAATGACGCGAACATTGTTGCGCGGTTGGCCGCTCATGAACTGTTTGCGTTGCATTTCCTGCCCACATGAAATTCGAGATACCGGACCGTAATAGATGCGCTACAAACTTCGTTTATGGCTTCAGTTCGGTTTTTCATCAGAAACTGAAATTCAGCAACCGGTAGTCCTACTGGAAGGAAAATTGACATTCCATCCGGGAACGAACTAGATGAAAGCATCTGTCGTTTGCAACACTAAATCGCGATCAATTGAGACCTGGTGAACGAAAATAGCCGAATGTGACTGGCGCTTCGATCGATAGCCAACGACTGCTCAAGGCAATTCGTGACACCAGTGGTCGGTCTTTTGTTAGCAGAACAATATCCGACAACCTTTGGCTGCCAATCTACAGAGAGAAAAAACGTATTGATCACTTGACCGAGCACTTTGGCCAAGCATTAATGTAATGCTGATATCGTGATCAATCGTGCGTCTTCGAAAGTTCTCTAATGAAAATGGCAGTACAACCATGCACTGGAGTATTGGCGCGCAGAACCGCCAATTTTGGCACGTTTCTCTCAACTCTTCAAAATCGGCGGCCTTTCCCTGGGTCGTCTTTAGTCCGGCAACTCGCGTCCAGGCATCACAAGGTAAATTATCTTCTGAAAGGAATCGTGTATTAACTACAAACCATCGTGGGGAGACTCTCACTGATCCTAACCAGTTTATGAATTGGGTATTCGCGAATCACAGACCGCATTTCGCCCAGATCACAGCGGCATCATCAGCTCTTTAAAACGAGAAGGGCATTAGAGTAAGGAGAGTTAATCCTACCCTTGCTACCCCCAGGAAAGTACGTCAGACTTGACAATCAACTGAACTAGTCAAACGTGGTCTGAACGTAAATCTGTCCGTCGCTCATGAGGAGCGCTTTAGAGTTGGCCTGTTTTACATCTCCCTTTCTGGTATCTTTTTACTTATTGAAAATCACCAATGATTTCTCCCATGCCTTAACCCAATGGGGTTATCTTCCCACCGTTCTCACTTCTTATTTCAAAAGTGCCGCACCTTTCGTACTGGGTGTTCTACAACGGACCATCACCACCGTTTTCCTTTTCTATATACCTGCCCACTACACTCACTCTCACTGGTTCTTGCCTATAAATAAACAGGTCATGTAGTATTTGATATACCTTACTTTTAACGGCATTGGTTCCCATTCTACAGCAAAGTGTCTTGGACGCATCTCAGTGAGCTCTGAACCAAAAGGTGGCTGCTGACTCTTCGAAATGTGCTTATGCGTTTTCCTCTCTTAAGGCGTGACGAATACGTCATCTTAGAGTTCATTCCTTGCGTGGAGTGGACCTTTCGTTTCCCTAGTTGACGTTCAAAATATCCCACCACCGGTTGACAAGATATTGAAATCTACTACTGTTCTCGGGCAAACTTACGGAATTTATCTGTAGACGCAGTCCGTGTTGTATCTTATTATCTCCTCTCTGCTTAGTTTCACATAGCTCAGCGTGAAAAGCTGGTGTCTTCCTCGCTGCAAGATAGGATCCACTTGGGACACAGTTGTACTTCCAGTCTCCACTGAACGAACGATCTCACCTGTATTTATGATTACTCTATTAGTAGCCTACTCACTAGCATGAAATCTATAATACACTGGCAACCGGAAACAACCCACCTCTTCATTCTCTAAATGCTTTGAATTCATTGCCTACATGCATTCAATTTCAATGGAATTCAAAGAGCAAATCACAGTATTCGTCTGTCAGAAGTCATTTGATGGGATAAGTGAGACTTCTTGATATTATTCGCAGTTATGCATTGATATAAACTGCAAATGTCTTCAGAACAGTTAATTTCACTGAACTCGGAGTCCAGCAACGTTTGCGCTGGGAACCTTGTGCAAACACCGAGTGGTTTTATCGTGTATTGAAATTTGACTTCCGTTAGGATCACAAATCATTTGGTCATTTTTGATTTATAAATTTTTTGCCTGAAATTGACTTTCAGTCATCTTTTTACTTGTCAGCTGTTTGCTCACGCGAAAACTGGTGAAAGTGGCTACTTAACTCGATCTTATCTTCGTCAATTCCACAATCGACGTTGGAGCAAACAAGAACTGTTCAGTGAACACTTCGCCTCTCACTACCGCTACAGACTTAATCAGGATGGACTAGAGTATCGTTACAGTCGCTTGTGGCGTCTAGACGACGCTATGTTTCAATCGGCACAAAACCAGTTCAATTCATACGGAACAAGGAAGACTCCTAATCAGAATCGGTTCCAGGCCAACTGGATGACATACCCATGGTCCAGGTTCTAGCAACCTATGCGAATTTCCTTAATAAACTTTGACCTGCAATACG
>STRG.54493.1
ATCCGTCGCACGTTCAGTCGCTCACTCATTCAGTCGCTTGTATTGATGCACGCATAAGCTCGGGGCTAATCATTCGCATTTGCATTTGCTTTGGATCTCGCGTATTCTGTGCTACTGAACGGTTGGCGGTCGAACAGATGTTTGGGTATCCTTGACGAGCAAAGAGGATCTTTCAATACATCCGTTTTGGATTGTGATCACTTGTCTTTGATTTGTTACACTGTGCGCCTTCCTGTTCGACGTGTAACGCGATCTATCACTGTGTGTGTATACCCGGTCGAATTCCAGCCATCATGCTATCAGCTAGTCCAAACGGTGGTCCGGCAACTTTTGTGACAATCAACGGGATGCTACCGCACAATCCTCATGGAGCCCAATACCCGGGCAATCCACCAGGTGCTATGTTCGCCATACCGTCAGGAATGACAACCTCAAATCTTCTACCGGGACAGAATTTGACCACCGGTCCGTTCATGCTACCTTCCGGTTCGTTTCCACACAATCTTACCTGTACTGTGCCCTATTCCTCTTCACAGTATCCTCCTCCACCACCACCGCCACCTTCATTGTTTCCTTTCTTGGCACATACGGCTGGTGGTTTGTTGACCGCCTCCGGTCCGCACGGATCCCTAACTTTCCCGCCTCAGTTTTCCGGTCCACTACCAACACATTTATTTCAACCACAACCTCTAACGGTCCCGACAAGTTTGTCCTCATTCTCGACGTCGCTACCAAATACGTCCGCGCTTGGCACACTGGCTTTGCCCAACACACTGATTTCCGAACCTAATCATGGAAATGGGAATGGCAGTACTCAGGCCAATGGAAACAATAACAATGGTGGCAATCCAAATACCGGTCTATCTGTATCTTCCACTCTGTTTGCCAATCAACTGGTTTCTTCACCGCTTATATTGCCAACTTTTTCATTTACCATGAGCAACCAGTCACTCAACGGCAACCCAAACGACATGCTTCCTTTCTCTCTAGCTCCACCCTGTAACACGACGGCCACAATTAACACAACTGCCACCACAATGGGCAATATTCACATACCCATCGCTCCAACTCCTGGAATTTGTTCAACCTCCGGCGGCATCGCCATGTCAGCCACACATTCTATTTCTCATCCAGTGCCCAGTTCGGTCATTTCAACAAACACTTCGGTTATTCCCACTGGCGGTTTTACCCTACCAACTTCGGTTTTATCACCCATCACAACGACTGCCCTTCCATCGACATCCACTGGACAGTCTTCCACATCATCTTCAACGTCGTTATCGTCATCATCTCCCACCACATCAGACTCAACTATTCGGCTCACCTCAAGTCCACAGTCCTCCGTTTCATCCGGATCGACGCAAACGACCGTTTGTTCCATTAAATCAGAAAAAACTCCCACCCCTATTCTGGCAGCTTTGCCGACGACCAACAACAGCAGTCACAATAATGGCTACCGACCGAACCTTGGTGACAGTCTGCACGTTTTGGAATCAGTTGATTTTCATCGAGATGTGATCCTGGACGCAATCGACAAACTCCGTGAGCGTAAAGCTCGTCCGGACTTTGAACGGATATCTTGTCTGCTGAAACGGCATCAGAATATCAATCCAGATCATACACAAGTGTGTTTGGGACGCTTAGCTGCAGCTGGTGCCGTGGTTTGTGTGGACTATAAAGGAAATTTGAGCTACCGCAATCCGTCAAAATGGCGTAAAACGGCCACAAACTCTGCCACAGTCAATCCGACTGGAGTCAGTCAACGACTGGTCGATGCCGTGCGTCGTTTGATGATCGGAACAGTTCAAGGTCAGTTGAACTCTTCCAACTGCGTCGATCCAAATATTGTTCCATTGCTGAATGCGCAACCGGGACCGAACGGAGGATATAGTTTGTTTCAGATCGAACGAGCCTTGCAGGCCTCGAGAACCAATGTGGAAAACGTACCCGGCGTGAAGCCATTTCCTGAATTGACCGGAGCTACATTACGTGTTTGCCTGGATCGTGAGGCAGTACACGGAAAGTTGGCCAAAACTGTTGATGGACGCTATGTATTAGATGAATCTGGAGAACGAAAAAAACTATCGGCCATCAATAGTAATGTTCTGCCAACTCATTTTCTTAACAAAAAGCCGATTCCACCGAGTACAGGATGTGGTTTGTACTCTTCAGTAGCGATTAACCAAACCAAGTATGGCAAATATTCTAGCGTTATGCAGCCAATTGCTCCAGCGGGAGATTACAGTTCCACACTCAATCGTCCACTTGCTGTGAAACAGACGGCCCCTGGTTCGTTGGCTTCGACTGCGATCAGACCGTTCGCACTGACACCACTTCAACCATTACTATCCCGACCGGCTGGTCCTGGTCGACGTGGACGTCCACCGGGTCCGAAATCTCGTCGTTATTCGGTCCAACCGGACGTTCAAGGGCCAGCTGATAAAAAAATTAAGACGGAGACATGGTCCACTGCCAACGATCCTTCACATTCGGTTGCAACATCATCCTTGTCGATTTCTACGTCCAGCGGTATCACGAATTCCGGCTCCGTTGGTCTGGGTGGGTCACTCATTCCGGTTGTATCAAATGGAGTTTGTACATCGACTGGACTACCCCTTTCGAACAACTTTATTCCGAATCTGGGATCAGCTGCCTTCGGACCCACAACCATTATGCCATCCGCAATCCTACCAAATTCGTTCGCTTCCCTAACATCTGCCGAGTTTTCGTCTGCAGTGTCGCAATCCGGTGTCCCGTTATTGAATTTCTCACCCGGACTAACTGCACCCTCCCAATCATTGTCCTGCGTATCAACTCTATCCTCTTCGATTGATACATTTCCTACTCCTGTAGTCAATGGTGTTATGGCACTGCCATCCGGACCGGTATCTGGGATTATCACAACTGGTGAAAATGGAATGAAGCCCGGTTCGGATCGATGGCCTGACTCACCCGGTACAACTGGGCCCTCGGACTCGATTCATTCCGATACAGATTCGGCGATGATGCTGATGTCCGTAGATAAGACAGAGGAGCCTGATGATGAAACACTGCTCTGTTCTCGCTGTTGTGGATTGTCCACCAAAGAGGATCCTTTTCTCGTGTGCAAAGACTGTGGCCAAGGAGCTCATCCAACTTGTTTGGACTACTGGCCCGAACTGACCGAACGCGCACGACAGTCACCCTGGCAATGCTCAGACTGTAAGACATGCACAGTATGCCAAGGAAAAGGTTATGAAAATGAACTCTTAATTTGTGATGCTTGTGACAAAGGATTCCATTCAGAATGCCATGAACCAAAACTACAAGAACCAGTGGATCGTAGCATGCCATGGGTTTGTGCTGCATGTCAAAAAGAAGGTTATTCCGTTGCAATCGGGACTCTACCGGGTGCACAAGACAGTAGCACATTCCCGTCTTTGCCTGCCTCCATGGACTCCAGTCCGAATAAATCTGACGCACGAAATTCCATGGATCTTGCAAATTCTGTATCAGGGGCTAACCCCATGTCGGATAGGCATCAAGTGTCCAGTCTAATCGCGACTGCCCCCACATCAATTTCGACTTGTGAACAGCTCGCGAATGCCACAGCACATCAGGACAAATCTCGAATTCGCGTCAGCAATGCTAACAACGATACCTCACCTGTCAAACCAAGCATCAGACCTACCAACTCCGATTCTCTTCCGTCGGCGGATATCGGTTCGTCGAATCCCGCGGACACTCCGTCTACCGTTGAAACCAATGAGAACGACTTATTTGTCGGTTCTTGCAGCAACCTGTCTCCTGCTCTTCCCAGTCAAAGTATCAGTTCGACCCAACTGGTCGATCCGAATGTGCAATCTGAGCAAATATCTAGGTCCACTCCGTCTACGCCCAGCTCTTTTACCAGGTCTCCCGAACAAGCCCCATCACTCACGAGTACATCTGGGAATCGATTCGATGGAACTTCGGCCCCGACTGAGGAGCATGAAGTCCACCCTCCAGCACCCGAAGTATCAAGTTCTCCATCTTCAACCGATATAGTTCCTCCTAGAACTGGTGACCCTGAATCCTGTGCGGACGTTTGCACTTCGTGTCCGCTCCCAACAGATATAGCACCATTCGCATCTCGCCCTGAAGATATTCGTGCATGGTCCGTGGAACACGTGCGAGACTGGTTACTTGAGGAAGGATTCCATCGTGAAGCAGAGGCTTTCTTTCAACAAGAAATTGATGGGGCTTGTCTACTGCTAATGAAACGCATGGATGTCCTGACCGAGTTGGGCATTAAACTCGGTCCAGCGGTGAAGATTTATGAACGTATCAAACGTCTTCAGTCTCGTTGTTCGTCACCAAACATTATGTGTTCGTAGCTCATGGTTTATATATGACTTATCCATTTGACGAGACATGATGACGGTGCATAGTACTTTCACATAGGTATGTTCGCGTGTAATGTTAGCAGTCAAAATTTCAACCGTTTTCGGTTTTCCCTGAATCAAGAGCCATGGTGCCAATCACCTTCCTGTGGTGGAATCCCCAAGTCCAGGCACTGGTCAATGTGCCTGTCGTGCCACTCGAGGAGACGATGCACGCACCCACTGTTCACCAGGCATTCCCTTCTCTCTCTTTCTCCCTTACTCGCTCTATTTCATCCTTGATCCTCGACAAGTTTTATATGGTCATCGAGGTGGACAGTCAGTGAAGTGATTTCGTCGTCGCCTTTAGTCTCCATCCATCTGTCTATCTGTCTGTCTGTCCCATCCTATCCTATCCCATAACCCAACGCGACACTAATCCGCTCATCTGTTATCCATACATAAAAGATACACAACTCTGTTGGGCTGGTTCACACACGACCCTTCTGCAATATTGCCAAATTTTTATCTCGTTATTACTCTGTCAAAAGACTAGTAAAGTTTTTCTCTTGCTATTCATACAATTGTACAGAAATTATTCACCTGTTCTTCACGTCTCTTGTTTTTCTGATTTCTAGGATTCTCTTGGTCTAGATTCAACGGGGATCATTTAACTGGTTGAGGCTCATCCTGGATAAGTTCTGACAGTTGATTATCTAGTGCATGGACAGTGATGTA
>STRG.60922.5
AAGGACGAGTCCTCGAGGAGAGCAGTAACGGTGGTCTGCACATGGAAGGGTAGAGAGTCCAACCACAGTTCCTTAACTATCTCCGAATCCTTATCGGCGGGCCCTGCCAAAGACCGGAGATGAGCTAGGTGGCGGCTGGGTTTAGTATCCCCTATGGGGTGCCGTGCTAGTAGCTGACGTAACCGTTCCTCCCGAGAAGAAAGGAAATGTTGCAGTATAGCCTCCTTAAGCCGATCGTACGGCTGCACTTTAGGAGGATTTAATACCAAATCCCTCACCGAGGCGATAACGTCACCTGGAATTGCCTCTAAGGCATAGGAAAATCGTTGGCGTTGGCCAACAATCCTACGTGCCTCAAACTGCACCTCTAAGGCTGCAAACCAAACCTCTGGATCATGAGGGATAAACGCCACTGGTTTAAAGGCAACCGCAGACAGAGTGAGATCTGTGTCGAGCTGCGTCTTATCCTCTGTCATGGTTACGTTGCGATAATATATCGTAAAAAATATATATCGTGCAACGGAAGGAGGACGTGAAACAGCGATAAATCACAGACTCACCGGGCGGGCGAATAATCCAGGAGGTTCTGGAAGTTTTTGGGCTCACCAATATAGAAGACGTTCGGGAGCGGCTGGCGAACGTGTCTCCTATCGGGTCTAGCAGCGATTACCAACGATATCCCCTCTTTCGGACGAATAGAGAAGACGTAAGTCGGCTTACAGATGCGAGGTGTATTCTATATATCGTGGCACCGAAACAGTACCGATACGAGAAATACACCGAACGGAAAACGGAACGAAACGCGACGGCTGTGCTGAGAGCGAACGACCGAAAGTGAAAGTGCTTTGAAACGAGGTCGACGGAAACCTCGGAAAAGTCAGTCCAGTAAAACGTAGGCAACCGGAGAACACTGAGGTCAATGTCAAACGTCAGAAAAGATCGTGGAGAAAATAGATCCAAAATGGTGTCCAGAAAATAGTCATTTTCTCAAAACGATCGAGGTCACTTCACCATCTTACATCCATTCACCAGGGGTTCCTTCGTGTTCGAAGAACTGAAGAATTTCCTTTTCCGCAATGGCCTACAATCCTCGGTCGAACGAACAAGTCGAGAGACTCGATGGAGCCCTCTGGAGAACCATTGTTCTTGCAGCCCAGCCGAAAGGGCTGCCATGCACCCAGTGATAGGATGTTCTTCCCGACGCACTCCACCCCATCAGGTCACTACTATTCACTGCAACAAATGAGGCATCATATAAACAACTGTTCACTTATCACCTTAAATCAACATCCGGGGTCTTAAAATCTACCTGATTCAGTAGTGTGGGGTCGGTCTTGACGCGTCGTCCGGTGAGGTGAACAAAATACGATCCCCTAGTCAACAAAGTTGAGCTGGTGGAATGCAATCCGAAATACGCCCATGTTCGTTTCCCCTTCGGATGAGAGGACACGGTCTCTATGCATCATTTGGCGCCTAAAAGCCAAGCTTCATGACCACTGAGGACCGTGGAATTCCCTGGAAATCAATCTCTGACTCTAAATGAGGCTTGGCTTTCACCCAACACCGTCTTAATCTCCTCGATGCACAGTAACCCACAGACACACCCTCCTTTCACATATCAACATCAGTCATACTAATAACGAACCCAACACACACCCTTTAGTAAAAGCACAACAATAGGTACATCTCTGTAACCTAATCAATAGAGAAGCCTAAAACGTTTCGAACGCAAACTTTCTTGACCAAAACAGTTTACGGAAATGAATGTCATGTTCACTTGCTATCTTCTGCTTACCTTAGTTTTATTACTATCGTTCTCCGGAACTCCCTTATTCATTGTTTTCAGCTCCTACTGTTCAGTTGCATGTCGAACATAGCCTAAATTCTAGGCCTCTATCTTCCGTCTTTGTCAACCACTCGAATTTTAATGAGCGTATACGTATCACCCTTTCCACATTTTTAAGACAAACCATCGATTATCTCATTTCTAAGCAAGAATTCCAGCGGCGTACGCTGGACTGGAGCACTTGTGGCGTCGAGCTGATATTTCACTGAAGTTGAAAGGTCGTGTATACTGTGCCGCAGTGCGTTCAGTTTTGTTGTATGGTTGCGAAACTTGGAGTCTGCGTGCAGAAGATATTCGTCGTCTTGAGGTTTTCGACCACGGATGTTTACGTAGTATCGCTAAGACCCGCTGGAGTAGCCGAGTAAGCAATGCTGAGGTCAGAAATCGAGTATTGGGTGCTAATTCGGAGGACGTTTTGTCACAGCGTATCCAACTTAGTAGACTTCGTTGGTTGGGGCATGTGTTACGTATGTCAAACACACGTCTACCGTTCCGTGTCCTATTCTCCGTTCCTCCTAGGGAGTGGAAGAGACTTCAGTCGTACGCACGATTTGCGGACTCGATTCCCGTCCAGCGAATGGAGACGCAGAACGATAGCGATTGATGGTTTTTTGTAATTATATTGGTTGCCCTGTATAAATTACAGGAGAAGGGAGACTGATCGAGCTAATGACCAGAGCTGATGAGCTGGAGCGCGCCTTGCCATTTGTTACGTAGTGTGACGAAGGTTTTCAAAGAGCTAGTCTTTTCCGGTACCAGGTGGACTTAAACAACTCAGATTTCAAGCAACCAGTCGATTGAAGGAACTGATGCTAGACCGAATTCCTGACCTCAATGGGTGACTGGTGAGGATCACCTAAATGTCCTAAAGGGTTTCTAAGATAGGCTGGTGAGTCCGACCGAAGGAGATTATAATACGGCACTGGTTAAATCGGGTCTGGATGAGTGAAAGTACTTTGAAGTACTTTTGTCCTGACCATAAGCCACTTTATGTGACTGAGAAGAAAGATTCGAAAAGGGAGATTGCCTATAGCTAGAGGAGGGCCTGACACCGGAGTTATCCGCTTTTGGGGAGCGGTTGTCAATCCCAAGTAAATCTAAGTAAAAATACCTATTTGTAAACAAGGCGCGCCTAAGCTCTAAGCTCGCGATTGCATTTTATTGAGTTTTGTGTCTGCGAAGCCGCTACAAGACCACGTGGAGGTCAGCATATGACGTGGCAGGAACTTGGTTGTGGCCGATGGCCTCACGTACGTAGTTGGCATTCCGGTGTCACCCTACGTTACCACAACTGACTGACCGGGGTCTGAAGGGATTCTATATTGAAAGCCTCAAAGCCATGGTTGTTGACTGTCGATAGTGCAATAAGCCGCTGTGGTCATTGATATGTAAAAAGTACGTAATAAGGTGCTCTGTAGTGGATGTTTGTTTGGGGTAAGTAGATTTTGCTCATCAAAGGCTCTGTCAGCACAAGCTTGTTCGAAATTCTCAGTTTGTCTTTCTGGTATTCCACTGAAATCGTAAGCTTTCATCAGCTGCTTCGCAGACTGACTACCCATCCAGTGGTGGTTAAGTGGTTCAAGGCACTTATTTTTTACCTCAGATGTCAGAGGTTCAAATCCCGCCACAGCAAGTCATTTAAACAGTAAACAGTAATTCGCTGTCACCCGACTCGTAACCACATTTGATCTATTGGTTCCCCTTCGTTCTAAGTCTAGGGGTCAGGTTATGGGTTATCTCCAGTCATGTATTGTCCTTCGAGAATTTAGATACGTCCCTTTCACTGCACTCATTCGCAGCGTGTAGTGAACAACTTATTTTACGATTGATATTATCTAAAACTTATGTAGGATGCACATCGACTTCGGGTTTCCATCCATCGTTGTCTATGGGGTCTTTGGAGGGTAAGGTGGAAAAAATGGGGTTATTAGTAATGGAAGGTCGCTTTCAAATTAAGGAAAATAGATGAGAAGTCTCAGTTTTTTAAAAGATGAAGATATGGTCGGTATAAACTCGAGCGATTGGAAAATCAGCTTGATTTACGCACCAAAAACCAGTGAAACGCCGGTTCATTCTACAATCTATTAACATCCAACGACGGGTATTAGTAGGGTTGCGAAAATAGCTGGCTAATAAACTGGATGTCATGACATCGAGACTGGCTATTGACGGGCAGCTTCGTTGTTAGGCAGAGGCCCACTGCTTCTCCATTTGTTGTTACGTCCTACCCGCCACCCACCACTTGAATAGAATGCACACTCCTCCAGTACATACGATTATCGTTCTTCATGGAACTCCCAATCACAGGGTGGTTTTCTGGGTCCTTCCTACTGTTCTTCCTCTTACTCTTGTCACACTACTGAGATCGCTCAGCCCAAGGCTGTGATGGAGGTTCCCGAGGAGTGTTCTCGTTTTCCATGGACGAATGACATCATAATGCGAAACGTTCCATGTATGGGACCTTTGTCGTCACAGGAGAATATATAAATTAACAAAACTCGCAGACACTATGCAAGATCAATCACAGTCTTGCCCAAGTTGTCGGGCAAACAAATACAATAATCCACAGCTAAAGCTTATGGTCAATGTATGTGGACACTCACTCTGTGAAAACTGCGTTGAAGTGTTGTTTGCTCGCGGTTCCGGTCTATGTGTGCAATGTAAAACACCGATAAGAAAGGCAAACTTCCGGTATCAACTGTTTGAGGACCCTTTGGTACAAAAAGAAGTGGAGCTGCGCAAAAAGATCCTAACCGATTTTAACAAACGTGAGGATGATTTTGACTCTTTGGAAGAGTATGATATATACCTGGAAAAAATTGAAGAAATCGTTTTCAATTTGATGAACGATGTCGATGTTGATGAAACCAAGCGGTACATTGAACAATACAAGAAGGAGAACAAAGATATCATTAAACGCAATCGTTTGAGACCGTCAGCGTCAATGGCGTTTTATGAGGCTGAACTGGAACGAGAAGCCTCGTTGCAAGAACAACGGGAACGGGAAGATCAAACTCGACGAGATAACTTGACTCGACCGGCAAATCCGAGCCAAGCCAATACGACGACCACTGGGTCTCATAATCCTACTGAGGCGTATCCAACTCCAGCCAGTGCATTGCCCACAGATCGGCGTGACCTGACGACTCCGTTTACCGCGTTAAAGCGTCCACCACTGTCGACATATGCACGTCCTATTCCTCCGTCTGAGCTGTCCCGTACCCGTCCTCCAGCACCTCCGTCACAGTTTGCTTATCCGACACCGATCAGCGCAATGCCCGGACGAGTCGATTTCGATCGCGGTTTTTTACCCCCCGCTCCCCCAAGTGCATTTAATTCAACCACTCCGATGGTAACCCCTGTGTCAGCGATGCCTGGAATGGGTACAATGTCAGCTTGGAATTTAAGTGCCCATCACACAATCCACTTACCGCCTCGAGGCACACAACCAAGACAGCAAGACACGGTGTTGATTCCATCTCGTGGGCAGAGTAGTCGTGCCTCATCAACAGGAGCAGTCGGTAACGGATCGACCACACTTCCCGCTCCGTTTAAATATGAGCCGTATATGCCCGACATGTGTGGGCCCAATCCTCCCGGCGAGAATCATGTACGTTGGTCGGACCTGGTCGAGTTATATCAGGACAGTGTTATCAGGCCTTTACGTGGTCTGTTACCCGAGGATGACTGGAAATTTGATAGTTTGACTAGTGCGAGCGGTATGCGGGTGAAAGCCGAACCCGACACAGAGTCGATTCCACAACAACAACTAATCAAGTCGGAATACGGAGTATCATTAAAACCGGAGGATGAATCCATGGATGTGAGCAAGCCCGTGATCCGACGCGGAATATCCTATCATCTACCTCGAGGTGCTTGTGGGATTGCACCGAAAGTTTTTCTCGAACGATGTGTGCAAGAATCTCGCTGTGGATTATTTCTCTGATTGTGTAGCTGTGTCAGACGTCTCTGTACATGTGTACCTAATTTGACCCGGTTTTCAACAATATCTACTTGTTTCGCATTTCCAGTTTGTCCAATAAACCCAGCAATTCAGAGTTGTCCGTCCCTTTTCGACTCTAACCGATCCGAGTTCCGATTGTATGCAGTTAGGATTGGATGAATGATGTGCTTCATAAGGTCTTATCATACGCACAACGCGGTATTTTCACTTTTTACGCGACTGGGTCAGAAACTGAAACCGTTACTGGTAAAACCTGGCTACTGTTTGTTAGATAACGCTATCAGTTCGTATTCATCTATATTTTATTCCCTAAAATCTGGCATAGTGTTTCTTGGCTATCCGGATTAACCGTTTCTCTTCGAATCACTGACACTCGCTAGTTGAGGGTATTAAACAATATGTACGGGTGTGGCAGTC
>STRG.38875.2
CAGCGCGAGCGTTCGAAGCTCTGACGACTGATTTCTGTCCGGCCTATCTGTGGAATTAATCCCTATAAATATTTTTATTTTGGATTTTTGTGCAATATTGGTATGTGGTGACGACGTTATTGCATCTGAACCTAATTATAGTGAACAAAAGAGCCCACTTGGAGATTGAACTGTTTCTTGACCCTGTAGCATAACGATGTGTGATGACGTCAGCTACTTCTGATACTGATTTGGTTTCACCTGGGCATATCATTAAAGACAGATGGCGCGTTGTGAAAAAAATTGGGGGCGGAGGCTTTGGGGAGATATACGAGGCTCAGGAAATAAACTGTCAAGAAAAAGTCGCGTTGAAACTGGAATCCGCTCGACAGCCCAAGCAGGTCCTGAAAATGGAGGTGGCAGTACTCAGGAAGCTCCAGGGTAAGGACCATGTGTGCAAGTTTCTTGGATGTGGCCGCAATGAACGTTATAGTTACGTCGTGATGTCGCTTCAGGGTCGAAATCTTGCTGACCTTCGCCGTAGCATGTCTCGCGGATTATTTTCGTTATCCACTACCATCCGGCTTAGTTTACAAATTTTGGACGCGATTGAAACTATTCACGAGGCCGGCTTTCTTCATCGTGATATCAAACCTTCAAATTTCGCTGTGGGAAGGTTACCAAAAAACTCTCGGACAATTTATATGTTAGATTTTGGCCTAGCTCGCCAATACACTACACCTAAGGGTGATGTCCGTCCTCCGCGACCTGTGGCCGGATTCCGAGGTACCGTTCGGTACGCTTCCCGCAACGCACACATGAATCGTGAAATGGGACGACACGACGACCTATGGTCCATGTTTTATATGCTTGTGGAATTCGCGTCCGGTCAGCTTCCATGGCGTCGTATCAAAGACAAAGAACAAGAGTATTACGAAGCGGACGTGTCCCGTATTCTCAGTGGTCCACCGTATCATTAACGATCACCGGCTACCGTGATGCTGAATTACGGAGTCATGAATTACAAAGTTCCATTGGGTTAGACTTATTTGGCGGCCTTACCGCGTCGCTTCCTTGGCGCGTTCTATGGCTTGTGAAACACCTGTCCAATACTCATACGCTTGACACAACGCGAACACGATAGTCAAAACGATGTTTCCAGACGATCCACGAGAAGGATAAGGTGACTGGAAATTGAACGCTGACAGCTGAGAGTGGCTGCCACATGACCGTTGCTCACACAAATACACACGAATAAGCAAAGTTGCGTTTTGTTTTAGGATGACAGTGGATCATTTGCGTATATGTATCCAACAGGACTAATTCGAGCTTCTCCGTTGGCTGTGTCGATGTCTTCGTGACCTTGACCAGTTTTCGTGTCCACGGTAGTCATGATACGTTTGTCGTGAATTAGAGACGTTGAGGGGCATGGCTGTTGAACTGTCGTGTCTTGTAAAAATACAGAGTTGGTGCAGGCAAACAGAGATACGAGAATCATCAAAACATGTACAATGAAAAAGCGAAAAATCACATCATGCGCTGTCCACTTACTTACCTGTTATCCTACTCCATTTTAATTCATTACCCTCTTTATGCTTTCGCCGTTGTTGTTTAGTTGCAGCCATGCTTGAATTGAAATCGGTATACATATAACAGTAGCATTATTATTATTATTATTATTATTATTATTATTATTATTATTATTACTACCATTACATCTGCCTGAAATCAAGCGTGGTACCGACGCAGGAACGATAACAAAAGGGAGAGATGGTATATACAACAGGGTAAAACAGTCATTCTAGTATTATCAGTGTCTCCATGGTTGTTTGCATTTTGGTCTGCTGTACTACTCGGTCGCCCAGTCCGACGCAGGCTTTTCATTGAAAGATTCACCTCTAGTCTTTGAGCAGTCGAGCGCGTCCTGCAAGGTAGCAGCGTTCGTCCAGATGAGCCGGTGGCCAATTTATTAGTTCATTCGCCTCTTCTAGAAACCTTATCAGATAAGTGGAACATGACCTTATTTAGTTATGGCCTTATTTAGTGGCGGGCCACATCCTCGCACCACAGTGCCGTCTGTGTGAGTTGTTTTTTGGTAAAATTGCAATCAGCTTGCCTTTTTGATATTTTGTTTGTTTCCAATAGACTCCTACAGTTATCAGAATCATGGTTGCCGGCTCTCCCGGATAGTGCGCAGTATGCCCTTGTGGTAATGGGGTGCAGCCCGATCCACGTGTGCACGACCACGGCATAAAAAAGAATCAAGGCCGATACTAGATATACTGTCAGCAGGTTAGACTACAAAGCTTCAGGGATCCAATGTATCCATGAGGGTGAGGCGGTCATTTCATTGCAGTGCTTTGAAGTAGTTACTCGTCACTGTATGAATAAATTAGACATGTTATTCGGTTGACAGTACTGCCTGTTTTCCGAATTAACTGACAGTGGTATTTCCTAATCCGAATTTGTATAGTTTAAATGAACGTCTAACTGACTTTTGTACCTTGTACGGTACGACGTTTGTTTTATGGTACTTCAACGAATCTATGTCAGGCAGCGCTATTGCCATCCGGTTCGCTGTGATGTCTGAGATGTCGGGATCTCGGTTGTTTCATCATTACAAGTTCCAGGTCCTCCTGTGAAAATTACCGAGTAATAAATTTGGTTAGCGTCGCATCCAAACTGCTTACTGGTATTATTTTCTACGGCTTATCAACTGTTCGCGAACAGTGCTCGCGCGAAAACCAGGCTGGGTTTAAACCTCGTCGAGGTTTTTGTTGGTCACATCTTCACATTGACAAACTTTAAAACATAGACACCCCCGTAGAACCAATATTTCCGTTTTTCTTGATCTTAAAGTGGCGTTTGACTCAGTCGACTGCACAGTTCCCTGACACTGCTTATTGGTAAAGAGTGTATCAGAGAAGTTCATTTCTATCACAAAGTCCCTTTTCATGAACAAAGTCCGAAGTCGAGTTCGGGTTTACGGTGGTATTTCACCCGAGTTCATCACGAGGAGAGGTGTAGGTCAGGGTTGTCCCCTTTCTCCTTTTTACTGTCTAACTTCGTGATTGAAATTATCCAAGAGACGGCACTTGTCGGTTGAGAATAGTGGCACTGAACTTTTCTCGGGTGGAAAAATGTTAGACCTTGAATATGGGAACGACATAGTTCTTCTAAGTAAAGATCCAGATAAGTTGCAAGCTTTTCTAGACAGCTTGATGAATCGCGTAGCAATGTTCGGTACGCGTTTTGCACCTTCAAAGGGCAAGATGCTGTTGCAGGACTGGGTTGGCCCAACACCAACTATAGACATGGTAGATAAGTTTCGTTATCTGAGCAGCTGCATTTCACTCAGAGATCGGATATCGAATAAGGTGTCTGCATATGCAGAAGGCTTGTTTGGCTTTTGCTAATCTGAGTCATCTGTGGCGTCAACATGACATCCGTTTATCTATCAAGGGTCGAATGTAAGCTGCAGCAGTCGGGCCCGTGCTTTTGTATGGTTCGGAGACATGGCCACTGCGGGTGGAAGACATACGAAGATTGTCGGTATTTGAACACCGATTTCTTCGTAGTATTGTTCGAGTCTGTTGGGAACAACGTGTGAGCAATGCTGGGGTTCGGCGGTGAGTCTTAGGTTCACAAACCAAATGATTATCTGAAACACTTAAGCCTACCAGGCTAAGATGGTTGGGACATGTGTTACGCATGTCCCCTGAGAGGATTCTTCGGCGTGCAATGTTTGATGAGGTGGGTACCGGTTGGAAGATGAGTAAGGCTGATCAGTTCATGACATGGAAGAAAGATATGGAGCGTCTAACAAGTGGCCTCGGCCATGGAGAACGCGGTAGATTTCCTGGAAATGGCTAGGTGTCGTGATCAGTGGCGCTCTTGCATTCACAGACTTTATTCATCAACTTGTTTCCATTATTTGTAGTTCTTTTACTGTTTCTTTAATGTTCCTGTCCTTTCTTCTTGTTTCCGATTGAGGCCGTCGTCATGACATAGCAACCAAAGCCACCGCGCCCAGTGCATGATTAATGGTTGTCTGAAATAAACTTAAGTAAACAAGTCCCAGGGCCGACTCTGATGCGGCGATGGTCCGTTGTGGTCGTGGGGCGTGTTTCCTTCAATGCGCTTATGCGTAGGCAAGGAATATAAGGTCATCATGATGCAGTGAACTAATTCGGTTTCCTGAGCAAATTTAATGCAATGATGGCCATCTGTTTCACTGTGTTGGGTTGATACTTTACCTCGAAAGGTGAAACACTAGTCTGTATTGTTACACTGAATATTCACGTATATCCTATTGTTCGTGACTGTGTAACAATTCTTCGGATAAATTCTAAGTATTCCCTTTTCTTTGTTCAGTCGTATCCTGCCCCGTGGAGGACAAGTATAAAGTACATCACTCGCAAAGTATTCGTGTCAGTTCAAATTCGGGGTTGGTGATGAAAGGGGACCACAGCACATTACCATTTCTTAATAGTTTAGAGTGGCTTTCAGTGCCAGAGATCAACAGAATGGGGACCACCCGTAGGGTCATTCATTTGTCGCATACAGCTTGTCCTCGGACTGTATTGCATCAAATATTTCTCACTTATCTGGTTGCTTGCTTGCTCTACTTTACTTCAGTTTGGATATTTTCTGTTGCCGCTTGTCTGCGTTTTTGGGTATGAGGTAACTACCCTGTGTGTACGAATACACTCAAGCGATCGGTGTGTCTGACATGTGAGTTCACGTTGGAGTTAACTGCTGTGGGAACAACTGCAGAATATATTTGCCTTTTCCAGTCATTTTGTTATACGGGTCATGGAAGCACAGTGCGACTGTTTCTTCGTCACGAATTACCGATAGAGAACAGTCGGCCTCAAGTGGGACTCGAACCTCTATACATATTTCTCACCTTCACACACTAACGTCAAGGCCATCAGGCACAGCTAGCCTAGCACAACAAAATGAATACTACTAAGACTGGAACACTGCGACCGATACTTATGCGTGATACGAGGCATCAAGACCCACTCTGAGCAGCTTATCAGAACAAAAGGGAAAAAGAAAAACGGCGGATTGTTCTAGCTTTTGATATTGTTCCCTTCAACACAAGTACTATATAAAAAAACTTCAAATGCAATGGTTTTTATACTGATTGTTCTTTAATAGACATACCTTCTTTATGGAAATGTTAACTGGGCATTTCGTGGTTTCACTTTTTTGTTTTGTTTATTCTATTTCTCGTGGAAATCGAAACGGAGAAAGCAGATACCGGTTGCTGTTACAAAAATAGCATGGGACTATAAGTATACATTTGTCGGAAAAAAGTACTGCCCTGGAATCCGAGAGAACTAGTCGACAAATGAATCCGACAAGGTACAGATGCAGCATGGTAGTTTGTCGTCCAATAATGCTCCGAAAAGGGTCGTGATATTGTCACAAGAAATGTGACGTTTACATCCTTTATAAGGAAAGAGGAATCTCAGTTGTTTGATGCCAGCGCTGCTCCAGCACTGTGTGTGATAAATGCGAATGATCACCTCGGAAGGAGAAACTTCATTTCTCATCATCTGATGCTTTTCGTTTTCGCTGACCCGTTTCTGTCTTCATGGTTTTTTCCATGGATTAGATAAACGTAAGTAGAGGTGAGAGAGTTCTCGTTTGTTCGTTGAATAAACTACTTACTAAGTGTTGACCAATCGAAATTACAATTGAGCTTTTGGTAATGTGATTCCGAAATCGGTAGCGCATTTTTTTCGCTTAAACTAAT
>STRG.20847.1
CGGGGCCTGCTGGCGGTCAATACCAAAAGACGTCAATAAGTTCGATCGGCTTGTTGTATGCATGCTTCGCGCATTTTTGCTGGAGATCTAACTCAGAGGCATTGTAATTTGGTTTGGATAACTGTTTTTCACCACAATCAGTGACTTTATAATCGTGTACACTCGTTACTGCAATTACCCACGATGTTTTATTGTGCCCGCTGAGCTTGAGCTCATCGACTCTCTATACCAAATCGTGTTCCTGCATTATTTGTTTTATTTGAGGTTTCGTATTCCAACTTCTCAATGCTTTCGAGTGATCCTTCGAATACCATATCTGTTAGTTCTGGCTGTGGGACTGTCGCAATGGCTGCTGTACCCATCAGTGCTCTTGCATCGGGGAAAATAAGCCTTCCATCAGTTGACCTGGAAAATATCCCTATCTTCAACACAGCAGATGGTGCGTCGTTGGAATTCCAAGCCCTTCAAGGCAATGCCCAAGCTTTACAAGGAATACAAACTGTGAAATTGACGTTAATCAATTGCGGTGATCAACAAACAATCTTGCTTACTACTCCGTCGACGCACTTCACCATGCAAGACCAGAACCTGGACAATGTGACGCTTACCTTGCCTGATAATCTGTTGGCGACTGACTTAAATTTGGCTGGACTATCATCAGTACAACTGGGTGACTTACAAATGCTCGGTGACAAATGTGCCTCGGCTGATGCCTCGAAACTCATAACCTACACAAGCGTGTCCTCACTACCCCCAATATCATCTGTGTCCGATAAGTTGTACAGCCAGTTGACCAATGAATCCGACGACATTCAGGCTTCGCACAGCTACGCTATTGAGGATCTTAAGCCGGTGCTTCATCACAACGGTGAGAAGATTCATCAGGAAAATGGAGGTTATTCAGTTCATGAGCAAGTTCCTTCTGCAATCACTACTTCGCCTGTGGACCATGTTTCTCAGGCGACATTTACCCAGAGTGTCGGAGTCAAACCGAGCCAGATGGTTGATCAAGCCGAGCAATCTCCACATCATGAATCCCCAGAGCAAGATGCAAATGAATCCTCCTGTCCTGATGACGCTAACGAATTAAACACGAAGGATCTGGCTCAAAGGATAAGTGCAGAACTGAAGCGGTACAGCATTCCACAAGCAGTTTTTGCCCAACGGGTATTGTGCCGTAGCCAGGGTACTCTGTCTGATTTACTTCGCAATCCAAAACCTTGGAGCAAGTTGAAATCCGGACGTGAGACTTTTCGTCGCATGTGGAATTGGCTCAATGAACCTGAGTATCAGCGCATGTCCGCATTGCGTTTAGCAACCTGCAAACGTAAATCGGAGGAAAACAAAAGCACTGCCGATGAACATTCGTCCAAAAAACCAAGACTTGTCTTTACTGACATTCAGAGGCGTACTCTGCATGCCATTTTCAAGGAAACAAAAAGACCGAGTAAAGAAATGCAAGCTACAATTGCACAACAGCTGAATTTGGAAGTCTCCACGGTGGCAAACTTTTTCATGAACGCACGTCGGCGATCGTTGGATAAGTGGGTTGACGACAAGGAGGTACAAATGACCGCATCCACTTCTTCCCCTGTGCACAGTTTAGAAACTTCTCCTCCTAACCATAATGTGCATTCTACGTCGCAGATGAACGAACATTGCACGCATCGTTCTGTTCACGATTCCATACCGACCACTCAAATTCCTGATGTCTCGGACTCGGTGTTGCGTCGAATTCCAGCTGGACATAATGTGGCCCCATCCTCCCTGGAGTTAGCACCTTCTCCACCGCCACCAAGACTCACACCAGATCCTACCATCACCTTCAACCATAGTGACGTTCATCTAAATGCACCTTGTTTGGTCAGCGAGCATGAACACGGTTCATTGTCAGGAGGTCTGTTGATATCTTCCACCGATTCCGCAGCTCTCCAAACTCACTTGTTAGGCCATGTGCTGGTGGGTGGACACAATGCCATGCTTTTGTCCCACAGTCTGGGACAAAATCCGGATAAGTCCATAGCACAGCCCATATCTACCTCTGGACTTTCATGTATGACATCTAACTTGACGAATATGAAATCCACTCTGGACTCTCTTTGTGATCCGCCGACCCTATCCCCGTCCGACTCACATCTTCCTCCGTCTCAACTTGACTCAATTCACGAGGCACATCAAATTCATGCTATAGCGATCGGATCTGTCTCAGACGCAGTTTGTGCTGCAAACAACGTGTTACCTTCGGCTTCAACCTTGATCGGACACGATCGTCTTGGACTAGACAGCATCGGACACATTAGTGTCTCCACCGCACTTGCTCCCTCTTCGGCGTCACGCGTGTTGTCCATGCATCCAAAACAGGAGGATCTGGGTCCCGGTCTCTTAACAACCACGACTACTTTAAATTGATATAAAATGAGGAGCTAAAAAGAACGTGTGATCTTGTTTTTGGTGTATTGTTTCTTCCCATTCCCCCTCCCCAAACAATTCTTCGGCGCTGTGTACACATTATCGCCTAATCATACACGGGCGACTTTTCACCTACTTGATCATGGATGTGATTGTGTTTAACCCTTTGTCTTTGTGTGAACATTTTTTCAGTGACTTACGCCACCGGAGTTGTGGACACCTAATTTATTACGTGAGGGGTTTCTTCCTCACTTCCTTTCACCATCACCTCCTCCTCCAAGGTGCAATACCCTCCTGTTCAGTTCTCTAATGTTTTCTTCACTACCAACACCACTGTACAGACCACTAGTTTGTCTTTTTTAAGCTTCGCCAAGTGCTGCTGCACTCGTGGTTCATTCGACGTTCATTCATCATGTCTATTGATTAATGCTGCATTTACTGCTGGCATCAAGTGATGTACCTGTGTGTGTGTGTGCGTGCTTGTTTGTATTCGACTGAATATGTTTGCATCTCCACCTCCGATCTTTACGTCAACGGACGTTCATTCTGCTTCCTCGAACAAAACTGCATGTGTTCTCGGCGCGGTCCTCGTTCTCTGTAGCGTTACGCGCAGCTTTTCCGATTTGCACGTGTTATGCTCGTGTTACTGCACCATCGGGTTTGCTTGTACGAACACCATAATCACCACTTCACTTGCGTGATAATTTACCTTGTCCTTTGCGGCGATAGCTATCTATCTGCTGGACCCACATTGTTTTGACATTTTGCTTCCTTCTCAAACCTCTTTGTTACCTCTTGCCAATAATAAATCGGTATACTTTA
>STRG.65946.1
GCGAAGATCCATCCACCGTTCAACGGGTTTATCGACTACTGGGTATCCAATTTCAACGCGCTCATGCCCAAATTCGACAGGGTGTTCTCCAGATGATTATCAATCTAACCGACCCAGATTTTGTTTGTCAACGAGCCAGTATGAAATCTCAAACTGTCTGTGTGACCGATTGCGAACGCCTAGTGTGTAAACCACTCCGCGAATTGGTGCTACGTAATCTGCAGGATTTCACGGCTCGTCTGATGCATATTGACGCGGACGCTCCCGGTCTCCCGCGTCCCATTGAAATTGCTCATCAAGCTGAACGACAATTTGTGGAATTGTTGCTCAGCTGGGAATCCGATATCGCACACGGATATCTCGGCTCATATCGCACCTCATCCGTCAGGCAGGCTCCACAGATTCAGTGGATCGCTTCGGCTCAAGCGCGGGGACAACTGAGTAGTTTGTTACACTTTCTTCGTTGTACTGGGAGCACAGACGGAGCAGCGCGGGCTGATGTAACTCGAGTTCGCCACATGGTGCGTGAGTTGGAACGTAAACGAGCTCAGACAGCGGCACGTGAACGTGCTAGTGCGGAGGCAGCTGCTCGCAAACAGCGTACACGGGTTGCTCAGTGTTTAAAGCACATACAAGAATCAGCGGGTCAGCTAGAGGAAATTCTAGCGACACTGACCAATGTGCTGGAGCTCTTGGTCCCGGATCCATTCGCAGATGATTCTGGCAGCCACGCATCACGTAACCGTGTTTCACTTACCGATCCCCGGAACAGTGCTGTACCCGCGGATCAACTCCGACTACACGGCCACATCTTGGGGAGTTCCAGTGGCATGGGTTTGGCGAGCGCTGAAGGTTCAATAGAGATCCGACTGTCCGGTTCTACCATGTGTGCTGGTCAGCCGCAGATTCGTGTGCCTGTCGAATTGGATGAGGATAATAAAACATTAGCGGACACGGCCAAAGAATATGCTCGGCTTGCGCGACACAAATACCGTCCATTGCTTGCCGATTGGATTCAGGTTAGTAACTTTGATGCGGACGGGAGGATGGATCTCCAGTCAGTATTAGAATCAGCAAAGTCAGCCGATTTACGGGACTCAAATTCAAACATAAGTTTGACGGAGACGTTAAATCGAGTCCAACAGTGGTCGGCTAATGTGAATCAGTTAACACATTTGTTTTTCGAACGGATCATATGGACCAAGAATGGCGTTCCGCTGACGTGTGATGCTACAGAACGACCTTCGGCAACCGAGCATTCAGAGGAGTCAAGTGGGGAGAACGATTTCGAAGAAGTCATTCCGTTTAGTACAACTTCCTCCGTTCACCAGCCCGAAATCTCAGAACCGGCGCAACACGTGGACGCTAAGACTGAAAAGACCCAATCAGTTCAAGCAGCAGTCCCTCCAGTACACCAAAATTGTCTAACCCATATGCATCCAATCTGGCTCAGGAATTGTTTGATATGATCCCCTCCAAATCCAGTGTGATTTGGCGTGCGAACGAATCAGCTCATCGATTCTGGCGTCCAGCCGATCCGGAAGAACACGAGGCTCCCACGGAGTATATGAGTGAAGCAATCAGTCTTTGTACTGATACGCCTCAGACGGAAATGCCAACCCGATCTGACACCGGATTGTCAGGACCGCCAATGCCTCCCGAGGAAACTGAGATGTGTTCAGACCTGTCAGGTGGAAGGATAATGGGCACGAATGTATTCCGTAAGTTCACATGAGTTGAATGCTATACATGTCTTCTCAGCTTCGTTCCACTGCGCTGCAAACGGAATCTGGTGAGTTGTTTTGCCTGTAGGGAGAACATAATCTATGGTCTAGACACTTCGAACCAGAACCTGGAGTATATAACAAACAGTTTGAGTTAAAAATGGATACCAGGACCCGTTCGTTTGTCGGCTGATCGCGATCAGTGGTGACCGGATCAAAGAGCACATCGCCAAGAAGAAAAAAACATTCATCCGAGTTATATTTAAAGGTGATAAACCTTTGGGAATCGTTGAGCAACAACTGCCAGCGGCAGTCGACAAGTGCTATCCTGCAGAGCACATCGTTTATTGTGCACGAACAACAAAGATAAGTTGCATTGTCCGTCCCTATCTTTTTATCCATATCAATTTACGTGCATTTATAGTTCTCAGTAGATCGAACGAATGATGAAGAGCCTGTTCAAAAGGTTGGCAGAACATTGTTTGGCTTCCTTTCGCAAACGTACTATTCGAAACATCTTTGGATCTGTCCTGCTATAGTGGTCGGCAGTGAACACATGACTGACCTTAAAGTCGCGTTCAGAACGTTGCTGGCAACACCACTGCTTTCTATCAGGGGATTGAGTAAACAGCTCACCACTATAGACTCATAGTGATCTTGAAGGTTCGATAATTTAGACAGTACCGTTAGTTTTTCGGTGGCCATAAGAAGCGAACGCTTCTACTTCAGTACCTTTTACAGAACCTAACGTTCACTTCTATCTCCAATCGCACACGTATCCTTTTATCATAACTCGTCTGTGCGTAATTTTTCACACATTTCTTTAAATTTGTTGCATTTGCACCTTGTCTTTGACTTGCTTGATTCACTCAGTTGGGTTGATGTCTCGTCAACAGAAATGGTACACTACTAGCATGTATCTTCTTATGTGGTTATCTGAAGAGAGATGCCGACATGTAATTTTCTCATTATTCCCTGTTTGCGCGATCGCTATTCATCTTCGGATAATCGTTGTCATCAATATAAGACAATCCAGTCAAGGTAAACCAACTTGCGTGTTGGGCTCCGTTGCTGAGCGTCAGCACTTCACATTCTTACCGTCTCTGTCCACGTCGTGATCCGAGTGGTCGATGTCCTATTCACGGCCGGATTGTTCCCCGAGATCCTGTCACCGGACGTCCAGTGAATCCGCTCGATCGGGAGCAATTGCAAGCTGAAGTAGTGGCTGTGCAACAAGCCAAGTTGGAGGCCAATGCGAAAGAAATGAAACGATTGAATCGAAAACGGTATCCTGGTCTGATCGACCTCCATGCCCGTCCCGTCGGTCCACGACATCGTCTCCGATCACGTGTTCTTAACAAACGTGCTATTCGCAAAACGGCTGATACAATGGACGCATGTGATCAACGCGATGTCGAACGTCGTTTCTCGGACAATTTTCATCACGCAGTTCAACCGTGATAATGTTTCTGCAGTGCAACAACCCACCTACCCCACTGTTGAACCAATGATTGACTGAATGTTATTATTATCATCATGTAAATGTGAATTGTACATATTTCTGTCCTAATTTTGTTTCCGAAATGTTTTTCTGCTTCATTTTGCTTGCATATAATATCAGTGAGTCACGA
>STRG.68189.2
CCTGTCCTGTGCAGACTGAACTGAACTGAACTGAACTGAACCTTAACCTGGCGGTACGTATAGAGCGTTGCGTCACATAGGGGGATGCATTCCGTTGATCAGAACCGCCTACTAGATGAAGCGTTGACGACGGCTAAGCAGTGCTCTTTGCAAATGGAGAAATCGTTGGATAAACGCAATATTGTTGATGGGATTCAACATGCCGCTGATATGCTCAAAGAAATGCGTACACCTTTTCTCTCTCCGAAGTCTTATTATGAGCTATACATTATTATAAGCGAAAAGCTGCGCATCCTAGAGGCTTATTTGATCGAGGAACACAAAAGTGGGAGAAAAGTTAACAACCTGTATGAGACGGTTCAGTACATATCGAATATTGTACCCCGCCTGTATCTTATGATTACCGTCGGTGTGTATCTTATCAAATGCTCGGAGTTTCCACGACGGGAAATAATGCGTGACTTAGTGGAAATGTGTCGTGGTGTACAACATCCGATTCGTGGTTTATTTTTACGAAGCTATCTCCTTCATGCACTGCGGTCAGATCTGCTTCCAGATTGTGAGGATCAGTTACCATATGCTGTTGATTTACAAGGAGATTACGACGGCACTTCACCTGAATCACAGCAGAAGTTCGCTGCCGGGACCAGAGAAACAGACGGTGCAGTTATGGTCTCACAGACGTCTACCGCCGCTAACACCGAGGGCACTATCACTGACAGCGTAACTTTTTTGTTACTAAATTTCGCCGAGATGAATAAATTGTGGGTACGGATGCAACACCAGGGACATTCACGCGATCGAGAGCAACGTGAGCAAGAACGCCGAGAGCTTAGACTCCTCGTTGGAACAAATTTAAACAGGTTATCCCAGTTAGAAGCGATTGATGTCAACCGCTACAAAACGCAAGTACTTCCTCCCATATTGGAGCAACTTATAGAATGTCGGGACGTTATTGCTCAAGAATACCTGATGGATGTCATCATACAGGTTTTTCCGGATGAATTCCATTTGGCTACCCTTCCACTCCTGCTTCGTACGTGCAGTCATTTACAGTGTGGTGTGAAACTACGACAGATTGTATGCAGCCTAATTGAACGCCTTTCACAGTATGTGCTCAATGAGATGAACGTAGGACGCGAATTAGTCATTCCAATGATTCCCGACGACATATTTCCAATGTCATCAACAAACGGACAAGCAAGCTTGACTGATAACGATCGGGATGATAAGACGGCACCTGTTGTAATGAAAAACGGCACAGAACCGGAGCTTAAATTACCCAATCAACCTTGGAATTTGTTCACAATGTTCTTCCATGAAGTTGGTCGATTGCTCTGCGCTCGTATCACCTTAAGCGAGCTTAACTCTGATCCGGCCAATATGAAATCGCGACATGCCGTCCTCTCATCGGTGGTGGCAAACGGATTGCCTCCGGAAGATATTCCGGGCATTTACACCGCACTGGTCTACTTGGCAATGCTCCTCTATCCGGACTCGTCCCCGGCTTTGGTCGATGCCTGTCTTATTGCGACTGCAGATTCTTTGACCCGTCTTGGGATCGCTCAGGTATCCCCAGCGTCGCCTCTTTCCCGTGAATTACTTCGTCTATTACATCTTCCACTTGGTGGATCTACACCACACGTGGGCACCAACATGACCCATATTGGAGTCGGTAGTGTACCGAATGCTCCACTGGGTGCCTTGGGCGAGCTGCGTATTGTGCTTAGCATGCCTGGATTTCGCCGCCTCGTATCGCTTCTGGACCAGAAAACCACACAGTGGCGATTGGCTTGCAATTTACTTTCCGGAGCTCTCGAACGGGAACAACGTCAACATCAAGTGCGCAAAGGATTGACGCACGAGGCTGCCGGTGCTACTCTGTCCTCTCGTTTGACTACGGAAGCCGACTTGGACGGACTGTTTGATCTGATTGACGGCCTGCTTATCACTGACGCCTCCTCAGCGGAGGATCCAGAAGAGTTTGTGGAGGCACAAAGCTTGGTCGCCGGTGTCCTGCATCTGATCGGCCCTGAGCCGCGCACAGATCCATCTTTATGTCTCACATTGTTCACCAGGGCGCAGTTACGACTAGCTCAAGCTGGACCTGCAATAATTCGATTCAATTTTCCGTCACTAGTGTTTGAGGGCTTACAATTACTTTGTGAATTCATGGCAATCGACCGTAATCGTCCGAACTGGGACGCAGACGTATGCAAAACTGTTGAGTTCATACACCGATGTGTCACCATGCTGGTCGCTTCAGAAGCACCGGAAATTGCATTGCGTCTGTTCCTCAAATCTGCTCTGGCGATCGATCAAGTCGAGTTTAGCAAACGTGAATCAATGGCCTACGAATTTGTGTCTCAAGCTCTTACTCTTTACGAGGAAGGTGTTTCTGAAGCTCGGGCTCAAATCGATGCTATTGCTTTGATCACAAGCACTTTGTGTCAAATGCGTTGTTTCGGTGACGAGGATCGGCGTACATTGCACACACAGTGCACTCGTGCTGCTGCACACCTGTTGCGTAAACATGATCAGAGTCGGGCGGTTGCAGCCACGGCTCATTTACACTGGCCAGTTCCTGCCCTTGATCGAACTGGAACGACGCCAAGTGTGCTCATCAGTGTAACAGACAAGTCCGAACAGCAGTTCACCATCCCCAGTCGATCGGAAGATATATCGGCCGAACGTTTAAACGCGCTTCGCGATGGTAAGGCGGCGGTTGCTTGTCTTGATCGTGCTGCTCGTTTGGCCTGTGACTTCATGGATAAAACAGTTCGCGCTCAGCTGTTTATTGAGGTCCTGAACCACGCGATCAATCTCCGGTCGGCCGATTGCCGTGAAGTCACTGACGAGCGGCTGAACGATTGGATCACCTTGATACGTAACCTTATCAAGGAATTACCTCCATCCGCCACTACAGATCAAATTGTTGCTCACTTTCATAACACACTCAGCTACATGAACGAATTCTGCTCCGAAAAGAAGACTGGAAGCAAATGGATCTACCGGTGAGGATGCTGTAACCAAGCTGTTTTCCTCGGTGAATCTGGAAGGTTGAGGCTTAAGCTGGCTGATTTTCAATTAAAATGCCCAGGTCTTCTAGTGTGTATCTTCCCGCTGATCCACGCAACCGCCATACATGCACAAGCATTCTTTGGTCTTTATCTTGGTTTCGGACCAGTTGCGATCACCTTAGCTTTTTTAATTTCTCAAACCGTTTTGCGCAATACTTCCAGTCAACCGAATTTGGTATTCACTGCATTTTCTCTACTTCGTGCAAGTGTCTTCGATTCTCCTTACCGGTTCCTGTTCATCACTTTTTTACGGCGCGCTGTGATTGACCGAAACTAGACTAATCCGACCCGCACTGGTTAATTACCTACCCGCTTTCTTGCTATTTGTCTCCTGTCGCGCGTTAGCTACGCTTCCGATTCACACTAAAATGCACATTTGAGTTCAAGGCCACAGGCCAAGTGGCAAGTTTCATGTTTTTCCCGTCATTCACCTCAACCTGTATGATCACTGATCTCTATGCCAAACAGCCTCCTTTTTCCTTTTTAGATCTGAATCCCAGTGAGAACTTTCATCATAATCGCATTATCTTCCGTTCATCCGTTCTGTCGTTATCAGTCCTTCTGTGTTCCTCTCGTGAATCTTGAGATTCTCATGAATTTCGCGTTTACCAAATATGACTTTCTAGTGTA
>STRG.72948.1
NNCAATAATGATCTTCTTAGACCTGAAACGCGACTTCGATTCAGTTGACTGAACAGCGCTTTTCAGTGTTCTTCAGCGAAAAGGTATGCCCCAGAAGTTCGTGAACTTACTGAGATTATTGTATTCTCATACGTCTGGCCGCGTTAGAGTTTACGTTGAACTATCCGGTTGGTTCGAAACGACCAGTGGTGTTCGACAGAGATGTCCTACGTCTTCATTCCTGTTCAACTTCGTTTGAGATTAGGAGTGACAAAGAACCGCATTAGGTCCAAATAGGTCAGGTATGGTAACCATCCGGACGACAGTGGATTGCTGTCCACCACCAAAGTAACCGGTGATGGCGAGGATTCGAACCTCGGACCTCCGACGTGGCAAGCAAACGCTCCAAACCACTCGACCACCACCGGTTGTGGTGGCTGATTAGTCCCAAGAATGTGTGAAGGGACGTGACGTCTTTCGGTGTGGATCTGGGTGACTACTTTTCGGACAATACGATGAATATCTTCCGAATACTTGGCGATTTTTGTCATTTACTGGCCATATTTATTCTCCTCAAAAAGATATGGAAGACGAGATCATGCTCAGGCTTGTCTGGAAAGTCACAACTGTTGTTCGCTATCGTCTTCACCACACGATATTTGGATTTGTTTTTCGCCTACATATCAATTTACAACACAGTCATGAAGCTCATTTTTATTGGATCGTCTTGTCTAACAGTCTTTCTCATACACGTAAAGTTCCGAGCAAGTTACAACTCCAATCATGACACTTTCAAAATATTGCTTCTGCTTATCCCCAGTTTACTACTGGCATTAGTTGCAAACTACGCGATGACAGTGACAGAAATCCTATGGGCTTTCTCGATCTATCTGGAAGCAGTTGCCATCATGCCCCAATTGTTTATGATTTCTAAAACCGGGGAGGCAGAAACTATCACTTCGCACTATCTGTTTGCGCTCGGTGCATATCGGGCTCTATACCTACTGAACTGGGCTTATCGGTATCATTTTGAGGGACATATGGATCATATCGCTGTCATAGCCGGTGTCGTTCAAACTTTGCTCTATTGTGACTTCTTCTACCTATACTTCACCAGAGTGTTGAAAGGACGCGCTCTTCGGTTACCTGCCTGAAAACGACTTCACCTATTTTGTTTTTATTCCAACTCTTCTGATTACTTTCGAAGATTCTTAGTCCACTTGTACAAACCCTGAAAACTACGTACACACGCCGTTCTTTTCTCGGGTAACAAAACTTTTTTTAAATACTCGTTCTCCTTGTAGGGTATATTTGCAATAATGCACGTGTCCTACTCACTTATTTTGCTTATTTCTGCCCCTTTTCCAAGCCCGTATTTGTTTTACAGGGTAGCCTAATTTTATGTCTTCTGGTAAGCTCCACATAGTTCTGTAACATCTGATATTCAGTTGGCCGTCTCTCCTTCCCAGTAGTTTTCTCGCTTTTTCAACTGGCTTTGATGAAGGACTTCCGGCTCCGTATCAGCTTCTTTGGGTCAACAGCCTATGCTGAAGGGAGCACTGCGTAATTAATTATCTGATGTATCTTTAATGTATTTTACTGACATCAGAACGCAATGTTTTTTCACCTCACTATATCGTTTTTTGTTTGTCATGCTTTGGGCGGTTTTAACACGAAGATCACCAGTTGGTACTAACGGTTCGCTGTTCAATTTCCTGAAAAATTCGCGTTGTTACCTCGGCAATTACGTCGGTTGGATATCGAATGCAGTTTCGTCCATAGACTGAAGGCCCGTTCGGCATTCACCAATCCGAG
>STRG.74830.1
ACTTTCTAAAGGTATCGTTCGTCCCTCTCGCAATCCATGGGCCTCACTTCTACACATGGTTCTTAAAAAAGATGGCATTAGCTGGCGACCATGTGGCGAATATCGCGCACTAAACTCGGTTACCCGTNTCAAACCTTTGTAGTGACCTCGATCGTCCTGAAAAAATGACCGTTTTCTGGACACCATTTTGGATCTATTTTCTCCACGATCTTTTCCGACGTTTGATATCGACCTCTTTGTTTCGTTCGGTTGTGTATGTTTAACTGGACTGACTTTTCCAAAGTTTCCGTCGGCCTCGTTTTGAATCACTTTCAGTTTCGGTTCCTCGCCGATTGTACGCGCTGGCGGTTCGCTTCCTGCTTAGCCGTTGCGTTCATTTTCATTTGGTGTATTTCTCGTATCGATACTGTTTCGGTGCCACGATATATAGAATACACCTTCGCATCTGTCAACCGACTTGCGTCTTTTCTATTCGTTTGATACAGGGGACAACGTTGGTATTTCACTGAGACTGAATAGAAGACACGTTCATTAGCTGCGCTCGAACGTCTTCTATATTAGTGAGCCCGAATCCTTCCGAACCTTTCTGAATTATTCGCCTACTCGCTGAATCTGATTTTTTGCTACTTCACATCCTCTTTTTGTTGCGCGATATATATTTTTTACGATATATTATCTCAACATACTCATGTCTGAGCATAAGATGCAGCTCGACTCAGACCTCACTTTATCTGTGGTTGCTTTCAAACCGCTGGCGTTTATCCCACACGACCTTGAGGTTTGGTTTGCAGCATTAGAGCTGCAATTTGAGGCACGCAGGATTATTGACCAACGCCAAAGATTTTCCTATGCCTTAGAGGTAGTCCCTGGTGATGTTATCGCCTCAGTGAGGGACTTGGCCTTAGATCCGTACCGTCCTCAGTCAAGGAGCTTAAGGCATTTTTGGGGTTAGTTAACTTTTATCGTCGTTTCATACCCCATGCCGTTGAACGTTTGCTTCCAATAACTGACCTACTTCATGGCAATCCACGTAAGTTGTCCCTTACGAGTAGCGATCTCGGAGATTGGAGCGACATTAGCTCAGACCACGCTCCTAATGCACCCAGTTCCGTCCGCCACGCTAAGCATATCGGTGGATGCATCAGATTTTGCCATCAGAGCCGTCGTGCAACAGTCTTCTTCTGGGATCTGGCAGCCATTAGAGTTTTTCTGTCGACGCCTCAGTCCCACGGAAACGAAATATAGTGTTTTCGGTCGCGAACTGCTGGCTCCATATAACGCCGTCAAATACTTCCGCCATGCAGTCGAGGGCCGATATTTCATCCTCTTTACCGACCACAAGCTTTGAACGTATGCATTACGTACTAAGTCTCACCGTTACTTAGCACGAGAAGTCAGACAGACTGTATTTCTCAGTTCATGACTGGCCTACGACACGTTAAAGGTGAGTCGAACTGCGTTGCAAATACGTTGTCGCGTATTCCACTTAATGCTATCAAATCTCCGGTTTTAGACATCCCTGCCATGGTTGCAGCACAGGCACAGGATTCTTCATGTATGGAAGCCGCTCAGTCATCGTCGCTACGGTGTCAGTCCGTACCTCTGGCCACCAGTGCTTCGACTATACTCTGCGACATGTCTACTGGTCTACCTCGGCCAGTCGTATCCTCTACATTTCGGTGTCTCGTGTTCGATGCCCTACATGGACTTTCCCATCCAGGCATCTCAGCCAGTCTCCGACTAGTAGCTGCAAGATGCGTCTGGCAGTCCATGAGTAAAGATGTTATTATGTGGGCAAGACAGTTTTCATAATGTCAACGACCTAAAGTGCATAGGCACGTAGCTTCGCCTACCGGTACTTTTGCTGCGCTTGTTGCTCGCTTCGATCATATCCACATAGACATTGTGGGTCCATTGATCCCGTCACACGGGTACCCCTATTTATTGACATGCATCAATAGATTTACGAGGTGGCCCGACGCTATTCCCATCTCTATCGTCACGACCGAACCAGTGGCTCGACATCTGATAGAACGATGGATAGCTTTATATGGTTGTCCTACAACCACTACCGATCGAGGGCAACAATTTGAGTCCGATCTATTCTCTTCATCAACTCACATGCTGGGTACGGAACGCATTCGCACGACTGCGTACCATCCGGCATCGAGTGGTTTAGTCGAACGTTTTCATCGCCAACTCAAAGCGGCTCTTAGAGCACACGAGAGCCCCGACTGGTACGAAACGTTACCGCTAGTTCTGCTTGGTATCAGGACTTGCATAAAGGCAGATATCCAATGTTCCGCCGCAGAACTTGTCTACGGCACGACATTACGACTGCCTGAGGAATTCTTTACGCCACGGAGTACAGATTCACTTGCCGTACAGACTTACGTTCACCGTTTGTCTACGTACATGCAAAATCTCGCTCCGGCGCAGACTCGAATGCAGCGACGACAGGTTTTTGTTCCGACCGAACTCGAAACTTGTTCGCATGTATTCATTCGTGTTGATTCGGTATCGAAACCATTACAACAGCCTTACGAAGGTCCATTTCGCGTGATTTCTCGTCACGATAAGACCTTTAAGGTTTATCGACACGGTCGCGTCGATACTGTTAGCATCGATCGTCTCAAAGCCGCGTACGTTGAGGACAGCGTGTCGCCCACTGACATGAGATTCGATGTTAACCCTGCAGTTGCAGTTGCTACACCAGTTTTCCGTCTATTTTCGTTTTATGGAGCTTCCCCACATGGTACGCTTCGCTGGTCCCACGAAATCCGGAGGACTTTGGCACCAACGTTTGCATTCTGGTTCGGCCCTATCGTTATCGTTCCTTGCCACTGACAAATCTACCGATTTGACTTCCGCATATCATATTGGTTAACAGTTACCCGATGCTGGACTTTACTTATGTGGCGTACCTGGATGACGATTCACTCAACCGATGTCATTGGCAACGAATCTGGTTTACGCTCGACCATCATTCTACGGTTCCTGCATACCACGGATTCTGCCCGTCAGCATCCTACTGCACAGCTACATTCTCGTATTTTGCACGCATTCACGTTTACAGCTTACATATCACGTGGAAAGCATGCATAAAAACACTACATTGTTGGTAATACGGTTGAACCCAAGGGTTCGCTCTACAGTATCACCACTCAGCTCACCAATGAAAACGATCAAAGCATTGTTTCGCCCTGTCAGGAATCATCAGCTGCACGCATCCGCGGAGCCTCCCTCCACCCGGAACTCGGACTGAAGTGAATGATTGTGAGTGAAACACGTAAATACTGGACTATCCGGAATGACTCCCAAAGGTTTGCTTAAAATCACCATGTGATTTTCAATGTTTTCCAATGAAACTGGTATGAATTTGGACTCAATAAAATGTCCAGTTACCATCAGATGATAGACTCACTTTTTTATTCAGTGCTTTTGCTTAATTGCAACGGACAGATAAAACCTCAATCGCAGGAGCCCATCGAACCATCAAGGAAAATTGTTCAGGCTTCATAGTGGAAATCGCTACCACCAATGTTGTCCGGAGATGACGACGTGTGACTCGGCGGACCATTTAATCACCGCCCGTCAAAACATCCACCAACGCAAAAAGCGTCATGTGGCCTTCGAAACTCCAGCTGTGCCCATACCCACAGCTGATATGAATAAACTATGTTGTGTGATTGAGTTATGATTCTAATATTGCCAAAGTGAATATTGGCGATCTTTATTACTGTACTCAGCTTTTGTCAGGAAACTGTTCTGTATGCTACACATACAGTAGTTTTAAAAGCTGATGTATCATAACAGTCATTCCACAAGTGAGTTCCCTCCGATCGGCTTCCTGTACCTGAAAGGCTTTATGGTAGCACCATACACATTTAACAGACTTTGATATTGGTAATGTTTTGGAACTCAGGGTGAGGAAAACCCGTTAATACACCCAAGTTAGTGAAATGTCACGCCTACAGAAATAAGCAGTTTGTCAAATGCTCCAAAAATTTTGGAAACTCAGTTCTGTTTTCCACTGGTTTCCAAAGCGGTTTGGCTGCGTAGGACGTAATCGTTACCACGTTCGAAAACCGGCGGGTCACTGTTTATGAAACCCTATTCCTTTCGAATTCTAAACGAGCACAGACGGTCTTTTTTGGTGCATTGAGGTACATTGGTCTAAAGAAACCATCTTTGTACTCATTTTCTCCGAGCAAATGGCCCACAGATTCCAGCGCTTTCAAAAATTGGTCGTTGGAACATATTTTGTACGTTCTATAGGTATGGCAAAGGTTATCTATTGCGATAACATCTAAGTTGCATACAGACAATCTGCAAACTATGTTCAACACTAAACCATAGTGAAAACTGAAACTCGAAGACAGGCTGCCTGATTCTTCTACCTTATGCTGTGTAGGTTCCTATTCTCGCATCTGTGTAGCGCACTACATCAGAAGAACAGTCAGGCGCCTCTCTGATCGAGTTCAAGAACACTATCGTATACGGATAGTCAAAGGGGTCAGTAAGACGAGGACTAACGCAATACCGGCCCGTACAATCAATACGGCTGCACGGGCCGCATGTCGGCCAACCGCTCTTAAGCGGTCAGACAACAAATCCTCTATGCAACCGAGTCGGTCACAATCGATGGATTTTTCGGTGAGCTACAAAACTGAGAACAAAAATATACGGAAATCGGATATTTTCGATGATAATGAAGCTGCATTCTGTTATTGGACCATGCCTGAACACACTAGAAAGGTGTCATCCTTCAGCTTCTGAAAAGAAAGTTTCAAATGCCAGAATAAAACTACTAATTTGTTGCGGTGCCTCTGATGAAATATTGCCTCCCCTGTCACTGAAAAACTTGCGTATCCACATTGTTCTCGGGGTTCAGATAAAGTGCCTACCATGAAAATACTGCGGTACACGAAATACACGGATGCCTTTTACCCAGTGGTGTGACTGATTAAGAGATGAATGGTGCGAAGAGAAGAATCCTATTTGTCGTGGACATCACATCTCTTTGTCGTACTAGTGCTCCGTTGTCTAGTGTAAAGGTAGAACTTCTACCCCACCAGCTGCACGTCAGTAATTCAGCGTATGGATCGAGGAGTTATCTGGTCGTTTAATAGCACTATCCGCAAACTTCCCCTTGACTATGTGGTGGGTAGCGTGGCAAGCCAAATGTGAGAAAAATTGATGGTAATTTTGACATTTTAAAAGCTACACACTTTATTAAGTGCTCTGGGACAGCTGCATCTCCTTTAACGTCATCAAAGCTTTTCATACGGTGTAGCATTCGATGGTTGCTGAAAAGTTCCCGGAATTCTAATGCAGTTTCACAGGTACACTGCACGGTTTTGCCACAATTGACCATTTTGTTGAAGAGGAGAAGCAGCATACTGATGCGAACAAAGATGAGGTAATATTGAAATGTTGAAATTATTTTCGTTTCCTGGTTGGATTTGGCAGCGGCAGATGTTGAGCCACGTGGAACGACCGAAAAGACCCAAACCAGGAGATTCAGAAGAGGAAGAATAATCGGACATAGAAAAGCTGGTACCACCATCCGTGAATGAAGTTGCACTCGGCCCTAAAACGATCAAGGTTTACGCGATGACGCTGCCACTTCCAACAAGCAAGTCGATGATATGCGTGGTACGATTAAATTCACCGTTCGCCAAGGGGAAGAAAATCAAACTAAGAAAAGTTTTCGATTTCCTCGCTCAAAACTGCCCTCTGCTTACGTGTGAATTTTGATTGTTGATGACGGATTAAGCTGACTTCCTAGCATAGCTTTCGATTACGTTGTACACCCAGTCAAATGGGTCCGTCCCGTTTGGGCTGGAGAGCAAACAGTTTGTTCACTTCACGTGACACGCCATTTAGCTTCAAAAAAGTTTTACTTGTAGCAACTATCCCGATAACTTGGACTGTCAATATAGCAGAGAATTTAGTCTCACTAGCCTTACGCACGGCTATGGGCAGCAGAACAAATTCCAATCGTATAACCTTGTTTATGGTAAATTTGTGGTTCTAAATAATGCAATACATAGAAGTACATAAGTGCAAGTGACTTACAGACAGGTGAACAACCAAGAGCAACAGTGCAGAAGGTTATCTGATAAATCGGGACAGTGCGGTCATGGACGGTCCATTCAGCAAGGAGTCAAGCGAAACTGTAGCACAGCACGGTCACGGTACAAATAGTAACTCAAGAAGCTTTCGGACTTATATCAAATAATAGCTCCCGTCACAGGATAAGAAAATGATCTATACTTAGAATATACAAATTAGTATATTCTTAGGCGTCACCAATATGAAAGTACGAACAGTAGCAATTGAAAATGACAGAAGTGATATGTCCCGACAAGAACGCATGAACCTGCCAGTAAGCTTTGATATCTGCGTTTGGTGGTCTACCGGAATGAGGCATAGGCAGTAGGGCTGTGGTCGGGAGATCGAGTCCCCCTCGGGCAGTTTTTATGCATGAGTGTAACGCTCGGTAAATTTTCCTTACAACGGAAATGTACAGTACAACAGAGTCAGGAATATAAACGTAGAATGTTCATGCACTATACACCATTAAGAAGTAAATCTGAACTGTCAGTACATTAGAAGCGGGGAATTAGACCAATAATGCTCGAGGTCCGTGATGCAAGTACACGTTACTCATGAGGAGGACAAGCGATAATATGATAATACAAATAACAAGAAGGTAATTTACAGTACTATTCAGGAAGGTCGGGTGTTTGTCGTAAAACTTCGAAGTGACTGTGATTTGTATTCAGCACACTGGTCAGAGCAGCGTTTGCTCAGAGTAGGATTCTGTGGGAGTGGCAAGTCACTTAAGTGGATGACGTCGTTTTTCGCGTGAGCATAGGACTAGGTTTAGTTGAGGTACTAAATAGTTAGGCAAAATGGGTCACGAGTTTTTGGAACGGACGACCACCATTTGTTGCGGGCAAGGATGATCAAATTATCGATCGATAATCCGATGCTGTCTCTCAGTCACCTGGTTTTCAATCAAGGAAGGTTAAGTTTCAACTAAAATGCATTTCATCAAAATTTTCGGTGGACTAACCAGAAAATTCGAAGAAACCTGTTCCGTTGCGAATCGGAAGATGTGTCGCGTGTCAAGATACTGAGAAGAGAGCTGAGCGCATACGGACCGCGAAAAATCGAGTGTGCAAAAACGAAGTCGATGGAAACTTCTTGCATTTTAGGTTCATTAAAACGCAAGCAACCGAATAAATGTGACATTACCAGAGTCATGCTTCAGAGTAAATTGTGCAG
>STRG.35133.4
CTCAACTCAGTTGAACTGAATTGGGGACACAAGCCGGACCGACGGCGCGTTTGGGCTCCTGTTGTTTGTGCTTCTGTGATATGGATTTCGATGCAGTTCAGTTTGCGCCAGACACTTAGTGGCCATGGACGGCGGAGAATCCCATGTACTGTCATAATCGCAGCTTCACAAATTATGCTGGTATTACTTTCGAATTATGGGTTAAATTTGTGGTGCTAATTGATGATTGTCGGTGCGCGACCCATTTCACCGTCCTAAGGTTCAAGTGATAAACCCCGCCGTGGTTCTTTTTCAAGCCCACTGTCGCGGAATATACTCCTGCCCCGGCAGTAACTGATCACTCCATCATTCAATGGAAGAGAAATCTTCCGCAACATCTAATACATACGCATCGAATGGTGCGTCAGATATAAACCATCCGGTTTTCCGTCCCTCCATCTTGAATTTCACTCCAAAGCCATTTGAATTGCCCGGTAACTCCACCAAATCCGAGAGTACTCCCGTAACCACAACCAGTTCAACGGGATCTTCTACCAACTCTGTCCTGAGTAAACCGTCTATTTCTGCTCCTCCTATAAATATCACACGTAAAGATGATACCGTCCCCGGGGGATTTGTTTTTGGTTCAAATATATCTTCCAGGGTTGTAAACGCTGCAACCTCTCATGGTGCTTCTTGTAGCCTGTGGAGCGCTGCAGAAGCTGACTCATCCGCATCAGTGTTCACTGCGTTGGCGAAAGCAGTGACTTCCAGCAAACGGGAGGAGAATGATTCTGATGAACAAACTCTAGCTGACTCTGCTAAAAAGGTAACGGAGGATCAGAAGCAGGCTGCTGTTTCCTTGGCACAGGTTGATGTATTTACTGGAGAAGAGGATGAATTGCAAGTTTTCCGTATGCATTGTCAAGCTTATGTGTTTGACACAGACAAACAACGTTGGAATGCACTCGGAGCGACTCATTTCCATCTGAATGATATCCCGAGATCAGCTGATGGGAATGCAGTTGATGGAGTAACAAAATGTCGATCACGTGTAGTGGTTCGTCTGTTGTCTACTAGGCGTGTAATTATTAACAGTCCCGTTTGGGATTCGATGCCGGTTGCTCTGGTGGATTCAAGAAGCCTGAGGATAGGTGCAGTAAGCGAGGATGGTGATCACTTGCGCAGTTATCTTTTTAAATTTTCTCCGGACGATTCTGCCTCAAAAATCTGCGCTGCACTGAACACGCGCAAGGCTCGTGCAGCTGAAGTCAAAGGAGCCGAACAAAGTTACCATCGATTAGCCGGTCAGAAGCGTTCTCTGGACGCGTCCGCCGATCAAACTGAAAAAAACCTTGCCCCTTCATCCACCAACTCTTCTTCGTCAGGACATTCATCCGAAACAGTCGCGCCTGAACCCGTGCCAAATCCCCCTGTTTTTAGACCATCTGTACTGTGTCCCTCTGATGACTCGTCTAATTTACGGCCTTCAACGACACCGGCAATAACGGGAACTTCAGCACCGATTGGTCCGGTGTTATTTCGCCAGTCGGCTTTGGATCCGGTAGTGAAGCGGTTACGTACAGATCAAACGGGCTTGGAATCACAGATAAAATCGACAACCGAAGAGAAATGTGGTCTCTCTCAAACCCTGAATGTTGTCCCTGTTCCTACGGCAGCCATAGTCAATCTGCCGACCAAAAGAACCGTTTCCAGCAATTTTGTGTTCGGACAAAATATTTCAGATCGTGTAACTAATGCGAGCGCAGTACCACCGTCCAAAGAGCTCCCTGGAATGCGCGAGGAAGATAATGGTGAGGATCACGAAACTGCAGAGATCACGCCTTGCCCGACAACCCTAGCTGACTCCGCGAGCGCTGTGGCTGCAGAACTGCGCGACAAGCCAACCCTACCGTTCAGTGAAATTCCAAAAGAGCCGATCGTTACTGGCGAGGAAGGTGAATGCACTGCCCTAAAGACTTACTGTCGTTTTTACGATTTCGATCGAGAGAAGCAGCTTTGGGTTGAAAGAGGGAATGCGTATGTTCATCTGAACGATATTCCACTACCCAGCACGGGAGCTGACGCACCTTCGATCGGGATCACTGCCGTCCGAACTCCCACAGGACCGCCGACGCGGTCTCGACTGGTTGTTCGAGTCTGTAAAACACTCAAGCTACTGGCAAACACACCCATTTGGTCCGGACTAAATGTGGCCATAGCGGATGAACACTCGATCCGGCTGACAACAATTCGTTCGGTAACGACGGAAGAACTCTCCGCAGGAGAAAATCAGTCGGTTGAAAATCAACCCAAACCGGAATTCCATGCCTATTTACTAGTCATGCGATCCCCGAATGATGCTTCACGTTTATATCAAGCTCTGATAGCCCGAAAGAATATTACAATTCGATCCGGTGTGAGTTGTGAGGATTTGGTCGATACAGGAGAGTCGACACCGGATAGCGGTTCGGTGCACGGATCAAACGAGACTGCAACCTGTTTGGCTGTCGGTACCACGGAAGCGGCGGAATCGGGTTCGATTCAAAGAGAGCAAAACACGCCAGGGAAATCCGGTGTAGCACATTTTCCATTCAACACAATCTGGAGAGCTTCAGTGTTTCGCCTTTTTGTTTTGTTTTGTGTTATCAATATTTTGCGCTCGCATTCAGCATTGCCGACCCGGAGTTACCACTAAATTTGAGCAACGCGGCAAAGGCAGCGGTGTTCGAATGCCGTTAATATTTGAGTATCTTCCAAGCTCTGGAGCAGCATAGAAGTACCGGCCTCAGTTGTACAGCGTACCCTCGGTCCTCGATAAACAAACGGATATCACGTCGAAGGAAGAGATAAATGATTAAAACCAAGCTTGCTTTTCACATATGGTGTGGCGGCCATCGGACGTCCGACTGAAGAATCAGCCCTGAATGTGTTTTTACCCCATTTTTACCCTAACATCGTTGTTTTCTCGCCTGTGACTCTGTCTGTTCTCATATTCTTCACTATGGTACGCATCGCAGTAATCGCTCTACACCGCCTCCTATGGCTCGGGCATGTTTTGCGTATGCCTGCCCATTGTTTATCTTTTCGTGGTCTTTTTGCACGTACTGGGCAAGGCTGGAAGAAGCGGCGCGGTGGTCAGGCTATGACTTGACGCAAGGGCATGACGAAGTTGGCTTCGGCTTTGACTTCGGTTGGTGCGTCCCGCCTTCCTGGTTGGGGCCCAAGAGATGAGGATTGCCGTGGGTTGGAAATGCTGAGATATCGCTCGGAACCGAATCCATAGGCGCGAACGCTGTGTGACTTGTCTGTTGTCTTCCCGTGTCCCATGAACAAATGAAAAACAGACAAACAAATTTACAAATTATGTACGGTGAAAATATTTGAAAAAACTTGCTTTCATTTGCTGCAATCCTAATGCTGACTCCTGAACCCCCCC
>STRG.52924.1
TTGAACTCAATTAACCACGGGTGGACCACGTAATCTATGTAATCTTATTCAATCCATGTTCATCGTTGACCTCAATTCTTGTTCAGTTACTGACTTTAGTTGCTCTTTCTTCTCTAATCAGTTTCTATTTAAGTAAACACAACGGTCGTAAAATCAGTCTTCAGACCAATATGGGTTATGCAGAATTATCTGCCCTATTTTTCGGACGTGTATCCAGTACGGAAGGTTCAACTGCAGGTGCTGTGAGTGCGATAGCGGCCACATCGACCGCGGATCCTTCAAATCCCGGATTTCTTCTTCGTGGTTCAAGTTCCGGCTCTTCTGGGCCGGGTACAAGTCAGGGCAGTCAGGCCATGTTGGTCAGCGGACTACCGGGAAGTCCCGGAGCCCCGGTCGCACTTGATCCGAATGCGATTGGCGCATTCGGGTCGGGGCGAAACGCTGTACGAAAATATTTCCTACAGGTATCCACGTATCAAATGGAAATTCTTATGAAGTTCAATCGTCGTAATCGATACACATTCGCCGAGCTGAGCAGTGAAACCAATATTCCCGAACGGGAACTAAAACGCAGCCTGATGGCCTTAGCGTTGGGTCGTTCTAACCAACGTATATTATGCAAAGAGCCAAAAACTCGAGAGATTGAGCTGAACGACGTGTTCTTTGTAAACGATGCATTTGTTTCAAAGCATATCAAAGTTCGTGTAAGTTCTTCCGCTTTTACCCTGACATTCCTTCTGAAAATGTTGTCATTTCTTCTCACAGTCTGGATTGGTTTCAGAGGATCATACCTTTCTCGATGCAATAGCGCCTCCTCTAATGAATTTTTAGTGAACATTTATTAACGTAGTTTAGATTTGCACGAGTATTCTATGCTGATTAGTGCCATTTGGATGAGAGCTTTGTTCGGTTACTGCGAATTCGTTTGAAACGACAGCTTGTTTTTCTGTTCCTATGGATGCAGCCCACACGCGACCACGGAGATCAGAAAAGTTATATAGCCTAAGCGTAATTGCTTTCAGTTTTATGCGGCTGACTACTGAAAGAGAATGAATCGGCTTCATGGATATTACGAATAGCACCTGCCTACAAACGACGATCAGTAGCGAGATCTGAGTACAAAGAGACCCAGTTCTGCTTCCAGTTTCGAACGTCGTAGATAGACTGGAGTCCTAATCGCACGACGTCCGGTTTGACAGTTCTAATCCATGTTTTCAGCTATCTACCCGTGTGTCAGCGCCAGCCTTAACATATCACAGGAGGGAGACATTGTTTTTAGATCTCCGTATTTGAACGTCGTAGGACATGCCAAACTACTGTTGAAGAACCACTGACAGCCTCCCGATATCGAGGCGGTGTTGTCTTATCACGTCGTTTGAAAGCATGGCGCTTCAAGCCATTCTGACAATCCGTCGCAGACACCATTTACCAGACCTACAGCTTCCTGACATTCTCGGCACGTAGTGGTCACGTTTCGCCGATTTAGGTCAACATTGGGCAGATAGCGGCTCGGAAGACACGGACTTTATCCGGCGACTGATTTCGCTATGCACCCACAGTGCATTACGAGAATGAAGAAACGCCACCCTGGCGTTGCCAGTGCGCAAGTTGATTTTGTCTGTAGCTCGACTGCTTAGAAAGATCGTGGACCTTTGATATTTCAACCCCTGAATGTACTCAGTTTGTTCGCCACCGATGTATATAGGTTGAATGGACCGTGTGGCGTCGGTTGAGAGTATCTTGGTCTTCGAAGTATTGATCTCGAATCCCGTGGATTTTGTGAGGGATTCTACATGATTCAGAACT
>STRG.5484.3
TCTGGCACGGTCTCATTTTCTGGTTTGTGGTGTCTTGGAGTTATATCGGTCGGAACTGACTGTGTGAAACAAAACATTTTAGAAGCTTCAACGGCTTCTCTTGGCACTTCGCTCAATACCATCCTGTTCTGTTCAACGGATGGTTGTCAGACCGAACTGAACTGAAGACATTGGCGGATATTGGCTCTTCGGCGCTCATTCCCTAATCAAAACAACACTGAACAACTAACGAACTTCGCAGGAACTCTGAAATCTCGAATTTTGTGAACAAAGACTGATCGTGTGAAATTTTGATATCAAGGGGGGAACTTCTTCCGTAAAATTTATTTACATATCAGAAAATATGCTTACATCCCGGACTGCGCGAAGCTCACGTGAACTGCGTGTGGACACGCCATCCACACACCGGACATCGTTCGTGCGTAAAACCCAACCGAAGGAACCAATGTATGCTGGCCACAAGAGTGCGTCCGTGCCAGTTCGTGTGGCTGCGACAGCTCTCACTAGCTTGTTGGTTGGCTGGATCACTACCTGGCTAGTTCGCCCGCATATTCGCTACCGTTGTCATAGTCAGTGTGCGTACGGTCAATGCGGCCAAAAGGAGCCAGTAGATTGCGCCTGTCCGGTCACCATCATTTGCGTTCACGTATGCAATGCGTTCTCTCACATAAGTTATCACCAGCAGACGCGTACCCGCTTGCCCATGGTCGTGTGTTCATTACGTCAGTGGTTCGTTGCTGGTTACACACTGGTAACTACGAGAACATGAAGTTTACTCGATTCACATAGGATGATAACCGGGATGGTTAAAAAATAAAAGTTTGCTCTCTCTCTCTCTCTCTCGGGTAGCAGAAAACAAAATTCACTAGTGCACGAGCGTGTATTATTTCTCTCTGTCGAGGAGCTTCCGCATCGTGATCAATATTCCCGTCTTTGCTGTTGCACTTCATCTGACAGTCAGAAGCTTGATATTCTCACTGCCATTGACGGATTTTATGACTGTTGGCAGCTCGATTGTGTCCGAATGTGCAACGTCTGGCTCGTTGCTGTGTAGGCATATATCAGACACCGCACACTGTAAAACACTTCTCGGTCAAAAGGCTGTTTAAACTGACATCCGATGCGTGATACACCAACAGACTCGACCATTCTAAGTCTAACTTCGAGCAATTCGTCGACCACCACTCATCCGTCAAAAGTGAATTCTTCCAGTCCAATGGATGTAGCTCCAGTGAGCGCAGTTGCGGCCGTCACACTGTCCTCCTATTTCATCGCGGAGAACAACAACAAAGGGAATAATAATAACAATTCAAATAATAAAGTAACTCCACCATCAGTCGATACTGCTGAAATGAGCATGTTCCACTCGTTCGAGTTGGCGACAACAAAAAATCGGAAACTAAATTTTCGTGCCCAGAATCGACAGCTGCATTGCAGCAGCTTCCCAGAAGGTCCGGATGCTGATATGAGTGGATCTAACGCGGAAATAGAAAAAAAGAACGCGTCAACTTACACTCCACTGCACCAGTCTATAGGATCCAATGAGTCAGTCTCATCCACCGGACCACTGACAGATTCGAACCAAACCGAACCGGGTCGTGGGGAAGATCAAGGAACAACCGGGAAGCAACTCACGCCAATGGAAGTCAGAGAACGACTGAAGAACTGTGTGCTAAACAAGCGTCGAAACCGTGAAATGGAAGCAGCTTTTGCGCAGAAGTCCAAAACGGATTGTGTGGACGTCATTAATCGGACCATACCTCATTGCTCATTCAATGGTAACGCTAACCAGTGCGCCGGACAAAAGCCCCTCATTTCTGGCGGTTCACTGGATCGTAGCCTTCAACCAAATCCCGCCAACTTGCGGACTCAGGGTCAGAGTTTTGAACAAACGGAGACCATGCTGAGTTCTGTGGTTCAGAGTACCCAGAAGGGTACGAGTGACTCTAGCAACGGACACCTTGGTTATGATAGCTTACAATCACAGTGTGTTGGAACAACTGGTCAGTGTTCCCAGAAGCCACATTCTCAGTCCATTAATCATCGCATTGGTGGTGATCATCTACGCAAGACAATGTCTGAACCAAGTCTGAAAATTCGCGGAGTCAGTAGCCACAGACACCGTGGCAGAGTGGAACGTCGCCATATTGGATCAAATTCCGTCACCGCCGTGGCAGCTGCTATGGCAACATCTAACACATCAGGCTCCTCCTACATGCCATTCAGTGAAGAATTCTACCAGCATCTAGCATCGGCTTTACAAAGTCGAAATGTATTAGGAAAGAATACCGGTCGTTTTTGTAATACTTCGGCGGAAAATCCAACAGATGGCCTGGTCACACCGATGGACACCTCCGAAGCCGATGCAGAAGAGAACCGTGCAATTTTTTCCGACCGCAATGCACCGTTTATGTCTAACAGAGCAATGGCTGAATTACTTACTGCAACGGCAACAAATACAATCCTGAAGAGCACATTCGATCAAATTTTCCGAAGACAAAATGTCGGTGAGCAGGCTCAGTCGGAGACGATCGAACATGATTCCGTCCAAACAAACGAATTCATTCACTCAGCACCTAGTGAATACCGCGCTAGCCTGCCGAATCTCATGCAGTCCTCATTGTTGGGTTCTAAGCAGAACTGTGTGATAAAAAATGCAGATGCAAAGGGCACGAGGCAGAACCAGAGCACCAGATCATCCGGTATTTTCGGTGAGAATCGCGGTCGTTCCTCTTCTACCGTGTCACCCCGAGCCACGTCGACTGGGTCTACAAAAGCCGGCAGATCCACTAATCAGCTATTGCCTAGACGTCATTATTCATTGGGGCTGATCAGTCGAACTAGATCAGCACCGCTGGGTTTGGCCGGTGGTTCAAACGCGATGCGCTATTTTTCTGGTATCGGCACGAATGCGAGTCGACTGGTCGGTCTGAACACAAATACCTCATCGGCCACATCGGCCGCGAATGCTCTGGCCATGGACGCGGCTTCGTATTATCACGTCACTGGCAGCCCTTCATCCCAGTCTTGTCAACCTTCTCCACAGGCCAGTTCAGAGTTTGAAACTAACAATCAGACCACACAGTGTAACAGTCAGGCCAACGAAGAGGAACATGGTCGAAATAAAGTTGTAAAGCAGCTACGTAAAAAATTACTCGAGAGATCGGAATTTGTCAGTGCTGACCGTTCAGACATGAACGCTGTGATGGAGTCCACCACAGGCTCCACGTCAGTTTATCGAGGCGTAAATCCTCTGCTAGAACGAACCGCATCCAGTCCTGTCGTGAATATGACCGTCACGTCACGAGTAGACTATCCTACGGTTATTCATTTCTACCTGACTGTTCATTTAAACTGCGCAATCGGTATATGCATTCGACTGAGAAAGTCTCGCATTTTACCATCCCAAAAGGACCAAACTTCCCGTCTTCTAACTGGTGATTTCGTGTCCTTGTATGTACGTTATTGGGCATCTGTGCTCTGGTTTGCTGGCTTGTCAATTCCGAATTTCCCCATCACTCACAGTCAAAAACATGGCAAACTATGTTGAAATGTACCTTTTAAAAGGTTTTTTCAACTGCTTTCATGTGTGGTTATAAAGTTATTCCTTGAGATCCTAGTGGCAGGGTTGGGTTATACATATACAGAAGTTCAATTTGGCGAAACAATGGTTTTTCAGTAATTCATTCTCAAACAAGTTACAAATTACATGGGAAACATTAAACAGAAAATTGTGAGGATAGACATGGAATAAACATCAATCCTGGGCAGGGGTTTATCAACGGTCGCGCCTTATCGATTATTCACTAGCGTTATTCACACCGGATTGTCCGAGCTGCGATAGCTCAGCTGGTAGAGCATCTGCCCGGTATGCGGAGGGTTGCCGGTTCGATGTGAAGAATGCAAGTGAATTTTCCAAAAACATACGATTCAGGTTCCTCGTGCCAACAATACATTCTCTGAATATCCTTTAAAAGTTGTGCATCTTGTCCCCCAAACAAATGCGAGGGTGTTCAGTCGCGCACTCTAGCGATAACCGAGGCAATTTGAACCAAGAAGCTGACCCCCGACCTTTGCGTTCAAAAGCGTTAGGTCCAGGCACGTCAACTTTCATGGCCTAGGATCGATCGAGGCCGAATGAATCTGTCGTCCTGTCACCCAGAGGACGCAAGTTAGGTAGACCAATCACATGGCAAGGATAATTCAACTGTTGATAAACCCCTGCCCAGGATTGGTGTTTATTCCATGTCTATCCTCATAGTCTTCTGTCTAATGTTTCCCATGTAATTTGTAACCTACTTGAGAATGAATTACTGAAAAACCATTGTTTCGCCAAATTGGACTTCTATACGATACAAAGGGTATTCTCCGGACAATATGTATATGTACTACTTAATCCGGTTATTCATTTCTTGAACAAACTGAACCATCTCTCAATTTAATAAGGTCACATAACTTCTATTCTTATTATAATGACTTCTGTAATAGATATGACACAAGTAGTACGAAATATGTTTTTTGAACTGTATAGCATAATATCACGAATAATGCATGCCGATTTTGTACGGCTTCGTCCTCGTGCTAAACGATAGCGTTCGTCCAGTCTATTTCTGTCCAGTGCTTCTAAACCAACTCCAATTTTTCTAGTGCAGTCCGCCAAATGGTTACATAAAAGAGACTCGACTCATGAGCTACAGAGTGCATCATCCCTTGGACTACCTCATTGTTTTTGCTTAATATATCATCAAGTCCAAATATGTTCTCGTGCATTGTGACATACAACTATTGCACTCTGCGGAACGAATGGCACGTTTTCTAGGAAGCATCTGTTCTACATTCATCGTATCCTCTTTGTTGTCTGCTAATATTTTCTAATAATCTGTCCGTAAGACTGTCTCTGTCCACATCTCACAAAAAAACTGTCAAAATGTTTTTTGTATGCAACCATATAAAGACTGGTCAGAAAAATTTACTTTTATTGTCCTCTTTTTGATAGCGGTCGAAGCAAACGGATAAACTGCAAAATTTGGAAGTTTTATCCCCTTATATTGTATTTACACATGCCAGACTGGATAAATTTGGATAGCAACAAGCAGAATCTTTTTTCCAGCTGAACATGCAACTTTTCGTCAGTGATCAAAATATTTGTTTGACATATCCAAAGTGACCCATTATAGGTGGTTTTGTTACAAGCGTTCATTTAGTAGCAAAGACTTATTCGTCTTCAAACAGAACTTTAAATTCTACTATTTTTTCCACTTCTTTACACTCTATAATGGTAACCCTTGTAACGCAGTTCTTATCTTTTCGCCCTTTGTTTCTATTCTCCAATCACCATTTTCAAACACGCGCACGCACACACGGGGGGGGGGGTGACAAATTTATTCGTGTGCATTCCAGCAAGACTCCAGTTTCACAACGGTCCTCGCTTATGATTTGGGTATGCTCACTCATCAGTGTACTTGTCAATCGGATTCAAATCACCCGGAAAACCCACTCCGTTTGATATCGATCTGGCAGCGATTACAAGCAACCGGTTTGGCTGCTCTTTGCCATCATCAACCCGGTCGAAGAGCTTCCTTGGTTGAATTACAACTGGCACACCGTGATGTCTATACAATCTTATTTGGCAGTAATCCAGCTAGTCGTTATCGCATTGACCCATCCCTGTTAGCTACCGTTCGACTCTGCCGTTTGGCTTGTGGTGGCGTCGGAGTGGATTCGGATACCGCCTGGCATACTGCCGGTCACACGGCCCACGCGGCTCGCTTGGCTGCTGGTTGTGTGATTGATTTGGCTTGTCGAGTGCTGTTGGGTCAGTGCCCTAACGGATTTGCTTTGGTGAGACCACCGGGACATCATGCAGAACCAGGGCAGGCGATGGGATTTTGTTATTTCAATTCTGTGGCAATCGCTGCTAGGCGCGCTCAGACGTACATAAGTGCCTCCACTATTTCCGCCTGTAACGGATTAAAACATTTGGACCTGAACGACGACCAACACGTGCCGAAAGCAGTACCGACTGAAACAAACAAACCACGAGTCTTAATCGTTGACTGGGATGTACATCATGGGAATGGCACTCAAACAGTGTTCTACAATGATCCAACTGTACTTTATATTTCCCTGCATCGTCACGACGACGGTGGGTTCTTTCCGGGAACCGGAGCTCCGGAAGAAATGGGATCCGGACCTGGTTTGGGCTATACGATCAATATTGCTTGGCCAACTGGAGTGAGTATGACAGACGCGGATTACTTGGCCGCCTTTCGATCAATTGTATTGCCGGTGGCTTTGGAATTCCAACCGGATTTGGTACTAGTCTCGGCCGGTTTTGATGCAGCTTCCGGCCACCCGGCCACTCTGGGGGGTTATAATGTTAGCGCAGCAGCATTTGGTTGGATGACCCGGTTACTCTGCAATGAGAAACTCGCTGGGGCTCGAGTTGTACTCGCGCTAGAGGGGGGCTATGAGTTAAAAAGTTTGTGTGACTGTACCGAAGCTTGTGTCAGAGCACTCTTATTGTCTGCACATGAGCGGATGGCATCAAATGGCCGGTTAAATAATTTACCACGGCTGATGCCACTATCGGTAGAGGAACGTGATAAAGTCCCACATCCAGCATCCGTACACACCTTGATACGGGTAGCTCACTTGCATTCGACTCATTGGGCCTGTCTGCGTGACCCGCTGGATCCTGCCTTCATCTCCGTCCCGGCTTCCACCTGGCTACCCGATGAATTAGAAGCGTCCGCGGACAATCATGAAGTATCCACTGCCCAAATAACCATAGGAACTGCCGAACAGAGGCGTTATGCTAAACCTATCACTAAACAGAACCAACTAGATGAAGGCGATGATCCGAGCCTAAATAACCTGCCAGCCAATGTGACAGTAACGGGAACTGGTATGTTGTGTGCTGTCTACGACGAGGACACACCGATGAATTTGACAGTACGACAGACAGTCTCCATGGACGAGTCTTCTTCAACGCCTAGTGCAACAGGCGTGTTGGATCTGACTGACTCAAAACTCCACCCGAAAGATCCTATTTCTGCTTCCGTTGGAAACTTTAGCACTACAGATCCAAACGAAGCCATTGCTGCCGTGGCCTTGGCTGGACTGGCCGGTTTACGAGTGACTGTAGCAGTTCCGTCTGCAAACAACACCTCATCTACCAATCTGTTGGAAAAATAATGCTTTCGTGCGTGCTGACATTCTATCCATCTGATTCTACTCTCTTTCCATATTGTTACCTAGTTGGGAGAAATTCATATTTTCCTAATTCGTTGTTTCCAACCCAAAATAGACTTATGTTCACTTGTTTTTTTCTTCTCTCCCACCATCACACTCTCACACACACGGGCTGTGTCCAAATAAACTTTAAGAAATATGAAAACAGTTCACAGAATTGTATAAAAATTCTAAGTCACTTCTGTAGTCGACAAACGACGTACAGAAACTACCACCATATCTTGCTGACTGTCTATCTCACTCCAACAGTCTAACGTTCTTGTTTCTTTTTCGACCAAAATCATGGCAGTCATCATCCGCAATACTATTATAAATATCACTTTCCTCTTTTATAACGACGTTTCCACTTTATCTTTCGGGTTTGATAAGATTAGTGGACTACTGTTTCTCCGGATTATTGTCTGAAATGTTGCCTCACCTCTAATGGCCAATTCATTCGGCCGGTCTCATCTACGTCACACCGATCCACTGTTTCCTGGGAAATGTTGCGACCAATCATCGTGCAACACATGTGCTTTCATCATTCTCATCCTAATCAACGGAGAACAGTGGGACAACTGATCAATTTCCTGCATTTTGCTGACCAATCAGCACACATTCCTTGACTGAACTTTCTGTTTCTCTGTTTTCTCATCTTCAGTACACCTTGGTTTTACTTTTTTTCTGTCTTTTCTATACATCCTTCTCTGCTCCACTGCAAGCATCGGGTTCCTTGATCATATTTTATCTTGCTTGGACATAGTTTTATTTCCTAATATATCTGCTCCCGGTGTGAATAATGTGACTCGGTGTGCACCGTAGTCAAACTAATTACAGTTTCTATAAATGGAAGTTGGTGTCTCTTTGTTCATAGTTTACCGTACTTAACTACAGTCTGAACTTTCCAACTTGTTTAAGCGTGTGTGTCTACGTGTATGTGAGCGTGGGTGGGTGTGCATCGGTTGACGTATTTGTAATCATCGTCTCATTCTTTCCCCGTTTGTGATTTGGCGAAATCCAAAACACCTGGACTTGCGTCGATACCCTTGTACCATTCTGATCTCACATCTTACGAACCAGTCGTTTTTCGTCGTCTATTCTCGTTTACTCACGCTAATCCGTGTGAGATATACCTGCCCCCAACATGTGAACATACTTTGGATAAATTCTTAAAAACTGAATGGACTATTGTATCCTCTTGTTGTGTCCTGTGCAACATCTCGTTCATTTATTGCGATTTTCACAATGAAACACAAGAAAAATGAGTCCACATGACTCCTCTATATAGCTGGAATATCATTTAATCCGTCCAATCGGAACGGTCAATTTGTGTACAACAGATCTATTCCTCCGTTTCTCACTGCATCAATATGGTAGGTTTACGGCGTTCACCGGAACAGTTGTTTCTCAAATGTTCACGAGCGTGTTCTGCCTTTTTTACACGACCGTTTCACACGGCGCATTTTTTTCAAGTAAGGATAGGTTTTATTTGCAAAACTTTTGTGTACAATTGTCATAAAGTGGAAACTTATGCGCCATGAAATTGTACCATTCTGAGATGTGTGCAGTTTTGTATTTATGTATACTTTTTACACGTGTTTATCAGTGTATTTGAATGTGACTGTTCAAACAACCTGCACTGATTGATTACGCAGTTGAACACCGCACCCGAATCTGTGAACATGTTTCATCATGCGTACAGACATCGATGGTAATCAACTATTCTGTGAAATTCGTGTACGTGTAAATGTGCTTGCGTGCGTGTGTGTGTGTGTGTGTGCACCTACGCAACATCTGTCTTGCAAAACCTTCTCAACGTTGTCCTCATTTTCACGGGCATCGAAAATCTATTGTTCAGCACGGTCAGTGTTCCCC
>STRG.73163.2
GTTTGTGGTTATGGGACACGACACGGACAGACCGCACGGCACTCGCGCCGCTGACTTCTATTATGGGCCATATGCAGTGAGCTGGAATCACGTGATCCTAGTATATCACAACGTTCCGAATGAGGAGTCAAAGACCTACGAATAGACTTTATTCAACAAACGACTGAGATCTGTCAAACAAGCAAGAAAACATGAAAATCAAGCGTTTAAAAAGTTATAAGAGAACACTTGACGTCTGTGCCAAGCATTTTGGGTTATCTCTGGATCCCCTGGAAGTTTTCGTCGACAGTACGTTTGCAAACCAGGCCCTATTGAATAAATTGAATATCAAAGATCAACTGGAGTATACCCTCAAACTTTCCGTGAAATTGGTCACATCCTCGTGTACTATATCAGAGTGTGAATCTTTGAAGCCCCTTTTTTCTGGCGCCCTGAAAGTGCTTCTAAATTTCAAAATCCTGAACTGTAAACACAAGTTTGATCCAAATAAAGGTGCTCCGTGGTGCATTCGCAGAAGAGTTCGTACGGCATTTAAAACCGGTTTCAATAAATCCGACCATAGCTTGCTTTTCGCGTTAGCTTCGAACGACGAGTCTCTACAAGCGCAGGCTCGTTCTGTCCCTGGAATGCCAATTCTTTTTGTGGCTCACAACAGAATCAATTTGGAGCCTATGTCTCTTGATACCAAGAAAGCGCTCGATACGAAATTCAAACAATCAATCAGCTTGTCATCGCATGAGAATGAATTCATCAATTCGTTGGCCGCGCAGTATGGAATTACATCGAACAATGTGCATATAAGGAAGAAAAGACGCCGAAATGAACCGAATCCACTCGCCTGTAAGAAAAAGCGCGTCCAGCCGCCAGTCTCCCATAAGAAAGCTGAAACTGTTCGCGTAAGAAGAAAAAGAAAACGGAAGAGGATTCACAACACATGGGCATTTCAGCAGGCGCTTTTGCATCTTAAAAAAGAACTGTTCATTCACAGTTGACTCACTTCAATCATTCGTTTGTCCTAACATAATGTACATATAACTTCGTTTATGTTCTCCGTGAATTTGAATACTGGTAGCTTTTGTAGCTAAAGTTGATGGTTTCCGAAATTCCTTCATCTGTGAGCACCGATGTCACCTCGACTGTTAACGATATTTGTGGCCTGGACCAGATAAAACCAGCTTGGTCATATTTTTGTATGTATTTCAGTCATAGCCGAATGGTTGTCAATAACAAAGAACCGAATTGAATTGGC
>STRG.53555.2
GGGAGCTACGGAAACGCGCCGACAACACAACTATCTGGACACACGATTGGCTCTAGCCACACCAAGTCCTGTGCAAACTGAACTGAACTGAACTGAACTGAACTGATCTGAATTGCAGGCGCGCCTTTCGGTGTTGTGCGCTGCTCTTCTTTACTCAAGGTTGGTGGTTGGCGTTGACTAGTTGAGATCATCGCGGCTGAAGGAATACCGTGACAGCAGTTCATAGAGCTGACAGCACCAATCCTCCATAATGTCAGTTCTTAATGCTGTGCTGCAGACACTCAATTCTTTAAAGTTGGACGGATCAAACGCTGATGGAATTTCACAGGGGGAGTCGGAAAACTTGGAGACAGCGGAAAAGCTGAGAGTTTTTTGCTCCCTACCGACAATTGCCGCAAATCTTGGCCCTGTAGATACCCGTGAGAGGCTTATCCCAACAATTGCAGACCTTGTTTCGAATGCAATCGATGCTGGTGATGACGAAGTATTATTGGCAATCGCGCAGAAGTTAAAGGGATTCGCGGATTTAGTGGGCGGTAAAGAGCAAGCTGCTTGCCTCCTACCGATATTGGAGAAAATAATTTGTTGTGTTGAAGAAATCGTAGTCGCCCAGGCCGCTTGTGATGCATTAGTGGAAATTATTCCCAAACTTCCACAGGAAGTAGTCGAGGAGAAATGTATGGGAATGATTCGTCGAATTTTAGAAGAATTTTGTCTCGTCAGTCCGCAATCAATTCTACTCACCGTTTTACTTCCACAACTGCGGGAACACTTATTCGTTGAACAAGAAGAATCAGTTCGCGCGGAATTAGTACGATGTGCCGTTGCTCTGCTCCCTTCTATTCGTCGCGAAGATTCGTTGCCCTTGGTTCAACATATCCTGTCTTTCTTGAACGATAGTATCGCACAGTCCAAACAGTACGTATTCCAGCACTTTTCAGAGCTCGTTGCCCTGATGCCCACCAACGAAGTGCAGTTGACTTTGTTACCGAGCCTTCTACGCCTGTGGCAGGATAAAAACTGGCGTGTTCGTTTGGGTGTTGTGCAGTCCGTCCCTTGTCTATATCCCAGCCTGCCGGAGTCCTGTGTCCGAGATGTTGTACTCCCGGCAAATTTGGCCTGGTTGCGTGATCCCTCCTGGTACGTTCGTGAATGTGCTTGCCGCAGTTTGGCGCGCTTACTTCGAGTCTTCCCGAGTTTGTGCAAAGAAGTTCTGAATGGGGTTGGACAAAAAGCCGCCGCCGCTGCTGCGGCTGCTGTTGCTGGTCAATCTCAAGTTCCAAATGCGACCAGCTCAACCCCAGCTGCAAGTGGCGCGGGCGCCTCCAACATTACATTAAACAACTCCACAACAAATACCACCCCAGCTGGTAACCCCACGTCTCTCTCTGGCCAAAGCCAATCCATTGCGGATGCAAACAATCCTTCCAATCCTAATTCCGTCACAGGACTGACCAACTCTTCGTTTTCCGTGAATGCGAGCAATTCAGCATTGAATTCGATCAATGCACTTACAGCTCAAGCTGCCGCCGGCGGTCTGAAGGCGCTTGCTACCGATAGCAACTATCATTTGAGACAAATTTATATCACAGCTGTCCAGACCATCTGGGGTCCGGGAATACCCGATGAATCTCCCTACAGTGCAACTGGCGAAAATCCCGATATGGGAATTTGCCTGCCAGGTGTGCGAAACGCGTACAACGCGGTTTCGTCTAAGCCAACTGGTCCCGTCTCGGTTCCCGAATGTTGTCAGCCTCCGCCACAACTGCCGGGCACACATTTGTCCGCATGCGCCAGCCAACTGCTTCGTCTCGCTGCGGACGATGTGGTCGCGAACGTGCGTATTTGTTCGGTCCAAGCACTACAACTCGTTTCGGGTGGTTTGGATAAAAAGTTCATTCAAAAGGAAGTTGTACCCGTGTTGAAGAAGATTTCGGAGAGTGACTCGGACGCAGACGTGCGCTTCTACGCGCTCGAAAGCATGACTGTGTTCGGTTCTGTGTGAATCCAATTTCCAAAGTTGGTTCCGAGGATGAACAGTCTTGTTTCATTTGACGCTCCGCCATCTCGACGCACGCGTTCACGGCGTCGAACACCAATTGTACTTTCTTTAAGCCTTCCCGCTTTTTTCGCATCCTTGAGATCATCGAATCATCGTTTCTTTTGTGTTTTGTTCTTCCGTCTCTCTTTTCTTCAGCGCATGCATGTAACTCATCCACAAACTCCTCACTTTCACCTCCGTGACTCCCTCTCCCCCTCAGCTTCATACATTCTGCCGTTGGTGTCATTCGCTCATTTAACAACCAGAACAAAACCGTCCTATTTGAACAAATCGTCCGCACCCTTTCGCTTCTTCCGATAGATCTCGTTATTTATTAGCTTGCTCACCCGCTGTTCACGCTGTCATTCTCTCGTCTTGTGGTCTTTTTTGGGAAACAGTGTTATTTTGCGTTTGATGTGCTCATGTGAACTTTATGGACGATCTTTTGCGCGTATGATTGCATTGTGCACGAATTTTCCATACGAGCTAGACGAATTGATCCCATGTTACTGCCTTTCACCTATCTCTTATACTCACTTACCAATGATGCGCACTCTTGTCCCCCATCTCGCGCTTTCCCCCCGTCCATCTGGTACAAACACCCCGTTCCGTTCCTCGAACTTGCTGTCTTCTTAGTAAGCCTCAGCATAGAATTACATCCGAACATGAG
>STRG.75623.1
AATGCTTGCATCTCGCGACTTATGTCTTCTCTCTGTTCTCATGAATTGGATAAAGGGGACCCAATGTTTCAAATTTCTCAAGCGAAGACTCCCCTCTGGTGTCACGCGATCTCTCGATCTCCTAATAACATTACGCTGCAAGACGGCAGTAGAAAAGGCGCGTGTCGAATTCCTTACTGAATGCGTACTATCTTGTCGTTTTCTAAATCGATTTGTGAAACCTTTGTCGAAAGAGAATCTGCTAAGGAACAACATCAATCTCGTAAGAATCGCAAATGCCCACATTGAAGTCACGCGTGAAGAGATGTTCAATCTCATTGAAACACAAAAGCGCTTCGTGACTGTTCTCGGCACGTTATCTTTATTCTGTCGAATCAAATTTGAGAACTTTTCAAGAGAAATGGTACGAAGAACCAGGGTGAAAACAATCAAAAGCCTTGAAGGCAGCATGTGCAAAACGCAACAGTGGTCGTTATTCCCGACAGACACAAGCGCATTCATTCACAATCTTTCCGGTTGTCAGTTGACTACAGCGCAACGTGAGGTCTTGTCGTTTAGGTTAAATTTCAAAGTGCCGCCCAAGCAAGTAAGCCAGCTACAAACACGCGTTCAGTTCGAGAACCTTTATGATCAAGTTAAAGATCTAGCGCCCACGTCATCCGACAAAGCCGGCTGGTTCAAGGCCAAGTTGGTTGATATTTCTGAACAATACTTCTCTGCTCCCATACGTCAGTGGTGTTGTTTATCACAAGAACACCGGGTGGCGGTTAAACAACTAAAACAAATGAATGATTTGTTGTTTCTGCGACCGGACAAAGGATCAGGAGTCGTAATTATGGAAAGGAAAGAATACATGGAAAAGATGGAACAGATACTTTCCGATGCGCAGCGCTTCAAACTGGACACTACTCCAGAGAACAATATGCTGATAGAGAAACAAATATCAAGACAACTCCAAATTTTACTCCCACATGGTTTCATTTCTGAAACTACATACAAGAAGCTGAAACCACTTGGAACACAGACGCCCTACTTGAGAGGATCACCCAAAGTACACAAGCCTGGAGTCCCTTTGAGGCCGATATTATGCGTGCAAAACTCGGCTTATCACAAACTTGCCCGGTGGCTCGTCGATATTCTTGCCCCCGTTCGGAAACACATAACTCCATTTTGTCTACAAGACTCATTTGAACTCGCGAATTTGCTAAACAGTATTGCCGTGAGTTCGGATAAAATGTATTCCGTCGATGTTGAGTCACTTTTTACAAAGGTTCCTCTTCGTGAAACAGTAGATTATCTATGTGATTTTATTTCTTCGCACCACTTTCACTTGCCTATTCCTGTTGAATACCTTAAAGAACTCATTCTTTTATGCACAGAAATCATTCGATTCAATTTTGAAGGTAAAGCTTACAAACAAACGGATGGTGTGGCCATGGGAAGCCCTCTGGGCCCAACCTTGGCAGATATATTTTTGGGTATGATTGAAAAACAGCTCTGTGATAATATTTCCCAATTTTTATTTTACAGACGATAAGTGGATGATATTTTAATTTTTACGACTGAAGAACGGTTTATCCCTTTTGTTAACGTTCTTAACTCTATTCACCCCAACCTCAGTGTATCTCACGAAGAAGAACGTGATAACAGTTTGTCCTTTCTAGATATTCTATTAACTAGGCTTCAAGATGGGACTCTACAGCGCAGAATCCACCGAAAAGCAACGTGGGGTGGACGTTATTTACAATTCTCCAGCTTCGCCCCAGTGGCTTACAAACGTGGGTTGGTCAGAACTCTCTTCAACAGAGCCCAGAAAATATGTACAGAAGATCAAATACAAAACGAAGAGTTCGTAAAAAGAACGCTGCTGGCTAACGGTTATCCGGAGAACTTTATCAGACTACATCAGAGGCCGAGACTTGTGCACGCGAAAACAATGAACGTGGAAAAGAAGCAAGTTTTTATCACTTTGCCTTTTAAAGAAGATCACTTATTCAATCAAATAAATTGTAATCTCAAGTCAGCTCGAAGGCACACATACACAGCGGCGCAGTTGCG
>STRG.50668.1
CTGAACTGATCTGGACTGCGTTACGCCAGGTGGTTTTGTTGTGGATGGTCCAGTCGGCCTGGCTGTCTAAGTCGCAATCATTGACGGCTGTTTTTTTGTTTAATAATGATAGCAATGTCTCTTTTCAACTCCTGCTTTGCATGATTAGTAGACCTGTTAATTTGGTGCTGATGGGAATGTTCCCCATCGGCACAGGGATGTAGTACTTCAAGACTTCAAGCATTTTGTCGCAAAAAGCATCGTTTTGGACTACTTTTTATAATGCCGTTTCAGATGACGTTTTTTCATGCCGTTGGACTTAAAAGGTCTTAAACTTGGAAAAGTAGCCTTACTTCACTGAGAAATGCTAGTTTATCCACCCGGTCAGCGCAGATGGAGAACATTTATCCCCTTAAGTGTCTTTTGGGGTGAGGAGGCTTACACGGGAGATATACCCATTGATTTAATTGGTGTCGTCTGATTTAGAGACCTTCGCGCGGTATTTTAATCAGGACCACAGAGTTAAAGTACATCTTAGAATTCCAGAGTCTAGGGAACAAAACGTGATGTTCTTTAGTAAGCTATACTCTAACATCTTTACAGTTCGCCGTAAAAAGCCATGAAAACCTTGCCATTTGAGACTACGTAGTATGTAAATGTACCGCTAATCTCGTAGGCTGACTTGTTGGAACAAATTGCGGGACATTTGCCTGAAGAGCTATAAGAGAGGCTGATGCAGGATCAGAAGTCACCGCTGATTGTGATTTGGGAAACAGATCGTTTCTTTCACACCTGGAGGCTTCCTACCCGTGGCCCGAGTGAGGTAGACCAGCTTACGGGGTTTTCCCATGGCGGCTGAACGTTCCATCCCTGATGCACGTTGCGACCACCGGATTTCGCTATCCCTACGATAAATTGCGTTGCATTTCTCTTCACATCAATGGATCAGTGTAAAACAGATTCTTCTCGAAGTTGTTCGGAGGAAACGACACTTTCTACCGAAGCGGCTTTTTACTTTTCCTCTAAACAGTATGAAAAATGTGATGTGGCGACCAAGCAGCTGCTAGACCTCAAGGCCAATGACCCAAAAGTCATCATGAACAAAGCGCTTTTGGACTTTGTGCACAAACATGGCTACACACATATAGATGAATACGTGGCAGAACTCAAACGTATTGCCTCTATCGAAAAAATCCCGCTCTCATTCTCAGACCCTACAAGTGGTGATGAGGCTGAACCATCTGGCAACTTGACAGATTTATCTGACTCGCCCCTGATTGAATCAACTCAAGTACCCACACCTGGTTTGTGCAAGTCGACTTTGCCTCAGTCTGTGCTAGGTATTGGACTACAGTATAATTATGCATTAGTTCTGTTTTACCAACGGAAGTATACCCAATCAGAACACCTTTTGACAAACTGCCTAGGATTCAGCCGAAAGACCGGTATTCTGTGCCCCGAAACGCCTTGTCTCCAGACAATTTCCGGTATAGAATTGACCCCGTCCACGGATGTTACTCTTTCTCGTCGTGTTGTTCTACTTTGGTTAGAAGTTTTGTTACGATTGCAACATCCCGAAGAAGTGTACAACTTGTGCGGCACATGGTTGACCTACTTGTCCTCACTTGTGATTGCCAACACGTTGAACGCATCCGGTCCGACGGCATCCATCACGATCGGTTCACGTCATTTGAACACTCAGACCGCGCATATGCTGAGCGGGATCCGGCTCCCCTTACAATTGTTCTATATACGAGCCTGTTTACTAACCGGGCGAATCACAGAAGCCAGTGATGAATTGCAAATAGTCCACTCGGAGCGCACGCAGTCAAGCACTTGTGCGAACGCGTCATTCGCTTTGCCGGACGAAATACCAAGTGCAAATATCAAAGAGACGAGCGTTTCCCAACTTCCCGAGGAAGGTACGGAACCAATGAATGGATCCACTATATTCGTTCCGGACACAATCGACAAATCCCAATCACCCAATCCAGAAATGGTATTGGATGGTACAGGACACGTTAACTGGGATGTGGAACGATGCTTGGGCTTTGTCGAGGCCCAACTCGCCTATCTCAAGGATAAATCCAGTGATGCTCTTCGACTTCTGACAAACATTGCTCCGTGCTCACGTGCCCCATTGGATACGGGTCAGTGTGAATGTGCAATGATCTGGAATAATATGGCTCTTGTACACCATCGCGCTGGTCAGTATAATCTGAGCGGTTTGCAACTCAGGCGTGCTCTACGAGAAACAGATAGAATGATTCGCGAAGCGATTCCACAATCCCGAACAAGTGGGAAAACGGTTCACAAATCTTTCGGTTATCTAACCGCCAACGACCCATGTTTATTAGACCAGATTCCCTTGCATGCGTTCAGCCTGAGCGCACATCACACGCTACTCCACAATTTCGGCTTACAGTTGCTGTTTGTGCGCAAACCATCCGTGGCATTTGCGACACTGCTCCAACTAGTACACACATATCCACGTAATCCGCGTCTTTGGTTTCGATTGGCCGAATGTTGCATCAAATTGCATCGACCAAACAACCTTCAGCCATGGCAACTGGAAACTCGCAAGCGCCTAGTGGTAGAATCTGTCGGTGTCGGACCGTGTCGTCATCTAATGGTTGGAGTGAAGCAGAGTGAGAGCACCAAGCCACGGATCGAAGCTCCTTTCATGTCTACACCTACGCTTGAGTTCGCGTCACGGTGTCTACGAAATGCTCTCATATTGTTACCCCGTCCCCCTTCAAATCTAACCAGTGCGGAGCATTCCTCGACAGAACGACGTGATGCTTTGTTGCGTTGGTCCGAATCACAGCGCGTCCCAGCCTTGCCAGCACCCGCAGTGATACGCGGTGTCGGTTTGCTGCACTTGCTGTCTGCCGTGTATGTGGCTACAGCCTATGTGGCTTTGTGTCTCAATAATCCTGTGGATACTTTAGCCAGCGCCGGTCGTCTATTGGCCGCATCTCACATGCGAACCCTGTCGAATGGAGTTCATTTGTCGGGTGACTTACAGTCTTCGGACGAGATACGAACCGCCGCAAGTTCTCATGGTAGCGCCGGACCTGGGCAGCCTGACGTCTCCGCAGGGAACTCGCTCCCGGCTGCTACTTCCTCGGGCTCTTTTGCATCTAAATTGCCGACTGGATGCGGCTCCGATCCCTTGAGTCTCATTTCTCCATCCGCATATCGATATCTGGCCCGATTATATTATGCCGAAGCACTGATCATGATGGATCGACTCCCCGAATCACTTTCTGTCCTGTCCTATGGATCCACCCGGCCATTGTCCGATGGAGATTGTGTGAATGAACTGTCATCTGCACTTCGCTCGGTCAGTTTGGCTCCACAATACCTAATACCTAATCTGAGCGTTGAGCAGAACGCCAGTATGGATGCTACACAGAAGAATTCGAAAAACGAAATTGTTCCCCAATCCGAAATCTCCTGTCATAGGAATGAGCATGGGCCCATCTATCCGACCGACTTTCCTGCTTCTCCAACACAGGCCACAAGTTTGCATTTGTTCAATCTGGCTTGCGCCTTGGCAATTAGTCGCGAATGGACTGTGGCACAATACTATCTCCTCCCATCTCTCTCTGGCCTGGCCTTATCCGCCGCAGAACTGGATGGTCGCAAGTGGCTTCTCACTCCGTCTACCGGCACATATCCTCCACCGGGTATTACGCTCACCTCCACTCCACTCGTGCTGCCCTTTCCAGCAATCGTGCTTCAGTTATATTTGTTCCTTGTTTTGGGAAAACGTCAAGAAGCACTGGCCCTACTACGTGATCTGTTTGGTAATGAGTGTCTTATTGGCCGAGTAAATGGAACAAACCAGTCGATCACTTTGGTCCCATCACCAACTGAGACGAGTATGGGCAATCCTGTTCTTACAAAAGAACCTAGTTGGGTGTCGAATGACCTTCGCCATTTGCTCAAATCCAACGTGACCGCTCGGTCCGGTGTAAATCCGATGATGAGTAACCTCACGAACGGTTCAGTGGTAAACACCTCGACCTCTGGGCAATCTAATTCAACTGGACAACCGCAACGACCAACTAGTTTGTGGCTCCCACCACCGATCTCGTCCTCTTCCGGGAGTCGTCCCATTCAGTCTGCCGTGGGGTCGATGTATTCGGGTTCAAGTTTGTCCGCACCTCCGCAGTCTCAGTTCTCCAATGTATCAGCACTGAATATGAACGGACGTTGGGATAGCCGAGTTCCGCCCACACAACCTCATACAACTGGATTGATCACATCGGCCAACGAAAGTGATTGGCCACCACTATGATTAGTCAAGCCCCCAGTCACCGATAAACCGTCACTCTTCTTCATCTATTTAATCTGTCTTCCTGATTGTCTTACCAGGTTCCTCTTACCTGTATAAATGTGTTGAAGATACACAAAGCTGACTGTAACTGAAAACAGCATCAGATGAAAACCCTCGGTTGTTCTGTTCTCATGTTTTCAAGACTAAGCTGTTTTTGTTTCCTTGTTTTCTTTTTAGAGCAGCTCCGTTCCGATTTCTTCGGGTTACAGTATCCGTCTGGTTCATCCACCAATACAAATACCGTGTCCACAAACGTCCTTGTGATCTTTGTCATGCTACACATTGTCTTCCCAAGCGCTCTTCCGATATTCTGTTTTGAGTCCTGATCGTTGGTTAGATTGTATATTTTTCTCCGGTTCCCCCCTCTCTCTCTCTTTTGTTCAGTTTATATTTAAATATGACATATTT
>STRG.54629.2
TTATACCACTTAAAATACGGCAAAAGTACTGCAAACGCCAGAATTATTCCACTACTCCTGAGTAATAATTCCCGCTGTTTAGTCACAAGTTTGGCCGAGACACGAGTGTCTGCCTTCTGGGCCCTTTTTCACTATCTGATTCCACGCACTATACCACCCCCGTCAAATCCCATGGCCTCGCTTGCCGTCGACGTGAGTGTTGGCATTCGAAACACCGTCAAGTATGTATATTGTATTATCGATGAGATCGCGGGTGGTGTGGACCGAATGGGAGATAGTCCGGATGCTGGATTGTTACCACTACTGGGGCGTATTGAGAGCACCTTCACTTATCGCCATTACCAACTCACACAAGCGTTAGGCGGAACTCAAATGAGCAATTTCGCAACGTGGTGTCTGCATCGACTGATTCTCATCTCCTGTCGACCGGTTTTTGCGTACCATTTAAATGCGGTGAGTATTGTTATGGAAAAACTTCTCGTGTTACTTGAACGACACCACCTGAATTTATTCCTGGACCAGTCGATCACACTGCTTCGATTGTTGAATGACATTTTGCATACTCTAAACCGATTTGATCGTGACGTGAATGCCGAACAATTCCAGTTCACTGTGAATTGTTTCACATTACTTGACTCCGAACAACTAATTCCGGGAAATGATAAGGATGATGGACTTCTGCTGCAAACAGAACCTATCACACTGGTGGATTTACGTTCGGCTTATCATATGATCACTGTTCTGTGTCAAACTCTGTCCACGGTTGTGGTTAGTTTCTATTCCTATGTTCCCGAACTGATGGTCAAAGCTTGTCACACGTTTGGAATAGTCGTGGAACTCTGTGACATAACAAGCAAACATCTAAAATTTCTCGATCGTTCCAATGTTTGTGTCGCTGAATTCCGATCTTGATCGGATTACTACTTGGGGCCCAGACAGTTGTGTTTCCTTCAACGCTGCAAAAACGGCTAGCTTGCCCATTCCCTTAAAACGAAACTTGTGCTCCCCAGCCTTCATGTTCGACTCCACTCTTGATTCGACATCTTCCTTGGTTCTCGATCTTTCCATCTCTAGGTTGCTTTCTTGGTCCCCACATGTAACTGTTTTTTGCCTCGAGATCATCAAAAAAGACTGGTTTGCTTTTTCGTGAGAGACATTTTCTACATCCACCCAACTTTTTTGTTCTGTACAAGGCCTAAATTCGCCCAACACTTTAATACTGCAGACTTGTTTGGGATAGGACCTTGTCTTCTTCATCAATCCTCCTCGACCCTGTCCAACACAAAGTAATCCGCCCCATCGGTGACTCCACGATAACCTCAACTTACCAGTCTCTAGCCCATCGCCGGCCAGTTGCTTCATTCTTTTTCTATACGGGTATTACCATGGGTTCTGTTTTCAGAAACTTGCTTTTGTGGTTCCTATTCTCCTTGTCTTCAATCGTTTCTCCCATGCGCAGGCAACAAGCCCTCCATATAAAGTGACTATCCTGACCTGCAGCACTGTGGAATTTAACTCCTCGTTTTCCCGAAGAACTGCGAAATTGTAAAACATCATACCCCTCTCTGTATCTTTCCTTTTATGATCTACGCACCTTCAAGCACAGAATCAACAAAATTCATTTCTAC
>STRG.34804.1
GCAAGGGTTTTAATTGTTGGTTACTTTTCTAAACTGCAAAATGTTGTCAGACGTATGCGAAGATGAAGTGCATTTGTCCGAGAAGGTGAAATGCTACCCAACGTTTGCGTCCATGGGGATTCGGACCGAACTGCTTAAGGGTATTTACAAGCTTGGTTTTGAACGCCCCTCAATGATCCAGCAAAAGTCAATCCGACAAATAATCGAGGGTCGAGATGTGATTGCTCAAGCACAGAGCGGGACTGGCAAAACAGCCATGTTCAGTATCGGCACACTTCAAAATGTTCAGTGCGATTTACGTAAGGTGCAGATTTTAGTGGTCGCACCAACTCGGGAACTTGCCAATCAGATTCATCAGGTGATGTCCGCTCTGTCGGACTATTTGCCTATACGATGTGTTGCCTGTTGTGGTGGTCGGAGCAATGTAACACAAATGTCACGGGAACTGGCTCAAGGTGCTCATGTCGTAGTAGGGACGCCCGGTCGAGTACTGGATCTGATCCGCCATGGTAGTTTGCGGGTTGATCAACTTCGATCTTTCGTCTTGGACGAAGCAGATGAAATGCTCAATCGTGGATTGCGAGATCAACTTGAAGAGATCTACCGGCGACTTCCATTGGCTGATGAGTGGTCTACCACCGGTGGTGGTCAACGGGAGGGAACACAATGCGTGATCGTTTCAGCCACGTTACCTACAGAGCAACTGGAAATGATTCAACGCTTCATGCGAAACCCCGTACATATTCTTGTCCCCCGAGATCAACTTACGTTGGATGGTCTTAAACAGTTTTTCATCAACGTGGGCTCCGAGGAGTGGAAATTCGAGGCTTTAAGCGATCTGTTTGCCAGTGTCTGTGTCCCACAAACCGTGGTTTTCGTGAATACACGACGTAAAGTGGACTGGTTGGGCGCACAGCTCAGACGAGATAGTTTTACTGTCGCGGTGGTGCATGGCGAATTGGATCAGTCTCATAGAGAAGCGGTCATGGAACGTTTTCGCTCCGGTGAAAGCCGGATTCTCGTCAGTAGTGATGTGTGGGCTCGCGGAATCGATGTGCAAAATGTTGGCTTAGTGGTCAATTACGATGTGCCCTCGTCGCCCAGTGACTATTTGCATCGAATCGGACGCTCCGGTCGTTTTGGTCGTCGTGGTTTAGCAGTTACGTTAATTGCTGGTTCTGATGATTTGCGTCAGCTGACCAACATCGCTCGATATTACCGAATTGAGATCCCACCAGCTCCGTCGTCGCTGGATCTGATGATCGACAAACCTCCACTAGCACCGTCCGGTACCGTCACAGCCGCTCACAGCGCGTCTGATCCGGTGAATACAACCGTGTTGTCTCTGAGTAAGGAGAAACAAGTAGCTGTTGCCCTGAAGCACGTACAACAGAAAAATTCTAAGAAAAACCACAAGAAGAGATGCAATCGTCGTTCACAAGCAGTCAGTGCCGTCACCGTGGAAAAGAAATCGAAACCAAGCAAGAAGAAACGCAGGAAACGTGTCGGACAGACTGTTGACTCTGGTGTTCATGTTTGACATCGCCGTGTGTCATTGCGTTTTGTATATATAGTCTTTTCCGCTCTTGTGTACAGTTTATTTTCAAGATAAATCAATCATCTTTTTGAATTCTTTAATTCCTTGTGAGCGAATTGCAG
>STRG.58403.1
CGTTGCAGAAGGCCTGCACGCCCGATGTGCGCCGGCCAAGGCGGTGGATCTGACCGCGCTCCGCCCCATTGGGAGTGGCACGAGCGGTCATTGATAATTGTACACGGGGCAAAGCGACCGCGATAGAGGTGTGTAATCCAGGATCAATCGGCCAAGACGTGAGACCGTGGACAGGAGAACCAAGTAGGGACAGCGAGTGGTAGACGAACGTGTAGCAATATTATCCAGGTGCACCTGCCCCGGAGATGGTACGTACGGTGCCCGAGGTGGTTGGCCGTCATCAAGGATCACTGAAAAGGGAAAAAGGATAGAAAAGCGCAGTCTGGGTGTGCCTCAGCTGAGGATCGACAGATACTGAGGGGAAAATTGATGGATCACAGGCGAATGTGAGTGAGCAACAGGGTCATCTTGTGAGGGCAGGAGGTAAATTCGTTATGCCGTGGTTCGCGGCATCAGAGAGTGGGGAAGTGCCAAGCATGGGGTGTACCTATTGGCCTGTGGCGCAGAGGTAGTAGAGTTACAGTGTGAAGCCTCTTTCAAAGGCCAGATCGGTAGAGACGAGCTCATCGGTGAGCACTATAGCATCGAGAACTGTTAAGTAAAACACAAGTGCGGGTAGGCAAGTCCTGTGGCGGTGGTTTGAAGAGGACCAGACCCGAGGCAAGAACGGATATTATGTTGGATGTAAGAATAATCGTTTCCGCATAAACATCATAATAATATGGAGACAAAATTCGACCAACAGCGAGCGGCTGGTATTTTATTTCATAAGGTTCATGTCTATCNNNNNNNNNNNNNNCCTGACAGAAGTTCACCCAGAGGTATCCGGTATTTGGATTACATTTCTCAGTTCACAACAGACATTCGCTGCGTGCGTGGAGTTGATAATGTTGTGGCTGATGCTTTATCCATACCGGACATCAACACGGTGCAGACTAAATTTGATCTTACGGAACTGGCAAACCTCCAGCATGATGATCCATCCTCGCCATAACTGCACACATCCTCCACACTCTAGCTGAAGGATTCTCTCCTACCTTCAGCCGATGGCACAATCATATGTGACTGGTCTACAGGTAACCCTCGTCCTATCGTTCCAACTACCTTCAAGAAAAATCCTTTTTAATCATTTCCATTCTTGGTCCCATCTTGGTATTCGTGCATCTCGCAAACTCATTTCTGCCAGATTCGTTTGGCCCAGTAAGAATTCTGACTTTGCATTGTGGACTAAACAGTGTTTACAATATCAGAAAATCAAAGTCCACCACCACACATTTTCGCCTCCCAGTACATTAACCATTCCCGATGTTCGTTTCACACATATTCATGTCGATCTCGTTGATCCACTACCACCATCAAATGGACATAACCACATATCAACCGTTGTCGATCGTTTCACAAAATGGCCGGGGGCAGTACCTATTTCCGACACCTCATCAGAGAATATTGCGAAACTACCATTCCAGCACTGGATTACTACATTTAGTGTACCGTCTACCGTCACCACAGACCGTTGCAGCCAATTCCAATCGACTTTGTTTAGTGAGTTCACTGAACTGCTTGGCTGTAAACACATCGCAACGACTGCAAACCATCCTTTGTCCAATGGCACTGTAGAACAACTACACCGTCAACTCAAAGCAGCGCTCATATCAAAGCCCAACCCCAACAGCTGAAGCGG
>STRG.45426.1
CAATTTGGCGATACCGAGAAAGAGATTCCTCATGTTTCCGGAGACAGCTGTGGGCATTCTATTTCGCGCAGGTCTGCAAGTCGGCGTGTCAGTCGCAGTGAGCATAATCTGTCGGACTACTCTGGATCGAGGTCAAGGGGAGATCAATCCGGCTCTTCCCGCCAGAGACCTCAGTCAACTAAAGATCCACTGGGATCTGGGTATGCTCGACATCGCACTTCCGGAAAAGAAACCGTCTTGGAAAATTCACCTTCACCATCAAGTGACGCTTGTGTCCATACAAAAAGTCGGCGCCTTCATGGTCGTTCGTCCCATCACAAAATGCCAAATGCTTCTCCCCCGGATGAACACGGTTCACCAAAGCGAACTATTTCACAGGTACCTGATGCAACTTGGCGACCTAATCGGCATCCTAGCGCCACTTCAAAGGCTCTTCGACCCACGACTTCATCGCGCACCAGTACTCATCAACCAAGCCACTATTTGAACGAAACAGATGACGTCAGCAGTGGTTCCCTCTCACCAGATTTGGAACCTGAAGGAAGCATTTCAGATTCTCCCGTGATTCGTAGTTCTCACAGTAAAGGACAGAGACTGTCAACTGGTTCGGTGTCCAGAGAAATCCCTACAGCAAGACGACAAACACCCAGCTGCATAGAATCTACCTCACATGATTCTAATTACACTCACCCCCATAAATCTCACGGACGGTGCTATAGAGATTCCACTAGTCCTGTCACATCCAAAAAGTTGCGTTCAGCTGATGGGTCTCGAGTTCCATGTCAAATACATGTGCAACCGAATTCAACTACAATACGTACTCCGGTTAGCCCTCATTCGACATTGAGTCGCGAATTCGTCGACAGGACAGTTTCTCGTAGTCCTTCCGGAGAGTCCTTCCTTGAACGGAGAATGAAGCGCTCTCTGAAAGTTTCAGCTGCTTCATACGAGACAAAAATTGAACGAGTTTCTCGATCTAGGGAACTACATACTCGTTGCTCTTATCATTCGGAGGAGGTTTCTTTGCACTCTCAATCAGTGGACTTACGTCCGGAGTCGCACGATACGCTAACAAAGCTGGAGCTTGAACGCGCTAAACTCCTGAGAGAATTATCAATGCTAAATAGTGAGGTTGGCAGTCATAAATCGAAACCTATACCTGCTAAGAAACGGCTTCCGCCAGATGCTTCGGAGCAGCTTTACACACCCAAAATAAGGCGACTGGATACTCAAAATCCTACAAACGCCGGGGATATTCTGACCGCTTGTACTACTGAAATGCCGGTGACTGTTTGCAGCAGTAACGAGCGTATTTGCAGTGGCATTATAGATGATCCTTCTGGCAACCAAGTAACTAGACCTCCGAGTCGCTTGTCCGGTTCACGACCATCGAATGGCTGCCGCAGTAGTAGCAGTGAACCCGGAGATCTGTTATCTCCCGTTGTAACTGGTCATACTACTTGTGTCACTATTCCTGATGTATACTCTGCAATTGAAATCAGCAGTGAAACACATCCCACCGAGAGCCGAACTCAGCTTTGTGGTGCGTCATCCTGTATGAACCTCTCACGGCGTCCTAATCTAATAACTTCATCTCCAAGATTGATGATGCCACCTGAGCCGACATCTCCACTCACTCGGTTATCCCCAGAGTCACCAGTAGTCCAAGATGAAAGCTCGTCTTCTCAGGCCAGGAATATACCTCCTGCCTCCGGCCAGATCATGTCCCCCGATTCTACGCTTTCTTCAAGTCGAAAAACAACGTCGTCACCTGCGAAGCTTGCCGGGATCGCATCCATCCGTGATCCGCGACTGGTTGCACACCATTCGCTTACTGCTGCCGATATACCACCACCACCGCCACCACCACCAGATTGTCTGAAACTTCCTTTGTGGGTCGATACGTCCCAATTGAGTGTCCACTCTATTGAGCGATTTTCGCAGCCACCTCCAAATACATCGTTTTCTGTAAATAACAAAACCGAATCACAAAGTCACTGCCTGTTAGAATCAGAAAATGAAACAAACTCGTCACAGGAGGTCGGGAACTGTTCTTTAGACGAGAGAATTCGACTTCTCGATGCCCAGTTACTAAAGTCTGAGAAGGCTCGGCCTGCTGTGGATTATAGCAAGTTCAGAATCAGAAGAAAAGTAGAACCGTCAGTTAGCAGTATGGCGACCAACCCTTTGAATCCTACGACTCCCGCGCAGAGTTCACCCGCAGTTTTAACGTCGCTTGGATCCTTGTTACCGGTTTCACCCATCATCGATTTAAGTTGTGTCTATCCTCCGCGCCTTGATCGTGGACTCGTCTCAGAATGTGTTCCTGCCACACCCATATTGACAACAGCGTCCACAGCGAGCTATGCATCACCAGGACTTCCTTGTCCAACTTCCCCCATTCCAATTCCTCGACTTGCTGATACATCCGAGTTTGTCAAAAGTATGCTTTCCTCATCAAAACCATCACCTTCTAACACGTCGGAACACCTAGCTGTTCCTGCAGAATCGGTTAGTTCACGGTCAGTAATTCGCTATCCAGTCTCAGTTTCCAGCACACCTATAAGCATCACTCTAGATGCCAATGTTAAGACGTCATCGATCACCAGTGTCTCGTCTGCAACAAACAGTTTCATACCGCGTCAGTTCGGACCCGTAAATTCACGTCTTTTGCCACAAACATGTGGTTCTGTACACAGTTCATTGAGCGGAACGCAACCGATTGGTGTCGCTACACGCCTCCCTTCTGTCACAACACCATATACGGATTTATCTATCCGCCCATCTAATGGTACGGTGTATGCTGACGGAAGCCATGTCAAATCCATATTGAAAAGAGATGTTGGGAGCACTGCTTGTGACAGTTTAATCAAGTCTTCTGCCGCTAAACAATCTCCGCCGGATGTGAGTCCGACTAATGTTCCTAGCACCACTCCGGTTATGGCTTCTTGTGACAGCTCAGTTGGACTTATGAGCAAGAAACTCTCTACAGATACTCTTGTTCTCAAATCAGAAAAATCAGTGGAACAGCCCATAAAAATTACAGCCAGTGGAACCAATCGACAAGCAACTTCATTTAAATCCACGCGGCCGGTATCGATTGAAGGGAAGAAAGCAGGTACGACCCAAGCAGCTATAAAACTAAAGAATTCCAAAAATGACTCTAATTGTGTTTTAACCGGACCATCAAAACCCCCCAAGTTGGACCCGCCCCGTCATTCACTGGATGATTCCGTTTTCAAAACGTCTATGGAGAAAACTGGCAACAAAATTGATAGGAAGCGATGTCGCACGGATTCTCTTCAAAGTAAAACGCGGTCTAACTCACTTTCCAGCAAAGGGGATGAGCCGTCTCAGGCTTCAAAATCTGACGTAATGAAAACTTCCTCTGATGCCCGTGACCTGGTTCTTTCTTCGCGCAAGACTGTTTCAAAACGCACCGTCGAGAGTGTTTCTAATGGAAAGTTAATTGATCGCACTCCTTTATTTGAGAAGCACAAGACATCCCTTCTACAAGTTACGAAAGCAGAAGACTCAGCAACAAAAGATGTCAAAACTTCTCGAATACAAATGAAAGCACGCCCTGTAGATGGTAGTGTACGCTCATCTGGTTCCGTCCCATCGAAGAAGAAGCGTGAGGCTAGAAAGCGTATTATTGAAGGCGATGCATCTGGTGAGGATGAAGCTGTTGGTAAGACCACTGGTCGCTCTGGTAATGATGCGGAACTTTCTGGCTACGAATCAATGTATGACAAAATCAAGCGGCGAGCTAACAAAGGTTCTCCCAATAAAAAACCAGCGGAAAAGACGGGAGTTTTACAGCGTCTCTTGAAAGCTCGTGGAAAAACAGTTAAACAAGCTACGAAACAAAAGCACAGAGCCTTTGTATCTTCCGTTGATAGTGACACGGATGAGTGCCTAAGCGATACCTCTTCTGAAGAAGACAAATCCGGTATGAAAGAAAGACAGCGGACGAAAGTTGGCGTACGTCAGTCGAAGTCGTCAAAAGAGACGGATCGTTTTTTAAAACAGAGGTCTAACTCAAAATGTAAAAATGCTAATCTGTGGTCTGGTATCTCATGCATAAAGAAAAACAGAGATTCTGATGAAACTTGTGACGGTAAAAGTAAGATAAAAGTCAGTCGGGCACCTTTAGATAAGTCCGAATCGGGAAGACAAACACAACAGTTGAGTACGGTTAGAGATTCCGAACAAACGAGACCTCGGAACGTGTTGCCTGCTAAACCAAACACTAAGTTTGATTATGGAGACTCGGATGCATCCATTCTCAAGAATAAAAGAAGACAATCCTCTGTAGAATCGAGTTTGCTGGGTCCTCCGCAGAAGTCTAAAAATACTCTCAAGTCTTACGGAAGAAAATTGAAATTGTCAACCAAATCAACCGGAGGTCACCGTAGCTTGGTTCATCGTATGTTTGCTTCGACGGATTCGGAAACGCCTTCCTTATCATCTTCGGAGACGGATTCGGAAGATGATAGGAAGCAGCCTTTGTCATCTGCGATACAGCAACATGATTCTCCCACTCGAATGAGCACTCCGCGAGTGAGCCGGTCTTGTAGTCCAGATGATATAGGTGCAGATGACGCTATTCGTCACACATTTGGAGCCTTCACCAGGCCTGATGCTTTCACCGGCTCAAAATCGAGCCCTACTGTTGCATCTAATGCCTCAAATCGCTCATCATCTCCCGAAAGTTCACTTACCAAAAATCAATCAGAAACTAATTGCATGGTGTCGAAGTCAACTCCGCCAACCCTACCTATGCTAGATTCGAGTTCAAGTGCCGACCAGCTAGCCGAATCACAACTTAAAGGTCACTCTCGTGTGTCTGGGGACTGGAACATTTTTACCTCTTTAGCCTCAAATGCATTACCGGCTATTGATCCTTACCCTCGTGCCTCAACGCCCACAACGACAGAAGCCAGTTCCGAGGGTATATTCAATGGGCGTCCCAAGTTTGAAATGGAAAAATCTGGTTCTGATTCAGATGAACTACCGTCACTCGAGAAGCATGATGATGACGACTCAAGTAAACTTGATGCAGGCTCTTTACTTTTGAATGACAGTGGTAGTTTGTTGAACCCTCCTATTACCTCCAATAATGTGGTCGATGACGATCTACCTCCGCCAGTGGTTTCGGCAGTTGATGAATTCTCACCTAGTGTCACTGGTGATACTGATCATGTGGCAAAGAACAGAATATCGGATGTGATTGAAGAAATTGTATATGATGGCTTGGAAGTCCCAGTAGTGACTTGTGACACTGTCGGAGGAGCGCCCTCGAAATCGGAGTTTTGTGCTGCTGACATTACTGTAAAGTTGGAGCCTGATGTCTCATCGTCCACAGAAAACAGACACATTGTGTTGTCGCCCGATACAACATCTACAAGCAAAGTCGTCTCTTCTGCTGCTGAACCGACAACAGATTCTGATCTTTCTCAGGGGAAGCCTCAAGCGCTATCGGTTTCTTCCGCACCCTTGACGTTGCCACCGACTGTGTTCGCTCCTATTGCTATGCTGGCTCCAGGCTCACATTCCGACGATTTACCGGCTGTCGGTCAATCTCTGCTGGTTACCGTTCCGGGTTCCACCACTGGTGTAACGTTCGCATCTTCTGGTTTGGCGCTACTACCTGCATCTTTGTCAGCTAACCCGGCTCCCCCGAACAAACCTCCCCAGGTCGCACGACATGTTGCACTCATCTTACCCGCCACACCCTTATCAATGAGCAGTTCACTGTCTCAAACTCCTGGGACGACTTCCATATTGAACACAGCAACACTAGTGTATAGTACGACAAGTGCACAGTCGCCAACTGGGGCTCCGCCCTCAACCTCCAGCCGCACATCTTCAGCGACTTCAAACCTCAGTGTTTGCACTGGACAAGATTCACCTGTTCCCCCGGGGAAACCGGTAATCTCATCCGTGGTTAAACCCACCGTGTTGACAGATACTCCTCTTCGCGGGTCTTTCGAACCGTTACCCACTAATGAGCTTAGTGACTCATGTCCACCAGAAGAAGTTGTTCAGTCATCCATACATAACCTTCCACAGGATCCTCCGGATTATACTTCTTACGTTCAGCGTGTAATCGAACGTGTCAAGCAGGAAAAAGATGAGGAGATATCGCATCAGCGCGAAAAAATCAAAAGACCTAAGAAAGTCTCTAACTCTGTGGTGTCCATCCCTTGTTTGAGTTCTAACACGGGAGCTAGTTACGTTTTTACTCTCACCTCGAGTGTGACACCTCAGGTGACTTCATTACCACCGATCGCCCCTATGCCGACTCCTGTTACTGGTTCTAAGATAACTTTGGCAGCAAAACCCTCTGTCCCTGCAAACGTAGATAACCAAGCCCAAAGCACTGCGTCACGGAAGTTTTCTGATGCGAAATACTTCGTTACATCTGACTTAAAGGAAAAAATCTGCCGGAGTACTGATGATGATATCTTCGAGAATATGGGTGGTCACAGTGAGGATGCTAGTGCCTTGATGCCTATCATGAAAACTGTTTGTTCAGATGTTCTCTACGAAAAATCTGAGTCTGCTGTAGCAACTAAATGTGAACCTGCAAGCAAGAGCAGCATTGATGATATAATTGACGCTGTATTAGGTGGACAGTTTGATGAAAATGAATACGTTGAAAAAATCCTCAAGGGTACATTCGACCAAAGCTCCTGTCATCGTTCCGATTTTTGCTCACCATCCAGTTCGGTTGCTGATCCTAATTCACCTCTGCGCATTCCTGATGAATCGAACAAAGTTGAGGTAAATATCGCTGGCTCAGACAAATCTTCCAGATCGACCACTGCTGCTTCAACAATCCCAAGTCCAACAAGAGCCATAGATACTCTCGCTGGGTCGTCACCGTCTCGGCTTTTCACACCAATGCACGTGCTAACTCTGGTCGCTGCCAATGCGGCGGCGCCTCAAAAAATGAGCAGCGTTTCTGCTGTGTCCCCTAACCCGCAGGCGATCAACCCACCTTCATTGACAGTACCACCAACGTTTACACAGCGTTTGAAAATGGTTGAGCCACAGTCACCAACTGCTATGGTTTCACCGGCAACATTTCCTGGTACGAACCTGCCCAATTCTGCGTCACTACCAGTCAGTGGGATGGAACAACTCGCCGCGCAGCTCTCTAGCAATCCACTAACTAGCTACTTTTATTCCCTACTCGCTCGGCAACCCTTGAATTCTGCAACGCCTCCTGTATCGGCGGATTCAAATTCATGCAAACCACAAGAAACATCACATCCACCTACTCTGCAGAATTCACTGAAAAATTTGAATATTCCGAGCACTGGTGATGGAGCGGATTATCTAGCTGCAGCAGCAGCAGCAATGGCTGCAATGGCAGCGATGACCTCCACCTCGGGCACGCGGACCGTGGCTCCTCCAGACCATCCTGTTTATGCTAATGGCTTAATAACCTCATGTTCATCTGAAAGTCACATGATTTCCGATTCCTGCACCGACTTCTCACTGTTGCGTGAATACCCCGTTTCTTGGAGAGGACGTTTATCCCTGAAAAACGAAGAAGTGCACGTACAAATGCACTATTTAAGTGGGAACGAAGACCTGTTGAAAGCATGTCTGGGTGTGATTGCGGAGCAACAGGCACTGACAAACAATACAGTTCATACTGGTTTCGATGTCGGGTTAGATGCTTCGATCACTCAGCCCCTGAAGATTGTCCAGCGAATGCGCCTGGAGCCTTCCCAGTTAGAAGGCGTTCAGCGTAAACTTCGCCAGACAGGTGATTTTTGCATGTGTCTGACATTAGCTACTTCTCCGCCTGGAATCCCTGAAGAATCGGTGCCCAGTGAGCGTGCGCGTATGAACCAAGTTCTGTGTGATGGTTTCATCAAATATATGGTGGATAAATGCGCTGCCGGTATCATCAACGTTTGTCATCCCACTACACAACAAAATCTTTTCGTGATACACATCTTCCCTCCGTGCGAGTTCTCACGTAATCAGCTGGATGGATGTGCGCCGAATCTGATGCGCCAGCTGACACAATACTCTACGCCTCATCTTTTGGTCGTAGTGACCACCGTGTGAACCGATCTGTCGATTGCATTTATCTCACTTCTCATATTTGTTATCGAATTACTAGAGGCATTTGTATGATCGAGTCACACAAGCCTTGTGTGGATTCGCTCTCATATGTTCATATCGTTCTGCCGAGTTTACCCAGTTCCCTTTGTTCACATCAAATGGGAGATCACTTTACCACATCTAAGACGATCACATACTTCGTTATTTTACTCAACCATGTGGATGAGAAATATCGTTAACTCACCCATCGCAATTCTACTTTTCCGTCCGAAGCTAAAGAAAATCCCGATGGGACAACGTGGCACAAACTCATTTCGTTTCTGCTGCCTATTCTGTGTTTGATGGTTGGCCCTTGCTCCTAATTTATTCGTGGATTTATCTAGGGAACTTTTCCGAATTCGGTCACTCATCTTTGTCCAGCCTCACTTTTTCATAATGAACTTTTCACGACAGCAGGTTTGGGTTCACCCATTTCTATCTTCAACTGTTCCCGTGTAGATCGGTCACTTGCAGATCCCATTATGCTCGTGTTCATTCACGTTCGTCTTACATTGGCGTTTTATCGCTTCCATTGTTGTTGCAACGTATGTGATAAAATTGAGCGGCGATTGGCTGTGATCGCTTTTTTATTGCTTCCAAAATGCACTATTTCGTTAATGCACGATTATTGTGCCTTCTGTGTACATAGGAACATTGGACTGTAGTGTTTATTACCGCTATCACAACCATTATTATTATTTTTGAACTGTGCGGTGAGGTCGTTTTTTCACTGTAAATAGTTCACTGATTTTGTTGCCCATAGCTGTTGTCTAGCCCAAATTGAAACATTGTACATATAATGGGTGACGTGACTAGTCAATGTGTGTTTTAAACAATATACTTTTTCTGATGTAG
>STRG.19196.3
GCTGTATGTCCGGTTTATTAGTTGGTGAAATCCTACAAAACGGTCCCATCTTTTGCTTTTGTTTGTTGACTGACAGTTGAACCATAACAACTCAGTCGACTAATTTGAACCATGGACAGATATCTTCAGCCAGAATGACTCGATGCTGATCTCAACTCTTCGGACGCTGGAGACCACTGGGTTCGCTGGTATCGAACATTTAACGCTTTTCTGTCTACAGTCAAAGCTCCAAATCCTAACAAACTGTATACCTTGTATGACTATGCTGCCTCATCTGTTTACAAATACATTATAGAATGTGGAAGACGTGATGTGCCGAACACAGAACTGTCTTTTCGGCACTTCTCCTGAGCTATTTTTTTGAAATTTCGCTCCGGGATGTTCCTTTTGCGGTTCTTGCGCACTGAACTGTTAACCATTTCTTCAAGAAAACGATATGTCACAACACTGAGAAGAAAGTATCCATTGGACTATCCCTCAGTGGCACTTGCCGAAGGGTTTACACCAAAAATGACCGCCAAACAGCAAGTGTATGAAGAGGTGAAAAGTGAAGTTGAAGTAAAACCATTAATTGACGTCTTGCTCACGGTGGACGTGCCCGGTTTGGGTGTCATGGGCACTATCGTTAATATACATCGAAATCGATTCTGGCGTTATTTGTATCCGTGCCAGATGGCCGAACTACCAACACCTGAACGAGTAGAACATTTTCGAGCATCGGCAAAAAGTCAACCACAAGTGCTCAGCGGGGAGGGCTATGAGTCTGAGCAGCGTCTGTCCAATATGACCTTGTATATCCCTATGAATCCGGCATCCAATTGGACGTTGACAACCAGAAATGTGAAAGTCGCTTTTCGAAAATACGATATTATAGTGAATGAGTCATCTATCACTTTGCCAAGCGAACCAATTACGCGAGATATGGCCAGTCGTCCATTTCAAATCAAAGTTAAAATCGACAATTTGGTGAATGTGACTGTTCCGTGTCGGATTTTCCTGTACCAAAAACTGGACAAATTTACATGCACCCATCCGCCAACAAATGTTTTCAAACCGATTCATTTAGACGATTGGACAAATGATTTCCCAGAACATGAGCTCCGTGTTCCCTTCATCTGACTGTATTTTTTTCCTTCAGTATTATATAGTATAATTTGAAGTTGTGTTTTTCTGCTGTATGCGTGTACTTTTGTTTCTGTATCGTGACATTTTCGCTTACTTCCTCATTGTACTCAGGTGGCTTCTTTTCCCGACTTGTTGCAGGGTTTTTGGCGAGTTTTAGCTCGCGGTTTGGCTACGAAACATCGTATGTCCCATGCTGAGACGTTTCGTTTGCAACGTTCGGTCAGCCAGCCGTCTGCTGTCAAGTTAGTTCCACTGTCTCCGGCCAATCAGTCTGCTCTTAATCATTTTGACAAGTACTACACACAAGTCTATGGATACGAACAGTGGTCCGCAATACGAGTCGCTCTACTCTGTCCACCGACAAAAGTGGCTTTGCTCAATCGATTTGCCAATACATTTTTGGATCGACCGGATTTTCCAGCACGATTTCATGGTCTTGTAGATTTGATGACACAGTTACAAGCACACCAGGTGGAAACGCAGTCGGCTGTGAAATTAGAAAGTGAAATACGGGGACCACATCAAGATATTATGTTTGCTGAACCGGTACTGCGCGATGACCCTATCCAACCGCAACTGTTAGGGCGCATTCGTCACGGTGCCACATTGGATCCGTGTAATCCGTCCGAATTTGTCCCGGTTACTGAGCTGATCAGTGAAAGTGAGGTGTACACGCGGTCCGTGGATGAGGATTTCACCTTTCTTCCGGATCCAAATGCTACAGATTCCCAATTCCCTGCAGTATTCGAAGCAATCCATTTGCCGGAACAGTTACGTGTATTGTGTCTGGGGAAAAACCGAACACAGTTTCTTGGAAGCCCGCATTACGTTGATGGGCAATATGATTTCTATCCAATTGATTTGGCTTCAATTGTCCCGGTTTTGGCACTCAATTTGAAACTTGGTGACACATTGTTGGATATGTGCGCAGCCCCAGGCGGAAAATCAATTGCCGCGTTGCAAACCATGTTGCTCAGTCGTCTACTTTGCGTAGACAACGTTCAATCTCGATTAGATCGTTTGCAACGGGCCTTGTCCTGCTACGGGCCTGTGTCAGGCCCTGAGCCGAAAATTGATGTGATCCAGGAAACCCAGTTGTCCGATTTTGTTCGTAATGAGTTGGACTTGGGCAGGGGTGATCCAACTGGATTGTTTGACAAAGTTCTGGTCGATGTGCCCTGTTCAACAGATCGGCACGCGTTGTGCTCAGATCAAGGAAATCTGTTCTCGCCTGGAAAAGCAAACGCTCGCATGGGTTTGCCATCAACTCAGTCCCGATTGCTTCGACGTGCGATGAACTTCTGCCGTCCTGGTGGTTCCGTGGTCTATTGTACTTGTACTTTATCACCGGCACAAAATCAAACTGTGGTCCAATCCTGTCTGCAGCAAATAAACGAAGCAGACCACGGTATGCGTTACGAATTGGTCGACTTGCGTCCACTGATTCATCTGTTCCAAAGCACCGAATCCATCCTCGGTCTTCACTCCGTTCCGGTCTATGCGTCAGATCACGTGGACGCCTCACCGGTAGGACTGCTGATCGTCCCGTCTGTCTCCGCCAACTATGGGCCGGCATTTGTAGCGAAATTGAAACGATTGTCTTGAGAGCCAACTAGTGGATATCATATCTTTCATGTTTGTACATATATAAACGAATTTCTCAACA
>STRG.46831.3
TATATATATATATATATATATATATATATTCCAAGTGCCCGAAGTCAAGCAACGTTCTCAGCGTAATTCAGTTCAGTTGCCGGGATTAAGTGGCAGATCGTTGAACTAATCAACGTGGTATGCGGCTGAGTGGTGAAACATCAGAGTGAAAGCTTCAGAAATATTTACTAGTCAAAATTAGAGCACTGGTCCAATCTATTCCAGGACACTCCAAATCGGAAACCGAGGTTGTGCCAGAACGAATGATTTATTGGTTATTTTTCTGTTACGCGGTATTGTGTGTGTGTGTTTTCGAAAGCCTGTGTATTGATTGCATACAAAAAACCGGTACAACGAAGGAGTGCTGCTTCAAGGGACGTTGAAAATCATGGAATAAATCGGAAATGTACAGAAACCTACAAGGGTCGCGTTTAGTGCCACGTTAGTCTGCTAGGAAAGACCGGCTGCGTGCTGGCCACGAATCCACTACTGCCCTCACAATTTCAATACCGGAAGCACATGGAATAAATCAAGGATTGGTTTTCCATTATTCCACATTTTGGGAAATGCCTATTTAGCAGCGTCGTTCCAGAATTGGATAAGCTGATGTAACAGATCCGACACCGTGCAAGTTCGAACCAACAATGTCAAATGTTGTCTCTGGAATTCAGTAAATAGAACGAAAGTACGTATGCACGGAATATCTTGTATTCAGGACCAATGTCCGGCAAGTCCAGGCGTAAACATGTGTCAAGCGAACGAAAGCGCTTAATCGATATCAATCTCACGTGGGGCTAACTGCATGCGATTGGTGGAGAAGGACAAATCAGTGAGTGGCACAGACGGGCATCGCACTGGCGAGTAAAAAACGAACGAGATAGGAATGAATCACGCGCTAGTATCGACGACACGTGGATTGGCCTCGCAACATCATCTCCTCTTTTCTTAAAAACCGACTGACAAATCAAACGCGGTATGTAAAACAAAGGAAAATGCAAACGTGGGCTTATCCAGGAATGATAAACAGGTGCATTTATGGTATGAGTGATTGTATGACGATAAACAACGCTTTTATTTCCTTCGGGATAAAAAAAAATAAATGGAAACGATTAGTGGAAAGTGCTATTCGGATTTAATTCTGAGTGGGGAGTATGTCAGGAAATGTACTTTCGGATATGTTTGTAGTGGAATATGCGTTATTTATTATGATTCAAAACACCAGACTGGTGCCAATTGATTGGAAGCCGGATTCTTCCTGATCTTCTGGCGGTATGTCCCGAAGCGTTCATGTTATTGCAGTTTATTCAGTTCAGACGAACGAGGTCTCGGGAGCGGAATTTTCGTTAGGTACATAAAGAGTATGGAGTCCTATTTACTTAGTGTTCCATATGGACTAATTAGTACACTACACTCTACTGCGACAATCACGGGCCTTGTCAACGTCAAACTACTATGTTCACACATTGGTACTGAAGGCTGGCACGCATTCGATTTCCTCAACCTGAGAAACAGATATCTCCAAGACGCACTTGGTACTCCGGATAAACATTTTGATTTCCGTACGAACACATACTTCACCCGTCACAAGTTTTCGCAACTTGCACCAGGCATCAGGAGAGTCCACGGAGGATTTTATGACACGGGTTACATGTACCACTGTTCTTTGTGCTTACTATACCATTCCCAATAAAAATGGGGGAAGTATTGCAAATCTAACAACTGGTTGATGGCACATCAAATCCTGTGTTCGTGAGGCCTTGCTGGCAGAAGGGGCCAGCACACTCACGTGGACTCGTGCAGGTGATATTTCTGGGGCAAAAATGGCAGTACTTGAGGCTTATTAGGTGCTTCATGCTATGGGCCCTAAAGGGGAAATAACACTGCTACGAGGATCCAAAATTACACACAAGCCCTTGAAAATGACGCGGTGTTATCGTTTTGGTAGCGTTCAACACCGCATCCCAGTGTTACATACGCCGTGAGGTTTGTTGTTCACGAGTTGTTTCCGAGACTAATGGCTTACCGAGTAATTCAGCGAATGCTATGCCCAGTGATGACTGTATACACATTGTTAGTTCGTGTTCGTTTGTATATTCTTCTTCTAAACCCGGATTACTTCCCGCCGACATTCGCACTGTGTATCTTGTTGTGTTCAGTAGGGTTATTTCTTTACTCATGAAATTGGATTCTGAATCGCCCATCGCTATCATTATTCATGTTTTCTACATGAAACACTTCAAGCACTTACCACTTCGACAGTCGTCATACAGATTTTGCAGCTATTCTAATAATTCCTTCCTTATTTCGATATTCAATTTTCTACTTCGTCTCATTTTGAAGGACACTTTATAAAGGAATATTGCAGCGTACGTTCCTACGTGACTAAAGGTTGTCCGTCAAGGCTAAAGAATTGTAGGTTTTGGCTAAAGCTTTCTGGGAGATGTGGTACTATTAACAAACCCTTTTGGTAGAAACGGTACGATGGACCTGAAAGTATGCCCAAAAATAGATAGAATGAGCATTCCTGCCGTTCAAACCTGCGAATTACGGTCTTTGTTTCCGAAACTACTCCAAGAAGATATTGGCAGAATTTCTAGGGTGAAACACCCTATGGTCTTGCTGCACGCAGCTGTTCTTCTTTGCTATCTCAATCGCGACTAGTTCTCCTTGCTAAAGCACTTCCTAACATGGGGCTTTCATATACGCTAATATTGGCAAAAGATGGTGCGTACGAAGTCCGTTCATCCTTAATTGGTAAGCTAACAAGCAAACAAATAAAACGTCTATCGCAAGCATAAACAGTACTGTTGTGTGGACAACCCATGTCATCGACATTCGCAAGCGATCCATCTCGATTCCGTTGGCCTTGCACTCGCGTGCGAGATGCCTGTCCATCCCACATTGTGCTTTGTTCCACTTTACCAATCACATGCAGTTGGGCGTGCGTCTGACGGACATTGTTTCTTTGTTCCTGTCCACTCGACACATTATTATGCTTGCGCGTGGCAGTGGATGATTCACATGTTTGTCCGCTTGTCTGCTTACGTGCGTGTTTACTAATGTACCAAAAAGCGGATTTACTGCGTTCTGTGTTCCCTGAATTCTGAACACAACAAGTACATTCGATCGTGTGTGGCCAGGCCGGGCCCCCCAGCGAGCAACGAATCAACAGACAAGTATGGCTCAGGAAGGAAGTTTGATTGGTTGGAATAAATTGTTCATGGTATGGATGACGTCGAGATGACGTGCGCAAGTGCGCGTATGCGTATGTCATAGCAGTCAGCACATTTCAGTTCGGTTCAGACAACTATTAACCATGCACTGGCTGCGGTGGCTTTGGTTTCTATATCCTAGCGGCAATCTCAGAAGGAAACAATGAAGAAAAGTGTGTGAAAGAGGTAATAGGTACACGCCTCAGCAAACATAGCACGCTGAGGAATCCTGGCAGGGGACTTGTGCGACACAAGTCCAAACCATCTTAGCCTGGTGACCTCGGGCGTTTCATCTAGTGATTTGATCCTTGAACCTAAGGCACTCCGCCGAACCTCAGCATTGCTCACACAGTGTTCCCACCAGATTCGAGCAATCCTGCGAAGACATTACTGTTCAAATGCCGACAATCTTCGTATATCCCACACCCACAGTGGCCATGTCCCCGAACCACACAGAGGCACTGGCCTGACCGCAGCAGCGTACACTCGGCCCCTGATCGATAAACGGATGTCATGTTGACGTCACGGATTACTCAGGTTGGCAAATGCCAAACGAGCTTTTTGCATACGCAAAGACACTTCATCCGATGCCCGACCTCCAGGTAAAATGCAGCTGTCTAGATAATAGAACTTGTCTACAGTCACCCCAGATACTGAAATGTTTGGTGTTAAACTAACCCCGTCCTCTAGCAGCATAGCGCATTTTGAAGGTTCAAAACGCATACCGCGTAGGGTCTGCTTGATCTCTGTCCATCACTGTTCTGGATCCTGGGCATTTGACTGAATCGATAACCTGGTAGATAATTCTGCTCCGAAAGTTGATCGATGGATGTAGTCCGGTAGCAACTGTGGAGGACGGCTGGCCTTCGCTTTGCCTCGGCCACCGACGAGACGTAGGCTGAAACGAGCACGGACAAGAGAGTGATCACTGTCCACAGACGTGGACTAAATGATTAAAAGTCTTGAATTGATCCTTGCCAGCGGTAACCGACATCAATATAGTCGATCTGACTCCAAAGTTGTAATGGCGCAGGAGGACGCAAGGTTAGGTGGTGCCACTTTTTGTGGGAGGAATTTGTACTCACTAGGAATAGTCGATAGTCGGAACAAAGTTGGATGAGTCGGTCACCTTTATCGGTTCGATCCCTTACAGATGCCTCAGTATGGTCGGGAGTGAGTGTCTTAGGCTCCGAGATGGCTACTCTTTCCGAATGCCTCTCGAAATGCTGCCAAGGGACCGTGCGTCTAACACAGCCTCTGCTGAGGAAGTCCTACTCACTGCGTTCTCGTGGTGGACGTGTTCCCACTAAAGTGAGAGGACGAAAGCAAATGCCCGGCGCTCTCCATTGGGTTGGTTAACTGATAATCAGTCTAGGGGAGATGGCTAAACCCTGATTCCATGGGTGGCGTATGAGGCTTACAACGGTATGCTCACCGGCATCTGTGGCGGAGAGGTGAACTCCACACCCGGGACATTTGGTCTCATCCGAAAGGCGTATGAACTGAGCAATCAGTCACCGGCCCCCGGGGGGTTACGGACCCCACGTTTCGTCCCGCTTCCCTGTGGGTTAAGCTTTGGATAGCTCAAGGCTCCGGATGTGGATCCCCAAACAAACCCCCTGCTTTGGCTTGGGCAACCTGACAGTATCGCGACCACAGTTGGATGAGTCCGTCACCGTTATATGTACAGTCGGCTGGAACGCCAAATCGACCTCCCATATTTATCTCCGTATCTTCTAGGCTTTCAACTTGAGCACTGAAATCACCAGCAACAACGATTATGTCTGTAGAGCGCACGCCGCGAATCACTTGAGACAGATCTTGTTAGAATTCGTCTTTAGCCTCTGCAGAGTTGCAATCAGTTGGGGCATACAAAGAAACGACAAACAGACCTCGAAACTTCCGTCTACTGCTTTTGACATGCACAGAACTATTCAATCGAACCTCACACAAACGACTGCTGACTGGGATCCAGTCGAGCAGTGCATACTCAGCTTTCATTCTCAGAGTGGCATCAACGCCAGCCTGACCACGAACAGTATACACCGGGTCACCCAACATGCGAAGAATGAAACGAGAGGCGGAGTTTGTAGCTGGCGATCGAAGTGTCAACACTGACGTTGGGGACACATCACGGACCTGAAGAACGCAACAATACACCGGCGCCACGTTAGTCCACTTCATTTCAGAGAAGCTCCTGAATGCGCAGCAGAAACCGTGACCGAGAATGATGCTCGTGCTGCTCCAAGCGAAGAAGACGAAACAGTCGATGAAACGCAACTACACCGTACTGCACCAGTTCGAAGATCTGTACGTCAGGCAAGCCAAATCGATGAGGAACTTCTGAGGGAGGGAGGTTGTAGTGATTCGAGTGCCTCCGTACACGGTCTAGTGCGCTGTAGCTTTATTTGCAGTATCAACCCGATCGAGTAAAGTCGGACCGTAACTGTTAGATTGTCTAGATACAACGAAATTGCCTTGTGATTGGTCAGGACTTTATCGGCCGATGGAGACATGCCTATTTTTGTATATAAACGAGTGAGCACCAACCAAATGTAACAGAATACATTCTTGCTGTTATTGTCTGGTCTGGTCGTTATTCCAGTATGTGTAGTCCGGGTCCAGCTTTTTTCATTACGTACGAATGGTCGGTTAGATACGATTCTTCCAGAATCACACAGCTCCGCTGGTTTGTCGTATTTGTAGTAGCAGAGCGCAAGCCACATGTGATGTGATTTTCTAGATGCTCAAAGAAGTAGAAGCAGAACGCAAGTCTGCTTCCGTAACAACTGATTATGAGGAAGCTGTGACCACTAATGTTGAAAGAAACCTTCCAAGCACAAACACGTATGAATGTTCCTCTCGTTCTGAACAGCGTCTTTGGCGGAAAATACACTCGTTGGGATTGCAAAGTTGGCACAATAGCGAAACTAATGCTATCGCCGTGAAATCATTTCGGGCATTTGCATTTGTTCCAGTTAGCGAAGTATCTGTCTGTTTAGGTGATTTATTATCAAACCTCGAGCGTGAAACCCAGAACCTCATTTCAGGTTGCCTTCTCTACTTTGAATGCACCTGGATCGGAAAAATCGATATTGGAATAAAACGAAGACCAAAATGGGAGCGGAGGTTGTGGAGTGTGCGTGAGCGCTTTTTACATGGTGTCCCACGAACAACAAACTCGAATGAGGGTTGACATGGGGGCCTTGAAATAGAATGCCAATGAAACACCTCACGTTGTGTAGCCTAGTGGAAATACCGAGGAAAGAACAAGCAGAATGGGAACTAAGAAATGAAGCGACTATTATTCGGCATACTTATGAGACCGTCGAAAACAACTATTTGCTTATCAATTAGAGCTTGCACGGTTTAGCTGAGCAGTATGACAGGTACATCCATGTAAATTTTTGTGTGCACTTGCTCATAACTTAGTAAAACCATTGTTCGTGTATTTAATTTTAATGTAGTCCAAGCGTACATGCGATATTCCACCTTGGATTATTTATGATAGAAACGGACAAGCTTTAGTTGTCCTATGCTATGCATTGTTTCCGTTGGTCAGGCTTATGATCATATCGGCTAGTCGATGTGCCATACGTTTTGTTTCAATTTTTTTAAATTGCATGCCTGCCCATGAGTGCAGTGGAAGTAGTATATACCCCATAGCGACAAAGGCCCATTGAACTATGAGAAATAATAGGCAACAGACCCTGGGACTTAGAGTGGAGAACCACATAAGGTCCCAATAGACGTTGTACTATCGAAACTCGGTTTTGTCTGTTGATAATAGCCAATCCGCGGTAAAGTATGAGCAGTTCTTTGTAAAGTAGGTCCAGGAAGATTATTGCACAGCATTAATATCACATAAGTTATAAGGAAAGTGTAAAATAGTAAAACCACGAATAACACCCGAGACGGTAATTAAGGGACTTTGCAAGTTATAACACACTTCAGTTCGTTGGAATCTATTGGAAAGGCAATCTGGTGACGATGAGAGTAGTGAGACATAGCTTAGATCGATGACAGAATAGAACAGTGCATACGGACCAAGCCAGACGATCAGGGAAGTAAATAAATTGCTCTTCCAGGCGTTTAAAATTGATCGGGCAAGAAGAAAACCCTTCAGTTTTTCCCGACGATGAAGTAGGTAGACATACGGAAAGGCTTAAAACATTGCATAGACATTTAGTTACGAAACTACAAGTACTGGTATTCTTGCTATTCAGATTACTCAAACTATACATAGAAATGCAGAGAAAAGAGATTCAGGGAGTTTGTCACGTTTACCGGCTGGAAAACAGAGCACTGGAGAACGTCAAATACTAGTTATTCACCGAAGAAAAAAAATTAAGCTCTCAACTCGTTCAACCCCAATTAGGTTAAAAAAACAACTGTCTGCTCTCTGATTCGTTTTCCTCTGATCCAGAAATAATCAGTGCTGTTTTGGAGCGAATATTTTCATATGGTTCGCAATAAATGCGAAGATATTTGCCCCAGTTGCATATTTCTCATTATATAAAAGTGTGGTGGGAAAAGGAGCCCAGCAATAATAACACAACATAATGACCTTGCTTTTATATTTCTAACTGCCTCTTTATAATATCCGTCCGTGAGCATCTCATTGAGAAAATGTTTCCATTGATGACCGCGCATAATACTTACGTACGTATTCACAAGTATTGATATAACTTCCACTTTCATTTCAAGTCACCGCTGAGCGTAGCCGGGCTTAATCGTAGTCCTCTATTCCACTTTTTAAATTATTTATTCCGTCTTATATTTCTGTGAACCTGTGCTTCGAGCGACGAAGAACACTTGGTGTATGAAGTGAGATAATTTTGACTCATGAGTGGTCGACCCTGAATCGATTAGTCGAATAGATCACTTGTTTTGACCAGTCACTTATGAGAACAGTCTCCGCCAATCGGGTGCTACTTTTGAGAGACTGAGGTTGGTCTGGGCGATAATGGGAACATTATACAGACTGCGGCATTTTGAGGGTACTAAATTTCAAGGTTGAAAAGCAGTGGAAAGACGGATTGGGATTGGGTTTCTGCTACTCTCGGGGTGTGCGACATTTGACAGACTTTGAGTGAATATAGTGTAATTCAATCATCGGAATGTTTGGCGATCGAAGGTCCATTCGACTAAATGTCCGGCGACCAAATGTTCATTCAACCAAGAGTCCAGCGACCAAATATCCGGCGACGAAAGGTCCAGGAGTCGTTTTGCATAGCATGAAACGCGTCGTGGTTAAACCGTTAGGCGAGTGCTGGCGAGTGACGTACTACCAGACCAGAGAGGTGACGATAGTCTCTCCACGAGCATTTGGGTTCCACCCCAAATCATGGATGGAGGAAGAACTGGAAAATGCTGCAGCTGATAATATTGACGTTGTTGCACTCTATACCAGCAAGCGGAGTGCACACTGTTTTCTAACCTTGTCTCCTCTACAAATTCCTACGAACACAACAAACAACACAGAATTCTCAGCCCAACCTGGATACCAGACAGTATCAAAATTGGCACCTAAAATCAAGCATAATTAGCAACGTCCGCGGACTCCTGTCCAACACTGAGCAGTAAACCGAACGATAGAATCCGAATCACTCGAAAACTACCGTTACCAGATCCGTCGATCCTCGTGAATCGTCTTGGAAACGCTGACTCGTGCACTTGCTTACGCGTTTGCGTTTTCACTTGCTTACTAATACTTGTGTTTGTCGTACGTTGGTACTGAATACGCGCTCATCCGTGCAAACGCGCTTTCCTTCTGACTACCGAATTCGGGACACAACAAATGCTAATAATCATTCTCTCTCCTCAAAATTGTTGAATTTACCAAGCGTTTTACGGATACGGATTTGTGTTCATACATGCGCAGTATGAGTTCAAGAATCTTGGCTAGATGAGAATGTTGACGATCCCCTAGTTTGCGGAGACGGATTCCACCGTCATCGTCAATCTCGGGTGTTGGAGAAAAAACGTGGAGGTCGAGTGGTGACCATTGGCAATTTGGCATGGAGTTGCAAGTCTGCTGCTGTTTTCAAATACCTTGCAGACGGTATTTAATGATCCCCTGGATTTGCTCGCTTCAGAAGCACCATAATCACAAACGTGTATACAACGTGTTCTTGTGTACAGTCGGTTGCGTGGCCAATCCATGTGTCATTGATATTCGCACGTGATTCATTCCGGTCCCGTTAGCCTTACACTCGCACGTGTGATGCCTGTCTGTACCACACTCTGCTTTGTTCTTTCCTACCAATCACATGCAGCTAGCTCTGCGTGAGACAGACATCGATTCTTTACTGTCGTTCGCTAGTCATATAAACATGTCTGAGCTTATCATACGGTGGCCTTGAATGCACGTTCGTTCTCGTGAAAATGCTTCCGTTCTGTTACTGATTACTAGATACAACACAATCCAATATATTCTCCTTTTATGATGCTTTTATGCCATTTCAAGTTTCCCACCTAGACGAACATTTACACAGTAAAATCTCATGAAATCATCGTGATGGGGATATCCAATTTAAATAGTTACATTCACAGGGAGTCCAGATCGTTCGTACCACACCTACTACACAACACACTCGTGGTCATTGACGCGCCAAATTTCCTGGGATATCTGAGTCATAAATGCAAACTACCCAGTCAGTTCGGTGGGGAATATTGCCGTTTGTATGTGGTCTTGCTGAAGTATTTGCGAATGTTCGCTGCCTGCGATTTGGATCCCATATTCGTGCTTGGTGGCTGGCATAATCGTGACGGTTTGAATCTGGACACATTGTTGAACAGAAAGAAGCAGCACTACAAAAAATGGGAAGAAATGACGAATAATCGTACCAGTAAGGATTCGTGGGATAAAGAATCACATGTAATCAATAAACTGCCACCTCTATCAACTAGTGTGTTTCTGGACGTGGTTGAAAGCTTCCAATTCAAGCATGTTGCATGGGGATCAGAAGGACATTTGCATTCGGCCGAACTGGCAGCATATTTGAATTGTCCAGTGATTAGCCTAAATTCCGATTTATTCCTGGTCAATTCAGACTCACCTATGCCGTATTGCTACATTCCACTAGATTCGATTTGTTGGGAGGTAAAACGGCTGAATGTGCAGTGTGAGCGATGTGAAACGCTACGGAAAACATGTTCTGTATTATCTTGCAAACGATTTTGTTTATCAAACAGTCCATTGAAATGCTTGAACCCAAAACTGTTCCCTTTGCTACCCCTACTGCTTGGAAATGACTACACCAAAATTGTGCATGTACCTCGAATAGACGGGGTTCCGAGACCACAATACCCACCCGAATGGTCAGAACGTTTATGTGAAGTTGATACACGTGTAAATTGGCTTAGCCAATTCAACAACGATGATCTGACTAAACCACTGAGAGCTATTCTATCCGAAGTTGGCAAAGAGCAACTGGTCGAGATGGGGAATAGAATGATGAAATCCATGTTTGTCTATATCATAGATTCGCTTGAACCGGGTCAGGAAATGGCTCAATTTCTCAACTTATCACCTCGATTGTATCGTCCGAGAACAAGGCAGTGGAATATGAGAGATATTTACACGGATGCATTCAAATCTGTGCTACATCGTTTTTGCTCATGTGGCAATGAGGAAGTCAGCGAGAATGTGGAACCGAGTGGGAACTCAGTGAACGCAGGGACAGTAGTAGATATTATGTACAAATGGCCAGTGTCGTTGGTCAACAAATTCCGCCGATCGGAGTGTGCCACTTACGCACTGGATGCATTATACGTGCGCGGTGGAGTGGTGCTAAAAGTGGTATGTGAGGATATTGACTTACCACAGTCGGTGAACAAAGTCAGTGAAGAATTGCGTGCAATGCAATACAACGTTCTACTTGGATTGGAAGACCGACTGGAACTAATTGAGGCAAAGTGTTACGGACTGATTGATCACAGTGTGACAGAGCACACGCTATTGAACGGTGAATTTCAACCGATGCGTGTTTCTTGTAGGCCGTATAGGCTGGATCAGACGGAACAGTCGCTTGAGGAGTTTATGAGTGAACATTTCGGTCAAACACAACTGACCGATCCGTTTGACAGACAACTGTACTGGACAATTTCTTTCTGGTTTCGTAATTCACAAATTGCATGCAATCAATGTGAAAAGGTCAGTGACAGTCCTGTGGTGCTAGCATTCTCAGCGTTTGCTTATGTGTCAAAATTCACACGGATTGATTATCGACAAATATCAGAGTTGATTGATCACTTCCAAATGATTTGTGAGAGCGCTATTTCGTGTGAGGAGTTTCGCATATCTCTGGTTCACCAGTTGACTGAGCTACAATTAGTCGCATACGAGTTGAGTTTATTAAGAGAACTGGTGAGCGGCATCATGCAATCGGGTAAAGAGCTGAGACAAACATCGGAAACCGAGAAGTACTCTGTGTGGAGAATGTTTGGCAGTTGTCGGTTGATCTATTGGCTTACGATTTGTTTGGAGCAAATTCCGTCGAGTGATAGGATTCAATATTTGACGACGAAGATGATACCGGAACTGATAGGTCGGCGATGGAATCGTACGACGCAAAGCACAGTGCAACAAGCTGTGATTGCTTTTGCTAGTCTGTTGAAGGCGATTCAAACAAAAGATGAACAACATTCATCTTCTTCTCCCCTCCTGCTTTGTTCATAAAGTGCCAAAACAGACTATTCATTTCATGTTCATTTGAACATTTTTACTTACGTTCTTTGCACTTCATTTGTTCAAAATCATTCTTGTGGCATGCGATGCGTATTCGTCTAACTCAAATTGAACGGAACGGATGAAATTCCGATGAAAACAGTTCACTGTTTCGTTTTGCTTGTCAATGTTTG
>STRG.29474.2
TTTACAGATTGGACACTGGCAGCCCCCACCGGATCGCTCTCTCAGAATACTAAAAAAGTAACCCAACTGTGAGCAGACTCAGACTAACTTCATTTGTGAATTTGAACGGTATTTTGTTTTACTGCGCCAAGGTATATATTGGCTCGTTGGACGTTCAACAGTCAGTTGCCTCCGTTTCGGTACGTTGATTCAGCTACGCTGGTGTTGGATTTTGTCCATATACCCGAAAATTTCGTATTTCTTAGTGGGGTTTGCATTTGCCTCCGTTTTGCCTCCCTTTCATATCTTTTTCATAACTGGTTTCTGTTTTTTGTGGTCACGTACAGTGAACCGTGTGGCCTACCAAAATGCCAATCTTTGGAGAGTACCTGACTGAGTCCCAAATGAACGAGCTGCGTGAAATCGCGCAAGCGATCGTTGCTCCTGGAAAGGGTATTCTGGCTGCCGATGAAAGCACTGCGACAATCGGAAAACGACTTCAAAACATCGGCGTGGAAAATACTGAGGAACATCGTCGACAATACCGACAACTGCTGTTTTCTTCTAATCCGGAGGCCGCGAAAAATATTTCTGGTGTGATTCTGTTCCACGAGACGCTTTACCAAAAGACTGATGATGGGCGCCCGTTGGTTGAACTTTTGAAAGAGCGTCATATCATTCCTGGAATCAAAGTTGACAAGGGTGTTGTCCCCTTGGCCGGTTCACTGAATGAATGCACCACTCAAGGTCTTGACGGGCTAGCCGAAAGATGTGCCCAGTATAAAAAGGATGGATGCCATTTCGCCAAATGGCGCTGTGTCTTGAAGATTAGTTCTCATACTCCGTCTTACCAGGCCATGCTGGAAAACGCAAACGTATTGGCTCGCTACGCGTCTATTTGCCAGCAGAACGGACTGGTGCCAATTGTTGAACCGGAAGTTCTTCCCGACGGCGATCACGACCTTCCCACGGCCCAAAAGGTCACCGAACAGGTTCTCGCTTTCGTTTACAAGGCGTTGGCTGACCACCATGTGTATCTTGAAGGCACGTTACTAAAACCCAACATGGTCACTGCTGGTCAGGGCTGCCCCCAGAAGTACACGCCACAAGAAAACGCACTTGCCACGGTTCGTGCCCTTCAGAGGACGGTTCCTCCCGCAGTTGCTGGTGTTACTTTCCTCTCTGGTGGCCAGTCCGAATTGGCAGCAACCATAAACCTCAATGAGATCAACAAAGTTCCCGGTCGCAAGCCGTGGGCTTTGACTTTCAGCTTTGGTCGTGCACTTCAAGCTTCTGTTTTGGATGTGTGGAAGGGTCAACCTCAGAATGTAGCTGCTGCTCAAGAAGAGTTTCTTAAATTGGCTAAGGCTAATGGTGCAGCAGCCCAAGGCACGTTCACCGCCGATATGGCCACAGCTGCAGGAGACAAGTCACTGTTTGTTGCAAACCACGCTTATTAGTTTTCTTGCTATCAACAACTCTCATCTTTCAACAGCGGGCCATTCTAGTCAAGTTTGGAAAACCTAGTGACCCTGTCCTTTCGTCAAGAAACTTCACAATGGGAAGCTTCCCTAGAACTGATCACTGCATTTTCGAAGTCGGTCTGGATAAATATTTCATCTTACTAATTGTCTTCATTATTCCGCTTTATTTTCATTAGTTTCCCTTTGAATATAACTGTCC
>STRG.45686.5
CGGAATAGATATATGTACATTAGAATTAAGGAATTATCAACGTTACCGATAGAATCTTTGTCGGTTTAAACGTACCTCAGTCTAGTAGTCTCCTAATATGGTCACTCAATGCTTGCATTGAATTTCGGGTGGCTCTTAGCAAACATAACGACTGGTGGAATATATAAGAGGGTATCCAAATTCAGTTCTCATGTGGTTTACCACAGGTTCTAGTAATCAATTTAAAAACAACTTGGATTGGGTCGCATTAGGTTTTTCCGTTGAAGACTTTATTCCTACTGGGGTCCCAGTGGTGAATGGCCAGCGACGTTCTACTAAGCTGACCGACGCAGTGCCAAATATGGGAGAGCCAATAGATTTCGGTGCCCATATCGATTCCAAAGTACTTGATGGAATTTATTCTGAGTAGATTATCAGTGACTATCACTGGTAGGTTAAAGCGGGAATGGCAATTACGGAAACAAAAAACCACGACAGGTCTTCCCCTGAATCCACCAGTGTTACCGCCTACGAACTTGTAGTTTGAAAAGGAGCAATACAGCGACCATTTCACGTTACTTGTGCTGACTTGATTTAAACCAGGATTATGCTGAGAAGATGTCCATCTCAATTCTTGCTCACTTGAGTTCGGAGCATTTCTCGAGACTTCGAATATTACCTTAAAGCGTTCATTTCACTGACAACAAAACACTGCTTGAAGGAGAATAGTGCGCGGTCTACTTCTCAAATTGTATCATCTTAACCCATGTCTACAGCATGATTCTGCTGGTCGGCAGTGATCACACCCTCTCTGGCTTCCAATCAACTGGCACCAGTCTGGTGTTTTGAATCATAATAAATAACGCATATTATACTACAAACATATCCGAAAGTACATTTCCTGACATACTCCCCACTCAGAATTCAATCCGAATAGCACTTTCCACTAATCGTTTCCATGTATTTTTTATCTCGAAGGAAATAAATGCGTTGTTTATCGTCATACAATCACTCATACCATAAATGCAACTGTTTATCATTCCTGGATATGCCCACGTTAGCATTTTCCTTTGTTTTACATACCGCGTTTGATTTGTTAATGGGTTTATAAGAAAAGAGGGGATGATGTTGCGAGGCCAATCCACGTGTTGTCGATGCTCGCACGTGATTCATTTCTATCACGTTCGCTTTGCACTCGCCAGTACGATGCCTGTCTGTGCCACTCACTGATTTGTCCTTCTCCACCAATCATATGCAGTTAGCCCCACGTGAGACTGATATCGATTAAGCGCTTTCGTCCGCTTGACACATGTTTACGCCTGGACTTGCCGGACATTGGTCCTGAATACAAGATATTCCGTGCATACGTACTTTCGTCCTATTTACTGAATTCCAGAGACAACATTTGACATTGTTGGTTCGAACTTGCACAGTGTCGGATCTGTTACATTAGCTCATCCAATTCTGGAACGACGCTGCTAAATAGCCATTTCCCAAAATGTGGAATAATGGAAAACCAGTCCTTGATTTATTCCGTGTCCTTCCGGTATTGAAATAGTGAGGGCAGTAGTGGATTCGTGGCCAGCACGCAGCCGGTCTTTCCTAGCAGACTAACGTGGCACTAAACGCGATCCTTCAGCACTCCTTCGTTGTACCGCTTTTTTGTATGCAATCAATACACACGCTTTCGAAAACACACACACACACAATACCGCGTAACAAAAAACTAACCAATAAATCATTCGTTCTGGCACAACCTCGGTTTCCGATTTGGAGTGTCCTGGAATAGATTGGACCAGTGCTCTAATTTTGACCACCGCATACCACGTTGATTAGTTCAACGACTTGCCACTGAATCCCGGCAACTGAACTGAATTAGGCTGAGAACGTTGCTTAACTATATACGGCCAGTGTGCGTAAACAAGTATTTAAAAATCCGGACTGTACGCAGGTGAGTGAAGGCGTGGGGAAATGGTCAGGCAGATTAGTACGTCAGTCACAGTCACATGCAAACAAAAACGCAAGTGAAGCGTGCAATCAGATCAGACCGTACAAGGTCGTTCGAAAATTGGCAAGATCTGATTGGTCAACGCAGTCCGGGCGGATGCATGGTTGACATGACCACCGTATGTGTGCACGGCTTCAGTGTGTCCATATTGATCGATTAGCCTCGGTGAGCGCGTGTGCGTACGAGGCTGTCTGTCTGCTCATGTTGTTCAATCCGAGCACAAAACCCTACAGTAAAATCTCATGAAATCATCGTGATGGGGATATCCAATTTAAATAGTTACATTCACAGGGAGTCCAGATCGTTCATACCACACCTACTACACAACACACTCGTGGTCATTGACGCGCCAAGTTTCTTAGGATATCTGAGTTCGAAATGCAAACTACCCAGTCAGTTCGGTGGGGAATATTGCCGTTTGTATGCGGTCTTGCTGAAGTATTTGCGAATGTTCGCTGCCTGCGATGTGGATCCCATATTCGTGTTTGGTGGCTGGCATAATCGTGACGGTTTCAATCTGGACACATTTTTGGACAGAAAGAAGCAGCACTACAAAGAATGGGAAGAAATGATGAATAATCGTACCAGTAAGGATTCGTGGGATAAAGAATCACATGTAATCAATAAACTGCCACCTCTATCAACTAGTGTGTTTCTGGACGTGGTTGAAAGCTTCCAATTCAAGCATGTTGCATGGGGATCAGAAGGACATTTGCATTCGGCCGAACTGGCAGTATATTTGAATTGTCCAGTGATTAGCCGAAATTCTGATTTATTCCTGGTCAATTCAGACTCACCTATGCCGTATTGCTTCATTCCACTAGATTCGATTTGGTGGGAGGTAAAACGGCTGAATGTGCAGTGTGAGCGATGTGAAACACTACGGAAAACATGTTCTGTATTATCTTGCAAACGATTTTGTTTATCAAACAGTCCATTGAAATGCTTGAATCCGAAACTGTTCCCTTTGCTACCTCTACTGCTTGGAAATGACTACATCAAAATTGTGAATGCACCTCGAATAGACGGGGTTCCGAGACCACAATACCCACCCGAATGGTCAGGACGTTTATGTGAAATTGATACACGTATAAATTGGCTTAGTCAATTCAACAACGATGATCTGACTAAACCACTGAGAGCTATTCTATCCGAAGTTGGCAAAGAGCAACTGGTCGAGATGGGGAATAGAATGATGAAATCCGTGTTTGTTTATATCATAGATTCGCTTGGACTGGGTCAGGAAATGGCTCAATTTCTCAACTTATCACCTCGATTGTATCGTCCGAGATTAAGGCAGTGGAATATGAAAGATATTTACACGGATGCATTCAAATCTGTGCTACATCGTTTTTGCTCACGTGGCAATGAGGAAGTCAGCGAGAATGTGGAACCGAGTGGGAGCTCGGTGAACGCAGGGACAGTAGTAGATATTATGTACAAATGGCCAGTGTCGTTGATCAACAAATTCCGCCGATCGGAGTGTGCCACTTACGCACTGGATGCATTATACGTGCGCGGTGGAGTGGTGCTAAAAGTGGTATGTGAGGATATTGACTTACCACAGTCGGTGAACAAAGTCAGTGAAGAATTGCGTGCAATGCAATACAACATTCTACTTGGATTGGAAGACCGACTGGAATTAATTGAGACAAAGTGTTACGGACTGATTGATCACAGTGTGACAGAGCACACGCTATTGAACGGTGAATTTCAACCGATGCGTGTTTCCTGTAGGCCGTATAGACTGGATCAGACGGAACAGTCGCTTGAGGAGTTTATGAGTGAACATTTCGGCCAAACACAACTGACCGATCCGTTTGACAGACAACTATACTGGACAATTTCTTTCTGGTTTCGTAATTCACAAATTGCATGCAATCAATGTGAAAAGGTGAGTGACAATCCTGTGGTGCTAGCATTCTCAGCGTTTGCTTATGTGTCAAAATTCACACGGATTAATAATCGACAAATATCAGAGTTGATTGATCACTTCCAAATGATTTGTGAGAGCGCTGTTTCGTGCGAGGAGTTTCGCATATCTCTGGTTCACCAGTTGACTGAGCTACAATTAGTCGCATACGAGTTGAGTTTATTAAGAGAACTTGTGAGCGGCATCATGCAATCGGGTAAAGAGCTGAGACAAACATCGGAAGCCGAGAAGTACTCTGTGTGGAGAATGTTTGGCAGTTGTCGGTTGATCTATTGGCTTACGATTTGTTTGGAGCAAATTCCGTCAAGTGATAGGATTCAATATTTGACGACGAAGATGATACCGGAACTGATAGGTCGGCGATGGAATCGTACGACGCAAAGCACAGTGCAACAAGCTGTGATTGCTTTTGCTAGTCTGTTGAGGGCGATTCAAACAAAAGATGAACAACATTCATCTTCTTCTCACCTCCTGCTTTGTTCATAAAGTGCCAAAACAGACTATTCATTCCATGTTCATTTGGACATTTTTACTTACGTTCTTTGCACTTCATTTGTTCAACATCATTCTTGTGGCATGCGATGCGTATTCGTTTGACTCAAATTGAACGGAACGGATGAAACTCCGATGAAAACAGTTCACTGTTTCGTTTTGCTTGTCAATTTTTGCCAGCGAGATTTTGGGGGAACGGACGGTTCCCTAATCCTTTTTATA
>STRG.35853.3
TTATAGAAAAGCCAAATATGAGTAGCTACGCATGTGAGCAGACCAAAATCACACCCTAGTGCAAAAACCTGATTGGAATTACAGATGAAATTCCGTTTGCACGATGCACACATGAGCTCAGGCGCATTCCCAGAATCGGGCATCTGCCAAACCGGAAATACGAACGAAGTTGTGAGCCAAAATGGATACTGCCTGCATCAAACACCATTGCTCATACGCATATTCTCTTTTTTCGTCATACACCATCAAGCATATAGCAGTGATTTGTTTATTTCTCACCGCCCTGACTTCAGTCCTGCGTTGGGAAAAGGAGACACGTCTTGAATCCATTTTAGCTCAACCTCCACCGTTCGAGAGAGAAAATGACTCAAACGAGTCGACCAGCTTATGGACTCCGGACACAATTCATCTTTGCATGACCGTGAACGGACTGATTGTCAGTCAGCGCATGTTGAACACAATCAGAAGTATTTTATACTATCAGAATCGTGTAATCCGTGATCGACCTGAGTGTTTGATACGCATTTTAAACGCCACTATATTATCTTGCCCGGAAAATCTGGCTAAAAAAAATTGGAGGCCCCTACATTTTCATATAATCACGAATAAACACACACAAGGTATTGTGCATAAGAATCTTGTTCAATGGGCTCTGGAGTGGGTCACGTGGTCATTCTACTCGATGGACGACAATATTTATAAAGTGAAGTGGGTCTCAAATTACCATAGTGCCGGTCTGTCTGCCATGATCAAATTGGTCATACCGAACATGCTGCCGGAAACGGTGGAAAAAGTAATAACCATCGATACGGACGTATTGTTCAATCATGACATCACAGAGCTATGGGATCATTTCCAGAAGTTCAATGAGAAACAGATGCTAGGATTTGCCTGGGAACAACAGTCTAATCATCCGGACTGTAAGGAGAATCTCGTCACCATTATCCCTAAGGCTGGAATCAATGCTGGTCTGGCTCTGTTCCACTTGAAACGAATGCGACAGATGAATTGGGAAAACCTTTGGCACATAATCGAGAGAATAGAACACTTTCAACACGGTTATCTCGGTGAAGGAGAACAGGTTCATACTTGTGTGGCTTCTATAAAAAATCGCGGCTGAACCCACGTATTGCTGACTCACTGGTGTCAATAAATGGCTTCAAACTGTTCCAGTAGATCATGACTTCCACTAGCAAGAAGACTGGAGACAGGGTGGTCACATATATCAACTTTACCTGATGTGGCAACTCCGAAGTCGCTTATTCGTACCCACTTGGGAAGTTAAAAGACGGTTTTATCAAATGTATCACAAATTTTCTGCTCTACCCTTAAACTGCTTCCAATAACGATTTGATTTGACCTGACCTGACTTTACCTTCACATATATATTTTCGAAAATTGTGTTTCACGATTTTTGAACAATACGAAAGACTGTATATCTTACGAAAAAGGGAAAACAATTATTTATATTTCTGAATAACTTCGTACCCTTTTTGCTCCCATGTATTTACCAAAAGTGTGAGTTCTAACTATGAAGTGCTGTATTGAAGGATGAAATGAGAAATTTCTATATGAGCTA
>STRG.69371.1
GTGCAAGATAATTGAAATCTACCGGATCACGCGGCAAGTCCTGTGACCTGACCTGAACTGAACTGAACTGACGTGACCTGGTCTGAAGTTGCGTTGTTCCGTTAAGTCCAGGATCTTGTCCGCTGTCTGTGTAGTGGTCACGCTGTTAGCAGCCATGTTGGTGTTTGATTAGTCCCACCATGTTCTCACGTACCCCGGGAGTTATGCGACAACTGAGATGTTTAATGGAACCTTTGATCTCCAGGTACACTAGTAGAAACACGAGGGTTTTGTTTCTACCGACTCCCGAGCAATTATCGAGTCGACCCAGTTCCATAGGCGCATTGCCATCATTGCTTGCAGCGCAACATTTTTCATTCTCAACGGAAAATGTGCATCAATCTCAGTCGAACACTTTCTCTGCGAACACGAATCAGAATGCCACATTACAGTGGGATACGACCGATTTGGATCTTCGACATCGAGTGCTCGAATCCGCAGTCTCTTTTGTCCCCATTCACGGCTGGTCACGACAGGCCGTTGAAGCCGCGTGTCAAGCGGAGCGTTTACCCAGTGGACTGCATACGTTAGCTATGCCACAAGGTCCGATCGATCTGGTGCTACATTTCTACGCATCAAGGAATCAACGACTGGCTGAAGCCATGTCTGAGTGGCGTCTGACTGCGTCATCGTCGTCGTCGCAAGAACGGCCATCTGTCCAGGGGGTAGATGAGTTCCTATATCAAGCGTTGAAATTCCGATTGGAACAGATTATCCCCGTGCTAAATGAATGGCCTCAAGCATTGGGTTTGCTCGCGCTTCCATCTAATTTACCCTCGTCTGTCGGATTGCTTGCCCAACTGGTGGATGAAATTTGGGCCCAAGCCGGTGATCGATCGACTGACATGACGTGGTATGCAAAACGCCTCGGATTGGCTTACGTCTATAATTTAACTGAAGTCTACATGTTACAAGATAAATCGCCGGAGCACGCTGATTCCTGGATGTTTTTACACTCGCGATTGGCTGATCTTCGGTCGATGAAGCAGATGAACCTTAAAGCGGTCACTAGTATGGTGCGGGACGGCGTTATGGCGTTCGGAAATGTGACGTGCAATATTCTTCGTTTGCCTCGACGACGTTAATCCGAATAATCTTGAACTTCCACCTCTGTCCGCGTAACACGCAACGGCGCTTGCCCCTTGACGTGCTCCCTGGGCGTGACCAGACCAACTCGAACTCAAGGACAACAGCAACGCCTCGTTTTGAACTATTTTTCCTAGCTTACTTCCCCTTCATGTTTAATTCGGACTAGCATTTTTTTTTCTGCGCACAACTACGCACAGACAATTTCGGAACTTAATGATGTAAAATGAGCGATCGCTTTCGTTCTTCTCCACTTTAGTATACCCTTAAGAGCTAACTCGTTCTTGTATATTTTTAAATGATAAGGACTAGAAAATAAATGGCATTTAAATCGCGAGATGTTTTCTTATTTACCAGACATCCTTGTCCGTCTTGCTCCTGATGCATCTGTTTGTCTGCATAAATGTATCTCTGTAGCAATTTTTCCGCGATGGGCTAATAGCCACCGGGTGCTAGTGCCCCTTGGAAGCAATGCGATTAGGAATCTCGTTCATCATTTGTGCTTTCAACAATTCTCCTTAGTTTACGTTAGTTCCCTTAGTCGTACACTTTGCTATTCATCACTACGGATTTGATTGCCTATGCCACAGTTTCACCCACTCAGTGAAGGTAATATGAATCGGGAACTAAAGCCACAGAACGTGCGGGCAGAGACGATAGAGGCAGAGGGCGGGAGAGTTTCAATGTCGGTATACCACTAACCGCGGCGCTTAGTCGTTTCACTAAGCGCATTTGTCATAGGATGTATTTAGATTTTCACCAAAATCAGATGGGCTATGACGGTGACATAGGAAGAAAATACATGTGGAGAGGAAGGAGGGCGGGAGTAAAATTGTAGAAAATAGTAATTTTTAACCGTACTTCTATCGTATTTTCGGTGGATGTTCTAAAGAACGTCAGAATTTGCTGAGATACCGTAAGGCGATCAAGCCGCTGACTGTAACACTGTAAAATGCAATCCCTTCACTTTGACTGTAACCGGGAATTCACTTTTACTTTTTTACTTTTGCGCGACTATCTCCCGCGAGGGGATAAGTGGGCTCTATGGCTATCACGGACCATCGCGGTGGTTGGAGGCGAGCTCGGTACTGATCATGATCCAGTCCTTCTTCCGTCGCAGGGCTCCGTAGACCGACCGGAAGCCTAGAAGCTCAACGTTTTTTTTCTGTTGTATTGGTCCACGTTTTGATCAGCCCACCAAGGCGATAACGCCAATCAGGGCAGGGAGTGGGACAGAGCGTTCGTCTGGTTATCTCTGACTCGGGTCACCGAAGGGTACGGCCGAACCACTGAAGTCGTCGACGTTGGAGGAGGACGGCGAACTTCAGGTCCGTGATGTATATTTCCTGGCTAAGCCGAACGCCAGGGTAGTCGCGCAATGCGTGACCCATTGACCAATCAATGGCGTAGTTGAACAGCACCGGTGAGAGGGGACAGCCCTGCCTAACTCCGGTAGTGAGTGTGAACTCGCGGGACTCTTCACCGTACATACGAACCCTAGCACCGGTTGTCGAGTAGTATCCCCTTAACAGCCTTAAAAGCTTATCGGGCATCCCGTCGGATTGTATTATCTATTATCGTCCAAAGAGACTCGCAGTGAACCGAATCGAAGACTGCCCGGAAGTCGATGGAACAAGCTACCGTCGGCTGCTGGAACTTATAGTGGTGCTCCAGTATTCGGCGCAGTGTGAAGATTTGATCCACACAGCCTCTGCCATGGCGGAAACCCCCTTGGTTCGGGCGAGTACGCTGGTCTGTTGCCTCGGAGAACCAGTTTAGTAACAACGCACCAAAGATATTTGCGGTCACATCGATCAAGCTAATCCCTGGGTAGTTCTCACATGTTGATTTATCACCTTTCTTCAGAATGGGCAGTAGTATGGACATTCCCCAGTCGGGTGCAAATGCTTCCTCTCGCCAAATGGAGCCTGTCAATCGGAGACGATGAATATGCTTTATACACTTCCGGAGGGATGCCATCTTCCCCAGCAGCCTTTCTGTCTTTCAGTTTGTTTATCATTTCTGTGGGCGGGTCACAGTTGTTTTCGTACTGGACTGGAGGGGCTGATATTGGTTGGTCCGTCCGGTGGTCCGTAGGCCGGTTGAGCGGCTGACCAAATTGTTTGACCCATCGGTCCATTTTCTTACTCTGTTCGGGTATTAAGTTTCCTGCCGTGTCACGAAGAAGCGAATATTGTTTGCTGAACCTATTCCTGGCGTTGCGAATAAGGCGGAACAGTTTACCGAAGTCACCAATTCCGGACGCGGTCTCCATTTTTTCGGCTATTTCTATCTAGTATCTTTTGCGATCAGCGTTGGCGGAGCGTGTGGCCTCGTTGCGGTCTGCGGCGTTCATCACTGCTTGATAGTCAGGCTTCATGTGCTTTGGTTGACAGCTGCAACGTGCTCTCGAAGACCCGATTTTTTGCCAACCTTTTTGTTCTCCCGAGTACGGTGCAGGTAGCTTCCTTGATTGTCATCTTTATTCAAGTCCACTGCCCTTTCACGGAAATTTCGTTTTCTTGTGCGTTGGTTGCAGTAATGAGTCGAGTTGTGATTGCTCGTGATAACGCTTCTCGCTTCTCTGGATTTTCTAGGGCAGCAACATTTATCCGGGAGAGTGCAGAGAATCTAGCACGTGTAGACAAATGAATTTTGAAGCACGCGCGTAGGGGGACATGGTCGGTGCCATTTGTATTGCCCATTTTTGCACATCGGTACACTCGGCAATCCTCCACAGACGAAATCCAACGGGTTCTCACCAGGATGTGGTCGAGTTGGTGTAGAGTGTGACCGTCATTGGAGTACCGTATGAGTAAGTGCTTCTTGGGGTGTTGGAATCGAGTGCTGCAGACAACCATTCTGTTAACGTCGGCTAAATCAATCAGTCGGCCGCCGTTCTCGCAGCGCTGACTGAGACCGAATCTCCCGAGAATATGGCGGTTGGATTCGTCGACCGTACCTGTGCGAGCGTTCCAATCTCCTGCGATGAGAGGTACGTCTCGCCTTAAAACCCGGTTGATTACCTCGTGCAAGTTATTGTAGAATTCGTCTTTGGTTTCGTCATCAGCCGAGTTGGTTGGAACAGAGATCGTGATCACTGTCAAGCCGTGCGGGTAGCCTTTAAAGCGTGCCAAGGCGACAGGCGGTTCAGTCACCGAGTACCTCGGACAGCACGTTTCGCGGGCACCGATCGCATGGCTCCCAAGTTTCGTAGCGGCGTTTTAGATCCAATTTTGATATGCAGTCAGATTGTGTGCATGCAGTGTGTTTTCTATCTCTGCGCCAGTGCCTTTCTCACTCTCGCTTCCGTGACGTTTTTACGCGACTGGCCGCAGTTGTCCTGGCTATTTGACGCTCAACATTTGCGATTTTCTCAAGCTTCTGGAAAGTGCATTTTTGTCTCATTTCTACTGACCGCCTTGTGTTCCGGACTGGGAATCTGGCGTTTGGTACAACGGACCAAACAGTGCTTAGATTTTGCTTGCACAATCCATTTCTGGCATCTGATTTTCTGCCTGCTATACGCACACACGTTGCCCCGATCCTCGCTATGGTGGATCGTGAATGTGGTCTCCGTCGTGGTGAGCACGGTGATGGGCGAGGTGCTGTGCATGCGTAGTGAACTGAAAGTGATTCCTCTTAGTTCCACGCACGCATCTGGACAGCCTCTTTCGTCATCAGCATCGACTTCTACCACGATGAGTTAGACTTATCACGATTATCCCCATCTATGTTTACTGTGATTTTTTTCTTCCTCTCACTCGTTTTATCTATTCATCGCTTTTTGTCGTGTTCAAATGTCCCCACTCTACTTTCGCTTCCCGTGAATGATTCAGTGAGCCAGCCGCTCGTTAGATGATTTTCGGTAAATATCCCCTAAGCCATTTCTCAGACTCGCGTCTTTTGACCCGAGGCCACTATTACACCTGCACAGTTACCCGACACGTTGACTTTTCATTGTATTGCTTTTATTTCTGTGCTTGTTTCTCTCCTGTCCTACTGCGACGGTGTACCATACGATCACGTGATCTTTCTTGTCAGCTACTTCTGTCGTTTTATTTTTATGTGACTATCATTGACTGGGTATTAAAATAGACAGTGCTTGCTTCGAGTAAGAACGAGAAAGATGGAATAAAGTGATAATCAGGACGTTCGAAAGAGGCTGTATCAATAACGTACTTAATCTGTCAAACAGTTGTACTGAAGATTTCCATTCATGGTGATTCTGAAACAATGCCTTTACGGATCTGTCAGTGTCATTTGCGGACTCGTCGTTCTTCAGTTTCAAATGTGTCAGGCGGACGAAAGTCGTATGATTAAGGTTCCTGGAAGTATGACTTTTTGTGGTCGGTTGGTTTACTTCCCGACTGAGAATCGTCCCGTCTGAGATTTGAAACTCGCGGTCGCCGATCAGAATCTCTTTGTCATTCTATGGTGGGTCGGTTACTTCTGCGTGAAAATGTACTGTCGTAATACAGTAAAAGGAATGAAATATGATAAGTAAAACGGAAGCACAGATAGTCGGATGTTCTGCCAAGTACTCTTTTCAAATATCGAGACTATGTTTATGTATTATTATGTTTACTGCACAACCGACAGGAGAGCAAAAGCCAAGCCTTCACCGTCTCAAGTTCCGTCAAAGCCGCCTTTTTGTTGCGTCCGTATTTTCACTACTGTGACGTCGCATTATGTGATTCTGTCAATTTTCCCAAATTTCTGTGTCGGCGATTTCAAAAGTCCCACTTTCAGCGCTTTGTTCGGGTCTGAACTGCAGTCTTCATTAGATCAAACTAATTCCGTCAAAAGAGACGTTAGGCGTTCAAATTTTATCCCGATATTCCGTGTCCGTTATGAGTGCAGCCCATTACCATTTCTGAAGGCAGCTGACTTCTCCACAGCTTCACTTTGGAGATTGGAGGTAGTACAGTCCACTCAGAGCAAGAATCGGCTGGGTTGTTATTCTTAATTGTTTATTCGGCTATCCTGGACATAATTGCATAGTTTATGGGTGACTTTTCCCTCCATTGTTCCACCACCTACAAGATCACAGGGACGGCGTTTACTGGACGCTGGTTCACAGGCAATCGGAAATGCAGAGCAACGAGCTTGGTGCCCATTTACAAGTAGCGTCAGATGGATGCATATGAAAATTTACTTAGCATATGGTTCGATCTTCGTGTAATGATAATAATTTATTCAGTTCCTTCTTATTTACGTTGATTCTTTGCT
>STRG.69652.5
ACTGAAAGGAAAACTTGTCAAGGTGACTCTAGGAGTACGTATGCGAAAGTGTTTCCACGGTGATGTCAGATTCAAATAAAACTCTGTTCAGGAATAAGAAAGGCCGAACAATAAAAATCAATTGTCCTAGTTTGGTCAGTATAGGTGAATCGTTATTCGATGATGAGTTCGTGAATGAATTGCTTGAGAGTGAGACCACTAGGATCGCCGTGAATCGGTTTGCAATGTACGATCGTACATTCCAGTTCGAAGCGATTCACTGAGGTAATAACACTTTTGCAGGTCAACACAACACGATCAAGAAAATGCAGGCACCAGCGACTCATTTTTATCTTCACTCATGCGGAGGCACGCAGATGTTCTCGAACAGCTTCAAAAGAAAGATGAAACAATCAAGCAACTAGAAAGTAGAATAAAAACATTGGAACTGCAGCTGGGAATAGCTGATGCTGACCACTCAAATTCAAAATCAGGTTTTTCTCAAGTGCACTTACTAGAAGGATGCTGTCAAAAACTTCAGAAACAGGTTTTAGAAATGGAGGAGTTTTTGCATGATTATGGATTGGTTTGGGTGGGTACACAAACAACATCACAGAGTGGAACAGTTCTTGACCGAGATTACACCAACCAAAAAGTTTCTTTATAAATAACCCAGAAATATTGAATCGAATAATATGGAATATTGAATCTCTGAATCAGTGGATCGGAGCTGGAGAGGCCAGAATTACACGAGACCCGTCGGATCCAAAGAAAGCCTATTTAAAGGAACAAGAACCGATTCCACTCACATTATATGCTGACGGAATAAGCCTTCACGAAGGTCCATTCCGACCATTCACTCAGCATGAAACGATGCAATTTGTTCAGGATATCTTAGATGGATTTTTTCCATCCGAGCTGGAAATTATCTATCCCGAAGGAGTTCCTTTCAAATTGATCGACAAACGCCAGGTGGAGTTTTTAAAAACGTTTAGTGGAACAGAAGAAGCCCACATGCTTGGTGGCAATGGGAAAACATCTTGCCTGGTAGAGAAGATGAAATTGGAGGACACGAAACAAAGCGATCAATCCGAAAAGCAAGCCTGTGTTGGAATTGACTATCCCACCGTGAAACCGCACAAAGTGTCATCTAAAGCAACTGATCAACGTGAACAAAATTTGCTGGATCAGCTCGGACTCTATCCTTGTCCACGTCTTGATCCCCTTACGTTTTCGGATCTACTTGAACGGCTCCCGGAATGCAAAATCGGCAAATCCGGTCAAATTATTAGCATACGTGAAGATCTGAGGCAAACAATTGCGTCCGCAGTTCAATCGGTTCCGGTGAAACAAGTCGACATTTCGGATTCTACCGATAATCAATCTTCGGAAGGTAACTCAGATCGATCTGAGTTTATCGCCTTACGTATCCGATCGGAAAATGGTTCATATGTCTACAACATTCGTATGGCCAAGTCAGACACCGTCGGTCAGCTATATTCATGTCTAAATGCTGTCCGAGACAGCATTATCCCATACCGTCTGATAACATTGGGACCGGCACAACAAGAAGACCGAGGTGAAAATTCTGTTTCAGATTTTCCCAACCCTTGTTACCGGCGTGCATTGACAGAGTTGGATCAGACATTGGAAAGTGCTGGTCTCAAAACTCGAACTGTGCTCCGCATGGAATTTAACCGCGATGCAAAATTCTCTCTTTGTCCGACATCCGCAATGAAAAAATCGATGTGGAACCCCTTACAATCCCTGGCAACGGAGAAGACAGACAGTTGTACCCAGTGATGTAATCGTATTTAAAAAAAACGGACATCCATTTGATATGGATCCTCTGTGGTCACCTGAAAATATCAAAGCGCTGCAATGTCTCCTCAGAAATCCGGAAGATGATGAGGCTGATTCTGATCCCGAGGACAAGAATCCATCCGCAATGGCCAGGATGAAACCAAGTGACATTGGACAGAGAAAAGCAAAGAAGTCTGAGGCAAAGGGTGACACGAATGAGAGAAAGAAAAACCCGGATGATATTTGGGATATTGATGAAATCCCCGAGGGGACTCAATTTGAAGATATTCACGACCCGCGACCTCAACCAGAATATGAACTATTTTACAAGCAGTCCGTTACAACCGAAGATATTTATTTACAAATGGGTATGAAAAATCCCACTACTGCTAGCTGCGAGTTTCTTGTGGCAAGAATAAAGCTTCCGGGAACAAAATCCGAAGATATAAAGTTGGACGTGAAAGAGAAATTCCTAGACCTTCGAACACCAAAGTTCAAACTTGGATTATATTTGCCCAATCCTGTTGATCCTGATTCGAGCAAGGCAAACTGGGCAGAAGACAACGAAACTCTCGAGGTCACCATGCACAATAAAAGAGAATACGATTTTCTCAACGAGTAAATGCATATCTGTTCTGATTGAAACAAATAATTTCGAATGAAAGGCTGTATTCCTAAAGCGGCCAATAATCACTACAAATTGAAATACAGAAGTCATAATCACAATTTTGCGTGGTTTGTGCACGACTATTTTGCTGCAAAGGTGTA
>STRG.18004.1
TGAACCAGTGACGTACAAGCCCGCAATTTTTGGTGTAGTGGTGTGCTCTTAACAATGGTTCTCAAGGCTGCGATTAGTTTATCCAAATCAATCGTTTTCACGGAACGGGGTTATATGCCCGTAGCCTTCATCCTTGTCGCTGCTGAGCTTTTGTTGTGCTCGTTGATAGTTGAGAAAGTTAAATACACGGAGATCGACTGGGTTGCTTATATGCAAGAAGTGGAACATTTTTTGAACGGAACATTAGATTATGATCAAATAAAGGGACAAACAGGACCGTGTGTCTACCCAGCGGGATTTCTTTACATTTATTCTCTTTTATATAAAATAACCGGTGGCGGTGCAAACATTCTATTGAGCCAGTATATTTTCATGTTTTTCTACATATTGACTTTACTACTGGTATTCAACATATACCGTATCTCATCCAGGGTTCCTCCTTATGCGTTGGTGTTCATGTGTATCATTTCTTATCGGATACATTCAATCTACATATTGCGGCTGTTCAATGATCCGCTAGCAATGATTGCCGTTTACGCGTCTATTAATGCTTTGCTTTACGGCCAATTTACTTTGGCTTCCATCCTGATGAGTGTGGGCGTCTCCATCAAAATGAACGTACTGTTGTTCTTTCCGGGCTTCTTATTGGTTATCCTTCTCCATCGTGGTATCCTACAGACGGTGGGACATTTGTGTGAATGTGGAATCGTGCAGGTTATCCTCGGCGCCCCGTTTCTTTTTCACAATCCGGAGTCCTATGTGACAAGTGCCTTTAATTTTGGTCGACAGTTCATGTACCAGTGGACTGTTAATTGGCGCATAATTCCGGAATATTTGTTCCTCGATCGACGCTTCCACATGATGTTGATGGTGTTGCATTTGTTTTTCGTGGCTTTGACGTTATTCCGATTTATTCGGTCACGTGGAGGATTGACTCGTTTTCTTTCACTTCATAAACCGAAATGTACTGCTAGGCCAGACGCAGCGTCCGTGCTCTATCCCCTGTTCGTGTGCAATTTCGTTGGTATCGCCTTCAGTCGCTCGCTTCACTACCAGTTTTACGTGTGGTACTTTCACACCTTACTCTATCTGCTCTGGTCTAATAGTCAGCTTCCCACTCCAGTTCGTTTCCTGTTGTTGGGACTGATCGAGCTGTGCTGGAATACGTACCCGTCTACCGTGTACAGTAGTGGTCTGTTGCACGCTTGTCATGGTGCTCTACTGATCTGCCTGCTGTGGTCTGCACCCGACGGTTGTGAGGAACTGCGGCGACCTAATACCCAGTCAGCAAAACAGTACGCGAAGCCCACACCTTCAAAGGCAAACCATAAACGGAACAAACCAAAACAAGCTTAGACGTTATCAGGAAGAAATCCAGACAGTTTGACTGAGTCGCGAATCAAGCTGTTCTTGATTGGCTGTGTTTTCTCATATGCATTTTTATACTCGTTAGCAGACTGGCCGTTTGGTGTGAATGAAATCATTTTTGTGTTTTTTTTATAATATGACACGAAAAGGCACCTTCCTTCATAAATTATACACGTGGAACTGTA
>STRG.5333.3
AGAGAGAGTATTAACTGGTCGCACAAAATGCGTAAGGATTCGGGTGGAAAATCTATCCGAATTGCCGACCTTAATTTTCTGCCTAATGATTCGCTTCCTTCTATTCCCTTTCTTTTCCCGTACACTACAGCTACACCATCATGATTCGCATATGAGTGGAAACACGGGCGCCAAAAAAGAGGACCGTGTCAAACGTCCCATGAATGCTTTCATGGTCTGGTCCCGTGGTCAGCGTAGACGTATGGCTCAAGAGAATCCGAAAATGCACAACTCGGAAATTAGCAAACGTCTCGGATCCATGTGGAAAGGATTGGGTGAAACAGAGAAAAAGCCGTTCATCGACGAAGCCAAACGATTACGCGCAAATCACATGGCCCAATACCCGGATTACAAATACCGCCCAAGACGAAAACACAAGCCACTGGATAGACAGAAAAAAACTACCGGATTGAATGCTACAGTGATGGGTAACTATATGGGCAGTTCACTCGCTGGCTCTGGTCTTGTTGGTAGAGCCGGAGTTGGTCTGGCTCCTGGGTCACGGACAATGACCAGTTTGTTTGACGCGCTTGGTTCAAGCTCCCCAAATGTACATCACTTCAGTCAACATTTACACAAGCACGAACATCACCATCATCTGCATGGATTATTTCCGAATTCCCACCAAAATTGTGACCCCTATAGTGGTTCCATTAATAGTCAGTCAGCCGCGCTAAATCCGATGCACACGGGCCCATCTGCCTCGCTACAGGCTGCACCATCATCTGCGGGAACAATGCCCCCAAGAGTTGCCGCTCTGCAAGCCCAGAAGTTGGCTTTGACGGAATCAGTCGGGCAAACCCAATCCCTGGTAGCCCCACCTCCACCACCTCAGCCGCAGTACTTGAATTCGCATTTAGCTGGTCTCATGAATGAGCACTCTCCATTTTCCATGTTTCATTCTTCTCATACCGGCTTCCAGTCTGCACTGACAGCAGCTCATCAGGCAAGTGAAAATGCATCTACTAGTATAAATTCATATTACAATTCACACATGCCCTCTATGAACGAAGAGGACAGTGGCTCAAGATCTTCACGTCTAAATTCCGGATTTGACAACTCTGCATTAAACTATCATTCGGCCTATTCGAACAACTCGAGTGGCTATCCCAACCGAGTAGGTTTAGTTGGGTTGGATGTGTCATATCGTGACGGAGCCATCCGAACTGGGATAGAAGAACCTTTCGGATTAGCACATTCATTCCAAGGACCGAGAAATCACTCATCAGACCATACAGAGCTCACCTTGAACCAGCGTATTGAGGCGGATTCGTTGGGAAATGGTGCACAGACATTTTCAACCATGACATCCACCTCTCTGTCGGCTGTGGCTGCAGCCGCTCTGGCCGCTGCCGCGGTTTCTGATGGACGATCAGAAAACCAAGCACGCCACAGTCCTTCATCTCAATCATTAATGCATCATTTGGGTTCAGCATCATGGTCTCTTCTATATCCGAACGGAACGACCGAGAATACCAACTTACCACAGTCTGGCGAGCGAACAGACAGACCAACCATTCGGTCGAATCAAACCGGTGGGTCCAGCATTGACTCACCTCCGTCCTTTTCAGTCGGCCGAAGAAGTGGTTCAAGCACCCCAGTCCAAGCGGCAAGTAATGGAAGCAATGCTACCAATAATAGTAGCAACCAAGCTGCAAGCAGCAGCGGTACCGGTGGCGGGAACAACAACAACAACAACAACAACAACGCGGCCGCTGCAATGATGGCAGCAGTGGCAGCTGCCAACTATGCAGCATCAAAATTGGCTTATTACAGTTCCGCCGGTCACACTGAAATTAATACAGACGGACGCTTAAGCGGATCCAGGGATTCAGCTAATTTCCCCACTTCCTCTGATCCTGCTTCTGCGTGGTTCAACTACGAAGCTTCTGGAGTTCCCAACCGAAATCCCATTTCCTCTTGGTCTATGTTACATTCAAAATCTGGTCCACCACAGATCACCCAAACAGGTTCATCAGCACTGGACAATCCGGCTAATTATGGAACTGCTTATGCTCATCTGGAAAATTATAACGTTTTGAATAACCCCGAATCATCCAATGGGGTGGCTCAAAATGTATCGTCAAGTACACGTTCGACGTGGTTTGAAAGATACGAGACCACAAGTCCCACAAATACTGAGAGTTCACCACGTGGTGCAGCATCTAATTTTAGCATGCAGCACCTAGCCAATCACGTCTATTCTAGTCGGGCGTTTCGCTTCGATCCACAGAACACGTTACGAGCAAAAGACAGTAACCCAGCCTAAGTGGACAATCCTATTGTTTTGGAAAACCTTCAGATTTACGAGTATATACCAAGTTTTTTCTACACTCACAACAAAACTGATATCCTCATTCACACGGACACAACTTCAAGGTACTTACAGAAGCTTACTTTCGACGAAAGCCCATCCATGATCTGAGTTACCTCACATCCTAGACCTGATAGGATTGAGTTCGAAAGGCTCTGCTGAGTACATAATAAATTTGACCATTTCAACAAGTCGGCTAAGGCAGCGGACTGAATCATGCATGTAAAAACACATACACCTACGCAGGACCATATTATTTACTCCTCACGTCTTTCGCAATTGTAACTGAATCCTAATCAACTTAATGTTCTCTGACGTGCGTCGTACACGTGATTACAAATTTTCTATCACCCCAAAACAATTTTGGTTGTATTTCCAAATGAAATTGCGTATGCAGAGTTCGTGTACCAACACAACCAAGCACCAATCCCCCTATCGACTATGTGCTTGAATGTACTGTGTAGTATGAAGACTGTTGGTGCTACCTCGGTGACAACTCAGCAAGGTTGGAATCATGATAAACCCATATTGGTCTTTGTCCCCTATCGGAAGGTAATCAGAATCCTGGTGGTTTTATAAAATAACCATACGTTTGCCCTGTATCTCATCCGATCTTTTCTGAATTATACAAAAGGTTCCCAGACATTGAAACCGAAGAAAAAAGATAAATCATTTTCGATCGTAAATGAAAACTATTAAAGAAGTTGGTAATCATTTTTGACCTAGATTTTGATTACGTTCCTTTTCGCCATCTTCCGCCCTCTCCCGCTATTATCCTCGTTCGTTTGTTCGTTCATCTGTCCGTCCGTCCGTCCGTCCTTCCGTCCGTCCGTCAAATCACTCGCTGCAAAACCTCAGCCTCTCTTACGTGCACATACTTAAGTCTGTAATCCCCTTCCGAGTGTTTGGGTGCTCTGCTTGTCTGAACAAATTGTTTTCTACAAAATTTGGATGATCTCATTCTGCTCTGGTCACATTCCCAGCCAAACTGATCTGTACAGAAGTTTTGTCGGCGGCACGTTATTACTACTAAAAGATGAAATTCCCCGTCGAATGGATAATTTGGCTAATATCTGAATCACCACATCGGCTACTTGTATAGACGACCAAATCGGACTTCAGTTTTTTCTTCATTTGTTCCCACACATTGCCGCAATTTCTTCAAAGTTTTACCTGAAAGGCAAGAAATCCGACAATCGGTTTGTTCATCATCTTTTTCTCTCCCTCCCTCTCTCTCTCTCTCTCTCTCCCGTTCACTGCTCCTACAACTATTCACTGATTCGTCCTCGTGGACAATATTTGCAAAAGAACAGATCGAAACCAATCAGTGGACCAATCTATCCGACCTGATTGATCCCATGACAGTCATTCAATTAACCTAATGACTGACCGGAATTCGTGCAATCGATCACCGTCTAATTGGTTGACATGCTCAATTCAATAAATGAAACCAGAACTTCCAGTGCGGAATCTTCCCTGTCCTTCTCTAGTCCTCGTTTTTCGAGTGCTCCACGCACATCTTTTCCTGTATATCACGCGCAGCCC
>STRG.13318.3
GCCTGATACGTGGTTTCCGCGCATATCAAGTATTGCGCTACTTTCCCGTTAGTTCTCTGCGGGGTTCAGCTTATTCAATCCATTCGATATCACACTCCGTTCTAGATTAATACAAATATATTTGTGGTAATCTGAGAATTTCTCGGAAGTCCACTGTAGGTTTTTCCAATAAAACTACAAAATGTCCCGCCCAGCGCCAGCCCGTTTTGCCCAGCCTTGGCCCATTAGAGCCTACTGTTCAACGAGCGTCCACTTTGCCCATCGTTAGCCCAGGGTAGCGCTGGTTAGTGTGCTGCTTGGGCTTTTGCAACGTGAACAATGTGTACAGACTAGAACAGAAGACTACTCTGTGGAGGTCCCCCGCGTTAACGTAGAGATGCCTGGTGATAAACGTACACGCCTAGCCTGTTTAAACCGGCTTAAACTTGCAAGTGACGAGAAGCTTAGACCAAAAAACGAGTTATACCACCTGAATCTGAAAACTTTAAACACTGTTTCTGGTTTGCGTGGGGCAGTTATGCAAATCGAATCTCAAATGGATTCCTTATTAAGAAGCACTGCCTGCACTTCCTATAGTGAGCAGCAAATTCAAGAAATAAACAGAAAAATTGCACAACTCCAACGAAATTCCTATGCATGCCAGAAAAAGCTGAAGACTTTAGAGCCCAAGTCATCTTCATTTTCGGTTCAATCAAGACGCACTAGTGCTGTGAACGCGGTTGCTGTTACAGAGACTTCGTTGAATGACCCGAAAGCGATGTCAGTCCTACCTCTTCTATCGGGAGTTACTGTTGCTAATCCTTCCGAAGTCAGCAGTTTAGTTTGCTATGATTTTTCTGATAGTGAGAGGTCTGACGCGTGATAAAATGTAAGCCGACCTTTATTTCTTGACTGCAACGGTCGAATGTCGTATGCTGTACTTGTCCAGACACGTATCTTTGCAGATTTTCATCATCGGCTTCTCGGCATTTGCCGTTTTACTCGTGTTTCTTCTCTGGAATCGTTCTCGTGGCTCTCCGACATTGAACGTCAGCGGATACAATGTATTCATCACTGGTGGCTCCAGCGGTATTGGTTTGGCTTTGGCGCACCTGTTTTATGGAGCTGGTGCATCAGTCACTTTAATTGCCCGTGATATGGCGCGGCTGCAAGGGGCTAAAGAAGCCTTAATTGCAAATCATGGTGATCGTCGTCGAATCCACTTACTTTCTCTGGACCTGGGTGGAAGTTATTCAAACATAGAACAAACTTTATCTGCTCACGTAGCGCTTGTGGGTACCGCGGACATTTTAATCAACTGTGCCGGCTACGCCCTTTCTCAGTCATTTATTGATACACCTGTGGATTCCATTGAAAGTTTGATCAGGATTAACTACTTGGCTTCAGCCTACGTTACAAAAGCTCTTTTGCCGCACATGTTAAAAGGTCGTGAACAAAATGGTGTCATTATTCGTTCGATCGACAGAAGAATAGTGTTTGTGAGCACCATGGCCGCTCAGGTATCTGTTTATGGGTTTGCTGCCTACGGTGCAAGCAAGTGTGCAGTAAGGGGCTTGGCCGAGACTCTTCGAATGGAACTTGAACCAACGGGTCCTTTGGTTACTCTCGCCTTTCCACCAGATACGGATACTCCAGGTTTGGCGAAAGAAAATGTTGGCAAACCAGCGGCAACTCTTGAAATATCTGCAGCAGGAGGGCTGGCTGCTCCCGAAGATGTGGCCCGCACAATTTTCATGGACACACTGGAGGGCAAGGTAATCAGTGCTTTTGGATTTGAAGGAAAAGCTTTAAGTTGGGGAACGGCTGGATTATTGCCTCCTGTAAACGCCTGCGGGTTCGGCTGGCGCAACTGGCTCACTCTTTTGATCGCTGCACTATGTGAGGTTCTGGCTGCTGGACCACTTCGTGCTTTTGGGATTGGTTACGCTCTTTGGATGCGATACGTCGTTTTAAAACACACCGAAAAATTTCAAACAGCATAAATTCAATCCATCCTCGGCGGGACAGTATTTTCTGTCATCGTTGTAATGTGACTGTGCCTTAGCCGTTTCCATTGTTTCCTAAAATAGATTTTTCCGG
>STRG.20138.4
TCGCTAGTGTTATGGGTTTGGTGGTGATGTATGATTGAATGGCCTGCTGTTTTGAAGCGTGTGCTCTGTTGTTTTGAAGCGTGTGCTCTGTTGTTTCACACTTTGAATACACATTCTCAATAATAAATTTAGTAACCGCAAAGGAAAAGGCGTCGGGGGCTAAGATAACTCGGCGACAACACGACAACCATAACAGTCTTGACTTTTCACTGCCGTTTACCTGAAGACTGAAGACTGATACTTGAAGAATTTCAGGGACACGCAATTTGTCTCGACCAGTTCAGTCTTGTGTTCAGAAAACCAGGTATATATGCATGTGACGCAGAATAACAGTCCTGCTACAGTGATGAAAAATATGTCACCTTCAAAGTTAACTATAAATTCTGTAGCCCAAAATATTTCAGCCGAATCCCAATCAAATTCCAATGGGAACCCTAACAGAATATAATTATTATTGTTACATGGGAGGCGGAGTGCCTCGAGGCCCTTGTTCGAGGGTCAGTTCTAGACTCGCTGCCCTTTCTTCTCTACATAGGTAACTTAGCAAAAGATTTACCCCTATCACGTTTCCTTTTTACGGACGATGTAAAATTTTTGGGACCAAGAGATCGTGATGACTTAGCAGGGTACCTGACGCAGGTAGTTAGCTGGGAAAACAATTGAGATGCACCCTTACACGTAAGCAAGAGTCACCTACTAACCAAAGCTCTAATGGGTGTGGTGGTCGTGGCAGGAAATGGACCATTCACAGTCATGGCGGCACACTAGGATAGTTGAAGGAAAGCGGGAAATCAATTGAACAAAGACTGCAGGATGAGACTCTTATCACTTTGAGAAGGAACACTCAAAGGAGACCTTGTTGAGGGGTTTACAATCTGAGAGGACTTATAGGGAGTAAGCGCCGAGGATACTTTCGATTAGGCCACTAATGAGAGAACGAGAGACAGTAGCATGAATGGGTGGAAGCTACGCTCTAGGCTGAATGTGCGAGCGAACTTCTTCAGCAATAGAGTAGTGGAAATGTGGAATATATTAACTGAAAAAATGGTTAGCGTACAAGGTGTAAAGAAATTCGAAAGAATGCTGGATGCCGAGTGGGATTAGTTGTCCACAACGGTAGAATACCGAAAATTAGGAACATTTTTAATTTACTCAAGTCATCCTGCGTCTGTGCCTACGATCTGTGGCACTAAGTGTGATGAAACGCACACTTCATGGTTGTCTCTCACCTGGATGAGGAGGGAAATGTTTCTGCTCCTTTCTTTTCCAGTCAAACTGAAGGAACAAACCGTTTCGTGCAACAGAACAGGAAGTTAGAACAGTCACAGTAGTGGGTGCCGATCTCAGTGCATACCACAGACGATTCTGGACGCTCGATTGGCCCCGGCCACTATCAGTCCTGTACAGCCTGACCTGACCTGTCTGGACCGAATTGAACAACTCAGTTCGACTACCTTTAAAAGACACCGTTATCTTCCCAAGAGTTAGAAGGGTGCTGTATTAGCTGGTGTCTTCATAGGAAAGCTGTAGATCAGTGGTAGACCAGTTAGTCTCACTAGCGTACACCACAAGGCCGAGCGCATCCTGAAAAGTTCCAGTCTTGATTTTATTAAAGGACGTGGACTAGTTGCCTCTTCCCGTCACGGCTTCCTACCTCAGGTCTTGCATCACTAATATGCTGACTGTGGTAGGCAGTGTAGCACAAACATCTGATGGCGGAGGATATCACATGCCATCTTCATAGACTTCGTCACTTGGTTTTGGCAGAGTGCCCATGATCTGCTAACGATCGAAGATTATGGCATTCCTAACCTGCTACATTCGTCTATCCCACATTTTCTTAGAGACCGATCTCTTTCGGCTGGGATTAAGCCATCCTACTCCTCTTTATCCCCGTTATCCATCAGAGTGCCCAGGGATAATTGCTTGACTCTTTTTGCATTATTTTCCTGCCTGGTATCATCCTCGTCAACCCGCCAGTGTATGTTGACTATGGGGCACTTTGGGTGTCACACCTCATAAAAGTGCAGTCGACCATGAATGCAGCGTAACGTTGCTCTACTGATCGGAGCTCGCCAGTCAATGACGACGAATGCGCCTCTATGACATTTGGTAGAACTCCCGACCATCCATTCTAGATCAATAGTAGCACTCAGATCCGTAGTGCAGATCAGCACAAAACTCTAGGACTTTGACTTTGTAATCTTTATTTTTCTTCTCACCAAGGAAAAGCCAGAAAATCTGGTTTCTGAATTCTGTGAATAATTGGGGATTTTCATCTCTAATATCCTTCCGTCCTGTACTGGGATATCGCCGTCGTGGTGCACACCGGCCTTACCAGGGATCGAGACCCACTGGAATGAGTCCAGAGAAGGGCAACGAAGGTAATGCATGGCTTACCCCAATTCCTACCCAGCTGGTCTGACTGAACTGAATCTGTATCCTTCAGATGTAGGACGTTATGGGGAAGACCTTTTCCATATGTACAACTTATCCTCCGCAAATGCAATGGGTCAGTTTTTTTACACGTTCAGGCGTAGAAACTCTGCGGGGATGGGAGGGAACTTTAGGCCCTATCTCCGCACATTTTTGCGCCAAAATTTCATGATCTATAGAATTATATCTTTGTGGAATATTCTTCCGAAAGAAATAGTAGGTGCACCACCCAGAGCAGTCTTTGAGGTTCATTTGAATCGTCGCCTGGGATCAAGTCCTGGCCCACACCCTAACTAATCCTTATCCGTGTCTCATCCAACCTTATCATCAGTCACGCTTTCGGTTTTATTTTTCTCTCTACTTCACATCAGTCCCAAAAACAAAATAGATGGAAAAAAGAAACTACACCAAACTGTTTTTTAGCTGTCGTATTCTCACCCACGACGTCCGTAGAGTGGCTCTCCGTTCTGGTGTGTGTCCAGTGTTCACGCGCCGGTAGGTGAGACAAACAAGATCGACTCTTTCGAAAACCGTGCTGTTATTGACTGAGAAGCTCGTGGCTATTTAGGTATTCATGCAGTTGTGTCGAAACTAGTCGTCCCATAGCCTTCCCGACCACACACTTTAGGCTAACTGGACGGTAATTCGCAGTTTCCGCCTACTGCCTTGTGGGTTAGGCTTGGGGTGGGGCCGCCTAAGTCAGCCCTCTGCTTCGGTCTGGACAACTGGGTAGTATCCAGACCACATGCTTACATGAAATCTTCACGTATGATTACTCGTTCTCGCGCTCGACTCTGTTCCATCACTCAAGCTACACAGGTTATGGTCGAGGTGATGGCGGTCGGACAAAACCAACTACCTGTTAATACACCACCCATTTTCACCCACTCTTTTACACACAGCAATAATAATACTATTCCATGTATTTCTCAGGTTGTTATCGATAAAGACGTTGGGCATGGAAATGAGATTCCTCCTCCAGTTGTGTGCAACTCATCGTAACCACTACCGAGACCACGTGCCACTGAAGCTTGGAGCCTCCAATGTGCGCACTCTGATGCAAATAGGCCAACAAGCAGCTTTAGCGCGCACATTCGAGATACTGGCTGCTGACGTCTGCGGCTTATCCGAGACCCGTAACCAGGACCGCACCATCTTTGTTCGTCTGAATTCGCCCTCAGGACGTGCCTTTACTCTGCACTTATCCGGAGAAGCCGAGGCTTCTGCGTCTGACCATGCAGGAGTAGGAATCGCTTTGAGTACTAAAGCTGAGTCTGCGCAATGCGACTGGATCCCAGTCAACTGCAGATTATGTGCGATTCGTTTAGAGGGTTCGTTCAAGGCTAATAAATGCCGCGACGGCAATCGTTGTCTGATTGTTGCCTCTGCCTACGCCCCTACCGATTGTAGTCCGGATACAACCAAAGATATGTTCTACCAGCAACTTCACGAACTTCTTGGAAAGCCATTTCATAGAGATATGGTGGTACTGGCTGGAGATCTGAACGGCCAGATTGGCCACCTAGGTCCAGATGAGCGAATGCTTGGAGGCCAAAGCGGCGCCAACCATCAACACACGGATAACGGCAATCGACTACTCTATCTGTGCGCAGACTATCGCCCTCTTTTCTTGTAGAGTACGAACTTCCGGCACAGCTCTCGTCGCACAGTCACATGGCAACCGCCATCTGCTAATCAGTCTTGGGTACAAATAGACCACATAGCCGCGAGCTATCACTGGCGTGGCTCAGTCAAATCTTGTAGGTCGTACTGGAGCACACACCTAGATTCAGATCACGCCCTAGCGTGTACCGAGTTCACAGTACGGTTTTTCACCAAGTCAAAAGTCCGCCGTCAACAAGTAGACCTGGGAATACTTTGCTGGATGTTGGTCCGAGAGAGGTACCAGAATGAGCTTGCTACCCAGCTAAGTAGCCACACACGATGACTAACCAGACCGCTGGCAACACATCCAAGACACCATAAGAGTATCGAGTACAGCATCCTGTGGATTAAACACACGGCATGCAGTCACGCACTGGGTCTCATCAGGTTCTCTGGAATTTCTAGACCGTCGCCGGAATATCCCTGCCGGGAGCGAAAACCACAATGCCCGCGCCCAGCTACGACGAAGTTTGATTAGAAGCTTGCATAAAGACCGAGAGAATTGGTGGTCGTAACACACAGGCGAAATGGAACAAGCTGCTGCCACCGGCAATCCTCGGAGACTTTTCCAACTCATCCAATCTACGAGGACTAAGAGGCCTGGAGTGAGCGAAGCGATCTGTGAGGCAAACGGCCAACCAATCCACCAGCTTTCACGGCACATAGACTGCTGGGCAGAACACTTTGAAGAGCAGTTTAACTGGCCTTCAGCAGCAGCGCCCCCACTCTAGCCCGTTTGAACCAGTTCATGCTCCATAGACTGTCTGCACTTCTCCACCGACAGAAGTCAATCGTGCGCTCCACCTATGAAACGCAATAAAGCTCTTGGCCATGACGAACTCCCTCCGGCCCTCTTCAAAGGTAGTGGTGTACACCTCTCCGAAGTGCTCACCAGAATCTTCGAGATTCGGCTCCACGATTTTGTTCTAGAATGTCGGAACTGTGCATCCATCATTCCTATGTACAAGAAAGGGGCTAGAAACATCTGTCCCGATCATCGAGGGATAACCTTGGTCTCGGTCGCATCGAAGTTTTTAGTGAACGAACAACAAGTCCGTGAAGAACAGTTTTGTTCTCGTCCCAACCGCGGGTGCATCGATCAGATTTTCACCATCCGTCAGATCCTTGAGCTCCGCCA
>STRG.31102.1
GATGAGAAATTACTTTCTGCTCTTCTCCTTGCTCCTTCTGGTCTGCGAAGATTCTGGAGAATTACTTGTACCTTGGTTTACTTACTTTCAAACACCAGATAAACCCAAATTAACACCGATAACAAAAAGCGAGGCTGGGCGGAACTACTTGCGTGGATTTCAGAGAGGTCTTTATGGAACAATCCTTTTTCCTGCTTCCAATGACCACACCAGCACCGGTGATAACATGTACACATTTTGGTTTGAGTATTTCAAAACCAAAACCATTCCTGGCTCCTCAGTTGAAAAGGATTTCGAGGACTTCATTAATTTCACCAAGAATTATTTTTGCAAAACAGATAGAAATACTCCCTGGACATGCTGTACACTGACCCCTCAACATCCAGATTGTGGGATGTTGCCTGCTCCAGCCATGGAAGTTGCCAACTTGTTTTCGGATCCAAAGGAAGGTTTGCCTCTGGTATTTCTTTACCATTGGTGTGTTCGCGCGTGGGTTGGTACGAAAAATCCAAATGCGGAAAAAAATCTTAAAAAGGATGCGCTGGAGTTTTGTCCCAATCCGTGCCATGGTACTCCTTGTCGGAGTATCAAAGCGGCAGTAAATGTTACTGAATGTGAAGTTCTTGGACCATTCGAAGATGATTTCCAATGTCAGTGTGAACGCGGTTACGAGTGGGATCAACACCTTTCTGTCTGCACCCCAAGAAATCCATGTCTCGATGAATTATATCCTCCTTGTGTGCTTGACAACACAATTCAATGTATTGCTGGTAAAGATCGTGAAGTACATTGTATTTGCAAAGCTGAATTTATGGGTCCTGACTGCTCTTTACCACGTGATGCCTGTGTGGAAAGAGTTAACAAGTCTGAGCCAAATGGAAACGAAAATTGCCAGGTTCGGTTCGGTAATCGCTGCAATCCGATATTCGGTACAGATTATTACACGTGTCACTGTCTGTACGGTTATGTTCCGTTACTGACGACGACAGAAAGTAACTGCTTCGGCCGATATGACCCCTGCAAGGCTGAGCACTTTGGTGGTGCGGTAAAGCAAAATACCACTGAAGTGGATGTGCAACAACTCGAGGAGGATCCGCTAGGTTCAACGGTGAGCCGCGCTTTTGTGATTCACAGAAGCTTAACTTGCCTTAACGGAGGACAATGTCTTAGTTCCCCGGATTTGACCAGAGCTGTCTGTGTGTGTCGACAGTCTTCGCAAGGTGTTGTACTTTTCACTGGTTTAAACTGTGAGACTGCGGTAGGCGTTTGGTCTACCTGGTCAGTTGTATCACCTTGTTTTCCAAAAGATTGTGGTCGGACTCGTTATAATTGGAGACGACGTAAATGTCTCAACACTTCTTCCTCAAAAGACATGGTGAACCTAAGCGAAGTACCTCCGGAAGTCTACTCTACTATTAGTCCAGTGTATAAACCGTCAACTATATGTCCCGGCACATCCGAAGAAGTGCTCAGCTGTGACATGATGGAACCTTGTGCAACTCTACGCCTGTCTGGACGAATTCGTGAAGAGATTTTCGATTATAGCAGTTTGTTCTATTTTGGGTACATTACTATCGCAGAGGTGATCTTTAGCTGCCTTGTCTGGTACGTTTTTGCAAATCCAACCAGGGCGTTTCTTTATGCGAGAAAACACAAAAAGCCCGCCAAACGAGTCAGATAATCACAAAATGTTACCTTTATTCGTTTTTTGTTCTCTCGAAGCTTTTTTAGATGTTCCATTTCCCCACTCAAAAGGTCTGGTTAATGTTATTTTAAAACTCTGCATCATTCCCTGGTGGAACAATAATCAAATATAAACTTACTGCGTTTTTTTAATCTTTGTACGGTTATAAATTTCATATTCCAAGTCGAGTTTGGTTACTGCGTGTACAGCCCAGAAC
>STRG.33909.1
CCAGCGACAAGCTAGAGCAGGCCAAAGACCACAAACCAATCACAGATTCAGTGAATATTCTGTTTCACACTGTTTTCATAATTCAAGTTTTTACAAGCATGTGCCAAACACCTGTGAATACCGAAAAGAATCAGTTTCCCATCAATAGGCGGGATTCCGCCCAGATCGAGGATGCATCGACCAGGTTTTACTCCTCGACAGTTATTGGAGTTGCGTCATGCACACCATCGACCAACAATAATGGTTTTCTTCGACTTGTAAGGCGTCTTCGATTCAGTTGACCGGACGGCTCTATTCAGTGCTCTTCACCGGAAAGTTATGCCCGAGAAGTTTGTGAATGTACTGACGACATTATATTCTCATACTTCTGGCCGCGTAAGGGTTTACGGCGAACTACCCATTAGGTTCGAAACGACGAGCGGTGTTCGACAGGGATCTCCAATTTCTCCATTCTCGTTTAACTTCTTCACGGACAAAATAATGCAGAGTGCGTTGCAAAATCTTCAGGATGTAGACGTCGAACTCAGAAACAGTGGAAAGTCAAGCGACCTAGATTGCGCGGACGACGTTTTCTGCTTGTTCCATTGCACGGAACATGCTCAACATGCACTAGATAGACTCGCAAGGGCTGCAGCTCCATTCAGCACGCGCTTTGCACCTTCAAAGTGTAAAGTGATGTTGCAAGACTGGACTTCGACGATTCCGAGTTTGACTCTCGATGGGGAGGAACTAACAACTGATGGCCGTTTTAGTTACCTCGGAAAGAGCGCGACGACAGATGGGAGTACGGTGGTAGAGGCGAACACGCGTATATCAAAGGCTCGAAGGGTGTGCACTGGACTGAAGCTTTTGTGGCGGCGACCTGATATTTCACTGAAGTTAAAAAGCCATGTGTATTGTGCGGCAGTGCGTCCAGTTCTGTTGTGTGGTTGCAAGACTTGGGTTCTGCATGTAGAAGATAATCATCGTCTTGAGGTTTTCGACCACCGATGCTTGCGTAGTACCCCTAAGATTGGATGGAATGACCGAGTGAGCAATACTGGGGTTAGAAATCAAAACTCAATACCAATTCAAGGAGTCCTCTATGACAGCTTATCCAGCTTAGTAGATTTCGTTGGTTAGGGCACACGTTACGTATGGCAGACACGTCTACCATACCGTGTCCTATTCTCCGTTCCTCCTCAGGAGTGGAAGAAACCATGTGGAGGTCAACAGATCATTTGGCAGCGAAGAATGAAAAAATGTACAACGAACTTAGGAAAAGTAGGTGCCTCACGCCTTTGTGGTTAGGGTCCAAGAGATCGGTCTACCAGTTGGCTGGAGACACTGAGATGAGAGATATGGCAGAGAACCGTGAACAGTGGCGATCGTGCTGTCACTTTCTGGTGAATCAGAATGATTGATCAGTGTGTGTTTGTACAGCAAGACTGTGTATTCCATGTGTTGGCTCT
>STRG.45286.1
GTAGAGCTGTGGATGGCTCTTTTTAAAAGGCTTCCACCAGGAGATAAGATGATTCATTCCCATAAAAGTCTGCGAAAAATAGGATTTAGGTTGAAGACCAAGGCTAGGGGTAAATTTCCTTAGCTCACTATTATCGCACATTTGGAAACCATTGCCATTATTCGCCCATCATTCACTGCCTACTAACCCGGGGTTTCGTGCAAAGATACCCACTAGTCCCTCTCGTAAACATAACCGTCTGCCATGATAAAACTGGCCCTTTTATAAGTTTAATTGATATATTCGACAACTTTCACGTTCATTTTAGCCATCCATTTTCGTTCCACACTTTTCAGGCAGCATATTTCACTGTGAAATATCCACCTCTAGAGTATCCTAATAGTCAGTCATTGTGAGCTTGCTTGTTCCTTCTATCAATCTTACCTTTCGCCCACTAAAGTCTGTAGCATCGCAAACTCCTCATCTTGCAAGGCCCTATGTTCTTCTAATACGTGCACACTTGGGAGGCACTCAGTCATCCAAATAAATCACAATTGCTTTCCATGTTGCTTAAATCTAGAAAAGCTGACATCAAGACTGGATAGAACTCTTGATTCTGGATGACAACTCATTTATCCCCTCCAGCCTTGAATAGCCGAAGCCTCCAATGCATCATGTGCCTCCGCTATGGCTCCTCCTACTTTCGTTGACCCTTCCAGATGTTTACCCATTACTGACTCTGTCATTTCTACCGTACCCCCCGATGCCAAGAGTATTGCTAAGCTACTTTCTAATAGCAAAATCCCCTCAAATAGGCCCCGATGGCTTACCACCAGTCGCTCTTGTCAATGGCGGACCGGATCTCCCCCTGTTGCTGCTTAACCTTTTCACTCCTTCACTTATTGATAGCGCCGTACCCGCTAATTGGAAGCGCTCGGTAATCTTTTCCATTCATAAAAAGGGACCTTTACACGAGGTATCCAATTATCGCCCTATAAACCATACCCCCATCTTATCTAGAACAATGGAAAAAATAGTAAAAGATCACATTATTGACCACTCATCCAGCCCCAACCTTATCAATCACGGCCAAACTGGATTCCGACGTTCTGGGTCCTGCATGACTTGCCAGTGTGATTTTCGGAATCTCGTCACCGACTCCGCTGAAGACTGCGTTCCTCTATCTCACTTCCCTTTCCAGTTATCCTCAATGCCGGTGAACCACCTCGGGTGCTACACTGGCCACCTTTCTGGCTGGTGCACCCGGATGATAATGCTGTATGGCCGTATGTCGATCGCTGTTCCCGTTTCATCTGTTGTCCACACTCCCACAACCTGTACAGGTGGTCCTGGACTAGATACCCTTATCGTGGTTGCTGAGCCCTCTGTACAATCATCAATGAACGCTCACGCCAATCCCGACGGTGCAGGGCGCGGTCAGGTCCCCCCTTGGGCCGGCGCACATCGGGCTTGCGGGCCGCCTGCAACGACGTGCGAGCCCACTTGGGCTGGTGGATCACAACTCCTGTGTTCACTTCACAATGTGTTTTCCAGGTTGGGTGTCCAGCGCACGGTCAGCCCCACCCACTATCACCGGTTGCGGATTGCACGCTCCAACTCTCCTCGCCCTAACGCACTTATCACCGTCCGTTGTGGATCGCATGCTCCTACCATTCTTCCGCCACGTTTCGCTCATCGACCGTACTTGTCAGCACTCTTATCACTTCCCTTCCGTGTTGTTTTACCTCTGTATGCACACCCATCCATTCTGTCTTTGTTCCTACCAGGTTTTACAACAACAACCCTCACTGCATGACATCACCGGCATCCTATCCATTTTACTCTGCCCAAGCCCAAAACATTTCCTTTTCCACCCATTTCGCCCCTATCGGCTCCTAATCAGTATTCACTTATCAAGCTCATTGATCGCATACCTCACCAGCCACTATTTTGGCGATGTCCTTTTTTGTCCATATTAAACCTCCCACCTTTACGCACCAGATACATCTATAACCATTACCAATCACCATACAAGAACTCGTCGTTCGAACCTTCGCATCTTTTTACAACCAAATTTATTATATTTTTACCACCTCCATATTTTGCACGTCTGAATCCGGAATTCTTCCGTGGATCTTCCTCTTGGGTAGTGAATCGACCAGCAACTGCCGGCCCAATCCGTTGGTGCAATGGCCTGTAAGCACGCAAGTCTTCGGTTCCAGTCTCTCAGCGCCAAAGCACAACCATTTTTCGTGCATTTTTGCTCTATGACAGGCTTTCCCGTCAGGATTCTTTTTTCTTCTCGGTCTTCATCCTGTATCATCTGCAGCAAAACTATCTCACTGACCATCTCCCACTTGGTTTTCTTTGGCCAACACTCTCGTCTGCCTCGTACATTGCTCGCCACAGGCATCTTCATTGTGCCTTTTAGGCTGTGCCGCTTTTACGAGTTCCACTCAGTGTAATGCCCTCGAACGTCATCATTCTCGCCTGCATTTTCAAACCACTTGATCTGCCATTACCTGATCTTTCTGATCCTCTACTTTGTCATATCTCTTCCATGTTTTCGTTGTCACAACTGATGCATCTCCGCACCAATTTTCTTCTAACCTCCAAGTTACTGTTCCCCAGTGATCTGTTATACCTCCTCAACCCCTACTTTCTTCAGCTATTTTCGCGACCATCGTCTTCTTTCACATTGTTCATCCATTTATTGCCGCTTCACCCATGTTTGATCTTCCCCACATATCACACTTGCAATAATCAGACTGTCAGATTCACTCTTACTTGTCTTCGTTGATCCGTTCCTTCACACTCCCTCGTTTGTCAACTTCTGCTCACAGCCATCACTTCTGTGCTTCCAAAGTTATTTCTCTTCCGCTGTTGATCTCCTATGCTCACCCGCCATAAACAAATTCATCGGGGTTTATCCAAGTTACTTCCGCACCGTTTAACCCAACCCAACCTGTCTCGTCCAACCACTGCTGCCTCAGTGTCCCGCCTCTTCACTGCTATTTGCTCCTGCTCTGATATATATATATACCTATGTATATCTTTGTGTCCACAAATTTTGTTTGCCTCCTCCAGTTCTTCGCCAGCCAGTTCTTTTGCCACCATACCACCGCCCCTCATGATATGCTGCCATTCTGTCCATAACTGTGCCTCACACTTGCCGTATCTCGATCCTTCCGCGGCACTAATGCCATCTGACTCACTCTTTACGTCTTGTATTGCCAGCTCCCTGATTTCAAACTGAAATCTTCCGTTTACGGCGATAATGCATGGTTCATGGCTGCCTAGTCCCCAGCCATACGACCCAATTTTTTGTTCCTTTCTTCTCTTCAATCTTCCTTTTTTCTTCACCGTTTCTAATACCGATAGTTTCTCATGCCGACTTCCAGTCCTCCTCCTGTGAAACTCCCAGGCTCCTTTCTTTACCAACTGGCCCGGCCAGCTGCTCCATCTGACCTTGACCCTCAAATTCACGGGGCCCATTCTTGAATCCCTCTCCGGGTTCACTTTAACTCCCTACGTTACTCCTTGGTGTGCTTACGTTTATCTCCATCTCATCTACATTCTATTTCCTTCTACCCCTCGTTTTGTTAAGCATTTCTAAATTTTTCGTGAATTTTGTCTGTCAGATTTGTTGCCTGTAATATTTTGATCATGCGTAAGGCATGCTTCGGGCGTCACCGGGATGAATCACTATTATTATTATCCCGTAATTATTGGCAAGAGCACGGTAAGAAATCTGAAGCTCATTGATATCTATTGCTTCATTTCCTTCTTCTCCACAGCAGGTATCTCTGCACATGCGTCCATCACTCTACCATCGATTTTGGACTAAATATTTAAGGCTCATTCCTCTCTTTTGACGTGGCTCGTAAACTGAACTCAACTTCCTGTTATCGCGTCATTCATTCTGCCTTTGCCATATCCCAAATCTTAGTAACTTCCATAATTTCGTGCAAGATTTACGTTCCGCATCTGCTGATTGATAACTTGAGGCCAAATCCTAAGGTCGTTCCGGAATCTCATAGCTGCTACTTGTCCAAAGCGATACTCAAGATTGATTCTTTCTGTTTCGCGTTACTGTGTCTTCTCCGTTATTATACACACTTGTTTAGTACGTGATACCGCGCACACGAAATGTTACTCTTCTTCCTTTTCGGTTTTCGCTTTCCTGATTCGCGGTATTTCTGTGCGAAGTTTGGCCCATTCTGTCCCTTCGATGGCACATTTGCTGTCGCGCAAAGAAGTTAAACTATGGTTGCTTCTGAAGTGGGATCTCTTGATGCAAAGTCTACATTGCGACAGTTCGAGGACTACATGGAAATCTCGACTTTTTTTTGCATGACCCGAGACTGTTTAGATGGTGCAAATAAAGCAGGTCTCTTCTTCATTTTATTGGAAGGGAAGCACATGGTCTCGCGAAATATTTATCTTCTGCGTATCCCCCTATCATTTTGCCATATCAGGAGCTCAAGAACAATATTCTATAGCATCTCAAGCCGGTCAGTTTTTCTGCTGCCGAGAGAGCCCACATTTACTGCCTCAGTAGACTTGAAAACCAATCTGTACTGGAGTTCGTTCTCCAACTGCAGACACAAGCAGTGGAACGCGACTCTGGCCTTCAATTATAGAATCATCTATGCCGTCTCTGAAATCATGAACTTACTTTGCAGATTTGCAACCGAAGCTGGCACTTTCAGCTGATCACACCTTTCATCACATTCCCCACTTTTGGGAACATTTTCAGGACGTACAATCTGTAACCACTGTGTCGGAGTCCGTATTGCTCAGTTTCACTCAACATGAAGGCGAGTGACACACTCGAAAAGTGCCGCTTTTGAACAAGCCAATAAATTATCGCAGCAACCGGTCCCCACTGCAACAATCCACTCACTCGAACCCTAACCATGCGAGCTCTAACTTTGAAAGATGTGTTTCGTACGGTCCGTCACATCCTTGTTCCACATGTCCCTATCGACGGGCTGCGTGCTTTGCTGTGGTAAAGTGGGCCACATTAAAACGCTTGTGGAAGTCATCCTGTATATCGACTGATTGCTCACTCAGCACTACCCGACACTTACCCGCTTATATCACTTTTCGACACTTGCTTTTGCCTTTTTTCCCGATAAAGTTTCAC
>STRG.55785.1
GCCATGTGGTGCTTCCACAACTACTGACTTATCCCGTAAGGATTGTGACACTTCAGAATAGGAAGCTACTGTGGGTTCAAATAAATAAATATTTCTTGTGCGGTTCAAGTTGGCACCCCAGGTACTCGTGTCCAGCACGGAATGTCACCTGCAGATCTTGTGGGCATTACCAAAGGGTTTGTCGGTCCACCGGAAAGTCGAAATATTCAGCGTCAATGATAGCCTCTACACGCTCATCCATTATCACTGCTGCCGCTTCCAAGTGCTTGTCAAAACCGTCACGGATGTCTCTGTCAATGAATTGCCACTAAAACCAGTGACCGACACGAGGAGCCCTGAAAGCTGTCTCAGAATGCACTGTCAATCGTAACAAACGGCCGGTTGGAAATCCCATTAGTGAAGTTGTGCTGGCATCCACAGGCATCAAAAGCAACACTCGTGGTCATTGTGACGTGTTTCTCAGGCGCCAAAACAATTTTTATCCACGGATGTCTATCTGCCTTACCCGATTTGTGCGCCGGTGCTACTCGGTCATAATTTTTTTAGGACTACATGAGAGTGTTCGAATACCTTTCGGAGGAAGGAAACCTTCCTTCTCTGTGCGTGGCCTTGCAGCTTTTAAAATACAATCCTCTCCCCTTTTTGAACACTAGTCGCACAGCATCAGACCAATTGTTGCTAAATCCAGAAGACTTTCTGCGGGGGATGAAAATTTTATTCGAGCAGAAGTTAAAAGGTTGCTACAAGAGAATATAATTGAACCTCGACGATCCCCATGGCGAGCTTAAGTATTAGTCACAACCAATGAAAGACATAAAAAACGCATGGTTATTGACCATAGTCAGACGACAAATCGCTTTACCAGCTTGGACGCTTACCCTATGTCTCGAATAGACGATATGACAGAGAAAATACCTAAGTGTCAACTAAGCATCACACTGGATTTGGAGAGCGTATACCATCAGTTCCCAATTCACCAAAATGTAATCTACACTACCTTTGAGGCATGCGGTAACTTGTATCAATTCCGACGCATTCCGTTTGGTGTCACTAGTGGGGTTGCCTGTTTCCAGCGTATCATTGATGCGATTATCCAGGATGAAGGCTTTGAAGGAACGTTAGCTTACGTTCATAACTTAACGGTTTGCGGTAGAGACACTGAAGAGCACAACAGAAATTCGGAACGAATTTCCATTGTTGCAGAAAGGTTCGGGTTAACATTGAAGCAAAACAAATGCATTTTTGCTGTAAACGAAGTGCAGCTACCCAGTTATGAAGTCTCCTTGGGAATAATCAAGCTGGACCCAAACCGCTTGCCCTTATGGAAATGGCGCCACCCATTGACCTCAAACAGCAACAACGAATGGTTGGCATGTCCACCTACCACTCTCTTACTGAATACCACACTTTCCCGACAAAACTTATCTTCTCATCGTCAATCGGATATTTCCATTACCATCGGTTGTGGTTAGAGCATTCGAGATCCTGAAGTCGGATTTAGTCTAGGCTACTGTTGCCACAGTGGATCCATAATCTCCACTAACTTTAGAGACTGATGCTTCTGACGTCGTTATCGCCCCAACGCTTAATTAACACGGACGAGCTGTTGCATTTTTATCTGGAACTCTATCGCCAGGCGAACGCCGCTATTCTACAATCGAGAGAGAAACATACCGTGATAGAGACCGTTAGAAAATGAAAGCAGTATCTTCCAGGCAATCACTTTAGGCTTGTCACTGATCAACGGTCGGTTGCATTTATGTTCGATTCCAGAGAGGGGAAGATCAAAAGCGACAAAATACAGCGTTGGCGGATCGAGTTGTCTCCATTTTCCCATGACATCATATATCGACTTGGTTTAGAGAACATTCTGCGGATACACTCTCTGGAAACTACTGTTCAGTGGTGTTTAACGCCGATGATCTAAAACTATTCCATGGCAATCTCTGCTACCCGGGTGAAGTACGCTTGAATCATTTCTTTCGTGCGAAGAATCTACCGTTGTCTATCGATCAAGCAAAAGTTGCAGTACAAGTGTCGTGTATGTGCCGAATTCAAACCCGTTTTTATAAACCAGTGGGAAACAGACTGGTAAAATCCAGGGAATGGTGTGAATCCGTGACTGTGTCGATTTACAAGGAAAGTGACAGGTCCTCTCGTGAAAACCAGAGGAATTAACTTGGTAAGTATCGCATTCAAACTGCTCACCGGACTTATTCTTTATCGATTATCTAGCACACGCGAAATGAGTACGAGTGAGGATCAAGTCTGTTTCAGACCCGGTCGTGATTGCATCGACCACATCTTTTCTCCTCAGAAAACCTTAGAGCACAGAAACATCTTCTACAGACCCACAATTTCTGTCTTTCTTGATCTGAAAGCGGCATTCGACCGCACAGTTCTCTAGCACTGCTTCCCATTGAAGGGTGTGCCAGAGAAGTTTGTTTCTCTTTTCCAATGCTTGTATGCAAACAGTCGAAGCCGAGTTCGTGCTTACGGCGACCTTTCACTCGAGTTCACCACGGAAAGTGGTGATCGTCAGAGTTGCCCTCTTTTACCCTTCCTCTTCAATTTTGTAGTTGAACTGATTCTCGAGATAGCCCTATCCTTTTGTGAGAATAGCGGCGTCGATCTTAGCTCAGACAGTAAACTGTCTGACTTCGAATATGCGGACGATATTGCTCTTCTGAGTGAAGATCCAGGTAAGTTGCAAGCTTTCTTAGATAGAATGAACAACAGTGTAGCAATGTTTGGAGTGCGTTTTACAAATTCGAAGTGTAAAATACTGTTGCAGGACTAGGTTGGCTCAAAATCAAGCCTCTTCTTGACAGGAGAAGTCCTAGCTGAAGTGGATAAACTCTGTTAGTTGGAAAGTTACATTTCACTAGGTGGACAGATATCAGATGAAGTGTCATCGCGTATACAGAAGGCACGTTTGTTTTTTGCCAACCTCCGTCATCTGTGGCCTCGGCGTGATATACGACTGTCTGTCAAGGGTACAGTGTACACTGCGGTGGTCAGGTCCGTTCTTTTATTCGGTTCAGTAACATGGCCATCAAGAGTGGACGACAGACCAAGACTGTCGGTGTTCGAGCACCGATGTCTCTGTACGATTGCCCGAATATAGTGGGAACACCGTATCAGCAATGCTGAGGTTCGGCGTAAGGTGTTGGGAACCAGAGGTCAGTCTCTGGATCAAGTACTGAATCTAAACAGGTTAATGTGGTTGGGACATGCGTTACGCATGTCCACCGATAGGCTTCCTCGGCGTACGCTGTTCGCTGAGGCAGGTGGTGATTGGAAGGTAGGTTGAGGTGGTCAGTCCATGACATGGCAAAAAGGTATAAAAACCTTGACCAGTGGATATGGTCACGTAGGACGTGTTAGACTTTCAGGTTGGGGTTCACACGACCCACCTACCATCAAGTGATATGGCTAGGTGTCGCGGCCAGAGGCGTAGTTGCATTCGGACCATTCCTTTGTCTTCGCAATTCCCGCTCATTACTATGATTTTTCGGATCTTTTTCACTTTACGCTTCGATTCTTTTTGCCTTGGACTTGACGATGCTGGAAGGTAGCAACCGTAAACAGAGCACAGAAGTACGAGGTTAGTGGTTGAATAAACTGAAACTGAACTGAAAAGCCACACAACCCTTCGAGAGACTCAATGTTGACCTTAAATGTTCTTTACCTTTATCCACAAGCAACAAATATCTCCTTGTTATAATCGATGAATACTCCCGCTTCCCTGGTGCTAGTATGAACTCAGCAGCAGTCATTTCCTGTCTGACTAACTTGTTTTCGACATTCGGTATACCTTTTTACATTCATTCCGATCGTGGTCCTGCTTTTATTTCCGAAGAACTTAAACAACTTCTCCACGAAAAGGGTGTGGCGACTGGCAGAACTACAGCGTACGATCCGCACTGTAATCGTCAGGTGGAACAAATGAATGGAGTACTATGGAAAGCCGCTACATTACCTTTACGGTCCAAAGGTTTAGCATTCACACAATTAAAACAGGTTCTTCCGGATGCATTACACTTAATAAGATCTTCCTACGTACTGCTACAAATGCTACTCCACATGAACAAATTTTACATACAATCGGAAATCGACTTCAGGAATCACGTTACCTAAATGGTTCACATCGGGATGTATGTTATTATGGAACAACTGCCGACAAACAAAGTATGATCTTTTGGTGGAGGAGGTCGATCTCATTGAGTGTAACACTCAATGCGCACATATTCGTCATCGCGACGGACGAGAGGATACAGTTTCCCTTCGACACCTAACGCCACCAAATACCGCAATGCCACAGCCCAAAACCGATATCACTAATTCTCCTGTTGATGAACCACCAGTAGCTGCAACAGAGACTACGGTGACTAATTAATTTATTAACACCTTCCATTTACAACCACCATTTAGTGTTGAAAAAATTGCTACCAGACAGCAGCGTACACGTCCTTTTTGTTTACGAAGAAGGGAAATTTGGCTCATGAAAAATATCTATCTATTCACTCGATTTTGGACACCAACCAACCCGGATTTTCCTGGCCGGGGAGAATGTCAAGTGTTCTCTAACTGGATGAGTATTACTATGATAAACTTTGTGTTTGATAAATTTTCTCACGTACATTCCTTTTACATTCTAGCGCATGGAAGATTTTTAGATGAATAGAGCCTAAATCACCCGGCATCGTTCGTTCTCGATTTCTCGTATTGTCGTATCTGTTGACACTGTACAATCGTACCTGATCGCATTACAACCGTCAATTAGAAACTTTACACGATGCTGAAGATTTTCGCTACAACCATCCCATTTCCAACCGGTTGAAATCGGGAGGGAGCAGACGAAATCAGGGCCTTGAAGTTTGAGATTACCGAATGACAAGAAACAGTGCAAGGAATCGATTCCCTGAATGAAAAACTTAGACACGTTATTTTCCGCAGCAATTGGGGTCTACCCGGAGCTCAATGCTAGAGCACTCTATTGACAAATTTGGCACCACGGTA
>STRG.47294.1
CGGCTGGCCATTTCTAGGGATCTCGCTTGTTCAAAGTATGTGCGTAAGTCAGGTGAAACATTCTCTTTAACAGACGTTGGCGCATGGTTTGGGAACGAAGTCCAGTTACGGCAGCTTCTCGAATAGCTTCTTCCCGGACGTTGCAGATTTGAAATTGCAATCTTGGACTGGTGGTTTCAGCTTCTGTAAAAGTTGATCAGGGGTTTCGTCAGTTTCTTGCCGATAAGTTGCCAATAAATGACAAGCAAAAACCTCATTCTTTGGTTTGATAAAACGATTTCTGGATGTCTCAATGGCTGATTCATAGCTGTAGCATTCTTTGATGTAGTCACAGACATTTGGGGACACATAACTAGCAAGCGTTCGAAATGTATAGAGCTGAAGAGATTCAGTACTACCAAAAAAGTAACTGAATTTGTCAAACCAGTAGGTCCTCTGCGTTGCTGCGCTTAGTCAGTTAGGATCACCATCAAAACGTTGTGGTCACATTATTCGATCTATTGTTCGTTGAATAAATTGTCACAGAATATAACAAATCAGCAGTTTGAAGACAAAGCAGAATATGAACCGTTCAATGGGTTTTATTCAACAAACAACTGAAGCATGAGGGCTGAAAATAAAATAAGCAGAATGATAGTGAAGGGCAGTACAAAAGCGTTGTCCAATAATACACACTTGATGTCAGGTTATCAGTCATCGTGCCTCTCCTATGGCGAAGTCATGAAACTGGTGCGTCATAAGACCGAATGTTGGCAGAGAGGTTCTCCAGGGAGATTTATGTCCGCTGGACTTATATCTGGTCCTGTGAGAATTTAACCGGTTCGAGGTGTGTCCTTTAAGGCGAAATGGGTCCGGAGCAGAAAAAGAGTTTCCTCTTCAGGCAGACTTCCGGATGTGGGGTCATTTCATAAGGATACAAAGGCTTCACTTGGTCAATTTGTCGCTGGTTTATCTTCTTTCACAAGCGTCGAACGTTTGGACGAAATTCAGAGGAGAGCTTCTTTTTGTGCGGGCACCTACGTACTTTGAAGGGGCTTGCACGGAATAATTCTCTTTGTCACTCACCTAAAGTTTGAAAATCGACGACTTGTTCCACAGTTCACCAGTGAACAGTTTTGAGGGCATCATTTCCTGATTAATCTGCATTGTGAAATACATTAGGAAAGTTAATAGGCGAAATTGCTAGGATTTTTCGGCTTAAGTCCAATGTTTTGTGTATTCTTACGACTTTTCTTTAACACAGCTAATTTTATTTTTCTAAATAAGGTTGGGAAATTGTCACTGTTTAATGGATACGCCTCAGATTTTTCAACGTCAGAATATTAGCCATGAAACCACCCAGATAGATCACATACAAAAGTTGACTAAAAGAGTTCCTGTATTATGGCAATTCACTCAAAACCTTTTGTGAAGGGTAATAGGAACTACCTCCTTACAAAAGCTAGTAGAAAGCAATATTCTGCTGTTTGTCTGAGTTTATCATTCTGTCCGGTAAGCTACAAACTGAATTGCAAAATTCGTCGAGGCTCGGTGTTTTATAGTTTGTATAACTTTGTATAACTTTCGGTTGTTTGTTATGGTTATTAAAAGAATGATGTGTTAGATTCCTTTGCAACTTCGAAACGAACAGGTTATAATAGATGAATTAGTGAAAAGTCTTTGAAAATTTTCATGAATACTGCTACTGTTGACTAATCCTCCTTCGGCACCTTTCCCTGAAAGGATTCTATTTAAACAGTTATCATCTTATTTTCAGATCCAACCTTTTTCACACAGGAGAACAAAAAATAAACTGACTAACAGTCTCTGATTAAGAATGCTTCGAAACTTAGAGTTCACAAGACATGATATACCACAAACTCAATTCAGTTCTTTCCTGAGTTTGCACAGGCTAAAAAATTTCCGAGATCTAATGCATCAACACAAATGTGATGCGTTCTTGATAATTTTGGGAATCGATTCGAAGTTCAATTGTGGTTCAACGTTGGCAATATCATATCTTTTATTTGATCTGTTTGAAACAAGGGAAGCCGATATGAACCAATCCAAATTCGATATGGATACTTTTGAAGATCTAATCATTTGTGTTAGATATACGGATACACATATCTATTGTAATGCCGCTAATTCTAGAATTTTACTGCCCTATATAAGTCATTGGCCAAATCTGCGGATCCATTGTGTCAATGAAACTGATATGACTAACTTGGATACGTATGAGGAACGGAAGATGAGTATATTTAGTTGCTTGACTCAAGATTGCAAACGTATTGCTATTGTTTACCTAGACCAACATGGGAATATACCGTCTACATTTACGAAAATGCAAATTGAAGATTGGCCCGTTGTTCAGAGTTTTGCGTTTGATATAGCCAGACAGTCTGCACGGGAGTTTTTCACTTTATCACGCGAAGTGATTAATCTAGCACGGGACGTTCAACAGTTGACAACTCGTCTAGATCCGGTATTCATCGAAACCGTGCTACTCCGCACTCTGTTAACGTTTACTGGATCACTGGAGACCGTATATCGGCTTGTGGATGCCTATGTCGAATCGAAAAATCGATCTAACAAAGTGAAGCTACTTGAGCCTCTGATGAGCGCCTATCAGAATCCAAATTCAGTCGATAAGGAAGACAGTCGTGTTGCTTTGCCATATTTCCTGTTTGGGAAAGATGCATCAAAACAGAACATCCTGTCCAAATCAATCGGACGAAAATATTTTGAAAATCTTGAATCGTCAGAAGCATCACATGCGATTGTTCGCGGTTGTACACTGGCTCATGGACTGGTCTGTGAGCGAACTTGTTTCTTTCAATCTCCCGTATCTTCCGACTCTGAAGAAGTATCCAGAAGTCAGCACACAAGCAAGCTGATCGAAATTTACACACGGCTGTTAAAAACTCTATGGAAATTTGTTGATGATGTTAGAAGCGAATCATTGCCGATCGAAACGATACTACAGAAATCACAAGAGGCACTCAAGATTTCCGTGAAACAGTACAACTGCGGAGGAACTGAATTGAAGTTACATTATCCACAGTCAGACAACTTACAATCAGTTTGTTTAGCAGTACTGAGTGGAGCGATATACGACGTGATTGATGAGGATTCTACTCCGCTGGGGAGCGTGGTAGTGGCGGATACTATAATCATCTCCACCATACAATTGAATCGAACTTTGATCAGTCGCAAAGTAATCAACCTGACCGATTCTGTTGCACATGTGTGCTTATGGTTGAGATCACCTAATCCGTTCAAACCGGGTCAGATAATAGGGAACGAGAAGCAAATCTTGTGTGACGAACCAATGGATCTGGTAATAACCCCGATGAATATTCCTGGACTTACTACAGCAAATTTCGCTTGGTCCAGTGACAGTGTTGTGATCCACGGCAAGCGTGTCGGAATCACTTGTGTAACTCCGTCAAAGGTGTTTTACTATCGACCGATAGATACTGAAAGACCGGAAATACTACAGGTCGTGCTGTCAGAATATTCGAAATCGCCTGATGACCTTATAGCCTCACCAATTCAGCTGGCGCTTACTGAGAGTACAAATTGCCCGCAAGAGAATACTGATAATGGTGATGAGCAAATGGATGTTACTACGCTGCGGATGAAATTGTGTAGTTCCTTGTGGGTTTTACTGAAGCCTAAGTCAAGAGCAAAGCGATTATTTATGGACAAGGTTGCACCGATTTGGCGCTCTCGAGGCGTTCTGATACAAACTGAAACACTTCCTCCTCCAGAAATTATGCGTGCATCACTTGTTGCCACCATTCTGACGCGAGACGGTCTATCCGATTTGCGCAACTTCTCGTCTGATAAGTCCGTTTATCTGAAACAGTTTTCCATTAGTCAGCTGGTGACTCAACAAATGTCCAACGAGGCCTGGCTCGAAATTCATCGTTCCGATTTGCAGCATATTGAAGCCAGTTGTTGTCTGAGCAACACAATTCCCAATGTTCACTGCGTCGCGCAATACGCCACGTGTTGCGGTCTCACATACCCGTCCTATCAACCGAGTTTGAAGCTGGCAGACGATAGCCAGTGGATCAGTGTCCTAGGTGATGTAATTGAATACAACATGGCTGATCACGAAAGTCGGTCTGCATGGACAGGAAAAGTGCTAAAAAGTGAAGAAAGCAAGGAAGAAGAGGGCTCTCCCAGTTCAGATTCACGCAGCTCATTTGTGATCACAGTGATTTGTGGACCAATTGGAAGTCGGAAAGATATGCTCATGCAAAATCTTATACGCATGGTCAAAGAAGGTACTCGTTGGATCGAGATGCGACCTTCCAGTGTGAATGATCTTGGTTCGTCACTTCTTTCTGGTTTGGGCGAGTGGGTCAAATGTGACTCGACGAATACGGAAGATAAACCAATTCGCGTGCGAGGTCTCTTGCTCTGTCCAGGGATCTGTGGTGCTCGGGAAGTTTTGGCTGTACTGGCAAAAATGCATACAAGCGACGAACAATCTGCAACCCTGTCATCTATTCGAATTGGGTGTGTCGTAACTTGTGTGGATATTCGCTGCGCAATAATGGACAACGGGAGATGCACGTTTCCTGGCGTACTGGAACTAATTGCTGAAGGTTGGACCAATTACCTCATTCATACCGGACCTCTTAAGTCGAAACAGGTGGCTGCCACCAAATGGGGAGTTCAGATGGAGGAAGTGGAACGATTGCTGCGATCGGTCAACCCTAGACTCAGTCAGCTGTCCGCACCAGATGGTGATACCGGACATGGCCACGTATTGGAAGCGTTGCTCGATGAGGATGCGTTTGAACAACCTGCTATGCAACGTGCTCGTCTCCTGTCTTATCCAAATTTGATCGTATCACCTTGTGAACCACGGTTGCAAAACTTCACCCTTCGATTTGCGAGACCTTTGGACCGGGTGCGATTTACTCGTTCTCTTAAAACACTTTTCAACACCTTGAAGCCCTGGCCGTTTCACGGAAATATCTATTCGGTTCACGGTCAAGTCGCATTCATTAATGAAAATCACAAACTGTTCGAGGTATATCACAACACACTGACTGGGATCACTCGAATCAGTTTGGTCAGTTCACCAACAAGCGAGGCCAAATCGAACGAACGCAGACCATACTGGTTAATGGGAACGTTGGCAGTTTCACAAAACAAGGCGAAAGAAAACGAAACCACAATGGAACTGTTCGCCAGTTGGATTCGACAATCTGGTCCGCAGCAAGAGGGTTTGAAGCCGCTGTTACGCCGATGCGATTTGACTTCGGACGATTTGGCAAAGATTCACGATAAATATCATCTGAACCCGCTTCCTCCTGGCTGGTACTATACCGGAGCTTATTATGTCAACATGAATGGAGATAAGTCCTTTCAACATCCAGATATGGAAGAATTCATCACGGAGTATTTGGAAGGAGAGAACAATAAAATTGTAGCCAGAAATGCCCGGATCAGTAGACACCCAGTCCCGGACCTATTCAATGATCCCAGTTGATCATCCGTCCTGACATGTGACTCTTTTGTGACTGTTCTGTTTGACAGTTTACCGGTTTTGTGAAATACACATGATTTTGTTGATTATTCGG
>STRG.29526.7
GATGGGCCAACCCAGTCCTGCAACAGCATATTGCATGTGCCTGCCAGGCTGCAACTTACCTGGATCCTCACTTAGAAGAACTGTGTCGTCTGCATATTCAAGGTCTGGCACGTTTCCATTCGGGAAAAGTTCAACACCACTGTCCTCATCTGACAAATGCGCGGTTTCTCGGACCATATCACTCACAAAGTTAAAGAGAAAAGGCGAGAGGGGGCAACCCTGACGTACATCACTTCTCGTGGTGAACTCGGGTGAAAGATCACCGTAAGCCCGAACTCGGCTTCGGCTAATAATGTAAAAAGATTTTACGATGGAAATGAATTTCTCTGATACACTCTTCAGCAAGAGGCAGCGCCAGAGAACCGTGCGGTCGACTAAGTCGAAGACCGCTTTAAGATCAGGAAAAACGGAGATAGTGGGCCTGTATGTATGTTCTAATATTTGTCGAAGAGTGAAGATGTGATCAATACAACCTCGACCATGTCTAAACTCAGCTTGATTCTCGCGCGAGCACTGTTCGCGAGCGTTAGATAAGCGGTGGAGAATAATACCAGCGAGAAGTTTGGATTCGGTACTAACCAGACTTATTCCCCTGTGGTTTTCACAAGAGGACCTTTCGCCTTTCTTATAAGTCGCTACGATCGCCGACTTAAGCCAGCTGTTCGGAACTTGTTCCTTCTACCATATGAAACCGAGGAGTTTGTCAACTCCAGTAAAAGTACTGGGGCACCATCTTTGAAAATAGACGGAGGTAACCCATCCGACCGGGTAGCTTTATGTCGTTTAAGATAGCTTACCTCGCGAAGAAGCTCCGTTTCTGATAGAGGTTTGGTATCTAAAAGTAGAGCTGAGACCATCGTGCTAGTTAGCGCACTTATTGTGAATGAAGGCCAAATAAACTGCTTCTCCAAAATGCTCCCTCCAACGAACTAGACGATGCTCCTGAGTCTGAATCAGTGGGCTATTCGCTTGTTTATCAAGTTCACTAACGTTTGGCTTCCGAGGACCGGTAATTCTAAGTAAACGGAAAAGTTTGTGACTTTTGCCAATCACGGCAGCTTTTTCCATCTCTTTACACCTCGCATTGCACCACTGCTCACGGTTGTTTCTCAAGTTTTGAACCAGCTGGCTTTTGAAGCATCTCTGTGCCTCATCGTTTCTGGAATCCGGAGGAATCGTTTTGTGCGCAACTTATAATGCAACTTAGGATGCAGATTTCGAGCGTTTCTGTATGTCTGGTTGTTGGACCTTGGGTATTGTCAATAGCATCGGTTAGGGTCTGTTGAATCTTGGCCCATCGTTCTTCAGGATCCTAGACATTTGACTGCACCGATAACCTGGTGAACAATTCTGCTTGAAAGGGGGTCGTTGGTTATCGTCCAGTGGCAGCTGTGGGAGACGTTTGGCTTTGGTGTTGCTTCTGCCACCGATGAGTCGTAGGTTGGAAAGCGCGCGGATAAGAGCGTGACCATTGTCTATAGACGTGGACCAAAATAACCGACAACCTTGAATTGATTCGCGCCAGTGGTAACGGACAACAATATGGTCGATCTGAGTCCAACGCTGTGAAGGCACAGAAGGACGCCAGGTTAGTCGGTGTCGCTTTTGTGCGAGAACATTGAACTTGCTAGAAACAGTCATTGATCGGAAAATAGTTGGACGACTCGGTCACCGCTACCTGTTCCATCGGCTGGAACGCCAAATCGACCTTCTACATTTTTCTTCGTCTCCCTTAGGCTTCCAACTTCAACATTGGAATTACCAACAATAGCCATGATGTCCGTAGAGCGCACGCTACGGAGCAGTTGATACAATTCTGGTAGAAATCATCTTTAGCCTTAGGAAAGCTACAGTCAGTTTGGGACATACACAGAAACGACAAACAGGCATCAGCGCTTCAATCTAGTGCTTTTGACATTCAACGGAACCGCACACAGATGGCTACTGATTGGAATCCATTCGAGCAGTGCGCGTTCGCCTTTCATGCTCACTGCGATGCCACCACCAGCGTGACCACGAGAAATAGATGCAGGTCTGGTATGCTTATTTCGTAGACACAACAGTAATCTGTTTTGAAGGTTTCGAGAGTTCTAGCTAGGGCAGTTCCGCAAAGTGTGCGGACGTTGAAAGCAGCTAAGTGAAGAAGGTGCTCAGGTTTGAGATTCGGTTATCTATTTTCCCGTGTCTCCTAGTTATCACCCTTACCGATAGTTAGAAGTTCTCGGTCACAACGCATTGTGGCTTCTCACATCCATTTCGCATTAGGATGTGAGGAATGAAGAGCGGAGGGATAACAGATGAGAGAAAGAGAGACCGATTGAGATTTCTGGGCACATCATACTTGGAGACTGTCTACGTCGCAAAAGGGGTTTTTCTTTGGGAACCGTAACCGGAGCGTTAGACTCAAACGTCTGACCCACAAAGCAGTGGGGCGTTAGCCCAGCACGGGAACGTGACGGAATAACCCGTGAAGGAGCTTTTTCTGGTCTGTCACGCGCGATCTGATTGATGATCCTATACTGGCTTGCCTTTGTTAGTGCCTTGTTATCGATCCGCTTTTCGGATTCAGTCCTTAGTCCCACGCACCCAATGAAGCAAGCGGAGCGTGAGCGGGACAGCATAATTTGGGCCGGGGGCTGCCCAGCCGAGGCAGGCGATAGCTGCTCAACGAATTGCGATGACTTCTTCCACCGTCCAGAGAAACCACTGGTACTCTACTCGTTAGTCCATGCGGTGGAGATTTCTAGACCGGTAAACTGCTTCTCTCCGTGTTCTCTCTAGGGGCATAGCAGTTACAACCAGATGTTATCCAGCCACTAGTTCAGATACTGAACTTCATCTGATTTCTACCCATCGACCTTTCAGGCACGATTGCATCTCCGACCTAAGAAAAGGTATTGTGCACAGCTCTTTGGATCATCAGGACGAGCAAGCCATCACATCACACCAAAGTGCAGTCTCGTCGTGACGGATGAGGTCATTTATGTTGAAATTTACTGCATTGAACTGTTCACTAATTCATGAGGAAAACGCGTTGAGCGTGTATATATATATATATATATATATATATATATATATATATATATATATATATACTTCCACTACCTGCAAATTTCCCAGTGGGCAGTGTGCCTCTTTCATTGTGCTCAAGGGTAAGCATGTCATGTAAAGTTAGTCCAGTGTATCTGCTTCTGATATTTTCTGTTCTGTCGCGGATTTGCCTTGCAATCTCTCAGTGACCATTCCGATAACGCAACCTCTTGAAGGCGATCTGGTATGATATCGGTCAATAACAAGGTGCCTGTATATAATTTAATGAAACTTTCCTTCATTTTTGTCGGTACTCAGTTCTTTTTGTAGTTACCCGAACAACTCAGATCCTGACTTCATATTTCGAAAAATCCTACGGCCCCTAACTTCCGTCCTGTATCAACTGATTCTCTCTCTGCCGAAAATAGTGTACGATGAATTACAATAGAACGCTGCTCTTATTATTGATTTTAACTGGTTTTGGAGTACGTGCTCCCCGAAATCTACCGTTGGTAATCCCCGTTCTGGTATACCTAGTCGTTTTCAGATTTACTATCACTACCAGACATTCAGCACCGTGTATCATTTACGTCACGTTTTTTCGATGGAATGCTTGTCTACCGCGTATTTGAAAGTGTGAACTCCATGTCCTAAGTTCACTTTTCATTTCGCTCCGTTTTCTCACCGACCTTCGCCAATAGGTAGCAGATCGGCTCCTATCAGCGGTTTGCCAGGATGCACTTGACGATCTACTCTACACGGCCAGCCGGCTTCGGCACACCTCAATCCGTCTGTCTACTATCAAAATCGCATCAAGCCCGACTCAAGTATCCGAAGGTGCGGTGGCACTTATGCGTGATCTGGTTTTACAGTACGGCTTTGCTTTGATCTGCTTGTTCGCACATTGTTTCCTTCTGCTCTGCCAAGTCACCACATTGAATGTGGCCTTCAACTCGCAAAACAAATCCCTCGTGACCGTATTTATTTCAAACAACTTTGTTGAGCTCAAAGGCAACGTGTTCCGAAAAATGGGCAAAACCAACTTGTTCCAGATTGCCTGTGCGGATGTCCGCGAGCGATTTCATTATGCCATCTGGTTATTCATCGTTGTTTGTCGCAACATGACCGATACCGGTTGGAATTGCGACGATCTTTGGGAGATGCTGTATGACGTCATTTGCATTCTTCTGGCTGAGGTCGCTGTAGATTGGGTAAAACATTCGTTTATCACCAAGTTCAACGTCATTCCGTCCAATGTCTACAAGGAGTACACAGTGAGCATCGCCTATGACCTGCTTCTCTGTCGTCAGGGCAAAAATAAGGCAGATTTCTTCGATTTGTTATCTCGTCGAATGGGCCTCACTCCGATCCCTTTGAGCTGTCTGATCAATGTCATGCTGTTACAAACGGTTCGCAATCCAAGTTATCTACTGTTCACACTCCCGTTTGCCTTAATAATATTGTTTCCAATCAAGATTTTGGTCAACGTGACCCTACTGTCCTTGGCCTATTCGCGAGTGAAAGCGTATATCAAGGCAGAGAGTGCAGCTCAAGTGAACGAAATCATTGGGAAGTCGGAGGATCTCAAAACGGTCGACAATGTGAAACAACATGAGGCCGAACCTCGTCGGAACAAGCAGGATAACGGCGAAATTCCACATCATGATGAGATACTAAACACAAAACACGAAATGCAGCCGGTGATTCATTCCACGCCGATGCGCCTTCTAGGTTTTGATCAACCCACTCGGGATGATGATCAGTTCATACCCATGGTGCTTCGACATCGTCGAGTTCGCAGCGATTCTGAACTAGCCAGTTCTCCCACCCCAATACCACCTGCCTTTGAGGGTGAAACTTCAAACAACACTGTTCAGGATAATGCGCTGCAGCGGCTAGAACGTCCAACCTCTGCGGTTCCCATACCCGTCTTGGAACCCAGTTTATTCGCAGCGTCTTCGGAGTTTTTGAGTCCTGAATCTAAGACGAACGATGATCATGTCATTCATGAGCAGATAAATGGAGAATGCTTGGAGTTTGAAAACACGAGGTGGAGTTCTGACCATTCCATTTTAAACGAGTCAGAGGTTTCACTATCGGAATTCGTTCCGCCCTTCGATTCAAGTAAAGATGGCTCTGAAACCAGGAACCCATCCTCAGGCCGAGTGCTGTTGAACAAGGAAGGCAAGTTGGGTCCAGATATTGAAGTCCGACCTTCCAGCAAACTAGATCACGAGCCACAGTCACAGTTTTCACAGCTGCGCGTCATGTCTTCTCTCGAACCAAAGGGAACATCCAGTCAGTTATCCTGTGAAGGTCTCCCTGTTGCCGCTATCGACACTAATGGAGCGAACTGTCACACAAGGACGGTTCAGTTCGGTCCGATTCGCATGAGAACTCGTTGTTATAGCATCGATCTAGGTGTGCTAAGCGGATTTACTCGCCAGCTTTTACAGTCCGACCCTGACCTTGGCTTGAAATCTAGTCCATCACCTGGACAACTGAATAGCAACCAAGATATTGCCTCGGTCCATCAGGACAAGAGTTCACAAACAGAAACATTCGTTCGACGACGTCGAAAGCGCACGCGGACCGAATGTTCAGACCAACAAAACAATATCCGGATGTCTGAGGTAGACGGTTTGCCTGCACTTTGGCAAAGAAGTAGCCGTAACAGTGTGGTTCAACCGTTTAACATTGCCCGGTTGATGGTCAAGCAACCTTTATCCGATGTTGATCGCTACTCAATGATTGAGGGGCAGATTAGCTGATCTAATCCAGCTTCAATAGCGTGCTGATTGCTGACAGTTCCACCCGCGTTTTTGATATATTCCTTCTTTTCTGTGAATATATTTTCTAAAATCGTGTGGTCTGAAGTGTTTGTAATCTTTGAGAAGAAAAATTACGCATTGCGGTTCGTCACGCTCGGTTTCTATCGTTAATAACACTGGTTGAGCCAAGTCCTCTATGTGATAGCTGTCCTCATCAAGCGAAAACTCTATCACTGTCAACTAATTTGAACTTTAAAAATGAACGCATGAAACAAGTAAATAAACAATATTTGTTCAGTCATACTCAAATCGAGAAACTCGCGTCTGGTGGACATTATGTCTGTCATCCACCTTTGGTCTTGTCCTAGTTGCGGTTAGTTAATCAGGCTGGAAACTTGGCCGGCGAAGATGTCAAACTCGGTCAGAGGATGAAATGTCCTTTGGTTTTGTACCAAATGTCTTTATCAAGCGCTTTCGAACTTTAATTATTCGGTTGAAATGACGATTTTGTGTTTATGGGACAAAAGAATTTAACAGATCGTACAGCATTCGTGTAAGTGACTTCTATTTTGAATCATGGTACTCCACTTTTTTAACCAACGACGATCGTCATCCCTTCAGCACGAACCGAAACCAGTGCTAGCTTTTTCATGCCTCTACACCAAGTCATGGCCTGACCGCCACGTCACTGCTGAAGTGCGAGTAGAACGTGGAAAGGTAGACAGTGGGTACGAATATGCAAAACATACCCGAGCCATCGAAGGCGTAGTAGAGCGATCACTTCAGCCAGTGGGCGGCTGTTCGCGCTTAACACGACGGCGCACCTCGTCATTACTCACTCGGTGTTCCCACCAGACGTGAGCAATGCTTCGGAGACATCGGTTTTCACACACAGTCTCGCAATCTTAGAGTGAAGCACTATGAACCGCGGCTACGTATACCCGTCCCTTAAGAAAGAGCCGGGTGTCACGACAGTGCCACAGGCGTCGCAAGTTTGCGAAAGCTGCTTTAACTCCTGCCGTTCTTCTGTAAGCACCTTATGCTTAGAAGGCGCAAAGTCCGTACCGTATCTGGACACCTCAATCGTCAAACGGTTCAAACGTGTTGTACTGCCTGTGCATTATCACTCAATAAGGCGATGTGACCGGTATATTTCAAGTAGGAAACTCCGTCCCCTGGGAAGAGTTCAACTCCACCGCCTGAAAGATCAGAGAAGGCATTCCGTGGAACATCCTCTATGGCAAAGTTGAAGAGAAATGGTCATACAGGGCAACCTTGTCGCACTCCATTGGAGGTGACAAAAGGAGGCAAAAGCTGGCCGTAGGTCCTAACCGAGCGTGAAATGTGATGATACAACTCTTTGAGGATAGATACGTACTCCTAAGGTACTCAACAAACAGTTTGATAATCCAGTCCCATCAACAGAGTCGAAGGCCGCGCGGATGTCCAGGAACACGATGATCGTTGGTCTTTGGAAAGTGTGACGGTGCACTAGCAGACGTTGAAGGGTACGGATTTAATCAGTGCATCCACGACCGGCGCGAAACTCACCTTGACCTTCGCGGACCTGCTCTTCACGCCTTTGTTACAGCCTGCGAAGTGTGACAGACGCAAGCAGCTTCGGTGCTATTGGGATAAGGCCCTACACCCCTCTGGTCAGCGAAGTCACTGCGCGAGCTCTTCTTAAAGGTGGGGCAGCAATCGATTCCTACCACAAGGAGAGAACCTGCTCGGAATTCCAACCTTCTGAGAACAAAACACCAAATCCTCTGATAAGCTGCAGCCCTCCGCTTTTTAAAAGGGGTGGGAGAAGGCCATCGGACCCCGGCGCTTTGTGACGTCTTAAGATTTGGATTTCCATGCAAATCTTCGCCTCGGTAGATGGGCATGTTGGAACAGACCACGCGACGTGTGCCGGGAAAGTTATTGGAGAGGCTGACACCGAGGGTCGGCAAAACTGTCGGAAAATGCTCCGCGCAGCGTTCGAGACGTCCCTTCTGATTTTAAACTGGCGAACTGTTGGACTCACAGATTGTTTCACTCACACCTAGTGGCTTTCTACCGGTGACTCGGACGAGATAAAATGGCTTGAATGAACTTCTCAGTGACCTTTATCACGGCTGTTATGACAGATGAAATAAACGGTCGTTCGTTCGCTTCTCTCAGGCACATCGTGTGCACTGAGTTGACTGCGTAACTGAGGTTGGTAAACCTAGGGCCGGGCCAGTAAAGTGGAAAAGGTGTGCTTGTTCTCAATTCGATAGCCGCGGTTCACCGTGACTAACACTCATTGAGCTCCGTGAGCAAGGTTGTGATTGATTTACTGATTTTGAGAACCACCGATACGGATGGTCGAGCGAAAGTGATGATTGGGGTGGGTTTAATGGGGTTTGCGTGTTTGTGGGTTCATGTATGCTCGTGTGCGCGAAGTACAACTCACGGCCGGCGCGAGTGTGGCCAAAAAACAATTTGATGCTTGAACGTGAATGAGTGCGGTGACATAACATAGAATAACGCGACTGAATTGCTATCGTGGACGAAGTCGTTAGGTGACCGATGAAAACAAGAAAAGTGTGCTGTGGTGTGCGATTCGCTAACAATCGAGGGGTCTTAAAAAATCTACCAAAATTGGTTTGGGTGTGACAGTTAGAGAAAGACACACTGTCCCCCTTGGAGCAGCGCAATAAATACACGCTGTTTTAGTACTCCGGATACCAACTACTAACTAGATCCCGAGAATGGCCTATAGAACGGACAACAAGCCAAAAGTTCCGACGCGTGCCAAAAGACGGTAAAAGTTGGTGGAATAGGTGAAGGACTTTTTGTATTGAAACAATGTCCTTCACGTTTACGTTTGGGAGCGATACTAGCTAAGGGAACTGTAAACTACTTTCCTGTAATTTGTATTCCGATGACATTCTTGTTTGTCCTATTCATGAGTAGCGTGTACATGCATCATGAACCTCGAACATTTATGATTTAATTTTCCGTTTCTAATGTACTGACACAGTTCGGATTTATGATGTATAGTGCATGAACATCCTACGTTTATGTTCCTGACTCTGTTGTTCTATGATTGTGCATTTCCATTGTAAGAAAAATTTGCCGAGCGTTTCACTCACGCATAAATACTGCCCGCTGGAGGTTCGACCTCCCGACCCCAGCCCCGCTGTTTCAACACATGTGGCGTGAACAAGTCTTTTGCCGCGTTCATCCGTTCACGTCGAGACATATCACTTCTGTCATTTGCAACTGCTACTGTTTGTACTTTCACATTGGTGACTCCTTAGAACATACAAATTCGTATATTCTTATCATAGATTATTTTCCTATCCTGTGACTGAAGCTATTACTTCATGTTAGTCCGAAAGCTTCTTGATTTACTACCTGTACCGTCCCCGTGCTGCGCTACAGCTTCGCTTGACTCCTTGCTGGGTGGACCGTTAATGACCGCACTGTCCCGATTTATCGGATAATCTTTTGTTTTGTTGTTCTTTGTTGCTCACCTGGTTCAAGTCATTTGTATTTATGTATTTCTATGTCTTGCATTATTTAGAAACACGAATTTGCCACAAACACGATTTGAATTTCTT
>STRG.53619.3
GATTCCCAAGGAATCGATAATTGACGTCTATGGCTGTGTCAAAAAAAGTCCGGTACTCATTGAGGGTTGCCAGCCGGATACTGTCGAGGTTCACGCTGAACGAGTCTACATCGTGAGCGCGGCTCTTCCAACATTGCCTCTGCAAATCGAAGATGCGATGCGTCCGGAAGATGATGAAACGGCACTAAGTCGAGTAAACCAAGACACCCGCTTAGATAATCGCTGCATTGATCTACGTACACCTGTGAACCAAGCAATCTATCGTGTAGAGGCTGGTGTCGTCCGCTTCTTCATGGATTATTTGACAAAGGCAAACTTCGTGAACATTCACACTCCGAAAATGATATCGGCAGCCTCAGAAGGCGGAGCCAATGTCTTCAAGGTGTCGTATTTCTCTGGAAGTGCCTATTTGGCCCAGTCGCCTCAGCTTTATAAACAAATGGCAATCGCAGCTGATTTCGGACGCGTGTTCACGGTTGGTGCTGTTTTCCGAGCCGAAGATTCCAATACACATAGACACCTGACCGAGTTTGTTGGTCTGGATCTGGAAATGGCTTTTAAAAATCATTACCACGAAGTAGTCGACCTGATTGCAGATATGTTTGTAAATATGTTCAAGGGTTTACAAAGAGAGTATGAAGATGAAATCCAAACCATTTGCAAACAGTACAAGGCGGAACCTTTCCGTTTCCTCGAACCTACACTACGCCTCGAGTATCGGGAAGGTATTCAAATGTTACGAGAAGCGGGATGGGAATTGGGAGACTATGACGACTTGAGTACCCCTGCTGAGAAGTTTCTTGGTCGATTGGTGAAGCAGAAATACGATACGGATTTCTACATTCTAGACAAGTTTCCATTGGATATTCGTGCGTTCTATACAATGCCACATCCACACGATAAGATGTATTCGAACTCATACGACTTCTACATGCGAGGGGAAGAAATTATGTCCGGAGCACAACGTATTCACGATCCCGTGTTGCTCACAGAGCGTGCGTTGCATCATGGTGTGGAGATTGAAAAGATCAAGGCTTACATTGACGCATTTCGTTACGGTTGTCCACCGCATGCGGGTGGCGGTATTGGTTTGGAACGTGTGACCATGCTATTCCTGGGACTGGACAATATACGCAAAACATCTATGTTCCCGCGCGATCCGAAGCGTCTTACCCCCTAGTGGTTTTCTGTTTTGTACTTTCCCCGGACGCGCCTGTCCTGTTGTTTAACATGGAATTCAGAACCCTTGTCGGACCGACAACGTGTGAATATACTGTACTGGTGATCGACTTGCTTTTTCGTATTCATCTTTTGACCACAAGTTGTTTGCTTCGTATAACCTGTGAGAATAAGAAGCTGTCTGGTTTCTCACGATTTATTCGGGATCTTCTGAGTGGCCAGGATGAACTACGTTTATCAAGAGTGCAGCTGTACCTATCTGTAGCATCTGATCGATATTCGCCTGTCCATCACGACGAGACTGCACCTTGACGTGGTGTGATGGCTTACGCGCCTCTATGACCCAAAGAGCTATACAGGATGGCTTCTTCAAGCCGGAGATGCAATCATACCTGACAGGTCAACCTGGTCCTCCAGGTTGGGGGTCAATTTGAGCTGGCAAATCAATCGGCAAAACTAGTGGAAGAATAATTGATCCAAGCAAATGGGCTTCCACTAAGCCACCCCGCTGCCTTGCGAATAGGTTCTTGTCAGAACTAAAGCCTTTGGATGAGGACCCTAATCGTTCTCCTGCTTTGTGGTTGGACACCCTAGCAGTACCCGTCCAACATCTCCCACGAACTGCACGAATAGAAAGAATTCTATACTGCACTGGTCGTCATGCAGGATAATCAGGACCAAGCTGCCCATTGCATCGAGCAGGGTGGGTAGTGATAAGTGGGCTACTGCTCAGAGTTCCCTCTTTTTTATTCAACCTTTGTCTTCTGTCCCCAACCACCCCTCTTTGCCCCATCTATCCACCCATAATGCTCCCACTGATAACACGGCCGATACTCACAACGATTCACTGTCAAACAGTGTCGGGAATAATCATTTGTCTGGTAACACATTTTCTCAAGCCTCGTCAGCCTCTGAATCTCGGCTCCTTCAACGTGCGTACACTCATGCAGGCTGATCGGCAGACGTGCCTAGCCCTCACATTAGATTCTCTGGAGACTGATATCTGGTGCTTAAGTGAAACGCGTATACAGGATTCGAGCAGTGTGATTCAACTAACTGCTGGAAAACGGGGATAAACTTCTCCAGTTTTGTGCAGACAATCGATTGTTCTTGTCTAGCACCAATTTCCGACACAGCTCGCGTCGCACAGCGACATGGCGCTCTAACTCTACAGGTACTTTGAGTCAGATTGATCATATTGCAGTAAGGTACTGGTGGCGCAGTTCTGTTCAGAAGTGCAGATCTTACTGGTCTATATACGTAGAGTTGGACCATGCATTAGTTTTAATGCGATTATCTCTCCAGCTCCATAGTCATCGTGGCAAACCGCAAACCCGATTAGCCATGCAACGTTTGTGTGATCCAGAAGTACGCACCCGGTATGAGCAGAAGCTAGCGCGTGAGCTAGGATCTACGACGAATAGTAATGTAGATGAGCATTTGGCCCATATCCATCAGACGATGTATGTGGCAGCAGATTTTGTCTGTGGTGCTAGATTCGTTGTCCATAAAAGACACTGGATCTCGCAAGAGTCACTGAGTACAATGGAGCAAAAGCGTCAGCTCTCGAACTGTAAGGAGATCAGTAAGATGTGGAGAAATCTACAAAGGTAAGTTACGAAAAGCCTTAAGAATGATCGCGAAAATTGGTGGTTGAAGGTAGCCGGAGAAATGGAAATAGCAGCTACTTCAGGTAACAGTCGAAGACTGTTCAAACTTATTCGTGACACCGGTGGACGGCGCATCCAGGTCAGTGAAACGATTTGCGATAGAAATGGAGAACCAATCCACAGCAAACAGCAAAAGCTCAACGGTTGGGCCGAATACTTCGAGGAACAGTTTAACTGGCCACACGCTAGTGTAGTTACTCCTGTGTCAACAACTGCGACTCCTTGGGTGGTATCACTTGAGCCCCTATCGGAAGTAGAAGTAGAGTCATGTATTCGATTACTAAAGCGAGGGGAAGCGGCAGGTCCCGACGAACTTCCCCCAGATCTTCTCAAACTGGGTGGAGATGCTTCGATAAAACCATTTACCGTCTTGCTTCGTGACATTTGGAATGGGGAGCGTATTCCGTTAATATGGAGTGAGTCGCTGGTTGTTCCCATCTTCAAGAACGGAATACGCAATGACTGTGGTAACCATCGTGGGATTAGCTTAATTCCGATAGTCACCAAAGTATTAGCCCTGATTCTCCTGCACCGTGTTACGCCCACTCGCAAGAAGAATGCCCACGAACAACAGGCTGGATTCCTCCCAGGTCGAGGATACATCGACCAGATTTTTACTCTTTGCCGACTACTTGAAACGCGTCACACACACACCACCGATCGACAATAATGGTTTTCTTAGACCTGAAAGGTGCCTTCGATTCAGTTGATCGAACAGTGCTTTTCAGAACTCTTCATCGAAAAGGTATGCCTCGGAAGTTCGTGAACCTACTGAGATCATTGTATTCTCATACTTCTGGCCGCGTTAGAGTTTACGGTGAACTATCCGGTCGGTTCGAAACGACCAGCGGCGTTCGACAGGGATGTCCCATGTCTCCATTCCTGTTCAACTTCGTCATGAACGAAATAGTGGTGAGTGCGTTGCAAAATCTTCAGGATGTAGGCGTCGAACTAGGAAATAGTGGAAAGCTATGTGACCTAGATTACGTGGACGACGTTGTCTGCTTGTTCGAATCCACGGAACATGCTTAACGTGCACTAGATAATCTCTCAAGAGCTGTAGCTCCATTCGGCATGCGCTTTGCACCTTCGAAGTGTAAGGTGATGTTACAAGACTGAACGTCAACTATTCCGAGCTTGATGCTCGATGGGGAGGTGATGGCAGTTGTCGACCACTTCACCTACCTCGGCAGCAGCTTGTCGACGGATGGGAGAACTGTAGTAGAGGTGAGTACGCGGATATCCAAGGCTCGAGCAGCGTACGCTGGACTGAAGCACTTGTAGCGCCGACCTGATATTTAACTAAAGTTGAAAGGTCGTGTATACTGTGCCGCAGTGCGTTCACTTTTGTTGTACGGTTGCGAGACTTGCAGTCTGCGTGCTGAAGATATTTGTTGTCTTGAGGTTTTCGACCACCAATGTTTACGTAGTATCGCTAAGATCGGGTGGAATAGCCGAGTAAGTAATGATGAGGTCAGAAAGCGAGTATTGGGTACTAATTTGGGGGACGTTCTGTCACAGTGTATCCAACTTAGTAGACTTCGTTGGTTGGGGCACGTGTTACGTATGTCAAACACACGTCTACCGTACCGTGTCTTATTCTCCGTTCCTTCTAGGAAGTGGAGAAACCACGTGAGGGTCAACAGATGACGTGTCAGTGAGGAATGAGAAAATGTGCAGCTAACTTAGAAAAAGTAGGTGTCTCACGTTTTCGTGGTTGGGGTCCAAAAGATCTATCAATGAGTGGGCTGGAGACACTGAAAGATATGGCTGCGAACCACAAACAGTGGCGATTGTGTTGTCACTTTCTATCGAATCAGAATGACTGATCGATGTTTGTTAGTACAATTAGACTGTGTATTCCCTTGTGTTGGCTGTTAGGGCATTCTTTTCTGTTCCCACCCGTGTAGGTCCAGTCTCTGTCCATCTTGTATATTCATACTTTCTAATTCAACGTGCAACATGGCGAGAAAGGCAGTGGTCAGTGGGGCTTGCCCTACTGTTTAGCCCTGTACGATGATGATGATGATGATGGTTTATGTGAAAGCCCCGCAGTCACGTTAGTTTTCCGTGTAGTTTAGAATCGCGTACAGTACTCATAAAGTCCACTGAACACCTGTATGCGCATGACTTCGGATGAACTGTCTCGGCAAACGCCGCTTGTTGGTACGAGGTTGGAATGTGGCCAGTTCATAATATAGGTGATAAATCAAACCATATAGCTACAATGACGAAGTGAGCTACTGTTCCCTCTGCTGATCAGTGAGTGTAGCTAATTTGCGCCGGTCATCTGTTAGAAAACCCTAACCATTGCTATTCGTTTTTTCCGACATGGGTGACAAGATAGTAGTGTTTCATCCGTAATAAAAATGACGCTGTCATTCCTAATGCTTGCCTGTCCGTCATCTCGGTTGGCTCGGAAGCGTTTCTAATTTAATTTCCCAACTCGGCGAACAAACCAACGGTAACCTGTCGAACTTGAGCTACTAGAACAAACATCGTTGTTTGTGCTTACACTGCTTTTGCACGAATTACCGTTGCACACGCAGAGAGAAAGAGAGATTAATAAAGAGCTTCGGACGACTTACTTCCCAATGCGTTATTCTACGAGTGCTCGACAAGTTTACGGGGTGCAGGTATTGATCAGTCCTAGGTAGCGGAGTTTCACATTTCGAGGGAGATGCAAATACAAACCATGGAGGTAGCAGTTTTTAGCTCCGGCCACTTGTTCTAAAACCTTACAATGTCATAATTTGAGTCATTTCCTTGTTTACAGTTTTAAATTGCTCCTTCATGGATACCAACAAGAATGTGGAGGAATCAGATGAAGATATCAAAGTATGGGATGAATTCCAAAACCAACTTGATAATCTGTTTTCTCTTCTGGCATCCACCAATGCTTCAGCGGATTCCGATGGATCTGAGACTCGTTTTGGACTGAATGAACGTCATGTGACCAACCTACTAGATGCATGTCGAGCTTTAGACTCGTGGTTCATCCGAAAGCGGTTCATACTCGCTTCACAATGTTCGGAACTGGTAGCAATGGATGAGTTAGAGACACTGCGCTTGGAGATCGCAAGGAAAGAGAAGATGATCGCGGACACTAAGGCCAAGCTAAAAACGTACACTGAGGCTATTACAGCTATTCTCGACCAGGGAAATTTCACTGTCTCTACTGGCGCCTAATGCAGAACGATACATCGTTCAACTACTGGATTAAGAATAGCCGAACATGATATAACGATGCTTGAAATAGAATCTCCATGGTAATAGTATTGTGATATGTACGTCTTTCTGTTGACATAACGATGAAGTCCAACGGCTGACTGGAATCGCACCGACAATCCTAAACAGTCCCGCATGAACTGCCCTGTAATTCACAAGCAAGGCTTTTCCCCGTTCATTATCAAGTGTTTGGCGATGAATGATGCCTATTATTTTGCGCGACCGAGTGTTGTCACTAACCGTCCGTGTGAATCATAATCTGGGATCTTCAAGTTTAATTCGATTTGTGATGCGTTCTATCAATGAAAATCCGAATTTTCTAACTTTACTGCGATGATAAGGAGTGATGAACAATTTTTGTAAGTGTTGATAGCTTTTGCGTAACCAATTCAGGTTAAGACCTCGTGGGAGAAGTCAGTACCAGATGTCTTAAGTAATATTTGTGCACTTATAAAATATGAATAATAATTCTGAATAAGCCATTTTTACCGGATGGTGTCAATGTCATCGTGGAACAGGGGGGGGGGGGGCACTGTTTTCAGATTTCCGTGTTTGAGTGCCGTAGGCCATGTCCAAACTACTGCAATTGTTGGCGTTGGAGGAACACTAATAGCGTTTGGGTTTTGAAGCAGCTTTGTCTCATTGCGTCGTTTGAAAGCATGTAATGCC
>STRG.67762.1
TATGGTCCGGTGTGTGAAATCGCCATGATGCCTCAGAAGAGACAAGCTCTCGTGGAGTTCACTGATATTGAAGTCGCCAAGGTCGTTGTTGCACGTGTTGGCGAAGAACCACTCCGTGTTGGACACCATGAAATCCAAGTTACATTCAGTACATCGAAACGAATAGTACAACGCGCGGGTGACAAAAATGCGCAATCAGATGAAGTGGAATCCACGGAAAACCACGTTCTACTCTACACCATTTACAATGCACAGTACCCAATAACCATCGATTTAATCCATCAAATAAGTGCTCCTCATGGTAAAGTAGTTCGCATTGTCATTTTTCGAAAGGCAGAAGTGCAGGCTATGGTCGAATTCACAAGTGTCACAGAGGCTCGCCAGGCTAAGAGACATCTTAACGGGGCAGACATTTACACTGGGTGCTGTACATTGAAAGTGGATTTTGCCCGACCGACAAAACTCACTGTCACTAAAAATGACAAAGACTCGTGGGATTTCGAAATCACCGCACAGTCCGGATGGGATACTGGTGTCTCCAATCCGTCCACGACTTCGGCTTCCTTGCTAGGTCGTTATGATGGTAACACTTATCATGTCGATCCCAATAATGCGAATGATTCCTTGGGGTATCCATCAGCATCTTCCGTTCAAAACCGTTCGCTGATGTGCCCATCTCAGTTTAGTGGAATGGTAACCACGGCGCGTTCCCATACTTCAGTTGCGATGATATACAACATGAACGCGGACAGCATGAATTGTGACAAGCTGTTCAATCTCGTTTGCCTCTATGGTAATGTTTTGCGCATCAAATTTCTCCGTTCTAACGAGGGAACAGCCATGGTACAAATGGGTGATCCGATGGCCGTGGACGATCTGATCGACAATCTTTCGGGGGCAGTCATCCTGGGAAAGCAAATACTGATTCGACCAAGCAAACAAACCGAGTTGTTGGAGGTTTCACAACCTTACAACCTCCCGGATGGGTCGCCTTCGTTCAAAGACTATTCACATTGCCGTAACAACCGATACAGTACGAGTGCATTAGCAAGCAAAAATAGAAAATTTCGACCGTCTCAAGCTCTGCATTATTGGAATTGCCCACCGAACTTCGAATTGTCCCAAATGCAAAGTATCTTTCGCGATGCTGGTGCACCTATTCCTGCTAAAATGGTACCGTATACAAAAACGAATGTTCGCACATCATCTGGCGTGCTACAGTGGAATTCTGAAGCGGATGCTCTCATTGCACTGGCATTGTGCAATCACACAACACTGGCCAATCCGGAGGGTGGCTTGCCGTTTATCGTGAAGTTTTCTTTTGCAAGCTCAGTCATTCGAGATATTGATACGAATACCGTGAAAGCAGATCCATCAGGGGGTCAGTTACTGACTGTCGTTGGTGGTGTCTAAAGCTTTCGTGGTAGGTCAATATGCCCTGGTCCATCACTACCACCAACACCATCACTGGATTCCGCAGTGCATAACAGAATATCACTACTCCCATCACCTCACGCACTACAGGCACCACAGTCATCATCATATGCAAACGCTATCCCGTTCATCATATCAATATGTTTCTCATGAATGTTGTTTCGTGTTTAGTGATTTTGACGAGCATACATGTTTTTACTTTT
>STRG.46395.2
ACAGTGAGACACTGCATAATGTTGTGTATTTTGTTTTTGTTGCCGCCCCCCTTTCTTTTACTTTCGTTCAAGCTCGGTGAATCCGACAGAAGATCACAAATTTCCTGGAGAACCGGGACATTTGGGCTCAAAGCCTCGAAACCGTGTAGTACTTCGAGACCTCATGACTCCTGTTCAAACTGAAATGAGCTAAACTGAACGCAGCTGCCAAGGTCGGCCGTTTGAATTTTTGCGGGTGTATGAAGTCCCTCGTTCGCTGGGACAATGCGCGACCTTGATAATAAATGGCTAGCAAAATACTGAAAATGACCCTTATTGGGCTGCCATGCATCTGAAAGTAGTTTGATGGCTAATCTGTCGCGTAAAATTTTGATTGAAGTTCGAAAACAATAAATCCCGTCAAGAATTTCCAAGAATTAGCTAATTTTCTTTTTCCCTTCAGATTGTGGATGGTAGTACAATCCTTGACTTTCTTCGCGTTTTGTCCATTATCTTTTACCTTTCTGTGAAAAGCAACGGCGTTTTTTTTCATCTGAAAAGGAAAGTTAAAATTGTCGTGTTTTCTGTTGCATTTCGAATTGTTCTATTATGTTATTTTTTCATTACGTGCTTGCACATGGATGGAGTGAAAGAGATGTATGGCCTCTGAAAGCCCACTACACTAATAAGGAAAACCAAAACCAGATCTGGAGACTACAAGCAGATAACAATTTAAGGTCCCAGTAGGTCAGGCGCAGTAACCCTTGTAGCACCCACCTCATTCGTAACATCGGTTTGCGATCGGAACTTACACCGCTCTCCTTCCGAGGTTTCCCAAGAGGAATCAGCTGGTGACCTTACGACACTTCCCTCCTCTGTTTCCCGCCAGGAGGATGAAGTCCAGGGACTCCGGGATAAGGTCCGGACCCTCACCAGAGCGGTCTCCTGGGTTCGTGAACTAACGACAAGCCGTTGAGACGAGTAGAAATCCAAGCAGCACATTCACGTTAAACTCATCTGAGCAAACGCTGGGCATTTGATGGGTAGTTCCATTGAAAACGATGGGCCACGCTACCGGGGTCCCGATGGGCTGTGTAAATGGGTGCTCCTTTTCCACTTCCCCGATTCCTGTTTCATAATGTCTTATTTTATTGTATATTACTAAAGATATATTTGTAAAAATCTCGAAATTTCGTGAAACTCCATAATAGGTTTTTCCAATGCAAAAAATTTTCTGCCCAGCATATGCCAGATACTAGCCCATTTCGCCCAGCGTTGATCCATTAAAGCCCATCGTTCACCTAGTGTCAGCCCATTTTGCCCACGGTAGTGCTGGGCAATGGAAAGGTTAAATAAGGCTTCTAGATAAGGTGCAGTGACCTCAACTAAGGACTGTAAGATAGCGGGATGAATGCCATCAGGTCCCGCGGCTTTATGCCTACTCAGGCTGCGGAGCACTAATTTCACCTCCCCTGGAGTGATGGTCACATCTAACGTAGACGGTACTTCTGGATGATTGGGTTGCATCGACTGTCGGTCCGAGTCTTCGATGTAGATCGACCGTAAGTACTCCAGGCGCAATCACCTTTCACGGTTTGCGCGTTCCCAGCGGCTACCCTCATTGTACTCTTGGGCTGTACATAGGTCACATATGCCTTAGGTGATGTTTTTGCGAGGGCCAACTCGAACCTGATTTTGTACGCCTTTTGTATTTTGACCGCCGAGTTTCGCATCCTTATGTACTATAGGTATCTGGTGTGACCTTGGTTTTCCTGGATGCGTTTCCAAACTTCGAGCTTCTGTCAAGCCTTAGTCACCGCACTTTTCCACCAAGGAGGAAGACCCCTGCACCGCACTTTCCTAAGCGCGACCTTGCCAGGATCCCTGTCATCCAGCGTTTCACACAAACCCTACCGACAGAACCTGCCAACTGACCAGCCAAAATAATGAACAAACACTGAGGACAGTGTTCCTTCGTTGGGGGGAGCACTGTAATACGCTCAGACAGATCGCCACTCCCATCTTTATCGGTGTAAGTGTTGATGCTTGCTGATGCACTTACTGAGCTCCGGCTCACCGAGTTTTCTTTCTGTCTTTGCGGGTCGTACACGTGCAATCCCCACGGAAGACACTGCATCCCGCGTACTACAGATTCTTGCACTGACTTCAATGAACCCTGCAGAACTTGAGTTTCTCGCTGAAGATGAGTCCATTGTTATTATACCCAGATTCAAAATGGAGGGAATCCAACTTCTGACCTGCTCTGTGGGTCCTTTCTTTCCCAACATCCCGGTCACTGTTCCGCTGTGGGTTGCGATAATTCTGCGACAGCAACAGAAGTGTCGAATTCTTCCGCCTGATTGGTTGACCGTGGAAAAGCTAAACGCATGCAAAGATTCCGAAGAGACCGATTCCGGTTGCACAATCTCACCACATCGACAGTACATGGAGATAGCCACATTGTTACTGCAGCATGCTGCGGAAGACATACAAAATCCGGAGACCGTGCGCACAATTATTCGGGACTTGTGGGATATTCGCGTGGGCAAACTGGTGGCCTCTGTGACCGGTTTTATCTCGAGTGGTGCGTCCACTGCCCGAGTTAGTCAGCTGACCAATTTGGAGTTGACAACGCTTCGCAATTTCCTGACCAATTCAATGGATCAACTGACCGCTTTACGCCGAGCAGCCTCAGATGCCGGCCAACTTGGACTGAGTACGTCAAGTATGAATCGAACCAGTTGATCGTGAATTATGAACAACTAGGCGTTACGAAGCACGAGTTCAAGCTAGTTCAAACCCAGCGCGTTTCTGATTTGCCTGGAATCAGCTGTCCGACGTGTACATCATCATACCCCCAGAGTGTTGTATTTCTCTTTTATTTTTGTACCTTATTTTTTCAGATATAAAATTTTACTGG
>STRG.63256.4
TTACACCGGCGGTGCCGCTGGGCTCTCAGCTGGTCTCTCTGTTTTGGACGTCTTGGACTTTTTGGGACGCACAATTCGTATCCTTCCGTCCTATTTCATGTTCCTCTCCTGGCTCGGAAGTATCTGGCTCCGGAATGAAGTAGAACTGGCCATCATCTAGTTTCCTGCATACGACACGCACCGCGTCTGGGAGAGAAGTGAGCGCTTCAAAACTATCTGCTTCCTCCAAACTTGTCACGCCTGCCTCCGCGGACCATGAGGCGACTAGACTCACGCGGAATTCAGCCAGTTCGATATCAGACAGCTTCAGTATGCGACACTGTCAACGCCTCACTGCCTTGTGGGTGAGACTTTTGAGTCAAAGGCTCCGGTTAGGGTTTCCAAAGAAAAACCCCTTCTGCGGTATTGGCAGCTGCGACGTACAACTTGCTCAGAAACCTCCAGCAGCTTTCCTGTAAAAGACTTTACCGATTTCCCCTCCTTTAATTTAAGATCGACGCAAAACACCAAGAGTAAAAGTGGCTCTGATGAAAGCTGTGGTTCAGGAGTCGAGTATATATCGAATGCACTTCTTAAACCTAAATGTTCACCTCATTTGGCTGTCTTCAAGGTCCACACACTATGTCAGATGAGGCAACAAGCTGTTCTCGCTAGAACTCTTGACACTTTCATAATAGATGTATGCTGTATCCGAAACACACATACGAGACCTCACTTCTGTGATGACTTTACGCACCCCAGATACAACCTGTCTTTCGCTTCACTCTTCACGTGTCGGGTGATTCAGTGTCTAGTGCTTGTGGTCAGGCTGGCTTTGGGATTGCTTTGAGCATAAAAGCTGAACATACACTGGTCAACTGGATTCCAGTCAGCAGTTGTTTGTGTGCAGTTCGGTTGGACGATTCTGTGCATGTCAACTAAAATAAACGGAAGCACCAATGCTTATTTGTCGTGTTTGTGTATGCGCTGACTGACTCAGTTCCCCTGAGACCAAGGATAAGTCCTTCCAGGATTTGTCACAGCTGCTTTGCAGCACACGTCCAATGGACGTGGTGGTCATTGCTGTGGACTTCAACGCCAACTTGGCCGTTTGGGAGAAGGAAACCGTGTCTAATGCCACACGGGACTCTGGTTCAAGTCGGTCTAACAAACAATGAATATCTTCGACATCAGTTGCTCTGTTCGATGCTCACAGACCCGTCCCTCCGGATGCCACGTTCAATAAAGTGCGAAGATTCCTGAGACGCCAACTGACTAGAAGCCTAAGGAATGACCGTAAGCAGGGGTGGATTGTGAAATGTAGAGAAATGGAAAAGGCTGCGTCCGTTAGCAATGCTCGCTACCTTTTCCGTTTAATTAGAGGCACCAGTCCACGGAAGCCTGGTGTAAGTGAGTTAATTAAGGAATCCGACGGCTCACTGCTTCACTTTCAGGGACGTCGTCTGGATCGTTGGGTGGAGCACTTTAAGGAACAATTCAATTGGCCCACTTCAATGGTGGACCGTCCAAATATACCTACCAGAGAAACGATACAGGTGGATACCACTCCTCCATCAGGAATGGATATTATACGGGAGATAGGTTACTTGAAAAGGTACAGAGCCGCCAGACCGGATGGGTTGTCTCCATCTTTCTTCAACGATAGAGGCAAAGCTTTGGTTTCGGAGTTAACGAAACTCCTCCGGGTAATCTGGGATAGTAAGCAGATTCCCAGGGAATGGTGTGAATCGGTGACTCTACCGATTCACAAGAAAGGTGACAAGTTCTCTTGCAAAAACCACAGAGGAATTAGCTTGGTAAGTATCGCGTCTAAACTGCTCACGGGGCTTATTCTCCACCGACTATCCAGAGAGCGCGGAATATGTACGCGTGAGAACCAAGCCCGTTTCAGACTCGGTCGGGGATGTATCGACCACCTCTTTACTCTTCAGCCCACAATCTCTATCCTTCTTGATCTGAAAGAGGCGGCCGATTCAGTCGACCGCACAGTTCTCCAACGCTGCTTCTCATTGAAGGGTATGCCAGAGAAACTAATTTCTCTTTTCCAATGCTTGTATGCAGACAGCCGGAACCGAGTTCGTGTTTACGGTGATCTTTCACCCGAGTGCATCACGAGAAGTAGTGTTCGTCAGGGTTGCCCTCTTTCACCCTTCCTCTTGAATTTTGCAGCTGAATTGATTCCTGAGATAGCCTTATCCTCGTGTGAGAATAGCGGCGCCGATCTTTGATCAGACAGTGAACTGTCTGACCTGGAATACGCGGACGATATTGATCTTCTGAGTGAAGATCTAGGTAAGTTCCCAGCTCTTTTAGATAGTCTTAAGAACAGTGAAGCAATGATTGGGATGCGTTTTGCACTTTCAAAGTGTAAAATGCTGCTGCAGGACTGGGTTGGCTCAACATCAAACCTTGTGTTAGCAGGGGAAGTTCTAGCTGAAATTCATAAATTTTGTTACCTAGACAGTTTCATTCCACTAGGTGGACAGATAACGGATGAAAGGTCGTCGCATATACAAAAGGCGCTTTTGGCTTTTACGAACCTCCGTCGTCTGTGGCGTCGGCGTGACATCCTATTGTCTGTTAAGGGTAGAATGTACACTGCGGTGGTTAGGTCCGTTCTTTTATACGGTTCAGAAACATGGCCGTTGAGTGTAGAAGATAGGCGAAGACTGTTGGTGTTCGAGCATCGATGTCTCCTTGCATTGCCCGAGTATGGTGTAAGCATCATCATCATCATCATCGTACAGCGTTAAACAACAGGGCAAGCCCCACTGACCACTGCTTTTCTCACCATCTTGCACGGTAAATTAGAAAGTGAAAATACACAGGATGTACAGGGAGCGAACCTACACGGGTGGGAAAAGAAAAGAATGTCCTAGTAGCCAACACACGGAATACACAGTCTAACTGTACAAACACACATAGATCAATCATGCGGATTCGACAGAAAGTGACAACACGATCGCCACTGTTCGCGGTTCGCAGCCATATCCTTCAGTGTCTCCAGCCGACTGGTAGATGGATCTTTTGGACCCAAACCACGAAAACGCGAAGCACCCACTTTTCCTAAGTCTGCCGTACATTTCTCATTCCTCGCTGCCACGTCATCTGTTGATCTTCACGTGGTTTCTTCCACTCCTTAGGAGGAACGGAGAATGAGACACGGTACGGCCGTTTGTGAGATCCCGAAAGGCACATTAGAGGCTCATTTGCTATCCCAGCCGATCGCACTGGTAATTGTGATCGTCTGATTCAGCTATGCCCTGACCACATATTGTTTCTGGCGAGTATGAACTTCTGCCATAAGAAGCAGCATAGACTAACATGGCGTCCTCCTTCGTCTTCACAATTTTAGACCCACATTGACCCTATTGTGATTGGTCACCACTGGCGTGAATCAATTGAAAATTGTCGTTCATTTTGGTCTACGCCTGTGGACTCAGATCACACCTTGGTACGTGCTTGCTTCTGTTTAAGTTTCGTGCGTGGTCGCACGAACGTAAAAGCCACCCATCCAGCGCAGTTGCTTCTGGAAGATGGCCAGCGATTTGATTTCCAGGCGGCGCGTTCTACACAGCAACCGATGCAGCCGGATGTCCAGGACCCAGGTGCACGCTGGCAACAGATCAAGGGAGCCTTATATGCCGCGTCAAATGCCACACGGGACTCTGGCGTTCAAGTCCACAGCAATGACCACCACGTCCGTTGAATGTGCGCTTCAAAGCAGGGTTTCAGTGCTTTAGTGTCCGGGTCTCCTTCATCCTACAGTGGACTCCTGAGGTTATGAAAATGCCCTTTGATACTTCACTCAGACGAATCATAGGGGATAGACGACTTGTGGTGTTGAGTTGTCCAGATAATCTGTTCAGCACCTCGGAGGTTAGAGGTTCGAGTCCCTTCACCGCCGGATACCTCGGTGGTAGACAGTAACCCACTGACGTCCGACTTTTTGCCACATCTGAACTTGTGGGACCTTCCGTGGTTTTCCACTCTAAGTCTCGGGTTCTGGTTGCCAGCTACCTCTAATTGTAGAATGGGCTTCCGAGGTTATAGAATATGCTCTTCCCAAAACACACACCAATAAGCATGTAATAATATGAAAAAAGAGTCTGAAAATGTGGCACTAGTGCCAAAAAAAACCTTGTATCCTGTTACAGTGTGTATATTCAGACGAATTTTCATATTTACTAGCTGGGCTAATGTAGCAGACCGAACGAGAAATTTCACTACTTTTTTGTGTTATTTGCGCAATTTTTTCTCTCATTTTAGCATTGCTGGATCATACACCCCGTTAAAGCTTCGTGACAATCCGTTCCGAAATTATGGAGGACGTGGTAACCACTCTTTCACCGCGTCCGAAAGTATCCACATTTGAGACAAGTGCCTGGTTGATTACACTTACAGAGCACCATATCCTTAAGTCTTTGGGAGAAGAACGACAAACATTTGAAAGTCAGCTCAGTTTACCGAACCTGCCAGAAATGATTTTTGATAAAAACTGCCTGCGAATAACGTGCAAAAATCCTGACGGACCTTCCATTTTCTTTAACGCACTTGATGCACTAGCCGGTGTGAATTCTAAAGAAATTCCGTTAGAACTTCCGGTTGCCAAGGATTGGCGCAGGACTCGTGTCAACCAAGAAGAACCATTAGATCAACCCAAACCGTATGACTGGACGTATACTACTTCGTATAATGGGACTGTTTCAGGTTCGTGGGATATTGTGGCGGATACGGACGGTTTAGATATGGAATTGCTTCAACGGCGTGATCCGATACTTTTCTACGCGGATACCACACTGTATGAAGATGAATTGGGTGACAACGGGGTTTCAATTTTAAATGTGAAATTCCGTGCTATGAAATCCGGATTCTTTTTGCTCCAACGATTTTTTCTTCGAGTCGATTCAGGACTCGTTCGTTGTTTCGATACGCGTTTACAGTGGCGAGCCAGTGACAATTATCTGATCCGAGCTGTCCGGCAAGCAGAAAGTTCTGTGTGGACATCTGAGATGACGGGAATCAAGCTGCCGGAGGCTGATCAAGTGTGTGACAAAGTGCTCAAGAATTATTCGGAAAAAATGTTCCCTCTGACTAACTGATTGGTTTCCCAGACTTTTCCCTGCGGTACTCCTCTTGGTTGATGATCAAGTTCCACCGATTTGCATTTTCTTCTTTCCTGACCCATCAATTGTACAGAACATGGTCCCAGATAAATCCCGCTGTTTTAATTGTTTTTGATAAAGGTACCCATGTGGCACCGAGAAAAGAAGAATGTTGATTAAGAGTGATTTTGGC
>STRG.58396.3
CTGGAGTGACCTTGGGACGCTGGGTGCGGTTATGATACAGCGGTCATGGCCGATGGTCTAGTCCCAGCTCTGATCAAGTTTGGGGAGACGCTTTCAGATAGGTCGGTGGAAGCTTCTCAGAAGCTCCGAGTTTTGAACGCACTGAACGATGTGAAACTCACACTGACAGAATTATCTGAATCTGGATTAGGAAAAAAGGTGAGCCAGTTGAAAAACGAACCAGGGGATTTGGGAACTACTGCCCGCAGTTTGGTCTCTAAATGGAAAACTCTGTTGAAAGACTATTTGCGATGGGAGTCGACTCATCTTGCACAAGGTGTCAAATCTATCGGACCTACGGGCAACGATCAAGTGCCGTTAAAGCAGAACGAAGAATTAAATACAGACTTAACCCGCACCCACTCCCTCACAAACGGATACGAAAAATCCCGCACATCCGATCGAACTTGCCATGACGTTTCACATGTACAAAGCTCCTCTTCCCTGGTGAGGCGTCCTACTAAAACCACCACAACCAGCAGCCCCTCTGAGAACACATCAATGTCGGATTCACTGGAAGCATCATCATCCGCCGCCACTACCATATCTTCCCCCTCGAGTCCTTTTATCACCAATATCGCTACCAAAAACAACAACCCGGTCACTGCATCAACATCATCCTCTCTGAATTACGCATCCACCCCTGGCAGCGATCATAACTATGACCCAGTGATTTCTGAACATGGTACGAAAAAGTCCAAAAGAAAACGCAAACTGGTTGACGATGGCGCTGGTTCGATTGATGCGAGCAGTGGACTGTCTTTCATGGAATCTCTTTGCGCCGGTTCCACTTCGAATCCGGTTCGTAAGAAACGTTCAAAGCCAAACAAAACAGCATCGAGTCCCAAAGATCAACCGCTGATTCCCATTCACATACCCGCGCGGAATCCCGTTCGGCCGTCGGCTTCATTCACTGCCGAAGTTTTATCCTCACTGGAAGATGATGTTGATCGGCCGGACGTTGTTAACCACAGTCTTTCAACCACACGTACCGGTTCCGGTAAATTCGATGACGACGACGACGATGACGGCAATTTGAAATTCAAGTCGAAAAAAATTCTCTGGGTCCCGAAACCCTCGCGAACTGTTTTGCCCCGCACAGTCGGTATCAGTGGTGTTTCTGGTGCCGCCGAGGGTTCGTCTCCCAATTCCCAAGTTACCACCCCACCCAGCCTAATCGATCTCTGTTTGGCTGTGATCGAGCGTAATCTGAGTCGAGTGGATCATGTGGGACAAGTGCCGTACGAACTGTTCGGACGTGCGTTACGTCATTCCACTCCGGTCGAGTTAGCTCACATTGAACAGTGCAATCCGAGAAACCAAAAGCGATTCGTCTTATTGACTGCACGTTCACCAGGTGTACTGTGTTTTCGGTGCCGATTGAACAACCCTCATCTCGCGCTTCAGTGTTCATCACTATCAGTCAGCACGATCAAGTCCAATATATCATGGATAAACGATAGACGATCCAGAGAGAAACAGCGCTATCACATAACCTGATTCTCATGCTTGGTGTCTAAGTTCTCCAAGGGTTCTCCCGTTTCCCCCTCCCGAGGACGCTTCGGGCTAGTGAATTGTGGCCAGAGGTCTTCAGTTTATTCAGTCAATGACCTCACATTTCACTGCGTTGGTTTTGTTTGCGTTGCTGCCTCACGGTATCACCTCTGAGAAGTTGAATGAGTCAAGGCACAAACAATGAAAATGACAGCACAGGAATATATTATCTAAAGAAGAAAACCAGTTCTGATGTAAGTTGGCCACTGACCGGGATATTTGACCGTACTGCCTGTTATGTCTCGTTATTCAGCGAGTAGTTATCGTGAAACTTATCCTGGAAGATTTGCATGACTTTCTTTTCACCGTTTAGTGCACTGTCCACTTCGACCTGTCTTCGAGCCGTTATCGACCTCTGTTGGGCAAGAACTCCAGCTTTTTCGATATAAAGGCGCAGATTCCGATACAACTGATATTTTTTTCGAAGCTTCTTTATGTTTTTGAGTAATTCTAATTCCTTTGTTTTATACTTATTTAAGTTTGTAATTCTTCGAGCTTGCATTGACAATATTCACGTTACTTCCCCTCATTGACCGGGTTTCCTACCCTACCTGTCGATTTCTTATGTCTGGGCCTCTCCGTCCAGAGAAAACTATATAAATACTGCTCGAATCGCTCCTGTCAGGTGTCCTACACAGCAATAAAACCGTACTCGTTTGCTTATCAACCCCGTGTTTTGACTCGAGCTAGTGGGTAGTGTAACTTCGACTGTTGTTCACGGCCAACGATCAGACTATTCAGGTCATTGTGCGAATAATTACTCGCTTTTACGCAGCTAGCTGCTGCGAAAAGATGAGCCGGCTTCATGGATGCCCCGAATGGCACCTGCCCATGAGCGGTGTGTGTAGAGGAACTGTTCATGGAGAAACTTATGCACGAAGTGACGTCCCCAGCGTTACTCGGCTTTTTGTTTGAGGTAGCCACTCTAGCCCGTGCACAACCAAGTGCCATCTGTCGGCCAACTGGGGGTTTGTATTGGGGGTCGGCGACCAAACGAGCGGTTCATACTTTTTTGGATGGCGGTCCGTCAGTCGAGAATGCCCAACGCGTTCTAGTGAATCTTACCCCACTCAAGATAGCTGAGTAAGAGACAAGAGGTAATGGCCTTATTTAGTGGCGGACCACATTCGTGCGCATCACGTTGCCGTCTATGGGCTTCTGTGACTTATGTGAAGAGTTCGCTGGCAGGAGAAAAACTCGCCACACCGTCTAACAACGCTCCGTTGCTTTTGTTTGGCTACTCGCACTTGGTCTGTCCCATATGGGTGACCCTAAGGGTGCGCTTTGCGTCCCAATCGATGAAGTCCTTGGGGTCATCGTAGCACGCAGACCCGATCACTGCAACAAAGCAACAACATCGATCAGGTGCGAACACGAGTAAAGATGACTCGTAGAGTGTTCAATTTCTCTTCTGGATTCGTTGAAAAAGGAAATATGATACTCCGTTATTTTGAAGACAACATTTCTGATGACGTTGAACACCGACTCATGGCACAAACGAATCCCACAGAGCCTGACCTCAAGATGATGGTGAAGGCAAAAATGGGCCTGATGGATCTCACTCTGCAAGACTGTCGAACATAGTATGTCATTCATCGTTAGTTCATGTTCCGCTGATCACATTGTGCATAACATTCCAGATTTTCACCACGATCCAGGGGGCAGGAATTTCATTCGATGCCTGGTTCTGTTCAGTTCATCTCGAACAGCCAGTACGCATGCACTAGATGCAATGGCCTTGGTTAGTGTCTCTCAGATCCATTCTCAATCGGGAATAATGAAAAAGAGTAAGAGAACTGCAAATAGTGGCAAGTCGACAGAGACAATTTATGAGTAAAAGGGCACCACCGGTTGTGACACCGAGCCATGTGCTCCAACGTACCTAACGATAAAGTCGGAAGGCCTCTTAGACCCCACCCAGGACGTCTAACACGCCCTCCATGACCAAGTCCACTGATGAGACTTTTCATACATTTCTTCCGTGTCATGGACTGAACACTCTTACTCATTTCCCAGTAGACGGTAATCCACTGTCATCCTGCTCGTTCTCCCACCTGACATATTGGGACCTTATGTGGTTCTCCACTCCAGATCTCAGGGTCTGGTTGCCGGTTATATCTAAGAGTGCAGTGGGCTTTGTGGCTGTGGGATGTATCCTTTCCACTGCACTCTTGCTCCAGCATGTAATAAAGAACCATTACCCTCCTGGTACAAACGTTAAGAAAATATTTTCACGGTATTGCTTTCATTTCAGGATGATGAAACGAAGTACAGTTATCGTCCCGAAAACTGGGACCCATTAATCGTGTATGGTACACCAATTACGTACTCCCTGTTAAGCCTCGATCGTTACGTTTCAACGATGCGGTTCCAACCCCGAAGGAAATTCGCGGTCAAGCGGCTTCCTTATTTAATGCTAAGTTCAACCGCCTCCAGTTGGTTAAAAAGATTCTGACCGCTTTGTGACTTACGGCGGCTTGGCCAGCAGAAAATATTAACGGTTCTTTTTAGGATCCTTTACCGAAAATCGATTTTGTTGTATGCTGAAGGAGCCTGTTTGTGTGTAGGCGAAATACGTCCTGACCGTTGTAACCTGGTAAAATGAAAGTACGCCGCACTCACCTCATCATTGCTGTACGATGTTCCCACTCTGTTCGAGAAAAAAACTGCAGTCAATAATGCTTGAACACTGGTGGTCTTCGTTTGTCTTCTGCTGTTAACGCTCTCTTGTCTGCTCCATACCAGACGACAGAAGGAACCTTTGACTTTCGATGAATAGACCGATGTCACGTTGGCACCACAGAAAGGTTCGAGAGAGCTAAACATATAGTTAAGCTTCCTGCCTGCAACAAACTAAATTCCCCCTACGAAATGGTCGAAAATGTCAACTTACGTGGGTAATTATCAGTGATGATATTGCGTCCGGACTGTTTCCTCGTTTGTTTGATGTTTCACTTGTAACTTTCCATCCTCACTGAAGCGCTTCAGCTTCCGTCATTGCCGAACAGATTATGCTTAGTAAGGGCTACAAAGCCCAAAGCATTTAAATGCCTGGTTGAACCCCAACCAAGCCTAGTCTTATTCACTGTGAAGCAGGAAATCTTTTCTATACTTGTCTTATTTGGCCCCATTTATCACACAATCACGTCCCTTCCCCCTCCCGATCACCCCATATGCCATCATTTATTTCTCATGCTGCATGTGAGAACCACTTTCTGTCCCTCACCACACGTGTCCTTCTTTACTCCCTTCTACATCACCTGTCATTTTATTAGGCTTAAATTCGTCTGAATGGTAAGTGTTGTACTGATCATCGGCGCACTGCCGCTTCGTTCTGTCTTCCCCCATCCCCGGAATGCAACTAAAGACGTTCAACTTCACTGAGTTTCCGTCCTCTATGGCTTTGGTAGTTTCTTCTCTAATTTCTTCCCTTCAATCCTACAAGAAACATGTCGACCATGTCAGCAATTTGTGGGTTGCAGTGATGATCTGTGGCAACGTCACGTGCAACGTGAATTCCAACACGCGAAAGAGCACAATCCTCGATCGGACGAGACGTGGTGTGAGTTTTACACACGCCTGGCTAGTGATGAGGAGAAACGGCTGGATCGAATCATCAATCGATCGGCGCGCAAAATCAAAGAGGAATTGCAAGCTCGTCGAGTTACGCGATCAATCGAAGCAATTCCTCCACGACAGGTACAAAAACGGGCTCGCCAATGCGGTCATAACCCGATCGCGTCAACCTCGAATACGAACAACAAATCAACCATCGGATACCGCCCGTTTGGTGAGCCGACCAATGTTTCTCGACCCAGTCCTAATTCCTTGACACCACGATCCAGCAGTTTGGGTGCTAATGAAAAAGCAGGGGTCGTCGTAACATCCGGGGCAAACAGTAACACATCCAAGCCGAATGGTGGTGGATTATTGAACAAGTTGCGCAAACAATTCCAGTTAGGGCGACTGCGGTAAATCGCGACAGGACTATTGTGGTTTTCATGCTTGTTACGTTCACCAATAGTTGATTTACAGTAGGCAGGTTTCCAACAGAGTAGTGTTTATCCCCTGGGCTGTTGCTGGTGGTTTTTCAGTGTGCCCCTCTTTGCATCTTTTGCCGTCCTCTTACTTGCTCACCGATTCTTCCAACTTTGTATTACCAGCTCCTGTGGTACTGGTTCTTTTGGATGATCTAATCGTTAGTTGGCCTCTTGCGAATCACTTAACTTCTGATCGCTGATTCCGTCCCCTATTTACATTGGTTTGTGTGAAAGCTCTCCATTTTCATTCCCCTTTGATTCGCACGTGTACATTAGACACAAAAGAAAAAACAAACACTGAACTTGTTGCGTATGCGTATGTGCCTGCTTAAAAGACACATACATCAACAGTAGCACATTTATCCCTCACTCGCCCTCGAAAGAACATAAGATTGTTTGCATTCCGCCGGTTGTTTTTCCATTGTTCGTGTGGTCATTCTGGTTATTCTTCAAATTATTATTTTGGTTTGTTTCAATCCAGCGAGTCGCACCCCACATATGCATCTCGGTCCAAGACGCCAAAACAGAGATGCGCTTGTAACCCGATTTCAGTGATCATCTCAAACCCGTCTTCGTCTTTATTTTTTACACCTGGACTCTGATCATCTCTCTGTCCGTTCCGACCGTTACTCAGACCAATATCTCGAGTTTCTCGAGTGCGATACCCAGGTTCCAACTGTTGCTTGTTCGGCTAGATTTGTGTGTAATCTTTGTAGCCGTCACGTTCATGCAACCCTTGCGGTACGGTAATTTCCATTGTGATACAGACTGAATCAGCACCAGTGCATTACAATGGGGTCGTCCTCCTCCTCCCCTCCCCCCCCCGTTCCACTTTGCGTATGTGCATGTTTTTTTCCCCTCAATACCCGTGGTTACTCTGTTCTGCCCTCCCACGTTTGCACAGTACTCTTGTCTGATGGCTCGTTTCCACGGGATTTGTTGTCTTTCCTATTTTCTGTGCAGTAAATTTGTGATTGTTCATGTATTTTCCCGTTTTCGATTCCTTACTCTACCCGCTTTCTTGTGTTATGTTCAATTTTTTGCTTGCCCTAGTCCGATCGCATTGTGTCGTGTAATTAAATGTTCCCACTATGCGCGCGCGCTGCTGACGCACAATCTGCTCCAGTACCGATTTCCAACTCTCTTGTCCCATCAAACCCCGTCTGTTTCCTGTCTTGGTGCATCAGATCAGTCATCGATTTATTGCATCATGTTTCTGTCGTTTTTTACCGATCGGGCACAACTAGTGCAGTTGGGCGAATATTTTCCGCACGGCTACTCAGGCGGTTTACATTTCACCACTCGGACCTATCTGTCTAAGCAACCAGAAGTGGTCAACTTTCCGAAGACTAAGTCTACTGACTAGAAGCTAGTACAATCTTCCAGTTGCGAATGATACTTGTCAACACGTATCTGTGCGTGTGTCCAGTTGGAGTTTCTTCCTTTTTTTCAAAATTCATCAGTCCTGAAGTTACCAGATCATTCACTAGTTCGCTTTTTTCAAAGAAAATAATTGGTTGTGG
>STRG.39528.1
GAAAATTATCTTAGGTTATCTCATGCAGCGATTTTAGAGTGACGAACAGACAACAGTTTGTTTGGTCGTTTGTTTGTTTGCTTGCTTGTTTGTGTGTTCATGTGCAATGAAATCTCCATCCCCACACATTGTCTCTGAATTTGTGGTCAAATAACAACAATGAAGACAGGCTCTGGTGGATTGAATTCGAATTAAACTGGTCACTTGATTTACCAGACGATTGTTCAGCAGATGCCCACTTCAATATGTGCACTGGTCGACAGTCCACAAAAACATGAAAACAATGCAAATTCCATTTCAAAAACCTACAACCTCCACAAAATCTCAAGTTCTAAATTCACACTGTTCACAAACAGAATTCGTCGTACTTTGACCCTATTATGACTCCCTGTCTATGAAATGCTCGAAGAGAGCTAGTCAATATCAAGCAGACTAAACGGTTACATTTCATTGCCCACCAACAAACGCACACCTAATGGTCGTACTACGCAGGGCCGCATTCTGTCTGTCAATTTTCCTCTTGTCATTCGACCATGTAATCACAACCAACACTACGAAACTGAATCGTGTAGCAATTGATGAACAATGGTCACATTGGAAACGTGTGCACAATAAGCAGTACACGAATAATGAGGAACACAATCGACGTCGGGATCTTTGGATTCGAAATTTGATCACTGTGATGCAACACAATGTGAATCATAATTTGGGATTGGTCACTTACTCGATGAGTTTGAATGCCTTTTCAGATCTTAGTTGGGACGAGTTCCGTGACCAATATGCAAATGGACACCATTCGGATCTGTTGAGCAGTGGTGAGAAGCCTGATGGTTTGGCGATCCCATTCAACATGACCGAGATGAGTTATGTACCAAGCAGTTTGGATTGGCGTCAGAAGGGTTTGGTTCGTGAGGTGAAAAACCAGGGACATTGTGGATCATGTTGGGCATTCTCCACAACCGGTGCGCTCGAAGGTCAGTACTCGAAGAAACGCGGGAAACCATTGGAATTTTCCGAGCAACAATTGGTCGATTGTGGCGGGTCGTATGGGAATCATGGTTGTCATGGTGGTTCGGTGGAACGTGCTTTCAGATACTTGGAAAAATACGGTTGTGAACGAGGAGCTTCTTATCCGTATTATGCTCGATGGACGGTGTCACTTTGACCAGCGGCTAGCTGCAGTGTGGGTCAAATCATATTCGACTGTGCATAGTGGAAATGAGAAGAAATTGAAAATAATGGTGGCCAGTCGTGGACCGGTCTCAGTCGCTGTGGATGCTGATCGAGGATTTCAGCACTACCGTTCCGGGATTTATCAGAGTCATGGTTGCTCTTCGCGTCATCTGAACCACGCTGTGTTAGTCGTCGGGTACGGATTGGAGCGCGGTTCGGCCTATTGGATCATCAAAAACAGTTGGGGTCTACGGTGGGGTGAGCAAGGCTACATCCGCTTAGCTCGTGATCGTGGCAATATGTGTGGTGTGGCGAGCTTGGCAAGTGTGCCTGAGATCAGATGATTGCACCAAATTGGACTCTCCTGACCAGTGTGTGTCAGATATTGTGAACTAGGTTGTGATTTTTCGTATTCGCATTCCCCATGTGCGTTTATGTGTGAAGGTAGAATAATTGGCTTCGATTACTTTTGTCTCTCACTTTATTTTCAATTTACG
>STRG.8601.5
CCAAGTCCTGTGCAAACTGAACTGAACTGAACTGAACTGAACTGAACTGAACCGGAACACAAGTCGGACGGTGCCGCGGATGGGTCTTCTTATGTTCTGTTGCCTTCAGTCTTCAGTCTTCAGGTGAAGGGTAGTCGGAAGTCAGCCCATGTGAGCCCTATTCCTCGAAATTTTAAAGCGAAACGACACCTCCCTCACAAGTCTCGTCATGAGGGCTCTTTTGCTTTGTCTCAAGGAAGACAATCACACCGAATATCAGTCAGAAAATCGTCTATTTTTTGCTTGAATGTTGGATCGTTCACGTCTTCGTTCTTCGATTCAGTTAACGGAAGTGGCCGAGGCCAACCAGTTATCCTGATAGTTTTGTTTCCGGAGAGTTTTCGTGGCTCCCAGCTTTGTGTTTTCAAGACAGAGACAGACACCTGCCTATCTAGTTGCGGAAACCGCACTGGTTTTGCGAGCGTCTGTTACGTCAAGATTTCTTTTAGCATGCGGAGCACAGACGACTTCATGCTTAAAGTCTCAGGATGATTTTTAAACCGTGTCTGTGACATTCTTCTAGGAGCGAGTTCCAAATGGTTGTTACTACTTAGAGTTAATGATTCCCAATTAAGACAGGCAATAAACCAACGGCAGACCAATAGGTTTCTGCTTCAAGGGTGTCAGCGGATGCCCCCGCGTTCGATAAGGTCCACGTACATGAAATATCGCCCAAAGTTTTCATCCTAGATCATTGCGGATATTGCGACAGACACAAACGAGGTCACTACGTATTCTCTGAGAGGTTTGTGGGAATAGTGCAGTTGCATGTAAGTGACCTTTTTAGCCCGTCCCGCGTGGTCCTGCAATGAGGCGGCTAGCGGGTCTCTGAACTCTTCCGGGCTTGGCTGATTCGGCAGCCGTGCATGGACATGCGGCCGCAGCATCGCACTCTAAACGAGGTCGAGCAAGCATAGCGTATAAAAACTAAAAAAACAATATAGGAGGCACACGTTCACTCCGTATAGCTTCTTATTTTTATAGTTGTCGGTAATGCCATCCGGATATCACGTTCACAGACTGTCGTTCTTAGCAGAATACCAGAGGGAGAGAACGAGAGTAACTCGACGTTAACTTTACTTAACCAATAAGCTTGTGGCCAGACTTCCCTAGGTTCATCAAAGGAGCCTATGTGTCGGACCAACGCGTCAGCATGTCGAGGTCATCCTATAGAGAGTGCCTATTAATGTGAAAACTTAGTATGCATCACAACTTCAGATCATCAGTACAAAGTAAACGCGGTGAGTTAAAAACGACCGAGAGATCAATGATGTACACCAAGAATAACAATGGGTTAAATTGAAACTGGCTTTTCTTTTCAATGGGTTAAATGTCGAACCCTGGGGTAGTATGTTGGATGCAGTATTCTTCCATTTTGGTTGCAAGTGCACGATCTGCAGAGAAAAACTTTTTGAGCCGGAGCTCAGTAAACGTGTAAGCAATCGTCAACACTTACACATAGGAGGATAAAAATGGCGGTCTATGCCTGAACACGTTACACGTCTGTCCCCCTAAAAGAACGCTACCCAGTGTTCCGTACTCGTGCATCTCACGGAGAGTACGAAACTGATGAGAAACGCGGAGGGGCTGGCGGGGTCTGTTCAGAATTTGCCGGGACGGGTGGGTGACGGATTCGCGAGGGCAACTGAATGACGGGTTCCTTGGCAGGGCCGCGGAATATGTGATGTTATTATAGTTATTATTACATTAGCTTGAGCAAGCTCTTACGGTGCTTTTCAGCTGCCGGGAAAAACACGAAAATTGTGACACGCTAAAATGAATTAACAGTTCAGATAAAACTTCATCCTTGTTCGTTAAAACACGTACAGAGAACGGAACTACAGAAGTTCTGTACAGTGGTGACTCTAAAGGAAGCATTCGGAACATGGGACCGGTCGATGGGCGTGATTGGTTCAGGCAGGATCTCAATATGGTGGGTGTGAGCAGTCCGCAGTGATCTTTCCAGAGAATGGAATAGATGCCAATATGTACTTACCACAAGTCTGATATGAGCTCTTAAGGCTGTACCAGAAAGAAAACTGAATGTGAAGATTTATCGCCGTATCGAGAAACTGGTTTAGTCCAGATCCCATGTTGTCCACCACAATTTTGTCTTGTATTTACCGAATAGCTCGTTCACTTTCCATGCCATTTACTTCTAATTTCCACACCGACCATCACTCCCTCGCTTTCACGCCCGCATGATAATTTGTTTGTTCAGTCCCATTGCGTCACGCAACTTGAGCCTTGTTTCAATGACGGGTGTCGACTAACCTTAATTGTCAATTGTCCAATTGTTGGTCTTGTCTGCTCGCAGTGAACTTTGATCCTAAGCAGATTTTATCGCTTACGTAACCTATCTTCCCCGTTTTGAAATCTATGTGCACTGATTCACTGGTATCTATGACCCATTCTGTTATTATGTCATAAATGCCTGGCTTACTTGACAAGGCCCAAACGCTTGGACGTGATTATCTTTCTCCCTCTATCTGCCTTATCTGTGTGAATGGCTCAGCTTGGCGACTCTGCTATGATCTCGCGACTTTCTCATAGCCATGCTGTCCCGTTTGTTCTTCACCAAGCTTGTGTGTTCCTTCGGGCAGTTACTTCTCTTCTGACCGTTAATTGGTCAAAATGCTTTTCATAAATAAGGACTTTGTTTTGCAAGCCACTTGACTCGCTCCTGCATTGCCGTCTTGAGCGTTTTTTGTCTATTGTTGCCTGGGCATCCTGGTGCCTTTTTGACTGTATTGATTCTGTGGCCGGCTTGCCCACTGTTTCAGGTATTTTATTGTTATTGTTTGCTACTTTGTCCAATAGCGCACGTAGTAAAGCGAGCTCGTGTTCTCTGCCTTGGGACTCGGGTTTCGTTTATCTGCGAATCATTCGATTACGGGACGACGATCCTGTACAATGATGATTCGCAGACCTCTGCAAAGGGTAGTGTAGTCCTTTTTCAGCAGACCGGGAAACTTACGGGAGAACGAAATGAAATTACGGGAAATATGCATTGGTGTACGTAGGAAAAAATGACAATCCGCGGAGCCCTGAACTGTCGCAGTAATACGTGTACGGTTACGAAATCTGAATGGTTGAGGCAAGCAGAAGACAGAGGCCTAGAATTTAGGCTTTATTTGACATACAACTGAACGGTGCACTATGAAAACAATAAAGCAGAAATGTGGTAAAACAATAGTACAAAAACTAAGGTAGATAGGAAATAGTAAATAAACATGACATTCACCCCCGCGAACTGTTTTGATTGAGAACGTTTGTGTCGGAGATGTTTCAAACTTCCCTATTTCCCAGGTTATAGGGATTGACTCGCTGCTGTGCTTTTACTAAAGGGTGTGTATTGGATTCGTTAATGTATGACTCTGATATTGGTGTGTGAGAAGGGGGGGGGGTGTCTGTATATTCTTGTGCATCAAGGGGATTACACGCGGTGTCGGGTGAAGGCTGACAGTCATCACTTATAGTTGGAGGTTGATTTTCGGTGCCAAATGATGTATAGAGACAGTGTCTTTCCGTCCGTCGGGGAAACGAACACGAGCGTATTTCGGATTGCATTCAATCAGTTCAACTTCGTCCACCGAGGGATCGTGTTTTGTTGACCTCACAGGACGACGCATCAAGACCGATCCTGGAATACTCAACCAGAACACCATGACCGCACGTCTTCCCCATTACTGCGTCGTGGGTGGCGGTATTTGTGGCCTCACAACAGCCTATTTCATCTCTTTGCTCAAACCTCCCGGTTCATATCGGCTAACCGTACTGGAGGCCAGCCCACGTTGTGGTGGTTGGATTCATTCAGTTAGAAACCCAAACACTGGTGCTGTTTACGATCTGGGTCCACATAGTGCTCGAGCTTTTGCGCCGACTTCCAGTCTTTTGTTACGCGTGGCGCTAAGTTTAGATCTGAAGAATTCATTATTATGGATGCTGCGTGATACTGACTCATCACGTAGTCAGCTGTACGTGGGTGGAAAGTTAGTTCCCATTTCACCCTTGGGGTTTCGCGCCACAGAACCGTTCACACGTTCACCTCTGGGCCTAATTACACGTTCTCTATTTTCGAAACGTCCACCTTCACAGTCAGATTGGTCAGTCGACGAGTTCTTGCGCACAAGGCTTGATGATGAGTTTGCCGATTACCTTGGCAGCGCGATGATGCGTGGAATCTACGCAGGCGATTCCAGAGAACTTAGTGCTCGTGCGTGTCTTCCACAATTGGTTCAGTCTGAGGAGTTAGGTCCAAACATGATCCTCGGCTTGCTCCGACTAGCAAGAATGCAACCGAAGAACCCTAAATCTCGTTTGCCTACCCAACTGGATGAACAGTTGCCACCTAGCAAGTCCGTCACGCCTCGTCACGCAATGGCTTGGTCCTTATCTTCTGGAATGCAAACACTAACCGACGCACTGTACTATCGACTGCGCGATTCAGGGCCGCATTCCACGGTGCTCGTAAATTCTCCGGTCTGTAAAATTCATCCAGGTAGCGCGGGTCGTTTGCACGTGGATTGGTCTCCAGACAATATGAGTTCAGTCCAAATGCAGGATGTGGATGCCGTTTTTCTGTGCTGTCCTTCCTACCGGACTGCCGATATTCTTAAGGAGATGCTCAGTCCGGACGTTGTGGCTCGTCTGGACAAATCCCATCTGCCATGGGCCAATGTGGCTGTTGCTGTACTGGAGCTTGAAAGCCCTGCACAACCTCCGGTTCGTGCATTCGGTCATTTAGTACCGAGATTGGTGGACTCAAATGTGCTCGGTGTAATCTACGATTCTGTCGCATTTCCGAATTTGGACAGTCCACAGGGCACAGTTCGTTACACAGTGATGATGAAACCATATCCACAGTGGTTGGAACTGAATGCGACCGATCCCAACCGGGTTGCGAAGGCGATGGAAGCGAAAGCGCTCGATGTGTTACGGCAACATCTGGGTCTGACCAACGCGTGCGTTGTCGATCGGCACGTGGGCATCCATTACGATTCGATTCCACAGTATCCGGTAGGTCATTTGGATAATATCAAAGCACTTCGAGAAGAAATAAGTACCGCTGGGGCGAGCGGAGTACACTTGGTCGGTTATTCGTACGATGGAGTGGGTATTGGGGATGTGGTGCACAGTGGACTCAAGGCTGTCTGTGCTGAGCTGAATGTTGCCTTATGAAAGGTCAGACTTTCATAACGTTTCCAATTCATCATAGGCTTTTGTCCACAGTCGGATTTCATTTCAGTCATTGCAATTTGATATTTCGTAACTCGGAAACAATCGCTTTTGTTGCGGCCATGCTCACTTCTTTCGGAAAACAACTTTGTACATAGACATGATTTTTTGATGATTGCTTTTGACTGAGATTTAGCGACTTTTCCAGTACTTCTTTTGGATTTTATGGTGTGTTGATGAAAGTCGATAGACATTTTACTTTCTTGCTCGAAGACAGTACCAGCTTTGCGTTAGTAGTGTCGCATTTCATAGATATTTCTTGGTGAAAACATCCACCAATTGAACTCAACTTCTAACTGTCCCATTCACTACTGACAGCGAATCCTAGTTTGTATAGAAAAATCAAAATAAACTTGATACGCCTGTTCA
>STRG.14642.1
ATAGCTAGGCACACCTGCTGACGGGCTTGCATGAGTGTACGCACGTTGAAGGAGCCGAGATTAAGAGGCTGACGAGGCTTGAGAAAATGTGAGTTACGAGATTGAGGATTAGTTGCTACACTATTTGACAATGAACCGTTGCGAGTATCGGACGTGTTATCAGTGTGAGCATTATGGGCGGATAGAGCGGGCAGAAAGAGGGGGTTGGAGACTGAAGACAAAAGGTAAATAAAAGAGCAAACTAAGCAGTAACCCACTTATCCCTACACACCCCACTCGATGCAACGGTCAGTGCGGTCCTGGTTATCCTGCGTGACGACCGATGCAGTATGGAATTCCTTCTATTCGTGCAGTTTATGGGAGATGTTGGAAAGGTATTGTTAGGGTGTCCAGCCGCAAAGTAGGAGGAACGATTGGGGTTCTCAGACAAAGCTTTTAGATCTAACAAAAGCCTGTCCGCAAGGCAGCGGGGGTGGCTGAGCGAAAGTCTATTTGCTTGGGTCAATTATTCTTCCATTGATCTTAGCGACTGGGTTGCCAGCTCAATGGACCTCTGACTTGAAGGACCAGGAGACTAATTCGTCAGTCCTCTACCCATTGACCTGTCATGCATGATTGCGTCTCCGGCTCGAGGATGCTATCCTGTATCGCTTTTTGGGTCATAGAGGTGCGCAAGCCATCACATTGCGTCAAGGTACAGTCTCATTTCGACATGTCGATGTTGTATTACACCACCTGTTCGAACGGTTCACGGTAAATTTATGCAGTGACAGATTTATGGAAGCATGGCTGTGTCCTCTGTTCTGTTTCCGCAGTGACGTTTTCTTGTTACCGCCGTTGTCTCGTTGGACACTTTCTCGAAAACGCATGTCGAGGACCTTCGTTCACTACAAGCCGCTGTCCTGCACGAATGATATCAGTCATGCGTGTAAAATAAGCGCCTTTTCAATGTTCGTATTTTTCAATGCTCTTTGTACTTCCTTCTGAATTACTATACAACAAAGTACAGCAACTGAGGAATGGAGCTGCGGCCAGTGTATGGCTGCCAAGTGGGGAATTGACCGGCGGTGGTGGGAATCTATCTCGAGTCGTCATTGTCCAAAATCCACGACGATAACCGTTTGACCACCGCCGGTCGTGTGGATGTACGCGAAGCGTTCCCTTAGCCCCATGGGGTAGAAGCTGTTTGCGATCACTTAGGCTTGGCGTTCACTAACAGACGAAAGTGGCATCGAGAGAGTAGTGATCTTCAGTTGTTCGATCCATTTAGTTTCCCTGTGCATTGAATCAAAAGCCACCAGTTCTGCTCGGTTTTTCTGTTAACGTCTAATCGTATTTTGTTTGTATTTCAGACTCAATAGCTCATCCACGGAATTTTCTTTCAGTGGTTTATCCAATTTCGTAGTCAATAAACTTGGACCTCAAAATATGACGAGTGTCGATAAAGCGTTACAGCTCCTCCGAGCCTACCCACGAGTGTGTATTTCCAATGTGAAAGATCTTCCCCGAAGCATCCCTGCGCCATACGCTGGTCTGAGGCGAAAAAAACGTGGCTTAGGGCATCGCGGACAGAGCCAGTATCAAGCATGGCGTCCTCTCGGTGACCTGGGGCAAAAAACACCATTTTACGTTTCAGTCCCTCGGGAGCCTTACAACAGTGATATCGCAACCCGAAGGTCTTTGGCGCGTATATCACTTCTGGAGTTACAACGTCTTATTGATCTCTATCGTGTTGATCCAAACGAGCCCATCGATTTAACAACTCTGTGCAACACTGGTCTGTACATTCTTGACGTGGAGCATGGTCGTCACTATGGATTTCAGCTAACTGAAGAAGGTATCGACGATTTTGTCACTCCCGTGAACATAGAAGTGCAGTACGCCAGTGAACCAGTTATTGCTGCTATCGAACGCGTCGGAGGCTCAATAACTACCCGATTTTATGACTTGTTTTCAGTATGGGCCAAGCAAAATCCCTCAGAATTCTTCCAAAAAGGAATTCCTATCCCAAGCTGCAAACTGCCTCCTGTGGATGCAATCCCATATTACACAAGTGCGGAGTCTCGTGGTTATTTGGCTGATCCGCACGAGGTCGAAAAAGCTCGGATCTGGTTATCTGAGAAGTACGGGTACCGCCTGGTCCCGGTGAAACCGAATCTGAAGCGTTTTGAAAAAGATCCTCGGCAAATCTTCGTCGGTCTTAGCCCAGGGTCGTTAGTGAGCCTTGTGGATAAAGTTGTCTTCAAGCCAAAAGTGTACGACAGCGGAAAAACTTGAACTTTTATTTTGTTTTGCATTGTACATAAAACTCTTGTCCGGCATATACTGTTTGTGGTAGCACAGTTGCTCATAAAATCTAGAAATTAGCGTA
>STRG.41966.3
ACCGATTGTCACCTCATCTATCCGTCTTGTCTACTATAACGTTCGTTTCGTTATGTTGTTCGTGAATTTTCCTGTATATTTCGCTGTGCTGGCAGTTACGTTGAGCATAGCAGGCTATTTATTTTGGATATTCTACAGGAAATTAAAGTCAGGAATCGTCCTGAAGTTATTTCAATTCCAATTGGAATGTATTCCTGAACACATTTTGATGGCCAATGGGCCATGTGCGGCCAACGCAGTTTATGTCGTCTAAAGTGGAACTCGCATTCGCCGACGACCAGTTACACAAACAGCCGGATCGCGCCGAAATCAACCGGCTCATCGTCGTCTTGCCGCGCGTATGCACGCGGACGCCGAGGATGATGATGAAGACAACCGTTTAGCACGACGCACCAATCCACGCGTTCCAGTGGAACAGGAAAATTCTGCTGATTCGTCTGAGGAAGATCGAACGGCTTCTGAACCGGCAAAGAAGAAAATAGGTGCGAAAAAAGCGGCCAAACTTGCTGAGAAAGAACGTCGAAAAGAGGAACGTGAAGCCGAGGAACGATTCAGAGAGCATCAACGAAAGCTAGAAGATCAGGAGATCGAGAAGCGTAAAAAAGCTGAAGAGGCCGAAGAACAGGCGGCTGCGGCTGCTGCTGCCGAAGAAGCCAGACGTCGAGCAGAAGAAGAGGCTCGGGAACAAGCCGAATATGAACGTTTGAAGAAAGAGTTCATTATCGAGGAGGAAGGCACAGATGTTGTCCAACGAGATAACAAAGCCGAGGCGGAATTCAACGCTCAATTGATCTCTACAATTCAAACGGCTAAAATAATCTCCATCGAACATTTGGCTCTCGAATTCGGGCTGAAAACGGAGGCTTGTGTGGACAAATTGAAAAGTCTACTTGCTTCCGGACAATTAACAGGGCTTCTAGATGATCGAGGCAAATTTGTGCACATTACTGACGAGGAGTATGAGGCGGTTGCCCAATTCATTACTAGACGTGGTCGTGTCACTCTGGCCGAGTTGGTGGCCAACGGGAATAAGTTACTCAACCTTTCTAGTGTTTCTCGACACTAAGCAAGACAATTCGTTCCTTCTGTCTGTCTGTCTCTCCCTCCGTTGTTGTGCCGAGTGTCTCCCTATTTTGTCTCTCTTGGGCCTCAAGTCCCGCAGTTCTCATTCCGGTCCGTTTTCTCTCACAAAAGGTGACATGATGTTGATTTTTCTTGGTCCACGAAACTGTGATTTGCTGGTTCACTCTGAATATAAATTGCTCCCTGTTTTGAAAATTGTGCGATCGATTGTGATTAGTTTGAGTTTTGGCATTTAGCGATGCTGTTTC
>STRG.28514.1
ACGCTTGTATGTGTGCATTCGTGCAACAAAACGTGTACGCGATTAGGATGAACGAGGCACTTTTGAGATTAACCCTTCCGGGGCCGGATATGATCCGTCGGATTTTTGTACGCCCTCTTGCGTGCATTTCGGACTTATTACTCTTATTGTCATTTATGAAAAATAAACGAACAGTTGGATACCTTGGGGATCGATAATAACAAAACCAGACAAATTTGGATTAACGATCAGCTCGGCATTCTTGAGCGATTTGTTTCCTTGATTAACTACCGGATCTGCTGCGAACGGTGTCAACATGCGGATAAAGGTGTATCGGGATAAAGCAGTTCACTGAAGCAGTCACATACGCACAGTTGTTTACCCATGAATTCTGTTCTGTTACATGACCCAGATCAGGCCAGTTCACGCAATGGGCGATATGCGGCTGGCCTATCCGGTGTCTACCAGACTTTGCATGACCGGCTGATCGAGGCGCTTCAAAAATGGGTTCCACCCGAAGAGACGCATACATCGACTGAACCAGCCGTGAGGACATTCTCACCACAGTGTGAACAGTCTCTTGCTCATTATGAGAATTTGGCCAAGGTAACGTCGCCACCAGCACCACCACCACCATCGATTTTTTTCCCGACGACGACAAATGCCGGTGAATGTGGCGTCATTGATACCGGCGGTTTGCATGTGGATTTGACCAATTTGCATCGATTACTTGCAAAATCGACTCGGTTATCGTCACCGTCGGTTGTCGTGACACAATCGGCACAACCCCAGTCAAATTTAACAACCATTTCTGGAAACCCAAAGTTGACTGATTCCTCCAAACTTCATCCTTCATCTAACGATTCATCCGCGCTAAATGTTGGCGTCAGCGAGCATCACCAACCTTTCCGGCAGAATAATTTTTACTCTCCACTTAGCGTATGCACCGCGGGACCTCAGTACGAAATAAAAGAACCAATCAGCACGCGTCTTCCTAACCTCGTCGTCCAATCTAAGCCGACAAAGGACGAACTTATGGCCTCTCACAAGGACTACGTTGATTCGGACTTCCAACTAAATTCGAATTTTAACTCCTCGAACCTGTTACATCAACTACTTAGTGGCGCGGATGTGACTCAGGTGCGTAATCGTAGTGGGCTCCTTGAGCCCAATCTCTGTGGTAAGCAGATTCTGGACTCAAAAGTGACGAAACTCCCCCATGAACCCCAGGGTTTAACCCCGAATGAGTCCCATTTAGAGAATGCGCCCGGTGACACTGAGCCCTTTGTCAATCAAAACGTTATTCCATTCACCACAAACACCATTCCGGTTTCTAACCTTCAAATTGTTCATTCCCCGAAAGACACGACCACGATGATCTCAACCAACCATTCAACTTTGGTTTCGGAGCAGACCTCCTTGATCCACCAGTCCCTTTCCGGTGTCGTATCGAGTTTAGCCCCCGCTGTGTCCACTGATTCCACGTTACTTGTTGAAAAATTGTTATACTTGTTAATCGAACTACAAAAATCACAAGCATCTGCCAAGCCGAGGGAAGTGTCGACATCTGTGTCCCCTCGAGTAAACACCAGCCCGTGTTCCATTCCAATGGAGTGTCCCGGCACGCCAAGTTCGTTGAACAGTCCCGCATACGGATTGGCGACCATGCTTCCTACCAGCAGCAGCACACCAACCCCGACAGCTACCCCGGATACCATCAACTCAGCGCATTGCTTGCGTCAACTTTTAACCGCCAGCAGTTCTAATTCGGAGTTGAGTAATCGTTTATCAGTGAGATGGCAAAGTCCTCAACTTTTATCCCCACTACAAGCAAGCATACATCAACAACCGGTGGTTTGGCCATTGTTACGTCCTGGAGCAATAAATAACGCAAATTCAACCACCGCCACCCCTGCTGCCTCAACTCCTACTCCCACTGAAATCTATGAACCCAGGCCCCGCAGCAAGAGTGATATACCTAGCACCACTAGACGGCGCCTGCGTATCTCGCGGGATTTCCGTCCGCGAAATCATACAAAGCTGGAACGTGCAGATAGTGGACCCTCCGGTGGACCGTTTGGGGCGCATTTCGCGGAGTCGGAGTCAGAGAGTACCTGTGAACTCGAGTCTAGCTTATTTGCTCAACTCATACTCTCACCGGACTCGCCGGCCAGTTCAAACTCCCATCCGACTGAGAGTGTGAAAAACTTTTGTCATGATAATAACAACCAAGAAGATGTTCGAAACTCCTCTGGTCCTCATTCAACCATATCGTCACGAGATTCAATGCGCTCACCGCACAAGGTAACAACAATGAACATCACTCCAATAGTGGCTGCGAAATCCGGAACCAAAGTGGACGAGTCACCATCACCCCCTTCTTCGTCTTTCACTTGTCATTCGGGCAGTCGAACTCAGGTTTTTGAGTGGCTTCGCGAATCCGATTTGTTTGTGGCCGAGCACTGTTTTGACATTCCTTTGGGTGCTCTGCTCGCTACCGCAATCAGTCCAGGACGGAGTCAGTGGGCCGAATTGTGCTGCTCTGCCTTGTTCACCTCAAACCCACCGGCGGACCCAGTTCCGGGACTAACCAGACACGTCGTTAACAAATTGTGGCATCAGTTACTCTTGATCTCTCTGATCGAAAACAATTTCAAACCGCAATGTGTAACCACTGCCGGCCCTAGTTGTGGCGGTCAGACAGACCCAGCAGATTCTGTTGCACCGGCACCACTGTCAATGTTTGTGTGTCATACCCGCTCCGATCCTTATCATCATCACCATACTGCACAACCGTTGCGAGATAAGGTCTTGAACGCTATATCCTCTCTGGCTGCCCTGGATATAGAGGAGACGCCCGCACCTGATGCACATCTGGTTTCCGAGTTGAATCGCTTGGTGACCGAGGGAACTCGGCTACAGTTAACACCCGGACTGTTCCGCCTAATACGCTATTGTATTCTGGCCCAGAATGCCTATCCGTACCACTTTTCAACCACCTACTCCGAGGCTCTGTCGGAGCTGGAAGCGGAACTTACCGGTACTCCGGGTGCTCCAGCTCTGACCGATGTGCTCAAATTACTCAATCATTTGCACTGTTTTGATGCGGGAACTCTGAAACAATTTTTTGGCCTATCGTCTGATCCGATCACCGCGGCGAGTGCATTACACCAGTCATCTCCATCGGGGTCGACATTAAACAGCGGTGCCGCATTCGATGTGAATCAGCACCATCAGAACCAGATATCCGGTTTCGGTTTTGGTAATTTTAAGCGCAAAGCGAACGGAATTGATGACTTGTTGCATCTGCATCCGGATAGATCAACCGAACGAGATCTTAGTCCAGTGCAGTTGCGCTCGCGAGCATACACCACGACCGAATGTAGTAAGAGCGCCAGACTGAGCACCACCATGCCAGACGTCGCGTCCGATGCACCCGGGGTAATCTCAAGCATGGCTTCCCTAGGTCGACCACGGAGTGATACAGTACCTCGTACCGGTCGTCATCCACGTCGCGCAGAAAGATCGTGGCGATTCGGGATCCGGTAAATCATCGTTGATGCCGACCAAACCTCTGTCCACCCTGAAAACAGCCCACCGCCCCGTCGTCATACACACATACTGTAACAAGGACGACAACACACAGCAGGATGCTTATATTCCCACGGTCACACAAGTCAAGTCATGAAACACATACAATCGTTTATATAAGCCTTTTTCCAGACTGCGCGGCACCAATATTGCTGTTGCCGCTGCTTGAGTGCTTCAGCTGCGTTCTGTCCAGTTGCCCGTGGCCGATGGCTTGCTTCTCTTGACCGTCATTTCCCTTCGGTTGGTCCGACTGTCTCAGTTGACGGTTTGATCGGCAGCCCCTCACCTGAGCTGTCTTTCTGGTTGCCGGTGACCTCGCTGCTCCCTCTATGGTAGTCTGTATGCCTCTTTTTGCCTGCTTCGGGATGCCTCCGACATATTCGCTGCCTGTGTTTTTGTCGGTGGCCCTCGTTTGGTTCGTTCGTTTGTTCGCCTCGATGTTCCCGCCGTTCCCTCGCCCCAGCATTCCCTATTACAATACGGATACCTTTCTCTGTACAGTTCAAGAAAAATGAGGCGATTACTAAGTGGACAAAGCGCCTACCATCTTCATCCACAGTGAATAATACGTTTCTTTTTTTTTCTGCCAAGTCTCATTCCCTTGCATCATCGTTCCTTGTTACCGGTCCACCGAGCACCTCATAACAGCCTATTTCCACTCCACTCAGTTCGGTCCTCATTTACCCGGTGTGCGGTTTTCCAACGGCTTTAACCGACCTTTGCACAAATTCGAAGTACTTTCTTTTCATTTTTTCGCCAACATAATCTTTATCTTCGTCGTGGTCATTTCAATCAGATAGACGACTTGCAGTGCCATACGCTGGATTCCGTCCTGCGCCTTTTTGTCCGACGACATAGTCACACGAGAAACACAATACACGAACGATAATCACTACCCCGGTGCCTTGTTCTACTTCTTACTCAGCCTTCTAGACCGGTTCTTGTGTCCTACCTTCCCCACCCCCTCCCCACCCTTCCACTTCTTTTTGGCAATATGCGTGGGCATTGGACAGCCGTTTGTCTTTGCCGTTCTTACTGCAGTCCATATCATGCATCTATTTTTTTGCTTCGGAAATTCGCCGTTCCTCTCAATCCTCGCAAAAGATTTTTACTAGTATGCAACTAAGCGTGCTTATTATCGTTCCCAGACTATCCACTTCCAATTTGGGCTCATTCTCGCAATTCGAAATGAACACGATTGGGTTCTGAGGGCACAGCTGCCATCCCTCGCTCTGTTTACTTTGTCTGCTTTTTCTACTTGTGCGATTATTACTTGTCTTGTTGATTATCACTATTTTTTCCACGTTCAATTTTCACACTCCCTCCTGTGCGATCAACCAGATTTTTTGCGTTCTTCACGTCCCGGTTACTCTTCCCTTCGCATCCCCAGCGTTCATATCTTGTGCATGAGGAAAACAAATCCATATGTACGGTCGTCCAATCAGCGCCAGCATTCGCAACCACTTCAACACACCCTCCCCTCTACCACAGTCTTTTCTTCTGTGCTGAACAGTGCAAATCAGCACTAGTGTGAGTTATCACTATTTCGTAAATTGTGACATTTTTTTACTGTGCATTATTCTCTTTTCATCGTAACTGTCTCGGTCTGTCCATCGGTACACATGTGATACCGTAGTTGTCTGTCGGTCTACCTCCTGATCCATTCATTTGTTCATTTGCTTCATCTGTTCATCACCCTCTTTCATAATTCGGTTTTTCCAATCCCTCGTGTTCTTCAGTTTCTATCATTTTTTTCTTGAGCTCTTTTGCCTGTTTTTCCATCTATCACCCTCCCTCTCGTTGTTAGTCTGTACTTGTCGGGTGATACAACCGACGGTGAATCAGTAATACAGTATAAAATATCCTGAAAAAGTTCCAAAGTTATAACTCATGCGTCTTGCTTAATATGCGTGATCGCAACCCTTACATAGAGTGCCGGGGGGGGGGAGTTTAGGGCCTTAACTGGAGACGAATTTGCTTGACTCTCATCTTATTGATCCGGTTTCGGTAGGTATCTCTGAAAAACTCGATATGAACTGAAATAGGTGGAAAAATAGTACAGAGAATGGGCGAGGCGTGGTACAAGTGTAAGATTCATTGAACTAATTGAGTACTATGCTGTCTTCAGTGCTTTCATGATTTTCACTGATGTGTTGGCCTTTGTTATTGCATGATCTGTCACCTTATATACAATTCAAACCCCCCACTTGAAAATGCTGATTGATTATTTTTTAATGGGATAGATAATCCGTCATGCAGCGTCAGCAGTCAACTCATCACTGTGAACCATATAAGCGCTACCTGATAGGGGTTCCATCTGACTTGTTAAGAGAGTCATCACCAACCACAGTACTTATCCATTGTGTCCCAACTGGAGTGACAGCGGATTACTGTCTACCACCAAAGTGTCCGTCGGTGGCCGGGTGCGAACCCCTGACCTCCGAAGAGGTGATCAAATGCTCTAATGTACTCGACCACAACCCGACTGGGTTGCATGGTTCTGAATCACTTAAATTATGCGGCCTGGATCTCAACGGTTTTTCTCCAGTACTACATGACACGGCGCCTTTCTGTCGTGGGCTTTGATCGGTAGCACCATTTTTCGAACAGCGATCGATTCCCATGATGATCGAGTCGGACAAAGTCAAGTCACCTACTCAAAATCATCCAAAAGTTGGTACTTCACAGGAGAGGTTTCCTTTCTGAAATAGTACCGAATCAGCATTTCATCTCATTTGTTTTGGCTGTTATGAAAAGAAGGACCGTAAGGGTTAGCTCCTCAAGCCTTTGTACAATAGTGGTTGCGCAGGCTAAAGGGACTTATGCCCTCTGCTCGAGACTGGTTGCCACCAGTCAGCAGCATAAAAAGATATTCAGGATGATTTTCGCAAATCGAACCAAGCAATGACGACTATGGATTAATGAAGGTGTAGGACCGGACGTACGTGCAATATTGTAATTCACCGTGGTCTGGCGGGAAGACGCGCATGAAGGTATCTCGGACCAAGCATCCGTCATACTGTTTAACCAAATCAACCTTCCAAACAACGAATTTCATGAAATATATCTGCAGTCCATGCGATTGACTGAGTATTGTGCTGCTTTGTTACTCATACATAGATAAAGTATGCTTTCCAACTTTATGTTTGGTCTCTCCAGGGTCTGTACGGTATTTACGAAGCCGGTAGCGGAGTGGTTCAAAGGAGCACCTATATCACGCAAGTGTTAATACGAACAGTGGAGTTGGCCGGGTAGGATGTTTTAAGTGACCCGGTTGGGGTTCATGAAATCCGCCCATTGAATGGTTGGAGACATTCGGTGAAATGGCTAGATTCCTCGGCCAGTTGTGCAATTGTATTCGAGCTCTTTCTTTTCATTATTTCCACTTGTGACTACATTTGTGTGTCTAATCCTCATGCTTCGGTTCATTTGGCTCTCGACTGGATGGTGTTTCATGGTGGTGAGTTGGGTGGTTGTAAGAACTGGGCTGAACCGAAAACTCTCAGAACCAGCCAATGGTGAGCGTCCATAGTTCTTCAAGCTTCAGAACTACTGGGTTTTTTTCAATAATAATGACATCAATA
>STRG.10718.1
TTGAGTTGACCTTGGATGTGGTCTATTTTCGAAATGCGCGAAAACGCATCACCATACAAATGGATTACTCGAATAAAAAATCCCTAACGTGTTACTGCCAGCCGCCAGAAGAATGCGTCGTAAATAAGAAAAAACATAGTGTTTGTTATTCGAATACCGGCTGCTTTCATTCCTACATCAATGAAGGCGGTGAACCCTTTGAGTCCTTTGGATGCTTTAAAAATGATTCTGATCATTATCTGATGACGTGTATGATAAAGGAATCCCCTTCGTTTCGAATAAAGTGTTGTCAGGACGGCAACTACTGCAATCAGAAGAGTGGTTTGTTCAGCAAAAGCGATTTGAATGTGGACTCACCGAACTCTGCTAGCTCGTCGAGGTTAGCAAGCGATGTATCTCCTAATCAATGGGCCGGACCGGTTCCCGTGGAGTTGCTATACTCAGACAATGAAAAACCGCCACAAACTAAATGGCATTCGCATCCGAGTGACCCTGGGCTTTACTACTATTTGTCCACTCGTCCAATGCAGTACGCTGCGATCGCCATGGTACCGGCTTTACTACTACTGTTTCTGTCACTTTTTCTGATTCTGATGACCAAACGCCAAAGCTGTTATACGAAAGGAAAGACCAAGAAGAGTCAACCGCACACAAAACAGTGGACAGATTCCATGAACAGAACATCTGGACAGTCTATTTCATTCCCACAAAAATTACCAAATGGTCAACCATTTGATTGTCCTATTAGTTCTGCTGAGTATTTCAAAGTGAAAACTGAATCCACACCCTGTTCACACCCGTCCACCCATATGCAAATCAATTCAGAAAGCTGTCAAACCCCGAAACGAAAAGTTCAAGATCTTTCGTCGCTTCTTGATGTGGGAGGTCAAGGAGATTTGAGAGATCTGGAAGCAAATCCGGGTCAACTGCAGGAAACTTGCCAGAAAAAAACAACGGGCTGTTGGTTGAATATATACAAGAAAAAAGAGGCGTGTCATACATCAGAATCGATGTCTAAAGAATTGTCCGGAACAAGCGGAAGTGGCAGCGGTAGGCCGGTACTCGTTCAGAGAACAATCGCTCGACAAATCCGACTGGAGGAGTGTGTTGGAACCGGTCGTTTCGGTGAGGTATGGCGTGGGATCTACGAGGGAGAAAACGTGGCGGTGAAAATTTTCTCCAGTAGAGATGAAGCTAGTTGGGTACGCGAGACTACTATATTTAATCGTTTCACACTGCAACACGAAAATCTGATTGGCTACATCGCAAGTGATATTACTTCAAGAAACGGGTGTACTCAGCTATGGATTGTCATGCCTTTTTATCCGCGGGGAACGCTATTCGACTATCTCCAGCAGAACTCACTCAGTCTTGAAGAAACGCTTAGCTTGGCTAAATCAGCAGCGGCTGGTTTGTGCTACCTACACTCGGAGATTACCGGAGTTCATGGAAAACCGGGGATTGTACACCGAGATGTTAAATCGAAAAATATTTTGATTCAATCAAACCTCACTTGCTGCATTGCGGATCTGGGGCTGGCGATTGTGAATCATCCCAACTTGGGAATGGAATGGAACGGCGCTTACAAAGCTGGCACGAAACGTTATATGTCACCAGAATTACTGGCCAGAATTTGCACCGGCGCACGAGTCGAACAGAATTCAGCCTCAGACTACGAAGGGACCGAAATCGATCCAATTCTCACTCCGACGTTGTCGTCCGATGGAAGTATCTCGCCGATGCTAAGTTTTGAAATTCTCAAAGCTTCGGACGTGTACGCTTTCGGTTTGGTATTGTGGGAACTGGCTAGAAGATGCAGCATTCACGGGGACAACGCGGATCCGTATCTTTTACCTTACGGGGATTACATTCTTCCGGAACCCACGTTTTACACGATGTACGAAACGGTCTGTATCAATGGCATACGGCCCACACTGTCCTCAAGGTGGTCAAAGGACCCGGTGCTCTTAAGGTATGTACGCATGGATCAAGAATGCTGGTGTTCGCGGCCAGAAGAACGTTTGTCTATGCTTCGAATAAAAAAAACTCTGGTTGAGTTAATTGCACAAGTAAAACAATCAAAAGTTCGAACCAGGCAAGAAGTCATTTCTCAAAATATCCCGGAAGATCAGCTTTTAGAGCATGGAGACAATGCCGCCAGATGGGGCTTATTACTACCGAACTGGAAAGGTAGCGAAACGGTGTGACAAACGACAGCTTCGTGATCGATAAGGCATATTCCTTTGGTTAATTTTCTAACCAAATTGTGCACCGTGCTTTCAGCAAAGCTGACTAGCTTACGGCCTATTTTTAATCACTTAGTCTGGGTTGTATCATCACTATCTATTTTCCTAACCCAATTTTGTACCATTTTGTATTTTTCTTTTTTGAAATGGTGGATTGTTTTTCCATCCAAATAGTTTTCCCTAGCCCTCGTGTTCAATCTTTCTGAAATCCCTTTCTAATTCAAAAACTCACGTGTAAAATACAATCTGTTTTATTCACTATGGCCTTATTCAACTGGATATCTGACTATT
>STRG.51015.4
TTGGCGGGGTTCGTAGTTGTATCCCGCCTCATTTTCCTTCGTAGCTTGTTTTAATTCATCGGTTGGCATGACATCACCGCAGCTGAGTTTTCGATTGGTTTGAAGCTACAGCGCTGTGGAAAAGAGATTGCCATATTCGTCTAATCTGACGCGTTTGACGTGGTGGTCCCAGCAGGGTACGTGGATCAGTAGATTGCGCACGTGCAACCCCTCCGGAAGAATTTTACCTCCAGCGCACTACAGAATATGTTGTCAAAACGACCCAAAAATGTTCCTGAAATTGTGATGAACGAGGTGGATCGTTGGCCATCACATGCGGCTGGAAGATCGTATGCATCGTCCAGCATCCTCGTATCCAATGGCAGACTTATCGTGCTGTCAGAGGAGGAAACAAAGATTCCAAACCTCATCCCGAAACCAAAGTTTTTATCATACTTGGAGGATCGAATTTCAAAAAATTTGGCCACAGTCAAAGCCGGGGATATTGATGGAAGATTGCAGGTTTTCCGTGAAGCATTTTCAACAATTCTGTCTACGTTCAAAACTTATGAACCAATTCTCACACAGATATATCGTGAATACGAGGTTGCGTTTAATCATTACAAGCTTGAAATACAAAAATTGAGGCCGGCGAAGGAATATCTATGGACTATCTATCAAGAGTGCGACGAAAGAATTCTCGCAATGCAAAAGCGAGAACGTCCTGAATTAGAAGAACTTCAGCGTAAGATTTCCCAGCTTAAATGCGTCATCTCAGAACAAAAAGAGGAACAAACTATGATGGAGCTGGAAATTGAAAAACTGAAAGAATCTCTTGAGGAGGAACACGCACGATACCGTCACGAGTCGGATGCCAGAAATTTGTTGATAACCGAAATCAATACAATGCGAAATCAGTACAACGAAATCGAAGGTGTCGCTCGACAAACGCAGGCAATCGCAAAAGAAGCCGGTGATCCAACCCTACTGAAAATTGCTTTAGAAAACGCTAGAAAAGCGCAATCCAAAGCCGAATTTGAGTTGATCCGTCTCAAATCCGAATATGTGGATATTGTGCCAAAGAAAGAATATGATGCTCTAATGCAAAAGTATCAGGATCAATGGACACTCATGGAAGAGTACAAGACAAAATTTGCCGAGGCCACAAGTAACCTGAAAACATTTGAGGAGCAACTTGCAGCCGTTACAGCTGAACGTGACGAGTATATGAGCTCTATCCACCAACTGAACACAGCTTCAACACCGAGACCCGATTGGAATGAAGTTGGTCGAAGATTACCTTGTGGTGAGAACAAATGGAATGAGGACACACAGGGAATGACATCACGAGAAAAACTGAATCACTTGCTTCATGAAATGGACGCAATCGGCAAGGAGACCAATCCGCAACCGACATCTTTCTCAACAAAGGGTTTTTCTAACCCAGTGCCACGATTTCTTCGATCTGAGGAGCCGGTGTATCGACGAACAGTGCAACTTCGCGATTGCTTGATACTAACCCAAGAGATATGGACTTACCGAAAGATTGATCGCGAAAAATCCAAGACGAGAATTACGCCGACTACAGCAGCATCCAAATCTCCCACGGTTTCTGTGACGTTTGACGAAGCACTGGAGAAATATTTCGACCAAACTTACAGCCTACCAAAAATTCGTTTGGAATGGGCCTATGGCTTTTACGAAGGTTTGAATCGACATAAAGACTTTGTGGCTTTAGGTGAACTGAAAAAGATTATTGATAATGAAATGGATGAATCTTGTCACTGGCATCGACTGCATTGGCTCGAGAAAGTAAAAGAACATCTAATTACCATGTTAGAAAAAGAAGACCTCGAAGTAGACAATCTAACAGCCACTTTCATCAACAGAGATACACTGGAGAGTGCTCTATCATCGATCACAGGGCAGCGGTTTGCAAACCGCATAGCGGCTTTGGTTGAGCGTGCCCTAGACGTTTGCGCACATGCACATGTCGAACAAAGGACGGAAGTCGATCCTAACGATGAGGTAGTTGAGCGACCAGTGGAACAAGTAGAATACGCCGAGAAAACGCACATCACGCCACCAAATGCTGTGGGGAGGGTTGAAGAACTCTTCCGATTCTTTCCCGGAGAGGATTACAATCCATTCATTCGCGGACTGATCGAGTTGTACGAAGCCATCAAGTCAAGCTACATTGAAGAAATATTGACAGAATTGCACAAATCCGTAGACCATGAAAATCAAGGTAAACTTGTGAACGCAACTCAGTTGGCCCATGCAATCGAATCTGTGTCACCAACGACCGCGGTCACGACTGAACCGAGGTCAAGAACTAGTCGTGTGTCATTTGCCAGCAATCCCATTTCCATAGACGTGAGCACCAGTATCGCATGGATAATGCGTGCCGAGTCTGATGCTGAGAATACTATGGATTCTGTGCCGATGGAAACCCTTGTTTCCCGAATAGCAGGTGCAAACTTGTATCCAGTTTCTCTCAATTTCTAATTTCATACGTCATAAGCAATCAAGCACTAACACTAAACTGATCTCTTTCTGACTCATTTTACCAGCACTTATTTATTCGATTAGTATTGAAAAACACTATCATCATGCATTTTTTCATTGTGTTCGATATGCATAGAACGTAATGGAGAATCACTTCTGAATGACAGCTTTTTGAGGAATAAATTTATTGATTGGGTGAATTCATCCAAAACGAGCCATTTACCATCAGGCGAAATCAACTAATGGTATATTGAGAGGATGCCCTAAAACCCTATTGCTACGCCAATTGGGACATGATTATTTATCTTTTGATAATTGACACCGACGTCTCACTGATTTATCCATGGACATCAGAAAGCATACGGTGAAGAAAGAAAAGAACATCAAAGTACTTTATTTTTTACTAATTATTTGTATTGTACTCCACTCCCCCTCTCATATTTTTGTGATTGCTGTTGCTGCGTTGTCTCC
>STRG.12977.1
TTAAAAGGTCTATACTGCGTCACACTAGTCATCTCCGTATGTCCAAGAATTACACTCTTTAATAACATCATAAACTACTGCTTCAACTTCAGTAGTCTCCACCGTTCTGATCGTGTATACCGGGACTAGCGAAATTAAGACCACTGAAATTGCTGATGCCCTGTGATCGTCAATCTATACCATGGTGGACTCCACTTGTCATATCTGTTACAGTCTGTGGCAGTGCGATCACACTAAAAGCACTGTATGCCGTGATGGGTTTCATTCGGCGTCATCGATCCTATCGGGCGACCGCGCTGTCCCGAAATCGATTCCGATCAACTCAGGGTGCTTCGGTGGATGTGGAACTTGGAGGGGCTATACCAATCACCAGCCGTCTCAGTTTGGACGGTCCAGAAGATGAGACTGACTGGGATGCCAGTGATGGTTTCGCTGATGCAGATGAGATGGGCAGTCTTATCCACTCACGATTCCTGCTCAAACCATATCGAAAATCTCTCGCGCCGACTGCCCGATTGTCCGACTCCGAGGGTGCAAACTATCTGCATCGACTGTCCCACACGCCTCAGAATCGCACGGATTGGAATAATTTTCGTGGTCGAACATTCGGACAGACTTTGCCGTCCATGGTCTCACATGATTTGTCCCGATTTGATAATACACATGAGCAAACCTGGTGGACTGGATTACGTCAGTGGTTTAATGCAAAGCATATTGGCTTAACAGCTCGACAGAGATTGACTATGAAGTTGTATTGTGAACAATTCACTACCGTGTCTTATCCAGCAGGAAAGATCATGCTTACCGTCTACATCGTGTTGTGTACGATTTCGTGGCTGTTCTACCTCATTGAAACGTACGACGAACCTCCTATCAGCATCATAGGTCGATGCTACACGGTGAAGATGAAAATTCTTGCTTGGCTGAACTTCCTGATCAATTTTTTCTGTCTCGGCTATTACATTCTGCGCTTTTGTGCAGCAACGGATCGGATTCGCTTTATTCTCAGTTTCTCCTCAATTATCGATCTGGTGGCTATTCCAATCTCGCTACTGGCTGCATTTCAAACTCACAGACACGTAGATCTGAATTTCCTCAGAGCTACATGCATATTTAATTACGTGGACGTGTTAACTTATTTGGGCGTGATCAAGTCAAATCGAAGTATCCAATCCGCTCGGATCTGTTTCGCACTGTTCACCATGTGGATGGTTGGGAGCGGGATAATGCACGTGATTGAACATCTCGGAGATTTTTGGGAAGATACACCGCACGAAGGAAGCTGGTCTTATTTCGAGGCGTGCTATTTCCTTTTGGTCACTCTGTCAACCGTCGGCTACGGCGATTATGTCACACACACAGCGCTGGGAAAGTTGTTCATCTGTGTCTTCATTCCCGTCGCAATGTGTGTCTCGGCAAGTTTTATCCCGGAACTGATTCGCATGTTCAGCACTAACAATACTGTGGCCAGCGAACGATACGAGACGATGCATGGTGAGCGCCATGTGTTGGTCTGCGGGAATTTTGACAACGGCAGTTTGCGTGCGTTTATCAAGGGATTTCTCACCGGCGGTGGTGCTAAAGGTCGTGTTCGACTGAATATGGTCATACTGCGACCTATTCCCATTGACTTGGCACTCAAGGCGATTCTCAGTCATTACCACGCGTGGGTCCGATATTTTGTCGGCACACCAAACAATCCGCAGGATCTGGCCCGGGCCAAAATGCAAGATGCTCGGGCCGCTATAGTCTTGGCCACACCAAACGCGAAGCGTCGAGACGCAGATGATGCGGCCAATATTATGCAAGCAATATCGCTAAAAGCACGGAAGAAGACACTCAGAGTAGTTGTTCAACTGCACAATTTTAGAAACAAGTGCCTAATCAACAACTTTCCCCGATGGACGTACTTGGTTAACGATATGGTGGTCTGTATGGAAGAATTGAAACTGGGTCTGATGGCTTACAATTGCCTGGCGCCCGGGTTTGCAACCTTGGTGCTCAATTTGCTCAATATACACGGAAGCAAGTGCATCTCAAAGCAACACTTCGAACGTTGGCGTGAAGAATACGAATACGGATTCCGTATGGAATTGCATGACGTGGGCATCAGCCATGAATTTAACAATTTATTCATGCGAGATTTTGCCATTTTTCTGTACGAAAAATGGAACGTTGTCCTGGTCGCGGTCAGGTCTTCCGAGGTGGACAAATCAAAAATGATTATAAATCCAATTGAGAAAAACTGTGTGGTCACTCCGAGCAAAATGCGCGCGATTGTCATTGCCCGGGACTATAGCGATGCATTGCAGTTGCAGGACTACTGTACAAGTTGTTTAAGCCATCTGACTGGACATCGATGCTCATGCCGAAAACCGGAACGTACACGACGTCAAAAAGTCACAATTGAAAGAGATTTGGCTCTGTATGAAAAAATGGGTCGAACAAGGCAACTGGAAGGTCTCAGCAAGCTATTCGACTCACCTGTGGATGACGAAAGTTTCGAAACCGTTCCGTCATACTATCGGCACTCGATTGCAGTACTGGGACCGATCGGTCCCACGGATCAACGTAATCTGCACGCCATGTTCAACGGGGGTACGTTTGCCGGCCCGGATCGTTCTGGATTCCGATTTGCCTCTGTTAAACTGAAACGAAAACGACTGGAATTGGAGGCGCCTTGCGCGTACGAGGCTCGAGATACAGATCCTCCATTGTCTCCAGGTTTTCGATTCTATCAGTCTCGAGTGAACAAGGTAGATCGGACAGGCTCGTTTCATTGGGCTCCAGATATGCCGTATTCCAAAGCCACTCTGACATCCAGTCAAGCGGGAGAATTTCAATTCAACAATCATATTCTCGTGTGTGTTGTGAGCACAACAACAAATAGTCCTTTGAATTTGGAAAATTTCATCATGCCGCTACGATTTCACTGGAAGCAGATTCAGGATATTGTGATTTTGGGCAATAGTCAACTTATTGGACAACAGGAATGGGACAAACTGAAAAATTTCCCCCGGATATTCATAGTTCATGGTGATCCGTGCAGTTTCACCGATCTGTACGCGGTTCAGCTGAGCAAGTGTAATGCCTGCGTGATCCTCGGGGATACGAATGAGGAGTTGGACTCACAGTCGGTGGATATTTGTCTTCAGGATCAAAAAACCTTACTCTGTGCCATGAACATTCGTTCTCTGTTGCAGCGGGAACGTCATCTGGTTCATTTGACCACCGAATTACGTTATGAACGAAATGCACATCTGTTCAGTTCGGTCGAGACCCATGAGAATGACTACAAGCTGCCAGTTTGGTTCAACGAACCGTTCGCGCGTGGATTTATCTTCAGTAATTCATTGTTGTACAGTTGTTTGAGTTCCTTCTTCTACAACGAAGACGTGTTTCATTTTCTTCGAGTTCTGATTTCCGGACAAGCAACTGATGAACTGGAAACTTCTTTCGCTGTTGGTGCAGGACTACAAGAGGGTTTGCCTGACCAGACTTATCGAATGCCCGGGGTAAACGTGGTCTTGCGCGGTTTCGATGATCCTCCGTTCTGCTTCATGGCCAACGAACAGCGGAGGAAACCACTAATGTTTCGGGAAGTATTTCTACGATGCATGACTTGTTGGCAAATCTTGTGTTTGGGGCTTTATCGCATGGAGAACAGAGGTTTTCGCTACGTTCTGGCCAATCCCCAACCGAAAACCATACTTTATTCGACTGATATGTTCTACTGCTTCATGCCTATCACGAAAACCGATCAACCAGAATCGTTCCCCTTCGGAACTCCACCAAAACTGATGCTCAGTCCGACAATATGGAAACCGCAAACAACAACCCGCATGGAGCTCAAATGACAAACGTGGGGAGGGGTCACACCACCATTGACATTGTTACCATCGATTCGGTCACGCATTTCCCTCAGCGTCTGTTTCACTGACATATTTGAGTTTCCAAAGTCGATAGCAAAATATGAAGAAAAAAACCAAAGCAGTGAACTCGCGATACCTCCCCTCCCATCCACACTTTGAATTGCTGAAATTTCTCGAAGGATCAATATCGCATATCCAGCGTGCGACAAACACACACACACACACACACACACACACACACACACACGAGCTCACTGAATAGCAGAGACCTTCCAACTGTTCGCGACACCAGCAAAATTATCGGCGCAAATCATTCCCGTTTTGGCATGGTTCGTGTGGCTGTATCTGTGCTTGCATACTTTGTCTTTGGTCTAGACCATCAGATTGTCCGTGTGCGTATCTTATTCACCCCACATTCCTCAGAAAAAATGCTCATTAACCCCGTCAAGCACCTTCGTAGTGTGTACATGTGTCACTTGATCGCCAGATTCTGTACTTATAAACTCAACCATTTTGCC
>STRG.10825.3
GAAAAATGTCGTAGTACCATGTGTCTAGCAGACTAGATCTGGAAAATGGACACCATCAAATCCCCATACGCGAAGATGAAGAGATCCATACAGCGTCTGAAATTGACAACAATCTATGTTAACTGGGACGGATTCCGTTACGAGTCATCAACGGTGTAACCTGTTTTCAACGCGCCATTGGAAACGTCATCCGAGACGCCTAGGCTGGTAACGTCACCGTACTTGGGCACAGCAGAGGATCACGCCTGAGATCCTAAGAATTTTCTGGCAGACTCTGAAAAGTGTATAACGCTTAGTGTACCTTCGCCACCGACCGAGTAAGGTTGCTCGGGCCCAATCTCGAATGGTACTGTAAAACCGGATCCCGACAGTTTCAAACTACTGAAAGTACATTCGCTGTTCAACATTAAAGCCCAACAAAAGGCCATGGGTCTGTTCGCCCATTATTCCAACTGGGTTTCTCATTGTTCTAGAAAACCCCATCAAATCGTTCACAAAAGAATCACTGCGGTGGCATCGGACGCTAGTGAAACCACCAAACAACTAAAAATGGGACTTATGAAGGTTGCATTCATGACTGCCCATCGGAACGCCCCTTTCACTCTGGAAACGGGTGCTTATGACGCCACTATTGCTGTCACTCTGAACCAAACGTGCTATCAGCCACATTCTTTTTGAAGACCCTCACGACAAACAAGCGTTACCATTCAGCAATCGATAAGCAAGCCCGCGCGATCGTGGAAGCAACTAGAAAATGAAGACATTACCCTAGAAACTAATTTTAAACACGTTACTGGTCCAAGTTACGTTGCATTTATGTACGACCCGAGAGAGAAAGGGTAGATGAAAAAAAAACGCCGGCAATGAACTGAGCCTGCCTCCACCCCTTGTGACGTTTAGAAATAAAGCTGCGGATACTCGTTCTCGAGGATGCTGTCATGTTGTCTAGAATTTCTGACCTGGAATAAATCCATAGCAATCCCTGTCATTGTGGCATGACGTGACTAAAGGACCTCCAGTTCACCATCGATGATGTAATATCCATGGGTAAAAGTGAAGCGTTTGTGTTGAGCTAAAATCTCGATCCTTTAGGCCTTCCGGTCAGCCATTTTAAAGATAAAGCATTGGCTTCAAGGGCCCGTATCCTTTCTCTACTCACAATAAATGTTCTAATAATTATTGACGAGTATTTTCGCTTTCCCTTTGTGTATCCTTATTCAAACGTGAACGCAGAAACTGCTACAAAAATTTACATTCAATCTCTTTAGTCTTTGGCATGCCCGCTCTCATTCATTCAGGCAGAGACCTAGCCTTTATGCCAAACGAACAGAAGTAGTTTCTCCATAAAAAGGACTACAACCAGTGTAACAACAGCATGCAACATTCAATGAAACGAGGAAGTGGGACGCCTGAACGGAACAGTATTAGAGGCCCCTTAATTAACGCTATGATGAGGGGGGGAGCTCAATAATTTGGAGACCACACTACCGGATGTTTGACATTTGGTGAGATAAATACTGAGGATGGCAACTAACGTCACACCACACAAACGAATTTCTAATCACAGTAGATCGTCAATCAGTATTTCCCTGTCACAGTGACTGCCTTTACCTGGGCGTTTCACTGTCAAGGAACGTACGTCAACACAAGGACGATCCATTGGTGGACGAAGACGGACTCGTCGGTTGCAACTCAGAGTATTCCCACACGCGTCTCCCAGACGGACGCCGAGGCTGTTTCACTTCGTCACTTAGTACCAACGGGATTCAAACATGGCCTACGAAGTGGTGAGCAAACGCTCTAAACCACCCTAGCACCATTGGTAAATACTACGTTCTCCTTTGAAATAGAATAGTGCGAAGGTTATCGATCGGTGCTGCTGGGCAAGTCTAATAGACGTATGATGGAACCTCATGTACAGTAAGTTATCCGTCCTTTAGATGGCTGATGACCACAGCAACCTCTTCTAAACTTGGAGGTTTACAAGTGCCATCGTAGGGCACCATGGGGTTTGCTGGTGGTAGGTGTTGGGAAAATCTCCAAACTTATTTCTAGATCTTAGAGACGATTGCATACGGTCAATTATAGGCGATTAAAGCCTGTTTCAGCTTTTCTATTACGTGCTCGCATATGAGTGCAATGGAAGGGGCATACCCCATAGCCACTGCGGTCCAAGGATAACCGGCAACTAGACCCCGAGACCTGGAACGTAGATCCCAACAGGTCAGGGGTGTTGTAACAAGCCGGGCGGCAGTGGATTACTGGCTAGCACTATAAATACTTCACTTTGAGTTCGAAATTGAAGTGCGTTGATGAATAACACAGTGCTAACCCAATCCGTGCTAGACGAGCGCATTTAACTAAGACGCTACACACGCTAGTTGACGAAGACCAGCCCTGTCTTCTGTGCATGCATAGAACCGTATTCGATAACTGATCACTGGGTAAAGTGCAACTGCTTAGGTAATAAAACTCGTCAACTCCATGCAACGGATCTCAAATTAGTTCCATGGTAATTTATTCGCATTAACTGTTCAATTTGTTTTGACTGTTTCATTCAGTTGTTCATTGAAACCAATGGAGAAGCCTCTTCCGCTATCACTGACTTCTGATTGCCGGTTCTTGAATCACAGCGACTTAGCTAACTAGCATTCTGATAATGACCGAGTGCCTCCAGTTTGAACGATTTGGCGTGACTTCTAAGACTCTGAAAATCACTAGATTTACCGGCACAGAATGTTTCAAATATTTATGACCGGAAACCTGTATCTGGAAAAAATAGATATCCTAACGCTACAAACCTCGCGCTCGATTCTGTGATTACTATGGACGACTTACGTGCTTGACCGCTGCTCACAGCTCCGGCCACTTCTGTCCGCAGTGAAAAACCAAAAAACGGCAACTAGACACACCAAACGAGTGTATTTACAGGAATTACCAACAGTACTTAAAGCGAAAACAGAACATTTCCGGATCCCAGCGTCCAGCCAGGCTCATGCCATGTCTGGCCGATTGGATTGGTAGAACGTCGGCCAGATTGATTATTGATCAGTAACCCGATTTGCGTCGGACTGCAGATGACTGCCCGATTAGATAAAGGGAGTTAGGTCTTGTGTGATCTGACGGTTTGTTGATTATTGATTGCTCGACCCGGTCTGGTATGCATGGACGGACTGGTGACTTGTTTCAGAGAAAGTTGTTTTGCGACTTCCTAACAACCCTTTTTGGGTGGCTGACGAGTGTCCAGCTACCTTTGTATATTGAGCCTCTTTGGCCAGATAGATTTGAAAAAACTGTTTGGTATTTTGATCCGTGGTCCTCTCTTCTCACAACTCGAGTAGAGCCCGTTTTTTAGCCTCGCGGACTTGCTCTACGGTGGCTGGCAAGTCACGAACGCTGTTTAGGCTTCTAGGTTGCGACAGCCACAACGACGGCTTCAATTTGTGGTGATGGCTTGGGCCTTTGACTTTGGTGGCAGAAGCTGTTGATCAGGATATAGAAGAGGCCACATTCCACAAGCCAGTTTACACCAAGGAGATTCATACCTGACTGTGCGATGCTATACACCGCTTTGATGGGTCCGCCTCAAAAATTGACGGTACGTGGTAGTTGGCTAGTGAGTTTTAACGGACCACTACAAGCGCTGGTTGCAACCAGAGGAGCATGTTGGTGTTTTGGTCGACTGAGAATGCTCCATGTCTTTCCTGATATGACTGATATGTCGGACGTTGTGTCTAATTTGAGCCGGTTAGGATGATCGTTTGTGCGTGTGCACGAATTTCCGGCACATCATCACATCGAGGCGTTGACCTGATAATAGACCATTTGAGCGACCAGTAGAATTATTAGAATATACCTATGGTTCGGTGTTGGTGATCGGTTTGTGTACATTGGGCCGTCTTTGCAGCAAAATCCATGTTTATTGTCACCATATGTAGCGGTTTCGTTTGAACGGGCAGAATCCGCGGAAATCTCATGCACCACAATGTCAACAGAATGACGGCGGCTTTCCTAAATTGACTGTTCATGAGATGAATGAGTTTGGTCTTAGTGAAAACTGCATTGTGCTGTTATCCTGTTGATCTGTTGATATGATTGATCGGGGCATGGTATCGTGGCAGAATCGTGTTTCAGGCTCGTTGAGCGATTACATTCGTCGACCAGTTGTTGCAGCGTTAGGAAGTTAAAAACAGAAAACTTTAGGCAAGCCATTAATCCAGTTCGAGCAGGCCGGGCCGGAGTGAATAATCAATAACTTAACGGATTATTTAAGTGGGAACCCCTTTTGCCGACCGAGCAGTCATCTACGGCCCGACGCAAATCGGGTCAACGGATTATCAATCAATCCAGCAAATATTTTAGTCAACCTAATCTGCCTAACAGGATTTGAACCTAGCTGGACGCCTGAGAACGGGAATGTCCGGTTTTTGCTTTAAATACCACAGCGATTTCTGTAAAACGGACGGTCATTTTTGGAGAGCTCAGTTGTTGTCTTCTGGTTTTCCATAGCGGGTCGGAGCGATTGGAGTCGAAAGCTGAGATCGTGTGCGCAGGTTCCCACTCAGGCCGCAGGAGAACCCGTGGATCATAACACAGAGTAGTGTCGGGTTCTTGTTTGATTTTCGCCAGTAGTCGGGTGTGCAAATCTGAGCAAAAGGATGACTGTAGGCCACAGATGGAAATGAAGCACTGAAATCGGTCCTTTGTCAAGGATCCCAGTTTAAAAAAAACCACGTTCGCGGCTGACTGCGCCGGCATAAGTCAAAGTCCTTCACGTCACGCTTAAATATTTTCGGCACTGGCAAGGTGTATCGAACAATGAAGATGCGCCACTGGTTTCCACAAATGATCGATCTCGAGGGTCGTGAGGTAGTATGAAGTCTGCGTAACGGGCACGTTCTGTGGGTCCAGGCCTGCTATCTCGTCAGTTGTGTATTTAATACGCCTTCTCTGTTCCGTAGATTTACATGCTCTCTATGGATTTCAGCTCTCATGCCATATTTATTTGTCGACTAAAGCCTAATATCTAGGCATCTTTTTGCTTCCTCTCGGGGGTTACGGCTCGACCGCTCACTATAACACAGACGAACCTTGGTTATGTCATCCTTTAGCGCCAGTTTCACGGCGAAAATATCTTTCGAACCAGCAGCCGAAATTGGCGTTCGTATTAGGATCGTGAATGAAATGGAAAATGTTGTGGAATAATGCGTCGGGTGTTGGATCCGCAGCAGCTGAAATGGCATTTATTTATTTTTTATTGCATGACTGTGCATGAGTACAATGGAAGGGGTATGCCCCATAGCCACGAATGCCCACAGAACTACTGGGAACAGCCGGTAACTGGACCTTCATACTTGAAGCAGATAACCACATAAGGTCCCAATAGGTCTGACAAAGTCCAATCTTTCGTCCTTCAGGTTGGGGATCGACTTGAGCTGGCAACTCAGTCGATAAAATCAGTGGAAGAATAATTGATCCAAGCAAATGGGCTTCCATTCAATCATCCCATCCTGCGAATACTCTTGTCATGACTAAAGGCTTTGGTTGAGAACCCTATTCGTTCTCCTGCTTTGTGGCTAGATACCCTGGCAGTACTCGTCCAACATCTCCCATGAACTGCACAAACACAAATAATTCCATACTAGGCCGGTCGTCGCGCGAGATAATCAGGACCGCGCTGCCCATCGCAACGAGCGGGGTGGGTAGTGATAAGTGGGCTACTGCTTAGTGTTGCCTCTGTTTTATTCATCCTTTTTCTTTGGTTCCCAACCATCCCTCTTTGCCACCTCTATCCACCCATAATGCTGCCCCCACTGATTTATTGTCAGACAGTGTCGGGGATAATCCTGTCCAGTAAATTACATTTTCTCAAGCTTCGTCAGCCTCTGAACCAAGGCTCCTTCAACGTGCGTACACTCATGCAGACTGGTCAGCAGACGTGCCTAGCCCTTACAAAAGATTCGCTGAAGATTGATGTCTGCTGAGTAGGTGAAACGCGTATCCAGGATTCGAGCAGTGTGATTCAACTAACTGATCCTGGTATCTCATAAAGGTATTTTCTGCATACTTCAGGAAACAAAATAGCCAGAGCCGAAGGTCAACGTGATGTAGGAATAGTATTGACTGACAAAGCCGAGGTTGCCCATTCAGACTAGATCCCTGTTAACAGACGTGTGTTGTAAGACTCCAGGGGTCAGTCGGCGTTCGAAAGGATAGTTGTGTTAAGCGAAATTTGTTTGTGATCTGGGCGTACGTAGAAGAGTGTGTCGTATAATGAATTCATCACTTTCGATAGCAGCAGCAAAGGCTCTGATATCGTAGCGTTAGCAGGTGATTCTAATGCACAAGTTGGCAGACAGTGCATCCGAAGGTTGTCTAGATGAGCGTTATGCCTTACCGTCTCAGTATACCGATAACGGGGATAGGCTTCTCCAGTTTTTTGCAGACAATCGGTTGTTCTTGTCGAGTACCAATTTCTGACACAACTCACGTCGCACAGCGACACGGCGCTCTAACTTTACAGTTACTCTAAGCCAGATTGATCATATCGCAGTAAGCTACCAGTCAAGCAGTTCTGCTTAGAACTGTATATCTTACTGGTCCACGTACGTAGAGTCGGACCATGCATTAGTTTTGATGCGATCATCGCTCCAGCTCCATGGTAATCGAAGCAAACCGCAAACTTGGTTAGCCGTGAAACGTTTGTGTGATCCAGAAGTTCGCACCAATTGTGAACAGAAATTAGCACATAAGCTAGGAACTACGACGAACAGTAATGTAGATGAACGTTGGACCCACATCAAACAGATGATATACGTTGCAGTAGGTTTCGCTTGTGGTCCTAGATCTGATGTCCACCAGGGACACTGGATTTTGGAAGAGTCATTGAGTCTAATGGAGCAAAAGCGTCAGCTCTCGAACTGTAAGCAGATGAATAAGATGCGAAGACATCCACAGAAGCAAGTTACGAAAAGCCTAAAGAAGGGTTGCGAAAATTGGTGGGTGAAGGTGGCCGAAGAAATGGAAACAGCAGCTGTCAAAGACTGTTCAAACTTATTCACGACACCGGTGGATGGCGAATCCCGGTCAGTGAAACGATATGTGATAGAAATGGGAAACAGCAAAGGCTCGACCATTGGGCCGAATACTTCGAGGAGTTTAGCTGACCGTGCGCTAGTGTAGTTACTCCTGTGTTAACAACTGCGATTCTTTGGGAAGTATCACTTGAGCTCCCATCGGAAGTGGAATTGGAGTCATGTATTCGATTACTAAAGCGTGAGAAAGCGGCCGGTCCTGACGAACTTCACCTAGTTCTTTTCAAACTGGGTGGAAATTCTTTGATAAAATCACTTACCACTTTGCTCCGTGACATTTGGAACGAGGAGTGTATTGCGTTATCATTGGGCTAGTGGTTGATTGTACCTGATGATTCTAGTAATCATCATGGGATCCGTTTAATTCCGATAGTCACCAAAGTATTAGCTTCGATTTTACTGCGTCGTCTGACACCTGCTCGCGAGAGGAACGCCCACGAACAACAGGCTGAATTTCGCCCAAGTCGAGGATGCATGAACTAGATTTTTACTCTTCGCCAACGACTTGAAACGCGTCACACATATTGTTGACCGACAATAATGGTTTTCTAAGATTTGAAAGACGCCTTCGATTCACTTGATCGAACAGAGCTTTTAAGTGCTCTCAGTCAAAAAGGTATGCCCCAGAAGTTCGTGAACCTACTGAAGTCATTGTATTCTCGTAATTCTGGCGGCATAAGGGTCTACGGTGAGTTATTCAGTGGGTTCAAAGCGACCAGCGGTGTTCAACAAGGATGTCCTGTCTCCGGACGAAATAATGAAGAATACGTTGCAAAATCTTCAGGATATAGGCGTCGAACTAGGAAATCGTGAAAAGCTATGTGACCTAGATTACACGGACGACGTTTTCTACTTGTTCTAATCAACGAAACATGCTCAACGTGCACTAGATATACTCACAAGAGCTGCAGCTTCATTCGGCATGCGCTTTGCGCCTTCAAAGTGCAAAGTGATGTTGCAAGACTGGGCGTCAACGATTCCGAGCTTGATATTTAGGGGGAAGTGCTTGCAAGTGTCGACCGCATCAGTTACCTTGGAAGCAGTGTGATGATCGATGGGAGCACAGTAGTAGAGGTGAGCACGCGCATATCCGAGGCATGAGCGGCGTACGTTGGACTGGCGCCGACCTGATATTCCACTGAAGATGAAAGGTCGTGTACACCGCGCCACGGTGCGTTCGGTTTTGTTGTGTGGTTGCGAGACTTGAGGTTTGCGTGCGAAAGACATTCGTCGTCTTGAGGTTTTCAACTATCGATTTTTGCGTAGTATTGCTACGATTGAGTGGAATAGCCGAGTGAGCAATGCTGAAGTCAGAAAGCGAGCATTGGATACTAATTCACAGAACGTTGTCACAGCGTATCCGGCTTAGTAGACCTCGTTGATTGGGGCACGTGTTACATGTATGGCAAACACAAGTCTACCATACCGTGCCCTATTAAGGCGTTCTTTTCTTTTCCCACCTCTGTAGGTACGCTTCGGGTCTACCTTTTTTCTACGTGCAACTTGGTGAGAAAGGCGGTGGTGAGTAGGGTTTGCTCTGCCTTTCTACTCTGTGCAATGATGTTGGTATCAGATGCACCGATGTTTGCACTTCAGTGGCACTACGTTCGATGGTGACATAACGTTTTGTATTCCGTGTTTCAGATTTTTGAACGACGTTAAGATACCGCTTGGTAAAAAGGAAGGTCGATATTTCCGGCGTTAGACTGATTTCACCAGAGAAATGTGATATTCGCTGAGTTCAGTGTGCGAATATGCGTAGTAAGCGTTCTTATGTCATCGTATGGTGTGGTGGAGCAGTTCTTCCAAAAGCTACAGGCACTGGATCAGTTTTGATGATATTTTTCAGCACTTCGAATCTAATAAGACTTGTTTGCCGCGTACCTAGGACACTTCTAAACTCGTTAAATGAGATACCTAACGTATTGGCAACCGCTAGAAAGGTTTCTAGATTCTGGTCATGCTTCTCTGGGGTTCCGCAGGTGACCACATTGTCCACGTAAGCGAACGCACCGTGAAGTTGTTCTTTTGATGATGCTGTCAGTTGATCGTTGAAAGCGGCCAACTCCGTTTATCATTCCAAGTGGAGTACAGAAAAATTGACAGTTGGCCGCAAACTTCGAATGCGGTGTGTTGTTTCATTCACTTTGGTTAGTTCCTGGCGGTGGGTACTCTTCGAGTCGATTGTGCTGTATATGTCATGGTGCGAGATCTTTCCTGTTAGCTCCGTCATACTTTCAAGAGAATATGCGTCCAAATGTGTAAAGACTACGGTCAATTACTATTCTTCTGCCGTGACGTCCATTCGTAACAATGAGAGTTTAAGCTCTCCAAGGGTACTTCGACGGTTCCATAATGCCTGGAGATAACAAGTTCTCCACTTCATAACCGATGGACATTGTTTTTGGCAGGGCATGGCGTCTTGATTTGGTAGCAATAGGTCTGCGATCGTGAGAAAGATGATTAGAAAGGGATTGTAATTCACTTTCAACCGTGAACGGGCCACAGAGAGAAAATACAGGTTAATAACCAGGAGACGGATTCTGCACACGTTCATGTAGTCGAAGAAAATCGTGACCGAGCAGAACATCAGCGCACAAATCAGACAAAGGGGAAAGTTCAATACGTTCATAAAAATTGTCTTTGAATATAAATAGGTACAAATAAATGACCGTAAGTGGAACTTGGCCAACTGGTGGATGCCATGAGGATTCTTTGTTGTGATGTGGGAACGTACCAGTCGTACTTAAGACCACAGTCTTTGAATTATAGCTATCCGAACTTCCAATGTCATTAAGGACATGTAACGTGATGCCTTTCACAGTGGTACGAATGACTGCTCGAATAGCAATGGGGAGCGGCTCCAACGACGGTGGAAGAAAGTACGGAATCCGTGGATGACGCAATATCTCGAGGGCTTTCCGGCGGTGGTCTTTTTCCCACAACCTTTGCATTAAAGCTTTTGCTGGGCATGTGATTCTGGGATGTCGATTTGAATTATAGGACTAGCAGGAAAAATTGCCAACATCTAAAACGGGATTTTCGGTAGCTTGTGAGCCAGCCAAGGTTTCAGAAACCAAATTCTTCATAGACAAGGAGCAAGCCGCCCGTGGACCGACGCTGTATGACATCGACTGCTTTCGTGCAAGCTCGATTTGTCTAGTTAGGTTATAGGCAAACATAAGGCCAACTTTCTTTTCTAACAGCCGTTGTCTGATTTGATGAAAGGTCGCACGGTGGATGAATAAGTCACGAATAAATTGGTTGTGGTATTCTTCAGCGGTTACTGTGTGATATCACGATCGACAAAAGGGGTTTTAATTTGTGGGAGAATTGGTTTAGCATCTCCGTGTTTCTGCCTGGTGGTGGATAGCACGTGTCATGCAAAAATGCATTTTTCGGTTGTGTATAAAAGTTATAAAAAGCCGCCATGGTGATATCGTAATCTATGCATTCCGCCATGTGTCTGTAATCTGATGCAGTGACATGGTTTGTAAGAATCTGCATCTAAGCAGTTTGGTTGTAGGATGCACTTCCTGTTATACAAGTTGATGAAATTGTAATAATCAACAAACGCGTGAATATTTGTTGAAGTCTTGGTAGATAGATAGTCCGATATTGGGCTTCTGTCAATTTGTAACACAGCCATAGCTAAGAAATGAGTAGACGAGTTTAAAAAAACATTGTTGTGTATGAGAACAAGCAACGGACAAGAGCACATGTACAGAGCAATATCAATCTAACCACAGTATGTTAGGCTTTACTTATCTGAAAATCTAACGTCGATGAAACAAGCTACCGTCGGCTGCTGGAACTCATAGCGGTGCTTCAGTATTCGGCGCAGCGTGAAGATTCGATCCACACAGCCTCTGCCACTGCGGAAACCCCCTTGGTTCGGACGAGTGCGCTGGTCTCTTGCCTCGGAGAAACGGGTTAGTAACAACGCACCAAAGATCTTTGCGGCCACATTGATCAGGCTGATCCCTCGGTAGTTCTCACATGCTGATTTATCACCCTTCTTTGAAATGGGCAGCAGAATGGACATTCACTAGTCGGGTGGAAATGCTTCCTCTCTCCAAATGGGGCTAATAAGTGTACGCAGACTGTCAATCAGTGACGATGAACATGCTTTGTACACTTCTGTGGGGATGCCATCTTCCCTAGCAGCCTTTTTGTCCTTCAGTTTGTTTATCATTTCCGTGATTTCCGCGGTGTTGGGTGGGTCACAGTTTCGTTCGCACTGGAGTGGAGGGGTAGGTATTGGTTGGTCCATCCGGTGGTCCGTAGGCCGGTTGAACATCTGACGAAAGTGTTCCACCCATCGGTCCATTTTCTTACTCTGTTCGGGCATTAAGTTTCCTGCCGTGTCACGAAGAGGGGAATTTTGTTTAAAAAACCTATTAGAGGCGTTGCGAATAAGGCGGAACAGTTTACCGAAGTCACCAGTTCCTGACGCGGTCTCCATTTATTTCAGCTATTTTTATCCAGTATCTTTTGCGATCAGCCTTGGCGGAGCGTGTGTCCTCTCGTTGCAGTCTGCGGCGTTCGTTACTACCTGCCAGTCGCGCTTCGTGTGCTTTGGTTGACAACTGGAGCGTGCTTTCGGAGATCCAGTCTTTTGTCCGCCTTTTTGTTCTCCCGAGTATTGTCCAAGTAGCTTCCTTGATTGTCGTCTTCATTCGAGTCCACTGCCCTTGCTTGTGCATTAGATGCATTGGTTAGTCGGGTTGTAATTGCGCGTGACAACGCTTCTCGCTTCTCTGGGTTTTCTAGGGCAGCAACATTTATCCGAGAGGGTGCAGGCAGGTGTAGACAGATGAACTTTGAAACACGCGCGTGGTCGGTGCCGTTTGTGTTGTCCGTTATTGCACCTCGGTATGCTCGGCAATCCTCCATAGACGAAGCCCAACGGGCTCTCACCAGGATGTGGTCGAGTTGGTGTGCAGTGTGACCGTCATTGGAGTACCATGTGAGTAGGTGCTTCTTGGGGTGTTGAAATCGAGTGTTGCAGACAACCATTCTGTTGATGTTGGCTTAACCAATCAGTCGGCCACCGTTCTCGCAGCGCTGACCAAAGCCGAATTTCCCGAGAATATGGCGGGTTGATTCATCGACCGTACCTATGCGAGCGTTCCAATCTCCGGCGATGAAAAGTACGTCGCACCTCGAAACTCGGTTGATTGCCTCCTGCAAGTTGATGTAAAGTTCGTCTTTGGTTTCGTCATCAGCTGAATTGCTTGGTGGATAGATCGCAATCACCGTCAAGTCGTGCGGGGAACCTTTTAAACGTGCCAAGGCGAGTCTTGAGGAGACCGGTTTCCATGAGATCATTGCATCATCAGCTGCTTTGTTCAGAGAAAACGCGACACCGTAGAAACTGGAGTTGTCTTTCGGGCCACTGTGATAGAGCCAGTAGGATGTATCCACTCCCGGGACCTTTATTTGCCGGCTACCGGAGTTGGGTGAGCGGAATTCCAAGAGGCAAGTAAAATCTACTCCATGATCATGCGGAGTCCGCATTGTGATGCAATGGATGCAGACGTCTAGAAACGCCCTGGCATTCCAACAGGCTACGCGTGTTCTTTTCCTGTAGCTAATAATTTCAGTGCCGGGACACGAGGCGCGTCGCTTACCGGGGACGCCGTAGCATGATGAGCGCTTGAGGTTCCGTGAATAATCATGGAGAGTCGCGGGAGAAGGGTGCGAAGCGGTGTCCCCAGCACCGTTCGGCCTTTTTGTTCGAGGTTGCACCTCTAGCCCTTGTACACCCAAGTGCAGACTGCAAGACAGCAGGATGTTTCCAGAGGAGCCGGTGGCCTGCTGTACGGTTCGTTCGCTTCCTATGGAATGCCGGAGCAGGCAGTTGAACAGGTCTCCTTTGTAGCCATTGGGTCAGTAGATCTCGTCCACCCATTTGGAAGGATCTGTCTTCACATGCCAAACACCGTCTCGCCGAAGTTTTTTAGACCTCGGTAACCTTCAACCCGGTTTAGCCCGCCTGTGGAGCGGTTTACCGGGGTGTGGCCACTGATGCATGATTCAGCTTCGTGGAGCCACAGGTGAGAGCTGGGTGAATGATGGAGACCAATGAGATGGAGGATGCCCCAAGGGACACGACAGTCAACCAACTCAGAGGTGGTACTCCTCTCAGACACCCCATACATCGACCAGTCTTATTATATAGTTGGGAAACCTGGCCATTATGAGCTGAGGGTATCAAGCAACTAGAAGTTTTTAATCACTGGTGCCTTAGATCTATTTTAAAAGTAAGGTGGCGTGACAGAATCTCGAGGGTAGATATTCGAAATAGCTACTGCATCGTCCTTCTTTCAACGCGCATGCAACTCCATCGACTGCGGTAGTTCGGTCGCGTATTCAGTTACCCTAACCACACCCTAACCAGCATTGTCCCGGCATCATCTACATGCCCAGACCAGTGTCGCCAACGAGGAGGAAAATTAAAAACCTAGCTGGTTACCTAAGACATAAACCAACTGGGCTTTCGTATGGTGTACGGCACTCGTCAATGGAAATTGAACTAGATCGACATCTGCAAGGGCCTTTCTGCCAACCGCCGAGCATGAACAGCTGCGATCAGAGACATTAGGAAGCCGGCTTATCCCCTCCTAGGAGCCAGAGCAGTGAAGTAAACTAAGGCACTATCGACGGGAAAGAATACACGGATATTATAATCTCCAAGATCTTTTCTAATTGCCTCTGAGGTCCTAGACCGATACAGAATTCCGATGGGAGTCAAGCGGTCTTTTTCTTTCGTTTTTTTATCGTGTTGGTTTTTCTTACCACATTTCATGTCTAATAAGATGTGGTAAATTTTTTGATTACATGCTTACGCATGAGTGCAGTGGAGGGAGAATACCCCATAGCCGTAAAGGCCCATTGCACTATTAGGGATAACCGACGACTGAACCCTGAGTGGAAAACCACATAAGGTCCCATTAGGTGAGATGTGGTAACGATCCAGGTGACAGTGGATTACTGTCTACCACCAAAGTAACCGGTGATGGTGGGTATTCGGACCCCTGACCTCCAAGATGGTAAGCAAACGCTCTAAACCAATGGACCACAACGGGATAGTGGTTATCTCGGAGAACATGGTTCAAGCGTCTCATTTTCCCCTCCTGAGTGGTGTTGTCGTTGCAGAATTTCTGGACCGTGTTCACTAGAGATTAAGCAAGTGTCCGTTTTACACACCGAGGATGAGCTGAGCCAAAGAGTAAATATCTAGGTGTGGGTTTTCGATGAATGCTGGTGGTGAATTTCCTTGAATCGTTAGCTCTCAGATGACAGTCTAGGAAGTTAATTACTCTGTCACTGTTTTCGGTTTCAACCGTGGATGTAATTGAGTTACATTGACTGTTGAGACAACGGAGAAAATTATCTCTGCACTTAGATTTGATAATAACAAAAGTGTCATCAACATACCTCAGATAACTGTTTGAGGATTGTGGAGGGAGGTTAGAGCTTTGGATTCAGTTGTATGTGGAAAGAGTCTGGCATTGATTGGAGATACAGGGAGTCCATGACAACGCCATCGGTTTGTTTAGACGTGAAGTACGTGATAGTAAGGCAGAGTTCGACACCAGTAATACTCTCGCAGGGAGTCTGTAGACATCTTTCGTTAAATAAATGTTAGAGATCAGTGAAGATTTCGAAAATCTAGACTGTTTATCATTGGAACACTGGTGTATAGGGAGACTCCGTCGTAACTCAGGACAGTTTCGTCGCTTTCTAGTTCAATGTTTTTTAGCATGCAGGTAAAATGAAAGGCATCATTGATGTGACTTACTACCATTTTTAATACGGTTTTGATAGAGCACAGATATTTCGCTAATCTAAGTCCCACATAGTGTCATAAACAATAAGTCGAACAAGTATATCTGGTTTGTGAATTTTTAATGGATCAATGATTCCCCCCGGGTCTGTTCGTCTTTGGTGCCAAGGTAACCCATAATGACTTTCCCAGTTTTTTGTCGGGTCTGACAGATATTTGCACGCGCCAGCTTCCGTCTCATTTGGGGTAGCATTCATTTTTTTCTTCAATTGTTTCACAGGGTCTATTTTTCAAATGTTCTAAAACTTTTGATTCTTATTCTGATCTGTTTAGGATGATCGTGACATTCCCTGTGTCGGCGTTTGTCATATGAATAGAGGAATCCTATTTTAGGACAAAAAACGCCTTTCTTTCTTCTGATGTGGTATTTGGCTCAATATTTCCCTGGTTCTTGAGTATGTTACATATTTTCAGCCTGACATGGTTGGCATTTTCACTTGGAAGCTTTGACAGAGCATGTTCTAATGCAGGTACCACTTATCGTATCATTTTTTTCTATATAGATTGAAATTCAAGGCTTATCGGTCAGAGACCTGTCTGATCGATTTTTTACAAGACTTTTTGGATCCGCCACAAACATTTGTTTAGATTTTGTTTTTGACTCAGTTTCGGTGGTTTTCTTTGGCTTGTCAAACTTATGTTGTTCTCGTGATTTACAAGATTTAAAAATCATGTACCCTTTGCTGGCAGCAGATGATCCAAACATTCGTTAAGACTCCGCGTCCTGAAACATATTAAGCCCATTTCAATTATACAGTGTTGAACACGTTGTCATAAGAACGTGCGTGAAGCGGTTAGATCGGCTTTTTTGAGTAAACAGAAGTATCCGGTAGTTTAACTCAGAAGGATTGGGGAATCATGTTATTCCGAATACATTGTTGGTTAAACGTATGGTGAATGATCCAGTTGGCAAGTTTTCCCCCAGAATAATCCGATTGCTGATAATATTGAGTATATCAAGAGTAAATGGGGTTCTTAGTGTATCGAAGAATCGATGTGTCGTGCGATTTTCTAATTTAAATTTTAATGTCATGAACAGCGTTGTCGGTAGAGATTATAAACAGCTGTCGTTCTGGTTACCGCGGGCAACCTTCGTCTTTATCTTTTCTCGACCGAGTCCCACCTAAGGCCATCCACTTGATCGAAAACCCATTTTGAATGTTCAATCTACAGTCGCTTGCTCGTCGCCGGGCGATCGCTTCTCTGGTTCTGTTCTGTCGCTATTACTCTGATTTTTGTTTTCCTTGTAGTCTTTCAGTACCACTCGCGAGCACAGATCATCCATCACCGGTATCCGGTTTCTGCTCACGGGTGCCGGACCTCAATTTCTCCACCGTCCCTCTTCGTACTCCCAAATTGTGTAACACCTTTTCCCTCCTCCTCTCCACTCTACAAAAAGCAAGATCATTAAGCTGACTGTGACGTGAACGTTCCCCCCCCCAGGCTTCTGGAAATATGGAGTTTTGTGTAATTCGACTCATATATGATAAAAAGTCGCAACCAATGATGTCATGATATTCACACCTTTTCTCCATCTACGCAATAATTTTATTTGTAACTCCTGCTTTTTCTATGCTAAAACGTTTATCTTCCGATTTTGTGTTGCGTTGAGGCAGCTACCGTAGCAAGAACAGTTCGTCCAATGTTTATTCAAATTTAAGCTGTTTCATCAGTGTTTCTCCTGTATTTCCGGTTTTTGTATAGTCTTTTGTCATTCAAAAACCTGTTTTGCTCCTTTCCCCACTCTCCTCGACAAATCACAGCCCGTAGTGTCTATCCCGGTTAGAGGTAAGTCTATTGCTTTTCGGAATTCACTCCTTATGGCTTTCAGCCCCTCGGACCGCTCGTAAGACGTCTCAGTCCAACGATCAGAAAGGACAAAAAACACAAGAAGGGAGCAGGGAAGATCTGGACACCGAAGAGTTAGATGGTTCACTTTCATGGCACCGGGTGGGTCGAGGTCAGTGGCACTCCGGAAGCAGCCTCCAACAACAACCGTTTCAACCGTCCAATCATTCTCGCCAACGGTATCCCAGTGGACCACACGGGGATACTGACTCAACTGTACCGAGCGCAACCAACGCTCCACTACGAACGGCCCCTGACACCCGTCGTGGTGGTCATGGGGACTGGTCTAGGGGTTGTGCCGGCTGGCGTCAACGCTCTTATAGTGGCAGCGAGCGTCCAAGCGTGGTAGTTGGACAACATCCTCGTGGCCGAGGAAGCGGAACGGTGCTTGGTACAGAAAGCGAGGATTCTCACTCTCGAGGTCGGGGACGTGGTCGAGGCACCACTTCTGGCGCTGGCGTCGGTCGTTTTACCTTACCACATCGAGGCGGTGGTGTTGGTCGGTCAATGCACAGCAGCACGACAGGCTCTCACAAGGTTTGCGGACCTGGATCTGCTCATCATGCCACCGAGAACTCGGAGGAATTTTGGCATGATGAAGATTGGGAACCCATTGGTGTTGAATCTGGTCCTTCGTCAAAGTCGCGCGAACGTCTCAACTCATTCACGCACTCGGATCTGCCACCGGTTGCCGAACAGTGCGGTCCGCGGGTCGAATCAGAACAGCTGATCGAGGGGATTTCCAGTTTGCGTGTCTACTCAAAATCCTGTTCGTTGGAACCCCCACCAGGATTCAGTATTCCTCCTCCAATTCAGCTTTCGTCCACTGGGATTCCGGTGACAGAACCAGTTGCATGTCCTTCTTCTATAGCTCACTCAAACACGGTGACAGAATCTTTATTGACGTCAAATATGAGATCCGTTATCTCCGAGGAGATAAAATCAGGGTCAGTATCGCAAACTCCCGGAGTTTCTGCCCCGATACCATCAGCTTTCAAATGGTACTATGTCGATTCCGTGGGAAAAATTCAGGGACCTTTTGGAAATTTACAGATGAGTGGTTGGATGGCCGCTGGATTTTTGCCTTTGGGTATCGAGTTGCGACGAGATTGCGATGAGTGCTTCCTCACATTAGCGGACCACATGAACCTAGCCGGTCGAGTTCCCTTTTGGGACGGCTACTCATTAAAGCCACTCACTCGTTCAAACGTTGCTGCATTAGCTCAGGCTCTTTCTGCTTCCACTGGAGATTCCTTCGGCAAACTTCGATGGATCTCCGGCGGTAGCTTGGAAGGTCTGTCAGCCTCATCAATTCCCGCGGCTTCAGCTGCTCCTTTGATCCCGCACTTCACAACTCCCTCTGTGGTCGGACCAAGCACCACCGCTGTCGCAGCGGCTGCAGCGGCTACTGCTGTCCTGTTTGCCACGGCCACGCAACAGGCTGCCCGAATCGTCTCATCTGAACGACCACAACCTCTGCAGCAGCAACAACAGCAACCCACATTTCCCATGACTTCGACGGCAGTGACCGTCCCAGACACATTAACCGTGGGAACTGCTTCCAACACGACTGTGTCGTCGTCCTCGTCACTTCCTCCGGCACAAAATCCAGTTGATTTGATAAATGGTAATCAGGAATTCATGCGTCTCTATACAGAAGCTCAGGCACTGGCAGCGCATGCTGCCAAAGTAGAAGCCGAACGGAAGGAACTGGTGGAGAAGTTAGCTGCCATCAATTCAACCGCCGCGAAGCTACTTACTTCTGTTCCAGCCGCCGACTTCCCTCTGGTTTGCGGTACGAAAATGGTGCCTCTTCCGGCTGGACTTGCTGCGTCACCTTCCCCAGGTTGGGTAATGCCTGAGTCGGATATCCAAAGTACTTTTCCTGGACCGTGTAGGATGGAAGCTGCTTGCGACGATCAGTTGACAAAACGACCGTCTATTTCGGTTCCCGATTCCGGAAAAACCGAGTCCATGGGCTGTCTGGATGCTCAGCTCCCGACCCAACAGATTCCTAGTGGAGAAACTGACGCGGAGGCGACCGACTTACCTGGCGAACTGGCTTCAAACGAACCCCAATCTGTCAGCGATTCGGTGGCTCCCGATTCGCAGAATGACTCCTGTATTGTTGGAGGTGAAGTCAACTCAAAAAAGAGCTCAAGAAAGAAGAACAAAAAGCCCAAGAAAAAAATGACTGTGGAACAAGAACGTCAGCTTGCCTGGGAAGCGGAATTCGAACGACGTAAACAGGCTGCATTGCAGCGCAAGTTGGCCGAAGAAGCAGAGGCACGTCGACTGGCTGAAGAAGAGGCAGCCGCTATCGCGGAGGAACGGACGGCTGCAGCTCAAGAACAGGCACGTTTGCTAATGGAACAACGCAAACGCGAAGCACAACGCGCAAAGGCGGATAGCCAGTTGGAACAGTTACGTCTTCCCCAGTCAGCACGTTGGGGTACGGGTGTCGTATCTAGCTCACAGGTGGTCCACGATTCACAGATAGGATCCAGCAGCCTGTTATCCATTCAAGCCGCCCAAGCACTAGAGGAGGCGGAACAAAAGCGTTGTGAAGCACTGCTTGCTGAACAAATGGCCGTCCAGCTTGCCGCATCTGAGGCGTCTGCCGCTACAAAACGTCCCCAAGCTTGGGCCGCGTTAGTGAATTCAGACGCAAGAACCGTAAAACCGATAGGCAAAATGCCTAGCACGCGTTTGGTGACTGTCGCAGGATCAGCTATAACTCCGAACGCGCCATCAAAGGCAGAATTGTTGACCTTGAAAGCTCCAGAACATTCAGATCGCCTGAAAACTGAGCTGTCTGGTGGACCTGGTAATCAAAGCCTAAAAGCTGCTACTCCATATGTGACCACAAACGCCGCAAAGTCAGGTGCTGCCTCAACTGCAGCAATCAGCTCGGGGACCTGTACTTCGTCTGGAACTTCTATTTGGGACCTCCCGAGTGACGGTAAAGTGGACGGTGCTGCCGTGAAATCATCTAAAAAACAGAAGAAAAAACATGGCAACCTGAGTCGGGAAGCTGCATCGTTTGCTGCCAGAGAAGAATTAGCTCATTGGTGTGAATCACAACTTTCCTCTATGCCTCTCTCTGGAGTCGATTTGCCAACGCTCGTTGATCTCCTGTGCGAGCTAGAAGCTGCGGATCAGGTTGTAGAGTTTATTGAAAATTCCTTGGGGCGCTCTAAACGGATTTCTAAATTTTCCAAGGCCTTTTTGGAGAAGCGAGCATTCATATTGAATACCGTTCCCTAAGAGCGATCAATCATTGTGTTGTTCCGCCATCCATCTTTCTATTTCCTGGTCAGTGGTTATGAAGGTTTCATTATGTTGCAATCGCCCAACCCCGTAGTTCGACTAATCATGTTCTTTTCTGACTACATTCATTCTCATTATCATCAGACAGTACTCGATATTTCCCAATTATAATCAGTATGCAGTTGTTTCACCACTCAAAACTAGCAACCGAAAGCAGAGAAACACTGTTATCACATGCACTGCCCTCCTATCAAGTGACCAATATACCCGCACGCATCCACAAAAACGTATATTTCAATGTTTGGTGCTTCTTTCCAACGTCACCGGCTTATTCGTATTATTCTAATATCCTGCTCCTATAGACCTGTTCCTCTCCGCCATCTTCGATCCCTTCCAAACGGGGTTATACCTTAAACTATCATCCTGTTCATATAGAGCGATCTGTTTGTCGGTCTTCTGATCCCAGTTGGCTTCTCCTTGTCTGTCCCCCTTTCCTTCCATCTCTCCCATGCACTATGTGGGCTTGGTCAGTGCAGATTCCTCGCTGATTTCCTAATCTCTTCGCCGTTCATTTCATCCTCGTCATCCATTAACACCGTTTAATTGCATCCAGTTTTCGGTGTTTGTTTTTCCAATTTCTCTCAATATCTTGTACATCGGACGACCGTTCACTATTTCGTCCAATTTGTTCGTACGTAGATACTTCTGCTTTTGGAATTTGACATCCATGTTTTCTGTACATAGTTCTTTTGTTCGTTTCTCCCACATCCCTCGTCCCGTTCTGTTGCTGTGCCGATTCACCCACGTGTACTTGCGGTCTCCTAGACTCTACTATTACCCGGTCCGGTTTGATGCTGCAATTTTTTTATACCGCTGTTCAGTGTGTGATGGCTTTTTGTGTGAAATCATTTCTCGCAACTCCCAAACCGTGCACCGACGGTGTTCCTAACGTGCCCTTGTATGACTTGGGCCACTATGTCTGTTCGCCCAAATTTGATTGCACAGGCTTATGAATATGCGTTTGTACTTGTGTGTGTATTTGTATGTGCGTGCGCGACTCTTACTGATTGTTTGTGGACATAGCTAAATGCTAGATTTGTGTGTTCCAGTTTCTGATGGAATATGGAATTGCGGCTACTCGTTCA
>STRG.68183.3
CCTCGAACCCGTGTAGTACTTCAAGACTTCAAGACAACTGACTCTGCGGCGGTACATGTGAGTTGAAGGTCGTGACCTCGGATGCGGACACTGAGGGCCGAACTTTTGTACGCCATAGTAAAGTACTTGGAGGAGGAGTCATGCAATGAGGCTGCTGAATTGGTGCGCAGGTTTATAGATGAAAACAATGTCCTACCGAAAAGAGTGAACACTCTTGGAAAACTTTTCGACAATGACTTCAAAAGCTTTGATAATCTTTATCATGGCAAAGATCCGAAGTTGCTCCTCAAGTATTATGAATTCTTAGTTTCGTTACTGAAGAAAAGGGAATGGAATGTGGCGGAATCGAGTTCTATCTTCGGTATTACGGCAAGATTGGACCGGTGCACTTATAGATTCACACATGCAGACTTGTATTCAGGAGCCCTCATTCGAAGACATAGCGACTTGATAGGTGATACGTGCATCAATTTGCATTCGCACCTGAGTCTCGTGGGACACAGCCAAGCTCATCGCAATGCAATATACTGTTTGCAGTTCGACCATCGCGGTGAATACGTTTTCACAGGTTCAGATGACTACACCATCAAAATCTGGTCATTACAGCCTGCTTGGAACACCAAAAATGTCACTATTCGACATGTTCTACGTGGTCACGTAGCTGAGATCATTGAAATTGCACTTTCTTCTGACAACCACCTCCTTGCCTCAGTTGATTCAAGGAGCTGTTTGATCATTTGGTGCATCCGTACAGGCCAGCCTATCCTCACTATGCGCGGTTCCCCTATAAATCGTGTTTTGTCGGGATTGTGTTTTCTTCCAGTTCCTCGTTCACTTCCATCGGAGAATGACAAAATTGCAAACAAAGCTTCCGTTGAAGGGCAATGCAACACTAGTTCTGCCACGGTGGACGATATCACTGGTTGGCTGGCAATCACATCCTTTGGTGGTTTTCTACATCTTATACCTTACAAACACCACAGTCGCTCGCAGTTAGATTCGGATGCATCATTCGGTGGTCATCAGTGGTGGTCTTGTTGTGCTATCACTGTGCATCCGACGGTCCGATTTACAACCGCGGCTGAAGGTACACTGATGGAGTTCTGGCCGTCGATCACATGCATGGATGTGAGTCCCGGTTCGGCTTTGATTGCCACTGGGTGCTCAGATCAACGTGTGCGCCTGTACCATCTGGTTCATCCGACGAAGCCGGAGTTGGCTGCCGTACTGGATGCACATGAGCGGTTTGATCCGAATGCTCAGCAGAACAAGGTGGACGAGCAATTCTTCCATTGGGAATTGGACTCGGTAGTCTGGCGTCCAACTGTAATAGATGAATCTGACCCGGACGCTGTTCATGTGTTCCAAAATACTGCGTCAATTTTGGGCTCTCCTCTGGCCTCACAAGCCGCTGGGGCTCATTGTCGTGTACGCGGACAGCGAAATCCGCGGTCAGGTGGTATTCTCGAAAGGCAGGCACGCGGACCCAATCGCTCCGACAATTCTAACGATACCTCGAACGACTCGACGATTAATAATAGGATTGCTTCGGAAAACGCATCTAACTCGTATAAACCACCAGCAACCGTGCTGTTTGAAATTATACACGACCCAAGCGGTGTGCCATTTCATCGACTTCCGCCACCATATCTAACCAACTTTGTGGGATCTCCTCTTTCCGCGGAGGCGCAACTTCGAGTCCCTGGTCGTTTCTGTCTGGAAGATCCAATGGATTTGGTTCCCACCTTGACCATTGATGAAGACGGTGTCGATATCGTTCTGGATGATATTCAGTTTTGCACAAATGTTCCTCCGGATTATTGCCCACCGATTCGCGCTGCCACAGTACGTCCAATCACTGGCAAGACCTACCTGTGGCAATCTTTGTGGTTGGACGGCCGTCATCCGTTGATTGAACCTTTAACCGAAGACGAATTGGAGTTACATATGAAACAGCTGTGCAGTTTGTACCGTGAAGAGATAGAGTTCTACCTTTCGAAAGGTAATACGGTCGCATCATTTGGAGAAGCGCCTACAACGTCGGATAAACCATACATGTGCATACAACCAACTCGAAACAGCTTTGGCACTCCGGATTCTCGTAGCTCGACTTTTTACCGCGATCTGATCTCTTCTATGGGAGAAATTCAGTTGGATCGCACAAATACCACTGGCGCTGTGACCGGGATAACCGGTTCAATGGAACCGGTTGTCGAGCTTCCAGGACCTTCGTTTCTGCACGCATTTCTCGCCAAACGATTCAACTCACGTAATGGCACCAACCAGAATGTAGTGAATGGTAGTACTACTGCTGATCTAATTCACGGAACCCCGACTACCGAACTCACAAATGGGGAGTGTAGACCCAGTCCCACACAATCTTCCAATGCGGACGTGAACACTACAATGCTTTCTAGCTCAAACGACCAGTCTGTGGTTCGCGTTGTAGATGAATTAGATGATGCAGAAGAGGAAGATCTGGACGACGCGTCTGAAGAGTCTGAATGGTCGGAACACATTGATGTAGAAATTGGTTGGTGGCACAGACAGCGTCGGCGACCTCGCCCTCGCCGTTCTGCTACGGCTCACGAGGCCGAGGAGCAACAGAGGATTGGTGATACTAGCTCTGCTCCGGACGTACCAAGTGCCCAGTCGATTACCAGTGTCAGGCGTAATTCACGTGCACAACAATCACGAACACGTCGGCGTCGTCTTTCGAATACGGGTCGTTATAAACAGCGTCAGCACCAACAACATGGTAGACAACGTGGAGTAAGTGTGTCGGTCCATCCAAGTCGTCGTTCAATCCGGCAGCAACACCGCCTGATTCTTCGCCGTAGAATTTTGCGCGAGATGCGATTGGCCGAGACACGTGTTGAGCGGGATGACCAACAGCAGTTGCGCCGATCGGAACGTCGGTTACGCGGTTGTATACGTCGCTCTTCTCGTTCCAGCCTACGAAATAATGAATCGGTTCCTGAGCCAATTGTAGACTCCAATGTAGTGAAATCAATGACACCCAGCAAGAAACCGACGGAGGAGACCGAGTTGGCAGATCTTGTTCCTGTTCGGAGGGAGCGGCTCAAACGACGATTGATTCGAAGTATGGACTACGCTCTTTTTACTGCCAGTTCCGTACCTCTCAGCGCTATTCCTCCCGAAGGCTATCTCGGCCCAGATTGCGAGGGCCCAGTGTATTCACCTGATGATAGCGCATCGGTTCTCTGGCCAGGGCCACATTTTGATTGGGTTTCAACTTTACACCCGACGGCCACTCCATATGTGCCCCAGGTAGGCGATAGTCTCGTCTACATTGTACGAGGACATCGAGACTACTTGGCTCAATCCTGGCAGAGCAGTGAGTTACCTTCGTTGGTGCCTGCTGCCGAACACGGGGACAGCGGATTGGTAACGGGCACCAGTCCAGCAGGCAATTTGCCCTGGCTATCTTGGCCCGAAATTCCTCCCTATACTTGCGGTGTCATTACGGAGATCCATTACACCACCGTGCGCACAATTACCAACGATTCCACCGCACGAATACCCACATCAACTTATCGTGGAGCTCGTGCTGGTGCTGCTTGGCGTCGCAGAGGAATTCGATCTGAGATAAAACATGCCAAGACCTCATCTAAGCGCCTTCCCACTGGTTCTGCTCATGTTTGTCCTTCTGGTACTTCATCGATATCCACATCCTCTATCGTTCCCTCTGTGGCTTTTTCCGGAGACAGTTTTGTGCGACTGGTCACACTTCGATTATGCGTGAACCCGAAAGACCAACCATATGCACATTTGGCGACCACTACGGCTGACTGCCGGCCAAACGGAAAATTTCATGGCGCTGAATCTGCCAACGTGTACATCGATGTGACGTATCATGATGTTGATGGTGTATTGGACTTTTTGATTCTGCGACATTTGTTCGATGTGGCCATCCGACGACAGTGGAAACGAGGCGATCTTTTCATTTGCCCGGTGGGTGATGTTTGGTGGACCGGGCGTGTATTACACTCGCCCTCAAATTTTCTCGTAAATCCGAAAGCAGCGGTGTGTCAGCCGAGCACCAGCTCAGTTCCGGTTCCTCCAAAATGCACGAAAGATCCATGGCTCGCCTGTTTCATTCGTTGGTCGGACAGTGACGACGCTGAGAATCAGACGGATGATAAACTCGATTTATCCCTTCTGGATATTGCTGATTCCAGTTATTGGGATACGGATTCTCGTGACAATTTACCAGATAACGTGGATCGTCTCAGTCCTTGGGATATGCACATTCCGTATTCGAACCCGTCTGCCAGTGCTCACAGCCGTATGTGTCCATCACAGTCGCAAATTAGAGAACTGTACGGCGTACCGTCGGATTCTCCCTATGGTGATACTCAGTCCACGTGCAAGGAATCGCACATGGACAAAGCCATTCGGTTGAAGAAGTGGGCTTCACGTGCACAAACGGTGCTGGCGTGTTTTCAAGAGATCATGAAATTGCCCGCAAGTGAATTATTCAACCGACCAGTCGATTTGGTTTCTTATCCGGATTACCTGTTTGTCAATCCTTATCCCGTGGATCTGGCGCTCATTGTGGCTCGTTTGACAGCCGGGTTCTATCGTCAACCGGAGGCGGTACGTTCAGATTTGCAACACTTGGTGGACAATGCTGTCAGATACAATCGAACCGAGAGTACGGTTGTGCAACACGCACGTCTCGTATTCCAGTTGGCTGTGCGTGCATTAGAATCGAACCGATTCAAACCGTCTCAGGTAACAAAAGAATACGAGCGTTTATGTAGGATTGAGTCGGATGGCACACAAATGACGTCCACTTCTCTCCGTCGGTCACACTCACGTTCCAAATCGCCCGGACTCAAAAGTGAAAGTCAACCATCCGCACCGCAGCGTCGTCCTGTAACGGATGCTGAAGATATTGAAACAACTACCTTAGCACATTGCGAGACGCGTCTTTACAGCAGCCCCGCCCACCATGTACGTCACAGTCAGCGTAAAAGACAATCACGTTCCCGCACAGACAGTTCATCAGAAACCAAAACGGGCAGTGCCTTTGATGTGGATGAGGAAAATGAGAATGATCCGTTGGGACCGAATGAGACAAATTCTTGTTCCTGTTCGTTTTCACCGAGTCAATGGGTACCACGTTGTATGAGCCTGATGAAACAGTTATGCTCACATGATCGGAGTATGTTTTTCCGCGAATCGATCGATACTGAATTATATCCAGATTATAAAGAAATTGTCTCAGTTCCCATGGATTTGTCTACCGTACAGAAACGTTTGCGTAGCACCTTAGATGCAATACATCCACGTTACCGTGATCTCCGATCGCGTGCCAGTTTTGGACATCGCCGTCGGCGACCCACGTACACCTGTCCACATTCATTTGTTCGCGATCTTTATCGGATTGTGCGCAATTCGAAGCTGTACAACGATGATCCGGAAACCGTGGTTTACGGAGACACACGTTGGTTGGAAGATTGGATCGAACGGATGATTGTCACATCACTTCAACAACACGGATTATGGTCGACACCAGAGACCAGAGAGAATAAAACGGATTCCCTTCTGCATTCGAGATGGCGTAAAACCCGAGGTCGCCCGTCGGGGTTCCGTGCCCGGTCTCGTCTAAATAACCGGTCCCACGTTCGTGGTCCACTGTACAAACGTCCCCGAGTCTTAACGCAGTTTCCATCCAAAAAAATCTACCCGAAAACTCAGACCAAAGGCAATCCTACAGCCGACCTGCCACATCGAACCTCCAGTGGTCGCGTTGTTCGCCCACCTTTGCGCAACTCCGGTACAATTCCATACACCTCTTCACTTTCTTCAGATGGCGGTCTGTCTGATGTTCCTGAGGAACAGCGGCAGATGCCGTTGCCCCAGTTCAATGTGATAAAACGCGGTCGCCGCACACATCTGTCATCTACTTCTCAGCGTCGATCGGAGACGCCGTTGCGCCGAAGCAAACGGTGTTGCCGCCGCATTGGTCGTCATCGATCCAAACTGCAGTCGGATTCAGATGATCATGGCGGAGAATCGGACGAGCTGGATTGACCTCCAGTAGACGCGACCACGCAATGCAGTTGTACAGTTGCGCTTACGCACGCACACACACGTGCGCACTTGCGTGTATTTGTGTATAAATACCTGGGCAGCATGATGACCTGCACGTTAAACTCGTGTTGTTTCATGCCTCTGCTTGTTCTTCTGTTCTTTCCATGCCCACCATGTGGCTACTTCGTGGGCAATCAGTTTTTGGATATATGAACTTGATTGAATTCAAATTGAATCACTCTACCCACCCATCCCTCTCCCTCGTTGATCAGTATCTGTTAGTATGCTTTCCGCAATGTGTGTCTTTGCGGCTATTTTTCCTGTTTCTTTTTCTCTTTCTTGCTGGTTTTCTTCATGTCCTGTATCCTTCTCCGTCACTGTATGTGCTCATCACGAAATTAAACTGTTCGTGTAATTATCTAACCGGTCTTCTAAACAACGACCACCAGGAAACCGGATTTGAAGGCAATAACGCCCGATCGTGTGGGGATGATGTATTATTTTTTGGAAGATTTCGGCGCAGTTAGGTGTCATTCTCTTTATCCATGTTATCTTTTTGTGCAAGAGTACAACTACAATTTGGACGGCGGTTTAGAACGGTGTCTATAAGTGAGCCACTGAGTGCTATTGTCAGTTTGTCGGTCGCTGGTTTCGAGTCCATACTGATCGTGGTCAGACATTTGCAATTTGCTGCAGATCTCTGCGTCGACTGTTTGCAGTGACCGAGTTTAATAGTTTTCACTGATATTGTAAGAATAAACCTGATGATTCCAGATATCTAATGTAAATAGCGAATTGTTTCACGGGACAAATTCACAATGGAATCAGTTAATTGATTCTTGCTAAAGGTTTTATTGATCGGTTTACCGGTGAAAGTAAAGTGGGGAGGAATTCCATTATCCTGTGGAAGGAAGCCAAATGGATGTCGAC
>STRG.44673.2
ACTGAACTGAACTGAACTGAACTGAACTGTAACCGGGCGGTTTGTTCAGTCTCTGCGCTACCGTATGTCGACTAGCTCAGATGGTGTGGAGGTCGATGACTCTTGGCGCGTTGATCTGGAGATAGCCTTATTAGAAGATGCTGACTTCTTCAGAATTCGCACTATATGTGCGAATCGTCCGGTACCAGCGAATACCCGAGCTGAAGTGTGGCGCATTTGTCTTCAACCTGAACTCCAAGGTCAAGGGATGACCGGTTTCAGAAATGTGTTCGAATTGGAAAATCAGCACGAGTTACACATAGATTGCAAACGAGCAGCACAGGAAGCGGTTGAATTTCTGAGCTCACAATCTTCCGAGCATACTGCTTGTCTGAAGCTATGCGAAAGCGACGATGATGGCGACAATGTTCAAGGATCACCACTGGCTGATGAAGATAAATTTGATTTTGGCCGAGAAACGGAACCAGACCAACCGCATGGCATACCTTCTGTTATTCAGCTTACCAGTGATTTCGAATCTGTTATCACTCATTTCACCGAGACTTACAGTCTAATCTACACATCAGATAACGGATGGGTCTCTATTCTCAAACTGCTCTACTGCACCTTAAAGCCTGTCGATAAACACGATCTGTATGCATGTTTCTCCTCAGTTTACCATCGATTTATCCCCAACGGACCTGATGTCGACCATCGAATGTGTCATGTTTTTCGGCTGCTTTTCCAGTATCACGAACCAGAACTTTGTAATTTGCTGGAATCTCTGAAAATTACTCCAAATCTGTATGCAAAATATTGGTTGTTTAGTTTGTTTGCCAACACCATTTCACACGCAGCATTGGTCGCTTTGTGGGATGTGTATTTTCTCATATCAGATCCCTTACTTGGGTTGTATATCGTGTTGGTCCTACTCATTAATGCCAAACCTTCATTGATGGATACAAATGATCTTGGCCTTATCAGTGATGGTGTCTCATGCTCCTTGGATGAAGTCAGTGAAAGGAAGTCAACGAAAACGTTTGATAAAAATACCGTTTTACAAACGCTTCTGGACCTCCCGAAGCCTATGGAGGCGAACGATGTAACCTCGTTGATCGAACTGACACAGCTATTTTCTAGTCGCACACCAAGCTCGTTTCGTTCGGAATTCTCATCTTTTCTGTTTGGAAACACTGTACTGGATGCAGAAGATGGTCCATCTATGCCACCCGTTGGGCACTTGTGTCTGCCAGTGACGGTTCAAGAAGTATTAGAAGCTCAAGCGGCTTCGCTAAAGTATTCAAATGGCACGGCGGCCGACGTGCCTAACGAGTTCAAACCTTCGGTCAGATTTCTTCTGGTTGACTGTCGTCCTGCGGATCAGTACAACTCGGGGCATTTGAATACAGCGTTTTTCATCGACTCACAGTTGCTCCTGTCCGATCCGAACTCATTTCAGTCGACTGTGGAGGCTTTACTCCAATCCCAAAAACGGGCATTGAATGCAGGCTCCCACGCTGCCGGGGAACATATCACTTTTCTTAGTAGTGGTCGACCAGAAGAGGATCAAATCACGAATATGGTTGTTGCTGCTTTTCTCCGCCTAAATACACCTTATGTGAGCTTGATCAAGGGAGGATATGTGGCGTTACACGAAACCCTAGGTCCCCAGCAGATAGGTCGAAGCCTGGTCAGTCATAATTCACGAGAATGCCTTTGTTGTCAAAATCAACCGCTTAAAAAAGACAGTGTTGCGGGTTTGTTTGAATCTGACTCGAAAAACATCAAGAAAGATATCTCAACCACAAAACAACCACTGCCATCAATATCGACATCCAAGTCGATGGGCGGTTTTTTCTCCAAACTTTCAAGCTCGATTTTTAAGAGCGCAAATACAATTGAGCCGCAGAGGGTTCCTGTCAGTACCAGACAAGCACGCGACACAATTAATACTACAGACAAAACGACCCTCACAAATACCACCACTCGTCCCGAATTTCGAGGGGCCGTGACTGGTGTGAAACTGTCACAAGCGCAACACGAACGGCCTGCCTCATACAGGAACACTGCATCTGTGTTCAGCATCGACGAAGAGGAGGACGTAGACGACCTGTCGATCAGTGATTCCGGTCTGGTTACCAGTGTGAGAGATGACACCGCAGAATCTCCTACTCAGAAGAATCCGGTCGAATCGAGGAACGTTTCTTGGTTGCGTCGTTTGACTGCTGCAATTCACGTGGTCGAAACAGATCTACCTAAAGGTGATATTCCTTCTCGTTCTGGGGGTTTGGACGATAGTGAGCCAGGTGACTTGATCGATACAACACAGTGGTCTAGTCGTTCGGAATTACACGGTGTTTTCGATTGCCAGTTAATCGATACTCGAGGTCGTCTTTCGGATTCTGGCTACTTAGTCTTGGCGGAACGGCACTTGTTAGTGTTGCGTGATCATTCACCTCGTTCCCCAGCACGTCTCATTGCCTCAATCGGGTCTGCTGTCCAGTCGGCGTTTGCACGGACTTCGAGTTCCGGCGTTGACTCTGCCAAAATCACTGCAAGGGCACGTCATGCGGTGGTACTTCGATCTGCTCCATTAGCTCTAATAACTCGGATCACAGCAAATCGGCGTTTACCAGAGTGTATTACATTCCACTACTCCGGGAAAGATCCAACTGATTTGCTGCAACTGAATGAACCTGTCATGGGTATCCGAGATCGACTTTATCTTCCTCAAGCTGGTGAAGCAGTTCGGATGATTAAGTTGGCTATCTGTCATGTGACTATGGCCTGAACTTTATCTCGCTATCTTCACTGTCCCACAATTGCATATCCACAAATAAAACATGTGCATACACAGACACGCTGGCCCGCGTTGCCCTCGGATTTGATGCGACCGATTTTGTCTGAGCTAACCTGGTTTTGTAAATTTATTCTGGTGATTCTTTTTAAACTTCAATATCATCCATCGGTCGCTCTTCATTCCATCGCTGTTGTTAGTACAGTCACCGCTTCCACCAGGCTTGTTACCATGGCAACCATCATTATTCCTCCTGTTGCTACTTTTGTGACCATCATCATTGTTGTCATCATTACCATCCTTTTCATCACTGCTATGCTCAAATACCTTTCTGCAGCCCCACTCATCAGTGTTTGATGCACCACAAAGATCACAGTTCCGGATAGTCGCTTTTACTGAAAGCCTCCTTCCTTCGTCGGCTGTGAGCCGTGTCTGGTTTGTTCTCGCTTTCCGTCTTTCACAATCTCCCTTGGCTTGTTTTTTGTTCTCTATGATTTCTATTGTGTCAGTGACAGGAAACGTTAACTGGTAGGTTTTCGACAGGAAATTGGAGCCAATGTTTTTGCCTTCCTTTCTCCATTCTGAACCAGGAGTAAAATGGGAACGAAATGCAGTCCCTTGAGAAGGTGGTTTTTTCTTCATTTATCCCCTCGCGACCTCGATCTAGTTCGACGAGACTGATTTCGGTTGTATTGCGTATTCCGGCCAAGTGCTGCTTGCATAGAGTAACAGTTGGTGAACGTTGGGATAAGCCATGAAGCTAGAATATCAAATAAATCACAACATACGACATAACTTAATATTTACTACATACAGCTTATTGTTCAACCAATGACCGGCGGTTGTCAAGCCATCAACAACATGGACTTGACACCTTGCGGTTCCGGGTTCGGCGGCTTCTGATTGATCTTGGCTTCCTTCCAGAAATACTATACCTGAAGGAAGTAAAATATTGGTAGTGTCAGTATAGTTAGTCTCGAAACGAGTTGCTTAGTTGAGCCAGGAGCGATTGATGACAAGTGATCTGTGAAATATGGTTAAAAGAAAAAGGTAGACTCGATTAGAGTTCCCATCAAAAACGAGAAACATGTTGGCCGAGCGAGAAATCTGAACTGGTTGTGAAATCAAGATACAATTGTTTGTAGTCGATAAGACCGTCATTCGTATACGGCCTGTTGGTTGGACGTGGTCAACTGCCTTGTTTGTAACCACAAACCGAAGCCAGCTGGAAGAGTTGTATTGTGTTTGATCAGACTTTCGCGAAGACAGACGTCCGTATTTCGGTCAAAAAAGAATTACACTTAGCAGCTTTTCGATCCGCGGGGTTGAAACAAACGATCCCATATCGAAATTGGTTAGAAATTCAGCTAATGCTCACGCTCGGTTTGTAGGGATTTGGGCCTGATAACGAACAGTAGAGCTTTTGTTGGTGGTAATGCGAGAGCGTATGAATCAAAAGAGGAGCGTGCAGAAGCGAGAGAGTTACACTTGAATGGATCACTTTGTAAATGGCGAGTGCTGTATACAAGGATTTTGTAAGCGAACTTTCCACTTGCCGCCAGGTGTTACTGGCACAACTTGGCAGGTAGCTCATTTAAGGTTTCGAAAGATACTCGACTTATAATAAATAGACCTCAAACAGGAAATTTGAAACCTTTTTTCAGTAGACCGGCACAAATAAAAGAGGGAACAGCAGAGAGCAGGAGAAACATTGATGAAAGAAAGGCGAATACAACTTTCAAATGTCAGAAAATGCCCAATGAACAGTTTGGCAGACAAGCTCGTTTTCAGTGATTCATAGTCGTGCTATCACATCGCAGTATATCACGATAAGTCAGAGGATGAAAACAGTCAGACAAGTAGGAAGTGGTGAAAAATTAATGCTGACAAAGAACGGGGTGGGGGTGGGGGAGAAAACAATTGTAATCCGGGTTTGAATCAAGACCGGATGTGTATTGGTCTTCTCGTGTTTTGTCAGTTTTCATCTAGTCTATGGCGTGTTGTAGGGTTTTTATTGCTGACCCCGAACCTTATACAGCGCACGGAAGGCCTCAGCCACGTTTACTGTGTGATTAGTCTAAGCAAGGTGTGAAACGACAGCGCTGGTGTGTGACTTAACTGCTCTAGTGTTTAACTACGTAGGGTGATGTTCGCGAACGCGCTCAGACAAAATCCTGGTAGTGCGGCCGATATACGTTGTTCCACCGGAACAAGTGAATGAATGGACACAGAATGAGGCTGCGGAAGAAGGCACTTTGTTTTTCAACCGCAAAAGCGCTACCGGCAGGGATTCGAACAAAGCCCGGAGCTCAGCTGCATAGGACGTTTTGACGATTATCCCTGACAATCTTCTATGCACAATCTCTGCCAACGTATCACCCTTGAATAGCAAAGAGCTGTATATTGGTTTTCTTTCCATCCCAAACTTACATTTTAATTCGCACCATCCTCTCAACTAGCCAATCCGGGTAGCCATTTTGGATGAAGGTTCTTCGTACTGTTTGCAGTTTTTCTTCAACGGTGTCCTCCGAGCACTTTCTTCTTGTTCTGCTTGTGGGGCATCGAATTAGGTTCTTTTTAATCTTTAGAGGCACAGAGCTGTAGAAGTGAATGTATTGCTCATTCCACGTCGTCTTCCTGTGCCCTGACCGGCTGATTGATCCGTCTTCACGGCAACTCATCCGAGCGTCGATGAAAGCGACTGTATTGTCTGACTCTGTTTCTATTGTGAAATGTAAGTTTGTGTGAGCTGAGTTGAAGCTGTCTAGCAGTTAGTTTATGTGGTCTAATCAATTGATTACACACTACTTGTTCCATTGGTTCCATCCTCTAACTTATCGCAATATACTGTGATTTAAT
>STRG.27492.2
ACTGAAACGAATGCGGAACCGGTGCATGTCATTGTTCTCTAGGAATACGCGCTGTGTTCAATTGAAGGTCATTTTCTGGTTATCTGCCCTTGACTTGTTCACTCGAAGATGCGTTTCGTACTCGGACTTCTGTTGTCACTTTTGTGTGTTCATGCGTCGATCAAAACAAAGCAAAATGCGGTCAATCCCCCCGCTAGACCCGCTATACCGTCGTTGTTGGATTGCAGCTTCAGTGGATCTACATGCCGTTGGGCAAACGACCACAATAATTGGCCTTCAAATTGGAATATGCATTCGGATAGCACCACCAAACGTCCTACTGCTTCTTTGACCACTACCGAACAGGCTGAGTTACGTGAAGCTGTTTGTCTTGATGTGCGAAGTCAAACAGATCCAGCTCCACCGGGTTTCGATATTACGGCTCGATTGTTTGGCCCGTTGATCAAAGCCTCCCAATCTCCCGCTTGTTTACGCTTGCACTACCAGATTGTGAATGGAATCACATTGTCTTCTACTACCGAGTCATTACGTAGTACCTCGGAGGACCCACTTGCAACTAACAGAAGACACGCGGCTCCGAGATTGGCTGTTTTACGCCGTCAGATGGGTTCCTGTGTGCTTCAATCTGTGGGTATCGGTCGTGAAGCGATAATCTGCACAAATGAGCCAGTTTGGAGTACTGAACTGCAGGTTTCAAACCAATGGAACTACGTATTCATTCCCTTGGAATTTACCGCTAACGGTTCGCGACCGACGGATGATTTCAAGGTTCGATCTGTGATGCATTCTCAGTTCCACGTTGCTAACCTTCATCTCACAAGGTTTCCTCTAAGCAAAATACGCAGCTTATTCTCGACTGGTCACAGCTGTCCAAACACTCACGATCACAGTCACCTCCTTATCAAGCTCAAATTTGCCGCTTCATTGATCGGTCCGCTCTGCGGCGGTCTCACTTAAGCTTCCCTTGGCCCCGCACGCGCACGCTTCGCTGCACTAGACTATTTTTTTTAATTACTATCCCGGGGTGCTCTGACCCGAATAATGCTATGCGTAGACCAGTTCTGGTTAACATTTTGTAGGACATCGCAACATGAGTTAATCGCTTGGTTCTTGGGTGAGGGCTGTTGTCGACTGCTCGGTCTATTTTGTTCAGATCAACGTGTAATAGGACGACAGCTACACATGCTATCACGCTCTAACCGAACTGTTGCGATCATATTTTCCATCTTCTAACAGCTAGTCTCTGTCTCACACATACCCAGGTACAGTTCCAACCAGTTGGTCACACGTCTTTCAAATAATGAATTTTTCTTTCTATGAAGAAGATGTGTTCACCTATTTAATTTCCGCATCCAACCGAATCATGTTCAGTGACTGCAATAAGAAAATCAATCCGGAAAATGGACGTTACGTTATCTCATGTGATGGTGCTCAACTGTGGACTTCGCCAGTCGTGTCAAATACGATAAACACTATGTTATGGAGTACAGTGACTGTCGATTTACCCACTTCAAATGAGCACAACACTGCGTTTAAGTTGATTTTAGAGGGTACCATTCCTGCTGGCTATCCGGATGCTAGGATCTGTGTGGATAATATCACCTCGTACACGGAACCATGCAGTGCTCTTCAAAAGGTCTCCAAAACGGTTACAACACAATGGACTTGGGCCCAGTACTTCAGTATTACATTTGTCACGGCGTTGATTCTCGGTCTGACGATTCCAGTCGTCTTTCTGGTCATCCTGATTTGGGCATGTCGACGACGTCATCATTCAACGCATTCAAGCTATACGAACAACAAATTGTTCTCAACCAATCTTTGGTACTATATCGGGGGCAAGGAGTTATGCGATGATTCAAACGGGTACCGCGGAAGCACAAGCTTGTTGCGTGGTCATAATAAAACGTTCAATGGCTCTGGGACTGGTACCACGGGCACAATGTATGCGAGCCAAATGGGTGGTACGACGGGATCGGAAGTGATGGATCTACCGGATGTCGTTATTCCTGGCGGTCGAGTAGTCTCGTTTAATTACTCAGGCAACACATTGGGTCCTGGGGGTACAATGCGTCACATGCAACACTCAATGACCACGGCCAGTTCAGTTCAACCGATGCATGGCTTTGTGACTATGGGCCCTCAAACAATGACGACTGGAATGGGTACTGTTTCGTCGCAGAGTTCGGGTACGACAAATGTCACTGGTATGCGACCGATTGGGACGACTGATGGAGTGCCACACACAGAGAATCCAATCACTGTTCAGCCCACAATTGATTACTCCACTGCCGGACAAATACAGCAGCAGCAGCAGCAACAGCAACAACTGCAACAACAACAACCGTTTCGACACCAACAACAACCTCAGCTACAAATGCAACCGCTCCAACAACAGGCTCCAATGATCATGTCACAGTCCGTGTTGCCCAACACTTGCCCGTCGGATCAAATGATGATTCCTGCAAACAACGACCAATTCAATACCTGCGTGCCGACGTCCGTTACCGTTCCACAGCCCATGCAATACTCTGTTCAAACACAACCTGTCCAGCAGCAGCAGCAGCAGCTACAACAACAACAACAACAAGGTTTTTTTCAGCCACCTCAACAACAACAACAACCGCAACCAGTAATGATTCCGGCGCAGAGTAACAACGTGATTGGACAGTTTCAACCTACTCAACAGCCGGCTGCCGTACCACCTTTTACCGGGGCCATTCCGGCACCGGCCGTTCAGCAACCAATGACCCAGCCACAAATGATTCAGGCACAACAAATGCAACCTTGTCAAACCGCTATACAGCAGCAGCAACAACAACAACAAGCGACGCAACTGCAACCCCAGCCACCACCACAACCAATTCCAAACCAACAACAAATCAATTTTGCTCAGTCCGTTAACTGCGTACCTGCTGCACCTTCGATTGCCAACCCAGTTTTGGGCGGTCAACAAATGCCCCAAAATCCACATGCTATCGTACAGTCGGCCCAGCTTCCACCTCAACAACAACAACAACACCATGCTTTTGCAAATCAACAACAGGCCCGTGTTCAACCAAGACCGCTTCCACAGTCTAACATTCAAGCGGTTCAGCCTCAACCCCAACAAACACACCAGCCGATCACATGCACAAACAACAGTGCACCCACAAGCAACCAAAGTGCACAACCGTTTCAGGCGAATTCACCAACTGGCCAACAATTGATCGCCGCCGTTACTCCCACGACAAGGGCACAAGTCAGCAGCACTCCGATCAACTCCGTTCAATCAGACTCGTTGACTGAGGCCGACCAGCAAGCAGCCATGGCAGCATTGTATGCGGCCACAGAAGATGTAGATTGTGCAAACAACAATGGAGACAACTATGCCACTGCAAACGGTGCGAATGATCTGGACGCGACCTACACCATCCCGGGCGAGATCAACGAAGATCATCCTCCACCCGGCTACGATGAGGCTATCGGTCTTGTTTTGTCTCGCGGACAGATTAACGGGAATAATCATTCACATGCGAATAGTGCTGCTGTTGCCGCTGGTGCTAACTATCTGCAAGCGAACACTATGGTCAAACCGGCTGTCCCCGTGCCGAGCACGACATGCACACCACCGCCCGCGTTGCCTCCACGTCGCCTAATCAACGGACTTGGTCTGGAAGATGTGGACGATTCTCAACCAAGTGCTTGTCTATCGCTTGCCGAGCGTTACGGCTTGCCGGTAGCGGAAATCTGAAGTGCTGGCAATTTAGCAAACTGCGTTCGGTGTGAACGCGCCCGTGTGGGACGCAGTTTGCTCCTGTGCAAGTGAATGAGATGCGTAGTTTTACAAACACACACACACACACACACATCTTTACAAAATTCTTCCCTTCTGTTGTGTTCTTCGACCGACCAGAGAGAGAGAGAGAGCGAAATAGAGTGCGTACGCGACAGAATAACAACGTGCGAATTTCAAGACCATCTAGTTTTTGGTGCTCACTATTGTTTGGAAACCTCACAAAGGACGAACCGTTCGTTGCAATATTGCATCATTCTGACAATTCATTTGAACCACACCCCAGCATTCAATAACTAAATCGTTTGCATCTATTGAAGTAGCAATCCATGTTAGCCGCTTTTCCACTTGTGCTAGCCTTGTCCACTTTTGTTCACGTGTGTTGTGTGCATGACAATTTACCAGTGTACTAGCTGCCAATGGGAAATTTTGCTTTTCTGTTTTCCCCCTAATTTGGACTGCTTCTGTATTCGCTCATATTAGTCTTGGACATCATTACTTAATTATTCAAACCGTTTCTTTTTATTGACTCTTTCTTTTAAGTTCATTGCAATAATAATCAAATTAATAATATGTTATATTATAACATGCAATAGTGAATACCCTTTCGGAATGCTTTCCTCCCTTCAGTTGACTTTTTTCTCATTCTGCTTTTATGCTCACTGTTGGCTTTCTTCGTCTCGTTTTTTTTTTAATTTGTAATCGTACTCCTTTTTGTTTTCACTACTCTTTTTTGTCCACGTTTTGGTCATGCTTCGGTATTTCTGTAGTTCACCTCTGAACAATGTTTTAACTGGTGCTTTTTGCAAGTTACTTAGTGGTGTTTACGACAGGCATTTTGTGGCTTCCCATCATCATCCACTCGATCACTTGGCGAGCTCTCGATGGACCAGCTTGATCTTTGAGTACTCTCTCTCTCTCTCGCTCTGTCTTTACGACCCCGTTATTGAGTCGAGCAGGTTCGTTCTGGTCATTGACAGACATTTGGTCTGCTTATGTTCAGAGTGTACACCAGTGAAGCCCACACTGTACCTGCGTTTCGTTCAAGTTGTGTGCGCGCAAGTTGTTTCCAAGTTTTCGTTCTCACCTATCATGCACCTTTTCTGTTACTTTCTTCGGCACTGCAAGTCCCGTTCCTCTCCCTGCCCTGCCCAATACCCACGCACGTTGACGTTGTAACTCTCGTAGGTCTCATGTTCAGTCAGGCTTATCCACCCACATGTGTGTGTCACTTTCCACGGGGGCTTTTTCTCCCTTTACTCCTCCACCCCCCCCCCCACCCCCCTCCACAGGCAACACACTTCATCATCCCATAATTCGTTTCAAAGCCCTATGGTTCTTCGTATCAAACATCGTGTTTCGAGTTCTGAGGATCACCGTGTGGCTTGATGGTTCTGCTCGCTGTTTTCAATCTCACTGCGCGCGTTGTTTGCTGACAAAATTTCCCCTAGGACTCGGTTTTACCCATTCAAAGCTTACTTACTCCTTGGTTTGCTTTGCATGTTTTAGTGTGCTGTCTGCTTCCGTTTCATTCTAATTCTTCTGTCATCCAGTTTTTGAATAATTTTTCTCAAATCACCACTTTTTACGCTCTTTTTTATTCTCTCGTGTCATTTGAACCATTCGCACTGCCATGCTACTTAATTGACTGTCAATGTTTACAAATTATTAATAATGGCTCTCTCATTAGTAGTAAAAATACATCTCTGGCCTAATCGTCTCACAGTCTTTTTTGTTTCTGAGTGTTGGCATATTTTACCAGTTTGTGATTACAAGGCTCCGTTCAGTTCATTGTCAGCTCACATTCTTGCATGAGCTAGCCGCGTAAAATTCGGGGTAGGTATTGACATTCAGGAATAAATTAAGCATCAGCCGGTGTTTCACAACTCTTAGTTTTAAGCGTCTGCTCATCCAGAGACCTTATGGCCTACCTCCACTGCATGTTTGCTTGTTCCGTGGAAGTTAGCGAAGCTGTCGGCTTCCCTTTGATTCGTTTTCTTCTCACGACGAGCAGCAGTCGGACCGGAAAAAATGACACGACTGGC
>STRG.16272.1
GGAGCGTGGAACGCCAATACAGTCCTGGTGTACCTTGTCTGATCAAACAAAAGTGCAACGCGAACGGTTCAGTTAATACGTGATTAGCTCTCTGTTTCTGTTATTTCACTGCTTCATTGAAGGCCAGTTTTTGCGGAAAACCCATTTCCGTCTCAGACTAAATCCATTCGAGAACCGATATTGTTGTTTATGTGCATGTGAGCGGGATTGGGTGTGGATTATTCGAAAGAAAAACACACGTGCTCTTGTATTGTGTCGTCCACTCGTGTCAGAAATCAGGAAACTCAAGGATTGTATCATTATCTGTAATCACGTACGGTGCTATTTAGGAGTTGGTTGTACAACAAGCCCACAGTTTCGTCTGACCACGATTAAGGAGGTGATCTGTGAATTCCCACTCTGGTCCGATTGATTTCTCTCTCCTGGGCGTATTTTGGTAATCGCATATGGGAAGCGATTCGTCGAAGGGACAGAAATTGGCCACGAGGTCAAAATCCACAACGGCTACTCCTGCTGTCATTCTGTCCGCGGTGCCTTCGTCTAAATCCGCCATTTCAACTCCAACAACTCCGGCCGGTTTTCACGAGGATGAGGGAGAGCCTGTGCCCTGCCCCTCTATGAGCAACGTCGGGTTCGGATCATTGCGTTACTCGGCCAATCACCCCGCGCGTCACGAGTTTAAAATTACCCACATCTCTCCACAAAGTCGGCATTTGTTACGCGATCTACGTGCCTCATGTTTGACAAACGAAATCCCAAGCATTTTAGTTTCTCCGTACGACCAGTCCTCATCAGACCCGAAGAACTGCTCATCCGCTGGCCCTTACCAAGCATCGAAATTCCTCGCGAGAAAATCGCTACAGAAAACATCGAAAACGATGTTCAGTAATGGAAATATGAAAATGCGCTTTGTTCGTGTCGTTCGAGCAGCGACCAGCGTTCCGGATTTGAGCAAAGAACCCGTAAAAAGTGCAATGAAATCCAGTCGAAATAGCAGTCAATGCAGTTTGAATCGCATAACAACGGAACGACCACGCATGTCCGCATCACCAATCGCACGCAACTCGGATTCTCTTTCTCTGTCTCCTCCATCCCCGGAGCGAATGATCCAATCGGAAGACCAACTCAGGTGTTCACTAGCGAACAAAGAAACCATGGCAAGATCGTTCACCAACACAAACCCGACGGTCAGGGAGGCCATCCGAGGAGATCACTCCAATCTAGTGCACCCAGTGACCCGCATCGCCTCCTGTTCCTTACCCCTGTTCACTTGTTCATCAGGCGACACATCCTTCAGTGCTCCGGCCCTTTCAAGTAGTCCGACTTTTGGAAGGCGCAGTCACGTGACGGATCTGTTCAGTGCGGCTATTGAACCCCGAAAATCTGAAGGCAGTCCGATCTTGCTTGTAAGCGGTTGCTCTGAAAACCGACTTACTTTTCGATCTCAGTTGGACACGACGTGTGAAGTAGAGGAGGTCGATCATTTGACGAGACAGGTAGACGAGGTCTCCCAGTTCGACTCGAGATTAGACGAACTGGAGCATGTGAAATTTGCTCCCAGTTCAAGTCCACAGTTAGCAGCACAAAGGCACAGTAACCACATATCTATGGCGAACAGTGATGTGTTAAACGAATCTGATGTGGAAAATGAGACTCTGACGTTATCCCCGAATATGACAGGAAAAACAGACTCATCACAAGGTGATTCGACAGAGAAACAGGATAATCAGAAGGATCTGAATCAAAGTGCTCCCCGATTTCATAATTTGGTTCTTCGAAGAGACAGTTTCGGTATGATTTTGGAAGACGGTTTCAAAGATAACCATCCCCTGGTGCCAGAAAGTCCATACGTTTCTTCTTTCGATATGATACCCCAACCAGTTAACATGCATTCGTCACGACTAACAATGCAAGATGAAGGCGGTACAGAAGAGCAGCTGAGAGAAGAGGAAGAAGAAGAGGAAGAGCTATACGTTGATGTAGCTGATGAAACAGGCAGCGACATTGACGACAACAACTGTTACTACGACGACGAGGATGCAAACTCTGATGACTACCGCGAATCATATGAAGCAGAGCGGGTTAATTCCGACATAGATGATGAGTTCAATGTGGACGATTTTGAACTGCCAGAAGAGACATCCGAAATCCCCATTGTTGAAGTTTTGTCTGCGTCACTCTGTGCTGCGGGGTACGGCCGTGTTGGACGCTTCCTTGATCAGTGGCTCCCACAACGAGCGTTTTGTGAATCTTTACTGCGTGGGTCTATGAATGATGGAATCGCGGAAGACACACTTTGGGAACGTCGTAAATCTTTACTGCGTGGACTCACACTAAAGGTGAAATCTGGATGTTTACCAACCACAGAAATGCTTTTTCTACGCTTCACCCAATTCGTTGAAGTACAGGAACTGGAACCTCAAGATCGTGTGGCTGATAAACCGTGGACACGATTGACAGCTTCGGAGAAAGCTGAAATACGCAGAGAATTGAACGATTACAAGTGGGCCGAAATGTCGGTTCATCAGGAAAGTCGACAAAATACAAGATTTCATCTACCCTGAAATATGGGCGGCTCAGTTACAGACACACCGGAAACGTTCATATACTCACTGTAGGCACGGACGCGTGTGTGCATATCATCACTTATAAACATCAAATCTTTCCTCCTCTCAGCCGGTTCACTTCCCTCCTCTAAAATCGGCATAGAGGAGAGGTTTTTCGACGACAAATGTTCGCATTTTTCATATGCAAATATGTCCATGCTTGTTGAGAAACACCATCCGTTACCCTTCTCCTCTCCCCCCCCCCCCACACCTCTTCCACGTCCATATTCGAACCCAGACGTCCGTGGCTATCAAGAAACCTCCTTGTATACGACATTCCGTATTCTACTTTTTTCATTCGCCCAACTTTTCCACTCTGAACCTTCGCGTCTGTCCGCAGGCGTGCATATTTCGTATGTACATACATGTACCAACAACAACAATCAAAGTTTATTCTATCTTGAGAATACAAATTAAAACTAGTGATGATGTTGCTCCAACCGTCCGATAATTTGTCTCTGTTTCACCAAGCTGAACTGATGTGCACTTCTGCAAGATGCAGTACGCTAAAAGGCCAGTGGCCTAGACGGGTCGCTTGTATTCCGGTGATGGTTAAATCATCATCATCATCATCGTACATTGTTAAACAGTAGGGCATGCCCCACTGATCACTGCCTTTCTCATCATGTTTTACGTGGAGATAGAAAGAATGAATATACAAGATGGGCAGAGAGTGGACCTGCAGGGATGGGAAAATGATGGCTAAATGCTAAATACCGATGTTAAACAAACCATTGGGCACCAGTCTGGTAGTCTGCTGGTTTGGGTGTTCGACTCACAACCGCTCGCCCCAGGTTCGAGTCGCAGTTGGGGCTCGGTGGATGTGCACTGATTTCTAACACACCAGATAAAACAGCTGTCCACTGCTCACATGGTTTCCAATGATGGGTTGGGCGCTGATACTACATGGTGAAGAATATTATGCACAATCCAAACCACCAACTACTGAAATTGATAAATCCAGACCGGGCTCGGCTGATAAGCACTCGTAGCTAATGATATCTGACAGGGTTTGAAAAGACCAGCTGCGAAGCACTTGCATAAATTATCACTAGCTAGCTCAGCGTTATCGCAGACTGATGAATGACTTGGCTCAAACAAGCAGCAAGCAATGAAACACCTAGGTAATAGGGCTTTAGGGTCTATCGACAATAATTCAGAAAACTGAACCCATAGGTAGAAAGTGGTCTCGTAGGAATAAGCATTTCACACAGGCTCAAGGACAAGTCGTGTCAAAATCTTTAAAAAAAACAGTTGACAAATGCGGGTATTTTGCGGTTCGCCAGACTCGGGAGTGAATATATAAGCAGTCTTGTTCTCTCCATGTTATCTGACCACTGAACGTTTCTTGATCCAAAACCCAGTTTGTTCCAAACTGACTCGTCATCAAACTTCGTCAAATAGTAGGTGTGTACCAAATATGCGAATCATGAAATTAAGCAATCAATAAATCAGTCAATCAATCGAGTTGCGCAAATCTCAGTGATGCAGATCACGTGTCAGGCAAAATATCAGGCGGTTAATACGCAAGCGGCGGAGTTCCGGAACATCCCCGTAGTCTTTCAGAGAAAGTAAACAGATCCCATTGCAAATATTTTTAAAATCGAAGACCAGAGAAGAAAGTCATAATTACCATCTGTGCCGTAGGCGAACATGCCCAAATGGTTGTCAAAACTAATGACACCATCGAGTGGGACTACACAGAATGACATCAAACCGCTGACTTCAAATGCCAAAAAATTACCTACAACAGGTCACA
>STRG.31008.6
ACCAAAAGAAAGAGCACATCATACGAATTTGAGCTGCATAGAAGGCAACTTATCGTTGTACTGGAGAAAAAAGTGCGAGAACTTGGGATGGATTTGAAGACCCGGCTGCAAATGATTACTCACTGGCGTCAAACCACTGAGAGATCTTTAAAAGTGCTCCCCTTGTGCCCTTCAGCACAACATCCATTGGTGCGTAGGTATCAGCCACAGAGGTTTTCAAGTTACTCAAATCAACGAAGATAGCCAGGCCAACGGGTCCGGACGGTTTTCTAACGGAGCTGCTCAGATATGGAGCTGATTCTTTATGTGGTCTGATGACTTCGGTATTTAACAATTCACTGGAATCACATTCCATTCCTTATTGTTGGAGTCCTATTACAATTATTCCTATACCAAACAATCCTATAGCCAGACGGAACCCAAAAAGTACCGATCGATAGCTCTATCTTCATCAGCGTTGTAACTTGCAGAACGCGTTGTGTTGCGTCGTCTCCAAACCATGGTGAGAAGTCCGACCGACGAGTTCCAATTTGCGTACAAATCCAAGCGCTCTACGGTTGACGCAGTAGCATCCATTGTGCACCAAGTAGCCAAATCCCTTGATGATTCCAGCATATTAGTTAGATGTTCTTCTTTAAACTACAAGTCGACCTTTGACAATGCACCAGGCCCGCTTCTTCTCAGAAAACTAGAATCTTTGAGCTGCCCTGCATATTTACTAAATTGGTTGGAGAACTATTTCTCTGGAAGAACACAATGCACCAAAGTAAGCAGAAAAGTCTCCGAACATCTCCCAACCAGTACCGGTGTAATTCAAGGTGCTGTTCTTTCTCCATTAGCGGTTTGCCTGTCTCCAACCCAGCCCGCATCATGCTGACGAAGTTGTTTTGGCTAGGTCTGTCTCAAATAGACCAGACTTCGACATTCATAGCAAATCTTTCACATTTCAAGGCTTTTCTAATCAATTTGGTCCTCTGTTAAATAGTAATAAATGTCAGAACAAGTTTTCAGAGACAAACAATTGTTTTCAATGATTCATTCTCTAGTCTTTACATATCATATAGGGAATGGTCGTACTGATATGGTCAAGGGTCATTCGGATTGGACTTAGTTTCAATGTAGTCACAAATGAGGCCAATATTCTCTAAGATGGGTACATTGGTGAAAAGCGAGGTCGCATACAGAGAAAACATTTGATCATTTTTTATGTTTCGGTGTTTGACGGTTTCAGCAAATTCAAATGAATCTTTGAGACTGTATTTGGCGAGACTCCTGCATATGGCTTCCAATTTAGCTGCCAGCCATTTGACTGTTTTATGATAAGGCGAGTTTATCATAGAGAGAATCGGTCTCGAAGGTGTGCCTGTTTTATGAATCTTGGATAATCCACATGACTGTGGAATGGTGGACCCGCATGGTTTGATAGTTTCGAAAGCGAGTTGGTCTAAATAGCCTCGATCTTTCATAGACTTCAGTAATTTTATGATCCGTTTCTCAGCATAGGCCGTCTTTTCTCTTTCTTGCGACCGTGTGCACTTTGTTTTGTCCACGTGCAGATAAGACGTTTTTCTGATATAGCCGATTCTATTCATTATCACCACCCCGGAGCCCTTGTTGGGTCTGCTTATTATGATGTCGTTTCGTCGTTGTATGTCCTTTAGCTGTTCTAGATGCCTTTGAGTCGTTGGTCCTTCGTTGCGCGAGGTATATTTGTGGTATTGTTAGTAACAATCAACAAGGGTGGCTTTGAATCGTTCGAGTTCATCCGACGATCTGTGTACCAGATTGCGTGTTTGCGATAAAACGTTTTCGAACTGAATTTCTGTTTCTAACTGAATTATTTTACGACGTGGACAGCAAAAACTTACACCGAACGATAACGCTTCGGTGAGGGTGGTATTCACTTCCAAGTTCCATAAATTGCGCACATAACGTTCAGGTTGAGAGGGGAAACCTTATTGGTTTAGTTGCCATTAACCAGTGAGTGGAACATTCAACTCAGCTTGTGTTTACTGTGTATTTGCAAGTTCTCCCATTATCCGAAATTCTAATAAGGATATGTTGTCAATGCTGGCCACCTTATTGGTAATCTATTTGTTCAAATGCTAATGTAATGCAGTCTACATTGGTCGAACGGTAAGGCAACTATCCCAAAAAATTAAGGAGCATTGTCTACGGTGGCTACAACATGGAGGAACAGGGACCATAGGGATTGCCATTCTTGGGCATCTGAACAGAAAATCCTCTCTGATACTTCGCACTCATTGCATTTTAATGTTACTCTTTGTCAGTCCCACGCGTCGACCCGGCCTAGGTATAAATTGCTTCCCTGTAGATCATTTTCGTACAAGAATTCTGTTGTTCCGTTTATAGCACATGTCCTAACAAACAAGGATGTCGTTCTGTCTGAAATGAGATTCCGTTTTGCTCTGTAACTTACTTCGCCGGTATTTCCTTTGGCACAAAAGCGTTGTAGAACTATGCGCCAGCTATATATATATCCAACAGAAAAAGCAGCTTGAGGTTTATCCCGAAGTAAATGATAATTTACTTACCTGTGTTTTCATATTGCATCGCCTCGGTTTCTAGCGTTTATAAACCAACGCTTCATATCTTTCAACGGCAGACACCGGTTCTTCTACGATCCTTGAGGTGGAACGAACAACGTCTGGGGTGTAGTCAGAGACAACGAATTTCACTGACTTATCCTTGACGGCAATAATGACTCTATGTTTTTGAACGGCATTTCGCTGCGCACTTCCAAATCAGCGGCCAGTTGAGGCCACTCCGTGCCCAACGGACGCCGTCTGTTGTCACAGTCAATGACAAATACGTAACTTAGAAAGTGAAGTTGAAGAATATAAATTTATCTGAACGGAGACGAAATTGGACCAAAGGCGTCAGAGGGATTACTGGAGAGCAATAAATATCTGCAAGTGATTATGTGAATGGGCGCAGTTTTAGGATTCTCCTTAGTTAAGTCAGAATATGCTCCCGTATAGAGTCTATAGCCCTTGGTCCTCGGTTCGTGACACGTTAACAAATATACGTGACAGGGCACAAAAGAGCAGAACTCAAAACGCTGGAGCGGGATAATTTGTGTACTGGAGGAACGCAATAGCATGCAGACGGTGCACACAGGAGGAGCAAGTAGCGCCATGAAATTCGGTGATTGTTCCGATAAACAAATTTGTTAGTGTTTGTAATCATGTGTCGTATCGGTAGCACTACACAGTGAGTGTGTCCAATAGTAGGTCATCCACGGACGGATGATTTGATGGCAAACCATGTGAAAAAGTTGTTCGGAACAATAACACATCGAAAAGGTACATTATCCGTCAAGTTACGATTTTTAAGGCGCGTTGGTTGACGGTGCTTATTTAATCTGGTTGCTTAGTGGAGTACAAAAACAGAGCACCGGATGAATGGGTAATGCACGAATGGGAATGAAAATATCATCCGGAGCAACATTACCTTTTTTGGGACCCATGATGGTGACTTCGTGAATTCTTTAGTATAGTTATTCTGCTGGTCCTGTGGGTCTTTTGATGAACGACCTGAGTTTCCCGAAGCACGATTCATGGGGGAAACTAATAGCTGCATCTCACAACCGTGGTGTATGAGATATTATCCTAGGGTAACGCGAAATACCTGACAAATGATAGCCCACAGAGTGCAGCACGTCACGGCGTTGCCTCGCGGTTAACATGGAGATCATAAATCATCAGTTAAGGACTGTAAAAGAGCATCCACGTTGATCTGGCACACGTAGTTCTTCCAAGCTGTATTTTTCGACTGGCTGAAAAAATGACATAGTACGAATATACTAACCTGCGTGGATGATCGCCTTTGAGCGCTGGTGGTGAATTGAGGGCAGCCCAAAAGATCCACAGATCTCAAATATGTACAGACCCCAACACTTGTGACTCTATTTCAACAGCATGGACACTAGGAGTAATTGCACCTATTGTGAACTAATATTGAAGAAATACCTGACAACATTCGGTTTTCCTTAGCATACCTATTCACTGTAATTTAGGCGACGAACGCTGGTGTTCTCATAATGTTGCCTCGCCACAAGTTAGGCATTTTGCACTGAGGACCTTCTTGCGCCTCCAATAACTTTCCTACTTCGTCCCTTTAGGCATAACAATGTATTCTGATTCCCAGAATCTGAAGGTAAATGACCAACGCTAAATTGCTATTAATACTGAATATAGTATGAATTTCACAAAAAGCAACACTTAAAAACAACTACATCAATGTCTAACGGTATATATGCGTGTACACATGTATGTAGTATGCCAGAGATAAAATAAACTTCAGAGATGAGCATTAAATATTACCATGAGCGATTAATCACTTTTCTCCATAGAAAAACTGGACAGCACATCCTATCATCCGAGAATAAAGAAAACCAGCACAGCACCGCCTGGTCACAATGGCATTCAGCAGAAAAAATGCGCTGTTTTTGTAGTGCAGACATATACTAATAAATATTTTTCTTTTCTTATTATTATTTTCTTTATGAAATTTCACGAACTTCTGTGCAAACTTTCCAGGCACATGCCAGGAGTCATTTTAGCCCAAAGTTTGCCCAACCGCGTTGAGTATTGTGCTGACTGGGATCAAATTGTTTCTCGGAACTGAAAACCTCTCACATCATTTATTAGTTCACCTGCAGCTGCAGTGACAGATTCATAGGCAGGGATAGGAGTGCATGTACCATAGTGACTAGTGCAGTGGACGAGTCATCCCTCGCGCGAACAGCAAACGACCATTACCAACCCGGCTTAGTCGATCGCGAGACGCATTACAAACTTTGATCATTAAATTGATTTGGAAGCAGTGAACAGACCCGTGGTTTAAATCAAAGCACAGTGTACGCGAACATGTTTTTCATGATTTGTTTTCGAACCACTACAGTCACATTTGCTTATCATGAGAAAAGGGGGAGAGTACAAGGACAGTCAGTAGGTCTGTCAGTCAGCGTCATTTGATCGGTTCTTCGGCCAATCTATTGGTTGATACAAGGGAGATGTTGGGGATGTAGTGAATACCATCGTGTGAACAGTTGGTGAGCTGGATTGAAAGTGTGTTTACGGGGGACGTCATCAATCTCTGACCAAGGAAGCTCGAGGGCAAACGCTAACTTCTTTTGCGAGTATAGCACAGGCTTAGGGCCCCGCATGCTAGTCGACTAGGCGATCGCCTCAGCCATTGCTAGTGTGCAGCATCTGGTCATTACGTAACACTATATATAACACGGAACGAACTTCCAAGTTCGGTCAAAAGTCCTGTTTTTAGTAAAAGGGTAACAGCTTAACTGAAAACCGTACCATTCACCTCGCATTGAAGCCCGCGTGGCTGGTGCTCTTTGACCCGTTGCGGCAAATGCCTGCTCGTTCGACCAACGTAAGTTGCACCATAGGTGCACTTGAACTGCCAGATAATCATTGATGACGTCAACGAAGGCAGTCTATCTTTGTTCTCACATCTGATAACAGGGGTGCCGTCCAATCACTGAAGAGGTGCTGGTGTAAAGCATCACTCGGCTGTTGTGACATGAATGAGGAAAAGACGAATGTCACGGTATAATGCCATTTCCATAAGAATTGATAAATCTCTTTCATTGTAGAATGCTGACCGGTTTTACTTCTTTCTTCTGTTTTTGTTAAGTCCTGCTATTTAATTTGTTTTGGTGAGTTTCGATTGGCCCATCGGTCATATATAAACCTTTGTGCGCCGCAGTTCCATCAGTCGGCTGCCGCGTGCTACGCAGCGCGCCAGGTGGTCGGTCGTGGCGCATCCGGGAAAGACGTCGTCGAGAGTCTACGATGAGGATGTCTAGTGGGTCCATTGTGCGACTTGTTTGCACAGGATATGTTTCCATTAAGCAGCTAATTGAAGGGACTCATTTGGTGGTAATTTAGTGGTTAAAGTAGAAAAGATCGCCAATACTGTACGGTGTTTTTAGCGACTGGGCGAAATTAGAGTTATTGGCATGTTATGGGTTTTTCTCAATGAATATCTTTACATAAGGACTGTGAGTAGAATATTTTACTCATTTTAAAAGCTTAAATTAGAGCTGTCCACGACTTCTCTTTCTTAATGAACGAAAAGACTATTATTTACATGCTTTCCCCAGTTTCTTAAAATACAACCTAAAACGATACGGAAATTTGTAAATCCTGCCTCCTCAGCAGTAAAAAGGAACGGCCATTGAAAAAGGGAAAAACCATAAACATAAACCAATCGTCCTTTACTAAAACACCCAGTAGTTCAATTCCACCTGACTAATCTAATTAATGAATCGGCCGCCCATGGCGTACACAGAAACCACCTTAGAAACGACGGCTGCTCAAAAAAGAATTTTGGACTAATTGGACGCTACCGATAACAGGATGAGTTAGTCATGAAAAGAATACGACGTAAATGCACAACGGTTTTGTGAATCTTGAGTAGTCCATCCCACATCTCCCCTTTATCAACCAACCGATTGGTCAACAAACTGATCGAATGACAAACCGACGGGTAGACATACTGNNNNNNNNNNTGTTCCAGTAGATCCAGTACCGAAAGCCGCGGCTTGCCATGAAGTTAAAGCTGAAGCAACGAGGCCCGCATAAGCCGGATGTCTAGCATAGGCGCTCAAAGCAGTCAACAACTGTTGCTGTTGTTGTAGTTGTAGGTACTGTTGCTGAGTCACGAGACTGGATTTATTCGCTTGAGCCGACGTTGATGCGATCGATGGAGGGGGTTGGGAGAGAGGGGTTGGCATTTGTTTCATGCTAGCGGCGGTGGCGCTCGCAATTAAACTATTCAGATAGTGTTTGTAGGCCAGCGCCTCCATGTTGTGTGTATCCTGTCCTCGAGCACTGGCAACACGACTATAAATGGCACGGTCCTCCATTTCGACAGAATACGGCATATAGTTCGGGTTTGATTCAAGCCAAGCTTCCAAAGATTTACGTTTTGGGGCCTTGTCACCATAGATCAGAGAACCATCAACAAGGCTGATCACAGGCACCCTAACACCGACTTGGATGCAATGGCACAGGCTCAAACTATGGACCCTGACATCGAACGACTTCGGCAAAACGGTTCTTTGAGTTTAACCACAGTGCCTATCCCAGCTTCCCAGAATACCATCGTGTGCGATGTGTCGCAAGGTCGCCCTAGGCCAGTAGTTCCTGCTGCCCACCGTTATCCTACGTTCCTGACACTCCATAATCTGGCTCATCCGGGTGTGACTGCCTCGGTGAAACTGATAACTGAGCGTTTTGTTTGGCACAATGTCAAACGAGATGTCCGTCAATGGGCTCGTGCTTGTCTGCAGTGTCAACGTGTTAAGACCCATAGGCACACTAAGGCGGCGTTAGCCAGGTTCCCAGAACCTGAAACACGTTTTCATCATGTGCACGTCGACCTCGTAGGACCACTCCCACCTTCGCTTGGGTACGTTTACATACTCACATGCGTGGATCGTTTTACTCGCTGGCCGCAGACCATTCATATCCCTCGTCCCACGTCGGAAGAAGCCGCGAAAGCTTTTCTGGCCGGTTGGGTTAGTCATTTCGGTTGCCTAGCAATAGTGACCATCGATTGTGGTCCACAGTTTGACGGCGCTTTTGACAGCCTATTTGCTACGCTTGGTTGCCAACACGTTAAGACGACAGCTCTCCACCCTCAGATTAATGGTACGGTTGAGCGTTTCCACCGGCAATTAAAAGCCGCCCTTCGAGCAAACGGTAACCCCCTTTGGAATGAAACACTACCATTAGCACTCTCAAGCCTGCGTAGTACCGTTAAGGAGGAGTTACACACAACACCGGCCGTACTAGTATATGGCTGTACACTTGGTCTGCCTGGGGAGTTCGCAGCTCCCTCACCAACCCTGACTTTCGACTACGGTGACTATGCTCAGTGCCTTAAGCAGCGCATGCGAGTACTCAAGGCCAGTCCGCCGCGCGAACAACAGCCTACAAGTTATGTCCCAACTGCGTTAGAAACCGCTACTCGTGTATTTCTTCGCGTCGATGGCGTTCGATCACCACTACAAGCGCCATGCACTGGCCCGTTTCGGGTGATAAAGCGTAGGGCAAAAACATTTGTCATAAATATCAGCGGACGACACGACACCGTATCTTTTGACCGTCTAAAGCCTGACGTCATGGAGTGCGAGCCGCTCGGCCAATTTACACCTACTCAAGCGGCTCAGTCACCCGCATCGAGCGAGTTATTACTCGAACCACCCCTAATTACGCCTAGTGAGGACTCGGCAGCTAGTCCATCACATTCTCCAACCGCACCCGCAAAGCAAAGTAGCCGACGCGGTCGTCGACTACAAAATCCCATCCGCTTCGCCGATTTCGTGACGATTTTTACAACCGACTGTTAGCAATAAGTTGGGATGTTCACCATGGATTTACCAACCAACAGGCCCGAGAAATTACAACCGGTAGTTATGATTCCATTTTCTTCTGGCCTTCCAGCGACCACAACACCGAAAATCACTTGTGTTTTGTTATTACGGTCGAATATCCGCCGGCGCCCTCAGGCGCTCTTTTGTTCCACTTTAACTTGCCCTCTCTCGGACGGAATTGTACAGTCACATTGGTTTCATCCGTGGCCTCGCTGACTCCCGTGCACATTCAAGGAGCCAACCGCTCACTGGACAACGGGACGATTAGTCAGCGTGGTACTGGAGACGACAACTGGACGCCCTTTTGGATGGACCTGACGCGGCATCTTCAGGCTGGCATGCGTATGAGACCCGTGGGCGCCGAAACACAGTTGGACCTACGCACATCGGACCTCGAGAGTACAGGCATCGTTAAACTCATCTGCAGTCGTTCGACGTCACCAACAGTATAACGGGCAAGCTACGAGGAGTTCCTGGTCAACCAATACCTCCGGCCAACCATCACGATCGAATCCCAACTCCATCGGACTTCTAGGAGGAGGCCCCTGTAGCGGTTGCCATCTTCATTCGTACTTTTATCGCGTTTATTGTTTAACTGAACGCTGACCACCAATCGCGGTGGCCATTTGACCGTTGCTCTTGCGCACGCTCCCAAATACACGCTAACCACTATCTCTCCCAATCGCCTTCTCGTTCTCACGGGTCGTGGAGAATACTGTTCTGGTTAACATATTTGTGCAGTGCCGCACACTAAAGTAACGTGGCGGTGGTCCACGCAGCACAAAGGACCGATGCACGCGTTTACTAAGGAAACCGCGAAGTAAGGTCTTATCAACCTTACACATCCCAGTCAGCACAAGGGGTCAAAAAAACGCCCCCAAACGGTACCTTCCGGGACTGTTCTTCAAAATCCCATTTTTATGATAAATAAGTTGGGCAATTGTACTAATGAGCCCTGAAATTGCCAACTGCGAAGTTTTATCCCCATAAACGTCATGGTTTTGGAGATATACGCACTTTATTGTTTCGCTGCTTTTTATCACTTCCCGGTGATTATCTTGATTTTTCAAGCATATAAGCACCCAAATGTACCACTACAAATGAGTACCTTTCTTTTTTTCGACAACTCGAGCATGCTTCTTCATGAAACACCGTCACTGACGTTTTTCGCTTTTTTTTGTTTTACGGAGGTGCGCCATTCTGTCACGCGATCCGTCGAAGGTTACACGCTACCCATTGGGTAACAATCCAAAGAAGAAAATATCTTCGGAAAATCGAATCAACCGAAGGTCCATTCCCATTGAACGAAATTATCTCTCTGTCAGTTCCATTCGCTGGAATACACCTCATTTTTCGTCACCTCTCCCTTTTATACCTAACATCACAAAGAATGGGAGTACGGAAGGACATAAACATTGGGATAAACGGGGTTTGAAGAGGGATCACAAACAACTTATTGCAATGGAATTGCAGAGGTTGTTGACTGAGCGTGAACGACTGCAGAACAAGATTCAGACATTTGTATCGGATCTTTCCGACAAAAAGGATCCGGTATATTTCTCGATTCTTATGGCCACTGAATATGAAGACGGAAAGTTATCACACTCACTGAACGCCAAAATGTGGAGTGAGATTTCCCACCGTTTGTGTCAGCTGAAGTTAACAGAATCCGCATTATTTGAATAAAAACCTTTGTTCGTTATACGTATTCAAACAGTATTTCTTCTGAGGTATTTTCCTTCTCATTTCTTCGCGCAAATTCAGAATTCTTGAACCAGGGAAGAAAAAATCACAGAAAGACAGATTACAGTTCGTCAGGGTTCTACTAGGTTGAATTCCAAGACTAACGAGGCCATGCTGGTTGTCTGATCTCTCCCATTATAATTGCAATAATAATAACCATAATTATGGCTATTATCATTATTATTATTATTATTACACTTTTCTGGAACAAGTTTTTACGTAATTTTCAGCTGTTGAGAGAAGAAATATGAAGACGGGCTAGCGTTTTAGATAAAAATTCATCCTTGTTTGTGGAAACATGTGTAAGGGAAAGAACTACGGAAGTTCTGTACAGCGATAACTTTGAGAGAAGCGGTGGAAACACGGAGCGGGTTAGCGGGTGTGATTGGCTCAGAGAAAGATTGCAATGTAGTGGATATGAACAGTCTTCAAAGATCTTTCCAGCAAATGAAATAGATGCTATAATTTTTGTATCGGTTGGTGATCGCTGAGCTTGGCGGTTAGGTCGCAAACGTTTACGACCAAAGGCGAAG
>STRG.9877.5
TAAAGACTCCACATATCATCTTAGTCGTTTGAATGCTGCAGCTTTCGGAAACTCAAGGTCGAGTCTGTGCCGTATTTCGGATTATTCTAGGCTTTGGGGGTCTTCATGGACCTCCTGAAATATATGTTGGACAGCTGTTAATCTACTGTAGTGTGTTATAGTGAATTTCAAATACCCGAACAAATTGGCAATATTTTAGCACCTGAATGCTGCGGTTTTGTTTGTATTTACTCGGGGCCCGCATGGTTACTTAGGTCTCATTTTTGAACCAGCATTTTTGTTTGTATTCGTTTGGATATCAGAAACTAGCCATGGGGAGGAAACTGCGATTACTTAAAAGTAATGGGTATACTTTTTAATGGAGATAGAAATATGTCCTTCCTATTTCGAGTATTATCAGAAAATGCTGGATAAGAAAGGAGAACCGCCGCTCTCGGAGCCCGCTACTGGTGACGAAGAAGGCGAGCCGGACGAGGTGTCAGATAACGTGGACTATACCAAAGAAGAAATGGAGGTGTTTAAGGGGCGCCTGAACTCATGTATCGATACTGTCAACCGAAGTCTCGGAATGGCAAAGAAAGATACAAGGAAATTCTCATACGAAGGAAAAAACCGTTCGGGTGAATCCCTAAAAGGATTGTCTTCCGGAATTGTCCCCAAAGCCGATCAGGTTCAGGCAGCACAGACAATGCTCGAAGCGGCATACCCTGGGCAGACATCCCCAATACATGTCTTAGTCAACGGAGACGATGCTATTATAGGGTCTTTTCTAGAGAGGAGTCCGCTGTACCAAACACACCTGCGCACTTGATCACCGCTCACGTGTTGCTGGTATCAAACACGGGCAATGCCACGTGAGCAGCGGGTATCAAATACAGCCAGGCGACGTATATCTTGAACTCAACTCACAACCATACGGCAGTGCGGGGCTCACAATGGTATCGTACACTCGGCCTTTCAAGGCAAGACTGATGTCGTGTCTGCGCCATAGATGCTTAAGGTTCGAAAAACCTAGTCTGGCCTTCGAAATCCACAAAGATATTTCCTCTCTCACGCCACAGTTTCCAGTACTAATACTGTCCAGTCTGTGCAGTGTTCGCTTTCATTTCGATGCCAGTGGGGTGATTGCCATGCACAATATGCGTCATACGGCGATATTGAATCCCATCTGTTTTCTGATCATCTGACAGCTGACACAGTTCATTGTCAGTGGTCTGATTGTGATCACTCTCTAACCTTATCTGATAATCCCCTGTTTTATCTCAAAGAACATGTCCTCGAGCACATCCAGTTTGCCGCATCTTGTGCTAACACAACATCTTTCCTCAGTCGGTGTAATCTTGCCGGTCTGGAAGGTTTATGTACATACCCTCCTTTAGAAACTTTCCGAGCAAACACCCGATGTCAGGGTGAACTGGAAAATGCTGATCAATTCACGTCAAATGACGCTATTTACGGATGCCGCAGGTGTTTTCGTGGTTTTCGAAATGAGATATTTCTCCTTGAACACTTTCTGACATCATTGCACAAGGCGGAATTCGAAGAACAAGTCACAACTGACGTATTTCGCTGTCGTTGGTTTGGTTGTAAGCAGTCTTTCAGCTCATACGGTCGTTTACATGCACATGTGCTGGCGATCCATAATAAGGAAAACTTTGTACCTTTCTGTTTTTGGCGCCACTGCGAAAATAAATGGCTTTTATGGTCTGGTACGGAAACGATGGAAAGACATTTGTTGCTTCATGTCTTCGTGGAAACCTGTTTACAGCGTACCAAGAAGACGTTACTCAAACGAAAGGACAATCGGATCCTCGTCTGTCGTGGTATTGATTACCAAAAAACGTCTTCGCTATATCGTGTGGCAAGTCTCCTTTTGTGGCAGGCTAATGTTGTCAACAATGGGCTCGTGTGTCGCTGGCGTGGTTGTGATTTCCGGGTAAATTCACCCAATCTCTTCGCGGAACATGTGACAACGCATGCAGTGCTAGATATGCCAGTGTCTAGTTCACTTCACTGTCAATGGGACATAACGTCCACACCTACCACCGAAAGTGATGCATTCCGACCATGTGATGTGGTTGTCGTGGGTCTCATCAATCGGCGTAAGCACTTATATCGGCACACTGGATTGCCGTGGTTTATTTGCGAAACGTGCATGGTTTGTTTTGTGGAGATGCCCACATTTGTGGAACATTTCAAATGGAGTATACCCAGTCGATGTGCGCCGGAAGGCTTCTCGCGGTACATTTGCGCCTGTGGCGCCTGATCTCGATGAGATTATTGGCGATTCAGATACGGAGAATAATGTTGACGAGGAGTTGCTGACACCTGCTGAACTTATCAGACGATTGTATCAGATATGGCAAAATGAAAAGGCCGCACCGATTTTACTCTCAGCTCATCCGGATTTACTCGGATTAGTGCAGTCCGAGACCGATCGCCTAAACACCGAGGCAAAAACTCTCCCAGCAGGTGATTTGCGCGCACAGATCAAGCGAATGCAGGCTGAACGCATTCGGTTTATTCTCACGGATTACGTGCGTATTCGTATTGAAAAAATTGAACGTTTTGCGGAGCACATTTTGGCTGAAGAACGTGCTCGACCGGAATCCGAAGCACCTCATCTCACTGCCGAGGAGTTCTTGTTTGCCAAAGCATACACGAGTAGTATCAAAGAATATCTACGGAACGTCATCCTCAATCGTCTTCCAGCTAACATGCAGACAGTAAAGGATGAGGATTTGGCTTTTCATCCGTGCGAGCACAGCTATGTGCTCTGCCGGGTCCTGTCGCGAATCGACTCTGTCCAGGTGTCGGACTATACCAACTCCGAAAGTCAGTCATCAATAACCTCGTTAACCTTGGAACCGGAAGAGCAACATCTACTGCCATTCAGTTCCATACAACGTCATGTGGAAAATGGAGATGTCATTCTGATTTAAGACGCGTGCTGGTGCATTCATCTATGTAAATACATCAAGATCTGCTTTGTACCATATTGACATTGTTACCTTACAAACGTGAAAATGTCTGTCTTTATTTGGGAACCATAATGAGCATCATAAAGAGGAAGATTGTCTCATTTTGAAAATAAAAGAACGTATGTCGCATGACG
>STRG.12171.2
```
