## Supplementary Data Sheet 3 for "Discovery of long non-coding RNAs in the liver fluke, *Fasciola hepatica*" (part 8 of 94)

```
ATTTGTTTTTGCATCGTACCCAGGGCTTGTGCTAGGCGAAACTCTGAGGTAATGCCCGGCAATAAGGATAAGAAAGGATGTACGACCAAATATTGCATCATTTCCAAAAGACTTACTGGAAAGACGGCTATCGTGACCGGTGCTAACACCGGAATTGGTTTCCACACCGCTGGCGAGCTGGCACGTCGTGGAGCTCTTGTAATAATGGCATGCAGAAATGAAGAGCGAGCTAAAGCTGCCAAGACTAAGCTACTATCGTTGTATAGTGAGAGTAACGCAGATTGTATGAAAACAGATGTGGCTGACCGACGTGTGGTGGATTCCTTGAAACCTATCAAAGCCGATCAAGTGGAGAAGACGTGACTCGGTGGGAGGCATTCGCTTGGAGTTGACGGGGCTGGTACCGTGTCTCCATTCGAAGCTGTCGGGCATCTCTGGCTGTCCTAGAGGTCGACATCTGAACAAGCTTACCTTGGCTATTTGGATCAGTCCAGACGGGAGCGGAACGGCACGGTGGTAACACACGCCTTCGAGGTGGAAGAGCCCGGGTTCAGACCCCGAGTGTGTGTTACAGAGGATACGCACCGCTGATGAGCTCTAACAAGAGCGAAACTTGAGTCTGGTGCTTCCGAATGCAGCTCATCGTTGAAACACTGGATTTGGGCTCGTTAGAATCTATCAGGCAGTTTGCCGCAAAGGTCGTTCAAAATCACCCGAAAATTGACTACCTCATCAACAACGCTGGTCTGGCGCTAGACAAATATTCTACCACAAAAGATGGATTTGAACAAACTATAGGTGTCAACCACCTTGGGCATTTCCTACTCACTGAACTTCTGCTCCCCGCGATCAAAGCAGCTGCACCTTCTCGAATCATCAATGTGTCCTCCATGGCACACAAATTTGGTCAGTTAATTAAGCCCGACCTGCAGTTGTCAGAGGAGGACTATGACCAGATGCGTGCATATTACTCTTCTAAATTGGCCAATGTGATGTATGCAGTGGAACTGAGCAAACGCCTAATAGGAACCGGTGTCACGGTGGTCTCGGTTCATCCGGGAATTGTGGATACGGAATTTCAAAGAGATATCAAAAGTCTTCGAACGTTTCGGTGCCATTTAAAATTGGAGTTAACCTCTAGATTTCACATTACATATGAAAACACTAAAATCGTCGCACAACGTTTAAACCAATTATACAAACGTCTAATGTTTGGTCTGCTCAGACCGATGACCATCAGCGCTTGGGAAGGAGCTCAAACCACTTTGTACACAGTTCTGATGGACAGTCCAACTCCTGGTGGATACTATTCTAACTGTGCCCTGAAAGCGGCAAACCGTCTAGTGAACGACGAGCGAGAACGACAATGGCTTTGGGAAAAATCATGCGAACTGGTTGGACTGCCAAAGAATTGATACCATCACGTAGCACTTGTACTCTTCTGTGCCTAAATATAGAACAAAGCACGGGTTCACAATACCACCTATCTAACGGAAAGCTGCTTGGATTTTTAATTTGCACAGTTTGATCCCCCGCTTATAAATGTGGAGTTGAACATCACTTCCATTCGTGCGAAACCTTTTCCACCTCCGAAGTAAATATATATAGTGTCAATTGTTTGTTATAGCTGCTGTGCAGAGTGTGC
>STRG.22696.3
CATTGACTTGAAGGTCGCTGTGAGACATTTTGGCGCTTTATGCTCTCTGCGTAATGGCTTTCCGACGGGGCGTCCAGGTGCAATCAACAATTGTGTTCTCCCGTTGTCTTTGGGGAAATTGTGTGCCCGCACGTGCTATTGCATCTGGATCGTGGAAATCTAATAAGAAATGGGGATTTCATCGTACGCAGCTTCTGTGCAGCACTGTGAGCGACTCTTCGACGTCATTGATTGTCAAAAACTTTCGATCGCCGTATCAGACCTCTATTGTGGACTCGCTTTTCGATTCAGTAAAACACACGGATGCGGATCTGGTCGACTCGAGTGAATTATTAGATCCTCTCTATTGGGGATAGTTCACACAACTTCACATTACAGTCGAGCAGTAAACCTCTGACCTACGCTCTGGCTCTCACCGAGCTTGGACCCGAAGTGGTGCATCAGTATGTTGGTTACGAACCGTCGGGATTAGCCTTCAACCAGATCACCTTGAATCCACAAAAAAATTCGCCCTTTTGCCTGTGCATAGAAGCGTTCATTTACTTGACATAGCATCAAGTTCACCTATTCCAAACCAGTCGATGTCACAGCACAACTTGCGATTATCAAATCACTCAGGTGAACCTGTATCAAACTGTATCGACACATCATGTGCACAGTAGGATGTCTTCTCGCGTCACCTCAAAATTATTCCTGTCGGAAAGAGCTAGCGCCGATCGGAATTTCGCGATTGCTTACTATATGCAGGAGAATCGTTGTTTCCCGGAACAGACCAGTCTACGCAATCTGGTAGATTTCTACTTACAGATCTGTTCAATCGAAGGAAATTGTGACGCCGTTGCTGTTATGGCCAGTTCTTTGGCTAACGGTGGAATCAATCCGCTGACCGGAGCTCGACTACTCAGTGCGGGTGCAGCTCGGGACACACTGTCGGTGATGCACTCGTGCGGAATGTATGACTATTCTGGTCAGTTTGCATTCAAGGTTGGGTTGCCCTGCAAATCCGGTGTGTCCGGGGTCATTTTGGCTGTCGTACCAAATCTGATGGGTATCGCCCTCTACTCACCTCTGATCGATCGACACGGCAATTCTGTGCGTGGGGTCCAATTCTGCCAGGACCTTGTCCAGCGATTTATATTCCATCACTATGAGAGTCAGTTACACACGGATAAGAAGTTTGATCCACGCAAACCCCGTGACGCGTACCGAACAGATGCTATTGCGTCGTTGCTTTTTGCTGCGGAAAACAATGATTTGGCCATGTTAAGAAGCGTCTTGCAAAATCAAAGCGAATGAATGATGCCTCTTGACTCCCTTGGAACCAACTTCGTCGCGCGAGACAAGCGCACACACAGTCACACGCTGACGGACAGTGTCACAGATCGTCAGAACTTACCTCAGATCAGTGTCTCTCAGTTCAAGCATGTCCGCTTCGCGAAAATGCTATCCTTCCAATTTATTGCATTCCATTTATCTCACCCACCTACGTATTCTCGTTCCCTCTCCATCCAACCAGTCAAACAACCAATCGTCACTCTGCCAACTCGCCAATCACGTATTGCAGTCGCACTGTGACAGAATCTAAGGCAATTCATATTTTATTTACTAGAAACTTTGCCTCAACCCAGTATTCGCATGCGCACATCTAGCCACTTGCAGTAAGGACAGATGCACTTGTATAATAAATTGTCGTCTGCTGCCTTGATGACGACCATGTTT
>STRG.2583.1
CTGAACTGAACTGAACTGAACTGAGCAGCCGAGGGCCATTTTCGTTGTGCAACTACGGGTCTGAGGGGTTGGGTACGAGCAATCGGTTGTTATCAATCCTGTGAGGCCCCAAGTATCACTCGTCGTTCGTTATTGTGTTCTGTGTCTCGTGTGCCAACTTGGCTCGTGTCTCGTGTTCTGTGCTTTCACGGCGTGAATCGTATGTTCCAGGATGGACGGAGAGGATCTAACAATGATAGTCAAACCAGGCAGCAAAATTAAGAATTTACTGCCATTTGCTTTGAAAGCATTCCAGGCAAAAACTTGTCGGAAGGTCAAATGGTTAAGTCTTCAGGGAGCTACAGCCAAGACAGTATCATGCGCGGAACAATTCAAACAACGTTGTCTACCTCAATCTCAAGTCAATATGTGCTCCATTCGAGAACCCAGTAGACACCCTGATCAAGTTCAAGAACTCTATCAGTCCTCTCGCATTTTTCTACAAAGGCGTGATGTGACAGAAACTGCTGCGCGTATTCAGTATACTCTAGAGGAAGCTGCAATTGAGATAGTCATATCAAAAGATCCAATCGCCAAGGATCCATCTTGTCAGCTAGTTACCAGGGCAAGCGATTTTGTCGATTTTGTCCCATGCGCCACACCAACAGAAGACAAATCACTCGGCCGTAGGAGATTGAAACACACCAAGAAACGCAAACGGGAAATGCCCTTGAATGACCCAGAAAAGAAATCGAAGTTGAGTAAGAAAAAGAAGTCTAGTAAGATTGATCCAGAAGTTGTCGAATCTACCGTCCCCGGGTCGTTGTCCTTCCCTAGTCCGAGGTTGGCTCCAGGATTTGAGGCAGCCACGAAGAGTTGTGAAACGAATTCAAATAACTTAACTTTTGATACACAATCCTAGTCTCTCAGACTGAATATGACACTTTTGAG
>STRG.16698.4
AAACTTTGTCTCGAACTCAACTTTCGGACCCGGAACTCCCGAAAAACGACGTTAGTTTCACCTCAATCGACGTTAATGTAGCTCCGTGGTAGCCAATTTTTGCTGCTACCGTTGCTCTGGAGAGGTGCCACGTAGAACACGCACCAATTCATCTTTTAGCTTGTGGGCACGGCGCAGAACCGCCTGGGCTGTATCGACGGTACTCAGAACTACCTCGAGGTGTCGTGGTTGGTCATCAGGCGTCTTCTACTTTCCAACACGGAAAGCCTCAGTTGCTCGGACGCTGTTAGCCACCGCTTCCTCCTCAGTCGTGAAAATCCGTGGCTAGTAGGACAGCAATAGTGGAGAATCATGATCTAACCTGCTTTGAGTCTCAGAAACGAAGGCTTCCGGCAGGTTGGTCAGCAGAAAACACTTTGCCCTATCTGGGAGTGCCTTGCGTTTACGAGATTGCCCCTCGTGACATGAGCAACTCAAGACTTCCGGAGGTGGATTTACACATCCGGATTCGTTGACGATGGCGGAAGCGTGCTCCAGCAGCGCTATAAGCGCACAAGTTAACATGTAAGCTACTGTACTCGGCTTTCGTCGTGTCAGCCGACTGGCTGCTGGGCGAACACAGGAATTAGCCTCTGCAACCGCAACCATAGTACCACCAAATTCGGCGGAGACGGGAGGGCCCAGTAGGGCGTTTGAAGCCACGAACCAAGCAAAAGTCCTCTCCGCTGTCAGCGATGATTGTGTGGGTGGGGTTGATGATGACGATGATGGTATCGCGGCTGCTGTCCCCTGGTGATGGTGATGACAATGTTGGTGATGATGAAGATGACGATGATGATGTTGATGATAAGGATGACTCCGTATTATCTGTGACGATCGGCGCCTTCGCTAACTTTTTTGCCGGCTCTATGGCTCAGCACATTTGATGCACAGCACTTTGAGTAAATTCACACGACATTCATCGAAAGCTTCGTACAGATCATTGCTTATTGCGGGGCATTTCAGGTCGATCCAACCATCACGCTGTAAGTATCTGTCGCGAGGGCGAACAACCTTTAAACAAACTAAGCACATGGGTGCCACGTTACCTTACCATTTATCTGAACAAACTATTCACCCGGAATGACCCAGGATCTATATCGTGTTGTCAGAGGGAAGGTAGTTTCTATCAAGAATTATGGAGCTTTCCTCAGTATTGATGGCTCATCAAAACAAGGTCTTCTTCACCGGTCACAGATTTCCAATCACGCGATCGATAAGATTGAAGATGTGTTGGAAATAGGCGAGGAAGTCTACTGCAAAGTTATCAGCGCTGAGGACGGGAAGATTGGACTAAGCATGAAGTTGGTCGACCAAACCACTGGGCGTGATAAAGATAAAGACAATGTGGCAGCCGTTCGTCTTAGTGAACGTCGAAAAGGTGGTGGGCGTGATATGAACGGTCCCATTGAACTGGGAGCGGTGTTGGACACGGTTTGCAAAAGATGCAGCGTCAAAGGTCATCTGGCTGCCAATTGCTTCGCTCAGGTAGGTGCAGAAACCTTAGGACTTGTCTACACCGATAGTGAAGATGGCCCTTCAAACAGCTCGTCGGAATCCGACAGCAGAAAATCGAAAAGACCGAAACACAAGAAACGAAAAGTTTCCGAAACCAATGTGGTAAAGTATGAAAAGAAGACAAAAAAAGATAAAAAACAGCACAAAGAGAAGAAGCATCAAAAACACAAACACAGAAGCTCGAAGGAGAAGAATTCCTGTCGTAAAAAGCATTCGCGATGATCCCATTTGACGCAGCCGGTGCATATCAAGTTATTCCCGGGCCGAGTCGAGCGGTCTTTATCCGACTGTTATCTAGTGTCTATCGGTGTCGCATTGACGGATCAGGTTACTGGTTCGCCTTTCTCTGTCTTGACCAGGCCAGTGTGTCGTACCACTCCCGACCATATTCTTACTTCGCGTATTCTGTCCCACTCTGTTTCAGTACGGTTACGTATTCTTGTTGTCCAGCATGAGCTTACGAAAGCACTTTTCAGTATGTACCAAGTTTAGTTTTTCATTCTTTC
>STRG.29354.5
TCTTGACTGAGGGTTTGGACTGGGTATATATTTTTTCGGGTGTTTCTTTAGAAACGTAAAGACTTTTGCGATGTATGCTTCACCTCCAGCATTTAAGCTGTTTGACGCTGTGTTTGGGGGGTCAGTATGTCCAGTGGAGAATTATTGTTGGCCGCGCAGCAGCATTGCGCCTAGGAATCACACCGTACGAAATGTTGCATATTATAAGCAACGGTGGACTTCGCATGCGCACGGCGGAAAAACCTCGTTACCAAAACGATCCACCGAACCCTTCCTGAGGACCGGCAGCCGTAAGCATGAAACGGTAATTCAGATGTGGTATTGAACCAACCAACGATCTCTGCCATGCGTGGCGTCGGTATGATATCTATTGGCCTGTCAATTCGAGTTTATGTTGAAACAGTCTGGCTGGTTTGAAGTGATCAGAAACCCAGTCTGTGTGATTCGAAAATATATGGTAATAATCTTTCACGTATTATGATTGATCGTACAGTATCAAGGCTCCGCTCACCATTGAAAACGAGGAGAGCGCCGTACAGCTGTTTAATCTAGCTTTTTAGGAATCATCAGCAGTGCACATCCACCGACCCCACTGGGACTGGAACTCTAGGCGAATGATTGTAAGTCGAACACCTAACAACCAAACTCTCCGGACTGGCCCGAAACAGTCTGCTACACTTATACACCACATGATGTATCGCCCTTCCGCAACTGGCTTTTAATATTAGCAGAGCATTTCCCGCACAGTGACCGACTCCTGTGGCCCTCACAAAGAAGTCATCCATCATAGGAGTCGATCACTGTCCGGGAAACGCTTTGCTAATATTCGAAGCTAGTGGCGAAAGGACGCTATATCATGCGGTGTATATGCTCAATGAACCCTTGAGATCCGGCCTGGATAGCCAGGTGTTCGACTCGCAATCGTTCACTGCGGGTTCGTGTCCTAGTGTTGGGGTCGGTGGATGTGCATTGCTAACGATTCCTAATAGGTCTGATGAAACAGCTGTACAGTGCTTCCATGGTTTACACTGGTTAGTTGAATGTTCACACTGCATGATAAACCATATAATGTACAATCGGATCTACTACTCACCCAAATAATCTTTTACCTTATTTATCATACTACAGTATGCAATATTTCTGAAAGGGAATTGCGGCTAGTCGAAGGCTGCCGCATGGGAATCAACCGGCGGTGGCAGAATCTAACTCGGGACATCACGGTCCGAAGTCCACGATAATGACCGTTTGACCACCGTCTGTCAATACGAGAGGTACGGGCTTTTGACCACAAGTGCCTTCTCAACATCTTGAGCTTCCAGTGGAAACATCGACTCGGGGCTGCTAAGATTTACCCTTGGTACGTCGAGTGGATCAGATGATTTGTCAGATTGAACGCAATCTGATGGGACTATGCTAGTTGAGACTTGTTCTGTGCATGTTCCTCTGAATAGTTTTGTGACTTGAAATCTTCAGCTGATACAGATCATCGTTGGAAGATGAACAAAAGAAATCAGACCAAAACTGTGAGAACCTCAAAACCGCTGAACTTCTTTACGTTGGATTTGCTAACTGTCCTGAGATGTTGCAACCGCGTTCGTCGCATACAGTGCAAAGTTAATGGTTATCCGGTAAAAGGCAGCGCTCGCCTGGGGTATGCACAATTCGTGTTTACGATGAACTGAGTACCAAAAAACAGATCACGGTCGGTATGTGCCCGGAATCTTCCACTTAGTCGTAATCAATAAGTCAGCGTAGCTGTCCTTTTAGAACCGAAACTATTGTGAGCTGGTCGTCGGATTATCGAGGTAGTGTGACCGTCAATACTGCATCTGGGTTGGAGTTAACATTTTTTGAGTCTGATCACTCAACTGTGTGAACAAGCTAATATCAAGTGCATGGAAAAATGTGCATCTTAATGCAACATGGTAATTCTCTGACGCGGCATAATTTCCCGGGGCCGTTGGTCTTTGTGAACCTGTTCTCAAGGAACACCAAACTGTGCAACATGTGCTCCAAATGAATCTGTTCAATACATTCATATCCTCGTCTGTAAGAAAAATGTATCGGGTCCCGAAATTCGTTTCAGTGGGATAGAATCCGGACTAGGAGGTTCGTGTCATTTGGTTCCCTGTTTGTCAGTGCACGTTTATTCACGTTTTCATGAACCTTATTTAGCTCACGCACTTCTGAAATTGCATCGAACACCCGAAGCCGGTGTAAACCAAACCGTGCAACATCGGTGATCGATCCTGTCGATTGATCGATTTCAGCGACTGTCTGGCGAGCGCTTGGTTCTGTCACGTGATTGCATTTGCATTCGGGCCTACGCTGGCATGCAGTCTGGTCTGTCTAAAATCCATGCCAGCCTTGGGTAATCTTTATGTCAGGAGAGGATTCCAAATTGCCGGTGGTTTTGCTAGAGAAATGTGCAGGAACGACGTCTGTCAAGTGCAATGATGTCTTGTTCACGGGTAGTCCTGAGGAACCTTCGGCCAATATAGTCTATTTTGGAGGTGATCTCCAGGATTTTAAGACAGAAATGACGAAATATTCTGAGGGCTGTGAATACGTTCAGTGGAATTTGAAATCCACAGCTCGATTGCTGCACAATCGATTCAGCTCCTTGTCCCGATGGCCGAATCCACATGTCTGGGTGATTCGGCCGTCTCATTGGGTTAGGCAAAGTTTTGCCGCCTATACAAATTTTCTCCCTTTTGATGAACGCACCGTGCCCAGAATCGGACACGATTTGACTCGATTCAGTGCTCTCGAACAGTTGAATAGGGTTCTACACTCGGCTGTCGCACAGATGCATAACACTCACATTGACTACCGAACGCATCTCCGTGCTCCACTTTGTCTGATCGGATTCAGCAAAGGATGTTGTGTCCTGATCCAAATGCTGTATGAACTAGCTTATTGTGCTTACTTTGCACGAGAGCTTGACACATCAACTGGCCCAAGTCGATCCACACAAGAACTGTTATCCAGATTGGACTCCATATACTGGTTGGACGGAGGCCATGCCGGTTTGGACAATCAGTGGCCGACCGCATCGAACATTTTATCTCGACTGAATCCGACAAGAACGCCGAAAATGTATATCTACGGGACTTCGTATCAGTTAATGAATCCTCATAAACCGTGGAAATCACGTGATTATCACCGATTCCTGGAAATTCTACGTCATCATAATTTTCCTCATAAACACGGTATTTTATCCACTGCTTCAGACGACTCCCGGTACACAGAGCCCAGTTTGCATTCTCATTTCGAGCTGTTGCGACAATTTCCGATCGAAAACTCTATCTGATAATTCAGTACAAAACCAGGTCCTATACTATCCATCGTCTGACACGTACAGACAAAGACACAAAAATACAAATATGCTTTGTACCAAACATGAATAGAATTATTGACGGCAAAGCAGCA
>STRG.3429.1
GTTACGGTCAAGGTCGTGGTTGTTTAAACCCATCGAGTCAGCAGTAGTTCGCTCGTTGGCGCCTGTGCTGTTCCGCCTGATGACTTACTGAGCGACTGTACTTGCCGCTGGTTATATGGCCACCGCCGGCGGGAGCGCATTCGAAGAGGAAAACGATCCATCCAACGGACCACCAGGAGCAGTCCCACAGCCTTTGTACGATCCCTATTTCTCAGCGAATGTTAAAATCATACAAGACTTGCTACTTGATGAAAAGCGTTACCATAGCACACCAGGATATTGTATTGGACAGCCCATCGGCGTGGCAAAATGGATGCGTAGGACACTCCTCAATTGGCTTCGAGATATCTATCGCTATCGTAATGCAGACGCAGGTATTCTGTCTCACGCAGCCCAGCTGACGGATCGATACATGCACGTCGTTCCTACGGACGGACATGAATATCAACTCGTCGGCGGAACGTGCTTCCTTATAGCTAGCAAACTGAATGATGCGCTACCTACTACCGCTGTTGATATGGCTCACTACATGGCTGACTCAGCGAAACCCACCGATATTCGCGCCAAAGAAATGACCATATGCATTTCCCTCCAATGGGATCTAACGTGTATCACTCCAGTGGATTTCGTTCTACCAGTTATTGACTTTCTGGAATTTGTCCCCAGTCTTAAAAAAATTATCCGGCAATCTGCTCTTAATATCTACATAAAAGCATTCCACGTGGAGGACTTAAATCTTTATTTGCCGAGCTACCTTGCAGCGGCATGCATTTTACACGCTTTGAAACTCACTGTCCCTCCTGAGTTAAACGCTGTGGCTCTGGAGTCCGTAACGCGTATTCAGCAGCTTCTTGAATTGGAGGCGAGGAAAATTCGAGAGGTTTATGAAGTCCTTCAGTCGTGTTTTGAACCTGGAACCGTGCAGTTAGCTAAGTCAGTACTGGATGCTGATCAGTGTCCTCAATCGACACCATCGGAACCGCCTGCTCGTACGCAATACCAAAATACAAGAACATACGCCTCCGTTGTGTCTAGTAGTCACACGCCACTCCCGTTGGCCACGAGCACGCAACTTAATTCCCGCCGGGTTAACGAGTCCTATTCTCTTTCCTCATACGGCACAGGGAGTAGTGCGTCTGATTACACGCAGCATGCGTCTTCGCTGTCCGTTGGTTCTACCTCCTCTTCTGATCCGCAAATCAGTGCCTTCACCGAACTAGAAAACGAACGCCCACAGAGCATTCACGCTCGTCATTCTTTGCCTCCCATGCAGAATATGTCAGCGGCCCAGCTCGGCCGCTATACTTCATACGCAGGTCACCCAAACGTCCATGCCGCCGGACAAACACTCAATACAGAGCTAAGGAGTCCATCGTGGGAAATCACCGTCGCTTCAGCTGTGGATCGCTCAGTGAGTGCGTCGGACCCGTACAGTCTGAAGTCGACAACAGCATACATGTCAGATCCAAGACTACTGGTTCTGACGGGTCTCCCAATGAATGCCCAGCGTCGCTGGACACCGGCCGATATACGTGATGTACATTTGGAATGATTGAAGTCCTATGTTTGTTCGGCGGCTTTGCTGATTTCTGTGCCCAGCAAAATTTTCTTGTGATACTGTATTCTAGCAAGAAATGTAGATATTGCCACGCATCCGTCTCTGACAAGACTTCTTAGCTTCCGACATAGTACTAGTATATTTCTTGTTCCGACCGGAAGCTATATTTGTGTGATGCCCGTCGGTCTCGCACCTCCAGTTTCGACGTACTCTTGCATTACCCGATTTACACATTGCCACCACCTGGGGCGGTCGCATTTCATATTTTGCCTGTTCTTTAATTACGTACCTTGATCCTCTCCAGTCATCTTGGTTTTTATTTGTCTCACTGCGTTCTTTGATCGTTTTTATCATGTCTTATATGTGGCACGCGTTTAGTCTTAGGTGGTTCGTCTTTTTCCCGCATCGCTGATGTCTGCTATTTCCTTGGTCTTTCATGCGCTCAAATTGGCGGGTCCCATCTGTATTATCGATTGGCCCGTCGCATTTATCTTGCGTTCCTCCATTCGGCGTTTTCTGTGCTGACCTCTGTTGTATCCCGGTTCACTCAAATTCTATTTATCTTATTTTTGTACCGATTACAATCGGCATTTTGAAAATTAAAAAAACAGCTGTACAATCATCAAACCATTCCATTTCGAATGTGTTTCTCTCCTACATCTCGGATTTTGTAAATTTTTTGTTTATTCCATTTGGGGTATGTGGTAAATCTGCATAATTTTGAAA
>STRG.35569.3
GGTGAATTGAACTCCTGAGGCGCACAGCGGACTCTGCCCCTGTTGTGCGGTTGCTGTTTTTCCCACGTTCGGTAATCGCAGGGGCTGTTTATTGAAATGGCATCCACGAAGATGAAAACAGCGAGGGCGTTAAGTGTCGCTAACTTATCTGACTATGAGAAAGTGGAGGCATTCTACTATGAAAATTCTCCCGATAAACCTATACATCGTCCAAATCAGTCGTTGCTCACAACCACCAGTGGGTTTACCAATTTTCGTGGTCTGCTCAATTGGGGCGCATTTTTGCTTCTGATCACGACCGGCCGTATGGCACTGGAAAATGTGCTAAAGTACGGAATCGTCATTAATCCATCCTCGTGGCTCTTGTTCATCCTACAATCTCACGGGAAATATTTTGCGCTCATTTTGCTGTTATGCACGAATCTCTTCATTTGCGCCGCCTGGCTTATGGAACAAGCGGTTGTTCGCGGGAAAATTGGTAATCGTACCGCGGTGTTCTTTTGCTGGTGGAATTTGATTTGTGTTCTTGCATTACCGACCGCGACCATTGTGTCGCACGATTTCAATCCGCTGTTCAGCGCTCCTGTACTCTCAATCTATACAATCCTGTTTCTCAAGCTATGGTCCTATGGTGACGTGAATCGTTGGTGTCGAAAGGCCCGATCAGAGGAAAATGATGTGTTCGTGACCAAAACACCGGAGTCGCGTAAACGCGAATCGACACCGTCCCGCCCGTCGGCCTTGATGTCCTCAGTCACTCCTAGTTCTGGGAAACAAATGAATAACGGTTCGGGCACTGGGAATACGAATGTCACTGCTTCAACAACCACCTTGAAGGTTTCTCATAAAAACCCTCAGGGTGAAGAGGTCACGTGGGATCAGACGTTGCGAAAGCGGAAAGAGGAATTCACCAAGTCACCACCGATTGGAAACCGAAGATCTGCATCGCCGAATCCTCAAGGTCGACAACGTTGTCTCTCCAGTGATGTGGAGCGTACTCGTCCTGCACGGTACAGCATTGCGTCCGCTGAGCAATATTACAACCTTTTGGACGCAATTGATCACGAACTGCACAGTTCCATTTTCTCAGGCGAAATGAACGACCTTGGTGCGCGTCGTTATATTGCCTATCCGCAAAATGTCACGCTGAGTAATCTGTACTATTTCATATTCGCTCCGACGTTGTGTTATGAGCTGAATTTCCCGCGAACGTTGTTCATCCGTAAACCGTTTCTGTTTCGACGCCTATTCGAAGTGCGTCTCTAACCAACGACAGTCCCAACCCATTGGTCCTCAACCAGGAAGGTGAGAAGCACCGACCGAAACCAGTACTGTTGCTAGCTTCCTCATACGTCTACGCCAAGTCATGACCCCGATTACCGTGTCGCTTCTTCCAGCCTTGCTTAACACGTGCGAATAAAGCACGGAAAGATATTTCTGTCCCAACTGGTACTTTGCTTTTCACAACAGTGGATGATACCCACTTTGAAGAACAGTGTGACTCCGATTGCCGAGTCGAATTTCAGTCAGATCTTGGAACGTTGTCTAAAACTGGCCATTCCGAATCATTTGATTTGGTTGATCATGTTTTATTGCCTGTTTCATTCACTGTTCAATCTGATCGCAGAGCTTATGTATTTCGCTGATCGATTCTTCTACAGCGACTGGTGGAACGCTGAAACTGTTCCCGCCTTTTGGTCCAAATGGAATATTCCTGTTCATCGTTTCGCCCGTCGCCACATCTATCTGCCCCTAATCGGTTGCGGTCTCAGCCGTGGACAAGCTGGAATGGTCGTGTTTTTCATCAGCGCCGTGCTCCATGAATTTCTCATTTCCGTCCCCTTAAAAATGCCCCGAATGTGGGCGTTCTTGTGCATGTTCGGTCAGATGCCGTATGCCTATCTGGTACATCGGATGTTTCCACACGGTGGAGCCTGGGGTAATTTGGCCGTGTGGATTACACTGATAATAGGACAACCGTTGGCAATGCTGTTTTATTTCCACGACTACTACCTGACACATTATGTCAACTAAACCGAAAGCAATTCCGCACCGAATGTTTTTCTTTTCTTCTTCCGTTTCGCATGTTGTCACATGCGTTTATGACGCACCGCGCTCGTGTAATACAGGTTTCGGATGAATAGTCTAATTGATCGACAAATTCCCTCTATACATACACCGGTTCTATGGCCAGGTTTAGAATTACCCACCCTCTGCTCAGAATTAGTGCTCCCTTAACTTATTATTCTCTCTGTTTTTTTTTTCAAGTCGATTTTTCCTCTTTTCGTTTAATTTTCCTAGCTTAGTCCATTATTCCTCGTGATCATGCGCGAGGGCGCTCACATACGAGAAAATAAACTGATTAATACATTTGCTCAAGATCTGTGCTATTTGGTCGTATGATTTTTCACTTCCTTTTTAAAACCAAACTTGTAAATTGGATCACAATACGTGTTTTACCAAGTAATTACATATTCTTTTGACATGGGTTACATTACTTTTTCCTTGTTTATATCAACCAG
>STRG.43493.1
GAATCGAAGTGAATCGTCCTTGACAATTTGTTTAACTACGTCGTTGTTAGGTGATGCACAGCTGACTGCTTGTGCGCACCACGATGGGAGAGGATGCTAAATTCCTGAAAAGAAAGATCAGAGGAGGTTCCATTGACGTTCATCCAACGGAAAAAGCACTGATCGTGCATTACGAAACGGAAGCTACTATATTGGGCGAATTAGGAAATCCAGTAGTAGGTGATCGGAAGGAATGTCAAAAAGTCATACGAGTCAAAAACCTGAATGAAAATACGGATGTTCCAGAGTTGGCTAGGAAGATTGTGGATAACTGCAAACTTATTTCCGAAACGAAAATCCCACAGATCGAGCACTTGCTACATTATTTACTTAAAAGGAAAGATAATGCATCAACAAAAGTCAATGCATCAATGGTGTCTACAAAACTAGCTGATCCGGGGGCGTTTGATTCAACCGAAATAGACGAAGTGGCACATCTCACCGATTTGGACGACTATTTGGAACTGCTTTACGAAGATACAGGTGACAAATTACGGGCCTCTGCTCTCGTCCTTCAGCTGGCACGAAATCCAGATAACCTGGAAGAACTCTTTCAAAATGAAACACTGGTCGGGGCTTTAGCTCGTGTGCTGCGAGAGGACTGGCGGAAGAGCACGGATTTGGCCACCAACATTGCATACATCTTTTTTTGTTTCTCTTCCTTCTCGAACTTTCACAGTGTCATACTTCATTTTAAAATTGGTGCCCTCACTATGACCATTATTGAGCATGAATTGCAGAAGTACGATTTGTGGACAGAAGAACTTCAACAAAAGAAACGTTTGATGCTCGAGAATGGCCAATCTGAGGAGGCTCGAATAGCCTATGAGACCAGTTTAGGGAAGTACGAAACATTGGTGAAAAAACAGGAACAACTATTTCGAGTATCTCTCTATCTTCTGTTGAATATCAGCGAGGATCTGAATGTGGAATGCAAAATGCACAACAAAGGTATTGTGCGAATGCTTTGTCGCTGTCTTGTACGGGACAGTTTTGAATTGCTAATATTGGTTGTCTCATTTCTGAAGAAGCTGAGCATATTTTCAGAAAACAAGAACCAAATGCTGGAATCTGGAGTGGTCGATCGCTTGCTTCGTTTATTGACTCGACCGGAGGCGGAAGTGGTCAGTGTCACTTTACGTCTCCTATTCAATCTCAGTTTTGATGCGTCTGCCAGACTGGAAATGGTTTCCCGTGGCTTGGTTGGGCAGCTGTGTGATCTGATGGAAACAGATGTACATCAGTCGGTGGTACTGTATCTGTTATACCACTTGAGTACTGAGGACAAGTCAAAAAAGGTGTTCGCTAAAACTCGCTGTCTTTCAATTTTGGTCAAACTATGTCTGGAAAACCCGGATCAGAAAACTGAACTGGTTCCGATGGCTTTGGCCATAAATTTGGCCTGTGATCCGGAGTGTGCTGCGCTTTTTGCGGAGGGTAAGGGAATCCGACTTCTGATGCGACGTGCATTGAAAAACCGAGATACACTACTGATGAAACTGTTGCGCAATGTATCGTTACACGATGAGAAGATCAAAATGAAGTTTGTGGATTATCTTCCTGAACTGGTCAAAGTTGTTACTGATGGTGTACAGAAAGTGAGTGAACAAACCAAAACCAGCCCTCGTTCAACTCAGTCTGCTAAGGTATGCATTGATTCAAATAACGATGGGAAATCCGGACAAGAATCCAGAGAGTCAAACAGACCAGAAACATGCCATTCAGGCAAAACCGGACGATTATTTGACATAGACGATTTTGACATTGATCGCGCATTCCAATCGTTTCACCACACTGAACTCGGAACTGACGATAGGTCAAGTGATAAGAGCAGCGAAGGGGACACACCAAAGAGGACGAGGCTGCACGAGTCCGATTTACGTGATGAAGACTTTGTTCTCGAATCACTGGGCTGTTTAGCTAATCTCAATTTAAAAGATTTAGACTACAGTCGTGTCCTGACGGAACTAAAGCTGCTGGATTGGATTCGCGATAAACTGACAACAGTGTCCAAGGGAGAGAAGCGAATGAATTCTACCGGTTATAAATCCCATTTGCCGTTACCGTCCGATCTGATGTCTACAGCATCTGTACTACCCTGTTTTCCAGTGTGTTCGGACGATGACCTGATCTTAGAAGTCGTGCGTCTGGTTGGTACTGTTTGCCAGGATCCCGCGGCAGCTAAAATTGTGGCCGATGCAGACCTGATCCCGGTCTTGATACAGCTTTTAAACGCAAAGCAAGAAGATGATGAAATTGTTTGTCAGATTGTCCACGTTTTCTACCAATTGGTAATTCACGAAGAAACGCGATCAAAACTGGTTCACTCGTCTCAAGCTCCAGCCTATTTGATCGATCTGATGCATGATAAAAATAACGAAGTTCGAAGATTGTGCGATATATCCCTGGACATTATATCCGACTTTGACTCGAATTGGGGAACTCGAATCCAAGCTGATCGATTTCGTTGGCACAACAGTCAATGGTTGGAAATGATTGACTCGGCCTCTAATCCAACAGTGATTGGCACAGATCCGACGACCGAAGCGGTGATTGCAGCCGCATTGGCTGCTGCCGGTCACTCCCGAGCTCAATTCCGTCGTGGACCACGCAGAAGAGCCGGAGACAGAGATGATGATGATGAATCCGAGCCGGACGAAGTTGACTCGTTGGAACACGATGATGACGATCCAGATTCTGTTGAAATCGGTTCCGGGCCATTTGGAATGGGACTGGATATTGACGATGCTGCCGCATTTCTCATGTCTTTAGGTCCACGTTCAACTCGGAAGGGGTCGACGGAAACTGAAGATAGACTGGATTATTTGAATCAATTGGATCTTCTCTATCCGGAAATGTACGGAGACGGTAATTTTATCGGGAATGAGGTGCTCACTCCTGTTGCTTCTGAGTCGGATTCGGATTCGGATTTCACGCCCACCAAACGCCGTTCCCGGATATTGGACGAGGGTGAAAAAACGTGGTCCCTTCATGGAATCCGTTCTGTATTGAATCCAGACTGACACAGTCATTCACTGGGGGGTTTGTTCTCATTTTGATCTGTAAATAAAGGTCTTACTCACTATTTCCATCTACGAGTCTTATGACAGATTTTC
>STRG.37390.2
GAAAGACGAAGCCGTTGCCGACCTAGTCCTCATATTTAACCTGAAGGCCACTCCTCGCTTGGGTGCGTATGGTCTGTCATACGGGTGTCGAGCAGTATTGAACACGTGCATCCCGTCGCGGAAGATCATTGACCCTGCATACTACTCTAGCCAACCTTTGGCACGTTTGAAGTAATGTACTACCTACACCCTATAAGAAACGAAAAAAGGAACAACTATGAAAGCTCATGAATGATTTGCACGAAAAAACCCACCTGAGGGTTGATCACCCACAAAATCTCCGTGTTGATTTGTCTTCGTTTTCTGGAGGACAAGACGAACATCATTCTGATGATTTGTGTAGCGCAACTACCCACCCATCCTTTCAGTTTTTCTCACATGAGTCTGATGCTGCATCTGTGAGGTCTTTAAAGTATCCCACGATTGGAATTCGTGATAACATTCAAAGTGGCATCAGTGCTGAAAGTTCAAGCAGTGGGATCGGAACTATGTCTGGATCTAATCGCCTGATTGGAAATATTTCTAAAACGCAAGATAAATCCTCATATAAGAAAAGCAGTGAAATTCCTCTGGGACTCCGAAAGTCCGAAACCCTCGATGCATCAACAGAAAGGTTTCTCGGTACTCGGGATTCCACTGATTCCCCGTCGGCCTCGGTACAACAATCATCACAGCAGCAACAACAACCCATGCGACGTAAACCTACAGGCAGTAATCGGGCAGACAGCCCAGCTGTAGGTGGAGATCTCTCAGGCTCCACTACGGGACCCGGTGCAGTTGCGGGGGCCACATGTGGCACTATGGACAACGCAAATGAAAGTACCCACATTGGAACAGGGATGAATAAGAGCGCAGTGTTAAATTTCAGTGATACCAATGGGAACAGTTCACGCACGGTTATCGGATCACACCTTTCGGATTCCGGTAGGTCAGGTAGTCTTGCTCGCTCTCGGAAACGGGCTCGAAATGACGCACGCCGTCTAGGCTTGAAAAATTCCTCCGCTCATACCGCTCTGCTGTCATCCACGAAAAATGGAATTCGTAGTTTGGACGCAGATGACGATGGCGATGTTGATGATGATGACGATTTGGGTCCGGATGACGAAGACGATGATGATGACAGTGGCACTGTTCCCGGTTTAACTAACAGGCGTCGGTTATCAAGCCGTCCAGATTTCTCTGATCTCGACTCCCCACTGGATGATATGCACACGGGAACCGACTTGGATACACCATATAGGGGCCGACAGCGTCGTCAGACTTATCAGCTTCCGCCCAGACGACGTGATTCCTCTCTCGGTGGTTACGGTCATAACAGTTTCTATGGTGCCTCAACCTGCGCTGGAACATTACCTCGACGACATCTTCTCGATGTGAGTTTAACACGAGCCACAACAATCGGCGCTGGTGATGGCACACTACGTTCCGCACAACGATTGGCTCAGTCAATCCGAAGTGGTATTATTCCTCCTCCACCATCTGAGCCACCGCCGGCAACCCCTTTGTCTGGTTCACTTATGTCCGAATTGGGTACAATTGGTGTTTCCACCGGAGGTGGTGCCAGTGCCTCTGGTCTGATTAATCCGTTTGCTTTGCAATTTCATAATCAACAAGAACAACAACGTCAGGCCGCTGCTTTGGCCGCAGCGGTTGCTGCATCTGGTGGTGTACATCCTCATTTGTTCTCCACAATCGGAGCTCAAAATCCCGGCTTGCCAGGTCCGTATATGTTAAGTGCCAGTGCAGATCCATCTCAAATCCTACAACTCCAACAGCAAGCCTTGATATTTCAACAGCAACAACAGCAGCTTGACGCCCATATTCGGCAACAACAGCAGCAGCAACAACAACAACAACAGCAACAACTGCTAGCCAGTGGCCTCCTCCAGCCTACATACAGTTCTCATTATGGCACTTTGGGTCGACCGGCACGAACCGATTCAATGGGTCCGATACAGCCATACTTGTCGGCAGCCGCGCTTCTATCAGCACAACAACAGCAGCAACAACAACAACAAGCACGTCAATACCTAGCGCACAATTCAAATGGTTTGTCCGGCGTTGTTCAATCCCCATCAAGTACACTGGCAGCTTCGGAGCAGGGGAATGCGATCATGAACAAGTCCACCAGTGCCCAAGGTGGATCCGGCTCGGTTGTGTACGAGAACTCTTACAACTCATTCCACAGACTGCTCTCGAATACACTGCCTCCCTCCATAAGTCAAGATGGTCTACATGGTCTACTGGCCAGCAGTGGGATTGGGATGAACGAGACCTTGACCATGAATATGAACAATGCCTCACCACACATGACCGCGGCCCGGGCGAACACATTGGGCCGGACCGACACACTGTCCCCGGTTGGCCTTGGAAACGTCAACTCAATGGCTGCCGCGGTAGCTGCAGCCACTGCGGCGGCAAATGCAACAGCATCAACAGCAGGTTCCGCTCCGCCACCGTTACCTCCGCCTAATCACCCCGGCTACGATCTGGTCGATACACGAACCATGGAATCCCCCATATACGGTGGTGCACACAGCACAGATAAAGTGGTAGTCGTGTCTGGCACGCGAAAATCAAAGCGGCGTTGTCCTTGGTACTACTGGATCATCAGTATTCTCGTGTTAGCTTTCCTATTAGCGTTGGTTCTGGCCATCTCATTTTCTGCCGAAAAACGCCATCTGGGTGACCGCTTGATCGAACGTTTTGCACAAGATCCAGCGATTATCGGTTTGTTTGATCCAAACAATCCGGCCGTGAAGCTCGAACCCAATCGTCCAGTCCATGTGATACTCGATCGGATGGGTGTTTGGTCTGCCGAATGGCATATGCGTACCTCCCGATACGTTCGATACAATATAACGGTTTCTTCTGTATTGTCCTCAATCGGGATATTCATGCGTCGGAGCACTATGCCAACTATTGTTCGTTACGACATTTTTGATCGAATCAGTGGACGTACTTTACAACCAACTTCACGATCCGGACGACGTCTTACTCGCGATGTCAGATCAATCTCGGAACAGTCCGCACCGGCAGGGTATCGATCCTCATCATCGTCAGAAGTTCGCGAGACCACACGGATACACTATCTGGAAGAGGGTATCTGGTTTCTGGCTTTTGTCAACGATCAACCACGACCGGAACCGTTCACGTTCGTAATGGGCGATGCCGTTATGGATGCCGGTTGTCCAAACGATTGTAGCAATCGTGGCGTATGCAACCGTGGCAACTGTGATTGCGTGAACGGATTCAAGGGTCCCGATTGCTCAGTCGCTGAATTACCCAAAGTCTGTAACGGTCGTGGAGACTATATGGACGGGTCGTGTCAGTGCTACCCCGAATGGAAAGGTCGTGAATGTGAAATCCTCTGGTCCGAATGTGCAGATCCCACTTGTTCCGGTCATGGTCAGTGCGTGACCGGTGACTGTCAATGTTACAACGGCTATGCCGGCGAATCGTGCGAGCAACGCACTTGCATCTCAGCCAACTGTACCGGACACGGAATATGCATGGATGGATTGTGCCGGTGTTTCAGTGGTTGGTCCGGTCCAGCTTGTGATATCCCCGTGCCTGTGATGCACACGGCCAGTTTCGCTTCGGTTGCATTGACTCCGGAACGAGATGTCATCAGTCGCGGCCCATCCGGGACAGACCGACCGACCACGATGAGTCGAATGTCGATCAGCCATACTGGTTCGGATTTCACACGAGCCGCTGCGCAACTTGACGAACAGGCAACCAAAGCTTGCATCTTGGACTGCGGTGCACATGGTCGGTGCAAACTGAGCACAGTCGATCAACCGGCATGTGAGTGTGAATCCAATTGGTCGGGACTGCTGTGCGATCGAAAATTGTGCGATCCACGATGTTTCGAGCACGGACATTGCACGAACGGGACTTGCGTGTGTCAAACCGGTTGGAATGGAAAGCACTGCACTCTGAATGGCTGTCCGGAAAAGTGCAGCGGAGTGGGACGTTGTGTGGCAAGTCAGGGCGGTCTATACAGTTGTCATTGTCCGCCCGAACGTAAAGGAAGTGCCTGTCAGGCCAAAGTCGAACTGATCTGTGACGATCAGGAAGACAACGATGAGGACGGTCTCGTTGACTGTTTGGATCCGGACTGTTGCGCTTCTGCGCATTGTCGCAAATTGGCCCAGCTAGACACAAGGCGCGGTGGCACGGGTGGTACGGGTAGCCCAACGCAAAATCGTAGTCTGACTCCGGCTGCAGAAGACGCGAAACAAGGTTGTGCCCATAGCGAACCGGCCCAGTATCATTTGCTCATCACGCCAATGGCTCAGGCAGACAGCACGTTCTACGGACAGTTGGAATTCTTGTTGAAACGGGAACAAATTGTGATGCGTAATTTCGATCCGCGCCGTATTTCCGTGATTCGTGGCACTGTGCGCCAATCAGACGGGACCGCATTTTGGGGCTGTCGTGTGTTTGATCGTCTCAAAGCGAAAACCGGTTACACTTTGACCGATGAACAGGGACGGTTCGACCTGCCCGTGGATGGCGGTTCAGTTGTACAACTGGAATTTTTGCGGTTCCCAACTGAACGATTCTCTGCCATCCAGCCGGTTTACGTTCCTGTCAACGAGATTATCACCCTAGGAGATTTCTATTTGCACGATGCTAGCCGGATATCATCTGGCCGATTGCACGGCGGTTCTCTTGCTCCGTCTCCTGTGTTTCACGATCTGTGGGCCGCGGGACTGTTACCGGTGACCGATTCAAGCCCATCAGATCCGAGTATGCCAATCGAAACTGGATTCCCTAGCACGATGATGAGTAGTACAGTGGTGAATCTCAACGGTGAAGAACCGGGGATGGGATGTGAAAAACATGATCTGACCCAAATTGGTGGACTGCCTGTTTGGGGTGATCCGGTGACGGATAGGACAACCGTTTGTATTGATCCGGAACAAACTATGTGCTTACAGAACGGAGTGCTCACTTTTGCCATACCAATTCAAGACAGTCGAGTGCGCCTGATCTATCGTTCCGATCGCACTGTGGGTTATCGACCAGTACTGATGGCCCGGTTATTGGGTCAGGTAATTCCTGATGGGTTGCATGAAATACACTTTGTTGTCGATGTGGCTGGTCTACGTCAAACGAAGCGCCTAGAACCCGAACCGGGACTAATGGAGTTTTTTCACTGGAATAAGACTGACGGATACAATCGAACTGTGTATGGTTTAGTGAACGCCAAAGTCTCTGTCGGCTACATATACACGGGCTGTTCTCATGTGTTCTGGGAGCATCGCACCGTTCCACTACTCGGACATGAACTAACGGAATCCGGTTTGGCGAATTTAAAAATTGATTTGGTTCATTTGTATGCTGTCAACCATGGAATTGTCTATCGCGGAGACGGATCGCACTTATTCCTCAAACACACTGACTGGCACGTTGTGCCCGTTTTGGGTAGCCGAACAACACGACGCAAACCAAATATATGTGACTACTGTTCAACCAACCAAACCGGTTTCGGGTCCGCGGTTCTTCGATTACCGGCTCTGATTACGGATTCACTAGGTCATGTGATTGCGGCCGATGGAAGCCGACTACGTTGGCTACAATCACCGGAATCTACACATGGGACTTTTCGTCCGTCCGAATCACTGGATGGTAGGGCGCAGCGCTCATTCTTATCAAATGATCGTCGTTTGTGGTTTACCACTAGTCAATTTCCTCTGGATTTCCTATCCGTCGGGTTTGATGAATTGGAACAAATGGACTACTATTTGTCACCTCATCCATCGTATTTGGCTTTCGAACGACGATTCGGTGCATCCGATCCCGGCGTACTGGATTCCGGTCTGTTTTTGTCCCATACGCGGAGTAAATCAATCTGGTGGTTGTCCGACAGCCCGGAACCAATTGCCCAACCAGTGCTCAGTCTGACCTGCAAAGAGCGTGCCTCGGGTTTGCTACCTGTGCCAGATTTGTGCACAAAACACGAGTTTACTGCACCCCATGGAGTGGCGGTATCGACCAACGATCTCTATTTTGCCGACGGTAACTTGATATTTGCAATGCCTTTGGACGGCATTCCGGGTGTGCCTCGATCAGTTCGTCTCGTGGTTGGTCGGCGAGATGCTACGTGGACACCCGCACCCTGTGATCATGCCCAACCGGGTTTAAAAATGACATTGAAAGAACCGACGCATATGGTCTACAATGCGTTCGAAGACGCAATCTACTTTGTCGAAAGCACACAGGTCTACCGGCTACATTTGGCTAGTCAGATGGTCTCACTAGCCGCTGGACGATTGGAATATTGTGAAGTAGAAGCAGACCCTCTGAGTCAGACTCCCCTGGCCACCACAGTGTTACTTTCAAACATCCGTGGTCTTGGTGTCTCGCCAGAAGGGGATTTGTACGTGGCTGAATCACATCGTGTCTGGCTTCGTCGTGCCGATGGTCGACTCTACGCAGTGGCTGGGAGAACGGTCGATGCGTCGATCGACGATGGCGAATTCGTTTCACCTGATTCGCCGAAAGATTTAGAGCATCTGCCTGATTTTGGTTTGGCAAGTAATATGCAGTTTTCAAATATAACTGCTATCGCGGTTAGTATCTATGGTGAACTGTTCGTGGCCGATTCCGAACATGGAATGATATACAGAGTGCACTACCAACTTCCACGGCCATCAGCCACAACGTCCACATACCGTGTGGTTTTGCCCGAAACTGACGAGGCCTATACGTTCAATCAGAACGGTCAGTTGCTTCAGACTGAAAATGCGATCACTCAAATGACATTGCATTTGGTTGACTACCGTGCCAATGCAATTTACGGTTGGGTCTCAGATATCCGAGGTAACAATGTCAATTTACGATTTGGGGTGCATCGTGACACCCAGGGTCGACTGCGCTACCTCCAATCTCCTACCGGCCTTCGGTATAATATTACTCTGGACCCCGGGCCGCAACAATGCATCCGGGAGGTAACTGACCCAATCCGCGGTGCGCGCTGGACATTTGTCTACTCACACTCGGGACTTCTGACACAACTTCGCCGTCCACAAGATACCGCATTCACTCATTTTCAATATAGTCCCGATTCCGGTCGTCTGGAGCGTATTCTATTCCCAAATGGAATGGTTGTGCGTACGGGAAAATTCGATACCCTCAGAACAAGTCATTCTGTTACCATGAGAAAAACGAGCGCACGTGATCGATCTACCAACCGTCAAGGCAAACTGTTGTATCATTACGGCGAACCGACAGATCCTTGGTCGGTACACTTTGTTCAAAACTATCTGGGCACACCGTCAGGTTCCAGTCGTCGACTGGCGAGGCTGTTGCGTCGCATTCGGTTGCCGGATAGAGCTAACCAGTCGGCGTTGATTAGTTCAGTTGTGTGGACATTTGACCGCAATGCCAAAATCAGTCCCAGTTCGCGTCTAGTTCGCCATCGCCAACGTCGCCAAATTCCCCGTTCTATACTAACCAGCTCAACTCAACTGACACGCACGCTGCAGGTAGGCCACACAACTGGATGGTCAGATTGGGTCATTGATTCATCACGTACACCACAGCACAGTCGAATCCCCCGCTCCTCCTCATTCTCGTATTTGAGCAGTGCGTTGTCCTTGTCCGGTTATCGTGCTGCGGCCGGCACCGAGTCCGTCGAATGGCAGTATCACAAAACACTAGTGGTCAATGGATTTGATGTTCTACACGTCAAATTCGATTGGGCTCGTCAACTGGAAACGTACCAACGTGCCTCAACCGGGCACGTACTACTCCAGATAGTCTATAATGCCGATTTTCAACCGATGATTTTCAATGCTTCTGGCACAACGAACAGTTTGAACTCGCGTGCAGATTATCTGCCATCAGATACCGGTCGCACTCGTTCCCGTGAACTCTCCGCAGCTATGGACGGTGGCTTTGTGGACTCCTCGACGGGGTCTTCGTTCACCGTTGGCGGTTCGAGTGGTCCGGCTCCGTTGAGTTTGACCTACAACAGTAATGGTCAGTTGAATGCGTTCCACTGGGGCAGTGCAATCTATCGATTCGCGTACGACGCACAAAATCGGATCAAAGCAGCCGATCTTGGGAGTCCTATGGAGACAGTGACTTACCAGTACACGGACGAACGACTGCCGTATCAGCCCTCAGTTATTTCAGTCAGCGGACTGGGTTCCTTCAAACTGTTCTACGCGAATGCTCCGCTCTCTCCCCTGGAACGTCATGTAGATTCGGTGCCCTCAGCCACCGCGTTATCCGACCTTCCAATTGGCTTGACAAGAGTTCTCACCCCGTCCGGGTTGAGACGTGATTTTTACCGTCTTGTTGGTGTGCGAACGCATCAGCTTCGTTTTACTCCATGGCCAGGCAGTTCAGCTCCATGGATCTACGAATGGGGTCAAGATGTGAACACTTTCAACTCTCCCGCATCCTCTGGCGCCGGTCTCCCTCAACCAGATCTGAAGTTGTTACGATTTATTTGGCCCAGTGGTTATCGTCAGCTTGTGGTGCTCCCGGAGCAAAATCAAATTGTTTACGATAAAACCCTGATTCAGTGGTTCATGATGGGTTTGGAAAATGAGGCCCAACTGAATCACCTCGACTCGGCTCCCCTTGTCCACATGTCTGATATTAGTTCCGGTCATCGATGGAGCACGTGGCGAACCTATCGTGGAACATTGCTCACCGCAGCTCGCACAGAACAGCAAATCCCTGGTGCACGAAAAGCTCATCCGAACTTAGGAGGATTACTTCATGCTCGACATCAGTACTCCTATAACGAGAATCTGAACTTGGTTGGCATTCACACCCAACTGTACACTCAGGCGAGTCGATCAGACACGGAGACTTTCAATCCGATACCGGAAAAGATCATTTTGAACGAACAGACTGTGTCCAAATACGACTCGATCACTGGACAACTACTCAGTGTTAGTGACTTGGATATTGTGCACCGGGCTTCCTCGATTTGTGTCACCTATGCACCAAAGAGTTTGCAACTGTGCCGTCAACTGGACAGTCATGGTCGATTGAAACAAGTCGTCTTGTATCCGCTCTCCTCTCGACGTGATCCGCTCTATAACCTCACGGTCGTTTATCGTCCCAACTCACTGGATGCCGTTCAACAACGAGAGGAGCAACGAGGTCAAGTTCCACGCTGGGTCAATTTCGTTCACGGACCTGGCGGACGCTTGGAGGCGCTGGATCGTGAAGAGGCCGGGTCCAGTTTGCGCTCGCACAGTGTGCTTGTCCATAACAGTGAAGGTCGTCTAGCCCGACTGCGCATAGCCGTCACCGACCCGCAATTACATCAGGGCAACCCAATGGCACCAGACTCAACTGCGGATACGGGACCGACCAGTCGATCTGAAGAACTACAATTTGTCTACGATCCCAGAGGCTTACTCAAACGTCGCGGAAATTGGCAGTATACATTTGATGATGACGGATTTCTGACCGAGCGACGACTGCACAACGATCGAGTTGTTGATCGATTCGCTTACAATAGCAAAGGCTTACTGATCTGGGCCGAACGAAAACTGATCGCCCATTCTGACGGTCAATCAGGAATTGCGATGGGTGATAACTTAGTCGGGTCTGGTGGGCCTAGTTCGGGTTCTACTGGTCCGGACACGTTTCACAACCTTGAAAGATCCCCACTGGAAGACGATATTGGGTCTCGACGTGCGTTCCGGGTGCAGTATGTTTACGACGCTCAAGACCGTTTGATTGTGGTTCGAGACACATTGATTGTGCGTGACCTGATGCAGTATTTCTACGCGGATCCCACACACCCGCATCGAGTCACACATGTGTTTAACCACGGCCGCCTAGTCACGTTCAGACTTCACTATGACCCGGTCAACGGACATTTGATCGCGGTCGAGGAATTCGCTCGACTCCCCGATCCCACGATAGCGGAAACACCCCCGAGGTCTACATTGAATGGGCAAGACGAGTCACAACAAACCACCACCACGGGTAATCAGAAACACGTGTACTTTGTGATTACCAATCACGAGGGTGCCCCAACTGCCATGTTCTCGGAGAATGGGAAGCCCTCATGGACTGCGGAATATTCAGCCACCGGCAGTCGTCGTCTCAGTCTGCCTAATCGTAACAAGTATTTCGGTGCTTCCATCCTCGAGGACGCTAACATTCCACTCGGTCATGCCGGCTGTTTGGTGGATGTACATACTGGATTTCTATTCTGTTCGCCCACCTATCGTGCTTATGATCCGTCTGGGGCCACGTTTGTTAGTCCTGACTGGCGCCGTCTCGTGTCCGATCGTTTGCCCGAGTTATATCGGGACCCGAGTGTTCTAGACACTCACCGGTGGGGTAGCCTGGAACAAAATGACCACGGTCTCGGACCAGTTGGTCTATTTGCTCGTGTTGTTGAAGCCATACAACATCCGTCTTGGTGGCTTAACCTTGTCGGATTTCGTCTGGATGGAGTTTTGCCTCGGATGGACCCCGGCACCGGTCGACTAAACAGGCCAGATGGTCATATGATCCGGGGCTGGGAACTTCCTGTCCTGCCTATGCAGTTCAGTCTGACTGGGACCTCAGCTGTCAGTGATGAAAGCAAAGGCCCCTCCATTCGTCTTCTGAACGACAAAGTGGAACGGCTGAGTGTCATTCAGCCAAGTCGTCTTACCACAGGTGGTATTCGGGGAACTGGACTGCCGGACTTTTTTCTCCGGTCATCATATCCTGGTGATATGGGCCGGGTACAACTTCTTCCGGCTCAGACCATGTTCGACTCTGAGGTCATTTTGGAACTGAATGAAGATCACATTGTACAAGTTCGTAGTTCCGGCTCTCGTGCAGACTACTCGATTGGTCAGACCGGTCATAGCAGTCCGTTTGAGTCGGGGAAATTGGCTGATCTCCTTCTGAGCGGAACTCGACTGATGGATTGGTGGACTATGGCAGATAGTCCGACTAACAGGTTGTTTGTCCAGTCATTTTTTCGTCTTGGTGACGATATCTCCAGTCTAGTGGATGACTTGACTTTGTTAGGTCTCCGCCTTCCGGTCTATCATCGTCCCACGGGCCATAACCTTACCATTGTTCCCACCGGCGGGCATAATGAGATATGGCTTACTCGAGGGTCGCTTCAGTGGCGATTTCGATTCGTTTCCAGTTGGACCGATGCATGGGAACAGTTAGCTTGGGATTCTCGAAGACGAGGTGAACAGTTGGCCTGGTCTCACGAGGCTTCGGTGGTTAAACATTTGGACCTGATGGATCCGTCTCGCTATCCAGAATCGGCAACGGATAGAATGGCTGAAAGTAGTGCGGCCATTCACTTTCTCGGTCTGAATTATCTATGGACATTTAAGCAAGCCTATCAACTGGCCCGGCAAGGACAATTGGCTGGCTATCGATGGGTCCCTGTGGTTGGACAATCTGGGCCACGTGACCTGTTGGCTAATGGCACGGCTTGGACGCGGCTGTATGGTAATCCGGGTATCTACCAGTTGCGCGTGGTCGATTCACAGAAGCAGTGGCGAACTAAAGGCTGATCAAAGATTGTTATTGTGCTTTTGTTCTCCCCTGTCCTCCTCTCGGTGCCGCCTTTGTGTAGCCACCTGTTCGCGCACTATGTCTCCAGTCCGAACACCGGTTGTGCAATCGTTTTTTCAACTCCGTCCCGACTGGTTTCCATACCTTCATGTTTCAGGACCATTTTCGAAACAGACTGTAACGTGCGAGGTATTTCTGAACTATTCCATCCGATTCCTTTCATCTGCAACTCATCTATTTCGGAAGCCGAGGTCCTAATGATGACGCATCGATATGTGTATATATATAACCGAAATTGTCAGACGGTAACCAATCCACACGTGTGCATTTCGGAATTTGAGTACAATCAAATATTCGTATTCACGTCCGAACACACACACAAACATGCGCGTGCTGGATGATTATGCCCCCTGTCTTCCTTGGATAGTCTCCCTGTATGGAGGTCCCATACGTCCAACTTCTTCAATCCAGGTGGAATACGCGTCCGTAACATCCGTTACGTAACGCCTGTAACTTCAAACTTAGACGCGCGCGCATGGAAATAGAGACCAGGGCCAGTGTGATCTTGTTCATCTGCGGTAGGTCTACTCAAACCACCCCAAAGTGGAATCTGGATTCCGTGCATTTCCAATGGGCTTTCATTTTTTTTTCTGCCCCAACTCGACCCCACTACCCACTGTCCAAGTTCTGTGCGTCGTTTTTCTGTCATCTCTCCGGGCGCACGATGTTGCTGCCCCTACTTTCTCTCGCTCATTCTGTCTCATCTTATGCGCATATTCACACATGCACACATGCCGATTTACGCACGTATTTGTTCTCTGAAACCTTCAAGATCAAAAGTTTATTGATACTCTGTTAGATTTTTATAACTGACTTCTTACATGATCGCATTTTGCCCACATTAGTGATTAGGATGGATCACGAGCCCGTCGAATCTCCCCCCCCCCCTTCCCGGCACACACACACACACTCATGTACACTTCGCCCAACATTAAACTGTCGCTTGGACCACATCGTGTATTGACAGCAACAGTAATAGCAATAATGATAATAATAATAATAATAATAATAATAATAACAATGCTTCTAATCCGGTTACCCTTCTACAACAACAACGACAACCTGTAATACCGTCCATTCTGTTGGTGGGCTCGTTCTGGTCGTCACGAGCGCATCTCATCAACAATGAGGTCATCAATGAAGACGTATATAATTGCTAAAATATTCGAACAATCAAACAATCAGATTCCCTCTCTCTCGTTCTCAGTCTTTGTCATCTTTAGCAATCGCCGCGGTCCTCTTCTGTGATTGTTTCCCTCTCTCCCTCTACCCCCCCCCAATTCATCCCACCACACACCCACCCAAGCCTCCTTCCCATCTGATCTTTTTAGTCCATACGCCAGCTTGCTTTTCACCATCTGCTGACTTGCTTTTTTCAGTCATGAACTGGTCTGCTTAGGCTAAACGATCGATTGGTCTTCGCTCTGTCAGTCGCCTGCTCTTCAAACACACACACACAGTATCTTGACAACCGACTTGAACATTCTTGTACACAGTTTGCACGCAAAAGGACAGCCTTTCAAATCGGTTTTCGCTTTTACACCTTACTGGTATTCTATCATGTCTGATTCCATTTTTGTCGTTGTCACGTTTTGTTTTGAGTAGGCATCACTCGGATTATGAGTAGATTATCAGCCAACATAAGTGGTGATGGTGTTAGGGTGAGATAGCAACTCGAAACCTCGAATAAAGAAGCTGTTTCTGATGGACTCTGAATGTGTACTATATTAGTAAATTTTCTCACGTTGTTGCTCTGATATGTACCCCTCGCATCGTATTCATATGTATTTTATCTTGTATTACTCTTGCTTGCTTGTCCATCAACCGCCTCACCCCCCCCCCTCACCCTCAATCTCTCGCGACCCAGCCCCACCTCCATGTTAGGCTAACCTCTCAATTGTGTCACTTTATCTGAGCGGTTTTATCGCGTAGCTCCTAATTTATTCCTAGCTCGTGACCGAATTTCTGTTGCGCCATTATCGGTGTTCATGTACTGCGGTATTCGTCCGCTTTCAAGTGATCCTTCTCCATTGCGTGAATTGCAGTCTCTCCTATGCCTCAAACTCATTGTGACCCCCTTTATCCATCAATGGAATACTCACGGTGTGTCTACCGTTCTTTCTTACTCTCATCACTGACTTGTACACATACACATACAAACAAACAAACAAACAAACTGTGAAGTGTTTTTTAACAGGTCAACAATGACAATGATAATAATCACATACCAACAAAGAAAACAGTCATACCATCAGAGGTCTGTTTGTATTTTTGTTGTCAGCTGTGGTTCACACAGTTTCGTTTATCAGCTTTCGGACTCTGGCTATTGGCATTTCCGCCCAATCGACCGAATCTAAGGTCTATTTACGTGACAAAATGAAATGCATTTCTGTGGTCCATCATAACAGATAGGAAATTCATGGGACGTATTATTGGCACTAATACAATAGGATGGAGAATCCGCAAACATTTTCACATCCAGAAGTCCAACGCCGCGAGCTGGTCCAACCGCAACACTCTCAATCGGTCGGTGAACAAACAGAGAGAGAGAGAGAGAGAGAGAGAGAGAGAGAGAGAGAGAGAAAGAGAGAGAATTCTATATTGCAAGATGCCTTTGGGCTTGACGGTTTGACTGGACAGTCCAACTTTCCTAGGCGATTTGCGGTCAAGGTCATGCGAAATTGCACGCAGGGATGTGCGAAATTAACGTTATAGTTAAACCAGATTCGCTGGTCAATTTGGAGCATGAACGGTGCTTAAACTGCGTCGCAAGTCTCGTAAACAATGGGAAATACTGTTCTTTTTTACGAAACAGGCTATCCAAGATGGTCAGTTTCGCTAAAAGTGAATTATCGGCACTCATCAAAATATCGGTTCGTGGTCACCTTTCCGAAGAGAGGATGGAGACGATAACCCTTGAGCACTTCAGTCGCCTCCTGATTTGCGACACTTCGGCAACAAGAAGAACAAGCTGATGAATGGGTCGCATGGGACGGAACTTTGAGGACTAGGTGTTGGAGTCAAACGGTGGCGAGAAGCTAGGCCGCAAGGTTGTTCAGAATTCAGACCATCACATGCTTCCGACCCTGAAACGTTCATGTACTTTGACCGACGTTTGTCTGCTCCCGAATCAAACTAGAATTTGTCTTGAATAGGGGTCGCAACACAAACACAGAAACCTGAAGCTCAATGTTAATAGACCGGAGCCCGTGATATTGACATAAACGAGATAGATACAAGGGGTGGGACAGAATGATGTGAATAATCGGAAGCCCGACTGGATGTGGGCTGTGGATTTAGGTGAAGAGAAGCTCTCTATTTCATATCGTGTCCCATCTCTATATTTGTGCACATCTTGTCACTAGTGCGCTCGCAAACTCTAGTATGCATCTCCCCGTCATGGTAACTATAACAGTCGTGTTTTTTTAATATCTCATTAGACTGTAACACAAACGTGAGACGGTTTGCGAACGACCGTAAAGACGGATTATGTATTGGGGTCACGTATGCTAGAAACGATCAAAGAAAAGCAGAAGCCACCGAGGTTGGGAATATGTATTCAAGGGCGAATGAGACAGTGATGATAAGATATGGTGGACTGTTACACAGAAAATGTATGTGACTGAGAATCGCATGGGAATTACACTAACTACCTTATTATTCATAATCGGTTGTCACCATGACCGACGCATTGGAGTGCAGTTGTTTATTATCATTATTATTATTATTTTTCGAATACGGTTTTGACCCCTTGACAGTCGAGTTTTCAGGGTGCGGTATGCGGTTTGTCCCACCCAATTGCAAGGTGAGGTTGTATGAGTCATTGAGGAGAGAGTTTAAGCTTTAACGTGGAAGACTATTATGTATAAACGTGGCACATGAGTATTGAAATACAAAACGTATACACATTACGGATCAGTTTGCCATGGTAACTGCACTTTTTCAGTGTCCAACGGGGTCCGTTTGGACCACGCATTCAGTTTCTGACTGCGCCAGTTCACCGTGACCAGCTGAGTCGATTACGGTGGTAGACACCGTTACCGGCTTCCGTTACACCGGCAGGAGCCTGTGTCTGTGTCTGAGATCAGTCTTTGTGGGGGCCGGCTAGTAAAAGTTGATCTTTTAAGTACCTCAGGTAGTGTTGAAGAATAGAAACAACCGGACGGAATTTCTTCAGCCAACGACACTCACGGCGCCGCCAGGATATCCGATTCTCCTTGAAGGAACAGGTTCCGCAACGGGAGGCTTGCCGATCACTTTGTGCACGAAACACCGACGGATTTTCTGCACTCAGTCATCGTTGTCATCGTTGCGATTCTCGTGTCTGATAGAAACAGCAAACGAGTAACGATAAAGTTCGTCATTTCATACTGGCAGTGTACTGTCTTATTCTGAACGACGTGATCACTAGAAACCGCCCCCGGTTTTTCGAGCATATTGTGTGCATGCTTGCCCATCGTCTTTCTTTCCGTGGTCTAGCTGAGTGTGGTCAGGCTATAACTTGACTTACGAGTACGAAGGAGGTAGCGTGAGCGGTGTGGTGATGTCTCCCGACTTCCCGGATAGGTCCCAAAAGATAAGACCTGTTTTTGGTAAGAGACTTGAAAGATCTGATTCAGAATAGAACTTAGTGATGCGTTTCTGAACGGTGTGATTTAGAAATTTCCGAGTATCACAATTATTCGTAAACAATTTTGGCGGACGGAAAACTGG
>STRG.31127.4
GTGAAACCGATTTCTTGAGAGCACGTGCCCGGTCTCGCGGTTATTACAATTCATCATTTGTGCGTATCCGGTACTTCTGTGCCCAGTCGTTCTTATATTTGTAGACACGGCAAATGTTTTATTCACAGTAAACTCATTTGTAAGCCAGAAGTGTGAGTGGATGCCCCCTGTTGCCGATAGTGTTTCAACCGGTGACCCTAGTGTTGTCGTTCTCGAGGTTAGCTGCAACAGATCCGCAAAGAACTGTCAGCGAGTCATAGCTATGAGTCACAAGTGGACTTCTAAACGAGAAGCATTCAGTCACATTGTCGATGCTCAAACAAGGCCATTACTTATGGTCCCCTTTCACTTGGGACCCCAGTGAAAAGACGTTCATCAAATGGGTAGATCACTTTGCATGCGATGTTTTTCATGCTCCCAGTGTAAGGGGTCGGTGCTCGACAAATCTTGTCATGGTGACTTGAATCAAACGCTGAGACCCAGATCGGCTGTCACATTGTAGAACTGGTCATCTTACTTGCCCGTTTATCGTGAATGTACACTAACAATGATCCAAACCAGACTGAAACACCCACAATACACTCTAATGTATTTTGGGTGCAGAGATGAACGCTGATATTGTAAAACAAATCTTAGTGTATATCTCAGTTCTATCGCCATTTTGGTGTGTGGAGTTTGTGAAACGGCGCCCCACATACCTCACATAAGTGGGAATTATTCACTTGCCAGTAACTTCGCTGTCGCTCTATTTTTCATCTATCTGTTTACAAATTATCATAACAGAACAAAAGACCGATCCCTTTGAAGTTTTCCAATCAACTCAAGTTCGGATGTTTAGTAGCGGGCAGACTTTCAATATCCCGACTACGACGGTTGGGGTTGCGGCAGCAGACGACAGCAACTTGCCAACACCAACCGATCGGGATATTCCCAAATCGGCCACAGAAACATCTATTGAAAGCAACCTGGATTTCGAGCAAATCACTCAACACAACCTGTCGGTGGCTCAGGTTGCTGCCTCCTCATTCGTCAAGTCTCTTACTGGTTTCGGCTTCAACAGCACCACGGCAGGATTCTTATTTCCACCCGCGTCTACCGCTCCATTGTCCATACCCGGTGCTAGTCCACTTCTACTGAACGGAATGGACTTCTCCAATTCTGCTGGTGCTTTGCGTAGTCCCTCGTTGATTCGCACACCGGCTGCTGCTGCTGCTGCGGCTGCGGCAGCAGCTGCCGCTGCAGCCTCATTGCCATTACCTACATTATCCGGACCCGGACCACATTCCTACCCCTCTTTTCAATCGATTCATTCCACTTCAGGATCGCGTGACCCACAGTCTGTCTGTATGATATCAGGTTCACCATGCTCGAATTCACCATCTTCTCCTTCCATGAAAGATGAATGCAGTGGAGTAATGACTAAAATGCTGTTTGGCGCCGCTTCGGGACACTATTCATCCAGTACAAACTCTTGTCCAACTCCAGCCCGAAGAAGACACCGTACCACGTTCACGCAAGATCAGTTGCAAGAACTAGAAGCGGCCTTTCAAAAATCACACTACCCGGATATCTACTGCCGGGAGGAATTGGCACGCATGACAAAGTTGAACGAGGCGAGGATACAGGTCTGGTTTCAAAACCGTCGCGCAAAATATAGGAAGCAAGAAAAACAAATTGTCAAACAGCAGCAGCAGCAACAACAACAACAGCAACACGGACACACACATGGAGGTCATTTTGGGCCTGGATTCTCCAACATTCCATCAAGTCCTACTATTGAAAATCAAAGTTCTGTTCTTCCATCTTATATTCATTCTGGTTTGTATTCCACCAATGGTCCAGGTTCCTCCAATTCCACTTTTCTTGGTCCCTCACCCGGGACTACTTCATTCCCCTATCATCCAGGAATGTCATTTCCAGCTCATTTTCTATCCACACCTCTCGGCTGTCCCACGGGTTTGGGTAACAGCTCGCTGATTAGTTGTTACGGTTCTACTCTATCCTACATACCGCCAGGAGTTCGTCGTCCAGGAGCCGCTGGTTTTTCTCCTCCACATAGTATTCCAACTTATCTGACAGCAACACATTCCAACAATGATTACCTCTGTTCCGGTTGCCCCATCGAACGACCGGCAAGTAGGCTAAATTCGTCTCCTACGCATCATCCCCTGTCCCCAGATTCGTTATCACTCGTACCCACATCTAGTCAACTGATCCCCGGCGAGTTATCCGCCGGTCCACTCTTACAACGTGCAGCAGTAGCTGCAGTTGCCGCAGCAGCCGCAGCCAACATGTACCATTCAAGAGGCTCAACCGAGGAAGATGTTGGCAATGGAACTCGTAAGAATTCTGCTACAAAGTCCACTCATATGCCGCCGACCAACCCGAAATCGTGCTCAGTTGAACCACCCGACATTGCTCACAATGAGTGGAAAAAAGTGAGACATTCTGATCCCATAAAAATGTCAGAACATCAAGATATTTACAGAAATTCATTGGGCAGTTTGCCAACATTGAGACAGTCAGTTCCAACCCCATCTGGGTTCGTTTCTTTGGGAAACGTCGACGGTCACGAAGCATTCCGGTTGGATAGATCGGCAGCCGGAGATTCTACCTTTGGCAAGAAAGTTACTCCAAGTGATCACTCCACCTCACCATCGCACCAATTATCCCTGTCCAAACCCCGAAGTTTAACTATGAGTGAGGTAGCCAATGCTTTCACATGTGCCTCGGGCTCGCGAAATAATAACACCCAAACGACTGCATCTCCGTTCAATCCAGACAAATCGGAATTATCGGTGAACGCGCTTCAGCTGAACAGTTTACCCGTGCCAGGTTTTGAACACACTGAGTTTGGTCACCCCAGTGAAGGAACAGCCGGTCATGCGGCCATGTTTGAGCGTTTCGACCCGGTAATGCGCCATTATTTGCCCAGGAATACCAGTGGACTGGAAAACTGCACAACGCACGAGCGAACGATACGTGATTTCGATTCAGTTCAATTTTCAGGTGGCCTTCACCCGGAGAGGAATATGTTGTCACGACACGATCAAACCGTAGATAACTTTCCCACCCACTGGAATCGAGATCCTACAGAGAACGATTTATCAACTCAAAATTTATATCCGTCACCCCCTGGGGCACTGCGCGTGAACGGTGTTAACAGTACGCACGAGGACGCGGTGAACTTCACACCTTCAGTCGGCACCACCAGTTCGGGTTACACGGTAGAACGGGATTTTTCGGATTATCCAATTATTATCGCTCGTGACTCTTCCGTTCCATCCACATTCACAAATCCCGACATGAACAGCTCCGTGAATCGGTCGAGTACGACTGACTTCGCTGGCACCATTGGATTGTCACCGCCGGCCACTAATTCAGTGGTGATAAACCGCTATCCGAATCTGGATTCCATGGAAGTGAGTGATCCGGAATGGTGCCGTACAACTGCTTTCACTTCAGTAAATATCAATTCGCATAATGCATCGGTTCTACAGTACCGAACATGAAGATTTACACGGTTGCTGTTTGAGCCACGTAGGACGTGAAACACCACTGGATATACGCATGACAAACTAACCGATACGGGATAAAAACCATGACTTTTTTTACCGCTACTGACCACAAACATCCGGCTAGTTCGGTCTCGTGGAAACTACTGTTTGGTCAGTAGCGCAGGAAATTTCCTGATTGGTTGTGCTGCTGTTCTCGAGCGCAGTAATTTCCTCCTTTAAATTTTGGAATTTCTATTTTCCTTGCCAGTGTCTCTCGAAATTGAAAAGCTCTTTTGGATTTCCAGCATAATTTTCCGCTACACACGGTTCCTCTGTACAGTTGAATTCATCATTCCCAAACAGCATCCACTTTTCTTTAACATTAATTTGTCTACCTAATCGTCTTATCTTGTCTTTCACCTAAAACTAACTGTGCATGACATTAAATGGATAACCCAAAGTTCCCTCTGTTTTCGCTGCACTATTCCTGCGCTTCATCAAAGGCCAGTTGACGAGCCAGTTATATAGAATGTCAGTTACTTTGTTCAACTGGTCTCCATTATAATATGTCCCC
>STRG.30368.4
TCGACTGAGTTACTGACGGAATTCACGATATTCGACAAATGATTCAGAGCACAGATGTGAAAAAGCCATCACATAAATCCATGGATGATCATGTTTGTCCACATAACTGGTAAAATCTGAGAATGAGAATAATACGGAATTGAATTGGGTCTAATCATTTGTGTGGAGTTTTCACATTTTTCTAAATAATAAATCTCTGGCACACGATTTTCAGTAATCTCGGTGGATTTAAATAAAATCGGGACTCGATTTGTTCTTTTTTGCATATTACAATGTTTGTGAATACTTGTTCTGTTAGTCACTCAGGTTGGTGGATTTTGTAAGCTACTGATCAGGGAGTGCTGATGACTTCATCTAGACCAGTGACGAATAGCTTATGACCTACATGCCGAACACACAGTGTAGGAGTTCATAAAATCGTTTCATTGTCGTAGAATAGAAAATATTGGATAGAACTTAGGGGTATCGAGACAATAGAATCACGTTCATATATCTTGTTGCGATTGAGAATGCTTTTCACAAGGTTGATTTTCCATCCGTGATTTGTAGCTGTGGCACCAAGTGGTAAGTATTTCTATCAGTTGTCAAATTCTCTGTCAGACTTTTACATTCCTTATTGAGAAACTAACGGCGATAATCGAACAATAAATATCATAGATTCGAAGTCTGTATATTCCGTGCTCGAATGTTTTGACAATGGTAAAATCTCCAATGGATTTCAATCGAAGTTGATCCAAATGATTTGGTACATCGTACTGAGATACGCTGAACCGTTCAAGATCACAAATCTAGCAGTATCGAATATTCGATTTCCGAATAACCAGTAACCATAACAGTTGAATTCTTTTTCGATCTTTCATTCTCTTCGAATTCAGTCAACGTCAACCCATCTAATGATTCACAAAGTTACTGGAAAACGGTCACCGATGCAGATGTCAAGGGACCGAAAGCTAAGATTATTCTCGCTCTGAAGTACACTGATGGCGGAGACACGTGCGAGAAGAATGGTGTGAAAATGGAGAACTTTTTTAAAATGGCTCTGTACGACGCACTAGCCAATTCTGGCTTACAAGCTCTTGTTCGAGTAAAGTGCATAACCTCAATAGGTGAACAGGACAATCGCTTTCATCTAATGCAGCTGGGCATATCACCGCAAATTTTTAGCGATTACCAACTACTGAACTCAGATACAGAAAGTGCCATCGAAGCAAGTATGAAAACCTATATGGACAAGCATTCTTACAAATTTCGTGTGCTTAGTGCGATTGGGGCTACCAAGAAAAATGAGATTGGTGTCCAAATGACAGGACCAGTCAACTGCGGTGTTGGAAGCGATTGGAACAACGGATTGATCTGGGATCATCAGGGTAGTCTGACGAAACAGATGAGTGAAACGAACACGAATTTACAAGATGCTCTTTCTATTTTGGAACCAAACCTGGAAAAGCCCATTGTTAGTAAAATAGTGTATATTCGCCCAGTGGAAAATAAAATACACATGAAGTTTATCGCTCACTTGCAAGCGCATCGGGACGACATCGATGACCTAGCAAAGCAGAAAAATATACTTAAATCACTCAATGAAGTCCTGAAGTGCGAAGGAAAGAAAGTTACTGGAACACGCGTCACAATGTGGAACGGAAAATGGAAGCCTATTTATTAATTGGGTAAGTGAAAAATTCCTCATGTCGAGAATAAATCCATGATGAAATTCGGTATTAGTTTTTGCTGAATTCTATTAGCTTAACCACAGTTCGGTTGACAGCTTGATCAGCTGCCCCTCGTATGGGCTATATTGCTGGTTTCCTAAGAAACCGCTGCGTCCCATCTGCTTGTCCGTATGACTCTTTTTGTCCACTGCGGAATGCTTCTATCCGTGGCTTCCGAATGATTTGCCCGATCGGTTTTACACTCGCATTGCTCTATTTCCACAGCATTCCCCGGTACAGTATGTGCAAAGTGCATGTTATGTGCCTAAGAAAATGCGACCACGAACAAAGAGTTAGCGTATAAAGGTTGTGTCTGCTACAAGTCGCGTAGGAATGGATCCCAGTGCATTATATTGATTGAGTGCATCCAAATCAATGAGCGCGCACAACCGTGGACTCACGAATGAAGAGAAGAAATGTGATGACCTATTGTTTGGAAAATCAACAAGTGCCGGAAACAAACAGTTCATATATTGCATGCGAGCACTCGTAATCCTTCATTCGGTTCATTCAGGGAGTCCTAAAGCATCCATGGTGTCAATTCGATGTTTCTTCAGACAGTTTATCTCAACCTCACGGTTTGTTTTGGACAGAATTATTGAAACTTTAGCCGCTCTGTTGAAGGTCGTGAACAAGCACTCTTTGGCAAACAGATAGATGACGGGCAGGTTTACGGTCAAACTTATAAACAAGCATATGTTACTCTCAATTCACGTTATTCCAAGTCTGACTCTCGATAGTGTGTGTTATCTCAGACACTCAGTCGGAGGCAAAGCAAACCGATCCACAAACAGTACATCGTAAGCGGGGAAAAGTATAAATTAAAAATATGTACACACAGAAATAGTCCGAATACACGTGGAGCGCAGACTACGCCATCTGTCCATGCCTCATGCGGTCTCACCAGTACCAGAGTGAAAATCGGACAATTATTGAACGGCTAAGCCTACTGGTTACAACTTGCTTACCTTTTTCGTTGTCACGGACTGACGACATCTACCCACCCTCCAACGACAGCATGCTTTGGAACACAGTTTGACACAAGGGAGTCTATCCATGAGTCTCAACCACCTTGACCCGAATAAATTAGGCGTTTGGTTTGAATTTCGATTTCCGGTTCCTTATGCCCCCAATCAAAATTACTGAAACGTATTCTAGCAATACTGAAAAGGTATCGATGTTTAACTACGACACATCTCGGGTATAATACACCAGTAGTGGACACAATTCTGAGCCACATAGTAAGACTGGCCCAAATTGCTACAGTGTACACTCGATGAATGAACGGATATTACGTCAACAACATAAGAGACCGAGCTTGGTAAAACCAAACGGGTCCTCTGCATACAATATGCCACTCTATCCAATATCCGACATACAGGTTATCGAAAATCACTTTAGGATGGACCCTCATTTTGACGGTTATTAGCCTTTGTTTCTTCTGCACAAAACTGCGTTTAGCGACAAAGAATAATCAGTTTCGAAACTTTCAGCCGAATATGCTTATTTGAATAACCCAATCAACCCTACAGTTATGTACTTTTGTATTCTGTTCTAACATATCACACTCACTCAATTGCCTTATCAGGACGAAATGACATCATGAAAGCTGTTTGGTCGAAAAGTACAACTTGTCTGGAAAAGTTTGTCTACACGAACTCAGCTATCCAAACCATGAATCGCAATTCCAATCGTTTTTTAAATGCCTTTTATCTACTCGTAGCTAGACATCCATATATTCATTGGTAAACTTTAATAATATTCCAAACTGTGATGATAAGACCTTTTTCCCA
>STRG.52938.6
ACGAACATTTTGTAATTCGCCACCGATATCAATCTTCCAGGTGCTAAATATGCTTTATCTGATCAGATAGGTAAATGCTGTTCGAACTTGAGGGTGGAATGAGTTTGGACTGTTCCATGGGGAAATGAATAAACGGAAATATTTTGCCCTCTTCATATCTATAAAAGTGTTGTTAGAATATCCGGTGTATGTGGAAGAGGCGTTCAGTTTAATTCAATTCATTCAATTATAGACCTCACACACTTGGTTCCCAGCTCCGATTTTGAAGCACTGGGTCCCTCTTATCTGGTTCGTGGAAAGAGGAAGTTATATAACGTGAGATGCCAACATTTGGCTTACTATTTTTCATCGTGAACGTAAAACGTGCGAATTTATATGATATATCGAGTAAAATGTATAGTGGGAAAGGGTGAGAAGAAGAATTGTTGGCTAGGTGCCACCATAAACAGACATTTAATATCAAACGTGTGCAAAGCGTTGATTGATGTGTCGTGATAAGGACCGCTTCACTGAGCATCAATAGCTTCGGTATTGGACTGTGCAACATCACTAAAAGATTGAGTCAGGTGAACTCTGTGATCTGGTGCAATTGAATGTTCCACGATCGAGGCAGTCGGAAAATTTGCGTTACTCTGCGTGGCCACAGCAGACTGCGTTGTTGACCTTGGCAGCTATTTGGGCGTGTGGTCCGCCACTCGCGGAGTTGAGTAGCAATCCGTTCCGTCAATCGAAACACTATCACAACCGAGAAACTGCACAGCTGACTGTGAAGTTGTGGGCCGGCACGTTATCGATAGACCGCTGGGCTCCGTTAATGAACAGCACGTCATCGTCCGTCCAAAATTGATGACAAAGCTGGAGCCAAAAGAGAGGATCGTTGACCCAGTCAGCATGTGACAAAACGAAACGGAACCATACAATCAACTGCCAACAGTTGTTTTAATCAGATGGGACAAAATCAGTTAATCGGCCGCCGCAGACACAGAAGATCGAGGACATTTGTGGACTAAGACCAAGAATGGTCTTCATCATGCTATGAGCCACTATTCAGACTACGACTTTTTCCTCAAGGCTGACGATGATACATACACCATTGTTGAAAACCTTCGATTTCTACTGAAAGATCGAGATCCTGAAATCCCCATCATTATGGGGCGTCGGTGGCGACCTCATGTAAAACAGGGCTACTTGTCTGGTGGTGGCGGATACGTGATGTCGCGAGCCGCGCTTAAACTGATTATAGCTGGACTCAAAATGGACCCTTCATGCGCTGGCACGGAGGCTGGTGGCGCAGAAGACGTTCGACTGGGAACGTGCCGAAAAAGTGGGCGTCAAACTCGTAGACAGCTTGAACTCAGACGGATACGAGCGGTTTCATCCATTCAGTGCCTTGGGAATGGTAAATCACGTGAATTCAGACAATCCGGGATGGTACAAATCGTACAACTACCACAAAATACTCACAGGTTATCGGTGCTGCAGCAATTTAAGCGTAACCTTTCACTACGTATCTCCGGAAGACATGAATTTATACGAATTTTTTCTCTACCGCTTACGACTGGCAGCCGTCTGACGTATCATCCGTGACGAATTCTGCCCCCACTGTCTATATTGTTATAATCACCGTTAACAAAACCTATAAAACAGCATGGCATCATCGATGTTCCTATGCCCACACGCATACAAACACATGCGCGTACACGTTCACGCACCGAGAAGAATGAACAATTGTCAATTTGTACGTAATATTTTCCAAATTATGTCGATGTGTCTGGGATCGCATCTCCTCACCCACCCGTATTTCCATATTGGAAGTAGAAAGTATGAAAACTGCTCCATGTTTACACAGTTTCATCCGGAACGGAATTTGATCGTGGTGCGATTTTCCCCCATCCAAATCCCACACTGTGATACTTGTACTCTTTTCTGGCGATCTGTTCACCAGTGATTTGATTGGTTTCTTCTTTATTAATTATGTCTCACTCTCTTCTTGTTCTTTTTGCATCTGAGCAACTGACCTTATCAAGTTATTGTTCCGACTGTTTCGTATCAGACGAGTGGTGTTCCGATTCCCAAAAAAATGATGACCGATTTGTTTATAGCCATCCCTTCTTTCTTCTGTCCCACCATTTCTTTGGTGGATACGAGTGAACTGTAGAAATTTTATTTTCTAAATTTTAAAAAACTTATTTCAAAACGTGCATATCATTTTATTATTTTGTCCTTCTACAGTTAGCCGACAACTTGTCTCTTACTTATTACGTAAGGAAAACAAGCAAAAATCACAACTTCCCATCTATCTGTGCATGTGTTTGTGTTCAGATTGAAATGGAGATGAGTCGGGGTCTCCTGTATGGTACTGTAAGACAGCTGATTTCCCTCGGTGCACTGACCTGATAGCTGAGTTCTGTTTGACACAGGGAAATCGTTGAACTGCATAACCCCTTGTGCATTCACCGCGCGGTGATCAAACGGACATCACAGCTGAGTTCAGGCCTGTAGGTTTTAGGTTCGAGTCGTGCCTCCGCATTTGGGTAGCCTTCCTAATGGCCACTGCTCTCTTCCAGAAATATTGAACATTAATTGTATAACAAATAAAAAGAAGCAAAAAGTTTGTTTTCACTATTATTATTATTATTATTACAATTACTTAAGATGTTCAGACGAACACGGGAATGACCTGTTGTTGATCAGTTACGGAGCTGCAACGATGCAGAAAAATCAGCAAATAATATTCAACAAACTGATTTTGCATAGGTTATTGAACTTGCAAATTAATTTGAAATCAACGATTAACTCTGATTTAGCAATCTGGAAGATGCTATATACTGTTGCTCAAGGTTGCGTTTGCAGGTTTCAAATGCGAAAATGCGTACAGAAAAGCGCGTTTGACTTCGTG
>STRG.32826.2
GGTTGTGAAAATTGCGCTTCATATAAAATGCAAACTGGGTTGTCGTGACGCCTCGGCAATGGGGAATCTGTTGTTTGTCACATGAAGTTAATACGTTGAGGGGGGAAAACAAGTTCGAAAATTGACAAAAAATGTATCCTTCATGGCTTCCAGTTGTGCGAGCTTCCGCCATAGCTTGGACTCCACTTGTTCAAACTCAGTTACCATACGCACCATCAATATCGAGCACATCTGTGACTCAAGACAGGAAAATTATCATCAATGTAAGTGGTAGGCGTTTCGAAACATGGCGATCAACTTTGGAGAAATTTCCAGATACTTTATTGGGATCGGATGAGAAAGAATATTTCCGTGAAATTAATTCAGACGAGTATTTTTTCGATCGAGATCCGGAACTCTTCAGATTCATCATAGCCTATTACCGTTCTGGAAAGCTCCATCTTCCCAAAGATACGTGTGTGACTGCCTATCACGAGGAGTTATTATACTTTGGAATTATGCCTGAGATAATGGGTGACTGCTGTTACGAAGAATATCTGGACAAATATCGCGAAAATAAGGAGCGACAGATGGAAGATAAAGATGATCATTCTGACGACGAAGCTCCACCGAGCAGCTTCCGAGACAGGCTTTGGCGTGCTTTTGAAAACCCACAGATATCAACGCTGGCAATCGTCCTATATTACGTCACAGGATTTTTCATTGCTGTCTCTGTGCTCGCAAACATAACGGAAACTGTTTCTTGTGAAATAAGTGTTGAGACTGGAGAAAGCATACCGTGCGGCGAAAGGTATAACGCCGCGTTTTTCTGCTTAGATACGGCGTGCGTGATGTTATTCACCATTGAATATTTAGCAAGGTTATACGCTGCTCCTTACAGGTGTAAATTTGTGCGATCTGTCATGTCAATAATAGACATAGCAGCCGTACTGCCCTATTACATAGGGTTAGTAATGACAAACAACAAGGAGTTTTCTGGTGCATTCACTACACTAAGGGTATTCCGTGTGTGTCGAATATTCAAGTTTTCCAGGCACAGCAAAGGACTTCGTATACTTGGATGTACCCTGCGATGCTGTGCATCGGAACTCGGGTTTCTCTTGTTCACTATAACCATGGGAGTCATAATTTTTTCTACTATCATGTTTTATGCTGAGAAATCTGAAACATCTCAATTCAACAGTATTCCAGCGGCATTCTGGTACACAATTGTAACAATGACCACATTAGGCGTTTTTGAGGTTGCAAATCCTGCTACTCTGGTTGGTTCGAACTGCAATAGATCATGGTTGACCTTGTCGGGAGAGCATTCTGAACGATACTTTCACCAAAGGAGATTTGATCGTGTTAAGAAAATATGTTTCCAGTCTCTCAGCCCCATTCCCGGTTCACTAGATATAAGCCCATCCCAAATGCACATGAAATGCACGTGAATTTCGGATGTTTACCGGTCATTTACTTGTATCTGTGCTTCAACAGAAAAGAAAAAGCAATATGATATGCACACGTTTTCCGTTTCGATACTATACAAAGCACTAATTACAATCTTGGTTGACCTTTCTT
>STRG.3843.2
GGTAAATCTGCTAATGACGGAGCAGTTGGTTTTATGTTTTATCATCAGAATCTTTTACTGTTGAGCTCAGTGGAACTCATAGTTATCAGGAGGCCGACCTGTGACAGGAGTTAGATAGTTACTGAAGAGTCACAAATTCCCATCATGTCGGATACGGCATCTGGATCTGTATGCGTCAATGTTTCTTCGTTTTGTGACGAGCCGGATACATTCGCTTCAGTGTTTGGAGGATTAAAAGTAGCAAATTCGACCAACAACGAGTTGCTAAACAAGGAAGTTATCCCCCTTACCCCGGTCACAGCTCCGGTAACCAACACTGCCAGCGTCATCATCAACAACAGTATCGACAGTGTTAAAAACAGTAACACGTCCAAAAATTCCATTCGTAGCAATTGTATTCCGAACTGTCCAAACTCTGCTACTGATTCGTCGTCCGCACACAGCGCCGGTTCCTTTCAAAGGCTTCCGTTGTCTAACATCCAGAAACCCGCAGACTTTGCATTGTCAAATCGTACTTCCAACAACACGACAGCACAATTCCCTAGGAAGTACAAACACCCCATCCACACAAAGGCCGACGGTGATTCCAGTCCAAAAAGAAGGGAAACCCCGGGGAACAGTACCTGCGGAACTAATGAAGGCAATGCTGTTCGTAGTGCTGCTGCAGGTAAGCGGGGAAATCCCCGAGAGCGAGAGCATCAACCTCAGAAATATTCTACTTGGGGTTGTATTTACTTCAGTCCATCTGGACGAGGCCTACATCTGTGGTGTGGTGTGATCAGCATGGCGGTTGTCTATCATATGTGGGTCATAATCTATCGGTATGTGTTTGCCGAAATTTGTCGTCACACAATTCACTTCTGGTTCCCTTTAGACTACTTTGCTGACTTTCTGTATGTGTTGGATATGATAGTGTCCGTTCGAACCGGATTTCTGGAAGATGGCGTAATGCAATACAACTCAAAACGGATGCGAATACATTACATAAACTCGACCCAGTTCTATGTGGACTGTCTTAGTCTGCTCCCACTAGACTTCTTGTATTTGTCAGTTGGATTCAATTCGATGTTGCGCATATTTCGTTTGTGCAAACTGTATAAATTCTGGCAGTTCCTTGATCGAGCAGAACGTCATTCGACCTATCCGAATGTGATGCGCTCCGCTAAGCTGTTGTTCTACTATTTGACCATTCTGCATTGGAATGCTTGCGTTTTCAAGTTGGTCAATGATTTTTGTGATGGTCTGTGGGATCCGACTATCAGCGGACGACATACCCATGAGAACCGCTCGAGGATATTAGAATCAACCGAGTTATGGATGATGAACGCTTTGAATACCTCCGATGCGATGACGGAAACTGTAGTTAGTGATCACGTTTACGTCCATTCTTTGTACTGGGGCCTGCTGAGCCTGATCTCCATTGGATCCTTGCACAAACCAAATGGTCTTATTTCCTATGTCTTTCTCATTAGTCAAGGTGTACTTGGTGTCCTGCTGTTTGCAACAGTACTTGGTCACGTGAGCAATATTGTCGCACATGTGAGTGCGGGACAGAAGGAATTTCAGGGTCGACTGGATCGGGTAAAAAACTACCTATCGATGAGACGCGTCCCATATCCACTGACGGAAAAAGTGATTGACTGGTTTGATTATTTGTGGTACACAAACAAAATCACCGATGAGGAGAATGTCCTGACAAATCTGCCGGATAAACTGAAAGCTGAAATTGCCATTCAGATGCATCTGGATACTCTGAAACGTGTGGAAATTTTTCAGAACACTGAGGAGGGATTTCTATCTGAGCTCGTTCTTCGATTGCGTATGGTGTTGTTTGCTCCCGGGGACTACGTCTGTCGAAAAGGTAATGGCATTTTCGATGTAGACTGTACCCAAGTGTACAGTCTATTCCATTGAACTGGCTTTTACTTCTGGTATGAGATGTTAACTGTACGTACTATCAATTTTTCAAATGAGGGCAAATAGTTTTGAAAAGGGCGGGAATTCTGTATTTCGCACCCTGCTTTGTTTCTAACACAAGTTCAGTGGTCGGTTTTAGAAATACAATGACATTTTTATTAACTCCAAATTGAAGAACCGAACAGGGATTACGTCAAATGACATTATCTAAATGAGAGTGTATGATATTATACATGCCTGCGTTGAAGAGATGTGGAAAAAGGAAAATTCATTTAATTTCAATTTGTTAATTCTATTACACGAATCATATTATCGAAAAGAGAATTGTATAATTCTGTAGAATGTATTCTTCTACAGCTGTTATCTGATATGAATCGTATAAAGTGTACACGGACGGTGAGTCTATTTTTAGATACACAGGGTGATTTTTCCGAAACTATTTAGTTGGTTAACACGGCTAACTTCCAGAACGAGGACACCGAGTCCCAAGTACAGATTCACGACTAGAGTGGTACGGAGTTGTACCTGGATGACAGGATAAAATTTTCCGGGAAATAAAAAACCGGTTTCGCGGTTGTTGCCGCCCATCAGGAAAGGGTATCTGGCACTCTCCTGCCTAATCACTCCTATGCTGTGGAGTTCTCAAATGTAGGGTAATTGGGTTGGAGAGTACCGGGTACGCATACCTGACGAGTGGAAACAACTGCGAAACCGGTTTGGTGCTTCCGGGTAAAATTTGCCCTGTCATCCACGTACAATAACATACTACCCACATATTTTTCTACTCACGTACAAGGATGAACAGGTTTGTCTAAGCTAGCATTCACTCGGCGTTCACCTTTTTCAATATCATGAAGCCGAGATTTATTTATTTTTTATCGCAATTATTTTTATGGAAAGGTTACATTTCACCATATCTGTTCTACTAGTTGGGAAATTTGCATTCAGTCAGTGTAAATGAGGATTTCATAAAGAAACTTTTCTCATTCTTCCAGACGAATACCAGATTGCTTGCTTGAAAGCGTAAATAACCGCACCATGGCGGAAACCATGTGCAAAGATAATGAACGAGGTTCCCCGTTTTGTAAGCCACGAACTTCATGGCTTTTCTCCAATTTACCTCTGCACTCGACTGCTGGCAATAGCGTTTCGATTATTTTTGTTATCATGTTTAAATTTACTCTCAAAATGACAGGATCACCATGGCAATACATCAAATATTACTGGATAAAAAATTAGAAACCTTCATTGATACCAAGTATTTTCAACCACTGATAAGCAATCACTGCCTTTCCGTCTGCTTATGGGATGGTTTATGTGTCCCCAAGAATAAAAGCAAGCAAATTCAGCACACCGGAAAAATTCAACACATATTATCCCCATACTTAAAATCCATGATCATGCCCACCGGTAAACAATCTGGTCATTTCTTTGCCTTCGTGTGAAGGTCTTTTGGAGGTGAGCGGTTGAGCTTCCTTGGGAGTGATATGTTTCCTGGGAAATCTAAAGTATCTTAACCCCAGCTAAGATGCGAAAAATTGCGTCCCTCATGGTACCGAGCCGGTGTTATTTGGGAGATGGTATTCTAGAAACAAGCACAGTTAAGTAGAGTAATGACTTTATTAGAACATCCATTGAAAAATTCAAAGGAGCTTTTCATCCGCTGAGCATGATGGCTGCTAATGTTCCTATTCGTCCTTGCAAAATAAGTGCGAAACGAGGTGAGCCACGTGAGCTTTCGGCTGATATAAGATCAAAATTAGTCGCCCAAGTAAGGAGGGTGAGCAGCACCGTCGCCAGATAACTAACAATAAGTCTATCACAATGCGCTTTGTAATTTGATTTAGTTATCTGGTCAACTTATGCCATGTTTTGATCCATAAAAGGATCTTCTCACAGGCTGGCCGTGGGAATAAGTTTTACACCGACTCAACTTCAACAACCCACGTTTAGGTCGTAGCAACCCTTAGGTTTAATCAATACGACTTCAATAAATCATGACTTACCCTGGCAGGGCAGCGTCATCAAAGATGCATGGCAGTACCAAACTTATCAGAACGGAGTAATTCCGTTTCCGAAGCATCCGATCATGAGTTTTTCCGGCAATACCGGGAGCTAGTAGTCTGGTGGTATGGAGTACGTGCTTACCACCTCGGAGGTCAAATTCAAATCTCCCTCATCACCCGTTACATTGTGGGTAGACAGTAATCCACTATCGTTCTACTCATCACCATTCTTAACCTTGTGGGACCATATGCCGTCTCAGGGTCTAAATGCCTCTTATCCCTTATGTTACAGTGGGTCTTTGTGGCTATGGGGTCTACCCGTTCTATTACATTCATGCGTAAGCACGCATTAAAGAGGTTTAGCAGAAAAGGATGCACCCCGTCGTATTTCATGATTGACTGATCAGATTATACTTGATCAGAGTTCTATCCATTTACTTTCCGTTTTTGCTTCCGTGATTAACGGACCATCATAGGGGTTTTACATCAGCTTAGTAAAGAACCATAGTTGAATACGACTTAGAACTTCTTCTTCTGTAGCAATGAATAAAGAGCAAAAGCACTTCTCACCATAGAGAAAATTTGAAACAAAAGTAGCACGATGAGTGAACTTTAAAATAACTAGTTATCCGATTAGTAGCCTTGTGCAGTTGTTTCACCGTAGACGGCAAGTGTTTGCTAGAATCTGCGAAGACAGAGAGCCTAGAGATGGAAGTAGAATATACACACTGAATAGTATTTTACCACTCGCTCCGTTTACCAGTAACTTCCATATTTTTTCGGATCAGCAGGTCGATTGCATGTCACTAATTGACGCCCTTTGCCAAAAGCTTACTGGTCACAGTTGTATGAGTATCGTGGATGCTTTGATCTGTCCCCCTAGGTCTAATGGGAAGACTTGCATGCTTACAAACCACGTTGATTTATTGGTACAACACGGATTACCTATATAAGATATGCGGTGACCATAACCTAATTCATGCATGTAAACTTGTTGGCTCAGTTGTTATTGACGAGCGGCTCTTCTGGCTGTCTGGTCTGTTGCAACCCGATTGACTGATTTGGCTGCGGTCTCATCAGACAACTGGTGGTCACTGATTGGTTCACTCGGCTTCACTGGCGCCAATGTTGTCCTCGACTCCAGACAAGCGATGACTGGCAGTCTGTTTGCTGAATCATCGGTCTGCTTTGCTGGGTCTAACCTTTCCCTTGATTCCGGACTTGTGAAGAAGTGCTGTCTGCCCACCGAACCAGGCTGTTTGTGGACATGTTTGCCAAGGCCCTTAAAGTCAACGTTTATTGTTGGTGTCCTTGTGCTGTGTCACAAAGAGAGGCAAGACACATTTCGAAATATCACCCTCTCATACTTTACTTTCACTTTGTCAACAATGCTTTCACATTGACAACGGTTGTGCAGACCACTGCACTGCAATAAATTCCATCAGCACTTTACAGCCCCCAAAAATCATTTGAAGATTGGTAAAGAAGTTCTGTGAGGCATTCTGAGTCATTATTTACAACCGTTCGCGTGGACTCCGCAAACCCTCAAAATCTCACATTAGGAGACAATTTGTGCACGAGTGTCAAAATGAAATGCCCTCCTCAAAGTCTATTCAATTTTGTAATTAAATATATGCCAGATTTGTTGATCATCGGAGGATTTTCTCTGCTGCTGACAGCTGGTATTTTGGCTGCCAAAATAGTTTTTCACTCAGTACAAGAAAAATCCAATAGAACTCGCTTTCAAGAACCGGTGAATTCCCCCTTATCAGTTTACTTGTCAGATGTGTTTGTCTGTTTAAGTCCTTTGGGAATCCTGAAATGCTCAAAACAAAACCTGGACAAGCACTTTTTAAGCAGGAGGATATATGGTGATTGACGATATAGTTCACCATCAGCGTAAAACTAACGCGGATCACATTCCACCACTCTCCGTTTATGACACAATTACCAGGGCTTGTTTCAGTTCAAAAAGATATAATATGGAAAAAATATTTGAACAAATACAAAAGGACAGCTCGCCAATGTGAGGGAACGGGCTGGCATATTGCCAACAGAGGGCATGGTTTGCCTGATAGACGGCAAGGCGGCTTGGTGAACAGCCAGCAGGTCTTCATCTGTCCTGAATTGAGGACAAGATTGGAACGAACGAAGTGAATAGAAGAACCAATCGGATGCTAACTGTCGTCTGAACTGAATAAACCAATTGGGTTCGTTATCAAACTAACCCCTCAGAACAGCCGGTTTTGAATATTAGTGGAGCCCATAAGTTTGTGGTCTAAGAGTTAATTAAGACCACCATCCATCATATACAAACCGTCTTTTTTGGACCAATACACCGAGATTGTTCGAAGGTAGAATGGTCTTCTCACTCGGGTTGGTGGGATAGATCAAAACATCATATGACTGATATTGGCTACCAATTTCCTAATGATCTCAGTTACTTGATCCTAAGCTGCAACTACTAATCGAATCATGTCCGATGTGCTTATGCAATAAAGAACAAAGTGATTAATTCTTTCAGCTTTGTCTACCCTTTCGTGGTTCTAATCTGAAGCAAGTCACATCAGCTGAGTATTTTTAAGACAGCTTTTTCCGTTGTGTCTGTTACTAAGTTTCCTTAATCCAATGGACCAATTTTGTCTAAATTCACAAACAATACAGATTTTTCTACTTATAATTTTAACATATATTCTGAACCACGATAAACCCTCGCCATGTGATGTAATATGACTGATTCCTAATTAGCTGACCAATGACTCACAGAATGTAATGTCTGATATCTGTCCCGGCCTAAATAATTCTTCCATTTCCACTCCAGTTACCAGCATTAAATAAAGCGACAATGGTCAAATAACAGCTTTCATGATCACATTTAAAAATAGCATAATTAAACAGGAATGGAACTGATGAAGTTCAAGAAATTAAATAACTTACTACCTAATGGTCAGAATGGTGAATAGATAACGTAGACAATCGATGTCAAACATGTTTTTTTGTCCGCATGACCAAGTGAACGTGACAAAAGCCGAAGTGGATGTGAGAAGCTTCAAAGTCGTGCATTCACTGACACATTCGCAGTTACTACACGCATCGTGCAACGCACTTGTTTAATAATCAGCATGACTTTTGCGAATCAATTTGGTCTCACTACACCGCCAGGAGGTTACGGTGGAAAGAGGTTAAGTATTGTCTGTTATTCATCGCCAAGGCTATTGCTACCGCCAGAACAGAGCTCTAGAAATACTTTAGCCTTCCGTGGTCAAACTGATGACGTAATATGCTTCACGAGTCATTGAGCAAACTGATCGCATATCAGTCAACGGAGGTGAGTTTATGAGATACCCATTGCCTCTCCCTCTTCTCTCTTTCTTTTCAAATGTAGTCCAACTCGAGTCACTTTCTTAAGTTCCGTTATTTCAAGTGACCGATATAAGTGTGCTGTATATTCCTTGTTAACGAAGTACCAAAAACAAAATTTTCTGCCACTCGGTTTTCTAATGTAATCACTTGTGTGATGTTAGATACATTCTTTATTCGCTGAACTAAGGAAGGTGTTAGAAACCCACGCTAAGAAATGTGTACTTGTAGTGACCGAATCGGAAGACACGTAAATTAGCATTGGTATGTACTCGTCCTTAAGTACTCAGAATAAAGCATTTTTATAAATATGAAATATGTGGGGGAAAATGTATGCACGTAGTTATTGATTCATGAAAGAGGTAAATGGTGGGCACAAAATCACCAAAAGCTGTCACATGGTGTGGAAGTGGATAATGCACGCAATACGTGCCCAGTGCTATCATCACTATCCAAGGTTGCAGTAGGATGAGTCACATGGGCTCGAGGTGTTTGGTCTTGTACGAAAATGCATGAACGATGACTGAAATGTTTAATGGGCACATGAGCAGTGTTTGATTCAAACAGAATTTCACGCTTTCCGTTGGGGCAAGATGCAAGATCACTACTGTTCTTATCGGAAATGATGAACGTAATAAGTAGATTTCAAATGAATACGGTTTTCTTATTATTATCACGCAAGGGAAACATGTCGGTTAGCTAATCCTGAGTGATTCGTGGCAACTACAGGTATTTCACCTATGTTTAAAGTTTCTTATAGACCCTATGAAAATGGGTCTTCAAAGTTCCGTCAAAAGCTGGTTTCGTACGGCAAAAGTTCTCAGTCTGACCAACCACATCATGTGATTAATGAAATGAAACAAATCAATAATGCATTTCATTTTCATCATCTACTAACTGACGACCTAATCGCAACTTGTTCGTACGTTCAGATCGAAAACCAGCTGTGTCAAACTCGCGACTGTACCCGTATTATTAAAAATCCATTAGTCACTTCTTGTCATGACGATCAGAAGCATCAGAAATTTTCACATTTTTCCTCTTCATTTGAATTCACCTTCCAACCCCCGAATAAATGTTCTTTTTCAAACATCAAATCGACACTGCTGGGAAACACATAATTACAGGTGAAATTGGAAAACAAATGTTTATTGTCAACAGAGGAACGCTGCACGTTTTAGGTGATGATGGACGTTCAGTGCTGGCCACCTTACGTGCAGGAAGTTATTTTGGCGAATTATCGATTTTGAATCTGGGTCGATACGGGAATCGTCGAACGGCATCGGTACGGTCCTTGGGCTATTCAGATCTGTTCCGGCTGTCAAAATCGGATTTATGGGATGTGCTGAAAGAGTATCCGGCAGCTCGAAGAAAACTGGAATCACATGCTTACAAAAAAATCAGTGGTTACAAATTATCTGCACCTGGGGAAATTCGTGAATCGTCTTTCAAGCCTAATACTGTGGTTGATGATGACGGGGCTCTGTACTCCATGGTTAGTGAGTGTACTGAACCCCCGGTAAACATTAACGATTTGAGTTCAGGGATCAACTTTACGCGTCAACGACGAAGTTACACGCGCGGTGCCTTGCACTCTTCTGGTGATGGTTCTGATGGCTATGCTAGTGATCCAAGTCGCCTATCGACAAGTGTGTTCTCCCCACAACAATCTCCCACACCACCGATTGGACAAACCCCAGATTCGGCGTGTAGTTTGAAAGAGAACAAAGTCTTCAGAAAAATTTAACCAATCACCCGGACCGAGTTCCTTTTGATAATTGCCCGTATCCTCCTCGCCCTTTCAGCGGTTCCCATAGCAGTTGCCCTTCATGGATAAGTCACACTTCAGCATTCACAACCAATTGTAATTTGGCTATTCAAACAGGTAATTCCCAACTACGCGAACGAGGTTTATGTGTACACGGAGTGGACTGTCACTGTAGCGTACCTCCGGGACGGGCCGGATTTGGTGAAGATTTTGCTTTGCCACGGACAAGAAACTCTTCTGTGCCGTCCAACTTAACTGAGAGGGCCACCGTAATGCCACTACTAGGATATTCAGCGTCCTCCTTTACTAACCAGCAAGGACTGTACCAACCCGGAATGGATGATGAATTCTGTTCACCAGTTTGCCTTCCATGTGAACAGAACACGGCTGTCTTGGAAGGAATACAGCCGCAACACTCGTCCACAGTGCGATTCATTTTGGACGATTTTGATGACCTACGCACAATGAAAGACATTTCAGATTATGACAACATGAGAGTTGCAGATGAGCGAACTCGAGGCTTTGACTGGAGAAGGACTGCAGTAGGCAATATACCATCCATACTCCTAGAAGGAGCTTCGAACTCATCCTCTTCTCGTTCCCCCAGCTTGGAGCCAAAATCCTCAGTGCATTCCACTTCACCGATACCACATTGTTCATTTCAGCCAAATGAAATTCCGCCAGAAGTGGGATGGGATTATGCACACCTCCTAAGCGTTCCACGGTTGCGAACTTCCACGTCTGCCTCTGTTAGACCACCATGGCCCCGAGTTTGTCAACCTTTCAATATGGCTTCCATGTGCCCGAATAAGCATCAGAATTCAACAGCCTACCAACCATCAACCTCGAGAAACTGTGACATGGTGAAAGAATTTAGTAGGCTACGAAAAAAGATACACATGTTGGAATGTGAGAACGCCCTACTGCAGAAGCACAGCCGGAGAACATCGTTAGATTCGAACGTTCGACCTGGATTGCATGGACCGATCAATTTGACAGGTCCTGCAAAAGCACCTGATCCAGGGGTAACCGTGAAACGTTCCACATCTCTACAAGTTCCAACACATGAGAAAAGAGCGCGATCTCGTGGATCAAATAAACCCCTGGAGGAACAGTCTGGCGATTCTGATTTGGTAAATAACTCCGGTTGACCTATAATAGATTTTGTACCAGTGTGTTCCGATCAGCCTGACAAATAGCACATCTTGACCGGTTAATCAGATCGCCGTGTCAATCCATGTGATCGTCGTTCGTGACAGACCCGTGAATGACAATAAGTGCAGCAGTATAGGTGACAGTGGGCTTGACCCTTCAAAATAAGAATATCTTTTGTGGATTTTCCACTGGCTTCATTGTATATTGTGAAATAATTGTCCTACATAACTACCTATTTAGCTATTTGTTCTGTCACATTATATTTCACCAACTTTCTCTAAACTAACTGAAAGTTAGTATGTTCACTGTTCTTCTCATTACAAAGTAAAGCCATGGAATGGGACCTG
>STRG.46825.4
CTGGAGTAAATGACCCTTATGATTGCGTTGTTATTTGTCTCCCTAGCCTGTAAAGACACGTAATGCACCAGGTGCTGCCCTACGTGTACGGTCAGTTTCCTCGGGAAATTCCACCGAGATTGGTGCAGATCCACTTTCAGCGTCTGGATTCGCGGTCAACACAAACTTTTACGCCCATCGTGCTCCTGGAGATCATCATTCTGAACCAATTGACGAGAATTCGGAGCGTCAGTTTGTGAAAGTAAAAGCACAGCGCCAACTTCCTTCCGGGGATTTTGTTGAAGGCGTGTTGCTGATCACACCCGATTCTCTTTGCTTCGATGCTCTGCGAACTGCAATGGCCCAGAAACAGGCTTACTTGGAGACCCATCGTTCATCCCGCTCATCCTCCTTTGAAACCCATGAACAGTCAAGCACGGAACCGACGGCTGCGGTAGCAGTAACAATCACCAATCCTGTTGATACTGCCATTGATGCGACATCCACTATCCCAGTGTCCTCCACGAATGTCGACAGAAATAGCCCAACGGTTGATCCGAACCCTCCCCCTACCGGCACACCAAATATCCCCAAAGAGTTACTTGAATTAGGTCTGTGCGTTCCTTTGGATTTGCTCGCTTCCATGTCCACTTTACGACAGCTCCCCGAGTCCTGTCCGGTCGATCCTTTGGATGATGCTATTTCTTCCAGCCGAGCAGGCACAAACGGATGCACATCACCTTATCTTGACGATTCGGAAAATTTGACGAATCCGTTAGATGACGCTGAAGTGGAAGCATCGTGTGAGCATTTGGAGACAATACCAGCTACCAACGACCGAGAAAATCCCGAATCAGATGTTTTTACTAATCGGAGTCACTCGATGTCCTCGGATCCGGTTACTGGACGTAACCATTCCCCTTTTGATCCTTCTCAAGAACCACAATCAATCAATGCCGTTGAATCATCCTCGGTAGCTTCACCACCCGACGTCGACCTTCCACACACAAATCCAAATTATGGGCGCGATGTACACGGTTCCAATGATTTGGTCGAATGCGTTGCTGATGCACCGACTCCAGTAAAGCCGCATGGGCTAAGTGAGTCGGTTCGGACAACAGAAAACCGAAACACGGACCATGACGACCCTCCCAAAACTCTGTACCTCCGTCTGACCCAGTTCGCACGAAACGATGAACCGAAGAAAGAGCACATTTTTCTCATTGCAGCTGAAGAAATCCCCGAAGTGTTCGGTTTTCTGCTACGTAACGGTGTCGGTCAAATCAGTGTGAAACACGTGAGCAATGGTTCACACTCGCCAACCGGTGCAAATCACACCGCGACCACCGCTGCACTTCGGATGACCGCATCCATGGATTCTAGTCACTCATTTCATCGCCGCACTCTTGTCGAAGAAGCTTTGGAAAGCATGGAATGCGCCACTCCTTTGCCCGTATTATACGGCGGCACAAGCACCATCCTAAATGAAGAAATGTTAGAAGATTAAGTGTATACTGTGCACACGGTTTTGTCATCAACGTACGCAGTCGCCACCATCACCACGGTGTTGATGAAGTTTTCACGCTTTCCACCACGTGCTTACGTAGCTCGGTGCCTATTTCCCGACACACTGGGTCGGGTGCAATCTGAGCCTGATCTACAAAACTGAACAGGATGGTTACAGTCTGAACACATTGTATCGGAAATCACAACACGCGCACGGCGGTGTACTCCTGATCATACGGGACACAATAGGCACGGTTTTCGGGGCAATCCTATCCGAACGCATTCATTGCAGCAAACATTTTTACGGGACCGGTGAAACTTGTGTATTCCACTGGGCTCCCACATTTAAGCGTTACGACTGGACAAAAAAGAATGACTTCTTCATGCGTGGCTCTGCCGATTACTTTCAAATTGGTGGACAGAGCGGCCGTAACGCGATTTGGTTCGATGAGGCATTGAAATATGGTCGGAGTGAACCCACAGATACGTTTGACAACCCTGTGCTTAGCGGTACCTTGCCCGCCCTTAGACTAGCCTCTTTGTCGCTGACAGATTGCAAGCCACCGGAAGACGAGCGTGTGGATGAATCCCGACCACGTAGCCAAACAGATCCCAGCTCACCGACTGTTCCCGGAGTGAACAGTGTACCCTTTCTCATTGATTGTCTGGAGGTATGGGAATTAGTGAGTTGATTCAACTCCGCATTCCTCCCAGATACCTTGTTATTCATAACGCAAGCCAGATCCGACTTGTTTGTGCCCTGCTGCTTTTGTGGCCTACAATGGTTTAATTCTCGTCCACGCTACGTTCCGTTGTTATCTCATCATTTCTGTTCACCTGTTTACATTATTTTTAATTTTTCCCTTTGCTCATTCTTCAGTTGGACCGTTTGTTGTCATTTTCCTTCCGTGCACCCCCGTTCTCGTTAATTCTTATGCGCTGTTCGCGTAAACTTCGCTCCTACTCATTCCTATCACTTAGCCTTTCATCTTTTCCTCACTGGATGTTCTCCCGCGTCCTCTCACAGCTTCAGCCCGTCATCTGTCAGGCAGGCATTTTTTCGTGTTTAGATTCGTGCTACTCATTTTGCTTCATCAACAGCATGATCGTGTCTGAAAACATACAGTAGATGCTGACTCCCGTTCGGCCCGCATTGGTCGGTAATTGTGTATAATCATTCTCTCACTCGATTTTAATACAGAATTACTCCATAAA
>STRG.30675.2
CAAAAATCGATCCACCGCAGACTGCGAAGTTGATGGAGTGGCTTATATGCTCTTGCCCGCTAGCATTTTTCCGTTTTGGGAGAATGGGAAAATGTTTCGGATAGAGTTGAGTGGATAATTGTATTAAATTCGTTTCAACGGTTAAACACAGCTAGCTAATGCTCTGGCTAAAAAAGTCACTTGAATTCATTTCCCGGAAGAAGTGCCCGACCTGCCCGCCAATAAAACTGGGGTATGTTCTAAAAGAATCTGCAAACTATGATATTATTTTGTGGTCATCATTTCGATTTATAAAACATTTGTGTCCAGTTTTACAAAATAATCTTTTATTGGAAAACCGTATGTATATCACACTCAGCTGCTAGCTTCGTTCGCATTCATTCAAAAAAATCAAAAGCACAATCAGTTCGATGGCAAATTATTGGATCATATACAGGTGGTAGTGCTCCAGCAACGAAGTGGTTTGTTTCTTGTTTAGATCGAAGGTGACTAGGATGGATGATCAACTTCGGTTCTCTGAAGTTTTATCACCTACACTCCCCAGGTAGTAATACATCCGGGTCAACGTGATCCATCCTATAATACAGGGAGCCACTCAAGGCTTGTCATGGACACTTAAGTGACACGAGATATGGTGGGATGTTCGATCACCACGAAAGGTTAGTGCAGTTCTGCTACGTTTTGTGTATCCGCAAACCAGAGGTTAGATGGATCACGATCAGTCTAACAGCTTTATGCATTCAATGACAGTCCATACACAAGCACACAGACAGGCACACACATACACAGTTAGCTTTAGCTGATAAGCTGTTAATTTTTAGATACTGGATTTGAATTCCACTCCATACACTTAAACAGACCTAACACAACATTACTTCTTGGAGGCTTGTACTTAAATGACTAGAGAAGAACAAAACAAAACACGCTGGAACGTCAGTTTTATCAATGAGAATTTGTCAGAGTTGGCATTTTCAAAAAAATTCCTAAAACCTTTGGAACCAAACCGTTTATCCTTAAAAGCTTGGTTTTGGAGCTAAATTTCCTGATTATTAATAATAAAAACCATCATCATCCAAATGAAAATAGTAGTACTCTTCATCTTAATCCATCTACACCTCATTATCTTAATCACAATCATCCGAACTCATTCAAAGGTAGTAAACTCGCAGCTATTGTCGAAAGAACCTGAGCGGCAAATTCACCTGCTTTAAGTAAGAAGTTGCATGGTTCAAAATGACTAGTTACGTTATGTTTTTCTTTGTCAGTTTCCATGACACACATTGGATTACATAACTCCATTACGGAACAAAACCATAGGTAATAATAGTTCACGAGAAGGTGACAGAAACCGAACTTTGAAATTTTAGAAGAGCTAGTATAAGTGGCATTTCAAAGGATATTAGGTCAAATCCACTTGTTTGATTCTAATTCCCTCTATTCAGAATAAATCATTCCCCAGTCTATAAGAATAAATTTAAAACAATCAGTATTAGTTGTAAGAGACCAAGTTTAATTATGGAACGATTCATCATGCAGTAACTGTGCTCACCTCAAAAAAATGCTAAGGAAGCAAGTTATTGCTATTTCGTCCACTTTGGGGGTAAGCGGCGGTGCCCATTCACCAAGCCGTAACCAGGACTTGAACTCAAGGTGAACGACCGTGGGTGAATTACTTAACCATCGGACTACTCCGACTTGCTCCCTAAGATGGATTTAAGGTCGACGTCACATGATAAAGTAACCTTCAGTCACTGGCTTTTGGACGGTACAACCCTGGTCTGTACAACGAATGATTACTCTGATAGAAAGCTTCTCTTCTGAGACCAAAGCGAACCAAAGGCCCTGCATGACAGACAACTAGTACAGCTTGGCTGCTGGATCAGCTTTCCTAATGGGAGGTTTCAGCTGATTATGAAATGATAAATAGTATACTGTTACCGCCCGAATTTGTAGAATAAAATGGTGGATTTGGCTTTGATGCCACACGACAAACCATTTCCTAAACATAGAAATAACTAAACTTTGTACGGTTCTCGGCCCTATGCTTTACTGCTGTTTAATAAAAACGCTTAAAGAGGGTTTTGATAACGTTTCCATTTGACGGAAGAATTCACACCCACTTTCCGGTTGCAGTAATGATGAAATATGGCTTTAAGTACGGTATCATCACGAATAAAACCGACGCATTCGGAAAACCACTACCCGTTCTGAGGTGGAAATCATGCATAATAACATGTAACGAATGACGCACGTATTCCATTCCTCATTTCGTTCAACGTGCACCTTGAACGCTAGTTTTAGCTTGGCGATGTAAGTCTTACTTGGAGCGTGGCGTTCAGTCTAAACTCAGATGAATTCCCATACATAAAATGAGTTTTCCGGACAGGAAGAGAAAAAGGGTGTACAACAAACACCTGTTTGGGAAATTACCTACTGCTCCCATTTCCGGCTTAGAGATTTAGAAAAGCACGGTAGTAAGTTGGTGGCTTACAGTTTACTGCCAACCTACAGACTGCTGATGATATCTGCTGTTAGAGCACACGCGGAAAACAAGCCTACTCATAAAAAAGAAAAAGAGAATATTGTGGGGCGGGTTGACCACTTTAAATACTTGTTGCTATGCATTTAATCAATAGAGTCATCGTTGTTTAAAGTCTCAGGGAAATTCAAACCCACATTCATCCGAATTCAGATAATTCAACTGAAGAAAGTATGAAGTTACCAATTTCATGTTAACTGTACCAGCTTTTGGTTCATCTTATCTGCTGAATGAACACCAAACACGTGACACAGTTTACGTTTTATGGCAATCATGTATACTCCTTGTTTACGGGATCGAAAGGTTTCTCACAATCAATTATTAACGCTAAAAGAAGTGCTTTGCTTTTTGTTCACCAACATATTGGAAACGTAAATCGTCACGTGACACATTCACAAGGGAAATAAATAAAGAAGATTGGTTGATGTGTAAACCCTTTTTCTCACTTCATGNNNNNNNNNNGTGACAATATTCCAACTTGCAACCGTTGTTTCACCATTCTCAAGGCTAGATGTGACTAATTCACGTAGAACTGTTGTCAGATCACAGTTGTGATTCTTCAATGGATCTTTTAAGAGCAGTGTCAAAACACCTGACGCAAAAATCGGACTGCAGTGAAGTTCAATTTTTACCGAAAGTTTTTTTGTTCATCGTACCCAAAACTCGGTTGATACTGGTAGGTTTTCAATCTTGATTTTTAGGCACACAATAGCATTACCGTAGAAATATAAATCAAATTAGTGAATCCGACTTGTTTTTGCAAAACCTTATCAAAATACGTGAATTGTATGTGTTTGTTTGATGTGAGGCCTAGTAATCCTAAGTCTACTGTTGCCAATGATTTGTTCACGATAGTGATCTACCACACTATCTGAAGGTGCTTAAACTGTTAAGCAGACGAGAGACAGAGACACGCAAACTAATGAGGTATGGGCTGTCCTCCAAAATGCAATCTCATTTGTCACTACGAGAGCGTTTTATCAGGGAGAGGTTTCAAAATAAAAATTTTACTATCTTCTGGACACCGAAATTCTCTCTAACCTTTGCTCCTCCAAGGTGTAACTGGTAGTCCGTCAGTATTTGAAAATGCAGCACGAGAGCCATCTAAATGTTGAAGAAAAATAGTTCATAAGTGAGGAGTAATTTGAAAAACAAATTTCACACAGTACACATAAGACCTTTTTTGCTCACCTTCATAAACTGGTACTCTGTAGACACATGCTCTGACAAACCGGAGATTTGCGGACACGCATTCAAAGAAGGGTCCATTAGTTAGCTTCAAAAAATGCACAATGAACAATCAGTAGTGCAGTTCAAAAATATACAATGCACATAATTCTGCTGAAAAATCTTTTTGTCTCTTATTATGTTTTGAGTGAGTTCGTTGTACTTAAACGTGATCTGAACCGATACACACCAAAACCAACAGACTGGCTTGCAAAAGTGGAGGTTGGAAGTGACCAAACATCCTTGCCAAACTGTTTTGCTGGAAATCATCGACCAAGGAGAATTTTATGTAAATTCATCGAAATGGATTAATTGGTAAATGTAAGCCAACCGGTTTATGACGAGATGTTTGGTTTTAGGAATTTTTCCTAAGTGAATAACTCATAAATACTGGAAGAAAGAAGAACCGATATTGGTTATTCAGCTAAGAGTATTGGTTTAACTGATTCCATCACATAATCAGCATTGACATACCTCATTTCGAATCACAACGACAGAAAATTTTATTTCTACAGGCTGCTGTATTACTTGATTTTTCAAATGATTTTCTTTCAAAACTTGTTGTGATATTGACTGGTCTAATGTAATACACGTCTTCCACTAGATAGCCAGAATAGTACCAATTTTTAACCTTTTTCAGCACTAGAGATATTCGTTTTAGGCTTCACTAGTTCTAAGGAGTTTTGAATATCAACCCAGTCACAGTAGGTCTGCGGAGCTGCACGTCCTAATCAGTTGCTGATCTCCGAGGCTCTATTTCCTTTCTGTTACATACTTTGTTTTTTATCCATTACAAACTAGTATCTTATAGTAGTACCAGAAAATTTTACAATACAACCAATAAAGAGGATGACTCAAGGCTTTCATCTGAAAAGAAATTTTACAGTTCACGTACACTTTTCTGTTACATACATGTAAAAACTTTTGGAAACGTGTACACAGATCCCTGTGCAACCACCCTCCGTGCTTCTTTTCTTCGATACTGAGATAAACATTATAGTTTACCTGAGCAACTCTAAATGTTGCTGGATCAAAATAGACATCAAATAAAAGCAGCTCACTAATTGTGCAATGACTTATTGGGCATTACCAACAAAGGCTTATCCACGGAGAGTTTAACGCAGAGGTTGTCCACTGAGTCTAAGACTCCATTCGTTGGATGAGGGCGACCCGCTTGCTTTACTTGAACATATTGTAAATTAATGCCCACTACCTGTGACACTGAAAGCTAACTACAGCCACACGTAAACAAATCTTGTACGCTCCGGTGATGAACATTTTCGAACAGCAGAGAGGAAATAAAATCTCAAACACAAATTGCCGAGATCCGGCTGTTGCAAAATACACCAGGTGAGAATAGTTTGCCATTGATGGCTTCTGATGTGCGGCGAATCAGTCTGATTTTGAAACAAAATAGTCTAGAGGAAGTTTGCAAACAGAATGTTGCTTTCAATGTTGATTATTTATAAGACGTGACTGATTACAATAGTGGAAATTTTCACCATGATATAGTAAAAATCTTATTAAAAGAAACGTTTTATTTCATCAGCGAATCTGATGATAGGTTTGATTTTTTAAAACAGCAACACTCCAGGGCAATGTTCCTAGTTCGGAGTATGAACAAGAAATCGTTTATCGTCGAGTTGTTATGATAACTTACGTAAAGTAAGTCAAGAATGTTCTCTTGCTGATAAGTTTGTAATTTTTAGGGCAAACATAAAATCTGCGATTCCCGAGCACAAGCTTCCGAAAGCTTTATTATCTTGTTAAGATTACGTAGAAAGTAACACTTTTCAGTAAATTCGCCACGCTGAGCTGATTTTCTGTTAAAGCATTCAAAACCTCTCTAATTTTCTTTCATCATTTTGCCTTGAAGTTGAAGTAAGGCTCATTCTGCTGGCAGTTGCTACCAAATGATAATTCATCCCTGATAAAGAGCTTGTAAAGTGTTTGTTATTTTTTTTAAAAATTGGTATACTTCAGTTCGGCGTGATAAATCTTCCAATGAAAATCGCCCGAAGTTGAAACTTTCCAGGTGGTTAGGCTGTGAGTTTCATTCACAGTAATACATTATACGTACTTCCTTTGAAAGAACATTTCAAAAGTAGGTTTTGATCAGTCTGTTGGTGACATGTTTCTATTATTATCCAAACTGGCTAGAATACTGTTACCTTAATACAGAGAATGTCGAGCAAATAATGTTCCGATCTCACAGTTGTGTAAGCTGAATCTTTGCTCCAGCTATCCCCCGGAGACTGAATGAATTTCTGACGATCCACTGAAAGTTGGTTTCACACTAATACTCTTTGTATATTATTCCTGTTACGTGACTGCTGCTATTTATCTCGTCAAAATAAATAAAAAGGTTTTGGGAAAATACCTTGTCCTACTTAATTTCGAAAAGAAAAAGTGGAGTAGAAAGATATCACGACTTACTATCAAAATCATGCCAGAGCATCTCATCTGGGGTTTGCTGCAGAACGGAAAATATGTATAGTGTGACATGCGGTGTAACTTTATTCACCGAAGCATAGCCGGGTTGACATATATGTGCTTTTTGGCAGAGCGGGGGTTACTATCCATTGATCGTTATCGCTTCAGCTGACCCTAACAATCAGGAAGTCAGACTGGCATAGAGTATCCGGAATGAAATGTCGCTACTGATGTTGGGGTTTGTCAGCAGGAGAAGTTCTGATATTATACACTTTTAAAGATAACCATTACGGATCAGCACACAATACAGGTACTGGTATATTTTAATACACTAATCACAGAAGAGCGTACAGACATAAGTTCCAGGAGGTAGCGATGAACAGAATTCGCTGTCATAACCAAAAAGTAGGAATTTTGATGTCGCTAGACCAGTACGAAGAGAGGGCCGTTGTTCCGAGAATTTGTTGATCTACATAAGTGAATCTGTTCTGTATTCCGCCAACTTACCCCATAAATGTAAATGTGTCCGTCAGAATATGAAGTTGCCAAACAGGCTTTTCGTTTGCCATCTTCCGGCCGTCAGCGAGGCACTTCCGTACATGTAAGCAAGGCTACGTAAGTCTACAGAGAAGCATCTATCCACACAAAGTAGATCTTATATGAAAATGAGAAACCTATTATGTGATAGACTTCCGCATCGTTTTCATTTCCTAATACAACTCTGAGCTGAGTTATCCTCCGGGAGTAGTCTCACTAGCAGCAAAAGTGAAAATATTAAGACTGGTAAAACAAATGAAATTTGGGAGTTGGAACTGAAGACAGTAGAGTGACGCAAGGTGGGGCGTTGTACAACATGTCAATATGACAGTAACTATCCTGGTAATTTCGACATCAGTAAGATTACGATCCTTTTACTATCTTATAAATAAATTACCTCATTTGATGATCCACAAAATTTGGATGTTCATTACTGAACCGTATTTGTGAATAATAAACTGGAGAACACGAATTAAAAAGCACTTGCTCCTCATGAGTTTCTGAATCCAGCTCGTTTTCTTCATACAAACGCAAAAGCACGGAATTAGACTGCAAAGTGTAGCTCACTAGGTTCAATCTCTCCCCTGGAAATCAATTGACTCGTATTTTATCAAAATAGTTGTATCACGTGATCAACAGTCTGTTTTCCAAGTAATGTTCAATTTTGTTCAGATGTTTATAGTGCGATGTCAATGATTTTTCATATATTGGTGAAACGCACAAAATTGCTCTTTAAATAGTTTGATTTTAGGCTCAAGGGAAAGAGTTCTCTGTGCAGAGAACGTGACTTACGTAACGGGTTAATAATTAAAGCGAATACAAGTCACTTGTCAAACGAGTATCCCACAAGTCACAATCAATAAAGTTGAATCGCCAACCACGTAACTACTGATTGCTAGATGCAAGTACGACATTGATAGCCCGAGGACAAACTGTCTCTCGTAATATTTTTGTCATTACTCTGATATTCGAAAAGGTCGTGGAGGCCGGCGCAATCCCTTATTGATCTCGAAAGTAAGTAATTTCAGTTCATGCATGGAATGTTAAAATGTGTAGTGTGAAAAAGGGGAAAATATTCATTACAGATAGGTTGAAGATTAGGAAATTTTATTTCCAACTGGATAGGCTTCAGCTTTGATGGTAACGGCTAACAGTTCGCCATCAGTAAAATCTGGCGAAGTAAAGCTCAAAACGTGTTGTTATGCTCTGCAAGAAGTAAATGCCCTTTGCTACGAATTGGAATAAATGGACTTAAGGGGATATGCAAAGTATGTTTCAATCCAGACGACCGCAGTAGTCGCAATACTGACAGTAGTACAACAGGAAAAACGTTGTTGAGTCGTGTGTGCTGACTGCTGCTCCGAACACCCAAATGGTCCAGAAATCTGTTGAGTAGATCGAAATTCTCATTCCGGCATTACGAACTATACTCAAAGCAGGTAAGCAATAATCGTCTTTCACAATAGTAGGCATCTGAAAATCTGGATCTCATTTACGCAGGTGTGACTTTTAAAAAACCTCATCATCCTGATTGTAACAAAAAAAGGACATTTTAGGCACATTTTAGGCAAAAACAAAAAATCTGTATCCAGCAGAGTCATAGTGATTTGCTCGTTCGGTTTATTAACAGCAAGTTTAATATTCTCCTAAAAATACAAAGCACTGACCATTCATTAAATTTTTCAAAGATGACCCACTCTATTTTGTTTATTTCTCTAGCTATTTTGGCATAGTTTTCTCAACATGATGTGACTTATGATAGCCACACCTAGAACAATCAATCAGTACGTATTCCTCTACGTTAAAAACACATCAAAATTTCTCCTTATTTTTCCGCGTAAACGCACTTCGCTAAGGCCACAGCTGGCCATTTGGGTAATAAAAAAGTGGTATTAGAAGCAGATATGGTCTTCAGAGTTCAAAAGTTTATTCTTTCGGTATCAAAGTTCATCTCAGTTCAATAAAATCAGGTCTTTGGCTTTTTCAAGTGGGTAACCAGTCGCAATAGATTCGTTTGGCCGATTATCCTTCGCACTCCACCTTTCCCATCCAATCAATCAGTTCATTAGGAGAATGATAGCTTGGCGAACAACTTCGCTTTCAGTGCTTCATTTATATCCCTAATACAGCACAGTATGATATTCAAAGAACAATGAAGGTAGATAGAAATAATAATTGTTCATATTAGAGAGACAACATCTTTAAAAGACGGTAGACTAGGGTAGGGATGGGGGCTGTGAAATTTTATATGTTTACTGAGTTATTGGTGTAATTATCTGAGGAATGTGAGTTCCGATGGGCATGTTAAGCCAGAGAGCAACTCGAACGTGCAGCCACGGGAAGATGAAGGATTTTAGGAACCGCTTTTGCGCACACAGTGAAGGTGTTTATTCGGATTGCTATTTGAGGCCATCTGTTGGGATGACCTTCTTTTGTGTTTCTAGTTCACTTCCTCCTTCGAGGCAAAATAGATCGATCGCTCCACCAGAGGTATAGCGGATCGGCTGAGAAAAGAAAAAACCATCTTGGTTAGTCGGTGACCGATAGAGGCACGTACAAGCGCGACTGCTATCCAACTGGCTGGAATGAATCACTCTGAGAAAGTGCGGGAGTCCCGTCCAGAGATGTTAGGACTAGAATATTATCTAAAACGGAAGCAAGAAAGATCCGATTAAGAACCCCTACGGTATGCACAAAAGCGGTTCCTAAAATCCTTCATCTTCCCGTGGCTGCACGTTCGAGTTGCTCTCTGGCTTAACATGCCCATCGGAACTCACATTCCTCAGATAATTACACCAATAACTCAGTAAACATATAAAATTTCACAGCCCTCATCCCTACCCTAGTCTACCGTCTTTTAAAGATGTTGTCTCCCTAATATGAACAATTATTATTTCTATCTACCTTCATTGTTCTTTGAATATTATACTGTGCTGTAATAGGGATATGAACGAAGCCCTGAAAGCAACCTCGTTGGCCAAATTTTTCTTCTTCAGTACGATTAGTACGGCTGAAGTTTTACTGAATAAGTACTAAATCAGCTCTTGTGAGTGGCCCATACCACTTGCATTTCGTTTCTTATTTATATGAATCCCGGAGCCAGGGTCTAGAATTTCTTGTTATTACATCACCTAAAACCATTCGTAGTCATGTTTTATTCGCTGAAACTGGTGTTTAGGTTGCGCACGTTTCACCAAACGTCGAGGTGACATCATCGGTTCATGGGAACTGCTGGTAGTATCTGTATTTGTAGGTTTGTCATTAGTTCTGACCTCAAGCCCCAAGCTCGACGTTTGTTTTCCCGCTTGGCCCTGACGTTTGACCCTGAACATTTGAGGTTCCGTTTGATATTTCCTCTCCTATATTCGTCCACGAGGATCAACGCGGACACAGGCTCACTCAGTGTGGGGTAAAATTCTGGATCAAGTCACCATGAGACTCTCAATGGAGTTTCTGGTACTCTCCAAGTAGCTCGATCAATAGATATATTGAATTGGTTCACGTGTACAGTCGGTTGAGGAGCACACAGTTCAACTAACTATGAAAGCTGGAAATAGAATTAACGGACTCAAATCATACAATCCTCATTACTGAATCTGAAATTTTCACAATTATACATCGCCGGGACTGAATCACCGGGAACCCAAACACTGAAAATGGAAACAACAATACCGAGCACAACAGGTCAAGCCCCTCAAACGGAACCTCAACTGTTCAGGGTCAAACGTCAGGGCCTAGCGGGAAAACGAACGTCGAGCTTGGGGCTTGAGGTCAGAACTAATGACAAACCTACAAATACAGATACTACCAGCAGTTTCCATGACCCGATGATGTCACCTCGACATTTGGTGAAACGTGTGCGATCTAAACACTAGTTTCCGCGATGAAAATATCATGGCATCCAACAACCTCAACTAAAACAATCACAAATATTCAAAAACCATTGAGAACACTCTTTAGTCTTTTTCTTCTTTGCTCACTGAAGAAAATAATTTCAAAAAACAAAACACCAAACATTTCACAACAGGAAAATTTGTTCAATGTCGGTTTGATTCCATAGCCAAAAAACATTCACTAGTTTCAATTTCAGAATTTTCACATGAGACTCTGTGTGCTTTTTTATGTAAAAATTCGAAATACGAAGGATGTAAAAAGGCCCCAGAGATGAAAACACTGTGTGAATATTGTTGCCTTTAAGCTGCATTACGGGGGTAGTTCTGTGTTTTACGGATGTATAGCGCTCTAACAGAGACATGTTCGTTGTTCACATGCAGTACTCGAGGGAAATTAAAAAAGGTACTTTTTTATTCGGATTTTTTGTGCAGACTAATTCGTTTCCTCTGGGATACTTTTGCTCTTTACTTGATAACTACTCTTTATCGAGAGGGCAGTTTTAGGCCCAAAATGGTTTTAAATTTCGTAAGTGCACCGGTACAACTCCCAAAAACAGCAAGCCCAAGGTATAAAAAATGGTATGTCTGTTTGATGTCATATAAAGTGAAGTGGAGACATCCATGGTGCAGCCCCAAGAAAAAATGGTATATTTATTTCGACCTGGGGCCCTGTTATTCCTCATCAGATAACGAATATCGGAATATGGTGGTTGTGTGTGCGTACTTGTGTGTGCGTATACGTGCGAACATTGATCGCAAAAAGAGCCAACTCCTCAAATTAATGTCCTGAAGCTCCACACCGTCAGTTCACAATATTTCAAACAAGTGCAACACAGCTGTACTTTAGGTGATAGTCTACTATTGCACGAGAGAAAATCGTGACGGTTGTTGTGAAGTTCAGACAGACTTATAAGTGGGTACCTTCTAGTTTGAAAACCCACATGTGCACCTGTTCCGCTGAGTTCACGCGATGCTCAAAAAAGCCGAGGTTTTGAAGGCAGTAATCTGAATGCGGGAGTCACGGAAGTCACACTAAGTGAATAATAAATACATAATATAAGATTCATCATGCATTGTGAACTTTCAGACAAATGAAAACCGCGAAAGCACTATAAAGTTTTTACATCTGTGTCTGAAATCATCAGCAATGCTCACCCAACAAGCCCCAACTGGGACTCGAACCCTGAGCGAACGGTTGTGAGTCAAAGACCTTAACCACAGGGCTGTTCGGGCTGGCTCTGAACGGTTTATTGGACTTACATACTACATGATACAATGGCCTCCCGACACTGTTTCTGAATGTTAGCAGAGCATTTCCGGCACAGCTAGCAGCCTCCCTGTAAGGGCCCATGTACGACGAAGGTATTCCTTCATACAACCTACAGAGCTTGGTAACTGTATGGGATTTCTAAGTTTTTTTCTTTCGAGGAGGACAGTGGGCTGAATAATCGATCGGTTTAAAAGTACAGGTGATTACGAAGGACATCCAGAGGAGAGGAAGACCTCAAATGGGTTATGCTAGGGTTCTCAGATGCTCCTTTAGTGACCTCAAGTCTGACCAGTCTGCTCAGCGGCAGCCCATCAAGGTATTCAGCCTCTATCCCCACTGTGTATTGCAGACTAGATAAACATCGATTTAGATCAAGCAGGTGCTTTTCTGTTCCATTAGTGAGTGAATGTCGCCGACAGTAGCTTTTTGACTGGGCAGTGAGATTGTGTGTTTGGAGTGGCAGAAAAGGGAGAATTATTACTTGGACCGACAAATGAGTGTTTTCGTTACTCAAGCATGATATTCATCAATGATCAACTTTACGTAGGAGTCCTGGATCGACACATCTTCTCAGTGTTCTGCCCCACTACTTATGCAATTTTCCGGAAGCACAACGCGCCCGCACATGGTTTGCACGCTGCCCGTGAAAGTGACCACCTCGGTCACCCGATTTCAATCTAATCGAACAACTGTGGCATCGTTGTGGGATGAAAGTGTACCAGATGTGGCAGAGCAAATCTCTGGAGGAGTTGAAGGCTATTGAACGAGGAATACGGCCCACTTTCTTTGCTTGCTATGCTTTTTATATAGTAAGTATTAAAATTTAAAATCATTTTCAAACAAGCCAGTCGACTCACAACGAGTCGTTTTGTTTTCATTCGAGGATTTCTCCAAAGTACAACGATCTGAGTTTTTTGGATGAATGGGGCATTTTTAGTAAATAGTGTCTGTGCATGATCACATTACTTGGGAGGTAGCGGACGGACACGTAGTTTTTCTTCGCAGAGGTACTCGTTTTCTTATTCCGATAACCTTAACGAAAGCCAGTGCTGGCTGGCTAAGTTTGGGTTGATGCGGAACCATTTTCAGCTCGATACACGGCCGGTTGTTTGAAACTTGTCATCTAGCAGATTCAAACCAATCAACCGATTGAAATAAGTTTGGAAAGTTTGGTAGTTATGGAGTTCATCAAAATAAAACAGTTACCATCTACCGACTGAGTGCATAAGTTGATAGTACCAAGCTCTTCACCTTCTATGGCCTAACATAACGCAGACGTATAAGCACAAACCACATTCATTGCAAACCGAATGACCTCAGGTTATAGTCGCGGTATTATGTTTTTCGGTGGGACGGCGCTATAACAGATTCCAGTTCATTGGACAGCACAAACATAAACCAACCGACTCTGTATATCGTTACCCAGGCTTGTATACCTAGGGTTCTTACGTCGCGTAAATTGTAGCGGTACGATTATGACATATCCAAAGCACTTATTCACCTGTTCCTGTATTCCTAGTGTGACTACGGGCATTTACTCCGAACATTTTATGTCAGGTTCAGAGGCTGCAGAGTTAGCTGCCCTGTGAAATAATTCGTCATCCAGTATCAACATCCAAATCTCTCATGAAAGTCCTGAGAACATTTTGCAGTTGGTTGGAAATTGTTAGAGGACATCTGTGGTGTATATTCCTCACCTCGCATTTGGAGCTTCAACCTGCAATGCTTGGTTGTGAACTCATCAGTTTGCTTCACATCAACACTCTCCACAGTGAAAGCTGTCTACTGGATGTGACGGGTTGTTAGAATCAAAAGCCAGTGTAATGTCGACAAACCTTATGACTTTGTTTTCTCAGTAAGCGCGTTCTTCAGTCCATTGTACTACGTGTGGACCACCTGTCCGTTACTCTAATGCTCGATGCCATGCTAACACGTTAACGATAAAGATATTCCCCACCACCCGTGAGAACGAGAAGGCCATCGGACGAGAAACTGATTAGTAAGTATTTGCGAGAGAGTGCGAGAGTAGCATGCAAGAGCAACGACGGTATGTTGACGGCCTTTGACAGTAGGCGTCCAGCTAAACAATAACATGCTTCGAATAAATGAAAGAAGTTCAATCTTGCTAAACCAGTTAAGGTTGGACGGTATATCATGGAGAGCAGATGCGCAAAATGCCAAAAGGAGTGGAAATGGGACAGCTCAGTATGATTTTTTTTGAGTGAAACCGGGACAAGCACGGTTCCAGCTCCAGATGCGACTCGGTATATACGTAAAGTATGACCACTTCTAACAATTCACAACGAAAAGGCTCTGTTTTTATCTGACCCCTTTAGTTTCAAAATATGAGTTAACCACTTATGCTGCTTTACGGATCATCTGACTTGTCATCTGACTTGTCATCTGACTAGTGCGCGTTGTTTGTCTTCAAATGAAAGCAATCCTAATTCGTACAGCAGAATCTAGGCATTCTTCTAATTTGTAATCTGTGACGCGGCACTAATCCATCTGATTGCCATACCAACTGCTGATGAAAAAAGTGGCTTTTTCTGAATTTTTCTCATCATTTTAGCGTTATAAATTTGTGGATTGATTTCCTCGTTGAAGTAGAGTTACCAGTGACCATGATTTTTCTCTTAACGGGTTGTGCTTAGATTTTAGAAAGATTTTAGTCAAGCATCTATGCAAACAAAAATATAATACTCTCCAACAGGCATTCAGGAATGTGTATTTGTGAAGAGAAAACAGCTGCGTGGTTTTGCACAACTCATATTCATGCCAATATCGTTGCATTCTCTGGAGGGGACTGTGATGAATAGTTAAGGAAACAAAAGCAATTACCGTATTCGGGCTGTTGGTAATAGGAGTGTCCGTATTTAAACCGAGGTAAGGCAAAAGTAACATGGAAATCCTTTCGCTTGCACCGTTTAGCATACTCTTTCCAAGTTCATTTCAAGAAATGGCTATTTTCATTGAAGATACACGTTACGGCCGACCATAATTCTTTTTGGAAATCGTGAACAAAATTGAACTGAGAAAAACAAGGTAGCACAACATAACGAAAACAGAATTCATTTGTTTTTGTTCACAATTCGAGTGGAAATCCGTGACTGCGGTAAAGAACGAAATAATCTAATTTACTGAAAACTAGACACTGTAGAAATGTGCCCACTTTTGTATACATGATTACTACAATCATTCCGTCACAATGGTGTTGATTAACTCATGGAAAAACAGAAAATATCGTCATCAAAAAGGTTTTCAAATGCAGTTTGTAATCTTGTTTTTTCCTAACATTGCTTTGTGCCTCATGTAACTTCTTCTACGTCAGTTCGAAAGCCTGTAGATAAATAGAGATGTCATCTGCACCAATGAAATTAAAATGAAAGTATGGTGAGGTTTGTACAGAACTCCTACAATGCGACTTATTTATTAAAAAATTGCAGTTTAAAATCAAATAATGAACGAGACTTCTTGTGTCTTTTTATATTCCGTGTTGATACGCCTGACTGACGGTAGGCAATTACACTGACTAAAAAATCACACGAATATGTGATTTCTTTTGACACATTAAACACTGACTTTCTTTTCTACATTTCAGGTAGAATGATCATAAATCAAGAAAACTATTTGCATTGAGCAATGATCTGATATATTAGAGACAGGCAAACCTGCATTCTTTTACATTGATGACGAGATTGCACTCTAATTAGGCTGTCATCCATTGTTTCAACCACTGCTAAGTAACAGGAATATTAACTCGGAAATATTTGCGAGGGGGCGTTCTAGGCCCTCAAGATGTATTTTTCGGTTGCACAAACTCTTTCGGTTTAATAGCAAGCTTTGTCTCCACGCAGGTTGCCTTCTTTGCCCCGTCTACCGAATATCAGTTGGTGGTCGGATAGCGGGACATAAACCACCGTTTAAATACTGAGGAACTCCAGCGTTCAGGCATAGATGTGTCGTGCAAAATCGTCGAATAATTTGTAGCACCTTCAGCTAAACCCAGATCAGTGCTGAGAACAAGAAGAAGAGGAATAGAACTGCTGTGCGTGTGCTGGGTAGCTCTCGTTCTTGATGACTGATAGGTTTATCGAGCTTCGATTCTGCCTCACAAATGACTGCACGGCTTTTGTCCATAATGATGCAGTTAATTGGACTTCATGTGCGATCGTCCGTTGCATTCAGGCAGATCGTTCAATTTCCGAAGTTTACCCGGCCCTCGATTAGTAGCTTTACTTGAATGGCTGATCGTCCCGAAACTCTGACTGGAAAAACTGGCATCCCGCGGCAAAACTGTAAAAGAATCTGACAGGTGTTTACGATAACGAAGATAAACCCGAAGGTAATATTATGATCGGTACTTGCACTCCAGAAATACGATAATCGCAACGAAAGCAGTTTCAGTTAAGCCAGTTGTTGCATCCAGTGGGTTAAGAATCATCAACACTACCAAGGAAATTCAGCTGACCCCAAACCATTTACTGAAAACAGTGACTTACTTGTGTATGAATTTCCCAGAAAATATTGGCGTACAATCTTTGGGGAAGTGTGTCTGATAAGTTCCTAATCCAGTCCAGGTGAGAGACACAAAACATAACCACACCGGAGACTCCAGTATATTTGAATGACAATGAAAAGTGCATGCATCAATCGGTAAACCAGAGAACAATACATACCGGAGGTCAAAGGTCAACGGGACCATCTGTTCCCATTGTGACTGGCTGTTTAATATCTCCCCTCGTAATTGCCTAAAGCTCGTATCTGCTCAATTGCGGGTTGATCTGCGATGGTCGTGTGAACCTTCGGTTGCGATATGGATATCTACTTACGGGAGAATGATCATTGTGTGGATCAACCAGGTCCAACGTCTGGGGTTGTATGGTATGTGTCTGTGCTGTCTGTGTTGGAGTATCGTCTAACCACTGTCACTGATCATTGGTGTTGTGTTCAGAAAATCCATTGTGTTAGTATTTCTTTCGAATCAGATTGGAGCGCGTGATCCGCCGCTCTGTTCCAAAAAGTAGCTCGTAAGCAGCATGTTCTTCCCCTCTTGTTAGCTTTCCCGAAGTCCGTGTAGGATGACGCTGTCTGACGTATTTTGCATAAACATTAGCGCCAACGCCAACTCCACTTTTAGGCCCTTGCCACTGAACTTCTGGTACCCCTAACTGTTGATCTTTTTCTGACGATTTATGAAGCATCATTTCGTACTTGGTCCTTATTTTCCATCCAGTCAAGCACTCGCTAGGTGATACGCAACCTGGAAAGTTTTGATTTGGAGTAATTATTTATTTAAGTGAAAATAGGTTAAGGATGTAGTCCAACTCCTGTTCTTATTGGTATTTTTTACGTGTCATTTTATTGTATCAACGAATCTTTCCACCTGACCTTTTGATTGCGGGTGGTACTGTGGGATTCGTTTGTGTACAATGCCATTCATCAAACAAAATTCGGAAAACTCCGTAGATGCAAATTGAGTACCCTTGTCTGAAACCAGCTCCTCAGGGAAACCTAGTCCGCAGGATATGTTTTCTGAGGTAACGAACGGTCGGCTGGCTAGTGGGTCGTTGTAAGTTACCGACTTCTGGCGGCTTTGATGTCGAATCCACCATAATTAGGAGATAAACGTCGCGAATCGGTCCAACAAAATTAATATGAACGCGGTTCCATGGTATTTTTGTCAATGACCTTGACTGTGGTCTGGCTTGTGATGATGATTTCAAAATTGCTGCTCATTGGCTGCATTCTTTTACCAATTGTTGGATGTCTTGGTCCATAAAAGGCCAATGAATATAGCCTGGCATCAAGGATTTTGTTTTGTTTAGCCCCGGATGTTCCTCAAGAAACTGTCTCGAGATATCAAACCCCAATGAGTTCGGGGTAACTTTTCGCAATCCGAAAAGAATGCAGTCACCTATGATTGATAGCGAATAGCATCGTATCAACTTACGAATCTATCTTTCAATGATTTCTTTAGGTCACCTATGCTTCAAAATGATTTTCATTTCATTGATACTGTCGTCATTTTTAGTGGAATTCGTGATCGCGTCGGCCACTGCTGCTAAGTACGACGTAGCTTTTACGAACACTTGCTGAACTTCTTTCCCAATGTCAATGGGAGCAATACCTTTACGTCATCCCTTTTTTCTGTGCCGATATTAAACAAGGCAATGCATCGGCGTGTCCCATTTTCAAAGAGGACTTATGTTGAATTTCCGAGTTGTACCCCAACAAAATCGTAGCCCACCTTAGTAGGCTGTTGGTGGTATGAACCGGCATACTTTTATTGTTGAAAATGGCTAGAAGTAGCTTGTGGTCAGTTTGGAGGGTACACTGCCGTCCCTGGATCATTTTGTGAACATTGTATGTTGCGAAGATCATGGTCATAGCCTCCTTCTTGATTTGGCTATAATAACCTTCAGCAGAAGATAACGATCTGGAAGTGTGTGCGATAATTTTCGGAGAACGATACCCTTACCGTTGCAGGATTACTGCTCCTTCACCACAATCAGAAGCATCTGCGGCTACAATAATGTCAAGTGATGGATCGTGATTTGTTACCGATAAAGGAGACGACAAAACCTTTTTGACTGACTCAAAGCATGTTGCCAGTCACGTGACCATTTCCACTGACTAGAAAGCGAATGTAGCTTGTTTGCCTAGGCCCGAAATACGTGCGTATATGGTACAAACTGATTATGATAACTGACCACGCCTAAAAGCGATTGAAGTGCATGAGTATTGATGAGATCTGGCATAACACAAGTGGGTTTTGCTTTTTCTGGGTCCGGATATCTGCCAATATCATCAAAAATTAAGCCCAAGTACTCTAAACGGTTAGCGAAGGAAGAAAATGTTTCTAGTCAAACATGAAAACCAAACTGTTGTATGCAATGTAATATCTTGTTAAGGTGGTGGGAATGCTCATGAATATTTGTGTTAACAATGATAATGTCATCCGTATAAGCTGCTGCGATAGGCGACCCCGAAAGCATGGTGCTCATTATTTCCTAAAATAATGCGGGTGCACATTTAACACCGAGGGGTAATCTGTTATATCTATTTAGCCGCTTGTCTGTATTTGTGGTCATTGAGGGTTTTGATTCCTCGTCGACTTCTATCTGCAGATAAGCATATGAAAAATCAATCTTAGAAAATATGCCTCCACTGTTCAGTTTGGCAAAAAGGTCCTCGAGAACAGGTAGAGGATACTGATGTGTCTCCGAAGAATCAATCAAACCTGTTAAAAAGTCTTTACGTACGCCCAATGTGCCCTTTGGTTTCTTCAAAAATGCTGCCCACTCTGAATAATTCACTGGGCTGATAACACCGGCTTCCTGCAAGCGAGTTATTCCTTTACTAATCTGGTCACCGGCAGCATATGGAACGGGTCACTTTTTCAGGCAAAATATTGCTTTTGCTTTGGTACATATTCCTAAGCTACCAGAGAAAATATCGTTATGTTCCATTTTTAACTTAGCAGTAAGCTGAGTCACATCCCCATTTTGTTCAAGAGGATGAATTTTCGGCTCTTTGGATGATGAAATGCTGTTTACATCGTTCCCCTTTTGAATGAAAAAACTAGTTAATGGGTGTGTCCCATAGTTCCATTGCGTCGATCAATTGTGTACGAAACAGATTACGGGGAACAATCATTAACGATGTATACCTGTGCGGAGAATCGTTTGACTTAGAAATTCACTACTCCCACGATAACCATTTGGTTACCTGTAGAGTAGTATCCTAATTGCATGTTTGTTGGAAAGTCGGGCGACCTAGAGCTTGCTATGAAGAGTGCATCAGAATGGTTACGTCGGAGCCAGAATCAAACTGAAAAACTAACGAAACACTGTTTACAATAAGATGCATAAATTCGCGTGTGGTTGAGAGTTTGGCAGTAGAGCATAGAACATCAGTAGACCTATCAAATAGCTCGGTATGACTTACCAAAGTTTTAGGGTAATTTCGGTTCTGTCCGGAGTGTGTTCGTTTGTATTGGAGACAACATGCTTGTTTCTGTCCTCTTTATCATAAAAATTGCAGATTCGGTTAAGGTATGGACAAAATTTCACAAAATGCCAGTCACGGCATTTTCAGCTTGCGGTAGTAGGTTTTGGTTGATGATTTTGTGACGAATAAGGAGCTTTTCGTTAATGTGCTACTACTCGCAGTCGATTACCGACAGTGTATATGCTGGTCCATTCATAATCAGTTTGGAATCCACTTTGTATTATTTGGCATTCCTCAGTTATGGTCTGAAGAGTGAGGTTCTGGGAGTTTTCCAGCTGAAAGAGTACACGGTGTCGTATTTCTGCATCGGATTGTGATTTTGAATCACTGAAAAACAATAAACATTTGAATTGATCTATTGACAGTTCCTTCACCTTGAACCTTTCGGCTTCGAGGTTGATTTTCCCTGCGTACGCCACAAAGTCTTCTGATTGTGTCTTTCGAACTTGAAGGCACCGAAATCGGGCTTGAAAAAGGGAAAACCATGCAGAGAATATTTGTGTGAGACAATTGACTGTTTCTGGAAGTATTATGTCTATTGTTTTTTGAAGGAAGATGAAGTTGGCGTGCAGCTAGTGTTCCATTGGTGCACTTTTGTGCATGAATAACCTCACTTTGTCGGTGTCTTTCCTTGAGGCACAGTCCGAGTTGAATGTTTTCAAATCTTGCGTACCACGATTGGAATGTGATCTCCGCTTCCGGGTCAGATCTGAATTCTGTGGTGGAATTGACAGGGTTATCAATTGTTAGGCCTGCATTTGTTATCATATGTGAAGAAAACTGGTTCATCTTTTTTGCCAAAGATTCAATGAGTTCATTTTAAGCTTGAATCATCTGAGGAAATTAACCCTTTGGTTGGACAAGATTCTGTCTTGATGTGAACGCGTGGGTTCTTCACCGTCGCCACTGATAAGGTTTCAATCCAGTCCAGGTGAGAGACACAAAACATAACCACACCGGAGACTCCAGTATATTTGAATGACAATGAAAAGTGCATGCATCAATCGGTAAACCAGAGAACAACACATACCGGAGGTCAAAGGTCAACAGGACCATCTGTTCCCATTCTGACAGGCTCTTTAGCAGTTTCCCACTGCAATAATTTCAGTAGAATTTTCCCAATGAAATCAACACTCAGCCGTTTACTCTACCCGCCTTCAACTACCACTTAATATCCCTCAGCTCAGCCAAGGAACAACACCGTGGGTTGCGGAAATTTCAAAATGAATCACACAAAAGCAATACCGTTAATTTTCAAACTACGGACGTAATCAAATTACTTCATCTACCGCCGTCATTTCATGTTCTTTTTCATGATTGGAAAGAAGTACGCCGAAGCCCTTTGTGGACTGATTATTTTACGGGCGACCATCAATCTTTCCCAATTTTATTGATCGTGTAACGTAGTCTATTCTTCCGTGCAAGCCTCATTCACAGGAGGAAGCCTTTGGTAACTATATTTTCCCTGATGAGGCTTTGCCAGAGTATATCCAGGAATATTATGAACACTGAGATTAGTGAAAGTATTTTCAGGCATCACACTGTCGAAGCGGTATTTTAAAATATTTAGGATTATTTCATGAGTTCTCGGAATATCATTCATCCCTACTAAGAAAAAAGTAACTAAAATATGGAATATTGTCACCCAAAAATGTGAATGAGTGTTAGGGGAAAAAATATTTTAAATGGGTATCTTTTCTCACTTTTTATTCTCTCAAGAAACTTTGAAAAGCTGTGAGGTACTTTCCACACTAAGCTGTGGGTAAAAAGTCGTACACTAAAATGCTTCCAATCACCAAGTGAAGTAGAGAGTATTTTTTCGTGCTTGACCAAGCATAAGTCTATATCCTAACCAGAGACTCTTCGTTCGTGCTTTTTTTCTAGGTCCTCGTGTTTTCCGTGAATGCGCCTGCGGCCATCACTCGTATCATCATGGTCTCACAGTAAAAATGCTACCATCACAACTCTTTGCACCTTTCGCTGCACTGTTGATCCCTAGCTGTTGGGGATATAGGAACTCCGGTACAGATACTTGCGATTCTCAGGCTACAACGCAAAACGTATCCGGTGTGACATGTGATATTGCCAAAGATGTGTTTGCAGTGAAATTTCTCATTCTGTTTTTGTACTCTTTAATCGCATTCGTCGGCCTAGCCGGTAACATCCTCGTTGTATGGGTCGTGTCAAGAACCAAGTCGATACAAACCATTACCAATTTATTTATTGCCAATTTGGCCGTGTCTGATATTCTAATGTGTCTTGTTGCTACCCCATTTACACCAGTTTCATTGTACATGCAAAGTTGGACTTTGCCTGAAGCTGTGTGTAAGCTACTCCCTATCACAATGGGCGTTTCTGTCTATGTGTCAACTTTAACTTCTATGGCAATTGCGCTGGATCGGTTTTTCGTCATTGTACACCCGTTTCTACCACGGATGCGTATATGGTTATGTTTCGTGATTATTGGAACTATATGGGTCATAGCTGTACTTATTTCTATGCCTTTAGCTGTCTATCATCAAAAACACCATGATTCACGGCGAAACATATGGGCCTGTCAAGAGAATTGGCCAAAAGAATCCTCTCGGGAAGTGTTCACCATAGTCAGCTTTGTACTGCAGTTTGTCGTCCCGTGCAGCATCATATCGGTGTGCTACTTCCGCATAAGTCTTATCTTGCGCATGCGTTTGCGCACAAAAATTGGGACGGGTACAAAAAGTCGCTTCCAAGATGTGAACGAGATACGACGCAAAAAACGGACAAATACCATTCTGATTGCCATGGTTGTCATATTTGTGATCTGCTGGATTCCACTGAATGCACTACTCATTGCCATGGACGTACTGTCCGAGGGACAAACGAAAGTTGTCAACAATTCAAAGTACTTCACCTTGATGTTTCTTATGTGTCATTTGATAGCAATGTCCAGCGCTGTTTACAACCCATTTCTTTATGCCTGGATGAATGAGAACTTTAAAAAAGAAGTTCGTCGAATTCTGCCCTGCTGCTTTTGGAATATGAGTGCTGCACAGAATCGGACCATCCAACAAAGTACGTTAACAGTTGAGCCGAGCGCAGTGACATTGAACGAACGTTACGGAGCAACATCAACATTGCCATCGCCATTGAATTCACCCTTGAGAAAGAAGGATTCTGTACCCTTACTTCCAACTGGTCCTTATCTCACTGTCCCGGCGGTACGAAACGCAACGGGTCAGCAAGAACAAAGGCAAAAGAAAGAGCAAGATATGATAGATGAAAGACAGTTGGAAAATGATAACAGTACGGGATAGCCGAAATAACCAGATATGGTCAACAGAGCAGGAATCTACATTTTTGGTTGTCAGTTCAACTATAAGCAGTGATTACCATTGACGAAATACTCTCAGATCGATGGGACATGCTTACCAAGTGTTAGTTGCTGAATATTGTCTACAAGCAAATTTTATTTCTTCTTTCTTTTCTGCATTTCAATTCCTTTCTGTGAGTGTTCATTGTGTTTTATGTCTTTACTCATATTTATTATTTCCAGGTGATATTCGTCTATTGCTTCAGTCTTCAAGTTGGCTTCGCTAGTTCACCCATGGTGTTGGAGTGATAAGCGAAGTGGGCGTCTGTGTGTAGTACATACAAAAAAGTGGAAACTGGCTTGCGATTCTGTTAGCTGAAGCGCTTTTTGGAGAGAATATAAAAACATGATTCTGATTACTCACTGATGTATTCCATGAAGAATTTCCGTTTACCTTTCAATAAAGAAAGATGTGGTACGAGTCATCGTGTAGTATGAACCTTCAGATCACCAACGGAAGAGCACGAAGACAAAATTTTATTGACTTTTTTTCAGTGATCAATATCACCCCAAACCTACCAAGCTCCTTTCACAACTGAATTATGATTCGCATAATTTGAGTTCACGCCATTGTACCTTCATTACCAACATTCAGGACACAACAAGTCCTTGAAATGGTTTTCCCATCGGGAAAGAAGGAAATGCTGCACTTAAATGTTTCAGCAGTTTTCACTACTAATGAATTATAAGCAGCAAATTCATGGCACTCACAGTAACCAAACGAATATGCAAAATAAAAACTACAATTTCATCGATGTATATTCAAACATAAAAGGTTGGTGAGCAGCTTTGTGTAATATGGTTTATCATACAGTCTCAAAACCCATTTCACCACAGAAAGCCATAGAAGCACATTGAAGCTGTTTCAACCTTGTTTTTACTAACTGGTAGATCAAACCTACCGAGCCTACTTGGGGTTTCGAATCAGGGGTGAACGATTTTGAGTCGAACACCTAATTGCCAGGCTAGTCG
>STRG.55832.1
CTGGGGTGAAACATCTCCGTGGCACATCCTCACTGCGGCTCCAGTCGGCTCCCATTACTTCATCCGAAGGTTACATACTGTGCAACATGTCAAAAGGCCACCCAAAGCCAGTAGCACCGTCAGCTTGAGGCGACAGGTTTTCGGAACCTCACACTATTTGTCCCACCCGGGTGTAAAGGCCTCCACTGAACTCGCTGACGACCGTTGTTTGACACAACATGAATCGTAATATCACTGCATGTGCCTGGCCGCCTGATGCAGCCCTAAACACAGAGTCGCCCCCATTGACTACCAGTCGAAGAGGAGTGATCAAGAAACCCGTCCACTTCGCAGATGCGGTAAATTGGATCTTATGAGTGAAAAAGAGGGGGAAATTATAAAGAAAAACAATGAAGATTTTTTGGCCCGACTTTGGGGCTGGTCACTCGAGGTGGCCGGATGTTATCCACGGGCAATACCACCGCAACCGAGGACTTTGAAGCTGCAGTCCGGACCCACGAACAGTTTCACAGTCACAAGGAACTGCAATATTTATTTATTTCATCGGCTTTGTCACTTGCGACATACTCGTTCGCTTGCCGGATTCATGATTCAAAGCTCTTCTTGCTGTCGGTCCTCTGAAAAGGGGTCTCTATTGCGATCAGCTGATGACACCCTGTCTAGCGCTAATTTGACTGTACTTCTCTCGTACGCGGCAACCGCAAGCGCTACTACCGACACACTCTCACAACACGCCGGCGTGAGACCTCTGTACTCTAGCCCAGTAAAAATACACGTGGTTGGCACTACACGATATTTTATCGTTAACCTCCTAGACGAACGCGATCACAAAAGCAGACAGAGCGTGCCCCGCAAAACAAGAAACTGGAGTATCATTAGCATTGGCGACCAGGCCTGCTCCCCGATCTGGTCTGATATGGTCCGCTGATTAAGGCGCCCGTTTAATTGCCTTACGCGTTTTCGCGCCCGGGCGGGGGTTCTAGATTTTCTCCAGCTGACAGCACAGAAGGGCACTCAGCCGTGCATTTATGTTACCAATTGGGATGCTGAATTCATTTTCCTCTAAATAAAACTTGAGTTATTCTTTGGGTGATTGAGAGATCGTCTTTTTTTCCATAAGACAAAAAAAGTGATAATTTGTTGTAAGAGCCGCTGATTGTCTCTCTAGCCGTACCGCTGAGTGTAACCAATGGACACAGTTAGAGGACAGTCAGTGATGAGCTCTGAGATGCATGCGGTCCGACCATTTTCTTCAAAAATCAGGATTCAAATAATATTTATTGTTTGTTGCATATGTAGCAAATGCGTGTTGACGCTAGTCAGTAACCCACATGCATCGCAGAACTTGCGACCTGAGGTGACTGTCCTCCTTGAGAATACTCGAATTACATATTCCAAAATGATGGAAATCACAAAGACCAAGTCAGCACAATGATCTCCAAATAGTCACCAAATAGTCCCTAGGTCTACCCCGTCTGATCCCCAGAACGACCCGAAAGTGACCCCACTGAGACAAAAAGGTCGGTTTGGGAAGTTTTTCGTCCAACCACTCAAAAAACCTTCCCATATTTGGTTACCTGCTGCATTACATTATAAACTCAATTCCACATGTCTATTTTCATAGCGATTGATAACCAGTCGATCTCAGTGAGACTTAGAGTTTTGTGTAAAGTGAGGAGTCGTCATTCCGATAAATGCAACCTGGTTGTCGTCTCTGTGTATGCACCCACCAACTGCATCCCAGATGCAATCAAAGATAACTATCAAAAACTTAAAGACTTCTTATGCAAAATAAGCCAGGTTGATATCATTACTTACTTCATATTCAAGGCCCTTTTATTATAACAGGTATTAGGACGATGCTCAACATATCCACGAAGCAAAGTGACCGGGATAGTCTGAGGACGGTCAGCGCCGACCGTCCACTGAGTGTACCTTCAGGAGTCACTCAGTGTTACTGTTGGAGGAAGATTAGGGACTTTTACTTCACATTTAGTTCCATTTGGTCAGTTTAGGTATACCGACATCCTTCGTCGGTAGATAGTAATCTTTTGTCGTCCGGCTCGTTGCCGCGACTCACGTATTGGGACTCCCCACTCAAAATCTCAGGGCCTTTGTTTACGTTTATTCAACCACTAACGTCGCACTTCCGTGCTCTAGTTTTGGTCGTTGCCTCGGAGCATCGTTGAGTCAGGGAAAGAATAAATAGAAACCCCAAATGGGGAAGATCCTCAGAAATCTGAGTGAAAGCAGAAATCACGAAGACAAAGAGAGTTTGAATGCAGCTACACCACTGATCGCGACACCTGGCCATATCATTTGATGTCTACAATCAGTTGGTAGGTGGGCCGCATGGATCTCAACCCGGCAGTCTAATATGTCGTATCTGACTAAGTCCATTGGCCAGAGTTTTCATACCATTTTGCTGACCGTCTTGACCTGCCTTCCAACCACTGAAAGGCCTCGGTGAACAGTTTATGCCGAGAAAATCTATCGACTGGCATGCGTAACACATCTTCACCTGTTTAGACTCAGTACTCAATCCAGACACTGAGCCCTGGTTCCCACTACCTTACATCTAACCTCAATATTTCTGATGCAGTGCTCTCACCATAATCTGGCAATGCTGTGGATATAGCCGTGATCAAATACCGACGGCCTTAGACTATATTATGCCCTTATCGGACATGTTTCTGATTCGTATAAAAGAACGGAACTAACCGTCATTGTGTACACTCGACGCTTGCAAACAATTGTATGTCACGTCGGCGCCAAAAATGACTGAGATTGACGAAAGTCAAACGCGCCTTCCGTATGCGCGGTGACGCCTAATCCGATATCTGACCAACTGGTGATGTGTAGCTTCCCAGTTAACAAAACTTATCTACTTCAGTTAGAGCTTTCCCTCCCGAGAAAAAGTTTAGTGTAGCCCCGATGTAAACCTGCAGTAGCATTCCACACTTTGAGGATGCAAAACGCATTCCAAACATTGTCGAGCTGTTGTTTAGGCTACCTAAGAAAGCTTGCAATTTATCTGAATCTTCACTCAGAAGAACAGTATCGTCCGCATATTCCAAGTCAGACACTTTACTGTCGGAGAAAAGATCGATGCCGCTTTTCCCACACAAGTGTAGGGCTATTTCCAGAGTCAATCCAATTACAAAATTCTAGGGAAACAGTAAAAGAGAGTAACTCGGACGAGCATAGATTCCCATGATGAATTCAGGTGAATGATTGCCGTAAGCGCAAACTCGGATTCGGCTGTTTGCATACAAGCATTGCAAAAAGAAACGAATTTCTCTGGCGCATCCTCCAATGGGAGGTCGCACCGGAGAACTGTGCGGCCAACTGAATCGAACCTCGCTTTCAAATAAAGAAAGACCGAGATTGTGGGCCCACGAAAATGCGTCTGTGTCCTAAGATTTGTCAAATAGTAAAGATATGGTCAATACCGTCTCGGTCGGGTGTGAAATCGGCCTGATTCTCACGCGTCCACAGTTCGCGGGTGCTGCATAATTGGGGTAATAGACCCAATGAGCAGTTTGGATGAGATACTTGCCCAGCTAATTCTTCTGCGATTTTCCCAATAGGATCTCTCGCCCGTCTTGTAAATCGACACAATCACCAATTTACACCATTCCCTGGGATGCTACTCATCGACCCAAATTATCGGGAGTTTTGTTAACTCTGAGACCCAAAGCTCCTCCTCCATCCTTGAAAAAAATGGAGACAACCAATCCGGTCCAGCAAATCTGTACTTTTACAAGTAACCTATTTTTCGCATAATCTCCATTTCTGATGGACCAGTGATATCTATCTGCATCGTCTTTCTGACAAGTGAATTGGGAAGATCCACCGGTAAAGTGGGTCAACTGAATTGTTCTTTAAAGTGCTCTGCCTAACGATCCAGACAACTTCCCTGAGAGTGAATCAGTAACCCGTTAGAGTCCTTGATTGACAACTTACACGGGGCTCCCGTGAACCGGTATTTCTAATCAAACGGTAAAGATTGCGAGTACTGCGAATGAACACAGCCTTTTCCATTTCCCTACATTTCGCAATTCACCACTGCTCGCGGTCATTTCTCAGGCTCCTAATCAGTTGGCTTCTCAGGGGAATATGCACCTTGAACATGACATCCGGAGGGACGGATCTGCGAGCATTCAGCAGAGCAACTGATGTCGAAGACTTCCATCGTTTGTGAGGCCTACTCAAACCAGAGTCCTGTGTGGCATTGGAAGCGGCATACGAGGGTTTCTTGATCTGTTGTCAGCGTTCATCTGAGTCCTGGACATCCGACTCCATCGATAACCGTGTAGACAGATCTGCCTGAAAATTAGATCATCGGTTAAGGTCTAGAAGCTACTGCGCGGAACGGGTGGCATTTACGTTGGTGCGATTACAGATGAGACGTAAACAGAAGCGAGCATGTACCAGTGCGTGATCTGAGTCCACAGGCGTAGACCGAAATGAAGGACAATCTTCAATTGATCCGCGCCAGCATTGACCAATGTTATTATGGCCAATCTGAGACAAAAGTTGTGAAGACGTAGAAGAACGCCATATCAGTTTATGCCGCTTCTCATGGCAGAAGTTTATACTTGCCAGATATAGTCTTTGGTCAGAGCAGAGTACAATTGACCGGGATAGTAAACGGACCTCCGATGTGCCTTTCGGAATCTATCTACCGGGAATTACCACGACTTCTGTTGAACGCACGCTTCGAAGCAGCTGAGACGAATTCTGTTTGAATTCCTCCTCGGTCTCAGAGGATCTGCAGTCAGTTGGCGCATACACGGACACGACGAACAAGCATCGACGCTTCAGTTTGTTGCTACTGACAAGCACAGAACCGTCCAACCGAATTGCACACAAACTACTGCTGACAAGAATCCAGCCTAGCAGTTCACGCTCAGCTCTCATGCTCAAATCAATCCCAATACCCGCCTGATCACGGGTACCAAAAACCGGATCACCCGACACACGAAGAGTAAAGTGAGAGACTGAAGTTGTATTTGGGGTGCGAAAAGTGATCACAGGAGTGCGGTCTTGTATGCACGTTTCAGAGACACAGTATACATCTATTCTGAAAGCTTCAAGAGTTGTAGTGAGGACATCCTGTTGCCCTATCTAACATAATGCGCGGACACTAAATGCAGCCAAGTGAAGTGAACATTTGAGCTCAAGCAGTGCATTCGATTTATACTTAACTCCTGAACTACTTCCTTCTTCAGAGCCTCAGTTACCCGTGGCGTTTTGCATTCATCTTGAACTAACGGGGGAAAAATTGGCGATGCCCTTTACAGGAAAGATGCTGGAGGTTTCAGGACGAATCATACTTCGCGACTGCCCACACAACAGAAAGGGTTCTTCTTTGGAAACCCCAACCTTAGATTTTGACTCAAAAATCTGACCCATGAGGTAGACAGGCCTTAACCCAGTACGTGAACGTGACCGAACGGCTCGTGAATAAACTTCTGGTCCGTCACGTGAGACCCGATTGTTGTACACATTCTGTCTTGTCTTTGCTGGTGCTTTGTTGTCGGTCTGTTTTCCGGATTCGCTCTTCGGCTCCATGCATCCAGTGGAGCAAGCGGAACGTGGACAAAGCAGGATCCTTTGGGCTAAGGGCTGCCGAGCTTAGGCAGGCAATAGCTGCAATAGCCCAATAAAATGTGTAGATCTCTCTTACCGCGGAGAGAATCCCCTACGCCCATTCAGTGGATGTTTTTAGACCGGCAAACTGTTTCCCTCTATTTTTTAAAATAAATTATTGTCAACAGCGCAGCTTTGTCGGTGGGAGTTGTATTAAATCAAATCAGTCTAATTAAAATTTCTACCGGCAACACTGTGTTGCTGACAATAAATTATTTTTAAAAACCACAACACACGGCGCACCAATTCCTCGCTCCACTCCGAACGTAGTTCAGACCTGATATACCCAATGTTTCTCACCGCGTTTATTCGCCCCTCCAGGGGCATAGTGGTTTGAATTTGATGTTGCCCATCAACTAATCTCAGGGATTGGTTGACGGTTATCTCCAATAGTGCAACCGGCGTTTGTGGCTATAGGGTACACTCCTTCTACTGCCTTCATCTGCAGGCATGCAATAAAAAATATCCATGAGGCAGAGATAGCGTGATTTTCAAGAGCAAAATTGAGTATCATCTTAGGGGACACTGAGAGATGACTGAGTTTCCCCCTGTGCTGCCTGAGGTAGCGGGGCTCAAAAGGTACCCGGTACGGAATATCCTTACAAACCGTAGTATTTAACGACGAAATAAAGACGTAATTCCACTTTTTAGACCGGACTTAAGTTACTCCGAATTCTGTAACTGATGCCACACAATAGAAACAGTTCCATAAAGGTTCCCTTAGGGCCTCTTTTTGGTCTGAATAGTCTCTACTTGTGCTGATGAGGCCAATAAATAATAACGTTTTTCAATAAAGCAAAATTACGTTTCCATGTTTGCCGGACTGATCATTGATCCGTTTACCCAATTTACGTCAGAGTGTAGGTAACTGCTCGACTAGCAAAAGGGGTAATGTCTTGTCACTCAATCAGTTATTGATCATTGAACATGCACTCTGGCGTGACATACTCAAACTGATTTGTGGCTTGCTTGAAAAAAACTTTTTCACTTCCTGACAAGACTTTTGTGAATTTACTAACATGATTAAATTCATCTAAAAATGCATTATAAGAAGCAGTCCCTCATGGGATCACTTTAGTTCTACAAAATGCACCCTTATGCTGACACTGCGGTACAAATTGTTCAGCTATTGTTGCAATCAGTGCCCAAACAGCACACCGGCTGGGAAGGAGGCCGTAAGGGCAGACTAATGGCAAGCTTAGGGAAACATCTTCACGGTGTTTTGGCAGTGCTGCACGGGCTCCTAATGGCCTGTTTGGGCATCCTTACATTTTGGAAAATTATTCGCGGGAAACTGGTACTCCATTTATGTATTTCAGACCATCTACTCATTATTTTGCTTATGTAAACCTCCTAACTATCATCTTATTATAAACTTCCTAATCACCAATTTTCTTTGGAAACAACGCTATACTTTGTGGCGACGTATGCCATCACATGACATGTTTTATTCGTTTTTTCTGATAAACTTGATCTTCTTGTAATGAGAACTTGGATGATACGCAGCTTTCTTCCCAGTTTATCCACTAATAGGTTTATTACTATATTAAAATATGTCATACTTTATCACAGATTATGTTCTCTTTTAAACAAAATTGGCAACGTGTCACTTTAGCGCGACAAGATGAACATAATTAGAGAAGTTACGTGAGCAAAGCAATAGGAAGGTGAATTGGGGTACTGACTTTCCATGAATGTTTCTGCGGACATGCCCCTAAGGGCCCGTAAGCGTCGCAGTAACATTGTGATAATATTGTAAAAAGATGGCCCTTAGTTTACCCTCATTGGTTTCAAATGAGTGGTCTGCTTGGGTGATTTCTTTTTCCTACTTAGGGTGAACCCAGAGAGACATCAAAAGGATCTTAAAGGAGAGATGGATATAACTTATGAAATATTCAAGGGTGCGATTTTAGTTCATATTAAGTTGATCTGAAAGGCATCAATGCCTTTCTAGTCAGTGTATGTTTCGCATAAGCAGCACACTCGACACCTTCCCCATTGCCACAGGGTTAGGTGAGGATTAGGGGGTTCCATCGGAACGTTAGGTGACTCTCGTGAAATGTGGATGTTTGGGAGAACTACCTGGTAGCTATTAGAGGGGCTGCGGCTCCTAGTTATAATTAGTTGGGGTGCCCAAAGTTGGGCACAACTAACGAACCTAAAACTTCGCGGAAAATTTATATCTCCTTTTAGCGATTTACTCCTGTTTCATTTATTCACTTAATCTGTCATTGTAATATTCTCCAGCCTTTTGAGCTCATAATCACTAATTGGTTGTCATGGGTAACATAGCTCGTCACTATAAATAAATAAAATGACCAGATTTTGCAAAATAGGAATTTGTTTGTCATATAAACATCGGGTTCATATATACAAAACTAGCTGTTATCCGTTGTTTCAGTTACCGTCTTATAAGATAACTTCAAACTATCCTCAACAATTAAAATCACGGAAAAAAGATCCTAAAGCTTAAAGTATAATTTAGTTAAAAATGTTCCGTTGTTGATTTCCATTTATACCGGCTTTTGTAACAGGTTACAAGGCCAGAGACGTTTGAGCTGTGTGGATAATGCAATTAACTTACGCACGATAATACATTTAGCCTTATTCGTCAGTGTTTCAGTAACTTACGTAGGACAGTACATAGAAAACGTCAACTAAATCAGGAATCCCCAGAACAGCTCTGTTTATTGAATTTAGTTAAAAAGGTGTAGATTCAATATGCGTTAGTTACGGGTGTTATTTGCATGGCACCATGCACACATTTTGGATGTTTATAACATAAAGCATATACTAGAAACCGGAAAAATAAAGGTAGTTATAGCCCGTAAATCGCTCTACAATCGATTTCAGTGATAATTCGATGGTATTTGCTTAATAATCCTTTGTGTCTACGTATTTCAATGGAAATTTTGAAAGTATGGGAGTAACTTCTACATTCACGTTTCTACGATACATATGAGAAAGCACCATTGCAGCATAACGATTTGTTGAAAAATCTGACGGTTAAATGGGTGTTGAGTTAGTCACAGTGATTGGCATTACATGGGGATCATTTACTGTCGGTATCAATTCGCAAAGAAGATTCAGGAAACGTCTTACTAAAAAACAGATAGCTACTTCCACTTCAACTTTCCTCGATCCGTGCTGAGTGCGGCGCTCATTTGTGAGGGTTGCATATCTTCCATCTGAAAGAGCATAGAGGGAAAGGGAAATTCGGCGAGGCGGAGCTCATGAAGTACATAAACAGGCAAGAACACTGACAAAAATAACGATAAATATGGCGACACGTATCCGGGCGTCACACTGTTCCCCTCTAAGAAAGAATGCTGCCCACAGTGCTCCGTTCTCGTACAGCTTAATCATGGCGTACGCGACTGTGATAGCACACAGCAGAGCTGTTACATTCGAGAGTGGAAGCAAGTAGATAGGAAGCCTAGATATGCAAATTTATTTGGCAAATGAATCAGGTAAAGGAGCGTGAATTGATAGAAAACATGTGATGAAGTTATGGAAAAGAAGAGGCGTATCAAAATGAACAACTGACAAGACAAGGGATAATAAACCACATTCTCCACAGTTAGCTTTCGCCAATGTAATGAGAATCACAACATGTATAAAACGATTTGTTTAAGCTTCACGATTGCAAAATTTTAGGGGTGAATTCTTCGTTGCTATTCGCACAAATCCATGCGAGCATCTTCGGAGAATGAAGATACCAAAGTACCACAAAGTAGGTTTGACTCGTTTCGTGCATTTTTCTGTTTCTAAATTAGGCGTATCGTTAGTTGGTCTACTACGTGAAATAGAAGGTGGATTTTGTTGAGTGGGTGCGGGTGCTAGTTGATGAATGAGAAATATTTTTTTAAGACGATCAGGAAGTCAAACGCGAGACCACGTGGGATTACAATGGATTAAATCCACCTCATCAACGAGTGAGTCGTATTCGGATGTTCTGACATGTATGCACAGGAATATCGGTCCGAGAGTAGACAACCAATTTGGTAATGATACACCGGACGTTGATTTAGGGAAGTATGAGAAAAAGCATTGGTGGCCGTGCATAATGGGGATCGTATGCAATGAAGAGCATCGAGTAGGACTTTTCCCACTAAGATGTTTGTAAATTTCTGGATTTCAGAGCTAAGGTAATTGTTCTCCACAGAGTACCTTTCAGTATCTCCACTTTCCCATTACCTCGAGAATTATAACGTGTATTTCTGCTTGCAACCATGGCTTTATAGAGAAGTACATCGCTTACGTCCTCTGATATGAACGAAGGATCACGATCTGCATGTTTATATATATATATATATATATATATATATATATATATATATACCTGGAAATTTCACAGGCTGCGTGCCGAACAAAACATAGTACAACGGGGGAAGAAGGGGTATTCAGAGTAAGGTTCCATGATTTGTTTGTTTGTTGGCCCAATAATGCCAGGTTGCACAAGACAAAGCAGGTGGTTTTCGTAAGGGTTCACAATCAGAGCGGTCGACTTAAATGTAGTGTGGGATGTCGAATAATGAAAGCAGTTGACAACGAAAGTTAATAAAAACAGATGTGGATATATTCGGACAAGCAAGTGCCAAAGCAGAGTGGGAATACTCATCAACAGTTGTGAAAGGATAACTGCTGTGTGAAACTAAGGGAAATGAATCTGTGAAATCTATGATGAGTATTTAAAAAGATTTTGTGGGATAGAATATCCGTATTAGTGGTAGATTGACAACTTGAGGCTCTAACTCCATGCTTACTTGGTAGTTGAAGATCGTTGTTTCGATTTCATCTGTGAAGATCGTCAAGTTTACTGAGCGAACAAAATTGAGCACTCTGGTGACGCCGAGATGACATAAGGAGAAACGGAATCCGTTCAGGTTAGGGCCCGCCAGTGACGCTATGCAGATTAAACGAGACAAAGCATTCGATACCTTGTTCTCTGCTCAAAAATACTGCATGTCGAAACGGAAGCTTGAAAGTTCGGTTTTAAAACGTTGAATTTTGGCGCTTTTAATTTTGCTTTGGTGTGATACGTCAAACAATGATATACCGGGTGAGCATACCTGATGATCTCCAATGACCATGAAACTGGTCGTGTGCTTCCGGGGCAATTTTGTCTTATCATCCAGATACAATATCTTACTACTTACAAGAATGTGACAAATTTTTGATCCATAAAGGATGTAAATCGAGTTCCCTCCAGATAATGTCTCCATTTCCTAATGGCTTAGACGATGGCACGAGCTTTCTTTTCCGCTGCAAAGTGAGGTCGTTCATGATCTGTTAGAGTCCTGGAAAGTGATGCTATCGGGCTTTATTTCTGGGTTAGTGTTGGCAATAGCAAAATCGGAGACGTCCGTTTCTACGACGAAAGGAGGAGTATTGTCGACTACAAGGATCATGGAATCCTTGCTTTCTCTCTTTAGCCGCTCAAGAAAATTGCAAATCTCATCCAGCAGAAAAAAATGTTATTACTGACCATAGGATAAATCTTGTCGAAAAATGGGATATCCACTTTGAATACTACAAAATGATCCTACCGCACGTCGCTGATATTTAAGTTTGTGGGCAGTAACACACTGCGCAGAAGTTGAAAACAGCCGAGATCCAGTCTAAGGGATCCCCTAGAAATTCCATATCCCAAGAGACGTACTTGGCTTGCGTCGATTATGCTCTTGTTTTCATTGAAGTTAGGGTTGCACTTTTTGGGAACCCGAAATAGTTTATTTAGGTTGTCGTTGTGTTTTTCTCTGGTATTTCTACAGACAGTCAATTTTTCAACACATATGAAAGTTGCGTCCAGTTTTTTGGTCGGAATTATTTAATCGACTGTTCACTTTGAACGAGATGTGACGGAATTGCCGAGAACCCCCGCATGTTTCGAAAGCCGTATAGACCTTTTCCTTATACCTAATCGGTATTCGGTGAAAAGCACTTTTCAGATTCAGTGTACTGAATGAAGCATGTCTGATTCCGCCAGTCAAAAGCCAGATACTGAAGTCTCTGGAATTCGGCTAAAACGGGAACTGAGTTTGCTTAATGGAGTCACCATAATTGTTGGAACAATCATAGGCTCCGGAATCTTCTTGACTCCCAAGGGGGTTTTAGAGTCGTCCGGGGAATCAGTTGGAATTTCTATAGTGATATGGATTATTTGTGGTGTTATTTCTCTGCTCGGAGCGCTCTGCTACGCCGAGCTTGGTACTACGATCACGAGGAGTGGCGGTGATTATGCATACATAAAAGAAGCATTTGGAGATATACCAGGTTTTTTACAACTTTGGGTTAACATAATCATAATTCGTCCAACTGCACAAGCAATAGTGTCACTCACGTTTGCATATTACGCGCTTCAACCACTTTTTCCGACATGCTCTCCGCCGCAGTTGGCTGTGCAGCTACTGGCTGGGTTGTGCATAACTCTGTTAACTTGGGTGAATCTAATGAAAGTTCGTTGGGCGGCAAGAATTCAGGATGTTTTCACGGCAGCCAAACTTCTTGCTCTAACATTGATCATTGTTACGGGGGCCGTGCTACTCGGAATGGGTAAGGTAGAGAACTTCGAAGATCTTTTTGCATCAAAACCGATTGGAGCTTCGGATGTTTCATTGGCACTTTATTCTGGCCTTTTTGCCTACGTTGGATGGAATTTTCTCAACCTTGTAACGGAGGAATTGGTGGACCCAGGAAAGAATCTTCCCCGAGCTATTTACATCAGTGTGTCTATTGTGACCGTAGTTTACGTGCTGTCCAATGTGGCTTACTTTACGGTGCTTCGCCCAGTGGAAATCCTTGAGTCGAATGCGGTCGCCGTGACCTTTGCTGATAGAATCTATGGACATTTCGCGTGGATACTCCCAGCATTTGTCTCTTTATCCTGTTTTGGTGGAGTAAATGGATTGCTGTTCACATCTGGTCGTTTGAATTTCGTAGGTGCTCGTGAAGGCCAGTTACCCCCAATTCTGGCTATGATCCACGTGATACGTATGACTCCGGTGCCGGCCATTCTCTTCACTTCATTTCTGAGCCTAATTATGCTCTTGCTGCCCGATATGGCAACTCTGGTCAACTATGTGTCGTTCGTTCAATGGCTTTCAGTGGGTGCAAGTATCGTCGCCATGCTTTGGCTTCGACGGAATCGGCCGCATATACGTCGTCCTATCAAACTCCCCTTGGTGATTCCGATCACATTTTTACTGGTGTGTGCCTTCCTCCTCATTGTGCCATTGATAGCGAAACCGAAAGAAATGGGGATTGGATTAGCCATAGTGCTTTCGGGCATTCCTGTCTATTTGGTCGGTGTGGTTTGGCAATCAAAACCACGAACATTTGTGCAATTTTACGATTCTCTGATGAAGAGTTGTCAACGTCTGATGTATGTATCGTCCGACTAACACAAGAAGTACTTCTGAGATGTACTTTTCCTGTTGAAGATCCAAACAATGATTCCATTTTTATTATCTTTAACCAGCACCGTACTTGGGCTAACAGATGAACTACTTGAGTGCTATTACCTCGCTGCTTTTGCTAATTTGTTTATCTAAATTTGGATGAGGATGGCCTGAAATGTTTTGCAACATTTCTTGAGATAGTTTTGATTGTGTTTTGTCTGCTTTTCCTGTTCGACTTGAATTTATCTCACTTTCGCCTGCGCGTAAATAAATCAGGAGAGTCTTGTGAATAAGCAATGAATAAATC
>STRG.54107.1
GATACACCTTGCATCTGTAAACCGACTCGCGTCTTCTCTATTCTTCCGATAGAGGGGATATCGTTGGTATTTCTCTGCTAGACCCAATAGGAGACACGGTCACCAGCCGCTCTCGAACGTCTTCCATATTGGTGAGCCCGAAACTTCCAGAACCTCCTGGATTATTCGCCCGCCCGGTGAGTCTGTGATTTTTCGCTGTTTCACGTCCTCTTTTTGTTGCACGATATATATTTTATACGATATATTATCGCAACTTAACCATGTCAGAGGATAAGATGCAGCTTGACACAGATCTCACTTTGTCTGCGGTTGCATTTATACCGGTGGCGTTTATCCCACATGATCCTGAGGTTTGGTTTGCAGCCTCAGAGCTGCAATTTGAGGCACTTATGGTTATCGGCCGACGCCAACGATTTTCCTATGCCTTAGAGGCAATCTCGGGCTATGTTATCGCCTCAGTTAGTTATTTAGTATGAAATCCTCCTCAAGAGCAGCCGTAATATCGGCTTAAGGAGGCCATACCGCAACATTTCCTTCCTTCCCTGGAGGAACGGTTACGTCAGCTACTGTCACGGCACCCCATAGGGGATACGAAACCCAGCCATCACCTAGCTCACCTCCGGTCCTTGGCAGGGCCCGCCGATAAGGATTCGGAGATAATTAAGGAACTGTGTCTGGACTCTTTACCCTCCCATGTTCAGACCACCTTAACGGCTTTCCTCGAGGACTCGTCCTTGGAACGAGCAACCGCCGTGGCTGACAAGATTGTCGCACCTGTCGGCAGTTGGGCTAATTCTTTCATCGCTACGACGTCGCACAATCCTTGGGGTGTTGACCTGGATGAATGGCCGGAGATACCTCGGCACTCTGGATCCATCCAGCGCCGCCTGCCCTTCAAGGACAGAGTTAAGATACCGACTCCTCGCAGTAGCCCACGTAAACAACAGCACTAACGGGCACCCTCCACTGCCCACGTCCGCCGTGATTCCACCTCACCTGCCTCGTCAAAACCAGATCATCCTACCAGCGGCTTTTGTTGGGTCCACCGCGTTTTTGGACTGGCCGCCCATAGGTGCGGACAGACGTGTTCATACGCGGCGGGAAACGCCACTGCCGGCGAGTTGAAGCGGCCGTACTCGCCTGCCATCAGTCTCAGGTTGGCCGTTTATTTTATGTGCATGATTCGTGCAATAACGCTAGGTTCCTAGTCGATACTGGGGCCCAAGTTTCTGTCTTGCCGGTTGGTAAAGACAAGCCACGAACTTCATTGCTTCGGCTGTCAGCGGCGAATGGTTCTTCCATTCCTACCTACGGCACGATACAGCTTGCGTTCAACCTGAGACCACGACGACGGTATCTGTGGACGTTCATTCTTGCGGATGTTCCCACAGGCATACTGGGAATCGATTTTCTGCAGAACTATGAATTACTTGTCTATTCAAGTAGGCCGCAGCTTATCGATCCTTCGTCGAACACTAAATTTGCGGGTCTTGCAGCTCGAACAGATGCACACCAATTCACAGGATTGTTTTCTAACATTCCTCACAATTTTTAGTCTTTGTTTAATAAATTCCCCATATTGACTGACCCATTTGAAGTGATAGAGACAGTGGCCGATCGTGTGGCACACCACATTGTCACTAGCGGACCACCAGTCACGGCACGACCTCGCCGACTGGCACCGGACAAATTGGTTTTCGCCAAAAGTGAGTTTGACACTTTACTTTCTAAAGGTATTGTTCGTCCTTCTCACAGTCCATGGGCCTCACCTCTGCACATGGTTCTTAAGAAAGACGGTATTAGCTGGCGACCAGGTGGCGACTATCGCGCACTAAATCCTGTTACCCATTACGATAGTTATCCGATACCCCACATACACGACATCACGGCATCACTTCACAGCACGACTGTATTTTCTAAGATCGATTTGGTGCGAGCCTATCGCCAGATTCCAGTAACCGCTGAAGATGTCGAGAAAAGCGCTGTCACGACTCCTTTTAGTTTGTTTGAGTTCCTACGCATGCCTTTCGGTTTGCGAAATGCTGCTCAGATATTCCAGAGGTTTATCGATAGCATTGCACGAGACTTGGAATTTGTTCACGTCTATATCGATGACTTGCTAATCGCATCGTCGAGCGTAGATGAACATTTTCAACATTTGACGCTACTATTTCAACATTTGTCCGAATATCGAATAGTAGTCGTTCCTGATCAATGTGAACTTGGCAAACCGGAACTTGTGTTCCTCGGCCACAAGATCACTCGAGAAGGTATTAAGCCTTGCGAGGATAAAGTGCGCGCTATTCTGGATTACGCCGTACCGTCCTTAATGAAGGAGCTCAAGGCAATTTTGGGGTTAGTTAACCTTTATCGTCGTTTCATACCCCATGCTGCTGAACGTCTGCTTCCATTAACCGACCTACTTCGTGGCAATCCACGTAAGTTGTCGCTTACGGATGCCGCACGAGTAGCGTTCTCGAGGATTAAAGCGACATTAGCTCAGACCACGCTCCTAATGCACCCAGTTCCGTCCGCCACGCTAAGCATAGCGGTGAATGCATCCGACTTTGCCATCGGAGCGGTCCTGCAACAGTCTGTTTCTGGGATATGGCAGCCATTAGAGTTTTTCTCTCGACGCCTCAGTCCCACGGAAACCAAATATAGTGCTTTTGGTCGCCAAATGCTGGCTGCATATAATGCCGTTAAACACTTCCGCCATAAAGTCGAGGGTCAATATTTCGTCCTCTTTACAGACCATAAGCCTTTGACGTATGAATTGCACACTAAGTCTGGCCGGTACTCCCCACGAGAAGTCAGACATTTAGATTATATTTCTCAGTTCACGACTGACCTACGACACGTTAAAGGTGAGTCGAACTGTGTTGCAGATGCTTTGTCGCGTATTTCGCTTAACGCTATTAAATATCCGGTTCTAGACATCCCTGCCATGGCTGCAACACAGGCACAGGATTCTTCATGTATGGAAGCAGCTCAGTCATCGTTGCTACAGTGTCAGTCAGTACCTCTGGCCACAGTGCCGGGACTTTACTCTGCGACATGTCTACTGGCATACCTCGACCAGTCGTACCCTCTACATATTGAGGTCTCGTGTTCGATACCCTACATGGTATCTCACATCCAGGCATCGCAGCCAGTCTTCGATTAGTAGCTGCACGATACTTCTGGCCGTCCATGGAAGAGGATGTTCGTATGTGGGCAAAACAGTGTCTACAATGTCAACGATCTAAAGTGCATAGGCACGTAGCTCCGCCTTTCGGTACTTTTGCTACGCCTGATGCTCGCTTCGATCATATCCAAGTAGACATTGTGGGTCTATTGACCCCATCACACGGGTATACCTATTTACTAACGTGCATCGATAGATTTAC
>STRG.65747.1
GGTTTCACGTGTCCTGTTTGGTTTGCATAGGTACGCCACAGAGCGCGTCACGTGCCACCAGTCAACGGAAAATACATATCTATCGGTGTGCGCCTGTGCGCGCACCGACAAGCAACGGCGAACCAAACTGCTGATCTTGTTTACAGAGGCCGAAGTTCCCGTCCTGATTTTGAATATTCTCGGGCGTGTGGTTGAATGTCAGGCCTACTGCTACTTTTGCGTCACCGCAAGAGCTACCCATCGGCTGTGAACACCGATGTAGCAACTGAACTGACACCGTTGCAACGGCATTCATATGATTCCACATGGCGTTCACCGAACTTGGATTCCGGAGACTTTTCGAAACAATGGTATAATCCGGCGGTGTCATCTCAAGAAGTACCTCAACCGCACCAAGTGGTGACTGATCGGTCATTGCATGCTCATGACACTGGCGTTTCGGGTCATATGGACCAAATGGAATCTCAATTACTCTCATGGCACGTCCCGGTGGACAGATTAAGTGTTGTGCACATCACATTCTGTCCTTCAACATTTCGTATTTGGTGTGACGATATTTTGGTAGAAAACGTTCAAGTAGAAATCTCCCATGCCACTCCAACACAAACGACGAAGGAATCTAAAAGTTCACTTCATCAGGGCTTCCTTTGTCTCAGATTTCCCGTACAACCTATAAACAAGCCGCTAACGCTGAAAGCGGCATTCACATCGAAGATGGACATGCGAAACGTGGTAAACACCGGGTCACCGAATTTCCTTACCAAACTTTCACACCTCACTTCGTCGTTGGGTGTTAAAGTGACCGGATGGCGCATTGACAATCACTGATAAGTTGCGCGTAACGGCACCGAGAACACGCCCATAAACAATCATGTACGTAAAAACACATATACACAAAACATGAACCTTTTGCATTCATTGGTTTCTTTTATGAAAAAGCTGAAAATCGTCCGCCGTGCCCTGCAAAGCTCCGTGCACGCATTTGCGCATCACATTGACCGACAAAGACAGACGGAAAGAGTTATGCAACTTGTTTTCTCGATTTTTCTCCAGTATTTTGTTCCTAACGTTTAAAAAAAGGTGGTTGTTTACTTCATTCCATTGCACCGCGATGAATTTCGCAAATAAAAGCTGACGAATGCGCACGGTAAAGAATTACTATCAGTAGATCCATCGTTGAACTGTTTCCTTTTATCCTTACTTACTCAGCCCTCAAGTGTACACAAGCACATTGCGAGCCGGTTTTGTTTCAA
>STRG.1147.8
CTCTGGTCACAACAGTGAGAAGACTGTTTGATTGGTCAATTTATTTGGCCCAAGTGAAATGCATACGATCAGTTGGTTGACATAAGAAAGTGAATTTTAAAACTAACAATCAGTCATGTTCACAAGGTGAACCGACTCACTATCTCACCGATGGAGACGGTTTTGCATCAGCCACGTAAACCTCCAGTCAAAAAGCATATTTTCAACTAAACAAGCAAATTCCATCAGGTGAAAAATGAAAAACAAAATGGGTCCGATGACCGTGATTCAGGAGAGCAAACTGTTCATATTTCGGTAAGTTTGCCACAAACTTTCAGTCGCGTCTTCCATTTTACTGTCGTCTGTGTTCTGTTTTCTTTTAAACAGATTATGATTACAACATATTGTGTCGGAAAAACACTGACAGACACGATGACTGAAACCAGTGAAATGAAGCCGACCGTTGTAGGATCAATAAAATTATTCCTGAATCGCCTATTCCGTCGGTCTACTAACTCAAAGGATCAGGATTCTGCATCCAACGCTGAACGACCCTCTCTTATCGGATGCTCTCGATCACAGATTGCAAACGAAATTGGAAATCCAGTTGTTCTTCCGGACTCTACTACCTCACTCATAAGCTCATCGTGGAAACTTAGTTGTTCAGTCCCACAGCCAAGTGAAATGCCACCTACATTTAATCCCGAGTATTTGGCAAAACAAACCCCTTGTGAAGCTTGGTTGCCTGGGTATGAATTACAAAGACAACTGCTTTTTCCTCAAGCCGTTGGTCGTTTTCTACAGTGTCCATTCTGTCTACAAGTAGCTGGTGAATTCGATTTTCAGTCAGTGATTGCCGATGCTGTATGCAACACGCGTTTCTTACCATCACACTCGGCCCAGACTTTTTGTGAGTTTGACGAGTCCCATACGGGTGCACCAGAGTACACGAATTACATCAACCCCCTCCATGGATCTATGATGACAGATAGCGGAATATCTATTGAATCTGATAAAATGTCCCCAGCTATACTGACCAGCCTGATGTCAGCTGCTCGTAGTCCATCACCGCAGAAAACCCCAACTTGTTTCCATCTATCGTCTGAGCCTCCACCCTCACCGGCACCACCACCCGTGTCACTGCTTTCACCGATGACCCCGTACGATATTCCACAGTCGAGAACAAAGCACTGTCAGAATGCCTCCGGAGGTAAGCTAGACATAGATGAGAAGAACGATAAGTGGAAACAAACATCGGAGAAATATTCAGATCTACCCTCTCCGGATGCGAAACAGTTCGGTGAAATGTACCAATTGAAGGCTGACATTGAAATAACTATGAACAGTGAGAGTTTTTTGCACGCCGGTGAACTTATAGCTAACACAGACGATCAAGGTGGATCTAGTGTAACCCCCAGTATCAATGTAGACGATGTTTTTTCATCTGATGCCATTCAGGACGCCATAGACTCGGAAACCCGCACTCGGTTAATTCAGTCACGAACAAGAGAACAAATCAAATCCTTGTTACAATTCTCATTAGGAACGAAAGTAGATCCATTATTTCAGGTTGAATACAATCGAAATGACGATGCACGGTTGCAGCTACACAATGAGTTGGCTATACTGGAGGATGCGAAAAATGTAATTAACCATCAAATTGAGGAACTGAAGAAGCAATATTCTTACATACTACGAGGCAAGCTCTCACTGCCCGTTGTGGAAAGCCTGGAGTGTGGAATAATTCATTCGGAAGCAAATGTGTCTAAAGGTTATCAAGCTTCTCCTGTATGTTTTATAAGAGAGCGAAGTTACTCGTTGGATGACCTACGTTTTACTGCATTTTGACAGTATTTATTCGAAGACGCGATAGTCTTTCCACTATCGCTGTTCCATCTTGTTCGTTAGACTAACACCAAGCATTTTGTACAGCAACTCACGT
>STRG.23916.3
TTGTTTTCACACATTGCTCGCAGGTGGCCTTGACGCCCCCGCTACGCTGGAAGCTGTTGCGGGATGTTGCGCTCCTCCGGTCTACTTTTCCTTTTCACATTCGTTACTTGGAGTCAGTGCGTCGAATTCCTTACTTTCTACGAAGTAGAAAAAGCAAGCAAAGATACGGTTGGGTATATAACAAATGATAAAACAGAGTTAATTTTTGATGCCACTGCTACCGGACCAAGAGTAGTTTATTTTGCTGAGAAGAAGCATTTGGCGGATACGAAGTTTACCTTTTATTGCTATGTGAATCAAACTTCACCTCTCAGAGTGGTATCCATGTGTTGTCGATCGAGCACTACGGATTCACAAGCCGCATGCAATCCCGTTGACCTTAACAAGAGAGATGGAGATGTCACTTGTATGCAGACAAGATTTAAGTACGTAGCTGATCCATTGTTAGGCGTCATGTTCTCTGTGACAAGCAAGAAAAATGTGAAAGCAGCCTACCCTATTGGGGGTCTTTTCTACTGCTCTGTCACCGACAGTTCGGGTACGTCGATTCATTCCAACGAGATTGATATTCGCGATGCGGGATATTATATGGACAACTTAGATCTCAGTCGAGATCTGGCAATAACGCAAGTTCCTCCCATCGACCCCGGTAGTTTCCCCTTTGCATTCCAGTGCAAAGATGTCAATCCGTCCATGAAAACCTGGCCAGAATGGTTGAATCTGTTGAGTGCTTCTCATTGGCCGTATGAGTGGGCTTACTGTGAGGTAAAAGACTCACCAAATGCCCAAACGTGCGCCTACCAAAGTATTGCATTGTCAGATAGCGACCACCTAAAGTTTCTCAATGGGACGATGTATTTGTTGAACAAAAGGCTCATCGAAGGCAATCAAATTGCAATCTTGTGCAGACCAAAAGGTGTTTTGGATCCACTGAAAACGTTTGCTGGTGACTTTTCCAGCGATCACACACCTGGAATAACCGCCCCTCTCTCTGTGCTTCCCAATTCTTCAACTTCCACGACCAAACTACAGGCGCTCACAGCGACTGAGCAGTCATTCAGCATGCAAACCGGGAGTAACACGGGCGGGTTTAAACTAAAGGCACTGTATCGTCAGCCAACTGCAGGTGTGAAAGCCGTATGGACAAAGGACGATCAGCCACTGCCAAAACAGTTGTCTACCATTTATAGCTACCAACTACCGGAAATCGTCAGCACCGCAGTTGATGGTAAATATGTTCTCACCGTAAACTCGCGTGAGGATCCGAGTGATGTGCTTCGTTTTGTCTATAATATAAAAGTGGTCGAACCACCTGTATTCACCTCTCCAAGTTGCCTCAGCGGACTAATTTATGTAGTGGAAGGAACCGACTACAATATTTCTTGTCCAGTGACATTTCGGTCGGCACCCAAGCCCGTTGTTGGGATCAACCTGTACGAAGCCGACTCTCCTGAGAAGCTGCGAGAATTATTGGAATCGAACATCGTTGAGGATCCTAAACTGAAGGCTTTGCAGTTCTACTTCGAACTAAAGAAAGAAAAACAAAATTCAGGAGAAATGGCTATACTTTTGTACGACATGAAAGAAGGACAGAACTTTCAGTTATCCTCGAAACTTGAAAGTCTTGATGGAGGCTCTTCTTTGTCCAGCTCGGTGCGCGTTATCCCTACCCCTAAGTTGCTGAAACCCCCATCCGGTTACAGCTGCTCAGAGGGATGTGACACAGAGCCCTATAATGTTTCCTGTATGGTAGATCCGGATCGGATTAAAATGTGGAAGGAGAATTTCAACGTCACCTATTCTACAGCTTGGATTATTCAGAATCAGTGGTCTTCACTGCGACTTGATCCTCAAGGAATCGGTCATTTTTTCGAAACAACACAAGATGGAGTCACGCTCACAGTCTGGCCTCGGGGTAATCCGGCCATGAGACAACCAAACAGTAAAACAAGTCCTCCAGCTCAAGGAGATGGACAAGTCGGAGAACACGGGAATGAGTCTGGCCCTGATTCAACTATTTCGGAGTCCACAACACTGAAACAGTACATCGTCGAGGTGATGGGTGAGTCACGCGCCAAAGATCTGCTGCTTCAGTGTTGGATTCGGCTGTACGTTCATTCACCCGAGGCACGATTTGATCCACCGCCATCCGATCGTGTTCTTCGTCGAGTTTCTCGGCAGCATCAGGGCGTCGGCAATTCATTGGACAACACCCCACGCTTACTCTATGATTCTCGATGGGAACCGAACAAGATATTGATGGATCAGTTAACGATCACGCGAACTTTCACCCCAGATCCGAAACCCGCTACCGCCAGTTTGGCCTGGATTGCTGCTGTGGTCATCGGTGTGATCATTGTAATCTCGGTAATCGTGCTGACTGTCTGGTTGTACACACGTGACCGCGGTAAGGTGTACATGCTAGATGAAAAAGAATATGCCCACGGCAATGATCCGAAACTAGAGATGAAGGAGAAAGAGAACTTCCAAACATATGAACGACAAGAGGATCAACCCATTGCTTCAAGCCAATACTCACTCAACGATGGAGACGTAAGCGTAGGAAGCGATGACGATGGTGAACTAGACGATTATGGAATTCGCGTCGCCTGTTAACAACCATTGCATGAGGATTACGATGAAAAAGGCTCGTTCATTCACGCGTATGAAACCGATCCGACCAGACTTGCCTCTTATCAACCACCATCGGAAGCGATGTTACGCGGATCATCGCATCGACTGCCCCCAGACAACACTGCCGTCTGAAATCAGGCGCCGCAGTTGACCCGTCGGTGTGTGCCCCCCATATTCGCGTACACACACTTGCACGCATACCTGAAAAAAAACCTGTTGTGCATTCCGAACACATTCTACGCTTCCATCATCACGGCATCGCGATTATTCCCCGATGTTATTTCCGGATAGTTGCAACTTTCGCTGCACCAGCCCATGTCGCTTGCCCCCCCCCTCCCTCTTTCCCTCTCCTCTACCCCTACCCGTCCCCGTGCCTCATCTGAAAGAGGTCTTTCCTACTACCGCAGTCACTGCTCTCACTTGATCGCGCCAGTGTGTATGCATTCCTCCATTTGGTCCCCCCATCCACCGGACTCTACCGCACCGTTTTCATCCCGCCTGGTTGATACGATTCTTTCACTCCCGTTATTCGTAGCGGTGTTGTCCACTTATTGTTTACCCTCCGTAATGGCGCTTACTCCCCCCATTGGCACGAGTCTGGATTCGGGCAATCCGCCAGCTAGTTAGTGAACGCTCATTGACTGGCTGCTATCTCCTCTCTGTGTCCGTCACTCATCATCATCAAAATGACCTCTCTCTCGCTTGGCTTCATATCATTTTCAGGAACTAGTCGTCCATGTGCATTCCCAGCCGAGCCACCGGTACATTCCAACCTTGGAATAAACTGACTCACGCGAAACCAAAAACAGATTTGTCCATTTCTCCGCTTCTCTTGCTACTAAAACAAATTTATTAGATATGAACTACCGGCCTATTTTTTACTCATCTTTAATTTTGAAACGCTCGAAGAACCCAATCTGTTTAGACTGTCTGTCTGGTAATTCGCTTACAATCTTGTTTTGTTTATGTATCAAGCTTCTTTGCTTCATTGGTATTTTTCACCCCCGTTCAACCGCTTCATTTCTATCTGTTTTTGAATGTTCGGCATCGGTTTCCATCTGACCCGGTTGGTCAACCATAACAAATCTTAGCATCATTAACACGGCTTTTTCATATCCTACTGCTCAAAGGGTTCGTCTGTGTTCATTCCCCACGCATCAACGCTTCTAATAATCAAGTCTTATCTGGCCAAATCCACTCCTGTGAACGCGTACTTGCCGCAAACTTTCAGTCCCCCTTGAAACTTACAAATCAAGTTCCTCCCCCTTCTGCGCATCCGATTATTATATATCAAGATGAAAAAAACCCCACTTGTTATTTGTATAGTCCATATGCAGACTGTTTCGCGTTTGAAAAAGGCGACAGCTTCTCATCGCCACTTTATTCCTGTCCCTACATTTCCGCCCATCTGTCCGTGTACTTTTCTTCTCTTTTGGTTCACAACATTCCTCAGTCCGCTTCCCTTTTTGTTGTTTTTCAAACAGTCAGTTGTAGCTGGTTACTAAACTTCCTGATAACCAAGACAGTCATCATGGCCGGTACTGTTACTATTATTATTAGTACTATTACTATTGTTATTATGCCCACCATCATCGTTATTATTCATTATTGCATATGTGTCTATTATTACCATTACGATCATACTGATATGACTACGATCATGAGCTTCGTGCACTGGTTTCTGCTTGTTGTCTGCCCGCGGCAAAGATTCTGACCGCTGCGGTCCAATGATGTTCGTCGCAAAGAAATTCTACTTTCTCTAATACAGTAAGTTTCACGCGAACAAATGATCGAATCTTGAAGTCAAAACCAAGTAATATCTAATTCGTCTCTACCATGTGAGTCTCACAACTACTGTGAGCTTTAGGGACGGGTTGCATTGTAGAACAGAAACGGGCGGATAAAGAACACTGGAGGGAGTTGAGGGGGAGCGGTGGCGGAGACTAGCAGAAAATGTTAACTTATCGATTCGCATGCTTAGTTAAGAAGTTAGCAGTTTTGAGTACGTTTTCCGTCGCACCCACGTGAACCGACCGCACACCGTTTGGTCACTCCGGACCCAAATAATGTTCCTGAGTCTGTTCGGTTGTGGCTGTATGTAGTAGCCTTGTGGCATCCACTGAGGATTTTAGACTTGAAGGCAAGATTAGGTAGCAGCGTCGTCGTCAATCAACTTTACATGAACCTTGACCTATTTGGAGCGCAACTAGAATCTTGAAATACAATACCTGGTCCTCAAAATCTACACTACCGGTTACCTTTAGGATCGCATTATTGTTCTTCTGGTAACGGTGTCTGACTGCCCTTGTTATCTGTTGCATATGGGTTTTTTAAGATAATAGTAACGACTCTGATTGTCGGCCTGTCATGTTGCGACACCCGAGTTTATTTTGCTGTTTCCCGCGTATGACATTGAGGGAAGGCCCTCCACTGGTACAAACCAGAAGGCGTCAGCACGACGTGGGAACGCATATTGATAGTTAAACAACACGGTATGTGAAATGCGAATGGATCTCACACATGCATCCAGCTGAATTGCATCATTATCTGAATAATGGGGCTAATTAGATATCGGGTTTTCGCCCGTTTTCAGGGACTACCCACGTATATCTCATCGTGCGTCGGACTGAAGATACAATGTAGTATGAGGCAGAATCAGTTGGGCGACCTGGCGTGCAATGTTCACGCATAACAGATGTTTTTGTGTGGGGGAGGTTTTGACGATTGTGACATGGCGTGTCCCCTTGGGACACACCTCCAGTCCGATTGGTGCATCCATCTCATCCTCTTGTGAAGTTTCACTTAAGCCTTTTTGGGGGCCTTGATGGTTCTGGTCTTGGCGCTGGTGTGACCCATCATGAGAGGGTGAACTGTATCCCAGTAGATGGGCAATAATGTGTAAAGAGGCTTGGAGGTCCGTTCAAAGGGGGTCATTGCGGTCTCGGTGAATGCAATTTGTTTGTCGTTCTGGCGTATGCGTCCACCGATTGCAGCCCAGATGCAATCAAATGTAGCTTTTACCAAAAGTTACACGACCACCTACGTGAGGAGCAGCAACTCTGGATTGACAGACTTTTATTACATGCTTACGCATGAGTGCAATGTAAGGAGTATATCCCACGATCACAAAGGCCCTCTGGGGTACTTTCCATCTTCTTGGCCTCTATCACTTTCTTGTTACATGTAAAGTGGATTATAGCACAAAAGGTAAACCCCACAATCAAAAGATACTGTAAAAGTGGGTTGCAGGGGACATTCACATAAAGGCCAATTGGTTAATCCTGCTTTTGAAGATAGAGGGGTTGTAAATGGATGAGAAGACTCACACGTGGCTGCACGAAAGTGAAGCGTGCATCAGCGATTACAGCCCGACAAACCGCTAGGCTGGCGAACCGAATCAGGGTGAGGATAATCCGGGCCTAAAGACCTTGGTGAGACGGCGCTCTGCATACGAAGACGAAAACTCCTGCAGAGTCGGACGAGATCTTGGGATTCAAAGGCTACAAAGGAAATTTGTCCAATCGACATGGTTTCGTAGACCCCTGGGTCATGGTCACTTCATATAGGGCCACCGGCAACCATGCATCAAGATCACCTTGGACCAATTGGGCACCCGCGATTGGTAGACCACCATCCAAAATTCGTATGCACCGCTCGATCGGCCACCGGCTCCCAAAACATGAGCGTCCTGTTGCCCGACAGGTGGCACTTAGTTGTGCACGGACTAGAGGTGCCACCTTGAACAAAAGCCGAGTGATCTGGAAGCGCCTTTTCGTACACTATTCTCAGATCTCCTAATGTATTTTATCTACAATTCGCTCTGCTCCTGCTACAGCGTCCCTAGTAAGCGATGCGCCCTGTGCTTCCCCAGTGGCCGAGGTGACCCAAACACGAGCACGGAGTCTAAGCCTGAACACAAGGTGACGAGCCCACATAGCCTGCTGGAACGAGAGAGCTCTCCTAGACACAGGAAGCCAGTGCATTACCATGCGCACACTACGCTTACGGAATTAATGTAGCTTGTCTATCCGAAGTACGCCTACCCAACTGCAGCAGCCGACATATGCAAGTCCCTCAAGTGGGTGTACTCTACTGGATGTACCATAGAGATTCAATAGACCATTCTGGGTTTCGCGGAGTTGTGATCGCAATGAACCATCGAGCCCACAAAATATTGGTCTATTGATTACCAATTTCACCAAGGCTCACCATGGTACGGTTCAGGAGCATTCCGTTTATCGTGACCATGATTGCAGTCTACACCCCAATTTTACATGCTGATCCAACCACTAAAGATGACTTCTACAACTGAAGTAAATACAACACGGAGTAACACACGCGTATTCTTGTAGAAGCAGCCCGCCGGGTCTGCGATCGACGCGTAGTCAGTAAGCACACAGACGGGAAAATGTCGAAGATCACGCCGACTGCGACCTAGTTAGATGGACACGGTCAACCGGACAGGGCAGATAAGCGGAACATTTGTTAGGTCAATCAATAGTCATAACAAAGCAAGACACGACATTCACGGTCAACCAGTCAAATGGATACGAAAGTGAATGTTCGGTCAGCCAATAATCACAGCAACAACGAACTTCAGAATTCAGTCAATCGTGTTCCCAGGCGCGATATCCTGCTAATCGCAGGAGATTAGAACGCCCACACGGAACCAGCAGATGAGTATGCCCAACATGTACTGGGAAAATTCGGCCTCGTCGGGCAATGCGAAACTGATGACTGCCTGGCCACGTTTGCAGATTTCGATCGACTGGTCCTCACTAATACCCGATTCCAGCACCCAAAAATACCTCTGTTGACTCGGTGCTCCAACGACGGTATGATACCGCACCAAATGAACTACATCTTGGTGCGCTCCCATTGGGCATCTTTGATTGAAAACGGTGGGGCATACCACGGTGACTAACTGGAAACACCAATGGTGCGGATCACACACTGGTACTCGCTCACCTCAAGCTTCACCTTTCAGTACGACAGAAATCTCATCCCCTTTGCAGAGTAGGTACTTTGAAGCTAGCAATTCCGGACAACAGTCAAGCCCTGTCAAACGCAATTTCATCCAGATTAGATTAGATCAACGGGGACGGTACTGTAGATGATGATTGGATGGGGCTAAAAGTATCCATCGCCAGCGCCTCTGTTGAACAGCTAAGCATAACAAAATGGCCCAGGAAAGATTGGATCGCTGCGGAAACCCTTAACCGTTACTCGAAGGCTTGGGACGCGAGACTCCGCAACTCGCCCGATTACCACAACTACGCTCAGCGAAGAACGACCGTAAACGATTTGGTCTGAAATTGCAGGCTGGATGGAAATGGCAGACGTTGTTGGAGGCTTTGGGAAGTTTTTCCGACTCATATGATCCTCTTTGTGGATGGGGCAATCTCCTTTCATGCTACGCGACGGTAGTGGCAACTTCATTGGGCTGCAGCTAGATGCTTGAAAGAGGTGCCAGGAATTTCAGTCAGCTGCTCAATCGCCTTCTCATCCAATCCGTCTGTGCAACATCATCACGCGACATAGAACAATATGTAGTCGACCTCGAGCCTCGCAGCGAGTCGGAAATCGTCTCCGCCGTCCAGCCAATGGAAGACGGAGTCACCTGCGTGGGTTGGTATCCCATCCAAGATCTCCAAATCTTCTCTGCCAATTCTACTGGACACTCTAAGTACGCTATTCCGTCTTTTCTGGGACACAGGATTTTCCCAAATACGGGGCAATACCTACTCTATTCCCCATGCCAAAAAGGGGCAACAAGACCGTCTGCGCGAACTATAGGGGTGTCATCCTAATGGATATGGTGGATTCGTTTTTGTTTGAGACACGCGAATGCGTTCAAAACTGGGGTTTTTGTCGAGAAGGAGTCGGTGTTGACCAGACCTCCACGTTACGGTGGATGGTAGAAAATCGCTTTAAATTTCAGCAACCCGCCACTTCATTGACTTTCGGGCAGTATTTGAATCCATTGATGGACGGTAACTCTGGAGCGCACTGCGAAGCGACGGGATGCCTGAAAAGTACATCAGCTTGTTAGGATCGTACTACACGGCAACACAAGCGCGTCCGCGCTCATGGCAATAAGTATTTAGAGTTCCCATTCGACTCCGGCGTCCACCAATGATTTTCTTCATCACCAGCACCATCATCATCGTACAGCAACAAACTGTAGTGCAAGCCCCACTGACTCTGCCTTTATCACCATGCTGCACGTTGAATTAGAAAGTATGAATATACAAGATGGATAGGTAGTGGACCCACAAGGGTGAGAAAAGGAAAGAATGCCCTAGTAGCCAACACACGGAGTACACAGTCTAACTGTACAAACGCACATCGATCAGTCATTCTGATTCTACAGAAGGTGACAACACGATCGCCACCTTTCGCGGTTCGCTGCCATATCCTTCAGTGTCTCCAGCCAACTGGTAGACGGATCTTTTGGACCCTAACCGCGAAGATGTGAAGTACCTACTTTTCCTAATTTCTCTGTACATTTTCTCACTCCTCGCTGCCAAGTCATTTGTTGACCTCCACGTGGTCTCTTCCACTCCCTGGGAGGAACGGAGAATAGGACACGGTACGGTAGACGTGTGTTTGCCATACGTAACAAGTGCCCTAATCAACGAAGCCTACTAAGCTGGATACGCTTTGATAGAGAACTCACCGAAGTGGTACCCAATACTCGCTTTCTGACCCCAGTATTGCTTACTGGGTCATTCCATCCAATCTTAGCGATACCATGCAAACATCGGTGGTGAAATACCTCAAGACGACGAATATCTTGAGCACGCAGACCCCAAGTCTCTCAACTATACAACAAAACTGAACGCATCGTGACGCAGTACACACGACCTTTCAACTTCAGCAGAATATCGGGTCGGCGCCACAGGTGCTTCAGTCCAGCGTACACCCCTCGAGCCTTGGATATATGCGTGTTCATCTCTACTACCGTCCTTTCATCCGTCGTCACGCTGCTTCTGAGGTAACTAAAGCGGTCAACAGTTGTTAATTCATCCCCATGGAGCATCAAGCTCGGAATCGTTGACTTCCAGATTGCAACATCACGTCACACTTTGAAGATGAAAAGCACATGCCGAATGGAGCGACAGCCCTTGCGGGTCTATCTAGTGCACGTTGTGCATGTTCCGTGCATTCGTACTAAAAGAAAAGGTCGTCTGCGTAATCGAGATCACACAGCTTCTCACTGTTTACTAGTTCGATGCCCACATCCTGGAGATCTCGCAAGGCATACTCCATTATCTCGTCCATGACTAAGTTCAACAAGAATGGAGAAATTGGACATCCCTGTCGAACACCGCTCGTCGCTTCGAACCGACTGGATAGTTCACCTTAAACCCTAACGCAGCCACAAGTATGAGAGTACAAGACCTCAGTAGATTCACGAACTGCTGTGGCATACCTTTCCGGTGAGGAGCAGTGAATGGCGCTGTTCGGTCAACCGAATTCAAGGCGCCCTTCAAGCTTAGGAGAACCATTATTGTCGGTCGATAATGTGTGTGTTTGTGTATGACGTGTTTCAAGTAAATGGAAAAGAGCAAAAATCTGGTCGATACATC
>STRG.12306.3
GTTATAGTTGCCCGTGGGTGTCACCGTACATTTCTGTGCCAAGCATCTCTTAGATTTGGTTGGACTAAGGCAAACCCTGGTCAGTCATGTACTGCCAGCCAGTGTCATATTTTGCCTCCACATTCTAAGAAATTCAAGAATTTCACGTTTCGAGGGTTTTGAAACCAAACTAACAGAGGTCAACACCGATCACAGTGTGACGAAGACTATCGAGAGAGCGACGTACCCTTTGTTCAAGCAAAATAATATTCGATATATCCGTTCACCCCCGGGGCGATCAGGCGTACACAGTAAAGAACACGGATAGGAGCACCTACAACCAGATCGTTCCAGGCTGCACCGACGCCAGATTGTCAACCTGCCTTCACAAAGCACTTAATCTGTTGCATCAGACTGTGACTGCCCTCACTTAGCCAGTGAGGATTGTGCGTACAAGCTCAGGACGTTCCCTATAGGCCTCGTACCATCCCTTTTTCTAGCTGCCTGTAACCATTGACTCCGTGGAAAGATTTGTTCCGTGCACCTAGTTGGTCGTTCCATGGTCTCCCTCTTACGGCTGTCTGGAGGTCGGTGATCAAATCCTTGACATCGAAGGGCATCTGGATACTGAGCTCACTTGGCAAGAAGCCGAATCTCTTGCCTCACTGAAAAGCAACTATCTTCGCTTAGGAATAAGACGAAATTTTCCACATTTTCAGATTACCCATGTTCAGCAATCAGTATATGGGAACTCGTCTCGCATCCAGGAGTTTACCACGTTCAGTGAGCTCCGCGGCGTACCAGAGTAATGGACCTTATTCTAGACTAAATACTTCCGAGGTACAAATAAAGCCAATAAACGCTCGACCGGAGGAGCAGGACAATGAAGAAGTGGACTACAGTTTCATGAATTTACCTGTACGGGAGAGACGAAAGTTATTCCTCAGTGCTGAGAGACCGCCAACTTTTCGTCCCGCGGGAGCTGACTCTCTTACAATGCCCAGACCTCGAGCTGCATCCAGGCCACCACCACAGTCACGCTATGAGACCCAGTCAGAATATGGTGGAGTTGTCGAAGATCCATTTGGTTGGGAACCCGCAGTCACGCAGACGTGGACCGTGGGCACGAGAAACGCTCCGTCTTACGCGCCTTCTCGTACCACCAGCAGCAGTGGGACGATAATCTTGCACTCTTCTCGTGGAGCGAATAGGCCAATTTCGAACCAGCCTTTAGAAGTGCCGGTTCGACAGTATTCACAATACACGGCACCACAGCGTTCTCCGGTTCACACACCGACTCCGGGTCGTTTCTATCATACTTATTCTCACCCGAGTCGAGCCATCTATCGTCCTCAATTTTCTACCACAATTCGTATTCACGATCCGTACACCGAAGCGCCACGTGGGAGCAGCGGAGGACCTGCACGAGTTTACCCTGTTCGACGATTCAGTACCATGGCTACACCTACCCACTATACAGCTCCAAACTATTCGTACAACATCGGTGATCAGTCGAGACCGGTCACTCCCGGTGTAGTGGGAAGTGTGTCACAGCCTTTACGAGTCAATGTATATAACAGGCTCCTGTCGAACGTTTCACTCGAGGCCAGTCTGTACAACCGGTCACTATTTACGCGAGACCGCCGTCCCCCATTGCACAGCGCACTACCACCATGCAATCCTGGAAACCACTGCAGGCACCCTCGTGGATTGATGCAGATCGACCTCGACGTCAAGGTCGATTCATCACATCGCATCCGCGTCAGTCCGCTGGACAAACTAGAACCCAAGAACCACCGGAACCTGTGGGGATAACCGACTTTTGAAGAGCTGCTGTTTGCACAAGGAAGACAGGCCTATTTATGGTAAAAAGGGAGAAAACAAGATGATGTACTCCCAGTTTGTCTGATGCAGTTCTGAATGCTGTATCGGCCACTAGTGAGCCTAAAAATCCATGACCTTTCTGATCAATCACACTTTCGCATTTCGTTAATACACACCCTCGCAGCAGGCGATGATGTTCACTGAAAACTATAGATAATTTACGAATTCTTAGTACTTGACGCAAAGCGCACATCCCGGCGCTTTCTGTGCCTGACCCGTGTTGTGATGATCTCCCGGCATTCGTCTCCCATTCACTGACGTTACTGATGCCGTTTAAAGTTGGTACACATCGCGGATAACGTTGTTCGTCCTTTCTCACTAATCTTACTGGACAAATACAGAGTATCAGTTGAAGACCTTCTGTAGTATTATCTGTTTAAGGAATTGTTGTCTGGGAAGAAACAAACAACGTTTTCGTATGAAATTTATCCCAAAGAACCTCGGGACATTTTCATTTGGAAGAACCACTCTTATCTACTTGAATCTGATCTGTCATTGCACAGACTTTCAGACGTACGTACATTTCAGTTAAACCTCTCATATTTCCATATTGCAATTCGCAAATTTGATTGCTATTTTCCATCTTGCTGTACTCCCTGATGAGCATTGGTTTTCTTCGGCAAAATTGTTTTGTTTCTGGTCCATGGAGAGTCACCGAATTTGTCTTTCACTTCTTCTGTGACTCTTCCTATGGGTTCTTTATCGGTCTTTCAGTGGTTCAATTTAACCATTGAATTCTGTCTATTTAACTATTTGTTAGATTAGCAACTTCCCTAGATTTCAAGGCCGGTTGCTTGCTTTTTTGTTTCTGATGGAGTAACTGAACATACTTGTCCATTCGTTTTCTCTACTTCTCTTTTTAAACTCCCGCATAGAGCAGCAAATTTCTGAGTAAATCTTCCATTGAGAACGAACTGTTACCATGATCCAGATTACACAACAAACCCATTCGCATTCGTTTACTCCCATAAATCCACTTTCAGGCATATATTCCTACCCTTCGCAACCAATCAAACACAAGAAATAAAGTACAAAGTACAAAGGGAACGAACAAATGACATTTATTTCTCCAAAAGGGTATCGCGGTTGAGCTCGAACCGCACTATCACATCTCCTCAAAGTACACCTGAGCCTGCTTTTTTGCATTACATATGAACAATCATTGCGGATAAAAAACTTCCCGTTCCTCGTTGAACAACGCTGAAGTGCTATGTTCAAACTCGAAATCCTGCACCCACCCCAACCACAAACACACATACACGCATACACATCTGAATTCCGCGCATCACCTCGGTTATTTTGGCCGTATTGATTGATATAAACAGCCCGCTGCTGACCTTATCCTACTGCCTTTCATGAGATTTCTTTGCCTGCGCTCACTGCTGTTGTCAGCAGAATATCCCGTACCTCGAAACCATTCATTTCTGTTCATCTCCGACCTGCCACAAGCCTGCCTTTTGATCAATACAACCACACCTTTGTTCTAGTCGAATCATATAGTTTTGACTTGTATGAACTATTCAAATATGCTCGTTCTACGTTGCCA
>STRG.3303.2
TTTGCGAGATCCATAAAGCTTCGATGTGTTCGTATTGAATGCCATGATATCGTATAACATCTGCCGTATGGTTTCCGATTATATTATGTTGCCGTTCCATTACTTTTGCGATTAACAAATAAATATATTTTAGGACCTTATTACGTATTATTCACGGAAAATGGCCGATATGACGAAACGAAAGAGATACCATACGAAAAAGAAAGAACTTAGTTCACTGACGTGTGCTGTTTGTGATGAAGCCACATCATGGGAGCATCGGTTTGGTTGCCCTAAGTGGGATTTGCCAGACTCGACACCTTCAGGAGTTACAGGTGAATGCAGCGCTGTGATTTCCAAAGACTTGTTCCGTGAGGGAGAGCGGGGTGCCATTGCAAGAGGTGAGCGTGGTCTGCCGTGTGCTTCAACATCACTACCCACAATGATGGTTTCGGCGGCTGAGACAGTTTGTGAACCTGAAATGACACCTGAAAAAAGGCCGGAAGTGTCAGTTACTTTGACCAGCGTACGACGTGCATCAGAATTCGAAGAGGAGAGTGGTTCTCTGTTTAATTCACTATCGAAGGCTTTCGTCCGATATCGACTAACGCGGGTACTACAGAAAGGTATATTGGAGGCTGTAGACAAACATATACCGAACATACGGCGAGACCCACGGAGTCATCGAGATACCTCTGTCGCAGAGGATTCAAAGAAAGTCTCCGATACAGCCCCCCAACTCCTCCGGTGATGTCACGGCTCTTTCCCAAGTAGCACACCCCAAGTTTGCCCCATGGGGCAAACTTGGGGCAAGCCCCAACCTTGGAG
>STRG.31388.1
CTGATGTTGAAGTAGAGCCACAAGAGTCCAACCAAATGCGGGCTTGGTGTCTGTGGATAATCCAAGCAGCGGCCTGCTCACTAGGAGCGCGTTGAGGTCAATCATGCATGCTGGTTCGCATATTTGTATTACTCTGATTTTTTCAGCTGGTCGAAAACACAAGTTGGGAGAATCGCTTGTGCTGCCGTCCTCGCGGATGCTCTCCTACGGATCCTACGGACCGACCACAGGGCGCACTGCACAGCACGCGACAACGGACTGACGGGACTGCGGCTCACAAATGTCTATATATGACCGATGGGTCAATCAGAACTCACCAAAGCAAATTAAATAGCAGGACTAAAAAAACAGGGGAAAGAAGTGAAACCGGTCAGCATTTTTCAATGAGAGAGAATTATCAGTTCCTATGGAAATGGCACTAAACCGTGACATTCGTTTTTCCCCCATTCATGTCACAATAGCTGAGTGATGCTTTACACCAGCACTTCTTGAGTGATTGGATGGTACCCGGCTGAAGGTCTGGAGTACATGCACAAGTGGCATAGGAAATAATTGCCACTGGTGGAAATTCGAACATATTCAAAGGATATGTTTGTTGGTGGGCTGCAGAATATGAGAGGCATATAGATAGAAATCTCGTCGAAACGTTCGGCGAATTATTCACTTTACGACAGGTATGTCAGGAAGTATTACCATGGAAATATATCAGTCTGCAAAGATGGTAGTATCTAAAGTGGTGGCTGTATACTGGAGGAATCATATATGTGGCAAACGATTGAGTATTTCTTGGTAGGGGGACTACCAGAGTGCTGGTGGTAGGGGACGGCCGGGGGAAAACAGGTGAGCGTGCAGCAAATTGTTAACCTTATGTTGGGATGGTGTGAAATGTCAAAGCGGAAGTGGAAGACAAATCAATATTGACTCTGTGGTTACAGGCATTATACGGGTGTTCACTTCTGTAAGAGGGATGGTAGAGTAATCCACAGATAAGTGTACGTCAATAGATGAACGCTGTGTGGTGTGTACCATGCAAAAACTACATATCAATAAAACAGCCCAAGTATATCGCGGAAAGCTGCAGTGGATCAACGAATAAAGAAAAGAAATGTATCAGCCGGTACAGATAGTGGTGTGATTTAGAGGCTGGATACAGGGTCAGTTTCGGTAATATAACACGAATGCAACATCTGGAATATCAAAGGTGTCGATAACGGTGATGGTATTGTAAGTAGACGGTGAATGTCACATTTCTAATAACCAATTTGACAGGTTTAACAGATGATGGGAAAGGAGAGGCGATGCTGCATGGGAAGTGTATCGGAGACGTTCAATCACGGAGGGAACGTGGTGATCTGCAAGACCCGAACACTCGAAGCAACAGCATTGCGGATGCGATCGGATGGACCGATGAAGAGTGCAGGTAGTTACTAACCACTCTGCTGCCCACTGGAGGACTACCGAAAGATATGTCAGCTCCGGACGTTTTTTTGATGACCTTNCTATTGGAGCCGAGTGAAGAGATGGCAAAGAAGAATTTGAGGTGTCTCCGTTGATGAGTTGAGGATTTCTGGGTATGGCTGTTAGGCTGGTGGGGCGATTCACATCGTCATTGGTCGTGGCCGATGTTTCGGCGATAGGTAATGGTGGAATCGAGTTAGCCAGCCCACGAGAGGACAGCTTGCCAGGGGTAAACTTTATGCTTCTTGGTTTCTTAGGCGCTGGCTGGTGAGGTGACGTTGAAATGTACGTATCTAAATCGACGTCAAACATATGGGATCGATGTTCTGGTGAACATGAAGCCGAAATGATATTGCATGTACTTTGCGCATCGTCAGACGGTAAAGAAACGGATAGTTGAGGGCGGACAATTTTAGACGAAGGTGAATGCGTGCTGGCGGACCTGGCGAATTCCCTTTGTAGTGGGGTTTTGTCCGCAGCAATGTTAATGTTCTTGAACGGGGTTCTGTAAGCCACGGTGGTTTGGTTCTGAAAGAATTGTTCGGCAGGTTTGTCGTCAAGAAATTTGAACAACATTAGACAAGATTTGCTTTGGATGTTCTTTCTTAGCCGAAAGCACTGGCAGGGGTGGTGTGCCATATTAATAGAACTTGGAAGGCTATGTTTTACTTATTCAACAGGGATTCTGTCAGGAATAATAATTACAACAGAGTTTTTTGAGTTGTTGATTCTTCGAACTATCTCCGAGGTAATGGCATCTATGAAGCGCCCAGCCGTGACTAGGTCCTGGGCTGACGGATTTGCTGGAGGGTCAGAAATGTACGTGAGTGGAATTAACTTGGACATGGTAGTATCAATCGAAGAAATGTGGCTGCTGAGATTAAGGAGATTGTGTTCTATGGTCTCCGCCCTTTTATTTGCCCCGCCAAAATCATCGGTCAGGCTAACGGAACTGGGATTCAGCGGAAGTTTTGCGACTTTCGACTTGGCAAGTACTTTTGGTCGGATGTTTGTACGACCAACCAGTGAGGATGCGGTTTGTCTAGCTGGTGGTTTGGGCATTGCAACACTGACAGCGATTGAACTGGAGAGCTAAATACACAGAGTAGTCTTACGTTCCCCAATGTACAGGCTTACTGAAATACAAACGTGTAACTCTGTGGTTCTGGACCAAAGAAACTTAAAACTATGGGACTTTTCATAATGAGTCTTTGAAACTAAACGAGGACTTTTTTCAGGGAATATCTTGAATTGAGTGGTAGACTGCCACAAAATCGCTCTTGATGGTGCCAACTTATTATTATTATTATTTTGGACAGAAGTTTCCCTCAGTTCGTAACCCAGGAAGCAATTCAAGGGCTTCTTTTGCAGGAATTATTAAATTAGTTGCTTAGGTCAAGATTTCGCGTCCGGAGGAAATCCCTGGAAAGCTTTTTGGAGTTATGGGATCAAACTAAAAAGCCGTAATTTTCAGTACTACTCTAGATAGCTAAGCAAAAACTATACCCATTTAAGTCGATAAACGAAGTGACGTGATAGTTCAGTAAATCTCGTGAACTGTTGGAGAATCAACAATGGTTTAATAGATAGAGTCGCCAGCAATGCTTTTAGTTAGGCCTCATCCCTAAGTTCGTAGAAGGGTCTTGTGCTGATATTTACGATCTCACGGTTGGGTGGCGCCAAGTAACAGATGATCACCAAAAGAGTTGAGCTAGCCAAAAATCGCTAGATATTTTACAGATGGGCTCACAAGGGGTGATTTGTGGTAGGTATGGATCTAGGTTTCCCAGTGAAGGTTTGAGTTGATTTTTGCGGTAATAAATTACGGACCCACA
>STRG.23477.6
CCAGTTTGCTCGACAGTTTCGAACTTCTGCCACGTCTTCTTGCTTTTGCAGATATTCTAGGCATTCTCGCGGTAGATTCCTGGCTAACGATGCTACATGTGATTCGTAGATGAAGGGCAATCCCAAAATGTTTTTTGTTCATCGGAAAGCTCGAAGATCGCAGCCACTATCGCCTTCTCTCGGCAGTGGAAGAAGTCATCGCACTTCATTGGGCAGCACCCGGCCCAAATAATGCTGCGCCGTCCACGTTCCGCCTGCCCTAATGGCTGCATGGGGCTAAGGTTGAATCCGAAAAGTGGGTCCATAACAAGGCACCAGCGAAGACAAGACAGAACGTATGCAGCAATCAGGTCTCACATGACAGACCAGAAGAACTTCCTTCACGGATGCTGCCCTTGCTGGAACTCATAACACCTTCAAAATAGATGTATGTTGTGTCTCCGGAACGTGCATACAAGACCCCACTTCTGTGACCACCCTTCGAACCCAGATACAACCTCAGTCTCTCGCTTTACTGTTTGTGTGTCGGGTGATTCGGTGTCTAGTTCTCGTGGTCAGGTTGGCGTTAAGATCTCTTTGAGCACGAGAGCTGAGCGTGCACTCTTAGACTGGATTCCAATCAGCAGTCGTTTGTGTGCAGTTCGGTTGGACGGTTTTGTGCGTGTCAGCAGCAACGAACTGGAGTGTCGATACTCGTTCGTCTTATTTGTGTGTGCATCCTCTGACTGCAGTTCCTCTGAGACTGAGGACGAATTCTACCACGATTTGTCTCAACGTTCAATGGACCTAGTGGTCATTGCTGGGGATTTCAACGTCCAAGTTGACCGTTTGGGTGATTCTGAAAGGCACATTGGAAGCCGATTTGTTATCCCGGCCGATCGCGCCGATAATGATGATCGTCTAATTTAGCTGTGCTCCCACCACAGATTGTTTCTGGTAAGTACGAACTTCTATCATAAGAAGCGGCATAAACTCACATGGCGTCCTCTGACGTCTTTACAACGTTGAACTCAGATTAACCATATTGTCGTTAGTCATCGTTGGCGTGGATAGATTGAAAATTGTCGTTCATTCTGGTCTGCGCCTGTGGATTCAGATCACGCCTTGGTACGTGCCCACTTCTATTTACGTCTCGTCTGTGATCGCACCATTATAAAAACCACCCGTTCCGCGTAGCTGCTTCTAGACGATAACCGACGGTCTGCTTTTCAGGCGGAACTGTCTAAACGGCTATCGATGCAGCCGGATGTCAGGGACCCAGATGAATGCTGGAAGCAGATCAATTAAGTCTTATGTGCTGCTTCTAATGCCACGTAGGACTCTGATTCAAGTAGTTCTTACAAACGAGCGCTTCAAGGAACAACTCAGTTGGTCCACTTCAAAAGTGGACCTTCCAAACATACCTGCCAGACAAACGATGCAAGTAGATATCGCTCTTTCATCAGCAACGGAGATTATGCGAGAGATAGGTTACTTGAAAAGGTACAAAGCCGCTGGATTGGATGGGTTGTCTCTATCTTTTTTCAAGGATGCAGGCAAAGCTTTGGTTTCGGAGTTAACAAAACTCCTTTGAGTTATTTGGGATAGTGGGCAGATTCCCAGGAAATTGTGTGAATCGGTGGTTGTGCCGAATCACAAGAAAAGTGACAGACTCTACCCTAGTGTGAGAATAGCGACATCGACTTTTGCTCAGGCAGTAAACTGTCTAACTTGGAATATGCGGACGATATTGTTATTTTGAGTGAAGGCCCAGGTAAGTCGCAAGCTTTCTTAGATAGCCTAAACAACAGTGTCGCGAAGTTTGGGATGCGTTTTGCACCTTCAAAGTGTAAAATGCTGTTGCAGGACCGGATTGGCTCAACACCAAACCTCTTCTTGTAAGAGGAAGCTCTATCTGAAATAGATAAGTTTTGTTGTCTGGGCACTTTCATCTCACCAAGTGGATAGATATCGGATGAAGTGTCACCGCGTATACAGAAGGCGCGTTTGGCTTTTTCCAACCTTAGTCATCTGTGGCACTGGCTTGAAATCCGACTGTCTATCAAGAGTAAAGTGTACAATGAGGCGGTTAGGTCCGTTTTTTATATGACTCAGAAACATGTCCGTTAGAGGTAGAAGATAGACGAAGGCTGTTTGTGTCTGAGCACCGATGTCTCCGTAGCATTGCCTGAATATAGTAGGAACACCGTATCAGCAATGCTGGAGTTGGACATAGGGCGTTGGCAACCAGACGTCAGTCTCTGGATCTAGTACTGAACCTGACATGGCTAGGTGTCGCGGCCAGTGGCGTAGTTACCTTCGGACTCCTTCTTTGTCTTCGTGATTTCAGCTTATTGTCTTGGTTTTCTGGATTATTTTACTTCACGGTCCTATTGTTTTTGCCCTTTACTCGACAATCCTGGAAGGGAGTAACTGATCCCAGATCATAGGAGTGCGGGGCTAATTGTTGAATATACTGGAGCTATAGGGGACGGTTACATGCAAGGCAAACGCAAACTTTGGCTGAATGCGTACGCGTTGAGCCGAGAAAATGTGCGGATGCGGTGTGATGTGTGTCTATGTGAAATGGATAATAGTTGCGAGATGAATGGGGGATTTTCGAAGCCTTTCATCCGGTTTCCCTCCTCTGCATACATAAAACAGGCCAAATATTTCCTTTTTCGTCGTTCTTGCTGTTTGTCGCAGACGGTCTGTCTAACATCTGAAACGGGAAGCCTATCAATCGTCCCACGTGATGCGAGAAATCGAGGTAGTGATAAGGTTTGCCACAACGTAATATAGTTCACGCTGAGTTTACTGCTCTGATTTTTGGTGCTCATCTTGCAGATGGTACACTGTTCAACCTTCTGCAGCCAGAACCAATACGGTTTTGAATTGGCAAATTCCCATTATTGCCACGAGAAGCAGACAGTTCGCTGTGGTGACGGACATTACCCCAGTGCATGCAAAATTTAGGTGTATTTGAGTTACTTGTTCTTATACAGGAAAGCTCAGTTATCTCCAGATTGCTAAGGGCTGTTAGAAACCAGTCCCAGCAGGATGGTCGAACCTTGATTCCAATCCAGACAGTACGGGTCAGGGCTAATCATGGGATAGATTGATGAGTCTACTATGGTGATCGAGCGTTTAACATCCCAGACGTGAACGGTTAGAATCGCGGCACTACTAATCACTTTGGTGGTAAATAGCAATTCGGTCATTCCCATGCCTGGCTTACTGACACCTCATATATTTCGTCACTCCACTTTTCAGGGTCAGGTTGTGGGTTCTCCTTGGTCACACGGTGGGCCTGTTAGGCTTGTGTATGTTTCATCCAATGTACCCATGCTCAGTCCGGTAATAAAAAAAGATATATAAAGATTCCAGGTGACTGTGTCCCGACAAATCGAACTTCGTGCGCTACCCAAATGCACCACTAATCAAGCGTTTGGTCTAGGGTTCGGGGTGAGGCCTTGATAATCAAACCCTTTTCTTGATTTGGGTAATCAAACATTAAAATAGCCCAAAACCCCTGCAGATTAGCGTCTCCATTCCACTGTTTGTGATGTGTTCGCTGTCAACACTGAATGACATACGTCGCAAGTCGATGAACAAACTCGGGCTTCCATTAACAGAAATATTTTAGTAATGTGATCTTTAGATCACCGAAACTTCCAAAAGACACGGTGATGAGGTCTTACGTTATTATTTGTCACACTGGATTAAATGCTGACCAAGTTGTTCTTTATTTCTTGGCAGATGCTTTCAAACAATCTAAATCCGATAGTACTTACGCCGCTCTTGGTGTTGTCTCCAGGTACTTGAATTTTGGATTCAAGCTATCTACTGAAGCGACAAAAAAGGCCGTGATATTTCTAAATAACCAGAACGGAAGAATGCATCATATGTTCCAAACACTATGGAAGAATGCCTCGGTAGTCGCATTCGTGGATGGATTCGCAAACCTAGTTCACCAGGGCTCATATGGAAAAGATTATTTGCCGAACTTTGTCACCGGCGATTTCGACTCCATTACACCGGAAACATTAGCGTTCTACCAGTCTCAAGAGTCGGTGTCTGTTATTCACACTCCTGATGAGAACGAGACGGACTTCACAAAATGCCTGAGAATTGTAAATACATTTATCGAAGAGAAGCAGGTTCAGCTTGAATCTATTATTGCAGCTCACATCAGTGGAGGTCGGCTAGATCACGAATTGAGCCTTATCCATACATTGTTTCTCGCCCCTCGAATTACAACTGTACCCGTCTACCTAGTTTCTGATTTCTGCGTCTCATTGCTACTTTATAAGGGTGAAACCATAGTAAATGCAAACACAGGATACGAGGGTGGCCACGTTGGTATTATTCCAATAGGGAAACCTTCGACTGTGACAACCAGCGGACTTCAGTGGAATGTTTATGATGAAGTATTGTCTTTTGAAACAACGGTATCCACATGCAATCGGATTCGCGAGCCAATGTTTACCGTAACTTGCGACGAACCGGTTCTTCTGACCATGGAATACAAATTACCCGATAATACAACCTGATGATGCCGCGTGAAGGGTTAACTGCCATTCATCACCAGATCCTGACTCACATCATGTGCTGACAGCTAGTTTTTGATAATAAAGCTTGGTTTCTATGGGGC
>STRG.54944.5
GGGGTTGCGCTACGCCGCGACGTGCCGCAGCTCGGGAAGCCGTTGGGGATATTTTGGACGAAAACGTCAGGGATCGAGCGGGATCTTCTGGAAAAGCACCACAAAAATCCATTCACTGAAGATTCCGCTTGGGTGCATCAACTACGATCGGGAGATACGAGTGCAGCCACTGGATTTGGTGGAGATAAAGTTCGGCTGGAAGGGTTTGTGGTCATCAGTGACGAATAAACGGCTGATTTATTCTTGAAGAAATGAGTGCAATTTACGCTCGAATAAAAGGCCTCCATCAGAGTGTCAAGGTGAAAGAAATAAAAGAGTACTTAGCTCCGATCCGTCCATTGGATGTAAGGGTGTTAAAAAACGGTGTTGGACGAATAGTTTTTAAGAGAGAGCAGGATTATATAGCAGCATCAAAAAAGACCGGGAAGATCCATGGCAAGGGTGTAACTATTGGAACTTGGGACAATAAATCCCGTGAAGAAAGTGTTATTGAAGAACTGCCGAAGCCGTCGTGGCCTGTTAAAACCGCAGAGGAATTGAAAACAGCAATACTAGAGTCTGGCAGATTATTCATCCGAAACTTGAGTTATGAGTGTACTGAGGAGAAATTAGAACAACTGTTTGCAAAATATGGTTCTTTGTCTGATATTCATTTGTCATATGATCCGGTAAATCACACGCCTAAAGGATTCGCATTTGTAACATACATGTTTCCCACTGACGCGGTGACTGCATTCACTAAACTGGACAAGACAAAGTTTATGAATCGATTACTCCACATTCTTCCGGCCGAAGAGGCACCCGAACCTCGATCGAAGCCGTATGCAAATGACGGGGATTCTGCAGCGGAACTGCACCGATCCAGTTTCCAAGTTACGCATCAGGAAACCTTAAAGGCAACTGCCGGAGTTGCTCACAATTGGAATGCGCTATTCATTCGTCCGGACGCAGTGGCTACCTATTTGGCGGCAAAATTCGGTTTGACAAAGGTTCACAATTTGAGCATTTTTTATTCTTTCTGGTTATCACTAGTATGATAGTCGGTTCTGTATGCTGACATGTAGAGACTAAGTATACTCCACTGACAGGGATGCGTGCTACCCACAGCGTAAGTCACCTGTTGCATCGTACCGTTTCTTTAATTCCCGTACAACGGGCAAGTCAGCAGATGAAATGGAAGAGAGGCACAAAGAAATAGATGAAATTATGAAGAGTCCTGTCCTACATCTTTTATATTGGGGTCCGAAAGATTCCACTAGCATTTGGTCGTAAAACGTGATCTGACCGTAAACCGATGGTGCTATTTTTCCGAGTCATGCCTCAAACTCTTAACCCGTCTATTCTGTGTTGGCCATAGTGGCACTTCTTTGTTGTTCCTTCTCGATTTGTAAGTCCGGACCCTCGCCGTTCACAAAATTTATACTTCGCTTACATATACGATGTGAAACACTCAAATTCAGTGAAGCACGCTTCAAATTCTCGCTGTACGGTGACCATGTTTGTAATGACGTCCAGTCACACACTATCGCATGCTCTGAAGAAATATGGATGCTGATAAACCTCAATCCGAATTTCCTGTTCTCCGAGGTAAACGTTTGGCGTGCCGAGATCCTTTGAAGGAGCAAGTTCTAAATCCAACTGGACGTGGTGGCTCCGTTGCGGTTCGATTGGCTCATGCGGAAGCACAGTTGGTTGCTGAGATGCGTGAATTTCTTCAACAAAAAGGTATTGATCTGGACGCTTTCGAACAACAGACCGAATCTAATGTGCCAACTGAGGGTCGTCGTGATCGACTGGAAGCTCAATCCAGTTCTACCGCGAGGCAGCTTTCGGGTACGGCTTTTCTTATTAAAAATCTACCTGTGGGTACAACTGAGACTGAAGTGCGCGATCTGATCTGGCAGCACACCAACCCGCGAGCTCGATTCGAGTCAGACCCACGTGATCCGATTCGCCCAAAGAAAGTTATCGTCCCACCCTTGGGAATTACTGCTATCGTGGTCTTTTCACTACCACAACACGCTCGTCTAGCTTATCGGTTGCTGGCCTATGAACCGTTTCAAGACAGTGTACTATACTTACAATGGTTACCACATGGTGCATGGAAATCGGATGCGGAAGAACAGCAACAAGAGAGTCAGAAGGACCGAGAGCAAAACACTTCATCCCCGACTGATCGCTATAAGCAACAGAAACGGAAACGAAAACATGGTCATATTAAGGAAGATCACGAGGAATCATCAAAGTCTGTCGCCGATGCGGAAGCCGAATTTGAGTTGATCACAAGCCTTTCGAACGAGGACCAGGAGCAAGCATTGTCTCCTAAAAGACGTTTGAATCGATCCGATTTGGAAGATGTCGAGGATGATGATCATGATATGAAAAATCCTAGCGAGGTCAAAACAATGTCCGAAAAGAATAAGAAACGCAAACCGAAAGCGCGTAGCTACGAGAATAAAAAAGCTCGTATTAGACGCCAGGATGCTCAGACCGAGGAAAACGAAGCACCTGCTGAACCGGTCCCAGTTCTCGATGATTCTACCACAACCCCGAAACCAACTCAAACCAAAGTTCAGGTAGACGAGCCTGAGCCGACCAAACCTATCCTGCTTGTTCGCAACATCCCTTTCCAGGCCACACAAGAAGAACTGACTGAATTGTTCCAAGCGGTCGGTGGGCTGATGTGTGTTCGACTGCCTCAGAAACCAACTAGTGGACATCGAGGTTTCGGCTTTGTCGAATTCGACACAATCGATCAGGCTAATGCCGCCAAAGAGACTTTGGGCGACGATACGCACTTTTTGGGGCGTCGTCTCCGGATCGAGTTTGCACGGGGACAGTGAGAAAATCGATCGTTGTCTTTCCTCATTATTCCTTTACTGTGTACAGTATCCGCCTTCCTGTGTATATTCATAAAGTTTTGACAATGTTCGCTTCTTCTAATTAATATCGTAGCGAAAGCCGGAATGAAGCCAACTTCATCAGAAATTTCC
>STRG.44314.1
AGCGAAAGAACTGGGTAGCATGCGGATAACCAGCGACGGTCAGGAAACCAACGAGTGAATTAGCGGACGAATGGGTGAATAGACCGATCGATGCGGTCAGCTTGTATGAGAGACCAACCAACTCAGACGGATATCCCATAAGGATATCCATGTGCACCCCAAAAGTGTGGAAGAATACTAACGAGAATCAATGTATGATCGTAACTAATAGAAAAGCCCGTGTTAACAAAATAGATCAAGGATAAATGTGGTTCGCTTAATAACTATTCACAATCTTGTGAATTTTACTTTGCCCAAAAACAGATGCACATGGCGGACAGTGTGGCAGATCAGCACGGTTACGTGAACAACGCGGGTCGGTTTCGTTCCGAGCTTCATTACAATTCGTATTGTACACGAAAAAAACATAGTCCATCAACTTGTTCGGACACGCTGAGCTTTGACTACGGAAAATCGGCTATACCCTGTGAATCTGTCGAACAGGAATTATTTGAATTTGGAAAAGACGGAGACAGTCCAGTCATTTCAAATGACACTAGGATCAATACCAGCGACCTGGATGGTGTCTGCTTACCTCCGCCAACAGCAGCAGCAGCAGCAGCAGCAACAACAACAACAACACATCTGGCGGCCAGTCGGACGTCCACACATTTATCAGTTGGACAGGGGCTAACAGATACCAATTCACCGGGAAAGAGTGGCTCATTCCAATCGGACCCATTTGAAGATTTCTACTTGTTTGACTTTCTCCCATACACGGCGGGCAGTGTCGGATCAAATCCACCCAAATCGTTGAATAATCCGGTACATCTGGAAAATCCAGAAAGGGAAACTCGCTGGTATTTCAAATACTTCTTGGGCAAATATCACCAACTGTATTGTGGTTATGTGACGGAACGTGATCCGTTCCTTCTGGCCGTTGCCAAAACGGACGTGCAATCTTACGGTGTGAGTCAATATCGTGCAATCCTTTGGAGAAAAACGGGTAGTCAGAAACTATGTATTTCTCACAACCCGACGAACTCGCTCACAGCAAAGAAAGTTTTGAACTTCTTTGACTTACACAAAGTGGAAAAAGGTCCCAAAGAAGTGTTAAATTTTGAAGTACAGAAGGACGCACTTACGTTGGAAGAACAAGAGGGCTCCGTAAACTTCAAATTCGGAGTGGTTTATTGTATCGAGGGCCAAACGTCGGACGAGCAAATGTATAATAATGAACATGGAAGTGAAGAATTTGATCAGTTTGTTAATTTGCTTGGGGATCGGATACATCTGAAATCCTGGGATCGTTTCAAGGGTGGTCTTGACACAAAAAGTAATACCACCGGGATCGATTCAGTGTACACGGTATACGAGGGTCATGAAATCATGTTCCATGTATCCACTCTACTTCCTTTTTCAACAGACAATCGACAACAGATTGAACGAAAGCGTCACGTAGGAAATGATATAGTGAACATAATTTTCGTTGACGGTGTCGCTCCTGATTCAAATCCAAGCTGGATGCCTTCGATGATGAAAACGCACTTTACACATATTTTTGCAATTGTTACTTATTGTAAAGAAACGTCCACCTATCGATTGAATGTCTTCGCGGAGGAATCTGTCCCGATTTTTGGTCCGGCGTTGCCGAATCCAGCAGAATTCACAAGTCCTCAGGAATTTCGGGAATTCTTACTTGTTAAGCTAATCAACGGCGAAAAAGCAGCTTTCCACTCGCCCGTGTTTGCCCAGAAACGAGAGCGAACGTTCGAAATGCTCTTGCAAGTGATTTGCAATACGAATATGAATGACGGCAGTAGTGGTGCCATATGCCGTCGGGCATTCAGTGATGTCATTGTGGACTCCTTGAATGGGATTACGACAGGCAAGGAACAAAGTCGAAATGATATTTATATACGGTTTGGTCAGATGTTAAAATTGAACACAATTATCCGTGGCGACGCACCAACAAGTTGTATCACTAGCGGCCAGTCAAAGAAGCAACCATGGCAACCAAAGTTGTTTCACACGCCTTTTCAAAGTGAAATAGTCTGTGGCGATGTCTGGGGTGGCAACCTCATCGTCAGTTCAGATTCCGGCACGTTCCTTCTTCGTGAACATGATTCCCCGGTGCTTCTGATTGAACGCGCTGTAGAGGTTAAGCAATTGGAAATCATTGAGCAAAATGAGATGTTGGTGTTACGCTTTGAAAAAGGTCGAGAAGCACGAATCGCCGTGATTCAACTGGGTGATATCGATTCCGGACAAGCTATTGATCGTAATCAACTGAAAAAACTCAGTTTGGATAAGACTAAAGGATGTCACCTATTTGCCCTTAGCAAGAGTATCGTTCAGCCACTTCGGTTGGCGGTTGTCGTACATCGACGAATTCTGATATACCAGTGGCAGCTGATCACAGGTCGTTCTCTGTCGTCTTGGAATCAGTTTGCCCAGGCTCATACACCGGATAGCTTCCAACTCATACGAGAGTTGCCTATTTTGGAACCCATACAGACATTGTGCTTTCTGGAAGGCATTCCAGGAGGACGCTTGTGCGTCGGACACCGACATCATTTTGAACTGATTGACGAACGTACCAAAGAAGCAGTTCAGCTGTTCCGTTCCGAAGGTTCGCGCAACCAGGTGGTCTCGGCACATGAGGTGTGGGACGACGAGGATCCAGAATTGTTACTCTGCTTCACGCGAACATGCCATTTTCAAAAGTTGTCCGCAGTTCAAGCCGTAGTTCAGCCCGTGAAAAAAACGCATATGCTTCAATCCAATTCGACGGACAATTCTTTCACACAATCGGCATTGTCAACTCAACATTCTGTCACTGAATCCGCTGCGTCATCAACATCGGTACCGTCAACAGGATTCTACACCGGCTCGTCTTCTCCATCTGTGTCATTACCGATCGCGACTTGCTCTTCACCCGATATGACCAGTGGATCACCACTTCTTCTATCCTCACCGACAGAGGAGAAACAGCGGATTAGCGAGTTTGATTTCACGTGGAACTTCGAATCGAAAAAAGTCGTTGTCTCACATCCTTACATATTCGCCTTCACTTCGACGTCGATCGAGATTCGTTTGGTCAATAACGGAAGTTTGGTACACACTATGCTCGTTCCTGATTGCCGGCTGATTTCTCCAAAGACTGGACTATACTTCTCGTCGACATCCGAAAACTTGGATAACACCTCAACTTTCCCTAACAACTCTGTGTCTGGGAGGACCGGACAAGAATTGTTGGTTTCTAAAAAAACGATGCCCCTGAACAATGTGCCGGACAAATCTTCGGAAAAAGATTTGGAGGACAGTCCACGTCAAGAAGAAGCCGAACAGCAACCGGAGCCGTCCAACCATCGGGTCAATAAGCGATCACCGAATTTCGGTCAGGTTTCTTCGTCAAACTCATCTGCCAGTTTGCCTCTTTCACCTGGCAATAGTCCACCAGTAAACTGCACAGATTCTACACCCGCACCCAAAACGCGTTATATTTATCGGATTCTTTACAACTCAGTACCGAGTGGCAATTCAACAAACACCAATCCACCAGAAACAAGTAGCCAGAGAAAAAACCGTCAAACGTGACAGCAGTCATTATTTCGATAAGCGGAACATAAACGAAAGGACAAAATCAGAGTCCGTATAACAGATCTGAACAAACAAGTATGAACCTTATATGCCGGCTCCACAAGTTGGAACGACGAACCATTGGTTCCCGTTGTTAAACAACCGTCTGATTCCATTTTGCAGATGAATCCTTAACCTATTCTCATGCCTATTACCAGAAGATTGTCCTTCTTTATTGATGCTCAATACTTTTTTCGTAAAGCTAAATTTGTTCATCAATAAGGAACTTGCAACACTGTGC
>STRG.20155.1
CCTTCTACAAAAAGGACGCCGCCTGCCTCGAGAAGGTCCAACGTCTCGCCACGCGAATGGTTGAAGGGCAGAGGGGTAAGACTTACGAGCAGAGACTCTGTGACCTGAATCTTTTCTCGTTGGAAAGGAGGAGACGTCGAGGGGATCTCATAGAAACGTTCAAGGTAATGAAGGGCTTTTCTGGCCTTCGACCAGATAGTCTATTCCAAGTCGCCGTAGACTCCAGAACAAGGGGACACGAAAAGAAGTTGATAAAAGCCCGGTCTAGGTTGATGGCTAGATCGCACTTCTTCAGCAATAGGGTTGCGAACAATTGGAACGGTCTGCCAGGTGAAATGGTAGATCTGCAGACAGTCCAGTCCTTCAAAGTTGCCCTAGATCGCAAGTGGTACGAGATCTTTCCTTGTAGTGAGCCTCGAGAATATCAACTAGATGGATGACGGGTAGCACTGTTGTCCTTGTGGAGTATGTTTTAGCAGACTTTTTCCCTCATTGCATACAGTCTCAGTGAACGCTCACGATGCATAATGTCTCACGCAGTTGATGTGCGATGAGGTTTTTCGTTTCCCTCGCATTTTTAGCGGGGATTCGACGAAATACACTCGGCAGTGGTGGGTGCATAACTGGTGTGCATACCATCGAAGGAATTCTGGACGCTCGATTGGCCGTGGCCCTTACCTGTCCTGTGCAACCTGAACTGAACTGAACTTAACTGAACTGAACATGAGGACAAGGTCACACCGATTTCCGGAGCCCCCTTTTTGTTCGCCTATGGTCGTCCCGGTTTTCCGGTACTGGAGTGTGTAGGCTGTTGTCGGTTATATTAGTTTTCGATCAAACGCGGGCAACGCCGACGGAAGACACTAGTCCTTGCATACTACAATGACATCTGACATTTGGTTTCCGATTCACGTTAACCCCAGGGAATTCAATTTGCGCGCGACACTCACAAGCGGACAAGCCTTCAGATGGATCTATAACGCCGAGTTGAATGAATGGTACGGAGTGATAAACGGGACTCTGTGGCGACTGCGCCAGTCCGACAATTCTCATTCGGTTGAGTTTCACATGCTGCCCAATTCCAGTTCATTACCTCGTTGTCAGGATCCTCCGGACCTGGTGAACTATTTTCGTTTGAATGTATCATTGTCCACTTTACTCACGCAATGGCGTACAAATGACCGCCAGTTTGCTCGTCCGGTGAAACACTCACTTGTTCGATTGGATCGTCAAACCAGTGGGATTCGTTTGTTACGTCAGGATCCGGTTGAGACCGTGTTTGCTTTCTTGACTTCGGCAAACAATAATGTCACTCGGATTATCCAATTACTCATGCGTCTTTCAGAAGCCCATGGAAAACCGATTCACTGGCCTGAATCACCGAATATTCGCCATTGGCAGTTTCCATCGCTTGCAACATTAGCCCAACCCGGAATGGAGGACAAGCTGCGTGCGATGGGGTTCGGTTATCGTTCCACTTATATACCAGCAGCGGCTCGATGGATTCAAGCAAACGGAGGTGAACAACGATTGTTTCAGTTGCGCAGTGTTTCTACAGATGAGGCACGCGAGTTCCTTATGAAAATCCCTGGGATTGGAAATAAAGTGGCCGACTGTATTTGTCTTTCCGCATTGGACAAAATCAACGTGGTGCCTGTTGATGTGCATATTTTGCGAGCTGCCCGAGAGCGAGAAATTCCGGCTTCAGCTTGTTCCAGTCTTACCCCGAAATCTTATCGGGATATCTCTAAGGCTTTAACCACCTTATGGGGTGATTGGGCTGGATGGGCACAGGCGATCGACTTCAGCGTGCGTCTCGGTGCATCCATTCCAAAGAGGGACGTACAGTCGAGAAAACGAAAACGGCGCTCGGAAAATTCTGAGAGTAGTTCAAAATAAGGATGCTTTTTACTTTTCCTATGATGAAGATGTATGTATTACGCATTATTTATTTTATAAATGAAGACAGCATTTATTTGACCGTTGTTGATTGAAGTACAATTGCTTAAGACAACTGTTTAGTGTTGGTATTGCGTTTCTTGTCTTGCTTGTAACATAAAGGTGGCATTTAATAACGTTGACCGATCTCACTTCAGATTTACGTT
>STRG.65200.3
ACAAGGGCAGGAAGCTATATGTCGGCGGGTTGATGAAGAATGTAGTCAAAGACGATCTCATGCACGAATTGGAGAAGTATGGTGAGGTTGTAGATGTGTGGATTGCAAGAAACCCACCCGGCTTTGCCTTCGTTGAGTACGTGAAGTCGCAGGACGCGGAGAAGGCAGTGAGAGCCCTCGACGGCGTAACAATTTGTAACTCTCGTGTTCGTGTTGAATTTGCTCATGGTCGTTCCCGCGGAGGAGGACCCAACTATTGTACCTGACACGGTCAAATCACTGCATGAAGTGACTAGCGAAAATGAGACCAGCACCGAATTGACAACCAGTAGACCATGTTTAACTTCCGAAGGAAAAATATGGCCTGCATCGGCGGCCATTCATCCGGATGCATATTTCTGTTCGAAGTTCTCCAAAAAGCGCGTGGCTACGTTGATCGCCGAACAGTGCCTTGGGTCTGACGACGGGAAAATGCTTGACATATGGGTTTTGACCAGAATTGATCATTGGGATCATGATCAAGAATGTACTGTTTGTCTAACCGACAAATGTCTTCTGTTGATCGGGTTGAGTTTTATCACGGAAAAGATTCAAAGCGTGAAACGTGTCCCACTCAACGCGATTCACACGATGCGCATGGGCAATCTCGTCTCTGCTCGCTTGTCCCTACTTCCTCCGAGACCATACGGGGCGGTCCAACTGATTTGGGGCCCAATTACCAGTACCAAATGGACTGTGATGTGGAATCCAATGTCGAAGGATGTGCCCACTGCTGTTTTTCATCATCATCCGTGTTACTATTCGATCAAACCGTTGGACAGTATGGAGTTATTTGATTGTGATAATATGGCCAGTCGATTGCGGGAAATTTTGGAAATCCATGCTGTACAGCCGTCACACGAGGATATCGTATTGCATGCCCGATTCAATCCCTTGAACGTGTTCTACAACCAGAGTAGTTTGGGATTCTGCAAAGACCGTAATGGAGTGAATTTCTAACAACGCAAAATCGAGTGACACGATTCAGTCAGCCTGTGATTGCAAAACTGATCCATATCAGGGGACCACTGTTGCTACTTTCCTTATTCTTTTTAATACTACCAGTATCATTCCGTAAATGTGATATGTAGATTTTGATCATTCTCTCTCGTTCAACTGATCTAGTCGAGTTCTTCTCCGGCCACACTGCATCTTCAGTCTATTTTGGACAAGGGTTTTTTAATTCTCTATTTTGTTGTTTTGTTCATGTCAATAACTTTCCACTGTGTTTTCATTTGTTGCTGGGTGATTTCGGCAAACCTCCTTCAGTTCCTTCACGCTCTTCTCATTGGTAGATTAATTTATGTCATACATTTTCATAGTTTCCCAAAATGCATTTGGATCAACTCGTCTTGCCGTTTTTCGAGATAATATTCATGCATTGGATGACGCATGTAGCACTGTGTTCACGCATATGAAGACCACACTTTATTATCATCGGAACCATTACGAATATTTTCAATATCCTGTGAAAAAACACAAGACCGAGATTCACAATGGACCGTGGAATGTGAGGTCTTCAATTTCGATAAGACCATGCTGATTCTGTCAATCCGACTATGACAGTTATTTGTTCGATTTTAACTCGGTATTGATGCCATTCCATGGCGTTTTTATTAATAAATGCGCATGAAACGC
>STRG.12020.7
GTTGAATCATTTGGATCGTGGGAGGGCTGTGACTGAAGCAAACAGAAGAAAAAGTTATTCATAGCAGTCTAACAAATGTGTGAATGAATCACTTACCCAATGAATCAGTTATTCTCTTGGCATTCGTGAGCCTTATACAGTCAGACTGCCGACGTCAGATCGCCTAAATAGATAACAGTCCAAATTATTTTCTGTGAAAATCTTACGCTGAGTTGTAATTCTCACTTTTTTGCGAAAAAAAAACCCGGAAATAAGTGGAGCCACAGAATATACGGAAATAAATGAGGTACATTCGAATCGTCAATACCGTCGTGGCAGTCATCATTGGTGTGACCTATCTGACAATCTTCCACAGATGGTGGCAACCATTTTTTGGGGAGACGTATCAGGGTCGTCCCGTTGACAACGTGTCAGTCAGAAGAAAAACGTCATCCGAGAATAAAAATAAATTGTTTACCACTCTGAGGTATGACGATGAGATCATCAAATCAGAAACGATCAACCCGATGAAAAAGAAAAATCTTCCGTGGATTCAGCGTTACTATCAGCTACTTAGTTTGCTATATGTTGGTCATGTGAGGAACGGTTCCTTGGCGTACCGAGCTTATGAAATGGAGAAACAGTTGCGCGTCGATCCGGAAGCCTACAACTATCATTTTTATCCCCAATCGGTGGACCTGGATGACGTCGTTAAAACAATACAGGCAGGTAAACCATCTACCACGTTCGATCCCATCATAACATAATAATTGTTTTGGACGAAAAATCTTCAGGGAACGTATTTCGGCAATCGAGTTGTATTCTCGAGATTGATGATAGGACCAAAATAGATAACTAGTTACTGCTGGTTGTTTCTGCTGCTGTAGTGTTCAAGAACAACGGGCTGGTGATGAAATTCGATCGGTAATGTGAATGGTTATTGCTGTGCATATTTCGAGCTTATTCCACCATAGCCTGCAATTTTCATGCGGTTTGTTTTTGCTACCGTGGCCGCAAACCAGCACATGCTTTCCTATGAGGGTTTACCGCAACACCGAGAAATGCATCACATGTCTTCAAAGAGTATTTCAAATACGCTAGTGCCATGTTGCCATGTTCTGTCCCAATCCAATTTTCAAAACTTGAAGCAGATCAGTGTTGGGGTGTGGGCTGAATCATCGCCGGTAGATAGCCAAGTTGCGTTAGCAGTTAAGCCTTGAGCACCTGTCCAGAATCCAGCTCAGGGTTTGAGTGAATGGAATCACAATCGACTGGACAACCGGTTGATAAGATGAGAAGGGATTCCCGTCAAATGGTGTCTGGCCATATTACCAATCAACCAGTCGAAGAGGAGTTATCATGGGCCGGCTTGGAGTAATTGGTTTGTGTTTGAATGGTTCGTGACGACGACTCTTACATCCTATGTAAATTGTCTGTTTTCTGTTAACAAAATGAGGTGAATCGAAGACTGAGCAGTTTTCTCACGGAATTAGTTTTTTTACAACACTGTCTGCCAGCTTGAGGTGTGCTGGTTATACCAGGACCTAAAAATCTCATATGTAATGTGGCAAAACACCGTGTGCCAATTTTTATTTCCCCCGTCTAACGGTATGACCTAACAGTGAACCTGTTATTGCTGAAAATTGCACATTGATTAACTCCTTCCGTAGTGTTCAGTACAACACAATCAATATTGCTGTCAACTGTCGTGTGAATTTAAGCTTACCTTTGTGCGTTTTTTCCAGAAGCCAATCAACAATCCACATGTGCCAGTTCTTGCTACACCAACTAATATGTGCAAAGATGAAAGTGGATCTGGAACTTTTTATGACCTTCTAGTTGCAATCAAAACTTGCGTTCAATGCGTGGGACGAAGAATGCATGCAAGAAGCACATTTATGACAAAAAATCTGTGGGGGCGTTTTCGTATTCGGTTTTTCTTTGTGACCGGCTTGCCTTCAAAATCACAACCCAACTTTTTCCACTTCGATGGCATCAACGTCAGTTTTCCAAAAAGAAGGTATAATGAAGTCGGGTGGTGGGTAGCTCAAACGAATCTGTTCAGTGAATCATCCAGGTACGGGGATTTGTTAGTCGGAGATTTCGAAGATCACTACTACTCACTGTATACAAAACAATTGTTCACATTTCGTTGGCTTTCAGCTAATTGTACTCGATTTTCCAAATTATTCTTATTTCTGGACGATGACTATGGTGTGTTACCGGTCAACCTTATTCGTTTTGTCCAGTCTCTGCCATCAGAGATTCTACCAAGCCTGAATGTAGGTATCCGTTTTCAGAACCAGTTTCTTGTTCGCGACAATCGCAGTAAATGGGGCATGTCGAGAAACGAGATCCCGTGGCCAATTTACGCACCCTACTTTGCCGGGGCCGCGTTCATGCTCGGAAAAGATGTGCTCACCGATCTGGCCATCGGTATGTTGTTCCAAGCGCCGGGGCGCATTGACGACGCAGTGATGGGTATCACCATGTTCCGACTACGCAATCCTGTTTACACAACCAAAAAATTCAGCCATTATGTGGACAGTACAGCCGACATGCAAACTAAAGTGTGTGCTCCGACCACATATATCGACAAGTACTTTGATTGGCGTACTAACAGTTTTCGGCAAAAGAAATGATTATCATGCAGTAATAGTCTGAAATGTTAATAGAATGCCTAAGAGGCACAAAACAATTTATTTACATACATCTTAGCTTCGTTTTTGTGATTACTTCTAAATTTGATTGGAAATGTCTCCCGACTACAAAGTGTTCTCCAGTGATCATCCCCTCAATGATTACAGAACCTATTTTCCAGAATGTAATATTGTTTGTAAACATTCCTAACATTTGCATTAATCCTACTTTGACAATCATTACGGCGGAAGCTGTTTGGGTCCAATTCAGAAGGAAGTAGATTCACAAGCATATTTTAGCTTATTCCCTCGCAGCATGGGAGTAATTTTTCGACACAATATTCGTGTTTTATTATGAGTAGCCATAACACCCACGGGAAAATTTACGCATCAGAGAGACACGATTGATTACCGCATGTTTGTGAGTTAGTACAAACAAATTTAGGCGAGTGCTGTGTGATTTCTGACGTCCTTGTTCGATTATTGCACAACTGTTAGTATCTCATCATTATACTAATTACAAACACCTTTGGATTTAAAACTCATGAATGGGATGATGAATAAGCAATACAGTTTTCATAATATTCTTTTCAATCTGGTTGTCTGGTAACATATGAATACTTCGACCTATTACATTTTAAAGTCCGATGAATATGATTGCACAGCATGTTCAGCGTAATGTGATTGATCTGCGGAATCAGTTCGTGTAAACTGTAACAAGAGTAAACGCACTCGCGCATGGCTCATTGGATAGCTTCATCGAATTCGATATTTTCATTCTGCTCTGGAGAGATACAGCTAACTGAATGGAATGTTGAGATTATTTCAAGCTGTGCGAGTGATTTGAGTTTAAATCACGTGAGCAAAATAATTTCGTTGCAAACCAAGCTGTTCGAAGGAAAATAGCTCTTCCTTGTCAGAGTGCTTTTTTGAGATTATACTATCGACTTTACTTTTGTCACTATAACTAAGGGTCAAAAATGCTCATATATGAAACTTATTTCATCTCAACACAATCAAATTCAACCCTAATTTATCGAAATTTGATCATATTCAGCATAATTTTAAACTGAATGATTCTATTTCTTTTTCACTTCACTCTATGCACAAAGGCATTCGGTGTACTCTTTTTCCGATTTTGATTAACAAACTAGAAGGTGATTTGGTTTTCAAAGAATTCTGCACTCTAGAAACACAAAAATTGGACCAGATTGGTGTCTCAACTGGTAAAGCAATTTACACGGATTTATACACGCTTGGTTCCATTGACTTATCACTATTTGCTTGGCAAACCTCATAGCGTGCTGTTCCAGGGCTCCATCGTTTAATGTGTGAGGACCAAGATCGGTTCGGGGTGTATCTAAAATCGATGCGCCATGTAAAATGTTATGGTAAAATTTTATTGTTCAATAACACAGTGTGGTCGAAATTGGTGATGGGTTGTCGACGTTTCGGTCATCACGGGTAACCTTTTTCAAGACTGGTTTTACAATCAATCATACTGAAATTTCTCTACCCGAGTGATGATGTAAACATTTTCAAGATGCAGCAATTGCACAGGAAAGGGAATTAGTAAATTTGACCTGTTTTGGTCTGTCCCATCTGCACGTTCACAGTTCACGTAGGTCAGGTTCCGTCCCAGATTGTACCGACCAATCAGACAATATTGCGTGTTGGACGGCCTTGGGCAGCTCAGTCCGATTGCACGCTTTATTTGGCATACAACTGTGACTCACATACTTGCCTTTGTTTGATTTTTCACTTGCTTGCGTCCACCTGGTCCTGCCATACGTTGCTACTGAATGTATGTACATCCGTATAAGCGTGCCTTCTCTCTGCTTAACGAATTAGGGACGTAACATAGACGACTTCTCGTTCTCCCGGCTTCCTGCCCACTTCCTTTATTTTCCGAAAAGTTGGCCTTTCGAATGCGCATGGGTCTTCCATTTCTTTGTTGGTTTGCTTTAGCTACCTTCACCTCATATGACTGGTTTCCCTAATATCTTAGGACTGTTCATTCCTTCCATTGATGAGGACTTTCTGGAACATCCAAAGTCCGTATTTCCTCCTCTTTTTCCACTTACGGTTGATCCTGCGCTTCACGGTCGTAATAAAACTTTTATGTCTCTTCTGTGTTGCAGACGTACTATATTTCACCGGGGTGTTGGGCTTTGGGCTCTGGAAGATCCGTCACTGTCGAGAGCAAAGTTCGAGTTCTTCTGCACAGCCTATGCACCAGGCTGTATTCCAAAACGACAAACATATGTTCCTTTGTTCCAGAAGCATGAAATAGGGGTCCTTACGAAATTTTTTTCACTTAATCTAATGTTTTCTCGCTATCTTCACCGACAGTTTGGTCTTGCCATTGAACTGATTGTGGTATGAATGACTGGTTCAATGTTCTAATTTACACTTGTGGATGAACGGTCGGAATTCTACAATCGTGACCTGGGGCTCGTTGTTAGAAAACAGTTTTGGCGGTATTCCGTGTCGGATGACATGAGAGCTGAAACGGTTGATTACCTTCGTTGTAATTGTGATACGGTGGAGGTCAATTTCAAAGAAGTCATTAGTAATCAACCGGAACCAGAAAATGTTCCCTTTTATGCTCGAAGATGTCAGTGGCTAAAATTTGTCACAGGTCGGTAGGCAGTTCTCGAAGCGACATTGTTTCTTTCATTTCCCTGTTCTCATGGGTTTGACGTAGTCCAAATCCTGATACGTAGCCTATGATTTGGTTTCTCACACCAGACTGGCGGGAAGCTTCATCTACTCTTCGAATGACACTGTTTGTGCCTTTGTATGACAAATGAGGTCACATCATCAACCCGCCTTGAAATTGTTCCGGGACACAGTCGGTCTCTGAATACCAACCCGTTATCGACACAGAGTAATTCTCGCATTTTGAAAAATAAGGCTAGCTGCATTGTCATATCTTCTTTTGTCCTGGGTCATCGAGTAGAAAAGTTCTTCATAAGCTGTTGGAGTACATTGTCACGGGAGGTCGTTTTTCGTATTTCGATGAGATATTCATTACCTGAGGCACTCTAATCAATGGTCAAAACGTTCAAACTTCAAAGGCGCACTAGTGTCATTTGCGACTTGCGCTAAAGACAGCGTATCCGTGATAACCATCTGAGTTAGGAGCAAATAGACTAGTTCCTATTCGCACTTCAGGAGTCGGATTAACACTCATTGAAGACGCTTCAACACAAAACTTAGAGGTTCTGTAGTAATGGTTGTGAGTGACTTGTAATAAGTTTGAACTACGGCTTCGTGCCTTACGCATAAGTATTTAAAAGCTCTAAAGCAAATCCCCAGCGATCATTTGCTATTCTATCTCGACCCGAAAAAGAACGCGACTTCGAAAATCAGTTGGCTTTCCGCTTTGTATAAGTACTGTCTCCGGATCTGACTGATTGCTGTCACACTGAACAATCAAAGGCAGATGCAGTTGATGGTCCTGTGCTAACAGCCATCTTTATTTTTTCAAACGCAGACTATTACTGTGCGCCCTGAGACCATTCTGTCCCCCTGTCGCTGAGTTGTCGTGTGGGCTATACTGCGTCGGCAAGGCTCGGCAGAAGTCTGCTTGAATAGTTGATCATTCCATCGAGGCGTACAACTTTAGGATTTATCTCAGTTAAGTCAGGACCTGCTCCCGTATAGAGTCTATAGCCCCTGGTCCTCGGTATGTGACACGATAGCGAATATACTCGGCAGCGCGCAAAGCAGAACTCAGAACGCTGGAGCGGGACAACGTGTGTATTGGAGGAGCGCAACGGCGTGCAGACGGTGTACACAGGTGTAGCAAGTGGCGCCACCAAATTCAGTAATTGTTCAAATAAATAAATTTGTTAGTCTTCGTCATCGAGTGCTTTATTGGTAGCACTACAGGGGTCTCCCCCTAGAAGGCCGACGCAGTTGGGCTTCGACCCGTGATGGGTACGTCGGATTCGGTGGCGAGAGACGTTTTACATGCCTCCCGCCGCGATCGAACACCACAACGAAGCCAGCACAAGCCGTTCTCCATGACTCACACTGGTCGCTGTTCGTAGATCGCAAAATTGTGTCCTCCTTAACATTTTATCCGATCGGGGTAGATCCTGCCTGTTACCTGGCAGTGGTGATTGTGTTGTAGGGTTTGTCGTTGTCAGCATATCCCAAAGTTCCGTTTGTCTGTGGTTGTTATTGCCTTCGTAAACGAGCCAGCGTCCGGCGTCAAATGAGTCCAGTCGCGATCCAATGAGCGTTGTGTTTGAGCCATGCGAGATCCTGGAATTCCAAATGGTTCTGTCCGACGGGACGAGCTGGAAGGCAAGAAACACAAGGAAGCTGCGCCTCGGGGCTCGGACGGATATTCGACTGAGGGGGACATACCGGCGCAATACAGGCTGCCGCTACCCTTGTCGTGCTAACCACGTGGTCGTGCATTCATGCATAATAAAACTATGTACAAGTAGAATATGAAGAATAAAATTAAATATTTACAACTGTTACATATTCAGGAAATCTCGTTGGCTGTCGCAGCTCGCGGCCGCGTCGATTTCTCCTATTGACGGGTGCAGCTGTCTCCCGTGGAGTTTGGTGTTGCAACAGGAAATGGGGAGTCGTTAGTGGGAGTAACAGGAAGACTAACCGAAGGTTGTGAGCAGGTGGGGGACATTGGGCGGGTTGTTCGGGTTGGGTTCTACCTCGATGAGGGCTAGTTTAAGGCGGTCTGTGCTGATGGTCTCTTTCCTGCCCTCGACGTCGGCCACGTATTTCTTTTCCTTTCGCTGGACGACGCGTAACGGGCCAGCGTGAGCCGCTTGTAGTGGTGATCGCACTGCATCTACTCGAATAAACACATGGCTGGCGGTCACTAGAGTGGTAGGTATGCAGTTGTTGAGGGTTTGTTCTCGTGGTGGGGTGG
>STRG.52211.1
GACATGGCTTAAATATATGAAAACCTTGACCACTGAACTTGGCCAAGTAGGACGTGTTAGACTTCGAGATTGGGGTCCATGTGATCCGTCTACCAAATAGTTGAATACAATATGTGATATGGCTAGGTATCGCGGTCAGTGGCTTAGTTGCATTCGGACTCTTTTCTTGTCCTCTTGATTTCCGCTTTTTATTTTGATTTTTTTGGATCTTCCACTTTATGCTTGTGTTCTTTTTTCCGTTTACTGGGCGTTGTTGGAAGGTAGCAACCGAAACAGAGTACAGAAGTGCGAGGGTAATGGTTGAATAGAGTGACTGAAACCTTCGTAGTTCAGTGGGTCTTTGTGGCCATCTTCCAGTTTGAAGAGAACCAGGCTGAGGTCTTTTGAGACCGACCGCTTTCCCTTGCTTCAGTAATCAAATGGATGATTCCACCTGCATTCCTGATGGGGCATTAGTTGGTAATCCACAAGGAATCGCAGTTGCTGACACAGGAGCAGCCAGCTGAACTGCTCCCTTAAGCAGTCGTCCAAACGGTCAAACTTCTGTTCTTTTTTGATCAATAAAATTTTCATTTTTGTCGCATATCGTCTTGCTGTTCGGGATTCGCCGTCCACTGGTGTCACGAATTAGTTTGAGCAGTCTTTGACTGTTACCTGAAGCAGCTGTTACTTCCATTTCTTCGGCTACCTTGACCCATCAATTTTCGCTATCACTCTTATGGCTTTTCGGTACTCGCTTTTGTAGATTTGTATTTTATTCATCTCCTTACAGTTCGAGAGCTGAAGTATTTATTTCATTAGACTGCCCGATTCTTGAGAAATCCAATATCTTTGATGGACTCTCCCAGGAGGACTGAACGGGAGAACCACAGGAGGGCCTCATCAATTCACTTTGTTATTTAATGAGATCACTGTCAACTGACTTGAGATAGCTTGCTTTACCAAGAGACGTTTGACATGGTTTGTCACCCGGATTTCAGAGTCCACATTTTGGATTTGTACAAAATACATCGCAGTGGTGATGAGACTGGTTTTCGTCATACACAATTATCCCCCATGCTTCTTGAGTGTAGTGGTGGCGGGAACCGCTTTCTTTGAATATTAAAACCAGGTCATCAGTTTTATGAAGAATATTAAATGTGCATAAAGTTTTTCGTCATCTTCGCATTTATGATCGCTTTATCAGTTGGTTTCTGACCATTAGAATACCAACCAAGTGAAAGTCGTTAGAATCCGAAATGTTCGGGTTCGCAATTGGTTCACTTTTCTCAATCTGTATACGATGCTCATCCGGTCTGTTTTATCCGTTACGCTGCAACTTTGCTAACCGTACTGTGTGACGCATTCGTTTCAATACCATTGGGTTTCAGCTTGTTTCTGTCGGCATAATTTTGGCTCACTAATTGGTTTTTGTAGCGAGAGCCACCAGTTGTAGACAGCATGGGTCGTATCCTGGTGGCGGAGTCACCAGACCGTTGGCGAGAGCGAATCGGTATCGCGTTAGCACTGGCTCGGCTCCCTGAGGCTCAGAATTCCGTGGCTGTTGTTTGTCGTTTGCTTCGTAAAGGTCTCTCTGCTGCTGCAGGCGATTCCGTACCGGAGGTAGAGCATGCAGCTAAGGTGGATTCAGAAGAGGTCGCAGATAAGGCTGGACCCGGTCGCAAAGCGGATCAATGGCTGCTCAACATGTTCCGATTCCTGGTCCCCGATGGATTAAATGATCGCAATCAATCCGTTCAGTCTCAGATGTTACAGGCTGGCTTACGTGCCGTGGAGATTTATGGGAAGGCCCACTTGGACCAACTGTTTCCCATCTTCGACACCTTTTTGAACAAAGCACCCAATTTGGCCGAGTTTGATGCTGTTCGTCAATCTGTTCTGCTCTTGACGGGGTCATTGTCTTGCCATCTGGCTGCGGATGATCCGAAGGTGGTAAATACGTTCAACCGACTTTTGAATACACTCAGTTTTCCATCAGATGTGGTTCAACAAGCGGTAGAAGATTGCCTAGCTTCGCTGGTTAAAAAACTCCCCGAGGAGCAAGTTGCGAAAACCATCAATCGGCTGATGACTACACTGCTAAGTTCGTCAAATTATGCGGAGCGACATGGGGCAGCTCATGGAGTGGCTGGAATGGCACGTGGTTTGGGTATCATGTCCTTGAAACATTATGGTATTATTGACAAGCTTCTCCCCTCGATAGAGGATTCAAAATCAGCCAAAAAACGCGAAGGCGCTCTCTTGGTCATTGAGCGTTTGTCTCTCGGCATGGGTCGCTTGTTTGAACCTTACGTCATCCGCTTAATCTCTGGGTTGCTGAATTCTTTTGGTGACGCGAGTCCTAGCGTCCGGGAAGCCGCATCCAATACCGCACGTGCGGTCATGGCGAAACTCAGTGCACATGGCGTGCGACTGATACTTCCTGCGCTTCTTCGTGCAATCGATGATCAACAGTCCTGGCGCACAAAAGCAGAGTCGGTCGAATTGCTAGCCACAATGACACATTGTGCTCCGAAGCAACTGTCGGCTTGTTTGCCTCAAATTGTCCCCCGACTGTTGGAAGTTCTAGTTGATTCACAAGATCGTGTGAAGCAGGCGGGTATGAGAGCTCTGCGACAGATCGGAAACGTGATTCGTAACCCCGAAGTACAGGTTTTGGTCCCGTTGCTTACCGACTGCTTGCAAGATCCCCTCACGGATAAAATGCCTTGTCTACGTGCTTTGCGAGACACGTGTTTCGTGCATGTTCTTGATGCACCTAGCCTCGCGCTGATACTCCCAGTCATACAACGCGCCTTTGATGACCGATCAACCGAAGCACGAAAGACAGCTGCCCAAATATTTGGCAACTTGCACAGTCTGGCACGTCAAGAGGAGCTCCAGCCATATGTTGGAACCATTCTGCCCCCATTGAAAACCTGTCTTCTGGATGCGGTTCCAGAAGTGCGTTCCGTCGCTGCTGGTGCATTGGGTGCTTTGGTGCGCGGGATGGGCGAGTCCTGTTTCACAGAAATTCTGCCGTGGTTGATTGCCACACTCACCTCGGAAACTTCCTCCGTTGATCGATCCGGTGCCGCTCAAGGCTTGGCTGAAGTCTTAGGTGCAATGGGCATTGAACGTTTGCGTGCCATTCTACCGGACCTCGTCCAAACAGCCGCCTCCGATTCGAAAGTTCAACCACATGTTCGGGATGGCTATTTGATGCTATTCGTCTACCTACCGGCAGTGTTCCAAAACTCATTTGCTGAGTTCATTGCACCAATCATTCCAACAATTCTCAAGTCACTCTCCGATGAGACTGAGTTTCTTCGTGAAACTGCTTTGCGCGCAGCACAACAAATTGTGCACATGTTTGCCGAAAGTTCCCTGGAGCTGCTTCTTCCTGAACTGGAGCAGGGGATGCAAGACAAAAATTGGCGCATTCGACATTCGTCGGTGCAGTTACTGGGTGATTTACTCTACCAACTCTCAGGTCTTTCCGGCAAGGGTACCACCAAGACTCAAGATGAAGACGACACGTTTGGCACTTCCGAAGCCCATGAACGCCTGAAAGCAGTCATGTCTACCGATCGTCACGATCGTATCCTTGCTCGACTTCATATGGCGCGCTCTGATCCGACATTAATTGTACGTCAAGCAGCGATCCACGTGTGGAAGGTTGTGGTCCCGAACACTTCGCGCACGCTTCGTGAAATCATGCCTGTTCTGATCCGTTTGCTGCTATCCACATTGGGCTCGTCCAACCGCGAACAGCAGCAGTTGGCTGCACGTGCTCTTGGTGACGTGGTTCGAAAACTCGGTGAACGAATTTTACCGGAGGTTATTCCCTTGCTTGTCTTGGGCTTGGACTCAACAGATGCAGATCAGCGTCGCGGAGTGTGTACAGGGTTGATGGAAATAATGCGCAATTGTCCCAAAGAACAGCTGGTGAACTATGCTGACAGCCTCTTGGTTCCCATCCGGCGTACCCTTTGCGATCGATTGCCGGAAGTCCGGCGTTCTGGTGCTCGTACTTTTGAACTGCTCTACGGGGCACTCGGTGTTCGTTCGTTAGATGGTGTACTGCCAGATTTGTTAGCACAACTTGATGATCCCGAAACAAATCCGTTCGCCTTGGATGGTTTACGTCAACTCTTGGTTGTCAAAGGCAAAGCGGTTATGCCTTACCTAGTTCCGAAGCTGACACACCCAACCGTCAATGTTAAGGCGTTCGCATATTTGGCTTCTGTTGCCGGAGATGCGTTAAATCGTCAGTTGAACAGAATCCTCCCCGCGTTGCTCACTACAGTTTCAAAACTTCCTACAGAACCCGATCCGGTTGAGGATTTGAATCACTGTGCAGCCGTGTTAATTTGTATCTACGATGCCAGTGGAGTGCGATGCATTCTCAATACCTTACTGAACGGTCTTGCTGGTGCTCCACCGAACACCGCTGTCGGCTCTGGTCCACCATCTGCCAACCAATCAATAATTTCAGGCACCGCTATTTATCGTTTGGCTTGTTTGCGTTTACTCTATGCCTATTTGGAGGCCAGTTACGACCCGACCGATGATGGTACAGAGGTTACTACACAGCAGCAACCGCTTTCGACGCCTGCGGATCAGACGAACAAATCGAAAAATGCCAAAAAGAATAGTCGTGCTGAATACTCTAGTGGTGATGAGGAGGATGAAGAAGACGATGACGATGATGATTACAGCTCCGAAGAAATGAGTGATGATGAAGTGGATGAGGACGAATTGGACGACGATGGCGATGAGGACGGCTATAGCAACCAGTCCGATGAAGATGACTACGATGAGGACGAAGAGTCTCCAGACGCTAAAGAAACAATAGCTCGTGTGCTGAGAGAGTTTTACCCTCTAGCCTTGCGAAATATTTGCCGATTGTTGTCTTTACGTGACTCACAGACGCTGACTTGCACGTGGAATTGCCTGGAATCGCTATTCAAACGATGGTCACCAGAATCGGTCACAACCCAGGTGAACGATTTGCGCCAGGGTGTACGTGGTGCAGTATCCGAGTTGCACAAAACCGTGACCGCCACACGAAACAACAAGCCCCAAGATGAATTTCTACCTGGTTTCTCAGATCCTAGCCTTCCTTTGGTTAGCTTGATTAAGTTATATGCGGACTGTACTTTGCGTGGACGTGCAGATATCAAAGAACCGGCCGCGCAAGGCTTGTCTGAGTGCATCTCGCATGCCAGCGGCGCGTCATTACAGAAATGCGTGGTCAAAGTGGTTGGCCCACTAATTCGGCTTCTAGGAGAACGTCAGACGAATGTGGTTCGAATGGCCGTGGTGGAATCGCTTACTGCGCTTGTGAAGAAATGTCCACAATCCGCACGTCCTTTCGTCACACAGTTGCAAGCGACATTCATGAAATGTTTAGGCGATTCACATCGACCGATGCGTATTTTGGGCGGCCAAGGCTTGGCCTCAATAGTCGGTATCACACCGAAATTAGATCCATTGTTGATTGATTTGGCCCGAGTACCTGTGAATACTGTGCTATCAAACTGGCCTGACGATTGCATTCCAGGCGGAGTCAAGCCAGATGCCTCAATATCCAGTGTAGGAGCTGCAGCGACTGCTCTGACCCTCGCTGGTGTAGCCACCTACCCAGATACCAGTCTTCAGGCGCTTCGACTCTGTCTACTTGGCTCTGCTGGGCGAGCAAGTTTACAAGCGTTGGAGACGGTTCTCACGGCACTCACCCCAATCATGTGTCTGATTGGTAATTCCGCAGCGAGTATGAATCCATCAGATTATCCCAACGACGAGGATGATGTTGATTACGAAGATGAGGATCTTGCCGAACCTGGTCTTGGTTTGAGTAACAAGTCATTGACTTCCTCAGTTCGAATAAATCCGGATGCTATTCGAATTGTCTCATCCACCTGCATTGGATGCTCCGTGCACGCCGCACAATCTGCTTTGATGAATAAACAGCCTAAACCGGAACCGGAAGACGCCGCTTTGCTCCAGCCGGCCCGAATGCTGGAACGCTTGTTGTTCCCGCGAATTGCAGAGGAGGCGCATAATCATTGGACGTTCAACCAAAGTCGAGCAATCGCTCTACTCCTGGCTCTCAAGCATGCCCCCGATGCGTTAGTCAACAAGCAAACCATATCAGCGGGAATCACAGCCCGACTGGAGGGTCTCACCATTGAGTTATCATCACACAATCAGTCTGCAGTCAGTCAGCTGGGTTACCGGTGCATTGGTTACTTTATCGGCCACGTTGCTGAGCATTTCACAATTCAGTATGATGTGACCGGCTTAATGCAACAACTTTCCAAGGGCATTCGGAGCGATGTTCTTGATATTCGTCTACTGATCACTGTGGTTGCTAACCACATAGCTTGGCGGACGAACTTTTCAAATGAAAAACCTTCCGTGCCAGATTGGCTGGCCAGTTTCCTTACGCTCACGTTGCTCGGCACACGAGATAAGGCAAGCAGTGTTCGACAAGGCAGTGAGACAGCCCTAGCTATACTCTGTCGTCTAGGCGCACCGACTCACAGTGAGGGTCAGTCTAGTGCCGCTTTGTCTCAACGTATTGTGAACGCTGCAGATGCGAATAGTCGTGCCTCGCTCGATTCTATGCTACAGAAACTGCGGAAGCAAACTTGGTTCGAAGTTTGGCGTCAAGGAATTCCGGACCTGGATAACATAGTACAGTTTTAAACATATTCGCAACTGTTGTCAACCAAACCGTTTTCGTGTGGGTGATTGACGGTTCCGATCGGATCACACTTATTCCTTGACTGACTTTTTGTACAATTTTAGCGCTGTGTTGCACGAGATGCTACTGAGTTGTCATCGATGTTGACTCTGACTGTGCCAGTTTCTTTCTTTAGACTGTCAACCCGGTATTTCTTGGAGCAGCGTTCGCTCCTTATCTCCCCTCCTGTCCCGATAATTCCGGCGTGACCACACAGACTCATGCCTTTATACGTGTTCAATGGGATCCCATTATCTACGTGTTCTACCTGTTCAGATGGGTATATTTTGGAACAGTATTTATTTGGAGACTTGTCTGTGTTACTTCCAATACAGCGTGGTATTCGGTGG
>STRG.29636.1
TACATTTCCTGTACGTAAGGCTAATTACCGTATACTTCAAATGGATTGTGGTTTCTGCGGAGGCATCTGAATAAGTCAAAACCTGATGGGATCGGAAATAAGCCAGAGAAACATCTCCAGTGTTCAACTATCCGACTTGAAACGAGTCGGATATCAGACACGAACAACACAGTCTTTGTCAACCTGGGGTAGTGTGACTTTCGTGATCGGAATGATAATCTTATCCTGGATTTTGACCGGTGTAGTATCCGTGGCTATTTTACGAAATCGACGAACCAAACACATCAGTTATATGTATATTGTGTCGATGAGTGTAGCGACGGTAATACACGCCTCGCTGAATTTTCCCTCAAGTGTGATATTCGACCTCCTTGATCTGAAGGAGTTCAGCGATAGACTATGCATTATCTGGATATTCCTGGAAACTGCAATTTGTCACTCCGTTTTGTTGCACTTGTTGGGCTCGAGCTTGGACACGTATCTCCGACTGCAAATGCCCCAGTGGTACAGTTTGTCCGGTGGACGTCCAGCTACTGTGCGACTCAAATTGGCAGCTCCATGGATTGTATCCACTCTGCAAACCACGGCACAAGTTCTGCTCGGTGATCCGTTACCACCGGCTAGGTTGGAAGAACAACGCCTGTGCACATGTCCGGATGTGAATTTCCTAATTCTGCGCACGTCCGTTGCATTCGCATTCCCTTTGCTCGTCAGTGTGATCATATTGTTCCTGGCAGCGCATAAACTTCAGTGCATTTATCGACCCAGTTTCAGCAAGGCGGTGGAAGATACCAATTCAACTGAGAGGTTCAGATTCAAACTCCTTAGGCACGTAAGTGGACGTTGTCGAACTCGGCAAAAGAAATGTCTGCACGGTCGAGGTGCAGTTTATCCAAACACTTCCGCAAACATCCAAGGCACGAATGGGAATTCGACGGCTATTCAAGATCAGTTCACTCGGGTTCTAGGATCCACACATTCCGCTCTGGTATATAATTTGGAATCCGTGCAGAATTCCGCTGCCGTATCGTCATCCGAACATGCTTCCCTATCATCCAGTTATCCAACCAAATTGCAATGTCAACAGGTCCAAAGCGCTCCCGGTTCTGGTTCGTCGGACACAGGAATATCCAGTCAAACTACAGATGAAAATGAGGATGCTCTGAACTTCAAACGTACGACGGCGATTGTATCCAGCTCACCCATGTTCACATTAGAAAGGACTGGAACCATAGTCAGTTTACTAAAATCTGAACCCGTTAACCGGACAAGCGCAGAACCGGTTACGGTGATGAATCACTTCTGTCCCCAACATGGTCACGTGACCTTGTCTCTCCAACCAGAATTAAATTTCAAAAGTATCCTGACCCCTGTGGTTGAACATGAACTTGCAACCGAATCAGGTCTTATTAAAACAGACAATGGCTGCGATTATAGTGATGCGAACACATCAACCGAGGCAAATATTGAACTATATCCGATTAATCTCGGCGCACAGCCCACCTTGACTAGTCCACTCCTGCTACGAACCGGAGAGCATCAAGCGTCCCGAACAGATACGACAGATGGCGAATCACCAGACGTACAACCTGTTACGAACGAATCGACGCTTCGAGTTAACAACACATTAACTCAAAGCATTTCAGCTCCCCAATATAACATAGAACAAAAGTCAATCAAGTTGAACATGATCACTTGTGCATTATCTATTGCACTGTGGGCCCCTTTTATCACGGCCACCCTTGCACACATTTTATTGAGTACAACTCGATTCAGTCGTCTCATATCTGTCAGTACACTGATCCAGTTCAAATGGCTCTCATACATGTCCTCAGTAGCGTATTTAATAGGTTATTTGATAGTAGATCATAATCTATATCGACTGGTCATACAGCAGTGTCGAAAATGTCACCGAAAACACCAAGCCCACCTCAATCTCTCCCCCGTAAGGTCCACAAAGCTCAAGACATAGAAATACAGACAGACCGTGTTCGCCTATCGGAGTATCTGTCTCAAAAACAATCTCAGAGTTACATTATTTGTACACTTTACTATTTATCTGTTTTAACTATTTGTTGTGGTAGTATGTATTTGAATAACCGTACCGAAATGACTGATCAGATAATAAAGATTCATTGATCGTACTCCGAAG
>STRG.19805.1
CTGAGATGGCGGGGGACGATAAGCTCAATATTGACAGCATAATTGCTAGACTCCTGGAGGTACGGCGTATTCGACCTGGAAAGAATGTTCAACTGAATGAGGCCGAAATACGTGGTCTCTGTTTGAAGTCCCGCGAGATCTTTCTTAGTCAGCCAATTCTGTTGGAGCTAGAAGCTCCATTGAAGATTTGCGGGGATATCCACGGACAGTATTACGATTTACTTCGACTTTTTGAGTATGGCGCCTTCCCTCCGGAAGCAAACTATCTGTTCCTCGGTGATTACGTGGATCGTGGCAAGCAGTCCTTGGAGACCATATGCTTGCTCTTAGCATACAAGATCAAATATCCGGAAAACTTTTTCCTTCTACGTGGGAACCATGAATGTGCTTCCATTAATCGTATTTACGGCTTCTACGACGAATGCAAGCGGCGCTATAACATCAAGCTGTGGAAAACGTTTACGGATTGTTTTAACTGCCTGCCAATCGTAGCAATCATTGACGAGAAAATTTTCTGCTGCCATGGAGGTCTTTCTCCAGATTTACAGACTATGGAACAGATCAGACGCATCATGCGGCCTACTGATGTACCTGAGCAAGGTCTTCTCTGTGATCTTCTTTGGTCTGATCCGGATAAAGATGTATCCGGTTGGGGAGAAAACGATCGCGGCGTCAGTTTCACATTCGGTCCTGATGTAGTAGCAAAATTCCTACACAAGCACGATCTCGATCTGATTTGTCGGGCACATCAGGTTGTTGAGGACGGTTACGAGTTCTTCGCAAAGCGCCAGTTAGTCACGTTATTCTCTGCCCCAAACTATTGTGGCGAGTTTGACAATGCTGGTGCAATGATGTCCGTTGACGATACTCTGTTGTGTTCATTCCAAATTCTCCGACCCGCTGAGAAAAAGAAGTACTACGTGGGTGTTGCTCCAGGTAGTCGTCCAATCACGCCTCCTCGTGGTGCAAAAGCAAAAGGGAAGACATAATCGATCCGCCTTGTGAATCCACGTAGATTTGGAGTCGCCTACTCATCAGCACAACTTTTTCCACTAATCATTCGTGCTTGCACCCACGTCCACACGCATCCGCAACACGCCCACCAAGATGAACAGCTGACAGCTGCATCCGGCCTAACCCCGGACAACTTGATGTGCTCATTTCCCGTAAGGAACAACACTCATTCTCGCCACAACTCAGTTCCCACTGTCCACTCGTCTAACAGTTTCCCGTTTTGTCCGTCCAATCACCGTTCGTCCCCTGCCCTTACAATGTTCACATACACGTACTTTTCCTAACTGGTACAAATGCATCTCATTGTACCATCTTGGAAATTAACCCCGTGTGCACCATTGAGTCAGTTAATGCACCTTTCTCTACTGGATTGTGGCCAGAAGTCACGCGCACTTGGTTGGACCGGCTTTACGAGTGCATATCCTACTCCGCTCTTAACCCCTGGATGAGTTATTCGTAGATAGTATGCTCATTTGGCTGCATGCATACGTTTTGGTCTCTGGTGGAGTGGAACTGTTGTGGCGATTCAATGTCCTGTGCCCTGTACGTACCAAAAAACAACCTAACTGCTTGTCACTCCCGTGATCGTTCTCTTATCGTCCCCGACATAGCTGTCACAATCTTGTATTGGGCATTCAGGTATTCTTCTCTTCATTTCATTGCTTTATGCGGCACGTCTGTATATTCCCAGTTACCCACCGGATTCCCGAGCATTGGTTTTGTTCCTACGTGGATGCAAAAGTGCCGTCTACATAAACATCGGTGTCTCACGTTGGTTATTTGTGTAGTGGATTTACCGCACTCAAACATGCTTGTATTGTTCTCGTTGCCGCATTTCAATATCGGATGCACCAGTGTCTAAGAGGAACCGCCTTAACCATACACGTACTCAACACCAACGCATCGTTGACCTACAATTTTGCTGTCCTACTTCGTGTGCTCGATCATAGAACTACATAAGCGCACAACCTCCTTATAGAAACCCTCGCGTCCAAGTATGCGCTGTACAGGCGACTGGTTTTGTTATCTGGACGCGTCTGTTCCTTTCTCAGCCATTTGCAGCAGAAACTTCTGTGTCTATTTGTGTACACAATCAATCTTAGGTGCCTTCTCAACAAGATCTTTGTTTTAGGTTTCTCCTATGAAGCTATCGTTAACTACGATACCCGTACTTCAGTCGAAATCGTATCGCACACCGATGTGCATCCAATTGTCTTCATTTTCAATAGTCTCGATCTTCGACTCATGATTACGCTGCCACGGTCAATGCTGCCGTCCTCAATGTTGTCACATTCTTTCATTAAATTCCCACGTACGTGCTGTCTCCCTCAGTAACATGTTCTGCCGTGTTGTTCACGCACACCACCTTTCTTCACATGAACAATGTCACACTCGTATGTAC
>STRG.5244.1
ACCAAAACTGTACAGAGCATTTGTTTGAACCAACAAGCGCTACAGTCGCGTGCTTCTGCAGGCCGTAGCTCCACGAAGGTGCTTTGATCAACGTCGTGATGTCGGGTGCTAATGGCGAAACGGAGTTCTCACAAGCTGACAAGAATGTGGAAATGTGGCGAATCAAGAAGCTCATTAAAAGTTTAGAAGCGGCTCGTGGCAACGGGACAAGTATGATTTCCCTCATCATTCCTCCCAAAGACCAAATTACGCGGATCGCCAAGCTACTCGCCGAAGAGTATGGGACAGCGTCAAACATTAAGAGCCGAGTAAACCGTTTGTCGGTACTTAGCGCTATCACCTCGGTACAGCAGCGGCTGAAACTTTATAATAAGGTGCCAAATAATGGTTTGGTTGTCTATTGTGGCACGATTGTCACAGATGACGGGAAAGAGAAAAAAGTGAACATCGATTTTGAACCGTTCCGACCGGTGAATACATCGCTATACCTGTGCGACAATAAGTTTCACACCGAAGCTCTTACGGCCCTTCTTGCAGATGACAATAAGTTCGGCTTCATCGTCGTGGACGGAAATGGTGCTCTGTACGGAACACTTTCTGGCAACACTCGTGAGGTTCTTCACAAATTCACTGTAGAGTTGCCGAAAAAACACGGCCGTGGTGGTCAGTCGGCGTTGCGCTTTGCGCGCCTGCGAATTGAAAAGCGTCATAATTATGTTCGCAAAGTGGCTGAGACTGCAACTCAGTTGTTCATAACAAACGATAAGGTTAACATAGAGGGATTAGTTTTGGCTGGTATAGCGGACTTCAAGAGTGAGCTGAGTCAGTCGGATATGTTCGATCAACGTCTCCAAGCGAAACTGATCAAAATTGTAGACATTTCCTATGGCGGAGAACATGGATTAAACCAGGCAATTGATTTGTCTGCCGACGCTCTGTCTGGGGTCAAATACATACAGGAGAAAAAGCTCATTCAGCGTTATTTTGACGAGATATCTCAGGATAGTGGTCGTTACTGCTTTGGCGTGGATGACACACTCAAGGCTCTGGAAATGGGTGCTGTTGAGACGCTTATTGTATGGGAAAACCTGAGCATCAATCGTTACGTCCTAAAGGCACCCGCTTCTGAAGAGCTGAAAATATTGCATCTCAGACCTGATCAAGAGCGCGATCGTAAGCACTTTATCGATAGTGAGACCGGGGCGGAGTTGGAAATCATTGATACTCAATTGCTGCTGGACTGGCTAGCGCTAAACTATCGATCGTTCGGTACAGTTCTAGAAATCATCACTGACCGTTCGCAAGAAGGAGCACAGTTCGTACGCGGTTTTGGTGGAATTGGAGGCATCCTTCGTTACCAAGTAGACTTCGCTAGTTTGACGGGTGCTGACCTGGACTTCAACGATGAATTCAATCTGGATGATTACTGACAAATCGTTCCCGACGACTTCAACGCAGCCCCGGGGTGGATCCAAAATGGGCCTTTCGGTTTGGTTCCCTGGACTTCCCCGGCGATCATGACGACGACGCTCAGAAAGCACTCCTTAACAAGGGTTTGAAACTAGATTCACACAATTGCGTTTTATGTGTAATCAATCATATTATGTAACCTAAAGATCAAATAAAATCGGCAAATCGGTGTTTTATTTTTTGTTGACGAGCTGCCACGGGACTCCATCTCATTTGTCTAGAAGTGTTATGCCGTGAACAAAGCTGAA
>STRG.54246.2
TATAGACTTAAAACCAATTGATCTACCGATGCAACGATAATAACGGCAGAAACGGGAGAAATAAAGTGAAATGGGATATGGTGAGGGGCTATCAAAAAAGGACAATACTTTCTGTCGTATAATTTCATTGTTTCTTCCCCCATTTGGACCACCTGTTTTTACGGCTTTCCGTGTTTAAGGAAAACGGGAGTTAAACAGTCTGGTCGTACAGAATTCAAGGTAATAAATTCTATCCTGAATCCTATTCTTTAACATACCTAACCAACGAAAATCTTCTTTTGAGCTACAACCGGTAAAGTATGAAGCACCAGCGGAAGCCGGTGTTGATGCTGGTTGTCTTTATTCTTATGAGTTAAATCATAGCCTGGCCACCGCGTTGATTTTTCCAGTTTTTGCTCAGCCTGTGCGATAGAAGTACGCAAACATGGACGATTGAAAACCCTATACAAAACACGGTCTGGTCATCGAAAGGGATTCACAGTGATTATTTCGGTCAGAGAGTGACTATAAGCACCAAACACAGGATTATGAATTTTGCCGTTGCTCACTCAAAGCTCCCACTAGGCACAAACAAGGCTTTGGAGATATCAGTGGTCGAACACGGAAAACCGCCGACCATCCTTAACCCGAAATGAACAAGTTTTGCAAACGTAAAACGCAACACTTCAAACCGCGGTCTTGTACACCCGTCCCTTACGGGGAAGTTGAATATCATGGTAGAGCCGCAGGTGTCTTTGGCTGACAGAAGCTGCTCTTGGTCCCCGCTGCTTTTAACGCGCTCTCCTCTCCAACACCATCTCCAGCTGTAATCCGGCTGTCGAGGTTCTTAAGTCTGTCGATCACTTCGACGTGATACCACAGAGGGTGAATGCAGACAAAGGGTCCTGACAGTGCTGCAAACGTACTTTACAACTGGAAGGCAAGAAATGTATGCCGTAATGTCAAGTGGTTTCAAGTATGATGACTATCCTGTACATGGTTCTTCAGATAAAAAAGATGCCATCGGAATGTTCGCAGTCAAATCTCTGCCCTCTTGCAGAAGTTCAACTCCCCCAGTCGGTGGACCAGACAAGAACAAGTTGAAAAGGAATCGGGAGGTGGAGATCACAAAGCTTAACCAGGGCTGACCGTAAGTCCTAATTCAACCTGAGGTATGACGATGAAACCCTTTGACGAGCAACAGAATTCTGGGGTACTTTAGGTCTTAACAACAGTTTCGTTTCATACAACAGGGTCTAGGAGTTTTTGTTACTCACCTGACTCAGATTTTGGCAACACGTGTGTATTTAATCCATGAATGTGGGTCAGTTGCTATGGCGAAAGCCAGAGTCACTATAAGACTATGCAGTTTGTTAAATTAATAATGTTTAATCATTGAAACTTCTAAGGTATGATAGCTCATGTATTCATTGATAATTCAATCACTCATATTCATATTCTGGTGAAGTCATTCTCCCAAATACATTTTCTAAAATAAGAATGCTCATTAGAATTTTAAATGGTTTGATGGATTTTGGGTCTTTTGTTTGTATCACATAGCCAAATGAACTGCGCAGTGTTCTAGTAGAAATATGACTTCATCTGGATTTTTCAATGCAGATTCTCAACTGCGATGTAGAGGACACTTCTGATTCAGAGTTATCGACAGCTGGCCAACCTCTGGATCTATTGGCGTGGGCATTCCTACGCCCCCTTGGTGCCAATGGGCGTCCGAACGCTGGATGCCGTAAGCAACGCCTACAGTTGTATGAGCCAATTGTGAGTGGGTCACGTGACATGTGCTGTGGTCGTTCTAGTTTGAAGCGAATTCTGCGATCGGGAAAAACTCCCGGCGCGACCACGAACGATAAAAATACCATTCAAGATCCAGCGATAAAAGCCGGATCCGAATTGATGACTTGGTGGAAAGCCGGAAAGAGCCATCGAATCAAATATCCATCCACGTTGTATGTATCAATAAATGGTCTGAAAGCTAGTGAAACGTTATCAGCACAACCACAGACTGTTCAATCTTCTGACACAGCTCTAAAAAGTAGACTTGATCAGAGAGACGAACTTTCTTCCAGAATGTCAAGGTCGTTACCATCACCGCAAAGGCACTCTGATCGCATTACATATTCGTTATGGGAACGGGACAAAGACCAACCTTGTCGAGTCCCAAATCTACTGATTGGCTGTGGAGTTCCTAGGGCAACAATGGAAGAGGGAGACAGAAGTCACACTGGAAAATGGTCGGTCATAGGTACGACTTCTCGCACAACGCACGGGGCACAATGCGTGCGATTCTCACCCAATGGTTTGTGGCTCGCGGTGGGGTCTATCAGTACTAATCCGGACTTGAGGAATACCGAGACCAACGCGCTCGATATAGAAAGACCCGTTTTGGACTGCGCTGTATGGTTGTACCGATATCCTATGATGGCAAGAACCAGTTCCCCAGCGTTACAGTTCACTGGTCATACACGAACCGTATACGCCATCGAATGGGCACCGACCCCGGTCTCCAAAGACAATCTTCCAGCCATAAAACCTGCCGACGTTCGTGCCTCATCGTCATCCGTATTATCATGGCCACTGGCTTCAGCCTCGGCAGATGGTACAGTTCGTGTGTGGTGGGTATCCCCAGGTCTTTTAAATGGCACTATGAGTGGACGAAAAACTGCCGGGAATGTTCGACGTCCGACCATTGTTTCCCCATCTGAAACGAGTGTATTGTATTCACCGCCCCATATTGGTCGTGGATCCGTACATGCCGGCGAAACATCACACAAAGGCGTATTCTGTGCAGTCCTTGGCCATCCGGGTTTTGTTTACAGTCTGTCTTTCCGACCTGTAGCAGGCAACATCTCGTCAGAACACATGGGCGATCCGCTGCGTGATTGGTTCGCTCCCCAAACCAGCCACATGTTAGCCACTGCTGGTTATGATCAATGCGTTCGGTTGTGGCGTATCGGGTCAAGACGAGCTGAACTTCTAGTCGAGTTGGGCAATGCACATCACTCATACATCAACAGTGTGGCATTTGACCATCATGGACAGAAACTGTACTCCGCGGATGCCGTGGGTATGATTTGTGTATGGCGTCATTCGGAACCAAAACATTCTGTGACTGATTCACGGTATCAGTTGAGTGACTGGAGACTGGAAAAACGTGTTAAAAATGATGAATTCAAAGGATGCGTGATTAACCACTTGGAGGTACATCCGACGCAACCCCTACTGCTTGTGCACACACGAGACAGCAATCCGAAGATGATCGATCTGAGATCTGAGTTCGTTGCAGTCCGTTTCCATGGCAGTTTGAACTATCATGAACTGATTCGCAGTTGCATTTCTCCTTGTGGAACTTTCCTATTTTCCGGGTCTGAAGATCGAAATCTGTACGTGTGGAACGCACTTACAGGAGATCAAGTAGCATGTTATCGCCAGCTCCAGCTACGCGGCCCGGTCACGGCGATCAGTTATCACCCAACCGAGCACGTTTTCGCGTTTACCGTCCAAGATACCGACGAAGCACCACTTCGTATCTACGCTTATGACCCGAAAGCTGTAACAACGGATTTCAACGTGCCGAACGTACAGCCCCTACAGAAGCAGCATAGTAAAAGACTCAGTGTGGACAAAGAACACCTGGAACATGTGTGCGCGGCAAATCAGAAACGGAAACGTGAACGAATCAAAGTGGCTCTTGCCAAATTGGACAGCGTTTTGAATACACAAATCCAACCTCGACCGCTGACCGACGATCTGGACGCATTGGAATGGAGGCCAACATTCACGGCCATCGACGAGCAAAAATCCCCGCATTCCTCTGCACGCGGACGACCAGATGGGGAGGCCAAGTCGGGTGATTATTCTGATCAGTTGCCCCGAACGGGAGTTCTCACAGGATCGGGTAAACTAGAGACTAAATCCAACCACGCCGTTGCCATATACGACTATCGGGCCGAACGATCGGATGAGCTCACACTTCACCGTGGTGATCAGTTGCAACTACTTTATCGCGACACGCCAAAATGGTGGATGGCTAAAGATTTGCGTTCCGGACGAGAAGGATTTGTGCCCAGTAGCTATCTGGCCTACGATGAGAAGAGTGCAATGAATCCGACAGGGGGCACTCTGGAATCTGAAAGAACCCCACCACAAAGGTCCGGTGTATCCTCGCGACGAGTAGTTCAACTAATAGGTCAATCAACAAGTGAAACCTGCCTCAAGCCGCCAAGTATCGTGATACAGGATTGGGATCAGACGCAAGCAACCAGTGAGAGCCGACGAAAGAATGCTTCTGGTCTGTCGAGTCCAACCAACCTGATGGTCCTAGCTCCTAAATCACCACAAACTGGTAAACTGGAAAAATTGCCTCATCAAGGGAGACCACTGCCGTTGGGAGAGGAGTCACACAAAAAGGAACCCCGGTCGAATATCTCCAGCCTGGAGGTCCAAGGTAATAGTGTAGCACGGTTCGAGTCGGAATCCTCACGATCAAGTGTACCGTTCAGTATGTCATCATCCAAGCGAGGTTCAAGACCATTACCGGAGCTAGATTGAACTGGATAAACAGATTTCTGCTCCGACCATACCCACGATACTGAAACGAAATTCCTTTGTTCTATGAATCGAAGCCTACATGCTACAGATTTCACCACAATATAGAGGTCTATCAAGCACTGATTCTATGCAACTGGCATATCTCGTAAAGATCTCAGAGACCCCATCAAATCCCAACACCACGAAATGAGCAAAAGATTCGCCGAGAGGATTTTGAATGACTCACTTCATCCGCTTCACAGGGAACTCAGCACATGTGCTTCTTTCTCTACTGTCCGCAATAATTGTAAAATGATTTACGCACGCGCCACTGCCTGCCGGTCTTCCGTTGTCCCTTACCTTGCTCGTTTCTTATGTAGTCCTGCAAACATTGTCCCTGGACTTAGACAGCGTTTATTGTCCTAGCTCATAAATCACCCCTTGTCGTTGCCATTTTTGTTGTTGTAAGTGCCGCTTTCTTTTTTGTGTAATTGCTGTAAGTATAGCTACGTACTGCTGACTATTCATCCACCGGGGTGTACAAAGCAAATACTGAGTTGACTTGATTGTATTGTTACTACATTGGTATATCTTGATTTAGAAATGTGGCTAAAAAAGTGCACTCTTATCGCAGTTGCTTCTCTTCTTGTTCATCTCGCTCTTTCCCTCCATGTGCTCACAATCAAATGGTCTCATGCGAATTGAAGAATAAACGTGACGGTCTGGATAATTCTAACTGTACACGGTTTCTGATCCACACGCATCTCAGTCCACTCGTTCCTACCCCACTTCCCGGTACCCAAGGTTTTTTACAACGTCTCGTCGTCTTATCCATTCCGTAGTCATTACCTTCGGAAATCTGTTGTTAATTTCCGCATTGGTTTATTTTTTTAATTTTTGGATACTTCGTGAACGCGTCCAGGAGAGTAATCAACGACTCTTTCATGTCTTCCAAATACCCGTTGAATCGAAGTGGAGATCACTTATCCGTGTCCCGTGATACAGTCGGTAATACGCACGCAGACATCCATGCACGGTCACACACGCACACAGAGACACACACACACACACACAAATCAACAAACAAACGAGAATCAATCTCTCCCGTTTGATCGCTGAATTACGGGAACATGTTTCCGTTGCATTCCCCTGATTGAATTAAATACACAATATTTCATATCCGCT
>STRG.2176.1
CCTAAGCCCTCCGCAGTTAGTTCGGCCTGGCGATGGACTTTGGGCTTGACCTGGATGAATTGTCTTCTGCGTTTGAGCAAAAGGAGCATCAACCGGGAGAAAAATCTGAAAGCCCGGAGAAGCCTATTAATTACGAGGAGTATGAAAAAAAGAAGAGAAAAGCAGAAGCATCACTCAAGCCGCTTCTTGATGTCGTTGAAGAACACGATCCGGATTACCCGCAGAAGCGTTCTAAGCTGACAGAAGACCTTGATGCATTGGAATTTAAATCTCCGCGTATTAAGATCTACAAAATAGCCGCTCCTGAATCATGCACTCACGAAGTGGCGGTTCCACCAAATATGGAGTTCCAGCCGCTGACGAAAGATTCTAGACCACCAGCCAAGACATATCCTTTTACACTAGACGCCTTTCAGCAACAAGCTATAACGTGCATAGACAATAATCAGTCTGTCATGATCTCTGCACACACTTCGGCTGGAAAAACAGCGGTTGCTGAATATGCTATCGCTACTGCTTTAAGAGATAAACAGCGCGTCATCTACACAACTCCAATCAAGGCACTTAGCAACCAAAAATATCGTGAATTTTACGAAGCCTTTCCCGAAGTTGGCTTGATGACTGGTGATGCGACGATCAACCCGAATGCCAGTTTGTTGATTATGACCACGGAGATTCTCCAGTCCATGCTGTACAGGGGTGCTTCTATGATGCGCGAAGTCGGTTGGGTGGTGTTTGATGAAATCCACTATATGCGTGATCCGGAACGTGGCGTGGTGTGGGAAGAAACACTCGTCCTTTTGCCAGACAGTGTCCGTTATGTGTTCCTCAGTGCAACCATACCCAATGCAAGACAGTTTGCCGAATGGATCGCTCATCTACATCACCAACCGTGCCACGTGGTGACCTCAGAGCATCGTCCCGTGCCACTTCGCCACTATCTGTACCCTGTGGGGAGTGAGGGATTATTTCTTGTGCTTGATGAGGGTAAGTATTTGGAGGACAATTTCATCCGGGCAATGCGATCGTACACACCCGATGAAACGGAAAAGAAGCGGACACTTACTAACAAGCGTTCGGAGAACAATGTGGTGCAAATCGTCCGATTACTGAAGCATCGAAGTCTTGAACCAATTATTGTGTTCAGTTTCAGCAAAAAGGAATGTGAAATCTATGCCCTTCAGATTGCCAAATTTGACTTCACCACAGAGGCCGAAAAGAAAATTGTGGATGAGGTATTTCGCAATGCAATCGATGGCCTTTCCGCAGAGGACCGTGCTCTGCCACAAGTAGAAAGTGTACTGCCTCTGCTACGCCGAGGTGTAGGCATCCACCACGGTGGATTATTGCCCCTGCTAAAGGAAACGGTAGAAATCTTGTTTGGTGAGAATCTGATTAAATGTTTGTTCGCTACGGAAACTTTTGCCATGGGATTAAACATGCCAGCCAGAACGGTTCTGTTTACATCCGCTCGGAAGTATGATGGTCAGAGTTATCGTTGGATCACTTCGGGCGAGTACATTCAGATGTCTGGTCGAGCGGGACGCCGTGGTAAGGATGATAGTGGAACGGTGATTCTTATGGTTGATGAGACCATGAACGGGGATGCAGCAAAGCAGATCATGATGGGTCCTCCACCACCACTCAATTCCGCATTCCACATCACTAACAACATGTTGCTCAATTTGCTCCGAGTGGAAGAAATCAATCCGGAATACATGATGGAACGTAGCTTTTGTCAATTTCAGAACTATTCTAGTCTACCCATGATGTATCAAGAACTGAATGAATTGCGCTCAGAGCACTCAGTGGTTCAAGTCGAAGATGAGGAGTCCGTCGAATCGTATCACCAAATCCGACTGTGTTTAGAGGACCTAGTGGCCCAACAATGGCAGTACATTCGGCGACCACAGTACATCGTACCTTTCCTCCAGCCGGGTCGGCTAGTCAAGGTTAGCACCGAGGCGTGTGATTACGGTTGGGGTGCAGTGATCAACTTAAAGAAACGCCTCCGTACCGATCGCAGTTCGGCACCGGAATCATTCTACTTGATCGACTGCTTGCTGGCCAGTACATCAAATAAAGCCGCTCCTGTGGGTAGTGAAGAATCCAGCGATTCTAGATCCACAGTTTCAGCGTCTGAACCAAACAGTATCGTGGCTGAGGTGATCCCCATCCGCATGGACTGTGTGGTCGAAATCAGCGCGGTGCGACTGGTGGTACCAAAAGATCTACGTGCCAGGGAAGCACGAGCTGGTGTGTTGAACGCCATTGACAAGGTAAAAGCACGCATGGGTGGAACATTACCTCCGTTGGATCCGGTGGATGATATGCACATTACTGACGCCAAGTTTATTGAAATTAACGGGAAGGTAAAGGCGTTCGAGGAACGATTACATCATCACTGGTTGCACGACGACCCGCGTCTTCCCGACCTGCTCAAACAGTACGCTAAAAAGGAACAGCTACATAAACGCATTGAGCAATTGACTCAAACCTTGGGCAGCAAGGTGTCTTTGATCCAGATGGAAGAGTTGACAGCTCGAAAACGTGTACTCAGGCGCCTAAATTTCGTGTCTGAACATGACGTAATCGAGTTGAAAGGTTGCGTCGCCTGTGAGATCACGTCAGCTGATGAACTGTTGCTCACCGAACTGCTGTTTGATGGTGTGTTCAATCGACTGCCCTCTGAACATATTGCGGCCCTTCTTTCTTGTTTCGTATTCGAAGAACGCGCCTCCGAGATGCCGAAATTGACTAAAGAATTGTCGGATGCATTGCGCACACTGCAGGACACGGCCCGTCGGATCGCTCGGATCAGCAACGAATGCCGGCTTAAAGTTGACGAGGATTCCTATGTGGATTCATTTAAACCTCATGTAATGGACGTAGTATATGCGTGGACTCGTGGGGCTTCATTTGCTCAGGTCTGTGCAATGACAGACTTGTTCGAGGGCACTATAATCCGAACACTGCGTATGCTGGAAGAACTCCTGCGACAGATGGCCAACGCGGCTAGGACTATAGGCAGTGCAACACTGGAAGCGAAATTCAACGAGGCCATTGAAAAATTGAAACGGGACATTGTGTTCGCCGCCAGTCTGTATCTGTGACGACCGTAACGTGCTTCGCCAGGACAAGTTCCTTTCGTTCCCGATTCAACCCCGACCGATTTCAGTTGTGTTCAGTACTCATATGTACAGACTTTCAGAGTTTTCCATGTATAAATATCTTCGATTCTTGTGCTTTGATCCATTCCAACTGATCTCGACCATTTGTTCGAACGGGTTGATTAGAAATGGTTTGTACTTGCT
>STRG.8615.1
ATATATATATATATATATATATATTGTGTGTGTGTGTGTGTGTGTGTGTGTGTAGAACAAGATATGTAAGGGATACATACAATCAAAGAAGGGAATGTTAAGGACTCGCGGTCACACCTGTTGTAGCACAGGTTTATCCGGAGATCAGGTGTGAATGGATTGTCACATATTCAGCGCGTAAGCCATCGGACGGTCTAACACCCGTCATTGGGCGGTGAGTAGGCCAAAAAAGACTAAGCGTATGCACAAATTGCTTTTGAGCGCACAAGGTGGGTTGTGGAGACGAATTCTGACAGCTGGTCCAGAATAATGAACAGTCCACTTTTCCCCTTTTTTACTAAATAATAGTACGATATTTCAGAAAGGGGTCGCGGCCAATTTGAGGCTACCAGTGGGGGCGTGACCGGCAGCGGCGCGGAAATTCGGACCCAAGATTGAGGGGTTCAAAGCCCGTTGTGATGACCGTTTGACCACCGCCCGTCAGAAGCAATTTGTCCACGCGCTTTGCCTTCCCCGGCCCACGCATCACCCATTGGCAGTTGCTAGACCATCTGATGGCTTACACAATGAGCATGTGATAGTTCGTTCACAGCTAGTCCCCGGATAATTGATTTCTTTGATTTACGCCCATGACACGGTTCTACATTTGGTTTCAGGGTTGGTTTTTACACTATAATAAGCAGGTGTCATGTTCATTTTCCTACTTGTATCAGTCATTCATTTCTGTGATTTTGTAGTCGAAGTTACTAGTTACCTTCGGATGAAGCTTCTTTTCTGTCATGAAAACTTCCATCTCTCAACCAATTAATCGGCGTTTGAACAAAAATCCCACTAAACCACAAAGAAAACGTAACTCCGACTGCTTCTGTTCGAAATTTCATTTATTCAGAACTAAATTGTATACTATTTACCGTTACAGTAGGCAGCCTGACAATTCGATCTCCGTGGAGTGTTCTCTGACACGGAACACAGTATTTGAATGCTTCTGTCAGTCTACGGCCATTCCTGTGGGGAGGTTCAAAGATTTTTAGGTCGTCTATAAAATGATTCCGTTTCTTTAGGTGATCTGAAAATGAATCACCTGAGTAAAATCTTTTACTCTTTGGGCGGGAATTTTTTATCTTTATTTTGTAATCACTTCTGGATATAGGCTCGTGACAACAAGCGTTCATACCCTCAGTTTTGTACCACTCAAGTGTGAATGTATTGTTTTTACATGTATGCTACTTGTGACTGGACATGTACATCTGATATTTTTTCGTGCAAAACGAGCGTCAGGATACTGTAGATGGTATTCGGGGTTTCCATTTCATAAGTATTGTGAACGGGACGTTGTAACATATGGCCAAATGAACACCGTGTTTAGTTGTTGTGATGGTATGATAGAGAACAATTGACGTAATTCGATTGATTTTTGATACTGTTATGGTGGGCCGCATCCTACCTGAAGCCTCGAGATCACTACCTATTTCGGATGATTTTATACTAACATTTTCTCTGATACAAGCTTTTTACAGCGTCTGGTGACACATGTACTGATCTTCGGCACAATCGTCCATGTTCACTGAATGCGTGTCAACAACAAGTTGTTGAATCCAACTTGCCAGTTTGCGCTAGTTCCTCCGTTTACCAAATCGAAAATCCCGGTCAATCCGTTAAGGATGAAGGCGTACGCCCAACTCGAGCCGGTCTCCCAGTTTACGGCAGATGGCATTCCGAACCGTACTACTACGCAGGATGGATACCTGAACATACACAAGCCGGTTTACGTCAGTGGGTCATGTTCGACGATGGTTCCAAGGCTCGTTTGCGCGTCACAGATATTCTTTTACTTGAATTATTACCTATCAACACCAAGGTCTACGTGGATTGGAACGACAGCTGTGAGTATCAAGGCAGTTGTCTGATCACGGCGCACACAGATAATCCAATGAAACCGTACGAGATCCGACGTGAATCTGATGGTTTTCGCCGAATGTTCCCGAGGAAAAACGTGGCGATTCACCACATCGAGCTTTGCCATTTGCGTGATCAAGGTCAGTTACCACCCAGCACATCAGAACAGTCACTGCGAGTTGCGTTGGTCAAAAGTATCCAAACGAAGCAGTTATCTGTGACCTTATTTCCGACTGATGAGCATTCGACTATTGCAGATATCAGTTTGACGAACATGGTGTTTGGCAAGCGTGAACGGAAACGCAAACAACCGATCGATGAGGTGCAAAAAGGAACTGATTCGGAGAAGAAACCACTTTTATCGCAAAATACTCCACCATCCAAACGGGTTCGACTAACTAATCGACACGGACGACCTGGTCGATCTGTCCCGCGTACGCCTTCCCGACGTGTCCGATGCCGAACCGGTTCAGAATCAGACGAGGAAGGCCTGACTCAGCCAATGCATGACAAAGGTCAATCGCTTCAATTACGTGACCCGTCCGTGTTCAGAATGTCCAGTGTAGCTGCCTCAGCCAATTACTATCTTCGACGTTCACTGTGTCGATCTCTAAACCTTCCCCTCCCCAGTGCTTCGCTTTTTCAAGGCTGGACGGTTATTTTTACTGGACGTTTTCCTCACATATATACCTCGCCCGCCGGATCCTCAGGTGGCGATCGTGAGGTACTGCAGAAGCTGGTATTGGCCACCGGTGGTCAAGTCTCCACCCCTATATTCTCTGACCTACTGGGTCAAGAGGACAAGGAAAACAACGACGACCCACTCGGAGGTGGGCGACACGTCGCACTTGTTGCTACAGAACCTTGTCGCACACTGAAATATTTTCAAGCGCTGGCTACCCTTGGTCGCGTACCTCTTTTACGAAGCAAATGGATTCTGGATGTCGTTCGCCGTGAAGCGGCCGAGGCGCAGGAGCGGGAAGATATTGGGGACGAAGAGTTGTCATTAAATTCCCGGAAAGCTAAGTGCAACAACTGGCCTCTCCGTTTATTGATGGATCGCCCTGGTCGATACGAACTGCCCCGAGGTGTTCTGGATGCACCTGAAGAATTGGTCAGCTGGTGTGCCATACCGATTCATTATCGATCCACATTGCGGGATATCATGCCTAGCCCTTCGTTGTTTGAGATTCCGGTGGATTGGTCCACAAAACCTTGTCGACTGATTTCGATTGTAACAGATGATACGAATGTATTTGGGCCAGCCTGGCTCACCATTTTGCAGCTGGCCCACGGTGCCAAACTTGTGCCTGGGACTATGGATCCACAACCCGCATCCGTCACCGATCTTCAACGAATCCCTGTATTGTCGATGCAAAATGCGGTGCAGTGTCTGTCCTCTTTGCTCCCCAGTTCATCCAATACACATTGCTCTCGTGGAAATTTGGTTCTGGTAGACCGTAACAAATTGGATGCGTACATTTTGTCCGAACTACGGTTGTTGCCTGTCCAGTTGGTCACGTGCGACTACTTTATCCAGTCCCTGATTTGCGGTCAACTACTGGATCCGGACAGTTCGTCCATATTTGTCCCGGAGGTGGGCTAGTAACAGACACAGACCCATGCGCATTCTTCTCATTCAACAACCACCAATTGTAAACAAATCGTCTTGCCCTTTTATTTTCCAATTTTAACAACCACTGTCCTGTTTTGAATCGGAATCGTTGTTGTTTTGCACAGAATCTGGTGTCTTTTCTTGTAGCCTATTTTTTACGAATAAACAATCGGTATTTTATT
>STRG.564.4
TTTTCCGTGCTGATAGGAGATAAGCTCGGGGAGGGAGAGACGTAGCGACCCAGTCAGCACAGGAATGCGCATTTTAGTCCCAAAATAGTCCCATGAGAGCAAGTGTTCATTTGGACCAGCTGTTCAGTTCCAAAAAATATTATGCTGTCTCACATTGTACCACCAACTGGACATGGTTCGAACGCTTGAGACACGAGCTCTGTTTTGGGACTAAGCATGCTAGGCTTTCCGCATTGGTGCTGTATGACTTGCACATTGGCGAACAAAGGATAAGATGGCTTCTGCGCTGCAACTATCCTACTCACTTTTACGATCCAAGGACCCTCTACTGAAGTGTAGTATGATATTATGTCACGGGTTATTTGGTTCAAAACAGAATTGGAAAACTATGTCACACGCACTGCACAAAAAACGATGTGGCTCAATTTGTACCCTCGATTTGCGAAATCACGGCCGAAGCCCTCACTCATCTGAGATGAGCTACATACAAATGGCTAGTGATGTGATTCAACTTGCCAATACATTGAGCTTAGAAGATATATGTCTTGTGGGGCACAGTATGGGTGGTAAGGTTGCTATGTGTGCCGCCCTGTTGAAGCCAGAAAAGTTTCAGAAGCTTGTCGTGATCGACAGTTGCCCGGTATTTTCTCACGGTGCACATGGAATGATGTCACATCTCAGACTTATGATCGAGACTGATCTTTATCGAGCCGAACGGGAAAGTGACGGAAGTCTTGCTGATATCCGTGGATATCTGATGGACGCGTGGAAAGAAGCTGTTCCAAATGAGGTAGTTCGTCAATTTCTGCTGACCAATCTGGAATTGAATGGACACGAATTTGCTTGGCGAGTGAACTTGAAAGGCATCGAGGAATGCTGGCCTCAGATTGTTGGATTTCCGGATTCGGACTTGTTTGGCCGCACGTACAGGGGCCCCACTCTATTTGTGGCGGGTGGCAAATCGGAGCATATTAAATACTCAAATATCCCGGCCATCAAAAACTATTTTCCTCAAGCCCGCATCGTACGGGTGTCCAATGCTGGACATTGGGTACATGTGGATGCTCCGCACACAGTGCTCTCTTTGCTCACAGCTTTTGTCAAGGGCCCAGCTGAGCAACTGTCATTGGAAGGCATCGAAGAGATGGATTAAATTGGCCTTCCTTTGTGATGTTCCCATGAGAAATTCGTATCACATCTACAATTCCATTCATCTCACATGGTCCTGTCCTGATGTGCATTTGTTTTAAGGCCACCTGTATGTGGCACCAGAAAAGAATTTTACCAAACATCCTTAACCCTTGGACTGCAAACTTCTGCTACAACTGTTTTGAGAAGTGAAATAGAATCAAAGTTTATGTCCCTGTTTCTTATCTAGTGCACTCATTCTCTTTCATTATACCGAGTTATACAATCGCGCCCATTCCTGTTATCAGCTGATTGGCACCAAGCCAATACTGCACTACTGTTTTGGATTTTACTAGTAATAAACATATTGTAGATGTTGATTGCATGGAAAGTCTGGTTGGTT
>STRG.79104.1
GAAACTCAAACGATATAATTAGTACCAAGTATGTAGGCATCCACAAGTAGTTACATGAACTGAATGCTCGTCTATTGTTTCTCTTAATACAGGCCGTTGGCACTTTCCTGTTGATATTTGGCATAATAGCACTGATTGAATCCGGCGGGCTTCCTGCTCACACAGCATTTTCTCCACTGCAGTGGATGTTCAATTTGACGGTTTTATGCATAGTTGTTGGGATAACGACCGTGTTTGTTTCGTTGGCTGGTTTCATTGGGTCTCTACGCGAAATACAAGTGTTGCTCAAGTGTTACTTTGTGTTTTTAGCTCTACTGTTTCTCGCGGAAGTGGTAGCCTGTGTCTTGTTCTTTGCCTTTCAAGATGTTGCTATCAAGCAAATGGAAGATTTGATTCGGAAAACCTTTGTGACTCAGTATCGTGAGCCAGGATTTGAGGACTCTACGACTTTTGTAAATTTTATACAGCGAAAACTGCAATGTTGCGGTCCGAAAGAATACCAAGATTGGAATGCAAACAGATACTTTTCCTGCAACGGAACGGAACAGAGTCCCGAGGCTTGCGGTGTGCCTTACTCTTGTTGTCGCCGAATGAATGATGTCAACGTTAATGTGATCAACACTTCTTGTGGTTTCAAAGTGCAAACATTGTCCGCGGTCGCTGCATCTCTTCGGGTTTGGTCTGTGGGTTGTGTCCAGGCTCTGGTATCAGCCGTGGAGGATAATATTATTCCGGTCTCCTGTGGCGTGAGTGGAGGCGCATTATTACAGTTGGTTGCTATTTTGTTGGCAAAAACTTTGAACACGCAAATAGGTGACCAGTTGCGCCTCCTGGAGCAAGAACACGCCCTTACTTGATCGGTTTTGTCCTCGCATTGGTTCCACATCGTTATTGCGTCCATAAGAGCTGCATAATTTTTAATCGTCCTTGTCTTAGCGGTTGTTGGGTCAGCTGCTGCTATTTTTAAAATGATGCTCTCCACCTCAACAGCTGCTGGCTGGAAATTATTTCTGAGTTTCTTCCTGAACCTGTGTCTTTCGTGTCATGAAATTCGTGGCATAAAATCATTGAATCTTATAAATACGTGAAAGAATAAACTTGTTTTTAGTATGTTGTTTTTTGATTTAATTTTCTTCTGAAAATGTTACTTTTGAATGTGTTACTCTGAAAAGGCGATGTTGTATCGGCTGTACTTTTGCTTTATTTCCTTTCCAACACCTGGATAAGCCGTGATTTCAATAGCGTCGATTCTCGTCCAGACGTGTTTCTAGGCGATGGCTCAACACTCAGTGATTTTGCAAAATAGCAACTAAAGTTGCTGTACTGAAGAGCGAATTTATTGTTGGCGTGACTTGAAACGTAACACTTGTGATAATAGCACTACACAGAATGCCTTTGTTTAGTCGCAAATTCTCAGTACCGAAATTTCCCGCTCGTAAAGCTGCTAGTATGACCAATCTTTCGCAGCTGGATGCTACAACTCGCAGCCAAGAATTTAGTTTGGATTTCGGCCCTGTGCGCACAAGACTAAGTGGGCGTGATTTAGTTTTTCGCGATGGAAATTGGATAATCGAGGGTGGAGATACATTGATGCAGTCTGCTAATGCGGATCGTGAATCGTTCAGAATAAAGAAAGAAAATCACCAACTCACCGAAGAGAATAATCTTCTCAAATTGAAAATTGACATTCTTCTAGACATGTTGGCAGAGACCACAGCCGAAGTACATCTTCAGGAAAATGAAATCGAAAATCTGCGCAGCATGCTGAACAAGAAACCGATGCCAAATATCATCCAGGTGTCTTGACCGGTTACACTTACGAGACCCAATGAAATCATATCAAACATTTCCTTGCTGTGATATTTCTATCTTATTTGCGTCCAATATTCGTTACTCTGTGCCCCTTCTCGATACGTCGTCCAGCATTTGATCGGATAAAACATGGGTATCTGATATTCTCCACAAATTCGCATTTCTGCTTTTGTATATTTTCGAGTAATATGATTTCTGTGTGAATTCTTTGGTTTTTTACCATCTGAATGAAAAACGTTTACAACGGTGTCCCCACACCGTCATCGTTTTGTCTTTGAAGGTGAGCACTGGTGAATCGAATTGGGGCGGCCACGAACTCTTGCAGTCGTACTGATGGACTGTACCTCTATTTGGTACTAGTAAGAGTAAACATCGCGGAAAATATATTTTCTTGAAAATATTGATAGCCGAAGTGGGTAGCTAGTAAGTTGTCTGTCACATCCTGTCTTCGTTATATCGTCTAGAAGAATGTGTAAGGTCGGTTAAACCTTACGATGTTGTTTCCGTGATACACGAGTTCGTTAGTCCTTTTTACTGTACGTGGACCACCGCCTGTCTGTCATTTTGATGCTCCACACTACTCCAACACGATAGTGATAGCAATGTTTCTCACGACCCATGTGAAGAAGACGATCGAGAGAGAAAATGATTAGTGTGCGAGCGGAGCGTGCACGTACAACGGTCAAATGGCCACTGCGCTAGGCAGCAAGTGTTCAGTTAAACAATATCAGCTAAGCAAGTGAACGAAGTTGAATCTTGCCATAAATATGTTCCGCTTTACCGATCACACTCCGCATCGTATCATTTACTAGTCACCCTTACGTAACAGAATATCACAAAGAAAGAAGTTAATGATTATCAGGGATAATACTAAACGACCAGACCAATCATCGACTTCCTTGAACAGAAATGCTTTTTAATCGGATTAAACAAACCGTTTATTAAGTGAATATCATCGGGTAGGCAAATCCCTATGAAATTTGTTTTTAAATCTAATACCCAGATATTGAACTGGGCTTGTGTTTATGTTCATGGAGTTTAATGATAAGAAGGACTTAGTCAAGTTAAAGATGGTACTCTTTCGAGCTCTGAATTTGTGGTTGGTTTCAGTTTCAGTTTAAGTGGTTCAAAAAATCTCTTGATCTCTGCCAAACACCTTTCATTTTCTCCTCTCTTGCATTTTGGTTCCATCCCTGTATTGGGTCTTCCGCTAGTCTCCCCTTTATCCTGGTCTTCCTACATATATTCGCTTGTTTCTCGTGCTGTGCGTAAGATTGGTTTTCTATTTCACCGCAGACGCTTCTTCAAACGCGCCCACTACCTTTCATTATACAAGGCTCAAATTCGTCCCACACCTGAATACTGCAGTCTCGTGTGACCTGGTGCTTCGAGTTCTTCATCTCTCCTCTACGTAACGCCTTCCACTTGAGAGATGACCCATGTTTACCAAATTTACAGTTGTTTGTCCATTTCCAGACAGTTGCTTCATTATCTCCATTCCATTCTGATTTCTGTTCCTCCCAGCTTGTCTCGGCTGTCCCTATTCCGTTTATTTTTCATCGCCGATCCCGAGCACAGATAACTAGTCATGCTTATTATGTTTCTGTCTTTAGATGTCAGACTTTCACCTCCCAATCTTATTTCTCTTGTCAGATTGCTAAGCTTTGGTGCACCCTTCCACTCTCTGTCTGTCTACCCACGTGCAGCCTTTCTCTTTTCCAAAGCAAGATTGACAACTGATTTTGAGGTGGACGTTTTCAACGAACTCCTCTTACAGTACATTTTCGAACCATGGGGTTTACCTTTCTTACTGTAATTCCCTTCATGTGTAATATAAAAG
>STRG.38000.2
CGGCGGCGCGCCGAAGGTCATTTGTCGCAACTCCGCACTGCTGTGAGCTTATTTTTAATCGAAGTGCCGTCGATGAATCCGTTGAATTGGCTTCCATTTTACAACGAAGATAAACAGGGAGAAAATTTTGACGGTTCTTTACTTGTCCCTCTCACTGTCGGTTTAGTCTCAGTGGTTTCCAGTGTGCTAGTTGGATACCGAAGCGGTCTTTTGAGTCGGAAGCAAGCAGATTCGCTTATTGTAAAGCAATTTGAGCACGCTGAACGGTCTGCCAATCCAACATCTTCCCGCGAAATGACCAAGCGAAAGACGCCATCTAAAATAGGCAACAAACCAAGCACAACTACTAGCAACCCGCTTGCGTTCGTTCCGTCGACGCTGGAAGGTGTTGTTCCCGTTTTGGAGACATCGTCAAAACCACAAAACAAGCAAACGGATGACCCAAAACTGCATTCGGCATACTGTGAACCCACTCAACAAATACATCTTCCACAAACTCCAAAACTGGATGCACAGCATATTGCTCCCGAGGACGATATAACCGTGCATTCTGCTACCTCCAAGTCAACCTGTACCTCAGTGAAAAAGACCAAGAAAACGAAACACTCCCGACAGTCGCATCCCGAGCAAGAACCGACTCACGGCAATGATATAAAATCAGCTGAACCGGAAGCAGCCTGGGTTGTGGTGACCTCAAAAAAACTGAAGCAGTCAAGTGGTGCCGTCCCCATTGATCAGGCAAATCAGAAGGTTAGCAGGAAGAAAAGCAGAATCTCAGAAAGTGTTTCGGAAAATAAAAATGGCATTTCTACGCAACCCGAGATCACCAGTCTACCTACCGACCCTCAAGCACACGGTGATATTGTCCTTGGGGAAGCAGATAAGCCTACCGTTACATACAGCATCTCTGAATTCTCTACCCTTAAGACACCCAAACCTCCATCTGCGTCACCTCTGGGCAATGCTTCTGCCGGACAAACCGCTGAAAAATACCAACAACAGTCCACCGGAGATCATGTCATTGCTACGGATCGTCCCGTAATCTGTCACGTTCAGGACAACGATCGGTGTTACGCTAATCTTTCGCAGACTTCGGTCTCATCTGCACCCAGTAAACCGCATGTCCCATCAAACACCATCACAAACACTGTTGCTCCGGATCCGCACCCTTCGGGTTCTCAAAATTTCCGATCAGTGAGTACTTCATTGCCTGCCACCTTCGAGTTGCTTACGCAACACCTGTCAGCGCAAGTCGGTGCAAAAGAGCTCGAGTGTCAACTTTTAAGGGACGAGGTTATTCGTCTACGTGAAGAGGTGGGCGTTCTCAAGCAAGGTGTCCCGATAAAGCATCCTATCTCCGTCGACGTCGAGACAATGACCGCTCCTCAGGAACCACCTGTCTCATTAGCATCCGACGCCCTTTCCAATGTTGCACATGACGCAGGGTCATCCAAAACAGCATCATCCAACATCCCACTCCCCGATAGTCCAGACACTGTGTTATTGTTAACACTACAAAAGGAGATTGAACGATTGGCAAGAGAAATGAAGCTTTCACAACAACGTAACGAGAACTTGGAGGCTCGTTTGGCGACAGCGAATAAACAGCTAACGACTGCTAAATCCGAGAGCGCAAAGCAAGTAAAACTCATTCAACAAGAACTTGGAGCTCAGACGAAACGCCTCCAACAGTCAGAGGGAGCGCAACATCGACTGGAGGAGGAATTGCGGGAATCGCTTCAACAGTTGGAGTGTACGCGTCGCAAAGCTGAGCAATGGGAACGGGAACGAGCCATACTGGTCACTGAACGTGACCAACTGACTCGGGAACGTGAGACCCTGACGTCACAGCATCAGACCTGTCTGTCTGAACTGGAAAATTCTCATCGTACTACGGAAGAACTACGCGCTACTCTCCGAGAGGTCGAACTTCGTGCACAGTCACTAGAACGTGATCGAAGCGTTGTTCTGGGCGAATCTCACTCCCGCATCGCACAGCTGGAGGCACAGCTCTCTGCTAGCCAAGAGCAAGAACAGTCGGAACGCGCACATTTACAAACAGTCGAATCTGCCCTGGCACAGTTGAGTACAGATGCTGAGCATTTACGCGGTCAGTTGGCTGAAAAAGAACAGGAGCTGGAATCTTGGAAAGAGAAAGCCGAATCTCTCCAACGAAATGTGTCAGAATTATCAGAACGGCAGAAATTAGCTGAAACGAGAACGTCGTTAGCAGCTGAAACAATCCAGTCTGTCAGCGATACAGAACCAGTTGCCGCATCTTCCTTGACGTTGCTGGAGGCTACCACTCAAACCGATCCCGAGCCAAGAACAGAGTTCGAATCGGAGTCCTTGACAGCCACGGCTGACACTGTGCTTGGCACAAACTACCGAACGTCTGAGCTGGAAGTCAGTCAGCTGAATACAGTGGCCATTAGCCCGTTGCCCGAACCCATTGACGACGTTACAGACGAGGATCTGAAGGCCGAAGTGGCCCGCTACAAGTCTGCTCTGAATATGACTGAATTGGTCTTGGCTGATCTCCAGAATTCTGTGGACGAAGAGGCAGAGCGCTGGCGTAAAGCGTTAGATGCTTCCCGAATGGAATGCGAAGTGCTGGAAGACAGACTGACAAAAACGGAGTCTTCGTTAAACTTGATCACCGAGGAACGTGATGTTCTTCTAAAGAAGCTGGAAGAGATCCCCAGTCGTTGCGACTCACAGCAAGATCGAGTCAGCGTAGGGCATCAATCCATTGAAGATGACCGATCCAGCGTTCAGTCATTGACGGTTGCACGCATGCTAGATTCGGTACGATTTGATGAAACCACTCCAAAACCGGAACTTATTCGTTTACTAAATAAATTCCGCTATTTGATCCAAGTGGAACATGATGCACTCAAAAAAGAACAAAACATTTCATCTGAGTTACAATCTCAACTGGCAGTGCTTCAACGACGAATTTCTTCACAGTCGTCAGTTTCCGAAAGTGCACTAAACGGGATACACTCGTTGCCCTCATTACCCGCAGAATCGAAATCGACATCAGTAGCTGGTTTCCTTTCGGATGTTTCAATTAAATCAGATGTACCCGTCGACCAAGGAGATCAGGCGTCCGGTGATGGTGTCATCACTGCTCCTCCAGTACCGGATTCTGCTGCAAAATCGGTCGTAGTGGCGGAAGTGGACGCGGTTCCCGGTGTTCTCGCTAACGGACTGCATCCAAGTGACTCAGTGAATGCAGACTCCGTTGCGCCATAACTTGAGAATTCTACTACTTCGAATTCTAGCCCGGTATACACTCACACGTGTTTCTCATCCTCATTCACGTTAAAATCATTATCCACACTATTCCCTGATCATCTCCCCTAAAGTCTTCATCAATGTGGATTTCCTTTTACAAATCATCTCTCCATCCATCTTGACTTTTACATGCGTTCAAATTGTGCCCCTTTCTGTTAGTTCTAGAGTACTTGGCCTTCACACACGCACAAATTTCCTCGAATTTCCGCCGCACTATATTTTTCATTTTTTTGTGCACCACCTGTGTGGGTTGGGTGACGAACGCTTATCACCCCTTTTCGCATCCGTTTTAACATAAGCGTATCCCACAGCGCCTCTTGGCCCCTCAATGTGAAATCCAAATACCTCCCGGGAAATCATTCATTAATTTCCAGTGCGCAATAGCTCAAAGTCTACACGTAAACTTGGCTTTGGTTTGACGCGATCCGTTCCTCAAATATGTGTAAATATCACCTCTCGGAAATTCTGGATTCTGATTCGTTTACTTCTTCGTCCATTGGTTCCGCACCTTCAATGGAATCGGTCACTCCTGTATGCTTTTCGTTTGGGACGAGTACGGTGGATCGATAGACAATATCTAATACCCATACAATTGCTGAATAGAACTACATACACACGCGTGTGCCAGTTCTCAGCCACAATGTGCCTTCATTGTTGATTGACCAACAGTTTTTGCTCACTCGGTTTGCTCCTCTGTTTGTCCCCGAGAACTTTCCGATTTGTTGATGCATTCACCACCTGGAGCGAATGACTGTCCATCTGCACAGGTATAATGTCGAGCGGGAATCTTGGTACCTACGGTTCTTAAGACTTATAATTACCCGATCACCTTCAATTCGAAGTCGTGGTCGTTCCTGTCTTCTAGGTCTGTTGATATTGAAAAATCTTGTCGATTCTCTTACTCGCTCGTAGTCTTTCTAGGTAGCATGCAAATCTTTGTTCACGCGCATGTGCGCACACATCCACCCACACGGCGGCCTGTTGTATCGTTGTTTGATTGAATATGTACGCATTTGTAATCGATTGTGTTATTCGGTCGCTTTTGTGTATACCTGTTTGATCAGGCATGAACATCACCTAAACGATTGCAACACAACCCAAGAGTTGTCAAGACAAAAAAGAAAAACCGTCTCA
>STRG.9963.1
CCCCCAATATCTTCAGTCCCCGGCTCTCCCAGGACCTCCTTTCCACCCCCAAATCCCCCTCTTCCCCACTCCTCAAACACAAAATCAGTTGTCTCTGGCGATTCTGCAACAACTCCTGAGCATGTGCTCAACTGTTTTTACAGCAATTGCCTGAGCGTGTTGAATAAGATTCTGGAGCTTCGGCAGCTCGCAATGGATAAGGAGCCTCAGATCATAGCCCTCACAGAAACCTGGCTCACCCCTAACATGCTTGATGCCGAAATATCCATTCTGGGATACTTCACAGTAAGGCAGGACTCCAGTAGAGGTCGTGCTGGTGGGGTCATCATATACTACGATAATTCGATCCCTCCTCTCACTATACTGACAACCCCTAAATTTTCATGTATTGATTGTTTGTGGGCTGTGTTTACCCTCTCTAGGACAGACACCCAATTGCTTGGTGTTGTCTACCTTCTTCCCACATGCAATTCAACTGATAGCCTAGGTCTCATAGACTTATTAGGCTTCCTGAAAAGCTACACAGACTTCACCCATATGTTAGTCACTGGTGACTTCAACTCACCCAGTACCGACTGGCAAAGAGCTGATGCCCCGGATATCACTTTCGGTAAACCCCTCCTTGATCTCGTACTGAAAAACTCATGGCTGCAGAATGTAAGAGATCCGACTAGATATCGCACAGGCCACGCCCCGTCCCTACTAGACCTGGTCATCACCAATGAATGGTTCCAAATAGATATGGTGCATTACTTGCCGCCCCTCGGCAAAAGTGATCACATTCTCATTGGATTCGATTATACCGTGAACTGGCCTCCTCTTACCTCAGAAACCAAAATTTTGAGATCCTTCAAAAGGACCAATTTTGACCAAGTCTGTGCATTTATTCGCTCCCAGCTAAATTCAACTAACCCAGGTAACTCTGCTGATGAAATGGCAGCGAATCTCAAAGAGTTGATCTCCTTAGCTGACAGGCTATTTGTCCCCAGAATTCGTCGTCCACAGACCGCTAAGCGACCCCTCCTTCGCCCCATTAGGCGCATTCTAGACGAAGGCGCGCGCCTCTTTGCTAGATATAAAGCCACAGGCCTTGCCCGTGATTCAGAAGATTTCGGGATCATACGGAACATATGCAAAGACAAGACTAGGTCTTATCAGAATGCAGTCCAACGATCTGTACTTGATCGAGCACGGACCAATAAGGCATTTTTCTTTCAGTACATACGCCGTCTAAGAGGCACAGCTCCGACGCCACTAGCTCTCAAAGATAGTGCCGGATCTCCAATCACTTCCCCTAATCAAGTAGCCGAGGCATTTAGCTCCTGCTTCCGAACAATGTTTAGTTTCATACCCATATCATCCCACCCTACCATGTACCCGATATCTCTGGCCACTACCCTTAGACGCGTCACTATTCCCATCGGTGCAGTCGCTAAAGGTGTCCGACGGCTCAACCAATATTGCTCTATGGGTCCTAACCTAATCCACCCCTGTATTCTTCAGGAAGCCGCGGATACATTAGCTGCTCCTTATGCCTCGCTTTTTCAGCAATGTGTTGACGATGGAGTTCTCCCCCGTAACTGGAAAAAAGCAGTGATCGCATCCATCTATAAGAAGGGTAGTAGACATCTTGCTTCTAGTTACAGACCCATAAGTCTGATTGGCATCACCAGCAAAATTTTTGAGGGGATTCTTAAGAGTGAGGTTCTTTCCCATCTTCATAGAAATAAGATCCTCTCCCCGTCCCAACATGGGTTTCTTCCTGGCAGATCATGCATCACTAATATGCTTACTGTCATGGATAGTCTAACGAACGCCTATGATGATGGCCAGCTCTCACACGCTGTATTCATTGATTTTGCTAAGGCCTTCGACAAGGTCCCCCATGCCCCTCATCTTCACAAGCTGCAGACATACGGGATCACTGGCTCCATGTTGGCCATCCTACGTAGCTTCCTTACCGACCGCACCTTTGTGGTTTAAGTCGGGAATGCTTTGTCTCAACCCTCCCCAGTAACAACTGGGGTCCCCCAAGGGTCGGTCTTAGGTCCTCTTCTTTTCCTGATCTATATAAACGATCTACCGACAGCCTTTCCTGCGAACATTGCCATGTACGCAGATGATGTAACCCTCTGGAGTTCAAGCGTTGAAAATCTGCAAATTGCAGTTTATGAAACGAAACGCTGGTCCGAGGATTGGAACCTCCCAGTTAATGATGACAAATGCGTGAGCATGTCTTTCGGCAGAGAGACTGGTCACACGTTTTCCATTAATGGAGCAGCCACTCTGCCAAGGGTTGACCGACACAAGGTGCTCGGTTTCTGGTTAGATTGTAACTTATCCTTC
>STRG.20075.1
TCCACGCGGAGTTTCAAAAAATACTATAATAATCGCGAAGATGGGCCGAGGACTGGCAATGCTTTTCGAATATGAAACTCCGAAGCTGGTCCAAATTTCCAATTTAAAAATCGGAGTCGCTCATAGAATAATACAGCTCATAATTTTGATATATGTTGTTTGCTGGGTACTTATGTACGAGAAAGCTTATCAGTATAACGACGAGGCTAAATGCGCTGTAACCACCAAAGTGAAAGGAGTTGGATTTACTGATGCAGAGAATATTCCTGGCATCGGAAAACGGAGCTGGGATATCGCGGATTATATCATTCCCCCTCTTGAAAATAATGCGTTTTTCGTTGCTACGAACCTTATTGTGACTCCAAAGCAAAAATTGGGGAAATGTGCCGAGCATATTCATGTTCCTGGGACAAGCTGTGCGTCGGACGATGACTGCAACCCAAAAGAGATAGTTCATATTGGTAATGGTGTTCACACCGGACATTGTTTGCTGGAACCGGGAAAACCCGAAGGAGTCTGTGAAATCCACTCATGGTGTCCACTGGAAAACGACTCATTGCCTCTGGGACCAAAAACGTACATGTTCCCAATGGTACAAAATTATACTCTACTGATCAAGAACGACATCACTTTTGAAAAGTTCGGCGTGCATCGACGCAATATACTACCGTGGTCCTCCAAACGTTTCCTCCGCTCATGTACGTACGATAAAAATCACGAGGAGTACAAGTACTGTCCGATCTTTAAACTGTCCAAAATCTTTGAAGAAGCTGGGGTGGACCCAAGTATCTTCATTTGGGGTGGAGTTATTGGAATCGATATTCAGTGGGACTGTGACCTGGATTGGGATGTAAAATACTGCAATCCGATTTACTCGTTCAGTCGACTCGATGACGCAAATGCGAAAATTGCATCCGGTTTCAATTTTCGCTATGCGAACTTCTACTATTCGAACGGTACACTGCATCGGGATTTAATCAAAGCTTACGGGATCCGGTTTATCATCCACGCACACGGTAAAGCAGGCAAATTCAATATTATTCCGCTCACAATGAACATTGGATCCGGTTTGGCCTTACTCGGACTTGCTCCAACAATTTGTGACATTATTGCGCTAAATATACTCCACTCAAGAAGAATCTATCAAAAAGCCAAATTTGAGACTATCGCTGAGGAAAAAGCACACCTCGCTGCTCGCCGTGCAACTCGGGCAACCAAGGCCGGGGAAAATCAAAATGACCAGGATAAAGCAACCAATTCGACTGCCATGACAAAACGACGAAAGCGAAAAAACAAGAAACACAATGATATGATAGAGAAGAGCTTGCCGACTGATAAAAAGGGGAAACACGAGGACTCATCAGCGGCGACATTGGATTCGCTCAATGAATTACCTCCAGTCAATGACGTGGATCCTGGTATGGTTGCCTAATTCTGCAACCTTGTTTTGCCCTTTTCATTTAAATACGCTGGGCTTCGCATTTTGCTCTATTCCATGACATTCCCCTGTATTATTTATAGTTTCGTGAAGTAAAGCCACCTCCCAATATGCCCCCTCCAAAGTTCGAGGTGTGATTCTTATGAAAAATTATCCTGACGCGGAATGTTGTTCAAGTAGCTTTTGAGCTGAACTTTTATTTTGTACAATTTACTCTGCGAACTTCCATGGTATTTCCACATATTGTTCACAAACGATTGGTGGTATCTGTCCTGTTTTTTGTATTATTTGAATGGTCGTCATATTGTCTCTTCCAGTGCAATTCAGTGCCATCAATTTTATTTTTTTCGGTAACTGTATGAATAATCGTCTTTTGTCAAAATAAAAACCTGGTTCTAGTCCTTCATTTAGTTTGCTTAGGTCACTAATTTACTCTCAAATATATCAACGTCCA
>STRG.29014.1
CGGATTCGAAACCGGTTTAAAACTGCCGCGCAAACCATTATCAGAATGGTCCATTCAAACTTTTCCTGTCATTGTTTTTTCACCTCTAATACTCTCGACTTTCATACTTAGAATATGTGAACATTTCATCTTATTGAGTAACGTGTACACCATGATCATGCTTTAACGCGTGCGTCTCGACCATGGCCGAGAAATATACCAATATTATAATTATAATAACATTTCCTTCCTTCTCGGGAGGAACGGTTACGTGGCTGACAAGATTGCCGTACGAGTCGGCAGTGGGTCTTATCCCCTCATCGTCTTGACATCGAGCAATCCTCGAGGCGTTGATCTGGATGAATCGCCGGAGAGGCCAAGGCACTCTCGATCCATCCAGCGACGACTGTGCTTCAAGGACAGGGTTAAAAACACGACCCCTCGCATTAGCCCACGTAAACAACGGCTAAGACGGGCGCCCTCCACTGCCCAAGTCCGCCGTAAATCCGTCTCATCCGCCTCGTTCAAACCAGGTCATCCTACCAGCGGTTTTTGTTGGTTTCACCGCGCTTTTCGGACCACCCGCCCCTAGATGCAGAGAGTCGTGTTCATGCGCGGCGAGAAAGGCCACTACCGGTGAGTAGAAGCTGCCGTATTCGCCGGCAGTCAGTCTCAGGTTGGCCGTTTATTTTACGTGCATGATTCGTGCACTAACGCTAGTTTCTTAGTGGATACTGGGGCACAAGTTTCTGTCTAGCCGGTTGGTAAAGACAAGCCACGAACTTCTTTGCTTCGGCTGTCAGTGGCGAATGGTTCTTCCATTCCCACCTACGGCACGAGACAGCCTGCGGTCAAACTGGGATCACGACGACGGTATCTGTGGACGTTTATTCTTGCGGATGTTCCCACAGGCATACTGGGAATCGATTTTCTGCAGCACTATAAATTTCTTGTTGATTCATGTAGGCTGCAGCTTATCGATCCTAAGTCGGACACTAAATTTACGGGTCTTGCAGCTCGAACAGGTGCAAACCGGATCACAGGGTTGTTTTCTAAGGTTCCTCACGATTTTCGGTCTTTATTTATTAAATTCTCCATATTGAATAAACCTCTTGAAGAGATAGAGACAGTGACTGATCGTGTGGCACACCACATTGTCACTAACGGACCACCAGTAACTGCACGACCTCGCCGACTGGCACCGGACGAATTGGCTTTCGCCAAACGTGAGTTCGACACTTTACTTTCTAAAGGTATTGTTCGTCCTTTTCACAGTCCATGAGCCTCATCTCTACACATGGTTCTTAAGAAAGGTGGCATTAGCTGGTAACCATGTGGCGAATAATGCACACTAAACTCGGTTCCCCTTTATGATAGCTATCCGATACCCAACTTACACGACATCACGGCATCACTTCACGGCACGACTGTATTTTCTAAGATCGACTTGGCACAAGCCTATCACCAGATCCCAGTGGCCGCTAAAGATGTCGAGAAAACCGCTGTCACGACTCCTTTTGGTTTGTTTGAGCTCCTACGTATGCCTTTTGGTTTGGGAAATGCTGCTCAGATATTCCAGAGGTTTGTCGATAGCATTACACGAGACTTGGAATTTGTTCACGTCTATATCGATGACTTGCTAATCGCGTCGTCCAGCGTAGATGAACATTTCCAACGTTTGACGCTACTATTTCAACGTTTGTCAGAACACCGAATGGTAGTCCTAATAAATGTGAACTTGGCAAACCGGAACTTATGTTCCTCAGCCACAAGATCGCTCAAGAGGGTATTAAGCCTCGCGAGGATAATGTGCGCGCTATTTTAGATTACGCCGTACCGTCCTCAATCAAGGAGCCCAAGGTATTTTTGGGGTTAGTTAACTCTTATCATCGTTTCATACCCCATGCTGCTGAAAGTTTGCTTTCATTAACTGACCTACGTCGTGGCAACCCACGTAAGTTGTCGCTTACGGATGCCGCACGAATAGCGTTCTCGGAGATTAGAGCGACATTAGCTCAGACCACACTCCTAATGCACCCAGTTCCGTCCGCCACGCTAGGCATAGCGGTGGATGCATCCGACTTTGCCATCGGGGCCGTCCCGCAACAGTCTGTTTCTGGGGTCGGGCAGCCATTAGAGTTTTTCTCTCGGCGCCTCAATCCCACGGAAGCAAATAAAGGGCTCTTGGTCGCGAACTGCTGGCTGCATATAATGCCGTTAAACACTTCCGCCATGCAGTTGAGGGTCGATATTTCATCCTCTATTCCGACAACAAGCCCTTGACGTAAGCACTGCATACTAAGCCTGACCGCTACTCCCCACGAGAAGTCACACATTTAGACTATATTTCTAAGTTCACGACTGGCCTACGACACGTTAAAGGTGAGTCGAACTGCGTTGCAGATGCTTTGTCGCGTATTCCGCCTAATGCCATTAAATCTCCGGTTTTAGACATTCCTGCCATGGCTTCAGCACAGGCACAGGATTCTTCATGTATGGAAGCCGCTCAGTCATTGTCGCTACAGTGTCAGTCCGTTCCTCTGGCCACCAGTGCTGGGACTATACTCTGCGACATGTCTACTGGCATACCTCGACCAGTCGTACCCCTCTACATATCGACGTCTGGTGTTCGATACCCTGCATGGACTCTCCCATTTAGGCGTGCAATGTCAACGATCTAAAGTACATAGGCACGTAGCTTCGCCTATCGGTACTTTTGCTACGCCTGATGCTCGCTTCGATCACATCCACGTAGACATTGTGGGTCCACTGACCCCATCACACGGGTATACCTATTTACTGAAGTGAATCGATAGATTTACGAGGTGACCCGAGGCTATGCCCATCTCCATCGTCACGGCCGAATCCGTGGCTCGACACCTGATATGATTGTCCTTCTACAATTACTACCGATCGTGGGCACCAACTTGAGCCCGTACTACTCTCTTCGTTATTACATGCTGGGTACGGAATGCAATCACACGACGGCGTACCATCCGGCATCGAATGGTCTAGCCGAACGTTTTCATCGCCAACTCAAAGCGGCTCTTAGAGCACATGAGAGCCCCGACTGGTACGAAACGTTACCGCTAGTTCTGCTTAGTATCAGGACTTGCATAAAGACAGATATCCAAGGTTCCACGGCAGAACTTGTCTACGGCACGACATTACTACTGCCTGAGGAATTCTTTACGCCACGGAGTACAGACTCACTTGCCGTACAGACTTACGTTCACCGTTTGTCTACACACATGAAAAACCTCGCTCCGGCACAGATTCGAATGCAGCGACGACAGGTTTTTGTTCCCACCGAACTCGAAACTTGTTCGCATGTATTCATTCGTGTTGATTCGGTACTGAAACCATTACAACAGCCTTACGAAGGTCCATTTCGCGTGATTTCTCGTCACGATAAGACCTTTAAGGTTGATCGACACGGTCGCGTCGATACGGTTAGCGTCGGTCGTCTCAAAGCCGCGTACGTTGACGGCAGCGTGTCGCCCGCTGACATGAGATTCGACGTTAACCCTGCACTACCAGTTGACGACACTTCCGCGTTACGTCAAGGTCTGCAGTTAGCGCTGCCTGCCACGACTTCGAACGAGGGTATCGTACCACGTTCAGGACAGCACCCAGTTGGTACTGCTACGACTTCGAATGAGGCTATCGTCTCACGTTCAAGTCAGAAGTCCTTTGGTCCTGCTACGTCCTCGAATGAGAATACTGTCTCACGTTCAAGTCAGCAGAGCACGTCTACGCACCCGTCCGTGAATGAGGTTCCCGTCTCGCTTTCCGGTCGGAAGATCGCTTGCTCAGCACGTTTACGCGACTAGGTCAAACACGATCTTAACCATTACACTTCGCAGCAATAACTTTCGTGTTTATCGTTTCGACACGACTTAACGTGCCTCTTTAGTTATTACTGTATTCTAGTCAAGTCGATTGCGGCTGCTACACCAGTTTTCCGTTTATTTTCATTTCATGGAACCTCGCCATATGGTACGCTTTGCTGGTCCCACGAAATCTGGAGAATTTCGGCACCAACGTTTGCATTCAGGATCGACCCTGTCGCTCTCGTTCCTTGCCATTGACGAACTTGCCGATTTGGCTTCCAGATATGATATTGGTTACCGGTTACCCGAGGCTGGACGTTATTGGTGTGGCACACCTGGATGACGATTCGCGCTACCGATGTCATTGACAACGAATCTGGTTTACGCTCGACCATCATCCTACGGTTCCTGCATACCACGGATTCTGCACGTCAGCATCCAACAGCACAGCTACATTCATGTATTTTGCGCGCATTCATGCGCACGAATATCGTTTGTATGTCTTCTCCTCCTTGACATTTTTCGAAAGCTTTCCGCGCTTTCTAGCGGGTGGGGGGAGGGGTGCTGTAGTGACTTCGATCGTTTTGAGAAAATGACTGTTTTCTGGACGCCATTTTGGATATATTTTCTCTACGATCTTTTCTGACGTTTGGCATCAACCTCATAGTGTTCTCCGGTTGCGTACGTTTTACTGGACTGACTTTTCCGAGGTTTCCGTCGACCTCGTTCTAAGCCACTTTCACTTTCGGTCGTTCGCCGATTGTACGCGCTTGCGGTTCGCTTTCTGCACAGCCGTTGCGTTTCATTTCCCTTTCGGTGTATCTCTCG
>STRG.72287.1
AAGACTCAGTTAGGGTGGATGATCCTGGGACCTCTAGGGCCATCCAACGACCGGGAGTCCACTGTGAACAACCTGATAAAGGAACAAAGCACCATTTCAGAACAGCTTCGAAGGCTGTATGAGGCAGACTTCTCTGACAATGAATCTACGAAGCAAGCACCATCATTAGAGGACCAGAAGGCGCTATCGATTGCAGAACGATCCCTGAAACTAGTTGATGGGCATTATCAATTGGCTCTTCCATGGAAAACAATCGCTGAAACTATGCCCAACAACTTTGAAGTAGCTGCCCGGAGGCTTCACCTACTTGGTCGAAGGTTTCAGCGCGATAGAGCTTTCTATGAAAGGTATAAAATGGTCATGCAAGGGAACAGAGACAAGGGATATATGACCCCCGTTCCCGCCGAACAGCTGGCACCTGAGTTTTCACCAAGATGGTATTTGCCACACCACGCTGTCGTCAACCCTAAGAAACCAGAAAAACTAAGGGTAGTTCTAGACTGCGCCGCAAGGTTCAGGGGAGTTTCCTTAAATGACCGGTTACTACAAGGCCCCGACTGGACCAATGACCTGGTTAGAGTTTTGATGCGGTTTCGAGAGGAGAGGGTAGCCATCGTAGCAGATATCGAAGAAATGTTTATGCAAGTTCGAGTGGACCCACGGGACCGTGGCGCCCTAAGAATCCTGTGGTGGGACAATGACGACCCAAAACAGCAGCTGTGTGAGTACCAAATGACAGCTCATCCCTTCGGAGCAACATCTTCTCCTTTTTGTGCGAGCTTCGCATTAAAACAAACAGCCAAGGGGAATCTAGCCTATGAGCTCTTCGTTATCAACTCGGTGTCGGAGAACTTTTATGTGGACGACTGCTTAATATCACTCGCATCCATTGAGTTGGCGAAGACCTTCGTAAGTCAAGTTAGAGAGATGCTAGGGAGAGGAGGATTTTATTTAAAAAAATGGGTATCAAACGTAGAGGAGGTGTTGCAGGCCATACCTGAGCATGACGCTGCTGCATCGACGGCCGATATCAGTGTGAAACCAACTCCTGCACAAAGGACTCTTGGTCTGGAATGGGACACCCAACAGGATACGTTCTGCTTTCGCTTGAACATAATTGATCATGCGCCTTCGAGAAGGGGGATATTATCCATTATTTCTGCTCTTTACGATCCGCTAGGCCTAGTAAGTCCTGCCATTCTGCCAGCCAAGGTTTTGCTTCAAAATCTGTGCCGAGAAGGCTTGGCTTGGGATGATAGGATTGGAGACAATCATATGAAGTCGTGGAATTCTTGGTTAAACTTCATGACTGAGTTACCCAACTTCAAGATTCCAAGATGCGTTAGGGCTGAAGGAGAGAAGGACGATCATCCCCAGCTGCATGTTTTTTGTGACGCTTCCGAGACGGGCTTTGGGGCCGTAGTATATGCTCGTTTTTGCGCTGAAGTTGCCTCGGTTAGTTGCTCTATTTTGTTGGCCAAATCTAGAGTAGCGCCACTAAAGACCGTTACCATACCCCGGCTGGAGTTGGCCGCCGCCAAGCTAGCCGTTTGCCTGGTACAGGAAGTAAAATCGTTAGTACGATGGCAATCTGCTGAGACGTTCTTCTGGACAGATTCATCGATTGTCCTCTATTACATCAACAACACCACTACTCGCTTCAGTATTTTCGTGGCAAACAGGCTAAGTGTTATTCATGCGTTGTCATCGCCTGACCAGTGGCGGCATGTGCCATCGCAGAACAACCCAGCAGACGCAGCTTCGAGAGGGTCATATACACTAGTAGAATTAAAACAGTGGATCTCTGGCCCGGAATTTTTGAGGCTTCCACGTGCACGATGGCCGACTAGTTGGCCACATGCAGACATAACAACAGAGATTGAGTTCAAAAAACCGACGGCACACGTTAATTTAATAAGTCGAGAGCCGAACCCGTTATTTGTCAAGTTCTCCAGTTGGACGAAACTATTGAAGGTTGCGGCCTGGATAGTTCGGTTTAAAGATTATTTGCTGTACCGCATGGGTAAGAAGACTCGCATTGAAGTGTCAGTAGGGCAAATAACACTAGGTGAAATTCGTAAGGCCGAACACGATATCGTGCGCGAAGTGCAGAGTAGTGAATTTGCNGATGGCAATCTGCTGAGACGTTCTTCTGGACAGATTCATCGATTGTCCTCTATTACATCAACAACACCACTACTCGCTTCAGTATTTTCGTGGCAAACAGGCTAAGTGTTATTCATGCGTTGTCATCGCCTGACCAGTGGCGGCATGTGCCATCGCAGAACAACCCAGCAGACGCAGCTTCGAGAGGGTCATATACACTAGTAGAATTAAAACAGTGGATCTCTGGCCCGGAATTTTTGAGGCACGATGGCCGACTAGGTGGCCACATGCAGACATAACAACAGAGATTGAGTTCAAAAAACCGACGGCA
>STRG.10445.4
ATTGCATGGTACGAAACTGGCCCGCGTAAAACGACTTTCAAGGTCGCGGGTGGTCGGCTTAGTTCGCGCTGGGCTTTGGTCCGGCAGTAATTGACGTTACGTCCGCAGGCACCATCCAACCGTGTTTTTGTGCTCCTTTTGGTTTCATGTTACGTATTGCCCCGGCCATAGGATGTTTGAATCGATGCTTGCCATCATGGAACGATAAATGGGGTCGCGCTTACGTTTTCGCGTGCACCTTTATGGTGTACATGTGTTATCACATCTCAAGAAAGCCAATCAGCGTTGTGAAATCGGTTTTTCACCAAAATTGTAGCGAAGTTGCAGAAAAAAATGGTAAAACTATCGTTCCAGAAAATGCCACGTTTTGCGNTTGGAAACCCTTCGATGGAGAAAACTACGACTCGTTGTTCGGCGTTCTGGATGTAGTGTTTCTGTCTTCCTATGCTATAAGCATGTTCTTCAGTGGTCATGCTGCAGATAAATTTCATTTACGCCATTTCCTCTCTCTTGGCTCTGTATTGTGCGGCCTGTCGACGATCGCTTTCGGCTTGGGATTTTTCTTTGAAATTCATTCTTTTACCTTCTATGTCATAGCACAGATCGTTGGTGGCATATTCCAGGCTTCAGGATGGCCTGCTGTGGTTGCCTGTATGGGTAACTGGTTTGGCAAGTCAAGCCGTGGTTTATTTATGGGCATCTGGAGCGCGCACACCAGTATAGGCAACATCCTTGGCTCGGTTATTGCAGGTGCATTCGTGGACTACGCATGGGGTTGGTCGTTCGTTGTCCCTGGGTTGGTGATAGCTGCCAGTGGTGTGTTAACGTTTTTCTTCTTGCTACCATATCCTGAAGAAGTTGATGTTTTACCACCGGAGCGAGGAGTTGCCAAAGAGCAATTTGACTATGCTGTTCAATCGAGCGTGGAAACAGTGGGCACCAGTTCTTCAGTCAGTCTATCAACAGTCTCCGAACCAGATGTGACCAATGAACCGTATTCTGCCGCTTGTGACTCTGACAGTCAACCGTTGAGCGGCAATGTTACAGAAGGCGGAGCTGTGTCCTTTCTCACTGCCTTACGTGTTCCGGGTGTGATCGAGTACTCACTCTCACTGCTGTTCTCAAAAATGGTTTCATACACTTTTCTATTCTGGCTACCAAACTACATTCGCGATGCAGGAGGTTTCGACCCATCCGCAGCGGCGGATCTCTCTACGATATTTGATTTAGGCGGAATATTCGGCGGTATTATGGCCGGATTTTTGGCCGATCAATCACTAGCCAGTGCGACCGTATGTGTGGTCATGCTGATAGCTGCCATCCCAACCTTATACCTATACTATGTTTATGGCGTCGTATCTGTTGCTCATTGCGTTGGCCTTCTTATTCCACTCGGTTTGCTTGTGAACGGTCCATACGCGCTAATAACCACAGCGGTTTCAGCCGATCTTGGAACACATCCCACTTTGCAATCGAATTCCCGGGCATTGGCCTCGGTCTCTGGGATCATCGATGGCACCGGATCGGTGGGTGCAGCCCTTGGTCCCCTACTCTGTGGTTTATTAAAGCCATACGGTTGGTTTGCTGTATTCCTTATGCTTATAACGGCCTGTGCATTTTCTGCCCTACTGCTGCTTCGCCGGATCCGCAAGGAATTACAAATGTGCCTACGACGTCGACGCACATCGGAACTGGGACGCACTGTTGTATAATCCGGTTGGCTCACTCACCCTCCCAGTCAGGGTGCGCTTCACCCCCCCCCCCTCCTCTCCCCCACGCGGTTCAGTTCGACTATCGTTCGCTGTACTACCGCACTGCCTTTCCATATTCTCACGAACAGAACCTGTGTTCTTGTTGTATCCCACTATTGGCTCGTGCGAAGTAAGATGTCACAATTGACGACCACTCCTGCCTGTTTGCTTGTCATATGCCTCATCATGTTCCTCTAATTCAGAATAACTTACCTTGTGAGATCAGCTGTTCTAAGATGTGCGCACCTTCAATTCATGGTGATTCCAAGCGCAAATGTTTGCAATAACCAATTTTTTCCATCTCCATTGGATTTGTATCACTTCTTACCTTTGTACCTCTCCGCATAGAACAGTCCAGTGATATTTTGCTCTTTATCCTTGAGAGTTTTGATCTCGATGCACGCAATCAATCAGCACATTTTCTACGGTGTTCTCCGTTGTTTATTCACAGACCCTTTCAATCAATCATGTACCTACTCCGCTATGAAACATCTTCCCCGTCTCCGTTTATTCACGTACGCTTTACTCAGTTCTCGTTTCCGATTTGTTCTTTGGTTTTAATGACCAAAAAGTTATTTTTCTCGGCAAGTGGAATATATCTTAAGGCGCATTTGTAAATGTACCGACTGTAGCATATTATCTGCGTGCTGATCAGTTCGACCTAGTTTTTGCAGGTGTACTTTTCATATTCTCTCGATCGATTGGTCGGCTCAGATGTAATTGATGTGATAATTCAAAACGCAGTCTTCC
>STRG.75387.8
CTTAGCGGTTGACTTCTAATATGTTCGTCCTCGCCTTTGGCGCCAAATGATCGGCCATGGTCACACGGTAGTCGTTGCAGGCTTTCAATCGTTCCGCCCCGGGTCTGATTGGTGCTTCCTTTGCTGGTCACTATCCCAAATTAGCAGCATCTAATTAACCACGGCCCCTTTCCTGAAATAGTGTACCGTTATTACTTAAGAAAAGGAAGGAAGTAAAAATATAAAAATATAAAAGATGTTAGTATCATCCAACAGAGCTTGACTACTTGATCAGTATCGGTAGTAGGAGATTTATGTTGTTAGTTGAATGATTCCTACGGCCATGGCAACGTGTATAAAAATCACAGCCGTGCACTTCGTGTTCGAGTAACTGATTGGAGGCCTTAATGAAAACGAACCAGTGATGATTCCCGAACAATCCGGGGCAACTTTTGTAGAGCTGTGCTTCCATGGTTCTAAGTAGTGAATTGAGAGTTTATAATCTGCACGATGAATACTCATTTCGTTACCCTGTCATCATCAGTTTTATGATATTGATCATAAAATTATGCACAGTATAACTGCTTGGATGAAAAACGACGAGAGGTTTACCACCGTTTACCAGGGTAAGGCTAGGAAAAAGAATAATTTCTTTTGTCTTAATGTACAGACTAAGTTTTTGTCTTTCTACTCTGGGTGGAAGGAATTACAGAGAACGAACTAGCTCGGCCGAAACAGGTGCCGTACGGTCGGAAAAGCTAACAATTACCCGGTCAGTGACCGATGGTCCCGTGTTAACTATTGTACCATTTGTAATATGCACCTGATGAGAACGAGCGAAGTTTATTTGGAAATAAATAATGTGATGTCTCTTTTTGGTGAATAAGTCCCGGCGGGATTTGGACCAAAGCACGAATGTTGCTCATGGTTTAGCCCCCTCCATTGTGGTCTGCCTCCTGAGCTTCGAGTTCACTCAAAAGGGGTTTGTTTCTTTTTTTGTAGTTGATTTTTCAAACGGATGAACTAATATGGTAAGAAAATGCCCACTTAAAAATAGAGTCCTATAAAGTACTGAATCACCTCAAGAGCCCTAAATATGTAAATATGAACGACCTTTAAAGTTATCAGTTCTGTTTCATTGAAATCCCACTAAGTTATTTTGTTATAAATAAGAAAATTTTCTTTAACGTGGTAGCGATTTTCAAATCCCTTTCACCACATTCATCCGATTGCTTCCTGGCACCTTTTTCATGAAGTAGACTAATTCACGGTAAAAATGTTATGCGAATTCACGATAGTTGAAGCATCTTTCATCTGGTAATTTGACGATTTTTTGATTGCTGATTGCTTTATTCTGTTCTTTCTTTCAACGAAAGTGCTGGAGGAAATATTGGGTATCTGCTTTTGTTGTAGGTGGTATCGTCGTCGTCGACACAGTTGCTGTTATTTTCGTCGACGGTTCACAATCTACAGTACGGAACACAAAACTGTATCGCACAAGCTCGAGTAAGATTGCATGCTGAAGAGAGATACTGGCGATACAAGCACCTTCATGTTGTTACAAGGGCGACAAGATGGGCTAGACCAACTGACCGCTTCCACGGATTCTCATTCGAATTAGTCCACATCCGGAATGATGTTCCCGTTCGGATCCAGTGGGGATTTTTTCTGCGAGAAAACACGATTTAGCAATGCGAGTCTCATGGGGAGTGCCACTGACCCCGGTGGAACTGGTAGCGGAACAGCAGGCACAACCAGCTTTGGAGGACCTTCCACTGGTGGAACTTTACAGGATTTTATGAGCTATGGTTTCCTTCCTTTTCCTTCCTCGGTTAGTTATGATTCACTCCAACAGCCCGGTATTCTTTATCCCCATGCAACCGGACGAGGTGGATTACATTCTGTTTCCGAAATAGAGTCAATGAATGACCATTCAGCTAGTCTGTCAGCGCGATGCTCCACTGCTACAAGCCGAGATGCCCATGGAACATATATGAATAGCTCGGCGCACATTTCACAAGGAAATAACAACATTGCTCACGGGGGCATAAACAATAGTATGTCGCAGCACTACTCAAGTGCCAGTCATTCATCAGCAAATGAAAAACGTCAGATCACCGGATTGCCATGCAACTTGACAGGAGCACGTGAGTGCTTAGGCTCTGGTCCTTGTACTTACGCTCATCCACACTGGACGCATCAACAAACGAATTTTTTGGACTCGTTCAGTTCAAGACCGCAAATAGATGGCAATGCTGACTCAGTACCCTCGACTTCTGTTACCGCCGCTGTAATCTCTCCAGCTGTGCCAACTACCACCAGCATCACCTCCTCAACCAACGTAAGTATGTCACACAGGTTAATCGGCGGTGGCGCTGATTCCGGACGAACTTCAGTTAGTCTTTATGATAAGTCCTCACTTCCAGCTTATCCACTCAGGGAATTGGCGATCAATGTGGGAGTTAACGGACTATCTAACAGCGAGACATTTTCCGCTTATCCAAGTCATTTGACAGGTTGTATGCGTCCAGAAAATCTTCTAACCGGTTTGGGACCATCAATTCAAACGGCGGCCGCGGCCGCCGCAATGCTGGGCGAATTAAATGATTCGGATTACAGAGGGTCATTCCGAGCGGATGCGGAAATCTCTGGAGCTTCGGCAGGCTCTATGAGAGCCATACGCTCCACAAGTCGCCTAATCATGTCTAATGAACATGGTCCGCTAAAGATGCAATCTTCTGCAGGTGGAAGCATCGGGGACAACGGTGTCAGCGGCCGATACACCAAAGATTCGGATATGAATCGGAATAAGAAAAGACGCGTGTGTACTAGTGGTCTGAACAGTTATGTAGATGATGAGGACAATTTTACCAAATCCGGCTTCGTAGACACTGCATCGTTCTCAGAGAAAATCCACACGACCCGTCCCACACGCCACTTATCTGTGGACGATCGGGCCAATCGGTGCGGTCCAAAGACGTTAAAGACCTCAAATAGCTCCGAAAATCATGCATTTTCAGATCTTCTGCCCGGATTTGACTACAGCTCTGGATCTCCGAGCTACGGGAAGACATCTTTAAGTGCTTCTGGTACTCCCGTACACTGGCGACCGCAGTGTTCTGGACAAATTCAGCTATGGCAGTTTCTGCTGGAACTTCTGTCCGACTCGCGCAACATTGCCTGTATCACGTGGGAGGGCACAAACGGCGAGTTCAAACTGGTCGATCCGGACGAGGTGGCAAGACGCTGGGGTGAAAGGAAATCCAAACCGAATATGAACTATGACAAATTGAGTCGGGCTTTACGATACTACTATGATAAGAATATTATGAGCAAGATCAATGGAAAACGATATGCATACAAATTCGACTTTACCGGTCTCGCACAAGCTATGCAGCCACCAGCCTGTGGCAGTCCACCCTCATCGGATGTTGCGTTGCTCGGCAATTCTCACGCCTTATCGTCTCTGCTCCTACCGGGTGGACATGCACTGGGCAATACATCACCGCATTCAGGTTTGGTCCAATCGTTCGGTGCAAGCGGGACAACGCCTTATTCAACGTTCCTACTGCCCAATCCGCAATTCCCATCGAATACACCCACGCATCGGTTCGGTTCTACTACTCTGTGTAGTGGCAACAGTAACGCGGTTGATGATGCGTCGATCAACCTATCAGCCTATCCTTCCCACACACCACTATCCTCATCCTACTCAGGTTCACTGTATCACCACCCAGATCAGACCACACCGCTAGCTCCAGTCGATTTTCGTGCCCAACCCAGTCGAACTGAATTTCCCACCGCCAGCTCCATTGGAGATTTGACCGCGGAACAGCAGACAGGAATTGGAGCCGTAAAATCCGATTCATTTCACTCACCTTATTCACACGAGTTTTTCCATTCTGCTCGAATGGCTGCTGCCGCAGCTTGTCTGATTTCACCCCAGCTGAACACGATAACCTCGTCCACAGCACTGTCATCCATTTCGAGCTATCCACTGACTCGTCAGACGTCTCCCACAACAAGCGGTTACACTTCCTCTGTACCGTCAGCTAGATTCAGTCCGTTACGAAATGTTGGACGGTTCCGAGAGAAAATTGACCTGTCAAATCTGATGACCGGTTCGGATATGACAAGCAATTTGGATCGGGACTTGTCGGTATCTCGCTACGATACCATACCTTTTCCTTACCGGAAGTACACTCCGAATGGCTCTGGTAGAGGAGAAAATGGTGGCAGCAGTACTGGCAGCCGCAGTGGCGGCGTTAATGCCGTTTCCGCAACCGCTGACGGAAACGGTGTTGAAGGTGGCCTTGGTGACCGTAGCGACCGCAACGCAGTAGAATACGATTCAGAGACAAACAGTCACTTTGTCAGCAAATCTTCCTCATCCAGTGAGATGACCCTGTCCAGCCCGAAGCACTCAAATATTACATCAAATACGAATTTCTCGGGAATTTCAGGTTCACAACTGGTCACAAGGGATGCCTTTGGGTTTCCGGTGAGTATGTGGCCGCCAGGGAGAACAGAGACAGCTGACCTAAATGTGAAGTGCATCGCCAGTGAAACCACTCAGCAAACCCCGCCCATAGACTCGATCAGTTCGACCGATTCAAGTACATCGTCGGCTTGGTTACCGACACATATGTTATCATACAATGTTGCCAATTTGGCCAGAGTCACACATGGAATGGGGGAATTTTGCGAGGCGATTCATTCTTGAGCTTAGTTTAACCGAACCCGTTATCCTCACCGTTACAGCCGCCACTGAAAAATTGTGATCATTGGCAAATTCGCGTTTCCGTTTTAACGAAGTATTCATCCAAGAGATTACATCACTCAAATGTTTTAACCCCCCCCCAACCCCGTCTGTCACTTCGCACCATACTTTGGCATCTAAAATAATGATGAGAATGGTTCTTCGTATTTTCCGCCGGATTTTCCGTTCAGCGACGGCATTTACACGCACAAACAGCATACACACACACACACACACAGACATTCATGCAATCGTACGTACTACTGAAAAAAAATAAAAGAAGCTTTGGTTTCACCCGCACGTTACGTCGTTTCATGAATTGAGACAGAATTTGATCCTTCAGTACGTCATTTCGAATGCGACACCGACTTTAGGGATGGTTAAATCTGGTGGTAGACCTAAGCAAATTAAACGATAAAGGCTCGACTTTTCGAAGCTACTGAAAACAGTTGCAGATACTACTGCTGACCATGGATTTTTGCACAATTCCCAAAAATAAATGACTGC
>STRG.60432.1
ATGAAGTGCTTCGAGGTCTATCCTTCACGTTTGACTACATCGACGACATCTTAATTGCCAGCGCCTCTCCATCAGAGCATGCCATTCACCTGCGTCAACTCTTTCAACGTTTCCAACAATACGGACTTCAGCTGAACCCTAAAAAATGCGTGTTCGGTGTACCGTCCCTCGACTTTCTCGGGCACCATATCGATCAAAAAGGTTTGATACCCCTCCCAGATAAGGTGCGCAGCATCCTGTCATTTCCTGCACCTCAAACGATTACACAGGTACGACGTTTCTCGGGAATTTTGAACTACTACCGTCGCTTCATTCCCCATTGTGCGACCATCATCTCACCTTTGACCGATCTTCTCAAGTCCAACGTCAAGACGATTGATTTCACTCCCGAGGCCGAGACAGCTTTCACAAAAGCCAAAAAAGCTCTCGCAGACGCCACCATTCTGCATCATCCACATTCGGATCCAAATACTGAGTTAGTCCTAACGGCTGATGCATCAAATACTGCAGTCGGTGCAGTGCTTCACCAAATAGTGGACAACCAATTACAGCCCTTAGCGTTCTTCTCGCAAAAACTCCAGGCGGCACAGACAAAATACGGCACGTTTTCTCGTGAACTCCTAGCTATTTACTTGTCCATCCGTCATTTCCATCATCTTTTGGAAGGACGACAATTTCGTGTGCACACTGACCACAAACCCTGACACACGCACTTCATGCCAAGCCTCACCGACATTCACCCAGAGGTATCCGCTATTTGGATTATATTTCTCAGTTCACAACAGACATCCGCTACGTGCGTGGAGTTGATAATGTTGTGGCTGATGCTTTATCCAGACCTGACATTAACAAGGTGCAGACTAAATTCGATCTTACGGAACTGGCAAACCTCCAGCGTGATGATACATCTTTGCTCGAACTGCGCACATCCTCCACACTCCAGCTCAAGGATTCTCCCCTACCTTCAGCCGATGGAACAGTCCTATGTGACTGGTCTACAGGTCACCCTCGTCCTATCGTTCCAACTTGCTACAGGAAGATCGTTTTCGATCATTTTCATGCTTGTTCCCATCCTGGTATCCGTGCATCTCGCAAACTCATTTCTGCCAGATTTGTTTGGCCCAGTATGAATTCTGACATTGCATTATGGACTAAACAGTGTTTACAATGTCAGAGAAANTATCCGCTATTTGGATTATATTTCTCAGTTCACAACAGACATCCGCTACGTGCGTGGAGTTGATAATGTTGTGGCTGTTGCTTTATCCAGACCTGACATTAACACGGTGCAGACTAAATTCGATCTTACGGAACTGGCAAACCTCCAGCGTGATGATACATCTTTGCTCGAACTGCGCACATCCTCCACACTCCAGCTGAAGGATTCTCCCCTACCTTCAGCCGATGGCACAGTCCTATGTGACTGGTCTACAGGTCACCCTCGTCTTATCGTCCCAACTTCCTACAGGAAGATCGTTTTCGATCATTTTCATTCTCGTTCCCATCCTGGTATCCGTGCATCTCGCAAACTCATTTCTGCCAGATTTGTTTGTCCCAATATGAATTCTGACATTGCATTATGGACTAAACAGTGTTTACAATGTCAGAGAAACAAAGTCCACCGCCACACTTTTTCTTCTCCCAGTACATTTACCGTTCCCGACGTCCGTTTCACACATATTCCCGTCGATCTTGTTGGTCCACTACCACCATCAAATGGACATACCCACTTATTAACTGTTGTTGATCGTTTCACACGCTGGCCGGTGGCAGTACCCATTTCCGACACCTCGGCAGAAAATATTGCGAAAGTACTACTGCAGCATTGGACTGCTACATTTGGTGTGCCGTCTACCGTCACCACAGACCGTGGCAGCCAATTCCAATTGACTTTGTTTCGTGAGTTCAATAAACTGCTTGGCCGTAAACACATCACAGCAACTGCATACCATCCTTCGTCCAATGGCATGGTAGAGCGCCTACACCGTCAACTCAAAGCAGCACTGATATCACGGCCCAATTCCAATAACTGGAGCAACAACCTGCCACTAGTTCTCTTGGGTCTGCGGTCATCAGTCAAAGACGACCTCCAAAGCACGTCGGCTGAACTCGTTTTTGGTACCACCATATGCCTTCCAGGTGAGCATGTTCAACCCAGCACTGATGCCAGTCCTAACCCATCCCAATTTGCCCAACAAATCAAAGACCGTATGTCACACCTTCGTCCAACACCCACTCGCTCGTCATCCGCACACGTTTTTGTACATAATGATCTATATACGTCACCTTTCGTTTTTATTCGTAACGATGCTGTTCGGAAACCACTCACACCACCGTATGACGGTCCATTTAAGGTGCTTAGTCGCACAGACAAATATTTCGTGGTTCAAAAAGCCGATAAGCCAGACACAGTTTCCATTGACAGAATGAAACCCGCGCATTTTGATACACTTCCATCACCAGCAACACCGACACCATCACCATCCACAGACACACCACCAACAATTCCTGTTGATTATTTAAACTCTATCAGCACACCAGACACCACACCACACCCGCCAGCACCACCGCAGCAAAAACCTTCCCCGGTAACCCGCCGTTCCAGCAGAAACGTTCGACATACTGTCAGAATTCAAGACTTTGTTAGTTGACGTTTTCTTTCGCTAACCGTTTCCTCTTTCTATTTTTCTATCGAGCGTTTATTTTGTACAACAAACGCTCTGGCGTGGGAGTTGTTAGGGTACCTGTACATTCCCGACTTTTTCCATGATTTT
>STRG.45686.4
CGGAATAGATATATGTACATTAGAATTAAGGAATTATCAACGTTACCGATAGAATCTTTGTCGGTTTAAACGTACCTCAGTCTAGTAGTCTCCTAATATGGTCACTCAATGCTTGCATTGAATTTCGGGTGGCTCTTAGCAAACATAACGACTGGTGGAATATATAAGAGGGTATCCAAATTCAGTTCTCATGTGGTTTACCACAGGTTCTAGTAATCAATTTAAAAACAACTTGGATTGGGTCGCATTAGGTTTTTCCGTTGAAGACTTTATTCCTACTGGGGTCCCAGTGGTGAATGGCCAGCGACGTTCTACTAAGCTGACCGACGCAGTGCCAAATATGGGAGAGCCAATAGATTTCGGTGCCCATATCGATTCCAAAGTACTTGATGGAATTTATTCTGAGTAGATTATCAGTGACTATCACTGGTAGGTTAAAGCGGGAATGGCAATTACGGAAACAAAAAACCACGACAGGTCTTCCCCTGAATCCACCAGTGTTACCGCCTACGAACTTGTAGTTTGAAAAGGAGCAATACAGCGACCATTTCACGTTACTTGTGCTGACTTGATTTAAACCAGGATTATGCTGAGAAGATGTCCATCTCAATTCTTGCTCACTTGAGTTCGGAGCATTTCTCGAGACTTCGAATATTACCTTAAAGCGTTCATTTCACTGACAACAAAACACTGCTTGAAGGAGAATAGTGCGCGGTCTACTTCTCAAATTGTATCATCTTAACCCATGTCTACAGCATGATTCTGCTGGTCGGCAGTGATCACACCCTCTCTGGCTTCCAATCAACTGGCACCAGTCTGGTGTTTTGAATCATAATAAATAACGCATATTATACTACAAACATATCCGAAAGTACATTTCCTGACATACTCCCCACTCAGAATTCAATCCGAATAGCACTTTCCACTAATCGTTTCCATGTATTTTTTATCTCGAAGGAAATAAATGCGTTGTTTATCGTCATACAATCACTCATACCATAAATGCAACTGTTTATCATTCCTGGATATGCCCACGTTAGCATTTTCCTTTGTTTTACATACCGCGTTTGATTTGTTAATGGGTTTATAAGAAAAGAGGGGATGATGTTGCGAGGCCAATCCACGTGTTGTCGATGCTCGCACGTGATTCATTTCTATCACGTTCGCTTTGCACTCGCCAGTACGATGCCTGTCTGTGCCACTCACTGATTTGTCCTTCTCCACCAATCATATGCAGTTAGCCCCACGTGAGACTGATATCGATTAAGCGCTTTCGTCCGCTTGACACATGTTTACGCCTGGACTTGCCGGACATTGGTCCTGAATACAAGATATTCCGTGCATACGTACTTTCGTCCTATTTACTGAATTCCAGAGACAACATTTGACATTGTTGGTTCGAACTTGCACAGTGTCGGATCTGTTACATTAGCTCATCCAATTCTGGAACGACGCTGCTAAATAGCCATTTCCCAAAATGTGGAATAATGGAAAACCAGTCCTTGATTTATTCCGTGTCCTTCCGGTATTGAAATAGTGAGGGCAGTAGTGGATTCGTGGCCAGCACGCAGCCGGTCTTTCCTAGCAGACTAACGTGGCACTAAACGCGATCCTTGTAGGTTTCTGTACATTTCCGATTTATTCCATGATTTTCAACGTCCCTTGAAGCAGCACTCCTTCGTTGTACCGCTTTTTTGTATGCAATCAATACACACGCTTTCGAAAACACACACACACACAATACCGCGTAACAAAAAACTAACCAATAAATCATTCGTTCTGGCACAACCTCGGTTTCCGATTTGGAGTGTCCTGGAATAGATTGGACCAGTGCTCTAATTTTGACCAGTAAATATTTCTGAAGCTTTCACACTGATGTTTCACCACTCAGCCGCATACCACGTTGATTAGTTCAACGACTTGCCACTGAATCCCGGCAACTGAACTGAATTAGGCTGAGAACGTTGCTTAACTATATACGTAAAATCTCATGAAATCATCGTGATGGGGATATCCAATTTAAATAGTTACATTCACAGGGAGTCCAGATCGTTCATACCACACCTACTACACAACACACTCGTGGTCATTGACGCGCCAAGTTTCTTAGGATATCTGAGTTCGAAATGCAAACTACCCAGTCAGTTCGGTGGGGAATATTGCCGTTTGTATGCGGTCTTGCTGAAGTATTTGCGAATGTTCGCTGCCTGCGATGTGGATCCCATATTCGTGTTTGGTGGCTGGCATAATCGTGACGGTTTCAATCTGGACACATTTTTGGACAGAAAGAAGCAGCACTACAAAGAATGGGAAGAAATGATGAATAATCGTACCAGTAAGGATTCGTGGGATAAAGAATCACATGTAATCAATAAACTGCCACCTCTATCAACTAGTGTGTTTCTGGACGTGGTTGAAAGCTTCCAATTCAAGCATGTTGCATGGGGATCAGAAGGACATTTGCATTCGGCCGAACTGGCAGTATATTTGAATTGTCCAGTGATTAGCCGAAATTCTGATTTATTCCTGGTCAATTCAGACTCACCTATGCCGTATTGCTTCATTCCACTAGATTCGATTTGGTGGGAGGTAAAACGGCTGAATGTGCAGTGTGAGCGATGTGAAACACTACGGAAAACATGTTCTGTATTATCTTGCAAACGATTTTGTTTATCAAACAGTCCATTGAAATGCTTGAATCCGAAACTGTTCCCTTTGCTACCTCTACTGCTTGGAAATGACTACATCAAAATTGTGAATGCACCTCGAATAGACGGGGTTCCGAGACCACAATACCCACCCGAATGGTCAGGACGTTTATGTGAAATTGATACACGTATAAATTGGCTTAGTCAATTCAACAACGATGATCTGACTAAACCACTGAGAGCTATTCTATCCGAAGTTGGCAAAGAGCAACTGGTCGAGATGGGGAATAGAATGATGAAATCCGTGTTTGTTTATATCATAGATTCGCTTGGACTGGGTCAGGAAATGGCTCAATTTCTCAACTTATCACCTCGATTGTATCGTCCGAGATTAAGGCAGTGGAATATGAAAGATATTTACACGGATGCATTCAAATCTGTGCTACATCGTTTTTGCTCACGTGGCAATGAGGAAGTCAGCGAGAATGTGGAACCGAGTGGGAGCTCGGTGAACGCAGGGACAGTAGTAGATATTATGTACAAATGGCCAGTGTCGTTGATCAACAAATTCCGCCGATCGGAGTGTGCCACTTACGCACTGGATGCATTATACGTGCGCGGTGGAGTGGTGCTAAAAGTGGTATGTGAGGATATTGACTTACCACAGTCGGTGAACAAAGTCAGTGAAGAATTGCGTGCAATGCAATACAACATTCTACTTGGATTGGAAGACCGACTGGAATTAATTGAGACAAAGTGTTACGGACTGATTGATCACAGTGTGACAGAGCACACGCTATTGAACGGTGAATTTCAACCGATGCGTGTTTCCTGTAGGCCGTATAGACTGGATCAGACGGAACAGTCGCTTGAGGAGTTTATGAGTGAACATTTCGGCCAAACACAACTGACCGATCCGTTTGACAGACAACTATACTGGACAATTTCTTTCTGGTTTCGTAATTCACAAATTGCATGCAATCAATGTGAAAAGGTGAGTGACAATCCTGTGGTGCTAGCATTCTCAGCGTTTGCTTATGTGTCAAAATTCACACGGATTAATAATCGACAAATATCAGAGTTGATTGATCACTTCCAAATGATTTGTGAGAGCGCTGTTTCGTGCGAGGAGTTTCGCATATCTCTGGTTCACCAGTTGACTGAGCTACAATTAGTCGCATACGAGTTGAGTTTATTAAGAGAACTTGTGAGCGGCATCATGCAATCGGGTAAAGAGCTGAGACAAACATCGGAAGCCGAGAAGTACTCTGTGTGGAGAATGTTTGGCAGTTGTCGGTTGATCTATTGGCTTACGATTTGTTTGGAGCAAATTCCGTCAAGTGATAGGATTCAATATTTGACGACGAAGATGATACCGGAACTGATAGGTCGGCGATGGAATCGTACGACGCAAAGCACAGTGCAACAAGCTGTGATTGCTTTTGCTAGTCTGTTGAGGGCGATTCAAACAAAAGATGAACAACATTCATCTTCTTCTCACCTCCTGCTTTGTTCATAAAGTGCCAAAACAGACTATTCATTCCATGTTCATTTGGACATTTTTACTTACGTTCTTTGCACTTCATTTGTTCAACATCATTCTTGTGGCATGCGATGCGTATTCGTTTGACTCAAATTGAACGGAACGGATGAAACTCCGATGAAAACAGTTCACTGTTTCGTTTTGCTTGTCAATTTTTGCCAGCGAGATTTTGGGGGAACGGACGGTTCCCTAATCCTTTTTATA
>STRG.57050.3
GAGCGATGGCGTGAGGCATAAGTCTTGGAGGAAGTGAGAAGAATGGGTTCCCAAGTAGCACATTGCCCAACAGGGTTGGGCACTGCCCAACGGAACGTTGGGATGGCGCACGATGACGATACTTTTCAACAAAATCGGCATAGATCTTCCTGAATTGCAAGGCGCTGTTTGTATATATAGATTTCGTACAAATAAGTAACAATTATTTGTGTGACATTTGCACACTTATGGTTTTACTGCGTGCCCCCGTGACCGGGTGGCCATCATTAGTTTCGTTCATTGTTCGTCGGCAGTTGAGTGTTTTTATGGGTGCGTAGTTGCGGTAGGTGGTCTAATTGTCTAAGTATCATGGATAAGTATCGGTTAGATTGTATAGTTACTGTTACGTCGTCTTGTTCTTGTATCGTAGGTATTAATTGCTTGAAACATTCCTTTTTTCATATAAAATTAGAAGTTTCTCCTGACGTTGTTATAATGGAAGTAACCAGTATTTCCTAGAAAATAAATTTCATTATTAAAATGGTTACCCGTTGAAACCTATCCTTTCATTTCTCAATCCCATAGGTAACATTTCGTTATGCCGAAAGAGAGCAAATGGCAAAGGTATAGAAGGAGAAAGAGGGAATTGGGTTCCATGCTGTGTCCCATATGTCACGATGCCAGTTTGTGGGAGCACAGAACTTCGTGTCCCAAAGAAAGAACTTGGACAGTTACGTTGGCATCTCGTGAACCCTGTATATCCTTCGAAATGCCGCCGTCCCCGCCACCGGTTTTGGAAAGAGCACTTGGCGTTCCACTTTTATCTGACACGATGCCGCATATCACATCAACCCCAACTGCGGCACGCGAACCTCAAGTGACTGGAATTCATCGGAGTCCATTGAAAGACTATGGTAATGTTTCTGCTTCTGCGACAAGCGCAGCGCCAATGGAGAGACTTAGCAAGGATTTGCGTGAAGTCATCCGTACGATGTACGCTATGAGCGACCGTTTCTGCAAGGTCGAACGTGCCCTTGATGGGCTTACTGTCGCGTTGGGTGCCACGCATGCATCAGATGTGCCGTCCAAGGCGCAAAGAGCCGAGACGTGGGGGGAATTTCAGAAACTCCACGACACTCTGAGATCGCCCGAGGTGTATGCCAGCATGGTGGCAACGCTCAAGCGCTTTGCGGATTACGACTTGACTGAAACCGTGCGTAGCATGCTGTTCGCAACCATCGGGGACGAAGTTGCCCTCAAGTGTTGTTGGCTAGAAAGCCCTCAACGAAAGGCCGTCAACGACCATAAGTTGATCGCCGCCGTTAAGGATGCTATAAAAGGAATGGAGCGGTTTTCCAACGAGCCAACGTCTGTCATTGACAGACATATAAAGCGCTGGTTCGTCAACGCTCGGCATCGAGGCGAAGGAAAACGGCTAAGACGATCCCATGAACAGAAAAAAGAAGAGCCAGGAACATCCTCGAATAGGATGGATTGATGGAAAAGCGGTTTTTTTGTCCTATAAATCCGAC
>STRG.15113.5
TTTCATCTCGGTGAATCCGACAGAAGATCAAAGATTTCTTAAAGAACCGGGACAATTGGGCTTAAAGCCTCGAACCCGTGTAGTACTTCAAGACTTCAAGACAACTGAACTGAAATGATCTGTGCAACCTCACCTCACCTGACCTGGTCTAGCAGGATATGCGCTACACCGGCAAGTCGTTCGGCGTGCTTCTTGGAGTTATATTTTTCTGTAGTTTGTGTGTCTGTCGGCTACCGTTTAACCACGATGCCTTCAGATAAAGAGAAAAGGTTTTTCGCCCTTACGACAAATCCCTACAGTGTGGTGGATGGGTTCACCTGGAATGCTCCGAAGTAACCAGTGATCTTTACGATGCTGTCCATAGATGCCGTGTGAATTTGCTCAGGGTGCTGTGCATCAAATGTACCGAGCTATCGAGCCCGGTAAAGAAGGCGCCTGTCGTCACAGTTGATCAACTGTGACGATGATGATGACTCCATATCGATATGCAGTCATCATCATCGATGATCATCATCATCTCCATTCTCATCGTAACCAAGAGTGTCATCATCATCAGCAGCAAAAGCAGCTGCAATATCGTCATCACCAGCGTCGTCGTCATCATCGCTGGCAGCTGAGAAGACGTTCGCTCAGGTCGTGGCTTGAAATTCTGTATTGGACCCTTCAATCTCCACCAAAGCCGATGGTATTGAGGTCGAGGCTGTTGAAGATAACTCGTATGTTCGCCCACCAACCGGCCGGTGCGCCGCGGACTCGATGCAAGCCGAGCGGAGCAGTCGGTATGCCAAATTGCTCCCCTACAGTCCCGCTGGCCAGCGGGAGCACATATCCGCCTCCGTCAATGAATCCGGGCTTGTAAATCCATCATCAGAGGACTTGAGCAGCCCGTGTAACAACGGGCAGTTGTGTAAACATAGAACATCCCCAGATGGGATTCAGTGTTCTCGGCTCGTAAATCTGCTGGAAGCTACCGTCGCGGAGTCTCAAAGCAGAATGGACCATGGTCTTTCACTACTGCGGTCCTATTTGTCACGGATTTTCACGAGCGAGGAGGAAGCAGTGGTTAATAGCGTTCAAGTAACTGCGGCTCTCCGTCTTGTAAACCAGCAGACGCACGCGTTTGGAAACTGTTGCCTAAAAGAGAGAAGCCCCAGTGAATTTCAGGGCCAACATCCGCTCCAAATGGACGAGGAAGTATCCAGTGAAGAATCGATTGAGTGTGAGGACGTTCGAATTGATCCTAATTATCAGCCAGCAAAGACAGAGAAACTTACTCCGAATGTTGAACCCAAGAAACCGAGGCGCATAGTCGAAGTGCGTGCAATGGATTTTATGTCACCGGATCCGACAGAATACTTTTCCGAGGTACAACGACAAAACTTGTTTACTCAGCTGAAGTCCAATAAAGAATAATTTTGCAAATTTTCTTTGTGATTGATTCTCATTTCTTACCGGTGGTGGTCGTATTGTGTGAGTCCATCACCTCCGAGATGGGAGGTTCGAACACCGTCACCA
>STRG.44339.2
CCCACCGTCACGACGTAGCGCAGTTTCGGTACCGTATCATTTTTGAGCCCGTTAGCCTTCAGCCACTTCTAGTAACTCAAAACCATCATGATGACTGGCCACCAGCTGCTAGCAACTGGCAGCAAGGACCATGTGCATCCTTCGGACCGGCGCGTAGTGGCCGGAGGTCTCTTTCTTTTTACGTACAATTTGACTGACGAAGGTCTGGTTTTTTCGCTTGTTGCAGCACCGAGAGGTTCAAGGAACCCACACTGAGAGAAACCTGACAGTTTTGGTGAGTCACCGTGCACGTCTCTTGAACTGAAATGAACAGAGCCGAGCCTTACCGTTTGTTTTACTTCGTTCTAACAACACTGGAGACATCCGGCGGCTAACTGCTTTTACTCCGTTCAATAGTAGCTGATTGGCTTTATAGAGTTACATTATGATGAAAAGCGGTGATAATCCGTCAAGTGACGCTGATTGGAAGGCTTCGTTAAAGTTACCTGAGAAAGATGCTCGCATCAAGACCGCCGATGTTACTGCGGTAAAGGGCAACAGCTTTGAAGACTTCTGTTTGAAGCGCGACCTACTGAAGGGGATATATGAAAAGGGATGGGAATATCCCTCCCCAATTCAGGAGTCAAGTATTCCTATCGCCCTTACTCACCGTGACATCATGGCCAGAGCTAAAAACGGGACGGGGAAAACAGGCGCCTATTCCGTCCCTCTTCTCGAATCAATTGATCCTTCCTTGAACAAAATTCAGGCCATGATCCTCGTACCTACTCGGGAGTTGGCTTTGCAAACCAGTCAGATCTGTATTGAGTTGGCGAAGCATACTGCTATCAAAGTCATGTTGGTGATTGGCGGTACTCTTCTGAAAGACGATCTTATTCGTTTGAGTCAGACGGTCCATGTGTTAATCGGAACCCCCGGCCGTTTGGTCGACTTGTTCAATCGCGGGATTCTCGATATATCCCAGTGCAAAACCGTCGTTCTAGACGAAGCTGACAAACTGCTGTCAGAAGAATTAAAGTGTGCAGTTGAACAGCTTCTTGGCGCCGTTGACTCAAATCGTCAAGTTATGGTTTATTCAGCAACGTACCCAGTTACTGTCCAGTCATTCATGGTGAAGCATTTGCGAAACCCCTACCAAATAAACCTCATGGAAACCCTGACACTTAAAGGCATCACCGAATATTACGCCTATGTACAGGAAAAGCACAAAGTGCACTGCCTAAATACATTATTCTCAAAACTCCAAATATGTCAGTCCATTATCTTCTGCAGCAGCGCCCAGAGGGTCGAACTGCTCGCAAAGAAAATTACTCAGCTTGGCTATTCGTGTTATTACATCCACGCGAAAATGTCTCAACAGGACCGTAATCGTGTCTTTCACGACTTCCGCAACGGATGCTGTCGAAATCTTGTTTGTACAGATCTCCTTACTCGCGGAATCGACATTCCCACAGTCAACGTGGTGATCAACTTTGACTTCCCAAAGTATTCCGAGAGCTACTTGCATCGTATCGGCCGCTCTGGTAGATTTGGTCACCTTGGTATTGCGATCAATCTCGTTACATATACCGACAGATATGCACTTAAGACTATCGAAACCGAACTGATGACCGAAATCAAACCGATTCCCAAAGAAATTGACAAGCGATTGTACGTGGCCGAATATCAAACCGAAAGTAGCTTGGATCCCACAACGAGAGAAGCCCTTTTCAATGGACTTGGGTTACCTCCATTGGAAGATAAAGAAGAGAATAATGTCAAGAACCCATAGTCCTATTCTTCCCGGTGACTTCAAGGTTCGAAGCCAAGATGATCGCCACAGAATCACGCCCTTTGATTTAGGCTTCCCTTTATTTTCTTTGCAGCTTCGATGATGGACCCATTCCCGCTCGTGATATGCTGTATAGTTTCCTTAACCCTTTCTGTCCTTTACAGTTTGGGTACTGTTTTTTCGATCGTTTATTTTTTTGTTACCAAGACTAGCTCTACGGACAAGGCCCCGTTCCCTGTATTATATTCCCGTTCCCTTCCCGTCCCCATGTACAGGCGAGCACATTGCTCCAAGTATCTTGAACATGTGATGTATAGCCATCAAAGGAACGGAGGACTGGTCCTCCAGCGGTTCCTAGCTTGCACAAGGCACGGTTGTGCCAGTTCCTTGCATTTTAGTGGAGGTGCGTGAAATTGTGCTTTTGTACGCAAACACGACCCCTGCTCCTTTAATGCCGAACCAAGACAGAATCTGCTCATGAGTGCACTTCACGGTTGATTTTCTATGGCCATGATGCCACGGCTGTAATGAATGTATTTGGTTGCGCAGCCGTGGTGTGATATTCGATATGTAGGCCAAACATTTTCGTACGTGGTCAGTGTTGTCTAACTGGATGCCTTAGTTCGATGGTTACATGGAAGCTGACCAATGATGGTAATTTGTTCAAATAATTCATGGTTAAAGTTTA
>STRG.24093.1
GTCGATCGCATGGTGGACGACAAAAGCTAGTGACTGATGACCGCCATATCATACTGTTAATGCGGACAGAGCATTGCGAATCGTATCGGATGATCAAGTGGATAAGGAATGCAATCGGCGTCCGCCATCGCGATGAACTTTGGCCCCGTCTTCCTGGGCTCGAATCATGCCACCCTCGATTATTTCCTAACTGGGCAATTTTTTACCGGGAGCGACCTCGATCTTGAGATATTTTACTATTTCTGAACAATAAAAAGAAAAAAGTCAAATCAAGTACTTGCTTTATGTACCCTCGGCGGGTGATTATCCCACATCAAATAATCATGCTCACAGCAGTTATGCAAAAAAACGCAGCATTCAAAACAACCAAGAAATGCAATGACGAGGGGCGATTTAGAAACAAAGACACTGAACGTCGCCTTAGTTCAGCTTCAATGTCTGCAGATGCACATGCAAGAAACGAACAAGACAGGGAACAACAGAGTACCGGTAGGCAGTCGCACGTGCATAAAGCACTTCATGATCGTTATGAGTGGAAGAGGTCATTGTGAAGCCGGTGACTTGTATCACACAAATTCTCTCGGAGAATCCGCTGCACATTTTGTGATGATAGGATACGATGCAGCCCGTGAGATCTGTACGAAATGTACCACTCGTATAAGTGTTTGACAAGCCTGTTTATTATGAGGTCTTTAGCCTGTAGTCCAAGGGGGAAGTATGATTTCTGTATATAGACTGTCCAGATTTCTGACTGAATTAAACGCCGTTTGCTTCACTGATGCTCGATTTCCAGTCAGGTAAGCACGTTCTTTCTGTCGTCTTAATGTGTTCAGGTAAGGCAACGAAAACCCGATAGATCGGATGTGAATCGACCCTGATGAGCACGGATATCGTAACAGAAGTTCAAGTAAATTGGCAGAAGACCGCAGCCAGCTGAGATATCAGGACTGCAGAACTGAACAGTGCCCCCCGACCATTTCTCTGTGTGATGTTGGGCTTTCTGGGGCCTCGTTCCTGAGGATGACAGATTGCAAGAGGGAAACATTGCTATTCAGACGTCAAGTGATCGACACAACAAATAAAGAATGACTTTGCGACTTGATATAGCCACTCGTTACTTATTTTCGTGGTTTCCCCCCGGCAAAGTTGTTCAGGTTGCCCTCAACGGAGTTCGTATTGGCTGCCAAACTGTTTTTTCACAAAGCTGCTTGCTGATTTGTATTCTAAAAATTGGACACGTCGATTGTAAGTAATGGTTCCTCATTGAATTTTGTCCCGACTGTTGTTTTCGTCGATCACAGTTCCCTGATTAAACGAGCGATTGAACACTGTGCCCGGGTGTTACAGGGAGAAAACGAATCACAAAATGCACGTCGCGGTGATATTTGAAACAAGAACCACAGCGGCAACCATCTTGGTGTGAGTAGGAGCTGAGCTGGCCAAAACCCTTCGGAGAGAATATCGATAGACCTTGTTTGCCTATGGAACAGGTGGTGCCCGGGTGATTGAAATTTCTTAATCAAGACTGACGTAGGCGGGTCGGATTCCGACACTGCCGATCGACAGCAATCTGCGGTCGTCCCAACCGCCATTTGACCTGGCTGTTGGTTGTACATTCCAGGCCTCAGGAACACGATTACGGACTCTTTTTGACAATGCAGTGATTTGCTTATTATCGACATGCTCCTCATATCATTCATGCTACTTAAATAATACGCCGGACGATAGCTATCGCACTTTGCGATAGAGTTCACTGGGTCATTGTAGCTGTTTATCACGCGTTGTTGACGTATTTATACAAGAAACAAGGTTGCTTGACGAAATTACTTGGCTAGAGATGCTTCCAGCCGGTCTCAGACCTTGAACCGCAACCTGTGCATCGACATTAAATAAAACAGAACTAGTTAGAAAACAAAATCGTTCCATTTCTTCCCAAGGAGAATAACGAAGAACGTCCCAAATTGTTATCCAAAAAAGTATGAACAACAACTCAAACAGAGCGACCGGGGGTCGGAGCCTCTTTCTTCGTAACCGGGGCGCACTTGTTAACATGCGATCATGCAGTGGACAAAAAGTCAATATCCCGGTTAGTCTATGATCACTGGTACCCAAGTACCCCCTGTTTGATTGAGGCTGTATCCAACCGGTGCTCATGAAGCAGCCAATTGTTCTAGCGCATCCACCGTCGGACTCACGAGAAAACACTACTTTCGTATCAACTGATCGCTGTCGTAAGCTGATGAGATTCATGAGACGTTTGCTAATCAGTTAAATGCTCACTATTCGGCAACACGTTCGAGAAACCAATTCAATGAAGAAGAGTTTAAAGAGACAGCGGTTGGCTCCGACGTATGTCAGGGCTGCCCTTTGTCACAAGTTTTTTCGACTGGTTGTGCCATCACGACGAGACTGCACCTTGACGTGGTCTGATGGCTTGCGCGCCTCTATGACCCAAAGAGCTATACAGGATGGCTTCTTTAAGCCGGAGATGCAATCATGCCTGACAGGTCAATGGGTAGAGGTCAGACAAAGTCCAGTCTCCTGGTCCTCCAGGTTGGGGGTTGATTTGAGCTGGCAACTCAATCGGCAAAATCAGTGGAAGAAAAATTGATCCAAGCAAATGGGCTTCCACTGAGCCATCCCGCTGCCTTGCGGATAGGTTCTTGTTAGAACTAAAGGCTTCGGATGAGGACCCTAATCGTTCTCCTGCTTTCTGGCTGGACATCCTAGCAGTACCCGTCCAACATCTCCCATGAACTGCACGAATACAAAGAATTCCATACTGCATCGGTCGTCGCTCAGGATATCCAGGGCTGCGCTGCCCATTGCATCGAGCGGGGTGGATAGTGATAAGTGTGCTACTGCTCAGAGTTCCCCCTCTTCTATTCAACCTTTGTCTTCTGTCCCTAACCACCTCTCTTTGCCCCATCTATCCACCCACGATGCTTCCACTGATAACACGGTCGATACTCGCAACGATTCACTGTCAAATAGTGTCGGGGATAATCCTCTGTCTGGTAACTCACATTTCCTCAAGCCTCATCAGCCTCTGAATCTCGGCTCCTTCAATGTGCGTACACTCATGCAGACCGGTCAGCAGGCGTGCCTAGCCCTCACAATAAATTCTCTGAAGATTGATGTTTGCTGCTTAAGCGAAACGCGTATCCAGGATTCGATCAGTGTAATTCAACTAAATGCTCCTGGTATCTCATCGAGGTATTTCCTGCGCACCTCAGGAGACGAAGCAGCTAGAGCTGTGGGTCAACGTGGTGTGGGAATTGTCTTGACTGAGAAGGCTAAGGCTGCCCTTTTAGACTGGATCCTTGTTAACAGTCGTTTATGTGCTGTGAGACTCCAAGGGTCAGTTGGCGTTCGAAAGGATAGTTGTGTTAAACGCAATTTGTTTGTGATCTCGGCTTACGCCTCAACGGACTGCAGCTCAGACTCGCAGAAGGATGAGTTCTACGATGAACTCGGCACCCTAGTTCGCAACAGTAAAGGTTCTGACATTGTAGTTCTAGCTGGTGACTTCAATGCACAAGTTGGCAAACTCAGTACGGCAGAAGCCTGTTTAGGTGGACGTTGTGCTTTACCTGCTGAGCGTACAGATAACGGGGATAGGCTTCTCCAGTTTTGTGCAGACAATCGATTGTTCTTGTCTAGCACAAATTTCCGGCACAGCTCGCGTCGCACAGCGACATGGCGCTCTAACTCTACAGGTACTTTGAGTCAAATTGACCATATCGCCGGAAGCTACCGGTGGCAGTTCTGTTCACACCTGTAGTTCTTACTGGCCCACGTACGTAGAGTCGGACCATGCCTTAGTTTTGATGTGATTATCTCTCCAGCTCCATGGTAATCATCGCAAACCGCAAACCGGATTAGCCGTGCAACGTTTGTGTAATCCAGAAGTTTGCACCCGTTATAAACAGAAGTTAGCACATGAGCTAGGATCCACGGAGAACAGTGATGTAGACGAGCATTGGGCTCATATCAAACAAGCGATGCACTTTGCAGCAGGTTTTTCCTGTGGTCCTAGATCCGTTGTCCATCAAAGACACTGGATCTCGCAAGAGTCGCTGAGTATAATGGAGCAAAACCGTCAGCTTTCGAACCGTAAGGAGATGAATAAGATGCGGAGAAAGCTGCAAAGACAAGTTACGAAAAGCCCTAAGAATGATCGCAAAAATTGGTGGGTCAAGATAGCCGAAGAAAAGGAAATAGCAACTGCTTCAGGTAACAGTCAAAGACTGTTCAAACTTATNATAGAAATGGAGAACCCATCCATAGCAAACAGCAAAGGCTTGACCGATGGGCCGAGTACTTCAAGGAACAGCTTAGCTGGCCGCACGCTAGTGTAGTTACTCCCGTGTCAACAACTGTGACTCCTTGGGTGGTATCACTTGAGCCCCCATCGGAAGTCGAAGCAGAGTCATGTGTTCGATTACTAAGGCGGGGGAAAGCGGCAGGTGCCGACGAACTTCCTCCAGTTATTTCCAAACAGGGTGGTGAGGCGTTGATAACATCACCTACCGCCTTGCTCCGTGACATTTGGAACGAGGAGCGTATCCGTTAATATGGATCGAGTCACTGATTGTTCCCATCCTCAAGAAGGGAATACGCAATGACTGCAGTAATCATCGTGGGATTAGCTTAATTCCCATAGTCACCAAAGTATTAGCTTCGATTTTGCTGCATCGTCTGACACCCGCTCGCGAGAGGAATGTCCGCGAACAGCAGGCTGGATTCCGCCCAGGTCGAGGATGCATCGACCAGATTTTTACTCTTCGCCAACTACTTGAAACGCGTCACACACAAACACCGCCGACCGACAATAGTGGTTTTCTTCGATTCCTTCGATTCAGTTGATCGGACAGCGCTTTTCAGTGCTCTTCATCGAAAAGGTGTGCCCCAGAAGTTCGTGAACCTACTGAGATCATTGTATTCTCATACTTCTGGCCGCGTTAGGGTTGACGGTGAACTACCCGGTCGGTTCGAAACGACCAGTGGTGTTCGACAGGGATGTCCCAAGTCTCCATTCCTGTTCAACTTCGTCATGGACGAAATAATGGAGAGTGCGCAGCAAAATCTTCAGGATGAAGGCGTCGAACTAGGAAATAGTGGAAAGCTGTGTGACCTAGATTACGCGGACGACGCTGTCTGCTTGTTCGAATCCACGGAACATGCTCAGCGTGCACTAGAGACTCGAAGAAGCTGTAGCTCCATTTGGCATGCGCTTTGCACCTTCAAAGTGTAAAATGATGTCACAAGACTGGACGTCAACGATTCCAAGTTTGATGCTCGCTGAAGAGGTGCTGTCAGTTGTCGACCACTTCACCTACCTCGGTAGCAGTGTGACGACGGATGGGAGCAGAGTGGTAAAGGTGAGTACGCAGATATCCAAAGCTCGAGCGGTGCACGCTGGATTGAAGCACGTGTGGCGCCGACCTGATATTTCATTGAAGTTGAAAAGTTGTGTATACTGTGCTGCAATGCGTTCAGTTTTGTTGTATGGTTGCGAAACTTGGAGTCTGCGTGCTGAAGATATTCGTCGTCTTGAGGTTTTTGACCACCGATGTTTACGTAGTATCGCTAGGATCGAGTGGATTGGCCGAGTAAGCAACGATGTCAGAAATCGAGTATTGGGCATTAATTCGGAGGACGTTCTGTTCCAGTGTATCCAGCTTAGTAGACTTCGTTGGTTGGGACACGTGTTACGTATGGCAAACACACGTCTATTTTACCGTGTCCTATCCTTCGTTCCTCCTAGGGAGTGGAAGAAACCACGTGGAGGTCAACAGATGACGTGACAGCGAGGAATGAGAAAATGTACAGCAGACTTAGGAAAAGTAGTTGCTTCACGTCTTCGTGGTTGGGGTCCAAAAGATCCTTCTACCAGTTGGCTGGAGACACTGAAGGATATGGCAGCAAACCGTGAGCAGTGGCGACCGTGTTGTCTTTTTCTGTCGAATCAGAATGATTGATCGATATGCGTTTGTACAGTTAGACTGTCTATTCCGTGTGTTGGCTACTAGGGAATTCTTTCCTTTTCCCACCCATGTAGGTCCAGTCCCTGTCCATCTTATATATTCATACTTTCTAATTCAGTGTGCAACATGGTGAGAAAGGCAATGGTCAGTGGGGCTTGCCCTACTGTTCAACGCTGTACGATGATGATGACCGGTTGTGACGCGCACTCGCTGACTACTTAGGTACGTAATTTAGTGAAGTCCAGGACAACGAGCCTCGAACCGGCAGAAGACATACTGGTACCAAACCATGTGCAAAGGCTATCGGTTTGAAAACCAATGTGTACGGGCAATACCTATTTGACTGCACCATATTCAAAAAACCCATCCACACAAACGAAGAGATGATGGAACCTACAATTTACCACGCAGCCAAACGGACGAAATGTAATCCCATGCTGATAACGCGTGAAGAGCGTCCCTAAA
>STRG.20181.3
TATATATATATATATATATATATATATTACACCGGCTTGAGTACAAACATAGTGTCAACGCAACAATAACAGAGAACAATTGCTAAGTCGAGAAGCGGGGGATTAAGAGTCAGCATAAAGATTACAACAAGTAAAACCGATTTTTTTTTATTTTCACCGTACACGTTTTGCGGATTTTTTTGGGTCTGTTTCCCAATTGTTTATGGGGAACCGGAAGTCGACAGACAGGCCATACAGCATTCGCGCTACTGGATTTGGTTCTGGGCCATATCCCTCATCGTCTCTAGCCAACGGCAGTCCTCATCTCTTGGGCCGCAATCGCGAAGGCGAGAAGCACCAACCGAAGCCAAATCCGAAGCTAACTTCTTTCAGCCCCCGTGCCAGGTCATAACCTGACCACCACGCTGTTTATTCCAGCCCTGCCCAGCGCGTTCAAAAACAGCGTGAAAGGGTAAACGAGAGACAGTTATGCAAAAAGTGGCGGGCCATCAGAGGCGGTGTAGAGCGACTATCTCTGTCAGGGGGTGACTATTAGCACCGAACACATGACGACGAACCTCGTCATTGATTACCTGATGTTCCCACCAGGCATGAGCAATGATTCGGAGACACCAGTGGTCGAATACAGAAAGCTGCCAAGCATCCTCAACGCGGAGGAGCCAGGTCTCGCAACCATAAAGAAGGACACTAAAACTGCGGCACTGTACATCCTTCCCTTGAGAGAGAGCCGGATGTCATGGCGACGCTACAGATGACGCAGGTTCGCGAAGGCTGCTCTGGCCCTCGCAATTCGTGATGTGATCTCCCCAACACCACCACCAGCTGTGATCAACCTCCCAAGGTACTTAAAGCTACTGACTACCTCTAACCGATCACTACCGGGTGTGAGTGCAGGCACAGGCTCCTGCCAGTCTTGAACCAATACTTTGCACTTTGAAGGCGCAAAGTACGTACCATATTGGAACGTCAGAATCGCCAAGTGATTCAATATGTGTTGAATTGCCTATGCACTGTCGCTCAGCAAAGTGATATCATCGGCGTACTCTAACTTAAAGACTCTGTTACACAGCGGTCGAACCAGGGACAGCTTAGTTCAGAGTGACAAAACAAATTTTATGCAGTGCGTGGCAATAATGGTGACAATCGACAGAAATGAATGCAGTGTCAACACAACCTCCCCCTTATAAGACTGCGAGTGATGTCTTCGAAATGTTAAGTTGTGACAGTGTTTGTTTCTCCTGGAAGAAGTGTCATGATTGGAAAAAACGACAAAAGAGATGACGATGCCAAATAGGGTGGGGACAACCGCTAGTTTGTCGTGTTTCGGAGATAGAGGGAAAATATCTGGAACGGTACATTTGTTCGTCTGCAGGATTTCTTTATGGATTGATAATTGCCCCTTTGTTTACGGTAAACAGATATGTTCTTTCTTGAGTCGGGTGTGCAGAGCCGTCGCAGCGGGTCGCCCGCCAGTAAAAAAGCTGTTTGGGGTTGCCAGACAAAAGGTTTGGTGTGCCAAAACCCGCACATGTGTACACACGGTGGGATAAGAATGGCCCCTCTTCTCCACACACCCCACCTTGTCGCAGACAGATGGATTGTTGACAGAAAAATCATTTAGAAGAAACAGCGTGGCGAACGAGCTCGTTTTCAGTTATTCGTACCCATACCAATACACAATTTGTATAACTCACAGAATAAGAAGGGAAAACGATGATACAAATCTGTCTCTGCACGTGCGTGTGTGCAAGTGAAATTGATTACAGTGTGGAATGTTCAAGTAGTTGCGCACGTGTTCGAGAACAAGACGTGGTCCAAGAGAGCTTAAGCGCTTGTACAGATTCTTTCTGAGCACACCGGGGAGGATTGTAGAGATGAATACTCGCGGCTTCGGCTGTAGCTAAGATGCTACACTTAATAGATCTTGATTGATTTTCCCTTGGTCCACGTCTTGTTCTCGAACACGTGTGCAGCCACGTGAACATTACATACTGTGATCAATTTCACATGCACAGACGCACGTACAGAGATAGATTTCGATCATCATTTTTCTTCCTTACTTTGTGAGTCATATATAATGTTATGTAATGGTATGAGTACGAATAATTGAAACCGAGGTTGTTTGCTACGTTGTTTCTTTTCAATGCGTTCTCCGGGATTTTTTAGACATTTAGGAGAATCATTATCTGAAAAAGAAACTCAAAGGAGAGGAGGGGGAATGAAAACAACCGCATGAGTGATCATTCTTAGCGGCTAGATGTGCACAAAAAACTAAAAGAAACCGTAAAAGTGTTTTTTTGTTTTGAAAAAAATAATTATAACAATGAAATCTTACGATTACATACGAAGAAAATGGTGTCTGCGAAACATGCAGGTTTTCGCACCACCCGACCGCGACGGTCGCGTTGTACCGGAGTTTCGGAGTTTGTTGAATCTGTGCTTGTTGGTGCAGTGGACCCGGATCCGGATATGACATTAGGTGCTAGACACGGTTGTGATGAATCGACAGGCGTCTGTACTGCCATGATAGCTGGTTTTAGTCTATCTGCAGAAACCGTTTCTCGTTTATCTTTAAGTTTTATGATGTAGCACTTTTCTTTCCGTTCAAGAACTCGATGCGGGCCTGAATAAGAAGCCTAAAGCGAGCGTGCCGTTTACTGTCCGTGCGCGAGAAGACGTGTATGCACTTGGACAGCCCCTTAGGTATTTACACTGGTATGCTCTGTTTTCTAGTCGCTGCTGCGTGCAGGTCACGTATATGCTCAGTTAAGCGTTGGGTTGAAAAGCTGCGAAGGCTGTGGTGCAACCAGTTCTTCCGACAACCGAAGAGGAGACTGAGACAATAACTCGTTGGGCGTTGAGTGTAGGTCGGCTTTCACCGAACTGAGAATGCCTGACAAGACCAAAGGAAGAGTCTCTTGCCAAGCCGGGTTTGCATGAGCTCTCAAAGCTGCTTTGAGTTGTCTATGAAAACGCCCGATCAAACCGTTAGCGGATGGATGGTACGCCGTTGTTGTCACCTGTTTGCATCCCAATACCTTCATCAGGGGAGTAAATGAACCTTCGGAATGAGTTCCTCGATCGGTGGTCACAACAGCAGGGCGCTCAAATGGGGCTTCCCATTGTTCTGGAAAAGCACGTGCTGTTGTTTCTGATGAACAGTCGCTTTAAAGTGTCGCCTCAACCTATCTCGGAAAACGGTCGACACATTTTAACAGATAAGCGTATCCTCTAGATGGAGGCAGAAGACTCACTAGATCGACGTGCACATGATGAAAGCGTGCATCTGTTGTGATGAACCTGCCGAGAGGAGTTTGTGTATGCCTATGTACTTCAGATCGCTGAAATTCTAGACAACTTCGCGCCTATTCACTTATATCCTTATCTAGTTTTGGCTACACGAAAAACTCAGTCACGAGTTTAACGGAGGCTCGTATGCCGGGTTGTGACAGTCCGTGCAGTGTCCTGAGGTCGCCCTTCCTGAACACAAATGATACCAGTGGACGGGGCGCACTTTGCGACAAGTTGCACAAGATCATGCCCTTCGATGAAGTGAGTGGCCCTGGTTCGAGTTGGAGATAGCTGTTGTGATGAAGTTGCTCCACTTCTGGGTCGTGCTTGCACTGAGGCAGTGGCTGCCAAGTCAATGCCACTAGTTCGTTTAATGAAATGAGTGCGAAAAAGTACATTCGCCACAGGGTTAATTTCACCGGAGGTGTCGTAAATCCTCTGTGAACTGAGTGATATAATCTAGGTGACGGGATTCCCTGGGCGAGTACCGGCCTGTGGTTGACCGCTCAGCGAAAATGATTGCCTTGTGGTACGTGAAGATGGTGCATTGTCTGCCTTCCAGCATGTGCCGAAAATGATGGATAGCCAAATAAACTGCTAAAAGTTCCCCACCGAATATACTATACTTGGATTCAGCCGGCTGCAGACCTTTGGAGAAGAATGGTGTAGGTTTCCGGAGGCCTTGTATCTGTTGTTGTAGAACAGCAGTAACAGCTAAGTCTGGAGCATCGGCTGATAGTGCCGGGTGAGCGTTTGGTAGGTGATGTGCAACGGCTGCCATGTTGGTGGTAGTCTGCTTCGGTTTGACAAAAGCGGAACAGGCATTCTCAGGAAATTCGAATGTTTTGGTCTTACCGCTTGGTAAGTCTGTGATAGGTTGCATCGACTGGGCACACAAGAATAAAACGACGGTAAAAGGCGTCGGAGCGTTTCAAACTATGATGCTTCGGTATATTCAAGAATCGCCTGCACTTGTTTCATGGATGAAACGCCTGTGGCTAATATCACATGACGAAGGAAAGTAATACTTTCTTGATCAAATAAACATTTCGTAGCATTGCTAGTTGCCCCATGTTGAGAAGAACGTTCAAAATTGTACCTAAATGCACAGTGTGGTCGTCAGAGGTTGCGCTGTCGACTAAGATGTCGTTTAAGTAGGTGTGAGCCCCTGATTTATAAATCACTAGAGTGTTTGTGTCGCATTGCAAAGACCGAATGGCATTCGGATAAAATCAAATGTGCCAAACGGTGTGATTACAGCTGTCTTTGGTATGTCACTAGGATTAACGCAAATTTGATTGTATGCGCGAAGTAAATCTATGCTACTGAAAATCTTGCAACCACTCGAATATGTCGTAAAATCTTGGATATGTAGAGTTGGATAGCGTTTGGGCGTGGTGCTGTTGTCTAGTGCCCGATAATCGCCACAGGGTCGCCAATCGTCAACAGACTTTTTTTGGTACCATATGTAGTGGAGAAGCCCAGGGGCTTAAAGATGGCTTAATAATACCGAAATCCAACAAGTGTTACAACTCGACCGTGGCTATTTTTAGTTTGTCCAGTGCTAAGAGCCTGGCCCGGCAGTGAATCGGTGGACCAGCTGTGACTATGCGGTGTAGTACGTCAGTCGACATCTGTGATAGCACTTTGGTAGGCTGGAATAGTCCAGGAAACTCGTGCAGGAGCTTCCGGTAACGGTCTGTAGCGACAGGAGTGACGAGGACTGGAGAGAGTGATGGCTGGACTGACAGTGTACTGTCAGTTGAGACGTTGGCAGTCCTAACTACGAGACGAAAGCCGGACGGGTCAACAGTGAGGTTAAATGTCGAAGAACGTCGACGGCAATGATTGAGTGAGAAACGTCAGCAAGAATATAAAACTATTTTAGATTGCGGCGTAAACGGAGGTTCAGTGTGAGTGAACGCTTACCGTAATTCTTGATGGGTATCTTATTAGGTGCAACCAACTGAGGTGGTCTGTGGAGTAAAGCTGAATAGTGCTTACCTGTGCGCCAGTGTATACTGTTGGTTATAAAAAATAAACGATCGTGAGCGGAAAAGCCTAGCACGATCATCGCCTGCACCGGTTGGCTTACGCGTTTCCTGGTACTCAGACTGATATGTGCAAGGCTTCGTGCATTTTTTTGGTTCATCACTATGGTTGCGATAGTACCAACATACACCGGAGTTTGTAGGGCTATGCTGCCGTGGACGGTTGGGGCTGTTGGCTCTGCGAGATACGGAATTTGCTCGCAATACGTTTCGCGCGTTATCCTGAGAGGACAGTAGCTCCATCTGCTTAGCTAAACGCTCCGTGTTGTTAACATGGTCCACGTCATGGTCCTTAACTATGTGCTGGACAGAGGGTAAGGTATGTGCTTGTACTCGATCAACGGCTTCCGATAATTCATCTAACGTTGAATAATTCCTCAAAACAGCTAAGATAGCTTGAATGTTATTGGAGAGCGCTTGCATCCAAAAGACGCGTAACATTGTATCATCCTCCTCGAGAGTGCAGACCTGTCCCCGCAGGAAACGGGTATTTGGGTCGCACAGTCGCTGAGCTTGATGCCGGACATCAGCTGCTGCATCCGATGTTCTACTGAAACACCAAGTCTCTCCAGTGTGGCGTCCCGCGGTCTGTCGTACGGGCTCTCTCCGGGTGGGCTGCATACGATATCCCTGACTAGTGGAGCCAGAGCCGGTGGCAAGTGCCCCACTAGATATGTAAACTCGGTAGTTTGGCTGGTTATGCAGGCCATTCGAAATTGTGCTTCTAATTAAACCAGCCAAAGCTCTGGGTCCGCTGGTAAGACCACGGGAAACCTCATGTATACTGAGAGTATACCGGGTTGTCGTACGTCTCCTACATCTTTATTATTGTTGTCTCCTGCAAATTAGCCACTTCCGGCAATGAACTGAGCTTAAATCAATATCGAGTTTAAAAAGACACTCAGGTTAATCGATGGGATTCTGAAATATTTTTGTTAGATAGAACGGTTGAAAAGCAGACGGAAATAGGATAGTAAAATGGACTCACGTCAGTGGTGGAAAATTCTACCCGAAATTCATAAACGGTGCTTGCGTGCTAAGATCACGTCGGGTTCATCAATTTAGCGCGCAGGGCTAGCGGGACGAATGGCGTACGGACTCAGGTCAACATCGGGCTAAAGTAGGAAAAGTGCACTAACGTGACAGTCTGAATCACAGAATATTCACTTTGGTGCTTGAAGTATGCGCGAGAAGCAAGCCGAAAAAAAGCCAGAACCACGGGCAAAGGGTAACACCTGAATAGTACAATAATTTCCCCTGATCGAAGGGGGAAAAACTTCCTAGCAGGGTGAGCCGAATTTCCTTGTCCTTATTCGATAAATCTTTACACCAAGGTTCAATGAACATCAAATACAGAATAGCCAAAAGTAGTATTCATGTTGTTATCATGGTGAAACTAAAATAAGTAGCCGTTTGAACTCTCCGCACTCACGGTCTGTAGTCGCTCCCACCTCCGCGTACCTCAGCAATCTTGGGTAACTTGGGGTCGTGACAACAGTGAATGCCGTGCTTGGTTCCAGACAGCGCTTCGTCTGCCGCATGTTGTGTTTGTGAACAACCTGCGTTCTTTAGATGGCGTCATCGTGTTGCATCATTTGTTCATTGCCAGTTGAATCCAGTCCGGGAACTGTTCAGCCATGTGATTATTTTACTGTCTCGCTTTTGCTCATGTGGGTAGCTAAGCCGCCACACGTGAATTAGTGAACACAGTATGATTTGGTGTTGTGCTTTTGTGATCTCTTCACCGATGCTGCTTTTGTCTGGTAGTCTTGTGGAGAGCAGACTTTGTTTATGTCGAGTGCACAACTGATACCGAATTCAGGCTATATTTCGTTTGCCTTGTCGGTATCGTCATGTTTTTAAGTTTGCCTCAGGCACGCTGTCAGCTTTGAGTACGGTGGAGCACACCTTTTTCCTCAACCTATCGGTGTGGACAATCCGTTATCCGAAAAATCATTCACGCAGAGAAGTGCCGTTCTTTTTCGCTATTTCTTCAGCACATATCTCGTGGGTCCTGTTGAGCACGGCCAGGACTGCTTCTGTACTGTATTGACAGGGTGGGCACTGTCGTTTATGAGGACAAGGAATATAGTTTCAAACTACAACTGTGTCAACGTTCAACAACCGGGGTGCATAAAGCAAACACTTGACACGATCTGACTTGTGTGCTTACGCATGTTTAGATGTGACAGAAACTCCACGTGCTTCGATGAGTATGACAACCAGATTGATCTTGTTTCATTCCATTCAAAAGACACTTTGAGATACGTTCTGACACCAGCTGCGATGGTGGCCGCCTTCGTTCGATTTATGTCATGAAATGATACACGTAATACACGTGGCAGAATTTATCGGCTGATCACGTGTCTGAAAATGTGCAGTTGAAAGCAGACGATTCAAAACCGACTAGTTCAGGCACTTCAGTTGCTTTGGCCAAAGACTGAGCATCCGAAACGAGCAATGACCCCTGAAAACCCATTATCAGCGGTCGACTCAGCATCACCACACACTAACTGACAAACACCACACCATACCACACACCTACTGTAAAAATGGCCTTCAACCCAGTCAACGGCCTATCAGATGCATAACTGTCACCTAAATTATGTGTAAGAGGAAGATTAGGAATCATTGAGAACAATTGTTCGATCTCGGGCATGGTTCAAAATCTGGCGTCATTTATCAGTTGGAAACTCTCGAAGATGTGGTGGAAGTTATCACTACTGATGAACTCGCTGTTACCTAATACCTCGTAAGAATGATTAAAAAAAATGTAGGCATATACACACAGAGCGTCATTGTGTACTGTTTGCGAATGTCATAGATGTATTTACTCATGTTCCGCACTCATCACATGCCTAGAGCAATAAATCTATTTTCATATATTGATTTAGTATATAAGTGGGCTTATTCTATTGCCCTTTGTTATGATAAGGTTGACTACGTGATTTGAGGCTGTCTCACTCCGCTCACTTGCACAGTCTTTCCAAAGTAGTATGCAATTAATTTATCGGTTTTTTTCATCAGCTACGAATCAACAGCTTGTACAATTACTCGACACCTTCAAAAAAAATTCATCCTCGCAGTGCAAGATTACGTTGAAGGTGAACTGTACAATAACTTCAAGCCTAGTCAGTTTGAACTGAGCCTTGATACTGAATAACCAATCATTTTATAAACAATTTCACCTGTTTCATTCATTATCGTTACCCAAAATGACGCTGATTCAGGCAGAAACTCTGCAGTGAGTAACTGAACACCTGATCCCCCATGTTTCAGTTTTATGATACACAAATAAGGCTTAGGAAGGATTTTCCATTAGTGTTAAAAGTACTAGGTCATCCGTTGTTGCGTGAAGAAATCATTGTTTGCCTATGTGCAGTAGAATGTGTTTATCCCACAACCCCAAAAGCCCGCTGCACTATTAGGAATAACCAACAACCTGAATCTCAGACTTGGAGTGGAAAATCACATTAGATCATAGGAATGATTTATAGATACTCACGACTGACAAAAGTTTAGGGATGAGCCAGTCTATGGAATACCAAGAAGGGACGTTTATCTTGGACGCATCCTAGAAACTGGCGATCCACTCCACTATGGACATTGCAAGTTCGAGTCAGTTTTGAATCGTCTGCTTTCAACTGCACATTTTCAGACACGTGATCAGCCGATAGATTCTGCCACGTGTATTACGTGTGTCGCTTCATGACAATAATGGAAGTGCAGCGAAACATATGGCGGAAGATTCGGTTTCCGATTTGTGAACTAATCCGTCGACCTGAAGTGGAAATTTGTACTTGGTTCATGTGGTTCAATGTGGTACTCATCCGCTTTTTGGGGCTTTTTATTGTGTACTTTTAATTAGAATGATCAATAATTACGATTCAGTGTGTGTGCAAGTGAATTTCTAGTAGCAAGGTCGTACTATGTTCGCCAAGCGCTGTTGATATAAACATCACTTCGACGCTTTACCGGTTTCCCTATTGTTAGTCAACGTGTCGGCACGGTTTGTCAGCCGGCGCCGGGTTCTAACTCACTAAGCGGATGTAGCTTGTAATCAACTGAATCGATCTCCATGCATGTTGTCGAAGCGATTCTGCTATTCATTGGTTTCAGAATACAAGATGACCAGAAAGAAACGGGGTTTTTTTGTGCAATAAAATTCAGTTACGTGTTTTGCTGTCTCAGTGAATGGGGAATGTATGTAGGTCATAGGGGAGCAGCGAAATTCGTGAATGTAATTGCGTTAACAAATTTGGGTGATTTCACGTTTTGACGTAGTTACCGGTTCAGAATTTATTGTCCAAGGCTGTAATGAACAATGGGAAAATGTCATAAAAAGTAAGCTTCTGGTTTGTTGTTGATTCTATTTTGTCATCAAGTAACCTTTGTTCTTAGCTCAAACCATTTTTGTGTACTGACAATCTTTGTTTTACTCACTGCATAGTGTTGACCACATCTCCGCCGTTCGCGTAGTACTTTTCTTTCCAACCACTTCCTAAATGCTGTGTGTTCATTTATATGAAACAATTTTTCCGTTAGAAGTAGTCGTCCCATCTGGGGTTCGAACCGCCGGTTCTAACCCAACAGCCTACCTTTCTGTCAATCCCGCCACTCCGGCTGGCCGGCCAATCGTGTACCGTCATGTACGCACGCACGCATCCCACTGGTCTTCATCCGTCTCCCTTTCTGATCTCCGTTTAGTGCAAGCGCGCAGTCTAACTTTTCAACGCCACAAAACCGTACGCTGTCTGCTGTTCTCTATGTTAGGCGCTTACATGATGCCCACACGGGACACAGTCCCGTCGCTGGATGAGATGTGGGCGGCTGACTGCCAAGTGATATTCTTCGTCAACCTGTGCCGACCAAATCCCGTAGAACCAGATAAATTATGGCCCACTCGACGAGTTAAATCCTTGTGGCCAGAAAAAAGCAAGGCTGCTGATTTGCTTACCTACTTGGAAACGCATTATGGACCTAATCTCTCACGAAATCCAGAATGGTTCTACGTGCATCAGGGCGTTTTAACTCCGGATAAAGATTATGTGGTTAAACATTTAAGCGGGTCCCTGCGTCATTTGGCACGGAAAGCCGGTGCAGCTTATCTGGAATGGCTTCGTGCAGACGAACGCAAAGCTGGCCCGAATGGAATCAACATCACATTGCTAGATTTTGCCGGAAGTGACTTCCCTGACTACGTGTCCGAGGTGATCTCGCTCAACTACAGAACGTGGCCTGCACCTGAATGAGACCGAACAATTCTCTTGTTCATTATTAGATCAATGGTTATCATTTTGATCTATTTCACTCCGAGCTTTCAACCTGTTTCATCGAGCAGTTTGACTACGGTTGTTGATGCACACGATGTGTCCTCTTTCCGTGTCTTTCCGTCCGTCATCAATTACTGAATTTCGGACACAACGTGGGAAGTAATTTTATAACCTTTCATTTTTTAACTACATATCTCCGTTGAAGATGTACTCGACCCAACTACCTTCCTCATAGTGATCACTATAGTTTTGCTTTACTTCTGACCTTTTGTCCTATAAAATCTCTTATCTGCCTTTTTTGTCTACCATGCTTTCTGTGATCGTATGTTTATTGTAACCGTTCATAATATTATCGGCGACCCCGGTTCCGAGAAATGTTCCCGTTGTACATTTCTCGTTTGAAAAATGAGTCTTATCATCAGATCAGTAAATTTGATAACCATGATACTGAATGACTTTTTGATCGGAAGCTTTTCGAGTTTATCCTCTTCGATTCGCTGGGTTGTGGGGAAAGTGAATGTCTCGACCCACACGTTACACGATCAATTCTTTCTTGAAACTGTCAATCATATGAAAACAACCCACCACTGATTACCA
>STRG.28473.2
TGACACTGCATGATGTAATGCGTATCTTGTTTTCGCTGCCAACTCCGCCCCCCTGCTTCTTTTTAATCTCGTTTCAGCTCGGTGAATCCGAGAGAAGATCAAAGATTTCCTCAAGAACCGGGACAATTGGGCTCAAAGCCTCGAACCCGTGTAGTATTTCAAGACTTCAAAACTGCTACACGGGTTCGAGGCTTTGAGCCCAATTGTCCCTCTGGAGTATGTTTTAATAGACTTTTTCCCTCATTGCATACAGTCTCAGCGAGCACTCACGATGCATAATATCTCTCGCAGTAGATGTGCGATGAGGTTTTCCGTTTCCCTCCCAGTTTTAGCAGGGATCGGACGGAATACACTCGGCAGTGGTGGGTGCATAACTGGTGTGCATACCATCGAAGGAATTTTGGACGCTCGATTGGCCGTGGCCATTACCTGTCCTGTGCAAACTGAACTGAACTGAACTGAACTACCGTTTCATTTGCGGTAGTTCGATCCTTGACTTTCCTGGTTGTGGCCCCCACCCCCGCCTCCCTTAACTCTCGTTTCACCTCGGTGAATCTGACGAACGATCAAAGGTTTCCTCGCAAACCGGGACAATTGGGCTCAAAGCCTCGAACCCGTGTAGTTGGTGACCGTTGTGCAGCGACGCACTCGCGGTCCATTGGGTCTGCGTGATGGCAGCGTTTGTTCCCGCAGGCGTGTTATATAGCTTGGTTTACACAGTAGGTTTTCTGACCGCCCTTTATTTCAAGAATGGGGAGTATCACAGGAACGATCCTGAAGTAGTTAAAAGGCGCTTCATCGCCGTTTCAGTTATATGCTTTGGAGTACTGCTGCATATCTGTTTTTTCGTTCACAAGGCTGGTTTCTCTCTGATTGACTTTTCGGCTTATGAGCTCAACAGGGCTTTTATCCGGCATGACAATGTGGTAATCTCAGTCTTATTCCATTCTCTCCTCACAGTGGTTTTGTATTTGGGACCGATCATCGATGCCGTCTGCATTTCTAAAACGGGCTTCCGATTTTCACTGTCTAACCAAGGATGGATCGTTGCCCGCAACCTCGTAGTTGCTCCTTTGGCTGAAGAATTCGTGTTTCGTGCTGCAATCATGTTTCACATGCAATCCATTTTTCATTCGTGCCAGACCCTATGTCTAGTCAGTCCACTGTTCTTCTCACTCGCACATTTCCATCACGTATATGGGGAAATAAAACATGGGAAGTCGTTCCAATCAGCCATTTCAAATGCAGTCTTCCAAGTTTGCTATACCACACTGTTTGGCATTTATTCCGGATTCCTGATGCTGCGCACTGGTATGAATACGACAATTTCAAATGCCGCTAGTGTCCGCTGACACGAAGGCTGCGTTGAAAGCTAACAAAGGAAGGTAATGTGCTGTCCGCAATATTTGCACACTCGATTTGCAATTATTTTGGTCTACCCGATCCGCTGGGTGCCATAGAAAGAGGATATCGACGCTGGGGGCTCTTCGGCTCGTTTTTGGCGATCGCAACTCACGTGATCGGTCTTATTTTATGGTACCATTTTTTATATCTGGCCACCAATCCAACCTGGTTTGGAAACTTGCAGAATCAGTGTCGCTGGTGATCATGGATGGTGAAATTATGTGGTGCATCCACCTCGTGTGTGTGCTGTCTTTTGACTGTCCCTACTACCATGCTCCCTTGTCTCCCCATTCCACGGAATTAGGCATATCTTATCGACAAGAGTGCTGATCTTCACTACATCTTGTAAACAAAACATCATGCATAAATAAAATATACGCGAGCGCCAGATATCGGGCTTCTTATCTCTAGACAGTATTCGTACATGCATCCATGCTCCTCCACATATTTATGATTTCCATCTGCTACATTGACGCCGGTTTACTGTTACAGATTTCCCATGGACGAAATAAAGCGCCTGGAGGGGAATGTAACATTTGAGTCGTTGCGGCCTCTGGTCACAACATGCCTTGTGCAACAATCTGAAGTAGCGCCAGCCTTGTTGGAACAAGTGAAGGAAGTTCTCATGTATCGCGATGTGACCTACTACTTTTTACGTCATTTGAATACTCAGTTCAGAGAAATCGCAAACTCTGGCGTGGCTAAGCCCCCAGTTTTCTACGAGAATAGTTTGCTTCTAATGCAGCTCTGTTTAAACCCCAAAGTTCGGATGAAAGATGCCCTGGGCCAACCGATCCAACCTAAAACAAACCTGTTCCGGTACACTCGATTCTCAAATCTGAAACATGAGTTCACTCAAGTCTGGCTTCGTTTCTTTGAGGCCCATGTTCCTGACAGTCAAATGATCAAAGCAGTTCAAGTCTTAGGAGACGGTGTACTCCATCGACTGAGCGAGATCCGTTTGTTTGCCGACTATGTTATCCCGATTTTCGACCCTTTGGAGTCAGTCGAGAATAGTCCGTCAATTCCGACCACCTGGTCCCGGGCCGTCACGCGCACTGTGATTGGTTTAATACACCGGGGCGGTCTGAACTACCCGCGACTGTATCCACGATTGTACGAACTACTGGACGAGAGCTTATTCATCTGCCCAGAAGTTGAACGGTTTTTGGTCGACCTGGACACGTGTTTGAGTTCACTACATTTGGCCGCGCATATCGTGGCCGCTTTCCTCAAGCGACTATCCCAATTGGCACTAATCAGTCCTTTACGGCTCACGCCGGCATTTTTGTTGCTCGTACGGAACGGCCTAAAGCGCCACACCAATTGCAGTCTGCTCGTGCACAGGAGGAAACGTCATCATCCCAAATTCGAAAACTCACAGACTGAAGATGGCGAAGCTGTTTCACAGTCGATCGGTGACCCATATCAATGGGACCCGAAAAACCTGACTTCATCGGGTGCGACGGAAAGCAGTCTGTGGGAAGTGGCCAGCTTGCAGCATCACTATGCGTTCGAGGTGGCTCGTTTGGCGCACCAGATTTGTCACCCAAAACCAAACGACCCTGTGGATTCCACGACTCCCGGAGAATTGATAAATGCACAGGATAAGTTAATTGTCGAATCTTCCAAAACGGTTCGGAGCTGTCTGCGTATGCTGACCCAGTCAAACTCGGAGTTTCCACAACTGGATAATATGGTCGGTTGGGTTGACGATCTGGATCCCGACACGGTCACCTAAGACCACGAGGAGCCGAGTGTTGTTTTCGTGTACAAAATGCAAATAAATTTATTTTCAGTTACCGCGTTTTCTGAC
>STRG.60151.1
CCTGATGGTCTCATGGTCCTCCTTGACGCTCCTTTTATCATTTTCCAGATCCTATTCTGGAAATGAAACTCTCCTGTTCCGTGCACTTGGTTGATTGCTTCACTGGAAATGCATCAAATTCCAGACCAAAGGCCGCTGTTCTGTCGTTTTTCACAACTGGATCATCCGTCAAACTCAAAGTCACCTACAGAGATTCCACACTTACGTTCGTAATGTCGGGTAATGTTGATAAGCTACACGATAAACATATTGCTCAAGGAAATTTGACGATAAAATTGAAACAACAGCAAAAATATCTCATGATCAAAAAGGCGGAACCTATCAAATTGTGCAAGTTCAGTCAAGTTCTGCGTTTGATAGCTTCCGGGAATAACGTTCCAAATCAGTTCTTGGCAGCAGCTGATGTTTCGCAGCATGAGGCCGATTGTATATCCCAGTCTAAATTACGAATTACAAGACGAGAAGATTATCCTGTTGGGAAATCATTTCCGTCTAATCTGACGAGACTCATCGCTCGTGAACTGGGTCTCCGTGCACTAGATTCTCGTCTTTTGAAACTAACTTTTCTCAAGCACCTTGATCTCGGTTCAAATCGTATCCAATCTGTTCCTGACGAAATCCAACAACTCAGCTTGACTCATTTATTGTTGGAAAACAACCAGATAACACAGTGGCCAGAAATTCAGCCGGGTTCACCGTTGACACGGAGTTTACAAGTTCTCACATTGGCCGGGAATCATGTGCAATGGTTGCCCGATGACTTCTGGAATATGGATCATTTGATTACTGTAAATCTCGCCGCAATGGGGCTAATGGGCGTCCCTGCAGCTAATTTGCATCTCGTATGTCGATTGAACGAGCTACAGTTAGACCGCAACCTACTGACCTGCTTACCGCATGCATTATCAGTGCACCGACACCTGCGTCTTTCCGTGTGCGATAACGCGTTCGTGTCCATGGAAGCCGATAAACCGATTTCCGTCACGGTACCATCGCTGAGAGAACTGGCTTCCGTAATTTGTGTCCGGAACTTTCCGTCGATTCCAAACTTGTCGGAAAAAATTCGTGCACATCTCCCTTGGTCTCTTGCCGTCCAGTTTGAAGTGTATCGTCCCTGTTTACGGTGCCGGAAATCCTGTGGACTGAATCCGACTCGCATTCTGGTTCCGTTTCCCGCTAACTCCTCTTTAACATGCGATCTGGATAACAGACCCTCTTTACTAGCTTATTTGTGTAGTGCGCATTGTGTACAGTTATATCAAAAAAATGCGTGGCGCTACAATTTGTAACTTGCGCGCTATCCACCGTGAAAATTTACGTGGATGTACTGAAATCCCCTTGTCTTTCACATTCACTTCTAACGGTGACTTACCGATCTATGTAACTTGACTACTTTTCTGTGAGCAAAACAAGAATTTTTATAGAATTTCTCGTCCTCAAAAATTCATGTCAATTCTAATAACGCGAATATATAAGATCGATGAACTAAAGGACGTAGCTTGTCTTTTAATTTTTAACCG
>STRG.52062.6
CACACAGGTGTCATACAATGCGGTACAGAGTTGCTGGGTATGAAACTGGCTGACTGCACATTTGTTTTGCGAATACATTCCACCGTGTGCTAGTGGTGATTGTGAGCAATTGAAATCTTTTCGTTTGACAGTGTATCACCACACTCGGTTTCGTTGTACTTGTTGTCCTGTTTAACTAAGGACACTATTTCGTAATTTCTGCACCGGGATCCTAACACTACCGAAGTTCTCTCGTCTCTGGGCCGATTTGACCACGTAGAGACAGAAGCCATCGAGAATGACTACATCACTTGGTTCAATTCCCACCTGTCCAAAGCCTCTCCCCCGATGAGTATCACACATTTAACAGAGGAAAATATGTGTAACGGTGTAGCGATAGGATTGCTATTGGAGAGAGTTGGTGGCATCAAACTGAATGGACTGCTGCTTCAACCAATCACTCGTGTTGAACGTCTCCACAATGTACACGAGGTGTTTAGCGTTCTTCGCAATATGAACGTACGTCTAGATAACATGCAACCAGAAGATGTAATGAATGGACAAAAAAGCACAATTATTCAATTACTGGTAGCAATATCATCGCACCTCTTGTTGGATCCAAGAGCTAGACAAACGCCGAACACGGACAATGGCCAGAGACGAAGTGGTTCAGTCAGTCCACGTGCACATTCCAGGCATACGCCGACCGATCTGTTCACACCCAGTGCTCATTTCACGGAAATTCTTGACTCTAACTACTCACATCAAATTATCGGACCAACTGTCTATTCTGGCGAAACGTCCGGACATTCAAGTCCTCGATCACGAAGCACAATGACCATGATGTTTAGCGGGAAACGATCACCTGCGGCCCCGAAAGGATTCCTTTCCAATCCTAACAGTCCATCCCCTAGAATCTCGTTTCGCGAACCCAGTTTGAACAAAATTTCGATGACCCCACCACCAACAACAACAACGCCTTCACATAATAAAAATTCACCAGCATATTCAGGCCAATCAACTTCCTCGTCTCGGCACAATCGGCTCAATACCGGTCAATCCGCTCCGGAATTAACACACTATGCTGACCCGTTGAACGAGTTGTCCAAAATGAAAACACAACTGAACACAATACAACGACTGCACGATGGATATATGTCCGGCCTGATTTCCGGTGACGATAGCCATAGCTCCCGATCAGTAACCATGGGTTATCACACGATAAAAAGTGTACAAACTGATGAGACGGATATTGAACAAGAGCTGAACTATGCCAAACAACAAATCATCGAGTTAACTCGTATGCTTCAAGCCAAAGATGTTGTGTTACGAAGAACAGAACAAGAAAACATTCGACTGAATGAAACGGTTCGTCGTCTTCGCGATGCCGAACGACAAAGACCGGCAAGTGAAACAAACGCAACCCGTTCTTATCCGTCAGTTTTGAAGAATTCTTCCCGCGTGTACACTAGCAACACACGTCTGAACCCATCGCTATCTCCATCAGCCAGTGTTCGCAATGCAACCACGCGATTTCTTTCTGAGCATTCCTACGATCCAAGAGTGAACTCTTTTCAAGGCTTCAAACATATCCCGCGCATGAATCCGTCCATACTCAAGAAATACGACGACAACGACTTGGACGGTGATGTGGATGAGTCATATCAACCAGAGCCACGTCGGGCACGATCAAGAAACGACAGTTTACATGTGAAAAAAGTTTCACTGAATTTGGACTCTACTCCGGGACCGGCCTATTTGGATAATTCTGACAGTACTTTTTAGCCTTCAGTTTATCACTAATTCAATCACCAATAAAACAACATTTTCAAAGAGCATCAAAAATTTTCTGTTGTTAAATTTGGATTAGAAAGGAGTTTAATGCAAAAA
>STRG.4516.1
CCACTGCAACCATTCCTTCTGTCCACGTGCTACTCACCACTCGGCCCGATCAACCAAGCTGGGTCGATGGCTTGTATCGATCGCCAGTCCAATGCGTCGGCTGTTCAAATTTACTTGCCTACAGGGGATTCACGAGCGGTAAATTTATTATTGTACGTGAGGTCAGTTTTCATCCTTGTTTAGACGTAGGAGTTTTGATATCTGGGTGAGACTAAAGCCACGGATTACAACACATGTTCCACCACTAGCAAACCGCGCGCAATAACCATCCAAAGTTGAGCCTTTTAGTGATTGCAATTTCATATTTGGAATTAGAAACCGAATACAATCACAAAGATGATGAACTTGGGCTCGATCAGTGATCAGCTGCCAACTTATCCGAACAACATCCAGGGCGAACTGCGGATCATCCTCCAAACTAAGGATGTATTTCTGGTATGCTACAAACATCTGGAGGAATATCGCAGACTGGTGAATGAACAAAACCGACTGATTACCAAAGAATTTGTTCAAGAACAACTACAAATCGGTGAAGATGAAATAACGGAATTGAAAATGGAACTGCAAGATGCTGAATCCCGACTGGGCGTACGTTTGCGTCATAACGAACTACTGGCTGATCATTTGGCTAGTCTGGGTTGCGCCTCACTTGAATCCGGGGGTAGTGTGCGTCATTTAGCCTTGTGTCGTTCTCCTCAGATGCGCAAGAATATGCTAGCACAACGCCAAGGTAGTGGTGCCCTGTCAACTGCAAGTGAATCTCGTCCTCCTACCCACATGATTGATAATATTGCCCTGGCCATAGCGGAAATTCACCAAGAAGTTCGTTCCAAAGTGAAACCCCTATTGGACTACTATCGGGATTTGTTCTATCTTCAACTACATTTTAGCCTCGTGCTTGGCCAAGTATGTAACTACTGTATGCCTTTAGTGACCGAAAATATCGGTCTGATTGATCGAATCTTCTTCTGGTCTGAACGTCCGGAATTCGATTTGGTTAGACGTGCCGGAGATATTGGGGATAGACTGAAAGAGATCTACACCCGAGCACAAACGGTACTAAGTGTACTGGCCGAGTCTGTTCGATTTTTACAATCCAAAGTGGAATTGCAGAAAACTTTGGAACAGAGATTTCATGAACGTTTGGATGAGCAACAGAAGACAAAGGATAAAATCTTGCGGGAAGTACACACCACTAAACAAAATATGGATATGTTGGAAGAAGAAAACGATCGTCTCGTGGGTAGTCTGGTCAAAGTGGATCCCAGTTTTGTAGACAGTCGTCATTTTTACGAACTAGCCGAGGGTGGAACATTAATGGGTGCCAAAAAACCGAATATGAAAGAAACCGCTCAAAACAATGCGGAGGATAAACAAGAAATGATGAGCAACTCATCCCCCGCAGCAGCACGAATGGATATGGCAGATGATTTGGAAAAAGACAACCGAGCTCGAGTGAACGCACGACGTAATAACGACATGTGCAGTCCATCTAGCATGGATAATCCCTCCGGGGAGATGAACAACAACAAAGCTTTGAGTGTCCTTAGTGACGCCCCCGCTAAAATATTGGAAACAAAACCAAAGGGCAGAAAGAAAGCTTCGAAAGAAGAAATGGATGAACTGTTGCAAGATATCAAAACAAAAATGAACTTGAATACGAAGAAATCCCCCGGGGACACAAATAAACCAGTAAATATGAATAACGTTTCCGAGGTTTCTGGGGCAGTTAGTGTAATCACCGACGCCAGCGTCTCGGGTAATGAATCTCGGCTGGGATTTGACCGAACAACACCAATTCCAAAGCAGGTAAAACGAGCCACTTCACGTGCTCGCAGTAAGAGCCGAAAGCGCGATGTCAGTCTGGAACGATCCAGGCAATCTCCACCACGTGAACAACGCCATAAACCAGTTCGACGAGCTACCAGTGTGGACAAAGAGCGCAAAAAACCTAGGTTGAAGAAACATCGCCCCAAAAGCACACTTGGCGGAGCAAGGCTGAGAAATTCAGACGAGCTGCCCAAACGTGAACAACGAGTCATAACTCCGGAACATAAAGTAGAAGAACTAAGGCCGAGTTCCATTTCAACAGCAGCCGGTGATATTGAAATTGCTCAAGGACAGCCGCAGACTTCACTTAAGTCGAAGCTTTTGGGTAGAACGAAAGATCTTTTGGAAGCGGCACTTCATCGGTCTCCGAAAAGCAGCAGTACGGAACAGGTTACTCGTACCATCGGTGATCCAGATTCTTCTCTGGCTACAGGGCGCTTGGATCAAGACGAGCTGAACAATGATGGCGTGACAAGTGTCTCCTCGTTTGCTTCACTTCTGGTAGCTGATTCACCTTTGGGTGAGCCAACTTTCATTCCACCTTCTAATGTTAGTACATCTAAACAATTGCGAACGCTTGAGCCTCGAAAGAAAGGTCGCAATATCACCGATCCGAGTAAAACACCACCTCGAAAAAACCGACTGACCCGAAGAGGCAAATCACAGATACTGGACTATGAATCTCAACCACTACCCAACTTGTCTTCAGACACGTTGCTTACAGAAAGTCCTACAACAGTCCAATCAGCACTCAATGCGCCAGTTTTTGGAACTACTGCAACAGGGTCAAATTCTGGGTCAAAGCGCTCCAGGACAAGACGTGGTGTGAATGGTACTGACAACGACTTGAGTAGCTTTTTAGCAGGTACTAGTCTAGGACCAGCTCCGTCACTGACAACACCACAAAGTGCTCTTCCATCAGTTTTGTAATTTGACCAATTCAATCTTCGGACTGATACAAGCCTAAACGATTGTTTTTCAACGAATCCAAACATTACCGAAGATAGTCTGACCTATTTGGTTTATGAACCAATATGAACACTAACCACAAAAACACAGATAATGTCAGTCAAACAGTCCATGCTTACTCCAGATTATCTGCCTGATGGGAAGAACATGACCACTGTTTATTTCAGTGAACCCAATTCCTTGTGCAACCGGATAATGCTCTGTTTCTACTTCCAATTAGACACAGAAGGAGGTCACTGTCCATTCATACCATCTGCATTCTGTATGCCTCTGTCGTCGTTCTCTCTGGAATGTTTATCTGCTTCTTCAAAAAACCCAACTTTTCAAACACCCACGGACGTTATCAACGCAAAACGAAACTGACAATTTTTCTTTCTATCTTGCTACGTTGTACGACCGAAAAAGGTGATGGATATCATTATCTAACATCTTGTGATCTTCAATCGCTTGCTTGTGCAGAGCTTTGATATCCATTACATGTTTCTGAACAGGT
>STRG.50598.9
GTCAGCGATCGCACCGATTTCTGGTCCGGGGACATGGTCACTGGGTGGAAGATGTACGAAGATTGACGGTATTTGAACACCGGTTTCTTCGTAGCATTGCTCGAATCTAGTGGAAACACCGTATAAGAGATGCTAAGGTTTGGCGGAGAGTCCTAGGTTCACGAACCAGATCATTAGATAAAACACTTAAGCTCACCAGGCTAAGATGGTTGGGACATGTGTCGCGCATGTCCCCTGACAGGATTCCTCGACATGCAATGTTAGCTGAGGAGAGTCACGATTAGAAAATGAATAAGGGTGGTCAATCCCTGACCTGGAAGAAAGGTATAAAAAGCCATGTGGGGCGTGTTAGACTTCTTGGGTGGGGTCCAAGAGGTCCTCCCACTCTCTCGTTTAATACATTTAGAGATAGGGCTAGGTGTCGCAGTCAGTGGCGCTCTTGTATCCACAAACTTGCTTACTGAGTTGATGCCTATGTTTATATTTTTTCTATTCATTCGATACTCTTTTCTCCTCGTGGTTGCCGCCAGGAACTAGAAGCGAAAGCCACCGCGCCCGGTGCATGGTTTATAGTTCCCTGAACCGCGCTTGCGGTTATCATAAACTCTTTATCAGGCTGAACAGTTGTCTCTTCCCGCGAAGTGTAGTATGCCACATAACCGGAACTTTGTCTTTAGTGTGGTTCGTGTCTCTCATTTTATTCTGTACAGACGACGCCGTTCTGACGCACTCAGAGTCTCCATGCGTTTTTTAACTGTTTCCTTACCTCGACCGATGTTGACGCACTGTTGGACCGTTACTTTCGCAATCTCCAACAACCTTTCAATCACCGTGTATTCGTGTAATATAATCACTATCCGGTCTCGCACGAGACTCTCTTGTAGACAGATGCAAAAATTGCACAATCTTTCTAGTGATCTTAACGACAACACAAAAGAGACAGGACTCATCAGGCTTTTGTGTCCCTTGATTAAAATAAAATGCTCGTGTGTTTCGTTGCATTCATGGAGACACTATTATCCGAGTTTACGCATAACCATCTTCCGGTCACCACTATCCTCATTGGAATCGTATGAAAAGCCAGTGATAATGCAAAGCGCCGCCGGACCAATGGTGCGACGAAAGAACGCAAGCTGGGTGGCCTGATTTGTGCTCCATTGCAGATAGTGTCCGAAAATGTTCACATTGCGTTCGTCACAACCTCCAGTCATCAGCCAATGGGCCCGTGTCTTCCAGATTGCTCAATTTAATGTGCCAAACAATTCTCCAGCTGATCAGTCAGAAAACACCATTGATATGGTAAAACAAAAGCATATCCACCACAAAGTATGACGAACCGCTTAAGTTCGAACAAAACAACTGTCATACTTTTGATTTTTTTTCCTTCTCATTTAGTTGTCTAGCTCTTCAGCAATAAAAACCACAGAGTTTATTGATGACACAAGGAGCCAGAATGATGTAGGTAATGGAGGATTCACTTGCGTTTTTCGTATCCCAAAGTTCACGCCATGAACCGGCGAACTTCCTCTTGTTGAACAGTTTCTCTGCCAACTGAGATATCGCAGTATGGCCAACCGGGTGCGAATAACGCAGGTGAATATCCGATAATGTGTTATCCCCATCCGATTGATACACATGTGCTGCTCTGATTTTAATCACTGAACTAATTTCGTTGGTCACTCCCGGACGAGCCTAACAGCACACGACTCAACGATGCGAAAAATGCCGATGGGTTTTCGAATAAGAATACTATCCAACTGTCCGTTCTTTGTCACTCTTTTTGCTCCCACAGACTTTCCCGCTGTGGATTGGGTCGTTCAATTTGACTGTCCGCGTGAGCTGGATGATTACGTGCACCGAGTCGGTCGAACTGCCCGAATCGGGAATGCCGGGCGTGCAATCACATTTCTGCTCCCTTCGGAAACCGGTTTGTTGGATCTCTTACGAGATCGGAATGTGCAGTTGAAAGAACAGAAGTGAGCAGTCAATGTTTGCTTCAACCTAACCTAATCTACTTGAGTCATCTGTGGTTCATTATTTTAGTGTTTGGCATTAAGACCACCGGTTGTCCCCAATAGTGCATCTGACCGGTGAGATCCGCCGCTTCCATTGCTCTCTTTTATGACAGAACCAAAAAAAAACGTATGACACACTAGCTTTATATGCATGATCATCGGTTGGACACATAGGTACAAAACGTACTTGCAGGATGTCTTTCGACAATGCACTTGCTGCATCTAGTTTTGGTTTCACTACTGTCACATTTTTTTCAACCCTCCGTTCACGTCAATTTATATCATTTTTGTTCACTTGCTGGTGTGTTTTCCCGCGTTCTTGATGGGGGGATTACTTTGGTACCGACTGTTCGACCGTTCTCGAACAGATTTTCCGATGCTCAGGTCGGTCATCCAGTCTCTGGTCGAGCTCCAGCCCTGCTTGCAGCAAAGCCCGAATTGGCCACAGCAGCTCGTTATGCATTTAATGCGTATCTGAATGATTACTGTCTTGGTGCCGGTGCCCCGGGCAGGCGAAAAGTTGGCATTGGCAGCATATTTGACCCATCAGCACTCCCACTACCTGCGTTCGCCGCGTCACTCGGTTTGCCATCGCTCCCGGAATTCCCCAAACGTTTTTCTGCATGGATGTCTAGTGTTTCCACACCAGTAAACTCGGTCAAACAGTTGACCACTGTCTCCTGGGATCCTACACTGAACGCGTTGAGCAGAGATATTCCTGCATTCCCCGACGGGTCTGGTAGTGAACGTGATGAAAGTGATGGATTTTTGCTCCGCAAGCCACAGTATATCTCTGTTTTGGGTGAAACCGACCAACAGAGCGCAAAGCGAAAATTACTGGATTTGGTTGACAGCTCCAGTGAGTCCAATCAGTCAGATTCGGAGGCAAAGAACAGTAAGAAGACGAGCTCCGAGCAGACAGCTAATATCGACAACATCTCATCTAAAAAGCGAACACGTATACAACGCGCCAAAAGTGAATTACGTCGCAATATTCGTACGCACAGCAAAGTGGTGTTTGATGAAACCGGTCAACCCATCAGCAAAACGGTCGGAGGTGTGCCCGTCTTGCCGAAGGAGGTATTGGGCAATCAGAAAGAACAATCTACTGAGGCTGCAACCTCGCCGGATGATACAACGAAACGACTAGATGTGGAACGTGAACGGCAATATTTGCGCGAAGTTGTGGACAAAAAAGATCGTGAAATCTGGAAGTTGCATCGAAAAGAACAGAATCGACTTCAACGCAAGAAGCTGAAAGAAGCCCGTTTGAAAATACAAGCAAGAAGTGGTGCCGCTTTACGGACATCACGTGATGAAGACATCGACTCAGGGGGTAAAGAAGAATTTGAGAACGATGGTAGTGATGATGGTCATCATCGTGATACTGGTGACAGTAATGCCGACCTTGACTATGAAGACTACCCGTTCCCTACAAAACGCCACAAGGAATAAATGCTGGTATCGCTGAAATTCCCATAAATCGCCTGATGTTCCCAAATAAGACATCAACCCCGAGGAACGAGTTGACACTATTCTCTCTGCTGAATGGAAGTATTGTGGCCTTCAAAACTCCTTTAACCCTGCAGCAACAAATGGGGAACCATCTTGATTCAGTTGAGTACCTCGGTGTGGAACTAGATTACAACCTAGTGATCCAGATATTTCCATGCTTTTGAATCTTCCTACATTTTATATCTCAAATTCCACTCCACGCCCGTTCATCTTATCAGACGCTGTTTTTTCACGTGCATCGCCCCACTGTCCATAAAATTCTCGTTATCTTTCTCGGTCTACTGTTGAAAGACTTTAGGCTAAGTACTGGATCACTATCATCGTACAGTGGCATATTCCAGCAGCACTTTACTCACTTTATCACATTCAAGTAGTGGTGCTTGACGTAAGCTATTCACTAGGATTCCTTCTGACATAGTCTATCCCATCCACAAAGACGTTCCCACTACAGCCATCTTCATGTACGCACTCGAGCATACATCAGTTCCACCATTTCCTCTAGCACAGTTTTTCACATTTGTTTCTCAAATATTTCAGTTCACAGAAAATTTGAAATAGCGCCGATTCCTACTAACCATCGCCCCAGACACTGATTGTACCAAGTTCATTACTTCTTTGAGGGTGTGAAGTTTGTGAAAGTTGAATATTCAACTACTGGCGTGCATTGTCATTTACCAACTTACTTTTATGCAGCCAGCTTCTGCGAGGATGAGCAGGAGAGAATAAGGTAAGAACGAGGCGTCTCGAACGTCACTCGATTTTTGTTCGAGGCATAACTAGGGGCTACTTATCGAGCAACAGGAATTTTGTGTGGTGTTCTCCAGGGTTATCCTATGACAACCTTTCTTCGACTTTGCAATTGATATGATGATTCAGGTAAACTGCAAGTCTTCCGAGATAGTCCAGACAAATGTAACAATATTTGGGATGCG
>STRG.32710.4
GTGACGCAACTCACGCAACTTATTTCGGGCGCAATCGAAACCCACCCAACCATCCGTGGCCCTCGGTTGGCTGAACTGGACCTACTGGCCAACGCTGTACGGCGAAATTGGCATAAATATCCACGAGTCAATGCTTTGAACCTACTGGAAACTTACGTAAAAAACTTTGCCTCCAAACCGATTTGCGCGTTGGATTTGGCATATATCATTCCCGTGCTGCTACCCAGTGTGCACACTCAAAAACAGTTTCTCGAAGATATCATCCGTCATTCGGAGGACGAAATTACTATACCTGGGAATGTTCAACAGATTTTTCGACGATTATGTGCGTACCAGATAGCACGTGCTAACCGTCATCCGATTCCGACGCAGCAGTTGATTTGTGCCTATTTCACCCATGTCCCCGAACGTCTGACCCCACCGAATATAAATTTGACTAACACGGAAGTACCTGATCGGACCAGTTCATTGGACCTTTGTCCTGCTGATGGCTTTCTGCTGCTGGCCACATCCAGTTTGGCGGATTCCACCAACCGCCTTACGCATAATACATGCACCGTGGGAAACTTTTCCCAGGCGCTGCTGATTGCACATTGGATTGATCAGCTGGGTCTGGCACATGCTCGCTCGAATCACCATTTCCGCCTTCGTTTATGCTCTCTGCTCTCGCTGTATGGACTTGCTTGTCCGGAACTGTCAATTCCACAAGCGGAGGGCTTGGAAATGAAACAGCTTCTGTTTGTCTCACTGGGGCACATGATCGTATCTCCGGGTCCGCTACTCACTCTGTGGGCCAATCCATCCACAGCCAATGCACAACAGGGAGCAAGTGGTGTTACTCTGCTTACATTCTTCCAACGCTTGCATGCGCTCTCGGGCACCTCAGTTTCTGAGGCCGAAGAATGTCTGGTTGCCGCATACCGTCGCCGTGTGTACACGAAGATTGGCGAGTTCACCAAGTTCGCAGAAACGCTGAAGTACGCAGACGTGTTCCTCTTGGTGCGTATGGAGTTGGTGTACTGGCAGATCGCCGTGGTTCCGGACGACTTCGATATATTGCTTGAAAACCTCGGAGGAGCTTCCAAGGAATTAGAACTTGTTGCCAGCAGAATAGACAAAATCGTGGATTGCCGTGACTTTTCTGTATCGCAGAATTTTGATCCACCCCTAGAGAACCACGTAACGCAAGAGAATTCATTCGCACACACAGTTCGTTGGATCCGACTTCGAATGATCACCGTGCGTGCTATCTGCCAGTGCACGCAGCTTCTCATGAGCTCCGTGAAACTAAGTGAGCATCTGCTCAACAGTAATGATCAACAGGCATCTGTGAAACGAGAATCAGACAGCAGGGCCGTTGAGGCAATGAAACAGCTGCAAATAGATGATGAACTACTAACTGACCTGATACAACAAACAGACGATTCCACACTCTCGGCTCCGAAAGATGTGCATAGTTTCTCAGCGTGGTTGCCTGTTGCACGGCGATGTTGCTTCGTTGACCCCGCATTTAGCAGATTGGATTTGGTTTGTTCTCAACCGTCGATGGAGCAGATTGATTGTTCACATTTGTGAACAAACAACAACCGATGTTTGGCACCGCATTTTTTAAATGGAAAGCATGGCGATGTGATAAGCTCATTCTTTTGCTGCCTATAATGGTATAACTCGTACTTTATCCATCCCTGAAGGTTATTTCTCGATTCATATTTTATTTGTGCCTCAGTAATGTGCTTGCTTGCTCGCACATGACCTTCGCTTGACTTCATGTGAATTTCGGATGTGGGTTCTATCGTGCTCTCTGATTTCCGGCAATGTGACTCCTCAACCCTGATCATCGTTGGTTTCACGTCACTTGATTTTCGTCATGTCACTCGAATTTTCACTTTTGGTTTCCTGGCACTTTACGCGCTGTACGGTTTTTTTTACTCATGTATATCGCTCGAATATACCTTTTTTTATTCAAATTAAGCGAAAATACTGTCACCGCCTGCAAAATTTTTTAAAAGTTCGGTAAATCATAGCCTAAATGGTAGAATTATCGGGAAGTGTGCGATTTACATGGCAGACAAATCTAATCAATAATTTAACTCACATCTGACTGTTCCACTTCTAATCTATCAGGCCCCGTTTGTGGTTCGGATACGCCAACGCCTTAGCTGTTTGACCATCACTTTTTAAGATTGTCGTTTATTTCTAATGGCACAGTGGTGGGTATTCTGATTAAAAACCCTATTTCTTCCCCTCTCTGTTCGTGCCTTGATATGAGCCAGAAATGAATATTCACAATGTTAACTTCGCAAAATTGCATTGGTTTCTTTCGGTATGTGTAGTGAGTGTGGTATCTCTAACTTGATTGTCAGTGCGAGACAGTTACTCGGTCTGTTACTGGTATTCGATACTAATTAATGCGCTCACATTACTTCGTGTGTGGGTCTTTCACATTTTCTTGTTTGTCTTTAGCATGATATGGTACACCTGCTGCTTTTGGATTCGTATGCTGCATATCACTTGTCGTGAATGACTCGATCCATCTACTTTGTAGAGCTGAAATACATTTCGTGGTCCAGAATCATTACTTCTTCTCTGAATAATAATAAGCCTTTTATCTGTCTAACGGCGTTTGAATGGTCGCATATCATATCGCGAATACTCATTTGCAGACAGT
>STRG.8496.1
AATAACCTTAGTCCAAACGTGTTTCACTGAGGCAACCGTATTTTTACTGAAGTTCATGGTGGATTAATTATTCTGCAGCAATTAATCCGGGTTGCACCGATGAACTTCGCAGATTGGGGGACGATCTGAGCTTAGATGAATTGGCCAAATGCTCTAACTTTCATCTGTTATGGTTTAGTTTTATCCGTTTGTAAAATGCATCAGGATCATATAATTCTATGGACGTCGGAGGATCAAAAGATATCAGACGCTCAGTTTGTCCTCCGGGTTCGGGAAGGTGATAACATAATTTTCATTTGTCCAAAAGCTGTGAATGCAAAACAACACGTGTACTGGACTCACAACCGCTTGGAATTCAACAACTGCAATTTGAGTGCCGAAACAAACAGCCGAAAACTTCTGGACTGCGGCGACCAACGTAGTGGACCGGATTTCATTCTGAAGGTCTCACAGTTTTCTGAAATCAGTCAACTACCGACATTTCATAAAAATACGGTCTTATACTTTTTGAGCCAACCGGAATATTGTCTACAACACAGGCTAAAAATGGCAGCTTATATGTATTTCGCAGAAAGCGAAACACACTTGGCGGGATCTCCAGCATCCAAGGAAGACAGCCAAATACCATACTCACACAGTGAGCACGAAGAACCAGACTCATTTTCATCAATGAGACGTGATAACAACAAAGCCGTTTGGACTCATTATCGTTTTCTATTCATCCCGGGTATCCTCGGATTGCTGACAATGATCGGACTGCAAGCCATAATTTGTGTATTGTGGAAGAGATGGCATTCGAGATCCGGTGAACTCAGTGCTCGTTCTGAAAACGATGGTACTCAACGTTATCATTTATGTTATTTGTGTCGGTTCTGTTCTGGTTCTGACAATGATCGCATCCGAGCCTCGGTCTCTAAAAAAACAGGTTCTAAACAACATCACACTACACTTTCGAATCCTACTGTTCCAGGAACCGCTGCAAGAGGTACGCCAAAGCGTGTCGAGTTTAGTTCTGAACCACTGCCTTCAGAAAAATCACATTCTCATATGGGAATCGGGACAATGCCAAAGCATTTAATTCCACAAAACCTGACAATAACACATCCTGTGCACGATTCAACTGAGATTAATCTCAGGGTTCAAAAGGAACTATATCACTCCAAGGCGTATCAGTCAACGGGACTGTATTTTGCGGACCGTCTTTATTCGCATTCCACCAACGGAAAATTACTAACGGCAGAGTGCGTAGGTACCATGCAACGATGTTGTTCCGATCGTCTCAAGTGCACATCAACGCAACCGACCATCAGCAGTGATCAACCGTGTTTATTTACGGACGACTGTCGCGCGCATATTGTGCCGGTCTCTAACAGGACCGTCAAACACACCACCACAGTGCTCACAGATCGTGACAAAAAACAAGATAAAATTATCAACATTTCCGTCTGATATTTAATTTTACCAAATGTTGTGATATTTGAACATGTATCATTGATTACTTTTGTATTTTTATAAAATCAAGATTTATATTCTTATTGACTGGATGAAA
>STRG.5840.1
ATCCGGGCTGGCCTAACTGCGCTACACCGCGAAGTGGAGCTGAGCGATTTGACGGTGAACCTCTTCTCATGGCTTCTCGAACATCTTTACCCGCTGTCAATCGGATAATCGCATTTCTTGCTGGCGACAAATCATTTAATCGCTTGTTTCAAAATATCGAGGCTGTTGCCGCCACCGAGAAGTGCCTCACTTGTCGCTTTCTAGTATCTCAAGCGGAGGCAAACTCTTTTCGCACGCTCCACGGTGGTTACATAACCGGTGCTGTCGACTTTGTCTCCTCGGTCGATCTCATACGTTTGGGACATCGGAATCATGTCAGTTTGCACTTGGGTGTGGACTTCATGAAACCTGGCAAGTATGAATCATGGATTAAAGTCGAATCGTATGTTCAAAGTAGAGGGAAGCGTTTGGCTTTTTGCGATGTGTTATTCACGGATGAAGAAACTGGGAAGCTACTCGCCAAAGGAACGCACACAAAATATTTACTACCTGATGATGCCAACAGTTCCTGAAATTTGTACTAGACAGCTAATTATCACCATTCCAGTATTACTTGAATACTTCTAGTTAGATCGAATGTCTTAGCAACTCATTTCTCCCAATTTTTAAATTCGAACGAGGACTATGGATCGTTATTTCGCTTTGTCCTAACGAGTGGCGATGATTAAATTTCTTTGCCAAATACAGCAGAAACAGTTACGACATGTATCATGGCTCTTTTTACAGTCTTAAAGTGGTTGGTTGAGCAAACGAAAATAAACTATCCACTTCCC
>STRG.13417.4
ACGTACACTGGCCAAGGCCACAAGTCCTGTGACCTGATCCGATCTGATCTGAACGCGCGGATAGTGAACTGAAACGCCACGCTCCCCCCTGGGTCGGTCAGACGACGCATGTCTTATCATTCTCCACTTCATTTGGGTGTTTCTAAGAGGAGTGCGTTCACCAGAGATTCTTTAAAAGAGTATGACTCACTGAAGCTGTCTAGAGACATCTTGCACGACAAGGAAAACAAGACTGACAGCACAACGTTATCTAACGGCTATGGCAATAAGTATGCCGACGTATCCGGTTCTTTCGAGGGCTACGTTGGTTACTCCAATCTACCAAACCAAGTGTACCGAAAGGCCGTGAGGCGTGGTTTCGAGTTCAACCTCATGGTTGTTGGAGAATCGGGATTGGGAAAATCGACCTTTATCAACTCATTGTTCTTAACTGACATGTACAATGCAGACTACCCTGGTCCCAGCAGAAGACCAAAGAAAACATCTTCCGTTCAATCTAGTACTGTGATACTCAAAGAAAATGGCGTACTTCTGAAGCTGAAGATGATCGATACACCTGGATTTGGTGATTCTGTTGACAATACAAACTGCTGGCAACCTATTATCGACTATATTGATGCCAGGTTCGACGACTACATCTGGGGCGAAAGTCGTGTAACCCGAGGTACGCAAACAGTTGCTGATCAGAGAGTACACGCATTAATATACTTCATCGCTCCCACTGGGCATACCTTAAAGCAGCTGGATATAGAATTTCTTCGCAGGGTTCAGGACAAAGTCAATGTCATTCCTGTTATTGCGAAGGCGGATAGTCTCACCTCCGACGAATGCAAGGAATTTAAGAAGACCATTTTAAACGAGCTGGCTTCCAATCGTATACACACATTCGATTTTCCTGATTCCGACGAATGTACCGATCGCGGGAACGAAGAAGAGATGGTTAAGTTGAAGCGTCTTCGTGATCGGGCTCCTTTTGCGGTTGTGGGTGCAAACACACTTGTAGTTGGTGACGGTGGCTCCCGTATCCGCGCTCGCTCCTATCCATGGGGTGTAGTCGAAGTTGAAAACATGGAACACAATGATTTTGCTGCACTTCGTTATCTGTTGCTCACTGCTTTCATGCAAGTTCGACAACGCCTTTGTCCTTAGCCATTGTCTTCATGATGCAAACCACTACACTCAGCGACAAAGTTTGTTGCTCGGTCATTCTTCCGGCAAATTCAGTTAGTTGTCGCGTGAAATGCGAAATGAAATTAATGATATTATCTCCAATCACTTTCGCGATGGTCGTATCCGCACGAAGCAGAGCTGTATGTCACCGAATGCATCTCCAGGTCGCGGATAGCGGAATTTTCCGCTTGACCAGCGTTCTCCACTCCATAACACCACAAATCTGATGACGGCACTGCGACCTGGCTAGTGTAGCTCGCCACTAAATAAGGTCATAGCTTCTTATCGTATTCTTATCCGACAAAGTTTCCAAACGAGGCGAATAAGCTGTACAACTGGACACCGGCTCATCTGGATCAAAGCTGCTGCCTTGTGGAGCGCACTTGGCTGCGCGAAGGCTAGAGGTGCACCCTGTAATGGAAATGTCTATTCTGGACTGGGCGACCGAGTAGTACAACAGCCGACAACGCAAACAGGGATTGACTGTTATGCTTTGTTGTACCTCCTAACCTCCTTTCTAATTTTATTTTTCCGTTGACATCGTGCTTCACTTCAAACCAGTTTAAAAATTAATAAGACTCCAATCGCGTTTGGAAAAAAGTTGGCATTCTCTTTACCAACTGTCTCTTTTACTCTGTTCTACTTCCCCTCTCCTATTTTTGTGATTGTTGTTGCTGCATTGGCACCATGCCTAATTTCAAGCCGGTG
>STRG.65235.3
TAGCGGGGATTCGAAGAAACAAAACGCGCAGTGGTGGGTGTTTACCTAGTTTGCATATCATCGAAGGAATTCTGCACGCTCAATTGGCCGCAGCCATTATCTGTCCTGTACAAGCTGAACTGGACTGAACTGAGCTGAGCGGAACTGATCTGAAGTTGCGGTACTCGGCACTCGTTCAAGGGCGTGTTCTGTTGTCTGCTGTTGGTCTAGTGGCGATGACATTTCGGCTGTCACTGAGCCGAACCTCAATGGTCAAGACACAATTGTGAGTTTTGATGTAGCAACGGCTCCACTTCAATCTGCTTGGGCGAAATCTGAATCAATATCGGTGAGAGATGCTGCGAAGGCATCACATCAGATCCATGTGGATGAATCGCCGGGTGCCCCTTCGGCGTCTGAAACAGGATCTACCAGTTCGGATCCTGACCCAACGCTATCCCTGCCACCTTTGGATGACGCTGCAGTTGGGGGCATGGAACAACATCAGATACCTACCTTTAACGAATTCCATGCTATGCTGTCCGAAAACGGTGACCCGAAACCTCTGAAAGGTGGGAGTAATAACGGACACACTCGAGTCCCCACTGTCCGTGAAGAAAAGCAAAGCAGTTCGCCTTCACAAACAAGCCATTTGAATCCACCTGTTCCGCCAGAATCCGGCTCCGCCAGTTCCTCTCAACTCGGTCTCTCTCCTGACCAGCAGACAGCAAACAGCCACAATACTGACGTACCAGCCACCCCTGGATATGGAGGTTTATCTCATGCCAGTGATTCACCGGGTGTGACGAATCCTGACATCGAATCGGTTGATTCACAAGCAGGTCGTTTGGATGAGGTCAAACTTAACGCAGTTCCTGATCCTGAAATTTCTCTTTCCGGAGAGATAGAATCAGGGGAGCAGCAACTACGATCACAACAACAGCAACAATACAATCATCACAGTCAGCAAATGGCTACCGACCGATCAGTCACTTTGCGGCGAAATGTGGCCTCAGTGGCTTGTGGGGCCAAGCTCCTGGAATCTAGCCCAGCGATGAAAAATGCCGAGGCCGTTCTTAATTCAAATAACGACGAGTACATGAATGTACCATGTAGCTCAGAGAAATGGTTTATCATCGAGGTTTGCGAACCTGTGCAGTTGCGCATGATCGAATTGGCTAATTACGAACTATTCTCTTCGCGTGTGAAATCTTTCAATGTGTTCGTAAGCGATCGATTTCCCGCCAAATCTTGGGAACTTGTTGGACGATTTGTGGCACGTGACATCAAGGGACTCCAAAATTTTCACGTATCCGGTGATAAGTTGATCAAATACGTCAAGTTCGAATTGTTGGAACAATATGGCTCGGAGCACTACTGCCCGTTGACTATGATTCGGCTGTTTGGTCTCGTTTCCGATGATCTTGATGAGGATGATGATGAAGTTGAAGCACAAGTTGCCGCCGCTGCAGCTAGAGTTGGGGGTCAGAAATTGGATGTTGTTCAGCCCGGTGATGTGGCAACCGGAAATGGTATCGCTGAAGTCGATTCGACCAATCAGTCCTCCACGGACGCCCCGGGACCGGTTGGGGAAACAGATCAGTCTGTGCTGAACAACAGACCAAAAACTGAGGAATTATCAAAAGCGGATCCACACGATATGATTGTGGAATCGTTGCTGACAAGTGGGACCGAATCACCGGTGGCTGATCCAAGACTTATTACTCGGCCAAAGCCTGATCACTCTCGAGCAGACGCGGTTGATCCCTCAGTTGTACCCATTCGTCAAGGCGGTGTCGCAGACGATCCGGATATCTCAATTCCGATTATTAACAAGCCAGACTCTACGATCGTGGACACAGTATTGGCACACATTCCGAGTGAAAAACCAAAGCACTGTCAGTCAACTGGTGCAGACCCGTGTCCTGTCATAGGGGACTCGGGAGAATTGGAAAAGTCATCGCCCGGAACATCGTCAGTCAGTTCCCTGAATCCGGAGACAGTTGAGCCTCATCGGCCTCCACTTGAGGTTACCGGACGTGATCCAGTCACCTCGCTTCGATCAGATCAGCAAGGAACAAACACATTGCCACCGGGCTCAAGAGCGTCTAAACCAGCAACAGATGAGTCATCCTCTTCCGATGTCCCAGTGATCTCCAACTCTGTCCCGGCGGATGAATACATCTCGTCAAAATCATCCCGGGGTACATTTTTTCAAAGTGTCAAAGATTATATTACCAGTTGGTTCTCTTCCACCGTCGATTCACTTATGCACCGGAATTTAGCTGAAGAAGTGGAAGTCAATCTCTCACAAGTGCCAATCTGTTCTCGTCATTTGGAAGCAGTTGCCAGTCTTCAGATCTATGGCCTATTAAACACGTCATGTCAGACCGATCCTTTGCAGTCCAGTCCCCAAATTCGTGCGGGTCTTCTATTGTCTCAACTGGACAAATCGAAACAGTTGGGTGTGACACAGCTTGAGCGTTGCCTGTTTTATCTCTACAACTTAACCCAGCCCACAGACTTGAATGCTGTATCGGCTATCACACCGGATTCATCACTGCATGCGGGCGTCGAATTAACTCTGTCATTTTCACAGCTCCGTCTCAAACAATATCCTGGGCTGTGGTCCTGTTTGGATGCGAGTAAACGGTTGGATCTTGTCCTGAACCAATCGCCGGATCGTGACGCAAAATTTCGCTACAGTATATCGCGACTATTTATCGCATTTCAGTATCGTGAACGTCTACATGCGCGTTCAAATCCCAGGTTTTTAAGTACGGGAACTAACAGCGCGCGTGATTTGACTATCTTCACCAACGGTCTGGGAGAGTTGCAGCAGTTCGATCCATTATGGCATATTCTCAGCTCAAACTCAATGCAATGGATTTCCCAATGTCCTAAAATACCTGAGTTTCTTCTAACCACGGAGGCTCCCGATCCGGAATCACCTCCATCCCCATTGACTGAGCTCGGTCGTCAGTCGGGTGAAACGAGCAGTGATCGAATTCAGTCTTTGCCTTTGTCGGTCAAATTGAACGTCAATCATAGTCCGTCACACTCCTGGGTCAGTCCTCCGGGAGCTACTCGGGAAGAAATTGTTGTGCCGGCCGCGTTGACTGGCTCACGCAAAGACACACTGCTTATGCGATTGAACAACCGCGTTCGGCTGCTGGAACGCAATGTATCCGTGAGTATGAGGCACGCATTGATGAATTGGAACTCCGTTTAGCTAATCTTGTAGCTGAATTACGTCCTGATCATCTGAGAAAGTCAATATCGTTATCCTCTCCCACATCGTCACCTACAAACGTAAACGACTCAGCCGAACTATCTGATCAGTCTCATTCGCACTCGTTGCATCCAGCTGCCAGTTCGTCTACACTATTGCCAGCAACAACCGCTCCACCACTTCCACCGCCCCCACCGGCTTTTGATGCTGCACTGGACTGGACAGCAACGTACGGGCCATGGGCTCAAATCGAAGATGAATGGCTTGACGAAGACGGAGTTGTCGAAACTGAAGATGAGGATAGTATGGTCGACAGTGATTACGTCCGAACGAGTCATAATTATCGTCAGCAGTCAATAGTCTCCAGAAACCGGTACGATGGTCGCATGATTGACCCGGTCTCTCGGGATGGAGTGTTTTCGTCCACCTCCGCCCCGAAATCACCCATATCAGGCTCGTCGTCTCGGTCAGTCGCCGCTAGTTACGGTTCGCCTTCCGCCCATATCTCTGACTCACCTGGTGGGTATATGCACCAAACGTACATAGATGAGGTAACTCTGTTCAGCACATTGCTTGATTGGTTACAACTAATCACGTCTTGGTTCTCGACTCCTTGGTCCTATATATCGTTGGTTCTGCCAAACCATTGGATGCCTCGTATCATTCCACTGAGCAACAACACAATCGGAATGATCTATATGGCCTTGTTGCATCTAATGTTCGCCGTACTGTCTCACTTGCTGATCTACTGGACGTGGTTGCGTCCATGCAGCCGCAAATTTCAGTCTGGTTTGCTGGCGTTGCCCAGTTCATCTTATTCCTCACCACCGAGTGTTCAGTATAAAGCGCAGCCGTACACTGATCACCACGTCTCGGAATATCCTGTTCCCAGAAAACGCAAAGATAATCCCGTACGCAGTTTCACACAATTCCCGAATTGGGACAGGACGCTACCCGCAGAGCAGCATGCTAACAAATCCCGTGGCTCGCATCGGCTCGTTGACACACTAGATCCCAATGATGCGGTTATTGTGGGCCTGACGAACCGCCCCTCCATGTGCTCTCAAAAAGCTGTGTCTAACCATCTCAATTTGGCGACGAAATCAGTTGAATGGGATGCATCGGTTCCCATCGCAAGGAGCGCACCTTCCACGCCACACGTCACCCGAACGCCGTTCTCTTTTCCGGTCTCCGGTCCTCCAGTCGACTTTAGTTTGTGCGGTTCTCGAAAGATTGTAAAGCCGACAAGCGTGGTTGCAACCGCACATCTTGGTCCATTCGTAGAATCTATGGCACCGAATGAGCCGGTCTTTCTCTCCACGTCAAGTTCAAATCATAGTTCTCAAAGTGGTCCCACAGAACCTCACGCGGGACACAATGGATGCGATGGCACCGATCAGTCTCAGGCTCCACGCGTATCTTCATTGTGCACAGTGTTTCAACCAAAACTCTCTAAAAATGCCGTACGAAGACGAAATCGGCGGGAACGAGCTAAACGGCATCCAACTCAACAAGTACCGACTGTTTGAAGAGGATAGAAAATGCACTAATCGATCGTTTACTCACAATCGACACGTTTTTATCAGGATGGAATTACCTGGGATTTGAACAACTGCTACACGGTCGGACATTCACATGGTTATTATGGTCCATCTTAACATTCCTGTTTTTTGTGGTCGGATTAGGCTCATTGTTTTATCCCTAAAGTCTTTCGTTCTGCTTCGGTATCATCACTGTTGGTTCATCACGTTATCATTTTATCACTTCATACACCTGCGCTATATTGTATTCATTTGTCCGACCGTCTTGTCGTTCGATTCAGGGAATTCATTTTTCAGTGCACGTATTTACCCAAAAGAGTTCTATAAACTAATGCAAAGCTTACTTCCGACCCGGCAGTTGAACGCACTGACAATCGGGCCATATTTTGTCTGTTCTCTTACTCCAGTTTTCCCCTGATAAACATGGTGGTCGATCTGTCTGTGATGCATGTAAACTCCTTTTATGCAGTTCTTTTGTCTGCCTATTGCCGTCACTGTCATCTTTTCTGGAGCAAATATTTGGCTGTCTGGCTGATGTCATGTGTATCGGATTTGATGGTAGTGCCTTCATACGCGGTTACGTACAATATACCTGAAGTCGCA
>STRG.52439.2
GCCAAGGCCGCAAGTCCAGCGACGCGACCTTGTGTCAAGGCGTTTTTGTGACCTCTGGCGCCTCTTTCGGGTATTCTTTGTGGTAGCGTCCCGTGGTCCAGCAGCGCGTTATTTAGAGTTTTGCGGCCAGTTTAAGTGGGTGCGCGATAGTGGATACGCATATGAAGTGCAGTTTTGTACCTCAAAACGAAGAACCCAAGACGCAGAAGAGATTTTGAATACGCCTCTCTACTCCCCGGCTTTTTGGTATAGTTATGCAACGGCTTCAAATTCATTTTTCCCGATGATAGATTGTCGCGCGTCTTTTCTGTGACGCCCGCTGATTTACTGTTGATATTTTCTACCAAGACGTGTTCGGTTGTCTGGACGTGCCTCATAAGAAATATTTACTATGGGATTTACGCCTAAGCAACTTGTGCTTATTTTTGGAATGCTGCTGACAGGAACTATCAATACCGTCTCCAAAAAGCTGCAACTCGATTGTTCTTCTGTCGGCTATTTTAATTATTCCGCCAACAACACTCAAACGGAACACAAGTTTAACAAACCGTGGTTTCAGACTTTGCTCATGTTTCTTGGAGAGACTCTTTGTCTTTTCGGTTTTTTCATCATACGGTTCAAAAAACGCCGTCGTCTCGAAAGGGAAAGCGCATACCGTGAAATAGATGAAAGCGAACGTGGTGGTATCCTTAACACGCCGTTATTCAACTGGTTTTTCCTCATACCAGCTTTTTGTGATCTTCTGGGCACTACCATAGCAGGAATTGGTTTATTGTTCGTCGATGCGTCTATTTGGCAAATGATGAGGGGTTCTTTGATCATATTCGCCGGGATACTGTCAATCATCTTCCTCAAACGACGACTTCGTGGTTATCATTGGACTGGAATGTGCTTCACGGTGGTCGGATTGGCTTTAGTGGGCACAAAATCGGTGTTCAGTGGTCATTCGCTCGATCACTCGGGGGCGCAGTCTGCTCTCGGTGTTGCATTGGTTCTTGTTGGAGCATTCACCTCGGCCTGTCAAATGATCGTGGAAGAAGTGTTCATCAAGAATCGCGGTTTTCATCCGCTACAAGCGGTTGGAATGGAGGGCTTATTTGGCTCTCTAATGATGATTGTGATCGCTTTGCCAGCTGTTCACTTTATCCCCGGATCTGATTTGAATGGATCCTTTGAAAATGTGCTGGATGCATTGTACCAAATTGGGAACAACACACTTCTCCTTGTCAATTGCATTCTCTACATCTTGTCTATCGCGTTCTTCAACTACTTTGGCCTGTCGATCACGCGATATTTGAGCGCCGTGCACCGGACCCTCATTGACGCAATGAGAACCACATTTGTCTGGTTGGTCAGTCTTATTTTGTACTATTCAACGAACGCGCAGTTTGGAGAACCATTTGAGCCCGCTTGGGGCCTAATTCAAATTGACGGATTTGCATGTCTTATCATCGGTACTCTAATCTACAATAAAGTGATGGATTTATCTTTTATTCGCGGCTGCGGAGATCCGCCGGAGGATGAAAAGCCTATCTTAACGGTCACAGCAGATGAACCGGGTGTGGCCGACGGCGGTGAAACCCCCATCTTGCCCGATCGGACATCCGAGACCTTAAAAAGTACGCTATAGTAACATTCGTGGCTGATATATGTGCGTGTTTGCACGTGCGGGCAGGTTGCCTAGCTGCTCGACAAACCCGATTCAGTCATAATGCTTGGCGTGAACATAAGCGAATGAGTGCGTTGTATGTGCCTGTCTCACACTTCCTTTTCAACGAACCATCTTGGTTCTCCCATTTTGCGACTTGTCTGTTTCGATCAGCTGTCATTCTCACCTTCATCCGATCTGACTACACCTCAGCTAGCACAGTCGTGTGCTGTGCCTGATGATTGGTACCAGTAAGTACATCTTGGTGCTCCGGATGACTGATCTCGCCTTCAGTTTCACTTCTTCCAGCATGATTTGTGAATCACGTGTGCTTTGCATTCTTCTGTCCACACACCCTGGTCGCATCACACGCGCACATTGCTTGTGTCCACATCAGTATCTGAATTGTACCAATCATTTTCAACACATTCAGTTACTTTTCTCTTGTCTGGAAGTGATTTTTCTTGCGTTCATAGGTCCGTTTCTTTTCAGTGATTTACCGTTGATCAAACTTTATTCACTAGTATTTTTTGTGATTTCAGCCCTGCTGAACCAAAGTGTGCATTATATTGTCTCCTCTTGCTGTTGAGACCTTGTTGCATTTAGTGTCCTGTTCAACTGTTTCGTCTAGTGGTATCCATCAAACCGTTTAAAGTGCTCTGCGTGAGTACTCTAATATAACAAAATGTACGCC
>STRG.68912.8
GTGATTGACTGGTATGATGGGATCTGGCATACAAAAGCACTGCTCTCTCATCCATACACCGGTCTGACCCAACTGGGTACCCATGAATAAATCTACCTTTAATGAAAATATAAATGAAAACGTGCGCAAATATACTCCTTCCAAAACCGAACGTACTGGGTCAAAAGTGTCCCGAATCACTAAGTTGTTGAATTATTTTCCCTGCAGCCTTAATCGATTAGATTCACCCATGGCCCGAGAGATTGCAAACTTGACTGGTGATCAACAGAGACATACCTTCGATTCGGATATTGTCTTTCCCCTAGCGCTTGACCTTTTTGTTGATGGTCCGAATGATGTCTCAAGCATGGAAAAATTAACTTACGCCATATTTCCATTTCTCGTTGGATCCAAGCTTAAGATCAAGGTCTTTGATGATGGTAACTCGAATCAACTTCTGCTTGTGAGTTGTGCTCAGCAGGATGAAAATATATTCCGATTCCTGATTCGTATCAATGGAGTAGTAACAGACTCAATGGTTAACCGAGATTTGGAACTGAGCTGTTTGCTTGCTTTGTTCAAACTTCGTGGAACTCCGGAAGTATACTGCACGTTCAACAATGGTATTTGCTACTCGTTTGTTAATGGTATCTCTATGGTCACATCCGATTTATTCCACGCAGAATACAAATGGCTCCCAAATGTACGACAATCCGGTCGCATTTCAGAGACTTCGAGATTGGGTTGGGAATCTTCCTGATCATATGGCAGATGCTCAGCGAAATGACGAATACCATTCCATTTTTCCAACTGCGGAATATCTGCTGCGTGAGGCGAACTTTCTCGAGGATGCACTGTCTGACGCAACATCTCCCGTGGTTTTTTGCCATAACGATATTCTGGCGAGTAACATTATTCTGTCCGAGGACAAAGAATCGGTCATCGGCACCGTTCTCTTTCGATGTTTCTCAGCCTCCCGGTTGGGTCCCAAGAGGTGAATATTGTTGTCGGTTAGAAAAACCAACGAATTCGTCTCCGAATCGATCCCAGTGGTGCCAATTCCGTGTCGTCTGTTCAGCAAACTCCCATGGTCGACTTTAATGGACCGCAGATATACAGTCGAGAACACATCAAAACGTATTCGATGGCCAACAACGAGGGAGTGGCGGCTGAAGCATAAGTTTGATTCTGCCGTGTGCCATCAAGCCATTTAACCATTTTCATTCCGTATTTATATCTTTTATGTAACCTCCGGGTGATAGAGTGAGCTAGCGTCTGGATGGGAATGAGCCCAAGGGTATACATAAGTCGTATAACTACGGGAATGTGCTGTCGTTTGCGTTCCTTTAATGGAATTGTAATTTTATCTTACCTGTCTCGTCTTTTTGTGATATCTGTATAATTCCTGTCCCAAGTGGTTGCATTACCTTCGGTCCCATTCATGATGTCCTCTCTGCTAATGATAATGTTTTTATTCCGATAACCGCGTTCTGCTTCGTGACTTATAAGAATGGTCTGTGCACTTGACCTCTGCTGACTGCTCCAATCACTGCAGCCCGCAAATAAGAATCAGAAGACGACTGCACAATGCGTCAATAGCTTTATCTGCAGCGAATATAGAGCATTCTCAAACTCGGGTGTCTGTCCAGGTTTCCGTTTTGATGCGCCGACTAGGTTGATAATAAGCCGACCGGTTTGATTTATTGATATTTGATGCAAATCATGTCAAAATGATGACAACAATTCCATTAGCGAGGGGTTAAATCTTATGTAGACTGGCGGCTTTTTGACTATTGTTTAGTCGACCCGGCGTGGCATTTTCGAACGGATTATCAACTTGCTTCGGGGGAGGTTTTTTTGCGATTTATTGACGATTTTCCAACTCTATTGGACTCAGGAGACTTAGAACCGCGAGATCATTTGGATTTTGTTCGTTTGGTTATTATGTATCGATCCACTGCCCATAGCTGCCTCGTATTCGTTTCAGTTTGGACAGCCGTTAGGTCCACAAACAATGTGGTGATTACAGTTACTATCGATTTCCAAAAGCCGATTGGAGAATAACCATGAGGACGCATAAATAGTAATAGCTACGAACGGAGGTTAGGTAGTAAAAGAAAGTGCGTGTAACGCCTTATCGAATATCCGCGGTCATTTATCAGTGTAAATCCCACTTGGACTGTGTAAGGTTATGGACTGACCCACTGTCGATAGACAGCCAAGTCCCGTCAACGCCTGTCCGAAATCCAGGTCAAGATTTGAGCGAACGGAATCACGAACGACAGGACAACGGATTAGCAGAACGAGAAAAGACTTCCGTGAAGTGGTGGCTGACCGTATCACCAAGTCACCAGTCGGAAGAGATGTTACCTAATGCCCAGCTTGGACTAATTAGTTAGTGGTGTGACGGTTGATAACGGTGACTCTTGCATCCTTTATAAACTGCCTGTTTTCTGTTAATAAAATACGATAGTTCAAAGCCAGGAAAGTCCTCTCATTGGAGTTAGTGAGCAACCACAGAGCAGGCTGTACGTATGAGAGGAAGGCAGAAGTACAGATGCACTAACCATCAGCCCTCGTTCTGGTCATCTAGGTTCAACTAATAGTCACATTCCACATATCCTGTTTATACGACTGAAGCGTTTCCAGCTGTCGCATATACTTTTCCTGTACGGAATTCATGTAAAAGATTTAGGACATTTTGTAGACCTAACATGACCGATCGCTGTAACCACTCTCGAGTTCCAGTCGGACAAATGACAATATAAATGGGATAGCCCACGTTCATAGAGTCATTATCATGTGTAATTTATATTTTTTGGTGTGGCAACAAGCTTAGTTTTTATTCAACGTTATTACCTTCTGGACGTGTCCGTTTTCTACCATGCACCTTCTTGTCAGGAGTCCTCTGCTTACGTTGTGTTGTTCCGTTGGTGGTATTTTGTGGTTCTTTTCTTCCTGTTTTCACAGACAAAGTGACGTTTATCGATTATGAGTTCTGCGGGTTCAATCACGCAGCATTTGAGATCGGAAACCACTTTTGCGAATATGCTGGTATTGAGCCAGTTGACTATACGAACTATCCCTCACTGACATTCCAACGAGAGTGGATTGCCTACTATCTGAAACGGATTCGCTATTATCGAAAACAAAGTCGGAATTCGTCACACTCTCCCAACTGGGAGATATCGGGTAACCATCATTCAGTTAACGGTGACTGTGCGTGTCCGAAATCCGAAGAGGTCGAACGGTGGTTAAAAGAGGTCAATTATTTCGCACTGGTGGCTCACTTGACGTGGGGCGTCTGGGCGGCGATTCGAGCATCAAACGGCCCACAAGATTTTGATTTCCTAGCCCTTGCTTTTGCACGGATCCAAGAATACGAGCGGATAAAACCGTTGATCGTGTCTCAGTTTTCTGGATGAGTTGCACCATCTGCCAGTTTGACCTAGTGATCGAAACAGACTGAACAGAGTGGTCCTGCTCTACACCTCGTCAGTACACATAATCCCAAGGCCAATCCGTGCATAATCGGTACGAGTGACTGATCGGTAAACTCATGGGATGTGTCTAGTTGTATCCAATTTTCAGATTGATTTGTGACTTGGACTCATGTGTGTGTGTGTGTGTGTGTGTGTGATCGAAATCGTTTTTCACCGAGCCGAACTTGTCACAATACTAAATCAGTTTGCACACAGTCTTACAGCTATCATTTCCTTGGATCAATGCGACGATAGTCCCTCCCCCGCCTTTTTCACCACTTCATTCTTTCACTCATCCGTTATTTTTGCGGTTGTAGTTGACTTCCACGTGTACTTTTGTGTACTTCTGATTTCCGCTGTTTTTCTGTTTTTTCCTTCGAACCGCATGATAACTCTCTTACAGAGTCCGCTAAGAGAACGATACGCACAATTTATTTTCCTGTATCATCTGTTTCGCATCATGTGTCCCATTTAAGTGACTTACCAGCACAAAAACCATATTTTTCCTACGCTCTCAGTCTGTTCAGTTGTTTTTTTATTGGTTATCGCAATACATCGCCTATGTGTATGCGCGCGCATATTTTCCGGTTTGGACTTCTGGTGTGTGTGCGCGCCCACGCCTATGCTAGTTGTCATCGTATTCTTA
>STRG.65298.8
TGTCATAGTTGTTCATGCATCATTACGTGTTTCACACATTATCGGTGTGCGTACGATACTCACTCGTTTCAGTTGCTTCCTTGGATGCGATCAATAAACGCTCAATTCCCGTTGATTTCGATATCTCCACGTTGGAAAGTTGATTCTGATTCACAGCTCAGTGTCAAAATCTGGTTTGACGTGACCGGAAAATCGGACGAAATGCAATATGGACTATTTTCGGACCACATGAATGCAATGACAAAATCCTCTCAGGGGCCTTTCAAACTCGCGGAGGTTTTAGAAGAAGGATCATTCGAAATTGAATTGGAAATTAATCAAAATCATTTGGCTTTCGCAGCGACAAAGGATGAAAATCACTATTACGGACGGAGTCCGATATGTGACCAGCTCATAGATGCAACTGTCTCAATAGATGATGTGATCAGAGACAATCTGATGGGATGTCGAAGTAACCGAACTGGAGCGAAAACACAGTTGACAGTCTACATGGCCTTGTCACTCGCATATCTGACGGCGGAAAGTATTACTCCTTGTAAAACGAAATTTTTTGCGCAGTGGAAAATCGCAATCAGCAAGCACTTCGAAATCCATGCGGACAACGTTCAATTCCTCTCCATCGCAATACTAGGAAATGTGAAAAAAGGTAAGGACGTGATCGCGTCTTCGGATTTATTGAGTGAACGGGACGAATCGGATCTGAAAGAGTTTTGAACAGATATAAAGTCTGGACGGCATTGGGATCAACAAGACATTTCCAATGGTCTTGGAAAATCAACCTCGTGATTGTCTGCAACGGACGAAACTCCATCAACTTATAAACGTGTACCAAGCCTAATCTGGAATTTCCAATTAATTGGTCCAATAACTGGAAGCCTTAAATTGTTAAATTAATAACTTGGATGCAATCCATGGATGAGCAAAACAAGCTGGTTTCCTTCGCAATCACCTCTGGGTATGATGATACAGCAGCTGTGGAATTGGATCTGCTGTTTGACGTAACTAGTCAAAAAGAAATAAATATGAACGAAACCTTGATACATCTGTCCGTCACTGCCAACAAGTATGAAGGACTTGTGAAACTAACGGATTGCAAATTAACGAAAACAACTGATGAACGGTTTACCGGCTGTGAAAATGTGATTCCTTCCGGTGAAACTATCACGGAAAAAAGTGAGTTGGAATTTTGGTCACCGGGTAAAAACACATGAATTAACTTCAGATAATTGAAAGTGAATGTCTGTGATTATGTGACCTGGTTTGTGTGATCATTGAGAAATACGATTGGGAATGCGTGTAGTAATGTCCATCAGGTAGCAGATGTTGCTGGCGGCAGCGGAGTATTCCCATTAAGGAAATAGCCAAGGCTTATTTTGGACGGTAAATCACCAACAATGGTAATTTGGCAGCTGGGTTCCTCTGAATTTTATTTTTCAGTGTTCCAAAATATTAACTTGAAAATCAGAAAATTATTGCTGCTGAAAGAGCGGTACACTTTAAAAAAACGTTTGTTAATGAAAAGAAACTTATTTTCATTCACTTGAATTCAGATTCCCGGCAGGAGAAATCTAGTTGTGGAAGTCGGGAGGTGGAGGCCGATCGGTGTTTGAAGGGGCAAACACCAACTCCCGGATGGAAAACGGGACCAAGTAAATAGCCGCCAAATAGAAGATGATTAGTATCTGACCAGGGAGAATTAAAACAATGGGGTAGGAGGACTGAATTAAGTGGTGTACTGAGTCAACATTTCTATTCAAACTACGATTATCATNNNNNNNNNNAGACCTAGGTAGTCTACCATGAATCCAATACAGTTGAAAACCTTGAGGACACAGAACATACCATCTTATAGTGCACTGAAAGCACAACACTTTAAATCAAATTTGCTTTAAAATGTTTACTTCACCAGTTTGCGGAAAATAATCCCTAACCCAACCTTTCAGAAAAAGAAAATGGATCCGGAATCCGGATGTATTCTCTAACAACAATTGGACTGATGCTCAGCCTGCCACTGATCCACAGATGTGATTAGAAGGAAATGACCCATGAAGGGATATATTTGAAGCTGTTTCCGCTTTTTTCAGACATGCTTTATCTATTATTAGCCTAGTCCCTTTTAGACTTCGAATTGCTTACCGTGTTTTCATTTTATTTTCTGTTGATCGGATTGGCGCCTACGAACATAAATTCTCCCAGTCACTTTTCTTGCTCATTTTGTAAAAAGTTGGTGACTTCAGTGCCTTGCCTTCCATCCAATAAATACTTT
>STRG.33335.3
CATTAGCCTAGGTCAACAGATCTTCTGGACAGATCTGATCTGGTTTCTAGACTAGTCTTCTTTTTCTGTACAAATTACTTCACGGCGCATTGTTTGGTGGTAGTTCGAACTGCCCATTTTCGGGGATGGATTCAGGTTCCGTGGTCGTTTTGTAAACCGACATTTTCCAGGGTATCAAAAGAAGGGCAAAGATGCACACGGGAAAGAAGTCCAGAAGGCACCTAAGTTCTCCGAAAACATAGTCTGTCAGGCTGTATTTGACTTTGCTGATATTACAGTTATGGTTGTTCGCCTGACGTCTGATGAAACCTTTTGGATTGTAGGATTGCGCAATGGAATCATCAAACTAATTCCTGCTAGTGGGGAAACGCCGAGTAATATTCAGACCTTACAAGTTACTGATGAATCCTCAAGCTGTGTGGATGTGAAATGCGTTCCTCACAAGCCTAACGAACCAAGCGAAAAGAACCATCGTCTGGTTGCCGCTTATGCATCCGGTTACGTTCGAATTTGGTATTATACTGGAGCCACTCCAGAATCCAAACTATTGTCAACGATGGGAGAAGAATTCATTCCAAGAGAAGAGGGAAATCCAAAATCTGCTACGAGGAAAAATAAAAAAATGAACCAAATTCTAGCTTGTTCGTGTTCATTAGATGGAGAACGTTTCGTTACAGGCGGTGATGATTGCTTCATTCGGGTATATGATATCAACCAGAAAAAGGTGCTACGCACATTGGGTTCAAGCTTCTCTGTGGATAAGATTGACGGACATGTCATGCGAATTTGTGCTCTTCAGTATCATCCCCGTGGTGGAGAATTTCCGGAGTACAAGCATGTGTTTATCTCAGGCGGATGGGACGATACAGTTCAAATATGGGATGATCGATTTCAACATTCACTTTGGGTGTACGCTGGTCCGCATATTTCGGGTTCAGACGCTCTCGATATTGAACCACAGTCGAACTACATACTAACCAGCTCATGGAGGCATGATTCAACAATTCTACAGGTGTGGAAGTTCAAAGATGACGCAGTTGCACAACTTCATGCCGCTCTCGAGAGTTTACCGCCCGGATCTGATTCATTTTTCAGATTGAATGCCGAACAGATCGACGTGGCGTTTCGCGAAAGACCTATTGCTGAGGTTCCTCAACAATCGTTTGAAATGCGCAGTAAAGGATACGTTGCAAAATGGCTAGGACCATCGTTCATTGCTTTTGGAGGTTCAAACGCGAATGTGTTTCGAGTTTTTACTCAAAACAAAGCAGCCAGTACAGCAGCCGTAACCGATTTGCCAAACGGGGTATTTTCGGTCGCTTTTGCCCCATCTCAAACAAATGACTTTCAGCGACCACTTCAGTTGGCTTTTGCTGCTGGTCCAAGGGTTTACTTAGCCCGTGTGGAACGAAAATAGTTGCCTACTAATCCGCTTGTCCAGAGATACACGGTGCTAGTGGTGATTTTCAACAGGATGTTTTCACATACACTTCTGACCAATCTTATTCTTTTTACAAAATGAAGACCATGCACGGTCAATTATTTGTGTTTCTTCTGTATCTACCAACAAACTACTCAGTTTTCATTTATTTTTTGTTTTAAAATGACTTTTTCTAAA
>STRG.59619.2
ATGCTCACGATGCATAATGTCTCTCGCAGTTGATGTGCGATGGGGTTTTCCGTTTCCCTCTCATTTTTAGCGGGGATTCGAGGAAATACACTTGGCAGTGGTGGGTTCATAGCTGGTGTGCATACCATCGAAGGAATTCTGGACGCTCGATTGGCCGTGGCCATTACCTGTCCTGTACAAACTGAACTGAATTGAATTGAACTGAACCGAACTGAACTGAACTGAACTGAACTGAACTAAACTGAACTGAACTGAACTGAACTGAACTGAACTGAACCTTAACTTTACTGAGGGCATAAACTGGACGCGGGTGGGGTTTGCTTGTTTTTGTAACGCATTGCCAGAGACCACCATTCCCATTCTCCTTATTGTCCCAATCAGAAGACCAACATTTTTCTGCAAACATGACCGACGCCACATCGTCAGCACACACTGCTGTGTCGACGGGGCTGACATCAGATTCATTTGGCACATACCTGCGCTCAATGATTTTCCCACACACTGTGCTTTCACGTCTGCTTACCGAACGTACCATCTTGCAGTCAGCCAAATGTTTTCCGAGTCGATCCTTACAGTATAAAGTTCAGACGAAAAGACTAGACCCTCCCTATTTGCTAGCCAAGCCACCATTTCCATTTTACGCGGAACTCCAGTTTGATTTACGGGGTTTCGATTTTGTGGTTTTAGAACATTATGTGAAATATTTGCGCAAATTTTTCGGAAAATTAAATCTTGAATTCAGCGGTTTCGCTTTGCCAGCTCAGCGCACGACTTATAAACTGTACCATCAAAACTCAACCAACGTTCGAGCAGAGTTTGAGTTATCGAAATACCGCAGAATCTGTCGAGTGGCGAAGTTGAAAGCTATCTACCTACCTATTGTGATGGACGTGTTGTATCAAAATTTACCCGAAGGACTAGAATTATCTGTAGAAAAGACCGATACCAAAGTGGACGAGGAGCGGTACGTTCCTCAACTCGAAGTTCAGGCGTTGCAGGAGGAACTGTCAAAATTGAACAAATGA
>STRG.30874.1
CGAATTCAGTTCCTGGGAGATCGAATGATTGATAGAAGTCTCTCAAAACTTGGGAGTCTTTCTACTGCTTCATGATTTTAGGAATTTGGATTTGTTTGTTTGTTTACCTGGCCGAGAGTTTATTTTTCCTTGCGCGTTCTGCGAAATGGCGAGTTAATGTTGCAGACATGTGACGTAAACTTTCATCTGGATTTTTCAGTCAAGATTTTGTGTTCCTCCTATTTCATTCGCATATTACCAAGTTATGGATGAAGAAGTGTATGAAGAGGACGTTGTTCTGCTTATAAATGATTTAAAGATAAAATGGTTCACTCTGCTGTCGAGAGTTGATGCTTTTTGCAATCCCACTTTTGGCTACCCTGCATCACTGTGCCATCCGGTCAAGTTTGTCTGTAGAACGAGTGCTGGTTCGCACTTTGAACTCGGTTTGTGCTGCTATGTGCGCGCAGTTTACTGAATCGATGGAAGTTGCGGATTCTGTATATCCAAATGAGAGAAGCAGCAGTACTCGAGAGTCCGGAGTTGAGCTGACAGAAGACCTTTCGTTTTTCCGTCGATTGAGCATGGGTCTCGTGGCTGACTGTCGCCATCAAATGAGTTCAAAACTGACCCAGCTAAATATTGAGTCCATTCACACAGCAAATGAACTTAACTCACTCCATGCAGATGTCGATGATGCAGTAGATTGGTCTTTGTCGATCGATTCTAACACAGCTGGTCCCTCCGACACAATGGCTACATCAATCGAACGATCAATGAGTTTCACATCACGTGAAAGCTCGTGTAATATAGACTCCATCTTTGACTTACTGATCCCGTTTGTTTTCCGGGAGGGCGATTTGGGGTGGCAGGCCAGAGATGCATTCTTACTGGTTGCTACTTATTCAAACAAGGATGAAGATTTCAGTTACAGTTTGGCAGGAAACAGCTCCGTGTGTCCAGTTATCGCGACCGGTTTGGCCACACTGTATGCGGAACTTCCACGCGAAATGATTTCAAACAATTATCCTCAGTCGTGGCCAGAATTGATCCAGACAGTAGAAGAACAGGAGCAGAAGAGTACACAGTTTATCGAGTTTTTCGGTGCATTGGAATTCTGTGAATCGGTTTTGGAGGTTGCGCATCCACTGATTCAGTCCAGTCTTTTACAATTCATTCACTCGGGTTTCTTTGTATCTGTGCTCGGATTTGCCCTGACCAAGCCAAACGTCCTTGAAGTGATCACAGCCACTGTTCTACTGAAGGAGATTCTGGTGCGCACGACAAACTCAGCAATTCTACCTGCCCTGCTGCGTTTTCTGTTGACCACCATGCCAGAGGAGAAGCACGGAACTGAGCCGGAGAGGAGATCGGCTCCTGATGGAGATAGACATTCCACATCTTCGGATGTGACAGAGGACCAGACAGGAGTCAACAATCACGAATCACGAGAGCCTATGCCTACGGCATCCACGTACATGGACTTGTTGATCTCCCGGTTGCATTACTGCAATACTTTGCTCGGAGTGGCAACCTTGTCTCTGTTCAATACTATCCTCAATTTGAACTGTGAAGATGTAATGTTTTATCTGGTTCTCAGACACTTGGTGCCATTTCGAGATGCACTGTTTGCCTTGGGTTGGTCGTGGCCTGAGCCAAACACTTTTGTTCGTGCCTCAGATGACTTTTTGAATCTGATTGCTTCTTATCAATACGGCTCGACTGCCAGACGTCGCCGGTGGACTTCTTCAGCTTCGTCCGAAGGCGGCTCCTTGAATGATTCTGTGGCTGAGCTAAATCTGGACGAAGACACTGAGTCGAGCGAAGCCACCACGAAGACGGCGGCTACTGGTATAGTGACCGACTCCATGGTATCATCCGAATGGTCAGAGAAGTCCCCACCGTATCCTGTTCGCGGGATGGTGGACACTACTGCAGGATTGTCTGGTCAGTCTGGCTATCTCGTCCCCGGGGAGGTTGGAACTCGGGCGGTGCTGCCAGGAGGAGCTCCGATGGCACCACTAATGCCAGTGCATTCTGAGAGTTTTTCCAGTCCCGTGATGAATGGGATCGATCAGGTGATTGACATGAGTGAGACTCGGATGGATCAGTTCAAACATTTGTTTCGACGACGCAAACCTCAATGGGATGGTCCACAAAGTCCAACCGGGGTAACTCCGAACGACTGGCTCAAATACACAAACTGGGCCCGGGAGTCCATTCAACGACGTGTGCAAGCTTGTGTAAGTTGGCGTCTAGTATTTGACGCTATCTATCCCAGCGCTGCTCAGATGGCCCAGTTTGAACTATCGTGGAATCGAACGGACTCAAAAGAACGAAATAGTGACACTTCCGAGGACGATTCTGTTGCGAACCACGTACATCGTGTTAAATCCAAACCTGATATAACCACGAGTCATAAACGGTTCAAGTGTTTCGTCAATCACAATCCCACTACATTGAGTGAGAAACAGTTACAAGGCGAGCGAACTGCTCAGGCACTACATTCCGCTGTCGCTAAGCTGGATATTGATACAGAGCTAGATCTGGACGAATTGGATGAACCGACTGACGCAAGCCATGTTCTGTTTAAGTCCGCTTATCCCCCGATTGCACCAACCGAACCCAGTGATGGTTGTATGAAGAATTCCAATTTGACGCACCGTTTAAATCCTACCGAAAGAATGTTTTCTAGTCGGAATCAGCTTAACGGTGACGTTGTAAATGGTGCTGTTGTTCGTGAGTATCAGAAGGTTGGACCGCGACAAACGAAGCATTCTGATTATAATTATTCTGATGATGCAGACTCCACAGACTCCGGATGTTTGGTCACCGATACCAGATTTATTCGTGACTGTCAATCGCAGGGTACTTCTTTGCCTACCAGTACCAGTGAAAGAAATTTAACACCTTCGCGACTGAACAATCACAGTTTGTCGAACTCGTCGGCTGTGAAGTCTTGGTATCGCCTCAACTTCCTAGAGTCTGATTCCAGTGACCATGTACTTGAAGGTGAGTCCCTAAATCCTGCACAGCTTCATACTTCTAACTCAACCGATGAGCTACATGAAATTGACCTCTCTCAAAAATGCCCGACATCAACTCCAAAAAATGGCAGGTACCACACCGAAGAATCGATGAACCTGAATCATGCTGAGGTTCGTGCCTTGTTAAATGCAAGTAAAAATGAAGACCTTGAACAATTTGTCCAGTGTCTCGAAGATGTGCACTGCGCATCCCCTAAAACTGCGATATCCAAACAGAGAGCTTTATCGACGGATTTACAAAGCTATGCGATTTATTTTGACCACTTGCTAAATGGTGAAAATGATGGCAGAAGTTCACCTCGTGGTCCTACTCATCAGTACTCGCATTCTGTGATTGTCCAGAAATCATTCTCACACGGTGAAGTGAATGACCAATTCAAGTGTTCCTCAGGTGCTGTAGAAAACGGACACCGACCGGATCACACGAACACGGAATCGTCATGCACGAAAAACGGTCCTTGTGTTCGTTCATCTTGTCACTTACGACAAAAGAAGCCGCTGGTAGCTGATAATGCAGGGACCGCTCTGAATGCTGACGCAACAACGAATCGCCGACTATCCAGATCCATTTCTCATCAGACAAACAAAATGGCCGATCAATTTGCTTCTACTGCCACGCATTACTTGGGTGCATTAACTCGACGTCATTCGGCCCAAGAAGCAGAGGGTTTGGAAAAAAGCGACGGTCTTGACGACATCTGTCCCGGTACAAAACATGGATCGGACTATTTGAATCCAACAAATATTCCGAATTTGGGTCCGTTTTTGACCACGATTGTCGCTCGATTGGAGAGCCTTCCTCACAACTGTTTCTATGCTAATCTGTATCTGACGAGCATTTTGTCCAGTCTGGCATCCTATTCGCAACCTCTTTTGCGTGCAATAATGCTCCTCGTTCCACCGAACACGTCCACCGAACGATCCCGTCCGGATAGAGCCAGCACGGAGTCGGCCAAACCGGAAGATTTACCCGCGTGGCGCTCGTTACGAGAAGCCTATTCACAACTTCCTTATGCAGTACTGTGTTCGGTGCGCAAGCAACTTGACCTGTTCTCAATTCAGTATACAATGTGCCCACCAAACGGAATGACTATCTCTTTCATGGCATTGGTCATGGATGCGAAACAGTATTTTCGTCATGCAAACGAAGTCCCATGTCCGTTCACGTCCAGTAACCATCTGTCGAACAACAATGGCGAACTGGATGTGCCTAATAAAGAGTCTTGGCGTAGTCGTGTCTCGTTCTTTCGGCGAATTTTCAATCGATCAAAGAAAAATGCGCAATATTCAGCACAGAATAAACCTCGTCCAGGGCCTATTTGCATTGAAGAATCCACACCAAATCGCGTCTCAGTCAACTTGTCTCCGCACGCCTATCCGCAACCGGGACGTCATAAGATGAGTACTCGTCAAGTCAGCCATTACACCTGGCTTCCGGAAGTTGGTCTACCATCGCATTCTAGTCTAATAGCAACCAGTAACCTTAAGCACACGAAATTGCAGTCGGAAAAGCTAAAGAAAAATCGAAAATCGAATCAGAAACAACCATCTCCTCCACATTTAAAACAGCGCCAGTCAAAACGGAATTCTGTATTACGGCCTTCCAGTTCGATTCAAAGCGAGTCAGGGGAAAAAGACAATACTGACTGGCCAATAGTGCAACGTATGGTATTGTGTGCTGTGATTTTTGAAGAATTTTGCAAGGAAATGGCCGCCTTATGTATTGAACATAGTGTTCGAAGCTGAACGAAAGAGGAGGGTTTATTGAGTCTATGCAATTTGTCCCTTTGTGGCCAATGCACACCTTCATTCCGAATCTGGCGCCAGTTGCATGAATATGAAAGATATTCCGGTCTGCCGAATTCCTATAAATCTGGTTTATCCAAAATAGGATTTTGTATTCAGTCGACCTACTTGAACGATAGTTTATTTTGAATCTACAGTGATTTGTCACCTCCATGGTACTGCCATGTCATATTCTCCTCTCGCCTCTCACCCGTTCTCATTGTTGTGTGCTTGATCCGAGTTCATGTGCATTGTTCTGTCTTTCAACATGATGGCTGTGATTAGGACTTACCCGGAACGAGACACTCGCGGTTCTTGCCCAGACGATCATAAGAACGAAATTGACAAAATTATCCACAGCAGCCAGCCACTGCGATGTGTTCTGTTCCACACGATCCCAATTCATACTTGTTCACTTCACTTCACATGAAAAAACATAAGTTCACGCATACCATCAGTGTTCTGGTAATGTATAATCCATTTGTCGCTCTTCTCATCTGTTTTTCCCCATTGTTCCTTTTTGCAGTTTATTTTTCCCGTATTTTATTATTCATAATTGTTGAATACAAAATATTTTTTTCATGTTTTATTTGGTTGTAGCATAAATGTGTTGGAGTGCGCACAGA
>STRG.48228.1
CGTGTTCAACCTGCCAATTTGACTTTCTAAATTTGGTAACAACAGCTGCCGACAAAGACAGAGCACTCGTCATCATCTATCTTGATATGACAAAAGCCTTCGACAGAGTGCCACATCTGCAGTTACTCAACAAGATTAGGGGATACGGTATTGAAAACCCCCTACTCAGTTGGTTTAAATCCTATCTACAAGACCGTCACCAAGTTACCTGCATCAGCGGTCAGATATCAGACCCCCACCCAGTAAACAGCGGGGTTATCCAAGGTAGTTTTCTAGGACCACTGCTCTTCTTACTATATATAAACGATATTTGCAATGTCATCACTTATGGCGAAATTTTCTTGTTTGCCGATGATATGAAGATAGTCTATGAATTCGAACGAGGAGACCTACCTGCAGCACTGAATAACATCATGGTCGACGTACAGTCCTTATCCTCCTGGTGTGATCGCTGGAAAATGGAATTTTCAGTGAACAAAAGCAGTTATCTCTCGCTAAACTGCAATATCCCTTATGATACGCTTAAGATTGGCGGTGTCTCACTCCCATATTCCCCAACAATTAGAGACCTTGGACTGCAATATTCTTACACTTTCAATTTCTCTGAACACACTTCCTACATAACTGCACGGGCAAATAAGTCCCTTGGCTTGTTGCAGAGAAATTTTCTTCTCACGAACAGTAAGTTAGAGATATACAAAACTCATATTCGCCCAACCCTAGAGTACTGTACACTTGTGTTCTCAAATATGCATAAACGTGACATTATCGACATTGAGAATGTACAGCGTCGATTTACCAAAAAACTGTTTGGGCCTTCTACGACCCTGACCTACAGACAGCGGTGTACACTCCTGCGGCTTGATCCCCTATGGCTTAGGAGAATAAAACTCAACCTCGCATTTTTGTTTACTTTGCTCCACAAACAAGCTGTATCCTCCAGCCAAGTTCAGTTCAGTATAAACTCGACACATCAGCTGCGTAATAGGGAACACCGTATAACGATCCCTACTTCTCGGAAATCCTTAAGGCAAAACTTCTTCCTGCTGAAATATGCAACTCTGTGGAATAAACTCCCAGCTGATGTACGTTCCGTAGATTCCCTAAATATGTTTAAGTCTAGACTACACGTAGCTCTAGACATCCAAAAACTGATAGCTCTTATGAATCCTTATATGTCTTTTGACAGAGCTTATGAGGAAAGCGTTGGATACTAACCCGAACCCTTGATAATCTAGGATGTGCCACACCATACGACGCAATTGCCATCACCTAAGCGTAAACCTACCAGTTTACAATGCCTGAACATAATAACTCTCATGACTGAGGCCAGTGCTTCAGAAGTCGTATTTGAATATATGAAATACCACTGGAAGCATGAAAGATAGTCTTTGAACATTTCCTGTGTTGATTATTATTAGGTTTTTGCCTGTCTCTAACCCAAGACGCAGCACCTGTCACACTCCCCAACCTTTATCCAGTAGTCACCATTGGACATTCACAGCTCAAATTCTGTCCCTATCACAGAACTCTAGCATCCTCCACGATAGGTCTATACAACATTTGATACTTAGCCAGCAAAACTACTAACCATCTGTGGATCGTACCGACGAATCACGTTGTTAGTGCTGCAAGTTGTACCCCATCTTTGTGCAGACTGGCATTTTGTTGAACATAAACCCCATCGAATAATCGCAGGCTGTGGTTGACCCTACCTCCCCCTGCATTTTTTGTCCCATGTAAACGGCCTGGGTGTTCTGACTTCACGGATAAGGCGAGTGTTAGCGCGGCACTTCTGCAAACATTCCTGGCCGTGATGGTCTCCCTGCACAGAGTTGACCACCAATAAGACATAAACACCAAAAAGTAAGAGATTGGCACAAAAAAGTGAGAGAAAAAATATACCCCACTGTTTTGTCTTCCAGGCACACCAGCCTTGTCACATGTGACCCATGTCTCTGGGTTGTAGTGTCGCTACGGATTGACTGGTGTGGTTGACCTATTCCCAACGCGGCTTGTTACATGCGGTCCATGTTTCGGCCGGGGCGTGGGAGCTGTGGTCGCCCACCAAATGCAGCTCCGCCTTCTCTGACAGCCAGATACCTGACTGTGATAAAACCATTAAAAAAAGAATGATAAGAACGTCTAAAAAAGTGTGGATCATTCTTGGAGAGCCAAGTGCTGGATGCCAGTAGTTGTGTATCGTGCTACCTCCCTACCTGAAGCTGGCCCTTGTGCCGCCTACCATGAGCACCGAATGTAGACCGTTAGAGTTTGCTTCCCTTACGAAAATTCGGACCCACCTCTTACGGATCCCCAAACCAGTCCTCACATCGGTGTAGTCCTGCTTTGCAGTACGATAACAGCGAAAAAGATACCACGGTAACCATGCAATCATATCCGCATCAGATTTCCTTGCTCACATTGGAGCTTAATCTCAGTACGATAGCACTATCGAGGAAGAGCATAGATGAACTCGCGTCAATATTCCAAGACAAGTGACCAATTACCTCTAATGTATCACTACTGTCACTCCAATAGTTCCTTCTACTTTGACTCCTCAGAAACTACTCAGTATAGAATAACCACTATGCAGAAAGAGACAGTAACAGCTTAGCGCCACGCAAACATTATGTTAGTCCTACTCGCTCAGTCTGTCACTTCAAACCTATCCTATCGCCTCGTTGCCCAACCACGTTCTGCGTAAGCAAACGGTATCGAGGGTTATCATTACTAACCACTCTTAACGGTGAAGCCCTAGGTCTTTTATTAGTATCCCAGCGATGCCATGCTCACGGGCAAATCACAAATCCTTTTAAATGTATACACAGCTACCAAGCCAGTGTACTCAACTTCGTCGGCCTGCAGCAGTATAGCTCAAATCCACTGCGAGTCTATTTTACCCATGCCCCACTCACATAGACCTAACCAATCCATTGTTTATTGTCTTCATATATTATCATAACCCACAGCTGGAACCACGTCCAGACTGCAATCTCCCTTTATTTCAGGTTCGTTGTCTCTCACCATCTCAGTCGCCAAATTGGCTAACCAAGGATGCCGCTTTGACTCGCACGGATAGAGACTCAAGTGGAACCTACCA
>STRG.28980.1
TTGATTACAGAGCGCTTAACAAAGTCACCGTCCCGGACCGATACCCGATTCCCCATATACAGGATCTTACTTCGTCTTTACCGGGTTGCTCCGTCTTCAGCCGTATCGATTTGGCTCGTGCGTACGACCAGATCCCGGTATCAGAGGCCGATATCCCTAAAACTGCCGTCACTACGCCTTCCGGGCTGTTCGAGTTTCTGCGAATGCCGTTTGGACTCAGTAATGCAGCCCAGACCTTTCAACGGTTCATGCACGAGGCAACTCGTGGCTTGGAAAATGTCCACGTATACCTGGATGATATTTTGATGGCCAGTTCTTCAGAGTAAGAGCACATCGCACACTTACGATCACTTTTCGAATGCCTTAGCCAGCTCGGCTTTACGACCAATATCGCGAAATTCGAATTAGGCCGGGCTGATATCACCTCCATAGGACATTCTATTTCATCCTCGGGTATCCGCCCTCTGTCAGATAAAGTTTCCGCTATTCGCGACTACCCTGAACCCCAATCTTCCCACCAGTTGCGTCAGTTTGCCGGCCCGGTGAATTTCTGCGGCCAATTCATTCCTCACTGTGCGGAAATGATGCAACCCCTCACCGACCTGTTGCGCGGAGGTAAGCGGCAGTTCGTGTTTCCCGACACGGCACAAGCCGCATTTGCCTTGGTCAAAGATGCTGTCGCCAACACAACACTCCTTACCCACCCCGACCCTTTGGCTCCTATTTCGGTAGTGACGGATGCCTCGGACACAGCGGTTGGAGCAGTACTACAACAGTTCGTAGATGACTCTTGGCAAACTTTAGCATTCTTCTCCAAGCGCCTACAACCCGCCGAATCTAGGTACAGCACATTTGGTAGAGAGTTATTAGCCATCTACTTGGGAATTCGTCATTTTCGACATGCACTCAAAGGCCGTTCGTTCACGGTGTTTACAGACCACAAGCCTTTGGTTTACGCACTGAAGTCAGCTTCGGACCGACACTCACCACGCGAGATTCGCCACGTAGGCTTTGTCTCACAGTTTACTGTGGACATACGACACGTCTCTGGGGTACTTAATCCCGTCGCTGGCGCCTCATCACGCGTACATCAACTAAGTCTGTCACTGACGCCTAACATCAACTTGGACGCCATGGCACAGGCCCAAACAATGGACCCCGACATGGAACAACTTTGACGAAACGGTTCTTTGAGCTTAACCATAGTACCTATCCCAGCTTCCCAGAATACCATCGTGTGCGATGTGTCGCAAGGTCACCCTAAGCCGGTAGTTCCTGCTGCCCACCGTTATCCTACGTTCCTGACAATCCATAATCTGGCTCATCCGGGTGTGACTGCCTCGGTGAAACTGATAACTGAGAGTTTTGTTTGGCACAATGTCAAACGAGATGTCCGTCAATGGGCTCGTGCTTGCCTGCAGTGTCAACGTGTTAAGACCCATAGGCACACTAAGGCGGCGTTGGCCAGGTTCCCAGAACCTGAAACACGTTTTCATCATGTGCAAGTTGACCTCGTAGGACCACTCCCACCTTCGCTTGGGTACGTTTACATACTCACATGCGTGGATCGTTTTACTCGCTGGCCGCAGGCCATTCCCATCCCTCGTCCCACGTCGGAAGAGGCCGCCAAAGCTTTTCTGACCGGTTGGGTTAGTCATTTCGGTTGCCCGGCAATAGTGACCACCGGTCGTGGTCCACACTTTGACGGCGCTTTTGGCAGCCTACTCGCTACGCTCGGTTGCCAACACGTTAAGACGACAGACTACCACCCTCAGGCCAATGGTATGGTCGAGCGTTTCCACCGGCAATTAAAAGCCGCCCTTCGAGCAAACGGTAACCCCATTTGGAGTGAAACACTACCATTAGCACTCTTAAGCCTGCGTAGTACCTTTAAGGAGGAATTACACACAACAACAGCCGTACTAGTATATGGCTGTACACTTTTT
>STRG.70271.4
CAGTTAGCTACCGATGACGCAGTTCTGTCCAGAACTAGGTCCTACGTATGCAGGGTTGGATCACGCATTAGTTTTAATGTGATTTGCGCTGCAGCTCCATGGTCATCGCCGCAAACTGCAAACCCAATTAGCCGTACAACGTTCCTTCGACCCAGAAGTGCGCACCAGTTATTACCAGAAATCGTCAGATGGGCTAGGACCTACGACGAACAATAAAGCAGATGAGCACGGGGCCCGTATCAAACGGGCGATGCACGAGGCAGCTGGTTTCATCTGCGATCCTGGATCCGATGCCCATCGAAGACACTGGATTTCTCAAGAGTCGCTCAGTCTAATGGAGCAAAACCGTCAGCGCTTGAACTGAAAGGAGGTGAATGAGGTACGAAGACATCTACAAAGGCAAATTACAGAAGGCCTGAAGAAGGATCGCGAAAATTGGTGGTTCATGGTGGCCGAAAATGGAAATAGCAGCTGCTTCAGGTAACAGTTCAAGACTGTTTAAACTTATTCGCAACACCGGTTGACGGCGAACCCCGGTCAGCGAGACGATATGGGGTAGAGATGGAGAGCCTATTCATGGCAAACAACAAAGGATCGTCCATCGGCCCGAATACTTCAAAGAGCAGTTTAGCTGGGCGCGCGCCGGTGCAGTTACTCCGACATCAACAGCTGAGATTCCTTAAGGAGTATCACTTGCGCCCATATCGGAATCGGAGGTGGAGTCATACACTCGATAAGTAAAGTGGGGGAATGCAGCAGGTCCCGACGAACCACCAGTTCTTCTCAAATGAAGTGGTAGTGCGTTGATGAAAACCATTCACCACCATGATCCGTGACGTTAGGAAAGTGAAGTGTATTCCTTTAATATGGGAAAGTCATTGATTATGCCCATTTTCATGAAAGGAATACGCAATGACCGTAGTAATCATCGTGGGCTCAACTTAATTCCGATATCCACCAAGGTATTGGCATCGATTTTGCTGTGCTGTGTAACACCGGCTTGCGAGGGGAATGCCCGCGAACAGAAGACCGGATTTCGTCTAGGTCGGTGATGCATCCACCAGATTTTTACTCCGGGTCAAATACTTGAGGCGCGCCACACACATCGTCGACCAACAATGATAGTTTTCCTCTACTTGAAAAGCGCCTTTGATTCAGTTGACCGGACAGCAAAGATGTGTTACAGAAGTTCGTGAATCTACTGAGATCAAAGAACTCATACTTCTGGCTGCTCAAACGTCTACGGTGAACTCTTCGGTCCGTTCGAAAAGACGAGTGGTGTTCGACAGAGATGTTCAATTTCTCCATTCCTGTTCAACTTTGTCATACACGAGGTAATGAAGAGTGCGTTGCAAAATCGCCATGACGCAGGCGTCGAATTAGGAAGAAGTGAAAAACCGTATGACCTAGGTTACACCGACGACCCTGTCTGCATGTTTGAACGTACGGAACATGCGCAACGTGCACTAGATAGACTTGCGAGGGCTGTAGCTCCATTCAGAATGCGTTTTGTGCCTTCACAAGGTAAAGCGATTTTGCAAGACTGGATGTCAACGATTCCGAGCGTGATGCTCGATGGGGGGGGATTATCAGTTTTCGACCGATTCACTTACCTCGGCAGCAGCGTGACGACTGATGGGAGCACTGTGGTAGGAGTGAGCACGCGTATATCCAAGGCTCGAGCGGCATACTGTGGACTGAAGCATTTGTGGCGCCGACCTGATATTTCGCTAAAGTTGGAAGGTCGTGTGTACTATGCTGCTGTGCACCCAGTTTTGTCGTATGGTTTCGAGACATGGAATCTGCGTGCAGAAGATATTCGTTGTCTTGAGGTTTTCAACCACCGATGTTTGCGTAGTATCGCTGAGATTGGATGGAATGACCGAGTGAGCAATGCTGAGGTCAGATATCTAATATGCTGTCCTAGTTCAGAGATTGTTCTATCACATCGTATCCGGTTTAGTAGACTTCGTTGGTTGGGGCACGTATTCCGTATGACAAACGTCTACCGTACCGTGCCCTATTTTCCGTTCTTCCTCGAGAAGCCACGTGAGGTCACCGGATGACGTGCAGTGGGGAATAGAAAAATGTACAGCAAATATAGGAAAAGTAGGTGCTTCACGTCTTCGTGGTTGGGTCCAAAAGATTCCCCAGACAGTTTTCTGGAGACACTGAAGGATATGACAGGGAACCGCGAACAGTGGCGATCGCGTTGTCACTTTCTGTCGAATCAGAATGATTAATCTATGCATGTACGTACAGTTAGACTGTGTGTTGGCTACTGGAGCGTTCGTTCTTTTTCTTACCCATGTAGGTCCACTCCCTGTTCACTTTGTATATTCATTCTTTCTAATATTAGGTGCAATATGGTGAGAAAGACAGTGGTCATTGGGACTTGCTCTTCTGTTTACCGCTGTAAGATGATGATGATGATGATAAACACCATATATGACAACATACATAAGGCATAGTTCAAAATTACTGAAGAGGAACTTGTTCGTCAACATATTTTCCACGTGTGCTCTGTCGGATTTTTCAGATAAATAACCTGAAGGTTGCATATCCTCAGAACAGCCTTTGAATCGCACTGTGCACTTCTATATCAACAGTTAAATCTGGCAGTTTCCAAATGAACAAGCTTTGTAGGCTTTTTTCAGTTCCACTTACTCACTCACTATGAGCTCATCCATCATACTAGTCGGTCACTGCTCAGGCGACACGTACACATCCAGAGCAGGTGACGGATGCACGCTTCATCACGCTCTGTTGATCTGAAGCATGCCGGATAATACAGCGAATAACATTGTACTCAGACTAGTGCCGGTAGAGTTTGAACCTTTCCTTGTTTACACTGTAGATGTGCGTCCGAGTCCCTACCGACGGTTTCGGTCACGTCAAGTGAGACAGCTGTCCAACGAGTGCTTTCACATTTGCTCAATTGATGGATGGATTTTGCATGATTGGCCAATCCACACTGACAGAAATAACTTTACACCCGAACAAACAAGTTCTGCTCTTTTTGCCCGCAAGTTGAGTAGAATTTCGACTTCTCAAGAATTACTCATCAACAGTTTGATCATATTTCGCGTTTTGCATATTTATCCACCTACCAGTCATTGATCATTCATCATATAGGCTTCTGTTCTGCAGGATAGTTAATGGGGAACGATTCACGCATGCGTGAACTTCCAAGTATCACGAACTGGCAATGCTGACAGCGGATGAAACCAACGAAACTCTCTCTCTCTCTTACACACACGCAGTCGTTTATTAATCAAAAGATCGTTTCTTTTGATTGTGTTACCGCGCACTTCAAGCAAGAATTCCCTCCGCCAACCCTAATTTGCTCTGAGACTTTTACTCCGTCATCCAAGGCCACACGCATAAAGGTACCATTAGAGCAGCAAAAAATCAACACGAATAAGGGGAAACTTCGAATAAGTGAGTATCATTTCCCGAAATCCGGATATACCTCAGCAAAGTCAAGAAATTAGAACCATGTGCTGAGTAAATTTTCCTGTGCATCACAATCGACGCTACCTCTCAGTACATGCGGTCCTCCGACTAATTCCACTTTCTATCATGTCACAGGTCTTCTGGAGTTTGTCGTCGTCACACAAGGCATATTTCTTAGGCCCAGGTTTTCTTTATGTGCTTTGCATGGCTGTTTCTCGATCTAAAGAAATTAGAATAAACCCCTTCTTAGAATATTGTAATGTAGTATTTTTAAAATGTTTTGGCCGAAACTCAGTGTTATTTGAAATTTGTCCAAATTAGAGCTGAAACACTCGTCGTAAAGTATAAGACTATGGACAGAAACCAAACGACGCTAAGTAAACTACATATTTTAAATGATCAAAGATACCCCAATTTAGTGGTATTAGTTGCGGCAGGCTTAGCCACCTACCTAGTTTTACATGAGAATAAATACAATATCTGATTAATCATAATCCGTATCGATTATTCCTACGACTAAACAACGATTTTATATTCACACTTTCTGTTGTGTTATGCAAATAATACAAAATTTGACAAATAGCAAAATATGAACAAAAATGGCTGCACAAGAAGGGTTGTTATTCAGCATCTAATGTAATAAGACAGTAGAACACAGTTTGAATATATTTTGAAATGGTACAATAGTTATTACAGTTTAGTTTAAATCTGCGGAAATATTATGAAAATGTAAATAAAAATTTAAAATCTTTTCTCTTCTCCTAGCTCATAGGTACCGGAAGAGGCAAAAGCTACTCCCATTCTACGGTAAACCACCATTCGTTCACCATTCAGGACCGGGTCGATTAGTCAACTGTTTACTGCTTAGAAAACGAGAAAAGTTTCGAAAATGTTTGTTCATTTTGTTTTTAAAAGAGACAAACCACTTTGTTATTGCTGTTGTTGTTGTAACTGCCCATCAGGCCCAAGATGTGCCAGACGAAAGCCAGCAGAAAAAAATTAAAC
>STRG.49845.4
GCTATTTCGTGCAATGACCTCATGGCGTCTAGCCAGGCGGCTTTTTGAGGTCGTTCGTGGGATGCATTATCATAATTAAAGCTACGTGCGGGCACCATGTGTGATGTGATGCCAACTATTGCCGAGGATGGTAATTCCAGCGACCGGGATCGCGATTCGCAAGCAAGTGGGGAAGGAACCAATGTGGAGGACATGCTTCTCAGCATTTTGGATGAACGCGATCGGTTAATGGAGAACTTGCATGATGCTCAAGATCAGTTGGTCTATACACAAACGAGGCTAACCGAGACCGAACGCGAACGTGATGCCCTAAACCGTCAGCTGTCGGAAAAGCTCCCAGAGGATCTTTCTTTGCTGGCAAAAGAAGTGCATCGATTGAGAGATCAGTTGGCCGAACGAGAAGAGGAGATTATCGAATTGAAAGCGGAACGGAATAATACCCGACTGCTCTTGGAACACTTAGAATGTCTGGTAGCTCGTCACGAACGATCACTTCGTATGACTGTGGTCAAACGTCAAGTGAACAGTCCGGGCGGTGTGAGTTCGGAAGTTGAAGTCTTAAAAGCATTGAAGTCTTTGTTCGAGCATCACAAAGCACTGGACGAACGAGTTCGCGAACGTCTAAGGTCTGCACTCGAACGTGGTGCTCAGCTGGAAGAAGAGGTTCGGTCCTCTGCGGCCGATCGAGCTGCATTACGAGAACAGTTAGCCGCAGCATTGGCCGGTGTGGCGGCTGCGGCGGCTGTGCAGCAACAACAGCAACATGAATCAGGACATGGCAACAGCAATAACAGCGCAAACCTCGATGACTCCTCCCACAAATCCAAAGACGAAGTTTTTGTGAACGGCGAGGGAGGTGGACATTTAACCTCATTACCACCCGGTGGTCCTCCTCTGAGCAATGTGAGCAACAATAACAACAACGTTACTAACAATGGTTCGATGGATGATTCCAGTTCAGTAGCCAATTCCGATACAATTTCCGGTGGTTGTTCAAAGTCCGCCGCATCATACGCAGCTGCCGCTGCGGCCGCTGCCGCCAGTGCAGTCGCCGCGGAACGAAAACTGGCAGAAATCACTGCCAGGTCACGCGAACTTGAGGCGACTACCAGTTCGGTACAAAAAGAGTTGGCACGGTCGAACGAACAGACGCTTCGTTTACAACGCGAATTGCGAGAGCTAGAGGCTCAGCGCGAAGATCAAGAGGCTCGAATTACCACATTGGAGCAACGATATTTGGCCTCACAACGAGAAGCAACAGGAGCCTTGGATAGGCTCAGTCGTTCTCAATCTGAGCTGATTAGCCGTGAAGTTGAACTGAAACAAGCACGGGATCATGCGAACTCCCTCCTAGCCGAGTTAGATTCGCTAAAGCAGCAACTACACAATGCACGCCAGGAAAAAAATTCCACAAACGTTGAGAATGGCGAGCTGCAACCTGAGGCTCAAGGCAGTACGGCCACCACACTGAGCATTGATTTGGATACAATCGAGGATGACACAACCGAGACAGTTGGTAAAACATTAGCCAATGGAAATCGGGACGGTGCCATAGAAGAACTTCGATCGAAACTGACCCAAGCAGAGGAGCGAATCCACGAGATGGAAGCTAATATGAATGAGACTCAAACCGAATTACAACGTGCCAGGCAGCGTGAACGTTTGAACGAAGACCATAGTTCGCGATTGACGGCGACGGTTGATAAATTACTACTTGAATCAAACGAACGATTACAAACACATCTGCGCGAAAAAATGGCTTCGTTGGAAGAAAAAAATCAGCTGAATACGGAGTTGGATCGACTTCGCCGGGTGCTCGAAACGTGTCAGTCGGAACGGGATCGAGCAATGTCTGATGTGGAGCGCCTTCGCCGACAGTTGCTCGCCTCTACACCGAATTCCTCCTATCTTGACGGATCGTTGCCATCCACTGTGCGTCGCGCGCAGCGTAATCGTAGCGCGGCAAGGGCAGATCAACAGTCAAACAATTGGGATGATGAAACATGGGATAAAGCTCGACAAACTCCCCAACAAGCTATGGACGCAGACGCCGAGTTGGACGAGTTGGATCGAACGGGTTCGTTGAAACACGGTCGTCAGTCGCGACAGGCCGAGTGGCTCGAAAACGATCAATCTGACAGTCCCAATGGTAGAGCCACCGCCGATTTGATGGGTAGTACCACGGATGCGCAACGTTTGGCTTTGATGCTTCAAGAGCAGTTGGATGCCATTAACAAAGAGATCAAGCTCATTCAGGAAGAAAAGCAGAATGCAGAACATTGGGTCGAAGAATTAGAATCACGAGTGGGTGGTGTAGGACTTAACGACTTGGATATGTCCACATATGCTGGTTCCGCAGCAGATCCCAAAACTATGGCCTTAGGGTCCGTTGATCCGTCTGACTACGGTGCTGGTTATGGAAATTCGCCATTCGCCACATCTGGCATGATGTCCAGTGTTCTTCCTGGATTTGGTCCTACTGGTTGGTCACCCCCACCATCACCGATGAGCTCGCGATCTCGGCCGTTCTGGAATACCAGTGGTTATGCCGGTGCCCCACCATTCAGCTCCTCGGAACGGCTGAGCCCAGGTCCAGGTGGTTCTAGTGTCACTCATCGTGATGCTGCTTTCCCAGTCAGATCTGTGTCACAAATGAATGCATTGGATGTACGACGTACACCGCAACCAGCACAATCTTCGTACGGACCATATGCTGGAGCCAGTGTTGTTCCGTCTTCTACCAATTACATGTCCCGAAGTGGTCAGTTTGATTCTATACAAGCCACTCCGGCACAACAACAACAACGTTCTGTTTCGGCAGCTGGTCGACCAATTCATCCGTCTAACCTGGACCCGTCCGGGTTGCTCGACGCACATACGCAGCCACAGCAGCAGCACCAAATCCAGCCCCAGCCACCGTATCGTTCGGTCTCGCAAGCGCAGCACAATATCCCAATGAGCCCCACGGGATTGATGCCTACTGGTGCAAGCCAAAATCCTTACGGTTCGTTGGGCACACACGACGGGGATGCGATGAGTTCACAGAGTCTGATAGCATCAAACAATCCGATTTTGTCAGGACCATCTGCTGGTGGTCTGGACAGCGGTATTAGTAGCATCTGCAGTAGCAGACCGTCGACCGGTCCTGTTGCCTCGAATGGAACCACGAGCACGCGTACAACCGGAGCCAAGGTATCTGTGGCCGCAGTGGCCAAATCACTAGTGCTCCCTGGCTGTCAACAAGAGTTGCCTACGTGTCTGAATTCATCTTCAGATGAGCCAGACCTAGGTTTGACACGCGCCCAACAACCCAATCTGCGACGTGGACGAAGCATGTCCAACGCACGATTTGAGGAGAAGCAAATCGGGGATGTGCCCACCACCGCGGTCTCGAGTGATCACTCTCGGACGAATGTCAGCCGTCCATACTCGAATCCCACTTTGCAGGAGCATGTACCGTCATCCAGCTCACTGTCAGGCATATCGGCAGATAGTCCAGGCGAAGAAGCCTCATCCTCGGCTTCTGATCCGGCTTTAATGGGACAGCCGAATGTGAGCCATGCTCAGTTGATTTCGCAACAAAACTATCTACAACACCAACAACAACAACAGCAACAACACATATTGGCTCAGCAGTCTCAAAATCAACGTGACTTTGAGCAACAGCAGCAGCAACAACAACAGTACCATCAGTTCCAGGCGTCTCAGCTTCGTATCGCTGCTGGTATGGGTCCACCCTATGGACCGCGTCATCCCCAGTTTCGTCCGATGACGCCAACCGGGGCATACTATGCTTCGGATGGAGCCGCCGTGTCTGGTCAATTGTCCGGATTTAATCGGGCCCAATTCCTTGTTTCCCCAGCTCCGTCACCGACACCGAGTAAAAAGAAATCGCGCATGCTATCCGGCACACTTGGTCGATTTTTCAAGAGAAACCAATCAAGCACAGCCGGAGATATGCCCACGGCACCGATCACTTTCTCGCCCAGTTTAAATCCAAATCCTTACCACACGCGCCCCCCGGGCACAGGTGCCTATGGATCACCTTCACGAATCGGGACCCCGATGGGTTCAGTGAGACATCCACTTGGGGCCGGAGTCGGTTTACCAACGCACGTGATTCGACCACAACAATTACAGATGACCGGCGCACAACGGTATTCACCTGTAACTCAACAACAACAACTATTTCAGCAACAACAACAGCAACAACGTATGATGTATCAGCAACAGCAGCAGTTCCAACAGTTGGGTCAACGCCCAAGTCAACTGGGAGTGCAGTACGCTGTCGACGACAGTGGCAGCAGTGCATCCAGCCAACAGGGTGGTTCTATTTCCCCATATCCATCGGTATCATCTAACACGGGTGGTTCCGTGGCCCCTATGGATAACTGTCTAAATTCCGCTCAATCTGGTCTGACCAGCCCGACTCCCCTGATGGACAATGCCAACGGGACGAACATGATGGGACCGGCCGGATCAAATATTTCCACACCAATCCCCGAGGAAAGACGAAGATGGAAAAAGGAAGAGTTATTAGAAGGAGCGATGATGGCTAGATTACCATTTGTTCAATGGAACGGTCCGACCGTCGTTGCTTGGCTAGAGTTGTGGGTTGGCATGCCTGCCTGGTATGTGGCTGCTTGTCGAGCCAACGTCAAGTCTGGTGCTATTATGGCCTCTCTGTCGGAACAGGAAATCCAACGAGAGATCGGAATCAGTAACCCGCTGCATCGGCTGAAGCTACGTTTGGCCATCCAAGAGATGTTGGCTCTGACCTCACCCACACCTATGCCTAAACCCAGTACCAGTCGCCTTGCATTCGGGGATATGAACCACGAATGGGTTGGTAACGTTTGGCTACCCAGCCTGGGTTTGGCCCAGTATCGACCGTTGTTCATGGAATGTTTGGTCGATGCCCGGATGTTGGATCATCTGACAAAGCGCGATTTGCGCGCGCATTTAAAAATGGTAGACAATTTACACCGGACTAGTTTACTCTACGGTATAGTGTGTTTGAAACGGCTCAACTACGATCGGATCGAGTTGGAGCATAGACAGCGCGACGCGGTTAATCCAGATAACATTGATTTATTGGTTTGGTCGTGTGAACGGGTTCAAGCTTGGCTGGATCAGATCGGTTTGAAGGACTATTCGTCCAATCTGACCGGGTCCGGTGTGCACGGTGGGGTGATTGGATTGCACCCGGATTTGAACGCTGCCCAGTTGGCGTTGATTCTTCAGATTCCCACTTCCAACAGTTCGGCTCGTAATACACTGGCCAGAGAACTAAACGATCTGGTTCAGCGATTCCGTGCCAGCGCGCCAATAGCCGCTGCCAGTTTAGGACCAGCTCCGCGAGTATTGGCCATGGAAGCCGCGGCTCGGGCACGCGCGCAGTTCGAGGGCAGAGATATTGCTTGCCCGGATGATGGTTCTAGTGAGACTGCAATCACATCCGGACCAGATCCAACCGACACACATACAGACGATCGAACCACACCAACCAACCCAGTCGATCAGGACGGACCGATTGGCAAAACATCCGCTTCGGAGTCTGGCAAACAGCAACTCCGTTCACGAGCGTTAGGCACCTCACAGTCCACATCGATACCATCACCCGATATGGATAACATGAAATCGCCAGTGGATGGGTCCAAATCCATTACGTCCGTTGCCGACGGACCTGTGGGTCATAACAAGCCACCGGCACCGCTGCCCTCAACCGCAGCTGGTTCCACTTCGCTAAGCCCAGGCTAATTCAAGGGAAGGTTGGTGTTATATATGAAAACTACGGTCAAATTTTCGCGTTTCTCGCTTGCTCCAAAACCAAATCGTCAAATCCCATTTTTACATCCCCTGTACCATGGTGCCACTCTGATCAACCACAGTCCGTATCTCAACTAAGTTCCCATTCTCGGGTCACAGACGATTATCAAGTCTTTTTACCGGATGAGTTGGTTTCGATGCACAACTTTGGTCAACATTTTTTTGCCTAGGTCTTAAATCCTGCATCTCTTTTTTCAGCATTGCCTTCGCGACCCACGCTCGTGGGCCTTCACACATGTATGCGAATGCACTTGCCAGTTATGACGGCTCAGCTCATTTCAGTATGCACAACATACCCGCAGTTTCTTATGGATCACTGATTCACTTACCACTATTACCACTACTACCTATATATTGTCTTAACGAAATGATCCCCTGCTTTATATTCAGAACATCAACCCATACCCATAGAACCTTTCTGTTTGTCACGATTTTGTGTATGTGACGCTCGTGTTTTCAGTAGGACTGTTTACTGAAACTGACCACCAAACTGAATGCGAGTTATTGGTTTCCTCAGTTTTCTCTACGAACTTTCAGCATCCGGTGGCTAGTCACAAATTGGCTCAGTTATTTTCCCGGGGCTCGGTTTTGCACTGTTTTGGAGCCATCAGTTTCATTTGTATTCTCAATAACTGATTCTTCCCGGCAACCTTTTCCATCTTCGTTCTACCTGGTACTACTCACTCACAATTTGATGCTCGTGCACACGGCTTCGTCTCAGTTTTTCGGGCTTTCATCATACATGTTGACACAAGCCAGTTCACCATTATCTTTGCAAGGGTAGGATGGGGATTGGGTGACGAATTCCTTTCACACAATCGTTCATGTGCGACTGCTAGCAGCAATGCTACCAACCGATCTCATTGTACTTTCTCTCGCTGATCATTTTGGCTTGTTTACCTTTGTTTTTCTCTTCACTTCTCCTCTTCCTTTCAAAATGCCTTTCTTACCACTGCCGACTAGACGTAGTCTGTAATGCATAAATGCGTGCTGGGTTTCCTTATCCGAACTTTTCATCGTCTTACCCGCGAATGGTTGTGCAGTTGTCGCGTCGTTTGCATCGCATTGCCACTTACAGACACACTCTCGTTGTTCATTTGGTTATCAACGTGACCCACTGTCTCGCAATGGATAGGCACTCACTCGAAAGTGCATTTTTCACTTCGTTCTGCAATGCACAATGAGTACAGTGAACATCCCCTATACTTTACATCGCTTGGTTCGATCTCTGGTTTCACCAACAATTTACCTCTTGCATTGCTATGGCTCCACAGATACCACCGACGTTTTGGTCTCTCTCAGTTCGCTGTCGTTTGCACGTAGGAAATTCAGTGAGGATTGTGTTTTTCTTGTAATCTATCATCCTTTCTTTCACTAATTTATTCAAGTATTCTGCTATATTTTTGGTGCAGTTTCTATTGACTTAATCCCCATCATCTTGCTTCTCATTCATTGAAGACGATTATGATCACACTTCCAGTCTGATCTTCTCATCTTTCCCTAGGCCCCTCCTCCTCCTCCAGCCTTACCCTCGTGGACCACATTGCACAAACCCGCTTTGTAAATAATTTGTTTCGGATGCGGGTTCCAGAATTATGCGTTGCTATTGTACGTACTCATCATGTTGTCAGTAGTAATGTGAGCTTCCCTCGCCTGTATATGCGTCGTTTATTTCAGACCGTTCACATGGCGCTGTTCAACAACA
>STRG.74063.2
AGATACGCGTCCGACACAAACAGTTTCGACAAAGCGGCACATTATATGCGTCGAATTTTGGCCCCGTATTTTCCCGTGACGAACACAGATTCCGATTTTCCAATTTTACCTTCACCGGCTGGCCTGCCGAGTTGTAATTTGACCGACTCGGTGACCGTGTTTTGGCTCCCAATGGACGCGCGAATCGGTCCGGATGATTTGCCCCAACTGATCCGCCGATGCTGCACACCTCGACTAGCCTTGTGTCTCCCTGTTGAGGTGGCCATGAGGGCGCCTGACGGTTGGAACGAGAATACCAACTACGCCGTGCACGTAATGTCCACCGGTGAACCCCTATCGGTCTGCTTACGCGCAGCTGACCGTCCTCGAACGCATCCGGTCCGCTTGTCCGCGAATCTAGTCAATCACATGCGGCCTGTCTGTCTGCACAGCCAGAATAGTTCAGGTGATCACGTATCTGGGTCGAAACGCAGGAAATCTTCGGGCACAGGTGTCGAACCGTCTGCCGTTCACACGAAGCGCTCTGCGGATGAGATTCCCGAAGCGAGTACGGCAAGTTCTTCCGGAGACCATCAATTTGAGCGAACATACATTTCTCTAATTGATGGAGTTTTGGTCTCGCGCGATGGAAAATACTGGTTGAACGACTCAAACGAGACCACCGTATCTGGCGCCGTCGGACGTCCGGTGATTCGTACCGTACCACGGCCGTCAACTCCCCCTTTGTCTTCTCTTCCACCCGGCTCGGTGCGTTCCCGCCCGACTAAAACTGAACCAGACCGAGCCAACCCTGCAGCTACCTGCGCTGCGGGCCGTGATACGTCTCGAATCTACGTGAGCCAAACTGCGCGAATCAATCCGCATCGATTGATCAAAGAACTAACCGAGCGGGGTGTGACCGGAGCCTATTTGGCCGATTCGCAGACTGCTAGTCACATGACACAACGATTTGCCATGTTCGATTTGGATCGCAGCACCGACATCATCCCGGTAGACGGGGACGATTTTATCCTTTTTCCTAATCCGAACACGGCTATTCGACTTTCCGACCACGGCAGTCACATCTTGACCGTGGATGACAGCACACGTACTGCAATCCGAGACACCATTTTGAGCTGTTTGCAACCGTTGGACACGTGTATCAAAGGGCCCAGTTGAACTGTGCCGATGTTCGAGCCTCTCATTTCCTTCTCGCAGTGCGCATCATTCCATGAAACCAACTTGCCGCACTTTGTATTGCCATGTAATATTTGTAAAATAAATTGTCTACTCTGCACTTGACATTTATTTATTTAGTTTTCATCCCTAAATAACTGGACAAAAACCACAAGCAATTTCACTTTTATCGTGACATGCTGTTTGCATAAGAACACGGACGAACGTTTGTCAAGCAAGGGACGGCAAACGTATTTACGGATATGTAATGATCAATATAGAACGGATCATCCACAACGATCTATTTGATGTATGGGTGCAAATGGTTGTCGGATTGGAGCAGACAAGCCCGCGGTAGAATAGGTACTGGATGCAAACAGAAAACAAAAGATAGGAGAGAGGGAAAAGCGCCAGTAATTACAGACGAATCTCAACAAAAAGGCTCATTATCCGACCATGAAGTGTGTCCGAATTGTGAGGTTCCACAAGATGAAACACGCGTAGATTGGGTTACTATTTTTATTGCATTCAATGGCTTACGGTAAGGGGGTAAACCCCACAGCCGAAAGAGGTGCTGTACGAGGGAGTTTGGGGTAACGTTGACGTCAGAGCCAGCTTGTTGATGCTGGTCTTGAAGAAAGAAAAGAATTTGGGTGGAAAGACGGAATGAAGTAGAGTTTCCCACCTTTTCGAAATTCTGAAAAGGAAACTGGAAGATAGATGTGCTACATCTGGAGACCGGAACTTGATATGGATTGCTGGCCGCCTGCGTGCGAGAGTGGCAGATACGAGGTAGAGGAAGGGGAACCACCAAGGCAAACTTCAAAAAATAGAAGCCAAAACAGTAACGATAGGAAAGAGATAATGATCTATTGGGACCTTGTGTGGCTCTCCACTACAAGTCTCAGGGTCTGGTTGGCGGCTGTCTCCAACAGTGCAGCAGACCTCTACGACTACGGTGCATACCTCTTCCACTGCACTCATGCACAAGCGTGTATTGAGAAACTGTCCGACGATAGGCCAGTGACGCCAGACTATAGGCCAGAGAAAGATCACGATCAGCCGGATGACCTTACGTCGGGCTCGATCAAGAAGACGAAGCCTTAACCTATACACGACCTCAGTAATCGAGTGTGGGGCGGATTTGAGCTTTGTGCAATAGAATAAAAGTTTCAGAAAAGAAAGGTCTGGCGCTCGCTTTCTTTTACCCCGTGATTTCTACGTACGGTCTAAACACTTTACCTCTGCTCGCAGCCCCGATCATTCCAACCGGCAACTGCAGATCGGACGATAGCACAACGCACCAAATGACTGTATTTGCAGGAATTACCAAGGCAGCATTTAGAGCGTAAACAGCGCACCCCCAAAATCGGGCGTCCATTCAGGTTCATGTCCCGTCGGGTTGATTAGGTTCATAAAACGTCTGCTAGATTGATTATTGATCATGGACCCTATTTGGGTCAGACTGCAGATAACTGCTCGATTAAGGAAGCAAACTGAGGTAGGAAGGGAGATCAACCAATGCTTGTGACAATCAGATCTCGCGTGGCAGACCAAAAGAAGTTACTTCACAGGTGCTTCAGTAACGTTCCCGTGTTGGGTTAAAGCCCCGCTGCCTTGTGGGTCAGACTTTTGAGTCAAAGGCTCCGGTTAGGGTTCCCAAAGAAAAACCCCTTCTGCGGTATGGCCAGCCGCGAAGTATGATTCGCACAGAAACCCCCAGTATCTTTCCTGTAAAGGGCCTTACTACTTTCCCCTCCTTCAATATAAGATCGATGCGAAACGCCACGGGTAATTGCAGCTCTGGTGAAGGCAATAGTTCAGGAGTTGGATATAAATCGGATGCACTTCTCAAGCCTGATTGTTCACTTCACTTGGCTGCCTTTGACATCCGCTTACTATGTCAGATAGTGCAACAGGCTTTCCTCGCTAAAACTCTTGACACTTTTTTAAATAGAATAATACTGTCTCCGAAACACGCATACAAGACCCCACTTCTGTGATCACTCTTCCCACCCCAGATACAACCACAGTCTCTCGCTCCACTCTCCGCGAGTCGGGTGATTCGGTTTCTGGTGCTCGTGGCCAGGATGGCGTTGGAATTACTCTGAGCGTGCAGTGCTAGACTGGATTCCAGTCAGCAGTCGTTTTTGTACAGTTCGGTTGGACGGTCCTGTGCATGTCAACAGCAACGAACTGAAGCGTCCATGATTATTCGCCGTGCTTGTGCATGGACCCACTGTCTGCAGTTCCTCTGAAACCAAGGACGAATTCTATCAGGATTTGTCTCAGCTTCTTCGAAGCGTGTGTTTAACAGACGTGGGGGTCATTGCTGGGGATTTCAACGTCTCAGTTGGCATGTTTGGGAGATTCCGAAAGGCATATTGGATGCCCATTTGCTATCTCAGCCGATCATATCGATATCGGCGACCGTCTCATTCAACTGTGCTCTGATCACAGATTGTTTCTGGCAAGTACGAACTTCTGCCATAAGAAGCGGCATAAACCGACCTGGCGTCCTCTTATTTCTTCACAACGTTAGACTCAGATTGTCTAAATTGGGATTAGTCACCGCTGCGTGGATCAATTGGAGATTGTCGTTCTTTTTGTTCTCGGCCTGTGGACTCAGATCACGCCTTGGTACGTGCTTGCTACTGTTTACGTTCCGTCCATGGTCTCAGCAAAGTAAATGCCAGTCTTCATGTGTAGTTGCTTCTAAATGATAGCCGAGGATTTTCTTTACGGGCGGAGCTGTCTACACGGTTATCGATGCAGCCGGATGTGCACGACGCAGATGAACGCCGGCAACAGATCAAGGAAGCCTTGTATGCCGCTTCGAATGCTACCCAGGACTTAGGTTCAAGTGGGCCTCACGAACGATGGATATCTTCGACATCAGTTGCTGTGTTGGGTGCTCGTAGATCCGTCCCTCTGGATGCCACATTCAATGAAGTGCGTAGGTCCCTGAGGCGCCAACTGACTAGGAGCCTGAGAAATGACCGTGAGCAGTGATGGATTTCGAAATGTAGGGAAATGGAAAAGGCCTCGTCCATTGGCAATACCCGCAACCTTTACCGTTTGATTCGAAGTACCGATCCACGGAAGCCCGGTGTGAGCGAGGTAATTAAGGAATCCGACGGCTCACTGATTCATTCCCAGGGAGGTCTCCTGGACCGTTGGGCGGAGCACTTAAAGAGACAATTCACTTGGCCCACTTCAACGGTGGACCTTCCAAATATACCTGCCAGAGAAACAATGCAGGTAGATCTAACCCCTCCATCAGAAATGGAGACTATACGGGAGATAGGTTGCTTCAAAAAACACAAAACTGCTGGACCGGATGCGTTATCTCCATCTTTTTTCAAGAATGGAGGCGAAACTTTGGTTTCGCATTTAACAAAACTCCTCCGGATTATTTGGGATATTGAGCAGATTCCCAGGGAATGGTATGAATCAGTGATTGTGCCGATTTACAAGAAATGTGACAGATTTTCTTGTGAAAACCACAGAGGAATTAGCTTGATAGGTATCGCATCCAAACCGCTCACCGGTCTTATTCTTCACCGATTATCCAGCGCCCACGAAATGTGTACGTTTGGGAACCAAGCTGGTTTCAGACCCGGTCGCGGTTGTATCGACCACATCTTTACTCTTCGGCAAACTCTAGAGCACAGACACATCTTCCGTAGGCCCACAATCTCTGTTTTTCTCGATTTGGAAGCGTTGTTCGATTCAGTAGACTGCACAGTTCTCTGGAGCTGCCTCTCATTGAAGAGTGTGCCAGAGAAATCCGTTTCTCTTTTTCAATGCACATATGCAAACGGCCGAAGTCGAGTTCATGCTCCCGGCGAACTTCCACCCGAGTTCACCACAGAAAGTGGTGTTCGTCAGGGTTGCCCCCTTTCGCCTTTCCTCTTCAATTTTGTTACTGAATTGATTATTCATATGGCCCTATCCTCGTGTAAGAATAGTGGCGTGGATCTTTGATCAGGCAGTAAACTGTCTGACTTGGAATACGCGGACGATGTTGTTCTTCTGAGTGAAGATCCAGGTAAGTTGCAAGCTCTCTTAGATAGCTTTAACAACAGTTTAGTGAGGTTTGGGATGTGTTTTGCACCTTCAAAGTATAAAATTCTGCTGCAGGATTGGGTTGGCGGTACACCCAATCTCGTCTTGGTAGTAGAAGCTCTAGTTGAAGTAGATAAGTTTCGTTCCATTTGTGGCGTCGGTGTGATATCTGTCAAGGGTAGAGTGCACACTGCAGCGGTTAGGTCCGTTCTTTTCTATACGGCTCAGAAATATGAGCGTTGAGAGTAGGATATAGGCGAAGACCGTCGGTGTTTGAGCATCGATGTCTCCGTAGCATTGTCCGAATATGGTGGGAACATTGAATCAGCAATACTGAGGTTAAACGTAGGGTGTTGGGAACAAGAGATCAGTCTCTGGGTGAAGTACTGAATCTAAACAGGTTAAGGTGGTTGGGGCATGTGTTACGCACGTCGACCGATAGACTTCCTTGACGTACACTGTTCTCCGAAGCAGGTACTGATTGGAAGGTAAGTCGAGGGGGTCAGTACATGACGTGGTAGAAAGGTGTGAAATCCATGGTCGATGCACTTGGCCAGATAGTGCCTATTTGACTTAAAGGTTGGGATCCACGTTATCCGCCTATCAAATTGTTGGATACATTGAGCGACATGGTTAGGTGTCGCTGTCAGTGGCTTAGTTGCATTCGGACTCT
>STRG.62015.1
ATTCTCTGTAGGGGCCTAAATACAACCAACGCATTCCCTCATGAACAACTTACACAGCTTCCTCACTATGCATACAATTGAGTAGTAGGAGATTAGATTAGATTAGATTTGTATAATATGATTGATCATGCAGCTTGAATGCTCAACTGACGATTGAAATACATGAAAGCACTGTACAGCTGTTTCATCCTTGTTGGGAATCATCAGTTATAGTTTTATAATTGGGTAATATAACCCGGGACAGAAATCTCTTGAATCAAAGCGCATTCATCGAGACCGAACAGGAAGAAGGGATACGCAAACAGTAAGCGCATGATGAGATCACGCCACAGCTAATGTCCGCTCACGGGCATCGGGCCTCACGTGACTTATGAACTTTTCTGTCGCTCTCACACGCATCACCCAATCCAGTGATCTTATCGACTCACTTTGGAATCGTCTTTGCTTTGTAAAACCATTCCGGAATAAATTTCAGTAAACCGCTCTGGTTCCGTGACTCGTATGTTCTTTCTGACTGGGTTATACAGGCCATGGCTGTCCGTTATAGCAGGAAACACTCCGAGTAAAATCGCGGCACGGATTGTCAATGTCATTTGAGCCGGTTGCCCACCTGAGGATCTGATATGGTCTAAGCAACCAACTCTACCAAAGGTATATCTGTCGTTTAGTTGCCATAGCCAATCGTTCAGGGGCGACCGCCCAATATCCGGTAACAAAATCTGTAGCTCACAGCACGCGTACACACCGTGTCGGCTTTTGTGGACAGTCACACATCTCGATGCTTTGTGTGTGAGTCACGTGAACAGTTGTTCACTACATAAACATCAAGTACCCTTGACTATTCCAGTTCTCAGTCGAATATGCATGTCACCGTCCACATGAATCACAGTGAATAAAGTGCGAAGTCATGTTGTTCAGTGTGCCAGAAAGCGTGATGATTTATATATTCTTGTCATTTTGGGATTAATAACAAAGCCTGTGATCCTTGCCAAAGGTGGATGGAAATTTCGGTTATAAAATATATACTTGCTGACAATTAAGTCTTCTGATGAACCCATTACGGACGTTTGCTCTAGTTGTTATTCACTGATCGTCCTCCTCACCATGAAAAAATTACCTATCCAGTGGAATGTAAGCGACGTGAAAGAGAGACACACAGGTCAGAGAGAGCGGTGGTTCCGTTTTGTGCCAAACCGGTCATGCAGCTTATTCCATCAGTATGCTTCTGTCATTCCACCGTCTTTGTGGACCAGTGAACGAGCTCTTCAGTCCCCCCCCCCCCCTCTATGGACACCCGTATTGTGCACTATTCGCCGATCTCGGAGTCAGTCGCAAACTGCTTTGATACAGCAGTGCTCGACGAGACATTTGAAGGTGGAACTTCCTCCGCTGATACCTCACACCCACAGCGTTGGTCACACTCGGTCGAAGGTCATCTGGATTGGACCACCAACGAGAATGTGGATAATGCTACTGGGCAACCAGCTACATCATTGGAAACCTATCGTGAACCCACATTACGCGCACCTGCAAGCGACCGTATTGGACGGGAGCCTTGGCTGGCCAGTGATGATAGCAGCCAAGGTCCGTTTCCTTTACGAAGAGCCCCAAGTCTACAACATCACTCAGCCAGCCGACCGTGGATAAACTCGACAAAACAATTCAGTCCTTCAGTGAAAGCAGTTCCTATGCCGTCGTATGAGCTTCAGGTGTTCAATATGATTTGCAGTATTCTACAAACCAATGATACAACATCTGTCAAACACTGGCTACTCAATGCCAGTGAACGTGAAAAAAATTTGGTGATCGCAATGCTTTGTTCCGCGTTATCCAACCAGCAGTCGTACTGTGGTCCGTGGGCCCCACGTAGAACCACACTGATTCAACCGCAGCTACCGGCCGAGGTTCATTCTCTGATTCACGGCAGTCGTCCATCGATGATTCCCGTGGATAAACCCGCCTCGCACAGAATGTCGGACGCTTCCTCAACTCTGAGTCAAGTTCAACCAAGTGAACAGGCCCGATATAACAGAAGTGCTCGTTGTTGTGGAACTCAAACTGACGACCAACAGTCGATCGTTTCAAACCGGTCAAATCAGTCTAAAGACAGCCGAACAGCTCGCGAGGTAGCTGTGACCGCTGTGACACAAACAAGTTCACCTTCACAACATGCAGATCTGTGGCTTCGCTGGAATCGAACCAGACGGGATTGGAAACACGCAGAATCGATATCTAGTCAAAGTCAAGCTGGATCGCATTAATTTCGTTCTGTTTCAATTTGATTTGATCCCGATCACGAAGTTACTATGGCAAATCTCGCATGTGTTCCCCTTAGTTTTATTGCAAAATCTACACACAATTTTATGAACCCACAAATACACATCCGAAAAATGCGAAGTCTTGCAAAGAACACGACCGTTCTGTGATGAGCAGTCGCAACGGTCAGAATAAGTCAAAATCCAATCATGAACGTCGATTATACGTGCAAAATTTGCTGTTCAAATCTATTCCCCTGGACCAAACGAGATAATTCAGAACCATCCCCGTTTGATCCAGTTTTGCCTACAACGAACGAGTGATTGATTGTGAGTAAGGTCCGTTGTCGGAATGCATTCTGTACTTTGTTTGAGCGCGTTTGCCATGTTGTCAGACTTCGTCGGTTATTGTTTCAGTGCGAAGGATTTGGTTCCCAAGTTGCTTGTGTTTATCGACCGGCTGTTTACTGCAGTGGACTATGCAAGGTCTAATGGTCCCCCACGAGGGGGGTGGGGGGAGAGTGCACGCGTTCGATCTGACACAGCAAAAAACAAAGTGAACCCCACGAGCCTAA
>STRG.40723.4
TGCATTTTCTATTCCAACATTTGACGTTCATTCCCCCTCACGAGTTGTCGTTTGAGCATTTCTGTTCCGTGTTTCTACTTCCTTCTCTTGCTACATGGAAACACATCATTGGTGTAGCACAGTTCTTCAAATGAATTAGTTCATCACACAAGTACCGGAAGCGCATAAATAATTGTAAATAGCAGCGGAAATAAATCTTTAGTCAGGTGATGCCACTTTTTGCCGCGGTAAACATTTATTGTAACTTGTTTTGATCAATCAGTGTAATGCACTAGAGTCCTGACAACGACTTTGAAAAATTCTGAAATCTAGGGAGCTGTAGGAGAGATGCCGTGGATAAGCGAAGCCAGTCCTTTAGAAACATACAACAGTTTAGCTGACAGACACCTTGTCCATTTTTTTCGTTCCGCGCGAATGCGGAGGCATCTGATCAAAACCGGACTGGTTACTGAAGATGGTGAAATACGACCGGAATCCGAATATCGCGAAATAAGAAACAGAGAAGATCAGAAGCGTGCGTTGCTTGAAATTATTGCACATGCCATAGTTGAACGCTCTCTGGAGGCGGAACGAATTCGACAGGGAAACATAAGGAAGACATTAGAAGACATATGCAAGCTACATCGCGTCAAACGTATAAGGGAAGAGCGCCAAAAACGTGCTGAAGAAAACATACTCATGCAACTCATTCCTCGCGATCACGTGCAGCCGGAAAACTTACAGCCGATTTCCAGATCACCGCATGAAGGTGATTCCATGAAAGGTCGCGATTTGGTTGTGGCCGTTTCCGATATTGACGAACCTGAACTAGCTGTGATGGATAAAAGGAGTCAAGTTGAAGTTGTTAAGGCACAACGCATCCGTCGACAACGAAAAAGTCGAGAACGCAACGCAGGTCAACCTCCTTATCTGTATTTGTGGGAGCCCGGTATAAATCGACGGAATCCCGGTTCCGGACATAGACTGAAAGATGACGAACGAGGTCGGTCCAAAATACGCGGAGATGAACGAAGCGAACCTGGTCCGTTCCTAAGAAGTCAACAGTCAGGATCACGAGAAGGCAGATTCAGTCGTTCTGGGCCAAACGGAAAAGATGACACAAACACCAAGCTAGAAAAGTCAAAGCGAAAAAAAGCCAGTGGATTTGGGGATCGCCTCGTTTATGATGATCCACAGATGACGCCAAATAAAGAAACAACCATCGAGCATTTGCTCCCGCCCATTCTGGACAGGTCGAATTTAGTTAAGTCACCTTGCATAGTTCGATTTATGTATTTGGGAGCATCCAAAAATGACGAGCTTCAGTTGAAGAAATCCAGTGGCAGAGAGGACTCACGACTGCCTCAAGCGTTCCGTACACGCATATTCGATGGTGACACAAAGGCAGCCCGTTTCATCACGGTCATACAACAACCCAGCGGAGGAAACACAGTGACCGTATTCAAAGGTTATCTTCAGCCAGGAGATGAGTTTGAATTCACTTCACGTCGTACCTATGGTTATCCGTTCTCCTTATCGCTCTGCATTGACGGCACCCAGGATGCACGAGTTAGTACCTGCTGCGAATACAGACATCGACGTGGAGCGCGTATCGGCGGCCAAGCGGGGCATTTCGTATACTTAGCCGTGGAAGGTTCAATTCCTTGTTTCAAGTGTCAAGCCGCAAGAAGCCTGCGTCATGAGCGCCAAAAGCAATCAAAGAAGAAGCAGACGAAACATAAGGAAGTAGACAATGAAGTTTATCAGGAGGACTTTGAGGAATCTCCGGAAAATCACGTCGAATCGTCTGAAGAATCCGAATGTGAACATGAACCGCAGTGTACAGAACAAACCAAAGATATGAACGACTCTGGAATGATTATATTTCAGTCTGTTCATTCAAGCTCGTGTTCATCGGCAAGCAAGGAAGATATTGAGATTCCTGAGACCGTTCAATCCGTAAGCCGATCAGTGACCGCCAAATCAGCATCCATATGCACAACAAAATCAGGCATGTCTCTTCCTTTTCCCTGTTTGCGCATAGTTTTTCAGGCAACACGATTCGTTTCATGACACCAGCACCTCCTTTCCTTGAGCACCGCTTTTTCCGCGCACCATATTCCCGTTGCACTGTCATCTCTATTTCTTGACCACAATCCATATTCCACCTCTATATTGGAAAAGTTTGGAAGGAAATACAGATGCATTCCCTCTCTGCAAGAATGGAAACGTAACCAGATGAGTTTAAGAATGAATTTTGCATTTTGAGTGACTCTAAGTATTATTTATTTGCCACTTACCGTTTTACCCTCTATTATTGTCCAGTCTACTGGTCTTATGGAATGTGAATATAAGCAGCGCTTAACACATCCAGACTGGCAGTTCAAGTGATGTAAAGAAAACATCTTTCATGCAAGACTGTCCTTATGAGAGTTCTATACTCATACAGATCTTCAGAGAAGTGTTTTGCACGTGATGTGTAGCAATTTTGCATTATTTTTCGGGTTTATATGACCAGGATTTTGGCTTGAGTTAACTTTTTTGACCGGTTTCGATTTATTCTGCTTATCTTTGTATTTATCGGGTTAAAACAGGCACCTTTCTTCTACTTAGCTCAGCTGCCTGTGATGCAGCGTTTCTGTGAAAAAGAACTCCTTTACACAAAAATGGGACAACCTAAACAACCCATTAGTCACAAATAGTTTAAGACAGGACAAAGTGTACTACGTCTGTCATACTTCACTCGAATACAGACTGCTTTGGAATTTGGTTTGTACCGCCTAAATTGGGAAATAAACTGTTACCATAATCGTAGATGGTGGGGGTTTGGCTGAAAGTTAGCGGACAGGAAAACTGAATGACCCGCAGGTTATTGCTTTATGTATAGAATACCTGATTAAAAATAAATAGGATCTCGCATTCAAGACAACAAGTTCAGGCACCTCGAGTCCATCATTTCGATGCACATGAAGGGATTCATTCTAGTTTTCTTGCTATCTAACTTCAAGAGGTGCAAGACAATAGGTTTTCTGAATGACTTAACTAAATAGCTATTCATTCAAGTCAAATGGCAGTCGCAAAAATGTTTCAATAGTTTCACGGGAGCTATCTGAAGTCTACACATAAGGGTTGTTATGTAACTTGATTTTATCCAGCTGTTGTGAGCGAGAGGATAAGACTTGGAATTTTTTGTATAGTATTTTGTCCAGGTGCTTACGCGTGGACGTTTTGCACTTTGTAACAACAAAGGTTTTCATGAACTCGCCATTTCATCTCACTTTTTTGTCAGTATTTTTATTCCACATTTACTGGGTCGCAAATTGACCAACTTAT
>STRG.35370.3
CTTCTTTTCTTGATCTGCATAAACGATCTTCCGACAGCCCTTCCTACGAACGTTGCCATGTAAGCAGAGGATGTAACCCTATGGAGTTCAAGAGTTGAAGACCTGCAAATTGCAGTCGATGAAACAGAACGCTGGTCCGAGAATTGGAACCTCCCAGTTAATGATGACAAATGCGTGGGGATGTCTTTCGGCAGCGAGACTGGTCACACGTTTTCCATTAACGAAGCAGCCACACTGCCAAGGGTTGACCGACACAAGGTGCTCGGTTTCTGGATAGATTGTAGTTTGTCCTTCTCTCATCATCACCAACTTGCGAGCAAGTCTACCTTTCGAGTCCTAAATATGATTTGAGTGTCCTTCCTGCGCATATCTAGGGATGATTTCCCCATAATTTTCGGCCAGTATATCCGACCTCTGCTGGAGTACGGTAGTCAGATAGTGCACTCTGGTCTTGTCTGAAACCGTGAGATCCTAGAAAGAGTTCAGAGGGCCTCCACTAAAGCAGAGCTGGGTCCGCCCTACCTGCCTTAGCCCGTCCGCCTCTCACTCCCCAATTTCTATCTCCTAGACTTAAGACTTGTAAGAGGTGATCTGCTTTTGATGTTCCACCTTCTTGAATCAGATCAAAGCGATTGCTTCTTCTCCGTCTGTCTAGCCTCCTCTCTCCGTGGTCACAGCAGAAAAGTTTTCAAACCGAGGCCACGCACTTCACCAAGGATTAACTTTTTTAGCTATATGGTTATTACTCTGTGGAATGCACTTCCGGAAGATATTGCTCTCTCGCAAAACGAAACTATCTTCAAGAAAAAGCTAGATCTCTACCTGGGCCTCTCCCAATAATTCCTCGTCAAAAAAGCGAAATAGATGTCTTCTATTGCATATATGTTCATGAATGTCGCACCCCCACTCCGCTTAAGGCACTGTCCACAGTGAGACACTGCATGATGTTACGTGTATTTTGTTTTTGCTGCCCCCCCCCCCGCTTCTTTTTACTCTCGTTTCAGCTCGGTGAATCCGACAGAAGATCAAAGATTTACTCAAGAACCAGGACAATTGGGCTCAAAGCCTCGAACCCGAGAACTGAACTGAAACCTGACCTGATTTGGTTTGAAGCGCTCTACTCAAGCTTCGACGTCACTTTCTGGAACAATGAAGTTTCGCTATAAGGAGGAGCACTCTTTCGAAGAACGACAAAGAGATGGTGAAAAAATCAAAAAAAGATACAGCAATTACGTTCCTGTAATTGTCGAAAAAAACCCACGGGCACGTGTTGGTGATCTGGACAAAAAAAAGTACCTGGTGCCTTCTGACCTTACTGTCGGACAGTTCTATTTTTTGATCCGCCGGAAAATCCAGCTTCGGGCTGAAGAAGCCTTATTTTTCTTCGTTGACGATACCATCCCACCAACTAGTGCCACAATGGGTGCTCTTTTTGAGGTCTTCTGAGTAGCTGTTCGGATTGCAAACCCAGTTGGTTGATTCGATCCAGACAACAGTTGGCACTTTATTGGTTCCTCAGTCCGCCTCGTCGGTTTCAATCTTGTCCTCGATTCAGGGCAGACGAAGACATTCTGCTGCTAGCCAAACTATCGTGATGTCTGCTTAGTGAACCAGGCCGTCTGTTGATAATATGCCAGCCCGTGCCCTCACAGGGCGCAAGTACGGAACCTTGAAAAACGCCAATATTCACGAGCAGTGGCTAGAATGGAACCTCGTCATTCCGGATGGAAATGGTTCACTTACTAAAGAAACTCCTGAGTTAAGTCAGGACCTGCTCCCGTATAGAGTCTATAGCCTCTGGTCCTCGGTTCGTGACACGGTAGCGAATACACTCGGCAGCGCGCAAAAGAGCAGAACTCAAAACGCTGGAGCGGGACGTGTATTGGAGGAATGCAACGACGTGCAGACGGTGTACATAAGCGGAGCAGGTGGCGCCACCAAATTCGTTGGACGATGACCTGTCATGACTCGTTTATCGGCTCGACGCAAATGGACCACAGTTTAACCCAGCTGAACACATGGCTAACTAGTCAAGCTATTAAAGTACCGAACGGTTGGGTGGACGCTTGCGTTGAATGGTTAGTCAGTGAACATGGTGGGCTGGATGCATGCAGTCATCTGACTCGAGACGACTGGTGTCGACTGGTCTATGAACAATGGCTTCATTCAGACCTCCGTGAACTCTCTTGCCCAGTTTTACCGTCATCGTCTAATCTCACTCGCACTGTCACGGTGTCCCGGAGTGGGCAGTCGTCTTTGGCCGGGTCTGTGAAGTGTATGAAGTTGGAGGGTGAATTATGCTTACAGGTTGTAGGAATGTACAACGTGGGCGAGTCCTATTACAGTCAACTACGTCAACACGAGGGTAATATCAGTGTGAATTTGCCGTATTTGGACAATCTTGAGGCGGATTTGGGCCATGATCCGGATCACACTCAGATGACCCAGGCTTTTAGTCAGACTGTTGGTCGTGGCACGCAGCCAGCATCCACAGGTTTACAGTCCACGAGTGCTTCCAAGTCAATGGCACTGTTTCTCACTGATGGTGTTGCACAGATCAAGGCCATAGAAATCGGGACTCTCAGCCCGCGGTCCGGTCAAAGAACTTTATCCGTTTGTGAATTAGCGCAGCGTTTACGACCGGGGGTGAAAGTTCGATTACGCGGGCCGTTAATGTTACGTTCCAATGTCCTGATCCTTCCGGCTGGCGCCTTGCTGACACTGTCCCATCCACAGTTGCAGGTTCTTGGTGGTGAGGTCGACGAACTACTGGAAAGTCCTGATGGAAACGTCATGTTTCAACTGGGCCTTATACTGGCAAAGAAACTGAACGTTGCGATTGGTGAGGATGGCGTCTTACCGTCGTGGTTTCCGTGTATTGCGACCCGTACCGCGACATCAAATTCTCCCACGGTCACTGAGGCACCATCCGTAACAAGTACTCTTTCTGTGACAGGTAGTCAGAGGGACGGTCCACATCAGCCACCTCCAGCCGCTTCAAACTCTCCAGCCATGGAGCCGTGGGATGATAACGGGTTTGATGATGCGGTGCTGAATGAAGCAGCACAAAACATGGAGGCAAATATCAATCGATCTACCTCAGGACCTTCAGCTGCGGTCTTTTCATCATCAACTAACTCAGTCGCAAGAAGCAGTAATCTTTCGAATGTGCCCCAACGTTTTGATGAGGCTGACCGCTCATTGGAGGATGAAGTTGATCCGGATGTGTTTGCTGAGGCAATGCACGAGCTGGACAGTGCAACATGTGACCAGCCCAAGCCCACAAAGCTATGTACTTTGGTCAACCTTCCGGAATATCCAACCCACAAGAACGAGCTACCGTCTACTTCGCATGCGACTTCCATTCAAAAGTCCAGTAACAGTCACATGATGGAGAATAAAGTGCAACCACCACAGAAAGTTCAGTCCTCATCATGTATACCCGAAGACAACGATCTGATACCCCCCGCACCGAAGCGGAAACCGTGGGAACGTAAACCTTCAGCTGTTACTCGAAAATTATCACCGAGTTTTTCGTCTAACGCACTTGCTAAACCAGAATCAGACAAATCTATTGAATCGGTGCCAGTCCAGAACCTTAAATTCCATCCGTTCTGTTATATCGAGGACATGTACGAGGAGTTATTCCGAGCAGATACCAAGTCTTCTGTGCCACCGCGGAGAGTGTACACTATTCGCGGCTTGTTGATCACCCTACTGTCACCACTGGAACATCATCAGGGTGCTCGATGGACGCTGGCTGCACGTTTGGCTGATGGCAGTGCGATTGTAGATGTGAATATCTCTTCCGAGTTGCTCACCGAATGGATTGGCCTCACCGCGGCCGAGAGCGAGTCGCTGTGTCAGATGAGTCGTGCATTAGCATCGGGAACCACTAACGCGGTTGCGTTGCAAGAGGCACAAAAACACCGCACTCGGCTGAGAACTGCACTTTTCAATTGTCAGTCTCGTTTGTCCAATCTGGCCGGTTTGTTTGATCTAACTCCACCCCCGTTGACTCGTACATCATTGTGCAAACCGGATACGGACTCAACAAGTCAGGATCGACCGGTTCTTGTGGCATTTCGAGAATTGGACGCAACTTGGTTACGTGAACTTCATGATCGTGTCAGCGCGCGAGGCGTTCTAGGAAAACTTCCGAATTGATCTGTGGTTTAGTAGCGTACTTTTCTACCTCGATCAGGTCGCCAAATCGTGTGCCACTGATTGAGCAAATATCTGATTGCATTTATCTTTTCTATTTTTTAATGCGTGTCGTCGTGATGTATTAGAAGCACTACTCAGTTTGTTCGCTTTTGCAGTTTCCGAATAGAAGATTTTTAACACACGGT
>STRG.23874.2
CGATGGTGCTCGTTGACAAGGCCAAAATAATAGCAGTGATGCACTTCAACCGTGATCATATGGTAGTACGAAGTGTAAAAGTTCGGTAATTTAGCCGATCAAAGTCATGCCATTATCTCATTCTCCGAGTCGCAATTTCTCATCGTCCTATGCCCAAACCATGAGAAGTATCCTTGGTGGACACAAAATCCTAAATTATTGTCGTTGAGATGGATTGTTTAGCTACCGTCATCCACAATAGGTTATGTGATAAAGCTTCGGACGGCTTTGGTTCGCACATGATTCATTAGTCCCCTGGCGTTTTTTACTTATGGTTCTTCTAGTTCACCGCCCAAGTTTTGTTTTTCAATATTTCGGCTATCAGTAAATCCTGCATCCTTCGTGAAACTCGTTGAACGTACCGCAGTAGCTTCGTTAGTTGTTGACTAGAACGCCCGTTTTGCGTTAATAGGAATGAACGCCAATGGGTTTGATTTCATTGATTGCTGTCATTGATGGTCTGGTATCGTTTGAGAACTCATTCTGAGGTATCGGGGTTATACTCAGCTACTACCGTTCAGCCATCGCCCAGCTCACCACATTGAATCCCAGAGCATCGTACAGTTCGTCGCACAACGTACCGGACTTGTTAGTTCATTTTCCTTGCGATATCCCTAGTGGTAGTAGTGTTTCATTGTGTGCATGTACATGCTTGGCATAGATGTACACATGGAAGTAATCGACTTTTCACATTTCAATTTCCTATATTATTTTCTGCGTGTTGTATTCCGATCGGTCTCATTCTACCCAGGCAAATCACAGTATTCGCCTGCCGGTCGCCTACTACTCATTCCTACCGCCTCACTGTCTTGATGTCGAAAAACTAGTCTTATTAAGAGTTTCTATCCCGTTCTCAGTCTCTTATTGTGCTGATCCCGCACGTCCACTCATCGCAGCCTTCAAAGCTTGTGGTTAGGCTAGCTAACGTTTGCTGAGCGATCGTTGCCTGTCTGTCTCTCCTCCACTTGGCGAACGGCGAATGCGTACGGTCCCGTAGGACACCAATATGGTGTTTGTTCGTCAGCCAGTCGGTGGGCTGCCCAGGTCCATCGCTGACGCTCACCCTAGTTCTTGCGCCTGTCCCTCGTGTGGCCGCTCGGTATGAACACACGTCCGCTTGCAAGCGTTGTAAGCACAAGCTGGTGAATAACTTCCCCTGTGGTGGCTCTATCTCGTCCGCCATCGCGCTTCTTAGTCTGACATGCTGCCTTGTCCGTGTTTGCTTGCCAGGGTTCACTGATGTGCACGTGCATATATTTCGTGTACACAGGCGAACTGCCTGTTTGCCTTATCCCGCCACCCCGATTTTTGCACATCCAGTGAAAATTAGTCCCAATCTTCATCGTTCTTAATGAAATGCTAAACTCTACTGGTGGATACAACAACCGGAGTGGTGGTGAAGCAGTAATAACGGAACAGGAATAACTATCATTTTCTACTCGGTGATCAGGGGTGGGCAAAAAACGTGGACGCACATGAGCCTTCACACAGATCTGGGATAGAACCCGAAATTGCGAGGACAATGGCTATTAGTCGAACCGCGGCAGCTTCAGAATTAAACGACCGCAACCCAAACGGCTTGGGGAATCGGTTCAAGGAAACGACCAATGGCATTTACGGGAAAAAACGAGTTTCCGATACTCTTTGTGTTGGCGACCGGGCTCATTTCAGTCACGGTTCCTGCGACTCATTGCTGGTCAATGGTAAAGTGACCGGCTCTGGACGTCCACGAAAACAGCGCATCCTTGACACGGATTCCTTGAGTTGCACCAATAGTCGTCTTTCTCATTTGCCCACTCCTATTCCAAGGTGTATTCCGTTCGAATGGACTTCCTATCTCAAGGAACTAGGCGTGTCGGCTCTGAATACTTCGTTTTTCTTTCATGTACCGTTGGAAATTCAAAAAGAGTGCAAATTGGGTCGTCTGGGTTCTCGCACACTTTCGGATGTCCTGTTCAAACCGGATCAATATCTTGAGGGGGTAGATCCTCATCATGAAAGTCTGTTCTGCGCGCTAAAAGTGGCCGAGGTAGTTGGTCGCCGTGTTCGTTTGCGGTTTGTTGGCTACCCGGAAAAGTACGATTTTTGGACTACTGTGGACTCACCTTTCCTGTTTCCAGTGGGATGGTGTGCTCATAATCATCGACAACTACAACCGCCCAAGTCGCATATTGAACGGAATTCGTCCGAGTTTGATTGGGATTCATTCTTGTCTGGAGACAACTGCTCCACGGTTCCATCCACTGCGTTCAGGTCTTCATGGGATGCGCCTTTAGATAGCCCTGCGTCTCACGATTTTCGTATCGGATGGAAATTGGAAGCTGTGGACAAACGAAATCCATCTTCGGTCTGTGTGGCAACTATAAACGACTGCATTGGTGATTATGTGTTGATCCACTTCGATGGCTGGGATTGTGGATTCGATCAGTGGGCACATATCTCATCTAAACTACTTCATCCAGTTGGCTACTGTGAAGAACAGGAGCTGGTTTTATCCATTCCATCGGATTGGAGCACGAAACCATCTGGATTTACTTGGAAACAATATTTAAAAGAGACCAATACTAAAGCGGTTCCGAACGAAGCGTTTTTTAAGGCTGCGACCGTCACCACCAATGTGAACTCGGTTGTAGAAGTCGGGCAACGTTTGGAAGCTGTGGATCGCCGCTGTCCTCAACTGATCCGTGTGGCCAACGTTATTTCAATCGGTCCGCCCGGTTTCTTCACCATCGGTTACGATGGCTGGCCAGAGAAGTTTAATGTGTGCCTAGAGACCAGTTGCGCGGACTTGTTTCCTGTTGGTTACTGCCAAGCAACTGAACATCCTCTCCAACCACCTCCAGGATGTGAGTGAAACGCTGGTAGAAGCAGAGAGCTCATTAGTTAGAGATTTGATTTGATCTTTTATTCACCATGCTGGACTAGCTTGTCACTCATTCATTCACTGTGCCAGCTATGGTGCAGGAAGTGCTATTAAACGGATCCCGTTTTTCTGCGATAACTTTGAATCAAACCACTTAGTGTGACCCCGACTTGGCACGCTGATGTGTTAACCAGTTACTAAATGAAATATGCATACGGATTTCAGGCATAAAACATGCAAATCGATTTATCCTGGAAATAGTGCCTGAGAGGGTGTAAAATGCTGTTAAGCCCACCCCTAGACGACTGGTTACGAAATACTGGCCTTTATTGTTAATGACTCAGGCAACCTCCGGATATGCTTCAAACTACGTTCTGGATAGTCTCGAGTTCTATGTTGTCCCACTCATCGAGGATGGCCGGTGTCAACTCGTGCAATGTCAAACACTCCCGTTTTTATAGATTCGCCTAGCTAACACTTCAAACATTTTTAATCGGATTCAAGTATGAAGGGCGAGTGAACCAGTACATGGTCTTGATGTTCCGGTACAATAACCACATTCTGTACGTTGTCATGTAATGTAATAGTCTAGTCAATTTTCCGGAACTATGTAGAGCAAAAGTTCATTCATTATTCTAATGCAGGAGTAAACCGTTTGCTTCCCATCTAGAACTGTTAGCTGAGGTTTTCCATTCACAAAAATCCCATCACAGACCACCATAGATCCAACTCCCAAAGCTGGGCGACTGAGGTCCAGCTTGCTCTTCCTAAAGACGGGACACTACTTGATTCTATCAGGATTGTCAAAATTGAACCTTCTCATCGCTGAATTTCACACTATCTTAAGTGATGTGATTTCTAGCTCGTTCCTCCCGATTTTGAAAATGAAGATCATTTATCATAGGCCTTGATCTCATCTTTCTGTGCTGCAAATCTGGTACGAACTGTAGGGGTTGTACAAGTCATGCACAGTTGCAGTGACCGCTACAGCTTTCATACACTCGTCAGTTGGTTTGAAGCACAATGCAAGAGTTTTCTCCTGGCGTTCTCGGAAATTATTCTGCGAATTCCACGTTTTCAGCCGGTGACTGATTGAAATCCTTGAAAAAGTTACGATTCAATATTGTCGGCCTGGAAATGTTGAAGATCTGGCATGCACTTATCATCCGGTCTGCACTTGCCTGTATTTTCTCTTGCTACAGCTGTAAGAGCCTTGCATTTTTCGCCTTTCATCTGTTTTGATAAAAGAGAGGTCGCTACTTTTATTAAGAATGTATGAACTTCATTCACCCATCGTGCGTGATGTGAAGATTGCTCACTAGCATCACTGAATGTCAAAAACGAGTCATTACTGACGATATCATTGCGTTTGCAAACTAGTTCGATGTTTTTGCCATTCTTCCATAGTTGGGTTTAATAGCATTTTGCACCCTCTCGGGCAGTTTTTCCGGGATGAATCGACTCATCTGTTTAACGCATAAATTCCGCATGCATATTTGATACGGTGGCTGGTTAACACTTTAGTATGACAAATTGGGTCACCCTAAGTGGTTTGGTTCCAAATTATCACAAAAAAACAGAGTAGGTTTAGTGGCCTTTTGTGCAATATGTTTTGCTACATCGTGGGAAGTTCAACTGAAGCAAGTCGCTGATGCTTGATGCGATTAGCCTATCATTAAATTGTCCGACTCAGTTCTTACTTCCACGTTCCTAGCTACATCTTATTTCCTGTGGATAATCACTGATGGCGATTCCTAACAGCTGTGGACTGTCAGTTTGCGCTCAGGTATCTCACACTCCCCAAAATCATCGCTTACCGGAAGTGTAAATTATGAGATTTTCGAATGTGAAATTTGCACTGGAATATTTCTTTGTATTCTCTGTCTGACATGTCGATGCAGCAAATTTTTGCCGTGGTTTCATTTATTGTACACCATATTGTTTTTTGTTGCAATAGCAACGATACAAATACTCTTATTACTATCATTGTTATTACTATTATTATCATTATTATTATTATTGTTGTTATTATTATTATTATTATATTATTATTATTATTATTATTATTATTATTATTATTATTATTATTGTTATTATTATCATTAATTATTTAGGAATCCGATATCTACAGGGTGTTGGAAAGCTGGACATTTTCTATTCGTAGTGAAGTGGGTCCTATTTTATTTGAATCTACGTCTTCATCTTCTATTCACTTCATTTTTCATAGGATTGTTAAGAGCTACAATGACTCATTTTCATTCCTATCAAACGTTATGAGAGTCCCCGGTCATTTCAAACATGTGTTCAGATTAGTCGTATGGTTTAGGTTCAGAAAACCAACTAACCAGCCTCGGTCGACAGTCGTGCAGGGTAAACCAACGGAAACTAGTTCACGAATTTCTGGGTACGACATAGAGGTTTTACAAATTTAATTCTTGGTGTATATCAGACTGGTAGAAAGACGACCAGTGTAAAAAAAAATGGTTAACGCATTTTATGTTGATCTGCAGAATCCATGTCCAATAAACCGGTAGCATTTCGTACAAATCCACCAATTGTCTCACAGTTCTACGAGTTCAGTTCTGTTGATTGGAAAGAAAATCAAGGTACTTTTCTACACCCCTAATCTGTCAGCTTGCATTGGCTCGTTTCTCTTTCACATCAATCCCATTTACTAGTCCATATTCTAATGAAACTGCAACACTAGGACAGGCATGGCGCTAAAATAAAATAAACACCTTTGGTAGAGACTATAGACGGCGGTATGTAAATGTAAATGAATTCGTTTTCTTTTCATATTACCGCGTGCTCTCAGACGTTATTCGGTGATTTTCGGTGTTTCAGGAAGTACGGTTTACAGAAGTCTACTACGTGCTTCACTGGCTTCGATTCTCTACCACTCTCCTAATTTTTCTAACCGACGATATTCGTCGTCGGATCGGATGAATAGCAAATGTGCGGGCACCGACCGAGGTACTCGCGAACCCTAGGTCCTTCGTGCCTGAGATATAGTGCTAGGACAATCATCCACCGCAAACAGTTCAGAACGGATTAACTCAGTGTGCATTTTTCGGTGTTTGACTATTTCTCAGTTTTCTCTGCTGACCTTCCTGTTATAAAAAAATGCCGGACGCTTTGTCAAAATTCATCAAATAAACATTAACTCGTGTTGCCACACTAAATTAATGCAAACGTATATAAGCGGAGTACATGAATAAACCAGTTTGCGCCAAGAATCATCCTACTCTGTCGTTGCTTCGTAGTTAGCCGCTGTTATCTGTCCCTTACTTTCCTGTCCCTTCTCGGCTTCATCGCGAAGCTTAGCACCCATGCAGCTTACGTTCAGTCACTGAACAACCATAAACTGTTATACCATTATCAGAGAGCAAATTTTCTCACAAGATTATATTTTTTTGTTAACGCAGTCAGTGCAGCTCATTCCCCTGATCGCAAGACCTGTTCTTGAACGGTATAACTTTTGCAGTTGACCGTTAGTTCATTATCATGAACCTCCAGTGAACTAACGCGGGACAATCTTAGGTCACTTGTCCGGCGAATAATGACGTGTATCTCAATCGAGAGGTGTTGAACTAAGTAACGCTAGAATTGTTTGAACCTTTGAACTGTCATCATAGTTACAATTCTACAATGCAAGTGCGTGACATCGAATTCAGGAAGCGAAGAAATCCGTCGATGACACAAGACGACGTAAGATTGATTTGGTTATAGTGATGACAATGAGTTTGTCAGTAAGTGGTCAATGAGTCACTCACATATTATTCCCGAGACCGTCAGAACATATACGTTCTGTTTTAACACCAAATGAATTGGTTTACTGCCCTTGTTTTCGAGTGTTCTAGTGTCTTCACATTAGCAAAACGGGTGAAAAACGCAGACTTCTATCAGACTAGCAGATGAATGGTCGTGATTCCTGACACGAACGCAAGTACGACTTGGATGAATTTAATGCGCTTCCAGGAGATGCGCAGTCAAATTCATCCGCCAGTTCCCTAAGCGGTGGTGGTGGAAGCAATTCGACACAAACGGCATCCTGCCCAACCACTGGATGCAAAGGCTTAGGGCACGCGAAAGGTCCCAGGCATACGACGCACCAGCGTCTTTCAGGCTGTCCTTATTCCGACGTAAATTTGAAACGCGATCTGATTCGAGCCCATGATCGACTGACCTCTAGCAACATCGTTCCGGCGACCCCTGATTCCACCTCTCCTACGACACAAATGCCAAAGCTTGAGCAACAGACTGACGCGCTTATCATACCGGACGATTTGACTATCGGTCGCCGGCGTGTTTCACCCGATTCCAGTGTCCGAAATGATGCATTCCTATCCCGTCGTGCTCCATCTCCCGTACATGCGATTGCCATATCACCCGGACTCGCCGCGTCTTCTTGCCCATCGTCCTCGTCCTGTTCTTCAGCGTCCACCCTTACAACTACGTCCTTCAAACCGTCGGTTGAACCAGAAAGCCCGGTTTTGAAAAGTAGCTCTGCATCACCCACTCCGTCTCACTCACCCACCCCCGCTCCGTCATGCTCGGGTTCGGTTTCGACTGATGCTCCTCCGGATAATTTACTTCCAACGGCTGTGCATACCTCAGAACGGTTAAAAACAAAAACCACACCCCTGGATTTATCCGTAGACCGAGAAAAACAGCGTATCTTACATGATAACCCACCTGATCTACAAGAGGCTCCCCATGAAAGCGGGACTTATTCCGACGTTCCGACTGATTGTTTTAAACCCTGCAACCCGGAAATCACACCACCCGCGCTATTTCCCGATGTTTCGCAGCAGAATAATATTCCCGGAACATACGAAGTGTCGAACGGTAATGAAGTAGTGCACCCAGGGTTCGTGAGTGACAGTCTGCCCACCCGGAAAGTTCCTGTGACTGATACATACCAGATAGATGTGGACCCGAGGCCGGATAATTCTGCCTCAGTTATTCAGGATCGCAAATTTTGTCCGCCACGACTCAACCAGTCCACTTTTGTTACTAATGTGGGAGCATCAGGAACAGCCATATCACCACACGACTATGCGCGACATCACCAAATCTCACAGCAGCAAACACAGTCAATGTCTGCTACAATGGTTGGTATTCCAATCAAACGCAAGCGGGGCCGTCCTCGCAAATACGCTACGGTACATGTACTTCATTCCACACAGAACCACACTCGTGCTATCCAGCCATTCTCGCCTCCATTCACAACACCCGCAACAGTTACTGGATCACAACCAGCCTCAGTTAATTCCCTTACTGCTCCCAATTCATATCCTTATTCAACTCTGTTACTCGGGCAGTCACAAGCCGCCCCCATGACACAGTCCGCCCCAATGCCTCCCACACTCACATGTTACGCTCCACTCACTGTATCGACACCCACGCAGCCTACTGGAATGATTTTCAACAGCACAACAAATATCACGAACAATAGTTGCCAACCAGGGAATCCTATAGTCATATCCTCAGAAGCTTTGCATGTCCCCCAGAACCACAACTTTAAAGAGCATTCGGCAATCCTTACCCGTCCATTGTCACCAATGACTGTATCTGTAGTGGAGGCAAACGGTTCAACTTCCGCTGGAAATGCTGCTCCTGTAGTGCTCAGTCCTCATTCTACTTCAACTGAACCTGCCGTACATCAGCGCAGTACGGATTCTAACCAACCGATGCATACCTCAACAGTATCTCCAACCATGGCATCCACGTCATCCACTCCAACCTTGCCAACTGGAATTTATCCACCACTTGAATTTTGTTCGGCACGGCACACACTTAACGGTATATTTCCCTACGTGAACGGATTAGTGCCTCCACAAGCTGCGATACCTTCACCCAAACTACCGGATCCTTCGATTCCTTCTTCTGTCCTCGGATGGTGTACCGATTCGCTCAGCCTAAACGGTTCTTATCAGCTGACATTGGCTGCTCAAAGTAATACCAGTGTTTTGGTTCCTCCGTTTAGTGATCTGCCCGTACGACGTTTTAGCTTCCCCAACAGTACGGACGCGTCAGGACTGCGTCAAATCAGTCATTCGTCTGTTGGAGAGCCGACCAATCCAAAGGTCATGAAATTGGGTTGTGATTTCGATCTAATGGACCGACTTCTTCCACAAGCAAATGCTGCACTTCGTGCAGCTAGAGTGGCTGGCTTACCGGGTCCCCATTCGTGGAACACGAACATGGTAGGCAATTTTGTCAGCACACTCCCTGGTTGCAAACAATTCGCGGACAAATTTGTGGAAAATGAAATTGATGGTGCTGCGTTGCTGTGTCTGGAGCAGCACGATCTAATGCAAATTCTGGGCATGAAACTCGGACCGGCTGTAAAGGTTTTCAGCGCAATACAAACTTTACGCCGCAGTCTAATGGCTACGCCTCTGACTGAATTGGGATTGGAGTATCCCGGCGCGATGAAAGCGGCGTCATCTTGTTTTTCTGTTATGCACGAAAACCACGCCGAACTGAATATACAGTCCACAAACACAAGTGCGACACTCGGGGATCAGAAACCAATCGAACCAATTGTTGAAGGCACACACTTCAGTGTTTCAAATCAGCCCTAAATTTGGTTACGAACAGGTAACACAGTTGAGCGCAAACTTGAAGCAATCAGATCACTTTTTCATGATCCACATTCCTCTCGCTTATTACGTGCCCTCGCTCTCTCCCCTCTGGTTGTCCTCGTTTTACCTTCTGGGTTCCACATTCGGTTTTCCCCGGAGAGAAACCTGTATCCGTTACGTGCCTTGGACACGGTGTTCTGTTGACCCCGACCCGGATCTTTCAGGGTCCGCGTTTCCCCCCCCCATCAGTTTCGTTGCCCTTTACATATACACGGTCTATCTGTTTATCTACCCTTCCTACCCATCAATTGATTCACCCTCCCGTTCTCAGATGGCCCGTTATTTTTCTCGCTTTGCCATCATCCCGACTGCCCACTTTTCCTCGACTGAATCCCTCGCTTTTGTCAGTCAACTGCTCGGAAGCGAAACGTAATTGTTCCTCCAGGCCTTTGGTGCCTTTGCAATTAGGACCACGAACTTACCTTGGTCTGTCGTTGCCTCTTTCATTTCACCAAAACTATCATTCAAATAATGCCCACGACCCGTTTGGAGTGAATAAGCTTTTCCGGTTCATGTATTCTCGTGTTTCCTCTGCTTGTTCCATCCACACAGACGATAAAAGATCGGGTGATTAGTCCTGTGATACCTACGATAGACTCCGGTTGATCCCTGTGTACTGAATTTTTTCAGTTCAGTGTCTCATGCTTACTGCTACAACCCACTTCTTTCACACAGATGTCGATGAATTGATAGAGGCTTCTATGCTTCATCCAAGTGGAGTCCAGAAAACAACTGAAACGTCAACTTCAGTTCGTCACTGGTTACCCGTTGACTTGTCACACTGATAACGAGTCGACCGAGGACATTAGTAGACAATGGGCAACTGAGTAAAACTGCCACATTCCTGAACTCAATCTCTTCACACACGCCACCTCCGTGTGACCTTTTTGTCCCGCGGAATGTGACCTGGTGCATGATGCTGTGTGATGTAGCCGATGTGCCCACCGACCCGCGTGCTGAATTAGTTCAGCCCGCCAAACACACCCAAACATCCTTCTTCCCTGCCCCTCCGCGAAGCCCTCATCTACCGTTTTTTATATTGATTCATATTGTCTGCCCAGTATTGTGGCCATTCACTATCTCGTTTATCGCACTATCAGTTGAGAAAAAGTAAATTTTGTACGGATA
>STRG.79200.3
CTATTTTACTTACTACCTTTATGAACGCCAGCTATGCACAATAGGATAAAATACCAGGTGTTCGCGGTATGGAATCAATAGGCCTTAAGGCCCCCAATAAGTCGGCCTTGGATATGCAGTTAATGATGACAAATGCGTGAGCATGTCTTTCGGCAGAGAGACTGGTTACACGTTTTCCATTAATGGAGCAACCACACTGCCAAGGGTTGACCGACACAAGGTGCTCGGTTTCTGGTTAGATTGTAACTTATCCTTCTCTCATCATCACGAACTTGCGAGCAAATCTGCCTTTCGAGTCCTAAACATGATTCGAAGGTCCTTCCCGCGCATATCTAAGGATGATTTCCCCATAATTTCGGCACGTATATCCGACCTCTGCTGGAGTACGGTAGTCAGATAGTGCACTCTGGTCTTGTCCGAGACCGTGAGATCCTAGAAAGAGTTCAGCGGGCCTCCACCAAGGCAATAAGGGGTCCATCCCATCTACCTTATCCCGTCCGCCTCTCACTCCTCAACCTCTATCCCCTTGACGTAAGACGCGTAAGAGGTGATCTGTTTTTGATGGTCCACCTTTTTGAAACAGGTCAAAGCGATTGCTTCTTCTCCGTCTGTCCAGCCTCTTCTCTCCGTGGTCACAGCAGAAAAGTTTTCAAACCGAGGCCACGCACTTCACTAAGGATTAACTTTTTTAGCTATAGGGTTATTACTATGGGGAATGCACTTCCGGAAGATATTGTTCTCTCGCAGAACAAAACTATCTTCAAGAAAAAGCTAGACCTCTACCTGGGTCTCTCTCAATAATTCCCTTTGTCAAAAAAACAAACAAAATAGTTGTCTTTCATCGCATATATGTTTATGAATGCCGCACCCCCACTGAGCTTAAGGCACTGTCCACAGTGTGACACTGCATGATGTTATGTGTATCTTGTTTTCGCTGCCACTCCCGCCCCCCCCCGCTTCTTTTTACTCTCGTTTCAGCTCGGTGAATCCGACAGAAGATCAAAGAGTTCCTCAAGAACCGGGACAATTGGGCTCAAAGCCTCGAACCCGTGTAGTACTTCAAGACTTCAAGACTACTTCACATGTACGTCCTAGACTCGAATGTAGTGGTGCGGCTGCTTATCCATGTCCAGCTGCAGAATCAACCAAGTTAGAGGAAGCGCAGGAGTCTGCTACCCGTCTCATCTCTGGACTACGCGGGGTCAACTACAGCAGACGTCTTGAAGCAACTAATTTGTTTCCGCGGTAGCCTAACGGCGGATGCGTGGTGATCTCATTTGCATCCGTCGTATCATTCGGGGTGATCTGGGACAACAGTTGCAAACGGATTTCCCGCTCCGTGGGCCACGTCGTATGCGCGGGCACTCAGTGACACTGGTAAAGATGCATTCTACTGGTTTGCCGTTAGTCAACTACTCCCCTTGCAGCACCCAGCCCGTTCGTAACATTGGTTTCCGATCAACATTGAATTGGTACAGGAAATTGCCCACCGGAGTAGTGTGCAATGCTCGGTTGGCGTTTTATTTAAATGTATTGGTTTAATTCACCAAAATGTCCTGAAAACCTTAGTGTAGACCGCTCTATTTTATTCCCTCAGAAAGGGTGAAATAAGGACAATTATTAGGAAAGTCATAAATTAGGAGGCAGGAAAGAGCATCGTAATACGTAATTAGGGTTACTGAAATATATTAACGAAGCGGATCACGTGTTTCAAACTGTTGGCAAAAACCAGCCAGAAACCGCTCCGAAACCGATCGGTTTTCCGCCGGTTTTGGACCGGTTTTTACTGTTGAGCCGATCGGTTTTCGAGCGGTTTCTGAGCGGTTTGCGACCGATTTTCTGGACGGTTTCCGAATGGTTTGTGTCAGTCGTTTGAAGTACGTCATATGCTTCGTTGATTTATTTCGTTAACCCAAATCACGTATTACGATGCTCTTTTCTATCTCCTAATTCATGGTTTTTAGAATAATTGTCCTTATTTCACCCTTTTCGAGGGAATAAAATAGAGCGGTCTACACTGAGGTTTTCAGGACATTTCGATGAATTAAACCAGTGCATTTAAATAAAACGCCAACCGAACATTGCACATTACTTCGGTCTTCGATTTCCTTCGTATCAATTCTATGTTGATCCGTGTGAAATACCTACTAAACAAACCGACCGGAAACCGATCGGCGTAATAGTAAAAACCGATCGAAAACCAGCCGAGAACCGATCGGTTTCGGAACGGCTTTGCTACAAGGTTTGTCTCGGATGGCCACAAACCTTTGGAATTCTTTACCTGCTGATGTGGTGGAGGTGGCAAACGACAAAGCATTCAAAAGGAAACTTGACCAGTCTTTGTTAGGGTTATGGCGTTCCACTCAGTCTTGAGTTTATGCCAACGAGTGGGTTGTGACGAGGTTTATACGGATGATTTCCGCTGTTTCTAATATGAAGAATGAAGAATGAGTCGGACGGCCGCCACTGATTTCGAAGATCGATTGCATTCTTTGTTTTTCTTGTTTCACTTCAGTTTGTGGATGGTAGCACAGATCCAAATGATCCTAACTTCTGTTCTTTCCTCTCTAGTTCCATGTGCCGTCATTGGAGGCCTAGAATATCGACCGGCCAATAAAGTGCCCCACATTGACCCCCACCGAACATTAGCGTTAACTCTACCCCCAGAAATGTATAGAAACCCTCACGGACGCCCAAAACTGACTTCATATCCGGTTCCGTTTGGTACTGTGCCCGTTAGTGTTTTTCAATACATTGTTCTCTGCCATCGTAGTGACTTTAGTGTTCGTCATCGCAACACGTGTGTCTGATCTCTAATCATGTCCATCTGCAGAACTCGAGGTTTTCCGGTGCATCACAACAGATAGCCAGATTCTGCAGGGAGCTCTGGATGCACTCATGCGCGGGTCCCCTATGTGAACGCTGTGACTAGATCTTGCAAAGTGTGTTCAGACGCGCATGGGTTGTTCCCAGCAGCCATTGAGCTACAACATGACCGGAACACTGCTACGAGCAACAGATTGTGAACGCGATCTAGGGGTTCCGGTGTTTGCCTCGCTGAAAACCGGTGGTTACACGGACGCTGTGCTTCGGCTTAGAGTATCCTCGGTCCAATTCGCCAGTCGTTTGAGAAACTACCGTATGATGCCTTCCGCATGCTGTATACTTCCTATGTGCGTTCTCGACTTGGGTATGGTGGAGCGGCTGAATATCCCTGTATAACTCCTGAGTCAGCCAAGTTGGAAATACTGCACAGGTCCTCTACTCGTCTCAACTCTGGACTACTTGGGGTCAGCTATGAAGTACGTCTAGAAGTGACTGGTTTGTTTCCAGAGGCTTATCTGCGGATGCTTGGTATTCTCATCTGCATCCATCGCTTCATTCGGAGTGATCTGGGACCTGAGCGGCAAGCGAATTTCCCGCTTCGTGGGCCATGTCGTGTGCGCGGGCATTCCATGACATTGGTGAAAATTCATTCCATTGGTTTGCCGTTAGTCTATCGCTTGTCTCGGTAGGCTGAAAACTTTTGGAATTCTTTACATGCTGATGTGGTGGAGGAGTTGAACGATGAAACATTCAAGGGGAAACTTGACCAGTCGCTGTTAAGGCTGTGGCGTTCTACTCAATTTTGAATTAATGCCAACGTGTGGTTTTTGATGAGGTTTATACGGGAGAATTCCTGCTGCCTGATGAATGAAAAATGCTCCAGCGAGAATACTGTTTGTGTATGGGACATATGGATGCCACATCGACACCACAGATAGCTCAGGTTTTCAAAGTTCAAGCAGGCATTATGTGTACGCAACAGCACTTCGTCGTACCTTCGAAAATCAGGTGGGACGCAACTGCCTAGGCAATAAATTTATCCACGTTGATTAAGACGTCTCCAGCAATCGACTCGTCCGGCTCGTTTGCACGCCTGACGTTTTGAGACTTTAGTGGTTCTCCAATTCGTGCCAAGGATATGGTAGCCGATTATCCTCCACTGTGCAGCGGGTGTTCGAGGCAACGATTATGGCTGTTCCATTGCACTCATGCGTAAGCATTTTAGTCGTCAGGTTTGTTACTTATAAGACTACTGTTTTGATCGCATTTGAGTTCATGAATTTACCTATTCATAGTCTTAATGACAGAGTCCATAAGAATTTCAGTTGCCGATACGACGCTCTTTGTATTATATTTTTCAGAGCCATAACAACTGATCTTCTGATGTATGGTAGCAAAATTGGTCGAATCATGGAAGTTATCACGCTGAATGCACTTTCGGATAATTATATGTATCTTCTCATCGACAAAGTATCCAGGAAATGTGCTGCTATTGATCCGGTAAATCCGAAGCGAATTTTGGACGCCGTGAAGCTCCATAATGTTCATCTCTCGGCCATCCTTACCACACACCACCATTCGGATCATGCTGGTGGTAACCTAGAATTAGTGAATCAGTGGAATTCGCTGCATGGTATAAAACTCAATGTTTACGGAGGTGACAAACGTGTCGATGCGCTCACGGACGCGGTTACTCACGAGCAAAAGCTGAAAATTGGAGAAAATTTAGACGTTCTTTGTCTGGCCACACCATGTCACACATCGGGACACGTTTGCTACTATGTGACCGATCGAAACAATCCCTCCGAAACGGCTGTCTTCACAGGAGATACGCTTTTCTTAGGTGGTTGTGGTCGATTTTTTGAAGGCACAGCGGATCAAATGTTCAAAGCCCTGCAGGGTACCTTGGCCAAATTGCCCGGAACCACTAAAGTCTACTGCGGTCATGAATACACCGTGAAAAATCTACAGTTCGGTCTGACTGTGGAGCCTAATAACACGGCGATGAAACAACGTCTGGACGAGATGCAGCGCTTGCGTGGTTCGAACTCGCCTACCGTACCCGGAACTATAGCTGAGGAATTGGCCACCAATCCGTTTATGCGCGTCACAGAGCCCAGTGTGTTGGCACATTGCAAAACACAGGATCCTGTAGAGGCAATGAAAGTGATTCGGCAGGAAAAAGACCGTTTCTAAATCATCCGTTGTACACGGCCGGTTCCCATTGACCTCGAAGCAGAATCCCCGCACCTTATCTGACAACTCCGGTGTTTTTGCTTCAGCTTTCATCTATGATAATCCAACTTGCTGACTAACATTATCATAACTGTTTCATCAGTGAAAAAGGATACATTTCAATTTAGTATTTGTGTTTTAACTTGACG
>STRG.31244.2
GATTACAAAGGAAACATTCGAGGCTCCAAATTAGGGCGAAGTACTTCTCAAATAGAGTGGTACCCTATTGGAATAAGCTCCCGGAAGAGGTCATAAATACCACAACAGTGAAGGCCTTTAAGAAAGCAGTAGACTCATGTTGGGTGGCAGTATACCCCGAGTTATGTTAAGCAGCTTTTAGGGTCAGATGCAATTTACTTATTGTTTCCACCTTACTCTGCCAGGGCTGATACTGCACAAAATTTCTGCCTTTCAGAAAAAGAAAATCACGCAGTGTTGGGAGCTACGGAAACGCGCCGACAACACAACTATCTGGACACACGATTGGCTCTAGCCACACCAAGTCCTGTGCAAACTGAACTGAACTGAACTGAACTGACCTGACCTGGGCTTCCACGCCACGCTGTAGCGCAGTTGGACACGACCAGATCAGAAACGAACAGCCTTCCTCGAAAGAACACTGATCATACATCAAAGGCATGGTCTTGGATATTGATTTATTCCGTGTCGAAAAGGGTGGAAATCCCGATATTATTCGAGAAAATGAACGTAAAAGGTATAGGGATGTTCAAAGAGTCACAAACGTTGTCGAATGCGATGAAAACTGGCGTAAAGCGCGTTTCATGGGCGATTTATATAACAAAGTCAAGAATTCATGCAGCAAGGCGATTGCCAGAAAGTATAAAGCTAAAACTGAATCCGGGGATTCTCCGGCGGGTCTGCTTCAACAAATGCATAACGATCTATCTTCTGTCACTGAGGAGAGTCTTTCGCCTTTGTCCGTAAATGACCTGAAAAAGTTGTCACAAATGATGGATACTGATATCAGAAAAAATCTGGAGTTGATTTCCGAGCTAGAGGTGCAACGTCAATCTTACCTCTATGAAGTTGCAAATTTGTTACATCCGGACGTGCCAATCAGCGATAACGAGGAAAATAATCTTGTTATCCGGACGTATGGATCCAGCGGAGAAAGGAAACGATACTCACACGTTGATCTTGTAGTTATGGTTGACGGTTTTGAAGGCGAACGTGGCGCTTCGGTTGCTGGAGGTCGCGGCTACTTTCTCAAGGGCCCACTGGTCTTCCTCGAGCAAGCCATTATCCATTTGGCTTTGAACATGCTTTACGACCGTGGTTTTACACCGCTGTACACACCGTTTTTCATGCGGAAAGATGCCATGCAGGCTGTGGCGCAGCTCAGCCAGTTCGATGACGAGCTGTACAAAGTGACTGGCCGTCGAGAGCCCACGGATCCCCCAACTGGAAAATCAGCGTCTGTACCGAATGCGGAAGAAGAAGAAAAATATTTGATTGCAACATCCGAGCAACCTATCGCCGCATTCCATCGCAATGAATGGTTAGCTACTGATCAGTTACCCATCCGTTACGCTGGTCTGTCCACATGCTTTCGTCAGGAGGTTGGAAGCCACGGTCGTGATACCCGTGGCATATTTCGTGTGCACCAGTTTGAAAAAGTGGAACAGTTCTGCATAACAAGCCCGCACGATGACCTTTCCTGGAAGATGTTCCACGAAATGATTGGCAACGCAGAAGCATTTCACCAGGCCCTTGGTATCCCTTACCGTATAGTATCAATCGTGTCAGGCGAGTTGAACAATGCTGCCGCAATGAAGTACGACCTAGAGGGTTGGTTCCCTGGTTCGGGCGCTTTCCGAGAACTTGTTTCGTGCAGCAACTGTACAGACTACCAGGCGCGCCGATTGGCTGTTCGGTATGGCCAGACAAAGAAAATGAATAAAGACGTGGAATATGTCCACATGCTGAACGCTACCATGTGTGCCACCACCAGAGTGATCTGCGCCATTTTGGAAAATAATCAGACGGACGAGGGAATCACTGTCCCACAGGCGGTTCGACATTTGATGCCTGCAGCTTACCGGGAACTGATACCATTCGTTCGGCCTGCACCTATCGACTCCGAGAAACCTAGTGCTGCTGGAGAAACGAAATCGAAAAAAGAACAAACTCCTGTTCCCAAGGCCGCGAACCATCCGAAATCTTCGAAGCCCGAAGTTATCCCAGCTACCGGGCTTAAAAAAGAAGAGGAAGTGCACATGTTGACTACTGGTGTGGCGCAATTGAGCACCAGTGCTAATGTCTCGACCAATAAAACAGAAGAGGTTCGCACTAATAAACCATTGAATGATCCTAAGACACCGTCGAAAACCCCATTTGATGAGCAACCCGCAGTGCAGCCATCTCAGGTGACGGCACCGGCACCCAATGAACAAGGTTCAGGTGGTGCAGTGGAGCCAAGCAGTGCTGAGAAGAAAAAACGGAAGCGAAATAAGAAAAAGAAACACACTTCCGATTCTGCATTAACAAGCGACTAAACAGTTGCTTATTTACTCCATGAAGTGTCTCGTCTATCTGAATACCAATGTGGGAGTTCTGTGTTAATATGGAAACGTGTTTCCGT
>STRG.64645.4
GTGAAGTGCGTTTTTCTCCATTCACGCATTTTATTGTTTTGACACTTTTCACCCTCCACAACGTTTATCATGTTGCACTTTTACAAAAGATTAGATCGACGCGTTTGAACACTTTCCCAAACAAAAATCATGCTGTTCCAGATCTACATTTTAGAACCGCCGTCTGTCCTGTTCGGTTCTCACGTCCGTTTCTTTTCAACAACACGCATGCACATACCTAATAGGTGTTCCTGTCCACAGTCAACGAGGAAGTGTTTTGTGACACAGCAGTCGATTTCCTCTTGTGTTTGCTGCATATGCTCACTGTGTTTCGTCATTCCACTGACGGTGTAGCATCGTCCAACTCGGATCCGGTTGGTCTTTCACCGCCAGCCATCCAGCCCTTTTGGGCCATGTTCGACGAGTCCACCGCGTGTCCGACTGATTCTCGAAATCTCTATCCGGATGATTTCAATGCTCTACTGTTTCGAACTGGTTCGAGCATCGATGATAAAGCTGCAGTGGCGCCCAACGCTCTTGGTGATACTCTCAGTCCGGAAACCACATCTACAACCACTGTCTTCCTCGCGATCTTGACATGTTTGATGCGTTCCATCTACTCACTGGAATGTCTATGGACCATGCCTCGTGTGCCCAGTATTCGACAAGCTCGATATCAGTTCCACTTACGCTGTGCCTTGGATCAAGAGCACCTGGATGCAGACGATCAACAAATACTGCAGTCGCGTTGGGTCGACATTTATACTTGGTCTTTCGATCGATTGAAAACGAATTACATACCCGCAAAACCGAATGAGTTCATCGTGGTATCACCCGATTCAGGCAATAGTTGTGAACAGAATGAGACAACTCAACGTACAGTGACCCTCGGGACTGGTAAAGAACGATTGACGGAAACTGTTGGAGAATATGCGACAACTGATAAGCTGTCTGAATCAATAACGTGTTGCTATGTCTGTATGAAGCGTGACAATGACCTTCGGTTTTTGCGTGTGAGTTTGGGTCAATTGACGGAATTGGTCATGGAATCTGTCAATCCCGGAAGTTCGGTTGAGGACATTGGCGTGTTCATTTCTTTCACACAGCTCCTGGCTCTGTTGCATCAAGTTTCCGCATTCACAACCGATTCTTTGTGCTATTTGGGGTCAACTTGTCTACGGCATATTCTGCTAACACACACCAACTCTTTACCGGATTCCTACCTGTCTGAATTGATGACCGTCTTCTTCAAACAATTTCAAAGTGATGAAACTGTAATAGACGACCTTCCTAACGAAGACAATGTGAAAGGTGCAGCTCCCGTCGAAGGTGAACATGCGTGCCGTGTTTGCGATGATGACACGCAATGTTTGCTTCCGGTCCTGTTACAACTCTGGGCATACTGTCCACCAAGTGATCGTATTGTTGTGGATCGGATTCCGGATTCCGTAGTTGACGACGCTTTCGCGAAGCACGACACCCATCGTGCTTGTCCAGCCATTCGTAGTTTGATCCGTCGTGAGCTGTTGGTTCAAACCATCGTTGATTTGTTCGTTTGGCGATCCCCATCCGAACTTTTGCCAATTCAGACAACTGAACAGTCTGAAACGCAAAGATCAAATGTTCTTGTTGGTGATGGGAGTGAGAGCAATGCTGCGGATCGCCGTCCACTTTTTGGAATGTTTGATCACCACCCCACGTCTAATATTTCTACTGGTAAGTTTTCTTTGTTGCCCATTGTTTCTCCGGAGAGTGTATTTCAGTGAAATTGCAGATACTTCAAACCCGTTCACATTCTTCTGTGGACTAATCAGAATTTGTGCATACCTCGGATGTTTCCATACAGTAGATGAATCTAGAAGGTCATTTGGATGATAGACTTATTCAGGCAGTTTAGCGACATTCCAACCGTTGATGGTACGCAAAAATAAAACCCCAAAAATGAGCAGAATGCTACGAATGGCAAAATACTTGGTGGAATACCCTAAGGTAAGTTCTAACTGGTGTGTGTGTGTGTGTGTGTGTAAGTTAGAGAGTAAAGAAAAAAAGTAGTAGTTATGAAGTTTTGTAAGTAACTCAGTTTTTCTCTTCTCCCCCGTTGGTCAGAACTCGAGCGATATAGACCAAAAGGGAACTTTTGTACGGATTTATTCCAGTGAAAACGTGCCGGAGTACTGAACGAGTAAATAAATGGGAATGAGAAAAGGACAAGTCTATGTGCAACGGATGAGTCTAGTGTCGGAGTATCTTGTGGCCTAGGTTCCAAAAAAAAATTAACTAGGCTGATCAATGAGTTCAGTCAAAAGAGTAATAATAGGGATAGATGAAACTGGACTTATAATTCCCAAGCCACGGCTCAGAGCTTCGAGGTCCTGCTTAAGAGCGTCAGGAACAGTTGCAGGGAATTAGCAGGGCAGGATTGGAATACGAACTTCGGAATAACTGATTGCGGTGTCCGAAACTGTCTGAGTTTTCGTATTTGAAAAGAGGGACGTTGCGGTTTTCCAATAGTTTTGAATGTGAATTGTTCGTCGTAGATTGTTATCAAAGTTAACTCCCAGGTACTTGACAGAGCTTACTCTAGATAGGGATTTGGAATTAAGGAAAACAATCTGTTGGAAATGGAGAACGGCAATTACTGGAAACACAAGCAACGGGCTTGGAGCGGTTCAATTTTAAACCAGATCGGGTGGGAGGTTGTTCTGTTTGAGATAGGTTTTCGCTGAAGTTTCTAAAATCGGAAGGATCGGGAATAACCTGGTACAGGAGCACATCAAGGGGCTGGGAGAAACTAGTGAGTCGCTGATATACGTGAAAATTAGAAAGGAGACAACACAGCAACCTGAATTACTCCAGAGGTGTTGTCAAGGGCTTTGGAGAATTTGTACACTACCTTGGTTTTTAGCTTGCTATTGTGATAATAGTTAGTGAGCCAGGTAAGAATTTTGGGTGGAATGTTGAAAGCTTCATGCTTTTGAAGAAGAGAACTGGGTACTGAATCAAAGGCTGAGGTATATACTCAAGAAACATGGCGACAGATGGGGCAGATCCGTCTCGCCAAAAATCAGAGATTAGACAATTTCACAGGGGTTTGTTCGACGAAGCTGGTTAGCAGCGGAGAGGCCATCCGAACCTGCAGAAGACGGAGCTTCCTATTTGCCAAATTAACCTGGGAAAATGTCGGACATTTTAAATTGTACTTAACTTCGTTTCGCAAAACTGAAATAAATTGTAATAAGATTGTTGTAAAATCACGCAGTTCTATTGGGTCGTGTAGTCGCCGAGATTTTTCATTCGTAACATCAGTCTGTATTTTATTACTTTTGACCATTTAGTTCAAATAGAATTACCAAATAAGTTGCTGATCACATGCATTAATCTCCGTGTAAACGAGGCAATGATTCGTATTCATATCTGTACACCCGACAGGAGCAGCGTTCACTCAGTCAGGAGGAAAACTGCTTCATCAGTGAAATGACCGGGAAGCACGACCGGTTGATGGGGTGTGACCATCAAATGTGTTTGTATCGTTACTGAAATAATTACCCGGTTCATCACTACCTATTCAGGGACTTGTAGTTACTTTTAGGTGGTCAATACAAGCTTTAGTTGTATGTTTCTCGTGATCCCTTGAGACGACATCGTTCGTTTATTGTCCTCTAATCATAACCGCCTTCATTCCTTAAGGGTGTTAGAAAGTATCCTCATCCTCGGCTGGATACGAATGAACCTCACTGGTTTTTCAGTCTCTCCCGTAATTATCATTTTATCTTGTCAATCCATTTCGGTACTTCTCAGAAACGATGAATCTCACAACACACATTTCCTGCATTCACCGTTCACTGCTCACAGTTAGCGTCGCACTCGCTTCCGTTAATGTTTGTCCATTGAAAATCTTCACGTTTAAGCGCCGAAATGGCTTTCTGGTCATATTTAATCGCTTCCTAATAACTGGCATACGGTGATAAAACTAATTTTGGCATATTGATGATAATAATCCGTATCATGGCATCAATTAATTTCACTCAAGTCATCAAATAGGTGTATAGCTTCCATACCCAGCTAGATGAGTTACGTGCAGGACTAAAACGAATCCAACGAAGAACGAAGTCGATTTTGGTGCCGCACGGAATATCGCTAACCTTCCTGGTAATAGACAAAATCCCATAAACTTTAAACAGAGATGAAACCATTTCATTCCTTGCAAATCTGTCAGCTCACTTGGGTAGTCCTATCCTCTCTGATAACTTTGTGAACAACAATCAAATCTACACGTGTAAACAGTTAACCAGATTGTTGTGACCTTGAATATCGCCAGTTCAACGTCCTTTAACCGTCACCGCCCCTACCAGCTACGAAATGTGCACTAAGACATCCCCATTCCGGGCGAAACAAGCCTCCACTCTCAGGACCACGTTACACTGGACGGTCTCCAGCATGGTTATTGGAATTCCCGGACACTTATCAATGATCCTTGTCTTTAGATCTTCAAGCTTGTCCGGTGACGGATGGTGTTCACGACTCTTCAAATAACCTCAAAAGAAAAAAATCCAAGGGAGTAAAGTCCGGCGAACGTGTTTGCCATAATTTAGGTAAGTGTTTATTGTTCGGTAACAGCGTTATCAGAAAAGATGATGGCCAGTCGACGTTTCGGTGACGCGCGTTAACCGAAACGTCGACTGACTATCATCTTTTCTGATAACGCTGTGTTACGGAACAATAAACACTTGAACATGGCATATCACGTGACGCATCGTTTTTCGATACACCAAACGGATCTGGGATGTGATACAATAATTGGTCATGATATTGACCCCCTCCGTCCTATCCACTGCATAAAGGGATTTGCGTCGGACCAGTTGGTCTTGGCTATAGTACAATATGGTTATGCTCTGACCTGTTGGAACAGGACTCTCGACAAGATTGGTAGAGGCAGACTATCAAGATAATCATCAAGTGTCTCCTTTAACGTATTCGAGTAGATCACTGAGTTCCTCTTGTCAGGTAGGAACGCGGGACCTATCAAGCGGCAGCCGCGAGGTTCACGCCAAACGTAAACCTCCATGTCATCTTGACGGTTACTTTAGCAGAGCATGAAGGCGTTCTTTTGCCCCAGCTGCGATCTTGTTGGTAGCCCTTTACTTTATTTAAATGAAATGTGAATTCATCCGAGAAAATGATATCCTTACATAATATAGGCTGATGGTTCAGCCGATATTTGAACCAATCGCAATACTCCAACCGCCGCTGATGTTTAGAGGGAAAAGCGTGTGGACCGGACAAGGGAATAGTTCTTGATTCCTGATGATTCTCACGACTGAACATACAGAAATGCCCAGGGGGGCCTGACGCACAGAAGCCGAGGGATTCACAGCAGACGAATTCTCCAGTTCCACCATTCGGTCTTCTGTGATGACTGTTAGCCGGGGCCTCGCATTTTTCTTCCGTTGCACGCCTCCGGCGGTTAGTGGCCTTTTAACAGCATTTTTGCATAAATTATGGGACGGTTTAGGGCGAACTCGATGTCGTGTGTTAGTCAGACACGAACGGTTCCTTCGAAAACCATGTTGTCATATGCGCATTAGCTGGTACTGTTCAAAATGACTTTGGAGATAAGAGGCCACAAGCCGCTCTGTTACCCTTCCAGCTACAGACGTGAGTTTGACCAACGATAGCTATCGGTTGCAGATTTCGTCCCGTCCTTGAACAACTGTGCGACCACAGCGTTTTTCCGATCTAATGGCAAGCTGCCATCTGCCACGGACAAGTTGAATACTCTGGACAGTGGTGGATTGAATTGTTCGGCTTATTCCTTCAACATTAATGAATGAATTCCGTCCGGCCCCGATGGCCTATGAGTTTTCACGAATCCGATAGCAGTTTCCCCTCCGACTCCGAAAACTCTACGAAGACGATTAACGATATTGATGAGATCAATTCCATGGTTTATACTGACTGCTAGTGCTTGGCCAGCTTTTCAGGCCTCCCTTCATCAGTTACCATCAATTTGTCTCCGTCTAACAGAGCCGGTATAGCGACTGTTGTTCTTGTACGCCCATTGAGATATGCGAATAGGCGCTTGGGTGTTTGCACTACATCGACCGCAAGAGCTTGCTCGAACGCCATCAGTTTTGTCCGTTGTGGTTCCACACACTGGTAACGAATACTGTGAAATAATTCATAACACTCGGAACAGATTCCAGGCTCGATTTCGTCGTCTAAGTGGGCGTCTGAGCTCCAAGTCAAACCACGATGGACCCTTCACACGGGATCGTTTTTCTACTGGGTAGAAAGTAGGTATTCATAAGGTGTAAGATGCCATTACGAATGACCTTTCGAACCACGTTCACATTGTTGTCGTCATCTGAGTCGGTGGGAAACCAGTTAGCGTCTAAGGCGTCTCCTCGGACATCCTCCAGTGGTGTGCGCCAGGCGTTACGTGTGATGTGGGACCCAGGAGCTGGACAAGGATCGCTTCGCCGGTGAGCTTCTAACACCATGTGATCACTGCTCCCAAGTGGAGGGAGATGTTCGATCCTGCCAACATCAGAGCGCCTAAGGGAGATCACAAGATCTAGGATGGAACCCTCATCAGACAGCCTACCGGTTGGTTTCTGAATGTGTTGGTACGAGGCCAGCTCCGGTACAGTCGTCAGTAGCTTCCGAGAAAAAGGATCTGCTCCTGCCGTGATCTTGCCTGACGTTCAGTCAACATGCGGAGCATTGAGGTCACTCAGGATGGGACAGTTACTAACGCACGCCTATCTATTCAACGACGTCAAGATATATGGAAGGGCGGCCGCAGATGTCCGATAAATGATCTCAACTGTAATAAAGCCTCCGGCTGTTAGCTTAATGTGGTACCAAAGTGATTCATCAAATTCTTGTGGGCCTGCATACGCGTCCAACTGCACAGCCGGGATGTCGGATCTGTCGAAAAATGTCACTCCACGTGGTCGGACAGAGCTCCTGTCAACTCGGAATAGGATCTAGCTAGGTAGGGACATATCAGAGTCTATGATATTCATACTTAGCCACGTCTCCGTTGGTGCCCTTAAAGTAGGTGACTGGGGCTGAAGCAAAGCTTCCAGTTCATCTCTTACGCGTTAGATCTCAGACATAATAATGGCGCTGGATCGGTCCAGCACAACCTTTTCCTACACTCACTCGCAGTGAACTAGATTGGGGGACTCAGCAGGGACACCAACGGCAATGACCTCCGCCGGAATTGAGGACGCCGTTTCTGTACCCGAAAATCCCGAATCATCAAGTTTGTTTCTCTGTTGGTTCGATGCACATGGAATTCAGTAAGACTTTTTTTGTTCTTCATTGTTTAGGTTCATCTCTCGTAGCAGCCTCGCTTGTTCATCTTTTAGCTGGTGGGCCCTTTGTAGCACGGAGTTCGCCTCATCCTCTGATTGAAGGACCACTTTGAGAGGGTGTCATATTCCAGTTTTACTGGCCTTGTCCAACTGAAACACCGATTTCATACGGATTTTGTCCGCAATGTTTCCCGCCTTAGTGGTTAGCAGTTTAGTTAAAACCTCTCGTAGCTCAGAAATGTAATGCTCCAAGGGTGTTTCGGCCATGGTTCCGTTTGCTTTTGGGAGATTCGAAACCAGAAAATATTGTTTCTTCCATGGAGACGTTTAACGTTGACGTTGATAGGTAATTCCTCAATCATTGGTCTCGCCTTTCATGGGAGAATTGTGTTACCCTGCCAAGCCATAATTGCTTCCGTGCTGTTTTGGTTTCGACGTTTCAGTGATGGTAGTGAGGTCTGAGGCAGCAGTAGTTCCGTCAGAGTTATGCGCGAAATGTGAATGCATTCACGGCACCCCATAGTCAAATGGTCGGGCTTACGTAATTTGAAGTAACGAATTTATTCATGAACGACTCTTTTGACTCGTTATTCTGGTTGCATCCCGATTGGTTGGTTGAGCTCGGACAATAGTTGGCACTGGGTTGGTCCCTCGATCCGCTTTGTTGGCTTCAATCTTGTCCTCGACTCAGAACACGTAAAGAGATACTGTCTGTTAACTGAACCGGGTTCAGTTCATTTCAAACACTAGCCATGTACTGGATGCGATGGCTTTACTTGCCATCTCTTAGCAGTATATCACAATAAGATTCAAAAATAAGGTTTAGAGGTTTGAACTTAGTCGTAACAGATTATAGAATGAAGATTATATCAATGATTTTGAAAACCGGTCTTTTTTATAACTCACAGGTTGATAGTTTCCTGAAGTTCCTGATCACGCTGAGCTTGGCGTCTTGAGTTGAAGACGTTTTTTTCACCAGTCGCGGTAACATCATCAGTGCGCTGGTGAATGTCCTCGTACTCTTTTGTAGTTATAGGCAGTTGAAGTTTATTAAGTTAGAAATAACCGCAAAGGTCTAATGGTTCAAACTCTCGTGATCAATAATTATAAAATTCTAGATCAGATCTGGGGAGAAGCCTTTGTGAACCCGGACCAGTACAATAATCATCGCCTGCGCACTCACCTGCGCCGGTGGTGAAACGTTTGCCACGTAAACGGTGATCGTAGTAGCTGGGCGCTTTTTAGAGCCAATCCCGGAACCACATTTTTCATCCGTACTTGAATTCGTCGAGACAGTTATATTGCTTAATTCGTGCACCAGATATTCGTCTCTGTCACGTGATCACTGAAATTTTGTTCACATTTGTTTTCTGATCAACTTGTAGCACATTTGGAACGACTCAGTTGCGTTCAACTGGTTCAGTTGAACCAGTGCCTGGAACAGCGGTACTCGTTCTGTCTCGCCGTATATCAGAACGGACCCACGAGACAGCGCATGCGAGACCTTCTCGGTCTCGATTTTCCGCCGGGCCTAATTGGTCATGCATCAAAAACGGTTGTCATTGCATTGCGCATTCTGGCTTACCTCATTTTGAAGCACCAGGTGACCTTCAGTTCGTCTTCGTTCACAGTCGAGCACGTACTTCCGGCCTCAAAGCGAATGACGATTACGGAGTTCTTGGAGCGCACAGACTCTATTGATTTACCCAATTCGTGCTCACACAATACGGATTGGTCTGTACTGGGCACTCTTTTTATGCACTGGTTCACACGGTCGATTTGTGGTGCCACAGTAACCCAGCCGGAAGTCGCATTCGAGACGCTACAAAATAACCCGACTTCCGATAGCGTTCAAAACAATGTCGACGGAACAAATCATCCAAAAGAGTGTGCAAATGGTCTGACTGACTTTATTGCTCTTTCAGCGGAGCTTTCTGATCACATCCCATCATATTTCATCGAGGACTTATCTGAGTTTTTGCGATGGTTAGATCAGTTGGTACAGTACTTCGGAGACATAAACACCGCCTCAGAAGAACGACCATCTTTAAACGTTCCTAACGCAAATCCAATCAGTTTGGATGTTTGGTGTGATCTAGCTCTGCTTTCCCAAAAGGAGATTTTCTTACAGAATCCCATCTACAAATCAGTTCGTCAAATTTTAACCAAAAATCATTTGTTTGAAAAGGACCAAGTAGCAGAGTAAACAAAACCACACTATCAGAGATTGTTTTCTCTCCTCCTTCTTCCCCCCCCCCCCGTCTCCCATTCCACCGCCCCTCTTTGGTTCGTCTTATTCAGCCATGTAGTATTTGTGCTTCTGCATTTTCCTCGGATCGTTTGTGCAGTTTTGACTTCGTGTTTTTTTTTCACTACCTCTTTTCTCGGTTTTTTTTTGTCCTTTTGCACTGTGATTTTATGTGAACTCAACATTTTTGTCAACAGTTCGCGCATTCCATGCTTGCAATTCGTCTACGCGTGTATTTGTCATTTTCATTCAAGCATTTTCCCCCATTGCAGGACATTCCTGTTGATTTTATGTGTTGTTCTGTATTTGTGATCTATCAGTGCTTTTGTCTCCTTGATTTATTACATATATTTATTAGTACTATTACGATAGTAGTAGTATTTTGCTACGATTTGTGCGCCTATTACCGGGAATGTGTGTCAAGTCAAGGTTTATAGCGAT
>STRG.39302.3
GACGAAATACACTCGGCAGTGGTGGGTGCATAACTGGTGTGCATACCATCGAAGGAATTCTGGACGCTCGATTGGCCGTGGCCATTACCTGTCCTGTGCAGACTGAACTGAACTGAACCCGTTGCACTCTATGTCACAACAGACATATGGTTTGTTTGTCAGTTTTTGTCAGCGGTAGGAGGATGAGGTGGTCGATTTTAGTATTATTGACCATTGTTATTTCCACACTCACTGTCTGTGTGTTTTTTATCATACCGGCCCTCGACACGGAAGATGACGAGAAACCAGTAGACGCACAACACTTATCAGTTGTTCGAACTGGATCAGTAAAGCTCTTTATACTTACTGCTACTTATAAGCGTCTGGTGCAGAAAGCGGAACTTACGCGACTTTGTAATACCCTCCGAAATGTTCGCGATGTGCATTGGATAGTTGTGGAAGACGGTTCTTCGAAGTTAAATTCCACCGCCTTCCTCCTTGCAAAATGTGGCATTCCGTACACATATCTCAACGCCGAAACCCCCCCTCAAGAACGTATGCGCAACAATGAACCTTATTGGTGGAGACCCAAAGGGATCGCACAGCGCAATCTTGGTCTTCAGTGGATAAGGCGGACGTTAGTATATGGTAGAGATCGTGGTGTACTTTATATCGCAGATGATGATAACACATATGATATCCAGTTATTCGAAGAGATACGTTCGACCAAACGCGTTTCCACATGGCCTGTGGCCTTTGCCGGCGAATTACCTTGGGAAGGCTGTGTTACTTCTCAGAAAAATCGCACCAGTATCACACGCATGTGGACGGCATACAAACCTGATAGGCCCTTCCCCATAGATATGGCTGGGTTCGCTGTGAATACTGATCTTATATTGAAACACAATCATGCGAATTTTGACTATAATCGTCCTCGTGGAATGCAAGAATCACAGTTCCTCATCGATCTTGGTCTAAGTCACTGGAGTGAAATGGAGCCGAAAGCCAATGGATGTCAACAGATCCTTGTTTGGCATACTCGAACAGCTGATCCGTTGCTCGCGACATGGAGGCGACTGGAATCTCAAGGAGTGCTTGTACCACCAATGGAAGACACTGTATAAAAATTGAACGTCGTCGCGGTTCATCTTTGCGCGTGGGACATAGCACTGCATAGTTGAATAGTCCTCTGCAATTAGATAATCTGACAACCGATGATGGTCGGGCGGGCTGTTTATCATGAAGTATGAAGCTCAAATCAAACAAACGCCGTTTACCGTTAGTAAATGAGCTCCACTTAGTTCTCATCAGGCTCGCTATCATGTCTGGTCAATTGTGGCTTCATGCGGCTTTCCATTCCAAGTCTCAGGTCATTGGTTGCTGGTTCATTCTAATGTCACAGTGAGTCATGGGACATTCCCCCTGTCCATTGCACTCATGCGTGAACACGGATCAAGAAATGATTCTTTCCTCATTGTACTCTCTTTGATCTTGTTGTACACTCACTGTTGTAACTTTGACCTCATGTATTACTTTCTTGCTTATTCGGTCTCTAATAAAAATTAACTGATATTTTAAACCAC
>STRG.31997.9
NCTGTCAGGTATGATTGCATCTCCGGCTTAAGGAAGCCATCCTGTATAGCTCTTTGGGTCATAGAGGCGCGCAAGCCATCACACCACGTCAAGGCGCAGTCTCGTCGTGATAGGTATTGGACACCAATTCAGGGAGGTTTCTATCACAGCGTATCCAGATTAGTGGACTTCGTTGGTTGGTGCATGTGTTTCGTATGGTAAACACGTTCACCGTACCGTGTCCTATTCTCCGTTCCTCCAAGGGAGTGGAAGAAACCACGTGGAGGTCAACAGATGACGTGGCAGCGAGCAATGAGAAAGTGTACAGCAAACTTAGGAAAAGTAGGTGCTTCACATCTTCGTGGTTGGCGTCCAAAACAACCCTCAACCAGTTGACTGGAAACACCGAAGGATATGGCAGCGAACCGCGAGCAGTGGCGATCGTGTTGTCACTTTCTGTCGAATCAAAATCATTGATCAGTGTGTTTGTACAGTTAGACTGTATATTCCGTGTGTTGGCTAATAGAGCGTTGTTTCCTTTTCCCACTTGTGTTTCGGCCCACTCCCTGTCCATCTTATATATTCATACTTTCTAATTCAACGTGCAACATGGTGAGAAAGTCAGTGGTCAGTGGGGCTTGCCCTACTGTTTAACGCTGTACGATGATGATGATGATGGTCTGGGAAATTGGAAATAGGCAGTGTCCAAAGAAGGGAGATTCGACTCGCATTCAAAAGTAAGCCAAGGAAAGGAAATTGGAGAAAGTTGTGTACAGAATCAGTATTGAGATTCAAGTCACAAATGTTAGCGAGAGCAGGTTTTTTTTTCTAGTTCGTCCTGAGTAGGCGTGAGCGATTATCATTCGTGAATTCCATCATTTTTTGATGAAATCGGAACCTTTCTCTGGGGCCCGGAGTGGCGAACCTACTAAGACTCCGATATAAAAGGCGGTGGTCCATCGCCAAGAGCTGTGAGCATAGTAGTGGTAGACCGAATTGGAGGCTTCAATCAAGTGATAAGATGAAATATAGTGCTGCAACGAAAAAGGCAGGTGTGAATGCACGTGATACGCTAAGTATAAGGAGGTGTAAAAGGCTTCGGCAATCGGCAACAACCGCAGCCTTTTCCGTTTAATTAGAAATACTGGTCCATGAAAGCAAAGCGTTATCAAACTGATCGAAAAGACAAACAGCTCAATGGTTCAGACACAAGCGTCGTCTGGATCGTTGGCTGAACATTTCGAGAAACTGTTTGATAACAGGTGCACTGAGTAGCATGATGGTTAGAGTTCTAGATGTGAAATTCACTCCTTTGTCAGGAGCGAAAGTTTTTCTTGAGGTAAGCTAACTTAAACGACATAATGTAGCTGAACCAAGTGGGTTGCCTCCGTCTGTTTTCAAGCGCGTTGGCGCAGCATCGTCAGTGGAGTTGACGAAACTCGTATTGCTGTGAGAGAAGTAGACAGGTTTTTTGTCTAGGCAGTTGCTTGTCACCCGGAGATTAAATATCAAAGAAGGGGTCCTTGTGTTCACAAAAAGCTGGTGTGATAAACTGGGACTTTTGTTGTAGTGATAGCTTCCGCAGTACTGATCATTTCAAGTTCATTCCCATCTATCTATTCTCCTGCTATAGCGCTATACTCCATTTTATCAGGTAAATAATGCCTTTGACGCAGCAACTGGACACGTTGCAAAAACAAGCAGTATCGTGCCAAAATCCGAGTGTCAGTCTCTCGTGTACTTTATCCATCGAGTCAGTTCATACAACAAAAGGAACATGTGGCCGAGAGGGCGCGAAGGAACTGGTAACAGATGTTGGTAGCTCGCTGTGATTTTTGTGGACTCGATCACCATCCAAGACCAAAATGCCCTGCTCGAGATTCTTCCTGTAAAGCTTGTGGGAAAAGGGACACTACCAGCGAATTTGTCGAGCTTCGCAATCCACTATCGTTTGCTGCTGCTCCTTATTATTTGTGCATGGTTGTACAGTTGTAAATCGAAGATATCCGGCTACGGGCGGTCATAGATACAGGAAGCTGTGAGAGTTATGTCTCTGAGGCTGTTGTTCAAAAGTACCATCGGAATGTCATGCATTCACAGAGCCGGATCACAATGGTAGTGACGTTCTTGTCAAGCATTACATGAGAACACTGCTTTGTTTCCGTAGAATATAAAGGCTCGAGCTACGAACACGCCAAACTATCCTTAATTATAAGCCTGTTTTCTATTGTATGCTTGCGCATGAATGCAAACAATTGGCCATACCGCATTGCCACAAAGACCTACCGCACTGTTAGCGATAACCAACAATCAGGCCGCGAGAATCGGAGTGGAGAACCGTATAAGGTCCCAGTTAGTCAGTTGTAGTAACGAGCCGGGCGACTGGATTACTATCTACCATCGAAGTAATCCGTGATGGCGGGGGTTCGAACCTGTGACCTCCGAGGTTGTGAGCGAACGCTCTAAAGTACTTGACCACCACTAGTCAGATGTACCACTAGGCCACAACTCTTTCCGACTGCACGAATGGATGGAACTTCTTTCTTCTGGCGACAGATCCACCTCCGCTTCTTGCGGCTACGACAGAACCATAATCTCTGCTTGATAACGCGTCACCCGAACGCCAGGATATCGCAACAACATCTCAGCGCCATTCAAAACCAGTGAACAGTTCACAAGAGCTGATGTCTAGAGCTTACTAGATGCTGGCATTATCAAACCGTTGGGGTCTCCTTGGCGGTTACAGATCCTGCTAACCTCCAATGAAAGACATAAAAACGCATGATCATAGCCAAGTCATAAATTGACTCACGTATCTTGATGCATATCCGTTCGCCCGTATGTTCCAGTTAGTTAAGCAGCTTGCACGTTTCGAAATATTTAGCACTGGACCTTTAAGGCGTTTACCACCTGATTTGTCGTACGTATGTATTACTCCTAGTTTCATTAAACATGAGGTCGTATTTTTGGCTGCGTCTAGAAAATTCTTCAGGTTTTGGTGGTGTTCTTTCGACTCCGTACCACAGAATATGACGTTGTCCACGTAGGCGTAAGTACCAAATAATTTTGCTGACAATGTTATTGAGAGTTCTCTGGAAGCACATTGCACCGTTGGTGACCCCAAACGGGTTACGAGGAAACTGATATAGCTTCCTAAAAGCCTCGAGAGCGGTATATTTCTCTTCAGACCTCATAGAAAATTGTTGGTAAGCACTTTTTAGGTCAAGAGTGCTGAATATTTCGAAACTTGCAATCTGTTCGACTGACTAGCCGTACAGAAACAGTAATAAAGGCCACCAGAAGCTGATACTCTTTCCGTCGCACCCTCTTGGCCACATGTTTCTCTTGTTGCTTGGACTGACCTGGTGGATAAAGAACATGAGAGACTGACACTTAGATTTTAGCACAACATTGCTTGTTTGTGTGCCGCGTATGGCTGCTTGACCGGTTCTTTGAAGGTGGAGGGTTCGTTCTTCAGGTAGTCGTAGGTGTATGTGACTAGATTGTATACCACGAGTGATGGCGTCTCTAACCCGTTCATTGCGATATTCTTCCGTTGAAACAGGTCTACACTCTTAGTCTTTGACGAGGTCGTCAACAGATGTTCGTTTCATCCTCGAAGGTTTTGTATTTACTAATATATTTGTAGACAGAAGGAGCAATATAATCTGCAAGTATATCCACTTTATCACGATTGAGTGTTTCGATGGTGGAGATAAATGTTATTAAATTGTGTTACCAATGAATCTAATGACCCTCCGCATCAAGAATGAGGATCGGTATTGAATTTCTCAAGTCGAGGAAACTAGTCAGATACTTTGATCAGGCCGAATTGGAGGCTTCAGTCAACTGATAGAATGCTACAACAAAAGATAAGATAAACGCGAATACCCATCACCCATGGAGTGATGAGTAACTCGAAAACTGTCAGGCTGTTCGTTCAGAATCGGCGAGCAAAATCCCCCTCTTCAACGTGCCAGTTGTGGCAAAAGGGTTGTGTACTTCCTGGCCTGCATGCAAGCTGTGGCGTTTGGATTATTTGGATTCGAGGCTAGATTGTCCTCTGAAGTTTCGTCTCGGCCAAAGAAATGTTCACGAGGTTCAGTGGGAGACAAAATGTCCTGTCGTATTTGCGTCCGTCCGTCAATTTGGAGATTGGTCTTCGGGACGCGTAGATCCCCAAAACCCTCTGAACCCATATCCCTTCGAGTCCTGGTGGGCTTATGCTGACTATATTCACATGACACCAGGATCCGATTTCGACAATCTAACGGGTGACCTTGAGTTTCCCCAAACGTTTGGTCTTACTGATTCAACCCTTATGCCCACCTTTTGGTTGGGCTCATCCGGTGCCTATTCAGTCTGTCACTATGATACGTACGGAGTGAATCTAGTTGTTCAGGTCTTTGGTCAAAAGAAGTGGACTCTTTTTCCTAGTTCCGACGAACCTAATTTATACTCCACACGTTTACCGTTAGAGGAATCTACGGTGTTTAGTCAAGTCAACTTCCCCAATCCGAACTTGTTCAAATATCCCCTTGTTTCTAACACATCGCCGCACTGCGTTTTGCTCAACCCCGGTGACGTTCTTTTTGTCCCACGAGGATGGTGGCATTTTGTACAGTCGACTGAACTTTCACCAGTGACTTGCTCAGTTAACCTGTGGTTGGATGAACCTGAAATAGACAACGGCTGTCGACTACGAGAAGCATTAACACAGTTTGCGGCCTTTTCTTTGTTGTCAAGTACAAGTCTTGATAAAGATGAACTACTCCATTCTGCTGAAAGGGAACTATACTATTCGAGTAATTGCGGCAGCCAGCTATTAAAGAATATTAAAGATTTGGCGATCACCACACAATCGGAGACCGTTTCCATCTTCGAAGAAAAGAAAAGAAAACTATACGATCCTCTCTGGAGTCCATTGGTAAAGTGCAAGTTTGAAGAATGCTTTTCCGTTTTCTCTCACACTCAAAAAGAACACAAAACGAGTGACACAAAGACACTGGACGACAAAGCCATCATAAATGCATTTTTGAAAGCAGACGTTATGGACTTGATTGCTCGCCATTTGGAACGACAATTTTGTTAACTTCCTATTGATCTTATAATAAAAATCCTTGTCACACGTATCCAGTTTTGTATGATGTATTGCAACCGTGTTATCACTATATGCGTGCTATCGCTAATTCTGCCACCGTTCCCATCGAATCTTTCAGTATAGACACGCGGTATGACCAGTGCCTCAATTAGGCCACTCGTTTTAAAGTGCAAATTTCACACTGGTCAATGTATTTTGAGTAACTTGACTAGTGAATCAACTGTTGCCGATCTACTCACATCGATCAGTGCAGCAGTCAATGCGGATCGTTCAAAAATTTCCTTGTTTTTCGGTTATCCTCCAAAGGCTTTACATTTTTCGGACGAGAACCTTGATCAAACGTTGAGTCAAATACCACTCATCTCAGGGGATACTTTGATAGTGAACGTAAGCAACTCTGCAGAGCATTCTTCACGTGGTCAATCTTCCGTACCCGTCCAAAATTCTATCCTTTCTGTAACACCGGCGGTGAACGAGCCTTTGCGCACAACGAAACCACATCTCCTGCGGTTAACCGCGCCGTCGGACAATTCTTGCCTTTTTACCAGTGTCTTATTCTGTGTAAATAATGCAGATGGTCATGAACCTATTGGAACTCAGGTGGTAACAAACAAGGCTGCCGTTGCTCAGATAAGGGAGTTGATTGCCAGTATTGTTGCAAGTGATCCTGAAAGTTATACTGAGGCCTTCTTGGGCATGGCTAATGAGGTTTACTGTCGACAAATCCAGGAGCCAGATCGATGGGGTGGTGGAATTGAAGTGGCTATCTTGTCACAGTTACATGAATTAGAAATCTGTCTGGTGGATATCCAATCTTGCCGGATTGATCGTTTTGGCGAGGATAAACGTTACAATCAACGCATAATGCTGATGTATGATGGTATTCACTATGATCCTATGGCCATGGCTCGACCAGATATCAACCGATTAGTCACTGTATTCTCCACAAAAAACGACGAGGTCCTGCTAGAAGCCCAAGATCTGGCTACCCAAGCCCGCGAGGAATGGCGGTTCACCGATTTGGCCACATTTACTCTGATTTGTGGACAATGCGAGATGCCGCTCACCGGTCAAGCCGGGGCACAGAAGCATGCGAAGGAGACAGGTCACACGAATTTCAGCGAGATCTCGAACACCTGAACCCACACAGAGGTTACCACTGAGCCGCCGGTCTTTCGCTTTTATCCAAGCCCCCCACGCCCATGGCATATGACTCTCTGTGTATGTGTGTGAGCGTTCGCGGTATGAACAATGAATGCCTGACTAGTTATTTTCTCGTTGACAGATCCCTAGTCACTTACATAGCTCCTTATCCCGAGCGAAATGAATCTTGCCCATTTTGGCATATTCTTCTCTTGCGTCCAAGCATAGGACCTACTTCTGGCGTACACTCGAGATGTTGCCGCGCACGTCGTCGAAATCCTTTTTTTAATGTAAATTTCCACCGACACCACTGTCCTTTGACATTCGCCTTTTTGTTCTATTGAATTTCTGTTGCACAGTGAAAAACGCTCTGCTTGCACACCCTTGAAGGTAATGGCCCTCTCAAGTAACTATCTTTCTGACTTCGGGATTTGCAAATTTTTGACAGAACCACGGGGATGGAGGACGTACTATGACCAATCTTGCAGCCACGCTGTTGAGCAACTTCATACAAAAAGGGAATCCGCTCTCTTTCCGGTTCAGTTTTCATCCTGTTCATCTTTGTTTTCGATCAGATTAATTCAGCACAAGCAAATACGTTTGGACTTTTTGTCAAATTCAATGGCTTTAGTGGATCTATACGTGTGTGCACGCACCCGCTCGTTTAGTCGGCTGACGAACTGATCAGCTGAGATATATATGTATCATCACGTTTGTCAGCTGATTTTGTTGTACTCTGGGCACACCATGGATCCGGAAAGTTTTGTTTGCAATGTTCGTTCGATTTGTTTTGTGGTTTACCGTGATTTATTGCCTATCCAATGCAAATGAGTTCCTGAAAAGTATGATGATTCTTTTTTTCTAATCAGCTATCGAGCTACATAGAGTCCGGCTGTTGTTAGCAAAGCGTCATACAGATTGCAGAGACAGACAATCAGTTATCTGCTGTGACTTCAGCCATTTTCAGCGGAGTTCATCCACCAACAAGATGTCTTCTCATTGTTCGTTTCTAAATCAATCCCATTAAAATTGACTCGCAAGTTTGACCACTGGCTCAAATGCATAACAGTCTCACTATATTTTGCGTCAGTCTTCCCAATATCTGCGATCATGTGAACTGTTATTAAGGCCATATTTCGTCATGCACAGTTTTTATACCACGGACATTTATTTATTCTTTTTTTCCTGAGTTTGTTCGTGATCATTAACGCAGCTGTAGTTGATCTGATCAGCGGACAAATAGTTTCAATGGAGATTTCTTATTGATACTGATCTAATTAACCGCAATGCAGTTTTCTATTTGGTCACTTTAATACAACTCAACACTTTATTTGATGATGTAACGGCAATATCAGAAACGTACAAAATTGTATGAAATTAAGATTTAAAACGGCAGCTGGCGTCAAGTATTTAGCATTTTAGATGAGATCCCTATTCTGGAATAGATCAAATAGCAGGCGTCATCTGAGTAAGCTAGCAAGGTCCAACAGCATCTCCTGTAGTAAACATGAGTGTAATCGAAAGGTCGATTGAATTGGAAATCTCCTGAACAAAGTCTTCATTGTCTCAGCTCCTGTTTTGCCTCACCAGTGTGCCCTGTGCTACTTTCTCCTTTTGCTTTGATTGCAACCCACGGTGAACCTTTTACCAGCCCATTTATTTCTCGTGACCTTCGACCGATTGACACAGACTTCCGCACCAGTTTTGATTGCTTGATTTGCAAGCAACTGTGAACCTTGTGTCACTGCAACCAACTCTAATTTATGGAGTGATCAGCGTTGAGTTTTGTTCCATTTCTGTGTAATGTTATTG
>STRG.54861.1
GTGTCTGTGTGTGTGTGCGTTGTTTGTGTGGAGCCTTGCATGCATGTGCCTGTGTATGTGCGTGTCTGCCCATACCACCGTGTGAAAACGCGCGCAGCCCGAATACGTACTTGCACTAGTCTTTGCTTGCGTGCGTACGTGCGTGAGTACGCCTGTTCATAAGCCGCCTTCTGTAAGTCAAGTCACCAAGCGGCATCCAGCAAACGGTTGTTTCCATGCTAGATTACCGAATCAGTTTCAGGACCACCAGTGTGTAAGAGGTCGTGTGCGTGAAAACCGTGCCCCCAAAGTACCACATACCTTAGTGATACCCTAACACGGACATACACGTGCATTCAGACACCTACGAACAAAACAATCAGCCAACCAGCCGGTCTGTCAGTCAGTCAAACAGCCAGCCAGTAGACAAGCAAGCAGGAAAGCACGTCAAATTCTACTATTGTTCCTAACTGAAGGAAGTTGACCAATCTTGGGGTTGGGCGGGGATAACTGTGGATTTGTGATATTCCTTCACAACTTCACGACGCGATCAAACTTTGTCACTGGGCGGTTTGTATTTCGGCACGTGTACACACGCGTTTTTGTTTGACAAACTTGCATCTCACATCACTGAGATCGCTAATTCCACCCCAGAGTGAACAAGGTTGATCCGTTCTCTTTTCATCCGTGGTTTATTTGGTGTGTTGCGTGAAGAAATTTGGCCTTGATAAATAATGGCGGAAACCACAGAACAGCCTGTTTTGTACTCAAGAAACACGGACTCGAATATAAATGCTACCAGCCTGACAGGCGCGTCACCGGTAAACCCAGAAGCCCAAACCTCTGCAATGGCAAATACGGATTCGGCAACTGCACATGGTGGACACACGGAAAGTTCGAATATCGGTTCTGATCATGTGAATGAATCAACTTCGGATGAGTTCAAATCCAAAATAGAAATTGATCGAGACAGTGTGGATCCAAAAAAAGTGGTCGACAACAGCATCTCAGAACCCTCAGATAGAGCAGACTTGGAAAATAAACAATTCGCCGGTGAGACCACAGAAACACCGACAGAGAAAACTATAAATGACGTTCAATTACGTCAATCAGATATTCAAGCGAAGCCCTCTTCGCCAGCAGCCACGGAACCAGAAGAGACAGCCCTTAGGCCGACGGAAGTTGAGAATGAAAAACTAAAGTTTCAACCTATGGCTTCCAGTATCTCCGATGAAGTAACGGCTGGGGCATCAGCATTGGTGTCACCGGGCTCGTCACAGCAACCGTTAGATGAAGGCTGTCATTCCGAACCAGCAGTGGGGAACCGTGAAACAAAGCCTTCAGAAAATATCTATAAGGAAAACTTCGATTCAATTGAAACCATAAATTCCGATGGAACCGTTTTAGTTGTCCCAGCACATCCACCTTCAGCTGAAGCTGATGAACTACCAACGGAACAAAAAGAGATGCTTGCTGCAGCGCCCACTGAAACATCCAGTGAAGGTCTCACTCTTTCAGACGAGTTGGGTAATACTGTTTTGCAGAACACCACAGCATCCGTTTCACAGTCCTCCAACAGTCAGATCGCGAACCACGAGCAAGAGCCAAATGATAAGTTGGTAGGCACTATCACAGAACCAATTATGCATGTAATCGATCCATGTACTGAGGTGCCCGAGCCAGTTGGAACACCGCAAACTTCGCGATCAAAAATAAGTGAAAGTCACGGTGGTGATAATGGACCAGAGCTAAATGTAGCCCATCTCGTGGATGCTGTCGATGTCCGCGAAGCGACTGAGGAAGATATCCCACCCCTGAAACCAGTAACCCCGAAAGCGACACAACATGTGGACAGACCGAAGCGTCCACCGCCACCGGTTATCATGACATCTGCTCACGGAATCTCGGATGATGGGGGGAAAACCAAGAAATCTCACGGTGGTTTTCATTTCCGTCTCGGTAAATCAAAATCTCGGGAGAATTCTTCCACACGGGAGGGTTCACCGGATCATCATCAACGGCGCACAATTGGAGCAAGTATGCGCAGTGCATTTGGGACACTGACGCGAAGCCTTAAGCAAAAACAGTCCGATTTATCGGGTAAAAAACGAAATTCTGGTGACGCACCAATAAACGGACATTTCAGTCGACCTCCGCCCCCGGGAATGGATCAAATTCAAGCGACAGTACAACGGCATCATCAAAGTGATCAGGAAGAGCAGTCGTTACAATCTGTCTCCGGTGTTTGTTTATCCCATGAGTCCTCCATTCACGGTTCACCGAGCGAGCGAAGACGTCAATTAATCCATAGTGCCGCCCTCGAACTACAACAAGCATTACCCCCAGATAACCATATGACCGAAGTCTGTCCCATCTACGTCAATCATTCGATGCAACCGAAAATGCAGTCTGGCGAGCTGAATGCCCCTACCCAAGAAGTTGAAATTTCAATCGACGGGAATGCGGACAATAGTCAAGAAAAGGATCGAGTTTTGTCGTGGACGGCGTCTTCAATCGCCAATACGAATAATGAGGCCGTGGTACAAGAAGATCAAATTCAGCCGGTGCACGTGGAACGCGGCCGTTCACAGCAAATGTTTATAAGCCGCCTAGTGACGGATAATGGGGACAGTCGGGAGCCAGTCAAATCAGCGGCGGTACGTTCTCCCAAGGCTACGCAGGTGAGCAGTTCGCCGAAGCCACCTCGACCAGTTTCTCGTCCTGTGCTTTCTCCGTTGGATTATCAAACATTTCATTCTGAAGATTCGCTTTCCCAATCCGACGTGGTGACACGACGGGCGGATCTGATTCACGCCGTAGCTCCCTTGCCAGCTGAGGTGACTACATCCACAGGGTCACCTTATCGGGTGGATCAGGAACAGATTACAAATGTTCATCCGGATACGGGGCCATACAGAGCATCGGCCAGCCTGGATCGCCGTCAATACGACACGATCGATCGAAGTACAACCCACGACATGAGGCGAACTCAAACCATGCGCACAGCAGACTATGCTGGTCGATTGCGAGAGAGACTGCGCACATTCCGCGGGGATTCGTCTGACACTATGGACGAACGTGGTGGAACACTTCGAGTGACAAAGATTCGTACCAAACCGGAGAACTACGTGTGCAGTGAAACAATTCACTGGCCCGGTAAATTGTTGAAACTGAAGAGACGCCAAACTACACCACCAGCAAAACATGTATATTCCACACCGAACGAGGTGATCATACCAAGACCTCAACCACGAGCCACGTTGAGCTATCATCCGGCACCAAGTCCACAATCACCGCGTTCACCATTACGAGAGAACGTGTCGGCCATCCAAACAATCCACGTTCAAAGTAAGCCTCCACGTTCGGCTCCAGCACAGCGCACGGAAATGCAATTGAAAATGTCACCAGACTCTTCGTCACGTCAGCTGACCAGTCTACAAACACTCGCGGCGTCTCCTAAAGCACAACGGTGCACTGCACTGCCCGACTCACCACAAAAAGGTCTGATGCAAGTGGGGGGCGCAACCCTCGAATCACCCACTCAGGACTGCAACGTCGCCACGTTTCCATATCTTAGCAAAGAATTGGTCGTTCAAATTACTCAGTCAAACAAAGAACCTCGGGTGGATGCGGATATGTTGCGCATGCACGCAGAAAGTCCACTAATTGAGGCCGGTATTAGGCACATCCACCCCTTCCTAAATCACTGTTCTAACGGAGGCTTCCACTCTGCGGACAACGACGCGGAGTCAAAAGAAAACGAATCGTGTGCCAAAACGACCATTAGAAACTTCCTGAATACATGTGTTCGCCTGAAATCTGTGGACTTGCAAGGCCACTACGCTGCGTTCCACTACCCGTTACGTGCCTTCAACCCTGACTTATGGCGTTCAAATGCACGATTTGTGGACTGGAACTATATACCGGTAGTACAAGAGCCCGGAGGAATTACGGAATATGTGGAATTGCCCACCCCGGTTCCCGAATTTGAAGCTTTTCTTTATGCGGATAAGCCAATTGATGCTCTACTGACCACATGGTTGGACTGTCATCAAACATCCCCGCCGTCTGAAGTATGCTGTCATTCTGGCGGAAAACCTGCACATATCTACCATCCGATTTCTTTTGCCGTTCGTCTGGACCAACTTCTTTCAAACGCTGAAGGTAAAGAGTGGGAAACAACGGCAGACACGTGCTTCCGTCTGGCCGCTCTCCTCTCCTACGCTCACTGTCGTAAATGTCTGACAGAATGGAATCTACCGCTGCACAGTATTACTACCGACCCGAAAGAAGTTTTGGTCATACTGTCCACTTGCAATTGTTTAATGTTGTTCAAGAAGGATGCATCACAACCCTCAGATTCAGAAACAAGTGAAGCTAATCCACTGATAAAATTCTTGTGCGCCAGTGACAACACAATTGAACAAGGTATTGACAATCTGATTGGAAAACTGGAAGAAGGAATCACGAAAGAAATTGGAACTACAAATTTTTCATCCCGATGGCTTGAAGCGGTCGCTCCGCCTGACTGGATGGCACTTTGCTGTAGCCGTATTCACCTAAAACAGAAATAACAATTTCTTTCATTCCTCGTAAAGGACACTCAGATTAAACGTGTCCAATCAGTTCTTCCCTATTTTGGTTTTGCGAAAATTCTAACACTTTGGTCTCCCAATTCCTTCAGTTCGTCTGTTGCCCAATCACCACATCTTTCGGTTTTTGCATTCGAAAAAGTTTCATTTCTTCTGGCGATCCTTCAGTTATTTGCGACGTTCAAAAAGTCGAGCAAAACTGCATAGTTCACTTTGCTGTTCTCCTTTTTATGGCATAGAATGGCACATATTGGTAATCCGATCGGGCCAGAACAAAGTCATGGAATACAAAAACAAACAGGAAAACAAACGGACAAATATATAAAACAAAACAAAACAGACATCACCCAGTTATTCTGTAACACTTGATCCACTGCAATTTTGGATAGTATGTAATCATATCAGTCTTCGCCTTAGTTCATGCTTTCTCTAAATTGACTCGATTCTGGATTACTCGGAAACACACTGATCTAATTTAGCTGTTTTCTCCCGCATTCCTCTCTCCGTTCAACCCATTGTCTCATTGTCCCGTCGTCCCCTCCAATCCCCGTCTGCTGTATCTGAGTACACCGAACGACCCCCACCAACCCACCCAACCAACTGACTAACCAACCAATCCAAACTAACAATCCCAGTAATTCCTCCATTCGTCAGTGCCTAATCCTGCCTTCTGCTTCTATCTCTGCACGGAAATTATTGGAATAACTTGTGTGTACCATTTATCCGTCCAGAAATTCCCACAAAAAGGAACACTGGAACAGTTGCGCGAGCTCTAGGGCGCACCTGTGTGTGTGTGTGTGTGTGTGTGTGTGTGTGTGTGTGTGTGTGTGTGTGTGTGTGCAGAAACGTAAATTCAAACAAAGCAGGTATACCTTCCACTATGATAAAGATTTCAAGAAATAATTTCTGTTTTCGACTTTATTT
>STRG.51396.2
AAGGAAATCACGCGAAGTTGGGAGCTACGGAAGCGCGCCGACAACACAACTATCTGGACGCACGACTGGCTCTAGCCACACCAAGTCATGTGCAAACTGAACTGAACTGAACTGAACTGCGGCACACCAGCGGTGCGGTCCTCTCCTTCGCCCGGTGAATCCGACAGAAGATCAAAGCTTTCCTCGAGAACCGGGACAGTTGGGCTCAGAGCCTCGAACTCGTGTAGAACTTCAAGACAACTGAACTGCCGTATCTGATTGACCTACATTTGGTTTCAATGATGTAGTTGTTTTTCTGGCTATGGTGCAACCTAAGAGATTTTTGACCTTCGAGATAAATGGACTTATCCAATCTTATCGATGCGCGCTTCTCGTTCCACGTATTCTTGAGTTGGACGTGGATTACGGAGTTAATTTTGACCGCAACCCTACAGCTCCCTTGAAGGACATTGCCTTAGACCCAATCGAATCTCGATATCTACTTTCAGGTTCCAGCACAGGTGCGATTTCTATTCACGACACTGGGTCTTCGGACGCCCTCGTCACTTCTGGTCAGTTAACCTACCCGCGAGTGTCTCCATTTTTGAGTAGTCCTAATCAGAGGGGTACTCATTCTCGTCTGCGAAATCTGAGTCCCGTTATTTGTGTACAGTGGTATCCGGTCGATTCGGGACTGTTTCTCACTGCCTCGGTGGACAAGAGAATTCGCTTGTGGGATGCCAACAAATTCCAGTGTGTGGATACTATTGAGTTACAAGAAAGTCTATCGTGGATCGCCCTGTCCGATTGTTCGCATACACACAACCTGATTGGAGCCAGCCTTGGACCTAATGGTACAGGTCGCGCGGTCCTTGTGGACCCACTTATCAGCGCGGTGGCAATCACTTTGACTGGTGGACATTCTCAAGCTGGGCTTTCTCAACTATGCTGGTCTCCTCGCTCCAGTCATATGATCATCACTAGTGGGTTCGATGGCCGCGTATTGTTTTGGGACATTCGTGCGACGCGGAAACCAGTTTTTTCTTTGGATCGTTATCTGGGTCCTGATAGTTTGCCGTACTCTACTGAAGCAACTGCACATACAGGTCCGGTACTTGGTCTGGCACATTCCCCCGACGGTCTGCATTTGTTCACTTGGGGAGGTGCCGGAGCTAGCGAGAACACACTTTGTTTACGTATGTGGTCTTCCGCCCCAGGTGATCGGGATCTACCGTATTACCACAACTCAGATGCGCCCAGTCTCTCCACCCCTCAACTCCGTCCCGTTAATTTCGGTATAATGTATTCTGAAAGTGCCGAAACACACAGTGCGGAACCAGCCACATCTAGCAGCCTAGATCCCCTGACACCTCGTGAACAGCAGGGACCTCGCACCCAGACATCCTTGTCTATGCAGTCAAGTGGATCACAGCCTGTCCGTTCAAAACCTCAATGGACTCCAGTTCGTCTTGGTACAACTTGGTGTCCATCCGGAGAAGCATGGGGTGCTCGATCTGCATTTGTATTCGTCCCTTGCCGGTCCCGATTGTTAATCGCGTTGGCTACACGACAGGGAGCTCCTACTCGCCTCATAAATCGACACTATTCAAAGATTCGGTCTTGTGTATGGAATCACTGTAACAAAGAACTGTACACCTGTGGTATGGACGGAAACTTATTCACTTGGCCTCTGTTCCCCCATAGCTGTGACACCTCGGACACATTCAATCAGACACAATGATCGAAACCTCCACTGTGCTTGATCACCATCAAATTCCCATGGTATACTCACCGTGTGAGATATGTAGTGACTTTCGTCCGCAGTTTATTCCTTTACTTCAAGCTATGCCCGGGAAAAAATATATGTATATTTATATTTTTATATTTTACACCGACTTGAGAACAAGCGTGGTGCTAGCGTAACAATAACAGAGGAAAATTACAA
>STRG.55125.9
ACCTGACAGGTCAATGGGTAGAGGCCAAACAAAGTCCAGTCTCCTGGTCGTTCAGGTTGGGGGTCGGTTTGAGCTGGCAACTCAGTCGGTAAAATCATTGAAAGAACAATTGATCCAAGCAAATGGGCTTCCACTAAGCCATCCCGCTGCCTTGCGGATAGGTTCTTGTTAGAACTAAAGGATTTGGATGAGGACCCTAATCGTTCTCCTGCTTTGTGGCTGGACACCCCAGCAGTACCCGTCCAACATTTCCCTTGAACCGCATGAATAGAAAGAATTCCATGCTGCATCGGTCGTCGCGCAGGATAATCAGGACCGCACTGCCCATTGCATCGAGCGGGGTGGGTAGTGATAAGTGGGCTACTGCTCAGAGTTCCCTCTCTTTTATTCAACCTTTGTCTTCTGTCCCTAACCACCCCTCTTTGCCTTATCTATCCACCCATAATGCTCCCACTGACAACACGGCCGAAACTCGCAACGATTCACTGTCAAATAGTGTTGGGACTAATCCTCTGTCTGGTAACTCACATTTTCTCAAGCTTCATCAGCCTCTGAATCTCGGCTCCTTCAACGTGCGTACACTCATGCAGGCCGGTCAGCAGGCGTGCCTAGGGCTCACAATAGATTCTCTGAAGATTGATGTGTGCTGCGTAAGTGAAACGCGCATCCAGGGTTCGAGCAGTGTAATTCAACTAACTGCTCCTGGTATCTCGTCGAGGTATTTTTTGTGCACTTCAGGAGACGAAGTAGCTCGAGCTGCGGGTCAACGTGGTGTAGGAATAGTCTTGACTGAGAAGGCTGAGGCTGCCCCCTTAGAGTGGATCCCGATTAACAGTGGTTTATGTGCTGTGAGACTCCAAGGGTCAGTCGGCGTTCGAAAGAATAGTGTTAAGCTCAATTTGTTTGTGATCTTGGAGTACGCCCAGACGGACTGCAGCTCTAACACGCAGAAAGATGAGTTCTATGAATAGCTCGCCACCCTCGTTCGCATTTTTAAAGGTTCTGACATTGTAGTGCTGGCTGGTGACTTCAATGCACAAGTTGGCAAACTTAGTGTGTCAGAAGCCTGTTTAGGTGAGCGTTGTGCTTTACCCGCTGAGCGTACAGATAACGGGGATAGGCTTCTCCAGTTTTGTGCAGACAATCGATTGTTCTTGTCTAGCACCAATTTCCGACACAGCTCGCGTTGCACAGCGACATGGCGCTCTAACTTTACAGGTACTTTGAGTCAGATTGATCATGTCTCCGTAAGATACCGGTGGCGCAGTTCTGTTCAAAACTGTAGATCTTACTGGTCCACGTACGTAGGGTCGGACGATGCATTGGTTTTAATGCGATTATCGCTCCAGCTCCATGGTCATCGTCGCAAGCCACAAACCCGATTAGCTGTGCAACGTTTATATGATCCAGAAGTACGCACCCGTTATGAGCAGAAGCTAGCACATGAGCTAGGATCTACGACGAACAGTAATGTAGATGAGCATTGGGCTCATATCAAACAGGCGATACACGTTGCAGCAGGTTTTGCTTGTGATCCTAGATCCGATGTCCATCAAAGACACTGGATCTCGCAAGAGTCGTTGAGTATAATGGAGCAAAAGCGTCAGCTCTCGAACCGTAAGGAGACGAATAAGATGCGGAGAAAGCTGCAAAGACAAGTTACGAAAAACCATAAGAAGGATCGCGGAAATTGGTGGGTTAAGGTAGCCGAAGAAATGGAAATAACAGGTAACAGTCAGAGATTATTCAAACTTAATCGTGACACCGGTGGACGGCGCATCCAGGTCAGTGAGACTATTTGCGATAGGAATGGAGAACTTATCCATGACAAACGGCAGAGGTTTGACCGTTGGGCCGAATACTTCAAGGAACATTTTAGTTTGGCGCACGCTAGTGTAGTTACTCCTGTGTCAACAACTGCGACTGCCTCGGTGGTATCACTTGAACCCCCATCGGAAGTAGAAGTAGAGTCATGCATTCGATCACTAAAGCGAGGGAAAGCGGCAGGTCCCGACGAAGTTCCCTCAGTTCTTTTCAAACTGGGTGGGAATGTTTTGATAAAATCACTTGCCGCTTTGCTCCGTGACATTTGGAACGCGGAGCGTATTCCGTTAAAATGGAGTGAGTCGTTGATTGTTCCCATCTTCAAGAAGGGAATACGCAATGACTGTAGTAACCATCGTGGGATTAGCTTAATTCCGATAGTCACCAAAGTATTAGCCTCAATTCTACTGCACCGTCTTACACCGGCTCGCGAGAGAAATGCCCGCGAACAGCAGGCTGGATTCCGCCCAGGTTGAAGATGCATCGACCAGATTTTTACTCTTCGCCGACTACTTGAAACAGGTCACACGCACCGCCAACCGACTTGAAAGGCGCTTTCGATTCAGTGGATCGAGCAGCACTTTTCAGTACTCTTCATCGAAAAGGTATGCCTCAGAAGTTCGTGAACCTAATGAGATCATTGTATTCTCATATTTCTGACCGCGTAAGAGTTTACGGTGAACTATCCGGTCGGTTCGAAACGACCAGTGATGTTCGACAAGGATGTCCCGTGTCTCCATTCCTGTTCAACTTCATCATGCACGAAATAATGCAGAGTGCGCTGCAAAATCTTCAGGATGTAGGCGTCGAACTAGGAAATAGTGGAAAGCTGTGTGACCTAGATTACGCAGATGACGTTGTCTGCTTGTTCGAATCCACCGAACATGTTCAACATGCACTAGATAGACTTGGGAGAGCTGTAGCTCCATTCGGCATGCGCTTTGCACCTTCAAAGTGTAGGGTGATGTTACAAGACTGGACGTCAACAATTCCGAGCTTGATGCTCGATGGGGAGGTGCAGTCAGTTGTCGACCACTTCACCTACCTCGGCAGCAGCGTGACGACGGATGGGAGCACTGTAGTAGAGGTGACCACGCGGATATCCAAGGCTCGAGCGGCGTACGCTGGGCTGAAGCACTTGTGTTGTCGATCTGATATTTCACTGAAGTTGACAGGTCGTGTGTTCTGTGCCGCAGTGCGTTCAGTTTTGTTGTATGGTTGCGAGACTTGGAGTCTGCTTGCTGAAGATATTCTTCGTCTTGAGGTTTTCGACCACTGATGTTTACGTAGTGTCGCTAAGATCGGGTGGATTAGCCGAGTAGGCAATGCTGAGGTCAGAAATCGAGTATTGCGTACCAAATCAGAGAACGTTTTGTCACAGCGAATCCAGCTTAGTAGACTTCGTTGGTTGGGGCACGTGTTACGTATGTCAAACACACGTCTACCATACCGTGTCCTGTTCTCCGTTCCTCCTCGGGAGTGGAAAAAACCACATGGAGGTCAACAGATGACGTGGCAGCGAGGAATGAGGAAATGTACAGCAGACTTAAGAAAAGTAGGTGCTTCACGTCTTCGTGTTTGGGGTCCAAAAGATCCGTCTCCCAGTTGGCTGGAGACACTGAAGGATATGGCTGCGAACCGCGAACAGTGGTGATCGTGTTGTCACTTTCTATCGAATCAGAATGACTGATCGATGTTTGTTTGTACAGTTAGACTGTATTTCGTGTGTTGGCTACTAGGGCATTCTTTCCTTTTCCCACCCATGTAGGTCCAGTCGCTGTCCATCTTGTATATTGCTACTTTCTAATTCTACGTGCAACATGGTGAGAAAGGCAGTGGTCAGTGGGGCTTGCCCTTCTGTTTAACGCTGTACGCTGAGGGTAGTCGTGTAATGCCTGTCACATTGTCTAATCAATGGCGTAGTTGAACAGCACCGGTGAGAGGTGACAGCCCTGTCTAACGCCGGTAGTGAGTGTAAACTCGCAGGACTCTTCGCCGTACGTATGAACCCTAGCACCAGTTGTCAAGTAGTATCCCCTTAACAGCCTTAAAAGCTTATCGGGCATCCCATCGGATTGGATTATGGTCCAAAGAGACTCGCGGTTCAGCGAATCAAAGGCAGCCCGGAAGTCGATGAAACATGCTGTCGTCAGCTGCTGGAATTTTTAGCGGTGCCCCAGTATTCGGCACAGTGTGAAGATTTGATGCGTACGGCCTCTGCCACGGCGGAGACCCCCTTGGTTCGGGCGAGTGCGCTGGTCTCTTGCCTCGGAGAAACGAGTTAGTAACAACGCACCAAAGGTCTTTGCGGCCATATCGACCAAGCTAATCCCTCTCTAGTTCTCGCATGCTGATTTATCACCTTCGTTCGGAATGGGAAGCAGAATGGACATTCTCCAGTCGGGCGGAAATGTTTCCTCTCGCCAAATGGAGCCAAAATGTGTACACAGCCTGTCGATCGATGACGATAAACACGCTTTATTCACTTCTGGAGGGATGCTGTCTTCCCCAGTACCCTTCTGTTCTTCAGTTTGTTAATTATTTCCGTGATTTCCGCTACACTGAGCTGGTCACAGTTGCTTTCGTACTGGACTGGAGGGGTTGATGTTGGTTGGTCCGTCGGGTGGTTTATAGGCCGGTTGAACAGTTGACCAAAGTGTTCGACCCATCAGTCCATTTCCTTACTCTTTTCGGGTATAGGTTTCCTGTCTCGTCGCGAAGAAAGGAATCTCTTTTGCAGAACCTATTGGAGGCGTGAATAAAGCGGAACAGTTTACCAAAGTCACCAGTTCCGGACGCGGTCTCCATTTTTCAGCTATTTCTGTCTAGTTTCTTTTGCGATCAGCTTTGTCGAAGCGTGTGGCCTCTCGTTGCAGCCTGCGGCGTTCATCACTACCTGCCAATCGGGCTTCATTTGCTTTGGTTGACACCTACAGCGTACTCTTAGAGATCCAATCTTTTGTCCGCCCTTTTGTTCTCCGGATTATCGTCCAAGTAGTTTCTTTAATTGTCGTCTTAATTCAAGTCCACTGCCCTTCCACGGAAATTCCGTCTGCTTGTGCGTTGGTTGCGGTGATAAGTCGAGTTGTGATTTTTCGTGACAACCCTTCTCGCTTCTCTGGATTTCCCAGGCAGCAATGTTTATCCGAGAGAGTGCAGACACTCTAGCACGTGTAGACAGATGAATTTTGAAGCATGCGCGTGAGAGGACAGGGTCGATGCCGTTTGTATTGCCTGTTTTTGCACCTCGGTACGCTCGGCAGTCCTCCACAGACAAAGCCCAACGGGATCTCACCAGGATGTGGTCGATTTGGTGTGCAGTGTGATCGCCATTGGAGTACCATGTGAGTAGATGCTTCTTGGGGCGTTGAAATTGAGTGCTGCAGACAACCATTCTGTTGACGTCCGCTAAACGAATCAGTCGGCCACCGTTCTCGCAGTGCTGACCGAGACTGAATTTCCCGAGAATATGACGAGTGGATTCGTCGGCCGTACCTGTGCGAGCGTTCCAATCTTCGGCGATGAAAACTTAGACTTCTTATCCATGGGAGAACCGCGCAGGTCTCGTCGTTCTTCTGCAAAAGCTTGCCTGAAGGCAATTAGTGGTATGGCGAAAGAGTTGTATTCTGACGAAGAAGTGAACAGTTGTGATCTGGATGATTCCGGTGCTGAATTTGTGCCCTCTGAAGAGTCATCAGAATCGGAAAGTTCTCCTAGCGAAGCACCCTCTAATGATTTAGAAGCTCCTGGTTCTGCCGAGGAGCCTTCCGATACCAGTGTTCAACAGGCAGCAAAAACAACGTATTCAGGGCAAGCTCGTGGTACTCTACTGAGCGGAGCAATCGAGAGAAGCATACTCAATCTTTCCACGAGCACGTATTCTCCATTGGTGAAGTATATGTCTTCTTGTCGAATGTTACAATTAAAATGCTGCAAAGACGTTGCCGTATGGCATTTTTCCAAGTGTGTAGAAAGACTACGACGCATATTCGACACAAAATTCCATCCATTTCTTTTCCATTCGAGTCTTTACAAGGACGAATTTGATGCAAGACAAAGTGTTTTATTCCCAACCACGCTGTCATGGGTACCCTATCCAGTCGGTGACCCTTTACATTGTCTTCCCAAACCGCCTGTCAGCCCGTTGTATTCATGTCATCCGAACTCGCCAAGTTATAAACAATTACACCGCTTTGAATTTGATCCAGAGAACAAACTTTTATACGTTGGTGGTCTGGTTCAGTCTATTTCTTGGTCACCTCCGCGGACACCACCGGTGACAATTGGTGGTATGCCACCGGACAGTTCAACTGTGGACACAGTGTACCTGGCCGTTGCAACTCTACCATCACCTGATTCGCGGATATTCTACACGGATCCAGTCAGCACACATCCTGGCTTGATACAAGTATGGGACTGCGGGAAAATTAGTTTAAAACCAGCACCTCCGGACTGGACCCCACTGCCACATGTGTTTATTGTCCATAATTGGGGGCACGTTTTGGACTTATGTTGGCTTCCCATCTCCGTATTTTTGGTAAACCCCAAACGAACACCACCCGCGGATCTGTTCCCGTTGGCGGACTCACGTGTGTCATTCGATCCTTTCCCACAAATCAACCGAGTCGGAGGGCATCTAATTGCAGCGTGTCAGGACGGTCTGGTTCGCGTCTTTGCTGTGTCTAGACTGAAATTAGACCAAGTGCACTTTATAAACCGTGGAAGGCTACCATTCTACACACTAAAGGAGGGCATGTCAATTAATCTGTCAGTCTCTCCGGATGAAAATCCAAGTTGGCTTGGCTGGCCAACACGTCTGCACGTCCGCTCGGAATTTCCCGATCGCCTTTTTGTGGGTTATTCACGCGGTCACGTGGCGTTGTACAACCTGAGTTGTCTACATCCACAATTCTTCATGGCTTCAAAGAAACATCTATCTCCGATAAAGCTGTTCCGTTTGCTGAACACTCCAGTCGTATCGCTCAGTTTAAATGCGATCAACGGTCGATATTTGATTGCGAGAGGCTTGGATTTGAGGTGTGCAGTTTGGGACTTGGAAGACGTGCATGCTTCGAATCCGATCTCACCGGAAATGTCTTTTAGTGTGATTCACGGTCTTCTTGGTCGTGAAGTTCTTTGGCCCAGTCGTGGAGACATTGTGCTCTACAGTCGAGAGTATGCCATCAGCAAGCGATACACAACAGACTCTGGAGGTAAACTCTTAGATTTGAACGATATTGCCAATCGGTCGGATAGTTACGTACAGCAGACCTACCTGGACACACCGCATGAGTGTGGCCGTAACATGATCCCACTCGGACTCCAATCGACTAGTTCTATGGACTTCAGTGATCCGCTTAACACTCTTCTTTGCGCCACTGACCGGGGACGATTGGAACTAGTCTTGTGCTCACTAGACGGACGAGTCAAACAGTATGCGAAACAAAAATTCCTCGCCCAGCTGCGTATTCCCTTGTGCCAATGGGCACTGGAAAAAATTTCCGACGAATCTGATCAAAGGAACAAAAATGGAATCCGCCTTGATTCAAGCATATTGGAGCACAATGTCAATGGCAAATCACCCAGTCCGTCAGACTGCACCAAGTTTGCCGACGAGGATCAAAGAGATGAATGTTTGGATTGCACTCAGGAGCGCTCGTTCTGTTCACACAAACTCAGAACCCAGTATAGGCTCCGGTTACATGATGATACGAATATACCGTTAAAAATGCAGCTGGACTTTTTGAAAACACCATATCTCTCCATCACCCAGGCTCGCTTCTGTCAGAATCCGGGAGCGGCAACCTGGATAGCTACTGGTACAGCCCTCGGTTTTGTCCAATTCATTCGTTCCGAGTATCTTTATCTGAAAGAATTTGATCATCTGCTTAATCGTCAACCGGACGCTACGGAATCATCCTATCTGAGTCGAAATGAGCTACCGTTTGACCGTACTGGAGCCTCTCAGCCTCGTAAAAAGAAGTCCAAGAAATCAGGGAAAGTTGGGTCTTCCCCAAGCGCGAAGACGAAACGGAAAAGTCGTTTCCCTTCTAAAGGAACTCGGGATGCAAAAGTCTTGGACGGATTCTGCGCTGGTCGATCGATCATGTTTGGACTCAAACCAAAAGAGAGGGGTCGGACAGGTTATCAGAATCCTACGACCGATCTGGTCTCCAGCTCAGAATCTTCAGATGAGGGGGCTCCTGGCGTTCGGGACTCTTTGCGGGCAGTATCTGTTTCCCAAAGGTGTTATCGCAAGAAGCGGTTGGCACAATCAGAACCATCTCCCAGTTTAAGCTCTATATCTGACGATGATAGCGATCGAACCGAACCGTGCAGGTTATCTTCGTAATCATACGTCCTTACTTACGTCCAATAAGAATTGCGCAATGTGTACAGTTTTATTTGTAATATTATCTCTCCCTATAAGATTTTCCTTGCCTCGATACTCTCTTTTGTGAGGTAATTGTACACAGCCGTATGTAAATCATTCCCGACTACAGATGAAGTCACTTTGTTTGGATGTCTAGATTATAAAAAATGGTGAATTTGTTCGTCCCGTTTGTTATTACAAAGTAGCATTATTTTGTTTGCGGATACACTCGACTCATTAGACTAGTGACGATGATGTACTTCAGAAAATCAATTACTAAGACCACGCATGTCACTAAAATCCCCAGCCTTGAACGTAAGTAATCTCAAGCAGACAGGCCAATAAGCAGCTCAAGCGTGTGACCTGGAGAGTAGCCAGAGATGTGGGTTGTCTTTTCCAGATTCACATCCAAAATCCCATCAGCGTAATTCCCGTTTGGAACATGCCTTTACTCTGCGCTTATCCGCAGATTCCGTGACCTGTGCATTTGATCACGCGGGTCTGGGAATTGCTCTGATCGCTAGACCAGAGTATACTTTGCGTAGCTGGATTCCAATAAACGGTAGACTATGTGCGGTTCGCTTGGAGGTTTCGTTCAAGGTGAGTGAAGAGTATGGCAACAACCGGTGTCTGCTCGTTGCCGCGGCCTACTCTTCCACTGACGGCAGTTCAGAAACATTCACGGAATTTTTATACCAACAACTACACGACATTCTATGAAGGACATCACATAGAGATATAGCCGTATTAGATGAATGCATTAAAGCCCAATTTGGTCACCTAGGCCCCGAATTGCGGCTATGGCTCTGAACGCACGGATAGCGGTAGTCGTTTGCTACATCTCTGTGCAAACCATCGTTCATTTCTCCCAAGTACGAATTTCCGGGGAAGCCACAAAAGCACAGCGACGATGTCACCTTGTGGTAACCGGTCTTAAACACAGCCATAAGCTACCACTAGTGTGGCTCAGTTGATTCCCATAGGTCGTATTGACGCACGCGCTTGGGCTCTGATAATGCCGTTTTGTGTGTTGAGCTCAAAGCGAAAGTCTGTTGTCAATGACCAGAGGTGACGCAACTCTGTCGAACTCCAATCCAGGAAAGATATCATAATGAGCCAAATTTCTGATTGAAAAGCTACATTCACTTTGGATCTCATCGCGATCTTCCGAATGGCTAACTAGTTTCTGACATCCCGCCTGGTAACGAAAATTGCAGCGCTCGTACTCAACTGCAGACCTAACTGGCAAGAAACTAATGAAGAGACCGTAAAGGTTGTCCCGAACGCATAGCTGAGACGGAACAACCAGTTTCCGAACTTTTTCCGAGTCATCGGATTCAGAAGCACGAAGAAGTTGGGTGCGAGCGACGCAACCTGTGAGAAGTGACCAGTCAATCTTACTGTTTTCACATGGCATTGAACGCTGGACGAAGCATTTCGAATGCCAGTTTCCTCACAGTAGTTTCTTGAACCAGCTGGGGTTCCACATATAGTCTTTAGTGTCCCGCCCGCCGAGGATAAGAACGCCCACGAAATCCAGCTTTTTGAGCGCCCTAAGATCCTCTGTCCTGCCTTCAACAAGGATTGATTAGCCTCTTCTATGAGATCTGCGTACATGAACGTGTTTAAACCAGATGGAAATTTGCATCTATTATCCCGGCACACTTCAGTGTTTTCCGTAGCTATAGTTTAAGAGCGTTGCACCACAATTCAGCAACCTTGCAAAGCTCTTTATCCGGGGCGTATATAAGATGTTCAGCTAATGACCTCAAAATGTCTTTTCAGCTACTTACATCGCTTTGGGCACGAAACGAGCTCAGTCTCCGAACCAAAATCCGAGTCGGCATCCGCCCCATGTTGACCTACGGTTGTGAAACGTGGCCCCTACGCGTCGAGGACATCAGAAAGCTGGGGGCATTTGACAAACAATGCCTGCGAATGGTCCCCATAAGGACCTGACACGATAAGATATCAAACGACACAATAGAAGAACATTGAAAAGTTGTCGGTATTCCTTCAACAGCGACGTTTGCATCCTGCGACGTCCGAGCACCGAGATCTCAAAAAAGTATCTGCCACCTGTTCCATATCAAGGTTGGCACTGCCGCCTCCGAGGACGGCTGAAAATATGGATCAGTACTGTCAACTCAGACGTCGAGCGATTGGGACTCCGGTCTGTCTCTGGTGCTCGTCTTTGGAACCAGAACCGGATCTCCCTGTGTTCCGATCTCGCCTCTGGCCGCCGTTCATGGGCAGACGCAATCCGCGACGTCTAATAAACCGACTCATCTCTCAGATAACCGCATAGAAGTAAAAGTGAATGCCTTCCATCGGGTCTCAACGAACTATCAACGAAACCCCCTCGGTTGAACGACCAGAGAAGATGTGACACCGAATTCATACGGATACGAGAAATCCACAGAGAGAAAACAAAAGCAACGGTAAACCGAGCGCGTACAATCCGCGAAAACCGGAAGTGTGTCGAAGGCGAGGTTGACAGAAATTCCGTGCTTTATAAGCTCAGTAAAACGACTTCAATCGAACAAACAGCAAAGTCAAAATCGTGCGTCAGGAGAGACCGTAAAGAAAATAAATCTGAAACGGTGGGTGAGAAAGCTCGATACCTCGGAACGATCGAGGTTACTGCAGGCTTAAGGCTGTGAACTTACGGCGCAAGGCTCTTAAACTGTGGTGCATGGTTCTTTGACTACGGCGTTTCACTCCTAAGCAACAGAGGATCCATAATGTTCGCTCTAATTCTCGACAGGCAAATCTAATCTCATTAGAGTCGCAGCTGTTAGCCTGTTTAATCCTCCGTAGATTGTCCCCAGGGTACAAACAACAAATAGGTGTTCGAGCAATCGAAAACAACTTTCTCGGTACAATCGATGACGTCATCCAGCGTACGAAGTATACTGAAGTCACCCATCACGCAACGCCTGTGGGAGATAAACCACTGTTAATCTGAACCCGGTTTTCGCAATAATTAATGTCACAAACAATCAACAACGACTGAGATACGTGGAGGCACTAACATTGAACCATCATCAGTCCCAACTGTGCAAACAACGAGAATGCGTAACTACGTTAGCCTTGCCTTGGTAACGTGTTTCTATTTGCTATCACTTGTGTATGTGTGCGCGCGCGCCTTTGCTTTTGGTCTCATAAGCATATTCAATTCCCCATTTATAAATGAACACCTTGATTGCAGTATTCATCAGTGAAGATTCAGCGAAATGGTCCGGAATACATCATGCAATCTAATGCTGTTGACATCTGTGTTCAAACAGTTATTCTTTCCAGTGTCGGGTTTGTTGACCAAACTTTCACTATCTGCCAGTTACTTGAACTCCGTTACACATCGGAGACCAACGGTAGTCATAATCTTAAACATCGAATTAGTCTTCGACTCCATTGGCAAGATGGCCCTTCGGGATAGTTTCGTTATACAGAGAAGGCCGGATAAATACCCTGGGATCATTCAAGCGCTCTGCCATCAAACGTCAGGCGCAGTCGCCTGGGACCTTGATACTCGCAGAGCGCTTGGCTGAAAACCTTGTCGGATGAAGCTCGTAATCGTAGTTAATGGCGGTTGTTTTGAAAAAGTTTGTTTTGACTCGGGTGGATGGTTCTACTGTCGCCCGGCTCACTACTACGACTAATCTATTGAGACTATATGTGGTTCGCCAGTTTAAATCTCAGGATCATGGTTGGCGGTTTCGTCTTCACATTATGAATCATGACAGTACACAGTCACACATGCACTCGCTCGCAAAACAATTACGAACTCGTAACCCTCACTTACGTTTTCGAATTGAACCATAATATCGATTCTGTACACCAATTTCTCTAATCTTCCCCTCTTGTCCTGCTTTTGACCGGAACTCAAATTTCCCCTCATCAGACACCACGAACCTCCAATTTTCCAACCATGCCTTTTACTCCTCTTTACCACCCAAAGTTGGTGTCTGTGCCTTAGTCCACCGGTCAGTCATCACGCCCGGACTACAAAATCTCGACTTTTGCAGGCGAAAATTTCAGTTGATGTGGCTGAAGCTCCGACGTCCTTATGTCAATTATTACTCCTGTGTTACTTACCGTTCGTCCAACAGTAGCAACTCATCCACCTCTTATTTCTTGTCTTCAAACATTGAGTAATTGTTTGTGACAGATCCCAACTGTCATATCACTATCTTAGGAGATTTCAATGTTCACGATCGAGATTGGTCGATTCACTCATTGGACACTTCGGCTCTGCGACGCGAAGCTCAACATTTCGCCACGGTCAATAGCCAGTGTCAACTAGTTGACCGCCTCACACGTATCCCTGATCGAGCTAACGAACGTGCCTATACCTTTGATCTTATCCTTACCTTTGTTCCATCTCTGTTCTCAGGCATCTCGGCTCTTCCTCCGCCTGTCTCATCTGACCACTATATTGCTTCCTGTTCCTTAATTTTACTCTCCCCCATTCTCCACCCACCGCGAGACACACATTTTGACGCTACGGTTCGGCAGACTGGGACGGCTTCCGGGATTCCCTAGCTTCCTATTCTTGGAATGACTGCTGCTTTACTTCAGACGTTTCTCTTTCTAACTTCACTGACATGGATTTTTGCATTCCACACTTTACCAAACCCGAATCTCCCCACTGATTCACCCACGCGTGTGATCGTGCTGTATGTTTGAAGTGTGCAACACTTCCCCGCTCGCCCACTCCCGACTACCATCACCGCTTCGTGAAAACTAGGACCAAATGCCCGTCAGCCATACAGAGACCCAAGGAAAGCTTCGTCCGCTGGAAGGCCATACGCCTACTCTCATCTGCCACGAGTAGCCGAACATTTAGGTCCCTTACCAAAGCAGTCTCCCTCCCAACTGTATTTTCTCTGATGATCTTGTTTGTGAACCACATGAGAAAGTCGAGGTTTTTTGCTTCTTGGTTTGCCTTCAACTCCAATTTACCCTCATCCTACTCCGGTTCCTTTTCTCCTATATGTCCCTCATTTTCTACCTCATATTAACACTAGGAACATCCGTCAACCATATGCAAACCACCGGGTCCGGACGGTATACCATCCATCGTTCTTAAAAAGTGTGCCCCTGAATTGGTCGCTCTTTTACGTCGTCTTTTCAGCCTCTCTCCAACTTTCTACTTTTCCGATATCCTGGAAACATTCCTGGACTTTTCCTATTCCCTGACCCGAATAGCTATCCTTCAGTTTCTCCCACACCTGTTATTTCGAAAGTATTCTTGACCGTCATCTCCGTCCGACAGCCCAAGTTTCTCGAGCGCGAAGGACTACTGAGTGGTCGCCAATACGGATTCCGACCTCGCCGTTCCACCGGCGATCTACTGGCTCTCGTCTCACACTCCTGATCGGCTGCACTCGGTAATCACGGAGAAACGTCGTCTCGCTCAACATCTCCAAGGCCTTTGACCGAGTTTGGCACGAAAGTCTTCTGGCGAAACTGACCACGTTCGGTCTCGTATTGTGGAGATCAAGTTTCCTCACTAAGCGAATCATCTCCGTCCGAGATGATGGGATTCTGTCCCAGCCGTTTCCTGTGAGTTCTGGTGTTCTTCGAGGTTCATTGCTCGTGCCCACCTTTCTTTTATTTATTAATGATCTTCTATCCACTACCTCCAACCCAATCCATTCCTTTGCTGATGACGCCACCCTTCATTCTTCTCTTCCTTACCGCATTTCCCGCCATGCAAACAGCAATATCGATCGTGACGGCAGTGCAATTAGTCTGTCTTTAGACTCAGATCTCGAACACATCTCTTCCTGGGGCCCCCACAACCATGTTGCATTTAATGCTTCCAAAACCACTCTTTTATCAGCTTCTTTGAAATATCTTTCACTCCCCCTCCCACATTTATCTTTTGATTTACCTGTGCTGCGTTCCACAGACTATATCTCTCTTCTTGGCTTATCTATCGCTTCTTATTTATGCTGGTTCGTCTTCATATTTCACCTCGCCCGAATATGCGAGGAACCCCGTATCAGCAGTGCTGAGATTAGGCGTAAGGTGTTGGGAATCAGAGGCCACTCTCTCGATCAAGTACCGAATCTAAACAGATCAAGGTGTCGGGACATGTGGTGCGCATTCCCACCGATAGACTTACTCGGCGTACGCTGTTCTTTGAGACAGGTGGTGATTGGAAAGTAGGTCGAGGTGGTCAGTCCATGACGTGGCAAAAAATTATGAAAACCTTGACCGGTACACTTGGTCACATAGGACGCGTTAGACTTTGAGTTGGGATCTCCGCGACCCACCTACCAAATGGTTAGAGACATTAGGTGATACGGTCACCACCCGCCCAGTGAAACACTCGGCCTCTTTCTGTCTTCGCATGCACTTGCAACCTTGCTCTCTTTGACAGCAGGATCAGCATACTGGTTCATACGTGAATGTACCCCCACAACCCACTTTTACGGTGTCTTTCGATTATGGGGTTTACCCCCTATGCTGCAAATCACTCTACATTTAATTAAAAACTCCTGACCGAGCAGTGGTTCATCATGCAGCATCAACACCCTTCATCTCTAAAGCGCTACAGGGGCACGGTTCTGTTTGACATACCAAGGATCATCAGCTTTGCCTCGCGCCCGTCCAGTTCCATCTGTGGTCTCCACTTTGTGAGGGTAAGGCCTGACAGCATTCGATAGACGGTTTAGCATCACTACAGCCAATGCGTCAGCACCGGCCCCTGCTGAGGCCACGAAGACGCGAGCGATAGGACAGACTATCGATGGCGTGAATTGATAGATGAGATGAGTCCTGCCAGCGTCATTTAAGCCTCAAGGCGCGGTCGCCCACACCAGTCGGACCAGCGCGCTGTGCGCAACGCGTGGCACATGTGACAGCAACCTATATATATTTTATTTTTCGCTAAGAAAACCAAGTAATTCTGGGGCAGAACTGAGTTCCCACTAGAGCTAGAGGGACGGACCAAAACATACGTGGCACCCACTGGGGTGTCCGGCATTGCATATATCACACCAACGCGATACCTGCCCGAATAGCTCTCATATGTGTTAGCCTACGAATTTCGTGTGCCGGGCTCCAGCTCTAAGGGATTCGGTCTATGTGTCCTGCAGGTGACGTTTCCAAAAAAGGCAGATCAAACAGATAAAGCAACCCACAACGCAAACACTCGCGGAAAATACCACACACACAATGATTGTTGTACTGTGTTATTTTCCTAATCCCCCATTTTAGTAGCTTGTTGCTGTTGTCGTTGCGTCGACACAGGGCTTGATTTCAGTCCGGTGTAAAAAACGACTGACAAACAGAGTTGTGCATGTCCACTCGTCTTGCTTTAATGTGGGGTGGAGAGTAAACGATGAGAGACGAATCATTGCACGCGATTAGCATCACTGCGATAAATGGCTACATTCTTTGATCTGCATTGCGGGTAAACATGTTGGATATAACCCTCACGTTTACTTATCGTTCAATGCACAGTGACAAAATAATGAAAGGAATTCGTTTTTTTACGAAAAAAATTACTCATTTTGGTTGTGAAATTTCACCAAGGTGATAGCATAAAAAGATTTGTTTGCTTGCTATGGATGAAGGTGAATTACCGTGGCAACACAAATGAACAAGAAAGTAAGAGCATATTAGCACATGTGCGGGCCACAATCTGCACCACAAGTGAAAACGCAACGTTGTGGAGGGCAGGATATCGCTACTTGTCAACGAGAAAGGGCTTCATGTGGTTGGCTGATCAGAACCTTAAGGCACGCACGCGAAAATGAAAGACGATCAATGGGGGAACGGGCTGTCAGTGCCAGCAATGATTTACGGCTGAGCCCTGAAACACTTAGGCAAAACGGTTTAGGAGATTTCATTTTTAACATGATCGAAGACTGACCCTGCGGTAGGGCTCAAGCTGCCATGAAAAACGGTGACCTCTCAACAAACTCATGATTGTGATAAGCACGAGTTTCAGTACAACGTACTATCTATCCTGATACCCGCCTGACAACTCCTAGTTTAATGGCTTTGCATTTATGAACACGATGTGCTAATGAGCTTTGTTCTCGACGAAACTACCCTTATTATACTCTGTCTAATCACACGGTGTCAGTCGACCCAAAATATATCGATTTTGTGGAGCAGACGTAAGAAAGTCAGTATATTACCGAGAGAAATAACCAAAAGTGTATAGATGTTTCACAGTTTAGCTATCCTATGGAAGAAGAAAGATTGTGAACTTGGAACAGACGCTCGGTGTGTTTGACTGGCCATCGCTGTACCGGACGGGTAATGGAAGATCGGAACCACAGCGACAAACGATGAAGTGAAAAAGTGCATCGACTCTCCGACGACGGGCCACCAACTGCATATCGTAAGTTAGTCGATAGTGGATCATGAGGCTAACAGCCTTGAGCTGGACGCCATGGCCAGTAGAAGTAGCTAGATTCACGTCAGATGGTCGCGGTGGACGAGTATGGGATGAATTTGAGCCTTGTGCAGTATAATATGGTCAGGGGTAAGAGTTCGTCTAGCTCTAAGGAAATTGATTCTGCGTACAAATCGGTGAACAGGCGATGATATGTTAGAACAAGAAAATGGTACACAGTTCATTCACGTAGAAGAGAAGACTTAACGGAAAGGAGAGGGACTTAACTGAAAATTGAACGAGGGTAACAATGCTGACATTTATTGGAAACAGATTAGGCTTTTAGAAACTGACGAGAACACGAGATTTTTCATCTGTCGGAGATCTGTCCGAAGTCTTCTCTAGCCGATGCTTTGAGAACACAACGGTCGATGTACGAGATGGTACAATGGAATTTGTATCGAGAAGGATGGCCGTACCGGAAGAGTGAATGGGGTAACCATTCGGGGTTAATGAATCGTCGGTGAAAAAGTAAAGTAAAAGTGGTTGGACCTACAGGACCTTCAACATCATATGATAAGGTTAGGATTTACCCACATCAGTTCAAATTACGATTATCTGGCCTTAAATGAACTATTTCCCAAATGATTGTGCTAGAAGATACCCCGACATAGGCAGTTTAACCAGTACAGGTCCGTACCGAATTGGTCGGTGGTGTCTGAGATCTCTAGCCATACTGGATTATCATGAGCAACTCACCCCGAGTGCGAGAAGGTCACCGGTGGTTTGAAACCACCGTAAGACATACAACCAACAGTCGGTGGTCCTTTACATTTTTTTTCAGCTCATGGGTAAGTCACTTGAAGGAAAGAGAGAGAAAAAAACGCCAAAATGGACTTCTACGGGGTTATCTCTCAAGAATAATGGGCTTAATGTCTTCCGGAGGAGATGGATTTTATGGTACAAGGATTGCGCTGTCATCCGGGCATTTATGATAGGAAGGAAAATGCAAGACAATGACATAATAATGAGGATTAAGGTGGATTATTTGGTGAACCGCGCAGATTGAAATTAGAAGCAAGGACCACATTCTCTCGGGTTTCACCAACCATTGCAAGAAAGATTTTACAGCTAAAGAGAAAATTGAAAAGGTGGAAATCATTGGAAGTTGCTTTGATGAGAGACCAAACTTTTTATGTTGTAGGTCGTTGAAGAAGCCATGTGATACGTTTTGCTGCGGATACAACAATAATTGGTTTTCTGTATGCCGGCTGAACATTTGTTACTGGTTTGCACGAGGTGATTAGGAGACTGAAGCTAAAATCTAAGATGTCTGATCATGCCCAAATCTCATAGCGCGATGTAAGAATGCAGTACACTTTTGAGTGTTAAGATGCACTTATATTCACAACTGACTACCAAACCAAGATGCCAGTTTCGAACAAATTGCACTCGGCAATGAGCAGGTTGTATTTGTGATTCGTTCCAGACATTCGCCTCCAAAGCAATAAACAAGAAATGTTCTTCCTTGACTTCAACTCCGGTCCTACTTTTATTGCATGCTTCACTGATTAGTGCAATCTAGGGAGCATATCCCAAAACCTCCAAAGTCTACTGAACTGCTAGATGTACCCAGTAGCCTGACCCTTAGGCTGGAAGTGAAAACCTATATAAGGTTCCAGTAGGCCAGGCGATATGAGGTTATGAGTCGGGTGAGAACAAAAAGCGGTCTACCAACTGTATGACCGAAGAAGAAGTAATTCGAATCTCCTACGTTTAAGATAATAAGCGCTCCAGCTACCGGACCCCACTATCTACTGTTCGTAGTGTATTTCTAGGTAAGTATGAAACCCGAAGATATTTAAGTGCGTTTAGGACTAACGAAAAGTATTTCACTACTTGGTCGTACAAATGGCCTCTTCCCGGGATAGGACAAACTATAATGGTCTTTTGTGAGGTTAAGCATACTGTCTGAGAATCATGCACCCGATTCTCTCACATGATCCGTCATGCCTCTCTTCATATTCGTAAGCTAAGGATATCTGTCACCACAAAAGCTGTCATTTTTTCTTTCGTCCATTATTTTATTCTCCCAACCTTCATTGTTCTCTCATAATCCTTCTTGGTCTACTTAAGAAAGATTTTACCACAGTACACCGCGAACTCATCATTATCAATCGTCTTTCTTTGATTTCCATAAGCTCCCTCCTCTCCATAATTTGCGATTTGTAGGTTGTAACCTATGTAGAATTCGCCGAGAAGATTCTTGCGAACTCCACCCATTCCCCGTACCGTGACTTATCTCCATGCCTTTCGCATCCCTCCACACTTTCCGCATTTGGAATTATCTCCTACTGTATAAATGTCAATTGCAACTCTACGATGCTGTGGTGATTCAGTAGCTGTCACGCATGATAAGGCCAGGTACAGCCTCGTAGCCACGTACGCGGATGGGCCTCAACCAATGAGGATCACCGCGGACAATTCCGACAAAAGCTCCCTGTGATTGGTCATCTTTGAGTCTACCAATTACATTCTCTAATTGAACATATTTATACAAACCCACTCTGAAATACAATTAACGTGCTGTTTCGCGGGCTTGATCTTCTTGCTACTTTCGTTCGCGTAGTTCTGGGTGGGGGCAATCTCGACACGGACTTTCAACTCAGTTCATTATGACTATTACAGATGCCTTTCTTAGCACGTGTTCTGGCTGACAAGATCAAAGTCACAGTGGAACTTCTCATGAACCTCAGTGGCTGAACCAGTTTTATTTCTATGGCATGCACTGACTGGTGATGAAAGGTTTGCGATCTAAACGCCAAGATCAGCGATCTGAACGTCATGGTATTTCTACAGCTTTTATTT
>STRG.32337.1
ACACACGATTGGCTCTAGCCACACCAAGTCCTGTGCAAACTGAACTGAACTGAACTGAACCAAGTCCTGTGCAAACTGAACTGAACTGAACTGAACTGACCTTGGTGTTACGTTGGTGCACTTGAGGGTGTCGCAGCTTGTCGGTTTGAGCTTTGACATCCCATCAGAACAGTACTGCAACACGCCAGCTGCCCCAGATTTCGACTGCATCATCTGGCGATGGAGAAGTCACTTTTGAAGTTTTCACAGGAACTATATGGCTCGACAGTCAGTGACCAAAAAAAAAATACCTTCCATAATACTTGTTTATGCCCATACAGTGTTTACACGGCTCTGTCATCAACTCTCTGTGGCTGTGATGGGGAGACAAAGAAGCAGTTGGCGAATGCTCTACACCTTCCTGTAACTGGTATCTGCAAAGACACTGCCAGTACTTTGAAAAAACTAATTTCATGCGCGTCTGAGGTTGAGATCTCGTCGGCTAACAAGATATTCGTGGAAAACAGTGCCCATATTCATCAAAGTTTCATCAACGAAGTCAAAGAGCTATTTGAGTCCGAACCAAAGAATGTTGATTTTGCTAAGAATCCAGATAACGCTCGAAAGGAAATGAATCAATGGGTCTCAAGCGCCACCCACGACAAAATAAAGGAGCTATTCTCGCCGGGCTCGGTCAGCTGCAACACTAGACTGGTGCTGGGAAACGCTGTGTACTTCAAAGGTGCTTGGGAAACTCCTTTCAATCCAGCTGATACGTTTCAGGGTCAGTTTCACAAGCTTGGTGGTGATACTTGTCCCGTGAAAATGATGAGGCGGAATGGGAACTTTAACATTGAGGAGGAAATTTTGGACGGGGTTAATGCCCTTAAGTTACCGTTCAAGGATACCAGATACGAACTATTGATCATATTGCCCGAAAACAATGAGCAATTTCCCGCTCTTGTCAAAACAATAAGTGAAACAGACAAGTTAGAAAGGATTTTGGATGCACCATTCCACAGCCAGATGGCACGTGTTAGAGTACCTCGCTTCAAATTGGCCATGACTCCTAGCTTGGCGCTAAAAGATACACTGAAAGAGATGGGCATCACAAGGCTTTTCGGTGATGCAGATTTGAGAAAAATTGCCGATGAACCGCTTTTCGTTTCTGATGTGGTTCATCAAGCCGTGCTTGAGGTGAACGAGGCGGGTGCTGTTGCTTCTGCCGCTTCGGGCGTGTGTGTTTCTAATCGGTCAATGCTTCAACCGATCGAATTTTGCGCGGACCACGCTTTTGTAGTCGCGGTGGTCGTTGACAAGAAGGTGCCACTGTTCATTGGTCACGTAACATCGGCTGAAGAGTAGAGATTTCTCATCCGATGCTCTCACTCACCCCGTCGGACGATTGGTGACAACTATCGGATGCGGCTGTTTTTCTGCTTACTTTAAACGATTCCTTCATATTGAATTGAATCCGCTCCATGCATTACGACCCACTTCTTCAGTTTACGAGATCAAAATACCAAATTACCGTTAAATTGATAAAACTGAAAAGACATATCACTTTTTTATTGTGTACTTCAGCGTTTTTCACTTAATTGACGTACTTTTACTTCTGACTGTTTTATCTCTACTGTGGGATTTTTTGATGTAACAGAAAACATTATTCAAAGCGATCTTCATAATACCACCATTGACTTGTTCTTATTTTATTTTCTGTCGAATTTGGGAAAAGTGATTTCTTCTCATTCTCTTTTATCAGTTGTTCTATTTCAGTGAAATAAAAATGACCGTAATACTACAGTTCAGTTCAGTTTGAACAATCAATACCATGCAGTGGGTGTGGTAGTCTTGGTTACTATATTTCTGCGGGAATCTCGGTGGTAAATTAGAATAATCAAGATTATGAAATATACAGACAGAGAACTACAAACAGTAGAATGAATTTGATAAGGAAAGTGTTTTATTGCAGGAACCCCACCGATCGCTGGATTCAGCCGCATCGTATCGTGAATTAAATCAGAGTGGATGGCTCCCTAGTTAGTCGATACACCCACTCGTCACTGTTGAGAATGCGGTGCTATAGTCATATCTGTGAAGAACTGGCATTTATTTGCTGTTGCCTACATCCTAACGTCCGCTAGCCATTAAAAACTCTTCCATGAAATAATCACCAACTCATTCTCATTTTTCAGATTATATAACTTAAATAAATTAAAAATAGGAACGAGGTAGAAGAAACTCAGTATATTCATAGTGTGTCCGTTTTTCTTCTAGAATCAACTTAAATATCCGACCGATTGTCATTTCATAATGTGTATTGCGGTCAAGTAACACCTGGTGCCTGTCCGTCATCTCAATTTTCGTCCGACCGCCTGTTCTAAGTATACAGTCAGCGAATTTTGCCATCCGTGAACTTTCCTGTCTTGAACATGTGACTTCAATACTGTCGAACATTAATACTTGATGCCATCTTAGGCCTCGATTGTCTTGCGGGTTATTTGCTCTGTGGGTGGTTTAGCTTGAAGGAAACGGGATACGTGTGACGAGACTGCCTTGAGGGAAACTATAATAAAAACCATCAAATTGGCACATCAAACGCCCCACGACCTCTTACGTAAAGCGAGCTGGGCTGATATCGTGGTTTTGGCAGGAGATATGAATGCTAAAGTCGGTCGACTGTCGCCCGTACGCCATGTGACGCCAGTCTTCTTTGAGTCTGCGATGGACCCAGATCAACCACATCGCTATAAACCGTGACTGGTGGGGTTGGATACAAGACTGTTGCTCCTACTGAAGCAACCCCTTGGTTCCAACAGCTCACTAGATTGCACTGTTGTCGATGTGTTTTGGTGGGCGCTTCAAACGCACGCTTCAACGACGGTTAGATTACGACTAGTTTTCCGATTTGTCTGGCTTGTCTGTCTTCTAAAACTCCCAAGCAAGAAAGGTAAACGTAGCCCCACATAAACCAGCACTAGTCGCTTACCAAGAATGCTGTTTCTCCTGCTGACCTAGTGAGATGTGACCAGTCTCGTTTCACCGTACGACTCTGGATTTCTGCTGAATTTCTGCGCACCGACACGCCAATCAACCCCGGCTGGAAGTGAGTATAACGCAGTATGACTCGTTACGAGACGTGCACTTAACGCGAGTCGTCTTAGGGACAGCGGCGTCTGACGGTCGCAACATGCATCAGATGGAGCATGCTGTCACCCTGGGAGATTATCGCAAGCTGTTCCATCTCATTCTAGTCACCGGTAGGAAGTCACTGGGTGTGAATGAAACAATCTGCGAAGCTAATGGGTCGTCAACTTGCAACCAGCAACATTGCCTTGAGTTCTGAATGAATCATTTCCAAACACAGTTTAGCTGGCCGTGAGTGTCAGCTTCTGTGGCATTTCCGGCGCGCTTGCGGTTGTACGTTTCGACGGATCCACCTGCCGAGGCGGATATACAAAAGGAAATCTAGGCTTTAGGACATTACAAAGTGCCGGACTCCAATGACCTTCCCCAGCCTGTTTTAAAGATGGTGGAATGCAGCTCGTTAGGGAACTTCATATTTCGTTCTCGAAAGTTTGGAATTCTGAACAACCGATTGATGTCTCCATCTTTAAGAAGGGCTCGCGCAGTGATTGCACTAACCATAGGGGTGTGAGACTTATCCCAATAGCATCGAAACTGCCTGCGTCTGTCATACTTCGCAGGTCGTACCAAACGCGTGAAGAACGGACTCGCAAGGAGCAAGATGAATTTTCTGCCGGTCGTGGATGTATCGACTGAATCTTCACCCTCCGACAGCTTATAGAGCACCGTCACACTTCCCAAAGACCAACGATCGTTGTGTTTCTGGACATTCGCGCGGCCTTCGACTCTGTCGACAGGACTGCACTATGGAACTGTTTGTTGAGAAAAGGAATACCTGAGAAGTATGCATCAACCCTGAAGGAGTTGTATCGTCATACTCAGGTCGGACTGGAGCCTATAGCTGGCGGCGGTCGAGTGGTAGAGAGCGTGTGATTAACACCTTCACGGATCTGGCTTGTCTGGTCTTCCAACCGGTGGAGTTGAATTTATCCCAAGGAACACAGGTTTTGACTTGGGATATACCGATGATAGCGCCTTGCCTATTGATGGTGCACAAGCAGCTGACCGCACCCCGAGCCGCTTGGCGATTAGAGTATTCAGATAAGGTATACACTTTGCGCCTTCCAAGTGCAAGGTGGTTGTCCACTCCAAGACTCAGGGTCTGTTTGCGTGTTGTCCCGAATAATTCACTGGGAATTTCATGGCTGCGGAGTGTACCCCTTCTTTTGCACCCATGCGGAAGCACGCAATGAAACTTACCACAACCAACCTCTGAACAGCAATACGGTTGTTCCTATCGAATAAACCCTTGGTGTCCAACTTGAGTCTTAGAAGCTGTCCCCAACACCATCGGTCATTGAGTGTTGATTTCACGACCTGGTGAAGTATCACCCATTATTTCCACCTACAGCAACTCTTAACATGTAGCGAAAATCCTTCCTGTTTAACTGATTCTTCACTAGGAGACATGTATCATGGATATTATCAGCTTGTGTTCTAAAGCTTCTCTGTTTCACCCTCTACTACAGCGGGTCATAGACCAGACGAAAACTGACGTACCATGTGTGAAACAATCCGCATGCGGTCCTCAGTTAAGCCTGGAAAACAGTTTAGTCACCATTAATGTTTATCGATTCCAACTATTTTTCTACTTGGGGGAATCCCTAAACTTGTCGGTATGCATTGTGATGTTAGACAATTTTTATGAATCACTGAAAACGAGCTTGTTCATCAATTTGTGCTCATTTGTAATAGTCTGACAATATAATTAATCGTTCCTTCGTGATTGCTCGCCCAGTGAGTCTCATTATTACCTTGATGCAGTAAATGCTTGAACTCAATCCTGAATCGGGCAGTTACGGAAAGGTTCGTTTCGTATATGTCAGTCACAGATACCAATTGTAGCTCTCTATGTTTCGTAGCATAGCGTCGTCACGATAATCTGTAATGATTACCTTGTATGATAATATGTAGACTACCATATTGCTGCTCTCACCCTATTCGCAGATATCACGGACACCTTGATGGCATTTAACAATCCACTACTTTGTACATCCCGAATTGGCTTTGGCAGAGTGACGTTCAAATGTTGAACATTATATGAGGACCGAATGAGGTTCAGAGTGTACCGGAAATACGACGTATGTGACTTTTGTAGGAACGATTGCGTCGTATGAAGGAGCGTGCCTTCAATGCCTGAGACCACGGTATAGTGAGAGCCCTATAAAATCCATCAAAACCGAGTTTCAGAGATTGAAAGGTGTGTTTGTCCAAGCACTAGCAACAATTGCAAGGAGACATGGGAGATGATCATGCACCTAAGCGGCGCTAATTCTTGTAAACGGTCACGATTAGCAGACGTTGGTCAACTAAATGGTCGGTTTACTGAAACCTCATACACAACGGTCATCCCAAACCATGAAGCTGACTTCTACCTGAACCCTGCCACGGAGTGCGTCACCCCTTGGACATATATGAGGCGCTCACTCGCTCCTATGCAAACAAGTCAAATAGCCCAAAATTTCTACAGCTGATCCTGGTGAAGGAATGCGCAAGCGCATGATTATTGGAAAGTGGTTTCTATTACTCCAGTACCCAAAACGAGTACATCTATGCTACGTCCAGTAGCTTGCACATCGGTAGCTCCCAAAGTGTTTGATAAGATTACACTGAAAAGACTCTCTACCCAGATCAATGTGTTGGACTCCAAGCAACTTGCACTTCGTCACTCACGATCAACCCTCGATGACCTGGTCTCCCTCATCCACTCCGTTTTGTCATCTGTTGATCACAAAATCCCAGTAGTTAGGGTCTTTTCTTTGGTCACAGTGACGAATTTGATTGCATCGACAGATCACAATTACTCCATGTACTTGCTGAATAGGGCATCAGTACCTCTGGCATTAATGTTTTGTCTAATTACTTTTCCCATCGACAATAATTTGAACGATGCTGTGACCGAACTTACTCCGTGTTTCCTTCCACGCAGCGCGTCCTCCAGGGTGTCATTCTTCACCGTTTTTGTTTTCTGCTTATATATCATCCATATCCACTTATGACGATTGTCTCCTTATTCATTACGCCGATGGTGTGATTTTTGGAATGTCCAACTACAACAGCTCTACGTTTCCCCTTTTACAACAAAGAGTAACTAAGCTCTTAAACTGGTCTTCAGGTCAAAATTTAAGGATGAATTCCTCAAAATTCTCTGATATTCTGTTCCGTCTCCATGAAACTCAGAAATACTCCAACCTGATGGTATCCGATCCGAACCTGGTCGTCAATGAAGAACCGATACAAAAAGTATCGTTCATGAAGTATCTCGGAGTAACCATCAGCCGTGACTTTACTTGGACAGATCATGTCGCGGCAGTCTTGTTGAAATTTCGACGACTCACCTTTCACTTGATACGACTCTGGTCATTTTTTACGCCTTTTCATCTAATAAGGCGCTTTCTTTTTCCGTGCATCTTTTCGCATTGGATGTATGCTTCCTCTGTCATATTCCTCGAAATGCTTGAGGAATGATTTTTAAATTGTTCTTAGGTTTCTTGAAGATTTGCCTCGGCAGAGTAACATCACTTACGGCCTGCTGGTCCACCTTATCGCAACCTTACATCAAAAGGCATGTCTGACTCTCTCTCTCGTGAGATCTTGGATGACAGCGTACGTTCCCTTCACCCCGATGTTAGCACCTGCATATCAACATCAGCCATTCGATCCTAATACAAACGTGTTTGGCCGCATCAGAGAACATAAATCATGGCTTGTTTCTTTACCGATTCATATTCTATCACCAAAGTTTTTCCTAACTTGCTCCGTTAAACATAAGTTTTTCCTTACTGTTGTTAATTGATGTTGATCTCTTTAGTGCAGCGGTTACGTAGCCGCTGAGTATCCACCCTCGGGTGCACAAGGAAGATACTTGACTTGAAGATACATTTTATGAAGAGGATTTCGGCCTATTCATAGCTGCTGAATAGAGAAGTGATCCGTTGGATTGAGGGCGATATGTATATAATAATCCATGAAAGAATGCGAGATAATTACCAACGAATTGTGCAAAGATTTGTTGAAACTGGACATGGAAATTCAGCTCGCCTTCCTGTGGAACGCCGTTACACTGGTTCAGTCCACTTCCCATGGTATCCATCACAATTCTTTATCTTGTATTTACCAAACAGTTCGTTTGCTTCCCGTGTCCTTAGGTCTCCAGTTTCCATACAGACCACCTCTTGTTTGAGCACTCCACCCCTTATGTGAACTATGACGAGAACTGAAAACTGTTCTTTGATGAGTGGCATCTCCAAAATTGTCGCCATTGCTCCAGTGATTGTGTAGGCAAGGGAATCACAAATTCACTCCTCCACATGGAACACTGTGATTACAAGCTTCCTTGGTGATTGACGAAAAGAGATTAACAAAAGCTATTATCTCATGAACTCCATCTCATCAACAGTACAACTCTGTTTGCATTATGCACCCATCGTAGCGTGATATGTAC
>STRG.22493.1
CAGTCCTGCAACCCAGGAAGATGATTCAGTCTACGAGGAAATTGTTCTTGCCTCAGTGATTTCCTTAAGTTTTCACAATGAATCGGAATTTGTGAGATAACCTTTGCATCATATTTGCTATTTCTTTACCAACACAGACTGAACGTCTGATCACTGGCGTAGTGAACGATTTAATGGCCAACTTTGAATGGGAAGAAACAACACCTCCGTTGTACCAACTCCGGCGTTCAAAATTCGATGAGCTGCAAACTGGATACGCTAAGCAAACACTGATGCTGAATCTCTTCCTGGTTGCCCAGAAACAGCGAAAGTCGGAAGTGGATTATCTGAAAAAGATTTCCGGGAACGAGACAACAATCAAGACGTATGCAGAACTGGAAGAACTGTTACAAACGGATCAGGCCGTGGCCACGATGCGACTACGTATCATTCGGGAACAAGGTGGCATTTCGGAACGTTTCGATGACGACGAATTGGATCACTTTAAGAATGTGATTCAAGAACATGTGCACTTAAAAGACCCCCTATCGAACAGTTCAGGACATGGATCCTCAGCAAACGAGCACAGTGGTGAAAATGTTTAGTACACATTTCTGGATTTGCTTTTTCCTACTAGTACTCTATTCTTACACTAAGAGAGTCATATATCCCAGTGTTATCAACAACAAGCAGAGAAGAGCTGTTGTACGACCCAGTGAAAACTGGAAAGACGCTAAGATAATGGTTGCGTGTGTGTGAGAGAGAACTGCCAGATGAAACCTGATCGTTCGGGAATATTACATCAACGATTTTCCATGTATATTATTCCGATTAGTTTTGATTGTCCACGTTTCATCACCAGTCAA
>STRG.76199.2
GAAGTCAAATACAAATGAGAAAAGACGCTCTCTCAGCCAGCTGTTATCCGGTTTGAAATTCTAAATGCCTTCTTTCGAAGTTGCCTTTGTTTCGGTCTTCCTCATCACGATATTCTCATCAACTGCTATTGTAGGGCAAGAATTGATATATATTTCCAAATCACAGTAAGCATTCCGGACATGTATGCCTCCCTGCAAGAGGTTGCACATTTTGCAAGTTGGAAGATTTCGCTGGTTGTTATGAAGCACGTGATCCCGGACCTTGTAAGGCCTCAATTACTCGTTGGTACTGGAGTCAGAATGCGAAACAGTGCATGTCTTTCAAATACGGCGGATGCAAAGGAACAAGGAACAATTATCAAACAAAGAAAGATTGTGATCACAAATGTAAGTGCAAACAGCCGATCGAGGCCGGAGGATGCAACTCGAATGAGCCCAGTTACGGTTGGAATAGCGCAAAAAATGATTGCGTCGGTTTCACTTACAAAGGATGTGGCGGAAATAGTAATCGATATGGCACGAGGGCTAAATGTATGGAAGCATGCAAGTAGCAATAAATTGGTCACTTTTACTGATTCCCGATCCTTACGCCATGCTTATGCGCCCAGTGAGCATTGGATAAAATAAATCAGTTAACTTGGGATTATTCGTGAAGCAGATTGACAATTTTGTCTGAGCTTCTCGCAAGTGTTTTATTGATTTTATCACATCATTTTTAATAAAAATTGGATAATTGCACCAGC
>STRG.69047.2
CTGGACTAAGGGGTGTTTTTGAAGTATGTTGTGTGATATCGCGCATAACATGTTAATCTGTACTTACGTGAAGTCAGATCAATGCGAACAATTATTGATTCAAATTTTTATGGGAGTTTTCAAGCTGTCAGTGGCATTGTACATTATATTCGAACTGCCGGATCAAGCCGACGTAGAACAATTCACACATTTTCTACAGAAGCAGTATGTGGAAAGGGAAAGACAAAAAGAACAGCTATTCAAGATATTTGCTGAAAAGAAACCGATAGACAAAATGGCAGAATATCATCAAGTTGTGAGCCGAACAAACAACCACAGCAAGAGCATGACACAGATGAGAGATGTAACGAGAATACTGCTATTTAAAATGGATCATCCGTTGAGTAATAAAGATGGAAAATTCGAAGAGAGGTGTGGAAATCTTCAGGCAATTGTTATGGTTGCTCGAGAATTCTTCCACCACTATTTTACTGATCGCATTGCAATAGCACCCGTAGACTGCGATGCTCTGAAGGAGTTGACTGAATTTTTCTACGATGTAAAGAAGGCGATAGCCCGATGGAATATGGTTACAGGGGAAGTGATTGACAAATCCATGGTGAGGAAAAGCTACGAAATTGTGGCATCAGTGATACGTACCACTGAAATGTTTGAAGAGGACGTTTATTGGCTAGAATTGAAAAAATCCATAGTAGAAGCCATTATTCAAAAGCTCTCCAGACTGACTTCGAGTTCCGCGGACAATCTCGTTGCAAGATTGGTGGAAACAATTGTCCTTGTTAGTCTCTCGCGTACCGAATTCATCATTAAAAACATGGAAGTTCATTCACCAACGACAATTATGAAACAAGGAGAGGCAGTAGCTCATTTGTGGCTTGCACTCAGCACTCTCAATGCATTTAAACAACCTATTCTTGAATACAAGTCGGCAACGGGATTGAGAAACAAAGTGAACGAAATAACTTCAACCATTCACAATACCAATCAATCAAAGCTGAAAAATGTCAGCTTGCATGAAGCCGGATACCTATATTTGCTACACTTAATCAAAGCACGTCTGCTGCAAGTCAGTCTGCAATAAAATTTGTATGGAATTCGCACAAAAACTTAGTTAACATTTTGTACTTTTATATGAAAATCATTCTGAAAATGTTTCCGCAAACGTGTTCTATTTGAATGAAACGATTCTGAGAACATACATCCCAAAGTAACCTGGAATCGGGGAAAAGCACAAAATTGATTATGACAAAGATTCATTTACCATGGGGCTGTGGTACACAGGTTGCCCTGAAATCCAATGATTATCATCAAAAATCATGCACTAATTAACAGGTCAGCAGCTGTTTCAATTATCTGCGATACGAGATCTAACATTAAACGTACACTTCTCTAAGGACCTAAGTACTTTAGGCGAATAAGGTACGGTGGTGATGAGCCGCGAGACTCTTATGTACTCAAGGCAGGCGCTCGTTCTTTCTATAATGGTGAGTGGCTCAACATTCACCCATCGGGGTGCATTATTTACTTGGCTTAAATCAACGGACTGATAGCTATGCTGCATTTGGCCAACAGAATGCATTTCATCCTAACACACAAAAGCAACTCAGAAACCTAATCGCATAGTGCAGTGAAGATACTGAGATGAAACTCCGAGAAATGTCACACGAGAAGCACATTTACGCAAATGACACGTTCTGCGAACTCACAAGGAGTAAACAGGAAGTGAACAATGAGATGTAGACAGATCGTATTTATATCTTGATACAGAACAAGAAAACCCATTGACAAACCAAAAGTATAAAAATTAAGAGCGCAGAGGAAAATCACGAATTTCAGTTAGTAAAAAAGAAGTAGACATGTTGTAGTGGCAGATACTCTCTAGTGAAAGATCAACACACGCATAGCTGTTTTACAATACAAGGACTCATGTGAGCCGAAAAATGAAGGGATTCAGTACGAAACCCCAAAATCTGCTTTGCACGCTTGGAGAACAAATCGTGCAGCTAGGGGACTTATGCGGTGCAAAACACGAAGGACAAATTAGCACTCGTGTACTAAGTCCTGTTGCATGCGTACACACGCCGGAATTTAGAGATTAGGATTCTGCGAGAATTTCACGGACTCCTAAAGTATGGTAAATGAGAGAACATGGATAGAAAAATATCTTAGAACTATTTGGATAAATGCGACGGAATTATTTTGAAGTAGGTCAGTGAACATTTCTGTTACAAACAGGGCAATTTTTCGAAGTCCCTAACACAGCCACATGCTTTTAACAGAGTGAAGAGATTAAGAAGAAGGGATAGGACTAACTGAAGTGAAAACAAACGTCCGGCTATTCGGCTGATTCCGGAGAGGGGTAGTTCACACTACGCCGCCGTAAACGCGTATTCCAGTTTAATAAGTGATTTAGTCCACAAAACCAATCCG
>STRG.61997.3
GCTAATATCACTAAGATTCTGACTGCGTTGAGGAAAATAGTGATTTGGCCCTGTGAAGGAACCGGAATAATGAAGTACACGGAATTCCGGAACCGTTCATGAAAGTTGGAAAGCAGAGAAACTAAGCAGTGAGATACCATCTGGTCAACTTGATCCGAGCAGTGGAAATCCCCGTGCATGTAGCCTTGAAAAGGGCTATGAGACTGGGGTGGTGCAACGGGGAAACTGAGGTTCGAATCTTCGCCATCACCGGTTACTTTGGTGGTAGACAGTAATCCACTGTCGTCCGGAGCGTTACCACACCTGATCTATTGGGACCTTATGTAGTTCTCCACTCCAAGTGTAAGGGTTCGGTCACCGGTTATCTCCAATAGTGCAGTGGGCCCTTGTGGCTATAGGGTATATACCCCTTCCACTGCACTCATGCGGAAGCATACAATAAAAAAGATCGTTGGTCGGTGGTGGGTGTAAAGTGGATACCCAGTAGCAGATGTCTCCACTTTCGGATCGCTTTACCGAACGGCCATCCTGTTTGAGAGTCGCAGCAATGCGATATCAGAGGCACCAGTCTCTACGACAGATGGGACGTCTGAACGGATTGTAACCAAATTAGCATCTGCTAGTTCTTTCTTGAGGTTGACAAAACATTTTTCCACTGATTCCGGCAACGGGAATGTTTGATTGTGCACCAAGGAATAAACTTTGTCTGAAGAGTTAGAAATCCAAGACAAATAGTAAGCAAAGAAACCCACAATTCGCCTTTGGGATTTAGGATCTTTCGGTGGCTGCAGGTCCAATAAGGGTTTCAGTCGGTCAGGGTCCGGTTTTATGTTGCCCTTAGAAACCTGGGACCCTAGAAGTCTGGTTTCTTTAGCTGCAAATATACTTTTGACTTCGTTAAAAGTTAGACCGTATGTCTTGACTACATCCTAAAACTCGAGGATTCGAATAATGGTCACTGATAGATTTTCCTCAAATCTTGGTTTTGTCGACGTGGGTGAATGTGTCTTAGTTTTTTCGTGGAAATTGTTTGATCTTTTTGCCCTCTGGAAACAATATACTCACTTGGTAACACCAAAAGGGATACGGCAGAATTGATATAACCGCCCACAAGCCTCGAAAGCGGCGAATGGCTTTTCTTCGTCCAGAATCGGAATCTGGTGGTAAGCACTTCTTAGGTCTAGTTTAGTAAATATGTCGTATTGAGCTCTTTTTCCAATCATCTCGTCTATTTTCGGTAATGGATAAGCATCCAAGTTCGCGAATTTATCGATGGTTCAACTATAGTCTACCACCGCCCTTTGTTTGTGATTATCGCTGGTGACTACAAGCACTTGAGCACCCCAGGAGTAGTTAGAGGGCTCAATGGTCCCATCGGAAAGAAGTCGTTTTATTTCCTCGCGTATAAATATGTCATCTCGGCAGTGTCGTCGGAATTTCGTAGCTATAAGTTTGCATTCGGAAGATAAAGTCTGAAAAATTGGTGAAACTGTAACGGAAGCTGGTTTCAACAGGCAGAAAGTAAGCGGGTGTTCCTGTCCACCAAATGAGATGTCGAAACTCTAATGGAGTCCGAGGAAGTCCTGTCCGAGCAATAAATCTGTGCGCAGATTACTCAAAATTGGTAGTTTGAATTGGTCATAGGTGCGATCTCTGAACTTGATTGAGGCAAGGCAACGGTTTTTCGCGTTACTAGAAGCCATCGTTGTGACTTCTCGAGAAGAATATGTTCTCCATTTATTAGCATAAACCCGACTCTCTGAGACAGCTAGCCGAACTGCCGGTATCTATAAGAGCACTACACGAGATACTTTTGACTTCAAGGTCCACGATGGACTTAGAAAGACATTCCATTGCAACACCAGCACAGGCAGAGAATATGGAGGGGCAGACAGCAGACGACACCTTGTTCTGGGTTTTGGATAAACAGACCTTTTTAAAATGACCTTTCTTTCCACATGCCTTACATACAGCATCTCTGGCCGGGCATTTGGATCCGGGATGTTTGTCAAAACCGCGGAAAAAGCACTTGGGGCGAGTTACGGCTGCAACCGTCTCATCGGAGATTTCAGTCGTAACTGTGGGAGCCGGAATGACGTGAGGTGCCACAGAGTGCGATAAAGCCGAGGCATTTTGATAAGACAAGGACTGTTGTTCGACCAGCTTGACTCGAGAGTAGACGGAGAACGAAAGAGATCTACAATTCATGCTTTAATCAATATACAATACATGTATGGGAGCTGAAAAGGGAAAACAAGTTGTATAGCAAAAACGATAAACAATATGTCGCCACCTAAATGAGCTTCTGACACACTAAGTTTGCCAATTTGTGCGTTGGGGTCACCAGCTGGCACTGCAGTGTCAGAGGCTTTGCTCCTGCGAACGAGAGCGGTGAGTTCATCATAGAACTTATCCTTCTGGGTGTCAGAGCTGCAGTCTGTTGGAGTGTATGCCGAGATTACAAACAGACTGCGCTTAAGACAGCTATCCTTTCGAACGCCAACTGTCCCCTCTAGTTTCGCAGCACATGAACGACTATTAACTGGTATTCAGTCTAGAAGGGCAGCCTTAGCCTTGTCAGTCAAGACTGTTCCAATACCACGTTAGCCTGCAGTTCTAGCTTCTTCGTCTCGTGAAGTGCGCAGGAAATACCTTGATGAGATACCGGCAGCAGTTAGTTGAATCACACTGCTTGAATCCTGGATACGCGTTTCACTTACGCATCAGACATCAATCTTCAGAGAGTTCTTTATTAGGGCTAGGCACGTTTGCTGACCGGCCTGCATGAGAGTAGGCACGTTAAAGTAGCCGAGATTCAGAGGCTGATGAAGCTTGAGTAAATGTAAGTTATGCGATTGTGGACTATTTACGACACTACTTGACACTAAATCGTCGCGAGTATCGGGCGTGGTATCAGTGAGATCATTATGAATGGACAGAGGGGTCAAAGAGAGGTGGTTGTGGAGAGATGATAAGCTGAATAAAAGAGAGCTCTGGACGCTAGCACACTTATTAGTAGAAGACCAATTGGTCCAAGTAAATGGGCTTCCACTCTTCCACCCGGCTGCCTTGCGTACAGCTTCTTGTGAGAGGTGAAGGTTTTTGTCGAGATCCCTAATCGTTCTTCTTTGCGGCTGGACACCCTATCAGTGTCCTAAAATTTCCTATGAACTGCTCGATGCGCCCTGACAACATTCCTTTGTCCATCCAGAATCAATCACAAGGTCAGAGGCAGTTAAGGAGGTAGCACGTGATCGGCTGACCAGAATCGCCAACACGGGTGAAGCCAGTGAAGCGATCACCGGATCAACCAGCGGTTAACATTCGTAGGAACTGTCCACTTCGGGCACAACCAGACAAACCAGTCAGGCTGGTCTTCCAGGTCTTTGAGCAAACTAATAAGCTTTTATACAAGGTTTTAATTATGGTCAACTGATATCTCATATAAATGATATATTATGTACCAATAAATTGAGATGATTTGAAGGCAGAAGAGACTTCTTATTAGAGCTCACGGAGCAGGACAGAACACCTAACCACATCATTCAGTGTCTCCAACCATCGGATAAGCAGATCTCGTGGACGTAATTTTAATTTTTACTTTTATGCGGCTATCTCCTGAGAGAAGATGAACTGGCTTCATGGATGTCGTGGATGGTGCCTGCCCATGCACGGCGGTCAGAGGCGAAATGGGAACATAAGGAGATCCAGTTCTGGTTCCAAAGACGACCCCCGTAAACAGACCAGAGTTCTAGCCGCTCGACGTCCTACTTGGCAGTGCTGGTCCAAGTTTTCAGGTGTCCTGCATGGTGGCAGTGCCAGCCTTGGCATGGAACAAGTTACAGACATAGTTTTGAGGTCTACGTGTTTGGGTGTCACGGGATGTGACCGAATCGCGTCGCCGTTGAAGGAATACCGAGAAGTTTTCATCGTGGAGGATTCTTTTCTTATCGTGTCGTTTGATATATTTCCGCGTCAGGTCACGTTGAGGGTCATTCGCAGGGTCAAATGCTTCCACCTTTCTCGTGTTCTGGACGCCTAGTGGCCACGTTTTGCAACCGTAAGTCAATATGGCGTGGATGTCGTCTCGGAAGACGCGGATATCAGTTCGAAGGCTGATCTCATTTCGGACCCAAGGTGACTTACATAGCTGGGGAAATGCTGTCCTGGTGTTGCCAATTCGCACTTTGACTTCGCCCTTGGTTTGGCCTTTTGGGAGGACCATAAGACCCATCTATTTGAATGTCTGTATGTGCTCAAGTTGCTCGTCGAAAAGATCTTAGCCCTCGATTTGTTGACTTCAATCCCGATGGTTTTCGCAGAGAAAACTACGCAATTCAGAATTGGCTGTGGGATAGTCGGACTGTCCTCTAGGATACCGATATCATCCGCGAATTCCAAGTCAACTAAGAAAACGCATGGGTTGGGCTGTACACTAGGGTTATCGATGAGGGCCTGCGGCATTACCTGGTCGATGGCGTACTTAAGTGAGACTGACGACAACTGGGAGCTCTGTCGGATACCGGAGTTAAGGGTAAGTTCACCGAATTCTTCTCCTTAAGATCGTACTCTTGCACGCGTTGTTGAGTAGTACGATTTCATTATACATAGAAAACACGAACAGCGAACAAGCTCGTTCTCGGTAACACCATCCTCATGGCTAATACAGTTACATCTAAAGGTTATAAATGCATAAATAATGAAGAATGTCTGTGTGCTAAAGTGTGATTGAATAGTCATCAAAGTTAGTGTTGCGTGGTTAGGAAAGATCGGAGGGGAAATGTTGTTGTTTCGTGGTTGGGAAAGAGACTAGTGGAACCATAAACATGGGTTTCCGGATTGTCCATTTCCGGTTTCAACCAATGGGTCACACTGAGTTCCAGGGTCGGTCTCAGATCGCAACCAAGATAGTTTGAATGTCTTAACGGAACGTTTCTGAGAACAAAGCGATGAATTGAGTAATCTGATCGTCACAGCCTCTACGGTTGCTAGATGTTGTTTTCGAGCGTGTTTCGGAGCGTTCGTAGGGAATCTGTAGACTATTTTGAAAGGGGGTTGAATGTATAAATCTTTCCTTTCTAATTTTCACTAACGTTTGTCTCGTTGCCCTTTCTGCTATATTCTTTTGAATGAAGCACTAGGGGTATCCGTTATCCAAAAGGGTTTGCTTCAAAATGTCTAATTCTTTACACATCGTCCCATCCGAGCGAATAATTCACATACGGGCTTCGAGTGAGCGAATGAGAGTACGTTTACGTCCGATAGGTACAAAGCTGGGGAAATTGATGTACTGGCCTGTCCACGTTGGTTTTCGATATACGCGACGGAGCAGTTTGCCATCGCCACCTCCTAAAAGAAGCACATCTAGAAAGTGGAAAGTGTTCCTTTCTTCTACTTCCGACGTAAAGTCAACCGCATTATGTGCCTGGTTTAACTCCTCTACCAATGACTCCAGCTGTGTATGATTGGCAGTTAGGACAAAATATCATCTACGTATCGACAGTAGATGGGTAGACTTTCTGTCGTATCGCTGTTTCTCGTTTTCTAGCTTAGTCATGAATATATCAGCAAATAAGAGGTCTAGAGGTGACCCCATAGGTACTCCGTCGGTCTGACGGTGTAATTCTCCGTTGAAGATAAACTGGACATTGAAAGTGCATCGTGATAGTGGTTCCTTCAGATTGGTTACTGGAATACCAATATTGACTTCGTTTTCTTTGATGAAATCGCATAAATGATTCATCGTTTCCAGAAGCGGCATTTTGGTAACCAAAGATGTCACATCCAATGAGACCATCGTTAGCTCTTCAACATGTCGCTGGCTGATCTGTTCTATGAGTTGGAAAGTGTCTTTTAGGCTGTAGCGGGCAATCTTTCGGCAAACCGGTCCAAGTACATCTACATCCATCGGACAACCCTTGGTAACCCGTAAAGTCGAGGAATGGTGGTGCCAGTTGGTCTTAGCTGTTCTAGGGTTGCAGGGGAGATAACATTAAGCTCTTTTAGTGACTTCAGGGCTTTGGTTAGTCTCTCCTCTACTGTTCTAGTTTTGCCATTTTCTCTTTCTGGTTCATTGAACTTTCTCGGATCCTTTAGTATATCATCCATCTTAGCGATATAATCTTTATGGTCCATAAGAACAACCCAGTATCATTTTGTCTGGTTTCGAGATGACGATGCCATTGTTATTCCTGAAATTTTTCAGTGCTTCTCTGTGTCGATTTTTGTGAATACTTCCAGTGTTCCTTTGGGTTCGACGACAATGATGAGAGCAGTCAACTAGGGTAGTTTTAAAATCACCAGTCGTTTGCTGTGATGTCGCTCTCAAGGAGTAGGTTTGAGCTTGTAAGTTTTCATACTGCACCTCCACATCTAACTGGTCGTTCTTAGAGGTAGGACAACATAAATCCAGTCTTAGTGATAACACTTCCAATGTTGGTTTATCCAAAAGTGAACGGGAGAAGTTATGCACATACCGCTCTGGATAATTCGGCAGATTGGTTCTTGGTTCTGTCTCGTTTAGCGTGTCCTGTAGTTTGGCGAGTTTCTGACTGCCTGGTTTTGCGTTTACGTCCTTAGCAAACCGTTCGAATCTGGCTCTTTGTTTCTCGTCTAGTTTGTTGAGAATGTGTCTGTGTTGCTCGCTGTTTCGTTCCAGGTTGTATGGTGTGGGGTGGGTGTGTTCGTTGATAACCGCAGTTCAATCTTCTACATTGGAACTTCCGTTTCCTATTGGGATTGAAGCTATTCCACCTTAAGGCACTTCGGAGGAATTGCCCTTATACGGGTCGTCAGCCGAAAACGAAGTTTCGCACATACCAGTAAGTTATCTGACTCTCCTCTGATGCCCGCCCCACTGCTCCGATACGATCTCGAGTCTTCCATCAACTAGATCTGCTGTGACTGGATTAGCACGTGGTCTCTTCGGTGAACTGTTCAACCGTCGTTGGAATACCATGTAAAATGTCTTCTAGGGTACCGGAACCGTGTGTTGGTTATGCACAACCGGTTAAGGTCGGATAAATTGATTAGCCCATCCAAGAATGTAATGTGTCAAGGCATCTTGTGCGTCTGTCCGGGCGTTCTAGTCACCCGCTATGATAAGAATGTCCCTTTTGGGAATGCGACTCACCACCGTTTGAAGACTGCCGTAGAACTCGCCCTCTACACGAATTTCGGAGGGGTTGGGGCAGCTACGGTAGGGTTGGCGGGTTGACCTTTAAAACGCACCACTACGATTCTTGATAATATCAGTTCCCAAGTGAACAGAACAGAATTAGCGCGGCTGCTTGAAGCTGCTGCTACTCCTTGTTGAATCGAAGTTTCTGGTCCATTATGACGAGGCCAGTGATGGCTATCTGCGCCGGGGACTTTGATGTTACGAGAACCGGTATCGTCTGTTCTGACCTCAGATAAGCAGCCAATATCCACTTACTGGTCGTGCAGCGTGTGCATAGTCACTGCCTTACTTCCAATATCCGAAAGAGTTCTCACGTTCCAGTATCCTATGTAGAGGGTCTTTCGAAGATAAAAGGGGCTCAGTTCGCGTTCTTGACACCCCAGCCACTGGAGAAGCGCAGAACGCATCGCTTTTGGAGATGCCGTAGAAGGGATAACAATATGTAGAGGACATGGTCGTGAAATTTCATGGGTGTTTGGTACAAGAGACGTCCCCACCGTTACTTAGGCTTTTTTCCGAGGGCGCACCCCTAGCCTTTGCGCAACTAAATGCGGCCTGCAAGGCAGGAACGTGCAGATGCATGGTTGCCGGTATCTCCCTAGAAGCTCGTTCGCCATTTGATTAAATTAAATTCAACCCAGGGATCCATGCAGCCTTGTTAGTTCGACGTTTTTCCTTCATAATCGTTAGATTATACAGTGAATCTCGTCCGCCTATTCGGGAATGACTGTCTTCGCATTCCAACACGGTCTCATCGAGGTTTTTGGACCTTGGTTATCCTCAACGTGTTTTAGCCCGCCTGTAGAGCGATTTGCTGGGCTGTGGCCGCTGATGCCCGCTTCGGCTTCGTGGAGCCATAGGTGAGGGTCGGGTATCTAATGGAGACCAAGATAGGAGATGCCCAAGGGATCGGCAGTCTGCTGACTCAGAGATGCCACTTCGGGGCTGGGTGTCTCAACAAAGGCTTGACCGTTGGGCCGAGTACTTCAAGGAACAGTTTAGCTGGCCGCACGCTAGTGCAGTTACTCCCGTGTCAACAACTGCGACTCCTTGGGTGGTATCACTTAAGCCTCCATCGGAAGTAGAAGTAGTCATGCATTATATCACTAAAGCGAGGGAAAGCGGCAGGTCCCGACGAACTTCCCCCAGTTCTTTTCAAACTGGGTGGTGGGGCGTTGATAAAATCATTTACTACGTTGCTCCGTGACATTTGGAAGGAGGAGCGTATTCCGTTAATATGGAGTGAGTCATTGATTGTTCCCATCTTCAAAAAGGGGATATGCAATGACTGTGGTAATCATCGTGGGATTAGCTTAATTCCGATAATCACCAAAGTATTAGCTTCGATTTTGCTTCATCGTCTTACACCGGCTCGCGAGAGGAATGTCCGCGAGCAGCAGGCTAGGTCGAGGATGCATCGACCAGATTTTTACTCTTCGCCAACTACTTGAAACGCGTCACACGCACCGTCGACCGACAATAATGATTTTCTTAGACTTGAAAGGCGCTTTCGATTCAGTTGATCGAACAATGCTTTTCAGTGCTCTTCATCGAAAAGGTATGTCATAGAAGTTCGTGAACCTACTGAGATTGTATTCTCATACTTCTGGCCGCGTTAGAGTTTACGGTGAACTATTTGATCGGTTCAAAACAACCAGTGGTGTTCAACAGGGATGTCCTATGTCTCCATTCCTGTTCAACTTCGTCATGGACGAAATAGTGGAGAGTGCGCTGCAAAATCTTCAGGATATGGGCGTCGAACCAGGAAATAGTGAAAAGCTATGTGATCTAGATTACGCAGACGACGTTGTCTGCTTGTTCGAATCCGCGGAACATGCTCAACGTGCACTAGATAGATTCACAAGATCTGTAGCTCCATTCGGCATGTGCTTTGCACCTTCAAAGTGTAAGGTGATGTTACAAGACTGGACGTCAACGATTCCGAGGTTGATGCTCAATGAGGAGGTGCTGGCAGTTGTCGATCACTTCACCTACCTCGGTAGCAGAGTGACAACGGATGGGAGCACAGAAGTTGAGGCGAATGAGTTGATCGGACAAAAATGTCCAAACTTGCCTTCATTGTGCCTCTTGGTCGCCAGTTATATACAAGCTGCCCGCTTTCCGCCGCCGGTATTTTTCGTGCCAGACGACGTCTACCACCAAGTAACACTGAATGGGGTCCCCTGACTGACCTCCCGGACTATACTGTGCTGGGTAAAGCAAGCCCGGTATACACTAGCGAAGGACAGCGCAAGAGAGCCATTCGTAACTACCTATTCTCGAAAGATGTGGTCACTTTGACGAAAAACATGATGAATATCACAGGAAACCCACGTAAACTCGGGACGGTGGACGGGAGCTGAAGATCTACATTGTACAGTCAAATTATTGTTTAGAAAATATATGTACGGTCATTTTTCATTCATAACTATAAAACTCTATCCGAATGCACTCTTAATTCAGTCGAA
>STRG.53243.5
NNNNNGCTGGCAGTGTTTCCCTGCCTCTTCTTAGGAAGACTGAAAGCGGACTGAATAAGTTGGCTGGGGTTTTCTGTGTGAGGATGTTATTCCCCTTAAGTGCAGACAAACTCAAGTTTTGACAGCATTTTCCGTGGTTTAAGAGGCTTGCAAGATTGGCGACCTTTGGTGAGAGGCTAAAACTACGAAAACCATTGCGGAGATCAAAAAATATAAGCAATTCTCAGGTGTTTATTCATTATTTCCTAATTGTCATGTAATAATGTGGTTTATTCCGTTTGCATCCCGAAAAATGCGGAAAACAACAAACTTGGAATGCTTTTCGGCAGTAAACTTTGACCTGGTGAGTTAAGAAGTGAACATGTCACGTCGACAACGCGGAGGATAAATGTGAATGTACGATTTACTATCAACGGCTATGTTCCCTACAGCATTTGAGACAGTTGAGTGCATGTGAAAAAGTGACTTTCAACGCAAAGCAGATATGTGAGTGTGGGGGGTGCTTGCAACTGGATTCCTTGTGAATGCAAAAAGGCAACAACTTCACTTCTTCAGTCATTTATTGATATAGTGTATTTCTTCTTGGGCACATCATTGCACACGAGTGCATTAAAATCGATGTTACTCGTAGCTACGGGGTTCACTGCACTACAAGGGAAAACCGGCCGCCATGTGAATTGAAAACCCACGTAAAGCCCCGATATTTCAGGCGTCATAACGATCTGAGTGACAGCATCTTTGGCGGTGTTAAAATCTCGTGTCCCAACTGGTTTTTTATTGATTTACCAGCGCATGATTGCAGATAAAGAAGTGTATCCCATAGCCCCAAAGGCCCTCTCATACTTTTAGCTCTGATTAGGACAGGCATGGTGTGGAGCCGAAAAATAGACTACTTTCCGCCAGCAAAGTGTCCACAGAGACATATAACAGTATCATTACCGCGGCAAGGTTTCGCATGCCTGCAAAGTTGGTATTCCAATCCGACCGATTGTGTCGATGACGAATTCTCCGTACCAAGCAATAGCACAATGGCTGGTAAAACTCTTGGAACCCATTCGCATAACACTCGCTATACATAGTCTGTGAGACAGTTTTCAGTTTGTGTCCATAATACAGAATGTAAACTTACACAAGAAAACCACGATGTCGCTTGATGTGGTGTCGTTATTTAAGAATGTGCCATCACTAGAAATTGTGAGCTCTCTGTGTGAATACATTCAAACATTCAACATAAATAGGCATTCCAGTAGAACGATTAAAGGAACTGCTACTACTTGGCACTCTCAGTGTTCAATTTCTGTTTAATGACTGCTTCTACAGCCAGCAGAACGGCATCGCCATGGGTTCCCCACTAAGTCCCCTGCAAGCGGACATATTTATAGCGAAATTGGAAAGCGGGAAACTTGAGAAGACAATAGAAACTTTGGATTATTACATTCTATAGGTGGATGATATTTTCTGTATAGTGGACGAAGATCGACATGTCAGCTATTCTAGAAGACTTCAAGCGTGCTCATAGCTCTCTTGATTTCACAATGGAAATGAAAGCCGAAAACAAACTAGCTTTCCTCGATGTGTTGATCACCCGACGGGGAAATGGACCCATCGAACGACGAGTCTACAGAAAGAAAACATGGAACGGCCAGTACACAAACTCCCATAGCTTTGTGCCATCGCGCTATAAGAGGAACCTAGTCCGATGTCTAGCCTTCAGGGCCCGTAGCATATGCCCGCAGGATACTCTGGAAGAGGAACTGAAACTCATAAAACAAGTACTGCAGAAGAACGGGTATCCAGAGAAGTTTATCTTGAAGAATACTGAACCAACTACACCCGCAGAACTATTTGCTTGCGTCCCAAAGAAGGAACTTTTCGTGAAAGTACCATTCAAAGGAGATACCCATACAGAACGATTAACAAAATCACTTGGAACAATTGTGAACTCAACATCCCCAGCTGCAAAACTGAAGTGTGTGTTTAACACTTCGCCGATGATCCGGATGCAAGTGAAAGACCGGTTACCTGGGATGACCTCATCCATGATTATCTATTCGTCCAAGTGCACACGTGGCGCATCTTACATTAGGTCGCACGACCAGGTGCCTGTCTCAACGCATCAAAGAGCATCACCCGAAGTGGCTGAGTCACGGGAAGACGGGCACAACCAACAGTTCTATTTTTAGTCATCTAATCGATAGTGATCTTAGGATCGACCCGAATGACTCATTCAGTGTTGTGTGTCGTGTTCCTCCCGACCGATCAAAGGCAGTCCGACTGCGGACCCTGGCCACGGCTGAAGCGATCGCCATACGTCTACTAAGCCTGGATCTGTGCGCGCAAAAGCGACTAACCCATGCACTTCAGTTGCCTTGGCCAAAGACGGAGCATCCGAAACGAGAAATAACCTCTGAAAACCCACTAACAATGGTCGATTCAGCATCACACACTAACTGACAAACACCACACCATCATTCCCCCCCCCTCCCACACCACACACCTATTGTAAAAAAATGACCTACAACCCAGCCAACAGCCAATTAAATGCATAACTGTCACCTATATGATGTGTAAGACCAAGATTAGGAATCACTGAAAACAATTGTTCGCTCTCCAATGTTTTTTTTTAAATCTGACCATGGGACTTTTCAAGCGATTGAAGATTGTTGTTCGTTTTGGTCTACGCCTTTGAACCCAGATCACGCTTTCATACGTGCTCACTTCTGTTTACTTCTCATCCGTGGTCTCACCGACGTAAAAGCCACTTGTCCCGCGCAGTTGCTTCCAGAGGGTAACCGACGATCTGCTTTTCAGGCAGACGTGTCCACAAAGCTTTTTATGGAGTCGAATATTAAGGGCCCAGGTAAACGCTGGCAACAGGTCAAGGTAACCTTTTATGCCGCGTCTAATGCCACACAGGACTCTGGTTGAAGTAAGCTTCCCAAACAATGGAGCCTCACAAATGACCGTGAACAGTGGTGGATTGGGAAATGTAGAGAAATAGAAAATGTTGCCTCTGTTGGCAATACTCGCAACCTGTATCGTTTGATTAAAGGCACCGGTCCACGGAAGCCCTGTGTTAGTGAGTTAATCAGGGAATCCGACGACTCACTGACTCACTCTGTGGGACGTCTTCTGGACCGTTGGGCAGAGTAAGTTAAGGAGCAATTCATTAAGCCCAGTTCAATAACGAACTTCCGAATATACCTACCAGGGAACCGATGCATGCAGATATCACTCCATCAGAAATGGAGATTATGTGGGAGATAGGTTACATAAAAAGGCACAAAGCCGCTGGACCGAATGGGTTGTCCCCATCTTTTTTCAAGGATGGAACCGAAGCTTGGGTTTCGGAGTTAACTAATATCCGGGTAATTTGGGATAGGAAGCAGGTCACCAGAGAATGGCGTGAATCGGTGATTGTGCTGATCAACAAGAAAGGTGACAGATTCTCTTGTGAAACCCACAGAGGAATAAGCTTGATAAATATAACATCCAATGTGCTCACGGGGCTTATTCCCCACCGATTATTCAGCACCTGTGAAATGTATACGCGTGAGAATCAAGCTGGTTTCAGACCCGGTCGGGGTTGTATTGCACACATCTTTACTCTTCGGCAAATCTTAGAGCACAGACACATCTCTCGTAGGCCCACAATTTCTTTTTTTTTAATCTGAAAGCGGTGTTCGACTCAGTCGACCGCACAGTTCTCTGGCGCTGCCTCTTATTGAAGGGTGTGCCAGAGAAATTTATTTCTCCCTTCCAATGTTTAAATGCGAACAGCCGAAGCCGAGTTCGTGCTGTGACGAACGATCACAAACAAACACACAGGCGAAACGAATGAAAAAGTCGGAATGGCCGTTTATAGGCTTTAATCAGTTTGGAATCAGTTCATACAACTGAAATGGAATCAGAAAACTATTAGCAAAAATGTGGTTCAAACATGGGATGAAACGAAAGTATTTAGTTCACCACATTCACCCCCACTGGGAATGCTTTGGGGAGAGACACACCAGCGAAATACAAAAGGATATGTTATACATGGCGAATAATGTTTAATGACAGCAAAAAGGGGTGATGAGTTCATGCTTCCCTGTTTCCTAAGTGGTAAGGATGCTCGCGCTGTTGGAGTCTGCTAATTTCTTTCACTGAGTCGAACTCCGCAGGGTCTTCTACGGAAGGGGTAAGCGAGTTACGGTCTATGGGTTCATTGGGGCGCTTGGTCGTCGGATCTATTGTGTGTGAATGGTCGGGCGCATCAGGCGTAGGCATATGTTTTACTGCTGATTCCGGGTTGTGTGCAGATGGGGCAAGGTATTTGAGGGATGCAGTATCTTCCCAATCATCGTCGTAACGTACGTGTGCTTATTTGGGATTGCACTCCACGAGTTCTTCTTTTAACAGAGGATTGCATTTAGATGCACGGCCAACTGGGGAGCGACTTACCCGTGGTAGCTTTCTGGTAGTACTGGAAAGGACGTTCGTGAGACGTGGCGTTGGTGGCCGTACACAGAAGGGAGCGGATAGAATGAAGTGCGTCTGGAAGTACAGCTTTCCATTGTGTAACGTGCATTTGGTGGGATTTAAGCGCGAGTGTGATGGATTTCCAGAGGGTACGATTGAGGCGTTCTACTTGGCCGTTACACTGCGGATTATAGGCCGTTGTGCGGCTGGTTGCGATACCTCGGCTGTGAAGGAATGTTTGAGGTTCCTCGGACATAAACGAAGATCCACGGTCGGAGTGTATGGAGCTGGGCATTCCGGAAATAGAGAACAAGTTAGTGAAGCATCTAATGACCGTCGAAGTAGTCATGTCAGAACAAGAATATGCGAATGGAAATCGTGAAAATTCATCAATAATAGTGATCATAAGGCGATTTCTGGAGATGCTCTATTGGTTGCGTTGCTTTGATAAGGTGCACTTTTGGTGGCCTGTAGTGAAACGTAGACTATAAACGGAATCAGCAAAATCAGTACGATTGAGAAGACGGAGTCAGAATGAGAACGCTTTACTCGTCTAATAGTTGGAGTACATCAGCTGAAACGCAAAAGGAGAACTGTTCATGAAATGGTACGTAAAACAAAACCAGCAAGCGTACGAAAATTCACACAACATGTGGAATCTAGGCTTGATTTCCGCACACGTTTGACAGTGAGAGATGACAGACTCTACATCATCAACGGTAGAGGTTAGGTTTCGTGATCGCATAACGTGGTATATACGCTTCACTCTAGGATGGCACCAAGAGTTATGCAGGGCACTCAAGTCAAAATTTGTCAGAGTTCCACAGAGTCCTCGAGAAAGTGTATCGGCCACGTTAGTTTTCGAACCTGGACGATAAATTATGTCGAATCGGAGATCTGACAGCTTGTTAGGATGTTAAAACGAAAAAAACCTTTTTTAGACAGGCCATTAATCAACTCGAGCGTGTCAGGCCGCATTGAACAATCAATAAATTATTGGACGACTCATGATGTAACACTTTTTGCTAATCGAGAATTCATCTACAGTCCGAAACAAATTGGGAAAACGGATCAATAGTCAATCCGGCAAAATATTGTTATCAACGTAATCGGCCTCACAGGGCTTGGATCTAACTGGACGCCCGAGTTCGGGACTATTCGATTTTCGCCTTATATACAGCACAGTAATTTCTGTTAGTGACATTTTTGGTGAGCCGGGTTTTGCCTTCTGATTCTTTCGTAGCGGGCTGGAGCGATCGGGAACCGCAAGCCGAGATTGAGTGCGCGGGTTTCACGAGAGACCAAAGTGTATTACGGCTCCAAACGCCAACGCTGTATTTTTTCATTTTTTATTTTTCCTCTAGGTGACTGACCAAGTATAAAAGCAACAGATCGTTGGTCAGTTATCAACTTGAAATGGCACCCAACTAGAAAATGACACCATTTTCGTAAAGCCTCTACAGTAGCATATGCTTCTTTCTCCACTGCCAAATGCCGATGTCTGAAGGTGATAGGGTCCGCGAAAAGAAAGCAACTGGGCGGCCATTTTGATTGAGAGACGCGGCGGTTGCGATGTCCGAAGCATCTGTTTCTACAACCAGAGTGACACCCGGCTTGATGGTGACACAAACAGCATTTTCGAGCTGCTATTTCAGTTGCTCAAAAACCTCCAGGACATTCCTCGGAAGGAGGAAGGCTCAATTTCGAACAAGTAGAATAATTTTATCGGAGAAGCGAGGTATCCACTGGGAATAATAGGCAAACATGCTGACTGCACGCTCTTGTGATTTGATGTTAGTAGGCCGTGGAAGTTGTTGCAGCGGTTGTATTCGTTCTGGATCCGGTTTGATTGTTCCTCTAGAAACTTCAGAACCGAGTAGAGTAAGATGCCGAGTACGAATGATACTCTTTTCATCATTGGGCGTGATACCATATTTCCGAGCAACTTCGAAAAATTTGGACAAATTCAAATCGTGCTCTTGTTCGGTTGTGCCGCAAATCACTAGATTATCCACGTAGGCAAATGTACCAGACAGCTTCTCGCTTTCAATGAAGCTTCAAAAGCTGTATATATCTTCTCGTCTCCATGGATAGGGATCTGATCATAAGCATTTATCAGATGAAGCGTGCTGTAGACTTCGTACCTGGAGATTTTCTAAATTACGTCATTAATCCGTGGGAATGAATGTGCGTCGAGAAAGGTGTATTGATTGATGGTTTGACGATAATCGACTAATCATACGACGTTTATGGCGATCATTAGAGGTTAATAAAACCTGTTCTCTCCACGGGGAATTGGACGGTTCGATGATTACAGACTGTAACAGCCGTTCGACTTCATATTTGATAAAGGCTATGTCATGCACTGAATGACGTCTCGACTTTACGGCGGTTGGTTTGCAGTTCGGTGCTAAATGCTCAAAGAGAGGTTGCAGGTTAACGTGGGCAGCGAGAAGACCACAAAGAGTAGAGGGAGGCTTGCCTTTAAAAAATGAACCTCGACAGTTTTGTGTAATCTAAGAAAATCATGACCGAGGGGTACGTCCGTACACAAGTCGGGGAGGTCAGAGAGTTTAATATGGTCGTAACGATGGTCTTTATACTGGATGGAAGATTAAAGATGACCACACGAAGGACTAGAGAAACGTGTAGAAGCCATTGTGACTCGTTGCTGTGAGGGAATGGTTGTCCAACGGTGTTTATCAACAACAGATATAGAGGTATAACTCAGCGAACTGCCTGTGTCAATAAAAGCATGTACGGGGATGTTATTGACTTCTATGTTAATTACTGCATTAGAGAGACAGGTTGGAACGATAGCGATGGTGACAGCAGATAAGGGCGAATTGGTAGTCGAGGGAACATGTCGACTGGATACTGTTATCGCTTGAGACGAAAGTCAACATACTCGCTGAAAGTGTCCCTTTTTACCACAAGATTTACACAGCGCTTCTTGGGTTGGACAATTTATTCTAGGGTGTCTGGCGAGATCACAAAAATAACAGCAAGTTGCTTTTGGGAGAACAGGATTCTCGGCTGAAACAGAGTTAACGTGCAGGTCGGAAGATGTGCTTTTGTCAAGTAGGGAATACGTAGATGAGGGTTCGGCAGCATATACCATGGATTACTTTTGAGTTAATTCTAATTGTCTTGCAATATAGTAAGTAGTTTTGAGGTCTGAATTTTTCTCTTCCAACGGTCTCTGATGGATATGATTTGACGACAGTCCCCGAATGAATGCATCGCGAATAAACTCTTCACGATACTGCTCAGCACTGACATTTGAAATCACAGTCGGCAGAAAGGGTTTTCAGCTTCCGAAGAAAATGATGGAGAGACTGATTATGTTCTTGTCCTGTAGTTGACAGTACATGTCGAGTGAAGATAGCGTTTTTTGGTTGTGCGTATGAACTTCCCGGAGTATTTATAGCCTTGTCGTAATCTTGACAATTCGCAATTTGTCTATAGATAGAAGGAGCGATAAAGTTCGTCAGGGTGGCGAGTTTGTCAATGTGAAGTGAATCAACAGCAGTGAGAAAGTTATCAAAGGCTTTTTTCCGATTAATCCAGTTGTCCGAAGCGTCTGGCAAGAGAGGATCAACATCGAAACGATCAGGTCAGAGTATACGTTCCATATCCAAACTGATTAAATTGTGACGAACGAATACAAACAAAAACGCACAGGCGAAACGAATGGAGAAGTTGGAATGGCCGTTTATGGGCTTTAGTTAGTTTGGAATCGGATCATACAGCTGAAATGCAATCAGAAAACTATTAGCAACAATGTGGTTGAAACATGGGATGAAACGAAAGTATTTAGTTCGCCACACGTGCTTACGGCGATCTTTCATCCGAGTTCACCACGGAAAGTGGTCTTCGTCAGGGTTGCCCTCTTTCACCCTTCCTCTTCAATTTTGTAATTGAATTGATTTTTGAGATAGCTCTATCCTCGTGTGAGAATAGCGGTGTCGATCTTTGCTCAGACAATGAACTGTCTGACTTGGAATATGCGGACGATATTGTTCTTCTGAGTGAAGAAACAGGAAAGTTGTAAACTCTCTTAGATAGCCTGAACAACAGCGTAGCAATGTAAAATGCTGTTGCAGGACTGAATTCGCTTAACACCAAACCTCTTCTTGGCAGGGGAAGCTCTAGCTGAAGTGGATAAATCTTGTTACCTGGACAGTCACATTTCACCAGGTGGATAGATAACGGATGAAGTATCGTCGCGTATACAGAAGGCGCGTTTGGCTTTTACTGACTTCAGCCATTTGTGGCGTCGGCGTGACATCCGTTTGTCTGTCAAGGATCGGGTGTACAATGCTGCGGTTAGGTCCGTTCTATACAGCTCAGAAACATGGCCAATAAGGGTAAAAGATAGGCGAAGACTGTCGGTGCTCGAGCATTGATCTCTCTGTAACGTTGCCCGAGTATGGTGGGAACATAGTGACAACAATGCTGAGGTTAGGTGTAAGGTGTTGGAAACCAGAGGTCAGTCCCTGGATCAAGCACTAAATGCAAACAGGTTGAGGTGGCTGGGACATGTGCTACGCGTGCCTGCCGATAGACTTCCTCAGTGTACGCAGTTCTCCGAGGCAGGTAATAGTTAGAAGGTATGTCGAGGTGGTCAGTTCATGACATGGCAGAAAGATATGGAAACCTTGACCAAGTAGGACGTGTTAGACTCCCAAGTTGGGGTCCACGTGATCCGCCTACCAAGTGGTTGGAGCCATTGAGTAATACGACTAGGTCTCGCGATCAGTGGCGTAGTTGTATTCGAAATCTTTCTTCGTCTTCGTGATTTCCGCTCATTACCCTGATTTTTGGGATCCTTTTTCACTTCGTGCTTTTATTCTTTTTGATCTTCACTGGACGATGCTGGAAGGTAGCAACGGAAACCAGAACACAGAAGTTCGAGGTTAATAGTTGAATGAATTGAACTGAGTAAAGTGCGAAATTGTTTTGTTTCTGTCCCCAGTTGCCTCTAATTCCGGGTTTACAGATATCTGCTTCCCCTACTTCTTTAAAACCTTTTGTTTGTTGTTATCCCAAATGCCTTCAAAACAAAAGAATTGCGCTCGTCGACTAACCTTTATACTGTGATAATGTTCGATCATTGGGTAAAATTGCTCGATCTAGAAGAGTCTCATGCCCCAGGAAGAAATTCTGCGACCAAGGCAAAGTATTCATATTTCGTTGATACCTTAGTTGGCGAAATTGTTAGTAAGGAATCCAACACTGCCATACTGCTGCTTGTTTACTGTGTGCTAAATCAGGGAATAAAAGGATAGAATAATAATACCGCTGATAATAATAGTATTAGCTTTTTAAATGGCAGTACTGCCCTTGTGCACATGGAGTCGCCACCCAAGCTGGAATAACGCGTGATCTATTACTCAAGTTCAGCCGATACGATGCACAAAATACTACACTATCTGCTAGAAGCACTATGTAAAGTCGCCTAGATTCATTATGCATTGGCTAGTTCTGTGCGGTGGTGAAACCTGACATGATGATTATTCAGGTGGATTTAGTTGGAAGGTGCCTAAGGGTTACCAGTTTACGATATCACAGAAACGATACGTTGACCTTTGGCATAGTATTTTTCCTGTTCGCTTTACCGGATGGGGCCCAGTGGGCCCGTCTAGTCGATTGGTAGAAAAATTATGGGACATAGGCGTATATTGGAATATAAGCACTCTTTATTAACGTTCGGCCTTGATTGTGCCTATTTTCTGGGGTCGTGGTAAATAGGCTTCTATATATATATATATAGTGTATGTATACTGTGCACCAAACATCCTTGTCCACCGTAACAATCCACAATAATGAGGTGACTGACAATGTTTAGAAAAGCCTGTTTACCATGACCCTAGAAATGATCAGTCTACACACTAGTCAGGATATGGACGGGTTCCGAATCTATCGATCCTACAGTGCCCGTCATGATGATTGTTTTTGCTTGCTTTCCACTGAGGTCATGGGTTTTCGCGGCAAACCCAGTGTGGACATGGATTTTGTTATGAACTACTAAAATTTTTGCGATAATCATATCTACTGTTTATCTGGATGCGTACCTTAGATGGTCCTCTATGAACCAGTCGGTTCAATTCTGGTGGCATCTATCTTAGAGGAAGGTTGTAATTGCAGGTAGTGACTTCATGACTTAACGGGCTTCTATTTTCGAGAGCCTTATTGGTGCCTTTGATTCGTTACATTAGGAGTTGCATGATACGTGAGGTTACAATCAACAGATATTTCATGCACGATGTAACGGGTTTTCGCCTTTGGTCCCCAAAAGGGTTTCTGCCAAAATCACACTCGGACACAGCAGAATGAAGGGACTCTCGGATTTTGCAGTCTGGGGCCGTAGCTTTTTCCTTCATCTTGCTAGTCGTGGAAGGGTTTTTAGGTGATATATAACACTGAAATTGAATTAATTCTGTAGCACAAGTTAGGGCAATATTCAGGGCGTGTGGGATGTAGAAGATTTGGTAGAGGATCTATTGATAATACGTTCTCATCGTCAGACAAAATGTTTTTTTCCTGCACATATAGGTTACCCAACATCTTTTTTATTTTAGACTAAATAAAAAGTCATACGGCTTAATGGTTAGTGATCTTCCTTGTATCTTCACCATTAGTAACCCGCACCCATCTTACTCTTGCTGGTTTTCTTACCAAAGGCATACCGTATTTCAACCTTCATAGCCGTAGGGCAGAACTGAAGTGGATTAGACGGATCCTTTTAGTTTCAGTACAACAGCAAGTCGATTCCATGGGCAATTCAATCCGGTTGGAGGCGAGACCTAGGCACAAGAAAGTTAAGTTCTGCTTCCAGTTGCGAACGCCGTAGATAGACTGCAGTTTCAATCACCCAGCGTCCGATATGACAGTACTGATCCTCTCGGACACGAAACAAAAGAGATCTTCGTGTTCAGACGTCGTAGGCCATATCCAAGTCACTGCAATCGTCGATGTTGAAGAAACACAGCCAACTTTTAGATTTCGGAACACCATTGTCTCATCGCGTCGTTTAAAAGTATGTTACGCCGTCACAGACACTACTGACCTAACAACTTCATTTTCTTGATGTCCTCGATGCGTAGTGGTCACGTACTCGTCGATAATGATGAGTAGATATCGATTGCGGCTCGATGAAGGCAGTGACCCTTTGAAGTTAACACTGAGTCTTTCGAATGATTGGGTGGCCTTGATAAGATGGGATGCAGGTGGCTTTTAAAAATGTGGTTTCATTTCAGCACAGGCAGTACACCTAGAAATCACATTTTTGATTTTTTCTGAGTATGGCAAATTATTGGAACGCACAAAGTGGACCGCGCGGGCTCTTTCGGTGATGTTGCTACCCTAACGCGGTGGTTGGGTTTACGTGCTACGATGACCCCGAAGGGTTATGTCGATTGGAGCACAAAGTGCTTCTTCATGGTCATCCATATTTCGGACAAGCCGAGGGCGAGTAGCCAGACAAAATCAGCGCAGCGTTGTTAGAGGGCATGATGAGGTTTCCGCCTGACAGCGAACTCCACATAAAGGCCACGGAAACACATAGACAACAACGTGATGTGCGCAAATGTGGCCCGCCAATAAATAAGACCGTGGCCTCTCACCTCTTACTCAGCTATCCTGATTGGGGTAAGACACTAGGACGAGTTGGGCAGCCTCGACCAGCTGACCACCATCCGAAAGTGTATGAACCGCTCCTTTGGTCACTGGATCCTAACATACAACCTTCTTGTTGCCGATAGGTAACACTTGGTTGGGCTCGAGCTAGAGTTTCTACCTCGATCAAAAAGTGGAGTAACGCTGGGGACGTCACTTCATACGCAATTTCTAGGATTCTTCATGAACAGTTCGTCAGCATACTGCTCATGGGAAGGTGCTATTTGGGACATCCATGAATCCGGGTGTTTTCATTTGCAACTTGATTTCATTTTTAGCTTGATGGTTTGAGAGAGTCGTAGATCCTGGATATTTGAACGTCGACACATGCTCCATTTTCTCGTCTTTGACGAATACCAGTTGTGTGAGCTGTGAGGTACAGGCCGATAGGATCTTTGTCTTCGACGTATTGATCTCTGGTCCTGTGACTTTTGCGAAGTATTCTACGCGATTCAAAACCGGCTTTAAAGTGGTCAGGGTGTCTCCAAGCATGACGATTTTGTCTGCGAATTCTAAATCGACGAGAAATATACCCGTGCCCAACTGGATACCAAGGTAATCGTCGAGCGCCGGGCGCATTATCCAATCGATAGTTTAATTGAACGTGGCCATAATAGGCGAGGTGAGATTCGTCATCTTGTTAGATGCGGATAGCCGTTCTCTTGTCGAGGTAATCATTATTCATTTTGTGCATGCCCTCCCATCGTCTAAACCACCTCGCGCTACTTTTGCATACTGAACGTGAATGGCGGTCTATGACGTGCCATAATAATGTGCATATTGTGTGAATTCTCTTAGTTAATTTATAGGCTGGTTTTTTAAGTGCTTATTTCAGTCATTTTTAGATTTCACTACTCCGTAGATTTGGTTTGGTGTCGATTCTGCTTCAGTTTGAAAATGTTAAGCTGTGGCTGACGCAAAAATATACACTTTAAGATACGACTGGATTATTTAATTCATTCAATCAAGTTTGGTAAGTCAGTAGATTTCTTAATGGTTTCGAAAGGCACAGTTCTTAGGTCTTAATTGAATTAGACTGCTAAGAGTGTAATAATTCCTCAAAAATGTCTTTCTGGTGTCTGTCTATTCTCTTTTCAGTTCACTTTAGTTTGAACAACTATGCACTGAGTGCGGCGGTTTTGGTTGGTCTGTCAGCAAAACCTCAAATGATGAGTTGAATGATTAAGAATGTGCAAGCAGTAGCGAACCCTAATTGAATGAACCAAGTCGACAAAAAACAGTTTGAGTACAAGAACGCTACCCGGTGGTGACATATTGTCATATACCTCTAATGTTTCTGTTCCACTTTCTTCCCGAAAAACTTACAGCGATCCATCCAACAATCATTTTGCGACCATCAAATCTTATCAATTCCCATTTGATAGTACGGGGTATTTGGAGGTCATATGGTGTCATGCGCCTGTTGGCGGCCGTTCGCAAGGGTCCTAATTTTGATAATTTGGCTCTTCGTGCCCTTCCTGTAAATGTTGAAGGAAATCAGGTTCGTACTGTACCCGATGCTTGCTTCGTGCGCGTGAAACCAACTCAAGTTCAGTTGCCCAGGCTGGTTTTAGCCTCACATGAGGCACTTGAATTGCTGGAATTACCAACGGAGCTTATAAAACGAGATTCCCAATGCGCAGACGCTCATGACGAATTCGTGCAGTACCTCTCTGGGAACAAAATCTGGTCAGGTAGTGAACCATCTGCTCATTGCTACTGTGGTCATCAATTCGGAAGCTTTGTCGGACAGTTAGGTGATGGTGCTGTCATCTATCTAGGCGAAGTTGTGAACTCCAAGGATGAACGTTGGGAACTGCAACTAAAAGGTGCCGGTCCAACACCGTTCTCACGAAGTGCCGATGGACGTAAAGTGTTACGTTCCAGTCTTCGGGAATTTTTGTGTAGCGAAGCTATGCATCACTTGGGCATTCCGACCACCAGAGCTGCGACCTTAGTCACTTCCGACACATGGGTTCAACGCGATGTGTTCTACACCGGCCAGATAATTTTAGAGCGGGCCTCTGTCACAAGCCGACTGGCCCCTTCATTCATACGCTTTGGGTCGTTCGAAATCTCCAAACCAAAAGATCCCATTACTGGTCGTCAGGGGCCGAGCGCGGATAATCCGATGATAGTTCAAACGTTGTCAAACTATGTCATTTCGACATTCTATCCCGAGATTTGGTCCAAACGAGTTCCAAACGATTTCGCATCTTTGTATTTGGACTTCTTTGAAGAAGTAGTCCGAAGAACGGCGACTCTCGTTGCTTTTTGGCAAACCGTTGGTTTTTGTCACGGTGTACTGAATACGGACAATATGAGTATTTTAGGTTTGACAATGGACTACGGTCCTTTTGGCTTCATGGATCGGTTCATGTGGGATCATGTGTGTAACGCTTCGGACACAGATGGACGTTATTCGTACGCTCAGCAGCCATCTGTCTGTGCGTGGAACTGTGCCCGCCTAGCCGAATGCTTGATTCGGGCTCTGGGCGGGGACGCCGATCAATTCTGTGCGCCAGATCAGTCGAACGCGGACAACGAAACGGGGAGGCTGGCGGCACGCTTCCGTACGGTGTTGAACAGAAGCTTCATGCCGACATTCCAGGAGGTTTATTTGCGACAAATGCGCAGAAAGCTGGGCCTTTTCGCATCGGACGTTCCGGAGGACGCGGATCTGGTGAAGTCACTTTTTGACACTATGGAACTGACTGGAGCCGATTTCACTAATACTTTTGTAGCACTTGGTACTGCAGTTGCGGACGCGACCGATCGGTGCTCGCACTTATGCAGAATAAATCTCAACGCGGACCATTTGATGCACGGGTGTTGTGATGTAGAGGAGTTATGCGAAGCCTACCAACCATCCGAAATGGACCGACAACGTGAAACGCTGCTTCGATTTGCCGGAGTCATTCGTCACATGGTTGAACGCATGGACGACAGAAAGGTGCTGAAACCGGTGGAGAAGGCACAGCGATTGCGATTGTATGAAAACATGTCACAGGATGAGAAACGTGCTCGGGACCGATGTTTGTGGCAGATTTGGCTGGACCGTTATGCGCTCCGTTTACGTATGGATATGGATCGCCGACATGAGGCGAGCGCCGAACAGCGATTGGAATTAATGTACGCCACAAACCCGCAAATCGTACTCCGAAACTATATGGCTGAGCGAGTGATTCGTGCTGCTGAATCAGGGGACTACCTACCGGCCGAATCGCTCCTTGAAACCTTACGTCATCCGTTCAAAGTGAACTCTCACTGTTTTGATCAAGCACAAACAGAATTCACCCGTCCACCTAATTGGGCTCGTGAATTGCGGATTACATGATCCTCATAAAGCACTCACCCTGCATGGGGGTTGGGCGATTTAAATTGAGGCTCATTTTCGAAATCAGGGCCTTCTTTGTTCAACAGATCACAATTTGAATCACATTTTTGTCGGTCTATATGACGTCTTGGTCTGAAACGCCTCAGTGGCGGTGACCACAGACTGATGCCCAAAGATCTGGTTCAAACTATTTCCCTCTCCAGTCCGCATGGTTTTGTCTGCTTTCTCCCACCTCGATACATTTCGATGTCTGGACTATAAAGTGAAGGATGTACATTCTGGATGAGAAATTTAGCCAAAAGAACCTGTTTTTTCCCTACCATTTTCTACGATCTAGTGTTGATGGCTTCGATTACCTATGTAATTTCTCA
>STRG.21001.1
CTGATCTGAACTGAAATCAACAGAACCGCATTGGCCTTCGGCTGGCGGATTTTTGAGTTCCGCTTTGTGAGTGATGTCCTTCACGCTGTTTCTGGTTTTGACGTCTGTTTACCTTACCGGAGCCTACGGGCAGTTCGAGAAAAGACAGTATTCTCTTAACTCCTACCAAAGAAGCAACTGGAATTTCTATGGTGATGCCATTGTTCAACCAGAATTCGTTCGACTGACCAACGATTTGCGTAGTCAGAAAGGTGGTGTTAGTTGCGTTACTCCATCCACTTCTCTCAACTGGGAGATACACATCACATTCCATGTACATGGTGAAGGAAAGCATTTGTACGGGGACGGTTTCGCTTTTTGGTACACCCGAGATCCGATAACGTTCGGAAGTGCATTTGGTGCACAGCCCAATTTCAATGGTTTGGGCGTCTTTTTTGATACCTATGCGAATCAGAATGGCGCACACTCCCATGAGCATCCGTACATCAGTGTGATGGTGAGCAATGGTTCAGTCGCTTACGACCACGATCGGGATGGAACATTGACTGCCGCTGATGGGTGTTCTTCTAACTTCCGCAACAAACCCTATTCAACGGCCATAATCAGCTATGTTAACCATAAGCTTTCCGTGGTGTTGAAATATCCAAATCAAAAGGATGATGTAAATTGTATCGCTGTTGACAATGTCAGGCTGCCTGTCGGTTACTATCTTGGTCTATCTGCAGCCACAGGAGATTTGACAGATGCCCATGACATCTATTCCGTCCGATTTTTCGAGGTAGAATCAGATAACCAGTCTGCTCAGGATTTACTGGCAGCAGCGCAGATTGAACCATCAATTGATCGTGACATCCCAACTCGAGATCGCGTCCCAGACGAACCTGTCCAGTCTCGAACAAGTCGGATATTCTGGGGTCTGATTTTCTGGCTCTTCATCTTGGCCTGTATCGGTGGTTGCGGTTTCGCCGGCTACACCTATTACAATCGTCGTCAACGTCGAATGAAGCGGCTCTACTAGATACACTCCCCATCGCCCGTCAGGTTTGTATATGTGTACGGATATTCCGCTGAATCACGATGTGTTTGCTTGATCACTCGTCCAATTCAGTCACGTGCCTTTGGATACCACATCCCTCGGTGTTGCTCTTTTGGTCGGCTCTGTTTTCTCCATTTCTTCATGTAACGTCGTGTTGTTTCTCTTCCACTCTACCCAATTCTCTTTGGTTTCTGTCGGTTCATCCAACTAGTTGGTGTTTTTTATCAATGAAATTGATGCTTGTTTCGCTTTGTTCTTTCTCCCTCTCCTTTATCTATTTTTCAGAGACCGCTTCTCGTGTCTCCATGTTTTGTGGTGAAGAGAACTCAGACGGTCATTCTGCTCACACTCCTTAAATTCTCCCATTTCCATGCGCACACTGTATTGACTTCTGATCAATTCCGCTTGACCTTGGTTTGGTTCATCGTGTCATCACAATCTGTTTTTTTCTTCGGACGTTTAACGTCGCTCCGACCGTTTTAATAGTCCACGTAAAAGTTGTGGAACACGTGCCCGCATGCATTGACAACAAAGATCTCAGGCTTTTTAATTGGATTCACGTCCCGTAATCTGACCTTCATGTGCCGTTCCCTTTGCCCATCGCTGTTCTCTTTCGTCACCGATCGTAACTCAACTAACCATGCAGTTTTGTACATCTTACCAGAAGAGACTATTGTTCGTATGTATAATTTGTGCAGCATCATCTGACAGGATTAACGGACAGACAGGGCTGATTTCCGTGGATCGTGATTTACTTTTATTGTTGATGATGGCTGGTCATTGAGTAGGCAGCTTTGCTAAGCATTCAAAGTGCACTGCAGAATGTGGGAGTTTCGTCACAGCGCTACGGCTTCGTTGAACACCAAGTGGGCTGCAAAATTGTTCCAAGTTGGCCAGGGAAGTTCGAAATTCGCATTCACTTTGGCTAGGAAGTCATTCATGTGTGATCACCTTCGTCGTGGTACAAGAAGTTTACCTAACTTAGACAGCGTTTTCTCACCACATGATACCGGATCGTGATAATTTTTCGAAAATATTGTTGGCTGCATTATCTCTCGGGTTTTGCAATCGGCTACCTGGGACTTAATTTGATGGGTTTAAACTGAATAATGCTCATTTCTCTTCAGCGTTTTTCTGGAGTGCTACAATTTCAATGTGGTACGTGCTTGTACCCTGCTTTTAGAGCGTATACTGGTGATTGATAGTTGTTTTTGTGTGGATGTGCACTATTGATCGCGAGATCGATCGTTCATTAACAGTTGCCCAATCAATCAACACATTCACTGTCGATCTGTTAATAGGTTTTTTTGGTTGGTATAACGAGTTGTCGGCTGGATTGAATAGCATGTAATCGGAATTAATTTTTCATAGTTGTATGAATTTTGCATTGTGATTACTTTCCAAGATGATGTAATTCGCTGAAAAATCTGTATCACATCGGTGATATCATGATAACGTCTTCAGAGTCGTGATTTTCAAACACGCTTGTAGCGATGTCGTGTATTTTAAATGTCGGAAAAACCCC
>STRG.23940.3
GAAGAAAGCGCGGTGCGCATTCCTGGCGGGTGGTATGATGTCTCGGTCACCTGACCGCGGAGCTTTGTCATCTCAATTCCCGGTGAACTGGGATGACTGCACTTCGCGTGTTTGGCACCTAATTGCTTCCTACGTGAGTGCCAATTAACCAGTCAGTTAATGCGCAGTCGAAATTAACCCATAAAACTTCGATCATCCCCTACTGTGCGCACGTGCCCTCGCACTCTTTCCGGTCATCAAAATGTCCATAATGGATTCCCGAAACCTGTCTCTGTGGAAAAATTGGATGTTACGTCTGTTTATCCTGGCTGGTATGGCTTGTTGGTGTATGCCCAGTGTACAAATTGTCCCCAAATTCACCAGTGTACCCCCCAGTGTGTCCTACTTCGTTCCGAGCGCAACCGAACCCGACCCGGTAGATCTGATCTGCCGAGCGTGGCCACCGAACGCCAAGCTGTATCTGTTAGCCACTCAACTCCCGGCTCCTATCCAGCTGGCTGAACACACCCCGAGTTCGTCTGCCGGTGCTGATGCGAGTGTGCCACGTGCCAACAGCGCATTGCTTTCCATTCCACCAGGCCTGGCAAGTCAACGGTATGCGGTTCTCACTGCTGCTCAGTTATCTGCCGCGCAGAGCGGAAATCGCCCTGTCCCCGAATCCAGTCTGCGCCCAGTGATTATCCACGAGACACTCGTCGATGCAATCCGCGAACGCCCAGCAGCAGCACCTTCGGACGAAGTGGCTGTGCGTCTCACGGTCACCAATCTGGCTGATGTGCGTCAGCTAGAATTGATGCGTCTCCATTGCCTTGTGGCAACAGCATTCGGACGGTTACTGAGTAGTCCGTTCCACGTTATCCCAACGAGTCTTGGCGACTTCCCGCAACCAGCTGTGTCTACCGGACAGGGAAATATGCCCTCTCCACTGCGTTATTCGGTCGAATTTCTCAGCAATAATATCGCTGTCGTGGATTGTCACTTGCCACTGAACAGTTTCCCCATACCAACAGTACAATTCGAACTGAATGGAACTGTACTGGACACGGCAGGTGTTCATGCTGATCGTTATCGACAGGTGTTACGACACGACCGCCGCCGTGTCAGTCTGCTCATCCACAAAGTCCAGGCGCACGATCAGGGTGTGTATCGATGTGTGGTGACCAATGGGTTGACCGGAGAGAAAAAATATTCGCCGGAAGAAACTCATCTCAAGCTCGTAGTACCCACAAGCCCTGTACAAACCCGGATTGTGGTCCCGCTCGCCTCCAGTTCCTCGCACGATCAGAGTTTTAGCAAGTCACAAGAGATTATCGTTAACGAGGGTCAAAATGTTACCCTGTTCTGTATTATCCAGAGTGCTCCCCCGCCTACAGTGGCCACGTATCCGTTTGATCAGAATTTTACTCACGATAGCCGTTTTCAGTTGGACGAGAAATTCGGTCTGTTGCGAATCACCAATGTGAAACCAAAGGATGCCGGATTCTACATGTGTTCAGATCGTCATCTCACTTCCACTTCACAACTTCGTGTCAATTCTCGGCTCCGATTCGAAGCGAAACCGCATGATGTGAAAATTGGTCGTTTGGGTGACGGTGCTCAGTTCAAGTGTGCCTCTTCAGATGCCCAAGTCACGCCATATTGGTTGTTTAATGGTCAGCCAAAAACGAACACTGGCATTGGTCGAGGGACTTTCATCACGATCGTGTCGAATCAGAACACGCTGACTATCACAAATGTCACAGCGAACGATTTGGGAGTTTACCAGTGTGTGGCTCATAGAAAATCCACAAAAGTGCTCGAAGATGAATGGCTCTCGGCATCTGCCACACTGAGTTTGGAATCGGACAATTTGGTTCGAACGCCTGAAGAACTCGGCGCGTTTACCCCGAAAAGTCCACAACCCATGGTCGAGGTAACACCAGAAGTTACAACAAAAGATTTGACTCCGAAAGCAGAAGCAGTTTATGACAATCTTGCCGTCTATTTGGTATGGCAACCGCTTCGTCCGGAACTTTCCGGGATTGAACACACCTCGAAAGAAGTGGAATATCGTCTGGAATACTCGGTTCAGACGAGCCCAGCCGAGGAGCAGCGCAACAATCCGAATGCCACTCGACCTTTAACCGCACTAGTTGGGCTTGTCGGACACGAGGCAGTGCGTTGGAGTGATCCAACTCCTTTAAAGCAACAGACATCCACCCCGTACGCATACGTGACCGGGGATCCGTTAAAACCATCGAAGCGTTACCGATTTCGTACCATAGCTGTGGATCCATCCACCGGTGTCAGTCTAGTTCCACCATCCGATTGGTCCAACGTAGTCAGCATGGAACACATCAGCATGGTGGAACCGCCTCAGATCAAGATGGTTCGACCATTGTCGAATGGTCGCATACATTTGATGTGGATATTTGATGGTGCAGATGAGTCATCCCACAAATTGGCCGGTCTTTTGGATGTACCCGCCACCGCCCAAGTTTCTGGACCCGACCGAATGGGAACATCTACGGGCACTTTTCCCGGGTTTGAATCGGATTCCGGTTCGTTTGTTCCCGATCACTTCCTCGTGCTTGCTCGCCCATTGGTCAAACCAAAAAGTGATTCCAGTGGCTCGTACGAATATGGTGCGTATTGGGCTACACGAATCAATGGCTCCGAGGCTCGGGAGGGCATGTTAACGGGTTTGAATCGCACAGCCAGTTATCAAGTGATTGTCTACGGTGTTCGTGGCGATGGTGACAGACGACAAATAACTCGATTCTCAAAAGCAGCTTATGTGAATCTCGCGACCGCGGATCACGCGGGTCCCTACAGTCTACTACGATCTTTGATCAACAATCGGCTCATGTACATCATTCTCGGGGGTATTGCAGCTGTCATGTTCTTTGTCGTATTGGTCTGCATTCTTCTCTGTTTGTGCCGTCAGCGTCGTGGGAGACGTGAGTCCAGCCAGCGCAAGAAACAAAATGGTTTCGTTCAAAGTTACAAAGACACAACACAATATATGCCTGTTTCGACCACGGATGGAAATCAGTCGGTGACTGGAATGAATAATCAGTCGAACGGTGCTGGGAACATGATGATAATGAGCAATCTTCAATGCAGCGCGTTCTCTGACCATTCTGCGTCGAATCACGGTGGTGGGACACAGGTAATGAACGGTACACTTCAGCACCATCAACAACAAGCCGAATTAAAACACCAACAACAACAGCAGCTGCAGCAGCAGCAGCAACAACAACAACAGTTCTACTTGCAACACCAACAGCAGCAGCAGGCGGATCAGTACGCTGCAGCTATGGCTATGTCGAAAGAACTCATGCAACAGCAACAGCAACATCAGTCTATGCTCGGTTCACAAATGCATTTACATCAACCCAGTCAGCAAAATCCAATGGTTTATCATCATCCGCAGCATCACCAGTCCCATCACTCTCTGCTGTTCCCGTCATCGGGTCCAGTGCATCAGATACCACCCGCACCGATGTATCAAAGTGGCACACTTCCCGGTGGTCCTCGTTATATGCGACAGGGATTTGCGGGAACGCACCACCAATTCGGTAGCCAACAACCTTTGAATCGAGCTACCACACCGGCTCAACAAGGCATGGGGGATGGTATGATGGAATACCACATGCAAACTGGGGTGTACGCTCATCAGCAACCACAGTTACCCCCGGTTCCGCATCCACAAAGCACCGATATGCCAACACATCACTTGATGCTAAACGGAACTCAACGTTCAATGGGCTACTATCCCGGCCCAATGACTCCCAGTGGAACCTCGTTAAAGCGTGAACCACCAACCGGCGGGTCTTTGCAAGACGGCTCTGCCTACGGACCTATGTCCCCTCCGGTGGGCTATGCGGCCCAATACTATCACGGAAGTCAACAGGCGTTGCATATGGGTCAAAACATGTATCCCAGTGGCATGGCCAGTCCGCAACCCGGCCACGGACCACCCGTTTACTCCCCTCCACCACCACCACCACCATTGCCGCAGCAACAACAGGCCATGTTCGCGTCACAACCCGGCTATCCTGGTTACTACGGTCAAACTTTCTCACATCAACCGGAACCTATGGGGCACAATCCTCATGGCTTCGGTCCGACAGACGGGGAATCAATCTATTCCTATTTCAGTCAACAGGAAATGGGTCAGTCGAATGCACATCAACCACTGAATCCGCTTCCCGAAGAGAATCAGACTGGGAACGGGGCGGGGTTTGTGGACTCGGGAATGCAAACCGGTGATGGCGGGAACGACGCGGGACCGGAAGGTAGTCCAGCTGGGGGTGGAAGTCATCGACACCACAGGAGACGTCGGCGCAAACAGCAACAGCAACAACAACGTACAACGGGCGAGCTGAGCAACGGTTCCAATAGACTGAATGATCAAGGGGACAGTGCACCTGGTGAGGGGACACAGTTTGGAGAGGTGCATTCCAACACACAATTGGATGAACAGAGACCATCGTTCGATCACGAAATGACCGCCCCCAAACGTCATCACTCCATCTCCGCGGGAACCTATTCAGATGCCGATCCGAATTCTACGCAACAGAGCTTCAATATGTCTAACGATGCATCTCGCCCAGGTTATATGCGGTTCGACTCACCCCAACGCGGTCAAATGTTTACTGGCCAAATGCCACCACCGAACCAGCCGCCACCTCCACCACCACCAGCTGTTGCCCTCGGTCTCACTATGCCCGGATTGGTCAATGGTGGCGGTGGCGTCGCTGTGTCCTCACAGGAACATCCGAATATGCACCAAAACTCGCTAAATAACTACGGGGCTGACTCATTATCCCGACGACCGAACGGAGCTCCATCAGTCGGTGCAACCGGAACGCCAGTAACTGGTGCCTATCCCACCTCGGGACCTGGACTTTTAGTTGGTCCACCACCACGTATTCGGGACTATTCCGAGTATGGGATACCGCGCGGAATCGGGCTACCTCCCACTCCGTCTGCCCCGGCTGGAGGTGGTCAACCCCAGCCACCACAACACAATGTCCTAATGGGCAATCCGGCCATGGTTCAACACGGCCACAGTAACATGATGATGTATGAGGGTCGTTATCGTGAGGGCCAAGCTTGAACAGCAGCAACGACAACAACTGAGTACTAACCAGTCAGTCACATTGGTCAGTGAATGAATCACTCTCGCACCCGGCGACCGGTATCCAACTATTGTGGCCTTTGGTCAGCCGTGTTCACTTGCTCGTTTCTTCCGCTCTCTCTATTGTGTATCATGCGTAACTCTTCGAATTCTCTTCCTCCTTCTCTCCCCCACGATGGCATTCTACCGCACATTTGTACATGCGTGTGTCTTGGACAGGATCGATATCATGACCATCTAAGCACGCACAGACGTGCACGTATCATTGATTCAACCCAATACATCAATACGCATCCCGTTGCGTCTTCTATTTATACGCAGTGGTGTACCAAGCACAGGACTTTAAGGAATTACAACAACCGAACAAATAATTGCCCACGGCTTCCTGTGGTATAGCGGCCAGATTGCATTAGGTATTGTGTCTGTATGGTGTTAGTTAACATTGCCCCGAACCTCTCTCGTCACTTGTCCCAAGTATCCCGAGAACAGAACTTTGTCGGTTTTCACGTTGGTCTCCATCCGCTAGCTCACAATGCTTCTTTTCACTTCAGCTAACAATAGTGCTATTTCGCGATTCAGACAGTGACATATCCAGTTGATATTGTTCATTCTTCTTCTGATCTTGTATTTAAAGACCGACGTACGCTGCTCATTTGCTTGCTGACTTCAATATGTGTCACGGATGCTACTATTTTACCACTGCTGCTGCTACTCCCCTTGTACGCACCCATCTGTTCAGCCCCGTATTTCGCGTATGAGTTTGTGTACAGTAACTGTCTTGTCCTCGTGTACTCAATTGCTCGGGCATAAACAAATCCAAGTTCAAAACTTCAGACCCATTTATTCTGCCCTTCGTAATCGTATTGTATTTGCTCGTTAAGATGTGGCGTGTGCCTCTATCCCCTCTCCCTCCGTCACATACAGATGATGGGCGACGCTGTCGAATTAAATGATTATACTGTGGTGTGACTTTTGTTCTTGTCGTGGTCCTGCTTCTCCTTTTGAATTGAAGTTCTGCTTTTTCACGAAAACACTTCGCTTTTCACCGCAGTTTTCCCCATTCAGTAGGAGCGTCTGACATGCACATGCACATAGGAGTCCAAACACTCCATGTTTTTCATCTCATCCACATCCTGTCATCACCAATCGCATCATTCGGACTAAATTTGGTTTTTTTCACTCATTATAATAGTTTCCTCTGCGCAGACTGCTGTCCTTCGCTTTGTTTTAAAGTTTACTTGCACATATGACACGACAGTTTACGAATCCAAACCGCATGTATTGTCCGATTTTAACACACGTCAGTTTCGACTCCTCCTACTTGATGCTCTGATCACTGTGGTTTCACTTGCAGATCGTCCTCTTCTCCATGATGTTCTGACATTCGTGTTCGCGTAATTTCTGTAATTCAGTCGACCATCTATTTCCCCTTGTGCGAACTGTTCGGTTGCATCACCTCATCTCATCTCACCTGTGACTCGGGTTCCAGTTGCGGTTCGAAAACCTTGACTTGTTCGCCTATTTCTTCACTCTGTTTATCTCTCCTCCCCTAGTTTCTCTGTTCTACGTTCGCTCTGTTTTCTATGCCGCATGAATTTGAATCGGTCAAAACAGCTAAGTAATA
>STRG.3215.1
TGTTATGTCCCCGACTGACCTGAGCCCCGTGGCGGCTGAATTCGAGTGGGGGGTGCGCTTATGATTGCTCGAGGCGCCTACCCGCGGGTCGCTTTGGGGAAGCCAGTGCCGAGCCTCATTGCAGCAAACCTGACGTGCGATGGACTCTATACGCCATGCTGTGACACGAACTGCCCTGGGTATTGCAGAGTATGTCGTTCCCGTTCTTCGCACCTCTAAGTTCCGTGAGACTGGTGTCATAACTCCCGGGGAATTTGTTGCCGCTGGTGACTTTCTGGTTCATCATTGTCCTACGTGGCAATGGGCGGTGGGCGACAAGGCTTCTAAAACATATCTTCCACCGGACAAACAGTTTCTTGTTACACGCAACGTACCCTGTTATAAACGCGTTCGTCAGGTAGACAATCATAACGAAGAACTCGAGAAGGTAATCGATGATGAAGAGATCGGTGGGGGTTGGGTCGATACCCATCATTACGCCTCTCAATCAGCCGAAGATAATGAAAAACCCGTCGAGATGTGCATGTCACCAAAGACCAACGGGAACGACGGTTTGCTGATGTCAAACGTTTCACCGGGCCAAGCTGATGCTCTTCAGAATGATGTTAGTGATGACGATAATGATGAAGAAGAAGCAGAAGACATGGAAGCTTTTATGCAACGCGGTATGTTAGATGAGGTCGACCCGGCCACATTCACTCGGACTCAACCCACCGTGCTTCCGAAAACTGCCTCGAACATGGGTGATCATGATGGTATTTTGCAGACGCGAACCTACGATATGTACATCACCTATGACATGTACTATCAAACTCCGCGGATGTGGCTGTGTGGCTACGATGAACACCGGAAATTGTTGACAGAAAATGAAATGTACGAGGATTTCAGTCAGGACCACGCCAAAAAGACTGTGACCATGGAACAACATCCACATCTGTCTGGCCCACCCATGCCCTCCATTCATCCGTGTCGTCAAGCCGAAGTGATGCGCAAACTCATCGGGACCGTAGCCGAAGGTGGTGCTGAATTAGCCGTGCATCAGTACCTTATGATCTTTCTTAAATTTGTGCAAGCTGTCATTCCGACAATCGAGTATGATTATACTCGGAGTTTCTCTATGTCATAATCAAGCTCTTGAACGTGCACAGTGCTATCAGTCTTTCGTCTTTTCACCCGGCCCCGTCACACACCCGCTCAAATACACAAACATTCAATTTAGTTTCTTGGCATGTGTTGTCAGCTTGCCCGTGTACTTATCCTCTGCATGTTCGCCATCTGGAGTCGTTTTCTTGGCCTCCATCTTACCGGGTACTTCTATCCATATATTTCTGTCTTCAGTCGCAGTTTCGACCTTCATCTATGTATCATTTTCGCCTGTCAATTAATATGTTGCTCCTACATGTGTTACTTTGTGCCAAATCATATGTCACACAACCCTACTTCACTTTTCTGGGATTTTGTTTGCTCATTTGTTTATTCGAATCATGTTCACTGCCCACGTGCCCGGATGAGTAACCTATTTGAAATAAAGAAACGTGCTTTGATTCTCCATGTTCCCAGTAACATTTTTCTTTCTCCTCGGTTTCGTGTGTAATGCTGGTGGTTATTCGACTGATTTGTACTCCTTCTCGCTCTTTGTTCGTGCGTGTATACTTATTCTCTC
>STRG.25552.1
ATGGATTTCATCAGCTGAAAAAAGAGAACTGTGTATGAAAAAGGAAAAAACGCACAGGAATGTAAACAACGTTCGCGGCGGCCAGAAAATAATGGTTTGCCATATTTGATCCATAAATGATTGCGAAATCCGAGTGGTTCAGACAGACTCATGTTGATGTATGAGGGCAGATTGTGTCTGTGTATTCTTGTTCACCCGAGGGATTATAGACGGTGTCAGGTGAAAGCTGAGAGTCACCATTCAGCATCGGAAATTAATTTTCAGCAAATTCCGCGGCCGTCGGTTGTTCTAACGCTTGGATTTTAGGCACCAAATGATGTTTGGAGACCGTGTCTTCTCGTCCGTCGGAGAAACAGACATAGGCATATTTCGGATTGCACTCAACCAGTAAAACTTCGTCGACTAAGGGATCGTATTTTGTTGACCTCACCGAACGACTCATCAAGACCGACCCTGGACTACTCAACCAGACACCAGTCATCTTCAGTTTCCCAGCTGCTTACTTCGTTCCTGCTTTTTTCCCAAAACCTGGTGTCTTCGCCCACATCCACCAGCCGACCGCCTACTCAGGAATTTCGCGTTTATCCGGGACTTTCAGTTCATGTGGTTATTTATCTGTGATATTTTGCACATGACTGTTTACAACCTATACATTTTTGATAAAAACGGCAATTGCACTTACTATCATGAATGGACTAAGACTGCACAAGGGGAGGATCCTACCAAAAATCATTTAAAACTCTTGCACGGGATGTTGGTGGTGCTAAAGACATTCTGTTCCAAGTTGTCTCCAACTGAGAGTGATGTTACTCGATTCTCGTATGTGACCAACAATTATCGGCTGCACTTTTACGAAGCACCTACAATGCTGAAAATCGTTTTAAATACGGATAATAACTGTGCTCCGGTGCATGAAGAACTGGAAACAGTCTATCGAATCTACACGGAATTTGTTTCCCAAAATCCTTTGTGCAGTGGCCATTTATAGGTGCACCCCTTTCCGGTTTTGAATCATGTCATCGGCTGCACGTGTGGCGCCGGAACGCGAGTTGGGACAGGAAACATTGAATTTGCCGGTTACTCCATCTAATCAAAACATTTCCGCACTCTCCGGTCATGTGGATGCTAACACTGACTCGGTCACTGAGTATACGGGACCTGTTGAATCCGTTCTTCCGCGAGAATTTCGTCAAAGGTTGCACAAGCACTTTGCTCGTATCGAGCGTGAATTCGAACGGGAATATCGTCGCTTATATGGAGACAATCTAGCATTACAAGAACGTCTTGAGAAATTCGAAGATACTGAGCACTCGGAAGGAACAACGTTAGCCAAAAAGCTTGGAGCTAGTCTTCTCTCACAGCGATTCAAGCAACAATACAAGCAATCGGCGTCGCGTTTTGTCTCAAGTTTGCGCCCATCCACCGGGCATGGTGGAGCAACAACGGGACCAAATCCAGTACTTACTTCTGGTCATGCAGCGAGTGCCGGTGTTGTTTCTTCTGCTCTTCCTATGGGCGGTACTTGTGGTGCACAACCCAACCCGCCAACTACAGCCTCTTCCACCGTGTTTGCTGGCACACTGGCGGGGCATGGTGGTTCGTGGCAGTTGATCAATCGCATAACCGGTCATCGTGATGGGATCTGGGAAGTGACACCACATCGACGTTTCCTAGCCACTGCATCGGCCGACAATACTGTCCGACTGTGGACCAATAGCGCTCAAGCAAATTGCCTCATGGTTTACCTTGGTCACTACGGTTCGGCCAATTCAGTACGATTTCGAACTCGTGATCACCTCCTACTGACTTCCAGCGGTGATGGAACCGCACATTTGATCAGATTGCCGTTTGATCTTCTAATGAAAGCCGCTAACTGCTTGAATACCGTCAGCCAGACTCCCACGACGAGTTCGAGTGCCGTGGTGGCGGCTTTTGAGGCGGCTAACTCAGCTTTGACTTCGGAATTTGCTGGGTCCGGGGCAATGGGTCTCGGGGTGGGTTCGGGTCCGAATGTGAGAATGCCTCCAGTGACTGGAACACCGTTGGAAGTAGAAGATTCGCTGGTGACAGGCGTTGAAACTGCTGATGATACCACAGGGTCACCGATTCGCACGACTGTTGCGTTGGGGACAACTGTGCCCATCTATGTGCGTCACCCGCATGCGATTTTTCAGTCGGCCAATTTATCGAGTCCTGGGCCGAACGTAGCTGGAGGCTCGGGACTGGCTACTGCTTGCATTGACTCATCACCACTCTCCGCCGCGGATTTTCTTACCGGCCGTGAACAGCTGGTTACCGCGGGTTGGGATCGATTGGGACGTATTTACGATTTGTCCACAGGACAAGAGGTGAGTTCTCTCACCGGGCATGACCACCAACTGACTGACGTACGTTGCGCCCCCTGTGGTGCACCATTGGTCGTGACCTCTTCTCGGGATTGCACTTTCCGTTTGTGGGACTTTCGTCAACCAGGGATGCGTGTGCATGTGCAACAGGCGCATAATCAAACTGTGTCCACCACTCAGTTCCTGTCCGGAGGCACAACCGAACGCCTGATCAGCGCGGGAGCAGATCGACTTTGTCGAATTTGGGATCTGCGTCAGAGCCGTGGACCTGTAATCACTATAAGAACGGATTCGGGAATCAACCGTTTGTCCGTTTCCGGTAGTACCACAATGTTTGTTGGTCTGCTCACTGGGGATTCCTCCGCGGACCCTAGTTCTTCGATATCTACTGCATCGATAGTCCCCGTGTCCTCTAGTGGTGGTGGAATGGTTGCTTCTGCAACCGGCACAAACACGTCTGCCAACACAAACCCTGTTAGTGTGGGGAACGCAACTGGGACGACTATTACTGCAGCACCAACGGGTGAAGGGCCTACGTCATTACTCAGTATGCCAACCCAGGTCTCCGTTTCGACTACCACAGGGACCAGTCAGCCCACAGTGTCTTATTCATCTGTCGTCGCACCGGGATCTGGGTCGACGATTACGACCACAACTGGATCCGGTGGTCATGCTCAGTCATGGGCCACGAATACAATGCGTATTTTGGCTCTACCGTTGGAAAACCGAGGCATCAAGTTTTTCGACCTGAACGGAAATCGAATCGGTCGCATTACCCGGTCCTCGTCCCGGGGACATGCTCGAATGGTTACCAGTGTGGCTTGGGCGGATGAAGGATATTGCAACTTCTTCTCAACGAGTTTCGACTCCCGTCTTCTGGCCTGGCAAATCCATCTTGGCAACCAGTAAATCCAGAAGCTCGTTTCGTGGTCTTCCTTTAACGCCCTATTCGGTGTCATTCGTTGTGGATGTAAAGAAAGCTGTACTGTGCATTCACACCATCAATCTGATCATAATCAGTGGCAGTACTGCTACTGTACACAAAAGATGTGTTTCGAGTTTTATTCATCAGTATTGGTTCGCTCGTATGATCTCTTTACTATTCAAGCCTTCGCCGTTGTCAATAAAGTTGTTATTATTGCCCTGATTTTGATCTTTGATACCATTGATAACTTTACTTTCCGCACATTTTTCTCTGTTTCCCGCCGCATCGATGAATTCTCCAGATCTGATGAGATTCATCTATATCTCTGATCATCGTGTGTATTAAGCCTCATATTCATCCATATCACATATGAAGCCGCCCATCCGTTCGTTGACTGTAAGCTACGGTTTGGTGGTTTAATGGTGGAGACTCCTCAAATCTCCGGTCTGCTCTTGTTGATTTTTCTTTGAACAATTTTCTCATCGGGTACAGTGAGAGAACTGGGGACTGGTACTGATGAGACAATCGGTCTACGGCTAGTCATGTGACCCCTTTTGTCGACCTCCATGTGTTTCTCACTTGTCCCGGTGTGCGCTTAGGTTCTATCGATTTACTTCTGTCCCATTTCTCGGAATGCTTACCGCGCTGAAAAAAAGTCGTCATCGTTTTTTCAAGTAGCGATCTAACTGTTGCCGTTTGTTGACCTTTTGTGGAGCTTCGAATTGCAGCTGAATCCCAAGCACGGATGACCCAGAACCGCAACAACACCCATATTAGTTTTTACTGTGCAAGTTTTCGTCAGGTAGCGGTTAGGATTTTCTGTTCATTTAACCTAAACTACAAAGTTAGACTACAGGTACCTCGGTTGTAGATGAGTGTGAACCATGAGTCCGATGTACCTCATTTAAATAGGTTTAACTCGGTGCCCCTGTAATTGAAACTGTTTATTGGAGCTTATTTATACCCAAACCACAATGGGTTATCGTAGTTACGGGTTTTTCTTCCATCTATTATTAGTGCCCCTTGTGCTTGAATGGTTTCAGTAGATCTACAATCGCATAAAACTCTGACCATTTACATTCCGATAGAATATTGATGAAACCCACAGGTGTTTGAGATGGGCGGAAGAAAAACAGTGATATCTGTATAAACTTCGGCAACCAGACGAGACACAACAGCCGGGTGAAATCTGTTTGCGCCAGGGATTATTACTCGAACTTGGACAGGAAAAATCACGTACTGGGTTAATGTTCCATTTGAGGTAGCAACACGCATCGCAATAATTCAACTGATGTTGGTCAAACACATCAGAGGAGATTTCTGCCCAAATCTATCTTGAATCTCGGCCTTGTCCGTGCACTGCAGATCTAAGAGTTCTGCTCCTGGAAATATTTACTTACTACCAGGATTAGAAAGTCCAGACATGCAATCACCA
>STRG.67868.2
TCTGAAGGCATAACAAATGTTGGTTTGGACAATAAGAATAAATGAATATTTCAGGCAGACCTGCATCTATAACGGTTGTCGAAATTTAGTTTTCCGCGACAATTCATGGAAGGTGGCAGGAAAATTGTGATAGTGATATTGATAACGATTGACGAACGAGAATGAATCACAAGTAGGACGTATAGTATATGGACATGCTGAGATGTAAGATGACATGTTGTATTGTGCATACACACATACAATACTTGTAATTGTCTGAGACCATATGGATAGGTTTCCAGCGGGTTGTTGTTGTCGAAATGCTAAGTTCTAAAATTAATGAAAGAATATAGTCTTGGGGATACAGAGAGGCTTAGGAAACCAATATTTGATAAGCCTGTGGTTTTATTTTGAGTTGATTGTTGTCTGGTCCGGATCAAGAATAGAAATAGAGAAAAGAGTACAGATCACATCGCATAGCTGTTAGAATGTGAGACCAAATGACCTTTGAGGCCCTCTGATATCTAAAGTAAAGAGTTGAGTGTAGGACTTCAGCGAACAAGCTTGTAGTTGATAATTTCAGCTTCCGGGTAAAATGCTACTAATAGGGTAAGAGGAGAATTTCAAGAAGGAAATTACCAGTGTCGGTAACAAGGTAAGTAAAGTAGCGATTGTGAATAGCGAATGACCAAGAAACGATAATAATGTTATGTGAACTATTGCAACATTGACCTTTACGTGTGCAGGCAAACAGAATAACGGATAATCAATCAGTGGAGATGCACCGGACCAGCTACCAATCAAGTCTGACAGCATGTGCTCTCACTATGATGTAACTTCGTAGCTTTACATAATATATCTCCCGGTCTGCTGAATGATGATTATCCGTATGACCATCGATTTCACTTCTCAATGTGACTGTCCATGGTTCTGATTGCCTCAAATGGCATTGCCTGGATTGGAGATGCGTAAAAACGAGTAACACAGCGACAACATCACAGTAATATCGACAAATCCGATCACTTTACCTTGGCCTAAGGTAACTTTTACTTCCTTTTCTGTCCCATTTGGGGTTCGTTTGCCTGCGCGTGAACATACACACACACATGCTCGCGCACAGGCACATAGCTCACACTAGTCAGGTCACGTGCCGGTCGTCTGCTATTGCCGTGCCTATATATTGTTGCGTACACGTGCACACCAAGCGTGAAGGTCACTCTAGCAAACCAATCAGCTCGCTGAAAATGTGTCGACGGCGTTGCTGGGGTAGGTCTGTCACACTTCCGCATCTAACTAAGGGTCCGTGCGTCGAGTTAGAATTCGTTTTTAGCCCTTATGTTCTGTGCAAACTGAGCTTGCAGCTCAGCATTTCAATCATCGTGGCTCGTTGATATCCAATCGGGAGTCCGATAGTGGAACAAGAAGGCACCAGAGGAACTGTCCCAAATGCTACCGGGAACAGTCACACAAACCAACCAAGTTCATCTTCTTCCGTTTTCTCAATGGCTTCCGTATGTGATCGATCCTCCAACTTATCGAACTCCCCTCTGCCCCAGGCTGCTGCTCTCCCCTCCACCCAGTCGGCTCAACTCGTCGTTGGTCAGTCTGCGCTTAACCCAACCACCCCTCCCGCCTATGGTGCTCAGTTAGCGACTTCCGCAAATCCGACCACATTACCAAGTCTCAACTTGTCGAATCCATTGGTCTCTTCTCCACTGGCGGCGCAGTCACAGCCCTGCCCCACACTACAAGCAATAGTAAATGGTGATGCGAACAAGTCGAACGCGCCGGCCGGAGTGGACATAGTTGTCCAGCTACAAGGCCTCGTTGATCGTCTTCGTGCCGCAGTCCGATCTAGGGACTACCGTATCCAGGAATTGGAACGAGAAGTGGACAAATTGCGCTCGGTTTTGGACCAACAATTGACCGGATCATGGAATCAGCAGAACAAGGACGATGCATCAGATCAGCTTGAGACCATCAGTTTGAACCGAGACGAATTGGCCCCAGTCGACGAGGACGCGGTCGCGGAATATGGCTCTTCGTCCGATGCACTGCAGATTTCCACGGCCCCGAAAGAACCTGACACGATTGCGTCCGATTCCCACGCGGCTAACCTACTCCGCAAGCGTCTGGGTGTTTCAGGCGAATCGAGTCGTCCAACCAAAGACCTGAAATATCATGAAAAAGATGCTAAGTCCCGACAACAGATTCGTGAGGCTCTACGAAGCAATGATCTGCTAATGAATTTGGATGCTGTACAATTGCAAGAAATGGTCAGTTGCATGTACGAACAAATTATTCCGGCCGGTTGCTTCATAATTCGCGAAGGGGACGATGGCGAGCATCTTTACGTGGGAGCCGAGGGCGAATACGAGGTGACCAAAGGCGGGAAACGATTGTGTACGATGAACTCCGGACGGTGTTTTGGCGAATTGGCCCTGTTGTATAACTGCAAGCGAACAGCGTCCGTTCGAGCCGTCGCTCAGTCCCGTGTTTGGGCTTTGGATCGAGGCTGTTTCCAATCAATCATGATGAAAACGGGACTGAAGCGGTTAGAGGAAAGAAAAGCATTTTTGCGCAGTGTCCCTTTGCTCAAAGAGTTGCCCGCGTCTCGGATTGTTCGGATCGCCGATGCGCTCGAGGCACAGTATCACGCACCGGGTGATTGTATCATCCGACAGGGGGAATTGGCCGATAGTTTCTTCCTCATCCAGTCCGGAGAAGTGAACGTGACGATCACATCTCCGGCGTCCACAGAAACTGGTGGTGAATCAGTGGAGCACAATGTGCGTCAAATGTCCAAAGGCGAGTATTTTGGCGAGAAAGCATTGCTTGGAGAGGGTCGCCGAACAGCCAATGTATATGCGTTAGGTCCCAGCGGTGTCGAGGTGCTATGTCTATACAGAAAAGATTTCCTGGAACTAATTGGTGATATTCAAGAATTGAAGAACAAACCGTACATGATGGACGAACAGAGCCAATCACCAACCAAGTACCAGAAATCCGACTTCAATTCGGATGCGTCCCTACTAACTTCCACCTCCCTTTATGGCGAGATGTCCCAGGAATCCAATTCTCCCTGTGCTGAGGTTCTGACCACGGAATCAGTGCCTGCCGGTAGTACCTCTCCTACAGCGGCGGCAGTGACTACTCCACCGCGACTGCTCCCGGAAGCGTCCAGTACTGGTCCGTTACTTCGTACGAATATACGACTATGTGATTTAGAGCGTGTCTGCGTTCTCGGTGTGGGCGGGTTCGGTCGCGTTGATCTGGTAACTCTGACCTATGACCGTACACAAGCGTTTGCGATGAAGCGGTTGCAAAAACAACACGTCGTACAAACACGTCAACAGGAACACGTGCATTTTGAGAAACTGATTCTCTCCTCGGTCTCATCCCCATTTATTTGTCGGTTGTATGCTACGTATCGAGACAACAAATACGTATATATGCTGCTAGAAGCGTGTCTTGGCGGCGAATTGTGGACTATTTTGCGAGACAGCCATCACCTGGATGATCGGACCACTCGTTTTTGTCTGGCCTGTTGTATTGAAGCATTGGACTATTTGCACCGACACGGGATCATCTATCGCGATTTAAAGCCGGAAAATATGCTCATTACCTCACGGGGTTATATCAAAATGTGTGACTTCGGTTTCGCGAAATACATCGGAATTGGCAACAAGACATGGACGTTTTGTGGCACTCCGGAGTACGTGGCACCCGAGGTGATTTTGAACAAAGGTCACGACTTTGCTGCTGACTATTGGTCCCTGGGTATACTAACTTTCGAGCTGCTGACTGGCACGCCACCGTTTCAGGCCTCGGAGCCGATCAAGATCTACATGAAAACACTGAAAGGAATCGATGCATTAGGCTTGGCCCAAAACAAGTTTATCTGCCTGAAAGCACTCCAATTCATTCGACGGCTGTGCCGTTTCAATCCCTCCGAACGCTTGGGTATTGGCAAACACGGTATCCAAGAAATTCGTAGTCATAAATATTTCCAGGGTTTTGATTGGGCAGCCATTGCCAAGCAGACATTACCCACTCCATTCAAAGTGAAATTGAACGGCCCACTGGATTATTCCAACTTTGATCGATTCACCATGGACGAACAAGAACCGCCGGACGAGCTCTCTGGTTGGGATGCGAATTTCTAATTATGCCCGGTTCGATCTCTGTGTTCTGCGTCTCGGCCTCCTCCATTCTTTGTGCTGTGCCCTACTTGTGCAGTGTAATGTGATTGTTATATCATGAGGTGATAATTTTCAGGGTGATTTTGGTCGTTCACATTGTTTTTCTCTCAGGTGTTCGTTGGACACCCTTGTGAATGACGAATAAGATGAATGTACTTCCGTCTCGCGTTATTCACCCACAATTTTTGTTTCTAGTTTTCCTCACTAGAGTTTCCGTGCCCCCTCCCACTGTCATTCCATCCCCCCTACTCGCCCTCATCTGTCCGTTTGTAAGTCTGTCTGTGTGTGCATCTACACCTCTACCCCCAAGCGCTTCCATTTCTTCTCGTAACGAGAGTTTGAAGCCTCCATCCCGGACAGTCGGATTGATGTGAATGTCTGTTTGTTTGACTTTTCGTTTTTATCTGTGCCGCCTCCGCTGCGCATTAGGCTCCACCCACGCGTTGATTGGTCTATCGCGTGGGTGGGTGGGGAGAAGGCTGAGTTGATGAAATCAGCCATTTATACACGCACACGAATACGCTTAAAGAGTTGTTTCGTGCACCGCTCACGTCCACACATCTCCGCGCGCGATCTTTACCGCGGTTCATATCGTCGATGTTTTACGTTTAAGTTTGCGATCCTGTTCCGGAATCCGATTCAGGATTGATTGCTTTGTTGTTCTGTTAAGGTTCAGTGCTCGAGATCATCTTCCAAGTCGTCAACCTACAGCAGCCCATTTTCCCGTTTTGCTCCGTCCGTTGGTGCGGCGGCGCGCGCATGCGAGATGTCGAATACTGTCGCGCTTCAAACACACATGCACATCCACGTATGGCTCAATAATTGTTTCCTTATCTACCTGTGTATCTTGATCTCTGCCTTATCCAGTTCTTTCTTTCAACAATGTGCGTTCGACAGAGAGACATGCTTGCTTACCACGATGGAAGCTGAGAGCAAGTAACACCCGAACGTATTGTCACGTGATCAGCGTTATTATTATTCTCGTTACTTTATATCTTTACAAAAAGTCGGTGTACGTCTCACCGACTGTCCATGCGTTGAAGACCCCCTTCCCTATACTCTCTCCTCTTCCGGGCACACGCGCCAATTTTATCTGCTGGTTTATTACGCTTATTCCTATCCTGAAAATGCTCCAGTCAGTCACTCGTTGGTTCTCCGTTCTGCTTTATTTAACTGAAGTGAATGGGCTCTATGTCGTTCACTTATCCCTCTCATGTATTTGCTGTTCCTATTGTTCACGTGGTTGCTACCCTCGGTACAGTACTGCTGAGAAATTTCATTTCTAAGAGACGGGAGAGGTGAATATACGCCTCGTCTGCCATCATCGATGTCAGTACCGCATCCCACCCCATCCTACGGCTCTACCAACCCGTCACTTAACACATGTTCATCCTAATTTCCGTTGCATCTTGTCCTAACTCACTCTAGTCCCATCGACTGTGGACTTGCCCGATAACTGAGATTATTGTTCCGAACCCCGTCGCCTTTCACAACGTGCATGCATGAGTGGGGTACCCCCTTGTGTTTTGCTATCTATCTCTATTCCTGCCCGTCTGTTTTTATTCACGCTTAGGTGAATACCACTTTCTCACAATCTAATCGCAGCTGCACAAATTTATTTTTGGGCACGGCTGTGCACACGCACCCAAGTGCACTACTGCACGATTGGAAAGTGACGGTGATATGGTTACTGCTACTGTTGTTAGTTTAATCGTGATCATTGTTTTAAATGTACACTGATACACACAAGCACACACATACCACGTATACATTATATATAAACAATAAACCGCCTCGCATCTACGCAGTGTGCGCAAAAAACACGCGCAGCTCCCCCCCCCTCCCACAACTTCATTGGTCAGGTGTCTTTTTCCGATCCCCGTGACTCCAAAGATCAGACATTGTGTGTGTGTGTGTGTTTGCGATAGTGTGCGCAGTTGCAGTTGCTTCACTCGGGAGATGAGATGAGTAAGCAGTTGGGCGCAGCGCAATGTGGCGCGGTCTGTCCAATTTAAACGTATTTACTCGATATCAGATCTGCTTTTCTATTGAATACTGAATTGTTCTCGCCTTCTCTTCGCACACAGTTTGTTGTCATCGGATCGATGTGTTTGTTTTGCTCTAGATTGTGGCACTCATCATCGTCGTCATCATTATCATCATCACTATCATTACCATCTTTGTATGATTCGTATAGTGTCTCGCTTGAAATTGAGCGAATCCAAGCGTTCACCCGAAGCCTGCCAAGGTGAAGAGGTGCATAAACGGAAAACAATAGACTCGAAGAAAATTTCCCGATGTGGCTATGCCGCTGACCAGTACAAGTGGTTTAACGTTACGAGCTGTGGAGGCAATAATAAGTTCGCTTGGAAAAGATGGTCCACATTGAACGATAGTCGGGTATTTTCGGTAAAATGCTCCAATTCTGGTTAATCTTTCTGGCGCATTGCAAACCGAAATGATATAGTACAATACTCTCATTCCCTATCGTTCATCCTCACATGGTTAGATAACAGGGTGAAAAGTCATACGTTTCGTAGAGTAGAATCACGGAACCGAAGAGGAAATGTCAAATAAGATTAGACGTCAGTAGGCGAGAACGACAATAACATTGTCTGGTACAGCCATCGGCTAAGGTGGGACTCAGTTAGTCGCGGATAAAGTATAAAATTGCCATATGGCGCGTCATTTGGCTCCCGCATCCCATGCAGTTCGCAGCCAACTGTTCGAAAGTAGCAAACCTATACAAAAGCACCACAAGCCACCGAAACGGGATGGGCATCTCGCAACACTTGTTTGCCCATTTCGAAAATATTCTTGACAGCCAAAATTAGTAAAGGTTGGTGTCATTGATCCTCCCATCCCCAAAACGCTCCGTTTTGTTTCTCCTATGTATCCGACTGCACTATTCATTCAACCACATTTCGCCATGCACCGGAGGGCCTTGCTTGTACGTGCTGATTGCCTGTCCAGCTTGCTTGTTCGTGCATTATTAAAC
>STRG.26085.8
CTAAGTCCACTGGTTAGACCTTTGATACCTCTCTTCCATATCATAGACTGGCCACCTTTACTCATCTACCAACCGACCTGCCTCAACGGGTATTGCGCGCCGGGGAATCCTGTCAGAGGACGTGCGCAACACATGTTCCATTCATCTTAGTCTGGCGACCTTCAGTGTTTCATCTAATGATTTGGTTCGTAAAACTAAAACTCCGTCGAACCTCAGTGTTGCTTATACAGTGTTCCCACCAGATTCAAGCAATGCCACGAAGACACTGGTGTTCAAATACCGACAGTTTTCATATATCCTCCACCCGCTGTGACCATATCTCTGAATCACACAGAAGCACTGGCCTGACTGCTGCGGCATACACTCGACTCTTAGTAGATAAACGCATATCGTATCGACGCTACAGATGACTCAGACGCCTTATACGATATCCAACCTCAGGGTGACATGCAGCCGCGCAGTCTATGTTGAGTTTGTTCAGGACAGGTAATGGCCACTGCCAACCGAATGTCTAGAGTTATCCCGGGTGATGTGCAAGCAGTCTAGGCATTCGCCATTGTGCAGTGTATTTCGTCTGTTCCCGGTAAAAACAAGGCTGAAACGTGAAATGCTGACATCAACGGTCCCAGTGGTGTTCCACAAAACTCCGCTTTGGGGTGACTGCCCAGTGTCTCATCAACCCTGGCGGTGTCAAGATCTGGTGCATCGTTCGATCGGCAAACAACCGCGGGGTCCTCAGGCAACAACAGTTGGAGTTTGCCGATCAGTCTGCCATGCAGTCCTCAACCAAAATTCGGTTCATTTCACTCCTCCAATTGCCGTTTTCATTTCCGGCGATGGTAAAAACTCGATTTTTCTCAGAAATTGTGTACAAAAACCGAAACCCGCGAAGCTTGGAATTATTGGGTCTTGCTCCAAAGCGCAATGGCTGGGAGTTCCAGTCCCCACGAATAGACTATTGGCACAAAGTTTGTTTGAAGAAGAGTCCATATCATACCTCTGGATTGGTCGTCCATTCGTCAGGTACAAATGTTATCTCGGCATCCACAAGGGAGCCGGCCATACAGAAACATCTGTATAGTTGCGTAGACGTGTCAGCTGCTGAAAACATTGGTCGTATACTGGCCCATCGCTGTCATCAGTGTGGTCTGATCAACCTGTTCTTCGATTCCGTGGAGTCACCGCTAAGCAATGAAAGTGTTAAGGCATTCTTTAATGCTCTACTCGAAGGTGGTGTTAACTTGGAAGAACCTGTCGAAGTTACTCTCCCAGAGCCTTTGGGTGTGGACTATGATTCTCTTACCGAGGAGCAAAAGCGCGCCGCTTATCCTAGCCTGATCGAAACCCTGAGAAGTACCCCGGACTGGGCGAATATTCCTTACCCATACTCAATGAGGCCGGTATCCGGGAAACGAAAGTTATCTCCCTCATTTCAGGTACTCTCCAAGGTACGGCAGGGGATGGTTTGGGATCCGTTCTACCAACGCATGGTATTACCACAAAACAAGGCCGCGTGGCAACATGAATATGAACGACGTCTGCAGTTGGAGGCGGAGAAACCAAAAGAATCACCGCTCTCTGAAGAAGAAGCCAATGTTGAAATGGTTATTCCTGCGAAGTGGCAACTGGAGTGAAGATGCTGCAGGTTTCGCAGCGAAAATGAATTAGCGGAACAAAGCAACCAGGGGAAAATTGGATATATTTGTTCTTATTTTTACTTTCGTGGTTTTCTTCATATATTCTTTCAATCCCTTTTTTACAATTGTTGTGTTATGCACAACAAACAGAAGTACAAAAGAGACTTTCGAAATGGACCGTTGTAGCTCCCAGCCCGTTCGTAACATCGGTTTCCGGTCGATTTGTTTATTAACCATTTGCACTGATCAAAAATGAATTGACACAGAGGAATTCAATGATCGGCGTAAGACACAATGCTTGGTTAGCCTTTGACTTCAATATATTTGTTCAATTCACCGTAATGCCCTGAAATACCTTGGTGTAGATCATTCTATTTCACTACCAAGAAATACGTTAAGTAAAGATAATTATTCCGAAAATCATAACTTTAAAGATAGAAATGAGCATCGTAAGGGGTAAGTTGGGAAAAGTGACAGAAGTTAACGAAACATATCATGTATTTCAAACGATTAGCTTAAGCCGCTCGGAAACCGTTCAGAAACCAGTGAGAAACCGCTCAAAAACTGACCACAGTCGCAGTGACGATTGGTCTTAAATAGGTTCGAGATAGACTCGATTAGTAATTGATAAACAAACACCAGACCAACGTCAAAAACACGGTTCACTGACAGCTCACAGGTACAGCGAGAAGACGGACAGCAGGCACAAACGTATATTCGCCAAAAAGGTATCGTATAATCGTACTTGTGTGTCTCAAGCGTTCGGGGATGGGGTGATATGTTTGAAATTTCAAACTGGTTCCCTGACACGTGTTCAGGGGTATTTGATTGTATTTCGTTGATATCATGAAGCATTGGATGGACACAGAAAATGTGGTGAGTAGACAACAATTTAATTTTTAGGGAAACACGGTGACACCACTTCGATTGCACCTATATACAAGTGAAGTCAGGTCACAGGATTTTGGCCTCGAGCCATTAAGGCAGTCCATGTCGTTGCACCAGTGAGCATTGAGATGAGTCCCACCGAGCTGCGACTTTTTTGTTTGAGTTTTGCTTATTTTGTTATCTCTGTAGATGGAACTGGGTTCACACCCAGTTTAAGTACTCTCGGTTCGATGTAGTTGGATCTGGGCCGATTTGTGAGTCATGCCAACGGCTCGTTTGAATCGTTCAAACAAACAGACTTGGAGAGGTTATATCTCGTGCTTGAACCCTAATGTTGGTCAGACTGTGGCCATACTGCGTGGGC
>STRG.43836.2
GGTTTATGTCTGGGTGAAGGTGCGGTCATAACATCATGAACATAGATCCGCGTTTTTACACTTCCTGATCATGTATACTACGCCTGAAGCAACATCGACCACCATTTTTGATCCACATGATACATCACGGTCAGTAAAGTACTATCGCATTCATCCAGGAAAAAATCGATTTTGTTGCGGTGGTCATGGAGTCCATTCACGAGAGATGGGCGTGTTCTACCTAACTTTGTTCTTACTCGTGGGTGTCACCGTTCTGTTTATGGTGTTTGAGGCACGACTGTTGACACCAATCCTCACCCCGGCTGTACCGTTTTTCGCCGTTGTGCTGTTCCTTTACGTTCTACTCGCATTCCTCCGTGCGGCATTCACCGATCCAGGAATTTTACCACGTGCTACCAAACCCGAAGCAGACTGGGTGAAAATATCAATCGCTACCGGGGGCATACTTGTGGATGGCCTTGGAAACGATTCACAACAGCCAGTTGTGCGACCCTATCCGATCGGTGCGCATACACGCCAAATTCTGATCCGGGATCATGTAGTCAAATTGAATTTTTGTCACACGTGTCGATTCTTTCGTCCACCCCGGGCTTCACATTGTTCCACTTGTGATAATTGTGTCGAACGCTTTGATCACCATTGTCCGTGGGTGGGCAATTGTGTCGGTCGACGGAACTATCGATACTTCATTCTGTTCATTTACAGTCTAAGCGTGTACGCGGTATACGTGTTCGTTTTTGCCGTGATCAATTTGGTTTTACTGTACAAAACTCATAACGATATTCTAGTCATGATCAAAACCTCACCCGGATCTCTGTTAGAGATTCTCATATCATTTTTCACCCTGTGGACGGTGCTTGGTCTGTCGGTCTACCACACCTCGCTGGCTTGTCGCGACTTTTCCACTCATGAAGACATTCGAAATTTCCCGCGTGCTTTGCGACAAGCTGGTCATAAAAATCCTTTCGCTCGGAAAAACCGATGCCTGAATTTCCTCTACACTCTCTGTGGTCCTTCTATGCCCAGTGTACTCCGTGGTTGGCGACTAGTGGATGAAAGCCATTGGCCTGTTGGTGCCGTAGGTTGTGGCACAGATCCGTCCAGTTTCAACGAACCGTTTATCCGCATGGGACCGACAGATTATCACTCTTCGGCTTCTGTTCTTACTAGTCCAAATCATGTGGCCCCCGAACTGAGTACCACTGTCAACAAGACCAACATGAACAACATAAACAGTTCAAATACCGTCGTCCCGGTTCCCTTGCCAATTCATCCCGATCAGGCGGATTCGCCAGCCCAACTGATTGCTAATCATTCCGTTCCGTCTGATAATGCGACCGATCTCATCACAATAATCTAAACGAAGGAACCGTTCGAGTTAGTCCTGTTTGTCGAATTCTTTTTTGCTGTTCCTCAAACGACCTTCGTCTGATCAACGACAATTGACAACAGTGTCTGCTCTACACCTCTGTCTTCGGTCTTCACTACTGCGGATTGTCACACTGACAGCATCTGCCTCCGGAAGCACCACCACCGTGCTGATCGAAGAGAAGGAGACAGAAAGTAGTCGACTAACTTTCAGGTCCATTTTACTTTTTGTGTCTGTTCCTCCTACTGCGTGATTACAGTACGAATCTTGCGTAACCGCAGGTAATTTGACTCCCGTTCCCTTTCTATTTTTGTACACGATGTGTCAATCCTATTAAAGAGTATGAACAATCGGATTGTGTGTGTTTTACATGTGGGGTTCCGACCAGTATCATGTCTTTGATTCATATCACCTGTTCTCACTCTCGATGCACACTACTATTGATTATGCGCGTGCAACTCCTTGTTGTTCACACTGTGCCATATTTCGCTAACTATTCTGTCCCATGGTTTTTGTCTTTTTTAATCGTAATTCAATTGCTACCGCCACCATGATCACCACCACCACTACCACTGTTAGTACTTTCCTTGAACAATTGATTTCGTTATATCAAATTGTCTCCAAGCACTTTGGTTCAGAATAAACAAAAAAACGACTTTCTTTCGCTCTTCCACCCCAGAGATTATATATGCAATTCCTTTATGCGTATTCCCTATTTTCTTTGCATTGAAAGAGAACATTCATTCATTTCTTCTCGATCACTCCTATTGTCATCCGGGAAAAGAAGCTCAATCCCTTCGGATTGTGGTGACCAGATTGGACAAAAAGTAGGAATAATTTTTCTCGATCCCCTACGTAACTCACATATGCATCATCCGAGGCTGGTTTTTCCATCCTCTTTCAAACCAGTGGCTTCAGGTGCTGATCACGATCGCGACAGTTACGTTCCCGATTTTGAGTTGAGACTTATCAGACAGAGATTTCCGTGCCTCACCTTGTTGTTATTCCAGCGCCGTTAACTTCCACACCGCTAAGTACCTGTTGTCAACTCCAAATGCAGCTGCTTCCTCCGTTGATTTGTACACTTTGATTTTCAAGATCCCATTGTTTTTTGTTCATTTTGATCCAATCGGGTAACCCCGCTTCCAAGCCGCTCTACAAAGACACTTGGTGTACTTTCCCGTGATCATCAGCCATTTTCCGCTTATTCGTGTAAAGTTGTCTATACGTATTGCATTTTTGGTGCACAAAATTCTTGCTAACAAAAGATTAGATATTGAATAATGCGAGTT
>STRG.71316.1
AATCAAATACTGGCACATAGCAACTCATCAAGTCAAGGTGGTTGAGGAAAAATGATTGCACATAAAAATAGCTAAGAAATTAGGCTCACTCGGACCCAGTTTGTGAAGATTCGGACCAGATATGGGACAGTAGAGTTTGTGTAGATGTTGATGTCAAAGGGTGTGGACCAATGAGAGGAACGGGTAGGTGCTACAGAGTTACACTTGGATAAATCACTGTAAAAATAGTGAGTTCTGTCTGCGAGGGTTTTGTAAGCGAACTTTTCACAAAAAGTCGGGCGCAATTCACACAATTTATCAAACAATTCAGTTTAGGGTATAAAATATACCCGACTTTTAATAGATGGACCTTGATGGAGGGTTTTTATATGTTTCTTCGGTAGATCTGCTAAAATAACGGGGCAAAAGTAGAGGAGAGCATGAATAACACACTGCTGAACAAAAAGAGCGATAGTAATCCGTTTAATCGTAAAATGCCTAAGTTTTCGGATTTAGTAAGACAACCGACGTAGTTTCTCTGCACCGTTTGAAATGTGTGGTTACCACTTCAAGTTTGCGTCCGCGGTGATTGCTAAGTATTTGACAGGACCTACTGTAGCTAGTGGTTCTGTAAAAGCGACAGACGGCTCACAAAAATAAGCATATTGAGAAAGATAAAATATGTATTCAAAGCATTTGGACAAATTTAAAATTAAACCGGGCCGAACAAGGAAATCATAAATCTGTGAAAGGATATTGGTAACATTATTGAAATCCCGGGCTACAGAAACAGCTTGAAAAAGGGTTACACCATTAGCATATTCAAAAAAATGTGCCGGAGAACTGGGTGAAAGTTCAACAACCTAGACGAAAAATTTATAGAGAGGAAATACATCTCCATGAAGCACTCCTGAATTATTCACCAAGGATTTAGCCCTTTTAAAACCTAGTTGTGTGCACTTAGTCCTGTTGTTAAATTAATCAAATAGCCATGCCGATTAAGAAGTGGGCCAGCCAGTTTATGAAGGAGGCGAAACCGTAGAGTAGAATCAAAGGCGGGTTAGTGGTCTAGGAAAGCACATCCTACAGAATTTTCTGATCTATCCAAGAACTTGGTTATGTGGTGTAGCAACGAAGCGATTGCATCTACAGTGGACCTGTTTGGTTTACAGGCTCATTGTAAAGGGTCATTGCGGAAGATCATAGAAGAATTCAAATGTGTAAAAATGGCACGCTCCGTATGTCTAAGACCATATGAGGTTGGAGTAATGGGACGAAAGTGTTTAGCTATGACACTTTAACTACAAGGTTTGAGTATAGGAACAATAGTGACAGGTCTACAGCAGGCGGGCCTAGAATACGAGAACCAAGATTTGTTTAAAAGTGGAGTAGGGACATTGGTCAGATCAACAGCATTGTGTCTCGAAAGTGATGACGACAGACCATCAGGACCAATACCGGAGGTTATTTCAGAAGCTTAAACACTTACGTAGGGAACAGGGTTATATGCACGCCATCTCCTGGAGGAAATGCAGTTGGAGGGTCGTTTGATGGATGAATCAATGCACCGTTAATGCTGTCAACATCTGCAGCAAATTTAACTTGTTTTGTTTTATTTCCACAAAGAAGCCGAATGCTTTACCATAGGCGGTTATTGCTATGGCTGCCTAGGAGTTGAGTAGTATACAACGAGTCAGTGCGGCTAATTTCTTTTTTATTGAAAAAGAAATGTATCTTACTTCCGAATTATCCTGGGCTTTGTGAAAATATTTTCTGTCTCCTTAAGGATTTCAACATAGTATAAGTGGCACGACCGTTACAGATAAAGAGGGTTTCCAAGGGGCAGCGCATGCCAGAAATTAACTTGGCCCTCTCTACGAAGAATTTGACATTGGTACTTAGTGACTGTTTGAAGGAAAAACACGAGGATGCATAGGGAAGAGACTTTTGTGGAAGAAGAATGTTGTCACTTGAAAAATTCCGTAGATCGATTTTGATCTGGCTGTTTTGCCTGAAAGAACAAAAAGCAGACCGAGAGTATATCAATCTGATTTTAAACATGTATTAGAAAGTTATCAATAATAGGAGTCAGTTCTTACTACTAGTCAAAAATCGGTGATGGAGGGCCACTGTCTTACGCAGTGTTTATGCAAAATAAACCACGGGAAGCCAATCCGAATAGCCTTATGAATCTCAGTCGCGGATCTATAGGTGTGCAGTGGTGATGAATTTTAGCAAGAATTAAACAACTATGAAGTGCTTCCACTGTTTTCAAGGGTGAACCATGTGTTGCTCTAGTATGAAGAAATATTTTATGTTACATTGAACACTGGAAAATTAAGTCACCCTTATCACTAAAAAGAGAGCAGGTCACTTATTTTCACCTTTCTGAAAACATCTCCAATAACTTTTCAGTTATGAAAGGACAAATGCTGAGGGCCGTCACACTAATGTAGCTGATGGACTTGACTTTTGTCACAACTCTAAATGCCCTAATGTCATGGATATTTTGTTCCAGCTCTTTTACCGAAGGGTCGTTGGCTGAAAGGATGTTATTCATTGATAGGTTATGCCAGTGTGAACAGTAAAGTAGGGACGAAACGCGGAGCATCATTTCCTGATCAACAAAATCGATGAATCCTTCCTGCTGCAAGTTACAACTGTCCAATTCGGCTACTTGTCCAGATTCTCTCAGCGATATGCAAAACGAACTCGGCAGCCCGATGGATAACTATTCCGAGTTTGCAAATGGGGTTTTCACAAATGCTGTAGTGCCGATACCGCACCTACACACACATCCCATGATCATTTCATCTAGCGTTATGACACATCATAATGTTGTACCAAACTTTTGTGGCAGTTCTTCGAACGCATCCTCTCCGGGTTGTGCCGCAACGTTTTCTACCAGCTGTTATGCCGGATTTTATGGCAAAGCAGACTCTTCACTCAGCAGCTCAATGCCGCCTCCACACACAGTTGGACTGGTTCCTCTTCAGGTTTCGTGTACAAATGGTATGGAACTGTCCTCTCAGATATACACAGGAAGCACTGAGGAACCACTCTATGGGTTGACACACAGTCGAAGTGCCCAGGATGCAATCAGCTTCATGTGCCAGTCAATGCCACCCGCCCCTAATCGTCAGTCACCACGGTTTGGTTCGCATCTGACACCAAATCCTATCCCTTCTATGGGTAAGAATTTATCACTGTTTAGTACGACAAACCTCAATGCTGCCGCTGTACTTGGATGCGGTGGGCCCATGGGGCCGGTTGGCTACGCGACTAGACCAACCCATCTACAACCTTCGCCATTAAATCAAGGAACAAATAGTGGGCCATCTGGATCAAATCCTTCCCCCATTTCTCGCAGACCAGTTGTACCAAGCAATTTATCCTGGGCCACCCCGGAATCCTACCAACCGTGTGTAGTGCAACGGACATCACCTATGGGTGTAAGTTCTTCTACCACTGCAGAGGATAAAGGTTCGCCAGCAAAGTCTGCCCGCGCAGTCTCCCGCTCATTTCGAATGGCCAATGATGGAAGTCCAAAACAGGACGACGTTTTGAAAACCTCGGTTCGAAAGTTGAGTCCAGCCGATGTCCCACCGAAGCCTTTGCCTACGGGGCGCATGCATGCAATACAGAGTACTTCACTACAACAGATTGCCTGCCATCCGGCCTCCAGTAATCAGAATGCCGGCACCAGCTCAAAGCCAGAGACTCCTTCGAAAAAGCCTCCCTCACTTTTGCCGCCTCCTTTGCCCCCGCGATCGAATTCGAGACATCAGTTTGGCAGCAACACCGGTCCACGTATGAACCCAGCCACGGATATCTCCGTTCAGGAGATTACTGGATCTCCAGGATTGGATTCTGTTACCCGATCCAGCGGGCTAAACCTGAACACTGCACGCAAAGAATCTGCCGGGAGCCCTTCTTCTACAGTCCCTACAGCTGGTTTGAATATGAGAAGAAGCAAACAAACAATTCCTCAAAATATACCCGAAGAAACTGTCCCAATGTCCACCGCGATAAGTGAATCACATTCAGCCTGTACTGGTACTTCACCAACTGTAGAAGACAAACACGGTGAACCAGTTGGCAGAAAATCTCCAGGTCCTGCTGTCAAAATGCAGCTGACGTCAAAACAAGGAGCCTTAAAACCTCACCCGGTTACGGGATCCGATAAATCCTCCTCCGCGATGCGAGATGCCAAAACAACCTCGGGTACTGATAAAATGAAGTCTCAGAAATCTCCATCCCCGGACAATACGACTTCCGGGACTGCAACTGCAAAAGTTCAAGAGGAGAAAACCCCAGCAAAATGTACACCGGACACAACGAAAGAACCCGGTGGGGTGGAATCTAAGAAAACAGTGGATCAATTCATCGCCTCGTCGAATACTAAACCATGTCACACACAACTCACTCCCTATCATTCAGGGTTTCCCGGAGTGAAACCGGTCAATCCAGCAGTTTATCGTCGGTTCATGGAACAACGAATGGCCGACGTCGGCCGTATCCATCGCGAACGCCACGAACGCCGAATGAGACTCGAAAATGAGATGGCTAAAGTTGGTCTTGATGAAAATGCGCGAACCCAAATGCGCTGTCTTTTGCGCAAGAAAGAATCCAATCATATGAGAATGCAACGTGCTAAAATGGATCAATCTATGTTTCACCGAATCAAACATCTAGGTGTGGGAGCATTTGGAAAGGTCTGGTTAGTTCGTAAGAAGGACAACGGACAACTTTACGCAATGAAATTGTTGAACAAGCGTGACGTTGTTGAACGTCGACAACTGGCTCACGTTCAGGCTGAGAGGGACATCCTAGCAGAAGCAGATAATGAATGGGTTGTGAAACTTTTCTTCTCTTTCCAGGACTACAGTGCGCTGTATCTCGTGATGGAGTATATACCGGGCGGTGATATGATGTCTCTTCTAATCAAAAAGGGCATATTTGAAGAGTCGCTTGCTCGCTTCTACGTCGCGGAACTCACCTTGGCCTTAGAAAGCGTTCATCTAATGGGTTTTGTACACCGCGATATCAAGCCGGACAACATACTCATTACTCGTGAAGGACATATCAAACTAACTGACTTCGGTCTGTGTACTGGATTTCGATGGACCCACAGTTCTAAATATTGGGACCTGGATTTCAGCATTTCTAGCTCTTCTCCAAGATCCGCGCGAACTCAACAAATTAATAACAACTCTCCCGCGGTGCCAGGAGAAAAGACTGGTGGCGGAACTCAACTGGAGATCGAAAAGGGACGACCAAGTGAAAGTGATGACGACAGAAAAGTGATTTCCGAGGAGAAAACGCATGAGGTAGAGAACGTGGCCGAATGTGAAGAGGATGACGACGCAGTGGACAATTCGGAGATCGATGTGTCGGACGAAAAAAGCGAAAGTATCGGAAAACTACTAAGGGTAAAAGACTTGCGTCAGACTGGGGTCTGTAACCGTAATCAACATGGTACATTAGAAAAAAAGCAGAAAACTTTGGAGAGACGCAGAAACAGTTTCGCTAATCGCCGTTGTGCTCAGTCACTTGTTGGAACACCGAATTATATTGCACCGGAGATTCTCCGGAGACAAGATTACGGACAATCTTGCGACTGGTGGTCTGTCGGAGTTATCCTATACGAGATGCTCGTCGGTCAGCCACCGTTTCTGGCACAGACAGCAGCAGACACACAAATCCGCGTCGTTCAGTGGTGCAGGTATCTGAAAGTTCCCGGTGAACCACGACTCAAATCGGCAGCCAGGTCCTTGATTTGTCAATTCCTTCGTGATCCCAATGATCGTCTTGCTGATCCAAATCAGATCAAAGCACATCCGTTCTTCAGCTCCATCGATTGGGACAAACTACCAACACAAACAGCTCCTTACATTCCAACGATAAAGGATGAGCTAGATACATCTAACTTTGACCCGGTTGATGATGAACGTTCTATGCGCAGTCAGGATGAATTCGGCACTCAAGGATTGATCAGTACCCCGTTGCCCTTTCCGAACTTCACGTTCAAACGTTTCTTCGATCGAGATCCAACAGCTATTCAAAGCCCCTGAAGATAAAATACACTGGTGTTCACATACATTTCCTGTACAGTATTCTAACCCATGTATCTTGTCCTATCTTAATCACCAACTGTCTTTCTGTCCGCATGTTACTGAACTTCATACCTTGAATCTCGGTGCTTTGAACTGCCCACTTGTACTGTACAACATATTTATTCATTTAACCGCTTAGACAAGAGATAACCGCATGCATATTTTGTGACAACCTCATGATGAAGCCACTACCGGCTCTATTGAGTCAATTATGCACGCAAATCCTCCATTCCCTATATAGCTAGAATCGCCATTGCTCGTTAGCGAATATGCAAATAAAGGCTTATGCAGCGCCATGATAGTGGATGGGCAAGCCTTAAC
>STRG.29803.2
TATCACCTGAATGATCGAGTCTGCCAATCAATGCTAAGGTACGATCCGAGAATTACGGATAAGGTAACAATTGGAATGGATTGGGTAGATGGGAGGCATAGGGGAGAAGAATCACTGAACGAGCCAATAAGAACGAAGGGATACCGTTTTCTGCTGGTTTAATGGTTACCTAAATTTTTGGCTCAGTACCAGGGAGGCTGGTTGCTGGTATGTCGGTATGCAAGCATGTGTACGTCAGCGCGTGTTTACGTGTGATTGTGCACGTGCCTCTCTGGAGAGAAGTAGATTTGCGGGCAAGGGGTGTCGTGAGTGGACCGTGGTTTGCCGGTGCGATCCAAATGTCAACGGATAAGGGCCAACAGCAGACAAATAACTGACGAATGACTGCTCGTTGCGAGAACAGTTTAAGTGGCAAAATGGACACGTAACTAACCTCAGATGGAGTCAGTAAAGTTTCCGCGATTGAAGCACTTACACAAGGAGGCACACAACAGCTAATCAACTAGGACTGCCCAACAACCAACCAAACAACGAACAAACGAATCTGATTGTAAAAGACAGTTCAGTCCAACCCCGGCCAGAGTATTCGTGCACAAGAGTGGGCTTTGGGATGGAGTTTTCAAGGGTACTTCATCCTCATCCCATCCGCACATTTCATATTCATCTTCTTTCATCACTGTGATAATCTCCCCCCTCTACTCCCCAAACAACACTACGCTATGGGTTACCAAGTGGATCTATTGGCAGACTGAATCGAATGTCGAAAGGAAGGAATGAAAGAAGAGTGACAAAATTAACGCTGACCTAGCTTAAAGGTCAAGGTGTTCGATAGATCCACGGACGGTCGATTCACATCTGTCCCGTCGAACCCAGATAAACTTTGTTTGCCTCGGTCAACTTCAGGAGGATCTTCAGATAATATTTCAGAGTCAAATTCGGCACTGGATAGTCCTGGGCGAGCAATGGTCATGACTGGCCCAACGGTGTACCAGTTCAAGAGCCAGTTTGCAGGTTACAACTTTTCCATAACAATATCCGATTTTGCGAAATGCCAGGGTTCAAGGAATGGAAAACCAACTTCATGAACCGGATCAACGATCCTGAATCCCAGAGAAAAATGGTCCTGTGTGTTGTATGCGTGGCCCTTCTTTTAGACAATATGCTTTATATGGTCATCGTCCCCATTATCCCAGGATATCTGGAAGCAATGTCTGCTATTTCTCACAAGGAATTTATCTGGACCAACGGAACGTACACACAAGAACTCTCCATGCACAGCCCGTACATCAATGAGACCAGTGGACCGTATCAAATCAGATGGAAAGTGCATCATTCAGATGCCAAGATCGGAACCTTGTTTGCATTCAAAGCTATCATTCAGCTACTTTTCAACCCAGTCTCCGGTACGGTTATCGATCGAATGGGCTATGATGTACCCATGATGTTCGGTCTGTGTGTAATCTTCGTTTCAACTTCGTTGTTCGCTTTTGGTCACTCTTACGGAATGATGTTCATTGCTCGAGGTCTACAAGGTATGGGATCTGCGTTTGCTGACACCGCCGGATTGGCCATGATCGCGGATCGTTTCACAGAGGAATCTGAACGTACTAAAGCGCTGGGTATTGCACTGGCGTTCATCTCGTTCGGCTCATTGGTGGCTCCCCCGTTTGGCGGCATTTTGTATGAATACTGTGGTAAAGAATTACCATTTATCACGTTGGCGTTTGTGGCATTATTGGATGGATTTTTGCTCATGGCGATCATGCAGCCGGTGCGTATTGAAAGAACGGTGCTGAAAGCTGAGGGAAACTTACCTCATGGAACGCCAATTCATCGGCTTCTGATGGACCCGTTTATTGCTATTTGTGCAGGGGCACTAGCATTTGCCAATATTTCATTGGCTTTCCTCGAGCCGACCATTTCAAACTGGATGTCAGACACCATGAAAGCCACAGAGACGCAAGAGGGTCTAGTATGGTTGCCTGCATTTTTACCTCATTTGGCTGGAGTGATTACAACGGTTAAATTGGCTCAAAAATATCCTAAATACCAGTGGCTCATGGCCGCAGTGGGTTTGGCCATCGAGGGAATTAGCTGTTTTTTCATTCCTTTCTGTCGAAATTTTGTCGCTGTGATGTTCCCAATCGGAGTCCTATGCTATGGCATCGCACTAGTGGACACGGCTATTCTACCGACAATGGCTTTTTTGGTGGATAGTCGTCATGCAGCTGTCTATGGTTCCGTATATGCGATTGCAGATATATCATACAATTTGGCCTATGCACTTGGTCCAATCCTTGCTGGAGGGTTAGTCCAAGCAATCAACTTTTTGGGGTTGAATATCTTCATCACTTTGTCCACACTAACCTATGTTCCTGTCCTCTATCTGTTACGTAACTGTTACTCTGATGAAGCTCTCGCACATGCCACTCGTGAGTTACGTCGAAAGAGTACCGTTTCTCTGGGCGGTGGGGTAGGATCTGCGGGTTTCCGGAAGACCAATCGTGATTCAGTGTCTTTAGATGAGACGAACAAAGATGTGTTGAGCTATCCTGGCTACGAACAAGACCAATCGTTTGAACAAACTCGGCTTAATACGAATCACTTTGGTACCAACCACTCCAAACCCCTGTCCAACGATGCTTCTGTTGTTCAGCAAGATGGTTACGGATACGGGTAGACAGAAATCGCGGACGTGACGTCATAATGTGGTTTGTTGTTTTTCTCTGCCTATCCAGTTGTTGGCTTTGATGTGTGTATGTGTGGAAGGGGAGAATCCGCGTGCACTTCATTTATACATCCAATCTCTGTTCACTAGTCAAATGTGCATTTGTGATTGCTTAATTAACAGTAACTACTCTGGATTTAGTCATCGGTGTATTCTCGGAGCTGATGATTGGATAATCCTGAAGTTTACATCTTCGGTACAATATAAAGTGCTTGAGTGGATGGGTGGATCAGCTGCGAGCACTTACTGAAGATTACGATAATGTCCACAAGAGAATGTGCGAAAAGATCACTTTGACCAGTTCTTGGATTTTTCCTTCACTCTATGAACAATAACTCTCGTTTGCCAAAAAAGAACAAAACGACAACAAAAACAAGACTAATGACAAACAAAAACAATGGAAAAAATCAAATCAACTACGCCAAAGGTTTCAAAAAGAATCACCGAGAAAGATTTCAAGGCCGTCATATCTTATTCATCACTTGCTTTCTGAACGACTTGGAGTTTTACCCGTGTCCCTCAGAAAACCACAACATTTATTTATTCTTCAATGAACGTACCTATCATTCTGCACATCCGAATGTGCGGACAAAACGACCAGTTATCCCCACGAATTCTTTTCGACATTTGATGTCCACGAATTCTACCCGTTACCGAAGCCTACATCAAGCAAAACAAGTCGATTATTGTACATAGGGACAGTCCATACATATGACCTTAACTTATTGTACTCTATAACAAACGATTGGAAATTCCAATTAAGTAATAATGCTGATCTTTTGATTTCGAGCTGTTGTTATTATTACTATTGTTGTTGTATGGACTGCTTCATTCTATTCTGTCCCATATGTTTGCTTTGGTCATGATGGACGCATTTTGAAACAAAGGGGTAACATTATTAGAAAGACTGGTCTTTCTCACGGGAAAATAAAATTCTTGTATTCATTCTTCCTGGGTTGGACAGCAAGTCAAAATACTCTGTGCATTAAGTAGTCGGGAATAAATCTGTTCACGAGAAGCAAAATTCTGAAAACAGCTCAGAGAGGGTAAATACTTAAATGCGAATTACTACTTTCATAAATATTTGAAGATTATTGCTCATAAGTGGTGTACCTGAGCGGTACATTTGGGCAGGATCAGAGATGTTCATCTTGCGTTGGGTAAACTTTCACTTAACCGTATGGTAGTTCACTGCTCTTCAGCAGCAACTCAGAGAAGTAGATACCTGCATGGGTTATCTGTATTAACCATCAACTTCCATCGTGTGATAGATTGAGTTGCTGAGTCAAGTTCACCAATGCTTTACTGTATTTCTGACGAGGAGAATTCACCTCCATTAGAACTTCCACTGATGTACTCAAATAGTTAAACATAATAAGAATTCCCAAAAGCAGTTGAAAAATTATCCAGTATGAACCAGACAACCAGCTCAATTGTGGCCGCAAGTCCATTGTGTGAGGTTTTCTATTAAATCAGTCATCTGGTACACCAGTAGTATATACCTCGAGTTGAATAACTAGGCTTTTTATCACTTAAGACGTTCTTGATGACCACCTTCTCAGGTCATGAACGAGTTTGCCTTCATTTTTGACAGGTTGTTTTCAATGTTTCGCATGACATTTTCCTCATCATTGCCGTTTTATCTTGTTTTTAGGATATAACACAGTAAAGCATTTGATCTTCCCAAATGTCCCATCCAGTTAAGGAATTCGTCAGGCGTATTTCGACCCTTGATATCGAGCAGTACCCACAGTGGGATTTGTCGGCTCCACTGCCTCAGCTACCTGTACCAAAACTGAAAAACACCCTAGATCGATACTTGCGACTGGTACTCCCAGTGGTGTCCGCGAAAGATTACGAACGAACAAAAAAGATAGTGAATGAATTCGGTCGACCTGGCGGGGAAGGTGAACAATTGCAAGAGTTGTTGGAACAGTACGCCAAGACCAAGATTAATTGGGTCACAGAATGGTGGCTGGCCGATATGTATTTGCAGAATCCCCTCCCGTTGCCCATCAATTCCAATCCAGGCATGGTATTCCCGACACACTTATTTATCAGTGCACGTCAACAGCTGAGATTTGCCGCTCAACTTATTTCCGGAATTTTGGATTACAAAACCATTTTGGATACACGATCATTACCAATCGATCGATGCCGGCACAGTCGTAAAGGACAGCCGCTTTGTATGGAACAATATTATCGACTTTTCTCGTCCTATCGGTACCCGGGCAAGACAAAGGACAATTTAGTGACCACGACTGACCGAGATCCGTTTGATCCAGAACACATTATTGTGGCCTGTTTGGACCAGTTCTTCGTCATGGAAGTGGTTGCTAATGGGACTCGTCTCTGCGAAGAGGATATATACAATCAACTGAGACGAATCACACAGTTTGCCGAGGAATCTTTGAGCGGTGACAGCGATTCAACTGCTCAACCTCGTGTTGGGGCTTTGACTGCTCTTCCACGCAACGAATGGGCTGAAGTGTGGGAGCGCATGTGCCAAGACGAACAAAACAAAGAAAACTTGGAACTGATTGCAAATAGTATGTTTGTCTTGTGTTTGGATCAACCCATCGGTCCGGTGTGTGAATTGGATGAGGAAACGCAGGTGAATGGCTCGGTCGAAGATGTGAACGATACGGGACTCGAGCACAGGCGGGACGATGTGTCTTTGGCACTCCAGCTATTGCATGGGATGGGAAGCAAATATAACGCTTCTAATCGATGGTACGACAAGACCATGCAGTTCATCATTTCACGAGATGGCAATTGTGGACTGAATTATGAGCATTCTGTGGCTGAAGGAATCGCCGTCATCAGGCTCATTGAACACATTTTGCAATACATGCAAGAAGTGCGTCGGTGGCGTCTGGTCCGATTTCCTTCGGTTTGTGACCTGGCATTTCCCCGTCGGCTGGAATGGAATTTGGATAACAAAACGCAAGGGATGGTTAAGAAAGCTTTACGGGACATTGATCAAATTGCAGAGAACCTTGATTTATATATCCTACGGTACAAAGAATACGGTCGAGAATTCCCAAAAACGGTCAATATGAGCCCGGACTCTTTCATCCAACTGGCACTTCAGCTGGCTCACTACAAACTTCACGACTACTTGGTCCCCACTTACGAGAGTGCTTCCACAAGGAGATTTGCTTTGGCTCGTGTGGACAACATTCGCGCCTGCTCAATGCCTGCCCTGGAATGGTGCAAAGCAATGACGGGAAAAACCCAGTGTTCCGTTGATGAGAAAATTCGATTGCTCCGCAAAGCGATGGACTGGCAGACAGAAATCATGCTAGAGACTATACTGGGACACGGTGTGGACAACCATTTATTAGGTCTACGCCAAATCGCGCTCGAACACGGTCGGAAATTACCCGAAATATTCACAGACGAAACCTACATGGAAGCGAATCGATTCCGTCTGTCTACCAGTCAGGTTCCAACAACCATGGACGCTTTCCTTGGATACGGAGCAGTTGTGCCGAACGGTTACGGCGCAGCCTACAATCCTCATCCAGACTACATAGTGACCGTAATTTCGTGCTGGAAGACTAACCCTGAATATAATGCATCACAGTTTGGTGAAATGCTTGCGAAAGCTCTTACCGAAATGCGAGACTTGGTTAATTCGAATCCCGAGTTGGCAAAGGCCCCATCACCGGAACCTCTGGAGTGGAGCATAGCAAAGTCCCTGGGTGCCGACGTGAGTGGAGCCAGTGGAGTGTGAATTCATCAGCTGGATCAGAATAGAACCATACTTTCGTTAACGAAGCCACAATTATTTTTATTAAATAATGGTTTGACAATTACATGAAGTTATAGATTTCCTTTTGAATCTTTTGCAATGGAGAATGTATTTCCCTTTGCACCCATTCTCTTCAAAATAAAATCATTCCATTTCGAACTGGAACACAAAGACTTTGCCATACCTATGGCGCCATATCTGTTTATCGCTCAACAAAATAAATTGAGCACAAACCGCAGATTCATGCCTAACACAGCTGTTGATCTAGATTTACATTTTCATTGTCTCCAGCATGACAGCTTATTATCAGCCTCTTTTACGTGATACTTATTATTCATTAGAGCAGTCTTTGCCAAAGCTACATGCTCGATAAATTTTCATCTGTCATAAACCCATTATGCTTCTTCCCACATCAATCCACTGGTAGCAGCTTCAAGGTTCTTGCCCGAAATTAGTGCATTTGCGCTGTTCAATCAAACCAGTCTACCCGACACATATGTACGCAGACGTACGCTCCTGGTGCATATGATGACCAATGTGCAATTAGATGAGTGACATACTACTGAATTTATTAACCATTTGGTTAACTACTATTTAACTTTTTATTTCATCTGGTGTTTTTCAACCATCAATGCACCAAACGCTCAACGGCTCAGGAGCGCCAATTATGGTAACGATTTTTGACATTTTCTTCCAAGAAGAACTCACCCCTCAAACCAGGTGGTTGTGAATTGTACACAAAGACTCGTTTTCATTTCTTATCATTTTCCGATATTCGTAATCTCTTTCGGTTTGCGTTGTGAACATCTTCAAGGTCACACACAAACGAACAGAAGAAAACCGAAACTTGCAATAATAATTTGATCGTTTAGATATATAGTAATACCTCTTGCGAATGCGTTCACATCCGCGCACAACTTTTGCTTATTTGCGATACATCCTTTCGCTTTTTTCTTTCATCATGTTGAATAACTTGACATCATATTGCTCACTGTGAATGCGTATTCTTCAGTGTAGCCAAAAGAATCTTTACAGCAAACTAATCATGATTGCCAAAAGCCAAAGGAACCCACAGTGATTGGAAATTTATTACACTACTATCTGTTCTCTGTCGTATCGAATTATTTAAAACTGATTTCATTTGTGTCATTGGTACTTTGTTCATTTTTTCCTGGGGCAGAAAAATACACACACAACACAAACACATACGTGCTCACTGTACAACTTCGATGTTTTCGTGTTTCTCTGTATGAACACATAAAACACTTTCCAGTTAAGACAGTTTTGTAGTGCAACTTATGTTATTAAAACTGATGGCACTTAA
>STRG.72952.3
CACAGTCATCGTTGGGTTAAACCGAGTGGGACTCTGTTAAGAACGACAGTATGTGAACATGATCTTGGGGTGGGCGGGGGGTGCTGTCGACCTCCTTGAAAACAGGAAATCATACGGAACATGTGCCTCAGCACATGCTTTTCGGATGTTATGCACTACGCATGTGTGACCTTGGTTAGAGTATGGTGCTATGGCTGCATGCCCGTGCATTGCCGGCAAATTGGTCAAGCTCGAGAGAGTTCAGAGAACTGCCGCCCGCCTCGTGGCAGGACTGCGCTGGACAGGATACAAAGGTTGCCTACAGACAACCGGGTTGTTTGCAGAAACCTACGACGAGACTGCACCTTGACCCAAAGAGCTATACAGGATGGCTTCTTTAAGCCGGAGATGCAATCATACCTGACAGGTCAATGGGTAGAGGTCAGACAAAGTCCAGTCTTTTGGTCCTCCAGGTTGGGGGTTGATTTGAGCTGGCAACTCAGTCGGCAAAATCAGTGGAAGAATAATTGGTCCAAGCAAATGGGCTTCCACTAAGCCATCCCCGTTGCCTTGCGGATAGGTTCTTGTTAGAACTAAAGGCTTTGGATGAGGGCCCTAATCGTTCTCCTGCTTTGTGGCAATACCCGTCCAACATCTCCCATGAACTGCACGAATACAAAGAAATCCATACCGCATCGGTCGTCGCGCAGGATAATCAGGACCGCGCTACCCATTGAATCGAGCGGGGTTATTACTTCACGGATCTCTTGTACAATTTACATTTATGGGGATTCAGTCATTCAGCAAAACATTGCTGTCGAGACGGCCCTCCATTTGTAATTGACTATTGCTCGGTCACAATGGTGGATGTTGATTTTAAGAGAAAACTGAACGAAATCCGTGAAAAAGTTGAAGAATGTTTCGACTTTGAAGGATGTAAAATCGGGCGGGGTACCTATGGAAGTGTCTATAAAGCCAAAAGAAAAGGAAGTTCTGACGACCGCGAATACGCTCTGAAACAGATTGAAGGTACTGGATTGTCAATGTCATCTTGTCGTGAAATTGCTCTTCTTAGAGAGCTAAAACATCCCAACGTGATTGTTCTACAACGGGTTTTTCTCAACCATGTCACTCGACGAATCTGGTTGTTGTTCGACTATGCAGAACACGATTTGTGGCATATCATCAAATTTCACCGAACTGCCAAAGCAAACAAAACTACTGTTCCAGTGTATGGGAATATGGTGAAAAGTCTTATGTATCAAATTTTAAATGGGATTCACTATCTTCATGACAACTGGGTTCTGCATCGGGACCTGAAACCGGCTAACATTTTGGTCATGGGCGAGGGCCCGGAACGGGGTCGTGTAAAAATTGCCGATTTGGGGTTCGCTCGACTGTTCTATCAGCCGCTCAAACCATTGGCCGATTTGGATCCGGTTGTGGTAACATTTTGGTATCGTGCGCCCGAATTGTTACTCGGTGCCAGACACTACACAAAGGCGATCGACATTTGGGCGATCGGATGCATATTTGCGGAACTACTTACGTATGAGCCGATTTTTCACTGTCGTCAAGAAGATATCAAGACTAGCACACCGTATCACAAGGAGCAGTTGGAACGCATATTTCGTGTTATGGGCTATCCACCAGACGATGCTTGGATCGATATGAAACGAATGCCCGAGTATCATCAATTGATGCGTGACTCTATCACGAAGAAAACGTACGGCAAGTACGCCCTGGAAGGTTATTTGGACGAGAAGAAGTTCAAAGTGGATGAACGAGAACTGGCTTTGCTCCGTCGCCTGCTCACCATGGATCCAGTTCGACGTTTGTCTGCGGCTGAAGCAATGGAAGATCAGTATTTCAAAGAAGGCGAAAAACCGAACGACGACGTGTTCGGGAACTTGCCTATCCCTTATCCGAAACGCGAGTTCATCTCGGATGAAGATGCTGATGATAAGCAAACCGGCGCAGCTGGTGCGGCAGGCGAGAAGAATATGGGCCAACCGAATGTTCAAGCGGCTAACAGAGCCGCAGCGGTACAGCAACAACAACAGCAACAGGCAGGACAGGCTCAACACTCGGGCATGCATCATTCTGCCGCGCATCAATCTCAACAGCGCGGCACTACTGCTGTCGGTGGAGTTGGCGCCGGCGGTGGACCTTCTCTGCAACAACAACAACAACAACAACAGTCATCACACGGACAAGGTAGCACATCCAATCCTCATATCAGACAAATGCAGAACGACGACATGGTTGCGGCTAAACGCATGCGTCTCGGTCCTGGAGCCAACTCCGGCTCCACAGCCACGACTGTTGGTGGTGGTATGGGTGGTGATGGATCTCGTTCAAGCTTGGAGATGTCTGCTCCCGGGCTGACCAAATCAATAGGACCTGATGGACACGCACAACATATGACCCAGAACGTGACGAACTATGGTCATTCGCAACAATCAGGGATGCGTGGTTTTCCTCCGGGCCATGTCGGACAAAACTACCCGCGTTATCACTGAACTTCGACTATTCGAAACGTCCGAAATTGTACATAGACACAAATGCATGCGATATTTTCATCA
>STRG.36208.3
GAACTGAACTGAACTGAACCTGGTGCGCGCGCCATCTGGATGTTTGCGTTTCGCTGCGCAAATGGGTCTTGTTGTGCATAGTTGGGATATTTGTCTTTTTTGTGTATAATTTATTCAGTTTCTGTTTATTCGTGCCGGCGGGACGGGTAGCGGACTCACTGGTTTTCTGTGCACACTCCGGTTCGTCCGGTTGTAGTGTCTTTCCCCACTTGGGTATGGACGAAAAGGATTTAAATCAGGAAAGTTCTATCGCGTCTCTGGACGATGAGGATAGCGCCTCCGTGGATGGATCCGACACGAGTGATGCTATGGTCAATCTAGCGGATATACCTTACGGTACGCTGGAGTCACGAGAGGATGACGCAATCGCTTACGAGAACCTTCCCGAATTCTCACACCTTCGCCCACTGCTCCGGGTGCAACTGCTGGATTTATCTGTGATATTTGCTGTCTCAATTTCCCTGCTGACCAAATGCGTGGCCTTGTTTGTCAGCACTTCTTTTGCCTAATATGTTGGCAACGATATCTCAAATGGAAAATCGTATGCGAGAGCCAGATCGACCGGATCCACTGCCCCTCATACGGATGCAATTTCCTTATCGAAGACGAACTCGTTTTCGAGATGCTCAACGATCCTAGTGTACATCGAAGATTTCAAAAACTAATCTGCAGCAGCTTTGTTCTGAACAATCGTGCCCTGACCTGGTGCCCAGGTCCAGATTGCGGATATGCGGCCCGTTGTTTTGGTCCACGAGAACCCCATCCTATCAGCTGTACAAATTGTTCCGAGACCTTCTGTTTTGCATGCGGACAACCGTGGCACGATCCAGTTCGTTGTGAACAACTCAAAGTTTGGTTAAATCGGATCGGTGATGATGCTGGAACGACCAATTGGATTGTAGCCAATACAAAAGAGTGTCCCAAGTGTCATGCCACAATTGAGAAGAATGGAGGTTGTAACCACATGACCTGTCGAAATGTGGACTGTAAACATGAATTCTGCTGGTTATGTCTAGACCGATGGGAACCACATGGAGCACGTTGGTACAATTGCAACCGATACGATGAGGCCACAGCTAAACAGGCTCGGGATGCGCAGGCCAATTCACGCATGGATTTGGAACGGTATTTGTTCTATTTTAATCGATATGCAAACCATTGGCAATCCCTGCGATTCGAGGCCCGGCTATACGAGTCCGTACAAAACAAAATGGAAGCGATGCAAACACACGGGACTTCTTGGATTGATGTCAAATTTTTCCGAAAAGTAGTCGACGTGTTGTGCAGTTGTCGACGTACACTGATGTACACGTATGCATTTGCGTTCTTCCTTAAAAAGAACAACCATTCCCTCATTTTTGAGAGCAATCAGAGTGATTTAGAATTGGCTACGGAACAACTTTCTGGCCTTCTCGATCGTGATTTGTCCAATATGGCTTTAAACGAACTGAAACAAAAGTTGCAGGACAAAGCACGATACTGTGAAAGTCGCCGACAAGTGTTGTTAGACCACGTGCACGAGGGATACGAGAAAGATTTTTGGGAACAGAATACTACTTGAAACGGAACCTAAATCTGTTCCCACCGTGCTCCTTACATCAAACCGTGTGTTTTGTCTCGCTCATCCGCTTCCAGTGGGGATGTAAATTCGCAGGGATTCTCTATGCAGACAAACCAACATACATAGTCCCATCGTTCACAATCGCAGTCAGCACTGGTTAATAGTAAATGATACATGACAAAACCACGCTTTATGTGACTTATTTTGTTTTTCTTTCTTTCAACTATCAAAATCCAGACCCTTCTGTTCCAAACAGAAATGCGCACATTCTTGTTCATTGCCTCTTTGTTCCTGTTTCGTTCCATCCAGTCTGCACTCAGTCCAGCTCATCACAAGCTCGTGAACTCGATCTGTATCCTGTTTTCCTCGGTGCTTGCTCGTTCCTGAACACGATCGAGTTTAGACCATCTCTCTTTGTGTTTCTCACTGAAAAACAGACGCGTATACATGCATGCACGCATATTTCCATGCTCATGTGCTCTCCCCGTCTCGGATTACGAGCACCGATTCACAATCAGTCCATCAATGAATCTCATTTGCCTTGTTGTACAGTCTCGACCCGTCCCGTCCCGTCCCGTTCACATCCTCCAGTGCCCCAGCGTCCTAACATTTACTTCCTGAATACCCTGTTAATCTTCGCGTGTACGCACGTGTCATCATCATACAGTTCATCCATTTTCACTTTCCGCCCAAGCCTCCATCGACCAACCCCGTCTCCTTGTGTCTCTGCGGAACCACCGTCCATTCTTTCAGTTGCCTTTTTTTCTCTGCTCGCGATTCATATTTCGGTTGTCGAAATTCAAATCACATGCTCACGCGAATACACATCACGAAATCGTAATCTTATCCATTGGCGTTGTACTCTTTTTCGTCTTCCTGTTTCGGCTAGTTGATGTGGACCGCTATACGCTTGTGTCAAGAACCCAATGCCGGATTGCCCGTGTCTTTATACATAGCTATTGTGTGCGCGCTTAAACATGCTTGTAAAGTGTACTTTGTCATCTATCAGTCAAGCGATGTCTTTAGTAAGAGTTTCGAGCTCCGATGCTGCTAGTAAGAGAGAGAGAGAGACTTCGGTGTCGTTCAGGTGGTCACGACGCCTAGCATACTGAGACATTGTGTAGTTCCCCGATGCGTTTTCCCTTGGTATTCCAATAGGCCTTGTGTTTGTGAGTATATACCATACACGGACCTACGTACGAGTAAAGAATAAGTAATTCCTTGAAGAATTAATTTCAATAAATCTCATTTTGGTACTTGACGTTACAGTTTTTTATCACATGCATGCCCATGAGTGCAGTGGAAGGGGTACACCCCAAAACCACAG
>STRG.64935.6
ACGGACTGGACGGTTCGGGAAGTGCTGTTTTCGTTGGCTGGGCCGGTTTGCTCGTTTCTGGGTAGCCTCGACTCGTTAATCACTGAGTATTTAGATAGGAATTAAACGTGATTCATGCTATATTTACATACAAAATGTTAAGTTTTGCATTTTGACTAAAGTGTTCCTGGCATTTCTTTTACCTCAAGCAGCAAGCTGCCCACAGCTGCTGTGGCAAATGTGGGAAATCGTGGGGATAGCCTACACATACTGTGGGGAAAGTGTTGGGTTTGCCCAAGTTGCTGTGGATAAGCGTTAGGATTTTCTACAGTTCTGTTGGCCTTGTCCACACTTGCTGTGGGTAAACGTGGGGATTTCTAGTACTCCATTTTGCCAGCTACTAAGTAGAACGACTGTCGAAAGACGTCAAAAGCCAGTGGGATGGATGGAAAACTATTTGTGTTGAAACAGTGTTAAACAGGTGTACGTGTGATTGAGCGATACCGGACACGATGTTAGGAACATTAAGGGGTTAAGGGTCAACCGTCCACATGCAGTAGCGGAGCGTTTTTTTGTTGGCGGAAACCAGTTGCCTCTACAGACAAAATCCCAGCGGCCCTGTGACATCAAACAGTATACAAACTGCCTAGGGCTAAGTACTAGTTAGTCGTATTTATCTAAAATAATTTTTGTTCGTGAATTTACACATTCAAACTCAGTCATCTTCAGGTCTCTGCAACAATCACCGAGAAGGGAATTTCGAAAGTGGCCCTTGGATCTAGTTGAGGGCATACCACTCGCCGGTCACCATCAGCGTGATGAGGTGAATCATCTCGCCCCAAGGAACTTCAATGTGGTCATCGCACACAGAAGACGGAAGAGTCGATGGAGGAGCCATGCTACTAGTTGCGGGCCAGTACAACTATACGGACGGGGAGCGGCTGGACGCATCAGAAGTGCGGGCATTCGAGGTTATAGCTCAGTCAGAGGCTCCTAATCTAGGCGTGGCTTGCGTATACAAGGGGCCATTTGCAGAAGATGAAGACGAGGAACTGCTTTGGTTTCTCCAAACCACCATAGCGAGCGAGAATGTGCTTAATGCCCCATAAGTTAGTTGGCCGACAGGAACAGACCCGGTCGGGTCGTTCGGGGAGAAGCTGGGAAATTTACTGCCTTACGACGCTCTCTTCCGGCATGTTTATCAGGAGACCAGACGGAGAGCGGACAGGCAGCATCAACGCGACCTTGCGATAACACGGTACCCGAACGATGTGCGAACATAAACATGGAAGCTGCACTAGCCAAGAGTGACCGTGCAGTGATTTGCACCAACTATAGCGTGGTGAGTATACCGGTTCCGGTTAAAATGAAAAAGTTTTCCAGGATGATCTCTTGACGGGAGCTCCACTATTAAGCTGAAGAGTGGAATCGGGAGCTCCACTATTAAGCTGAAGAGTGGAATCGGGAGCATGCACGGTCCAGGCGCAGTGTATGAAGTAAGGGTTAACACCTTGAGATTAACGGATAAGGTCGCCCGAGTTCGGAGAGTCCGTAGGGTGAGGGTATCATCAAGGTGGAGAAGTGGGATACGAAAAGCAGATCTAGAAAGCAAGCGGCGTGGAAAAGGTACAGGGTGAGGGAAGGGTACCGCAGCCCTTTTCAGTTTTTGACCTTTATGAAACGAACCACGAGCGTTCAGAACGAGTTTAGGAGGGACTATGAAGAGACACTCGCTAGGAACGCTAAGACGAACCTCAAGGCATACTATGGATATGTGCAGTCGAAGTGCGGCCTGCGAAGTGAAGTAGAGGGAGTCTGACGAACAGGGACGCGCCGCAACCACAGGCCAGGAAAAAGTTAGCTACCTGTGCAGGTCCTTCCAAACGGTGTTCAGGGAAGACCAAGGGTTAAAACATCCAGAGGTTTCTTCTCTGGTCGCGGTTGAGATGAAGGACTACCTGATGGGGGAAGATAAAGTCATAGGCAGCATGAAGCAGCTGGCTCGGATGGTATCTACCCGGCGATCGTGAGGCCACTAGCACCAGCAGTGGTGGAACCACTGACGAAACTATTCATTGCCTCACTTGAAACTGGGGTCTTGCCTGAGGAATTTTTAACTTCCACGATCACCTCCATACACAAAAGGGATGGTAGAGGTAGTTGTAACAACTGCCGTCCAATGGACCTAACCTCCATTGTGCTAGAGGTCACGAAAAGGGCCATTCGAAACCGGATAGTGTTGGATCTAAAACAACACAGTCTTGTCCAGGAATCCCAGCACGGATTCGTGCAGAAACGTCCGTGTCTGTCCAATCTCCTGTGCTACTTGGGGAAAGTAACCAGGAAAATAAACAATGGGTAGCGAGTTGAGGTTTTTTACCTAGACTTTTAGAAGGCTTTTGACTCAGTGAACCACCGTTCGCTTATGGAGAACCTACGAGGGTTTAGACTATCGTAGCAGCAGCCGTCTGTTTGACAGAAGCTCAAGTAAGAATGGGTGAAGCTTATCTACGGCTGAATATATGCGGAGTGGAGTGTCTCTAGGGTCGGTCCTAGGATCCTTGCTATTCTTCTTGTATGTAGATGACCTAAAAAGGGGTGTAGACAACTCCTGTTACCAGTTTGCCGACGATTTGAAAGTGATAAGAGCTATTGACCATGAATCGTTCGGAATGGACCTGGACAGAGTCCAGGATTGGGTTACGAAGTGGGACATGCACAGATGTGGGCAGCTGGTTGATGAGGGGTTACCTCACAGACTGAGGTTATTAGAAACGGATGATGTGACAGTAACAACACCGGTAAAAGGTGTAGTTCAGGACCTGGATGTCACGGTTATGGCTGATATGTAGTCTAAAACCCAGCGTGAAAAATAGCAATGACCGCTTCCACTTCACTATCAGCTCCAGGAGACCATCGGTGCTTCTCTCGCTGTACATGATTTTCGTGCGGCCTCACTTGGAGAACTGTGTCCAGGCGTGGAGTCCATATCTGGTTCATGAAGGAATTACTGGAGAAGATCCAGAGACGATTTATCAGATCTTTTCTCATGATGAGAGGAAAAGCGTATGAGGAACGCTTAGAGTACTTCAACATATTCTCCATGGAAAGGAGAAGGAAACGAGGGGACCTCGTAGTAGTGTATAAGATCCTAACAGGCCGGATTGTCTTGGGCACTCGCATGTATGCTCTCCTGCCGCCGGGAGAAAAGCACAACCTGAGGGACCATGCCTTCACGCTGAAGAATTACTAGTTACAGACAAGACCTCGGGCCCAGTTCTTCACGCAACGTGTGGTCAACAACTGGGATAAACTCCCGGAGGAGATGGTTGAGGCAACTACACTGGCTGAGTTTAAGCAGCGATTGGACCGGCTATGAACCCGAGTGTTCCATGATGGGCTACAATGACCGACAACATAGCACTTTGTGGATTAGTGATAGTTCGTTAGACCTTGTGTTAACTAAGTGTCCATTTTGTCCACCTCTCAAGCTTCCCTACACCACTTCCTTCCGTCTTCCGTTTTAGTTTATGCTCCTTTCTCTTTACTTTTTTCCCACCGCTAGCCAGTTTCCCGTACATACGCGGTTTTCCTTTCACCCTTCACGTCTCCATTCAATAGCTCTGCATCATTAATTTTAGCCTTATCTCTTTTGTTCCATGGTCCGATCTACCATTTCCGCCTCCCTTCTCCTAAACCTAACTGACAGGTCTGCCCACGTTGTGACCCATTATTATCATCTGTGACCCGTATAATGAGCGAGTAAAGGGACTGTAGGTCGTGGAACTTGTTTCTCCCATTGTCGCATCACGTGACATCAGTCGTCTAGGGGACCATATTATGATATCACAGTCCGCTTGTGCCGTCGGTGTAGGTCCACCTGGCGGTCATTTACCAGAACCTCGCGTAGATGTCGCCGTGCAAAATACTCCGACTCGATTTTTCCAGGGGTTCATCCATCGGCCGTTCTTGTACGTAAAATGGGGAAGCAAAATAAATCAAATGAGCAAAGAGCGAATGAGTGAAGGCAAGATAGGGGGGGGGGGAGGGGGCGTTACTGGGTCGGTTGGTGCATTACAAAAAACTTGAAAATGTACGTTATTTGTAAAACGTCAAATTGTGAGACAACGTTAAGTGGGGGTAAAAATGAATATCCTATACGAAACGCTCTGGCCAATGGATATAATGGTCATACCCCGTCGTTCGCTGCTGCTCAACAGTTTCAGGTTGCGCTGTTTGAAGCTCAGGGATGGCATCTACGGTGACGGGTGACGAAACTACTGGAGCACTGTCGTTGAGTAGTGCCTCTACTTCTAGACCATCGTCAAAGTGCGTAACCTTAAGACGGTCAATACACATAGTTTCGTGTTTACCATTTCAGTCATTGAGGTAAACTCGATCGCGTCGCTCGAGCACCTTATATGAACCTTCATAAGGCCGGTGTAGAGATGTTCTAACGCTATCCAGACGTCTGAAGACGTAGGCGCAAGTGGACATTTCGGGTGGAATGTAAGTCGATCGAGACTGTGGTCGCGGTGAATGCATATGCAAACGGCGCATCTGTGCAGCCAACTGTTGAGCGTATGAAGCACAAACGTCGTCACTCACGCGACCTATGGCAAAGCAATCTCCGGGTAACCGAAGAGTTTGACCAAAAGCTAATTCCGCAGATGATGCGTTAATATCAGGTTTATAAGCGGAGCGCAAACCTAAGAGAACGATTGGAAGCGCCTGAACCCAATTAGAGCTGTCAGTAGCGGTCAGTGAGGCTTGGAGCTATCGATAAAAACGCTCAACCATACCGTTGGTTGCTGGGTGATATGCTGTCGTACGAGAACGGTGACAGTCTAACATACGCAATGTTTCTCCAAACAGGTGCGATTCAAACTGTGCGCCGCAATCAGTAGTTACCGTTGCAGGGCAACCATATAATAAAACCCAGCGTTCCATAAAAGCAGCTATTGCGGTTTCTGTCTCTACATTGGCAATGGGAACAACATCTGGCCAACGGATGAAAAGGTTGACCATAATGAGAAGGTAACGAAAGCCTTTACAGGGGCTGAGAGAACCGACGATATCTATGTGAATATGTGAAGACCGTCAGGATACATCCGGAAAATGGCCTAATAAAGCCAATAGATGTCTGTTTACCTTCGGTCGTTGGCACTGAACACATGAACGAGCCCAGTAACGGATATCCATTTGCGAACCGTACCAAGCTTACTCATTTACGACTAGCTTGGTGATGGCTCAGATGCCAGGATGAGCTGAATTATGTATAACTTCAAAAATTGTGCGACGCCAAGACGTGGGTGTGGCAAAGTTGTGTCACACATTATCGAGCCTGAGGATTTGGCCAGAAGAAACTCCGAAGGTTTAAGTAATGTGGTTTAGCTGGGGTATGTGGAATCCAATTCCGAGCTTTTGGTTACAGCCAAAGCTTCGAGGTCTGTGACCCGTGGCTGACTAGTAATAGCATCTAATCGAGAAAGAGCAACGTTGTCGGTGCCAGAAACGTGACGATAATCACTGGTAAGCTGCGCAGTGAAGTTCACATGACGCAACTCAGGTGGTGTGTTTATCGGTTTGGCTGTGAAAAGCATACGGTAATGGTTTGTGATCAGTAAAGTTGATGAATTGTCTACCTTTGAAGATATGTCAGTAGTGGTTTCTGACCAAAAGTAGAGTGCTTAGTTTCAGCTGATAGATGAGAGAAAAAGGCCAATGGCTTCCATTGTGATGTGAATCACTGCTGGGGCACACCGCTTGTCGCTGTGTCGGAGGCATTGGTGGCTATGCGCAACTGCGCTTCAGCGTCGAGATAAACGAGCAAAGTGGCAGAGGCCAATGAATCTTTAACTGCATTGAAGGCAGTTAGCGTCCTCGGGTAGTTCTACGGGATCATCTTTAGCACCCCTAAGTGATACGTGTATGGTTACGAAATTCGAATGGTCGAGGCAAGCAGAAGACAGAGGCCTAGAATTTAGGCTTTATTTAACATACAACTGAATGGTGCGATCTAAAAACAATAAAGCAGAAATTTGGTAGAACAACAGTAATAAAACTAAGGTAGGTAGAAAATAGTAAATCAAAATGACATTCAACCCCCGCGAACTGTTTTGATTGAGCATGTTTGTATCTGAGATGTTTCATACTTCCCTATTTCTTAGTTTATAGGGGTGGACTCGCTACTGTGCTTTTACTAAGGGGTGTGTACTGGATTTGTTAATGTATGACTCTGATATTGGTGTCTGTAGACTCTTATGCATCAAAGGGATTACACATGGTGTCGGGTGAAGGCTGACAGTCATCATTTTGAGTCGGAGGTTGATTTTCTGCAAATTCCACGGCCTTCGGTGATTCTGATGCTTGGCTTTTAGGCGCCAAATGATGTATAGAGACAATGTCTTCCCGTCCGTCGGGGAAACAAACATGAGCGTATTTCGGGTTTCATTCAGTCAGTTCAACTTCATCGACCAACGGATCGTATTTTGTTGACCTCACAGGACGACGCATCAAGACCGATCCTGGACTACTCAAGTAGGTAGGTATTGAGACCCCTGATGTTGATTTACGGTGATAAGTGAATAATCATTCATGTGGTGTTTCATTTGTTGCAGTGCACTGTAGTGACCTGATGGAGCGGAGTGCGTCGGGAAGAACATCCTCCCACTGGGTGCATGGTAGTCCTCTTGACTGGGCTGCAAGAGCAGTCGTTCTCCAGAGGGTTCCATTAGGTCTCTCGACTTGTCCATTTGACTGAGGATTGTAGGCCGTTGTGCTGCTGGTTACGATACCCTTGCGGTGGAGGAAGTTCTTGAGTTCTTCAGACGTGACAGAAGAGTCCTTGTCCGAATGGATGTAGGACAGCATAACAAAAATCGAAAACAATTGGGAAAGGCAACGGATGGTTGTGGCGGTCGACAGGTCTGAGCAAGCATAAGCAAACGGGAACCTGGAGTACTCGTCTGTGATAGTTAATAGGTACCGGTTTTTGGATATTGAGGGAAGCGGCCCCCTGAAATCAGTGTTTAGTCTTTCAAACGGCGAAGTGGCTTTGATCAAATTTCCGGTAGGTAACTTGCAAAACTGTGGTTTCCATTTGGCACAAAGTGTACAGCCACCGGTGACACATCACATCGTCGATTGAGTACGGTAGATTTTTTGTCATGACGAAACGAAGCATATGGACAACATTCGGGTGGAAGAGTGAGTTGTGTAATTCTTTGAGTGACGCGAGTGACGTAGACGCGGAGCAGAAGCTGCGAGACTGTGTCGGCTGCGACATTCTCATGACCGGGACGATAGTTGACGTCGAATCTGTAGCACGATAATTCGATTCGCCACCTCTGAATCTTATCATTTTTGATCTTCCCATGGTGTCGGGACTCGAACATAAAAGCGAACGACTCTTGATCCGTGATCAGTCGGAAATGTGTACCCAACAAATAATGCCTCCACTTCCGGATAACCTGCACAATAGCGTTTGCCTCTTTTCCTACGGGTGAATGATGCTTTTCGCTTTGAGACAGAGTCCGGGAAAAACATGTGAACGGCCTGTGATTTTGTGACAGTGCGGCCGAGATAGCTATATCCGAGGCATCTGTTTCAATGACCAATGGCACCTCGGGATCGACAGTGGTGACGACGACACGTTCGAGCTCGCTCTTGAGTGTTTCAAATGACACTTTGACATCGTCTGGTGAGGGAAATACGTGGTTATGGACCAGTGGATGAGTCCTATCCGAGAAGCGTGGTATCCATTGGGAATAGTATGAAAATAAACCTATAGTTCGTCGCTGTGATTTTATATCCTTTGGAGGAGGGAGTTCCTGAAGGGGTCGCAATCTTTCAAGATCAGGCTTCATCAGACCATGTGAAACTTCATAATCCCAGAGTTAAAGTTCTTTCATACCGATGATACTCTTCTCTTCGTTCAGAGTCCTCGTCACGAAGTATCTTGGCAATAACCCAGTGGAAACAGGCTACATCGTTTGTTACACCAAAAGGATGGGAGCTTCGTTTTCGAGCCTCGAGAAGCATGGTGGATGCTATAATTTTGGGTTGACTTCAAGAGCAAACAGAAAAGACCCGGATGATGCCAGGCCCGAGACAGCACCCACGTGTACAAACATTGTAACCTGCGATACGTGTCAGTCGACGACAATCACACCCTATCCAGATTCTTGTTGTTCTCGCCAAATGGTGCGCCCATCTTGTCACTGTCGATCGGTCCCAGCGCAAGCAGACCTTACTGGCTCCACCCCATCGGCTGTGCATCGTATCATCACAACAGAGACACAAATGGAAACATTTTCCCAACAGGAACAACAAAACGCACGAGTGCAGCAGCAGCGCCAGTTAACACAGCAGTTACCTTCGAGTTTACAAGCCCACTCAACAGTGTCTCACACTGTAACTGAACTGGGAACAACACGTCATCAAACACCATTTCAGCAAACAGTGCAACACCAGCATGAATCGCAGCCGCAGGTTCAGGGTCGTCCACAGGAAGCCAGTGCTTCTGTGTCACGTGATTTGATCAGTTTAGCCTCTCCGACCCATATTTTTGTCACCGAACCCGAGTTGCGACTTCTAATGAAGTCGGGTCTCATTCCCAGTTGTCGGACAATCAGCCAACGGTTTTCCATTCCTTATGATCAAGAACATTTCCAAAAAGTATCTGATTTGTTTCAACGCCTGCGGAACCTCACAACTATCGAAGAGTCAACAGATATTTACCTGGATCAGTTGCGTGACCTGATTCGCTCTTGGTCATATGAAGAGTTGTTTGGAGTCTATCTTAGATTCGAGGCATTAACGAAGCTGTATGGGGTTGCCATGGATGCCGATAATGCCCGACCAAGAGCACCTACGTTGGAAGAGGACTTGCGTTCCTTGTGTTCCCATTTTTGGTGCTACAACTTGCAGTTAGCCTACCAAGGGGTAATGCATGGTGCTCACTCATACATCTTGGCTTACCGGTCAAAACTGTTTGCTGACGTTTTATGCACTCTGTACAGTTTGCATACTGGTCACAGTCAGACAAGCGCGATCGCTCCCAACTTGACTATCATCATCCCTGGACGGCATGATGCTCGGAACTCTGCGGCGACTGCGGAATCGGTTAGGTCCATACCGATAGAACCTCGAAGTTCTGGAAATTCACCCGATTTAGTCCCATCCGTTGTAGAGGATACTGGTCGGTGTTCAAAAAAAGAGCGTCCTGCGATATCCTCAGGCACGCACACGAACACACCACTCCTCGCGGATTCAACTCATCCGAGTGTCAAGCCGAAATCTGAACAAGAACGAAAATTTCGTGCGTTCTTGCAAGACATCTACTGCGGCTTGAAACGTTCGGATTCGGGAACGGATCAGAACATGCAGTGCTCTCCTAGAAAATCCAAACCGGATTTACTTTGCGGTTCTGTCCTGAGCACTCATCCCAGCAGTTTACTCGGTCTTTATGAGGAGCTTTCATGTTTTGATACAACAGCTATCAATTTCTCCGGTCCTTTGGCACCAGATTGTAGAATCATATTCACTTCGAGTGCTGTTCCATTGGCGACACCTATGACGTTGCATATACTCTGTCATGCAGGCGTTCTCGCCGCCAGATCAAATTTTCTCCGTCGTTTATTAATTCGGCGCTACCAGTTAGGCTCCGCCCAGGATGAATTGACCACAATTGTGCTGGACGGATCGCTTGTTCAGCCGCATTTTGCCCAAACGTTACTGCATTTTTTCTACACTGACCAGTTATCTTTGAACCAACTGGCGTGTACTACCCCAGAAGAAAATCAATACCCCAGTGGCGGTCAGCAGAGCGTGCCTGACCCAAACGTGCGTTCCACTTGTGACTTGGTCTTCGAAGCACACGTATTGTGGCATCGAACACATCGACGCTGTCCGACGGGAACCTGTTGTCAAGGTAGCCCGGATGAGGATCGCGCCGCGGATCAGTGGCATCCGGAGCTGTCTGCTGGCCAGTCAACTACGTTACGCACGAACGCACATCAGCTGTACACAATCCGATTCTGTTTAGCATGTCCATTTTGTCTAGCATTGATTTTGGAATTACATCCAGTTGGGCAATATTTGGAGTTCCCACGGTTAACCGAAGCGTGCGAAGACGTGGTTGTTCAAGCTCTACGCCTTCCATATCAAGAAGCGATGACTGCTGGTAATAAAGAACAAAACCTTCGTTCATGGGATCAATGCTTTGGTCATCCATATTGCAGCTGCACTACAGAATCACAGGGAAATCAGCAACAACAGCACAGTCATGTTCACCATCACAATCAACGGTTGCCTCATCATCAGAAGCAACAGCAGCAACAACAACAGTTGATGACTCCTGTCAGCCTAGCAGTTGGGCTTATCCACTGGGCTGATGTGGCCTCATCCGCTCGTCTATCGCCGACCGTTTCCAGCTCAGAGTCCTTGAATATGTCTGCGGAACGCCCACCAACGGCATCGGTCGACACACGGTCAACCGGACTGACTGAACCGGCCTCAAATTCCGTTGATAACACTGATATGAGGCCGGATTCTCGCAGAGCTGGACTCAATTGCAACGGGCTAACCGCCTCGGCCACACCAATGTCTCAGGCATATTCGAACGACGGGGCAACTACACGTTATCTACACAGACAAGCGATGCTTTGCTTACGACAACACTTTATGCTATTGGCTCGTTCGCCCGGTGTACTTTGTCGGCTGACCGCGAAACAGTTGAACTATCTGTTGGATTCGGATTTTGTTCAGGCTCCTGAATGTGAAATACTGGCTGCGTTGTTGTGCTGGGCGGAACTACGTTTGGAGCATGAGCATGGAAATTTGGGGAATCGAAGAAAATCAACAGATTCTTCATCCAGTCCAGATCCTGGCCCGATCAGCTACATGTCGTTGGTATCCAGCTTGACTGAACAGCCGTGGTTCCCTTGTGACTACAGTAAACGACACTACTCGCGTTACAATCCATGGCTCTTGCTTGGTACACAACGGAGTGTCACCAGCACAGAAGCGACAACGGATCTGATTCAAAATGATTCTGATAAAGTCTCCAGCACAGGCGGTGGTCTTACTGGTTCGACCGATAAAACGTCATCCACCGCACGAAAATTACGATCCGACGGACCTCGTCCATCAAAGTGCGATCTGTGTCACTTAGCTGCAACAGTTCATGGTAATACACAGTCTGTGGACCAACTGGCTGCATGTAATCTAGGTCTTGGTCCGGTGGATCTGGATGAATTGGTGCGCAAATTGCATCGACACGGATTGCTTGATCACCTTCGACCGGCATACATGCTCAGTTCAATCCCACTAGGACTGGCCGCACTCATTCTTCAATATCAACTGGGGACATCGTCTGGGGCCTTCTCGGGCCCATTGTGTAAGCAGCGCCTGGCGTCCAGTTTGTCTTTTGGGCTAAACCACGCCGGCACCCTAGGCTCGGATTCCCAGACCGTGTGGTCGATGAGCGAGGGTAGCGCACCTTCTCGAAAATCGGCGCGTTTTGCACGCTGGTTTCCGCTGCTGACAACCAGTATGCGTCTACTTAGGCCCAGTGCAGATCAAGGGAGTCAATTCGACTGCCTTCCAAACGATATGATATGGAATCCTGCAAATCTTTCGATCTGTCATCTAGGTCGACTCAGATGACAGGGTGAGAATAGCACGCAAACCCGTCCACTCACGGATGTTTGCAAAATATGGCGTTTGCATGCATGCCAGCGACTAGTGTTACCCGCGTGCATGCAATTTCCGTGCGGAGTGATTGTCCGTGATTCGGATTATGGCCCGATCGCACGGGTTTCTTATATTCGAATTTCAACCCTGGCATGGGTTATTCGATAACAGTCATCAGTCACACTTGTTCACTATTGGAAAATGAAACATTCGTGATTCTTGCCGTTCGTTCACAAGCTTTCAGTGATCAAGATAATCCGTTCCAGAGAGGCCAGCTCGTCATCCGTCCACCCGTTGCTTGGTGTAAAAATCGGTGGTGGACCTTTGACTAACTGTCCTGCATGTTCACCGGCACAGGTGTGTGCTCACACCATATGGATCCGCCCTGAAACTGGTCGGCGTGCATCCACCGATGGTGTCCTGCCCTGTAATTGTCAGTGGGCTCTTCAAAATATAGAACGTGTGGAACAAGTTGATGGAGATGAGACGTGTTGGAATTCTGCAACCGGCACGGCAGCCTTGTTAGACGCCATGTCTCCGCGATTGTATATCCCTTTTATGGACGAGATACGCGCCGCAGTAATTACCAGAGCCCCTCTACCGTTCAGCCGGTCCGAGTTGGACGTGCTCCGATTCACCAGTGATGTAAATACCCCAAATCAACCTCGATGTACTTGTGTTCACCTGCTATCCACATTGGCTGGTCATCTTAATCTGACCCACGTGGATGCCGACTCATGGGCCGCTAATTTGGGTGTATTCCGTCGCAATTCCACCAATGTAACGGACTCTGGGCATGTCTTGAATGACCACAAAGATCGCAGGCCGTTGAACACACCGAGACACGAGGCAAACACTCGCATGACTTCGTCTCCGTCGCGGTCAGACGGCGTTCTAAGCTGCTGTCAAACTCAGTGCAAAGAGTTCGCTGACTGCTTGTTGAATGTTGGTCAGTGGTCGGCTTTGTTGACACGATATGCGGATTTGGCAAATAAATTCATCACAGATAATCTGGGCTGCTCTCTGTTTGTAAGAAACAGACAGTTGGCTCGGTTCTTGCGGCTTCATACCCTACGAGAGCAAGGTATGCCCGATTCGCTTGATTTGCTTTTTGCTTGTCGCATCAACGAGCATTTCTTGGGCCTTTGTCCCACCAGCTCGACTTATTCGGTCTCGAAAGCAAATCAGGTGATTCCGATTGAGCCCATTCACGCTGATAGCAATTGGTCTGATTCGCCTGTTTCTCAACCTGATAAAACAAAAAAAGCGCAGCTCAAATCAAATGACCAAGCTTCGCAAACCGAACAGCATCCTCCTATAATGAGTGTAACAGATCGGGGAGATTTTTCGGCGGCAGTAAAAACGGTTAAAGAATGCTGTGTTCTATGTCCACTCTCATCAGGAAGAACTATAGTCCCCGTGGCAAACGCGTTGATTGGTGCCAGTTCAGTCTCTTCTACTGTTCATCAGCCGGTCTCTTGTGTGGCTTGTGACAACTTGGATACTGTCACAACCAGCCAGAAATCAAAATCTGCTTCCGTTGTCACGGCGAATATCTCAAAGGCTCCTGATAGGTTACTCCAACCATGCTTGAGCGGCCATTCCACATCCATTAGTCAAAAGCGGAACACCAAAGGTCGCACATCTCTTATTGGAGATTTCCCAGATGCGGTCCGCTCCCCCCGAAGGATTTTTACCGTCCCGTGCGAAGTCCCTATTTTCCCGTGCAAACCTGGCTCTGCACGCACCATGCCTGGCCGCTCCCATGTGCCCCGTACAGCTGTCACTGACCTGCGCTCAAATGTCTTTCATGCCACTGTCCACCCCTCTTTGCCGAATCGGAGCACATGCACCATGCGAACGAACAAATTTAGTGAGACACCAAATACCACAAGTCATAACAACAAGAAGAAACATGGCCTTCAAACTCGCACCCTATCTGCCGGCGGGATCCGGAACGCCAACACAACGCCTAACAGGACACGGTCCCGAGTGATTACAAATCGCAATAGCCCGGAACTCGAGTGTGCGTACTGTGCCCAGTTGGATCAGCATGCCACATCTGGTCTGGATCCGTGTGCCTTTTCTCTTGCAGTGTTGTCAGACGAGGAAGTAGACAAACCAATTCTGTCAGCAAACCACTCTAATCCGTCAGGAGGCAGCATACAACTCCAACGTAGCTCCCTCCCGCGAATCTATTTGACAGCGACCACGGCAAACTATTATCAGTCCCACAAGAACAACGACCACTGCTACTACTACTGCACCACTGGTTCATACCACTCCCAACCCTCCCCAGCGCCACAGAAACAACCTCGATACCGTGTTCAAGATTCTGAGTCTCAGGTTGGTCTCCTCCCATCAATGACTTCGTCTTGTTCTTCCTATCAATCTTCCTCCTGTTTGTCCGGTCTATCTATATCGTTCTCAGATGTTTCAGAGACCAACTAGGTCCGCTGATCCTTTCGTCTTTTTCACTACTTTTGATCATGTAGCTCTTGTGCCTCTCGCTCGCCTGCGCTAAGCGTTGTGTCTGAGATGATAACGATTCCTATTTCTTTGTTATCATCGACCCACTTGTTCACTCATTTACGTAATTCCGCACTCTTTGCACAACTCGAGATCACAGGGCCAGCAAGTACGTAAAGCAGCTGCACCACCATCCGGAACATGTCTGTCTTCGGGCAACAGGAAATCTCCGCTAGCAAGCCTTAATCCTATCCCTAGCACACTGTCCCTAAAATGATTTTGATCAGATAGCTTATAAAGTAGGTTATCTTGGATCTCATCAGTATTCACCCTACCACTGCCCCGTGTCCCGTTCGAATGTACAACCACACCTACCCACCTGGTTCCTTCTAGGATCTGACAGCCCGGGTTGTTGCTTTGCTTGTGTCACATATCACCGCACTGACATGTATTCGTTTGCATTTGACGCTGGCTTGCATAGTACTATTGTACTCTGTATTGACACTTCTTTAGGCGGTCTGTGGTCATCTGCTTTCAAATACGGACTGTGTTTCTTTTTGTTTTCTATGCGCAGCGTAGTTGCTGCCATTCGGAATTGTCTGTGAGCAATTTTTTTTAATCTTCCTGATTGCATTTATCAGTTTTACTGCATTTCGTGTTTGTCTACTGTTTGCTTCCTTACACTTATCGTCTTGTCGGTCATGTGATTGAAATTTTTCCAGCAGCTAGTGACGAGGATATTACACACACCTATGCACAGATCTCCATCTCACCTTGTTACTCCCACGACCTAATTCCACATCTTCGCAGGCTTCAGTGGAGGCAATTTGTCTCCCGTCCCTCTCAAAAATACTCCCTCATGTTAGTTGAATTGCACCCACTGGCTCCTACCTCCCCTAAAACCTTTGTGGTTTCCGCGCTTTCGTTCTCGTTCATTTTTGGCTAGAGACTGACTCGTGATCGTTGGAGCGAAATCCATCCGGTACGAAAGCGCCTTTTCACTCGTAATCTATATTTTTGCTTTCCTTATTATCTATTGTTAC
>STRG.56342.1
AGAACTAAAGGCTTTGGTAGAGAACCCTGATCGTCCTCCTGCTTTGTGACTGGACACCCTAGCAGTACCCGTCCAACATTTTTCATGAACTGCACGAATACAAAGACTTCCATACTGCATCGGTCGTCTCGCAGGATAATCAGGACTGCGCTGCCCATTGCATTGAGCGGGGTGGGTAGTGATAAGTGGGCTACTTCTCAGAGTTCCCTCTCTCTTATTCAACCTTTGTCTTCTGCCCCAAACCACCTCTCTATCCACCCATAATGCTCCCACTGATAACATGCCCGATACTCGCAACGATTCACTGTCAAATAGTATCGGGAATAATCCTCTGTCTGGTAACTCACATTTTCTCAAGCCTCGTCAGCCTCTGCATCTCGGTTCGTTTAACGTGCGTACACTCATGCAGGCGTGCCTAGCGCTGACAGTAGATTCTTTGAAGATTGATGTCTGCTGCATAAGTGAAACGCGTATCCAGGATTCGAGTAGTGTGATTCAATTAACTGCTCCTGGTATCTCATCGAGGTATTTTCTGCGCACTACAAAAGACGAAGTGGCTCGAGCTGTGGGTCAGCGTGGTGTAGGAATAGTCGACTGACATGATTGAGGCTGCCTTCTTAGACTGGATCCCGATTAACGGTCGTTTGTGTGCTGTGAGACTCCAGGGGTTAGTTGGCGTTCGAAAGGATAGTTGTGTTAAGCGCAATTTCTTTGTGATTTTGGCGTACGCCCCAACGGACTGCAGCTCAGACGCGCAGAAGGATGAGTTCTATGATGAACTCGCTACCCTCGTTCGCAGCAGCAAAGGTTCCGATATTGCAGTGCTAGCGGATGATTTTAATGCACAGGTTGGAAAGCTTAGTATGGCAGAAGCTTGTTTAGGTGGACGTTCTGCTTTACCCGCTGATCGTACGGATAACGGAGATAGACTTCTCCAGTTTCGTGCAGACAATAGGTTGTTCTTGTCTAGTACCAATTTCCGACACAGCTCGCGTCGCACGGCGATATGGCGCTCTAACTCCACAGGTACTCTAAGCCAGATTGATCATATCTTCGTAAGCTACCGGTGGTTCAGTTCTGTCCAGAACTGTAGGTCTTACTGATCGACGTACGTAGAGTCTGGCCGTGCATTAGTTTTAATGCGATTATCGCTCCATCTCCATGATAATCGTCGCAAACACGGTTAGCCGTGCAGCGTTTGTGTGATCTAGAATTACGCACCCGTTATGAGCAGAAGTTAGCACATGAGCTAGGATCTACGACGAACAGTAATGTAGATGAGCATTGGGCTCATATAAAACAGGCGATGCACCTTGCAGCAGGTTTCGCCTGTGGTCTTAGATCCGATGTCCATCAGAGACACTGGATCTCGCAAGAATCGCTGAGTATAATGGAGCAAAAGCGTCAGCTCTCGAACCGTGAGGAGATGAATAAGATGCGGAGAAAGCTGCAAAAACAAGTTACGAAAAGCCTTAAGAATGATCGCGAAAATTGGTGGGTCAAGGTAGCCGAAAAAATGGAAAAAGCAGCTGCTTCCGGTAACAGTCAGAGATTGTCCAAGCTTATTCGTGATACTGGTGGATGGCGCATCCAGATCAGTGAAACGATATGCGATAGAAATGGAGAACCCATCCATAGCAAACAGCAAAGGCTTGGCCGTTGGGTCGAGTGGTTCGAGGAACAGTTTACCTGGCCGCGCGCTAATGTATTCATTCTTGTGTCGACAACTGCGACTCTTTGGGTGGTATCACTTGAGCCCCATCGGAAGTAGAAGTGGAGTCATGTATTCGATAAATAAACCGAGGTAAAGCGGCCGGTCCCGACAAACTTCCTCCAGTTCTTTTCACACTGGGTGGAAATGTTTTGATAAAATCACTTACCGCCTAGCTCCGTGACATTTGGAACAAGGAGCGTATTCCGTTAATATGGAGCAAGTCATTGATTGTTCTCATCTTCAAGAAGGGACTCCGCAGTGACTGTGGTAATCATCGTCGGATTAGCTTAATTCCGATTGTCACCAAAGTGTTAGCCTTAATTTTGCTTCACCGTCTTACGCCCACTCGCGACAGGAATGCCCGCAAACAGCAGGCTAGATTCCGCCCAGGTCGGGGATGCATCGACCAGAATTTTACTCTTCGCCGACTACTTGAAACGCGCCGCCGACCGACAATAATGATTTTCTTAGACTTGAAAGGCTCCTTCGATTCAGTTGATCGAACAGCGCTTTTCAGTGCTTTTCATCGAAAAAGGTATGCCCTAGAAGTTCGTGAACCTACTGAGATCATTGTATTCCCATACTTCTGGCCGCGTAAGAGTTTACGGTGAACTATTCAGTTGGTTCGAAACGATCAGTGGTGTTCGACAAGGATGTCCAATGTTTCCATTCCTGTTCAGCTTCGTCATGGACGAAATAATGGGGAGTCCGCTGCAAAATCTTCAGGATGTGGACATCGATCTGGGGAATAGTGGAAAGCTGTGTGACCTAGATTACGCAGACGACCTTGTGTGCTTGTTCGAATGCACGGAACATATGCAATGTGCACTAGATGGACTCGTAAATGCTGTAGTTCCATTCGGCATGCACTTTGCACCTCCGAAGTGTAAAGTGATGTTACAAGACTGGAGGTCAACGATTCCGAGGTTGATGCTCGATGGAGAGGTGCTGGGAGTTGTCGACCACTTCACCTACCTCGGCAGCAGCTTGACGACGGATAGGAGTACGGTAGTAGAGGTGAGCACGCGGATATCCAAGGCTCGAGGAGTGTACGCTGAACTGAAGCACTTGTGGTGCCGACCTGATACTTCACTGAAGTTGGAAGGTCGTGTTTCCTGTGCCGCAGTGCGTTCAGTTTTGTTGTACAGTTCCGATACTTGGAGTCTCCGTGCGGAAGATTTTCGTCGTCTTGAGGTTTTCGACCACCGATGTTTACGTAGTATCGCTAATATTGGATGGAATAGCCGAGTGAGCAATGATGTCAGAAAGCGAGTATTGGGTACTAATTTGGAGAACGTTCTGTCACAAACTATCCATATTAGTAGATTTCGTTGGTTGGAGCACGTGTTACGTATGTCAAACACGCGTCTACCATACCATGTCCTATTCTCCATTCCTCCTCAGGAGTGGGAAAACCACGTGGAAATCAACAGATGACGTGGCAGCGAGGAATGAGAAAATGTACATCGAACTTAAGAAAAGTAGGTGCTTCGCGCCTTCGTGGTTGGGGTCCAAATGATCCATCTATCAGTTGACTGGAGACACTGAAGGATATGGCAGCGAACCGTGAACAGTGGCGATCGTGCTGTTAAATCAGAATGATTGATCGGTGTGCGTTTGAACAGTTAGACTGTGTATTCCGTGTGTTGGCTTCC
>STRG.39074.1
AAGAAAAACCTAGAGCTTTGCAGTTAAAAGGATCTAGAAATGGTTAACCTCTATCTAGTTTGTTACGCTGTCTGCAGTTCAGAACCGAGGCGGTAAGGTGAGTTTGAAGGAACAACGAGAGTTAATGGGACTGGTACCCTGCTAGCATAGCACTATATTTGTTACGGTCTCTTCCGGTACAGTGGTTACTCTGTATTGAATGGTTCCTGAGGGGCCCTAAAGTGGAAGAAACTATGATGGTGTCGGTGATGACGCACTAAAGAAAATTTGTCTCGTGCCGAGAAACATAGCCGTAAGTTCGTCTATGCACATACTCGATGGTGCTAGCGTGCTCAGATTATACTTGATTAGGAGCAAGGATATCCGATATAGCGGTGTTTGCATGGTTACCGTGATATCTTTCTCGTCGTTAACATATTGTAAAACAGGAAAACACCTATGTGAGAACTGGCTTGGAGAGCAGTGAGAAGGGGAACGGGATGGAGCCAAATTTTCGTCAAGGAAGCGAACTCTAACGGTCTACTTTCAGTGCCCACGGTAGACGGCACTAGAACCTGCTTCATTTAGGGAGGCAGCACGCTACACATCCATTGGCATCCAGCTCGTGCCGCTCCAAGAGTGAACCATACATTTTTAGACGTTATTATTATCATTTTTTAGTTTTATCACAGTCAGGTAACTGGATGTCAGAGAAGGAGGAGCTGCTTTTGGTGGGTGACCACGGCCCCCACGCCCCGGCCGAATCATGGACCGCATGTAACAAGCCGCTTTGGGGATAAGTCAACCACACCAGTCAATCCGCAGCAACACGGCAGCCTGGAGACATGGCTCACATATGACAAGGCTGGTATGCATGGAAGACAAAGCAGTGGGGTATTTTTCTCTCTTTTTTATGCCAGTCCCTTACTTTTTGGTGTTTATGTCTTATTGGTGGTCACCTCTGTGCAGGGAAACAGTCACAGCCAGGAATGCTCACAGATGTGCCGCGGTAAAACTCGCCATATCCGTGAAGTCAGATCCCCACTGCGGTTCGCATAGGACAGAGAATGTGGGGGAAGGTGTAGCGGTTGCCATCTTCGTTCATACTTTTACCACGTTTATTGTTTAACTGAACGCTGACTGCCAAGCGCGGTTGCCATTTGACCGTTGCTATTGCGCACGCTCTCACGAACACTCCTAAAATATACGCCAACCACTATCTCTCCCAATCGCCTTCTCGTTCTCACGGGGCGCGGAGAATACTGTTCTGGTTAACATATTCGTACAGTGCCGAGCGTTAGAGTAACGTGCAGGTGGTCCACGCAGTACAAAGGACCGAAGCACGCGTTTACTAAGGAAACCGCGAAGTAAGGTCTAACCAACCTTACAATTGGTGAACCCGACGTGATCCCCAGGTCACGTGAGTTTCCCTGTTTTCTACCGTTCAAGGTCCCGTCTGCGTACGTTTTTGTGTGTTTTATTGTTTCCCTATCTGTTGATTTTTTTGGTCGGTTTACCAAGTAATCTTTCGTTGTCCATACATGTTTTGTGTGTCTAGTTCGTCGTGATTTGTTTTCCACGAAGACTATAGTGCCCCATTGGTCGTGGATTTATTTTCCCGTCTGTATTTTATAAAGTAATCGCCATGTCTGCGGAGAGGAAACCCTGCTCAGACCCCACCGTTGGGGCGATCACGCTGCACATACCGGCATTCACGCCTGCTGATCCAGAACTCTGGTTCACGCTAGTCGAGTTAGAATTCGAAAACTGCCGTATAACCAGTGATGCCAGCCGTTTCATGTGGGTAGCAGACCGCCTCCCGCCGGAGGTCATAATGCAAGTGAGGGACGTAATAATCTCTTCCCGAAGCTATGAGGCCTTAAAGGAGGCCGTCATTGCCCGCACGACCCCAACGCAGGACCAACGGATGCAACAACTTCAAAACGTTGAGCTTGGAAGTAGGAAGCCCTCCGAACTGTTGCGTGAGATGCAGCGCTTGAGAAGACCGAAGGTAGGCGAGGACCCGCTCTTAAGGGAAATTTGGCTGCAGCGTTTGCCGCACAACATCCAAGTTTTACTAAGTGCCACGCGCAAGTGTTCACTGGAGGAAACTGCAGCAATAGCTGATGACATTATGTCACGATACAACCCCGCTGTAGCTGGAGTAACCAGGTCCTCCGTCACAACGGTGCCTGCCCTGCCAACACCTAACGATCTCGCGTCAGTTTTGTCTAGAATTGACGCGAGCCTGCAACGCCTAGCAGTAAGAAGTGGGTCACAGGAGCGGCACCGTGCACGCTCACCTAGGCGCCATAGTACGTCATTACGACGACGTTTTGGCTCTTCAAAAGAAGGGTATTGTAAATACCACAGTCGTTTTGGCGAGGGAGCCAAACGATGCGAACGAGGGTGTACGTTTCCCGGTGCTCATTAGGGAAACTAACCCCCCGGCCCGTGGTGGCGACCCACGAAGCCGGGTATCAGACCAACAGTCGCCTTTTGAACGTAAGGGACATCATTTCAAATAACCTATTCCGTGTAGATACCGGTGCCGAAGTGAGCGTCCTCCCCCGAGCGAAAGGCGACAATAGCACGCCGCAGGCCGAAACACTACGCGCTGCCAATGGGACGGCCATCCCAACGTTTGGCCAGCGGTCGCTCACCTTAAACTTAGGTTTAAAGCGTAATTTTCGTTGGTCATTCATCATCGCCGACGTCCCGTACCCAATTATAGGCATTGACTTCCTGCAGCACTTTGACTTGTTAGTTGATGCACGGCGCCGCAGAGTGGTGGATCGTCGGACCACTCTCGCTGTTGCGGGTCATAATTTGCGAGTGAATCACGTCACGCCCTTTTACGTTCAACCACCGGCACACGAACCTTATAGCGAACTCATCGCCGCCCACCCAGCCATGTTTTGGCAGGCCGGGCCCCTCCCAGCAGTAACCGCCAGTGTCACTCACCATATCGATACTAAGGGACCCCCAGTGTTCAGTAGGCCGCGTCGGTTAGCACCAGACAAGCTTCGTGTTGCACAGGCCGAATTCGAACATATGCTAGAACTGGGTATAATACGCCCTTCCAGTAGCCCTTGGGCTTCCNNNNNNNNNNCGCCCTCTGTCAGATAAAGTTTCCGCTATTCGCGACTACCCTGAACCCCAATCTTTTCGCCAGTTGCGTCAGTTTGCCGGCCTGGTGAATTTCTACCGCCGATTTATTCCCCACTGTGCGGAAATGATGCAACCCCTCACCGACCTGTTGCGCGGAGGTAAGCGGAAGTTCGTGTTTCCCGACACGGCACAAGCCGCATTTGCCTTGGTCAAAGATGCTGTCGCCAGCACAGCACTCCTTACACACCCCGACCCTTTGGCTCCTATTTTGGTAGTGACGGATGCTTCGGACAAAGCGGTTGGAGCAGTACTGCAACAGTTCGTAGGTGACTCTTGGCAACCTTTAGCATTCTTCTCCAAGCGCCTACAACCCGCGGAATCAAGGTACAGCACGTTCGGTAGAGAGTTATTAGCCATCTACTTGGGAATCCGTCATTTTCGACATGCACTCGAAGGCCGTTCGTTCACGGTGTTTACAGACCACAAGCCTTTGGTTTACGCACTAAAGTCAGCTTCGGATCGATACTCACCACGCGAAATTCGCCACTTAGACTTTGTCTCACAGTTTACTGTGGACATACGACACGTCTATGGGGTACTTAATCCCGTCGCGGACGCCTTATCGCTCGTATATCAACTAAGTCTGTCACCGAGGCTTAACATCAACTTGAACGCAATGGCACAGGTTCGAACTATGGACCCTGACATCGAACAACTTCGACAAAACGGTTCTTTGAGTTTAACCACAGTGCCTATCCCAGCTTCCCAGAATACCATCGTGTGCAATGTGTCGCAAGGTTGCCCTAGGCCAGTGGTTCCTGCTGCCCACCGTTATCCTACGTTCCTGACACTCCATAATCTGGCTCATCCGGGTGTGACTGCCTCGGTGAAACTGATAACTGAGCGTTTTGTTTGGCACAATGTCAAACTAGATGTCCGTCAATGGGCTCGTGCTTGTCTGCAGTGTCAACATGTTAAGACCCATAGGCACACTAAGGCGGCGTTAGCCAGGTTCCCAGAACCTGAAACACGTTTTCATCATGTGCACGTCGACCTCGTAGGACCACTCCCACCTTCGCTTGGGTACGTTTACATACTCACATGCGTGGATCGTTTTACTCGCTGGCCGCAGGCCATCCCTATCCCTCGTCCCACCTCGGAAGAGGCCGCGAAAGCTTTTCTGACCGGTTGGGTTAGTCATTTCGGTTGCCCGGCAATAGTGATCACCGATCGCGGTCCACACTTTGACGGCGCTTTCGGCAGCCTACTTGCTACGCTCGGTTGCCAACACGTTAAGACGACAGCTTACCACTCTCAGGCCAATGGTATGGTTGAGCGTTTCCACCGGCAATTAAAAGTCGCCCTTCGAGCAAACGGTAACCTCTTTTGGAGTGAAACACTACCATTAGCACTCTCAAGCCTGCGTAGTACCGTTAAGGAGGAGTTACACACAACACCGGCCGTACTAGTATATGGCTGTACACTTCGTCTGTCTGGGGAGTTGGTAGCCCCGTCACCAACCGTGACTTTCGACTACGGTGACTATGCTCAGCGCCTCACGCAGCACATGCGAGTGCTCAAGGCCAGTCCGCCGCGTGAACAACAGTCTACAAGTTATGTCCCAACTGTGTTAGGAACCACTACTCATGTATTCCTTCGCGTCGATGGCGTTCTATCACCACTACAAGCGCCATACACTGGCCCGTTTCGGGTGATAAAACGTACGGCAAAAACATTTGTCATAGATATCAACGGACGACACGACACCGTATCTATCGACCGTCTCAAGCCTGCCGTCATAAAGTGCAAGCCGCTCGGCCGAATTTACACCTACTCAAGCAGCTCAGTCATCTGCATCGAGCGAGTTACCACTTGAACCACCCCCAATTACGCCTAGTGAGGACCCGGCAGCTAGTCTATCAGATTCTCCAACCATACCCGCAACGCAAAGTGGCCATCGCGGTCGCCAATTACGAAATCCCGTCCGCTTTGCCGATTTCCTGACGATTTTTACAACCGACTGTTAGCAATAAGTTGGGAAGTTCGCCATGGATTTACCAAACAGCAAACCCGTGAAATTACAATCGGTAGTTATGATTTCATTTTCTTATGGTCTCCTAGCGACTACAACAACACCGAACATCGTTTGTGTGTTGCTATTACGGTCCAACATCCACCGGCGCCCTCAGGCGCTATTTTGTTCCAGTTTACCTTGCCCTCTCTCAGACGGATCTACACAGTCGCATTAGCTTCATCCGTAGCCTGGCTGACTCCCGTGCACGTTCAAGGAGCTAACCGCTCACTGGACAACGGGACGATTGGTCAGCCTGGCACTGGAGACTGCAACTGGAAGCCTTTTTGGATGGACCTGACGAGGCATTTTCCGGCTCACATTCGTATGAGACCCGTGGGCGCCAAAACACAGTTGGACCTACGCACATCGGACCTCGAGAGTGCAGGCACCGGTAAACTCATCAGCAGTCGTTCAACGTCACCAACAATATAACGGACAAGCTATGAGGAGTTCCTGAACAACCAATAATTCCGGCTTACCATCACGATCGAAGTCCAACTCCGTCGGACTTCTAGGAGGAGGCCCCTGTGGCGGTTGCCATCTTCGTTCATACTTTTACCACGTTTATTGTTTAACTGAACGCTGACTGCCAAGCGCGGTTGCCATTTGACCGTTGCTATTGCGCACGCTCTCACGAACACTCCTAAAATATACGCCAACCACTATCTCTCCCAATCGCCTTCTCGTTCTCACGGGGCGCGGAGAATACTGTTCTGGTTAACATATTCGTACAGTGCCGAGCGTTAGAGTAACGTGCAGGTGGTCCACGCAGTACAAAGGACCGAAGCACGCGTTTACTAAGGAAACCGCGAAGTAAGGTCTAACCAACCCTACAAAGGTAGAGTCAGCCACAGCCTGCGATTAGCTGATGGGGTTCAAGCTCACTGAATCACCAGTTCGCACAAGGGTGGGGCACTACTTGCAGCACTAACAACGTGATGCCCTTATACCTGAGTT
>STRG.67310.1
ACACGTTGAACGAGTGCGCTAGCTACGTTTGCTAGGATTGACCGCATTCAGCATGAAAAAAAAGCAAGCGTTTTCATTCATTCGGCGATCTCCTGCTTTAATGCGTCTGATGGATGTAATAAAGCAATGGAAAACTTTGCATTCAGTAACGGGTGGACTGCGAACAGTTGGACAAAGCCATTTCCAAGCACCAATTAAACTTCCGGCAGACGCACTTGCTATTTTACTGAATGAGATGCGTCAAGCCAAAGGAAACGTAGCCTCGGACACAATGAAAGAGGACAAAAACGCCTCAATGATGGCGTGCAAGGAACACTTGTTGAAAACTTTCGATGACAAGGTATACCTTCAAACGTTCACCGACACAGAAACAATGAGAATGAAATTCCTAAAGGCCGGAACCAAAAGCATTCTTAAAAAACAACCGTTAAACCGAATTTGGCTGGAATTGGTCCTCAATTTCTATCATAAAACGAGCGATGCACTGAGAGCTCTCACTACTGAGGAAGTGAAGAACCTTGAAAAGCAATACTTGGCGAATGTGCGAATGGATCAGTGGCATCGGTTACAGATAGTTATGGCTCAAGAACTGACCAATAGAGAGAACGCACGACATGCTCATTTGAAGGAACGGTTCTGGACCACCAGTCACATAATAGAAGACATTTGGCGACTATACACGCGTTCTCAGTTCCGAGAAGCCGCGCACGAAGCTGTTGTGGCACTATTAGCAACAGAGCAATGGCCCGGATCAAACCGAAAAACATTCAAATGGCATTTTCAGTCGGATCTTTGTCATTTGATCGGAATGTCCCTGGACGGTATGAAGCAGTACCGCGCGGCACTCGTGTTCTTTCAAATGGACGCCAGGTTGGCAGAATACGCCAATATCATGCTTGCGAAGAAACGAGCTCTGGATAATATCGGGCGTATGTATGCGGTACTTGGCAAATATAAAGAAGCTCTTGCATGTTGGACACAGCGTTTCAAGACAGAAATGGACGGCGAGGAGCTCGCTTGGTTGTCCTACCAGATTGCTTTGTGTCATACCATGATGGACGACTACAAAGAAGCTATCCGATATTGTCGAGTTTGTGTCAAGGCAGCTCAATCCGTGGATAGTTCGTCATGGGCACTAAGCGGCCATCTTTTGCAAGCTACGGTATCAGCCCTTCTTGCTTGTCGGTCCGCTGATGACAGTCGAAACCTACAAAACAGTCTAATTTCCATGGAGAATGCATACAATAATGCTATACGCATCAATCAAGGCAATGTTATTAATTCTGTGCTTGAGATCATTCGAAAAGTGTACAGCATGCTGGGTGATGATCAAGGGGAAGAAAATATCCTCCAGATGTGTTGGTCTCCTTCGTTACTGGAAATGTTGGAACAAGAAAGCAACAATCGGTCACAATTCAATATGAGGATATTTCGAGAACTGCTCCTGCAATCGTCAAAGATACAGAATTTTCTGTAGAAGTTCAGTGGAATTTTGTCTGAAAAAGACAACTTCAATCAAACACATCACCATCATCACCATCAGTATTAACAAAAACATCAAAACCTGGTACGACAATAGAAAGCACCGGAGTACGCACAAGCTTTGGATATGCGCTGAATCAGTACATTGTCAAGAGATCCATGTACACATACGGTCTCATCAACCGTGACAGGTACTCATGAGAGAACGTATTATTCGAACCTTTCACATCACGGCAAAGACATTTGTATGACTTAAGCCAATAAAATGAGCTTCAAGAAATGAAAATTAATTCTCTTGTGTTGACTGTTTCGAATCAAGCATTTGCAAGGCACTGACCTGCGAGAAATATCCAGATTCCTTCAGGGAAACCTTATATCTATGGACACTAACACGTTGGGCTTTATCTGGACTAAATTCTAAGGAGTGTCCAATATGAGACCGAATAAAACTTGTCTCGTAGAATTCCTCAAACTCCGGATTTAAAACTGTTGTTCAGCCCCTGCAGCACAAGATACCAACGATTGGGTCAGGGTCACACTCATCCGGAAGCTGCCGTTGATGGGCGCCAAACTGTTGCAACTTTGACTGAAAATAGTGAAGTAGATTTCGACTACATCATCTCAAAGAATAATCCTATCCGACGGCTTATTTTTTGCGGTTTGCTGCAAAATAGACAGTTCATGGATGATCACAGGAGAAAAGAAATGCACTATATTCGGCCATTTTCTAGACTGCGCGGCACCAGGATTGCTATTGTCGCTGCTTGGGCGCTTCGGCTGCGTTCTGGCCAGTTGCCCGTGACCGATGGCTTGCTTCTCTTGGGCGTCATTTCCCTTCGGTTGGTCCAATTGTCTCAGTTGACTGCTCCATCGGAAGCCCCTCACCTGAGCTGTCTTGCTGTTTGCCGGAGATCCCGCTGTTTTCTCTCTGGTAGTCCGCGTGCCTCCTTTTGCCTGCTTCGGGACACCTCCGACATATTCGCCGCCTGTTCTTCCGTCTGTAGCCCTCTTCTGGTTCGTCCGTTCGCCTTGATATTCACGCAGTTTCCACGCCGCAGCATTCTCCGGTACAATAGGACCCAGTGGACTGATAATGCAACTCCTTTGATGTGTCGGTATCCTTTGTTGTGAAAGCGGAACTCTACGTCTGACGCACAAAGTAGCAACAGACATGCACAATCAGCACTTGGTAATCAGATATGAAGACGGTGTTGACCTGTTGCCTGGTGCATAGTATGAATGGGTTCTCGCAATGGAAGGTTCGTGTGTAGTGAACTCATATCTACAGTAAATAAATATATGTTCTGAATGTTTTCTTTCTGAAAAATGGTGTACATTTCGAAACCATTACTTATGAAATGCCTCCCGACTGCGTCTCTGTTTTCCTTCGGCAACCTGACTAATCATTTTTTCACTTTATGTTGTGCACACTTGAACATTAGTGAGATTGATTACATTGCTATGCCTGTGTTTGTATCTTCAGTAGGCCATAGATTCGTGGTTCTTGATTTGTTACTTGCCCCAGAGACCTGTCGGTTGGTTCGCGGCTGAGGCGCTCCTCAATTTCAGTTCACATTTCCGACTTTCTTTCCTTTTCTGTTCCGCTGAGAGCGGGAAAAACTAATCATTACAACAGAAGAGAACAATCAAATCCAGTTGGCGCGGATCTCCGAAAGACTAAATTTTTGAAGTAAGGATTAGGTAAGGATATAGAGAAGCGATAGCGTTTCACCTTAATTTATTGGAAAAGGAAATTCGGGCTGCTTGAGGCTGGTCACACACTCGTTTTCAGCATTTACGTGTGCAAAATACTTGACTTTTGTTGAGAAGGAGGAAATGTGCCAGGGTAAATCAGTGTCTGGTGGACACATCATTAAAAACCATGTGATGAAATCAATTTACTAGCAGACCCTGGTGAGTCAGTGGATCATAAGTAGCTGATACTTGATGCAAAGGAGGGATAAACTGTTGGTTTATCGACAAGATGAAAAGTAGAACGTTTTTGGAAATGTGGAGAAGAAGACTTTTGGGTCCTTAAATGACAGTGCACCCAAAATTTGAAATCAGCAAATCACCGAGATCAAAGCGGCTGTGTATGATGTTTGATCTGTCGCTACTTCGTTGGACAAAAGATAGGCTTAGTAACCATGTACTAGCTTACTCCTAATAAAGATGGGTTTGTAGAAACAATTTCAATAATTTTCGTTTGATTGACTGTCCTTTTGTACTCCACGTTTCACGCGCAAACCTCAGGTCATCCGACCAACCTGCACTCGGAAGCACCAGACCCGTGACCATGAGTCCTCCGTAGGATCATACCCGAGAAAAAACTACAAGCATTTGATTCGGCCACTTGCAAGAGCACCTGGAGAAACTTATTGAGACAACCAAGATAACTACACGAAAATTCAAGGTATCACAGTTCACAGAACAACTGGACACGAATTTAGTGTCGAAAATGAGACAAATGCAGTCATGTTGAAGGTTGATTGCATACGCGGACTAGTCAGTAGGCTGGTGAAACAGTAGACTGAACCGAAACTGGCATCCTTTATTAGAACCCAGATGCGTTCTTTTTTGTAATGTGATTAATTATTAAAGTAAGTGAATCACGCGATTCTAGTGAATCACTCGTTAAGTGACTGCCTAGACCGTGGACCTGTCCCGGTTTATTTCTCGTCAATCATCGACGGATTCCGGTGCATCAGAACCTAATCTGTGGTTAAATAAGAAAATTGTGTAAAAGCTGATCCTGAGAGCCCATTTCCAACAACCAAACTGGGTTAGCGCCACAGTTATGGCAATTATACAGAATACTGGTCCTGTTTTCATCCAGTTATTTCACCTATCAGGTGTGTTATGGATAGCTAAACGATATGGCAACCATTTGGCATTAGTCACCTTGATATAGATAGTCAGGTATGTGTTTCCAAACAGATACGAGCCGCGTGCTCGAAAGACGTTTGTTGTCATGTACTATACAAAACTGAACTGCCACTCAGGGACCTGCGTTTGTGTGTGTGTGTGTGTGTCCATGTGTGCATGTGTGAATAAATAACAAAACTTTGGGACTGATCCAACTGCAAGTGCGGTCGGATGAGTGCTGGCTTTTGTTTTGAATCGTGTTTCTCACTGTTTTGTGCTTACTGAGCCAGGTGTTCTGACGCGTTTCCCTCTTGCCCGTACATTCTCAGCTGGATGCGCGGCCTGTCACCAGTTGACCCTACCCTTGTTGACTGTAGATTGACTGTTCATTTCTTCCTCCGATAAACTGCTACACAAATCCGTCCCATTCAAATGCATCAACCGCCGATTAGTCATTTTTTTCTTGCTTGCACTGTGTATACGTGAATGTGATCGCTGAGACATACAATTCGCTGACTACTGAAAGAATTTCTGCTTCTTCTCGATTTTGTTCCATGGTCCGAGCGCAGTACACTTCACTTGATGGAGTTCGTAACTTGAAGTATTGATGGTTCGCATTCCAAGTTCAACTAATTCTCATTACACTTCTACTTTAGAGCTTTGACTTGAATTGTGATCATATGCTTATTTCATTACGTCAGTATGAAACTCGAAATTTGACACTGCCTGTAGATGCAGAAAGATGCTGATGTGGAACTGCTCAACCTCAGGATCAACTGCTTGGGTTACCGTGATGACTTTCGGATCGATGCCCGGCGATAGTGGCAGTTTTTATTGTGGACATGTGTGAGAGTGCATCTGCTGCGAAACTGTGTTCCAGAGATGTGTTGAACTTCCTCATTGAACTGAGAAACAGTATAAATGGTGAACCTATAGTAGTGAGTATTTACCAAAGATCGACTGGAGAGCTTTTACTGGCTTTTACTGGTCTGCGAGCACAATATACGGTTGACGTTCATGTGTGATCCAGAAAGGTTGAATGTTAGAATATATTACTGGTAATTCTCTGTTTACCCAGCTATATCTGGATTCCACAGCGTGGATACCCTTAGAGAACAAATTATGGGCTTCTATGTATTGTTAACTAGCTATTGTAGTGTTGCTCCAACTCTTGTACCCCAGATATTTGTTGTCTCACTGATGACAGGGAAATGGTAGGGTTGGTAAGCGCCATGATTGCTATGTTGGCGATAGCTTCCCTAAATGAACAAAAGAGAGTTGTACCATGTTGGCAAAGGTTAATGTGTGCCTACATCCAC
>STRG.10490.5
CGAATGTATTTTTCGCTCAGTATATCAGCTGTGGCATTTAAAGGCAGTAAAGACTTAGCAAAATGAATAGACGAGTACCAGTCGAAATACAAGCGTAGTGAGTAGTTATCATAATTGTGCTCACTGTTGTTTGATGGCAGAGTTCAGTCGTGTGTAATTCGTGTTCTGATATCATTCCCACCCAGTCTACTTCTGAGTATTGCGTACATGTATCATGGACCCCTAACATTCGTAACCTGTTTTCTTTGTTTCTAATGCACCGAACCGATGTATGTGCATAAACGTTTTACATTTATATTTTTGACTCCGCTGCCCTAGAACGGTGCGTTTCCGTCGTATGAAAAAGTTTCCAAACGTTTCATCCATGCATAAAAACTGTCCTCCGGGGGCTGGAACTCCCGACCCCACCCTCAGTACTAGTGTACTACACCGTTAAACTATCGAACACATCCGCGGCAAAGGCAGGCCTATTGCCAGGTTTATTCGTTCACGTTGATACATGTCTCTTCTGTCGTTCTCCAGATATAACTATTCATACTTTGAGATTGGTAATTTTTTGCATATTCTAGTTACAGATTATTTTCTTACCCTGTGACTGAAACAATCATTTCATGTTGGCTAGAAAGTACCTCATTTACTGTCTGTATGCTAACTGCGCTGCTCTACGGTTTTGTTTGACTCCTTGCTGAGTGAACTGTTTATGACTTCTCTGTCCCGATTTACCGGATAGCTTTCTGTACTGTTGTTCCTGGTTACTCACCTGGCTCTCCGACGTGTAAATAATGGAACGAAATGGAGAGAAGCGGGAATTCCGTTGGGAATCTGGTTATGAGAAAACATGGAGCGCAATTCGCGAAGACGATTCTGGCCGGTTGATTACCACTCTGGAACAGCTGGTACATGACGCACATGCTCAAATCCGTAAGAAACGACGCCGTTTGGCTACGGGTGCCGAGGGTTTTGTTCGGCTTGGAATGATGCGTCATTTATACCTGATTGTTGATATGTCAGAAGCGATGCTCGCACAGGATTTGAAACCCAACAGGCTTGTTTGTACACTCCGGGCTGCGTCCACGTTTGTCCGTGATTATTTCGATCAGAATCCGATCAGTCAGTTGGGTATCATCATAACTACGGATCGTCGAGCCGAACGTTTGACGGAGTTGTCCGGTAATCCACGGTGTCACCTGGCTGCTTTGGACTCTTTACACGCGCGCACTTGTTCCGGTGAGCCGAGCTTGCAAAATGCGTTACTGTTGGCTGAGTCTCGATTGAAGTACACGCCGCATCACAGTGAAATTATTGTACTCGTGGGCAGTCTGTGCACTTGCGACCCAGGTGATATTCACCAGACAATTCAAAGTTTGGCCAACAATCGGATACGTTGTTCGGTGATCTCGTTGGCTGTTGAGGTGTTTGTCTATCGTGCACTGGCTCAACTAACCCAAGGCTCATTTCACGTCATTTTGGATGAGTTACATCTGAAAACTGTCATGAAAGATTTGGTACCTCCTCCGGTGGCCTCGGCGGAAACAGATGCCACTCTCATACGAATGGGTTTTCCTCACTCAGAGACTTTCGATTTGGATCGGTTTTCAACTAAGCGATGTATTTGTCACCTAAATGCTCTGGGATCTGGTGTAGATTCGGGTCACGGGACTAGCACCCATCCTCAGTACGCTTGTCCCCGATGCCGAGCAGCTTACTGCGAATTACCAATAGAGTGTACCGTTTGTGGTCTGACCCTGGTTGCTGCACCTCATCTAGCTAGAGCTTATCATCATTTGTTCCCGTTGGAAAATTTTGAAACTGTGCCACCACGTGATTCATCATCATCCTCAAAGGACGTGACAGCGAAGACCACCACATCATCCAGTGGTGACAGTGATGAGGTCTGGTGCTCCGGTTGCGCCATTCGATTGCCCAGAACACTACCGAGCTACCGATGCACGAGTTGCCAGTCTCAGTTTTGTCACACCTGTGATGCATTTCTCCATGATTCGGTACATTCCTGTCCCGGTTGCGTGGGTCTCCCCATGGGTAGAAACGCGCGATAACCAGCCCCTGGCCGTCGGCTTTGTTCCGGTCGTTTTGCAGAATGAAAGTGCATTTATTGGTATTACTATTTCTGTTCAGTCCAGTTGTGGTTTTCTGTGTACCTACTGACCGGAACATCTGTCGTGTTTTCTAATCGTATTGTAATTTGCTTTCAAACTTTCACCAAATGGATGCAAAGCAACAAGTTTCTTCTTCTTTTTTCAAATTAACTTGAAGGGACG
>STRG.28215.2
TGTGCATTGAGTGCGTATGCATGAATAACATGTAAAGTATGAAACAGTATACATAAAATTACGGTTTCAAACTTGTTAGATGAATTAGGAAGTATCACATGAACAGAATTTCAACCATTATCACGTGATATGCATATCTGCCGCTACTTCTCGTTTAAAAAGTTAATGAATCGATTAGTAGTGAAGGCGACACATGATGACGTGATGACACATGGATGGTGAAGAGATAGATCTACGTGCTTTGGATTCCGAAAGGACCACCAAATCGGAGGATCGCGGTGAACAGAATCAGATAGCTGGAAACACTGTCATTGAACAAAAACGAAAACGTCTTCTGCGCGAGGTCACTTTGGCTGAAGATGAACGTCGAGATTTGAACTATGACCTTTTCCAGTTGGCTATCTTGACGGAGAACGAGACGCGTAAAATTAAAGCATGCTACGAAAAACTGGTCTCCTCGTTGCGTGTTATTATTCTGCACTCGCCGACGGATGAGAAAAAGGAAATATACAAAAGCAAAATGCGTGACTACTGCGAAGAATTCATCGAAATGGTGGATCATCGTATAGCTCCACATTTCTGGGTTGCGACTTCAATCAAAGGCCATTTTCTTCGTTTGAAAGCCGACTACCTACGCTACCTATTTGAGATTCATCCCAAATGTGGTATCTACCAAGTTCGTGCGCATAACGCTTACACGGAAGCCAAGGCATTTTTCACACAGAACCATTTGACAAAAACTGTGGAATGGTATCGACTACGACTGAACTACGCCGCATTACTTTATCTAGATGGGTTTCCCACAGCGGCTATGTTCATTTGTCAACAACTGTTGAAATCAACCAAGAGTAAACTGATCGACACCACCATGGAACAGCGCATCCGCCGCAATGTTGAGTTCTTTAAACGTGCTTGTTTAGGTTGACTCTGACAGAATGAGACGGGTCAACCACATGTGCGTACATGTGAAAAGACTTTTGCCTTCTTACTTTGTTTCTTATCCTATTTTAATTTTGTGCAAGACCTATAAGGTTTTCTTTATCCATCTCCCTTCTGGATATGCACAAGATGGGCTCTGATAAATGTCCATTTCCGTTGGCAAG
>STRG.39389.2
CTCAGAACAACCGGAACTGCTACACAACTCCAATTGTTGAAGCACCGGGGGATTTAGGGAGTTCACCAGTGCGAGAATATGGATATTCAGGCATTCGCCGTCAAGTTCAGAAACGGGATTGAATCGCGTTGAATTCAGGGTCACGGGTCGTTTGAACGCGTCGCGGCATTTTGTCCGCTGTTTTTCACGGGTCGGTTCGTCGTCTCCAGCTGCTGTATTTTTTTATAGCTAAGCGTCAAATTCGGAAGTCTAAAATTGAGAAAGATTTCTGTGGAATTTTCCTACCGAACTGAAATTTCAGCCCCATCTCTTGTTGCTCGCTGCAGGTTTCTTAAGTAGGACACGCACGTGTCAGATACACGTGTATCTGAGATCGTTAGTTCTTGAGTCACATGATTCTCAGTGTATGATGTTGAGAATAATTTTTCCAGTCCTAACAGTCGAAAACGCGAGTTAAAGCGGGTGCGTTGTTTATCAATTGAAATCAGTCAAGGGCAATAAGCTTGTTGCAAAACCGTCCTGAAAGCGATCGGTTTTTGACCGGTTTACGAGCGGTTTGTGCCATTCGTTTGAAATACGTGACATGCTTCATTAATTTTTGCCTTTCTTCCCAAATTATGTTTAAAAATGCTCACTTCTGTCTTAATTATGGTTTTCCTAGTGGTTGTCCTTACTTTACTCATTTCGAAAATGAAGTAGTATTCCAGGGCATTTCAGTGTAATAAACCAATACTTTCAGATTAAATATCCAACAGGCAGTGTACATTACTCCGGTCGCCGATTCCCTTCGCATCAATTCACCCTTGATCCTTGAAAAATGGTCACTAAACAAACCGATCGAAAATTGCTCCTAAACCGATGTTACGAACGGGCTGGGTGCTACAAGGAAATTCACATCATGGGCGAGACGTACGTGGTTATGACTCCAATCAACTTTGACAACATGAAAACCATCCGTTTTGAGCGCACGAATCAAATCGATCAGTCACGCGTTCATCACGTGGCTGGGGGACAGCATGCCGGGATAATTGTGAATCAGGAATGTAAAAGTGACTCGATGCCTCCTGAGGTTCCTGAAATGCAACTGGAATTCACCTGCGTCATGTACAACAGTCGCACAACCGAGACGCATGCTGAAAATCGTCGCTTAAAATTCTGGTTTACGAAATGTACACAACAGTTTGATCGTTTAGATGAGTCGTACGCTTTCTTCCGTGAGTTGATCAATCCCGATGCTTTCCCTCGTGATTACGCTGGCTTCATCAAGAAGGTGCTCAAGCAGCTTCACGGACCTAACTATCTTCGCCTACGCCGGATTGATTTGGACATTGTACCACTGGATAAACGTGCCCAGGATGCACTGGCTCCCGAGCAAGATAACAGACCGACAGAGCAAGTTGTCCGCGAAGCGCTCCAAATGCGTCTTGAGGAGGCCTATCCGAACGTACTTTCTATGGATGATTTGGTTCGTATCTTGGAAGTGGACGATCGGAATTTGATCCAGCATCAGTTAGAGGCACTGGAAGACCGTGACCTGGTTCAGTTCGTACCTCTCGAAGGTCGTTATACCGGGCAGATCGGTTTCCGTCGAAAAATCCACCTGCAAAATCAAGAGGTCAAAGAGGTGAAGGGTGCCAATCACATGCAGCAAATATCCACCTCGGAGAAACCAACGATCGCGATCATCACAAACTTGTTGTGTGAAAAGTTGGCTGTGGATGCGATGATCGAACAGAAAACAACGTTTGTCCGTTACAAAACCGAAGGTGGCGAGTCCAATGTGTACACCATCGGCAATATCGGACCGCATCGAGTGATTTCCACCAAATTACCGATGGTTGGACGAGAGTTACAAGCGAAAATCTCCTCTGGTAGTATAACCACTCGATTGTTAGGTGCATTTCAGGCTGTACAACATGTATTTCTCGTGGGCGTGGGTGGCAGTGTTCCCCACGTGTACGAATTTGAAAAGCATTCAAGACTAGGCGATATTGTTGTGAGTGCGCCGGTCAAGTGGTCCACCAGTTGTCGTAGTCCTTCCGTCGAAAATAAAAGGAATGGTAACCACGGAAATAACGTAAAGGCAGCCGGTGACATGTGCCAAGATCCGGTCTACATCTACTGTGATCGTCTGGTTGATTCCACGGATGGTGAACCTCGACCGGCGGCTTTGTTGAAATACATTCTAAAAAAATATGCCGTTCGCGATACCAGTTTGCTCAGCTGCGCGGATCGCGTTTTAGATCGTTTCGAAGAAGCTCCGGAACGTTGCGAATGGGCTCAGATCCTTCAGGCCAGTATGAACCGCTTTGCTGAGAACGAGGCTGTAGATTTTACTCGACCTTCGTCCGACACTGACAAGCTGAAGCTAAAGATAGACGAGGGTGTCACTTTTGATATAAAACATCCCGATGTGCCCGAACATATGGTGCGTTTCTATCCACCCGGTGTACCGGCGGTTCGTCTTGGTTGTCTTGGATCGGGGCGACCAATTACGGATAACGATCAGCTGCGGGACTCTTTCGCAAAAGAACATCAGTTGCTTTGTTTCGATGCCGAATATGACCAGGTCTTAGAATCTGTGCTTGGCAACGGGTTGGACTCGTTTCTTATCATTCGTGGGATTGCTGACTACGTTGAAGGTCGTCAGGGCACTCACTGGCAGCCGTATGCAGCACTCGCTGCAGCTTCTTTCATGAAGGCCGTAATCATGGAGTTACCTCCAGTGCGTGTCCGAGACGACTAGGTCGCTGTACCATCTGCTCCTTATTACCTCACAGAATGAATACCAAATATGCTGATATCCAGGTGTTCATCTTCGCGGTATTCGCATTATTCCAAAGAAATCCCTCCCAAAGAACTCGAAAATGCTTCAGTTTCACGAATTGCCGTCAGTCCTGTGCTTTTTATCCGTATCGTTGCTTCCATGATTAACGCACAGAATTGATGCGTCAGCCCTCTAATTTCCTTCGTGCCACCCCTTTCCTAATTCGACTTCCGTACTCCGCCAGCCGCTTGTACAGTCCACAATAGTATGTTCATATTTTATTCGCTTCGAATTTCGATCATGTTGGCGTCATTTAACTTTATTTTTACGTTTTCAACCGCGTGCTCGAAATTCATCTGCTTACCCGCCTGGCTGACTGACTGGAGCAGGTGGTTCTGCTGACCCCGGTTAACAAAAAATATTACGGAATCAAGTTTGTTCATTTTATTTTGTTCGCTTGCTATACCCCGATCTGTCTCAAATTCTGCTTTGTCCCATTCCACCACTCCCTGGTTATCTACTTCCGTATTTTCTCACTCGGTTTCACACGTGATTCCGAATTTGAGTCAGACCTGATAAAATTGGGTTTCGATTTCGCGTGTTGACACCCATTGAATGGTGTATTTTCATCCTTCATCCGGA
>STRG.70993.1
GAACAAACCATCATAAAGTTGACCACAATGTCACGATTTGGTGACTGCATTTGACCAAATTTCATCATTCTCCTGGTTGCATGTAGCGAACTTGACTTCTCATGGGTAACTGTGTTCCTTCGCGTTCGGATTTGCCCAGTATGGTTGAAACACCAAGAGAAATCAATCGTTCCAGCCTATCCAGCATTCTGACACGGGATACATGGACTGCCGGTGATACCGAGGAGTTCACGGATAATTGGTGCACAATGGATCACGATGGAAACGAAAGCAGAAGTGCGTCAGTAGTCAGCTTACCATCGTCATCCCCGTTGTTTCTTTTGGATACCGAAAATGTGGAGGTTAGCACTGTACCAACTACTTCTACACAGACAAAAGAAAAATCGTCAAATAGATTTATCCCCAATCAAGATGATCGTTTGACAGATTTTCAATCTGACCCACTTGCTCATCTTTCTCATCATTCAGAAGCGGACAGGAAGAAATTCACTCCGAAGCCCTGTTCTGGTACAGCCGGACTGATGAATTTAAATTGCGATCTGCATAGAAAACGACACTTCATTGCTCCGATTCCGAGGGAACAGATAAACAAAAATCAGTCGTACCATCCGGAAGGCTCACCCGGAGATAGTGGTCTTGGTGTTAGTTTTCCAACCAGTCCTCGTGTTGTACCAAATAACAACGGACTACGAAATTTGAGCATCGTCGAACAGAGATTGTTGGGTTACTGCCGAACGGAAAATTATCTTACAACGGAAACAACTAACTTCTCCGTAAGTGATCAGAAAACCAGAAGAATAGTGGATCGGGAAACTAGTGACGCGTTACCTCCGATTCCTCCAAAAAGTTCCTATCAAGACACCGTCGACAGACAGCGAAAACGAACAAACACCCCAAATTTGGATCAAGCCGGATCAGCAAAGCTTGGCGCCGAGGCGACTGGTGTCTATCAAAGACCACTCACGGGAACACCAGAGCCGATGGTTGTCTTTGCAACTCAAGCCTTCATTAAAACCAACGAAAGTGAACTGAGCATGGTTGAGAATGAACGTTTTTTGGTGCTTGAGTATAATCCGGCAAATCTCTATCCAGAAACTACTCCAGAAGACAAGCGTTGGCTTGTTGCTCGTATCGATCCAAGGTTTCACTGCCTAAAAGGTACGTGTAACCGACAAGGTTTGGTTCCGGCCCGTCTTCTCGCCCCGTTCAAAGTTACTCCCAATCAACATCCGGCGTGGTTTACAGTGGATCGAGATGAAGCTGACCGAATGCTTCGTAATACCAATCCATGCGGGACATATATGCTTCGGCCCTCATCCGTTCACTCGGATGGTCTTGTGTGTACTCTCCACAAACCCTATCCACGCATGTGCACGCCCGTTTCGAGTCTGAATCAGTTGGAAGTGAACAGATCCAGTTTTGTATTCGACAAATTGTTGGGACGAGGCAGTTTTGGTGAAGTGTGGCGTGCCACGTGGGACGGTCGTTTATCGGTGGCCGTGAAACGACTAATTGCGAACGAGAACGTGGAGTCCGAACGTTTGCTGGAAGAAGCCATACTAATGCAACGTCTCAATCATCCCCGAATCGTTCAACTGTTAGCAGTGTGCACCACACCGATCGATCAACCACCTTACTTGGTGACCGAGTTAATGGAAAATGGATCTTTGAAGAATTATCTCCGGTCGCTCAGATTTGACCAATTACAATTTGTGCAGCTGATTCAAATGATGATCTGGATTTCCGAAGGGATGGTGTATTTAGAACGACAAAATTTCATTCACCGGGATCTGCGTGCCAGCAATGTGCTCGTGGACGATAAATACCAACTGAAGGTGGCCGATTTTGGACTATCACATATGCTTGAGGAGGCCGATGAGTATATTGGAACAACACAGACAAAATTTCCAATCCGATGGACCGCTCCGGAAGGTATGCTAAAACAAGCATACTCCACAAAGTCGGATGTTTGGTCATTTGGTGTGCTCATATATGAGATACTCACGTTTTGTGAAACGCCTTATGCTGGCCTCAGTTCCAAGGAAGTCAAGGATCACGTTTGCTCTGGCTATCGCTTACCGCGGCCGACAATGAAAGTTCGTATGCCAATTAGTGCACAAGAAGCGTACGAACCAAGTCCACAGGAAGGCGTCTACACTATGGGACGTTGTCCACTAGATCTGTACACCCAAATGCTTCAGTGTTGGCATGTGGATCCAGAACTTCGTCCTACATTCGCCGGAATGAATACCTATTTGATGAATTATTATTCGAAATTTAACAGAACGCCGAATTCCAAATGCTAGCTTCGTTTCTTTTGTACATAGAAGTTCTGTATTGAAATCAGTTATCATCAGAGGATTATTTTTCGCGTGCGATAATATTGCTCCATGTCCTAACCAACATTTTGTACATCCAATAAAATGCTATTGTTAAA
>STRG.14301.1
AATCACAACATTCAGACCACTTAGCAGTCGAAGCACCGTGGGAACATTGCAGCCCTCGAGTGCAAGAACCTGGACGTACACTGACCAAAGCCACAAGTCCTGTGACCTGATCTGATCTGGCTGATCACTATACCTGTCTCGTGCAAACTGAACTGAACTGAACCTGAACTGAACATGAGCTGACGTACTCGACTGCGAAGCTCCACTCGTTGTGCGTTTCCGATCGGCCTGGATTCGTTCTGGTCTTGTGGTATTTGTCCAAGTGGGCCACCAGTCAGTTTTAATGCAATTATGGAATCTCCACAACTAGCCCCTAGTTCAGCACTCTTTGTGCGGTTTACTTGGCAGAAATCTGTTGATGGTTCTGAAATTCGCATCAAATTAAATTGAGTGTCAGTTCTTGGAATTTTCGAAGTAGTCACGCAGGGCTTTAAGCCTTCAAGACGATGCCAGAGAGCCGCAAACGTGGTCGTATGGGTGTAATAGGGTGTGCAATACTGTCACATGCAAAAAATCAGAAGTCTTCGTTTTGTTCCACAAGGTTTTGGTGCGACGTCTTCTAGAGTATTGTATGCAGGCATATGCTCCTTATTATCGTAGGGATAAGCAACACTTGAAAGGGGTGCAGCGACTCTCCAGTAGAATGATCACAGGTCAGAAGGGGAATCTTGCGACCAGCTTCTAGAAGACCTTTATCTCCGCTTCAGAGCGTCTTAAAGGCCGGGGTGACTTAATAGGAGCGTTCAAGATTACAAAGGGTCTGTCGGGTATAAACACGGGTGACTTGTTCGTTTTTGCTCCTGAATGCGGCATCAGGATACAGTCTAAGGCCGCATATGGCACTCTGAAGGCTAGACATACTAGCTTTTTTCACAAATGGGGTTTTACCCATGTGGGACAGACTGTCAGATGATGCTGTTAGACGCAGCAATGTACCAGCTTTGAAGAACGCCCTAGATTCAGGCTGGAATGTAGCCTCCCCAAAGCTAGATGTATAAGGGGTTGGGGTGAGGTGATGGGCCCCTGGCATTTTTTCAATGAACTTTATCCGTGAAGGTGATACTTCTTCGTGAATTCTGCTTTTCTGACCAGACATTCACTGCGCAGTGTTGGGAGCCAAGGAAACTCACCGAAAACACAATGACTTGGACGCACGATTGGCCCCGACCACTTTTGTCCAGTGCAAATTGAACTGAACTACTACACGGTTGGAAGGCTTAAGCCCAATCGTTGCCGTATCTCGTATACTTTATTCCGTTACTCTGTTATTTCTTGCTTCTTTGGTATGTCTGTAGCAATTGAAAGCCGTAGCTATGTGTGTAGTATGCATGTCACCAGAAACCAAGCATATATAGCAAATTCCGAGGACTCCTATCCAACACTGAGCAGTAAACCTGGCGACAGGAACTACGAAAACTACGCTTACCGGGTCCACCAATTCTCGTGAACCATCGCAAATGATGCAGTGCTCTTCTGAGGGGATTTTGTATGCAGAATATGCTAATGTATATAAAGAAATTTTGGTGATCTAGAGCTCAGAAAGTGGATAAGCAAGCATCAACACTTACTCAAATAAAGATGAGCGTGGCGATCCATCTGGGCGCGTTACAGTCTAATCTAGGGTATGCCAAAACAAACTCAGCGTTTTTCGGTGCGAAAGCTGATTTTTTCATACAGATTAGTAGACCACAGTACCACAGTGCTGTCAAAGAAGTGAGTTAAATTGCTTCAATTTATTACATTCAATGGATGTAATTTGAAACAATGCGGATGAGTCGTTCCTTTCATTTCATAATCTCAATTTTCCAAATTACAGATAGTAGAGTAGTATCCCGTATGAGTCTCGTCACAGCACTGGGGGCTTGTCCTGCTACCACCTTTTCAGAAAGACGTCCAGGTTTGCTTTAAATTGATCATTCCTTTCTTAAACCACTGTTGTTGACAAATTCCGCAGACTCGTCGCCCTCCTTGAGAGGCGGTATACCAGCAGCTGGCCCACTGATAACCGCTTCATAAGCGTCAGCAGATGACCTCGATTCTGGTTTTGCGCCCGCAAAAGAAAACATCACAACTCTAATCCATGGATCTCATTTTGGCTTCGGCAAACCATACAGATATTATAAAAGAATCAGTCCTTTCCTCTAGTGGGAATACCTGTACTTCGGGAGACAAACCAAGCGAGGTGACTCGAAGTGGAGGCACCGAGATTCTTTCTGATGCAAGTAGTTCACCTAACGACAATGAACTAGAATTGCCAAAGGACATACCAGATGGTCCACAATTCAGTGACCTGGCAGCCCATATTAATCTAGTGGTAGATTCACTGACCACCACGGAGAAACATGTAGAATCCCCGCCTTCTCTAAATGGATTCATTCACATTCAGTCTCCTTCAGCCAGAAAAAGGACAAGAAGTCATGTCGAATCTCCACATGCTCCTCTTTCGCCAATTTTTCCGGAAACCGCGGTAAACGATGACTTTCCCAAGGCAGAACAAAATAATCTGGATCAAGATATTTTATCTGAAAGTTGTAAATCAGATTTAGAAGGCTCAAATATTGCCACAAACAGTGCGACAAAATTACATTGGAATGTTGAGTCCAAAGACTCAGTAGGAGATTGTCCGGAGGCTACTCAGATGTCTCTATTCTCTGATGACATTAAACCTTTTGCGTTTTTCCCTACGGAGGGTTCATCAGGTACAAAATCCGATCAGTGGGCTTGGTCACAAACCGTAGAGATTGCAAGCATTCTTCCTGCCAACGACGGTTCTGTAGAATCAGCTTGCTTGGTCGAAGGAAATCTGTATCCATCATCTGATCCGCTTGACGCTGGAGCTGAAGGCGACGAAGACTTCGGGGAGTTTGAGGGCTGTCAACCTATGTCTACAGAAGAAACACACAAGGCTCCTTATGACGCTCCTGCCATTATCGAAGGCGAAATTAATAAAAATGGCAGTATCCTGGGTCGTTTACTTGAACATTTGGAACCTACACTGACCAAAGCTTTTGAGATATCAGCCACCTCAGTTTTAAACGACTGGTTGGCGGTCACAAGAATAAATGAGTCGAACAATGATCACCCATCCAGTGATATCAAAACAGAACAACCATCAACCACGACAGCTTCCACAGCACGCAGCGAAACCACATTTTGGAGTAAGCTGTTTACCCAAGGTCGTGCACACGATTTACGGCAGCAGTGGAGCAAATCACTCCTGTACGACTCGTACCTACGTTCGGTGAACATAGACATCCGCAGTGCTATGCCCGCTTTCGCTAGTCAGCTCCGCTTGCTTGAACCGGTCCGGCTAGGCTCGTCTAATTCCCAAGTCAGCTACACCACAATCAATGGGAATCCAGTGTCCAATACGGCGGGTAAACTTAACTCGTCACTCTCACCTAGTGATGAACAGGATACCACGGCTCCCGAATTCGACTGGAACTCGAGTGGATTAACCAATCCATTTGGTGTAACCTCCACGACGGATGAATCGTTGGATCTGGATTACTTTGAAATTCAATCTGACAATAAAACGAACGTCATATCCGATCCTAAAAACACCGAAATATTCGAATTAGAACAAGAGCTGTTCAGTACAGTTCCGCAACCGCCTACTTCAAATTTCCATCATACCACTCAACCGGTCCTCACTCAAACAATATTACAGCCCCAGGCTTCTACTAACACATCCGAATCAAAAGTGGCCGCGTTCAGTTCGACGATTCGAGCGGTGATCTCGAAGCTACCGAAACTGCGGTACATGCGAGCTCGCAGTCTCATTTTCCCCATACCGGAGACGGGATCAAGCTAAACAGTCGCGCTACTCCCATCCGTTTCGTGTTCCATTGACTTCACAGGCCCGCCTGTTTAACTAATTTGCTGTGATATAAACACTTGGATTCTGCCCACTTCTAATTCTCCTATCACATCCTGTCATGCCAAAACTCACCGGTTATTCACAAACTCCTATAAAATCCTACTGCTCACGTTAGGGAATCGACAAGTTGCATGTACGTGCCCCCAAAAACACTCCTGGATCTTTGGTCCCTCCAGCGTTCCTGTAATTGTGGTTTTATGCAACATATTCATTTGTCCACCTTTTAGTTTGGTCGAATTTCTCTCACTGTAACCCGTTTCGGTTGATGTTTACAACACTTTTTGAAGGG
>STRG.40160.5
CACAAGTATACGCAGACTGCAGAGTCTGGCGAAGCTGACCGCTAGCGTGGTCATTTCAACCGAGTCACCAATGTCCAGTCTACAACGATCGCATTTGAGTGGATTTTTCATGTAGTAGGTTCTGCACAGTCGCATTACTATAACGGAAGATCTCGTAACGGACTTTGGGCTGGAGTTTTATTGTCAATTTCATCCAACTGTTTTTTTTGGCCAACCACACTTACTATTGTTGTCACAAGCTGATGACCACGGCTGGATTCCAATACATACGCGGTTGCCACCGACGTATTAGTGCCGCATCTAATCTACAAACTGAGCTACGAGGTCAAGCCGAAGAGTTTCTAACTTTTCACATGTGAATCACACTGTCAAGCCACCCAAACTACAACAGTTCAGCCTGTACGGCATACACGGTACCGAGAAGTGGGTGACTACTATGCAATCGTGAATGATCACTGTCATTTCCGTGGATTTACGTTAACCATGTTCCGCATCTGATCTGGTCTACTCTTATTGTTCACGAATCACCGATCAGTTCAACAGATTGACTATTAGATGGAGCTGAAAGATATCGCTACGTGACTGTTCAACAACATATCACCGTTCCTTCGATCACTATCATCATTGGCAGCAGTTTCAAATGTGATGCTGTCTAACGCGTTAAATTTTCTTTCCGACAAACGTCGTCGATTCCATCGTTCGGACACAATGCCCGCATTCAAGATCGTCGCGTGCTCGGGCACTGGTCCAGCGAGCACGGCAGAAAACATTCAAAAAGAAACATCGACTGAACAAAGTAATGCAAAACAACAACCTACGGAAAAATCACAGGATCACCTGGATGATTCTCGTCAACAGTGCAATCATCCACAACACCCACAACAACTAGACTCGGCGCAAGAAGAAATTTCGGAAATATATAAGCCTTCAATCTGCGCATACAATTTAAATCCGAGTAGCTCGGTTGCACCACAAAGACCCAAATTTGATGTTGCTCCGGACTTCAGCAATTTCGCAAACCCCACCTCAGCCACACAAACAAGCACCAAAAATACAAACAAAACTGAATTTATAAATGAGGTCAGTGAGACTGAGCGTTTGACTACGGAAAACTTTGCACATTCCGAATGTGATCTAGCTAGACCAGCCGGGGGAGAGGAACATACTTTCGGTGAACCGTTTTGTGGTTCCCCATCAAAACTGGAGACTTTATCCCTTCCTTTACAGGGTCATATTACTTCGGACGCTTTGAGCACGGGCTTTTTGAGTGGGTCTTATTCCCCATGTCCCTCACCTCTTTCGATTGGATCTGGTTCCCCCAATTTGGGCAAAGCAGATGACGTACAGACCGCGCATGGTGGCTGCAGTTCTACTGTTAAGTCCCATGAAAAACTGCACCAAAATGCACAGAAAATTCACTTCTTATGTGATGAGAAAGAAGATTTGGTCTCTGGGACGACAATAATTACGACCAACGAATCAGCAGACATCCACACCCGTTCTGGTGGTGTGAAAAACACTGTGACTGAAGGTAGGAAAACGAACGATAACAAGGAATTCACAAACTACGTGAATTCAGCTCGCAATCGTGTTGCACAAATTCGTGCCAAAGCCGGCGGAAAGTCCAAACTTCAGCGTTCAAATAGTAGTGCCCAAGTGTTAAGACGTTCCAGAGAACCAGTTTCGGGCACCAGAGATCGAGTACGTGCGACAAGCACACAACGTGAAATTATCATTCCAGGGTCCAGTGTGGCTGCTGAGACCAGCTCCCATCCACGGGAACAGTCGGTCGATCGGAAGCGACGCGGACGTCGACGCGGCAAGACATGGATTGATAAAGGTCCGCGGTCCCGATCCGTTACTTCTCCGTTTCACAAGGAGAGGAGTCCATGTGAATATGAGTCGGGAAAGAGCAAAATGGAAATGTTAGTCGAATTAGCAAGACGAGCCACTGCTGAGCAATGCTTTAAAATATACGTTTCATCATCGGGTGGAATAGGAGGGGTACAGGCAAACTTGACAAATGTGTCCCCTCCGTCGCTTGGTCTACCAAATCAAACAAATACGGCTAGTGCTTTGACTGATCCGTCTATGGGACTGAACTCAATAACCCCCAACCAATCCAGAGGTAACCGGTACACTGTGGTACGTCGACTGAGGCGGAACAATTCCAGCATTAATTGTCTTGCTGATAGACCGTTTTCAAATGTTGAAAACGATCTTACTGTGCCCACTAGTCAAACTGCAGGTGATCTGTTACTTCCGTCTAAGGATGTGCTCATGGAGAAATCCAAACGTGCTCAGGAACAAGAAGCACAACTAATACTGAACGATCTGTTCCAATGGATAGAAAGCAGAGATATTGAAAAGGTCGTGGAAAACTGCCAAAAACTTATTCAGTTAAACGAAGAGCTCAGCTCTTCATCCGATCAGAACGATCGTCACGAGTTAGGTTTGAATCCACTTGATTATGCAGTTCTCGTTTCGTCCCCTCAGATCATTACTTTTCTGATTATGCTTGGTTTTCGGCCAGGAGCTTTGCTCAGTGTAACACTGCAGCACGGTCCGTCCAAAATGCGCGTCAATGATCCGATGAAATTTCTTCTCACTCGACGCATAGGGGATGTAGAGGCTACATTGAATACGGCGCAGGTTGATCTGGATGCAGCAATAGCACGAGCAAATTCGTATACTATTGCACAGAGAGACACAGGTTTACCCGATCTAGATCAATCTGCAATGGATGACGCATTTTCCGAGGTAACAAAGTGTGAAATGGAATTGAAGCGCGCAACTAAAATTCGTGACAGACTCATTGAACTTCGTAGCGCGCTTGATCGATATCCGTCCGTCCCGGTTGCACCAAATAAAGTAGTTTTAATGGTTTACAATGCTCGATCTCTTCTTGTCCGTGTGTCTCCCCCAAGATCGCCTCGGCTGACCATACTCAACTTGAAGAATGTCGCGACTTCCAAACTTACTGACGACTCCTCTGATACGACATCTTGCGAATCGAGCTCGGTGGAATCCACAGCACCCACATTGCTTGAAGGAAGACGGATGGCCGGATTCGAACCGGATATTTATGGATCCCTGGTGATACGATATCGGATCGAATGGTCCCTGTCAGCGGATTTTGAAAAAGGAGCCGGCTCGACTACAGTAATACCACCTATCCGACTCAGCTCAATTTTTCCGGACCCAAAGAAACGTGATCCACCAGAGCGCTTCTTCATTCGTACGGGGTTTTATGAACTAGATGGACTGAAACCAGGACAAATGATTTACGTGCGCGTTTACGCTTTCACTGTCCGGGGATGGTCTGAGCCGTGCTATTCACAGCCTCGTTGTGTGGCCCCATCTTCGTGGATTGATGCTTTGCCTAAGGCACGGAAAAACCTAGACAAAACAGACAATAATATACCCCTGCGTTACGGAGCAGATTTGTTTACGGAGAAATTCCACGCTCTGAAAAAGTTACTAGATCAACAACTACTACTGTGGGCATATCGACAACCATCCACTGGAAATACCAGTGAGATTGCGGGAGCTGACGACACAGGAAAACGCACCCGCTCACCTATGATTCAGCGAAAACGGTCTTTCCGATTCCCATTTACAACAAAAGGCATGAAATTTGTAAAACAGACTAAATCTGGTATTTATCTGGCTCTTGTTTGTCACAATTCAGTGTCCCGTTCACCTTCAACTTCTGATCGTGAAATCTCAGGAAAGCCTCACATCATTCTCGTCGATGACTTCATTCCAATGGTATGTGTGACCAAGGAAGAACCTACTCCTGGGTTGCAACTCAGTGCTGACTTGAACTGGTTCGCGAGACTTCTTGCTCAACCGAAACTCGGGACGGATTTACAACTGATCAGTGATAACCTATTGCGCCAGACAACTCCAGCCAATCTGCAATTTCGATTCCTCTTACTAGCCGCGTTACAAAGAATGCAAATGGCACTTGGATCGTATGATGTCGGCGTACTCTATCCGGACGGATTCATGGGACGCGTGATTGACCCGGGAATGGGAAGTTTCGCTAACGACCTTTCGGAGTTTGTATTCTCATCAAACTTTTCAGGTGGAACTAAAATTGTAGAAGAAGTGATTGATAATGTATCCAGTTCTACTGCATCTTGGATATCGACTGTGCAACCGGACACGACCATGAAAGTTACACAGAATGCACTGATTTTGGTTTTGGTTAAACATGTTCAAAATTCCAACGATGTGGCTTGTTCCGCTGGTCTTCGATGGTGCCCGCTGGAAAAATTCCTGCGTCAAAACAAAATGAATTTGGCCGATTTCAATTTGCCGAGTCAGACAGATTCAATCCCATCCCCGAAAATCTCATTTGCTGACTCCGATTCCGGTATAAATCGTTCTTTCTCAACACGCAGCGATCAGTTGTATTTGGCCCCAGAAATGCACATGCTAAGTAATTTGGATGTTTTGCTATTCTATTCAGAACGACGTCAATACAAGCTGGATCCAGGCCTGTATGTGAGTCTAATACAAATGCATGCGCAATTTGATCACCAGGCGAAAATTCTAGTCACCAAAACTGCTGAAATGATCCACATGCTGCCGGTCGAACGAGTTCGTCGACGAACACACGTTTGTCGATTGGAATGGAACACGTTGTATAATCTACTCGTGGTCACAGATCCTGACTCAACAGCATCTTGTCCAAGGGCCCAAACGGTTGAAAATGAGCCATACGCATTACGGTTTTGTCAAAAACTGCACAAAGCATGGCTCAGGTTGGCAAAACGTTTAAATTACACAGAAGACGAACTAACCGAATTTCGTTTCTACTTGCCTGAAGTTATACAAATCTCACCGGAACATGCGTTGATTTTAATATTTCCAAAAACGGATCAGGTTTGTCTACCTCCTGGACAATCCTCCTCTCCACCACCTTGTAACTGCTCGTGGATTTTCATGACATATTTCGAGAGAAATTTAGGTTCGGTCTATGATCCGGAGTTTTACAACACAGCTGCAAGTCTTATGTCCATATTAGAAGTACTGATACCGATGTCAACCCTGATGCAACGACAATGTATAACGGATTCTGAACTGAGTCATTGTACGGAGAGGACAAATACATTACAGTCTATTTATCATCAAGTGGAGAGTGCGTATCAAGAGAAACGTTGGTTAAGTGAAGCCATCTCAGCCGCACGTGATCGGAAACGTCCGTACGCATTCACCCTTTTGTCAAGAACACTAAAACTATTTGTCGATTCGGTTATTCGTCACGCGGATAGTGGCAAATATGGATTACGTGTGGTTGGTGATTTAGGGGAGATCCGATTGGGTAGATCAGAATGGAAGGATGTGCTCTACATTGGCAGTGCGAACACACTGAAAGAGACAATTCAATTGGTGGAACGAAAGGCAAACACCTATGAGATCCAAAATCTGCTCAGTGTCTGTCACGTGTCTGAGGACACTGATCTATTGACTGGTCCGGCAACAGGACTGTATCCGGCTGCTAACCATGATCGTCAAGTAAGTGTTATTCGTGTCTACGCTGGTTATGCGACCGGGCTTGGTTCTGGAACCTCGGTTAAAATACTAACCAGTATTCGGACTACAGCTCGTGATATAGTGGATGCGGTTATAATCAAACTGAATCGAACTCTTGAAACAAGAAGACAAAACTCAAAATCTGGCAAGCACGCATCCAACTTGAACTACGGATCGATACTTGAGACTGCAGACAGCAATCGATTTTGTCTGACCGTATCACTGGGCACCATAGAACGTGTCATTCCCGACGATTTTCGTCTACTGTTACTCCAAGAGCCTTGGCGATCAGGGAAATTGTACGTACGTCTGATTCACGAGGTACAACAATTTATATCGTCCAATTCACCTCCTAGACTTTATTTTGCTACGGAAGTACATTCGAATTTTGAGCTGGGAGAAAATACAGAAATGGTCAAATTCCTCCTCACCCCTGTCAGATCCGACCGAGCACAATTCAGTGTGATCCAGTCGGTCGTTCAATGGGTGAGAAAAACGAATCCACCCACAGTTTACGTGGACGGCAAACCTGTAATTAATGTTTGACACTACCAAATCTGTCCAGTTTTTGATCAATTCACCAACTACGTGGTTCTTTTAAGAATGTACGGTCTCGTCAGTCTCTTCTGTCAGCACTGAAAAACATTTCTGAGAACAAGAAAAAATTCAGGCAGATAACTGGCAACAATTCTGAACTGTGAAACGATTTGCTTCTCCATTCTGGCCTATTTCGTAAACACTTCCCATTGTTTTTGCTTGTGTACATACACCCCCCGTCCCGTTTTTCCACTGGACCGCCGTACCCACCCGTAATGTTCTTCCCATTTGTCACTGTTTCCATGATACGGATTAGGTAAACATATCATTTGTTGTGACAGTTTAATTAACTTTTCAACCGTGCATGCATAACTTGTTGACAGAATCAGAAATGTGAATTCCCTGGATCATGAACAGAGGAAGTGACGGAGTGTATTAACCCGGAGTCTTTGTTGGATACCTATTAGTTTGTGTCTAATTTGACTGAATTCGGAGTGTTTTCACAAGAATGAGAGAATTGCGCACATGTTCAAGAGAATTGTTGCTGGAAGGATACTGAACAGATGGGAAATGTTGCAACCAATTGGTTCAAACTATTGCCTCCCACGGACGGCCCTAGGGTGCTCCTTTCACATGAGCCCTCTAGTGTAAATCAGAAGTCATCTTCCAGTGCGCAAAATGTTGTTTTATGTCTATAGCATTTTAATTCCAAATGAATTCTTCGTAACTTCAGACGAAATCATCATTCGCATCGGAGTACAAACGCATTCAGTTGACTGATTTGAAAGCCGTCAATTCCCCGTTGCTCCAGGAAATCTCTCTGCCCCAGGAAAACCCATCGTGGATGAGCTGAATTTTTCGTTATAGTCAATTCACAAAAGGTAGTTAGTAATTACCCGCATCCTTTGCAAATTCTTACCAGGGCTCCTTGCCACTGGTATTCATCATATCGTTCCCCTTGATGCTCTGCTAATTTTTTCTAATACACATAATATTTATCGTTAAATCGATAACCTACCTTACCTCGTGGTTTGGAGCCGCATATTGCTGCAACTATTCCGCGTAGCTAAGTTACTGATTGCTGGAAGAGATGTAATAGAACATCTCTTCCATTTCTAATTTTTTCTTCATCACATTGAGCATTGTGGATATTTCATGGACGTTCTCGAACCTCATCAGCTCCTCAGTTATGTAATTTCTACTCGTTAGGATAGGAGAATATCTATTTTAATTTGCACCACTGAAAGCATCTCCGTTGGTTCCAAGTAAATGAAGAAAATTATCCCTGCGTCGATTCTCCTCATCCAGGTGGTCACAGTTTTCCCGTTTACGCTAAGTGTTTTGGCGAACAACTGCCAATTGAACCAGTCTTCAAACACTTTCAAGACACGTGTCTTGGTATCCGACCTATGAGTTTGACCGTCTGCGTTTACGAACCGGTGATTTTAAGTGCAATACAGTTTTCGTAACATGGCGTTATCAGCTTCGGAAATATGCTGGATTTCGGTGTGCTACACACACACGTACACACACTGACACGATGATCATCACAGAGGTTTGTCATACGAGGTCAACTAACGCTGACCTTATCAATCTGCCCCTAGTCTCTCAACCTTCAGTCGACTCAGCGATAAAGGTTTACTTTAAAAAGGCGGAATATTGATCAGTCCTGCTTGCCGTATGCGCCACAATCACTACAGTGGTTTCAACGACCTGACTTCCTCCATCCACTCAGGTCCGTTCACACAGTTTCGCACTGATCACGCACAGTTCAGCTCATCCGTGTTGGGTCATCCGGGGGTAGAGAGATTTCCGACAGCAAGGGACGAGTGACCGCTTTCAAGTCAATCAACTGAGTGTGTTTGTATGTCGATGCGATTGAAGACGTCACTGAAATTGAACTGGCATAGAGAACATGATATTTTTTGTGTGGAAGGAGATATATCCTGCAGGACTGAATTACGTGTCCAGTGGAGTAATGTTCATGATGAACTGAAATGGCGGTTAGAACACTGGCTAACACGGTTGCTTGGTTTCCTCCTGGTTTTATTGGTTGCCCAGACATGCTCGATCGTAAGCTGGACGTGAACTAACGTATGGCACAATGGCAGATAGGTTGGGTGACACGGCGTGAATTGTTCGCGCCGATCTGTATGGGTTTTCTTTCGGAGAGATTTCGACAACGCCCTTAGCCAGTACACGGCAATACCAGCAAAGCATATCGGGCAGTTCATCACAAATTTTGAGCTAGTTAACGCAGATCCGATTGTGCCAATTAGTGCTTCTGTCAAGTTTGTGAATTTGCTGACTCTGGGTGATATTTCGTCTTTCTAGACGAAAAGAAAACATTATTTCTATTTCAACAACGAAGAACGCCTCGAGCTGTACAAAAGGTGGCTATGAGCATACAAATTGCCAACCATACGGAACGAGTAACGACAACCAAGTGATGAGAGCCAATCCATCTAGCACAGGACGAACGCACAAGTGAGTAGAGTTCAGTGAGGAAATATGTTTGGTGGAGATAATCCCGTCATTGTAGCTTATGCACCCTGAATAAAATGAGTGTACCTAAGAGCGCTTAAGATTGCTGCAACCACTGACTCGATCGATAAGGGATAGAATATGTCGGTGGGTCCAATAAATCATTGAACTTCGCTCACGTATCATTCAGTAATTCGAACAAGAGCAGAGGATACCACAGCATAGTTGTTGGAAATGCTTTCAGCTACTAAATGTGAACATTAAGTGATGGACTTGGGAAGAATCACCTCACGAGTTAACGAAGCTAAACTTTAGAACGAAGACACAAAGACCCACTTTTGGATTTTACATAACCGGGTGCGCATACTTGGTGAGAGGAAACAAATGCGATTCCGGTTGAAGAGACAGATTCGGTACAAATATGCGGTGCTACGGAGGCAACCGTTTTCAAGATAAATAAGCGTCAACCTCAACAGTGATCGATCAGGGGATTAGTCAACGAGACCGGGTCAGTCGTCCGACAGTCGATCAAGTGCAACGAACTCGACACAGACAGTTGCTTAGGCAAATCGAGATGGGAGTGCGCTGGGGTCAGGCAGATGTCATAAAAATAAAGACTACTGCGGTGTGCGCTATAAGGAAGAATACGGGAACATACAGAGTCACGGATGAAGAAACAACAGAAGTAGAATAAAAAGGGGAAATAATAAAAATGAGGGCTGGATCTTTACTCGCACCTTCGATGGACTCTACACCTCCCCCTAAGGTCCACTGGCATCTGATATCCAGTGGTGCCCTTACCCTACCTACTTAGTTACCCGAGGTATCGAGACTTGCAGAACACACAACAGTACGCCTGCTCACCCCCTAACCCTGGAGCCGTTTTCGTCTTTTGAACTTGTGTATCAGCACACCTACCAATCGAGACCACCATCCTCGAAAGTTTTCCAGGCTGGGAGTCTGGATTTGAGACGGATAGTGATCGCAAGCCTTGCGTGTATACAGAATGCATCGAAAGCCAGACAGAAAATCACTCATACTGTGGTTTCCTTCCAGACATTTGAAAAGTTGGTGTCTTGTTGTGTAACAACACAGTTGACCATTCATGATGGATACATTTTCACATTTACGTGGTTCGTGTCGACTTCGACACCATGTACAAAGAGTACCATTGGTTGTAATTATTTCGTCATTCGCCGATAACGTTGTACTGCTGAATGCAGATCCACTAATCCTATGGTCTACTCGACGATTTGGTTGTAGAGTACCAATTCGGTGTCTCTCAATTCTTCCGGTTAGACCAGGAAATCTACCTTTCCTGATTCTAGTTCGCTATGAAGTGACATCACAATGATCCAGGAACATCGGTCGTTTTTCCTCACACGTTACTTGGTCTACTGATTCGGCCTATTTAAGCTGCATTGATCCCGGTCATTTTTAGGTAGAACTTTGGCAAAGTGCAACCATATATCGCCTTGACTGTCTTCCCTCTACTGTAAGGATGCACGAAGGACAGGTTTCGTCCTTCATTGCCTATGTTCGATTCCACAAAAGACTTGGTCAGTTTATGAACAAACAGCCAGCCTCGGTAAATCCATCAGGAGTTTGAAAGTTAATCTTTGGTACCTCAAGCCATTTCATGGTTGTCAGTGGTGCTTTGGTAATGCGCGTCTATTTTCGAAATTTGTGGTAGGTTAGAACCTCGTCTTATCCGAAGACCTGCGAGTGGATGTTGAAGTGGCTTTTTGTTTCGTCATCGCAGTCCTCCATAGAACATGTTATTCTGACGTTTTTCCGCTAATATCGTCAACTATGTGTGACCAGTTGGATCCTTTAGTGGTCAACACAGCGGATAGCCTGGCCAAATCCAGTATGTTCTCCCTCCCTTATCAGTTGAAGTTTATGTCTCAGCTCAGTCTCTGCGGTTTCAAACTTTAACTTCTCTTCCAGCTACTTCGCCTTAAACTGGACAATCAATACTGCTACCCTAGGAAGGACAGTTTTCTCACATATAAGATGTCTACCGTAATGAGAGCACGAACAGGAAAAATTAAGTAAAATAACTTGCCTCTTCATGATTTCGTTCGCTTAAAAGTCCGCTGTTTCCAGATCCAGTGCCACACGCCCAGTCAACGGCATTTTCGTGTTAAAGACTTTAGCTTCCATACGGAGCCAGTTGGGTTGAGCTCAGGACGAAAGCGAATTCGTTTTCATTCTTCAGTAAATTTTGCATTGGTGCTGCGCGTAACTGAACATGCTCGATAAGGAAGTTACATTTCTAGAGATAGCCCCAAACGGAGCGGATCTTCGTGTTTTATTCACCATCCGGTTTTTATTATTGCTTTAGAATTATTCTAAGAAACCTCTATTGGTACTACTGGCAAGCTTCAACTGATGTAATTTAGCTTGAAAGTTTCTTCTTCCGAAAAGAACCTAGAACAAGTAAGCAGGGACAAGATTGTACATTTTATTTCCGGACTTATCTCGTGGCATCTTGACCAACTTTCACCGTGGATCGGTGAGTACACAACGCGTATTAACTATAGGTAGTGCTATTAAAACAAGACAGAAGCTTTACAAAGTCAGCCACCAGGACTGCCGAACAGACTGGGATTCGTTCAAAGTGATTCGTCGTGCAGTTTCAGTGCTCTGTAGGTAGTTTATGACGGAATACCTTCGTTGTACTCAAGCCGCTACAGAGAAGCCATCCATCATAGGAGTTGATGGCTGTGTGGGAAGCGGGTTGTTACCGTTAAAAAGCCAGTGACGGAAGGGTGCTATATCATGTACTGTAGATGTTCAACAAACCGTTGAGAGCCAGCCCGGATAGCCTTGTGGTTAGGGTGTTAGATTCACAGTCGTTCACCCTGGGTTCGAGTCCCCGTGGGGGCTCATTCGATGTGCACTGCTGATGATTCCCAACAAGGATGAAACAGCTGTACAGTGCTTCCATGGTTTTCAATGGTGAGTTGAGCGTTGAAGCTGCATGGTGAATCATATTTAACAAATCTAATCTGCAACTACTCAATTGCATATCCTATGAAATTCACGAATGCAGAGGATTCCATCCTGCGTCAGTCGTCGTGCAGGCTAATCAAGACCGCGATACCAACGGCATCGAAAAAGGCAGGTAGTCGTCAGCGGGCTAGTGCTCAGTATTCCCTTCCTTTTATTCAACATTTGTCTTCTGCTCCCAACCACCTCTCTTTACCCACTTTACTTACTTATAATGATCCCACTGATAACATCCCGATGTTCGTAACGGTTTGTTGTCCACTAGTGTCGTTCATAATCCTCAGTCCCATAACTCATATTTTTTCAAGCCTTGTCAGCCTCTGAATTTCGGCTCCTTTGACGAGTGCACTCTCATGCAGGCCGGTCGACAGACGTGCCTAGTGCTCACAATAGACTCACTGAAGATTGATTTTTGCTGCGGTAGGGAAAAGCTAATCCAGGATGCCAGCAGTGTGATTCAACTAACTGCTCCCGGTAGATCATCAAGGTATTTTCTGCGCACCTCAAGAGACCAAGTAGCTGTGGCTGCGGGTCAATGTGGTGTAGGAATAGTCTCGAGTGGTGAGGCTGGAGCTGCCCTTTTAGAATGAATCCCGCTTATTGGTCATATGTCCTGTGAGATTCGAGGGGTCAGTTGGATTTCGAAAAGATAGCTGTGCTAAGCGCAATATTTTGTGATCTCGGCGTACGCTCCTATAGATTGCAGCTGTGACACGCAGAAAGATGAGTTCTACGATGAACGTACCACTGTCGTTCGCATGAGAAAAGGCCCTGGCATTGTAGTGATAGCAGGTGATTTTATTGTACATGGCGGAAAAATTAGTGCGTCAAAAGTTTGTTTAGGTGGTTGTTATGCTTTAAGCACTGGGTGCACAGATAACGGGGATAGGTTCTCCAGGTTTACACCGACAATCGGTCATTCCTGTCTCTATTGCTGGGTCGAACACCTCAAGCAATAGTTTGAATGACCGCGGGTTGAAGTAGTTAATCGGACATCTATAGTTGCGATTCTTTGAGAAGCCCATATCGGAAAATGAGGCAGAGTTCAGCTTCCCATTACTAAGGCGTGGAAAACGACCGATCCCGTCAAACTTCCCGAGTTGTTTTCAAACTGGATAGGGTTCCCTTGATAAAATAAATTGCCCCTTGATCCAAGACATTTGGAACGAGGAAAGTATTCCGCTTTCATAAGGCAAGCCGTTGACTGTACTTATCTTCATGAAGGGAATATGCTATGACTGTATTAACCATTACGGCATCAACTTAATTCAGATAGCCACCAGGATATTAGCCTCAACTTCGGTAAGCTGTAAGACACCGGCTTTTTAGAGCAACACCTGTGAGCAACAGGCTCGATTCTGCCCAGGTCGAGGATGCATTGGCCAGATTTTTACTCTTCGCCAACTACTTGAAACGCGTCGACTGGACTTGAAAGGCGCATTTGACTCTGCTGAGAGAACTGTGCTATTTATTACTCTTCACCGAAAAGGTGTGCTTCAGATGTTCGTGAACCTACTGAGATCATATTAATCTCATACTTCTAGCCGAGTTGAGGTTTGCGTTGAACTATCTCGTCCATTCGAAAAGACCAGCGGTGTTCGACAAAGATGTCCCATTTCTCCATTCCTGTTCAATTTCATCATCAACCAGATAATAGAGAATACCCTGCGAAATCCTTGAGGTGTGAGCATCGAACTAGCAAATAGTGAAAAGCTGTGACCTTAATTACCCCGACTAACTCGTCTGCTTGTTCGAACGCATGGAACATGCGCAACGTGCACTAGATGGACTTGCGAAAGCTGTAGTTGCATTTGACATACGCTTTGAACCTTAAGAATTTGAAGTGATGTTGCAAGACTAGACGCCAAAGGTTCCGAGCTTGATGCTTGATGAGAAGGAACTAACAATTCTAGACCTCTGTAGTTACCTCGGAAGCAGCGTGACGACGGATGGGAGCACCGGTGAGCACGCGGATATCCAAGGCTCGAGCGGTGGACGCCGAGCTGGAGCACTTGTGGAGTCGACCCGATATTTCACTGAAGTTGAGAGGTCGTGTATACTGTGCCGCAGTGGGTTCAGTTTTGTTGTATTGTTGCGAAACTTGAAGTCTGCGTGCTGAAGATATTCGTCGTCTTGAGGTTTTCGACCACCGATGTTTACATAGTATCTCTAAGATTGGGTGGAATGTCCGAATAAGCAGTGCTGAGGTCAGAAAGAGAGTATTAGGTACTAGTTCAGAGAATATTCTATCACAATGTATCCGGTTTAGTAGACTTCGTTGGTTGGGGCGCGTGTTACGTATAGCAAACACATGTCTACCATACCGTGACCCATTCTCCATTTCTTTCTAGGGAGTGGAAGAAACCACGTGGAGGTCAGCAGGTAACGTGGCACCTGGGAATGAGAAGACGTATAAAGGACTCAGGATAAGTAGGTGCGTCACATCTTGGTGGTTCGGATCAGCCGGTTGGCTGGATACACTGAAGAATATGACAGCGAACCTTGAACAGTGCCGATGGTGTTGTCACTTTCTGTCAAGTGATTGAGTGAATGATTGATCAACATACATAAATACAGATATACTGTGTATTCCATGTGTTGGCTATTAGGGCCTTGTTTCTTTTTCCCACCCCGTGTAGGTCTACTCCCTGTCCACCTTTTACATTAATTCTTTGTATTGCTTTGTGCAACATGGCGCGAAAGGCAGTGTTTCGGGGGACTGGCCCTGCTGTGTAACGCTATAGTGTGATGATGATTATAATGGAGTGATCTTATTGGAAAAATGAAATTACAAGAGTTCAACCAAATTTTAGCCTATTTCAGTAGCATTTTCCTTCGTATTAATGACCTGAATGTATCTATCCAAGGGGAAAATGTAAATTTATTGACGTGTCGCGAGAAGATAAGC
>STRG.76777.2
GCAGTCTGATTGGTTGAAATGCATGCTATGAAGGTCAGGTTATTCTGGTATAAAATGCTTTAGCGTTCAGCTTAAAATAGACGAAAATCTGGACAGCAAGATCACAATTATTCATCATTATTCACGCGATACCAATGTATGCAAACTCATTGTTCTGTTCTGCTTTTGGACTTCTTATACACCTGTCTTTGGGCAGTGCTTCCGGTGAATGGTCCTACACAAACAACGACACAAAGCCGGAAAAATGGGCCGAGAATTTTCCCCATTGCGATGGCATCATGCAGTCTCCTGTCCATATCGTAACGAGTGATACAAAATTGGACTTGAATTTGAAACCGATCACCATCCAGTTGAATGGTACGAACCTTGAACAACAGACTTACACAGTCGCGAACAATGGACATTCAGTTCAGGTAACATTTCCAGACAATCTCTGGAGAGTGTCCCTGCATGGTGAGGCTGAGGGCGACTTCTGTGCCAAACAGCTACATTTTCACTGGGGCTCAGACAGTAGCAACGGTTCCGAACATATCATAGACGGGAAACAATACTCCTTAGAGGCCCATCTTGTGAACTATAACTGTAAGATGTACCGGACCTATTCTGAAGCTTCCACAAGCCCCTTCGGTCTTGCCGTTCTGGGTTTCTGGGGTCAACATATGTCAACCGTTTTGGCAACAGTGACAATGCTCAATGCTACGGGTGGGTTAGAAACCATTCTAGGAAATGTGAAGACCCAAACTTCAGTGAATATCACGGCATTCAACCTCACAGACCTGCTCAGTTTGGTGAATCCTGCATCCTATTATCGGTATGCCGGTTCTCTTACTACTCCACCGTGCACACCAAACGTTATTTGGACAATATTTACCAAGGTAGTTCCTGTTTCAAGTGAACAGTTAAATCTGCTCAGAAGTCTCAACTTTCCCAGTACCGAATCAAGAACTTCAATGGAGAACAACTTCCGTCCAGTTCAGATGGTCTCGTCTGCAAAAAGTCCTTTACCACGAACGATCTATCGGTCTGCTAGCCGTGTTTTTCTTACGAACAGCTTCCTCATTGTGATTTGCTGTCTGATCCGACCATTCTGGTAAAACGAGGAATGTACGATCACGTATGTTGGAAAACCCTGCGAATGGAATATTCCTCAAGTTTTCATCCCATCTCTGCATAATTTTTCCATCCCAAAAGTGCATTAAACAACCGCGTTAAAATTTCGAAACAAGCATCACTCACCTCATTTCCACTGCCCACCTCACTTGGCTCCCTCACGCATCTTTGTCCCCCTGGCCAGCTGGTCTGCTGATCTGTTTCGTACTGTCAGCGGTTTCACTGCTCTGAAAAACCGATCAACGTCTAACCTAGTCTTTATGAGAAAATCAGCTTACCACTCCCGTAAATGATTCCCGTCAGTTAAAAGGAAGAACTTAAAACAAAGTTTTTCTGGAGTAAATTTTGATTTACTATGAAATCATTTTGCTCACATAATTCACCACAGCCAGTACAAATAAGATTCTTGTATTACTGATCAACTTAAGAGAGTCCGTTTGTACCGCGTGTGCTCTTGTCACTGTTCCATCAGATTTTCGTGTTCTGACTGATTTGGTTTAATTATGCAATTCCCGTGGTCTACTTTTTCC
>STRG.27589.3
GTGGGAGCACGCATACGGTTGCGTGTTTCGGCGCTCTTTTTCTGTGTTGGCTTCGCTTGAGCGTTAAATCATGTCTAAAGCAGCTGACAAGAATTGTGCCGTGTCCAGTGTAACGCTATTGTCTGATCTGAGTGCGAACTGTGATTCAAGCAAGTTGGATTTTGCACGCAACGATAGTATTAATTTGAAAGAGCAATTTGAATTTGCCTCTTTGAGGACCGTTTCCGAAGTCACAGATAAGAAAAAAACCAAGAGTCGACAGCAAGGTGAATTATCTACCTTCGGCAGTTCTATTGGCGTTCTCCTCTCTTGTCTTGGTTGTGTTGTTGGAACCGGGAATATTTGGAGGTTTCCTCGCATTATCGCAACAGCCAGTTGCTCACAAGGCAGTTTAACGTTTCTAATCGCATGGGCCTGTTCTCTGTTCTTCTGGTCGTTGCCACTCAGTATTGTTGAATATTCACTTGGTCGGTTCACGCGAACTTCTCCGCTGGGTGCATTCCACAAATTCCTTGGGAATAAGTTGATTTGGTTGGGTGGATGGATTGTGGGCGTAACCTATATGATCACGACTCTTACTGGCCAGTCTTGACCCACGTAATAGCAGTCCTGATCGTTGCTGTTGCCATCTTTGGTGGTATCAATTGGATTGAGAAGGCAAACATGATTCTCGTGCCTATGCTGTTGGGCATCCTGGCATTTACTTTCACTTGGTCGCTAACCAGGACATATGCAGACGTGGGTATCATGTTCCTGTTCACACCAGATTGGAGTAGCATGCTAACTCCTAGCCTCTGGGTAGCAGCCGCCAGCCAGAATGCATTTGATACGGGTGCCGCGATGGCTCTGTTCATTTCTTACTCGGCCTATTTCACACGCAAAAACGGGGCTGTTCGATTTGGGTTTTCTATCCCTTTGGTAAACAATATGGTCAGCTTGATTTGTGCAATCACCATTTTCGCAACAGTATTTTCAACACTAATTCAGACATCCCCGACTCTCACACGATCGGGTATTCTGGAAATTATGCAACAAAATGGTCCGGGCAGTACTGGTCTAACATTTACCTGGATTCCAGTTCTGTTCGCCTATGTTGGTGGATTCGGTCGTGTGTTATGCGTGCTATTTTTCTTGTGCCTCTCATTTGCTGGCATCACCTCATTGATTGGCCACGTCCAGCTGACAGTTATCACAATCAAGGATCTGGGATTTTCGCACCGTGTATCCGCACTTTTGGGATTGTTTCTTACACTGACCTTTGGACTGCCATCAGCCATGGATATTCGTATACTCACAAATCAGGATTCCGTGTGGGGGTTCGCGCTCATGCTTTCTGGTCTAGCCATGGCCATGTTGGTTGTTGTCTACGGACCGATGCGTTATCGCAAAGTGGTCGTGAACGACTTCGGTGTGGGTGATTGGAAATTACCGGTCGTCTGGGTCCTCATGATAAGTGTTCTAGTACCCCTGTGTGGAATCGGATTGATCGTTTGGTGGGTGTACGATCTGGTCCATGCTAGTGAACATTGGTATCACCTGACTTTGGATTCCATGACCACAACTCTTCTCGAATGGTTTATTTTATTACTCATTCTTCTGATCACCAACGGGGTTGCACTTTGCCGGAAGACGGAATTGTTTCCAAAAAATAAATTTGTTGGTTACGATCCACACAACCCGGAATACACCCCGGCCGATCGTTTGGGCAGTGATGATCTCCGTGTTATCGTGGTATCCGCACTCAGTGTGAACAAAGATAATTGGCCCACGGAACGCACAGCACTCTGATATTCCGAATGGATTCCGTAACAGCGCATCATGGCTGTTCCGTTTGTCCATCAATGGATGCAATCAGTAATCTCCTTCGTGCATGGTTCGCGTAATCTGTTGTCTCTTCGTGTTACATACACAGACAGACCGACAGACAGACAGATAGAACCAAATTGTGTACCTTTTGTAATATGAATTGACTGCTGCTTTCTCCGTTTCGACCGCTCACACTACCACTGACAAAGGGGACATGAACGTATGCACCGCCCACCCGCACACCCAAAACACTTATTCGCGTGAACTAAGCCACCGCACTAACAACATGCCAGCAGACTATACATCGCCGTCTCTCACCAATATAACCACACAAAAATTTACACACCACAGTTATAACCGCGACTATTATTACATCATTCTCAGGATTCCGTTATCTGCTACTGTTTCATCATTTTATACAAAAATCGGAAACTGTGCTTGGCTATTTTCTCTTTTTCCCTCTATCTGTCTCTAGTATCTGTTTCAAAGTTTCATGCATGAGCAGTCGTCGGTGTCATGCAGCAGTTTGAGTGCATTCTGTATGAATTGGAGTGATCCAAAATACAAAAGAAACTGCAGACATGCGGGCACGGTTCTTCCGGTTGTTCTTCATCCTTATCTGTATGCTTGGAGCAGGCTGGGAATTTTTTTTA
>STRG.30416.3
CGGATAGACACTTCTTAGGATTCCAGTGTTCCTAATTACTGTCTGCGTAGCACTTTGACGTCGCCTGTCAATGTTATCAAATTGTCCACACATGTTCCACTTGCTCATATGTCAACTTTGCTCAGGTATTTAATCTCCATCTGCTCAATACGGATGGCAAGGTGGTGAAGTTCGCTCTAGTATTCCTTGCTATACTACAATAGCGTTGTGAGATTCATCCATGTGTCAATAACATGCACTCGGGACACATACTGTCCTCGTTTTTTTTTCATCCGTTTGTCTCTTTGTATCACTCAAGTTTCTGCACCAATCGGCCGAATACGTGTGCCTATGTGTCAACGATGTTGATTTTGTTTGTTTGTCTGTCGTCTGTCGTCACACGTCTGTACTTACCTCTGCCTTGTCTATCGTGTTAGATTTTCGTTTGTCGATGCTCTTGGGAACATACTAATTGACGATACAATAAGTTTGGGCGTTTCAACGCTGAACTAGTTGTTTAATTTCAGCTCTGAAATCAGTTGATCAACCGACCACTTTCATATCAGACGAAAAAATCGGCCCAATAAGTGAATCCCATACCACGGAAGTGGAATGCCTTCTAGTATCAGCTACCGGCGTGATGCGTGTATCAAAGGAAATGCAGGATTTTATGCAAAATCGAGAGGTGAATCCGTTGAAGAGTATGAAACTGTTAGTCATACAGATTCCAATCTTTCTGTCCGTGTTCGCCGGAATCCGTGGAATGACCTCATTACCTGTGCCAAGTATGCGAACAGGCGGTTTGGCCTGGTTTTCCGACCTCACAATTCCCGATCCATACTACCTATTACCATTGCTAAGTATGTCATCCATTCTGCTCATGGTTGAGACTGGTGCTGACATGTCTACGCAAGCGATGACACCGATCATGCGCACCCTGATGCGTGGCTTTCCGTGTGTCGGTTTTTTCATGGTCATGAATATGCCGTCGGCGTTGTTATGGTACTGGACCGTGAGCAACTTCATCTCGCTTGTTCAAGCAACCATTCTGCGCCTCCCAGCCGTTCGAACCTGGTTAAAACTGCCAGCATCGTCAAAACCACCACCAACTCTCGCGAAGAAACGGGGATTTGTTGAGGGCTTCCGTGAAACTATGACAAATTCAAAACTACTGGCTGAGCTCGAAGCACGCGAGCGACTGGATGCAAAATCTTGGCAAGAGGCAGGTCGCGGTCATATTCCGCGCACGTTTGCGTACGATCCAACAAAGTCACCGGTCAGAGCCAAAGGAACCATTGTTGACGATGATTCTGCTGTATCTGCTAACACGGCCAATAGAAGGACGGCATCTGGAAAGAACTAATTGCATAACTCCACTTGATATGATCATGTCGAGTCTGATGCCCTCTTTTCCCGAAGTTTTGTACATATGTTCGTATGGTTCAGGCGTACTGCATTTTAGAAAATAGATTTTCCGGCGTTC
>STRG.19296.4
TCCCGGTGCAATGTACAGAGGTTTGGTGCCACGCGAAAACATGAAACAGAATGATAAAAGTGAAGAATCGAAGTGGAGTTTTTTCAGGAGTTTGAACGTGAGCTGTCACAACATAACCGCCACTGAGCACGACACCAGGTCCTATCCGACAAAGTTTCTAGCCAGCTGTGTAGTGGATATCGAGGTCCCCAGTCACACAAACGTGAGGAACCGACAGAAGCAAGTCTTGACGTCAACACTTTGACAGATTGAGGCCATGTCCTGGCTTGGCCTCCACGTTGTCTCTTCCAGCCAACCTTGGGCTGAGCGAATAGAGCGCGACGGGAAAGTCGATGAGTTGGTATACGTAGCACGTATCCCGACTAACGAAGCCGATAGAGTGATATGGTAGCACTAATTTGGTACGCGGTACGCCCGGTTCCGTAGATGTGCGTTCGCGCTGCGGAATGGCTTATTCGCTATTGCCACCAAACTTGCGAGATACTCCTCAGGCGTCGATAATCGAGCACGGACAACCGGTCGACAGCGGCCTCTCGAACAGGCCAGGTCTCACTAACGAAGAGGGCCGGAGGTTATTCGTCAGAGCCGGGAGCTTTATTGCGTTTCAGGAGGTGGAGCGCGCAATCAACTTCTGTTGGCAGGGTAGTGCAATAGTCCGTGGAGCATGAAATGGTTCAAACGGGCTACTGATTAAGGAGGGGGGTGGGCGGGCTGGCGCTGAAGGCCAGTCACATTGCTCTTCAAAGTGTTCTGCCCATCGGTCCATGCACCGCGAAGGCTGGTGGATTTGTTAGCCGTTTGCCTCGCAGATCACTTCGCTTACTCCTGGCTTCTTGGTTCCAGTAGATCGGATGAGTTGGAATAGTCTCCGAGCATTGCCGATGGCAGCAGCTTGTTCCATTTCGGCCGTGCGTTCCGACCACCAATTCTCTCGCCCTCTGCGTAAGCTTATAATCGAAGTTTTTCGTGGTTGGGTGCGAGCATTGTAATTTTCTCTTCCGGCAGTTGTCTAGTAATTCGAGAGAACCCGGTGAGATCCAGTGCGTGACTAAATGCCGTGTGACTAATCCACAAGATGTGGTACTCGCTACTTTATGGCGCCTTATTTGTGTTGCCAGTGGCCTGGCAAGTCATCGTGTGTGGCTACCTATCTGGGCAGCAAGCTCATTCTGATATCTCTCCCGGACCGACGTCCGGCAACGTTGGTCTACGTCCATCTGCTGACGGCGGACGTTTGACTTGATGGAAAAACCGTACTATAAACTCAGCACACACTAGGGCGTGATCTGAATCTAGATGTGTGCTGCAGTACGACCTATACGAGTTGACTGAACCACGCTAGCGGTAGCTTACGGCTGTGATCTATTTGTGTCCAAGACTGATTACCAGATGGCGGTCGTCATGTGACTGTGCGACGAAAGCTGCGCTGGAAGTTCGTACTGGACAAGAATAGGCAGTGATCTTTGCGTAGATGGAGCAGTTGATTACCGTTATCCGTGCGTTGATGGTTGGCTCCGCTTTGGCCTCCAAGCATTCTCTCATTTAAACCTAGGTGGCCAACCTAGGCGTTCAAATCTCCAACCAGTACCACTATATCTCTGTGAGATGCTTTTTCAAGAAGTTCGTGAAGCTACTGGCAGAATGTATCTTTGACTGTATCCGGACTGCAGTCCGTAGGGGTGTAAGCAGCGACAACAAACAGACAACGATTGCCGTCGCGGCCTTTGTTAGCTTTGAATGAACCCTCTAAGCGAATCGCACATAATCTACCGTTGCCGAGGATCCAGTCGCGTAGCGCAGACTCAACTTTAGTACTCAAAGAGATTCTTATTCCTGCATGACCAGATGCAGAAGCCTCGGTGTCTCTGGGTGAGCGCAGAGTAAAAGCATGTCCTGAGGGCGCATTCAGACGAACTACGATGGTGAGGTCTTGGTTGCGGGTTTGGGAAAGGCAGCAGACGTCAATAGCCAGTGTCTCAAGTGTGCGCGGTGAAGCTGCATGTTTGTCTGTTTGCATCAGAATGCTTACACTGAAGGCTACAAGCTTCAGTGGCACATGTAGTCTCAGTAGTGGTTCTAATGAGCTATACACAACTGAAGGAGGAATCTCATTTGCATGCCCAGCGTCTTTATTGATGACAACCTGAGAAGTACATGAAATAGTATTAATATTGTTGTGTGTAGAAGAGTGGGTGAAAATGGGTGGAGTGGTGATAGGTAGTTGGTTTTGTCCGACCGCCAGCACCTCGGTCATAACTTGTGTAGCTTAAGTAAGTGAATAAAGATGAGTGCAGGAACGAGTAACCACGTATGTAAAAATTTCATGTAAGCATGTGGGCTGGATAGTACCCGGTTGCGCAGATCGAAGTAGAGGGTTGACTTAGAGGGCCCTATCTCGAGCCTTTGACCAGAACGCCTAACGTAGAAGGCAGCAGGACGATATAAGGGTATCGTAGCCCTCTGGGGGCCAGTGGCTGATTGTCCAGTTCATACACCCTTCGGATGGAGCTAAACATCCTTGATGCCCAGTACATCCCTCCGCCACACAGGCCACTGAGCATAGTGTCATACGCCACCCGTAGTTGGTTTGGAATCACGGTTTAGCCATCTCCCTTAGAATGTCTATCAGTCAGTCAACCCGGTGAAGAGCGCCGGGTATTCGCTTTCGTCCTCTCGATTTAGTGGGAGCACCTTTACCACGAGAAGGCAGTGAGTGCGGCTTCCTCGGTAGAGACTGTAGAAAACACACGGTCATCTGAGAGCATTTCGAGAGGTGTTCAAGACGAGTAACCATCTCGGAGCCTGGAGCACCTACCCTCGGCCATACTGAGGCGTTTGGAGGCACGATGCTGGAAGGTAGCAACCGAAACAAAACGCAATAGTGCGTTAGTAATGGTTAGAAGAACTGAACTGGACTGAAACAAGGATGATCTGAATTTTGACAGAGCTGTATTTAGCAAGCATTCAGTGCAATCAAAATAATTCATGTCTTCCGTACTCAGTTGGCAATATTTCATCTTTTATTCTCTGCTGCATTTTTTTCTTCTAATCAGGACATTCTTGTTTACCTAATATCAATGACCTGCCGCTCGGCAGAAGTCTGTCACCACTGTCTCTTCAAATAGAAATAGACTGCCTAATTTGTAGCTTACCGTAGGGTTGGAGTGCCCGTATCGTGCTATTAAATTTTTTTATTGCATGCTTGCGCATGATTGCAGTGTAAGTGATATGCTCCATAGCCGCAACGGCCCGCTGCGCTGTTAGGGATAACCGGAAACCAGACCTCGAGACTTGGAGTGGAGAACCACATACGGTGCCAATAGGTCAGGTGTGACACTGAGCTCGACGTTAGTGGATTACTGTCTACCATCAAAGTGACCGATGATAACGGGTATTCTAACCTCTGACGTCTGAGGCGGTAAACAAACGCTAGAAACCACTCGACCGCCACCGGTCGAAGATAAGACATGCTCGTTCGTTTTTTCACACCAACATAGATGAAACTCTCAAATTGAGTCACTTGATGGACCACACATCTATCCGCTACGTTTAAATGCGCACTCGCCACCACGAACCGTGGTGCAGTGGGAGCGGAAAAAGAGCAGTGACTCGATCATTTCTGTTACTGCACTTATTTGACGCCATGGCGTTTATACGCCCTATCTCATAAGTAGGTTTTGCGCTATTGATCTCAACAGAGCACGACCCGCCGGGAAATCTTTTTACGAAACTTCGCATACTATCCGATAGGACAGAAAGTTGTACCACTTGGAAAGCAGCACATCTTAAGAGTAAATGAATATTGCGTCCCCAAAGTCTGCGTAAAAGATCCATTTTCAGTTAACAAATCCACTAAAAGTGCCAGTTTTTGACCAACATTGTTCTCAAGGCATTTTTCGAGATTGTTAAAAAAGCTTCAGACTTTAGCTGCTCTATTTTACCTACTCTGTCATTTAAAATCGATCAAAAACATACCGAAGGTGACACGTCCTCTGGCCGACTTCCTCGGTGTGCTTTGTTCCGCGAGATAAACAACAACTGCAAACTAAATCAAAATAGCCCGTTCGTGATGTGGCCGAAGAGTTTCAAAGGCCAAACTGGAGGAGTCGGTCATGTACGGTGTGTTAAATATGGTGACATAGAACGGTGAAACCCACCAAATCTGTTTGTTGAAGACGCTAAGCGAAACGGTCAGGTGTATCTCTGCTGATAGTGCATTTTCATTCGTCTTTCTCCCTCCCCTCTTCTCTCTGTTTCTTTATTCTTCATTATATGCCAGTGTAATAGTTGCGCTATGAGGTTTAAAAAAACAGCTAAAAGTAAGCTTTTTCATTTGTATGCAGTTTTTATACTCGATAAGTTTAGGAAAAATCTCGAACTTGTTTGATTTCATCTTGTTCCATGGATTTGGATGCATAAGTTATCTTCAAATATTGTTTGGTACGATCACTTTATCTATGTGCCCATACAATCAAGCCGCGATAAAAGAGAGCTTCTAAATATCACATTATTCTCTTCGCGTCGCATTGCTGATAGAAATACCAGCTCAATCACTGCTTCCAGTGTTGAGGTCATGTCCAGACTATCCGGGGGTCGTTCCAAACGCAATTTACTCAATCTCACACTTCCGCCCACTATCACCCAACCTCTGGATGAAGATGTCGTAACCGGGATTATAGATCACGATGCGTCGGGTACCACTTCTCAGCGGGCTACTAACGCGGTTGTATCACATTCCAGCAATCTGCGAGTCGCGGATCCCGCCCACGGGCTGAACGGACCAGATGGAACAAGATCTGAAGCAGCCACTATGGCCGTCGTGGATTCCGATGCAAGCTCTGAAACCACTGATGTTGTGCAACCGATCGTACGCACCCGTAACCCGACTGAACCGGCCCCTGGTCGGACGTACAACCGTGCGGCTGCCCAGGCGGGACCCATTTCCGGAAATCGATATCAGTCCGCCGGAGCTGATCGCACTGGTCGATATTCGAACCGTATTAGCACAGGACCAATTGATGTGGCTGAAGTATTGCGTCAGCTGGAGGCTCAGGATCTGGACGATGCTCAACGAAAGCGATTAAGTGCTTTTGTCTCAGAGAAACAAAAAATTGGTGAACTTCGACCGGAAGATTTCGAGAAAATTGACGAGCTAGGCAAAGGGAACGGTGGAGTCGTGTTCAAAGTTCGTCACACCGCAACTGGACTGATTATGGCAAAAAAGAATATCCATCTGGAAATCAAACCCATGGTCCGAACTCAGATTATTCGTGAGTTACAGGTGCTTCACGACTGCAACTCACCATACATTGTATGCTATTACGGGGCCTTTTTTGCCGACGGTGATATCAGTTTATGCATGGAATACATGAACGGGGGTAGTTTGGACATCGTTCTCCGACACGCTGGCCGCATTCCGGAACCGATTGTGGCAAAAATTCTCTACTCGGTTCTGAAAGGATTGCTCTATCTGCGTCAGGCTCTACGCATTATTCATCGTGACGTTAAACCATCGAACATTCTAGTAAAACGAAACGGCGAAGTGAAACTGTGCGATTTCGGGGTGAGTGGCCACTTGACTGACTCAATGGCCAACTCGTTTGTCGGAACACGAAGCTACATGGCTCCTGAACGTTTGACCGGCGAACAGTATAACATATTGAGTGATGTGTGGAGCGTCGGTCTGTCTCTAGTCGAACTAACCACCGGACGTTATCCGATTCCGGCGATCGAGGATGAAAGCCAATATCTGACCGCATTCAGTCCGGATCGTGAAGTTAATTTGGCCGAGCACTTGGAGGTGGCCAAACACGGACGACCATTGAAGTCGGTTTGTGCACAAACAGACGGTCCTATGGCTGTGTTCGAGCTGCTGGCATATATTGTGGATCAACCCGCACCTCGGTTGCCCCGATTCTGTTTCTCAGATGATCTCATCAATGTGGTTGATGCATGTCTGAGACGTCCGCCAAATGAGCGCCCATCGTTAGAAAATCTCCTCCGACATCCTTTCGTGACCACCGTTGCTGGTGCCTGCCCGTCCGGGATCGGTGTGCATCGTCAGAGTACCTGCTATGACCCTCAGCGACAAGCTCAGGACTCCATTGACGATGCCACGGATCCCGTAAATATTGGAAACTACTTGAACGCCGTGCTTCCCCCACTGCCCCCAGACGAAGCATCCAGTTAGGTAACGTCCAACGGTCCTGGATATTGTGATCTGTTCGTTTTTTCTCCGGCTGGCATTGCTTTTTCCGTATTATGTCCTACTTCGCTGCCTTCTATCTTTTCCCATTTTGGCTCCGGGCGTTCCATTTTCCATAATCTATCTTATCACGAATTGCGGGACTACATACATTCTGACACGCACCCATCGGCATACATCCATTTCGGATCCCTATCACACGTACACAGAGCTCTGACAATTCTGACAAACGCGAATGCTTCTGGCCACACCCCTGTTCTTTTGCTCTTTCGACTACACGATTTCAAGCAATGTGTCACGGAATTTTAGACATTCTTGCCCGCGTGCAATAAATGGATCGATCCTATTGTTTTGCTCAACTGAATCAGTCGCTCGCATACACACACACACACACACGTAACCAGATGTGGTTACTACCTCGGGCTCTATTTCTTTCCAACCTCATCCACCCCTCCCCATCCAACTAGGCATGTGCGGTCAGCAGCTCCCATCAGTTCTGTCCAATTTCTCTTCTCCTACCAGAATAATTCTACCCCCTCCCCGTAGTTGTGACCCAGTCTATCGGTCCTCTAATCTGTGATCTGTTTATAATTTTTCACCTGCCCCNNNNNNNNNNNNN
>STRG.47268.1
AACGCCGAAACACAACTGAATCGTCCACTGGTACGCGCTCCATTTGCAACGCGACAGCACAACACGCAACGAAATTACAGCGAATTCCAGTGCGCTCAGGCTTATATATCACCGATGAACCAATCACCTTTCAGGATACAAACATAAATACCTTCATTAAACAAAACACCCTCAAACCGAGTAATAACCATATGCGAATTTTCATGCCAATTACCATAACAATTTAGCCGTCAATACCATCTAAGCTTTCGTTTCCCACCAACGGACGCGTGCTGTACACCTGTCTTAGGAAATACTAAAAATTATACTTTCTTAGGGTATTCCTTTAACCCATGGAAATTCAGGTATTTTTTCTCAGTGGTAAATTCTGACCCAGCTCTAGTTTGCCGTTAGTTTTCCACCTCATTCCTAGAGTCTTTTTGACATTTCAAAATGCCACGCGTAGCAAAGAAGAATTCCAATACTACCCCGTCAACTCATACTCCGGTTGCTAGGAAAGATAGGCTTCTTCAAACTCCCGTGGCCTTAAAACAATGTTCGGTTGAACTCTGTGACTTTGTAGGATTGGCTACGGAAGGACAGCTGTTCTAGACCGAGGTATTTAAGATATAAAGTCTCAGATTGTGAATTTGGAAGATACGATATCTAAGCTCGCCCCCCTGCCGTGCATCACTGAACGCATAGAACATTCTACCCCACAAAACCTGACAGCGGCTGGCCACCTTATCGACTCTGTTGCGTCCGAAGTTCTCATGAGAGTGAGGAACTTTCCTAATGCGGTCGTGTTCAGTGTCCCAGAGAGAATACCTCTGGAGCATGTCAAGCATACACTGTTGAATGCATGTGGTATGGCCCACCTTCCTTGTCAAATAACAAGGCTGCGTCAGCGCGTTCAGCGCTTCATCCGTCCAATCCTTGTGCGATTTGCAGATGATCTATCTGCCAAAGAATTCATTAAAATGCTTCACACTATAGCTTTTAATTACCCTTATAAAAACATAAAAATAGCCGAAGATAAAACTCCACTTCAAAGGGAAATTACCAGATCTCCTTTGACTTTCCTCACTAGAAAGACGCCTGATAGTTCTGAGCCTCTGACACAGACGGCTGGTTGCCCCACCGCTTCTTCTCAAGTCCCCACTACTTTATCTTCACACGCCCCTCCTGCCTCTTCACAACCGCCCACTGCCTCCTCATCTGCTCCCGTACTGAAATCTTTAAAATTTAATCCCATTACTTTTGATCTAGACATTTCCCCTTCTCCCCTTTTACTGCTACCCAGTAGGAGACGCCAACTATTGCCTCGCTCTCCCACCTCATCGCCTGTTGGGTACACCTCCCTCTGTTCCCTCCGGTGATAAACTACTCGCCGTCCAAAGGAATAAATCTAACAGTCTTCCCACTCTTCTCACAAGCCCCTCTCTCATTCAACCGTCTCCTCTTAAATCAGCTCGTCTTAACTCACCGAATAAGGTTTTGACCTTAGAAAATACCCCTTGCTCTAATGCATCGGTGATCCCTACAAATTCACCGTGCTCACTGCCTGTCGATACAAAAATACGGCCTCCTCACGCCGTCCACTCTGCTTCACGTCGTACTTCTCACCTGACAACTATCTCCACTGCTCCCGCTTCTAATTGTTCCATATTTGGTGTTCCACACAACTTGAGTTACCCCCCCACAACGTGCAGCTTAATCTACCATTCTACGCCCCTACTCCTCACGCATTTTCAACCCTGCCTTCTGCACCCCCCTTCAGCCGATACTCGATTCCAACTGGGCGGTATTTCTCGACTGCCCCTAATCGCCCCTGTCTGATATAGACCCGCCAAACCCCACAGGTTTTTCCCTTTGCTCCGTTGTTTCCCCCTCCGTTGATGCCAAGTTTCTCTACCCCTCAGCAGTCCCTCTCACTGCAACATTTAATCCAGCTTCGCTGGAAGCCACCCCATCTGAACCTCTGCTAGCCTCAACATCAACATATTCCCCTTTGACCCTAACCTCCGCTCCATCCAATCGCAATAGCCTGCCTCCTTCCAACTTACACTACCCCCTTGATGTGCCTATGCCACATCCCACAAATGGTACACCTTTAGCCTTATTCAACTCGCGTTCCATTCTTGACAACTTCCCGCACCTAAAAAAACTTGTCCTCACAAATAATTACAACGTTATCTTAGTAACGGAATCCTGGCTGTCCCAGAGCACTCCCAATGATCAAATATCTTCGGTAGGATACAGTCTTCTAAGGATCAACAGACCGAACCGGCGTGGTGGTGGGCGCCTAGCCTACGTCAAGGAAATCCACACAACAACCCCTCTTTCACATACGGCACTCGATTCTATCCCCGCTTCTCTCTGTCTCACTATCAACCTCCAGAGCACTGCTCTTCACATTGGCTGCGTGTATCGCACGCCTAATTTCCCCAGTTCCTTGCTTCCACTTCTCATTAGGTCTTTCGAATACCTCTCTTTCCTTCCTTCTGGAACCAAGATCATTGCAGGTGACTTTATTCTCCCTCACATCTGTTGGCCTACCCTCTCGGCTCCTCGTAATCTTGTGGACCTGATCGCTAGCATTCATCTTGGCGGCTGGACACAACATGTTGTCGAACCTACCAGAAATGGGAACATACTAGATATGGTATTTACTCATAGCATGCCTCCCATCGACGTGACCGTTACACGAAATTTCCCCGGCAGTGACCATGAAATGGTTATCAGCCATCTGCCCCTTGGTGGCCCACCTAATCCTTCACACCCCTCCACCAATACAGTCCTATGCAGAAATTGGGCCTTGCTAGTCACTCTTATTCGGCAGAAAAACTGGGTGATTATTTCCTCACCCATGACCCTCAGCATGCTGCGGAAATTTTCCACTCCTTCTTTTCCAATCGTCTGGAAAAAATGTCCAATATTGCCCAGGCTGTACCTAAAAAGAGGTCGCCTGTCTCGCCACTCCATAAGAAGTATCATAAACTTCCCAAACAACTACATAATTCCAACGAATTTTCAATTTCTGATCGTCGAAACCCCCCCCCCACAATTATTCAACGACGAGATAATACGCGACTTCGTGACCAAGAAGCTAAGGCTTTGAGTCAACCCGACAAGTCGCAACTTCTTTATATGTTGCATAAGTCTAGGAACGCTGATGTTAAGGCCGACTTCCAACTTCTGATTCCGGATAACAACTCATCTACCACCTCCCCACCTTGTATGGCCTAAGCCTACAATGCATTCTTTGCTTCAGCTATGGGCTCCGGCCACTGTCATTGCCCCGCCCCCATCTTCACCACTTAACGACTCTGTCCTTTCTACGATATCCTTCGATGCCAGGAGTATTTCTAAGCTACTATCCAATAGCAAACCCTCCCCTCGATTAAGCCCCGATGGCTTACCACCAATTACACTCGTCAATGGTGGACCGGATCTCCCCTTTTTTGTTGCTTAACATTTTCACTCTTTCACTTAATGGTAGCACCGTACCTGCTAACTGGAAGCGCTCGGTAATTGTTCACATTCATAAAAAGGGACCTTTACATGAGGTATCCAATTATCGCCCTATAAACCATACCCTCATTTTATCCAGAATAATGGAAAAATAGTTAAAGATAATATTATTAGCCATTTATTAAGCCCCAGTCTTATTAATCACAACCAACATGGATTCCTCCGTTCACGGTCATGCATGACTTGTCAGTATGATTTTGTGGATCTCGTCACCGACTCTGCTGAAAGTGGGAAATCCCTTGTTGTTCTTTATCTTGACTTATCTAAGGCAACTGATCGTGTTCCTCACCCCCACCTTTTAACAAAGCTACGGTCATTTGGGATTATCGATCCACTTCTTTCTTGGTTCTCGTCTTACTTATCTCATCGTTCACAGGTTGTCTTAATTAACGGGCACACCTGTAACCCTAAGCCTGTTACTAGCGGTATTATTCAGGGCGGTATTTTAGACTCCCTTCTTTTCCTCCTATACACAAATGATATGTTCCCAACAATACTTAATGGCACGCCTTCTTTGTTCGCGGATGACATTAAGATAGTCTACACTTTTTCGCCTGGCAATCTCAGTACTACTATCCATAAAATTTCTGCTGATTTAGCCGCTCTTGATGAATGGTGCTCAACCTGGATGATGAAATTCTCCGCCGACAAGTGTATTTTTCTTACTTACAAATGCCAGGTTCCTTCTGGTGCTTTATGCATTGGCGGTTCACCCATCGACATCCAGCCTTTAGTAAGAGACTTTGGCTTGAGTTATTATTTCTCTTTCAACTTCTCGGAACATGCTGTCTTCCAAACGGCGAAGGCTAAATGTGTCTTGGTCTCCTGTTCAGATCCTTCCAGCTTAGGGAGAGCATTCTTTACACGAACAAAGTACATGCCAGGCCCCTTCTCGAATATTGTCCCCTAATCTTCACTAGTAT
>STRG.24144.1
GTTTGTTTGAGTGAGCTGCCTATGAGAGCGTCGAATCGAACCGGCCAATCAGTATCGGCCAGCGCGCATCAGGCTGGTTGTGGGTTACACGTGTCGTTCATCTGACTGTTAATCACTAATTGGAATGAATCTCATACTACGTTATAATGCTTTACTGCTCTGTGTTAGCTCTCTGTTTGCGGCATCAATTGCCATGTCATCGATGTCAGTTGATTTGGGGTCAGACTCGATGAAAGTTGCTGTGGTCTTGCCAAAAGTTCCGATGGAAGTTGCTCTAGATGCTCAAGCAAAGAGAAAGACGCCCACAGCTGTCGGCTTCCGAGACGGTGAAAGGGTATTTGGTATAGATGCAGTTTCTATGGCAGCTACACGTCCTTCATACGTGTATCAAAGTATCTCTTCCATCATTGGGAAGCACATCGATCACCCTGCAGTGAAACTTTACAGGCAGCGATTTCCGTTTCACAATCTGACGTATGATGAATCTACTGGTCAGTTGATATTTCACCATCCGGAAGGGATGTCTTTTACGGTGGAAGAACTTGTGGCGATGCTTCTGGAGTACGCTCGTAATGTGGCAGAATATCATTCAGGCTCTGTAATGAAGACTTGTGTCGTGACCGTGCCAAGTTTCTACGGACAGGCAGAACGTGAAAGTCTAGCTCGTGCTGTTCGGATAGCCGGTTTGGAGTTGCAACAACTGATCAACGTCAACACAGCAGTAGCTCTGGATTTCGGTATCTTTAGACGCAATAAGTTCACGGAATCAGCCCAGTATTTCATGTTCTTCGATGTGGGTTATATCAGTACGACGGCCACGGTTGTCTCTTACCAAATTGGGAAACATCACCAGGGCGGTAAATCTGCGCAAGATCCAATCCTCACCATTATGGGTGTTGGATTTGCACCTAGTCTGGGGACATCCTCATTGATCTACCGCATCAGGGATCATTTTGCCCAGGTCTTCAGCGAATCGGCCGGGATTCCTATCAATATATTGCATCAAAACGCCCGTGCTATGTCTCGCCTGTTGAAAGAAGCTGTTCGTGTGTTTACAATTCTCAGTGCCAACACCGAAGCAACTGCTCAGCTTGATCAGCTTGCCGATGACAAGGACTTCCGGGCGCAGATTACTCGAGAAAAGATGGAAACGCTGTGCGAAGAAGAATTCAATGCCTTTCGCAAACCGTTCACCGAAGCTTTGACGTCTTCCGGTATCGACTTGGCTATGATTCAGGAAATTGTCCTCATGGGAGGTGGCACACGGATTCCGAAGGTGCAAGAGATCCTGATGACCTTGGGCCAGAGAAGCGAACTCGGAAAGGGATTGAACAACGACGAGGCAGCTGTGATGGGAGCAGTTTACCAAGCGGCTTTTCATACTCCCGGTTTTCGAGTACTACCGTTCGTTGTCAGAGATTACAATGCTTATACAATTGCGGTTGACTTCAAACGCGCTCCACAAGCCACTCCAACTGACGAAAAATCGGACTCTGGGGAAGCCAACGCCGATATTCGACGTGTCCTTTTTCCGCGTGGCAATCCATTCCCACAAAAACGGGCGATCACATTCAATCGTCACACGACAGATTTGACATTCTACGTCAACTACGTCGAATTGCGAGACGAGGAATCCGCGTACCTACGTCAAAGCAATCTGACTCGGGCGACCACCGAGGGTGTCGCTAAAGCCGTGGAAAAGAATCCGGGTTCCGAATTACGCGGAGTCAAAGCACATTTCAGTTTGGACTACAGCGGTCGGCTCACCTTGACCGGCATTGACTGTCTTTTCTTCCCTCTTGCAGTGACCGATGAAACGAGAAAAGATGAATCTGTTTTCCAAAAACTGAATAATACAATCAGCCGATTGTTCGGTGTCGGTGCGAATACAAAATCCAATGAAGAATTGGAGGCAAACAATACCACAGAGAACACGACAGTTGATATGGAGAACGAAACGAACAGTTCGCAACCAGTAAATCAAACCGCCGCAAACGGAACCGAAACAAACAATAGGACCACCGAAAACATCACCCAGAACATATCTGAAACTAGCAACCTCACAGAAAAGACGCAGCATACTCACACTAATGCAACCAAGGAATTGAAGCCGTTCACCGAGCGAATCGGATTTCACCAGGAATTATTGTATGGCCCTGTTCCATCTGATGCTGAAATTGAAAAGTCTATCAAAAAATTGCGCGATTTGCGTCAAGCGGATGAAGCCAGACGAGAACGTGAAAAGATGGCCAATGAACTTGAATCCTCAATTTTTACAATGCGCGAAGAAATTGAAACGACCGTGTATATCACACACTCAACCGCGGAAGAACGCCAGCAGTTGTCGGACATGCTCACTAACACGTTAAATTGGTTTGAGGAACAAGATGCCAAAACATCCAAAGAGGTCTATGAAGAAAAGTTGCTGGAATTACGTCGCATCTATTTACCTATTAATGTTCGGGTAACTGAAGCACAAAAGCGACCAGGTGCGTTCGAGGAGTTAAACAGAACTATCACACAGGCTCTTGGTGTACTGGTTAAAATGCGCGAGATCAATGATGTGCTGTACCATTTGGATCAGTCGATGAAAGAAAAGAAAAAACTTGAGCAGAAACAGCGACAGGAAAAAGTAGCACCTGCCGACGAACCACTTCCACAAACTGAAACAACTAAAGTGCCTGATGTGAGTGAGCATCCTCCGACTCTGACTCCACCTTCAAATGAGGATGCGAACGTGTCCGCAGACGAAGATTCACCGCCAGTTCTAATACCCAAACCGAAACCATCTGAAAGTAAAGATGAGAAGCCGATGCAAACTGAAAGTAATGAAGAGCAACCGGAACCCCCATTCGTCCCCCTATTCGCCGACACAGAAATGGAATCTTTGAAGAAATTGGCCGAAGAATTAAGGACTTGGATTACTGACAGTGTAAAGCTTTTAAACGAGGCTGTTCCTCATCAGACACCTCCGGTTCGAATTGATGATATTCACAGCAAACGCATCCTGCTCAAATCCAAGCTTGTGCCGTTAGAAACGAAATTGACACTGTTCCAGTCGGAGATGGAGCGAGCACATCATCAACAACAGCAGCAACAACAACGACAGCAGAAAAAGAAGGCGAGCAAATCTAAAAAAGAGAAATCGATACCGGCGAACAAAACGAAACCCGAAGCGTTACCTGATGCCCCTGCAGAATCAACGGCGGGCACAACAGAGGCTCCCAAAGTATCCCCACACTTGGAACTGTGATATGTCAGTTATGAAGACTCGGACAAGATGTTGAAACTTCATCCGATGAAATTGTCACATTATTCATCATCGAGTCCCAGCGCAATCGGCAAGAGCTAGACCATTCAGCCAGTCGGGATCATTCCCGCTCTATACCTGTCCTTTCATCTCATCTTGTTGTTTATCAACTCTATGCAATCAGTTTACCGTATTCTCGTGAAAACTCCCGCGTGCCGAACTGTACCCCCAGCCATCTTCCATCTAGGTTACCTTGTTGGTGTTAATCGTTTGTTTGTTTGTTCGTTCGTTCGCTTGTTTGTGTGCTGTGACCAGCTCTACCGGGACTGTTGTTTTCCGTTTTGCTCCATCACGAACGCATTGGGGTATGTGCTTTCTCCGGAAACTGCTTGTCTTCTGCACAAATCGCCCAGAGTGGGCGTATGTGTACCTCCGCTACCGTCGCACTTGTGCGTGTTTTGTTTTGGGTCGTGACTGGACCCTCAGTGAAGACAATCTGAACTACTCTGGACGGTCGTGTTAACAACATGCATTCCATTCTGTGTTCACAGTTCCCCTTTTTCTGCCATATATGCACCTTTACACACACATTTGTTCAGCGATTGGTGCTTCTGCTGTGCCTCACATGTGAAGTGTATATAAATAGTTGTTTGTATATATGCCGCGTTTTGTATGCTGGAAAATGTTGATAGGGTG
>STRG.54493.3
ATCCGTCGCACGTTCAGTCGCTCACTCATTCAGTCGCTTGTATTGATGCACGCATAAGCTCGGGGCTAATCATTCGCATTTGCATTTGCTTTGGATCTCGCGTATTCTGTGCTACTGAACGGTTGGCGGTCGAACAGATGTTTGGGTATCCTTGACGAGCAAAGAGGATCTTTCAATACATCCGTTTTGGATTGTGATCACTTGTCTTTGATTTGTTACACTGTGCGCCTTCCTGTTCGACGTGTAACGCGATCTATCACTGTGTGTGTATACCCGGTCGAATTCCAGCCATCATGCTATCAGCTAGTCCAAACGGTGGTCCGGCAACTTTTGTGACAATCAACGGGATGCTACCGCACAATCCTCATGGAGCCCAATACCCGGGCAATCCACCAGGTGCTATGTTCGCCATACCGTCAGGAATGACAACCTCAAATCTTCTACCGGGACAGAATTTGACCACCGGTCCGTTCATGCTACCTTCCGGTTCGTTTCCACACAATCTTACCTGTACTGTGCCCTATTCCTCTTCACAGTATCCTCCTCCACCACCACCGCCACCTTCATTGTTTCCTTTCTTGGCACATACGGCTGGTGGTTTGTTGACCGCCTCCGGTCCGCACGGATCCCTAACTTTCCCGCCTCAGTTTTCCGGTCCACTACCAACACATTTATTTCAACCACAACCTCTAACGGTCCCGACAAGTTTGTCCTCATTCTCGACGTCGCTACCAAATACGTCCGCGCTTGGCACACTGGCTTTGCCCAACACACTGATTTCCGAACCTAATCATGGAAATGGGAATGGCAGTACTCAGGCCAATGGAAACAATAACAATGGTGGCAATCCAAATACCGGTCTATCTGTATCTTCCACTCTGTTTGCCAATCAACTGGTTTCTTCACCGCTTATATTGCCAACTTTTTCATTTACCATGAGCAACCAGTCACTCAACGGCAACCCAAACGACATGCTTCCTTTCTCTCTAGCTCCACCCTGTAACACGACGGCCACAATTAACACAACTGCCACCACAATGGGCAATATTCACATACCCATCGCTCCAACTCCTGGAATTTGTTCAACCTCCGGCGGCATCGCCATGTCAGCCACACATTCTATTTCTCATCCAGTGCCCAGTTCGGTCATTTCAACAAACACTTCGGTTATTCCCACTGGCGGTTTTACCCTACCAACTTCGGTTTTATCACCCATCACAACGACTGCCCTTCCATCGACATCCACTGGACAGTCTTCCACATCATCTTCAACGTCGTTATCGTCATCATCTCCCACCACATCAGACTCAACTATTCGGCTCACCTCAAGTCCACAGTCCTCCGTTTCATCCGGATCGACGCAAACGACCGTTTGTTCCATTAAATCAGAAAAAACTCCCACCCCTATTCTGGCAGCTTTGCCGACGACCAACAACAGCAGTCACAATAATGGCTACCGACCGAACCTTGGTGACAGTCTGCACGTTTTGGAATCAGTTGATTTTCATCGAGATGTGATCCTGGACGCAATCGACAAACTCCGTGAGCGTAAAGCTCGTCCGGACTTTGAACGGATATCTTGTCTGCTGAAACGGCATCAGAATATCAATCCAGATCATACACAAGTGTGTTTGGGACGCTTAGCTGCAGCTGGTGCCGTGGTTTGTGTGGACTATAAAGGAAATTTGAGCTACCGCAATCCGTCAAAATGGCGTAAAACGGCCACAAACTCTGCCACAGTCAATCCGACTGGAGTCAGTCAACGACTGGTCGATGCCGTGCGTCGTTTGATGATCGGAACAGTTCAAGGTCAGTTGAACTCTTCCAACTGCGTCGATCCAAATATTGTTCCATTGCTGAATGCGCAACCGGGACCGAACGGAGGATATAGTTTGTTTCAGATCGAACGAGCCTTGCAGGCCTCGAGAACCAATGTGGAAAACGTACCCGGCGTGAAGCCATTTCCTGAATTGACCGGAGCTACATTACGTGTTTGCCTGGATCGTGAGGCAGTACACGGAAAGTTGGCCAAAACTGTTGATGGACGCTATGTATTAGATGAATCTGGAGAACGAAAAAAACTATCGGCCATCAATAGTAATGTTCTGCCAACTCATTTTCTTAACAAAAAGCCGATTCCACCGAGTACAGGATGTGGTTTGTACTCTTCAGTAGCGATTAACCAAACCAAGTATGGCAAATATTCTAGCGTTATGCAGCCAATTGCTCCAGCGGGAGATTACAGTTCCACACTCAATCGTCCACTTGCTGTGAAACAGACGGCCCCTGGTTCGTTGGCTTCGACTGCGATCAGACCGTTCGCACTGACACCACTTCAACCATTACTATCCCGACCGGCTGGTCCTGGTCGACGTGGACGTCCACCGGGTCCGAAATCTCGTCGTTATTCGGTCCAACCGGACGTTCAAGGGCCAGCTGATAAAGCAGCTGTCCGCCGGCCGGGCCAGAAAGCAAGCAAACAACAAGCACTGAGTCATCAAGCCACGACTGATCGATCTTTGTCTATGCCCCGAGATGCGGACGTGAGTGCGTACGCGCGTGTCGTGTTGGTCTGCGTGAGTGCGTGTGTATGTCCGAGTCGCATCAACTTAATGCACTGACGATCGCAAATGCGAAGCGCGCGCTTTCTATTCCCTGACCGGCATTGGTATCAGTCGTGATTGCAAATACACATCTGGCCTACTGCCTGAATCACCGTCCCAAGCGGGCGTTCCTCGACGGCCTAGCAAAACAACCCGGTAGACAGCATCAGATCGAGACGAAAAGGGGGTCACGATAAGGGAAGAAAATGAAAATTAAGACGGAGACATGGTCCACTGCCAACGATCCTTCACATTCGGTTGCAACATCATCCTTGTCGATTTCTACGTCCAGCGGTATCACGAATTCCGGCTCCGTTGGTCTGGGTGGGTCACTCATTCCGGTTGTATCAAATGGAGTTTGTACATCGACTGGACTACCCCTTTCGAACAACTTTATTCCGAATCTGGGATCAGCTGCCTTCGGACCCACAACCATTATGCCATCCGCAATCCTACCAAATTCGTTCGCTTCCCTAACATCTGCCGAGTTTTCGTCTGCAGTGTCGCAATCCGGTGTCCCGTTATTGAATTTCTCACCCGGACTAACTGCACCCTCCCAATCATTGTCCTGCGTATCAACTCTATCCTCTTCGATTGATACATTTCCTACTCCTGTAGTCAATGGTGTTATGGCACTGCCATCCGGACCGGTATCTGGGATTATCACAACTGGTGAAAATGGAATGAAGCCCGGTTCGGATCGATGGCCTGACTCACCCGGTACAACTGGGCCCTCGGACTCGATTCATTCCGATACAGATTCGGCGATGATGCTGATGTCCGTAGATAAGACAGAGGAGCCTGATGATGAAACACTGCTCTGTTCTCGCTGTTGTGGATTGTCCACCAAAGAGGATCCTTTTCTCGTGTGCAAAGACTGTGGCCAAGGAGTGTCGTGTCAGACGTGGATATGGATTCGTACTTTTTAATTTGGGAGTCGAATCCCGTCACATCGACTGATTGGTTTCGTCCATATCCGATTGACGCTCGAAGTCTATCTTTGATCTTGGAGACTATACGCACCGCATTGGATTGTGCCGATTTAATGAATCGTCAGTTGTTGTCTACTCCCAATACCATCGAACCGTTGCCTGGTCCGCTGACCTCTGTCCAGGAATCCTCACAGTCCAGTAGTCCTTTGAATTTAGTGATTCGAGAACGACATTCCTCTCCCACTAACAGGTGCTCCGAGACAACACACTCTCATCCAACTTGTTTGGACTACTGGCCCGAACTGACCGAACGCGCACGACAGTCACCCTGGCAATGCTCAGACTGTAAGACATGCACAGTATGCCAAGGAAAAGGTTATGAAAATGAACTCTTAATTTGTGATGCTTGTGACAAAGGATTCCATTCAGAATGCCATGAACCAAAACTACAAGAACCAGTGGATCGTAGCATGCCATGGGTTTGTGCTGCATGTCAAAAAGAAGGTTATTCCGTTGCAATCGGGACTCTACCGGGTGCACAAGACAGTAGCACATTCCCGTCTTTGCCTGCCTCCATGGACTCCAGTCCGAATAAATCTGACGCACGAAATTCCATGGATCTTGCAAATTCTGTATCAGGGGCTAACCCCATGTCGGATAGGCATCAAGTGTCCAGTCTAATCGCGACTGCCCCCACATCAATTTCGACTTGTGAACAGCTCGCGAATGCCACAGCACATCAGGACAAATCTCGAATTCGCGTCAGCAATGCTAACAACGATACCTCACCTGTCAAACCAAGCATCAGACCTACCAACTCCGATTCTCTTCCGTCGGCGGATATCGGTTCGTCGAATCCCGCGGACACTCCGTCTACCGTTGAAACCAATGAGAACGACTTATTTGTCGGTTCTTGCAGCAACCTGTCTCCTGCTCTTCCCAGTCAAAGTATCAGTTCGACCCAACTGGTCGATCCGAATGTGCAATCTGAGCAAATATCTAGGTCCACTCCGTCTACGCCCAGCTCTTTTACCAGGTCTCCCGAACAAGCCCCATCACTCACGAGTACATCTGGGAATCGATTCGATGGAACTTCGGCCCCGACTGAGGAGCATGAAGTCCACCCTCCAGCACCCGAAGTATCAAGTTCTCCATCTTCAACCGATATAGTTCCTCCTAGAACTGGTGACCCTGAATCCTGTGCGGACGTTTGCACTTCGTGTCCGCTCCCAACAGATATAGCACCATTCGCATCTCGCCCTGAAGATATTCGTGCATGGTCCGTGGAACACGTGCGAGACTGGTTACTTGAGGAAGGATTCCATCGTGAAGCAGAGGCTTTCTTTCAACAAGAAATTGATGGGGCTTGTCTACTGCTAATGAAACGCATGGATGTCCTGACCGAGTTGGGCATTAAACTCGGTCCAGCGGTGAAGATTTATGAACGTATCAAACGTCTTCAGTCTCGTTGTTCGTCACCAAACATTATGTGTTCGTAGCTCATGGTTTATATATGACTTATCCATTTGACGAGACATGATGACGGTGCATAGTACTTTCACATAGGTATGTTCGCGTGTAATGTTAGCAGTCAAAATTTCAACCGTTTTCGGTTTTCCCTGAATCAAGAGCCATGGTGCCAATCACCTTCCTGTGGTGGAATCCCCAAGTCCAGGCACTGGTCAATGTGCCTGTCGTGCCACTCGAGGAGACGATGCACGCACCCACTGTTCACCAGGCATTCCCTTCTCTCTCTTTCTCCCTTACTCGCTCTATTTCATCCTTGATCCTCGACAAGTTTTATATGGTCATCGAGGTGGACAGTCAGTGAAGTGATTTCGTCGTCGCCTTTAGTCTCCATCCATCTGTCTATCTGTCTGTCTGTCCCATCCTATCCTATCCCATAACCCAACGCGACACTAATCCGCTCATCTGTTATCCATACATAAAAGATACACAACTCTGTTGGGCTGGTTCACACACGACCCTTCTGCAATATTGCCAAATTTTTATCTCGTTATTACTCTGTCAAAAGACTAGTAAAGTTTTTCTCTTGCTATTCATACAATTGTACAGAAATTATTCACCTGTTCTTCACGTCTCTTGTTTTTCTGATTTCTAGGATTCTCTTGGTCTAGATTCAACGGGGATCATTTAACTGGTTGAGGCTCATCCTGGATAAGTTCTGACAGTTGATTATCTAGTGCATGGACAGTGATGTA
>STRG.33253.1
CCTCTGTGCTGTATTCGGATACTGTGTAAAATCGATCACGTTGTTTTTATTCCAAGTAGCATTAATGTTGGCCGGCTGTCCATTTTTGTAAAAATAACTTCCGAGAATTTGGACTTCACTATTCCATGAACATGTTCAAAATGTTTTACATAGCATGATAAGATATGTTTCACCAGTCGGCCAGTACTTAGAATCTTCAACATACTGACTCAAGCTGATCAAACCGGCATTCGACTATGATGAACTGGTTCATCCTTTTGGCCCTATTACCCATATCACCGAATTACGTCATGAAATACAGATTTCAGGAGCTCTGAGCCTACTCGAGCAAAATGGACTCATGTAAAACGGTGAACTCTCGCTGCGGGTATCATCACTATTTCTGCAATCTAGTTGCAGATTCCCCCATCTGTATGTTATTTACGTAATTGGTAAGCAAAAGGAGCATGAAAAACTGGTTTATCTTCTGACTAGGAACCAAGGGGTATTCAGTTCGAAGTGCACCGACCCCGGAGTACCATTGGCAGAAGGCCGCGTCTCGGTTTCGTCCGGATCGTAACCACGTTTGTCTTCTTTGTTTCCTCAATCCATGCGTCGGGATTACAGCCTCCGAAACTCCCTGGTGGGTGCTCTGTTCTTTTGGATATGAGCACGTTTTATGTGCGTCCGTAAATTAATTGAAAGCAAATCGGATAAAAATCGTTTGATTATACTGATTTCTTCTTCTCTGCAACCCAGATGCAAGCGAAACTTATTTCAATGTTTAATTATGAGAGAACGAACATCTGAGCCTTAGATTTGAAGTTTTTTATTAAAAAATATTGATATTTACCTGAACCACAGGAGAAGCAAATTTACTGAACTATTTTCTTCACAACAGTCTAATGTGCGCATCAGGGTTGTGAAGGGATGCTTCTGTTAGAGGAATCCATTGTAGAAGATGATTCGTTGATAGTTCTATGTGGGTTAGTCATCACTGACCTCGAGAACGACGACATTACTATCGCGAGTGGCAGTTTCTGATTTAAGTAACAACTAAAGAGTTACCTAACAGGAAAATCAACTCGCACTCTAGCTGCACAGATTAGATCCTCGTGCACAAACAATTAAGGAGTGCACGACAAACAGAATTTATGGATGGACAGAAGAGTGCCAGCTGTGCAAAACTCATGAGCGTCAATAAATGCGAAACCGGTCGCGTGCTTCCGAGGGACTTTGTCCACCCATCTGTGGATACTACTGGGACCAAAAAAGAACTACTTTCCTATATTTAGGAGAACAAACAACGTGTTCGCAATTAAAAAATCACTGAAAATAATGTTGCACTCATTGGTAAACTTCACCCTAATCCTATTTTTAGGAGAAAGTTTAGTCTCAAGTAAGCCAAATGAATTTCTTTCTCATTACTTCAGTATTTGATTCTCCATTTTACTGACCAAAAACCCACCTGTAGAACTATTGTTGGCCTGACTGAGTAATTCTGTATCTGTGTTATTCTACAAAGATCAACGATCAGCGAACTGCGAGAGACCCATCTGAATCAGTTGAAGTTTTTCAATGATTAAAATGTTCTGTGGGAACTGATAAACTCATTAGTCTCATCCTGGTTTTATTGTTCGCGAAAATCACGAAACTTATTTATAATTTTCATTTGTGCAGTTGGAAAGCTACCGCGAACGGCCTGTTAGTCCTCAGTAAACTCAATATTTTGGACTGACGAAGATGAACTTAATAGATGTTTTGTCCAACAATGCAACGATTAGGTGTCAAAATAATGAGGAAATATTTCTTTTAGTGCTACCAAATGGAGCCGCTTTTTTGGTTTTGACTTTGATCCAACAAATTAAAGAAATCGATTTCACTGATCAAGTCCTATCCGAGTACTGCCGGTATGTGGACGACATCTTCATTATGATTGACCAACATGTTCACCTAGATGAACTAATGGAAAAGTTTAACCAGACTCACAGCGCGCTCAGTTTCACATCCGAAGTGGAATTAGACGGCAACTTTCATTTTCTGGATGTAAACCTTACGAAAAGGGAAGATGGGAAGCTCATCCGCCGCGTCTATCGTAAGCCAACATGGACAGGCCAATACACACATTTTGCCAGTTTCGTGCCTCAAAAGCGCAAACAGAACCTAGTCCGATCCTTAGCGTCTCGAATACGAAAGATCTGTTCCGAGGAAACAGTGAGTGAGGAATTACATCACATAAGACAAACATTAATAAACAACGGGTATCCGGAACGTTTCATTCAAAAAAACATTTCGGAAGTACCCAAGCGACCAGTGATAATCACCGCCAAGAAGAAAGAATTGCACATGCAACTTCCCTTCAAAGGAGATGTCAAATGCGAACTGCTAGTTCGGCGCCTAAGGGATGCAATCGCCCGTACATTTCCCGCCGCCACTCTACGCGCCCATTTCACAAGCCGGTCAATGATTTCTATGAATCTCAAAGACAAAATGCCTGTCCTTTCCTCTGCCATGTTAATCTATTCATTTGTTTGCTCATGTTCGGCAAGCTATGTAGGCAAAACGACACGGTGACTGTCCTAAAGAATCAAGGAACACAAACCAGCTTGGCTGAGGACAGGAACTAGAAGAACCATAACTAGTGCAATCGTGGCGCACCTTGCCGAGACAGGGCACCGGGTAGACAACGAAGCCTTCAAGATAATTTGAAAAGTGCCTGTGAATTCTTCGAAGATCGTTCGCCAAATCACTTTGGGAGCAGCGGATGTAGTAGCGATTAGGCTGTTAAATCGCTTTGTTCACACAAGCGATTTGTCAAATCCCTTCAGCTACCCTGGCCGCGACCGGAAAGTGGGGGACANNNNNNNNNNNNNNNNNNNNNTTCCCAACCACGAACAACCAACTTCCCACCCATTTTCCGAACCGCAAAACACCTACAATATTGATTGACCAATCTTAATTTGATACTGTAAATACCCTCTATTTTGTTCCGAAAATATGCAATCCTACCGTATATATATGTAACTGTATTAGTCAGAGGATGAAATTACCGAAAACGAGCTTGTTCGCTATCGTGCTTTTTTCTATAAAGCTTATTATTGTTAAGCAAATAAACGGTGAAATTTTCTATTTCCTGCCCAATGTTACGTGCAAGTCGACGACTTCTCCTATGAGGCAGCTTGCTCAGATCTACTAAAACGGTTATATTTGTTGCCAACCTCCAAAGGCAGTTGAAAGAAAATGTTGAATAGCTTAAACTCAATCCTCGCCATGTCGATGACAAATATGTAATCAGTAGTACCTTTGGTGAAGAGGAACGTCATCTGGCAAAATAAGGAATACTCATTCAAACATCGCCTTGACACCTCATGAATCGGAGGACAGCCGAACTGATTTTCCCCTATGTGCAATCGCCTGTCAGAGGACGGATTAGTCAGGAGGTCTAAGTTCCTTGGGAAAGTAGGTGAGCCAGGAAATATTTGAATCTCACGAACTTTGTTCCGACTATTTATGGAGTTGGCTTGTCTGACCATTACCCGTGGGCGACGCACTAACCATAAAAGGTACCACAAGCGAATTTCTATGCACTTCTCTTAGAGGGCAAATATTCTAAAGGAAAAGCTGATACGGAAAATGTGTACAATTTACGAAAAATGTTTTTGTATCTAGAATTACCCTAAAATAAGTAGACAGCAGTCGCGTAGTTATCAAGCGCCTAAAGTCTGTCATCTGAAGCCCCTACTACGTGGCAGAACTCGCTCAGTGAACTGTATCACTGGCCAGAGGGCTACTGTCTTCATGAATCAAATATAATTGTTCAGTATAGCCAATACGATAATTAAGTTGATTAGAGAATGACTCATACCGCAGTGTTAAATCTC
>STRG.2073.1
CGATCCCACTGCCATTTAAAAGAACGGCGAACACTGAGCCAATCCGTGCCCGCTGTGCGATTACGGGACCGCAGAATGTATTCTTTTGAGGGTAATTATCGCACAAAGCGATCTCAAGTATTTGACAGAACAGAGAAAGTCACAGCCAATACCATTGTTCAGAAAACCAGAGAAGAACGGCGAAGACGTGAATTGTTTCGCAGACAACATGAAGCGGCCGTTAAGCTCCAAGCATTTTGTCGTGGAATTATTTGCCGATGTATCTTGGGAAGAGCTTTTAACGCGGAACTCCGAGAGCTTTCTAGTGCACTCCTTTCTCATTCGGAACGAAACGAGCCGACAGCGGAATACAACGGACAGTTGCTACGCATTTTACGTCTCCTAAACTGGTGTTGTCGTCGGAAAACGGATAAGGAGCGCCTGCTTTCGGTATGTCGACTGCTATTATCGAGATCCGGTTGCCAAGCCATCAAATCGTGGATTCCACAGGGCCTGTCAGACGAGTTGCGGACACTGAGCCGAATGTTACGCATTGTTCTGAGATACCTTGGTAATCTACCTATGCACTCACCATCAACGGACTATGCCCTGCCGATTCGATGTCTGGAAAATGTTCTGTCCCACAAATGTGATCCCAACGGAATTCAGGATACAACCTCAAAACTACCAGAGAGCATCTCTTGGCTCTACTTAAACTTGGCCCGTCATCAGTACTTTCGAATGCTTGCTCAATTCACGGACCGTCAGGTTCCAGCCTCTGCGGGATTTCTAAGCACTGTGAATGACCCAAATGCAAACCGCGTTTTCGATCCCATCGAGTTTGCCAGACCCCCGCAAACTCGTGCATTTTTGGAACTCATTCTAGCACCGGTCAAGTGGGCATCCTGTTGTTCAACCTCGAATACCCAGGCCTCATTGGAGAACATAATGGTTCTTGCTTTGAACGATATCCTGGTCTCTGACGGATCGGATTACGTAGTAAGTGAGCGCGTTGTTCGCGGAATCGGAACCCGACTGTTCGATTCGCGACTCTCAATGCTGGCACTGGTCCACACATGTTTGTCCTGCGCTTCCGATACAGCCACTCCACGGCTGATTCCTTCTATCAATCTTCTCTATCTATTGATAACTGTCGTTCTGCCGCGACTTCTGCGAGGGAACGATTCGCTTACATCACCCGTTCTTGCTGATACATCGGAGGAGATGGATGTTGACAAACTTGACGATTCAGAGGCCGAACGACCACCGCCGATGATGCCTTCATCCCCTACGATGGCCCATCTAGCCTATAGTGAATCTGCCATGACCGGCCAGGATTCCGCCAAGGCTGTTCGATGCATCGCATGGCTTCTTATACATACTCTAACTATGCCTGGATTGCCTTGTCCTCGTCCACTGAAAGCACCAGCACCATTGATCGTACGATCCACTGAAGATGGAGAACAGTCTGACAGCGAGGAGGATGAGGATGAAGATTCTTCTGCTCCTGTGAGTGAACAAACAGTACCGGGTGTACAGGCACTGGCAATACGTTCCCGGGAGTCGGAAGGTTTACGCTCCTCAGTCTTCGGTGTAAACGGAAATGCAGCCGCGTATATTCCCACATGGAACACTGAACTACTGGAGATTCTAGTTGTTCTCAGATGCACTCTCCCCTCTCTGGCTTCGAAAGCGTTGATGGAACTGGAACCGCGTTCCTGGGTAAATTTCAACCCGGACTTGTTAACAACTGCTCAACTAGATCTGGTCCGTTCCTTGGCTCAACTGCATTATGTGGTCTCTCAGGTGCACGGGGTCCCTTCTGCCTCCCTAATACCATTAAATTCCATTTACTCTCGTCACTTGGTCTTCATTCGTACCCTGTGGCACTTGATTCTGCAATCGCGTACCACAGCCAGCCGGTCCGATTTGGCCAGTGTTGGGTGGGATTATCTTCTATTCCATATTCTCTGTTCTGGCGAGTATCCTCCACAAACAGCAATGCCAGAAATGCAAATCTATCTACCGATGCTATTCACATTTGTCGACTGTCTGCAACATCGACTGTTATGCTTGACAGATGCGGAAATATGCGGCAATGATCCGAACCAGCCGGCAAAGAATTTTGTCAACTTGGGCTGTGGGTTTCGTGCGGATGAATTACTCCATGTCGGCGCAAACTTACGTGACCTAATGCTCGGATTGATCGATCTCTCACACCCGGACCAGTTACCCAAGTACAACCCACAAGCGTTTACCACCGCTTTGTCAGTCCAAAACTCGAGTAATAAAGACAAGCTGTTTCAAGCTGGAGGAAGTGGTGTGGAGGCGCCAAGTTTTCGCGAAGTACTAGATCGGATCGAATTGCGCGCTGAGGCAGTAGCAGCTGGAACTGCGCTGGACTCGTTTGCGTTAACCCGACAACAATCGGGTTGGCAACCGCAGGATTTACGCCTCCAGCTGCATTGTTGGACCACATTGTTCCGTCACGTGCAGCGTTTGGTGTTTCAAATCTACGACTGGGATCGGCGTTGTCATCGTCAATCCTTGATCCAATCCGATATGGGTGCGTTGTGTTTGGCTGAACCACTACACTCGTCCACGACAAAAGCTTCCGGGCGGCTTACGTGTGCCGGATCGTCAGGTTCAAGTCAAGCGTTCTGGCTGAAAGAATCCATTGCCACAGCAATAGACTCGTCTATCAAGTCCTGGCTTCAACACGGTGGGGATCGTAGCACTCTGACTTTGGCTGGCGTTCCACTGGGTTACTATAGTCGACTAAATCCCGATCGAAATCAAGCTGGTCTCCCATTTGTGCTGTCTAATCGGGAAGTGCGCCAGGTGCTCATCCTCAAAGAAGTCCCATTCGTTATTCCGTTTGAACGTCGTGTCCGATTGTTTCAACTTCTAGTTGAGTCCGCACGAGCTTCCGTTCAAGGCTCGTTTATTCCGCATTTGGCTGCACTGGCCTCTCATGCAAACGAGGAACGATACCCGGACTTGTCACTTCTTGTGCGCCGTACTCATCTGTATGAGGATGCATTCGAGAAACTATCAAAGGAGAACACCCCAAGTCTGCACTCTCGGCTCCGGGTCCGATTCATGAACCAAGTTGGAGCCGAGGAAGCCGGTGTGGATGGAGGTGGATTGTCACGAGAATTCCTCTCCGAGCTCATCATGAACGGATTCGATCCGACTAGAGGTTTTTTCGTTTACACGGCCGAAAAGACTTTGTATCCAAATCCCCAGGCATCCGTGTTGTGTGAGGACTACTTGAAGCATTACTATTTCCTCGGTCGAATGCTCGCGAAGGCCGTTTACGAAGGCATGCTTGTCGAACTTCAATTTGCGCATTTCTTTCTTGCGAAAATTGTCAGTCGGAGCGGAGGTGGAGTTGGTTTTGATTATTTGCATTCGCTGGACCCAGAACTGTACCGACAGCTGCGGTACCTGAAATCGTACGAGGGAAATGTCGCGGATCTCTCCCTTGATTTCACCGTGGTTCGCTCCACATTTGGCGAGTCGGAAACGGTCGAGCTGAAACCCGGTGGCCGACACATCCCAGTCACGGAAGAGAACCGTGTCGAGTATATGCATCTGATGGCCTATTACAAACTGAATAAACAGATCCATCCTCAAGTACGAGCATTTATCGCTGGCTTGAATGACGTAATTTGTATCGACTGGTTACGATTATTTGATGCAGACGAATTACAGACGTTAATCTCCGGCGCGGATACTGTGATCGATATCGACGACTTGCAAAAACACACTGTCTATCCTCGAGATACAACGGATTGTGTTGAGACGTTGGAACATTTCTGGGATGTGTTACGCAATCTGTCCGAGGCGGACAAACGGTTATTTCTACGTTTTGTCACCGCATGTTCTCGACCTCCGATGTTTGGTTTCCGCGACTTACAGCCACCATTCTCCATACAGATCACCAATGAGGTGGACCGTCTTCCCACGGCAAGTACGTGTATGAACCTGCTTCGACTACCGAATATCCGCGATCCGAATCTACTTCGGGAGCGCCTGCTGTACGCGTTACACGCCAACGCGGGATTCGAATATAGCTAAACCGTATGCAATGTACAGCGCGCGTTCTTGGGTCATCCATCATCCGTTGGTACCGCCCTGTCCGGGCCAGAATCTGTGTACAAAGCTTCGAACGGCTGTGCAAATTACTTTTCAGCTCGAAATGCAACCCTTCAATTGCTGGGGAAGGGTTTCTTCTTATCGATGTAATTTTTGAACGCTCTGAGCCTCACACTTGACACTTGTATTTAGACAGGCATAATTGGTTCTTTCTACATAGTGCGTGTGCACGCGAGCGAATGAGCGAGCAAGAGGAACTGGGATGCTAAGTGTCACTCTCTACTTTCCGATAATTGAAAGACCCAGCACCCTTCTCGCCGATGCTATTCACCAACATTCTTAGTTTTGTCTCCCTTTTTCTTCATCGACTACCCATCGCCCATCTGTTTTTCGACCCACACACACCACTGCAGTCCAGACTGTCTTTGTCGCCTCATTGCTTCAGTTTGACGTTCAGCTCATTTCTCCATGCCTCAGCTGAATCGAAAATATCCCGTTTTTAGAATAACGAGTTCACGATACAGTTGGTTCCATTTTTTAGAAATGTTCCGGTTGAGTATGAAACCCTCCG
>STRG.62957.3
TCGCAGTTTCGGTTACGTTCGTAATGGCGGTTAGTGTACGGAGTAGAATCGTACAGGTGACGAATATATCTCCGTCTGCAACGACAGAACAACTGCGGACGTTGTTCGGTCATGTTGGTGTGTTGGAAGAGTTCGTTATGTACCCTCCAGACGATAAAGAAGAACCAGCTAGCAAGGTGCTGGAGTTTTTCAATAATAATGCAGAGGTTCGCTGTGTCCGGATGGCGGGTACCGAGGCAGACCGCGCCGCTTATGTTGAGTTCACTCAGCAACCGTCCATTGTCAAAGCGTTTGGTTTGATGGGTGTCACTCTTAATGGCAGACAGATCATGGTTCAACATTCTAACTGTGCAATCATCAAACCTGCTAACAATTTTGCTCTGTACGACGACACTGCAAAGCTGGCTGGTTCCAACGGCGCAAAAGCAGTTGAAAGACATAAGTACCGTGATCGAAGTCGCAGTAGATCTAGGTCCCATGATCGTAGTTCTCGATCTCGTCACCGCTCAACATCTCGCCGGCGGCGCTCACGCTCGAGAGATCGACGTCGCTCCCGTTCCCGCCGGAGTCATGGTAAGCGGAGATCCCGCACAAGATCCCGGTCCCGTGACAAAAAATACCGTTCACGCTCCATAAGTCGCGACCGACGGCGTGGTGATCGCGTAAGATCAAGGTCAAGGAATAGGAAGAAATACCATCGCTCACGATCCCGATCCATCCGACGACGTTCGCCACGCAGCCGTTCTCGTGGTCGAAAAGGTGATCGACGTGATGTTGATCGTGAGCGTGCTTCACGTAGTGTTCGCGATAAAAAAAGCGAGAAAGATCGTAGGGATCGGGATCGGGATAGGGACCGCGAAAAAGATCGACATCGAGAAAGAGAACGGGATCGTGGTAAGGACAGTAAATCTCGTCGGCGTCGGGAAGAAAGTTCCAAACCGTCTGGAGATGCCAACGAGTCAACATTGAGTGAGAGGAGGAATGAGGACGATGCTCAGGCCGCAGCGGTGATAGCCGCACAGTCCACCCCACACGCTCCTTCTGAAGGTGGACTGTCAGCGAGCAAGCGCTCTAGACGTGCAAGTAGCGGGAGCAGCTACGGCAGTGGTAGCGGGAGCGAAAATGGAAGCGATGGGGATCGCGGTGCTCAAAAAGGATCTCCTAGACGACAGAACGGTCGTTCCGAAGAAAGTAATTCACGGTCCCGGACGGAGACAACGGAACCAAAACCGAATGTTGTTGGTGTGAAACTAGCCGGACCGGAAGATATGGATCATCAATCCCCGGTTGTTTCAGCTCCGTTAAAGGAGCAGTCCCTGGCTTCCCCAGACAGTGACTCTTCCGGTGACGCGATGGACACAGAGGCATGAATACAAAAGCAAATACTCCCGTTTGTTAATACGATGCAATAAACCTTGTATATTTCTTCTCAAA
>STRG.81170.1
TTTACTCTTCACCGACTACTTGAAACGCGTCACACGCACCGCCGACCGACAATAATGATTTTCTTAGACTTGAAAGGTGCCTTCAATTCAGTTGATCGAACATCGCTTTTCAGTGTTCTTCATCGAAAAGGTATGCCCCAGAAGTTCGTGAATCTACTAAGATCATTGTATTCTCATACTTCTGGCCGCGTTAGGGTTTACGGTGAACTATCCGGTCGGTTCGAAACGACCAGTGGTGTTCGACAAGGATGTTCCATGTCTCCATTCCTGTCCAACTTCGTGATGGACGAAATAATGGAAAGTGCGCTGCAAAATCTTCAGGATGTAGGCGTCGAACTAGAAAATAGTGGAAAGCTACGGGACCTAGAGTACGCAGACGACGTTGTCTGCTTGTTCGAATCCACGGAACATGCTCACTGTGCACTAGATGATTTCGCAAGAGCTTTAGCTCCATTCGGCATGCGCTTTGCACCTTCAAAGTGTAAGGTGATGTTACAAGACTGGACGTCAACAATTTCGAGCTTGATGCTGGATGGGGAGGTGCTGTCAGTTGTTGACCACTTCACCTACCTCGGTGGCTGCATGACGACGGATGGGAGCACAGTAGTAGAGGTAAACACGCGTATATCCAAGGCTCGAGCGGCGTACGCTGGACTGAAGCACTTGTGGTGCCGACCTGATATTTCACTGAAGTTGAAAGGCCGTGTATACTGTTCTGCAGTGCNNNNNNNNNNATTTTGCTGCACCGTCTTACACCGGCTCGCGAGAGGAATGTCCGCGAACAGCAGGCTGGATTCCGCCCAGGTCGAGGATGCATCGACCAGATTTTTACTCTTCGCCGACTACTTGAAACGCGTCACACGCACCGCCGACCGACAATAATGATTTTCTTAGACCTGAAAGGCGCCTTCGATTCAGTTGATCGAACATCGCTTTTCAGTGTTCTTCATCGAAAAGGTATGCCCCAGAAGTTCGTGAATCTACTAAGATCATTGTATTCTCATACTTCTGGCCGCGTTAGGGTTTACGGTGAACTATCCGGTCGGTTCGAAACGACCAGTGGTGTTCGACAAGGATGTTCCATGTCTCCATTCCTGTCCAACTTCGTGATGGACGAAATAATGGAAAGTGCGCTGCAAAATCTTCAGGATGTAGGCGTCGAACTAGAAAATAGTGGAAAGCTACGGGACCTAGAGTACGCAGACGACGTTGTCTGCTTGTTCGAATCCACGGAACATGCTCACTGTGCACTAGATGATTTCGCAAGAGCTTTAGCTCCATTCGGCATGCGCTTTGCACCTTCAAAGTGTAAGGTGATGTTACAAGACTGGACGTCAACAATTTCGAGCTTGATGCTGGATGGGGAGGTGCTGTCAGTTGTTGACCACTTCACCTACCTCGGTGGCTGCATGACGACGGATGGGAGCACAGTAGTAGAGGTAAACACGCGTATATCCAAGGCTCGAGCGGCGTACGCTGGACTGAAGCACTTGTGGTGCCGACCTGATATTTCACTGAAGTTGAAAGGCCGTGTATACTGTTCTG
>STRG.25456.3
GTTGTGAACAGTTGGAACGGTCTGCCTGGTGAAATGGTAGATCTGCGGACAGTCCAATCCTTCAAAGGTGCCCTAGATCGCAATTGGTACGAGATATTTCCTTGTAGTGAGTCTTGAGTATGTCAACTAGGTGGATGACGTATAGCACTGTGGTCCTTCTGAAGTATGTTTTAACAGACTTTTTCCCTCATTGCATACTGTCTCAGTGAACGCTCACGATGCATAATGTTTCTCTCAGTTGATGTGCGATGAGGTTTTCCGTTTCTCTCTCATTTTTAGCGGGGATTCGACGAAATACAGTCGGCAGTGGTGGGTGCATAACTGGTGTGCACACCATCGAAGGAATTCTGGAAGCACGATTGGCCGTGGCCATTACCTGTCCTGTGCAAACTGAACTGAACTGATTATTTTTGAGCTGCCTTTAGTGGTCTAGCCATGCCATAAACAGCCTTAAACTTCAGTGCTGTTTGTCCCAATAATCTTGTTCTAGTGTTGTTATACTGAAATCTGGTGATAAATACGTCGCACATAGCGTCGTCTTGATACTTTTCGGTGAACACCGAACGGAAGCAACAATCCTTTGGCAATAACTTGATAACCTGAACGCGCTGATCCGTGTTTTGCCCGTAATCTTGTTTACGTGTAGCGAGTAGATACCGGACGAAAACGACTTTTTGGGCGGACGCGCAGGGACCGGAGGATTGAAATGGCACTTTCGAAAGTTTTGCACTCCGAGATATGCTCGTAAACTGACGGTGAAAGGAAGTTGATAAGCATATCAGGGTTATCAGATTCATCGGATTATACCCGTTTCAAAAAGGCATTGAAAGCACGGAGCTAGCTTCATTTAACTTGATCAACCCCTCGGATCGGAGAAACATACAAACCGGACAGTATCATCCCCAAGGCGAGGTGAGCGTAATAATCTCCGGCTCTGGTGTTGGATGTGAATAGCCGTCCTGTGATCGAAGTGAACACTACACCGCCTCTAATAACTCGGACGTGTTTTTCGTACTCCTGCTCATCGTCCACCTTGAAGTTCACTTCGGATGGAAGAAACAACACGGCGGTCAGGTCACGAATTGAAGCAGGGGTATGAAAAATCTGGCTTCGGTTGAAGCTCCCCGTCTTCCTGGTTGTACCCCAAGGATGAAGATTGTCGTTTATTAGAAACGTTGAGAAATATGATCCGGAGTAAAAGTCAGTGGTGCGAGTGCTGTGTCTGATGAACTCTCGTGCCGGTAGTAACAATTAAACAAAAAACATCAGAAAGTCTGAAATATACATTTTTTCTTTTACTAACCGTTTGCCCCTCTCCCACCGTACTTAATTGTCCCCCGACTTTTTTTGTGTCAAACCGTTGTAACCGTGCTTGATTTCAAGTGAGTGAAATATGAATACTTTGTGTTCCTGTTTGCGAGAAGCAAGGACAACCGCAATTGGCCAGGGTTGTCCAGTTTCTTGATTCTTTCCTAGATGAAAAGCTGCCTTTACGCGAGTGAACTCTGTCACTATCTCTCCACTGGCGGTGAAAAGTTTATTGGAGTTAAATCTCAACTGCAGAAGATTGTGGTTGAAGTGCTTCTGAGCATGAGAGGTACTAACGCGGTTTAAGACTGTCAATTGCTTGTTTATTTTCAATGGTTCGTTTTGGATAGATAAATAAAATCCCCGCACTTATGAATCTTGAGGTGTTTTTGCCATTCTGGTTCACTGAGTTTAGTTGGCTAAGAAAGACGAAATACACGCCCTGGTCATACAATAAAGTCACAGCGTGAGGGTGGAACACGTCAATTAGGTTATACAGTTTGCTACCTTTTTAAATCATCAAATTATTGTTTTGGTTCCCTTTTTCAGGAACATTGTTCTACTGAGTTTTGGCGTATATCAGTTGTACATATATCATAGTTATAAAACTTGTCGGGACTCGAAAATATGACCGTAAGCTCTCCGGTATCATCTCCTTTGCTGATACAGTCCTCGAAACTAATCGAGTGGCTTTTAAATCGCAAACTACTCCAAAAGAACTATCCGAAATGTTTAGCCATGCTCGAGGATCAAGTGAACACACAGATTGAGCTATTACCTGATAATGTGGTCTATCCACTGGAATCGCCTTCAACTTTTTTGGCCTCTGTGCAAACTTACGAAGCAATCCAAAAGGTGGACACTCAGACTGATTTCTTCGGCCGCGCTAGCCATTCTGTTCGGAGTTGGAGAGATATCGTGGATGGTTTCAAGAAGCAGAACATTCACATCGCTGAGTTGAGTGAATCACTACAGGAGTTAGCTGCAGTTGGCGTCCCCAAGTGCAAAAGTATTATTACTGATGAACAGAAACACATAACAGACTTACGTCAGAAGATCAAGGAATATTCGCTGAATGCGTCTAAACTGGACGATGCAATGGAAAAAGCTTTTCGCGAGTTCTCACTTGAAATTAATGAACCACAGATTAGGTTACGTCTCCTGGAACAAGCAGCTGAAGTTTTTCCACGTCTAGACGAAATAGTATCAAGCCTGAATGACCTAAGACCCGCCTTGGAGCTGTACGAGACCATGACAAACTACGTCCGTCACGTATCGCGTTCTTCATCAAAAGAGAGAAACTCGGATCCAGTGAAGTGTTGTCCGACCTTAAAGTTACTCATCGAATCCGGTCATGTGCGATTGTACACGTGGCAGACTGGCCGTAGTACTGAACACTGGGGACCAGATGACGACTGGATCCCGGGTTTGTTGGAACAAGAACGAGAGTTGCAGAAAAAACTGAACCCGGAGGCCTTACTTGCGGATGCAGCACAGTCGGTTGATACGGAGACAAATGAGATCACTTGGGATGAAGGGGACATTGACTTCGGACCAATTGAAATTGAAACCGATGATGGTGCCCCTGTCGAAATTGATTTTGATGTGGAAGTTGTCAACGAAAATGGGGATAAACCGGATGATCCGCAGACAGACGTACAACTAACCGAAACTCACTCAGCTTCTGCAAATATACCTTCGGGTAAGAACGCCCGATTACTTCTGGACACGGTTCAGGGTCGAAACGCCCTAGTGAATGATCTTGTCGAATTGGGTGCTTTTCTTGGTCGGTTTTGTGAGGATTTGTCCGAAAGTCAAGATGCTGCAGAGAACGACATACGCACCGCTTCTGCACAAGGCGGCTCTATCGCGTTGCAACAGATGATCCTGCAGAACGCTCCGGCTTGTTTACAGTCTGTTTCGTCCAAAGATGTTACCGCCTTATTAAATCGGCTTGAATCCATTCGCGATGGATTGACAAACAGTGTGCTCAGTCAGTTGTTAATGATTCGCAGTAAGCCGGGCTTCTTGGACCGATTAGTCACCCGACTTCAGGATATGCGTAATCAAGAGGAACGGTCCAAACGTCGTGTGGCCGAGGCTCAGTTGCAAATCAACGAGGCTATGGCCGAGCAGGAGAGACAAGCGGCCATCTTGTTGAAACATCGAGCGGATTGCAAAAGACTGGTCACTTTGATCGAAGAGGAGATATCAAAACTCTGCAATCGACCAGTTCAAGTAATTGGACAAGTGCTCAATCTGTGATTCCCATCTGTTTCATCTGGGTTACTTATTGTTTCCTCTTTTTTCATCTCTTATCTCTGCTTCTCCCCTACTCATCCGATGTATCTGGTATTGCTACTGCTGTTTCTTCCCCCCTCCCTATTCCACAATCTTTTTTTTGTGCTTTGCAGTGTTTCTGTTGGAGAAAAAAGGGTCCCCAGTAGAATATGGTTTTTCTTCCGCCAACTTGGACTTTGTGCTCAGGTATTAGCGGTTTGATCGCACACAGTTTTCAGGTCGATCGCGACCGAGGCACTACGGTCACAGCTCGGCACCGTACCGGGTCTACTGGAACCTGTTTGATCCATATCTCACTATCAGTTGCCGATTAGTCCACAGTGCCGCTGACGTCATAGCGTATTCCCACCAGATTGCACTAGCACATTGACGTGATTAGGACTATCACGCACAGTGTAACATAGTTGGTCCAAACGTGCACACGAGGAAGACAGTGCTAAATGCATTCGCGGGAGATTTGTTGACCGAAAAGAAGGAGAAACAATTAAGTTGTACGATCAATAACAACATGGCAGCCACGAATACGAGCAAGTAGCTCGTTGAAAATATGCAGCAATGACCGTAAGTTGGAATTTATTTTTCAATCCGCTGCGGTTTGTTTAATCTGATAGTCCAGGATGATGGCTGAAAAAATCACTGGCGTTATTTGATTTCACTTTTCCTGAAAGCAGCTCAGCTGCCTACTTAAGCAGGTTTAGATTCGTCAGGGAACTTGATATCATAAGCCGTGTATGTAGTTGATTCAGACAAACAAAAAAGGGTACTGCACACGAAATTAAGATGCGTGACAAAAGTATGGCCCACTCTCTCTCATTTTCCCACATTCTTCCGCTACTTCGATACAAAACCGTATCTGGTCAGAATAACAGAATGTCCATTACGATACAGAATATAAAATTTCGCAACAAAATTTGATATGAGCTGATTAAATCAGGATATGCGAAAAAGGGAGTGACAAATATATAGGACCCCTCTCAGCTGGATTAGAATAATCATTACTTAAAATCGTGTGCTACTGTCATTCTGTCCAATACCTGGGTACATCTCGGCATATTTCTTACAACAGTTATGATTGTCCCTCGGTCGGTTTCCAACCTTTCTTACTTAAGGACGGTTAACAATCCATTCTGTGACTGGTAAACCATAGAATCCTTGTACACGTGGCGAGCAAGTATGCCCCATTGATGTTCAATCTGGTTTAGATGTGGGCTGCAGACTGGCCACTGCATGACTTTGACACATCGGAAAAACAGCCAATATGTTAGAACATGGTGTCATCTTGTAATCTGATGGTCACTGGCGAGAACAAGAATTGCACCACCGCATGAATATACGCAACGGAATTGTATATACTCTCAAGTATATTTAGCTCAATTTGGCCGTTGGCTGAGAAGACTCCCATGGCTGAAAATTATTTCCTCTCTCCTGATATCATGCCAATAAGTCAATGCATCCTGTCCGTCCGAGTTAATTTTCTCGTCAACGAAGTAGATATTTTCCTACTTTTTGCCCATGTTACGCGTGTTTCAGTCCACTATAGGTGTTATTTTCTGCGCAATGGTGTGAAAGCAATACATCGTTTCATTTCTGGTATTTTACCACGGCACAGCTTTCAGTGTGCTTTGTAACGTTCGACTGGAAATACTGGCTCCGATCGATGCTCTCAACATCCCCATGGAGCATGTGCTGTTGGAGGCTAAATGAATTATTCTTCGTTCGTCTGATTTCGGCCGTACTTTTCGACGATCTATTCACTTTTCAGATGCACATTGTTCGTTACATTTCATATACTGTCGTCTGACTTTTCTCGATTTCTTGCTTTGACTGACGATTTCATAAACATTGCACAGATATTTCACCCTTTCCGTGTGAAATTGCGCAGACAAAATTCGGTGTGAGTTCTGATATATGCTCATCGGAAGTAAACGTAAGTCGCCGGGAGTGGCTAGGCAGCTAGAGAGCATCACGTGTTTTGATGCACATGTCTCATGTGATTCCGATTCTCATGGATTTTTCAGTCGCCAAGTTCTCCGTCAGAACTAATCCGCTTGTTTCTAGGCCCAGTGGTCCGTCTGGTTTAGCAAAACGTTTCTTGAGGTAGTGCACCCGAATAAGGGTCCCATACCTTTGTCACTTTCGTTTTTTATGTTGTGCTTTGATTGTCACATAGCGCATAGTTTCATTCTGTAATTCGGCATGTTGTATAATGTTATGCGTTCGGTTGTTCTGATCAGATATGGTTCCGTTAGAGAGTACAGAAGCGGAAAAATGAGGAGGTCCTACACTTGTTGCACTATATTACCGCATATAATCAGCGTATACTTTACAAGGTGTTCCGTTACTCACGAAAAGATAAACAAAGACAATACGACAACTGGCTCAGGAAGTGGGAAATAACGCGAATGCCTCAGGGTTCTTACTGCCGCATATATTATGAATAAAGTGAGGTAGCGGAGGAAAACGACGTTTGTTTGAGGTAAGGATAAGAACTACTTGAAAGCTGCACGCTGTATTATGTCACAACTAAAGAGCAAATTAACTGCAAATGTTCGCTGATGCTCCGAAAATGGACCCTCACGATGCGGAAGGATGGGGCCGATCTATGCAACAAGGTGTCGTATTCGCTGGGCTTGTTGCTCCTCTGGATTTGTGTCAACCAGACCCTCCCGCCCAGAAATTTGAGACTTGCCATGGTCAGCGACGTGGTTGTGTAACAAGGACGACAACGCACGGCAGGATACTTGTATTCCCACGGTCACACAAGTCAAGTCATGGCACACATACAGTCGCTTATATAGGCTTTTTTCCAGACTGCGCGGCACCAAGATTGCTATTGTCGCTGCTTGAGCGCTCCGGCTGCATTCTGTCCATTTGCCTGTGGCCGATGGCTTGCTTCTCTTGCCCGTCATTTCCCTTCGGTTGGTCCGACTGTCTCAGTTGACGGCTCGATCGGCAGCCCTTCCCCTGAGCTATCTTGCTGGTTGCCGGAGATCCCGCTGCTTCCTCTCTGGTCGTCTGTGTGCTTCTTTTTGCCTGCTTCGGGACGCCTCCGACATATTTGCCACCTGTTCTTTTGTCTGTGGCCCTCGTTTGGTTCGTTCGTTCGCCTTGATGTTTACGCCGTTCCCTCGCCCCAGCATTCCCTGTTACAGTTGTATTAGAAATACATGATTTCCACGTTCCGCTTTCTTTCCTGTCCTGTTCTTCTTCATGCTTTGATTTATTGCGCATCCGACCTGACAACGCAGTGAGGCAGTAACCAAAACCGAAACCAGTGCACGGAATTCAAGGTAAATAGTTTGGAAACCGAAGCAAGTAATATCTAATAATGATGGACAGATTGTATATTATTCCGAGTCATCATCATATTGTAGTGCGAATGAATTTCTGCACAATAACTCAAATGAAGGCATTTTAAGCCAGATCTAGAAAGGTCATTTTGTCAACGCATCTCAATACAACATGATATAAGGTCAAGGGAGCCAGACCGTCTGAAGGGCGAAAGCCGTGCTATGCAAGTTCCATCGTGAACGGCTGTTTATCGAAATGTGGTTCTTGGTCACGCCATACTTGATCCGATCAAAACCGCGCTGCTCAAATTCAAGAGTAGAATAATCATGCTTGTATGGGCGGATTGAGTACCAACGAGGCCGGATCACAGCAGATCTTTGTTTTTCTATTATGTTTCCCACTTTCCCATACAAAATAAGACAGGTGTCCTGGTGCACTTTTCCCACGTCTGTTCATCCTCAGCCGGTTGTGCTGCGGCTCACATTCTCCTCGCCCTGATCGGCTCTAGCGGCTGACTTATCTTTGTGTTAATTGACAGACTGACACACACACACACACACACACACACACATTCCACTTCACTACGTCAACTTCTGACTGGTTATTTATGTTTGCTTTGTTCATAAGTGAATGCTGTTGTTGACATACAGACCAGATAC
>STRG.32194.1
ACATGGTCTTCTTCAGAAAGCCACGTTTCCGTGACGGCAACTATTGATGCTTTCTGTTCGTCAGCGGTTTTGGCAAGTTCCGCCCATTTGTTTCTAATACTACACGCGTTAGTATATAACACCACCGCGTTTGCTCCGTCGCCTAGATGTCTTTTGTCATTCATTCCTGACTGTTTCTCAGGCGCAACGCCTGAGATGATGGCACGTTTTTTGCTTCGGATGTCCCCACTGGGGTGCATGAAGCCGGCTGATGGTCCAGAATTTCTGACGACTCCCAATCCATCTCTATAGGAGTGGCCACAACATCCAGACTGGCAGGGGTCAGGCTGTCATCTATCTTCGGACAGCACTGCCAATTCTCGTCTTCCAGCGCATCTTCAATCACAACTATTAGCGACCCCGCACGTGGCTTTACTATTGCCGGGGTCGGGGCTTGAGAGCCGAGTACGGCATTCCGCTGGACTTTTAGATTTCTCACCAGCGCCCTAGCTGGTCGAGCAAGGATACCTCTTGGAGCTAGACCACCAGGCCTTACCCGATGCTCGTCCGGCACAATAAACAAGTGAAAGGTTCAACCGGTTACTTTGGCTGTGATAAATGCATCCAACGCGGCTTGCACTGAAAAAAGAATGACTTTTCCCTATGTTAAGTGCAAGCTTCGTGACGACGAGGCTTTTCGTACTATGCGGCATCGGAAACATCACATTGGCGTGAGTCCCTTTGTTTCTCTCCCCATTGACATGGTTCAGGCATTCCCAATTAGACTATATGCACCTTGTCTGTTTGGGTGTTATGAATAAACTTCTCGATATCTGATTGCATGGTCCTCGCAATTCATTTGGTCGCTTGGATAAAAGTGCCTGTGAGGACCTCGGCAATCGGATAATGCATTCGCACGCCACCACTCCGTGTGATTTCCAGCGGCTTTGTCACTATGTTCATAATATTGACCGGTGGAAAGCCACGGAATTCCGCACATTTTTATTGTATTTGTGACCTGTTTGTCTAAAGGGCTTGTTGAGCGAAGATGCGTATGAGCATTTCATGCTGCTTCCGGTTGCCATTTATATTTTGTGCCATCCAGTTTTGCATATGTCATGCAATGCTTTCGCGGAATCTATCTTGAGAACATTTGTTCAAAAATTCTCTTCTTTGTACGGTGTTTCAAATATTACGTACAACGTCCACTCATTGATTCACCCACCCAAAGATGTTCTTAATCACGGGACGCTGGACAAATTTTCCTGTTTCCCCTTTGAATCTTATCTACGAAACTTGAAATTTAGTATTCATGGTCCCAGAAATCCTGCTCAGCAGTTGTATCGCCGTTTGTGCGAGCGGATTACTTCGGACAACCCGGATTCCACTGCCCACATACAAGATGACGTCGGACAACCAATTCACCGGTTCCGTGGATGCAAAAATGTTGTTCTATTGAACCGCATTATCTTTTCTCCCAGCCCACCAAACAACATCGCCATCGCCGATGGCAAACCGGTTGAAATTGTCGACATATGTGAGGCATCGGTTAGTGTGAAGTACTTTAAAAACCCGTGTCAATTTTTCAGCAAACCCATGCGGTCTAACCACCTGTACATATATTCCGTTGACGGTTTGCACGATAATATTGTAAAACTTCCTGTTAGTAGCATTGTTTGTAAGTGCTTTCTCATTACCGTTGGCATTCTTCATGTAATCGTACCCATATTACACACTTTTAACTGTTGATATTTCACTTTTTGATATGTGTCTGGTACTTGAAATTTATAATGAATAAAAACTCCGCGTAATGCCAACTGCTAACTTTTTTAGATGTACTTAGTAGTTGTTTTCGTATGTGATAAATCTGTGGCCATCGTCCACAGTAACTGGCTGGTTGATGATAAAAGAGTACGTTGGCCCAAGTCGTCAACCTTCCAGGTATATCAGAGATTGCTGTTGGAAGGTTCGAAATTGGAGGATAGTGTTCCAAATTACGAATTCCATGAGGTATATCACTCAGGTATATTCGGAGTATACTCTTATGCTGTCAGATAACCTGAAGGATGCAATGGATTTGGAAGGGAAGTTCATCGGTGAAACCGACAAGTCAGCGTCGTCGGATGACACATTACCGATGACGCCCTTTGCCGAGCGCTATTCCGTTCGCCGCAGGTGAGATATCACTTTATTCCTTATTCGTCAAGGGTACCCATTGCTTTCACATCAGATGAGAGTTCTGTGGAACTCCCTATACCTCAGCGAATTCGTATGGAATCTCCCGTACCGTCGCCAATGTCTCCAGGACCAGTTTTGGACTTAGCCCACCCCTCACCTAGGTAAAGTAAATGCAGCTTTCCTCATCACACCTCTACGTAGTCCACCAAAATTGACAGATGAGAGGAACCGCAGAAGTATGGAGACAGAAGCCGCATTCAACACTCCGAGGTTAGTGGTTTTATAGATCAGGCGATGAGAACATTTCGTATAGCTCGTCCCATCCGCTAACCACCAGTCAGTCGGCTGGTCAAATGCAGGATTTCCTACAAAGATGGCAAGGTGATTGATCTATCAACCCCACTTATGATATTCAGACTATATGGAGCGTATTCTCTCCTGCTTAAATGGTCTGCGGATCGACCATTCTTTGCTAATGGGGAAAATTGACGGTTTTATCAGCCGTAGTGAGGGAGGGGTGGCCTCCACCTACGAGCCGTTCCAGGCTAACGATGAAGCTCAACTGAATAAGTTGGAAAAGGACCTGGAAATAAACAGCAATTTTAACCGCACCGTAAGTTGCATAATTGGTTGGGCTTACAAATAAAGCTGAACGCCCTACAGCGCCACTTTGGCAACGATCTGAGATCAGCTGTGCGAAGAATGTTGTCTTCGTTAGTTGGAGAAGATCTGGCGCTCCGGTGTAATTGAACCGGAAGGCCCGGAAAATTATCCACCGGAAATTACCGATTTCCCTATGATGATAGGTAAAGCTGTTTCATCGATGCCAAAATTAATTTCACAGAAGCCGTCAAAACGACTACTCGGTCCCAAGAGGTACCACCTTTGGATATCGAGCGCATCATAGAAAGGTGGTTTACGGATGCTCGGGATCGGGGTTTCGGTCGTCGGATTGCCAGATAGGCTCAAATTCCCCCGTGAAATACACCTAAAAAAGTTATACTTCATTTGTGTACCACAGTTCAGTAATGTCACGTTCTTCGTTTAAGTTGCAAGGTATGCGAAGTTTTCGTATATGTTTATATATATATANN
>STRG.63905.1
AGACGAAAAGATCTACCGAGCGCTCTCCAATACGGATTCTTACCTCACCCATCCATCGATTATATTCTGGTTCTCGTCTCACACTCCTGGTCGGCTGCACTGGGTAACCACGGAAAAACACTCGTAGTCTCACTCGTCATCTCTAAGGCCTTTGACCGACTTTGGCCCGAATGTCTTCTGGCAAAAGTGCCTACGTTCGGGTTCTCCCCGGATCTCGTACTGTGGACATCAGGTTTCCCCACAACGCCAACACCAACGTCGATCGAGACTGCAGTGAAATCAGCCTATCTTTAGACTCCGACTTCGAACATGCCTCCTCCTGGGGCTTCCACAATTACTATTATTATTATTCTTATTTATTTTTTCACCCCCGCCTGATTTCAGGCTGTGTCAAACAAAACGCGGTACGATCAAGGAGGAAGAGGTAGATAGACCGAGTCCATGATTTTTTTGTGGTCGCAATACTGCCAGATTACGCAAACCAAAGCAGGTGGTCTTCTTAGGAGTCCACAACCGGAGTCTTTAGCTATCCAGAGCTTAACCCACAAGGCAACGGGACGAAATGTGGGATCCGTAACCCGCTTGGAGCCGGTGACTGAATGCTCAGTTCATTCGTCCTTTGGATGAGGCTAAACATCCTGGGTGCCCAGTGCACTTCTCCGCCACAGATGCCGGTGAGTATGCCGTTGTACGCCTCAAACGCCATCCGTGGTTCGTTTAGCAATCTCCACCGGGTTGGCTGACTGTTAATCAGCCAACCCGGTGGAGAGCGCCGGGCACTCGCTTTGGCCCTCCCAATTTATTGGGAACACCTCCACCACGAGAATTCAGTGAGTAGAACTTTTTCAGCAGAGGCTGTGTTAGACGCACGGTCATTTGGGTGCATTTCGAGAGACATTCAGAACGAGTAGCCATCTCGGAGCCTCAGACACCCACCCTCAACCATACTGAGGCATTTGGAGGCTTCCACAGTAGTGTTGCAGATAATGCTTCCAGAACATCTCTTCTCTCAATTTCTTTGAAGCATCATACATTCTCCCCATATTTATCTTTTGATCGAACTGTACTACATTCCACAAATCCTATCTCTCTTCTTGGCTTATCCATTACCACTTTTTTATGCTGCCCCCTTTCATATCCCAGATTGCCTCGTGCTGCGCGCAAAGTTGTTTTTTTATTTCATACCAGACGCTTCCTTACAGCAGCATATCTTTGCTGCACAAAGCTCAGATCCGCTCCGCACTTGAAGCTGGAGCTTCGTCCATCTCTTTCTTCTTGATCGGGTTCAACGTAAGGCCATCCAGCTGATCTACGACCCTTTAACCTCCAATCTACAGTCACCAGCCCATTGTCGGATTGTTGCTCCGTCGTCCCTCTTCTACCGGCACCATTTTGAATTTTGTTCTTCTGAGCTTGCTTTGGCAGTTTTTCTTTCCATTACTCTTTCGCGACCATCACGCACCCAGGTAGCTAGTCATCCGTATCGAATTTCTGTCACTAGATATCGCGCTTCTGCCTTACAATCGTCCCTCCCCCCGGACTGTCAGACTGTAAAACACTCCGTCTTTGTCTTCCCAGCCACTTACAACCCTTTCCTCTCTTTAAAAGCAGTATCGATAAGCTGGTTCTTATGCGAATGTTCCCTCACGTTCCTCTATTTTAGTATTTCTTTTGATTCTGGATTTTACCCTTGATACTGAAAATTACTTGCGTGTAACATAAAAAGACATTTCGTTGCCAGGCGAAAAACCCGCCACGCCCTTTAAAAAAACCGTTTTGCTTTTTTCTGTCTACTCGCCCTCGGCCTGTCCAATATGCGTGAACCTGAAGGGGCGCTGTGCGCTCCAGTCGTCATAGCCTTTGGGATCATCGATCACTGCGGTTGGGAAGCAACATCGAACATTATTTGTCCTGATCCTGTCGTTTTTGTATCAAACCGATTCAGATTGGCTGGAATAAGAAAACGATTATCTGAGTATGGGGTTATTCACGTTGACTTTTCTAAGCAAATGAGCGTCCTGCGTTATTTCCTGGTATGTTTCTAATGCTCGGACGATTTTATTGCCAATTGTTTTCAGGTCTCCTGTTCCATTTTGAAATACGATTACAAAGCAACTCCAATATTCTTCTATACTTCGAATGAGGCATAATTGCTTTGCCACTGAAAAGTACTGAGGAAATCCCTCTTGCATTAAGTTGTCCCACGATTTCCAAAGTATGAACCGCGGATTGAAGATATAGATGCAAAAAATTGCGGAAAATACTAGCCACAAGAGCCTAACTTGTCAAATGAAAAAGCTATTTGTTTCGGATATCAGCTGCTAATTGATAAATACTGGTTGTTTCTGATGATTCTTTTCTAATTCATATAGAGAAAATCAACAAACGTGTAACGATTCACCTTCTTCACCCCCGCAGATTATTTACGCCGAAAGCCCTACCGTGACTGCCTTGTTACGTGCTGATGTTACTCGGTATCTTGAATTCCGATTTGTTTCGAGACTTTTGGCTATGACAGTGCCTCCATCTTCCGGTACTGAATATCCGCCTTCGGCACCTGGCTCGAACTTGGAAGCCGTAGTAGATTCAGGATCGTCTGAGCTTCAGGAGCACGCTGTAGAACCAACTCGCATTGTTCAAATACCTGTGTGTCGCTCTGAGGTTTTCAAAACACGATTGTTGACACTTCGTCAGAAACGAACATTGGGCTCTTTTTTTGAATGGTGTTTCCACTTACCCCTGAACGCTGCATCATCATGTACAACGGCGTCGCCTGACATAGAAGTTTACAAAACTTATGCGGAAAGACCGCTTCGTGATTTACTCACCGAATCACGTGACCTTGATTCATTCACGCAATATTTGGTTATCAATAATCTTGCCCTGGGTAGTGACGAAATTACCACCAAGGAGGCTGTCCAGCGCATCCGGCAACTACTCCTGTCCATGAATCGTTTTGGTCCATATCCGTTGTTGTGGCCTATGTACGGTTGTGGTGATCTACCACAGGGCTATTGCCGGATGTCGGCTGTGTTCGGGGCCGTCTTTTGTCTTGGTTGCTGTTTGACATCAATTAGACGATACGAAACACAATCTGGGGACAACAAAGTATCCACAGACACCGCAAATTCTACCAATCAACCACCAAATTTCATTGCCCGTCTGAGCAATGGACATGAAGTTCGTACCCAATGCATCCTCATAGGAGCCGAGCAAGCTCCCATCGATTGGATTCAATCCCAAGTCCATCGGTGGTGCGCAAGAGCCGTTTTCCTAACTGATCGATCGCTCCTTGTTGAAGGAAGAAAATCTACTGATATCACAATGTTGGCTTTACCTTTGTCTGGTCGAGGAGAAAATGGTTTGGATCCAGCTATCTTGCTGGAAATTCCTGTGGAGCCCTCACGAGTCACGGATCCGGAGCTATTCATCGTTCACCTAACGGCCACTGTTCGCGAGGCGATGGATGCAGAAAAGTTATTTCGGCCGGTGATTCGCCGGTTATTCCATCCACAAAATCAAGATGATGAAAATGAACTGTCTTCGCCTCATCCCGTCGAATCGCGTCCCAAACTGCTGTGGACAAGTTATTTTTGTCTACCCGATTTGTCCACGGTTGAACTGACAGTGCCTTTGGCTGCCACCTCCGACAGATCACGATTCACAAATTCCGATGGATTGTACGTGGTCCCCGGTCCGGACTTGAGCGTTCATCTGGATTCCACGGTCATTACGGCGGAAACCATCTTCCGCGCAGTGATAACCCAGTTAGGTATCCAGTCAAATGAGCAGCAGTCGGCTGCGACAGGTGGTAGTGATGGGCCGCCAATTTCAACCTTGACCTCTGAAAACGGGAACGCTCCACCGGAGACTTCAGAATCCACGCCGTACGTAAGCTTAGATGCCAGGTGGGATGGGCTGTTTCCACCAAGACCTCCTCGACCAGAAGATATTGTCGTACCAACGGACAACGAAGGTGGTCAATTAATGGATCTTTAAAGTGACTAAACCGATACTGGGATCCCTGATATCGGTTTGCGTGATGTTCAAACGCGTTATCAGGTGACATATGTGATCGCATTGCAGTTTCCTATTGGTCGAAATAAACAATCGCCATTTTCTCAACACGCATACTTTCAAAAGACAGCTTTATGGATCGTGGAACGCTTATCGTATGCCATTCTGTTGCGGCTGTCGGATTCTTTGTTTTCCGAGTAACAAAAAAGCTAATTGACTTGATGCATCGTGTTTTGTCCGTGGATTGATATTGGTATTTACCTCAAACTGTGTCATCAAGATGCTGTCCGTTGACTGCGATGTCACTTTAACTGAAACAATTAATGCTTTAACTTTCATTTTACGCAGTTAGGATCCAGAAAGCGTGCTAACCTTGAGATAAGAACAAACGGTTTTCACTTCAGCGTTTTGAAATGCTAATTCGATCCAAAAAAGAAATGAATGAACGCATAAATAGCGAATAAAGGATAAATGAAAATCATGTAAACACGGGAAAAGTCCGAATACAAAATACACCACTGACCGCGGCACTCGGTCATGTCGCTGAGCGTCTTCGACCGTCCGGTAGGGAGATCTGGCAGAACTCAACCCAGACGCCTAGTACGTTTTTGGACAAAGCCCACTAGATTCATTTACGAATTTTCGTCATGTTATGTACCAACCATCTCTGCGTGTCCTCCAGTAGATACCTCTCGTAGAGCAATGCAAGGGAATCCGTCCGTTGGAATGCCTAACTTGTGTCCCTACTATAGTAACCTATTTAGATTCAGATCTTAGTTTAAATCCTGGTACTTGACCTTCGATACCCCACGCCTAACTTCAGTATTGCTGGAACGGTGTTCCAACCATACTGGAGCAATAGCACGAAAAGTGATGTGCAGATCATATTTGAACCAATCTCAGGTTTGGGATCCTTTGTTGGATAGATCGTTTTCGCGGGATCTGTCATTCACTGTGTAATTCAGAGTATATAAGAAAGCTCCTCAATCTCATTTTTAAAATCAATACCCCCGACTCATCTTATACGTGAAGTTACACCGAATGATTCTGAGCTTACGCGTTCTTCCCGAAGAACCTAACCAGACGATTGTGGAACACGACAGTACCGAATTCGTTCCTAAAGTACGGTATTTCAACTCATGTATGAAAACCGTCAAAGAACAGTGAGTGAACGGTGATGCGATACAGTACTCGAATATACCAGAGAATTTATTCGCACTGTTAAGGTTGTTTAAACAGTGTACGGCGGAGCATAGATAAACGGTTGCAATGCGATATACACACAGAAAACATAGCCGGAAGTAGACGAACAGACTCCGGTTTAAAATCGGGAGAGATTCCGCAGGGCGGAAAACTTGAGAAGTGGATGATACCTCACCGTTCCAAGTTATGAATTCCCCTCACCTTTCAGCAAAACACAGAACGCTTGAGTGACGGTCCAATCCCATAAATCCGCTGTGCGGTTTAACAATGAAAATTCGAATCGGACTTAGTGTGTCCGATCCTCCAACGCGAGTCGGCTTTAACTTTCATAAACGATTTTTGCAGTCTCTTGAATTTGCGCCAGGGTGTATTCATAGATCCGGGCATAAACTCGGATGGCAGCTAATTCGAAGGTGATGCCGCTATTAATACGGAGAGGCATCACTTACAGCAACGGTCAGCATCCATTTGGTTGAGCCGAAAACGTGTTCTTAGCAAACGACAGCCTAAGTGGAACTTACGCGCCCTGCTCTGTGCCATATTTTACAGGCAAGTGAGTCATTGGGGTTGGCGTTGGAAGACATTCGGCCTTGCATTGCGGTGACGTTCATTGCATGAACTTATCAGGCTTTTCATTTTGGCAATACCACGGTAATTCCATTCTTTCAATACCCGTCCCAATAGCAGCGCTTTCGCCTGTCCACGGTCAATCACATCGGGAAACAGAAAGGACAGACCAAGCACTCGACCCGACCATGTCATCCGTCCAGATAACTGGATCACTCCGCGCCGCACTCTACCCTCACACGTTAGGGTAATCGTACACACACGTGTGTGGGGTAGATGGGCAGACAGGTCACTTTCAGACTACACGTTCACGGCCCAGAACGGAGACAAACTGATCGATGGTTAGTTGTTACGTTTCTCACTCACAACCCGTCTCCCTACTCCGACTGGGAGACCAATTCGTTGGATGCTTTGACTGTCCTGAAAACTGTCAAGTGTTTATCCAGTTGTGCAGCCGTCTGTTCGTATCCAGACCAGTTCAAAATTCAACCCCTGGAAGTACCAGGCTTGGTTAAGTCGCTCATTTGCACCGCAACAAACTGGCCCACTACTTAAAACCACCGACAGAAGATAATACATGTAATTTTGATATTTATCACTTGTCAGTAGCTGATAAAATATCCGGTCAGATTACAAAGACAGTTTCCCCAGTCATTCATGTCACCTTAAGAAAGCCCGGTAGTGGACGCTTTTTTCAACTTCTTAGTGTTCCAGATGATGAATTTTCAGGTAAAAGTTGGCTGACCCAACGAGATACTTTTTCACTATGACTAATATTTGATCTACACTAGCTGATAGTTCGCAGTGGATGTGACTGAT
>STRG.57090.3
TGCTGCACCGTCTTACACCGACTTGCGAGAGGACCACCCGCGAACAACAGGCCAAGTATCGCCCAGGTCGAGGATGCCTCGACCAGATTTTTACTCCTCGTCAAATAATTTAGGCGCGTCATGCACACCGTGGACCAATAACAAAGGTTTCCCTTGACTTGAAAGGCGCCTTCGATTCGGTTGACCGGACAGCGCTATTCAGTGCTCTTCCCCTAGGAGGTATGCTACAGAAGTTCATGAATCCACTGAGATCATTGTACTGTTCTGTCATGCAATTCTGGCCGCATAGGGGTTTATGGTGAACTATCTAGTCCATTCAAAACAACCAGCGGTGTTCGACAGGGATGTCCTGTCTCCATTCTCGTTCAACTTCGTCATGGACGAGATAATGGAGAGTGCCTTGCGAAATCTTCAGGATGTGGGCGTAGAACTAGGAACTAGTGAGAAGCTGTGTAGCCTAGACTACGCGGACGACCTTGTCTGTTTGTTCAAATGCCTGGGACATGCACAACGTGCACTAGATAGACTTGCGAGCGTTGTAGCTCCATTCGGCATGCGTTTTGCACATTTAAAGTGCAAAGTTATATTTCAAGACTGGACGTCAACGATTCCGAGCTTGATGCTCGATGAAGAGGAACTAACGATTGTAGATTGCTTTCGTTACCTCGGCAGCAGCTTGACGACGGATGGAAGCACGGCAGTAGAGATGAGCACGCGTATATCCAAAGCTCGAGCGGCATACGCTGGACTGAAGCACCTGTGGTATTGAAATAGTATTTCACTGAAGTTGAAAGGTCGTGTGTACTGTGCCGCGGTGCTTTCAGCTTCATTGTATGGTTGTGAGACTTAGGGTCTACGTGCAGAAGATATTCGTCGTCTTGAGGTTTTCGACCATCGATGTCTGTGCAGTATCGCTAAGATTGGATGGATTGACCGAGTGAGCAATGCTGGGATCAGAAAGCGAGTATCGGGTACTAATTCAGAGAATGTTCTATTTCAACATATCCAGCTTGCTAGACTTCGTACGTTAGGGTACGTTACGAATGACAAACACACGCCTATATTACCGTGTCTTGTTTTCCGTTCCTCCTCAGGAGTGGAGAAGCCACATGCAGGTCAACAAATGACGTGGCAGCGAGGAACGAGAAAATGTGCGGCAAACTTGGGAGAAGTAGGTGCTTCGCGTCTTCGTGGTTGGGGTCCAAAAGATCCCTCAGCTAGTTGGCTTGAGGTACTGAAGAATATGGCAGCAAACCGTGAGCAGTGGCGATCGTGTTGTCACTTTCTGTCGAATAAGAAAAGAATACACAATGACTGTAGTAATAACCATTGTGGGATTAGCTTAATTCCAATAGTCGCTAAAGTATTAGCCTCAATTTTGCTGCACCGTCGGGTGGAATAGCCGAGTGAGGAATACTCAGGTCATAAATCGAGTATTGGGTACTAATTCGGAAAACATTTTGTCACAGAGTATCCAGCTTAGCAGACTTCGTTGGTTAGGACACGTTTTACGTATGTCAAACACACGTCTTCCATACCGTGTCCTCTTCTCCGTTCCTCCTAAGGAGTGCAACAGACCACATGGAGGTCAACAGATTACGTGGCAGCGAGGAATGAGAAAATGTGCGGCAAACTTGGGAGAAGTAGGTGCTTCGCGTCTTCGTGGTTGGGGTCCAAAAGATCCCTCAGCTAGTTGGCTTGAGGTACTGAAGAATATGGCAGCAAACCGTGAGCAGTGGCGATCGTGTTGTCACTTTCTGTCGAATCAGAATGATTGGTCAATGTGTGTCAGTCAAAACCCCCAGAACGCGGCCGAGATACGGACTACGTGTGATTGGCGCGCTAACAAAGATTACCTATGGCAGAAGTTATATGGCAC
>STRG.45159.2
GTTTTTGGACACCAAACTATTTTCAGCTTTCATGTCTTGTGATCTAATCTGGTCGGATCTGATCTGATCTGACCTTGGGTTCTGGGTGCCCATCATTATCGCGTTATCACTGGCGCTCTTTCTGAAGGCGCGATCCTTGTTGGTCTAATGTCCGGAAATACGGGATTGGAACAACTAATCCCCCTGGTGAATAAGTTGCAAGATGCGTTTTCCTCTCTTGGACTTCCGCTGAACTTAGATCTCCCCCAGATCGCCGTAGTGGGAAGTCAGAGTGCTGGTAAGAGCAGCGTTCTGGAGAATTTTGTTGGTCGTGACTTCCTCCCTCGAGGTAGCGGAATCGTTACTCGTAGACCTTTGGTTCTGCAGTTAATAAATGCGCGATCAGAATATGCTGAATTCCTACACCTTAAAAATAAACAGTTTACTAATTTTGATGAGGTCAGGAAAGAAATCGAAGCGGAAACAGACAGAATCACTGGTGTCAACAAGGGAATCTCAAATCTTCCAATAAACCTTCGTGTGTATTCGCCTAACGTGCTAAACCTAACTCTGATCGACTTGCCCGGCATGACCAAAGTGCCGGTTGGAGACCAGCCACCGGATATTGAGATGCAAATTCGAAGCATGATTTTGGAGTTCATCACTCAAGAAAACTGCCTGATTTTAGCTGTATCTCCAGCCAATTCGGACTTGGCTAATTCCGATGCTTTGAAACTGGCCAAGGAGGTGGACCCCCAGGGCTTACGGACAATTGGTGTGATAACAAAACTGGATCTGATGGATCAAGGAACAGACGCTAAGGATATTTTGGAAAATCGTCTACTTCCATTGCGTCGTGGGTACATTGGTGTCGTCAATCGGAGCCAGCGCGATATCGACGGGCGCAAAGATATCAAGTCTGCGATTGCAGCGGAGCGCAAGTTCTTCCTCAGCCACACAGCCTATCGACACATGACAGATCGCATGGGGACACCGTATTTGCAAAGTACACTCAATCAGCAGCTGACAAATCATATTCGGGACACACTCCCTGGTTTGCGTAACAAGCTGCAATCGCAGATGCTGGCCATTGAGAAGGAAGTCGAGGAATATAAGCACTACAGGCCGAGTGACCCATCATTCAAAACTAAAGCATTGCTCTTAACGGTTCAGAGTTTCGAAAACGACTTCCATCAGGCCATTGATGGAGGCGGTGCGGAAATCGATACTAAAACACTCTCTGGTGGTGCGCTAATTAACCGGATCTTCTACGAACGCTTCCCCTACGAGCTAGCTTTGATTGAAACGGACGAAGACGAATTGAGGAAAGAAATAAGTTACGCCATCAGGAATATCCATGGTATTCGAACCGGTTTGTTCACTCCGGATCTGGCATTTGAGACAATCACCCGGAAGCAAATTGAGAAAATGAAAGTCCCCTCTCTCAACTGTGCCGATCGAGTTGTAGCACAACTAACTGAAGTTGTGCATAATTGTACCAGTCGGATGGAAAACTTCCCGCGTCTTCGCGAAGAAACCGAACGTATTGTGAATCACTGGATTCGAGAGAGAGAAGTTCGGGCCAAGGATCAGATAATTCTTTTAGTCGATATTCAACTGTCATATATGAACACCAATCACGAGGATTTCATTGGTTTTGCTAACGCCGAACAGCAGTCTTCGGAGACAACAAAAATTAAACCAGGCGATAAGGTCATACGGAGAGGATGGTTATCATTACAAAACGTGACCCTTTTACGCGGTGGAAGTAAGGAATTCTGGTTCGTTCTGAATACAGAAACGCTGACGTGGTACAAAGATAATGAGGAGAAAGAGAAACGTTATGTCCTCTTGCTGGATGGTCTTCGGATTCGTGATGTAGAAACCGGGTTCTTTGGGAAAAAGCACGTGTTCGCATTGTATTATCCGGATTCTCGTAATGTATACAAAGACTATAAACAATTGGAACTGTCTGCAGAATCGTCGGAGTCCGTTGAGTCATGGAAAGCTTCGTTTCTACGTGCTGGCGTTTATCCCACCAAACCAAAAGTGGAAAAAACTGATGAACAAGTGGATAACGTATCCTTGGATTCGGCCGATCCGCAGTTAGAACGACAAGTGGAGATAATTCGTAATCTGGTCGAGTCATACATGAAGATTGTGCACAAAACGCAGCGAGACTTGGTGCCCAAGCTGCTTATGCATATGCTTGTGAACGAGATCAAAAATTTTCTCAAGGGTGAACTGTTACCCAATTTGTATCAAGCCGGAGATTTGAACACGCTAATGACCGAGTCAATGGGCGTTCAACAAAAACGTGAAGAGATGATCCGAGTTTACGATGCAATGAAGGAGGCTCTCAGTATCATTGGTGAAGTGTCCATGTCCACAGTGTCCACACCTCTACCTCCGCCGGTAAACGACGAATGGCTCCAGGCTGAAAACAATTTGTCGCCTTCAGGCGGGTCTATTGGCCCACCTCCCCCCAGTCCCGGTGGAAATCGTCGACCTCCTCCACCTCCACCTGGTGCTTCATTGGGCGGTAAGGTGCTCACACCACAGGTCGCTTCTCGACCTGCCCCGTCGGTTCCTGGTCGATCCCCTCCGAATGCCAACCTACCTTCACCACTTATTCCGCAGCAGGTGAATTCGGTCGAACCAATCGTGTTCTCACGGAATATGAACTCCACTTCAGCATTCAGTTTTGGGCCTGCATACCCATTGATTCCACCTGCCATTCCTGCTCGCCCGGGTCTGACCGTCCCACAAATTCCTGAGCGTCTTGATATAATTACCCGACCGTGATCTTCGTATCCGTCAATCACCACATTTCAGGCGACGCTGAGACCAGGGCCGTCTCAAGCGTCCATGCGTGCGTAAACGGAAAACAGCTCCGGGGAGCACAGGACTAGGAATCGAGCGTGTGGCTCTCGGATTTTGGACTCATCGCCATCGTCAGCACACGTTTGGACGTTTCATTTCGCGGACAGAGCAGGCGCACACTCAAGCCATTTAACCTAGCGAATCGTTGTACTCCCGCCCATTTACTGCATTTAAACCATTTTCACACGAAATACATGACGGTGGATGGAAGCTTTGTTTGTTGACCCCCCTACATCCACTTATCTTGACTTCAATCGCTCTCTTGTTCTGTTGATTTTTGCCATCATCGCAGTAACTGTGTAGTCCATCTTGGCTCAGCGCATATCCCGCGTCAGCAGTCCGTTATCGACACCAAATGTGCGACCAAAATGGGCTCATTTGTGTTGTTCTTATTTTCCGTGATTATCGTTGTGCTTTTTGCCGTTGTGACCTGTTGTTGTACATACCGAAAATACCTCTTATTCGATCAAAGCGTTTTTCACCTGTCTATCTCAATCGTATTCCGGTCCCTGATGGACCAAAGTCTCTTACACCTCTCAGTGTCACTTCTATTCCTCCCACCTTTCACTAACATAGGCTTTTAGTGAACAAATTCCAATATACGCATCCATTTCTTATCTTCCTTTATTCACTGTCCGCGGATATCACTCTTCGGAATTTTTGTCTTTCATTCGGATGAATTCTTCTAACTATCCTTCACTTAACTTTGTGCTCCTTCCTAATTTCACTGGAAAACTGCCGGTTTCTCCCGATTTTCCTGCATTTATCGGTTTCAAAATGTTGCACGGATTAACATTCGTCTTGTTGGATATGGTCACGGCTCAGAGGACCACCGCCCTCCCCCACAGAATATCATTTGCGTTGTGAATTCTATTTACTCCCCGTTCGATAATTGAGGTTCTTTCATCATAATCTGTCTAAAAATGTTATCACTGCTCCCTAATTAATATTATCACAACAGTTATTACTTCCTTCGCCACTGTTCTTCTTAGTTTCTATTGTTTACCCCGCATTCAGTCGGCAGCGCCTCACGAATATTTCCTTTGATCTGTCAGTGCACCTGTTATAAACCTGAAATCGTTATCAAAGACTGTTCCACATTCCTTATAAACGGGAACATCTACACTTCAGTGACCAATCGTTTTTCTTTTTAGACAGGGAGCTTGACTCTAACACCGCCGATTGACTTGGTTGGTTGTCGCTTGACGACCAATCAGCTAATTTCTAATGGTTCATCAGAACCACCACTTCGAGTAGTTGCAGTAGGTGGGTGGAAAAATGAATCGTTGTTTTTCAGTCAGTTCTTTCAACCGTTAGCATTATACTTACATTCGCTGATTTCGGTTGCTACCTCGTCGTCCAGTCGAGAACGTAACGAAGTGGATGTTGTTTTGCGCTTGTACTGAAACGGCTCTCTGGTTGCTAATAATGG
>STRG.9943.3
ACACCCGGCAGTGGTGGGTCTATATTTCTTTTGCATACCATTGGAAGAATTCTGGACTCTCGATTGGCCGTGGCCATCATTTGTTCTGTGCAAACTGAACTGTACTGAACTGAACTGACCTTCATGAAGGTGCATCGAAGACTTCTGCGGGCACACTCTGAGCTTCTGTTTTCTTGTCCCAACCCAGGGCAAGGCGTCGCGATTCATCTGAAGCTCGTGGATGCAAATACCTTGAATTAATAATAAAGCTAAAGCCAGGTTACGGTCTTTTGATCTCTGTAGCTGAATGTTCTACAGAAAGTAATGCCCAATCCACTTTGTTTGTGTTTTCCACGTCGCAAGGACCGTGTAAAAGTGACGAGTAACAACGAGGCGAAGAAGCCTCTAGCCGACGGAAAACAATCCGAGTCAAATGAGTCGCTAGAAAGTGTTCGGAAGCCATCGGTTGAGTGTGATATGAGCATGAAGGATGCTGTGTCGCAGTCAGCCGAGAGTCAGAATTATGCAGGGTCCGTCGATAATGCTTCTGCTAGTCTAGGGGGTTGGTCCACCGTTCATCCAACCGCCAGCGCGAACGTTTCGAACGTCAACTTGGTACCCAGTGAATCATCATCGTTATTGCTGCAGTCCATTGCCACAAGTCTTATGGACCATAGTAAAATGAGTGAGGAGTATGCTGGACGCTTAGAAGCATTGATTTCAAGATTGGAGATTCTTGCTGGCGTCAGACCCACAGCATCTCCCGCGGGATTAGCTGCATTCAAGTTGGTCTTGGACGAAACATTACCTGCTTACGTGGCCCTGAGTGCAGAATTGGATAGGAATTTGAGTCGGCAGGCCAGTAGTGTAACTGAGGCTTTCAAATTGGTATTGGATCTGATCAACACGTCGACCATCTATAGCAAACCAAAACCCTCGCTTATGGAAGAATATTTAAAACCGTTGTCATACAAATTCATGGAGATTGCGGATTTTTATCCTGATGTGGATCCCATCACGCGGACAGAATTGCGCACCGTGGCCGAATCTATCCTAGTCCTTGCATGGTGCAATTGTCCCGCAGCCTCATCGTTTGTGAAAGAGATAGTTGATTCCACCAATGCTTATGCTAACAAAGTCTATCAAACTTCCATTTCAAATCGTCAACAACACGCGGATTGGATTCGTTCATGGATGGCTTGTTTGCATGGCGTACAATCTGTGGTTGAAGAGCACTTTCCTCACGGTCTTTCATGGCGTCCGAATGGACCGGAGCCACCTATGCCCCGAAAGCCAGCTGCTCCACATCTGAAATATGATCGAATTGACCAAATGGGAACGGAAAAACCCATTTCTCCAAAGAGTAGTAGTATTCATCGGATTCTTCTGAATAATGAAAATCGTTTTGGTGAGCAAATGTCCGAATGAGGCAAGTTCGGCCAAATCACACGCTGAGATTTTGGCTGAAATCGCCCGTTGTCGAAGAAAACTGCGTCATGTGCACTCACCGGACTTAATCTAGCTTGAAAATTAGTGAGAAGGCGTCCTAATATGTTGTTCTTCCGTTCTCCTTCGCACTCAACCCTTTTCGGACACTTTGTGGGACCACGGAACAAACCCGGTTTTTCAAAGTGCATTTCGCTTCTACTGTCTACCACTATTCTTTCGGGCCCTGAATCTCTTCCTCTTGTCAACGAGTCACGTCCATATGCTCCCTCATCGCTTCCCGTTCGTCGATCTGCTCTTCTGTTAAATCTCATCCACTCCAGCCAACCCTGCCCAATAGGAACATGCATGCATTTAGTACAGTATTCTAATATACATTTATTATATATATATATATATATATATATATATATATATATATATATATATATCGATTGTTCCACTAATCACCTCTGTTTCCCAGCGGTTTTCTATCCTTTCTGCTAATCAGACTATGTATCTCGATCATGCTTTCCTAACTTTTATCTGATCATTAATTTTACATCGTTTCTCCTCTATGATGAAGTTGTTTCATGTCTGATCCTTATTTTATTCGACGTTGCATTGATTTTGAAGTTATTTCGGAGTATATGCAGAAGATCCCGATTGTTGGACAATATTTTCTGTCTAGTAATTCATGTGCTTCAGTTAGCGATACACAGAATTGAAAGTATATATAACATTCGGAAATGAGGACATCTTTTCCACAACCATCGCGTTGAGGGTCACTGGGATTCAACACACCTCTCGATTGCTGCTACTACCTTGTAATTCCGACGTGATCTCTCATGCGCTAAACTGAATCCACATTTTTTTTGAAATATCTCGAACGGAAGTGATTTGATTTGTTTCTATGATGGCGAAATCGTATGGTGCATTTTGCTCCACGCAAGTTTAAAGTAGTTTCACAAGACTGGCTGAAGCCCCAGTGTTTAAGAGCCATCTGTAGGGATGAGCTAGAAATAGTTAGTAACTTCGTTTATCTCGTTTGCTGAATTGCAGTTAATGGGTGTGTCTGAGAGATCGCAC
>STRG.58661.4
GGAGTCGCTTCATGTTACGTGCAGGGAACTGTTATGAGTAACTCAGAGACGGTTGTGCTGTGTTGCTTAACTAACGTCTAAAGTACTTCCAACGAAAACTCCCTAAAATTGCCATCAGAGGGCCCTACCTGGCAGAAGTGTGACAAGAAGTGGGCAAGTTTGGGTTCGTTTTTGGTTATTTGGCAAAACAAAACAAGATCGCGGAACATGAGCCACGGAGTGAACGAACTAGCCGAGATTCTTGTACCGCTTCATTTCCTGGAGGTTATTATGACGATTTTGCCCGCTTTTGTGGAAATGGCTAAAAGTCCCAAACGGTCTTAATTGATTATGCAAATTCTGCTGAGGAGAGAGTAATTTACTGCACGGTGTTTCATGGGAATATTGATGCAGACCAGAGCAATCAATTGGTAATGAACACTTTTTTTCTGGACTTTGTTAACCACATCGGTGAGGTCCCTCATAATCTCAATATGACAGGAACAGACCCTTCAATAGAACTTATTTAATTCTCTAAAGGAACCATAGATTTGCTAAGCCATTCAAAAACATCGCGCGGAAGTAGCTCCGCTAGCGCCAAAATCCCGGGAGATTTTCGATTTTCTTGAATGCAACGAGAACAAGAGGAGAACATACGCTCTCAATGGATTCGGATGAAAGCTATGAGACCACATCTGAGGTTTTTCGTGAAGGTGAAAGCGACCAGAGTTCGTCCAGCAGTCAAAACAGTATGAACAGGGATAGCAGCGAGATTCGTGACCTGTACGCGTCAACGTTTTCCGGTCCGGAACAAGGGACAACTCATACAATGGACAAGCAAATTGGTTCACTTACAGCAAAGATAAAAGAACAAACCATCCAGATTCAGTCGCTCAAAGAAGAACGAATCAAGTATCTGGAACAAATTACGCAACTTTACACTGCACTGGAAAAGCGTGAGAGTGAACTGGTTGAGTTTATTCAATCATACGAACAAAAAGCCAATGATGTGGCCCAGTACATGCAGGAGGTCCAAGGACTTCTATCACAGCTGACTACCTTATTCCCAGATCAGCTGAATGAATCCAGTACCACCGAAGGTTCAGTGGCTGTCTTCTCTACCGATGCAGGCTCGACTACGATGACGACGACCACCGGCAGTAACTCGCTGAATAATCCTAACAAAACTTTTGCGGGGACTGATACATCTCTAGCCTCGGAATTGGTAGCTCAGCAACCACAAACCAGCAGTCTGGAACCGAACGCACCCCGGGGATGGGATCAGCGAGGACGTGCACTTCTTCATGCGCTTTCCGCATCAGTTGCTACTGCTTCAGCCAGAAATAAACAGGGCACACTTCCACGGAATACGGAATCACCTGCCGGCCAAATCATAGCCGGTTCTCATCTGCCCATAGCCGAGGTACCCCCACGCCCCGTAACTCGGCTAACCGGGGTTATTGTGAATGGCTCGAAGTACGGGACGAAAGCCAACTTTGGCACCACAACAACAAAATTCACCATGGCCTCAAATGAATCAACAACCAGTGATCCAACCAGCAGTCCAGAAGTGACCGTTTGTCATTTGCCTCCGTTTTGTTGGTCCCCGGCACATGTGGTCTACTGGCTGTCCGAATATGCTTGCCTTCCTGGTGGATGCGTCGCTGCCGCAGAACGTGTACAGTTGGATGGGAAACAGTTGACCGCTCTTTCGGGCAACAAGGCTGACAAGTTGTTGTGTTTGAGCGACGCTGGTTTACGCCGAAAGTTCCAATTGGCTCTGGAAGATCTGAGAGTTCATGGACCACCTGGTGTGTCACGATTTCCGGGACCCAGTCATGTTCGGCCTCAGTGGATTTGTGATGTATGGCTCCGTCAACATGTTGGTTTGTCTCAACTTGCTCCACTATTTGCCGTGCGTCGAATTGATGGACGTATTCTAGCCAGTTTAGCAATTTACAAACGGCCGGGACGGACCAACCCAACCACGGCGCTAGCTAGTCGTAACAGCCGTAACCAATTGATTTCTAATCCTACTGAGCTGATAATTCACCCACACCCGGTCAGCTCACTTCCAGGAACCCCGTTGCCACTACCTAACGGATCACGTGTACAAAGTGGGATAGCAATTGACAACAGGCCAGACTTTGATCGATCGAGCGGTACGTGGCGTGGAGCAAGTCGAAAAGAGTTTCATCGGATCCTGCTTGGTCTTAGTCGGGATAACTCCGCTGTGAACAGTAGTAATGGTGGGATCAGTGGGGCGGACCTGCCACCGGAATGCAAAATGTTTTTGGGCAAACGAGAGGCATGCAGTCTGCGTGCCGGCATTGAACTGTTGCGGCAGTACAACTTTAACCTGGAACTACTAGAAGAGGCTCGTCGAGAGACCGACACAATCAATGACAACTTGCTGCTGTGGACAAATCAACGAGTGGCAAGGTGGCTGAAGACATCGGTTTGAAGGCGTTCACCGAAGGCATCGATGGTACCGGGCTTCACGGTGCATACATGGTTCTGGACCCCACCTTTGACTTGGCACGTTTGATGAAACACCTTCATCTGCCAGCGTCTGTAGCCACAGCGCACAAGCTGGACGAACACTTGCAAGCTCTGCTCAGACCTGCTCGGCAACGCGAAGGTATCATCCCTAAACAATACAGCATTTTCCGGCGTCGAAGTATCAGCCGACCGGGCCGCACGAGCCTTATGCAACGTAGCATCACCTCGGTCAGTCCCATGGACTACAGCAGTGCATCCACCCCACACCTCCTTACACATCCCACTCACCAGGATAATAATCGTGCATTAGAATCAAACGGAGCACCGTTTGACTCCTATCCGAAAACGATGCCAACAAATTCCTCATTCATCGCTGCCCTGAGTACATTGAATACAAATTTATCACGTACTCTGAATGGAAATCAGCCAACTGGTACACCCACTAAAGGTTCCATTGGTGGCACACCAAAACGCGGCAAGTTCAAGTCAGTCACAGCTACTGGCGATCTGAGCAATAGTAGGTTTTCGAAGGTATTTTCTCGCGGTCGACCTACCGGACAATCCCTGGGACATAATCCGGTCTCAAAAGAGCAGATATCAAATTCTGGTACACCTTTGATGGACTCCAAAAACGGAGTTACACCCCAGGAAGAACGTACATCCACCCTGGTACGTCGATCTTCAGCCCAGCCCGGCACAATTAATGCGGCTAATGCTGCGACGTCGAGCAAATTTTCCACACCAACCACCTCACCACGACATACGACAGAGCCTCAGAAGTCCACTCCGTATCGCGCCGGTGTAAAGCCCAGTGAAGCTCCTATGGTGGATCCCTTCGCCCAAAGTTCCGGTCGAACCCGTATGCGCATTGTCCTCGGGCAGACTCCACGGGTACCCACATCACCTACCGCCGAAGGTGGTAACACATCCCCTTTTGAAGCAGCAGTCATGACACAATTGCCGGCCCTAACCGATTCCAAATCCCCCTCGCCCGAACTGTTGAAACCGAATTCAGTATCAAGCCCGAATATAGGTCCCACTGCTAAAAGCAGAACCGAACCACTTAACGTTTCCGTTCCTAATGATCCTGTACTGAATAATTCCAACACAGTCATCTCGGAAACAACTCCGAATTCGACTTTTTCTTCACTCTCTTTATCGACCAACAGCAGCACATCCCTAACACATCCACTAACCGATCAAAAACGAGTGCTTTCTTAGGTCGCGAACTAAACTTCGTTTCTTTCGTTTCCTTCATTGTAACAGTATTTTCTGTCTATTCTTTTCTGCCATCTGCTTCAAACACTTTTACGTACACAATATATATATATATACAGACACTCATACATGGTCATGCTGGATCTATGCAACTATGAACATGTGCACTGTGCAATCGTCTTCTGAACACCAATTACGGACTATATTGTGATCTACCTGCTTTTTGGCGGGCCCTTTTCATGGAACATAAATCCGACTTCCTATCACATAGCCAACTTGTTCGGATTCAACTACTTGCCTTTCGTGGTCGGTATTTTATCCAACCAAACGATCAAACACTCCCCTATGATTTCGTTTGTGATCTGAACCAATCACAAACTGGAGACCAGTGATCACGAATACTCATTTTCGTCGCCTTTAGTTTCAGTCGATGTTTGTGTTATGCTTTCTTTTACTCTGCTTCTTATCATTTTCTGTATGGTCCATTGGATGACTTGACGGACATGCCACGAATCAATATGCTTACCATTATCACTACAGATTTTCTGCAGTGATCTGAACAAAATCGTGCCATTTGTTGTTTTTATTTTTCACCACCCTCCCTCAATAATTCTGTTTTTCACTCTCTATTTTTATTTCCCCAGTTATCCCCCGTCTGAAATTTCAGTGTTTTTTAAAAAACGTTTCCATCCTAATCCTTTACCATCCCGCGCACGCAATCGGTGTTTCATTTGGTCAGTGAGCTTTCGAGAATAACACAAACTCGGTTAATCTGTCCACCGATCCCTTTTAATTACTTGATCAGTTCTGTTAGTCTTGACGGTTAAGGCGCGCACTCAAGTAATCATGTAAATACTCATGAAATTCGATTTTGGCACAGAAGAGGAATGTCGACAATCAACCTACTGTCACATGACGTGGCCCAAAATTTAGTCTCTCTTATACCGAAGTTTGATCTCTCCGTTTTCCCTCTTTTATTTTTAACCATTGTGTGTGGTTTTCAAACGATAAACAAAGTGTAAACACCCCTGGATATTCTCTTGGCGAACTTGTATAACTTATCCTGGGGAGAAGAATTTCTTTTAAACGGAATGAAAGCACCGCAAGACCATAGCTTATTTGTAAATATTGACTGGTTGAAGGTGTAGTGTTCATAAGCTTTTTGTTGCTAAATATAGACTGCGGTATTTATTCTTATCTTGTCCGCTTTTCATCTCGCACTCGCCGGTTATCACTTTTAAAGCACAATGCTTAGAGCTTCAACGTCGATTCTTGCACTCTTCGAGAAGAGTGCTAGAGGGGATTCTCCCGTGCAAGCCTTATCACAAGCAAAACACATTTGCC
>STRG.2207.2
CTGATATTTGTCTGTGACTTTAAATGCTAAACAGAATACCGTTTGCACATTACAGATTTTACAGGACTGCTTGTTTGTGTCACTTTGCCCTTGCATGGGAAGGCTCGTTTTTTAATTGTTGATATTTCGTTCGGAGGCAGTCAGGCGATATAATCACGCCGCAGCCGTTTGTTACAGTATCCACCCTACTTTACCTAGCACCGTACGCATCACCTCTTGACAATATGGAGAGCATTAATATGGGTGAGTAGAACAGATCATACCGTTTCACCAGCACTGCAGATCGACGCAGGATAATCGAATGCGCACGAAGAGGAGATGATATAAAGAACATTGCCAAACACCCCAGCATCAAGATCAAAACCTGCCTTGCTATTGCAGCTACAGACAGGGAAACGGCATTCACACCTGGGTCCTACAAGACGAAGTTCAACGACGAGTTTGTCAAGCATTTGTGTGAAGTGGTGGACGAAAACCCCACAAGCACATTGAGGCAGTTAAAGGAGAGGATGGAGAAGGATTTCCCAAGCACAACAGTCAGCAAGTCATCTATTGATCGAGTGCTGGATAGGCATCACTATTCAATTAAGAAACTGACTATCCAACTAGTGGAACGAAACTCAGATGCAGTCAAATCTAAACCAGCAGAATATGCCGATTGGCTGCACAGATCAGGCACTGCAACTTTGAGGTTGTATATTGATGAGATCAACTGCAACATACGGCGTTGTCGTAGTTATGGTCTTTCAAAAGTAGGTAGTAAAGCCATCCGAAATCTACCGTCAAGGCAAGGACCTGACTTGAGCATATTAGCTTGTTCATCTATGGCCGGTATCTTGAAGTATGAATGTCACAAAAAGGTTAAATGGCATATTTTTAATGAGTTTCTCTTACGCTACTCCGAGTCCATTGCTATTGAGCAATCTGATTTTTCTGTAGTATTCACTTTGACAATGCACCCGTTCATTGGGGGGCTGTGGACGCACAATTACACACCAATCATCAACTACGTTTTCTCCCATCGTACAGTCCATTTTTCAATCCGCTGGAAGAGGCCTTCAAGGAATTCAAACAGTACATTTAGGAAAGGGTTCACCATAATCGCAACAGTATTAAGGCCTGTGCCAATTCGTTCGACGATACGGACACATCGCTTAAACCTTCTGCAATCAATTTGCGGTGCTGCCTTTGTTACCATTACCACGGTCAACTGGGCAGCATGTGATCGTCACACTTTCTCATTTGTTCCGTCAGCTTTGCAACGCCAATCTTTATAAAAAATAAATTGTTCCAATATCTCTTGATGTCATTATATTCGGATACTTTTGACCTGACTGGCTTGCAGCAGCGTGGCTAAAGGTTGTGCGTCAGGGCTAAAGAATTG
>STRG.72209.2
GACACAAGACGCTGGCGTTTTTTTGAACGATGGGGAATCCTGAGTTGATTGTTGTAGATGACGAGGAAAATCAGTTCGAAACAGGGACGGAATCTACCCAGAGGAATAAAACGGATGATTCTCCGATATATTGTACGGAGCTACACGAACTAAATCTGATCGAGGTCTATGGTTTAGATGAGATATATGCTTTGAGATGTTTCATGCACAGTGATGTTGCCAGTCTGTTTGAAAGTCATATTTACTTCAGAAATGGGAACTGCTACGAAGGACGAATGGAATACAATACTGAGGCTACGTATTTCTATGACGGACAGTGGAAAGAAGGGTTACGCCACGGGTTCGGGACATACCAGTACGCAGAAGCAGCCATCTATGAGGGACAGTGGAGAAACGGGCATCGTTCTGGGGAAGGGACATTGCACTGGAGTGACTGTGATGAGATCTACACGGGAAGTTGGCTAGATGGCAAACAGCACGGTCTTGGCTGCCATGCTTGGCATATTTTGCGGGTTCATAGTTCCCAGTACTCATTACCTAATGTCTATGACGGCCAGTGGGAGAATGGCATGCGTAATGGGTTGGGAACGTTTCACTATCCAAATGGATCAAAATACGTTGGATATTGGATAAACAACTTAAAACACGGTCAGGGCACATTGATTCTCAAGGACGGTAGGGTTTTTGAGCGCATGTTTCACAACGATCGACTGTGGTTCGGACCTGGGATGGATGATGCTACGCGTAATCTGGCGTCAGAGATATTAGAGCGTTCGGACACACGGCTCCCGTTGATAAGGGGAAATTTAGATGAGTCAAACACAGGTGGCCAAAATCATACACCGCTGAACAACACTTCGGATACCAATCTCCTGGAGCATTATCTACGACAGCACATCCCAGCAGAGTACTTCCATGAATCCGAACTGCGACTGATGCAAAACCATATCACAGAACACCTGGCAGCATTGCGATGCGTTTATCAGTTCTATGGACGTCTAGGAATTGAACATTTGCCAGATAACACGGTTATTATGCGACATTTGCAATTCTGTCAGATGATTAAGGATTGCCGATTGCACACGCTGACTGGCTTGGCCCAAATTGACCAGATGATTGACCTATCGTTTGGTACGGAGGATTTCGACCGTGTGCAAAATCCCGAGAGGCTAATCTCTTTTGGAGCATTTGTCAACATCTTGGTCATATTGGCCTGTCGTTTATTCGTTAAATCGAACGTAACTGGAGAATATGTGCATGGAAAAAAGTTTCAGAACAAGCCGAGCGAGGCACTGATTCGGCTCATCACCCAGTTTCTATTGCCAAATGTGTGCAAAACTTCAAGTCCATTGTACGAAAACAGGCAGAAGTCTCGGGAAGTTCTGCTGTTTATTGAGCCTGTCTATAACGTGTTCCGATTTCAAGCTGAAATAAGGAAAAATCATGGTGATTCACCGTCTGTCATTACGATGCGTCATTTCTTGCTGATGATGAAGAACTTCAGTTTGCTTGACGAAAATCTAACAGTCTCCGATGTGATTCACAATTTGTGCGCTACCAACCCCATAGCTGGTCCAGAACACGAATGTAACATGAATACTGAGCTTACCTTCTTCGACTTCTTTGAAACACTCATCAGAATAGCCCTGAGACCTCCGACAGTTTTGTTAGCAGCACCGGTACTGCCATGCAGCGGGACCATCTCAGTTTCGTCAACACTGGCTGACCCGAGCGACATAAAAGCTGGTTTAACAGCCAAGACAAATGAAACACTGGGACACGGACATAAAGAGCTCTCTGATGGAAAGAAATCGACTTCACCTGAACGAGTGGAAGTCAACTCCCGTCGAAAATCTATTACGGTAGCTAAAAATACCAAGTCAGGCGGTATGAAGGGCAAAGACAGAACGCACAAAGCTAAAACGAGCACACGGAGTAATCATTCATCGCCGATTCCCGGGAAAGAAGCGGCTATAAATTTGCCAAATGAAGTATTAACTGAGACAACTAAAGAAAAGTCCGGGGATCGGAAGGACGGTGCGACTGATCAGACCCCTAAAAACAATAGACAAAGAAGCAAGAACAAAAACAGCCTACTAACAGAAACCAACGAAACATCAGGAATGGAATTCACAAGATGGAAAACAGCCCTGCATCAATTTTTATTGACAAATCTGCTCCCAGCCGCGCAACATTTTGAGTTATGCTATGGGGTTGCAACTGGAATGGGACCGAGTCAAGGAAATACAACTAGATCAGCTACAGTATCATGTAATACGTGCAAAGCCATTTGAAAATGATGGTATTTTTATGAAACACTTTGAAGATGTTTTGACTATTTTGCTGTTGTGGAGTTATTT
>STRG.45157.11
CTGGCTCGGAAAACTTGCCTGGTTTTAGAATATCCTCCAGCATGGATACACGGTATTGTGTTGTTAAGTACGATAGGAATGCATGGTAATATATATTATTTATAACCTTGTTTATAAATGAATTTCGGTAACTCATATTGCATGCTCATTATAGACTTGATAATTAACCACGTGAAACGGTATTGTGACCGTTGGTAATCAATGTAAGAGCAATCGTAAAATGGCTAAGCTTACCAACCAAATAAGTCAGTTTTCATCCAAAGACCATTAGGGGTATGTTCGTAGGTTAGAAAAAGTGATGCTTACAGGCAAGCAATTCAGTTACTTCCCGCATGAAAGAGGAAAGACTATATGCTCTGAAATATAAAAAAATTTAATAAATAAATCAAATTTGAAGCATTGTGGGACAATCGGATATTGGTAGACGACACTACTACGGAGCAGAAACTTCCACAGCACGATGAACAGTATATTTTGGTGAGGCATTTAAGAACGACTTTTGCATACTTCCGATTTTTGATTTGATATACGCTTCGTCTTTTTATTTAAAAAAAATCAGGTACCACGGTTAACCATTTCAATGAATTACTTGTAAATCTTGCCTTGTTGTGAGTAAAAATTTCACTCCGAGCTCACTTATAACTTTATTTCTAAGATTGTTGTGAGTAAACTGAATAGACCCCACCGAATGGGACAAAAATATCATGCCCATTCTGTAATATTCCCCCAAACAAATACTTTGAACATCCCTTAAACGCCTCCAGAGGTTACCGTTCTGTGGGGCTAGTGCAAAATAAGGGGACATGATAATAAAAGCATCAGTTCTCATTTCTTTAATTCCGGATGGTAACTCATTTTGGATTTGCAAACTGTCGTTCACACTGATGCTCTCTCGGTGGCGGTCAGAAGACGAGCATTCACAGCTGATTGCCTCAGTGCACCGGCTTTGATTCCCGCCTTTCAGCTTCGGCAGCATTCCGTGGTTCCTATTTTTCTTTCTAAAGATATACATAGTTTTATTATATTAGCAGTACGGGTTTCCAATGGTATTTTTTAATTTATTTGCGGATTATTACTCAAAAGGTACAACAAATGAGGAAACCTTCGTCTCATATTCGTTCTAGGCTTTATTAAAAGGAAGCATCCATGCAGCTTGTCTAGGAGAGAGAGAGAGAGAGAAACACACTTCCTTACTCCGCTTATTCTGTAACTCAAGTACTTTGGTGTACGAGGTTATCAATTGAACTGTGACCCTGAGCTGCCGCTTCTTTTTCGGCGTAACCATATTTCCTATCCATTTCCGTTCTAGATATTTTACCTGCAAACCACTATATTACTGAAAAGACCAAGTTTCTGTAAGATAGTTTATTGATGGCCTTTCAAATTCACGCAAGAAACTTACTTCCAACAACGAAATTTCATACCAGCGGCAGGAGTAGCCAAACCGTACTCGGAGCCTGTCCAAACCACGTCAAGGAATCGGAGGACTGCTAAGCCAAACAGGCCTCCATTGCCTTCGACTGTGCAGCGAGCAGCGTCTGCCGAAGATCAGCAACATCCAAATTCTTGGGCATCTACGCATCCTAATTCTGTCCAAGGAGCGATAGAACCTGAGGATCCGAATTCCAGTGAAATCAGCCTCTGCTCTTCTTTCGGGAACATTCTCGATTCCGGGGCACTGTCGTATCAGGAACATCGTGCCGGCGAACTGATCAACATGCACTATAGTCAACCTCATGCATACGCTCTGTACGACTTTGAAACCAAAGTGGAAGGGGATTTACAGTTTCGCGCTGGTGACTTACTCATACTGGAAGATGTCGTGGACGAAGCATGGTATCGTGGGCATTCCGTACGCACTGGTCAGGTGGGAATTTTTCCAATGAACCACGTGGAAGTAAAACTTCCCCTAACTTCTGGACTCTACATAGAAGCACAGCCGAAGCCAAAGATCCACCCAAATTTTAATTCCAACGACGGTAGAAAGACTCCCATCACCCAGTTCACTCCATTCGCTACTGATACATCAACCGATGACCATAAAAAGAAGCCACACGATGAGCAAGTTGATCTTTTTCGAGGGACGTCGCCTGTTACACAAACAATGCATGCATCGGGTCTAAGTCGATCGCAAACACAACATGGGTCTTTTAACCCAGTGTTCACACTTTGTACGACTTCTGCACCTAATGAAACCGAAAACCAGTCACATCAGGAAAAACCCCATACAAATCATGTCCCAACATCACACACACCATCAGTAATTACGTCGATTCGACCTCGCTCGCAAACTTCGGTATCACAGCTGGCCCAGCATCTCGAACAACGTGGAGTGACCATGAGCCGCACCAAAGCTATCCCTCCGGGTGGTCGGTCTATCTTCCCATCGTCTATCTCACCGAAGAGTGGTCCACCTGCGACGCTCATTGAACAGCCGAAATCATTTCCAGACTATATGACACCGGGGAGCATGGGAAATCGTTCACGTCCACCTAGTGCCCACATGGTACCGACTCCGTTGGCCATGATAGCACGGGAACAAAATCGCATTCTGTGCAAAGGTAAACTGGCACCAACAGAAGCATATCCAACTTCCACTTCTTCCGACCCGGCCTTGGCGGATTCTGCCGCAACTAACGGCAGACATCCCAGTACCCTGTTTAAAAACAGTGATCGAGTAGTTATTTCTACAAAATCTGAGATCGATTTATCTCGGCGACAAGTTCCAACGGAAAGCATGATTGCTGAACCCCTTGTAGCTCCTGTCGACCCTTCGTCTGAACCACATTCCTCAAATGTTTTCACAACGGATATTTTCAAGCCCAAAGATGTACCTTCGGAAAATCAACGTTCACTCGCTTATAGTAGATATATGGCTCAGCTCAGAGCGACTAGTTCGAACTCTTCCAACAGACCAGTTCTCTTTCAAAAGCCAACACACCATAACGCAAGCCAAGAAACTCTTTCCGTTCTGAAGAGCAGAGAAGATACTCTGGTAAATGAGCGTGAAAGAAATCAGGAAGAGCACGATACAACTTCCGGACAGCTCCAAACAAAAGAGAATGATTTTAACCCCTCTGAATCACCTGAAATCGGAGACAAAGTGGAGGAAGGTAATACGCCAGCGTCCACCGGGGCAAAAAATGTTCTTGCAAAGACCAAAGCCCTATTGGAATTGAAACCAGGGCAGGCAACCTGTATTACTAAAATGATGGAAGTATTGTCATCGGAAAGTCCCGCATCAACCCATTCTGCTCATCGAACACCTGTAGTTCATGCTGTCCCAGAACTTCCAGACGCTTCCAGTTGTCTCAAAGCTCCCAGTTCAACTCCTAATCTTGACAAAAAGCAGACGGACAATTTCAAAGATGCCATATTTTCCTCCTTGAAAAGCAAACACACGCGTCCAGACCAATGGCTTTATGTCTCATACGACTTTTTTGGGACGGAAAGCGGTGATCTTACTGTTCATGCTGGCTCCGTTCTTAGATGTTTGGATCCGCTTCCACCTCCAGAGCATTTAGACGATTTTACTATCCCTGAAAGATGGCTTCGCTGTGCTACTTGGTATGGACAAGTTGGCCAAGTTCCGAGCACATTTGTTCGCCGCATATTAGATCCGGAAGAACTAGACACATTGTTGCAATATCGACCACGAGCCCAGGCACTGTATGATTTTACACCGGAATCAAAAGATGACCTACCACTTCAGTGTGGTGATATTCTGTATCTGTATGAGTCAGTGGATCCCAACTGGTACCGTGGCGAATCTGCTTCAACCGGACAACAGGGAATATTCCCAGTTCCGTTTGTACGAGTAATCTGTCCACTCTGAGCCTCTTGTTATGAATTTTGAATTGCACAGTGTCTTCCGGTAGTCAATGCGCAGTGTTGTGTACACAGTCATACGAAAAATAATACCATTTGCTTGGAATACACAGTATACAATCATTCCGAATGATCACTGAGGAGTTTATAACAATACCACGTTTTTGAATTTGACATTACTTTCCCCCACTGTTCTAATACGTTCTATCGGGTCGCTTTATAAGCTGCTCCGATTTACACTTTCAACTGAATAGTTGGATGCTTAACAAGCCAGGCCCATGCCTTCCAAACTGTTGAGTCTAGTTCACGCTTTCGGTTAATGTATCAATTCGCACTGATGATCTAATATGAACAATACTCTGCCTTTTATCTGACTTCTATGTATAAACACAATATCTAGTTCCGTCCGTAGCCTGCAAGAGGAACAACGAATGCTCAGTTTGAGGCGACCTACACAGGTTTCCGTTGGTTGACACATTAACATCCCACCACACTCTCGTACCGATCCTAAAGGAGCCATATTTAAACAAATGAGTTAAACTCGTAGTCTGACGGTCATATAGGAATGGCTTGATACGTACAGCTGAGCAAAATGCCAGGAAATACCTGTTCCTAAATCAAACGATCCATATTGAGTAAATATTCAATAATTGTGCAGCTTACTCATGAGTAGCCGAAGAATAGATCGAAAGTCGGCCACTGGGGTTTACGATAAGATATAACAGTAAATATCCGCTACTGAATTTATCGACACCGACTTTAGAGCCGCATTTGGTAATCGTATCGACCATGTGAAGTTAGCTTTTGGGATCTTTTAGTATCTGTTTTTTTAGCTTTCGTCTTATTGCCTCGTAAATAAGAATGATTTGTCAGCTCACAGTTTCAAGTAGGATCACTTTATTTCCCCGGAACATTAAAAGAACTCATGCCCGACTAAAAGTTAAACGCTTATGTCTAGAATAGAATGAGCAAATAATCTTCTTGGGAGGGACATTTTTCAACTATGATACGTGCAAGGATCAGGCCTCGTCAAAATGATTCCATAATCGTTTTGCATACCCAATCAATGCCCTCAGTGCATCATCACGTTTTATTTGTTTTCTTTCGCTCTATGGGGTGAACACTGAGGCGCACTGTAAATTCTCTGTACTCGAAAATGTGCTACAAATAATAAAGTTACTTTCGTCTGCCGCGACAGTCCACATAATTCAGCGTTGGCAAATTGATACTTTCACGTGACAGATCAGATCAAATCTCGAGTTTTGGTCGAAACAGTAGCTCCAAATTTTCCGCGCTCCTGTACAACATCAAATTTTATTATCCCGATGATTTACGAACGAGACTGTCACAAACTAGTAAAACTTGCCTTTGCAAGAACGTTGGTTCTTCGTTTTGTCGAGAAATAATGAAGAAAATATACTAAAACTGCCTTCATTCACTTATAATCAAACTATATTATTATCCGTAGAGTACGAGTCAAATGTCGCGGTTCAAGTGCCTTGTGCCCTAGTTTAAGAGTAGTCCATCAACAATTAGTGATTTATACGTGAGAAATAAACTACACCATGTATTTTCCAAAAGAAGTGTAACTATAAGAAGAAAATGTCTTTGGACGGTTATATGAATATGGAATTCTGCATACCGTATGCAGCACATGCACTTGTGATATCGTAAACGGATTTATGGCAACTCTTGTAATAAAAGAAACTTGGTGTTCCCTTGGCAGATCATCCGATCGAATGAGAGTGCTAAACGTTGTAATTGGTTTCATTACCGCATAGTCGTAAAGTAGCGTTTCCCTGCTATATAATCACTCTGCTTACTGAGCGCACTTTGTCCTGACAATAATCCTGTTCCACTCACTGGGCTGGATTGTAAGTAATTCCGTGGTGCAGCCGTGGTTATCCAAGGGTCCATCAACGAAGGTCCCGCTATTGATCGATTCGGAACTTTCATACTCAAGTATTGTTTTAATCTGAGAAAAAGACATTGAAAGATTCTCGTCCACAATCTTGCATACCTTGACGGGAATACCATCGGAAAATTTCCTGCTTTTGAAGCCTCGTTTTAGCCCAGCTTCTCGATCTCCTCTGCAATGTCTCTGCTTGTTTTACTGTTTATTCTGAGATGTTGAGTCATTAGCTTCAAGTCACCACCATTTTCTGCACACTGTACAATGCGTTTGCTATGTTTATTATTGACATTTTTTCCTGTGCGCACAGCACTTTCTTTTGCTATGTTCAGATCGATTATTTCAATCTCTTCTCTCACTTTATCGACGGATGTCTTCGTTCTGATTTGTTTGGTTTACGAATGACCCAGCTCCCTATCCTCCCACTGCTATGTTAGGTTGAAACCGACCGGACGACCAAGAACCGCCAAAACCCAGTGGTCAGTTATCATGCCCTCGTGTGCCATTCGGTATGACGCAGACATCCCATCATCTGAAATGATCCCATTGTGAGGATCAAGCTCACTTAATCACGTCTACCTGTGAGTAGACAAAAACATGTGTATTTGCTTCCAGGACATCGTAAAGCAACATTACCATGCCATAGAAAATAAATGTTTC
>STRG.41729.1
CACAGTTGGTTTCGATCAACGCGGACAGTCCCGTGCCGCACTCTACGTGTGTTTGAGTGCTTCACATTTAGTGGACTTATCGAGCGTGCCCCGGCAGTAATCCACAATTAAAACGGGGTAGCTAAAGCGCTTCTCCCAATACCGATTATCCTCTGTGTAATAACTTTGGAAACGTCATACTGAGCTGCGTGCGATCCCGAGTGGAGCGATGAATACGGGTTTTCTTAAACCCACACGGATTTTTATCGTCCTTTGCGGATTACTCTACCTGACTCGGTTAGGCCAAACACAACAAAGCGAACGATGCTCTTTGATATGCACGCCGGATAAATGTCAATGTGTCGGAAAGACAGGCAAACCGGGACGACCTGGAGCAATGGGCACTTACGGCCCAGAAGGACCTCCTGGAGAACCCGGCAAACCTGGGCCTCCCGGGCCTACGGGTGACAAGGGGGACCCAAGTCCCCGCGGAAAGGAAGGTCAGAAGGGACAAGCGGGTGAACCTGGACTGCCAGGATTCGCTGGTGTGCACGGCATGCAGGGGTATCCAGGGGAGCCCGGTCTGCCTGGTGAGAAAGGAGACAACGGATGCGATGGGGAGCCTGGTGATATCGGACTAAAAGGAGATCGAGGTGAGCCGGGTACCAAAGGTCTTCCTGGATTCGAAGGCCTCAAGGGGATGAAGGGATTTGCTGGAGACACCCGACAAGGTTTGATGGGTGAAAAGGGTGAGATCGGAGAACCTGGATCGGTCGGAATTGAGGGTGACCCTGGCCCAAAAGGACCGGAAGGATACCCGGGACCTCGGGGACCCGATGGAATGCCGGGTGCCCGAGGCCTTCCTGGTGACGTTGGACCTCCCGGGCGTCCCGGCACGTATATTGTAACGATCGCGGAAAAAGGTGATATGGGCCTTCCAGGACCAAGGGGAGAGCCAGGATATCCGTGCGATGAAGGTATGGTGAATAGAACAATCGAAGAACTGGCACGAATTGCATTTGGCCCAACTGGTGAGATGGGGGAGAAAGGAGACAAAGGAGCGACCGGGCTTCCAGGTGATGACGGTGAGCCTGGACATCCCGGCCTACCCGGTCTCAAAGGAGAAAAAGGCTATCCGGGGTCTCCCGGTAGAGAGGGTGATGTCGGAGACATTGGTCCTCCTGGAGAGCCCGGTGAAGCGGGTGATTCCGGTGTCGATGGTCCACGTGGAGATCCTGGAGACTTCGGAGAAAAGGGAGATCCGGGCCCGTACGGTCGAGATGGTCAGAGAGGACCAAAAGGAAGACAAGGACCACCGGGGAAATACGAATGTCCCATTGATCAAATGCCGAAAGGTGTTATTGGAGAAAAAGGATACAAAGGTGAAAAAGGGGAACACGGAGAACCTGGAGAACGTGGGAAAATGGGCGAAAAAGGTCTCCCGGGAGCAGAAGGACCAAAGGGTACACAAGGTTATGCGGGAAAACAGTGTCAAGCGGGACCAGTTGGTGAACCGGGACAAAAAGGAAATTACGGTAGCAGTGGTGATCCAGGATGGCCTGGAGAACCTGGCGAGCCTGGTAAAACGGGAGAGAGAGGACCTCCCGGGGATGATGCAGTCGTTGAAGTGGGCGAGGTTGGAAGGGACGGCGTCCAAGGATTTCGAGGTCCCAAAGGAGCACCTGGTGACCCTGGAGAGCAGGGTGAGAAAGGTCTCAGTGGTGATCATGATATTGGTGCACCTGGAGCCCCAGGAGAACCTGGAGATCTTGGTGATCCTGGGCCAATCGGACTACCTGGATTACCGGGAATGCCTGGACCAAAAGGAGAGCGCCTAGCCACCTGCCCACTTTGTCCGGATGGTTTGGATGGTCCACGAGGTGACCCCGGAGACGATGGTGTTGCTGGATACAAAGGCGCCGCTGGGCTTGATGGTGATAGCGGAGATCCTGGTCCTATGGGTGAGGATGGACCCACTGGTGAGACTGGAATAAAAGGAGCTAAGGGAAGCATCGGTGAGCCTGGTCACGAGGGTGAGAAAGGTGATCCAGGTGAGGCTGCTATCGTTACACGAGATGTGGAGGGCGTGATTCCAGGAGACCAAGGTGAAGAGGGTAAACCAGGAGCTACCGGAGATCCAGGTGACCGAGGAGATGATGGTCCACCAGGAGAAACTGGAGATGAAGGCCCAAAAGGACCCGAAGGTGAGATAGGTGAGCCTGGTCCGATTGGTGAGCATGGTGAACTGGGGGATGTCGGGTCCCCTGGTCTGCCGGGAGAAAACATCACGGATATAGTCGGAGAACTGGGCCAGAAAGGAGAGCCGGGAGTACGTGGGGCTAAAGGAATGCCAGGACGTCCGGGACTGAGCTATAATTGCACGCTGGACAAGAAAGATTTTCTGGTAGAAAACGAAACTGATATTGACGGCGAGCGTGGTGAAAAAGGTGAACCCGGTGAAGTCGGTGAAGAAGGTCCAAAAGGTGAACGTGGACGAAAGGGTGAGACTGGCAAAGCGCCTCTTCCCGCAGAACGCGGCGATCGTGGTCCACCGGGACCACAAGGAGAGAAAGGCGATTTGGGACCAATGGGTATTGAGGGTTCCGTGGGTCCCGATGGCCCCGAAGGCGTCGGAGAACAAGGTGAAACTGGAGATCCTGGAGAACGAGGCCCCGAAGGGTTAAAAGGCTACAAAGGTGAACAAGGTGACTTTGGTGATAATGGTATCGGCGGACCGTTAAGCGAAGGAGACAAAGGTGAAGCAGGACCGAAAGGTGATGACGGTGAACAAGGAGACCTTGGAGAGGACGGTCTCAAAGGTGACGTAGGAGAAAAAGGTTTACCCGGTGTGGATGGAAGTCCAGGAGAAAAAGGTGATGTGGGCGAGACAGGTGACCCCGGGCCAAAGGGCCAGCCAAGCGTGGATATGGAAGATGGAGAACCGGGCGAAAAAGGTGAACAAGGTCCAGATGGGCCGACTGGGCTTGTTGGAGAACCCGGTGATGAAGCCATTTGTATCGAGATCGGTTTGCGTGGTGATGACGGGCCACAGGGTGAACCTGGCGAAGCAGGCCCCGAGGGTGATCAGGGTGAGGAGGGTGATGTCGGAGACGCTGGTGAAGATGCTCCCGGACCGGCTATGAATGGCACAAAAGGAGATACTGGCGCTGAGGGACTGCCAGGTTTGGAGGGTGAAGACGGCCCTAAAGGAGGACCGGGAGCTGTCGGTCCTGAGGGTGAAAAGGGCGACATTGGTCCGGCCGGCGAAGTTGGCGATCCCGGTCCTGACGGTCCTGTCGGAAAAGATGGTGAGCCAGGTGTTGATGGAGACCCAGGTCCCGATGGAGAATCTATCAAAGGAAAGCAAGGAGATACGGGAATCCAGGGTCCGAAAGGAAATGATGGCGAAGCTGGTGAACCGGGTGTAGCTGGAGAAACTGGTGAACCTGGCGAAGCGGGTGAAGAATCGGCGATGGTCAAAGGGGAGCAAGGGCCACCAGGTGAGGATGCTGAACCCGCGGTTCCCGGCGAGCCTGGTCCTGATGGAGAACCGGGGCCTAAGGGCGAAGCTGGTGAAGCTGGGCCAGAAGGAGAAAAGGGTGATCCAGGCGTTCGTGGTAAGCCTGGTAAGGCTGGACAAAGAGGACCACAAGGTGAGAAAGGCAAAATCGGTGAACCGGGTGAAGATGGACCTGTCGGACCAAAAGGTGACGTCGGTGAGCCAGGTGAACCAGGCGAACCGTCTGAATTGATTCCCGGTGCTTCAGGCAAACCGGGACATCCAGGTCTGAAAGGATTTGTCGGAGAACCGGGAGAAGTTGGCGATAAGGGTGAAACTGGCACGGAAGGCGAGCCGGGTGACGAAGGAGAAGTTGGTCCCCTAGGTCCAGAAGGGACTGCCGGCCCGGTCGGTCCGGATGGCGATCAAGGACCAGTTGGTCCTGAAGGTCCTGTTGGTGAACCGGGCGAAGCTGGTGCCCAGGGACCCAGTGGAGATTACGGTGAACGGGGACTCAAAGGATCAGCCGGAGAAAAAGGTGATCGCGGTCCAATTGCTTCCGACTGTCCACCCGGAAGTCCTGGAGAACCAGGGATGATCGGTAATGTAGGTGAACCCGGTCCACGGGGTGAACCAGGTTCAAAAGGAGAGACTGGCCGCATCGGAAACAAGGGAAAACCTGGCTCAGTTGGAATCGGTTCTTGGGGTGAACCGGGAGAGAGTGGATTACCTGGACTACCCGGAGAACAAGGGCTGCCTGGTGAACAAGGTCCACCCGGTCCACCGGGTCAGGAAGCTCCTGAGGGTGATGCCGGCGAACCAGGTGAACGTGGTCCTACAGGACAACCAGGTGAGGTCGGCGAACAAGGAGTTGCCGGTCAACGGGGTCCAGATGGTCCGAAAGGTTTCAAAGGGGAAGTGGGAAGTCCCGGTCCAGACGGTCAAGACGGTGCGGACGGTGAACCAGGATTGAAAGGTGATGTCGGTCCCGAAGGTGAACGAGGAAGCGATGGAGCTCCAGGTGAGACAGGTCCAGCTGGAATCGATGGCCCAAAGGGTGTAGCAGGTGTCGCTACAAAGGGTGAGAAAGGAGAGTTAGCTGAAGATGGTGAACGTGGAGATACCGGTGAGCCGGGCGAAGACGGAAAAGATGGTGAACCGGGTGAGGATGGGGAAACTGGAGAGAAAGGAGAAAAAGGCCAACCTGGAATAGTCGAGGGACCCCGTGGAATTGAAGGTGAACCGGGAGAACGAGGCGAACAAGGCCATATTGGCCCCCAAGGACTGGTTGGAGAACCTGGTCCACCGGGGCCCGAAGGGAAGAAGGGTGAGCCCGGTGAAACTAACTATTCTACAGTCTTATTTGCTCGACACTATCAGACTCCAGATGTGGATCTCGTATGTCCCGAGGGAACGAGTATGTTGTTCACTGGCTACAGTTACGTGATGGGCGGTGGTGTAGATGACCTGGTTAGCATGGATCTGGGTACACCCAGTTCGTGTCTAATCAAATTCAGCTCACTTCCACTGACCCAGTGTGAACGAGACACCATGTGCCAGTCAAATATGCGTCACGAACGATCCTACTGGTTGGCCACATCTGTACCTCGTTCGGAGAAACCGTTGCCCGTGAATGAGACTTCTGATCGTATTGCTCGATGTGTGGTATGTGAAGCTCCGACCCATGTGTTCGCATTTCACAGTCAAGCTGAAACGATGGAACCGTGCCCAAATACTTGGAAAGAGTTATGGACCGGAGTCAGCCTGATTTTGCATACATCCGGCAAACATGGGGGTGGGCAACAACTGTCCTCACCTGGTAGTTGTATGGAACAGTTTCGTTACTCGCCTGTGATCGAGTGTAATAACAATGTGGGCATGTGTCACTACTGGTCCGATGCCAAAGTCTATTATCTTCGGGCCCTGGATCCCAGTCGGACGCAGTTCGAGAAGCCGCTAGGATTTACCATGAAAGCAACCGAAGGTCCAGTGCTAAACAATGTCAGCAAGTGTCGCGTTTGCATGAAGGTTCCCGCGTGACGCGTCTAACAACAACGACAGCACCGGCCACTTGAGGCAACTATTCTTTCCATTTTGACTAGGAAAAATCAATTGGGGGTGTGATCTGAGAATTCTTGTCCCCTCATTTACTAACCTTATCAGAATGTTGGACTACAAGATGTGTAACAGAACACGCCCCATCCCATCCCATCCCAAACAAACCACCGCACAATCCACTTGTCTGACCCCATTTGTCCGAAATCCTGCGTACAAAGTGAAAATGATTAGGCGCCCCAATATAAAAAGCGCCATTCACACTTGTCTATTCATTCTATCCATTCTTTTGTTGTTGTTTTTCTTTTTCAGTCTATACAATTTTTTGTTTTATTTGAATCTTACAATAGTATTACCTCATATTGCGGCCCGACTGTTCAGCTAACAATGCAATGAATTTAATTTTTTTCCAACACTAGGATGTGTGCTTGTAGATTTTTGCCCCATACAGTCCGGATTTGCTTCTTCCCATTCCGTCATCGATCGCCATTCTCGTACTGAGTGTCATCCTCCTCCCCCCAGTGTTGCCGCACAAAGTGAACCGATCCAGACCCTGTTCCTTTCCTGAGACAAGATTGCCCTTCCCCAGTGTTTTTTCGGATGACAAAAGCGCCTGATAAAAACCAAATCAACAGAATAGTAAGCTATTGATCAGCTTGTTGCTTTTCAATAATCTTTTACTTCATCCTCTCCATCTTCTGTCCGCTTTTTCAACTTTTCACAACCCCACTCGTTTAAATCTTATTGTGAAAAAGAGATGAAACTGCTATTTACATTCAAAATGCAATGTTTTCTCTGCGTGGAGTTCTTATTTGTGTGATGATTTAC
>STRG.33023.2
GGTTAACAGACGACGTGGCAACGAGGCATGAGAAATTATATAGGAAACTTAAGGAACTGAAATTTGGGCTGAAATTGGTGAGTTATCTTGAAGTTCGAGGCTTCTGCTGTATTCTGTGTGATCAGGAAGCTTTTTCCGTGACCCAAATACTACCCAAGGAAGTCGTTGCCTTTTTAGCTAAACGCAAGTTCTGTTTTTTTTCAGTATTTAACAGCACAGTAAAACATGAATAAGAAGAAAGTAGAATCTGAAGAAGTTGAAGCTGGTGACCCTGAAAGCATGGAAAAGTCAGTTCTGCTATTGAAAAATGGTCAACTAAATGATATTGCGGCTCTCCATGAGGGATTTAATCTGAAACGAATGCCACAAAACTACCTCAACAAACGGTCGTGTATCGAAAAGTTGATTTTCCACGCCACAATGTCAGATGCATTGAAATCACCATTTTCTGGATTTACTATCGCAAATCGGTTCTTACGATCCATGGATTCTATGAATGTTATCAGCGGAATACGGAGTCTGAAAGCGCTGGCTAAAATTGCATTGCCATCAAATCGACGCACGTCCGTAATGGTTCATCGAATCGGAAACACTTGGCTTCTCGATGAATTCGATACGGACTCATTTTTGCTAGCTGGAGAACAATCTCGTGATTGGCGTTGGCTACGAAAATTCTTGATCAAGAAAAATATATTCCTTTGCGCGGAATCGTTCTCTCGAAACACACTTATCCTTCGTGATTTATACATTAAGTTCCTTTATCACACGGTGAACCAGTCACCGCATATGGGTTTACAGATCAGTTCTGACCAACCGTTTGACGTGCAAACTCTGCACAGAAGTCTACCTGCACCAAGCCCTAACGATTCTGGGTCGGAATTGGACCCGGAGCTGACTGAAAGGGTCGACGGAAGTAGTCAGCTCACCTCTTCCCTAGGAGATGCACTACCAAAGTCTGCGGGTTATCAGTCTCAGATGAAAGAAAGTTTAAAACGTTCCTGGACGGCTAATCCGGACGAATTTCTTCATACAGCCAAATGGCAACTACAAGATTTGAGCTTCTTAGTGGGCTCGGATCTGGCAATTTTCGGCACACCCAAACACCCATGTATCAGCTTGAAATTGAGTCCTATGCACGAAAGTATCAACGTTCTGACTGGAATCGATATTTGGTTGGAGAATATTCTAAACGAAGTCCCGGAAGTGGCCATGTGCTATCATCACGAGGGGATTGTGATGCAAGAATACGAATTGTACAAAACATGCGACATTCCTGCAATCGCTGGATTTGAAACGAAACAGATTTATCGAATAGTGCAAAATATAATCATGTTTCTCAAACGAAATGCTACCCAAGAAGGTCATACATATTGGTTAGTTAAAGAACCAGAATGTGGTCTAGTTAAGTTGTATGACTTGACCACTCTTTGCGAAAATGATCGGTTCATCAGCGAACTGGATCAGAACTGTGATGATTCAGAAGGTATCAATCCATTCATTTTGCCCGTGGCTACTTTGTGCTATCGATTGGCCGAGTTACGTTGGAACGAACACCAGCTGGAGGGAGAAGCCAAACCGGTCAGAGCGCCTGGTACAAATCAACAGACCGAGCATCAAGCGGATAATTTGACGGATGCTTTGCGTCTTGCGCGTAACTGTCTGAATGTTATCAGTTTGGCTGAACGTGGTGTTGCGCACAGTCCGTCAGATGTGAGTTCTTCGGAGACCAAGCAAAAAATCCCGTCCGCATTGGACAATCTGAAAGCACGTGCAATTCTGTTGTTGTGTCGATTGTATTTGGCCACACCGTACAGCCTACTGAGCAGTTGCATACAGGTCCTGCAAACGGATATCAAACCGTGCTTCGGGGTTGTTAGTATGAATGTTGAGGATCTGGCTAAGCCCGGAGCATCCGAAAGTGATACGAATCAGTTTGCAGATCCTGGGACCACTGAAAGCGTAGACGTTGAAGATGCTGTCATGATACAGGATAAAACCAAACATTACAACAAACTCAATCGGCGTCTTTTGGGAAACATATTGTTGGATGCGTTCAAAGCTTCGGACACTTCACGTATATCTCAATTTGCCTCAGACGTCTTCCATTCGTGTAATCCATCCATGCCGATTGATCCTTCTAAGACAGAAGCCGAAACTCTATCCCAGTGTGAGGCTTTGGTCCATTCGCACAACTCGTTCGGGTCCTCATCCAACGTGTTGTTGTCAAGCGCGATGGTCAAAGTTTATCTGAGTAAAGCACAGGAATGCTGGATGCGTAGTCAGACCACAGCCAGCACAAAATGCGGTCAGCCAGCTCTGTTCGCCTCGCAAATCCGCGTGGGGTTTCGTTATCTTATTCCTTCACTTGTTCTTCTAGAACACCTCATTCCGGATGCCTACTCGAACGCATTCGGTTCAAACATCCTTCCCGAGCATCCAGTCTGTCCCTACTGTGGTCAACCAGGTATGCAGTTTCCCGACTTGAAACCCCGACACGCACCGTCCGTTGACCGCCGTGTTCTGGCCAATTTTCTTCGTATCGCCAGTTGTCTGTTCTCGGCTGCTGTGGTTTGTTACACGGATGCGGTGCGCCAAATCGACCGGGCCGATTACATGTCCAAACTGCGCCCACATTTGCAAGAGCAATCGGATCGAATTGTCCTACAGACCGCCTGTTCGCTTGGCAGAGAACAAGTCACGCAAATGCTTGAAGCAGTCGTGTGTGGACCTTACTTTTGTAAAGTGGGTGATGAACCACCAGATGACTCGGACAAATGCAGTCAATGGCTACGCGTATTGCATTTGACCGCGCGATGTATGCTACGTGTGTTACGAACGAAAACGTGTACTTCATCCGCGGAGCAACAACCAGGTGGCTCGCAGGCCGCTTCCAAGCGTAACAAACATCGCAAACAGGCTGATTTGATCCCCAGTCCGATGCACTCCGTGATTCAGCCGCTGTTCGATTTACCCGCAGTCGGTTCCCGTTTGGTCATCCTTCATGACTGGTGGCCTGTACTCGTCAATATGTATGTGTTATCGTTGCGTAAAAGATGGTTCTACGAGGTTGCTGATGGTCAAACTTCCACTACCGACGAATTTCTTATCGAACTCAGTCAGGCATTGAATGTCATCCGTCACCCGGCGCTTAGTATGCATCAGTTAAATGGGAAATCTCAATTCGTGACAAGTACAAATGAGTTCCAACTGTACAAGCTAGCTGCAGCAGTGTCACAAGTTTATCCACGTGGTTCATGGACTGAGGTATTTCGGTCGTATCCATTTGAGGAAACACCCATCCTTCCGTTGGCCGCTCTTGTCTGGACCGATGATTCACAGGCGGCCCAATCGCCCACCAGCGCGAACGTACCTAACAAACGCAAATCAGAGAAACGTTCACGTCAGTCCATCCGCTTCTCTCTGACATCCGTGTGTCTGGCGAGTGCGATCGAATCCATGCTACGACATTTCTCTATCATGGAGAGTCTTAATTCCACCACAGGTGAAATTGATACTCAGTCGAGCACGTGCTTACTGATTGCTGCGAACGAGTACATTCCAACTTGTATGGTATCGGCAGACTCTACGATGAACCCCGAATATGTCAACACGCTTTACACGGTAATTAAGCAGATCACTCGTCGGCTACCAGAAGAGTTCTTGGTCAACCCAGGACAACGTGTTGCTCCCAGTACACTGATGATGTCACGAAATCTCATCGTGCAAACTGTGGACTTTCGTCTGAATCAGGTCAGGGTCTCATTGCTCAAGTTCTGTCAACATTCAATCACCGATCGTGGACAAAGTGACTCGCCCATGTGGTTCACCATTGTGGGACAAGCACGAACTGCGGTCGAATGGTATTTCGCACGCCTCCCGTTACCAACTACCGAGGAGGAACGGCGCGATCCTGTGGTAATAAAAGATCTTATTGCTTGCCTTAGCCTGGTCCATCGCCTGATCTTCATGCAGGTGGCCAACCTTGACGTCTTATCTTTGTCCGGTCTAATGAACTCACTGAAGGATCTACTGATGACGCAGAGTGTTATTCAAATTTTGAAAGATCTTCCACCGGACGCGTTGCAAATTGAAATGCCCGAGCCAGCAGAATACCATTTGCAATGTTTATGTTTTTACCTCTTCGTCATCTGCCACATGATCTCGTCCAAGTATCGATCGAAACCGTCTCAGCGTGCAGATCGCAAATCACGGAAGAAAGCGGCTACCAAATTGGATTCTGTCAGTGTCCGTGACAGTCCCATTCTGTCGCCCGAAGTGGAACTGGCCGATCGCCTCACCGCAGGCCCGCCGTCGATTCTGCGAGATTTCCAATGCAATGATGTTGCCGCATTTGTCCAGTTGCTTAAGAATCATGACTTGGATAGTTTCGGTCCACTGTGTCGGCTGTTTGCCGCAAAGGTGGATTTGTTGCAGCAGCATTTTTCCTGACGCTCTTTTCAGTATACCCTAAAACTTTATCGGTCTGTGACGGCATATCTCGGCTTTAACACACTGCGGTGCACGTCTAATCTCTCCCATCACTCTGGATCCATTTCCTTGATATTCGTTCGATGAAATCTATTGAGCTATGTTGTTCCATATCACAGTCCCTTTGTTCTTTGTACATCTTTTGGTTCAATGAATAGTTCTTCAAGCAGCTTATCTTCTGTGTTCATTTTTCTGTTAGCGACCACTACAGATTTCCTTGACTGTGTCCGACGGACTCTCACGATCGCCTCATATTCAAAAGCCAAATAAATTCATCCATTCCCCGAAAAAAGTTGGTTGGCTGTTATCCATCCCCTTCCCTCTTCTCTCCACGTCACCACCGAGTCTTTCCTGTTACAGCAATTACCTGCTCTTCTCTCAGTACCACCCCAAATGGTTGCTGCCTGCGTAACCTCCGGTGACAGTGTATTTTTGTCTGCCTACAGTTTACCGAAACAGTTTTTCTTGTAAATATAGATGACCACATGTTTCACATCAACTTACACCAATCATGGTCTGCAGTATGTTTCTTTTGTCAGTCCCATACTTGCTGATGGTTGCAATCGGTTTAAGGGCGATGATCTTCATAGTCACTACCTTCAGCTATGAATATAGGTGGTAAGAGGTTAGATTTGTGTATAGTGTGTTTTACTCAGTATCGATGGCGAACTCACCACTGAAAATCAGTGGGGCTCAGTGGATGTGGAGACATACGGGAAGCCCATTTGCCATCGGAGTCGATAATGATGATTGACTCATGTAGCGGTGTTCTGACCATAGACTACCTCAGCAAGAACAAATTTCCCGCACAAAGAGCGTTGTCAACTAAGCTGGGATCCTGCGTCTTCACAGCGTTAGCCTCAGATTGAACACATTGCTATCGGTTACCGCTGGTGCGGATCGATTCAAGGCATATATATAT
>STRG.19348.4
ATGGGACTGATGATATTGTGGACTCCATCTTTCACGCATAAACCTTAAATTGCCCGGTCAACCCTGCACTCAGAAGCACCATACTTGAGTTTTGCTCTTGTTAGATTTCAGCAGTGGTGCATGTACTCCACAGTACCCAGTTTTTGTACCCGGGTCTTTTCACCTTGAATGTATGTGTGTCACCACTGCACCACCCCGATCCCGTCCGGGCTGATTCGAATCACCGATTTAACTTTGTTCAGATGTCTTCCTCTAAGACAGCCGGTAATGCCCAACAGCTTCGAAGGGAGAAGCGATCATTGTCCGTTTACTCCAAGCGAACGTCTCCTGTCATGTAGGATAGGCCATTGTACCCAGTCAATCCATTGTACCGTGTAACCGTTTCTCCTTTCGAAGCTGTTGGGCATTACCGGCTGTCTTAGAGGAAGACATCTGAACAAAGTTAACTTGATGATTCAAATCAGCCCGGACGGGATCGGAGTGGTGCTGTGTTAACACACATACCTTCAAGGTGAAAAGACCCGGGTTGAAACACTGGGTGCGGTGAGGGATATGCACCACTGACGAGCTCTGATAAAAGCAAAACTCGTGTCCGGTCCTTCTGAGTGCACGGTTGATCGGATGACTTAAGGTTTATGCGTGAAATGTGGAATCCAAAAGGCAGTCTGCCAAGCAAAGTATCGGACTGTCGGGGATTCTAAGTTAGGTGCAAATGAGTGGTCCAATAGTAGCCGAATTATTTGAGCATGTGTTCGAAAAAACGGCCCATCGAGCGGCATGTCTTCTGTATTCGAACACCACTACCGTTTGTTACTATCCAGAGAAAGCGCCGAATTAAAGATTGCTTATTCGAAATCAAACATTGGGAGAACACTGAAATGACCGTGATTCAACTGAGCCAATCTTCTGCTTCAACTCTGTACAGTCGGCGATAACCCAGTACTCATTTGGTCAGATGGTGCAACGGAATCATTCGTATGCCTTGCTCCATGGCTCATTGTGTTCTGTCCGTATGACGTCATAAGGTTCCGTATTGCTCCATCATTCTCGATTGCTTTCCTCCAAGAATACTGCTTATTCAAGAAATATATGCAAACTCCACCACTCTACCACTGTGACTGATCAAAAATACCTCTGTAAATGACGAATGCTTTCACGCAGACCATTTGTCGGTGCATTTGAGCATTCAAATGCATTTCTCGGTTCATTTTGAACACTCACTAATCACTGTACTTAACGTGGCTGCTCTGATTGACGTCTATCAGAGACAAATTAGATCAGAGACTTCAAGATTACAGTAGTCAAACGTTGATCATGGTGAACCTTGAAACTCACTATCCCGGGTTCGAATTCCCCCCCCCCCCGCCGCCTCAGGTCGTTTACCCTTGGTGCCAGGCCGCTTACACCAAAAGTTGTACCTTTGTTGCATAATAAATGAACAGTTTTCAATATTTTCTATGAACTATTATACACTACGAACGGCGCTATCAAGAAGATGAAGAAAGGATGCGGATTTACGAAAGTCATCGATCCCCACATGTGTCTATACCCGTTTTGTAGGTGGATATCTTGGACCCCATTCTTGAAGCTTACAACAAAACCAAGTCCACTGATTAGGGTTTCTGTACGTTTTTAACATGTCATGAACTGACTTCCCTCGTTCATCTCCTGACCACTACTCGCCTCATGGAACATTGCACGCGGAGGAAATTTGTCTTAACGTATATGAAAGCCATACTCAAATTAGCGCAGTGACAAGTTTTATTGTTTCATCAAATGATTTGCTCGGTGCAGTAGATAGGTGGATGGCTGGAGCGACCATCGTTTTTAAGTAGTTCGTAAATAATATGAAAAGCATTTGCGTTAATGAGGGTATCTGCAATTCGAGCTCAGACACGCTCATTTAGATCCATATATGTGTGAGCGAGAGCTACCTGAAACTAGACTCACTTCTATTAGGTGGATGAATTCAGCAACTTCCTCATTCACACCATGTACCTTAACGACCACGCCATCTCACTAATAAGGAAACAACGACATATGGTAAGATGAAAGAAAACCATGTTGTCCAAATCCGAATCTATCCCCGGATAAACTGGCACACAGCCGACACTATGTTAACCCAATCAGAATCATCTACAGACAACGTCGTGATTTGAGCCAATGAGAATCCGAACGCAGACACGGACAGGGCATAAGCCAAAGGCGGATGTAACCAATCACTGACCGAGGTTTGTCATGAATGCCTATCTTGTTTGCGAGAGCGCGTGTAGTGTGGTTGTGGTTGATGGTCCTACGCCACACGATCGCACTGTCAACCGCGCTTCTAAGGCTGACCTTCGTCTGTGTGTTTGGACACATGCATCTCACAGGTAACGTGCATCAGTGAATGCTACCGCCCTAGTCTCAGGGCTGGGATGCGATGTAAAATGACTAATGCGGCACTTGTCCGTGCATCACAGAATCGATGGCGCGATCGAACGGCACCACGGCAACAGGAAACAATGCCGCCGTCAGCGCTCACCCTCCACCCCACTCATCCGGGTTACTCGCACATGTTAAGATAGAAAAGAGAAAATATGCTCGTAAATTAGATTCACCCTGCTTTAAAATGCCACGGGTTTGCATTACAATGACAAACCAGTTTAACAGCGGAGAGCACGGGTTGCTTACACAAACCGCCATTGTAGTAACACTAAGTCCATTCAGGGTATAAATATTGTCAACACTGCCAATCTTAATCTATTACGCAGAACCAGATGATCACTCGTCAATATGACATTTGCTTTGACGGTCGCTGCCAGTGAAAAGTTACCGGATGGGGAAGTGACCGGTGGTGGCGGGAATCGAACCCAGATCGTTATTGTCCGAATTCCACGATGATAACGGTCTGGTCGTCGCTCGGACTAATCCCGTCACATTCGGATTTCACAGGATCTACAAAATAGAACTGGAAAAAGGAAATGAAGTTTTTGCACCGAGGTCGCAGCCATCTATTGGCTGCCGAACGGGCACTTGACCGACAGCGACGGGATCCTAACCCGAAACCACAGGCGTAAAGATTTATTGAACTTGGACAGAGAAATTCAGCCCGCCACATCGAGGATATGCGTTAAGTTGGCTCAGTCCGGCTCAGTCCATGCTCCCTATCCTAAATTTATCTTATTACTAACCAAGCTATTTGCTTCCCTCTCATGCTTTGTCGCCACTGCATTCCATGCCGATCATACCCTCGGCTTCTTCAAACGCGTAGTATTTGTTGTTCAGTCATGCTGAGTCTCGCAGCTCTTTTCAATCCCGTCCCTATGACCAGTGTCGATTGACCCCAGTTTTCAAGAGTCTAAATGCTGTTCTCATCGGTTGGATTTGGTCGTTTACGTAACCTTTCCTCCTCGCCCGTCTACTTTATCCGTGTGAACGACTGGACTTGGCCGTCCCGTGCTGATCTCGTTGCTCTGCTTGTTCTTTACCCGCGCTCGAGAGTGTGTTACCTTGAATTATTATTTCTCTTCTATTCGTTGATTGGCCAAAAGGCCTCCATAAATGAGGACCTACTTTGTAATCTACCTGACTCGTTCCTGCATAGCTGTCTCGAACGTTTGCTATTTATTGTTGCTTGGGCGTCTCGAAACCTTTCTTGACGGTGTGGTTCTGTGGTCGGTTTGTCTACGCTTTGAGGTGTGCTATTGTTATTGTTTGACAATCTGTTCCCTAGTACACGTAGTAAAACGAGCCAATGTTCTCTGACTTGGGACTTGGAGTTCGTTCATTTACGGGACGAGATTCCTGTACAACAGGTTTCAAAATTCGTCATGTTGACAGCTTGGCAACCGCGGGTTTGCCACTGATTTGCCCGATTTTCAACGTTCCTTGAAAGGAAATACTTCACTTCCTGGGAGTCACTGCGGACCTCTTGACTCCATCAGTGGTCACTCCTTTCTCATAAACTCCTAGCTTAAGGCTGCTTATCCCAAAAAATGTGTGACAAATTTTCGATCAGGGGTTCACCTGCCAAAGCCTTAGAGCATTATTGTAAATACGTCAGTGATAATAATTCACATCAGGCATTTTATGATCCGCTGGCAGTTCAAAGGTCTTCCCCTCAATTTATTTATTGTTTATAGTTCTCCATGTTTCGCCTAACCACAAGTTAATCCATGGGTGCTAAACGCATTCATAGCCTTCGACGTTCTTAATTCTCTACAGATATTCAGAAAATATTCTATCACCGCTTATCCGACTAAGCAGACTTCGAATTTGAACACCGAAGTCAATCGCATTAGATAGCACGATGTGTTCCGGATCATTTAGCTGCATCTTCACTAGTGTATACTGCAGTCAAGGTGATCAATTATAAATGGTAACTTAAACGTTCTCATGAGACCGAAGGCAAAAGTACACACGCACAAACGCACAACTAATGATAGCAAATAAAAGCACGTTACCAAGGCAAGACCAACGTAATTATCCATTTTCGCTGTTTGCACAGTTGAGGGTGACGATGGTTAATTGCCAGTGCCTCCACGTATCTCAATAGTCGTTGACTGTTTGTGACATAGGTGACGGTGAACGCCGTGGTCAGATTAACACGGTGATTAGTCTCCCACATGTGTTGCGTAATGGATGATTTGAGTGTTCTGTGTGCGCTCCATGACGTCACTGATTGAGTCTGTCCGCTCATTGTTCTTTGTAGTAGACTTCGTTGGATGGGACACCTATTACGCATGGCAAACACGTCTGTCATTACCGTGCTCTGGTTTTCGTCCTCCTTGGGAATAGAACGATCCACGTGGAGGTCAACAGATGATGTGGTAGCGAGGAGTGAGAAAATGCACAACGAACTTGGGAAAAGTAGGTGTCTCGCGCCTTCGTAGTTGGGGTCCAAAAGAACCCTCAACCCGTTGGCTGGAGACGGTAAATATTGTAGCGGAGAAACGTGAACAGTGGCGATCGTGTTGTCACTATTTTTCAAACGAGAATGATTGATCAATGTGCGTTTCACAGTTAGGCTGTTTAATTCGTGTGTTGGCCTCTAGGGCATTCCTTCATTTATCCACTCCTGCAGGTCCACTCCCTGTCCACCTTGTATGTTCATTCATTTTATTTCTACGTGGAACATGGTGAGAAACGCAGTGGTCAGTGACTCTCGCCCTACTGTTTAACTTTGTACTATGATGATGATGATGACGACTCTGTTCGAACGCGGCGGTGATGTGCACACAGTGGTCAACCACCTTGATTGGTGGTAAACGGGAATGCCTCCCGGTCTGCCTTCCCTAATACTTTCCAGGGGTTCTTCGGGGAATGATGATCCCAATTTGTCTGTGCACTTGCGTGTGTGCATGTGAAATCGATCACAAAGAAGAATGTTTGAGTGGTTGTACGCGTGTTCGGGAACAAGAAGTGGGTTATGGGAGTTTGAGTGCTTGCACAAACTGTTTCTGAGCACACAGGGGAGGATTGTAGAGTCAAATACTCAGTTTATTGATGAATGCTTATCTAATTCTGAACATCTCAAACAATATCAAACAATTCTGGAGAGAAATCGGATTAAGATCACCACTGTCTCCATGTCGCCAACCACTTAACCAAGGAGACACCATATCAATTCGCGTGCCAGAAATGGAGCGTCACTTTGTGAAGTCGTGACAAATGTTGAACGGGCTGACCCCAGAAGAAAAGGAGAAGTTCATTGCCTACGTTCATTCGGCAGTTGACTGGCAAGTCGAGCGGGTATGTGCCACACTACGAAAAAACGTCAACCCGAACTAACGGGCTAATGAGTTCCGTTCAGATTGGAAAAGATTCGTCCATAATTTGTCGTCTGTAAATCTGGATAAAGCGTGACTTGAGGTACTGTCTCTAGGACCCAAATTTTGCTGCCCAACCAATAAAACCAAACAATTGGATAGGGAGGTTGAATCTGCGAGCCAATTTGAACAGCTATCCAGTCTCGTTCCGTCCTCCTCGCAGGAGTTAGATAAGTTCAAATCCACACTAGTGAACGTGTGTGTTTTCAGTGTCGTGAAAATAGACCTTCGACGAAAGGATTATTAACCTTAGAGCATTTGAATTGTCTGAAAGAACTGCAGGCTAATAGCGAAATAATGCTATCAAGTCCAGATGAAGGAGCTGGTATTGTAATCCGTAATAGATCGGATTATATAGAGAAGATGAAGACGATAATGAATGGTGATTCCGAGTTTATAAACACCCCAAATGAAAAGGACAGGACAATTCAGATACAAAAGACAATTTCCCCGAGAGTGAAGACATTGAAACAGAAAGGAATGATTTATGCGGTAACCTTCGAAAGGATACGACCAACTGGGCTGACAATTCCTAGGTGATACGGCCTACCGAAGGTACAAAAAGGTGTCCCCTTGAGACCGATTTTGGATATGTGCGACTCACCGTATCACGCAGTAGCGAAGCGATTGGCTGCGTGGTTAGAACCAGTGAGAGTCATGATTTCCAGACACATTTCATTTTGAAACATTGGGTCCCCTTTATCCAATTCATGAGAACGGAGAGAAGACATAAGTCGCGAGATGCAAGCATTTCGTTTACTCTTGTCAACCGCGGACGTAAAACGTGTCAGTATATACACATGAGAGAGAGAGAGAGAGAGAGAGAGAGAGAGAGAGAGCAATCTAGATTTGGAAGGCAAGCAATTGATTTCGCTAGATCTTACCTCACTATTCACCAATGTCCCCATCGCCGAAACAATCAACTATCTGTGTGAATACTTGCAGGAGAACAATATCGATCAGGGTATCTTGTTGGATGAACTGGAACAGTAACCATTTGTCAGCCCTGATAATATCCATTTTCAGTTCAACAGTGAAACGTATCTTCAAAAGGACATGGCAGCAATGGGGTCTCCTTTGGGACCCTTATTTGCTGATATTTTCATGGCAAAACTTGAAAATAATCAACTCAAGTCAACAACCAATGATTGCAAATTACACAAAAGGTACATGAACGATGTTTTATGTGTAGTAGGTGCCAAAGTTGATACAAATGTACTACTTAAAAGATTTAACACTGCCCATCCAAAAGTTCAATTCACTTTGGAACAAGAAAAGGCAAACAGTCTATGGTAGAATTTTATTGCTCAATAACACAGCGTAGTCGAGATCGTTGGTAGGCTGTCGACGTTTCGGTCACCACGGGTAACCTTTTTCAAGACTGGTTTTGCAAACCATAACATTTCACATGGCGCATCGATTTTTCGATACACTCCGAACCGATTTCGGTTCTGACGCAAACAGTCTACCTTACTTAGATGTTTGCGTAAGCCGTCGAAGTGATGGTTCCGTTCAGTTATCAGTGAATAAGAAAGCAACTTGGAACGGTCAACACATTCATTTTCACAGTTTCGTACCACCCAAAGTTAAGATAAATCTAATGCGTTGCTTGGTTAATAAAGCAAGGAAAATCTGCACGGAAGACACAATAGAAAATGAGCTTCGTTTCCTGCTGAGTGTTTTCCCAAAAAACGGCTATCCTGGACGGTTTATTGACGAGACGACACAACGACATGAAGATGGACCAGAGACAGGCAGTAGTCAAAAAGAAGCCCCTATACGTCCGTTTACCATTTGAAGGAGATACGGAAACTGAATTTATTCAACGAAGACTAACAGGAGCAGTCACTAGAACAGTATACACTGCATAACTACAAATTATGTTCGAGTCCAAACCCATTGTGTGTTCTCGACTGAAGGATAGAGTGCCAGATTCTGCAGCATCTTTCTCTGTGTAATCATTCAACTGTTTCTGTGGAACCAGGTACGTTGACCGCACGATCAGGCGCTTATCTGAACGTGTTTGTGAAAACCACCAGGCTCGAATGAACACAGGAGCAATTGGGACAATTACGAGTGTTGTGTGTTCATACCATGTGGAGTCGAACCATTCAGTAGAGGTGATAAAAAATTTTCCCACCATTTACAAAGTCCAGGGCAAGCAATCAAGATTCGTCAACTGTCGCATATTGACCACAGCCGAACCCGTGAGCATTCGACTCTACAATCCTCCCCTCTGTGTTCAGAAACAATTTGTGCAAGCACTCAAACTCCCATGAACCACTTCTTGTTCCCGAACACGCGTACAATCACTCAAACATTCTTCTTTGTGATCGATTTCACATGCACACACGCAAGTGCATAGACAGATTGGGGTCATCATTCCCCCGTTCCTTTTTTGAGTCATATCTAATGTTATATATTGGTATGAGTAGGAATAACTGAAAACGAGCTTGTTCGCCACGCTGTTTTGTTCTCAAACAACCTATTTACCAGGCGCATCTTCTGGATTACAATAGTGGTGGTGCAGATCTTCAACTACGCTGTTTATTCGTTAATGGGTAGGCGCAAAACCGGTTTGTGCGCCGATCAGTAAGCTCGTAAGCAAATACGCAAGCAGATAAATAAGCACGTCGGTCTGAGTCATGGGCAGCTGAATGCTCAAGTCAAGCGTACAATCGGATCAGGTCACACAAGGTCGCTCGACGCGTGGCAAGATTGGACTGGCCAACGAGGTCCGGAATGTAGCGTGATCGGCATCAACACTGTATGTGTGTGTGTACGATGGCAGACATGTGTCCATGCATGTGTGGGATATGGATTAGTTGTCGGCCGAATGTACATGCGACATTTTGTCGGTCTACACATGCGACTGATTGAGCCGAACAGAACGAAGATTTTTCAAGGGACTGGCCAGTGATTCACTGTATGATTCGAAGTATGTCTGTGGTTGATAACATCACTGTTATGATAGCGTTCGAAGTGAGTTTTCCGTAGTGGCCGATTTCGTGGAGACATTAAGCCGTATTGGAAATAGGATGGCCTAGTTACACACTTTTGCACTTCGAAGGTTTTATTGAAAGGACGCATTTGGAGAACGAAAGCAAAAGTTCGTTCATACAGTGAAGCAATGTTTCATCCATCGCTAACCGACTAATCTTCCACAGGTTCATGTCATCACAGCAGATGTGAGCCAGCTGTGTAAGAACGCCCATCATTACGATGTAATAAAAGCATGACAATATACGTCAGGTTTTATGTTTGGTGGTGCGCAACTGACCTCATTTGTGAAAACATGTAGAAATATGTAAAAGCGAAACTTAATAACCACTAGCAAGTAGCTGATACACGAACAGGAAAGGTAGGGGATCACGAACTTTCCACTATGGTTGACAGATCACCAAAACACTGTTTCCCACAACCATGAGAAGAACACTATCGGTGGCTACAGAGTGGTTAGCGTATACTGGAAAAGTGTGCTTGTGGCGTGCAAGGGGAACGGTCAAGTGGCCACCGCGCTTGGAAGCACAAGTTCAGATAAACGATAATGTGTGTTGAACAAATAAATAATGTTGAATGTCGGTACCGAGGTATTGCTGAGATCCATGAATAAATAGTTTTGTGGAGTACTCATCAGCCTTGAATCACCGTCGGAAACATACAAACCCTCAGACAAACGAAAACTATCTGCATGAACGCAATTTTGTAGTCCAAGAAGTCTGCTCAGTTCAAGGTGCTTTCATAACTAGTTGACAGACAATTCTCTCACGAGCTTGCTGTCACGACCTCTGAGGACTGCTAATCGTAGGTCGAATACCACTATTTTCGTACCATCTTTGAGCACAACTTTGAAGTCTTCCATTCACATAAAAGCTTCCTGAGCAGCAGATAACTTATAAACAACGCTTTGACGGCCTCAAGTCAGCGAATTACCGCTCATGTGCCGTGATGGAATCGGATTTTATCTACTCTTTGGATGTAGCTAACTCCTTTGCAATACCTACAGTCCTGTTTAACCACCAGACGGTGGTATTACTGGAAGTTTTTTCCGATATGAAAAGTCGAATAATAGTTTTCAAACTAAGAAAGACCCCCTGGTGAGTGGAGTGCATCAGACTATGACACTACACCTCTCATTGACATTCTGATCATCAGCCAGGACCAAGAAATTGGAAGGCATCATCGTTAGTATCACTCACCTAAAAGAGTCTGATAGATATTTCGTTTATGATGTTTGTGACAAACTTTGTATCAAATCTCTAGAAAATGATCAAGACCTCGTACTCATTTAACATCGGTGATAGAGAAGTGTTTAGATCGTGTAATATTCCCGAAAACCGAACCAATTCTATCTGTGTAAACCGCTGTCTTTGCGAACCGTTGCATACAACGGCATGTCGTCAGCTAATTGAATGCAGTGTCAAAGTAAAGTGTCAAACTCAACTATGAACCCATGATGCTGATTGTCATCTCCTCTTCGATATGAGGTCATGGAACATTCATTCGGTAGTTTTGAGTGAATAGAACTAAATCTTGTACTCAACATGCTCGTTCGTACCTTTTTCTACGATGATGCAGTTTTACGCAAGCCCGAGTTCTTCAGCATTTTGACATCAGTCCCCCCAGGAATGGTGTTTGCACTACAGGTGTTGCTAGCTGGCAAAGCCATTCTAACTATCGGTATTCGCGGCTTGATATCTCCAACACGACGGTCAGATTCAATGCGACATCCAAGGAGCTTATTGATATCCGTTATCTCTGGCAGGGCATCACGAAGAGCAATTTTAGTCACGGTATAAAGCCAATTTTTAAGCTTGTGTACCATAATTGGATACAACGACGGGGAAACCCGTTGGAGTATTATGACTTTATAACACAGGAGTTCTTCTGATCAGAAAGCTTGGTTCCTTTTGGTTAGTTGAGCTCTACTGATTTTCGAAGTAAAGCGTTCACCGGCGGTGGTCAAGTGGTCGCCATAGCGGGTTTTCAACTCTGCTGTCCCGGGTTAAAGCCCAGCTTCCGCAGACGGTCACATTCCCCAACTGACAGCCTCTAATTGGCCGCGACCCCCTTCCCAAAATATTGCACCATTATTACATAACTGGAAGGTGGTAAATAGAGAAATAAAGAGATACATTCTCTTGTGCTTCACTAGGGAAAGTTTTGACCCGTGGTGAAAGTTACCATTATGCCTTAACCCAATCTGATTTTTTTAAGTTGAAATCGTTCAAGAAATTAGGCGCTCTTTGTACCATTTAAAATAGTCAATCGGGCAGGACATATTGAAATTAATCAAACTGCGAACTACGTACCCCGAAATAGCAAGAAGACCAAAGCTGCAAAACTGGACGCTAACTTTTATACACGACGCATTTGTGTTAATAAACGCAGGCAATCCCCTCTTGCGGACTGCCATAACCTCTCTGCAAGAAAACCCTTCACAGTGTAAGAAAATTTATCATAGAGAAAACCTCTCACCCTGCAAGAAACCACCCAAAACCGAAGAAGACACACCGCCGTTGGAATTACATTCTTATCAAAAAACATATCCGGGGAAAATATGTTTCAGACTGATTTTCGGGACCGAAATTCGCTAAGCACCTTTTAATGCATACGATGAATCAGTTAGGTTCACTAGGACATAGGATTTGATGAGTTCTAATCATGCTAACCGAGTTTTATCTTGGTCAATCAACAGGCCTCCAGCTCAAAAGGGGTGTGAGATTTCCGTCACAAGCTGAATAGAAATGAACTCATAATTATTAACCCTTTATATATTAACATATTACTATCGTCCGTCTTTACGGAGTACAACAATCCCCCATGAAATTTGTGCACAAAACACCGGCTAATGCATCGTAATAAGCATCTCGTCACTGAATGCTAGCAGGTTGGATTTGGGAATATGCAATTACACTGGTCAACCTAGTGACCTGATGCAATTAAGTGCTTTGCAATTGAAGAAGCTAGAGAATTGACGTCATTTTCTGCGGCCGCATTGTGTTGAGTCATTGATTTTGCCAACCATTTGGATGTGCTCCGACACTCGTTGAGCCAAGCAGCAATCCACCCTGCCAATGTATGCCTCACCGCAACTGCAAGTGAACTGATAGACAATATGCGAAACATTAGGATCGAGAAGACTATTTGATTGAATTTTGAAGCTTAACCTTTTGGTGGTCTGCAACGGACATAGTTGCGCCGCTGTGTATGAAAGCCTTATGGCTGAATCAAGATTTCTGTTTATTTGATTAAATATTTGGTCACCCTTAAACGGTAAAATAATGAAAACTTGTTTCTTCTCGACCGTGATAGGCTTTTCGCATGCTTTTCTCGGTTTTCGATGATGCTCGATGAACTTCTCGGGATAACCATTGGTCAATGACGTTCTTTTTATGAACTCCTCTTTATTTTGCACTTGATCATTGGTGCAGATTTTCCGCGCTCTGTTGAAGAGAGTTCGAACTAATCCACGTTTGTAGGCCATTGGTGTGAAGCTGGAGAATTGTAAATACTCCTTTGCAATGTTCCATCCGAACATGTGATTATTAGAATATCTAAAAATGATAAGCTATTAGCACGTTCTTCTTCGTGATTAGCATAAGGATTAGGATGAATAGAGTTTATGGCGTTAATAAAAGGAATAAAATGTCCCTCATTCGAAAAAATTAAAATGTCGTCATCATATCGTCTATAAAGGGGAAATTGAGAAATATTATCACCGAGTTTTCTTTCGATCATCCCCAGAATAACATCTACCAAGGTCGGACTCAGAGGACTACCCATGACCACACCATCAATCTGCTTGTACGGGGTTTCCTTCAAAATTAAAACGGATATTCTCTGTGCATAAAAGAAGAAGAAGAAAGAAGACATACGTCGCGAGACTCAAGCATACAAGAAGCTGAAACCAGTAGGAACACAAACAGTTGACGTTGAGTCCCTTTTCACTAAAGTACCTCTTCGTGAGACAGTTGATTATCTGTGTGATTTTATTTCTTAGCATTACTTCAATCTACCTATTCCTATTGATTACATCAAGGACCTCATTCTTGTATGCACAGAGAATATCCGTTTTAGTTTTGAAGGAAACCCCTACAAACAGATTGGTGGTGTGGCCATGAGTAGTCCTCTGGGTCCGACCTTGGTAGATGTTATTCTGGGGATGATCGAAAGAAAACTCGGTGATAATATTTCTCAATTTCCCCTTTATAGACGATATGATGACGACATTTTAATTTCCTCGAATGAGGAACATTTGATTCATTTTATTAACGCCATAAACTCTATTCATCCTAGTCTTTATGCTACTCACGAAGAAGAACGTGCTAATAGCTTATCATTTTTAGATATTCTAATAATCACATGTTCGGATGGAACATTGCAAAGGAGTATTTATCGCAAAGCTACGTGGGGTGGTCGCTATTTACAATTCTCCAGCTTCACACCAATGGCCTACAAACGTGGATTAGTTCGAACTCTCTTCAACAGAGCGCGGAAAATCTGCACCAATGATCAAGTGCAAAATAAAGAGGAGTTCATAAAAAGAACGTCATTGACCAATGGTTATCCCGAGAAGTTCATCGAGCATCATCGAAAACCGAGAAAAGCATGCGAAAAGCCTATCACGGTCGAGAAGAAACAAGTTTTCATTATTTTACCGTTTAAGGGTGACCAAATATTTAATCAAATAAACAGAAATCTTGATTCAGCCATAAGGCTTTCATACACAGCGGCGCAACTATGTCCGTTGCAGACCACCAAAAGGTTAAGCTTCAAAATTCAATCAAATAGTCTTCTCGATCCTAATGTTTCGCATATTGTCTATCAGTTCACTTGCAGTTGCGGTGAGGCATACATTGGCAGGGTGGATTGCTGCTTGGCTCAACGAGTGTCGGAGCACATCCAAATGGTTGGCAAAATCAATGACTCAACACAATGCGGCCGCAGAAAATGACGTCAATTCTCTAGCTTCTTCAATTGCAAAGCACTTAATTGCATCAGGTCACTAGGTTGACCTGATGAAATCCCTCACAGTGTTATCGCACAATCCCATATCGAACCTTCTAATATGAAATTTGGAAGGCATTGCAACACTATAACGAGCCTAGCACCATATGTTTTCTGGTGGCAGGTAAATAGAAGTTGAAAATACATCCAGGATAATTTTTTCAGCTGGAATTGATTGATAGCCATTTCAGTTTAATTGATGTGGATAATCTAATCCTTACTGGTCAGGTGCGTTCGAGTAGCGATCGAGACGAGTACGATCTCTCAGTATGCAGGCATTTAAGCTGATGATCACCACACGACCAAATGAAATAGTTTTGTGGAGATTTCGCGAAATTTCAATAAGAGTTAAGTGTTCCTAATGCTTGAGTACCATCAGCGTTAGAGAACCAGTTTGTTGGCAACACTGGTCGATTTTGTTGAGATTGTTGATTGTACGTCCCTGGGATATGACCTTTCTCCAACGGGATGGCTGCACCGAGTCCTCGAACGCTAAGTGTACGATCCTCCGATCGGTCCATCATACTGCTTTTAACTTCCTTTCTTGATAATCATACAACAAAGTACAACAATCCAGGAAGGGGGCCGCGGTCAATGAAAGACTACCAAGTGAGGAAGTAACCGGCGGTGGAGGGGATCGAACCCTGGGTGTTCCTGTCCAAATCCCAAGATGACAACCGCTTGACCACTGCAGGTGTCTACTTGCGGCACGGGTAATACTTGCCCCAAGTAGCCTAACCCGTCCAGACGAGGCGCTCGCTCCAATGACTTTTCTCTAGTTTCCAGTAACCTATGCACTAACGTTTGCATTAATGATGTAGTGCTCTCGTGGGATTCGCGGAATGCTTCCAAGACATCGGTATGCTATCACCGATAGTCTTCGTATATCCCTAACCATAAGCGTCATTTTCTTGAACTGACTAATCTAATTTCCACAAAGGTTCACTTGACTCTCGAGGAACAGAGGAAATGTACGTCGACAACACCGGTAGTTCAGATTTGCACAAGCCGAAAGGTGTTTTGCGTGCACAACGTAACTTCATCCGATATCTGACAACCTGATGAGACGCAACAGCGCACGTCACAGAAATCATTCCATTCAATTAAGGCTTCTCCTGAAATGTCAAGGTTTGCTACAGGGCCAGGCCAGTACTGTAGAAACCTTTTATATTACGAGGGTGCAATACGCATTCTAAGCATTGATACATTAATGTCTAGACTATCTAGAAAAACTCACATCTTATCTGAATCTTCGTTCATAGGCACCACACCGTCCATGTATTCCTAGCCAGACAGCTTGCTTTCTGAGCACAGATTGATGCTGATTTTCCTATACAAGGACATGGCTATTTCAGAGTTAACGAAGCCAGTAGAACCTGGGCTGAAAAGTCGCTGCCAGCATGAAATCTGCTTAAGCTGTTCGCATAAAAGAATTTAAAATGAGTGTTGAATTTTGCTGATGTGCCCCTCAGTGAGAAACGCCGGACAATATATGGGGTCTACTGAATCGAACGACGCTTTTAGGTTGATAAAAACAGAGATTACGGATCCGTGAAAGGTGTGGTTCTGCTATAAATTCTGCATTTGGATAAGGATACTGTCAGTACAAACCACGATCAGGTCTGAGACCGGCTTGATCCTTACGCGTACACTTTTCGCGAGCTGTAAATAACCAGCGCAGGGTAATTCGAAAGAGCAGTTTTTGGTGCGATATTTTTCAATATAATTCTGGGATTTTCACAAGGGGATCTGTCTTCTTTAGTGTAGGTCGACACAGCCACCAGTTCACACCATTTTATGAATTATCTGTTCATTTTTTAAAGATATTTCAGTATATAGGTGAGAGGTATACGAGCGAGTTTTCATGTGCACAGTTTATTGATGTTTCGTACGTAAAATGTCACATCAAAATGTGTTAATCATTCATAAAAAGGGGCATTTATGTCAGTGAAGACGCAGCGAAATGGTCCTTAATACATCGTGCAATCTCATGCCATTGACATCTGCGTTCAAATTTGTGTCGGAAGAGTTATGCTTTCAATTTATGTAATAGCCGGATTACTCGAAATGAAATGAAAAGGCACACCAACTAGCAGTTGAACGTACTGATCATTTGGCGTACAAAATACGACATTTTTATAAGCATCAAGTTTCTACAGAATAACATGTGCACACAACTATTGATTCATGAATAATGTGATTGGTAGACACACATGCCAAAGGTTGTCATATGATATAGAGTCAGATTTTGCACTCAAGACATGCTCACTGAGATAATCAATATCCAGGGTTGCCCTAGGATGAGTCATACTTGCCCTTTCACTTCACTATCAATTCTTAAGATCATCAGAAAAATTATCTTATCGCGTCTTCAGCGTATGTCTCACCTACCTCATTTCCAGATTTCTCCTTCTTATGGAAAACTGTTACGTAGAATAGGTTTTCAGTTTGTTTCTGTATGTCTGTTTCCATCGAATCTTTGCTAAGCATTTGTCGAATGTCAAACAAACACATCTTGGTTCCTTCCTGGGACCACCAAATTGTAGAATTACGAAATAAAATTATGCCATTTTGCTCACCTAAAACATTGTCATCCTAAAGCGTAGAACCAAAGCACCGTCTTTTTATCGTGATCTGAACCGTTCCGCATGCGGTATAGTGCGCTGTAGCTTCTTTCCCAGGATTCAATCAATCAGGTTTAGCCAGGCATTAGTAATCAGAACTTTCTGATACAAACGGATCCCTTTATGATTGGTCAGTCAATAGTGGCACGCCTTACTTCAGGTATAAAGGGGCGTGTTCCGGATAAAGTTGACGGAATACACATTTCTGATTCTCGTCTTGTCCATTCTAGGTGCACATAGACCCTTTACTAGTTCTTCCGATACATACGGCTGGTCAGGTAGATGCAAGACACACAAACACATCTGAGCGGACATTTTCCACACACCTTTCTAACTGGTATTTCATAACCAATCGAGAACTGGGATATCCTTTTCATAGCATTTCATGGCCCATTTACAATAAATAAAGTATATTTTCAGTTCCCTATCCGGTTTTTCTTGAGTTCTGTTTTGATTGAACTCAACGGGAAGAAAGTGAAGCGGAAATGGTACTTGATCACCAACCAGGGGACTTGACAAGGTCAATTAAGAATGAACGAAGAAATTAAGCATGGCGCAAAATAAATCCCGACATTATGAATTAAATTACACTCTATAGTTTGCAGCACGTTAGGACAGAGCTCTTCTTCTTAACCAGTGTAAAAAGGCTTAGAAAAGGTAGAAAACTCTGTAGGCCGAAGCTCAGTAAATGCACTAACAGGGTTCCCATAAATATATACCAGCCAAAAGTCAATTTAGTGGCCTAGAGCCTGCAGTTAAAATGACCTTGAAAAATCACCCAGCCAAACAATACAACTATTTCTATCACCAGGAATCAGATTGAAAAAATGAACCATTCCCTGTTAGTGTCCCAAGCTCTAGGAAAATCATCAATCTGTCTATGAGACGTAAATCTTTTCTCACCTTCTGGAATATACTCCTTGGAAATGTGATCATAAAAAGGACGAAATTTTGCTCACGACACTCATTCCCTTGCTCTTGCTGAACGTCTGCATTGGAATATGTGGTCAATGGGATTCGGACGTACCCTGTTGCGCTGGTAGATGATAGCTGCAATAACTACTTGAGGCTACCCTCAGGCTTCATAAAAAAATCAGTAGTTCGGAGTAATCAGTTCAGTACTTAATTGGTCAAAATCCAAAGTACACAAACCACCAATGTGTTTATTAGTGATCAGAACTGTTGTTGTCAACATTGTGAAACATGGGAAGCAATTAAGAAAGGTGGACTGCTGACAACTTTCTAGCGTGTCTTCTGCTTTATCTGGAAGAGAAATGTTAACGAAGTCCACTCATTCGATCGGAAATGAACGACTGGTGTCGACAATCACGTTCAAACCCTGTATTGCATTACCGTTACAACCGAAAAAACCAACAGCGGAACACATACACTTACCAGTGAAGAGTGTGTGGCAAGCAAAATACGGGGGATGGATACGTGCGCTTCACAATCAGAACACACGCAGCTGAAAAGAGTCACACATTCAAAAGCGGACACCAGAATAAGTCGTGAGGAAAACACATCCAAAGCGGTGTTTGGGAGCGGTTCATTTTCTCCATAAGACCGATCTCATGACAATATCCATTTATTACGCTATCATCAACCATCCTCAGCGGTGTACTCCAGACATTTCATCTTTTACGGAGCCAGAAGCCGTTTTGCTAGACCCTAAATTTGAACGCTCAAGATGAGTATCATTGACAACTCGACACTACGTGACTCAATGAGAACGAGCAACACCTTGGCGATCATATCGACCTTCTGTGAGCCGCAAATAATGAACAGGCCCTGGCGTCAAACAACCGAATCTGCCCCGCAGACTAATGACGTAGACAACGCATGACAAGTCAACTTCCTATGTCGCTTTCAACTACTATTCACAGAGTGATCAAGATGATTTTGGGTGTGATGCACTCTTAGTTCAGCCCATTCAACCGTTAACCGCATACCTCACTAGTCTGGTTCCATTTGCTCTTTTGCAGTACCTCCCAGTCGGAGGTGAGATCGACGAAAGCTGTAACGGTCAAATAACAGTTAAGAAATTTATCGATGGAACATTCGTTCAAGGGAACAGATTTCGAACGCAAGAATACCAAAGCACTTTACAGTCGGGAGTATACCAACTGCCTCAAGTAATTATTGTAGTGATCATTTACCGGCGCAACAGGGCACCTCCGAATCCTTTTGATCACATGCCCCAATGCAGGCTTCTCGGCAAGGTATTACGCAAAAGGACTACTCATGATAAATGAAGCCGTAATTTTTGAAAACCCTGAGACCGGAAGTATGCAAGCAGGGTATTCAAGTATAACCTTTGTTGTCACAAAATCGACGTGCCCACCTCAGTGCACTTTACAGAACCTTCCCGTCTCAACCGATGTACAATTCCATTCGTGTCCCTTTTTCACACCTTTCCCAACAACGGTTTCCTGCCTGTCTCTCTGTCTATCTGTAAGAATATATGAATGAATCATCAACTACCGTACACACCCACGGTGGTATGGTGGGTTGAGCGTTGATTTGGTAATACTGACTCATTCAATAATCAACTTCTGCTAGATACAGCACGTTGGACCAAAACACAGAAATCACAGGGTGGTCAGTTCAGGCAATTCAATCCTGAAATGAATCATCAGATCAGTACCGTGATGGATCAAAATCATGAAAGCGCAATTGGAACAGTGAAATGCAATGACCTACTTTATTTGGACTGAATACTAAACAACCAAATCCAAAGCCTGTTTGCCAGATACAAAATCAGATGCTCAGTTCAGAGTCAAGTTGGACAATAACTGGTCCAGCGGTCTTTTTTGCCTCTCGTATTAGCGTCAAATGAGACCCAACCCGCGCGGAAATACGTTGTTGATGCGGCATGCACCAGACGGGTCT
>STRG.37420.4
CTTCGATCACTACAAGGTCGGCCGGTGAGCGCGTTGGTTAGTGTTGTAGTCGTGATCTGGTGGGGTTTTTGGTGATTTTTCCTTTTATCCTCAAGCCCAACGGAGCGCTTGTAAGAAACAGAAATCGTTCATCATGCCTTGGGCCTTCCCTGTTGGCTCAATGGTTGGTGACAATCGGTCACTGGCCTTACGAGTTCATTTCCCCAAATCCGGTGTGACCAAAACAATGGTTTTCGATGCTCAAATGACTGTTGGACAAGCATGTGAGCATATTCGAGCTCAGATGCGAGAATCAGATCAAACAGACGGCACTAAGGATCACGGTCTGTTTCTTCCACATGAGGATAATAAGAAAGGATTGTGGCTGGATAATGCGCGAACTTTGGAACACTACATTCTTCGCAATGGGGACACGGTCGAATATCGATATCGTTATCGATGGTTGTATATTCGTACAATGGATGGGACTCGGAAAAAATTGTGCTTGGACGATAGCAAATCTGTGGCCGAACTGATGCTAATGATATGCACAAAAATGGGGATTTACAATCACGAAGAGTACTCATTGGTTCGTGAGCACGATGAAAATGATCGGGATCGATCATCAACACTGCGTCGTCAGGGTACCGGAATGGTCACAATCGGTCGAGATCAGGAGAAAATGGAAAAATTGAAACGGAAGCTGCACACAGATGATGACATGGACTGGTTGAATCCATCACAAAGCTTGCGCCAACAAGGTATAGATGAGAGGGAAGTGCTTCTGTTGAAGCGGCGCTACTTCTTCTCGGACATGAATGTGGACGCCCGGGATCCGGTTCAGTTGAATTTGCTCTATGTCCAGTTGAAAGATGCTATTCTGAAAGGTACTCATCCGGTCTCATTGGAGGAAGCAATTCGTTTGGCCGCAATCCAATGCCAGGTCCAATTCGGTGACTATGTACCCGAGAAGTTCAAGCCGAATTTTCTCGACCTGAAAGATTTTTTACCGAAGGAATATGCAAAATTGCGCAGTTTGGAAAAGAAAATATTTCAACAGCATGCGGAAATGATCGGTCTGTCGGAAGTGGATGCCAAATTCGAATATTGTCAGTTTTGCCGTTCACTCAAAACGTACGGGATCACGTTCTTCCTCGTCAAGGAACGCATCAAAGGGAAGAACAAATTAATCCCTCGATTACTTGGAGTTACAAAGGACAAAGTGATCCGGTTGGATGAGAGAACGAAAGAGGTGCTAAAAACCTGGCCACTCACCTCTATCTCTCGGTGGGCGGCCTCACTGCACGCATTCACGATGGATTTTGGCGAATATTCCCCGGACGATTGTTACACAGCCCAAACATCTGAAGGTGAACAAATTTCCCAACTGATTGCTGGCTACGTGGATATCATAACGAAAAAACAAAAAGCAAAAGATCATGCCGGTTTCCAAGGTGACGAGGAGTCGGCCATGTATGAGGAGAATGTTCGTGCCGAACGAGCCACAATTGTTCAACATCAACGTATGCCTCCAACGCGGGGTCCACGAGCGAAAGACGGCTTACTCAACGGCACCGCGGATCCATTGATCTCGCGAGATATGGATGACTCCATCCAAATGTCTGCAGTGCACCGAATCAACGGTTGGTCTCAACAGCATATCATCGGGGACGGCATGTCCACTGTTGTAGATGGCCAGAGTATTGCCACCAGTGGTGTGCAACCGCCGCGTCAAATGTCGCCCGATAATTTCATGATTGGCGGAACTCATATATTTCATTATCAAGAGATGACCCCGGCCCAACGTGCTCTATTGGTCACTATCAATGAGGATGTGGAAACATTGCAAGCGGCTAAAGAACAACTACAAATCGATCCGGCCGGTGAACGTGTGCTACTCGGAGTCGGCTCAGACGAAACCTCTCGCCGATGGTTGAGTGAATCTCTTGGGGCCAGCCAGGCTAAAGTGACTGATGAAATGGGTGCAATGAATGCCGCCGTGGCTCAAGCTCTACGCTCAGCAAATCGCGCAGAAGCCTACGATGGCATTCCGCCAGCACAAGCGGGCCTCGGAGCTAGTTCAGATCCGGGCGACGATCTTATGATGATGCAACAATCATTCCGAGTGGTTACAATTCATTTCCCGGCATTTGTGGATGATGTGAAACGTGTGGCCGTGTTACGTCGTGAAGCGGGCGCGATCCGCGCGGATCAGACCGGTGAACCGACTGTAGCAGAACAAACCGAAGAGTCCACACAGAATCTACTCTCAGCTGCTCGTTACGTGGCGGACGCTTTTACTGATCTGTTGGAATCAGCTCGGCCTTTGGCCTCGGGCCACACTCGGGAAGTTATGGACGGTACAGATGACACCGCGACAGGATCACACGCGGTTATCACAACCACGACCACAACCACTGGCGGTCCGGTATCAAGTAGTTCCCGCAAAGCAATCATCGAAGCGGCTAGTCGCGTGGGTGAAGCAAGCAATGATCTGTTGCGTCACGTAATGAACGAGAGTGGAGACGACGTCTTGGAATCCACCACGCATTTGCAATTGTTGACAGAAGAAGAACGACTTTATCAGGATCACTTATTGAGTTTGGCTAAGGCGGTAGCTAACGCGACTGCTGGATTGGTTGTGAAGGCAAAAAATCTGGCCACTCAACCCAATCTGGACCCAGAGGCTCAGCAGCGTGTGATCGCCGCGGCTACACAGACCGGTCTGTGTACAAGCCAACTGGTGGCCTGTACCAAGGTACTGGCTCCTACTATTCATCAGCCTTCATGTCAACAACAATTGTCTGAGGCCGCTCGTGAAGTATCCTGGGCTGTGGATGGAGTTGTGCAAGCTTCGCGGGCTGTTGGTCTGACTTTGGTTGATCAACCACCGCAGATTCAACACTCCGTGCAAATGGCTGTCACAGACACGGAGACCGCGGCCACCGAGGTTCGGGACGCGTTAGATGCATTGAATGCACATCTGCTAAAAGCATCTGCCAAGGCCTACTCCGGTGACGCTTTGGACAATTTCCAATTAGCCTATGAGAATTTGCAGCAGAATCACGCCGGCGGCGGGCAACGTTTGGTCGCTTCGGCGCGACGTTTGGCTCAGGCCACTGCCCAGATGATTGCTGATATCAAGGCTCAGGCTGAACTGTCCGGAGATGATCCGGATCGACAGAGTCGCTTGTTCGCAGCAGCCAAACAACTAGCCGACGCAACGACCAATCTGATCGAGGTGGCGAAGGTTTGCTCAGCCAACCCGGATGACATTATGCTACAGAATGAATTACGTGAAGCGGCGGAGAATCTGAATGTGATCGCCTATTCGGCCGCCGCGGAACTACTCCACACTCGACTGATTCGTAGCTTGCAAGCTGCGGCCCGAGCCACGGTGACCGGGGCCACGCAGTTGGTCAATGTGAGCCAAGTGGCTGGGAAACGATCTCGAGGAAACCCGTATCAGGTGATTTCCGATGCCAAAGCCGTAAACGGAATGATTCCGCGCACGATTATCAGCATTCGTGAGTCTCGTGCAAATCCTGATGATCCAATGACTCAAATGGAACTGATCGGAGCCTGTGAACGGTTTGTTCAGCCTTGCGAAGCTCTGGTTAGATCCAGTCGCTCGATTGCACCGACCGTGTCCGATCCGACTGTACAAGCTGCTCTGGACAATTCGACTGCCCAGCTGGTCTCTGCCGTGGAAACCCTTCGCGCCTGTCTCGGTCGCCTCGCGCCGTTGTCACGACATTTGCAAATTGACGGTGCATTGGCTCGTCTCGCCCGTCTCTCCGTGGAAGCTGCTGCAATCGAAACCAGTTTGCAACAGGGGACTTTAGTCCCATTACCGGACGAGAAGGTTGAAGACTGTTTCCATTTGCTTAGTATGAGCGTCCAAGATGGCAGTGCGTCCACACGCGAACTACAATCTATCATTGAAGGCTTGGCTCATCAAGATCCGGACATCATCAATAGACCGGATATTTGCGGAATGCCAGCCACTTCACTCGCCTCGGCCATGGCTGGTCTTGTTCAAGCCACCCGTGGTGTTGTTGCACACGAAGGTTTTGATTCTCTCGACTCGGAATTGTCCCCGTCTATGGGCCCGGCTGTGGAGTCTGCCCGACGTGCAGTCACTCAGGATACCAGGCAATCTGTCCAGTTGGCTTATGAACTTGTGAAGGCGGCCAGCGACGCTCGGATCGCTTCAGACACTCATCAAACTGCCACTTTGGCTACTGTACTTAGCCACAGTGAACAGCTGAGTGCCCAACTGTTGGACGCGCTCAGTCGTTGTCTACGTGGTCTACCCGGGCACCGTGAAATCAGTGAGGCCACACATCTGATCGAACGACGTCGCAACGATCTAATCAGTTTGTCCCAGTCCGCTCCGACTCGTAAAGTTCGTTTGGTCGAACCGAGCGAATATGAGCGTGCACAATCCGATTTGACTCGAGCCGCGGTGGAATTTAATCAGGCCACTGGCGATCTTCTCTCCTCTTATTCACCGGGTACGTTCCGCCGTACCACACGACGTTTCACCGGCGCCTACGATCAACTCACAGACAAAGGAGTTGAACTATCCCTGACCGGTGTCCCGTGCACCCCACCTGGTCAACCACAAGTCAATCAGGATTTGGTCAACGGCTTGGTCACCGTGTCCGATCAAAGCCACGCGTTGATGACCCAGGCCAGTCGAGTGTGCGCTCGACCGGAGGAACAGGATTTGCGTAGTCGATTCCAGGCAGCAGCCAGGGACGTGACCGAAAGTATCAGTCAGTTATTAACTATCTGTACCACCGGAGTGACACCGGATCATCGTGATTGTGAAATTGCTTTGCGACGCCTGGACGCGTTACGCCCACTGTTGGAGAATCCTAATCGTCCAGTCAATCAGCAAGCCTACTATGATTGCGTCGATTCAGTTGCCAAAAGCTTATCGCCATTGGCTGATAGCTTACGAAACATGTCGAACTCCGCTCGGGATCAACAGACGCAAGAATTCGGCTCGGCTGTTCGACAGTGTGCCAATTCTATGTGTCAGTTGGTTGAAGAAACTGCTCAGGCTGCTTACCTGATTGGTCTTGCGGATCCACGTTCGGAACCTGGCAAACCATCGCTGGTCAACACTCAATTGTTCCTTCGGACTCAGCAAGAAATTCAGGAAGTCTGTGACGCAATCTGCAGCCCATCAGTTACAAACCGACAGATGATTTCACTGTCCACCGAAATGGCTCGTTCGGCTAAGGTACTTTGTGAAGCCTGCAGTAGTGTGTCCGCGCAAACACCCAGCGTGGATGCGCGTCAACAACTGAATAATCTAACCCGAGAGACTATGCAGTCGATCACGGCACTGATTCAACATCAGGGTAATATGGTCAACACAAGTGGGGCGACAAATGGCGAGTGGGCTGAGGCGAATCGTCAAACCACATTGGCCAGTGCCCAGGCAGTCAGTTCGAATGTATCTCGTTTGGTACATTTGCTCACCACTGGGCCGCAGTTTGCTGGTCATGCCGCCCGTGTGACTGATGAAGCGCGAGAATCACAAGTCCCCCTTTGTTCGGCCGGTCTAGCCAGTTTGAATGCAGCCCAGTCCGTTCTTCGAGCCGCACAGAATCTGATCACAAACGCTCGAACCAGTCAATCAGAAATGGCATTCAAGGGATTCTCAAGTGCAAGCAAAGATCTGTCCGAGAGTATCAAAACATTGGCTTCTGCGATGCGTGATCATGCTCCCGGCCAAAGAGAATGTCAGCATGTATTGAACAATATCGTTCATTTGATGCAAGATTTGCAACAGGCCAAAATGGCCAGCATGGAAAATCATTTGCAACCACGTCGCGAATTGAACGAAGAAGGGTTTCAAAAACAATTGGCCACCAGTGCTCGAGCACTTCTGGATGCCGCGCCGGCGTTGGGCCGTGCTGCACGGTCCGAAGCAGAGCAGCTGGGTCATGCTGCACTTCTAGTCGATTCCTATCTTCCTGGTCTGACCTCGAATGCAATCGCGGCTGCGTCACGATCTCCACTGTCTAGCACACAGCTCACGTACTTGGAACACGCGTGTACCGTGCTCGAAGCGACGGATCAATTGGTCACAGTTGCACGAGATGCGGGTGGAAATCCGCGGGCTGCTCATCTGCACAACCCGTTGGATGATGCCGTTCGTGGTGTTATGGACTCATGTGAGGATCTCCTCGTAGCCTTAGACGACATTGCTTCCCGTCAAGGTCACGTGAGCACACTGATCGATACACTGAATCGAGCTTTGGCTCAGACCGAGGAAATTATCCAGGTTCCAGTGGATGCCCGTTTCTCAGATTACCAAGCCCGCTTGTTGCGCATCGCTCGACATATGGAACAGTTGAATCAAGCTATCCAACTCCGTGCTCGTCAACCATCCTCGGAAGGTGAACTCACACCGCTTGCTCACACTCTAACCCAGGAATATCAGGAAATGTGTCAGACCTGCAAGGGTGCAGCGGCTACTTTACCCGATGCTCATCAGGCGGACGAGTTACGAGCTGCAGTTCGGGCTGTCGGACTGGCTTCAGCTGACTTAGTGCATGCGACCACCGGAAGTCGGTTGCGTGGCTCTGATGTACATGGTGGACAACAAATGTTCCTCAGTCGAAATCGTGGGATCGCAGATTTGGACAAACGTGCGGAATTGTTGGACTTCAAGCTTCGTGAACTGATTGCCCTACTGGACTTGCGAGGTCCAAACACCCAAGCGTGTTTGCAGTCGGCCAGCACAGTGAGTGGCATTATCGCTGATCTGGACACGACCATTCTGTTTGCCAGTTCAGGCACTTTGCATCCCCCGATTCACGATGATGTGGACGCTCTATTGTCCGGGGATGAATATCATTCACGCTACGAGTTGACCGGACCGGACGCACTGGATCGTCGTGGTGGCCCCGGTAGCCAGTCCACAGAGAGTTTCGGTCCGATCCGCGAAAGTATTGTCCGTACCGCTCGTGCTCTGGTGGATGATACGCAAAATTTGGTCAGTGGTACCGGTGAAGATCAGGCTCGTTTGGCCAGTACCGCACACACGGCCGTCGAGCGTGTGACTCAACTGGCCAACGTGGTAAAACGGGGTGCTGCAGTGATTGGACCCGGTCAACCAGACACACAGGCCTATCAGTCATTTGCTAGCTTAGTCTTTGATAGGCCACGTTTATACTAATTCACACAACTATCTCCTCTCCTCCTGTCCGCTCCTCCAGCGTCGCCCTCGGGACCAATTTCCCTTCCCCATTCTCTGATTTTAACTCCACTTCCTGAAATGACATCCATCTTCACACTCTATCTTACGTATCCAGTCTTATCCCCGTTCGGTTCGCCTAGGTCCCGTACTTCTCCGAAGGATTTCCAATCAACACATTCAATGAGTGCAGTAATAACGTAAAAACGATTCTTGTATTCACTGGTCTGTTCCAAAATTTACTCTGTCGACGTTAGTCTATTACTAATATTGCTATCCACCAGTTTCGAGTTTGCAAATGCATCACGTGCACAAAGCGAACGAATAAATGGACGAATACATGCATACATACACACACATACAGTCAGTTGCGCAAATCTGCGTTTTGTTCATCACTTTTTTGCTTTTCGTCGGTGGTTTTTCGCCCTCTGATCTTTGTCATCATCATTTCTTTTCTTTCTCTCTGTCTCTCCTCTCTTTGAATGACTCATGTGTGTGTGCTCATTTCGGTTTTCTTTTTCTTTGACCGTCAAGTTTCAGTTGACCCTCGCCGTACTACGCATCGCCAGCGGAACTCACGCATTTGCCTGAGTAAATACTGAGACATTTTCAGTCAGTCACTCTGTTATCTTGTTATCCTATTCTGCATCGTTTATTGTGAGCCTATTTTTAACGACCATAAAGTCGCACTATACTTTATGCAACCTGAGGACAGATAAACCGGCACCGAACGGTTTCTTGTTTGAGGTTTCCACGTTTCTTTCGTTCTTCATATCCAGCTATTTCGGACTGTGTATCAGCTGCACAGGTTATTACAAACCATTACATCTCAACACGTCTTCACTTGCTTTTGTTTCGATGTCTACGGTTTACATTTTGACACATTGTGGTGACAATTGGGACTGTCTATAGTAGCGGTGGCGGTGGTGATGGTGGTGGTGACGTTGACGATAAGGGTGGGTCAGATGGGGATGATCACGATAACCATGATTATAGCCATAGTGATGCCGGCACTGGTGAGCTCCTGCACCTTAGTTGCATCGTGTACGCTGTCTGAATATGCGATTTAGATTGTTTTAAAGTCATTATCATAGTATACCCCCTCCCCGTATAGAACTATTGAATTAATATTGTTTAGTAAAACCATTATCAGTGTAACGCCCTATCACTTCGAGGACCATAAAAACGATGACCACGTTCATCGTCACGAGTTATTCGTACTGTGCATGCTCTCATCGCCCGTGTTCCGTGTCTTTTTTCCTTTTCTCTCTCCCTCCCTCCCCTCGCCTGTGTTTTCTACATACCTCTCTCACTCCTCCACCCGTCCCTATCTCTCTGTCTCAACCCTTCATGACGTCATCTCGGCGGTCGATCGATCGATTGATCAATCTGTCGATTATGCTGTCATTGTTTGTGTCCGTCCCTCTCCATGCGTGTTGCTTCAATTGCCATCTGGGGTGTACCATATTTAAACCTTTTATTCTGCTTTTCCTCATCGTCGCAACGTTGTCCTCCTTTGTTTTGTTTTTCATCCATTGATTTTTCCCATGCATTATGCTGCGGTGCTTTATTATCGGCGTTTTTCTATTGATAACTACTGTCTCACCATTTCCGTCCATGTGAAATGTTTTCGTGCTGTTTATGTTGCTTCAACCGCTTACCCCATCCGTCTGTCCTTCTCTATCCGTCTGTCTCTCCCTTGGACGTTCCATCTACCCACACACCAATCCCCTGTACCCGTCTGTCTCATATGCGTCGTCGCATGCTTTGTGTGACTCACATGCTCCGTCAATCTGTCAATGTGTTTGTCGATCCGTGTCTGATTTCTTGTCGCATTTTCCTGTTGGCTTGTTTTCTAACCTCCTCTTCTTTCTCATTCGATCACAATCTACTTATTGATCCACATCTCCGTTTAACACTTTGCCACCCATA
>STRG.52116.2
GAACTGAACTGAACTGAATTTGAGCTGTAGCGCAGTCGAACTCCCACCAGCCGGGCTTGTTGTTGTTCCGGGGTCATGTCTAAAAGTCCGTATACCACAGAGGAGTTAGAGAAGTTGAAGCTTAGCGAGATAAAAAAACTGTGCAAAAAGGAAGGAAAGCCGACCACTGGTACGAAACTTGAATTGATCGCCCGATTGGTTGAAAGTAAAGAGGAAAGCTTCAGCATACTGCAACCTGGTGAAGAGGCCAAATTGCTTGGTGATGTTGATGAAGAAGAGAATTCATTTGGTGCTACTGATACGTCAGCCTTAGAGAACCTTACTAAACCGATGGCGGTTTCGTGGAGTGAAACCTCTCTGAATGCACAAAGTCCCGGTGTAATAGAAACACCTAAAAACGACACCCTAGATGCCGGCTTGAAACGACCGATTGCTATGTCGGAATCCCCAGTCAAGGAGCACACTGAAGGGGATGCAAAAAACGACGTAGCCGTATCCGGTCCAACAAAGATTACGATGAATGAGGATTCTACTTCATCCGAGTCAGAGGTATCTCTATTCAAATATGTGCTGTTCTTAGACTTATACCTGGTCATATTTTAATGAAACTGTTAAACTTGTTTTTATGAATGCTAAGAGCAATGCTGTTTACTTATCCCATAAGCTGAGTTAAAACATCCATGTATTCCGCATGTTCAAGTGGGTGGTTGTCATGTATCCGTTTCACAATCGTTACGGAACCCACGTACGATATCGGTTTATCTTTGGTTGTCTTGCCAATCTCTTCGTTATATTCCTGATACATCGAAAAATGATATCTAAGATGATTCAGAGAACATAAATATAAATTACAGAACCGCCATTTACACGGGGTGTAATAATTACTTTCATGTTATGTTTCAATCTCGTTGTTATACCTAAAATCATGGCTTAAGTACCTGCACGTAATTCGCGATTTCTTTCTCGATCACAAACAATCTCATCATGTCTGAGCCATGAAATTGGATACCTGTCGACACCAGTCACATTGGTGGTAGACTGCAGTCCGCTGTTGCTGGGCTCGTTATCACGCCTGACTTTTTGGGACCTTGTGTGGTTTTCTAGTCCGGTTCTTAGGATCTTCGTTGCTGGTTATCCTTGATAGTGTAATGTGCATTTTTATTTTATTATTGTATGGTTGCGTATGAGGGCAGCAGTAGGGGTGTATGCTACACAGCCTCCAAATCAGCCCAACTCTGAGACTTGGAGCGCAGAATCACTTAAGATCCCAGTGGGTCAAGCGTCGTTACGAGCCGGGCAATGGGGCGTGCCATTCACACGGTACTCATGGACACAGATGGAATGAAATATATATTCGCAAAATGCAAAATTGACTTTCTAATAAATCTTTCGAAATCTCATACGAGCAGCCCTGCACGATATGCAGCAAATGTAATTTGATGTAATGCTCATGACATGGAATGAATCAAACAGCTTGGTGTAATTTCTTCTAGCCCATCATTTCTAACTTTTTGCGTTGTCCAAAAGATAGCTCCTTCCTCAGGTTCACATACACCTTGGTTCACAACGATAAAAGCACGCACAATTACCACAATTGAAAACACGAGTATGAAACACACGGAAAGTACAGTTCGACATATAATCTCTTATTCTAGAAAACTACTGCACAATACAGGATGCAGGATTCAATAGTTATCCCCACCACTAGCTAGAGAAAGAACACTACGTTCTGTTCGCAAGAACGCGTATGTCAACATGAACTGGAGAATTCGTGCATCAACTAGAAGAGATTACAGAATAAACCGGTGGGAAATAAGCGTCACTGCGCTGACTCGATGAAATCGAAACTGAAAAACATCCTAAAAGTTCAGCACTTTCATAAGGAAACACTGTTTCCAATGAAATCTCACGTTTCAGTAACTTGGTGAGTTCATATTGCACTGTACTGAGTACCTCTGAAAGTTACCGAACTCGCATTTCAGCCAAAAACCAAAGAGGGAAACCAATGACTGTCACTTTGGAATGATATCAAGAAAGGAATGCCCAGAAAAAGCACTGATTCTTCGACTTTCGTCTGATTAGCCAGAACACAGGCTGAATAAGGCAGTGTAGAGTTGCGACAGATATTTATACAGGTGGGGATGAGCCTAAATTTGGAACGTCCAGAGGGATGTAAACACGATGACACGGGGGATCGGTGGAGTTCGTAAAAATCTTCACGGTGAAATTTTGTTAGGAAATAATCTATAGATCAAGTACTTTGGAGACAAGAGAGCCTA
>STRG.34423.1
ATGTTTGGCCTGAAACAGGACTGCACGCATCAAGATATTAAAGAGGCATTTTACCGTCTATCCAAGCTTTGTCATCCAGATGTAACTAACGACCCAAGTGCCCGTGCAAAGTTCCAAGAATTGGCCAGAGCTTACGAGGTTTTGGGGAATCCTCAAAAACGAAAGGATTATGATCGTGGGCTCGTCAATCCGAGTGGCTCAACGTCACAGTTCACTGGTGCCGGTGAATACGCATTTTCTGCAGACGCTATGTGCACTGACGATAACTTTTCATCCTTCTACGTCAAACACTACAACCGTGCACTTAACGAGGCTTGGTTCCGCCAATGCGACCCAGAGATAATCAAGACCGCTTTGGAATATAGGGAAGACAAACATAATTTCGTGATGGTCGTTTACATGGTAGTTTTCTCCGGTCTCGTTCTGGGATTCTTTTGGACCAAATTGGTTGAAAAACCGATACGACTTATTGAGTCTCCAAAGTCGGAGAAGTAG
>STRG.76578.2
ACGCAGAAGCTCTAACCCGGTGGAAATCGAATGAAGCTTACTAGTGCAAGGGTTTGAGCTGATCTGACGGCCCCAGCCTCGAGCCCCTCGACCTGGCTTGACGTGACATGATTTGTTCGTTTTTATTGACCTCGGGTAGACCGTGGCGCGTATTTCGGTCGCTCGTTTGCAAACGCGAGGAAATGTCAACGTTTGGAGCCAAGCTTGAACACTTGCTATCATCTCGGGCGGAAATCATCAGTCGTATGCACCGTCCTCCCGCAGCAGAAGGCAACGATCTCGAGCATTTGCTTGATTTGCCGCCAGACCGTAGCACTGCACCATCGGCTCCACCGCCTAATATGCATATTTGGCCAGACGAACAGTCCGCTGCGTTCTGCGCTGTGACGCCTCCGATTGAAACTTTCATGGATGTTCCTGATGAGATAAGACGCGAACAGTTCTTCACGACTGCAAGGCGCGATGATATGCTTGTGGGGGTCGTTACGGTCATACAAGATTCCGGCCTTGTGATCACAATCTTGGCATGTGATCAGGGCCCACGTCGAGATTTCGATGGTCTAAAGTTGACGGGGTTCTGCCCTCTTCGTCAGCTTCCACGCTATAGCGTTCATGGTAATGCCTTAGATGCTTTTCAGATCGGTGATAAAGTTCGTGCCTTCATCTTGGATGTACATGTTACCGGGCGCCTCATCTTGAGTATGAATCCCAAGATGCTGAATCGAGACCTGTACGGTGACCTGAAGTTGGGTTTAATCACAGATGACGACCTTCCTCTGCACTTCAAAAAGCTTCAAAATTTGGATGGTAAATCATATGAGGCCTACTTGGAGTCAACTCCTCAGTTTCGTAATCCAGATGGCCTTCGAGTACTTTGCGCACGTATGGGAATCCCGCGGTCATCAGCATGCAGTCTTCTGTATTCTGTCACTCGGATTCGTTTGTGCAAACCTGAAATGGCATGTGAACTGCGGCGCACACAACTCCTGACATTTTCCATGAAACATGTCGCTCAGGGTGTAAAGTATTTCAAGGAGGGCCGCAACAATGAAGCTCTACAGTGCTACAATTTTGCCATCGAAGTGGAACCTACAAATCCAGACGCCTACGTTGCAAGGGGAGCACTCTATGCATCAGTTGGGACATACACCAAAGCAGTGGACAATCTGGAAAAGAGTTTAGAGCTCCAAGCAAATCATGCCAATGCGAAGAATTATCTCGGCCAAACATTAGTCGCGTACGCCGGAGAAATCAGTCGTAAGGATCCTATTAAAGCAGAGCAGCTGCTGCAACGTGCCGTCAAGCTGGATCCGGATAATATTGAAGCACAGGAGGCGCTCCGGGAACTTCCATCAGGTGGTCAAGACACTAGCTTGCGCTCCTGGTCGCGTTCGCCATCTCCTCAGACATGCTCTCGAGCTCCAGGCAGTCGACGCGAAAAGTCGCCATTATCACCGGTGCAAAGTTCACGAGGGTCAGCCGTTGCTGGTGGTGGCTATTCCACACACGTAGAACGCAGTCGTGCAGCCTTAGAACAACTGGTAGAAGAAGATCGATCGAAACGAGCTGCGAAAGATGCTAATCGAAATGGTCCGCTCGTTAATCAGAGCCCTTCTGTTTTCTATTCACCAGGTCGTTCACTTGATAGAAGACGCAGTGATCACTCACGTGACGATTGTGAATTGACGGATGGCAAAAAGCCAAAGATCGACATCGAAGTAGCTAAACCAACAAATGCAGGCGTTCTGCACGTCCAAATCCCAGTCGGGCGAATTGGTCAGGTCATTATGACCATTCTCAGTTTTATCTACATTTGGGACCACTCGGAGTTATTCATCACTCAACCAAACATATGCATGTGGTCTAGCTCAATAAAAAACAATATTAAAAAAGTGCGCCGAGATCGATCGCAGTTCACGAGTCTGAGCGCCTTGTGTTCCTCGTTAACCCAATTTCTTTTCAGGAAACTGGTTCTTGGAGACTGACCCATCTGGAGCAGCAACAACGTTTATGAACTACATTCTGAGATGAATGATGGTGGAAATCGTTTGTTTATCGAAAATCATTGTTAAACCTGAATTTTTGTCCTAGTTTCCGTATTGATATGCTTCAGCCTTGAGAAAAACAAGTCACGGCAAATGTTTCATTATCAACCTGATTGTTTACGGAGGCCCGTGGAGGCTTTGTATATTGGGAAAATCGTGCTTTTATTGTTGTCCAGATAAAATCGGGTCCCGGGTTGGAAAAAGGCACAATGGAACGCGGTGATTTATCGAAAATCGTTATAACACGAAATCGATCTGGTCGGATTATTCGTTGCAAGGACGATGGGGACGTTTTCAATTCTGATCGTGGAAGGTGCGTATCGCCATGTGTCTTTATTTGACTCGTTTTATGGCCCTCGATCGCAGTAATCCTCATGGACAGAACTGGATTATTCCGGGATGCGTCGAGTTAGGTTTAGTTGACAACTGACCTTACATCCAGTCATTTCGTAATGATTGCTTCTTTGCACTATATCACACGTTAACGATGTGAAACTAGTCGGATCGGTCAGATCCAGCGACGTGTAGATGCAAATGCATTTTATAGCTGATCTTAGCACCAGTGTAGAAAGGTTTGGAATGCATTCTAAATCTTCAAAATGTGAAATACTGTTGCAGAACTGGGCTGACTCTACACCAGACCTCGTGTTCACAAGGGAAGCTCTAGCTTAAGTAGATAAGTTTTGTTACTTAGGTAGTTACAACCCAACAGGTGGTCCGATATCAGATGAAGTGTCATCGCATATACAGAAGGTGCGCTTAGCTTTTGCTAAACTCAGTAAGCCGTGATGCCGGTGTGACATTCGATTGTCTGTCAAGAGTCGAGTGTACACTGCTGAGGTTAGATCGGTTCTCTTATACGGCTCAGAAACATGATCGATAAGAGCAGAAAATATGCGAAGACTGTCGGTGTTCGAACATCGGTACCTCTGTAGCATTGCCAGAGTATGATGGGAACACCGTGTCAGCAATGCTGAGATTAGACGTAAGGTGTTGGGAACTAGTGATCATTCATTGGGACAAATATTGCACCTACACATGTTTGGATGTGTGGGACATGTGCTACGCATGCCCATTGAGACTTCATCGGCGTATGCTGTCCTCTGAAGCAGGTAGTGATGGGAAGGTAGGTCGAGGTAGTCAGTTCATGACGTGACCAAATGATATGAGAACCTTGACTTGTGGACTTAGTCAAGTAGGGCGTGTGAGACTTCCAGGTTGGGATCCACGCGACCCGCCCACTAAATGGTTGGAAACATTGAATGATATGGATAGGTGTCGTGGTCAGTGTCGTAGTTGCATTCGGACTCTTCGTGATTTCCGCTTATTACTATGATTCTTTGGATCTTTTTCACTTTGTGCTTCAATTCTGTTTGGCCTACACCGGATGATGCTGGAAGGTAGCAATCAAAATCAGAGCATAGGAGTGCGAGGTTAAGAGGTGTGAATTCTGAATAGCACTGAACTGAACTCTAGTCGATGATGTTAGGAGAAGGTGCAGAGATCGTAGATTTTGATGCACCGTCTCCTCACTTTGTGGTTGGTTAGTCTGTCGAACCAACTGACTTTCATAATATGGCACAAGTACTAGTGATCGTACACCGTCGAGCTTTTGGTATCCTTATTCTTCAGTGAATAGGCTTCGCAGCTATAGTTGAGTACGTGGCGTATGGCGGCACGGTAGATACCCATCTTGGTCCGAAGGCTGANNNNNNNNNNNNNNATCCAGGTGCAGTCTCGATGCGATGTTGTCGACGTTGCCACATCGGTTGTCGAACTCAGAAAGACGTCGAATATCCTCAGTGTGCAGTGGTCAGATCTCTCAACCGTAGGGTAAAATACCAACATCAACGGAAAGTTACACCAGTCACGCAAGAGCGATACTGCTCTGGATTTCGGTATAGGTGATGTGATCTCACGACCACCAACTCCAGCTGCTACCAAGCGCATGAGGTAAAGTTATCGACTACTCCTAGCAAATCAAGTTGAATAAATATGCGCTGCATGCGTGCAAGAATAGCGGCTCTGATATTCGTTTATAAGAAACTCATGGGCTTCAGATACAGCACAGTTCCTTCAAAAACTAAAACTGCACTTTGTTATTTGGTTTGTGTTGCTTACTCTTAGCATCACTTGGCGAATACAAACATGCAAAGCAAACATGAAATCATGAAGACGAAGAACGGACTCGAATACAACTATGCTACTGATGGTGGCAATTAGCCAAATCACTCAATGTCTCCAATCATCCAATGTGCAGTTATCGTGGAACTCAACCCGGACCCCCAACTCGGCCAAATTCACTGATCAACGTTCGCATGCCCTCTTGCTATGGCTAATCACATCGACTAGTCATCCAACCAATACCAGCTTCGGATAATGATGTAACCCGAGGAAGATTGTCGGTGGGCATGTGTAACACATGTCCCAACCATCAGTGTTCCATCCATATTCGACTCCAGATAAACAATGTTGTGCCTTTGCGTGAATGCCTAAATAAGACGTAAGGTTTTGTAAGCAATCTAAACAATGTAACCATTCAGGATGCACTTTGCGTCTTCAAAGTGCAACATGTTGTCGATCCATTGCGAAACCGCATCTTACCTGGGGAAGCATTAACCGAGTTTTCTTTTGTAGGCAGTTACATCTGTCCTACCGTCGGATCTAGTTCCCAGGCAGACAACGGTAGAAAAATGGGTTGAGGTGGTTATTCAACGTCCCACCAGATGCAACTTTAGCACAACAGTGGACTGTGATCGAATCAGCGGTTCCAGAAGCTACTTTGAAAAAATTAGGAAAAACCGGACGACATCTAAAAGACTGGATTTCCGAGGACGCACTTTAACTACCAGTCAAAGCACATGAAGCTCGGCTAATAAGAAGCAGCGAAAGTCGTAGATGGAAACGGAACGACCTCAAGCGGTGATGTACAGAGGCTGAAAAATAGAGATCACGTCAGGGGTTGGTGATTTCGGCAGGCAATTTAGCCTCATTCGCAATGCATCGGATTAGGGCTGCAAGCACGAGTCGCGTCTGCGACACAGCCGGTCAGCCCATAACTGAGTAGGAAAGAAATAGAATAGGCACAGCACTTTGATTAGTTGCTGAATCGACCCCTAGACCTTACGGCCCACCTGCAACCACCAAATACTGCAAAGCCGTGCTACGTCAGTCCGCCCAGCAAAACTGGAATTGACAGCCATTTAACAACTGAACAAGAAAACCACTGTAGAAGACAACATATCGCGAAAAAGTCTACAAGTATTGTCTTGGCCCACTGATCGACAAGTTATATACCTCATTTGGCTGCATATGGAGAAATCAAATCTTTGCGACTGATTGGGGCACGTCTATTCTGCTACCTAAACCAAAAAAGGGAGGAAATCAGTTTGCGAGAACAATCGAAGGATTTGCTTGAACGACGTGGTTGCAAAGGCCTTCTCTGTTGCTACTTAACCGCCGCACCGAGACGAACCAAGGGGTTTCAGCTTTGATAGGGGCTGTGTGCACCAAATTTTCACACTGCGTAGAACACTGAAGTATCGGGTATAAGTTCCAGCAGCCCATCATTGCCTGTTTCATCGACCTCCGGGTCGCCTACAATTCGGTAAGCCGGGAGTGTCTCTGGACCATAACCGAATCCGACGGGATGAACGATAAACTCTGAGAAGATACTATTCGTCCCCTAGGGCACGAGTCTACATACATAGTGAAGAATCTTAGGAGTTCACACTGACCACCAGCGCCAGACAGAGCTGCCCTTTTCCACTGGTTCTATTTACCTACGTGATCAACTGGACGAGACAGACACTGATTGGTTATTCTGGTTTCTATTTGAGCCAGGAAATGCACATCTCAGACCTGGAGTTCGCGAATGAAATTGTTATGTTACGAAACTCCCAAACCACGCTCCAACCAGTCCGTGATCGAATCGACTCCTTCGCGTAGTCCACCGGAATAGAAGCAAGCACAGCAAAAACTAAAGTTGTGTCAACTTGCCCAGGACCATCAGCTCAAAAGTTGTCTATCAATGACTAGCTGATCGAATGCGTTCCAACATTCAAGTACCTAGGCTCCACATTGTTTCCGAGCGGTTAGGCAAAGGATGAAACCATTTCTCCAGCTATGACTGGTGCTGTGGACCCGCAGTGAGACCAGCCTTCGGACCAAGATGGGTATCTACCATGCCGCCATACGCCGTGCTCTCAACTACGGCTGGCCATTGAGAGCCAAAGACAACGGAAAGCTGGGCGCGACAGATTATCCAACGATGAAGTTAGGAGATGATGCTTTGAAGTATACGAGCTCTGAAACTCCAATGTCGTCGACTGCAGTGGCTGGGTCATATACTATGGCGGACGCAGACGAAACTTATCAAACAAACACTCCGTCTCGAACCCGTCCTGGATGGCACAGTCGCCTTGGTGTCCAACAAAAAACTAGGAACACTGTCGAGAAGGACGTAGATCGTCCAGGCTTACGGTCGGTGCCAGTGGAAAACTGTATCGCGATCTGCACCGAGGCCGCTCCCAACCACCGCCGGTGATCAGCTGATACGCGAGATTCATCTTCTAGTGGGCGGAAGCCACGTAAAAGTAAAAAGTAAACGGTCAAATAAAGTCAAATTGTGCATTAACAACGCCAAGACGGGTTTCCTCAGCTTGTCATGCACACTAGGCACGCAACGAAATCAGCCTCCAGAGCAAAATCTGCGTTTACTGAGCCACTATCCATCCAACACTGACCAACGGGTGTGAAACGTGGCTACTTTGCACCCAGGGGATCAGGAAACCAGAAGTGTTTGACTGCTGGTGTTTGTGATGAGTGCACGAATTGGCTTGGCACGACATGTCTCAAGTGACGAAATAAGACAACGCTGCCTTGATATCAAAAGGCTGTCAGTGTTTTTTAGCACCTACGGCTGCAGTAGTTTGGACATGCCCTATGACGTACAGACACGGAGATCTTAAAACAGTGGCTTTCTCCTGCTTCATGACCAGGATAGCGCAGCTGCCCTGAAAGAAGCATGAATCAATATTGTGAAATCCGACGTTGTGTGATAAGGACTCCAGTCCGTCTACGGCGTTTGCAACTGGAGGCTGAACTGGAATTTTCTCAGTCCAGGTCTTGCCTCCGATCGTCGCTCATAGGTCGGTGGCATTGGAGACGCTCATGAAGCCGGCTCATTCTCTTGCAGGAGCTGGTCGCATTAAAGTTCACCTTTTTGCCGTTTCCTTCGACCTTGGCCTATCTCAGTATTCCCTCGCAACTGTTTGCATTATTCTGCAACTATTTTTCTGATCGCTTAGTCTGTATGAAACATTACGCTTTGACTTCGACCTTCTGTTACAGTAATCCTCTCTCGACGGTGTCAACACGTTTCTGCTCCATCTTTGTGTGTATACCTTCATTTGAACCAGTGACTGGTTCACCGCTTCCAATCAATATCGACCCCGTTGTGAACCCAGGACTTGGTTCTGTCTCACTCTGTGCGCGTTTTCTACTCGCGTTTGACGAACGCTAGTTTGTATATTGTATGAGGGGATCGCCCATAATTTGAGGTATGCGGTTATTTGCCAGCTTTATTAGCACACAAATACACGTAGTTCATCCACTTGCCTTACTGAACTTGGGTGTCGGGTCCGTATTCTGCGAGTCCTGAACCACTGCATGACGGTCTAAGCAATCACTGTAAACAATCTCAGTACACCAAAGAGGAGAGCTACGCAAAAGTCCAAATAAAGGCGAGTTGTGCACTCATAAAAAAGTGCTGACCAGATCTAATCAGTGGATAATTTGGAACATCGCTACAAATCGCAATCGAAAACCATAATCTGCGTTATCGATCTATATAGGTTATCCGATTCAATCAAAAGGAAATATCTCTTGAGCATTTTTCAAGTCAACAGGATACTGCGAAATCTCGTTAACCTTTGAAATCTTATTACTGAACAAATAGAACGCAAGATTGAAATGATTTCAAGAAGTTTGATATATGCCCTGGTGATCTTGAGGGCTATACCGGGTCACGTATTCAACCGGATTATTTAGGACAACCGTTGACTACTTGGGAGTAAAACTCACTCAGGACGCACAGATAGCGTACCATGAGTTTCCGGATCTACTGAAAAAATTGAGGGTTTAGGTTCGACAAAATCAGTCGACTTCGAAATTTGAATAAATTGCTAGTGAAGTGCCCAACTTGAGCAAAAAGGTTAGTCCTAAATATATAATTTTCAAAAAAGGATCATTACCGATTGTTGTACCAGTTTCCTCGACGACCGCGGTAGTCGTCCCACTGTCCCCGCCATCGGGGACCACGGCCACGAGGACGACTAAAATAGCCTCCACGATTTCCATAATAATCTGGTCGATGAAATGCACCCGATCGGCGATCGAAGTTCACCAATCCAGAGACTGCGCCACGTAGCTGACCTGAGTAACCCCCACCACTTCCAATACCACTGGGGGAATCATTTATGGGATATTCATCAGGAGCAACCACCGTGCATGAACTTTCGCGACTTTTATTCGCATTAGCAACAGCGGAGCCATTTGCAGTATCAACGCCTTGCGTGTTGTTCTCCTCTAGTTGATGCCGACGTTCAATTGCACGGATGCGAGCCTGAAGCCGCTCCTGTAAACTCTTGGAAGTCATTGGGAGATCATTTTCGTTACTGTAGACGGTTAGAGAACCGTGTTCACCTTCACGAGCATGCCTAGGAGGCGTGAAGACCTTGAATAGGACAGTTTGCAAAATAAAGTTTCAGTAAAAAAATGGGTATAACAAGCAACGCTGAAAGACTATTTTCACCCATTCCTGAGTACAGCCGATAAAAATAGATCAGTCACCGAGAAATCAGCTATTTCAATTATCTCAAATAATCTTGAACTTCGGTGCGCGGGATTTGGTTTTCACTTTGCAGCATTTCCCAAACGGTAGGTAGGAAAACTATAGCAAAAAAATAAGAACATATGAAGACCAGTGAAAATGACTGAAAACTGAGCAGATTAGATCAACCGGACGTTGGGATCTTGAGAAAAAAGACAAGTTTCAGCAGATCAGTCGTCTCGGATAATTGTCCAGCGGTATATGGAACACCTCAAATGGCAGGTACACAGATTACACACATCGGGATCTAATCCGCTTTAGGGGGAAAATTGTTTCAGAATGTGGAATACAACCAACAGTTTCTTTAGAAGAAATATCAGGTTCCGTGTTCCAGTGGGTGGATGGCACTGTCGAATGATGAGCTGACTACGTTAGGGACCGAGTAGATTGCAGTGATTATGACAGAACGAACTATATCTGAACCAGCACTGAGTAATACAAAAAAGTAAACATTTGCTATTGACCGTGAATCATGCCAGCGAACACAGGGTTCGTTTTCAGTATTAGTCAAGTTACTTAAATTAGTTTTCAAGATGATTTTGTATCGCTACGAATCCTCTAACTCTTCGGGTCATTCACCGTTTAGATCAGTGCAGATTGAAAAACCAACACCGTGTATCCAGTTCGGCGGTTCTAGTTTCTGTCTCCCAGGAAGTACCTTAGTCGAAAACGAACAGTCTGCTCTACCTTACCGTGCCCTGTCGTCCGTTCCTCCCCGAGAGTGAAAGCCACATGGAGGTCAACAAATGACGTGGCACTGAGGAATAAGAAAATATACGGCGAACTTAGGAAAAGTAGGTGCCTCACACCTTCGTGGCTGGGGTCCAAAAGATCCCTCGACCAGTTGGCTGGAGACACTGAAGGACATGACAGCGAACCGCGAACAGTGGAGATCGTGTTGTCACTTTCCATCGAATTAGACTGATGGCCAATGTGTGTTTGTACAGTTGGGCTGTGTATTCTGTGTATTGACTACTGAGGCGTTTCTTTTCCTTTTCCGACTCCGGTACATTCTTTTTATTGCTATGCGCAACATGACGAGAAAGGCAGTGGTCAGCGGGGCTCGCCCTGCTGTTTAACGCTGTATGATGGTGATGATATTGCAAGAACAGATACGCAGACAACAACGGCATAACAACTGTACAATAATGCTTACTCTGCGTGTGCCCCGACATTCATCTGGATCCAACCGGCCACGCTTATCTCTTTCTTGAGCCACTAGAACATAAAATGTTGCGAACGAGTTTACTTCAAGATGACAAAATGGATCGTGTATACATTTTATATACATTATATATATTTGTGTACACTATATATATATATATATATATATATATATATATATATATATATATATATATATAATCAACGACAACCGCGTCCAGATTTTTCTCAAGTGCTTGCGCATGAGTGCAGCAAAAGGAGGTATACCCCATAGCTTCAAAGGCCCGCTGCACTGCTGAAAAAACCGGCAACCGGAAACTGAGAGTTGGAATACACAACCACTTATGGTCTTAATAAGTCAGGTGTGATAACGAGCCGGATAGCAGTGCGGATTACCGTCTACAACTGAAGTGACGTGATGCTATTCAAATAACTGAACCAGAAGAAATAAAACAATACGAGATAGAAGTCCTTTCGAAGTTGGGACACAAACTTCCGCCCGAACGATCACTACTACTACTGAACTCCTTTTAGCCGGGTTCTCTACCGAAGGTGCGATCGATACTAGATCCCCAGTCTTACAGGCATAAGGGACCGACGGTAAGCCTTTTTGTAAAATTGTTGACCGACCAAGACCTTACCAAAGCTTAGCCTTCACGCTACGAATTCCATACAATCACAGTCTACACGAATAATAAAACTGTGGAGAGAAATAAGTGGCGCATGGCAGATCAACGGAGTTGGTGGAGACAACCGTACACAAACTGAGTACACGGCACGTTCAGTTCCGAAAATAAGCGAACAAAGTGCGGAGTTGGTTATTCGATGCTGTCATCAAACAAACAACAGGATCAGCGGAGAACGATTTTTCCAATAACATGCTTGCGCATGAATGCCAAACGACATCGCATCATTACAGATAACCAGCAACCAGATTCTGATACTGGGAGTGATATAGAACAACATAAAGTCCTAATACGTCAGATTTGATAACGATCGGGACAACAACCGATTATAGTTTACGGGCCAAGTAACCGGTAGTGGCGGGGATTGAAATATCTGATTTCCGCGGTGGCAATCAAACGCTCTAAACCAATCGACCGCCGCCAGATGATCAAAATCAGACATCCCAACAACATGGTACGATAAGAGAAACTCTATCACGAGTTATACCCAGGAAGAGAGCTTCTTTCCTTCCTGAGAACTTCGGTTTATTAGTTCAAAACGGTGCTTATACAGAAACCTGAATCACTATAACCACCCGCTGTACCAGAAACTAATTAATCCAACTGGTATCTGGTACCGTCTCTTCCGATTGGTTGCTGATAAGACCAACCACCCCATGAGTCCGTTCTCATCTCATTGAATCACTGTCCTGCCGCTAATGATTCCATCGGTTTAGGTCTTGATCTCGATAATGGAGGGGTGCTGCTTGCGCATCTCGTGACTCACCGTGACGGGACTGGTCTGATAATAAAGATAGGCAGCATGAATATCACAAACCAACCGATACTCTCAAAGCATGTTGTGTGAACTACCGGTCCGGCTGAAACTAAAGCCCACTGGCATTTGATGACCACTTTTTGTTCTTGAACATGACCGCCTTGTGGCAATATTCAAATTTATATTTATAATGAATAGACAGTATATACGAGGTCCAAGGTCAATAACCAACGTAGTTTGTTCGTATCCAGGGTGTAAACCCACCTGAAAGTTAGAGGATACCTCATTTTCCCCACTATCACTTGTTTTCGACAACGACCGAACATGAGTCTCAGGGAGGAAACAATATAAGATTAGTTTTGGAGTAAACCAGATAGCAATGAAAACACTATCTATGCACCCATTTTATTCTTAGGAACGTTTTTATTCGCTTCGGCAGGGATTTCACCGAGTTGGAAATAGGATCATTTCCTATCTTATACTACAACACACGTTTCACCTTTGCAACCAATGTCCACTTCGGAGAAAGCTCATTGATTTCCCTCTTCAGAACAGAGAACGTTCCCGATAACTTTTAGATTTCAGCTTTTGTTTGGGAACGGCAGGAACTGCAACTCTGGGTTGCGCATACTTTCAACAACCTAAGAATAGCGGAATCTTCTTGAGTCAAATAACTTACATCATCTCATGGAAAACAACACAAGGAGTTACTCTGAAAAACTAATACCTCGTTAAATTCTTGGAAAATTTCAATCATAACGGCAAAGAATATTCTGTTTTCCAGTAATTGGAAGGACACCTCGAGCGAATCCTTCGCTACAAATGACTTTTCCGCGAGCACTTCACGCCTCAATACGCACTAAGGACTTCCCAAATAAACCAATCAATAAAATGGTAGGATTGAAAATCCACATTTTCCTACGATGGAAGTTCAATGCGGTAGATGGTCAACTCAGATTGGCCACACTGCAATCGATAACCGCTTGTGCGGATCGATTCAAGATTGTCGATCATTTTGGTCCACGACGTGGACACTAAGCACTCTTGTGTGCGCGTTTCAACCTACGTCTCATCGGTGGACGAACAAACGCCAAAGCAAACCATCCCCCGCAGCTACTAACGGACGATAACCATCGATCTGTTTTGTAAACAAGGTTATCCACCAGGTTATCGATGCAACCAAATGCCCAGGATCCCGACGAGCGATCACAAGGAACCCTATTTGAGGTTTTCAATGCTACCTAAGGCCTAAGCACGAGGCACACACGGAAGCGATAAACAGGTGCGTCCGTAGCCGCGCTGATCGATATGCGCAGATTGATTTCTCCGAACTACAGATAGGAGGAAGCACGAAGATGACTTAGATGCCAACTGATTCGTAGCCTGAGAAACGACCATGAGCATTGGCGGATTACGGAGTGTATGAAAATTAAAAAAGAAATTACGATAATCCCTTTCCTCTGAGGCGTTAGAAAATTGACGAAATAGACGAGCGGCTCATTGATTAGGAATTAAAAGCCTCGTCTAAATCGTTGGGCGGAGCATTCCGAAAAGCAGTTTAACTGGCCTTCATTCACGACGAATGTGGTAAGTAGTACAACCGTTGGAGTTCAGGATGTAGATAAAAATCCTCCATTAGAAGCCAAGGTGCCCTGTAAGATAGACTACCTGAAACAACGAAAGGCTGCTGGACCGATCGGGTTGCCTCCGTTTATTTTCAAAGGTGGTGGTTCAACATTGACATCGGAGTTCACAAAACTCTCCGGTTTGATATGGGAGAGAGAACGAGTTCCAAAGGGTTGAGGTGAACTAGTGATATACAAGAAAGGCGAGGAATCCTCCTGCGAGAACCACAAGGGCATAAGTCTGGTTAACATCGCATTCAAACTGCTAACTGGTATTATACTCCACCGCTCATTTAACGCTCTCGAACAGTGCTCCTGCGAAAAACAAGCTGGGCTAAGACCTGGTGGAGGTTTTTATTGATCACATTCACACTGTGACAAATCTAAGAATATGGGCTAGTGTTCCGTATGCCCAAGCATCTGTTTCTCCTGATCTCGAAGTGGCGTTCGAATCAGTTGAACGCACAGATGAAGGGTGTGGCAAAGAAATCCAGTTCTGTCAAGGAATCTCTGTACGTGATTAGTTGAAGCCGAGTTCGAGTTTACGAGGATCTTTCTTTCGAGTTTACCACGAGAAGTGGTGTACGTCAGGATTGTCCTTTCTCGCATCAGTAGATAAAACACCAGGCTAATGTGGTTAAGACAGGTATTGCGCACGTCCCGTAACAGTATTCCTCGGCGCGCATTGTTTACTGAGGCTGACTGTGATTGGAAGGTGAGTAAGAGTGGCCAGTTCATGACATGGCCAGACGTATGGACTTGGCCATGCAGAGCGTGTTAGACTTCCCGGGTGGGGTTCAAGAGATGCCCCCACTCAGTGGTTAGATACACTGGAGAATATGGCTGGTGTCGCGATCAGTGGTGCTTGTATAGTCAAATGTTACTCATCGACCTGATACTTCTATTTGTGGTTCCTTTAAAATTTTTATTCTTTTGTTCCTTCCATGATTTCCTATTGAGGTTGCCGCTAGAAGGCAAAAACCAAAAGCACCGCACCCAGTGCATGGTTAACGGTTGTTCCCGCTGGACTGAACTTCTCAAATGGAGACCTAAGAATCTAATTTGCGTCTTATCCCAGAGTATTGGTATGAGACTGAACCTGGTGGGCATTCCCTATCAAAAAAGTGTTCCATGATGTTTTTTTGAGAATTATTCGATGCATACTACTCATTTACGTAAAATTACTGGGTCAGGTTCGGAAGAAAATCCAACAGCATGTACTATCTATACAGTTCATTGGGTTGACGAAAAATTTTCGTCTTGCATGCTCCGTGCTTCGATATCACCAAAACAATACAAACGACAACCCATATTGCTATAGGAAAACAGTTATCTACCCAGCTGGATTAGTACAACAGGAAAATTTTGTGCAGCTCAGAGTCATTTCCACTGGGTTTCGTGGAGCAATGAATAGTTCCTTACCAAAAAGTGAACCGTCTATTGTGTATCTGTCGACTCGTATCGTCAGTGAACAAGCCCTGAACGGAACACATTGGCTTCGCATTATTTTTCAGATCACCTCAATAGCGATTTGCAGAAAAAAACGACAACAGAATGAAATTGAATTAAAAAGAAACTGATTGTTCCAAATGAACAAAAGAGAAGACTACATTGATTTGAACCTCTATCATGAACCCGAACAAGTATATTCGATTCAGTTACGCTCGAACAACCGCTAACTATGCACTGGGAGCGGCAGTTCTGCTTAAACCTTCCAGCAGGAACCATACACGGGAAACAAGGCCATAAAGGGTTTGAAAAAAATCCAATAGACAATGAAAGTGTGTACAAGAGCACCGTTGTTCCCGACACCTTATGTATTACAGGCTTGCGCATTAGTACAGTTGAAGAGGTACATTCCCCATAGCCAAAAAGGCTCACTGCAGTATTGGGGACAACCGGCAGTTAGAAACTACGACGAAGAGCTATATAGATGAGCACCGGGAACATATCAAGCGCGCGATGCACGTGGCGGCAAATTCCACGTGGTTCCTAACACGCTATGTCTAGTGTCATCATTGATGATACGCTCACGATGGACTCACTGACGATTCATCTCTTCTGCGTAAGTGAAACGCGTATCTGGTATTCGAGCATTAAGATTCGACTAACTGTTCCTGGTATCTCATCGAGGTATTTCCTGCGCACTTCCGGAGACGAAGCAGCTAGAGCTGCGGGACAACGTGGTGCAGGAATAGTCTTACCTGAAAAGACTGAAGTTGCCTTTTTAGACTGGATCCCGGTTGATAGTTATTTATGTGCTGTGAGACTAGGGGTCGGTTGGTGTTCGAAAGGACAGCTGTGTTTAGCGCAACTTCTTTGTTCAGTTCAGTTTATTACACCATTAACCGCGCATTTCTGTGCTCTGCTTTCGGTTGCTACCTTCCAGCATCGTCTTTTTCTATTGTACTGGTCCTCTTTCTGAGCTGCCCACCAATGCGACAACGCCAACCAGGGCAGGGAGTGGAGCAGTGTTTGCTTGGTTATCTCTGACTCGAGTCGCCGAAGGGTATGGCCGAACCACTGAAGTCGTCGATGTTGGAGGAGGACGGAGAGCGCATCGATATCAGAGCATCGTCTCCTTACCTCTTCGTTAGACACCCTGTCGCGCCACTTGAATTTGAGGATTTGCCGCATGCACCAGTGGTCGAAAACCTCCAGACACTGCATACTAGTCACATTCAGGGATCGAATGCATCGTCCGTAGCTTGCTGCTTGTGACTTCGAATCTGAAGCTTTTTGGGTCATTTCTTGGTGAGAGACTCAGGGGTCAGTTAATTGCGTAAAGCTGTTGAGTCTCTCGCACTTGAAACCCTTCAGCGCAGCTATTCTTCTCCGACAGTCTTAGCTACGCCTTCTGTCAGAAATGCTGAGATTAGGCGTTACACCTCCCAGCTACCTAATTCTGTTGAAATTCAGTACTTGATCCAGGCTGACCTCTGGTTCCCAACACCCTACGTCTAGTGTCATCATTGATGATACGGTGTTCCCACCATGTGCGCCTGGTCGAATACCCTAACGACCAGTGGGCATTCGTTGAAACGAATATTGCACCTACACATGTTTGGATGTGTGGGACGTGTGCTACGCATGCCCACCGATATACTTCGTCGGCGTATGCTGTTCTCCGAGGCAAGTAGCGGTTGATAGGAAAGTCGTGGTGGTCAGTCCATGACATGACCAAATGGTATGAGAACCTTGACTAGTGGACTTGGTCAAGTAGGACGTGTGAGACTTCCTGGTTAGGGTCTACGGAACCCGCCTACCAGGTGGTTGGACATATTAGGTGGTATTGCTAGGTTTCGCGGCCAGTGACGTATTCGCGTTCGCTGTCTCTTTTTCTAGGTAATTCTCGCTTATTACTTCGTTTTTATCACATGGTTCTAGTGGTTCTGCTCTCAACTGGACGGTGCTGCGAGCTAGAAACCGAAACCAGAGCACAAGGACGAGGCTAACGGTTGAACTAAGCTTCAGCTTTAGTTACTTGTCTTTCTTAATTGTCGGAGGACCGTGATCCTCAACTGCTTCCAGTTTCGTCGTCAAAGGATTTCCTGACTGACGTAGACAAAACTGCAGTGGGTAGAGTTTTGGATCTGTGTTTGGGCAACGAAATAACGTCAATCTTTTTCATGGTGTTTTGTTTTTGATGACCTGTTCGAGTGTGGCAGCTGCAATGATCGCCCCTGCTTTTGATTCCTCGACGATTCATGGTCCATGAGCGTCAACGGTGTCTCGCCACAATGTCAGGGTCACATTTTTTTCAACGTGGTATTGCAATATCAACCGGATTTCCATGGGGTATTAAAGCTCATATCGGTAAGAATCATACGATTAGGAATGTGCATATTGACCAAGCGTCCCTTATTTCCCATCGCTCAATGAAGCCGAATTTACTCTTCGAAGCTTGAATGATCTTTGAGTGCTCATGAATTTCAATTTCCGGGTACTGACTAAGCTATGAAGGTCATTGCTGTTTCTTTTTTGGAACGCTGTTCGCTCAAGATTAGTGCACAAATGGCGATGACAATACTTTCATACTTGTAATGATTTCAGTCTATGTGATGGCTCCGATTTGTTTTCCTAGATTCGATGACCGTCGGCGAGAAGTCCAGTCGGGTCTATCAGGCGAGCGCAGTTTTGAACGCCGCCGAAAGCGTCATGGAGTATCGGGGTCACCAGAACGCTCCTCTCGCTCTCGGTCTCCTTCACATCTGTCACGCAGCCCGCGATCAAGATCCATCTCACGTAGCAATCGTTCCTCTTCGGCTTCGCCTTCACCGATTCGATCTAATAACCGTCGTAGGGTTATTTCACGCGCCCGCATCAGCACACCACCGTTGGCTCCATTGACAAATGCAAAACGTTCAGATTCGGATGAAAATTTGGCGGAGTTGGACCAGTTCGTTGCACAGTTGCGCGCGAAGCGTGAAATGGAACACCAGCTCCAGCAGCAACAACAATTAATGACTCATGCTCAAGAAACTAATGCTGTTTATCCGGGACCACAGGAGTATCCAAACGGTTCTGTCACGACGAACGACGCAGTCCAAACATCTGCGGACGCGCTTTTGTCTAGACCCGACATGCTCCATAGCCCAGTGCAATATGCGGACTCGATGACCTCCTCGGGATTTGGCGAGACGCATCCGACAGTCAAAAATAATAACGATACCGATATTGATAAAAGCGATTTGAATGCGAGTGACGAAATGATAAATGCTGTGTCTCCATGCCCTGGCTCGCCTGTTACACTGCCCAGCTATAAAAATGACAGTGAATCCGATGCACGCACGACGATGACTGTTTCTGAACTCACTGACGATAGATTAGCCGAAGAATTAGATTCTGGGCCAAAATGACCAAGTGTTAACCATTCGAACAATTTTGTTGTGTTCATCCCATATATGTACCTATCAAACCTCCTAACATTTCCTGGACAACACACTGATACAAAATTTTCTACACACACTACCCCTTGATCCACAATGAATACAACCAAATATACTCGTACTTCAAACAA
>STRG.17200.7
CTGTAACGGGATGCGGCAGATCTCCTTCGATGTGCATGTGTGTGTTTTATCTGCATAGGCGCAGAAAGACAAAAATCTATAAGCCGTAGCTTACTAAGTGCATCGGAAGGCATTAACACTTAAAACAACAACAAAAAATCAGTACTACGGTCTATCGTCTGTCACTGTAGTCCAGCTACTCGAAATTCCGTGGCAAATAGTCCATAATGTCACCCTCGAATGTGATGTCGATCAAGATTACTGACTGTGACACTCAATTATACCCTGTATCTCTGTGTATCGATTGGTCATCCGGTCGACTAAATGTCTGATTGACTGAATAACTCATTACACGTGTTCTTTTTCATACATCAGTGTGGCTATAACGGTTTGAAAGTGAAAATATTTGCAAGATTTGTCTATGGCACGAGAAGTCGGAGTGCTGCAGATGTTCCGCGGTAAATCAGTTGATGGAGCAATTATCTACTATGCGTGAGGTTTCCGGTTCAATTCCGGTTCACGTTGTGTGCCTATGGATGCAAAAATCCAAGAGAATATTGTGTTTTCTTTTTGATTTTATGGTTTTTTTCTGCTAAAACCCGCACTATGTTCGTTTTCTTTTTTTCCCACCACGTTTAGGTTCGTCGATTTGTACGCTTGGTTCACTTTCCAACACTTTGGCGCCCTTGTTCACGTGTTTCACTATTTGGGGTTTGCTAGCATGCAGCGAAGAGATAAACACATGGGTTCTCTTTCTTATAGTTTGAAATCAAAAATGAAAAGTACGCTACTATGCGGCTGACCAGCGTAAGCAAAGTGAGCGCACATTCATATATAGCTCAATCAGGCGAAAAGGCTGTGCCAATGATTGTTTAAATGGGAAGCACAACCGGCTAAAGCCGTTGAGAATAATTCACGGTGGAATTGTTCTAACGCCCTGGCAGTTGAATCCCAATGATGATATTTGTTCAAAAGGTCAAAATAGTTTACCCGAAGGCCGTTGATGATTTGCCGATTTACAGCCACTTGGAAACCGATACTGACTAATCAACCATACTCATGTACAGAAATCAGAGACCCGATGTTTTATTTATTAAAAAATACTGGATAAAACCACCTGATCTGGGAAGATCAGGAACGATCAGAGCTTCTTATTCTCCATTATCTCAGCTATTTGTCTCTTTCAAAGAAAGGATCATCTGAAAACTTGTCATCGGATGTCGCTTATATTCGCCCGTATATCCTTATGCTCCTACCCTCAGTACGCTAAGATAGTGGAGCCTTTTTCGATGCTGCTTTCATACGCGGTTATTCCGGCTCACAAAATCCAAATGGAATTCTATCTGACTGTTCTGGCTATTTCATTTTTACTGATAGCCTTCTCGTTGAACATTGTCTTTTGTGAAAACAGTGATCTCCTATCATGTGGTCATCAATACTGCCGATGAAGAAAATGCCGGACTGGATTCTGATGTCTATCTGAAGCTGTTTGGAAGTGAAGGGACTACACATGAAAATCTTCTGGAAAAATGTGGTCATCGATTTGAGCGCGGTACTATGGACAAATTCCGAGTTGAATTCGAGGATGTAGGATCGATTGAAAAACTGAGGCTAAGATATGACGCTGAGGTGTGTGTTATTTTCCTTGTCCTTACCGAAACATCAAAACAATCTACTTATGTGTTTTTTTTCACCATGTGTTACACAGCCCGAGAAGATCATCCTTTCGGTTGCAAAAACGGCATTTGTGATGCATGCGAACAGGTATTAGGCGGTGATCTGATGCTTGTTTGTCAAATTATCCATTTATAACTTGTTTCTTCTTGTGCATTGGATGTGGTTGCTTTTTATTACATACGCATGACTGGAGTAAAAGGACTAAGTAAGTGCTCTAAATCACTCGGTCATCACGGCCCGTGAAGTTCCCGTTATGCTACTTTTTCTGGTATTCACTAAAGGCGTGACGCGCACGGCGATTAGGATCGATGCAGGCAAAGCTTCGATACTGAGTCATCTGCGTGACTAAAAAACGAAAGACTAGGGGCAGACGGAGACTGCCAAACGGGGACTCCATCGCGATATGAAGAGGTAGCACATGAATCTTATCCGAATCTCCTGAGATCTCTTGTATATTTGATTTATTCTAACCTACATTGTTTACTCGCTTTGAGAGTGTTGGCTGAAAAATGGTCGGTAGAAGGCCTAGTCTCGTTAGCAGACAGCACGTTATCGCCTGTCCAGGATCAGTGACAAGATAGGAGCCTAAGAAACCGATCGATGAGCCAATCAGTTGTCAACAGTTTTCTGAACAGACCGGAACCGAATCAACCAGTTTGGATTATAACCAGACTAACGATTCAGAATAACCTGTTATGAACAACAGTTGAGCTAAATTTTTTCGTGCAACTAATTCGCTTGGCTCATCATGCATCTTATGTACATGGTCGCAACAACACGAGACGGTTCGAAGGCAGAAGAGTCTCCTAACTAGAGCTGGTGGGACGCACCATATCATTTGCAACCACATTTTCGAATACGTTTCCGTCTGTTTCATATTGTATGCATCAGTTCATCTCTGTCTGGTCCACTTCGTTCATGGAATAGCATTTAAAGCCTTAAGCCAAGTCTCATATTTATTCTCCAAGGGAAGTTCCTTTGCTCTGTCGCGCTAAAAACTATCCGGACCTTTTTTTCAAAATTAGTCGTACCGTGAATAGCCACCTAGTTTACCGATAAGGCGAAATGTGTGTGACACACATGTATTTACTCAGTCAGACATTGCCAAATGGTGAGGCATGTGAAGCCGTTTGGATAGTTCGTTTTCATGCCCGTGATGCATAGAGATAGATTTCTGGCTCCGTTTCTTTTGTTGATCCCTGAGCCTGTTCTTATGAGCACCAATATTGCTGTGTTGGTTTGATTGCCCCGACTGACGCAGTGATCAGCGGATTTCAACTTGGATCTTATGCCTGTTGAGGTTCACCTACCTGCCAGAATTCATTTTATCTGTCGCGAGATAATACCGAAATAGTAACTGCTTATTCTCCAACCAGTGGCTCTGTGTTCAGTCAGAGTGACTGTATTGACAGCCACCTCTATTTGCCAAAAACGACTTCACGACAATATAAATAGTACAAGTTTTGATGAGCATCGGATCGCTTAAGGCATGATTTTCAACGGCCAAGCTTATTATGTCGAAGTACCACTACTTAGGATCAACGTTGGGACCATCTTTCGCATCTGTGATCTGAAACTTAAATCCTTTTATTTCTTCCGTGCATCAGGGTGAACGACGGCAATGGAAGTTACGAGATGTAGTTATTTCTCGGCCCGGGAAGAGCTATCAATGTGGAATGCCTGCTTCCGGATGGTATTCGATAAAAAACGATGGACTCAAGTGCAACTGGGCTGATTTGGTTGCCTCAGTTAACGGAGTGGAACAACTACGTCGTGTTGACTTGAGGATTCGCGTGAAAACGTCAAATATTTCAGGAGCCGCTACGGATTCCGGTGTTTATCTGAGACTGTTTGGTCAACATGGAGATTCTGGTGATTTGGGTCTTAAAACCTCATTTGAGAAACACACCTCTTTTCGACAAAATGCAGTAGATGAGTTTTTGATCTCCAGTATCCCAGAGTTGGGTACTCTGTCGCGCTGTCGATTGTGGCACGATGCAAAAGGGCGTTCAACCTCGTGGCACTGTGAGTGGGTTGAAGTGCAAGAGGTCTTGCTGGAAGCTACTGCCCGCTGTGCTCGACAATGGCGATTTAATTGTTCCAAGTGGCTATCCACCAAAGAGGGCGACCAACTGCTGGTTCGAGATCTTCCGTGTACAGAAGAATCAATCAATGATCCGGCGCGAGGTCGCTTGACCGACCCCGTAGTCATCAATACAACTTTAGCTATGGCGGAAGTCGCCAAAGCGGTCAATTTGCCCGACCGACACTACGGTGATATTGCGTATGATGTTTACATCAAGACCGGTGATATGAAGGAAGCGGGAACACCACACCAATTGTACCTGACACTTGAAGGAAAAGAAGGTCTTTCGAGGAAGGGACAGACTTCAAGCTTGGAAGGTGTTTCGCTACAAACAGGTAGCACTAATCACTTAAAGTTGCTCAGTCCACCATTAGGAAAATTAACCAAGGTGAGACTGTGTATTATTGGAAAATCTGGCACCGGACAAACTTCCAGCGGTAAGATTGATCGCTCTTATCATTGGTACTGCGAGAGGATTGTTGTTGTGGATCCAATCACACAACAGGAATATCAGTTTCAAGCAAAGAAATGGATCGAATCAGTCACTTCACGTGCTACGTGGAATGAAACGGTGATTGACGTAACGTCCATTGTGGAGAACAAGAATTTACAGATTGTCAAGGAATGGAAAGGTAAGCTTATTTTCGGCTGAACCTAGCGGTTCGACAAAGACAAATTATCAGTCATGGCTGTATCATCCACATAACTGGCACTAGTTAAATAAAACAAAGCCTGGCTAACTGTATGATACAGTTTGATATCAGTCAACTGTCTAATTTTCTGAAGGATTTTCTGTTTCTACCAGCGTATCTGTGACAACTGTAAATTTGATGAATCCTTTGGATAATGTGATTATAAATTACTTATTTGTTGAACGTCAAACCGGACGTTGATCAAAATGTTTCCATCCATTCTAGTGGACGTTGCGACCTGAATATGACCGCATTCTGAAGGCGGTGATTCAGCTAGTTGCATTCCAAATTTCCCCTCTCATTATTTGTGTTTTCGTTATTACTGTGACAATAATTTCCAATCTGCCCGGTCTAATTAGATACCACTATACACGGGAAACAGCTAAAAACGCGTGACCGTGGATGCAGTTTAAATCATATTTCAGCTTGTTGAACTACAACCGAGGACGTTTAAAATTATTAGTTTTTAACTCCGACAACAGAATTTGATTATCATCAAACAGACCCGAGTGTCTTACCTCCTGGAACCTATTCACCCCCCCCCAGATGAAGTCATTCAATTCACAAAAGAACTAAATGAAAAGCCTTCGTCGTACCTAAGCCCCCACAGAGAAGCAGTCCACGTTAGGAGTCGATCGATAGGCAGGCGACGGGTTGTTACTGTTCAAAGTCAACGACTGAAGGATGCTATATCATGTCGTATATATGTTCAACAAGTCATTGCGCTCCAACCCAGATAACTTCGGAGTTAGGTGTTCTTGACACGATCATTCATTTCGGGTTCGAGTCCCTGTGAGGGCTCGGTGGTTGTGCAGCTCCAGTGAGTGCAAACGAGGATGAAACGGTTGTACGGTGCTTCCACGGTTTTTCATGGTGCGCTTCTCATGGACACGGCATAATAGATCATATGGTGTGAAACCCAACACTCATAAAGAAAATGTATTCCCAAGGAAACATTCCAAATGATCTCTCGGATTTGTTTGATTTTATACAGATCAGCTCCGACAGCTGGCAAACCTAACAATAACTTATACCAAAATATCGTTTACAAACAGTTATTGGAGATTAAGTTGCCATCGTGACTAAGTTGACGTTAGTCGATTTGGTTAAAAACAGCCTATTTGCAATACTTTCCTGTTTCCAAGGCAAGTAAAAGGAAGTGGGAAGGTTCCATTTGAGTGTAGGGACTTTTCCACTGATCACTTGTGCTCCGAAGGTGATCATTGGTTTGGCGCTGTATTATTCATTCGTATGCAACAAAACACCTTCAATGAAACAGCTGAACACTGATTATGCCAGATATGAAAATGCTACCGTATACTTTACTACAATGGACATAGATTGAAGGTTTGAGTAATATGCAGCGTTACGTCCATTTTGACAGAACTTGCTTTTCCTCTTCTTGCAAGCTAGGTGTCCAATTTTGCCCACCAATCAGATATACCTCTCATTTATCTCCAGCAATAATATCAATAAAATAGCATTTCACCAAGAGTCTTTTACAGTAAAATCGGACGTGGTATTTTTTTCTCCTGCCTCTAATGATTTACTATCCGCAATAAATCTCTCGATGTTATATCCGATGGACGATGAAAAGATTGCTTACGTTATCGCATAGTTTGCCTCAAGTATCACATTGTTATCTAGTAAAAACTGGTGTTCGAAAAACAATAAATACACTGAACGTAGAAATCGCAGCCACGGGGGTTGTAAGAAATCGAAATTTGCTTGCAAGACCTACGTTTTTTGTTCCGTATTCCATAACTAATTAACACCTGAAAACTTGCTCTTGTGTCTCGGTGAAATACAGAATAACCAGAAAGCCAGTGCACAGTCCATGTGATTATCAAATTGCTCTCTAAATAATAAATACTTGTTTATCCAATTACCATATATCTTTTGTAATGAACTAGAAAAAGCCACAAAGCGTTACAAGGTTTCGGTGTACACAGGAAACAAACTCGGCGGGGGAACGGATGCAAATGTGTACATTCAACTATTTGGTGAGACGGCTGGGCTCGATTCCGGTCTGCAACCGTTGAAAAAAGAGGGTAGAAATTTGTTTGAACGAAATCAAATCGACGAATTCCAGATTGAGAGTTACGACCTAGGTAAGATACGTTTTTGTGCGATTATTTGATTGTGAATCGGTGCATCCACTTTGCAACTATAAATAAAAAATCGACAACGACAAATCGCCCTCGCGAAAGTACCTAAGTGTCTGTTTTCAGTACTTCAAGATACAGTGAAATTATTGTTTCTGGACACAGGCAAAGATCACTGTATGGATGATATTCGGTTTGCATTGATTGACTGATCTCATCCGTCTTCCCCACCCGAATCTTGGCTTGACTTATTTCATTTTGCTGCATGTCTGATCTTCTCTAAACTTGATAGCTGTCCGTTCATATTTATGCAAAACTGATGACCTTGTACAAGTACGTTTACGGGCTGCAGACTGTCAGCTTTCTGTCCACAGAATAACCCGGTATCTATTTCATTTTCTATGTCGTCTATGAGGCAACATCTAATAATCATGAAGTACTCGCATTCTGATTCACGTTTCACAGGAACATGTTTCACCGGAGGAGCCTTACTCGTCTAACTTGATGAACATAAAGATCGAAAACAGGATCTTATTTTTCCTTCTGCTTTCCATTTGACCAAACGTATTTTGATAGTGCTTACAACGCGAGTGGTCTCTGCATGACTCACCAGATTTTTGTCAGCTGTTCATTGCTTCTTGAGGAATATATGACCTCATCCGTTTTCCTGCGTCAAGAAAACCTGAAGTGGATATTTAGTGACTGAAAGTTGTGCTTGCGTTGCATGTGTATGCCCTCAGTTAAGATGCTAACAAAATTTCACTGCTTTATCAATCTACACAGGCATTTTGAGACGCATCGTAATCTTGCAAGATAATAGCGGAGCAAGTGCATCCTGGTTCCTTGACAAGATACTGGTCACTGATCTTGCGAGAAATGTTGTGTACAACTTTCCGTGTGAGCAATGGCTGTCCAAGTCCAAAGGCGATAAACGAACATGGAAGGAAATCTATGCTTTACCTTGATTCCAGATTATTTATATTCTTTTATTCCCGACTGAACTTATTTCCCTGTTACTTTTACTGATACCGTCTGAGGAAGAACTCGGTCCTTTCTGGTTTTGGCAACATTTTAGGAACATTTTCTAAGGTCTTCACGATACACTGCTTAATCTATCATTCTTTCAATTTAGCCGGGACTGCTTCAGTACCCAGGCAGACTTGAAGCTTTTCATGACTAGATCTCGCTGCTCCGAGCTGTTTGTATTTCATTTTTGATATTTTCACAAAACGTACACATATTTTGTAAAACTATATATCTCAAACGTCCACATATTTACACTATAACCCACATAGGAGTAGAGATGATTGATAACTGAA
>STRG.25120.2
TCTGTGACCTGAATCTTTTCTCGTTGGAAAGGAGGAGAAGTCGAGGGGATCTCATAGAAACGTTCAAGGTAATGAAGGGCTTTTCTGGCCTTAGACCAGATAGTCTATTCCAAGTGGCCGTAGACTCCAGAACAAGGGGACACGAAAAGAAGTTGATAAAAGCCCGATCTAGGTTGATGGCTAGATCGCACTTCTTCAGAAACAGGGTTGTGAACAGTTGGAACGGTCTGCCTGGTGAAATGGTAGATCTGCAGACAGTCCAATCCTTCAATTGTGCCCTAGATCGCAAGTGGTACGAGATCTTTCCTTGTAGTGAGCCTTGAGAATATCAACTAGATGGATGACGGGTAGCACTGTGGTCCTTCTGGAGTGTTTAAGCAGACTTTTTCCCTCATTGCATACTGTCTCAGTGAACGCTCACGATGCATAATGTCTCCCGCAGTTGATGTGCGATGAGGTTTTCCGTTTCCCTCTCATTTTTAGCGGGGATTCGACGAAATACATTCGGCAGTGGTGGGTGAATAACTGGTGTGCATACCATCGAAGGAATTCTGGACGCCCGATTGGCCGTGGCCATTACCTGTCCTGTGCAGACTGAACTGAACTGAACTGAACTGAACTGAACTGAACTGAACTGAATCTTACTGTTTAAACTTTCTATTTGCGCACCCGCTTGCTTCAAGAGCTAGGAGATGGTGCCCACCTGACGGTCAGGTTTGTCCATTTTGACGGGCTAAGGTTTCGCTGTATAAGATGACTGATGTGTCAAAGTTTTACCATGACGTAATTGAAGACGTCATTGGGGGTGTCAAAGACGAGCTGATGGAGGACGGAGTTGATATGCAAGTTCTTGAAGAACTGAAAAAAGTTATGGACAGCAAAGCTCGAGGAGACACATGTGTTTGACCCAGAGCCAGTGCAAAACAGCGCCGCTCAATACCTCAATCTTCTGCAGAGATCACAGCTCGGTCCCGCTGCTCGAATTCTGGTTTCAACACAGCCTTCAAGCCATGCACTTCTTGCGGGGGAATCAACAACTCGTTCTTTGGGTATGGCTACAACTACAGTCGCTCGACCTACAGCCGTAACGGTTGACCATGGTTTGACACGTGTACATCTGCAGCCCCAGCCGTTGATGACGATCCAACAAACCCAGCGTTTCCCACAGCAAAATATAGCACCCAACAACCTCGTGGCCGGTGCCCCAGGTGTCGTATCCGCGAATTCAGCCAGTGGCGCGCACATCCAGCAACTCCAGGCGCACCGAGGAGTAATTGCTACTGGTATTCAACAGGGCGCTGCACCTCAGCTGGCCGCTCTTCCTTCTGGTCTAACAGGTCATCTCGTTCAAATTGGCCAGCAGACCTATTTGGTGCCGCAGTTACTCAATGTTCGACAACCGGGTGCACCTCAGTTAACGATTTCCCAGTTGGTCGGGGCCGCCCCTGGCCAAACTGTCGTCACTTGTGCCACGACTGGTACTACTGCTGCTGGTGATGGTGGCGGAGGTGCTTCCGATGTGTCATCCGGATTCCAACAGACCCAGGTAGATGGTGGACATGATAGTGACGACGAAAAATTCGGTGAAACTCCCGGCTCACAACAACAAACTCCAAGCGCATCAGTCCAAGTCCGCTCCGTGCTTCCCCAGTCGGTTCAGCCTTCAGACATCGATGATGATGACGATGATGACGATGATGATGATTTAGTCCCTGCTACCCCAGGCTTCACTCCTTCGTCGGTTCGTTCCAATCATCGTTATCAACTTCATCGCCCTGGACACGGTGGTGTCACACCAATGACAGATCAGACCCATCGGGACCACCTGACTGGTGGTACTCCGATGAACATGAGCGGTCCACTCACTCCCATGACTCCGCCATCAGTGGCTAGTCGCGCCACGGCAGCTGATGGAGGAACATCGAGTTGGCGCCGTCCCCATCCGGGCCAGATTCTTCCCGGCTCGTCTGCAGCCGGTTCGACCGGGCGGAAAAGACGACATCGGTCCCCATACCATGTTGGAGATACAGACACGGAAGTAGATGACGAATTTGACGAAGATGGAGAAGAGGTGGGCGATGACGTAGAACTGATGACAAACGCTACCATGACACCTGCTGGGCAAGCTGGTGACCCAGAGGATGAAGATGACGAGAAAATGGACGCAGACCGCTCTCAAAAAAATAAACGAAGCGGCGCAGTTGCACGTGCTCCCCCACGACCTAAAGCGAGTCGAACACAACGAACTCTAGATGCCGATCGGTCAGTATCGTCATCCGTCTCACATCCTGATGACATTCCGGACGCTGGTGCCCCATCCCGTCCGTCAGCCGGCGATGCAGCTCCCGACAGCATGTTACCGCCGGATGAAAGTACAGGTTTGGATGAAGAAGAAGAACAAGAGGAGGAAGAAGAACCTCTGAACTCAGGGGACGATGTGAGCGATGAAGAACCAGAGGTTCTTTTCGAGTCAGATAATGTGGTCGTGTGTCAGTACGATAAAATCCATCATTCGCGCAATCGCTGGCGGCTACATCTCAAAGACGGAATCATGGCGATCAATGGTCGCGATCTCGTATTTCAAAAGGCCATAGGCGAGGCGGAATGGTGAACAGGAAAGAAGAGACGTGGCAGAAACTTTTCGGCTCTTCAAGCATTTGTTTTGTGGCCGGAATATGCAGCTGCTCCCTTGGTCCGTCTTCACCCACCGTTTTATTGTGTCTTGAAGATGCGTATTCTTGGTGTTCATTTTTCTGTTACTACGACTATCCAGTCAGCCAGAACACCGTTTTACAGCGGCTACTTTCTGTATGGTTTCACGAAACACTTTTGTTGTATTCTATACATCCTTCCGCCACCAGAACCTGAACTCGGTGCCTTCGTTCTCACCAAATCCTAGTCGTGATATCTACACGTTCACCCCGAGTTGTGACGATGTTTTTGCTACCCAAAACCGCATCATATGAACATCGTTCTGACGTCCTCAGATTCAGTCACATGCACATATATGTGTGCGTTTCCGTATTCCATCATTCGCCCACTCACTTGGCTGATAGCATTGTGTATGCCCATTCCGATTACGTGCGCAGATTCGCCGACAGTTTGCGTGCGATTATTTCTTGCCTCACTTTTCTTTATGCCGGTCGATGTTAAGCAAGCATGCTGTTTCGACCGCGAATGGCGTTCGTACTTATTGATTACACAAAATGGGATGCACGTCATCAACAAAATAATTCTCGCACAGCTTGTTATATCGATGGAGAATTCACTGGTAAACTTTACGCCAGCTCCACACAGACATTCAATAGGTTGGCTTCCAGTTGCTGAGGCTTCGGTTCAACTAATTCGCGTTGCGTGATATCACAACACAAGAACGCCAGTATGCCATAGTTTACTTCCTCATCAACAGAGTATCACTATCCACGGAACAGTTGGGCACACGATTTTACGCATCGACTATCGTTAAAGTTCGTTTCTTAAACTCTGACTACACCAGACCCTTGTGAACTAATGGTTTGTTCCAGGGAGCTTCGCAGTATACCGAGGTTAGCGGAATATCAAACACAGTATGCCCCTTGAGATCTCCACTAGCACGGAATAGGCTCCTGTACGAAGACTGTCCTTCTCTTGTCTCATCGTTGCGGGTAAACGAAGGTTTTCTGTGCCCATTGTTTTTAGCTACAGAATGAGGCATTTATTGGTCTAGTATCAAGTTTCCCGTCCTTCTGTCAGTACTTATTTTTAAGAAAACCCTAGGTAAAACGATTTTCGAAGTATTCATTGGTAAATCCGTCCAAGAAAGCCGATCATCGTGGCTCCTAAAAAAACCAGAACTTTCAGTTCGCAGTTTTCAGCGATCACCCAATCGAATAAATTCGTTTATCTTGCTGTCGAGCAGTGCCACCCATTTCAAAAGGGTGCATAAAGCAAGGAGTTGTGTAGGCGGGCAGTCATGTAGACAAAAAGATTTTCGAATGTATGTTCGCTACTGATGACGTCTCAGTGGATCTCGTGTACTTTGACCGAACCCAGTTCACTTTATTCGAGCAACAACCTCGCATTTCTGTGCTGTGGTTTGGGTTTCAACCCCGCAGCATCGCGAATTCAAGGGCAAAAAGGATAAGATCATAAAATGAGAAAGAGACGAACGTGATTCATGAAAGAAAGAAGATCGAGTGCAATCACGCCACTGTCCGCAACAGTTAGCCAAGCCACCTAATGTTTCTAATCATCTGCTGGCGGGTCTCGTGGACCCCAACTCGGAAGTATAACATGTCCTGCTGGCCAAGTCCACCGGTCAAGGTTCTCATACTCTTCTGCTGGCTGTGGTCCTCATATCCCTATTTGTCTCAATCCGCCGCACATTTTGGCGAACGGTGCCTACCCGAGAACCGGTCGTTGTCCCCATCTTCGCG
>STRG.42405.1
TCAACCCCGACCTTGACGTTTATTCGAATACGTTTTTGGTTGCTGCTCCCATGCTTCGATGATGGAGGTTCAGCCGAGATTCTTATCAGATTCTGAGGATGAGTTAGAAATGGATTTCAACTCGTCCCCAAGTGTTCTTAGTGAAAGTAGCTCGTCTTATACATTAGATTCTGGGCTAAGCTCCAGCAATCAAACCGGTTCGGATATAAGTTTCTCGCCGTTTGAAAGTGAATATCGAGGAGATTTCTTTTTAAATCACAATGAGTACCTGCAGTTTGACCAGCAACAGACATTTATTCATCAGGCAATTCATTGTTTGCTCATGCCCGACGAAGATTGCGTGGTGAACGCCTCTGAGTTCCTGTTTTACTTGTGCAAATCAGGTTTCACCACGGTACTTATGCAGACTTGTCCCGAAGTTATATCGACAATTTTTCCAATCGTTTGTGTTTCATGTAAGAATTTGCAGGCTATGCACTTTCTTAGTGGAGTGTTGCATTATTTATCACATACCCCGGATGGCGTGGATTTCATTTTAAACTCTGGTGGCGTAAATATCCTTGCACATTTTCTTGCTAGTCCTATTGAATCAGTTCTTTACTATACTGTAACGACAATTCACAATCTGTTGCTAGTCAGGAGATCCGGTCGAGAAATCATTCAACAGTCGTTGGTCGTTAGTCATTTGGTTCGATTGTTGAATTTCTCCGTGAACTTCAATACCTCGTGTGATACGAAATGCAAGGCAAAAAACAGACTTCAGAGTGACGAAATTAACCCAAAGTTCATGACTATTCTATGTGATTGCCTTCAAATCCTTGCATACGGTCATGAGGCTACGAAGAAAACATTTCTAGACGAAAGCGGCATGCCTTCCCTGCTAAATTTGATCATGTCCTCCGACTACGAGAAAGTTTTATGGACTTCGACAAGATTGCTACGTGTGTTATCCGCATGGATGCCGGCAAAACTGGAAATATTGTCGCAAGACCCAGAATGTGCCTTTTTCACACACTGTGTTGCTAAGGGTTCACTGAGACTCACTGCAAACGCTTTGTGGACTTTGAGAAATCTTTCAGATATAGTTGTGGACAAGCTGGACTTCATTGTTGTCTCTTCAATAATTGAGCAGGTTCATTCTCAACTGCAGAGTGTGCTACTCGCAATACAATCCTCTTCTTTCAATGGAGAAATGAAGGATCAGTATTCCGTCGCTCGTTGCATTCTTGGAATATTAGGCAATTTGACGTGTGGGAATAATGCAATCAAGTCTCAGTTAATCCAACTCAACGGTATCGATGTGATCACACGCGTCATGGTGTCTGTGCTTGGGAATGCGGTGAAACGACCGACCCCGTCTATGAAAACCACCGCCTCTCCAAACCGCTTCGCAACAATCCCTGGAACAATTATTTCTAGGAAATCGAGTGCATCTACACTGTCCGATTCATTGTCCAATCTATCCATACACCCACATGATCCATTCACGGAAAACCCGACTTGTACCCGACCTAACCAATCTCTTTGTTGGCCTGAGAACGATTCACCAGAACCCGAGTTTACCTCCGTCCCAAGAGACCACTGGACAGATAGACCGACTACCCGATTCCCATTGAAGTCGGCAGTTCAAACATGTTTACAAACCAGATCAGATTTATCCCCACCAAATGCAAATCCAACCAATCGGTTATCCTGGGATCTGCATGATAACACTCAGATATCCAGCACCAGTACTTCTTTCCACATTCCTCACTCCAACAGCGGTCCAACACTGGACTTACTCGAGGCTGGTTTCCGTTGTTTGTCTCACCTGACCGCCGGCCATCCGGAAGCAGCCCGGGCAGTCAGCTACTTTTATCAGCAACGACTCTGTTCCCGTTTGGTCGGCACAGTGCTAACGCACATTCTTCTTCCTCTCCTATCATACTCTGCGAATTGTCCGTCATCTGATATCAGTTTGCAAACAAATTGCGAGAATGCCGGTGACCGACTGTATCGAATCCAAACACTTCAATTGATTCGTGCCTGGGCCACACTGGTGAATAATTTGTGCGCTCATATCCCCTTGGGCTCACCGGTCATCAGTAAAATCACACGTGGACGTTCGCGTTTATCGCAACACGAAGGCAAATGTGTGTATATGCGACTGCCCAAATATCTTGCATCACAACTGAGACGCTCCATTCGACCACTGGATCAGGCTCTGACTGGGTTGTTTGCGTCGATGCCCGATCGACCTCGTGAACTAGTGTCCGCCCAGGATCTGGTTCGTCATCTCCTGGAAAAGTTACCCCGCTCAGGTCCTACCACCGCTGCACCGGCAAAGGCATGCGTGTCGGACGACTAGCAGTCATTCTTGGACTCGATTTTCCCCCCGGATGACGAACATATGGATACAAAATCTACCTCGAACTTCCCTCTTTCACTGGGATTGTCCACGTGAAAAGTGTGCAGCGGTGATGATGATGACAACGACGCAATTCGCATCGCAGCACTCGTGCTTGTATTTAGACACTCGGTGATATTTGTACTCTGCATTCCTTCACTACGGTACCCGGATATGTCGGACAAATCGTGGTCAGACAAATCGATTGGCAAAATCAGTTATGTATTTAGCCATCCGGTTTATTAAGCGGACAGGCACGCGAAGAAAATGTTATACATTCAGCATTCAGGTTTTCCGATGGATCTATTCTCCAACACGATCTACCTCATTCCCCTATTTGACATGCATAAACTGCAACAACTTTAACGCCCCCCCCCGACGCGTTTTGTGCGTTTTTGAATGACTCCTTCATTTTTTGTGATTCGTTTATTACAACCGACTGTCCTCCTCTCATCATGCACTTCTGACAAAAAGTCACAGTTCTCTCTTTCTCTCTCGTCCAACCTCTGTGAACAAAACTTGACCCTCATTTTCTACACTGCTTCCACGACACACACACACACACACACACACAAATAATTAGCTAGACTGACATGATCTCAAAAATGCTGCTAGCTATCCAGAAGTGGATATCTAATAATTTCCCACCCCCTATTCACTTAATCTGTTGTTACTGTTGCCGTTATTGTTGTTATTGTCTTTGTTGTCCATTTGTTACCGTTTTATCCTATCTGCGCGCACACCAAAGATTCTCCTCCTGTCTGAGATGTTGCCCTTTGTTCACGTTTTCCGATCATTCTGTAAGCCGTTCTCCTTGAATCAGCTAAAGATTGCTGTTTCCTGCGAGAATTGGGTTTGTTTGCATTGTCTCAGCCCAATGGAACATGGGCTACCCAGTTGCCTATAAAGGGTAACATCATAATTGTAATAGTAATTACCGAGCTTATCGTTCCATTCCTTACCCCCATTTCGTTGTACATAGTTCGTTTTTCCCAACTAAGAACCCAATCCCTGTGTGTTTGTGTATGTGATTGCGTACTTACGTACCCACGTTGCCATAAATATTCCATGTTC
>STRG.65230.2
NNNNCTTCCGCCGCCGTGCACGGGTAGACAGCTGGACCGCCATATTCCAAACGAGGACGTACATGTGAGACATAAAGCAGTCGGAAAGTGTCCCGGGGTAGAGGCCCAAATGAACGGCGGATGGGACCAAGTATCTTCCACGCTGAGGAGCACGCTCTCTCAGTGTGTGCTCTTGTCTTCAGATTGCTGGTGACAACAACTCCGAGATCCTTTTCCTCCTGCGTGTGACGGAGTACGATACTCCCAAGGCAGTAGCCGGAAGTATCGTTGGGGCCACCAATCCTCATGCTCGCGCACTTGTCCACGTTTATCGGTAGACCCCAGGTGGTCGACCAATTGACGAGGGCCTGCAGATCCTCCTGTAGTATCTCGCGATCCTCTGCCGATCGAATGGTGCGCCAGATCTTGAGATCATCGGCGTAGATAAGGCATTTGGATCGAATGGTCTGTGGTAGGTCGTTTACAAACACTAGAAACAACAGGGGTCCTAGCACGGAGCCTTGCGGCACGCCACTGCCAACTGGATACCACGCGGACTGGGACTGTGCAACTCTCACGGAAAAGGTTCTCCCGACCAAGAAATCCTCAATCCAGTGAAGCATGGGCCCTGAGATGCCCATGGCCCGGAGTTTCAGCAACAGCCCATTGTGAGGAACTTTGTCAAACGCCTTACTAAAGTCCACGAAGATGACGTCCGTGACATATCCCTCGGCCTTGGAGTTCGACCAACTTTCACGGGCGGTCAACAGGTTTGACAGACATGATCTGTTCCGCCGAAAACCGTGCTGCTCTGCGCATAGCAGTTGACAGCGCTCCAGATGTTCACGTATACGAACAGCCACCAGCCTTTCCATGACCTTTCCAACTACGGAAGTGAGGCTAACTGGGCGGTAGTTGGCCGAGGTGGATTTTGTCCCACCCTTGTACAGCGGAACAACAACTGCTTTTTTCCACTCCTGAGGTAGACTTCCAGTGGCCAACGACAAATTGAACAACCGCGTTAGTGGTGTAGTTAGCTGGTCCGCCAACTCCTTCAACATCAGCGGATGCACGTCGTCCGGTCCCGGTGACTTATGGGTTTTGATGGACTTGAGCATCTTGTTCATAGGGGCAAACAGGCAAACTACGACTTCCAGTCCATTAGAAGCGAAAACGTAGTAGCCACTGGGGTACTCCACCCGAGGCAAGTTATAAAATAAAGAAAAATGCTTTGTCAGTTCAAAGGGCTACGGTAGTGCTGCACATCAAAGCCTGCAGCATTAGAAACAAATGGGCGAATTTGACCACTAGAACCGCTCATTGCAATGCTGAAACAGTCGCAGTCTCAGAGACGTGACTGTTCCAAAACAACCCTATCCCACAGGGGGTGCAAGACCACTATTTCGTTTATCGACAAGACAGGAGAAATGACAGCTGGTGGTGGAGTAGCCTTTCTGGTCAGAGAAGGACTAGTGCACATGGAATCAGAAGTGAGTTTGTGCACAGCCAGCACTCACATGTGTGCTATCATCGTAAGATCTCAAACCAGGGAGACAGCCGTGTAGCTATTAATATTGCTACCAATATTACTATTATTAACCTAAACAACCCCTTCATTTGAACGCTGCTTGGGCACCTTCCTGAAAAAGAATGCAGCCTGCCTAAAAAGGTCCAGCGACTAGTCACTCGGATAGTTCAAGGACAACGAGGGAAATCATATGAACAACGACTGCAGGATATGAGACTCTTCTCACTTGCGAAAAGAAGACTCAGAGGAGACCTCATTGGAGCGTTTAAAATCTGGAGGTGCAGGGGATTTATTTGAACAGGCCACTGATCACAGAACGAGAGAAAATAGTATGAAATTGTAGAAGCCACGCTCTAGGCTAAATGTGCGAGCGAACTTCTTCAGCAATAGAGTAGTGAGAATGTGGGATAGACTAGCGGGAGAAATAGTTAGCGCACAATGTGTAAGGCATTTTAAGAAGATGCTGTATGCTAAGTGGGACGAGCTATTCACAGAAGTAGAATACTGCGGAGTAGGGAGAAATTTTAGTTTGCTCCAGGCTTTTCAATATCCTGTGTCTGTGCCTACGAACGGAGGCACTAACGGCGCTAACGTCATGGCTGTCTCTCGCCTGGATGGTGAGAAGAGCGCTTCTTCTACGTCTTTTTTTCGGCCACCTGAAGGAACGAATCCATTCGTGTAACAAAACTGGAAGAAATTAACTAAGTCTCAGTAGTGGGTGCCGATCTCTGTGCATACCACTGAAAGAATTATGGACGCTCGATTGGCCGCGACCACCATCACCTCTGTGCAATCTGACCTGGCCGCCCCATCTAATTAAAAACTGGAATCCTTTGGAACTTCTGGAATCCTCTTCATTCTTCTCCGTTGCTTTTTCACGTTTTCACTGGTAGAACGGGTCCTTATCTTTCTTCAGTCTACTACCGTGCGCTACGCAGGTAATTTGTTCGGTGTGCTATTTGGAGTCATTTTTCTGTAGTTGTATCAATCTATGGCTTATTACTTAACCTTCGTGCCTCAAAACTTCAAGGTTGTTGCATCCATATGCCTGATTTTTTTGAAGGTTGTTCGTTGTCGCAGCAAATCCTCTCAGTGTGGTGGGTGCGATGGTTGGATCTACTTGGATGCTCCAAAGTGAACAATGGCCTTTACGAATCTCTCGATAAGTGCCGTGTAAAGTTGGTCAAAGTGCTGTGCATTAAGTAAACTGAGTCGCCGATGACTTTGGCCGACAAAGAATCCAGTGAAGATGGCTCCCGCTGTCACAGGTAATCGGTGTCACAAACACCTGTCCGTTTGGCGAAAATGAAACCGCTCCGAATTTCCGTTTGGACAAGCTTGTGTTTCAGTATTCTGTTGCTGTTTCCAGCCATTTGGCTTCACCGTCGTTATAACTATGACCCGACTGCAGTAGTGAAGCAGGTTGTAAAATCTTTAGCTCGTTTGGAGCATTCCTATCGACCGCTTCCGCAACGTAGTCGTGGGCCTCAAGTAATTGTTGGTTTCGGAGCCTGTGTAGACTTGAGGGTGCGAGCCATTCCACTATTGCAATTGCTCGGTTTCGAACCACCAAAGCTTTCAGTGGAACAGCTGAGAACTTACGATCACTCTGGTGTGTTGAACACAGAAGATGATATTTCCCTCAGCTTTTCTAGTGGTTTCGTTTCGGGTGCTGCCGTTGAACGTCCCGTGCTGAATAAAACTCTTTTCCGACGCATGGTACAAGTCGCTGCCAATCTGATCCCACCGGAGTTGCAAACCCGTTTCGTGTCCACACTCGTGTCCGGTGTAAATATGCTTCGTTTGGAAGGAGACGAGGATGTGAACAACACCGCACCACTCGCTTGGTGGAGCCTCGGGGGTAGTGCTCCTATGATGGCCGTGAGACTCGCGGCTGAAGGCGCGGAGGTCTCGCTTGCTGCTCGCTTGTCCGATCGTGAGCGTGGTCATCTGCCGCATTGTATCAAAACTTTGATTGCTCCGCCACAATTCGGTCTGCCAGCTGTTCCGGAAGAAGATATCCACTTGATTTTGGAATACGAATCGGGTGAGCGATGGGGTGATCTTGTTGCACCCCGTGCTAATCGGTATATTTTGGTTCATGATGAAGAGTTGCCCCGCCTGAGTGGTTTATGGCCGGGTGTACTAGATACTTGGCAACGGGTAAAGTCTGCCTTCGACAGCACTTCAGCTTCGTCCGACGACAAAAGTCCAATTGGAACGACTCATCCGTCAACTTTGCCCATTCCGGACTTAGTGGTAATTGGTGGTTTGCAATCGATGGACCGTTGGCCATTTCCAGATCAACCGGACATCCGATCTGATCGTCTGACAGAACTCAAAAATTTCCTCGCTCTTCTCTCCCCGGAGACCCCAGTTCACTTCGAGATGGCCTCGTATGTCAATCGCCAGTTTGCTAACGAGATGCTACGTAAAATCATGCCTTTTGTGGATTCACTTGGTATGAATGAGCAAGAGTTGCCAAACCTAGCCAGCTTACTCTCTGATGGCCCGGTGTCTTCGATCAGTTCGGCCTATCCACGTGCAGCTCACATGCTGGACTCGATGCGTACCGTCTGGGCTCTGATGAACGATCCCCAATTGCCTCGGGTCGCATCTGCTAGCGGACCCGGTTGGCGTCGCTTGTCACGCATCCACCTACACACTCTAGGCTATCAGATGATCATGGTTCGACGTCACGTTCATGGTGGACAGGTTGCGCGTCGGGATCTGGACGCCGCTCTAAACGCTGGTAGTCTGCCCGCCCGTCGGTCTGACGTGGGTTTGTTATGGCCATTTACTCGTGCGGCAGCGGCAAAGGCCAGCCTCATTGCACACCGTCATACATGTGCAGCCTCGGCTATCGACCCGGTCAAAACGCGTCTGTTGATGGACGATTCGTTCGCGGTCACCGCAGACGCAAATCGTTGGCGTTCCGCTTTGCGCGGTTCGTCCGTGCAGGATCCGATTCCTCGTATTCACTTCAATGCCTCTTCACCGGTCACGTGTTGGACCGAACCGGAGCCCAGTCTTGAACACCTCGAAGACTTCGGACGTTCCACAGATCATTCGGACAACGGACGAAAGTTTAACACCCATGTGGAAATTTGTGTGGCCCCGGTACCCGTATGTATAAAAGTTCGACAAACTGTTGCCGCCGGTGACAATATTTCTGCGGGTGCCTTACGGGCCCAAATCACCGCGCGAAACCCGAGCTCAAGATGATTCGTATATATCTCACATTTGCAAAAAAACAATCTATTTGATCTTTTCGGATCTGATTCTCTGTACATTCCAATTAGGCATTATTTTTAGCAGCCATCAATTGGATTCTCTCCCCTCTCCTTTTTATCGAACGAAATTCGCAGTCGTTCAATTGGCCTCGTGCTTTCTTATGATACATTTTAGATGAGAATTTGTTTTTGGTGGGTGGTGTACTACTTTCTGCCTAGATACTAATGTTCCCTGTGTTCTTGTACTCGCTCGTGTAATTCCGCTCCGTGTGTATGTAACAACTGATTCGAAATACAGACTTTTCCAC
>STRG.24497.5
TAAAATCACTTACTGCTTTGCTCTGGGACATTTGGAACGCCAGGCGTATTCCTTCAATATGGAGCGAGCCATTGATTATTCCCATCTTCAACAAGAAAATACGCAGTGATTGTAGTAACCATCATGGGACTGGCTTAATTTTGATAGCCACTAAGGTATTAGCCTCTATTTTGCTGCACCGTCTTACACTGGCTCGCGAGAGGGACACCCGCGAACAGCAGATTGGATTCCGCCCAGGTTGAGGACGCATTGACCAGAATTTTACTCTTCGCCGATTACTTGAAACGCGTCACACACACCGTCGACGGACAATAATAGTTTTCTTCCACTTGAAAGATGCCTCCGATTCAGTTGATCGAATAGCGCTTTTCAGTGCTGTTCAACTAAAAGGTATGCCCCAGAAGTTTGTGAACCTACTGAGATCATTGTATTCTCATACTTCTGGCCGCGTAGGAGTTTATGGTGAACTGTCCAGTCGGTTGGAAACGACCAGTGGTGTCCCATGTTTCCATTCCTGTTGAACTTCGTCATGGACGAAATAATGTCCAGGATGTAGGCGTTGAACTAGGAAATATTGGAGAACTGTGTGACCTAGATTTCGCAGACGACGTTATCTGCTTGTTCGAATGCACGGAACGTGCTCAACGTGCACTAGATAGAATCGCAAGAGGTTTACTTCTATTGGGCATGCGTTTTGCACCTTCAAAGTGTAAAATGATGTTGCAAGAATAGACGTCAACAATTCCGAGTTTGATGCTCGATGGGGAGGTGTTGACAGTTATCGGCGGCCTCAGTTTCCTGGGCAGCTGCCAGACGACAATTCGGAGTACGGTAGTAGAGTTGAGCATGCGTGTATCCAAGGCTCGATCGGCGCCCACTGAACTGAAGCACTTGTGGTGCCGACCTGATATTTTACTGAAGTCGGAAGGTCTTGTGTACTGTGCCACGATGCATTCGTTTTTGTTGTATATTTGCGAGACTTGGGGTCTGCGTGCGGAAAATATTCGTCTTTTTGAGGTTTTCGACCATCGATGTTTACGTGGTATCGCTAAGATTGGGTGGAATAGCCGAGTGAGCAGTGCTAAAGTCAGAAATTGAGTATCAGGTATCACTTCAGGGAGTTTTCTATCACAGCCTATCCAGCTTAGCAAAAATCATTGGTTCGGGCACCTGTTACGTATGGCAGAGACACGTCTACTGTACCGTGCCCTATTCTCCAGCTCCCCTCGGGAGTGAAAGAAGGCACGTGGAGGTCAACATGTGACGTGGCAGAGAAGGATGATAAAATGTACAGCAAACTCAGGAAAAGTAAGTGCGTCACATGTTCGTATTTGAGGTCCGAAGTATCCGTCAACCACGATACCCTCGAGGAAATAGCAGGGAACCGTGAACAGTGACGATCGTGTTGTCAATTTCTGTCGAACCAGAATGGTATATCGGTGTGCGTTTGTGCAGTTAGAGTGTGTATTCCGTGTGTTGGCTACTGGGGCGTTCTTTTCTTTTCCCTGCCATGTAGGTCCACTCCCTGTTCATCTTGTATATTCATACTTTCTAATTCAACTTGCAACATGGTGAGAAAGGCAGTGGTCAGTGGGGCTTGTCCTACTGTTTAACGCTGCGCGGTGATGATGACTGGGGCAATACTTCGTGAAATAACCTGATACATGCGTGAACTTCGCAAAAGGGATTTTTGACGTGGACGAAAGTATAAGGTGTCTGTATGTGATAGGCTATGTCGTACGAATGATTTTGATTGGTTTCCAAGAAATGGAGTCGGGTTTGTTTGCCTCACAGTTTTTCTCTGAGGTGACCGGCATGACACGCTTCTTTCTCGATTTGGTCATGGTTTCATCCAGTAGCGGTGATTGTGTGGGAGGCATGAGCCACAGGTTTCTTTGTTCCATCACGAAGCACACAGGAGATAACGACGCCAACACCATTGTTGGGGAAATCGGCTGTCACAACCATTGTCAGTTTTGGGTTGTAGTGTGGGAATAGAAGGTCCAATGTAAGCATCCGCTTTAGTTAGTCAAATGATGATTGACACCAACACGAAGAATGGTCCTTCCGCAGCAGCTGATTTAGTGGTGCATGCAAGCGATGTAATTCTGACACTATATATACATACATATATATATATATATATATATATATATATATATATATATATATATATATATATGCTCACCGATAACCCGGTACAATGTACAGAGGTTTGTTCCCATGCAAAAACATTATTGTGGAGACTTCATGTAAGCCTGTGAGCTGAATACTACCCGGCTGCCCAGACCGGAATAGATGGTGGACTTAGGGGGCCCCAACCCGGGTCTTTGACCAGAACGCCTAACCTACAATGCGACAGGACGATATGAAGATATCGTAGCCCGATGGGCTGCAGTGACTGATTGCTCAGTTCATACGCCCTCCGAACGAGGCTAAACGTCCTGGATGCCTAGTACGTCTCTCCGCCACAGATGCAGGGGAGCATAGTGTTGTACGTCTCATACGCCGTCCATGGTTGATTTGGAATCAAGGTTTAGCCATCCGCCCCTAGACTGACTATCAGTCAATCAGTTTGTTGGAGAGCGCCAGACGTTCGCTTTCGTCCTCCCACTTTAGTGGGAACACCTCCGCCACGAGAAGGAAGTGAGTAGGACTTTCTCAGCAGACGCTGTTTGAAATACACAGTCTTTTTGGCGCATTTCGAGAGGCGTTCAGGATGAGTAGCCGTTTGGGAGCCTGAGACACCCACAATGGATTATCCTGAGCCATTTGAAGGCATTTTGGAGTTACACAGGGCTTCAGCAGTTGATGTGTGGTAACCAAGATAAAACGAAGGACTATGTGCTCCCGGGCTGGAATTCAACTGCGGCTTTCCCGCATCCTTAAACCTTAATCTTCCACAAGTCAGTGAATTTCACTTGGCAACATGCTTTCGCGAATAACTTACTTGAGGATCCAACTTCTTCGTTCTGGTAGACAAGCACTGCTTTGTCATCGCAATTTTTGTAAACCAGCAACTGCACCGAGTGGATCCATCCACGAAGAGCCCGTGTTCAATGAAGTCCAAATACAAATGTTCAGCCGTGAACTTCAGGCTATACTTTTTGGTTCAGTGATTTCCAAATATGGCCCTCCTCCGCGCCATGTTTCAGCTGATCTTGAGGCTCATGGCATAACGCTTCATAAACCAACTTCCACACGCCCTCCAGTGCGATTTCCCCTTCCTCACATGAACGGTGCAAATGTGAAGGAACATTTCTACAATGTTGCCAAGGAGATGGTAAATCCTTACATCCGGCTTCTCTCCTCTTTCCCGCCGAAGGCGCTTTCGATGCCTCAAGAATGGAGTACTCACTCGGGTTGGACGAGGTATTTCGAAGGCCACTGTTCTGCGGTAGAAGCTCCATTAGAGGGCGTTATCTTTTTCGATACTGAAGTACTTTTGTCCGAGGGTAACGCTCCTACAATGGCCGTGGCCCTTTCGCCTATTGCTTGGTATTCTTGGGTATCTCCGACATTGACACAGAACACTGGCGATTCGAAATCGCCCGGTACCCTAATACGGTTATCCACGAAACTGAACGAGGCTAGATGTGTGATCGGTCATTTTGTTAGCTATGATCGCGCTCGAGTCGTCGAGGAGTATTTGCCAAACGGCACGAAGACCCGATTCATCGACACGTTAGCGTTGCATGTGGCTGTGTCTGGTCTGACTAGCACACAACGTCACTTGAAAACAACTGCTGATAAACAATTATTCAACAATAAACTGTGGCAGAAATTCATCAGGGATCACGGAAGCGAGGCGACAGGAAATGTCCCAGAAAAGTCGGCTTTGATGGACCTTCAGTGGATTGAAGAAACTAGCCTGAACAACTTGACTGACGTTTACAAATTATACTGTTCCAAGGAACCTCCACAAGACAAAACGGCTCGATCGGTGTTCACGAGTGGTACCCGTGAAGAAGTGTGCGCTAGATTTCAAGAATTGATGCATTACTGTGCCACGGACGTACTGATGACATTCGAAATATTTCAGGTTTTGTTTCCATTATTCCAGAAGCGATTTCCGCATCCAGCTACACTGTACGGACTACTGGAGATGGGTAGCATGTACTTACCGATTACAGACGCTTGGTCTGAATTTCAAGAACGAGCAGATCGGGCGTTTGCGGATAATGAACGTCGTCAACGGGAATTGCTGATGCAACTTGCCACCCAGGCTCTGGATCGATATCGGCAACCGGGTTCGGACCCAAGAACGGATCCTTGGCTCTGGGATCTGGATTGGTCGAGACCTCGTGTGTCTTCCGCGAAAACGGATGCGGATAAAAAGTTAGCCACTTTACCAAAGTGGTACCGCGAATTGATTCCCAAGCCAGTAAAGGAAAACGTCGACTCGGGACCCTGTCTGCTGACAGCCCAAATGCGCATCGCACCGAAGTTGTTGCGTCTCTGCTGGCAAGGTTTGCCGATTCACTATGATCAGGAGTTGAAATGGGGTTTCCTCATTCCCGGCCGTGCTCCACAACCTTACGGTGACCCTCGATATTATGAGGACACACCTACACAGTCGGTAGTTGGAGAGGAGAAATGTATCAAGCACGTGCAAACTGACCTGCTCACGCATCAACTACGAGCATTGATTCCGGTCTACAAAAAGTCGGCTGCCGGCGAAACTGAACTTATTTTTCCTTATCGAGCCTACTTGGATTACTGGCTAACCGAGATGAAACGTCGATTGATTCACGAAACTACCTCCGCCAGTGGAACAAAAACCACACCAATTACTGACTCATCTCTGCGTACCGCGTATGCACAGCGAGCCGCTCCTGATAACCGAGACGATCAGTTGATGGATGAGCTACAAAGAAGCATTCAATCGATGCCATTGGATTATGAGGATCGGGAGCGGTTGATTTCAACTATCATGGCTATTCGAGTTGCAGGTGGGACAAGAGAGACGAAGTATTTCGATCGCCGACGACCGGAATGGGGTTTCACGCGCACAAATGACCCGCCAGTACCTATCCACGAACACTTGGGAGAAATGCAGGCTCGTGGACCTGCGTTTTGGTCAGATACAAAACGGTACGATCGCAATGGCTCCGCATCTATCAATAAAAAATCTCGGTCTCGTCGCCGAACCAGCGGAACTAATCAGTTAGCCTTGGATACTATTAACCCAAACATACCTTGTTGCTGGTTTTGTCATCTTCCGCATGAGTCCGGTGCTGGTTTGCCCGTGGGATCCCCGCTGTCCAAGGCTTTCCAGAGCCACGTTGCCGCTGGTCGTCTACACAGTGCTGAATTACTGCACAACTCAGCAGTACCGAATGCACCCGAGCCGGTTGGTCTTGCCACACAGCTCCTTCGTGACCGAAACCATGCAACATTCTGGCAGAGTTATTCGAAACGAGTCAAATCCCAAATGACCGTTTGGCTTCAACCGGAGGATCTCCCGATGGATGTCAAAAGTGATCCTGACTACAATCAACAAAAGCGTTACGGGGCAATTTTGCCGCAGGTCATCACTTCAGGTACTGTTTCTAGACGTGCTGTCGAACCGCTTTGGCTCACGGCAAGCAATGCGGATCGCAATCGACTTGGAAGTGAAATCAAGGCATTGGTTCAAACACCACCAGGCTATTGTTTTGTTGGTGCGGATGTGGATTCACAGGAAATGTGGATTGCCGCACTGATAGGGGATGCCAGTGTGGGTTTCCAAGGTGCCACTCCGTATGGTTGGATGACACTGGAAGGAAACAAAAAGGACGGCACTGACCTACATACAAAAATCGCCAAAATCATGGGCATCACACGAAATGAGGCCAAGGTGCTCAACTACGCTCGTTTGTACGGCTCCGGGTTCGAATTCACCAAGCATTTATTGGCGAAATTTTGTAACCTAACGCCTGACCAAGCTAGCATAAAAGCTAGTCAATTGCTTCGAACAACAAAAGGTCAACGTATTACTATTGGATCCAGTTCAGACAAATCCGTCGATCGGAATGACCCAGCCTATTTTAAGAAGACGCAATCAACCGTAACCACTAAGTGGCAGGGTGGAACCGAATCGGCGGTATTCAATCAACTGGAAAGAATCGCCCGTAGTCCGGAGCCCCAAACTCCCGTGCTTGGAGCTCATCTAACGAGGGCGCTCAATCCGCAACTGGTTAAGGAGGATTTTCTCCCTAGCCGCATTAATTGGGTCGTACAGAGTTCGGCCGTAGACTACTTACACTGCATGCTAGTCATCATGGGCTGGCTGATTCAACTGTATCAACTTCCTGCTCGGTTATGTATCAGCATTCACGACGAGGTGCGCTATATCTGCCGACGGGATGCAGCTGATCGAGTAGCTCTGGCGTTACAGATAAGCAATCTTTTTACACGTTGTTTATTTGCCTATCAATTGGGAATGCGCGACCTACCCGAGTCGGTCGCATATTTCAGTTCCGTGGAAGTCGACACCTGCCTTCGCAAAAACCCAGACGACGATTGTGTCACCCCTTCAAATCCTGATGGAATAAGAAAAACATACGGTATCCAGTCAGGTGAATCGCTCACAATGCAGGAAATTCTCGATCGAACTGGTGGTTCGTTGGAACCTCAATGAGTTGTGTCAAGCATTCTTTAAAAGCGTCGGGGCCAGTACCATTGTACAGCTTTCTTATTCCAGTATAACTGCATTTCTGCGTACCAAGATAATGTCT
>STRG.57289.2
CTCATTCGGTTGCTTGCGCTGCGGTTTTCTGAACAATGGTGCGGGAGCTGAGCATCGTGTCTGATCCTGTCATGCTCCATGTATGGTCCTGCCTGCACAACTATGCTTATGAAGATGCCCTCTTTGCTGCGGAAAGACTTTATGCGGAGACCAATAGCAGCGAGAGCTTGTATCTTCTTGCTACTAGTCTCTACAGAATCGGCCGACCGAAACAGGTCAGCCGCCTGCTCAGTTCGGCAAATCCTCTGACACAAAAGAGCAGGTAACGCATGTAAATGAAATACTTAGTCCGCAGGTATTTGCTCGCGAAGTGTTATTTTGACTTTGGATTATTAACGGAAGCAGAAGAGTCGTTACTAGGACCATCCTTAACACAAAAATCGTTGGAAGATTTTTCCTCTGCCTATGAAGACCAAGCGCCGTACGCCGTCCTCTTATTAGGTGACATTAACCGGCGGCAGAGCCGGATGAGCGAAGCAGCCAAATGCTATAAGAAGTGTCTTGAACTAAATCCCCTCATGTGGAGCGCTTTCAAAAATCTCTGTGCAATCGGGGAATTTCCCAACCCGTCCTCAGTCTTCCAGATACCTGAAGGTTCCTGTCTCCCGACACCAACTTACAAGGTTTTGTACCAGACGCTGGAGCCCGTGGTAATTCCCGATGCATACAACACTCTATTGAGACAAACACAAGAAAATAAAGATAAATTGGAGACAATTTGTAGTAGAGAAAATGTCAATCCAGAAAAACCACCGAATGAAGTGGCTCATTTTGGCGCAGTCCCTGAAGGCCTTCTGCAAGAAAAGCCGGTCCCGGAAATAGCTGACAACGGTGTTACACACCGAACCTACATGACTTACTGTGTTCGAAACACCATTCAAAATTCCTCAGATATACATGAGCCCATGGATTTTATGCAGACACCTCAGTTTAATCCCCCTGTTTCACTGGAATCGAAGGCCCCCAGACCAGAAGTCGAGCCGAGAACTGTCGGTCGACTTCTGTTCTCTGATAATGTCTCTAGTACGGACTTACCGACACCAGTTTCACCCAAGTTCGGTGCACTGGCCATGCTTTCACAAAGTCCAATGTTTGCTTGCGTGCCGGTAAGTTCTGTTTTATGAAAGCTTGTGCTAGAACAAGGATTTTCTCGTAGGATGCTAAGTTTACAAAACTAGCAATGCAGTCAAATGTTAGACCCGCGTTCTACTCCATTTCGGACAGATTTGATTTGAGACCTCCGGATTTGGTTTTGTCAACCAATAACTTTGGCTGCAGGTGTCCTGGTTTCTCTGTAAGCACAGACAAACCATAAAATAAGTGTAAACAAAAGTATGTGTAAATGGAAAGCTGGACTTCACTGGCACATAATGTCTCCGGCTGTCGATGACTGGGCTTCATATTCCCAGTTGGGAAATCCACCAGCGGGAATTATTGTAATTCAAGGCTACACCGTGAACTGTTCGTTCTTACTCATTTTTATGAAATCGTTATTAAAGGAGTAGCGGGACTGGTGTGCCCAGTATTTGTGATAGTCGATTACGCCATCAAGATATTTGACGACCATGATTCCGAGACATATGAGCATCACATGAAGTCTCAGAATGTTAAATGTAATAATGGAGAGACAACAGGACGCTGTGCAACACAATTCATCCGTTAGTTGGATCGATGAACAGTATGTCTGGAGAAGCGCTCCGGGTATGTCCCAACCGGCCTAAGTTAGTGAATTGCGTGCTACCTTTTCTTCCGATAGAAGCTCAGTATGGGATAGACGTCACCATCTAAAGAGACGTATTTTTTAACCTTTCAGGTTTTTCACAAACCTTCCACCTATCCTGGCGCCTGCGACTCCATTTTGTCAAATTCCATGCGTTTCGGAACAAACCAGTGTGCCCCTTTGCGCCAAAGCGCATTCAATGAAACAATACCGACAGCTGTCTCCCAGGGTCGAAATACGGTACACAGTACTGTGAATTCCACATTAACTCGTCTCAGACCAAGGCCTGTCGATTCTGATATCAATGTACTGGGCCCACGCTATCCACACATGTCATCAGCCCCCCAAGGAACAAGAACGAATTCAGAGCAAACAACTACTTCTACTCCTGCCTATTCTGTATCATCCCTTCGCCGGCTTGTTATAGCTACTTCGCCCAGCGCAACCGGTTTAGATTCCGGGATGAGTGGAAGCACACTACACAGCACACCCTCGCAACGTGAGCCACCTATACTACGTAGCGGTGGACAACGTGCGGCTTCTTCGGGATCTAGTTCTGTTCTTACCAGTCGATCCGTCCCTTTAAGTTCACCACCTGGTACAAGTGTCGGTTCATCAGCTACTGCGAGAGCTTCCCCCCAAGGTCATCCACAGAGGCTAAGTGTAGATCCACTTATGACAGAAGATAGTCCTTCTGTTGGACCGCGAACGCGGTCTCAAGTGGCAGCGGCTGCTGCTGTAGCTCGAGCTTCTGGAATACAGCGGCGTTCCACCAGGTTGGTTAGAACTAAAGTAACTGTCAAAAAACCGGAGTGTAAACGGACCGACTCGCAGGATTCTCCAGCGACTGGGTTTTCACGTTCGAATTCTGACAACACAGATCACCTGTCAGATATGCTGTCGCAAGAATCAGTTTCATTCGGGAATATCGTACAAGATAGAGATATGGTAACCATTGATGTTCCTGTATCAAACAAAAATGATCCCCGAGTAGATTCACTTAATAGTTATTTGGAGCTCCTAAGAGACCTCGGAAGTGCTTATCAATTGTTGGTGCAACACCAGTGGAAATTGGCAACGAGGATTTTGGCCAAACTACCGGCCGCACAGTTAGCTACTGGGCGAATACTCTCCTGGGCGGCTTGTGCTCACATGGACAATGCGGACTACCTTACTGCACACGAACTATTTGCTGAAGCCCGTCGTCTTGAGCCGTGGCAACTATGTGGCATGGAATTCTATTCGACTGTTCTCTGGCAACTTCAGGCCGATGGTGAGCTTGCTGAATTAGCACAAGATCTTCTGGGGCTGGATCGAAACGCCCCCGAGCCGTGGTGTGCTGCGGGAAATTGTTTTTCGTTGCAAGGGGAACACGAAACAGCTATTCATTTCTTTCGTCGTGGGCTACAGGTTTGTCCAACAAGCGCATACACCTACACACTACTGGGTCACGAACATTCGGTTTTGGAAGAATTCGATCGAGCCCTGATTGCATTCCGTCATGCACTTCGCCTGGATCCACGACAGTATAATGCTCTATTCGGCATTAGCAATGTTTACTACAAACAAGAAAAATTTGAGCTTGCTGAAGCCCATTTGGCTCGGGCTGTCGCTCTATTCTCACACTCTCCTTTGCTGCTGACGAACCTGGGTGCGTTACGCGGACGTTTGGGTCGCTTGGACGATGGACCGGGTAGCGCTCTGCATCTCGTTACTCTTGCTTGCAAGTTACAGCCGAAAAATCCTCTTGCCCGCTACCACCGGGCGTCCATTCTGTTCCACTTGGGTCGATACAAAGCTGTTCTTAATGAACTACAGCAACTACTGATTCTCACACCCCGGGAGGCGATGGTGTACCTAATGATCGGTCATACTTACAAGAAGTTGGGCGATACACCGCAAGCTATGATCCATTATTCATGGGCTATGGGCCTGGACCCCAAAGGAGCCAACACGCATTTGCGGGATATCATGACGAACCCACCGGTCGCAGTGAATCGAAGCACAACTCGCCGAGGAAACAACACTCCAGAGAGCGCTGGACCAGATAGCGCTGCAGCAACGCGTCCTGGTAGGGTTACTCGTTCACGCGTCTTGGGCATGCCAGATAACGTGTCCTCAAGTAATCTGACTACCGGTGCTAACGATGGGGATGAGCAAGATCCCTATGGACTAGCAGCATTCATCAGACTTCTGGGGTACGAACCGTCACAATATCTAGATGAAGGTGGAATGCTCAGCGCAACAAACATGAACAGTGGGTCTCCATCGTCTCATGTGAGTGGTGTCCGTCACTTAACTGACTTTTCCCTTTTGTACAACACCGAGGAATATGACGAGGATGCTGCGTTGTCTGGAGCTGAAGATGATCACTATGAAACCATGGAACTCAGTGGTGATGTAGACGATACAGGTGTTCCCAATCCAAGCGATGCCTAATTCCATTTTAAATGCATGCATTTCTCACTGTATATTACTTCAATCCCTACCGCTGGTCCTTTTTGAAATTCCCCTCATCAGACTCACTGGCTGCTTTCGGGATTCTTTATTTCTTGTCATAAACTGTGAATGCGGATAAGCGTGTCCGCCTATCCTACAAGTGATTTGCTCGTTTCTTCCCGACACTCAGTGATAAACTGTGACGCCTAATGTACACGCGGTTCGCTAATAAGAATTTACCGCAATTCTTTGGGTCCCGGAACACTTATGATTCAAG
>STRG.20043.1
AGTGGAACTCACCTTTGAGGAGTTTGTTTTGGTCGCAAGGCTGGTAGATCCGCTTGGTTCCACATTCCCTCCTACACCTTGTTTTGTTTGCTGGCCCCCACTTCCGTTTACTCTCGTTTCAGTTCTTTAGGATTCTCCAAAGTTAAGTCAGGACATGCTCCCGTACAGAGCCTATAGCCCTTGGTTTTCGGTTTGTGACACGATAGCGAATATACTCGGCAGAGCGCAAAGCAGAACTGAAAACGCTGTAGCGGGTTAACGTGTATATTGGAGGAGCGCAACGGCGTGCAGACGACGTACACAGGCGGAGCAAGTGGCGCCACCAAAAACGGTAATTGTTCAAATAAACAAATTTGTTAGTCTTTGTCATCGAGTGCTTTATTGGTAGCACTACAGTTCAGTGAATCAGACAGGTGGTCAAAGATTTCATCGAGAAGCGGGACAATTGGGCTCAAAGTCTCGAACCCGTGTAGTACTTCAAGATTTCAAGACGATTGACCTAAACTGAACTGAACTGAACTGAAACTGACTGGTAGACTAAAGCATAGCCTGGCGATGCTGTTCGCGGAGTGGACCAGGGGATATCTTTCCAATTTGTCAGATCATCTCGATGCAGATGTGCTGTCTGAATATATTTCTGCGGTCTTGGAAGACTTGAACACCTCAGCCGATGATCTTCATTCGGAGGTTGTAAACCTTTTGTCTGCATATCTGTCCGATGACGTCTGCAAGACTGCTAGCACGGCGATAATTAATGCATTCCGAGAGCACAGATCATGCAAACTCGGATGCCACGGGTGAACGGGAAGATCGACAAGAAGGGGACGGTATCATCAGCATGGAAGAACGTATGCGACTTTTGATGCGTGCTGATTGCGCCCGGGTTGTCCCAGACGTACCCGACCCACCAAAAAGCCGTCATGAGCGGGACCACTGCACATCCGCATGCCTACGTGAAGCTGGGGTTGCAGGTTACCAGGGGGATTCAGAGGAAGAGAAAGATGTCGAAATTGCAATCACGAACGCTGAATTTCGCGCCAAACAACGCTTAGATGTAACCAGTGGATCAGGAATATTAGATGGTACGTTGGAACTAGTTCTTGCAGAATCACCGGACAGCGAAATTGATCTGGATCAACTGGAGGACGTTAGTGGTTACGGGAAGAACCCGCCTCCCGACTCCAGGGTCACGTCCGAATCCACTTGGTACTTTCCAGGTACCTATGGCCAATGGGACGGTCATGGAGGCAACTAAACCTGCAGCAATTCAAATTCCAGATGAGCCAGAGACCGTAAACAACCGACGTACAGAACGTAAGAAAAAAGCATCACTTCCATCTAAACACATATCAAAAGTTGCTGCCCTAGCCGAAGCTAAAGCCAAACAAACAAAGCTTACTGGTACTCAGTCTCATGGCACATTAAATTCTGGATCGGTTCGCGCCCGACAAGACGAAATGGACGCATTCCTTTTCAGCGATACCGAATCAGACAAAAAAGAGGTGTTCACTGATCTCCCAAAGGGTGGACAAAACCGAGAAAAAGTAAAAGAAGCCGAACAAATGGCACGACAGAAAAGCGCTGCTGCTGCTGCTCAGCGTCGGGCCGAGGAAAAATCCAGTCGTGAGAATCAGTTACAACAGGCAGTTGAACGAAAACAAGCTGCCCGAAAGAAGGCGCAAAAAATGGAGAGGCGTCGTTGATTGAAAACCATCAAACTTTCTTCGTTTCACTCAGATTGTCCATGTGCTTTCCATTGATTTTGAGATGTACTTGCATCTCTTTTGTGTAAATAGTTCCTTAAGGATTTATTCCACGGCTCCCCTGTTGTGTCCATTGTACCTTCACCACGTGATGTTCTTGTTGGTATATCCGTTAGTGGTTTGCGTGTGATTAGTACCTCCTTGTTCCCCATTTCTCATCCTTTTCAGACTCTTCCTTTGCATAATGTGACTGTTGGATTGACACA
>STRG.59476.1
AGCAGAGTGTGCATGCGTCGTAAGTGAGAATCGGTTAACCACACGTACACGTACACAAGTGCACACACACCCCACACATACACACGAACATACCAAAGGTAGAACAAAAATCCGTTTAATATTGGTGTTGATCTTTGACTGGGTGTGACCGATTTTGATCTGTTTTGAATGTATTCTTGATCACGTACTAGAAACTACTGTGCTGTGAATGGTTACAGTTCTCGCTCCGGGTGTGCGAGTGCACACGTCTCATAAATTACCGGAAGACTAATGTGACATCCAAACTCACACGAACTAACGAAACAAGCGCGTTTGGGGATTCAAAACAGTACGCCGAATCGGAGAACTACAGATACCCAACTGATCGGTGAAATTCCAGACCCGGGATTTTGTAAATTACGCGGAAAGCCCAAATCGCCCATGACCAATTGGTTCCTACCTCCTTCCCTGAAAATCGGAGTGATCACACTGGTAACCGGAGTGATTTGGTATCTACAACGATTCCGCCGGTTGCGTTCAAATTCACTGCCACCTGGGCCCAGTGGTTTGCCGTGGATAGGTTACACGGCTTGTTTGGGTCCTAGAGCATTTGATGAACTACAAAACCTGAAAGATCGTTACGGTGATGTTGTTGCCTTCAGCCTACTTGGAAACACGGTTGTGGTACTGAACACATATGAGGCGGTGCTCGAGGCAGCCAACAACAATCGATCGAAATTGGGAAGATTTACACTCACCACAAATCACTGGTTAGCTAAAGGCGTTGGTATATCAAACTACGATACACCTAGGACGTTGGATTTGAGGCGGGCTCTTTTACGCCTCCTATATGGACATGAGGATGTGGCCAGCTACTTGGCAGATGATAGCCGTCCATCAAAACTTCGTGACGCAGTCAAAACTGAAATTCAAAAACTGATCCGAACATTGGCCCTCACCGGAGAGAAACCAGTTGAATTTTTGCCTTTGATTCGCCTCGTCGTGTGGAACGTGATGTGGAAGATTGTGTTTGGTCGACCGTGCGAAATAAGCCCCGAAAAAATCAAGCATACTTTGAATCTGATCAGCACAAACAATACGGAGAATAGTATGCTCCAAATGATTCAGCTTTTTCCGAAACGATGGTTGTTCATTTTGGACCGAATGCCGTGGATACGGAGGCTTCTGGGAATGGATCAGTTATACCAGAGGTACGCCGAAGTCACCGCCTTACTTCGAGAACAACTCAACATCTTTGATAAAACTTCGGGGAATTCAACAGACGCTCTCATCAGTCGGTTTCAGAAAGATTGTGGATTGAATATTCGACGAAATGAGTTGGAGCGGTTACTATTCGAGCTGATGGCTGCTGGAACAGATACTAGTTCGTTGACTTTAACGGTCGCGTGCTCCTATCTGACGGAACAGACCGGTCCGTTGTCCGGGGACAACTTCACAGACCAGCTGAATCGCATTCATCGCCAGGCCAATGTCGTTCCATTAGCTTTACCCCATGTGGCACGTCAACCGATCCACGTGGGCCAATACTGTATCCCCGAGGGGAGCATCGTGATTTTTAATTTGTACGCGATTCATCAAGCTCAAATGGGTCAGGTCTGCCCTATTGCACCTATTCCATTCTCCGTGGGTTCCAGATCATGTCCGGGACAAAGACTAGCAAATAAAGTGATAGAAGATGTTGTTCGAGCAATCGATCAGAATTTTTCCATACAAAACTCCAGTGATACAGAAGAGGAAGAATTACCGAAGGGCTGCACACACGCAAAACTATCACAAACATCTCGAGGTCTGACTCGTACGCCGAGTAAATCTAAATTCATCTTTCACGTACGTCGTACCCTCTGATGTGACCTTTTAGAAAAATCTAGATCTGAGATTCGTGAAACGAAAAAATGGTCAAATCCTACAACACTTTTCTTTCTATCCATGGCATTCATCGGAATAGCCCTTTAAAATATTCCATGCAAACTGATGAACTGAATGTGCACTCCTTGTGAAAAATGCAGCTGAACATCAGCCAACTACGATCACAGTACGACTTTCAGTCCAGACCTGTTAGATTACCAAATACTGAACGTAATAAAGTTTAGATTATTTTTAACCTTAATTTTATCAGGAACACTGAAACTTTCGTTCTTTTTTATGGAAAGCTATTTGGGACGAGATGGGAACCAAAGTTTTTAAAATTCTGATCCAGTTCCTGTGCATACACTGCATTTCACTGGAATCGCACCAGTGATAGCGAAAATGTACATGCAGAGTAAAAGGCTAGAGCTGGATCACGTGTGTAACCGAGAGCAGCAGGATTGCACTGAATGTTTACATGGGAAAGCCTAGTCGAGAAACACTGAATGGCGCTCTAAACTATAAACAGAAGGGTCATATAACTGGAATCAAACTTTGGAATTAGGTCTACAAGGTCAAAGATTAGTAAAGGTCATCTGAAGTAAAATACGAAAAAATGGGAAAGATAAATTGTAACGATCAAAACTCAGTGGTCCTGGCTTGAGAGAAAACGAATATGTGAAATTACGTCCCGCTGACCAAATAATGACGTTCGCCCGTTCTTTGTAGTGATAGAGAGAGGAACTCGTAACCCAATTGGAACCAAACAGTCGAAAACGGTGCAGATCAACAATATTCTACAGGACTATTCGTCTATAAATACTTTTCCAGAGTGATTACACATCTGACAGGGAGTCTTCTTCATTATCCAGCTAATATACAGGAAAAGTAGGATAAAAGCCGGTGGTAGAAAAACTAGATAACAAAAGAGACGATCGAAAATACCCGTCCGATAGTTTTGATAGAAACGAAAATATCGGTTTGCTTTGTCGGGTCAAGTGAGCGAATTCCTGAGCGTAAAGACCAACACATGCGAACTCAACCGAACAAGTTCCGTACAGCTGAGTCAGACGGCTTGTTGGGAATTATCAACAGTGCTCGCCCACCATCTCCCATTGGGACTCCAACAAGAATTCAATGGTCGTGATTCGAATACCTAACCACCAGGCTATTCGGAGCTCTATTCCAAACTTCATCTCAAAGATGCATTTATACAAATACCACTAGACGAAAAATCACGGCAGTTCACAACTACCAATACTGCTTTTGGACAATTTCAGTGTAAATTATTTAGCTCTTGGTCTCAGTGTATCACCCACGGTTTTCTAAGCTGCCATGGACTCTCTTATTTCCCATTTCGAAGCGTCGCTGCTTACCAAGATGACATTATATTTCACGCACCAATCAAGGAACAGTGAGATGATCCTTGGCGTTTGTTACTCAAACTGTTCCGTACAAACAGTGTTGCTATTGATCCAGGCAAAAGTGTTTTCCAACCAATCGTTTCACGTATTTAGGATAATTGGTGGACGAACATGGCTTTCGAACTGACCCTGACCGTTTATCTTCTTTATCACGTTAACGTTCAACTGCATCCCTGGAGAACTTCGTTCGTTGTTTGGATAAACTCAGTATCATTCCATATTCATTCCAGAAGCTTCTTCAGAAGCCGAACAACTATTTGACCTTTGTTCACAAATATCCTTTTAGTGGTCGCCTAAACACGACCAAGTGTTGAATCTGGACTGCAAAACCAAGTGTGAGTTACGCGCGATCAGGTTTCAGAGGTTGATTTCACTTATTCGGCCCCACTTGAGTCTAAGTAATCAAGAATTCGTCCTACCCGAGCATCTAACCAAATGTCAAAAACCTTTGTGGAGTTCGGAACCAGCAAATAGTTTTTGGCGTGGTGCTAAACGATTTACAGGAAATACAGAAAATGTAAGAAACGAAAACCCCAGTGGCAATCCTCTTCAGTTGAAACAGTCCAAGAACCAAATTGAAAAATGAGGCATTGCCCATAACACGTAGACTTACCCTCCAGCCGCCACAGTGAAATAATATTAAACTTGTTTGAGATGGTCCGCAAGAATGAGCGGCAGAGTGAAAGAGGAAAGTTGTTTGACACGGCATTCTTTGATTACCTGACCAAAATCCAAGGAACAGATTTAACAGCATGCACTCCGACTATTGCTTAATTTCCTCTCTAACAGTGCTGTTTGCGCTCTTTTAATTCAGGTCTGTGATTCTAAAGTCTGTTTATGAATTTACGCCGGGATACTTTCCCGAGATCTCCCATCTTGACCGCTCTTTTACGCATGCTTCTAGAAGGCCGAGAATAATAAGCAGTATTGCTGTCATTTACTAATCGCGGAGGAACACCCGGAGAGGTTGAAAATGACAACGCTTCCAATTTCGTTAGGGTGTGTGCTAAAACGGAAGAATTTGTCCATCATCTGACTAGGAGTCAAGTACGAGGAGAACTAGAAGGGAAGGTAATACACGGGCACTTTCAGCCATGCAACAAAGCTCTTACAGGAAATGTTTAGGAGCTCCTGATTTGGTCCTCTGCATGCATCCTACAGACAGCTTCACACCAACAGTCAGCGTGCTCTGACGACGTCACCTCGATCGGCGAAGGAGCGTTTGCTACCCAAACTCCAAGCTCAGCAATCAGAATCCGTTGAATGAAGTCAATCTTAGCTACAATCAAAATCGATTTTCAGAAGTATTGAGACTAAGCTGATGACTTTTATTGCCCTAGTTCGATTAGTCTTACTATATGGCTGGGAAACCTGGCTGTTAAGAGCTGAGGACATCAGACTACTAGAACCTTTCGGTCACTGGTGCATTGAATCTATCTTAAAAGTCATTTGAAATGGCAGAACCTCGAATGAAAACATTCGAAATCGCCATCGCTTTGCGTACCTTTTAACGTGCATACAACTCCACCGACTTCAGCAGTTCGAGCACGCACTTCGCCAACCTGACCACTCCCTTGTCAGAGTTGTCCTTGCACCATCTCCATGCCCAGGCTGGCTTTGCTAAGGAGGAGGACATTTAAAGACCAGGCTAGGTACTGTATTCAAAGACATGAACCAACATGGCTTTTTTGTTGTGTACCGCATTCGCCAAATGGGAATCTAATTGGGTCAGAATCCACACGGACATAACTGACAATCTCCCACCATGGACACCCGCGATTAGAGAAACTCATGAAGCTGCCTTTTCCTCTCCAAAGAGCCAGACGCATTAGGATAAAGTACAGTAGTACCTGGCTATATGTCGGAGCTCCGCCAGTAACCATTCAGGGTATGGTCTAACTTCCATTTGAACTTTATCTCGTTTTCCTGATCCACCACATCGGTTGGTAGACCGTTTTGGAGATTGATCACACTCCTTAATAGTGGATAGGTGGCTGGTAAACCGGTAGAATGCATCTTACGCGGCTTCAGTATATATGTCCTCGGGTACAGTCATAATTCCTGAGCACAAGCAACCACGGATGATTCGCCTGACATAAACGAGATCACCACGGATAAGCCTGCAGGTAGTGCGAGAAAAAACCAGTGGCTTCCAAACGTTCTTCGTAGTTGATATCACGTAGTTCGACCACTGGACCTGTGAAAAGGCATTGTACTCGATCCAGATTGTCCACTTGCGTCACCGTATATGGGTAGATATTCGGACCTCCATATCCCAAGCGAGGACGTACACGTGAAGCACATATCAATCGGAAGGTATCCAGGGGTAGACTCTTACGTGAACGATAGATTACTTCAAGTATTCTGCAAGCTGGGGCGAAGGCTCTGGCAGTGAGTTCGCTAGCAATCAGATTGTGGTAACGACAACTCCGAAATCCTTTTCCTAGAGCGAGAGACGAAGTACGAAACTCCTGAGGCAGTATTTCGAAGCATCACTGGGTCTTCCAGTCCTAATACACGCGCATTTGTCTATGTAAATAGGTAGCACCCAGGTAGTCCACAAACTGGCCAAGGTATGGAGATGCTACAGTTGTAACCCACAATCTTTCGCCGATTGGATAGTGCGCCAGGTCTCCGGGCAGTTGGCGTAGATAAGACATTGGGACCGGAGGATCTGTGGTAGGTCGTTCACAAACACTAAACAACAGAGGTCCGGGCACAGAGTCTTGCGGAACTCCGTTGCTGACTAGATATCAGACGGAGTGGAAAAAGGCGACTCTCACAGAAAAGGTCGTTTAGAACAAGAAGTCCTCAGTCCAGTGAAGCCTGGGTCCGAAATGCCGACAGCCCGGAAATTCAGCAACAGATTATAATGAGAAATTCCATCATTTGGACATCTACACCGACTATCACTATGAAGGCATTTTCCTCAATGCCCCGTTGGATATCAGTTGTCCATATTCCAGGTTGTTGATTTTCTGATTGTTCCCATATTGTCTCCCGTCAGAATTTCTTCAGCATATCCGGCCTTGCAATCATTTGAATTTTCTGACAATTTCTTCAAAGCATTAATTCTAATATGATTCTGTCAGATATCCACGATTTTTACGCCTCTTATGCCAATCCCGTTGTATTTCTGTGTTCCACTCATGTCAGTCTCAGATTAACCTTAGCAAAACTAACAGTAGAATATTTCATTCACGATCTAACTGATGCGCCAATCTCCTACGATAAAACATCTATGCCAAACATAATAGTGAAAGTTTTTTCTCTAGTGCCTCACTAGAAATCCGTTATCCACATTTCAGGCCATTGATATTCTAATCTTTCCCCTGTTGTCCCTTGTCAGTCTTTCTTCAGCAAACACAATAGCAAGGGGTTTATGCTGCAAAGTCCTCTGAAATGTTCTACATGCTTTGTGAATGTGACTTTGCTCGATATTACTTTGCTAAGCTCTTCCCTACACCATAATTTTACACGTTTGTTTGTTGGTGTACGACATTTGAATTTGGCCTTGAACCGTTTTTTACTGTTATGCTTGGACCGCTGGACGTTAAACATTTAGGTTTTGTTTTTGAGTCTATTTTGCAGCATACTTTGAGGTTTGTATATATTTTTACTCTTTGTGACTTCCAATTTGGTACCATAAAAACTATCAATCAATCATGTTTTGGTTTTGAGATTGGTGTGAATCGGCTACTCGTTACACCTATCCGGAATGATGAATTAGTGTTCATTTGGAAACTAGGCAAGTAAATTCATTGGAACTATTGAGACGAAAAAACAAGGATTCTGTGCAACAATAGTAATTAACTCGGAAAGTCTCTGAGGATGGTTCGAGTACTTCTGATTCTCTAGATAATTCTAGATCCTTTAGTTCTGTCAGAGCCAAGTCATGTATTTGATGGCACGCCGAGTGTGATGTTCGTTTGCATAGAAGGAGAGTGGTATAACTAGGAAATCTACTGCAGTTAGTTGAAGAAGAGTTAGAGCTTGCTAAACAGAGAAATTGCCTCAGCGAGCCAGCAGGAAAATCATGCAGTCTGCAATAACAACAGCACATTAAAGTTATGGGTGAAAATAATGCATAGAGACTGCCTGAACCACCAGCATTCTACCGTTTGACCTGCCAAGACTGGTGCTGGTCCTCTTCGACGGGCACCCCAAACAATTCTGCAAATTCATGAGACAGTACACCATTTCCCCACCTGGGCGACTACGGTCAAGTCACTTACCAAAGAACGGATAAGCAGCACTAAATGTTTGACATATCTCGAAAGCAGGCCTTTTTGGAATACTGAATTTAAATTGGATATCATCAGTCTACGCTACAAACTTCGGAATTGGGCTACTAAGTGGCCATGTATAGCGTCTGGAGTGAACTGTATGGCCGGCGGCGAAGCAAATTACCTACTACCAAAGCAGCAGTTACTGTGCTCAAATCTATGTCTACACGTAGACTCAAAACCACTGCAATGGCTCTGCAGGTAGTTACAATTTTAAAATAGTATTTCGCAGCACTGAAAAAGGGCGTTTTGTACTGGACGGATTCTAAGATCATGTTACATTACGGAAAACGAAAGAAACGGAGAATATGTCGAAAATATCAAAAAGCGTTTTCTACTAATAAGGGACAACGGCGTTGGCGACTTTGGTGAATCAAGATCAAAAAGACTACAGAAAGATGAAATAGATTGCGGACTAAGCCGCTTCGGGGGAATTTGCATTTCATTCCATTTTATCCTCCATACATCTTCGAGTTGACTTATTTTTCCAAGCAGTTGTGAAAATATACTCAATTTCAACTTTGTTTGCAACTTAAGCAAAGGGCACACTAGAGTTTTTCATCACGATTTTGCCTGAACGGCTCAAAAAAGGCTTATCATCCGAAATCACATTGTGAAGTTACTCCGGTCCTTGGAAGAAAACATTTATTTGCTGTTTATAAAGTACACATTGTTACATCTTTTATACTCACAAGCATTCTGAAACATTCCTTCTTGTATCAGTATTCGACGAATTTATGTGTTAATGTTTTTTTCAACACCCTCCATCCGATCCTGATCTTCAAAGCTGATTTATGATCAGAAACTTATTTTCATTTGTCTCAACAAATTCAAGGCGTTAATTTTATTTAATTCCTCTGTCTTTTGGCTTTTTATTTTGTGCAGTATCTCACTGTCGCTAGCACTTTGCATTGTAGAATGTAAAGGTCAGTGTTCCTCCGTGGGGGTGGGGGTCGCTTATGTTCGATCGGCAAAACACAAATGAGCGAAAACTCATGAGTGCAAAAGGTTCAGTAGGTGCATCAACAGCATCCTACACTTACAATAATCGAACACCAATATGGCTGCCCATAGCCTGCTCACTACAGCATTTACATTCAATTTCTCCGCGGAAATTGTCATCAGAATTACTTTAATCCGTCATTGAAATAATTGGTGTTCTGCTTGCGCTGTACTGCCTAAACTAGAGCAGTAAAATGTTCTATCCTGGAATTTCTACATTCAGATCGTGTGTCTAACTGTGTGCGTTGATCTTCTGGTGCTTGAGCCAATGTCACTCTCTGCAAAGGAATTTTGAGCAGATTCGCCATAAATTTTGTGGAATGATGACTCGGCCACTTACGGTAGACGCAGCCAACAGAGAAATTGAGCAATCGCAGGTATTGATAGTAGGCCATAGATACGTAGTCTGAGAATAGCGAACCATCCTGAACAATAAACAGTGATGCTCGAGGAAGGATTTTCGTGGGTGATGTAGAGTATCTGTAGCGACCTGAAGGTGACTGAGCTTGAATGTGTAATTTCGAGAACAAAAATTACTGTGCATAAACATAACTAATTGACACTTAGCTGTAGACAGTTTGTATATTGTTCAACGCCAGAAGGCTGTTCATTATTTATCTGCTTGGAGTAAGGACAGTTGGTTTTCGCCGACTAAAAAACAACACTTTTGGCTGTTCCGCTTGCGGACCGTGTAATCTTAGCTCATCTAGCTAGTATAGTGTCCGGTGTAGCTGTAATGCGTAAACGTGATCGACATTGTTTCAATACAAACCATCCTTCACCTACGCCATCGAATTTACTGTCTTTTGTCAACCATCGGAATTTCTGTCCTGTTGCTCATTCCTTAGGTCATTCTCGGGATCTCTTTAGTACCTGGTATCCTCCAGAATGTTCTACTTCCTTTGTGAATGTGACTATGTTCGAGTCCGATTGGGCGCTCGTTGTGCGTGCTGCTTGGGTAGTTTCGAGGCTTTTCTTTATACACGTTTCAAAATGTCTCGGCCGTTTATCAGGCCGCAGTATACAACCTGAATACTGCACTCTAAAAGCGGTTAAATATGAGTTCCATAAGGTTTTCGAAAGTCATAATTTGAAATTGCAGGAAAGTTTCGTATCCTCACTATCAGAACACAAAAGGCAGACCTACTGTTTACCTGATGGTGACGAAAGAAAGACGGCCATTATTTAACCAAAAGCCTAAAACCTTGTGCCCGCTCCACATTCCAGATTAGTGTGGTATTGATCATCAAGAAAACTTGAGCAGTGGCGCTACCAAATTACATACCTACACATTTGTCTACATTAATCGGTAGGCTTCAGTCAACAGACCATTGCTTAGCGGGGTCCACCACCGACTGCTCTTCCGTGTCATTGTTGCCCCAGATATCAGCATCGTCAGCTTACGCTGCAATGTTCACTGACATGTTGTTTTGCAGTTAGTTTGTGTAAATCTGAAATAACAAAAAAACCTAGCACCGATCCTTAGTGAACTCCAGAGTGAACTGAAACTGGTTCAGAAAGATATGGACCTACTCTAAACTTGAATGAATGATCCTAGAGAAAGCTACAAAGAAGAGTGTGCACATTGCCGGAAATTCCGTAGGGTTCCAATTTGTTCATTAAAAGAATACGAGGTTCCGTTTTAATTAAGAATCGAACTTGAACACTTGGACTGTTTGCAATGAACGCAATACAGCTCCTGCATGAACCGCGCGTAAATGAGGGTCCAGAACACCGGCTGGAAGAGCACACAATCGAACTTGTGTTCTGTTCAATCCTAATGCGTAGGAACATGCAGATGCAATAAAACAACATGAAGTATTGTTATTAACAATCATCAGATCCGTCTCAGCTTGAACGAATTTCAGGATCTTCGTAATCACGGCATTCTCTGTCCTTTAAACGTTGTTTCTGTTGAACTGGAATTTGCACTGGGATCATTTTCTCCCGGAGAAGACTCAGAAAGATCGGAATATGGAGCTACTGGATTGCATTCCGAAACAGGATTAAAGGCAGTCTGATCTAGATATCTTCGGTGAATGAAATCATCAGTAATATCTAAAATTCTACGAAGTCAATTCCCAAACTGCCTAAATACCAAGCTTGCCGAAGGTCTAAAATCTTTCCTTCCGTGGTAAGCTACTTCCGAGGACTCAAGCTGGAGTAAATTAGTGCACAGAGTAAGGCTCTCGAACAACCTAGCTGGGCTACTACCCGTGATTAAATAGAAATAAGAAATTGTCCACAGTTCTCTCGAGTTCATCGAATATGTCCTACATTTGTGATTTGGTGACACCCCTTAATGTTTGCACAAAACTTTCAGTCATGCCATTTGACTGCGGATTAGGCGGAGAAGATAACACGTGATGGGAACTCATGGACTTTAGTCGATCTGTCACCTTTTTGAGCAGTGAGTATACTTCCATTATCAGTGATCAAAGCATATGGCGCTCCTTCTCGGTCTAATGACTTGCGAAGCCCAGTAATAGTGAAATTAGAGCTCGGTGAATTAGCTAAGTAAACCTCTGGCCACTTCGAATAAGAACCGAGGATAACGAGAGCGTAGTACCTATTCAGGAATGGTCTACTGTAATCAATATGAACATGCTGCCACGCTTCCGATTATATGAGCCAAGGAGTCCACTTGGAAGATTGGGAAGGGAATTTCTGCACAGAATCGGTACACCGTTTGGAAAAATGACATAAATCAACGTTCAGTTCAGGCCACCAACAGGTAAAGCTTTCATCTCTTCGATACCATGTTGTCCGGAAGGCAAATAAATCAGAACGGCTGACCGCAACGTAGTTGGTATATTAATTGGATCATTGAAACACAAAACACCGTCACAAGTCACGGAAACACCTCCGCGACGCTAGTGAAACTCCGAGAATCGACTTTAGATATCCACTATCCAACCATGTCGAAAGCAAGACAAAAAACATGGAAATAATTCCGATTTTCATGAATCAGATTGGACTCATTTAGAGGAAGTGGTTGGGATGAAAAACAATACGAGGGGGTCTCTCGAAAAGCGGCGTAACGAGATAAACAGTCTGCATGAAGAATTGTTTTTGCTTTAGAATGTTTAATATCACTGGAATATGCCCTAAGAGCAAAATTCCACCGCTAAACCATGACTGTGGGTGATTTTGCTAACGAAGTGTGTGGATCGTAAGTGAACTTCAACTCCTCGTGAGCAGTTACTAATGTGAAGTGTGACCCGAACAAGTATTCGTGTAATCGAGTGACTGCCCAAAGCGCAGCTATTGCTTCACTTTGTGTCTGTGAATACCCACTTTCAGCAGGCCTGAGTCGAAGAGAAATGCACAGCAATGGATGAACATCCTGTTCGGGCACAGCTCCGATGCCATGGGAGAAGCTTCTGTGATGACAATAGACGGTAACTTTCGTTTAAAAGCATTCAAAAGGGCACCAGCAGAAAGAAAAATGAGCGATTTACTAAGCGCAAGCTCACGAATAGGCGGTTACTTGAATGATGTTTATGAACTATTGCCAAACAAGATGTCTGCCTTAGAAGGAAATTCCGGAAAGAACCCTGAATAATACTGCAGTTAACCGAAAAACAAAGCTGATAAACTGTGTTGGTTGTCCATAGTGCAGTTATTTATCATCACTCTTTTGTATTATTACACACATATAGATTCAACTTTGGATTGGGTAACTAACTAACATTGGTTCGTACCTCGAACTTATAGCGGCTTTTAACAGCCACATTGGTGTTTGAATAATATCGAACACGAGGAACCCCGACGGAAGTCACTGATCCTTGAATACTACAAACTGCCGTGTTCTGCTGTTCATCCAGACATGGGATAACTGCTACTATTCATTCACTGAGCTGGGATTTCAAATAAACATACATGTGACAATGTTGAAAAACCGCCAAGATCCGGTTGAAAGCCATTTCCCTGTGCCAGGTATCCTAACACATGTAAAATGAATGGTTTGAAAAACATATTTTTCAGGATCAAAAGCAAAATTGCTTGCACGGAACCTTTCAAGCATTACACACAAAAGTTTATCATGATTGTTGCATGAGCAAAGACGTGGTCTTGATAAGCGACGGCAACCTGCAAACCAGAAATAAGACAGCCAATGTCATTTTTGGAAATTTCGGGTGGCAAACTGACAAAGCAGCCTAATACCCAAAGCTGTTGGGCAAACGCTGGGCCAACCTCAAGGCAATTTTTCCACACGGTTTGCCATCAAGTCGTCCGTCCGTGGAGGTCATATTATCGGAAACGCTCACTGTACCTCTCAACAGAACCATTTGTAAATGTTTATCACTTTCGAATAACCCCCATGACGCCACTGTTCCAATTTCGTCTACTTTCGCATAAATTTATCTTTTTTTAC
>STRG.3358.2
TAAGTCGAGAAGACCTTTTTTCGCTGATCCCCGAGAGAGGCACAAGGGGGCATAGCCTTAGATTACAAAGGAAACATTCGAGGCTCCAAATTAGGGCGAAGTACTTCTCAAATAGAGTGGTACCCTATTGGAATAAGCTCCCGGAAGAGGTCATAAATACCACAACAGTGAAGGCCTTTAAGAAAGCACTAGACCTATGTTGGGTGGCGGTATACCCCGAGTTATGCTAAGCAGCTTTTAGGGTCAGATGCAATTTACTTATTGTTTCCACCTTACTCTGCCAGGGCTGATACTGCACAAAATTTCTGCCTTTCAGAAAAAGAAAATCACGCAGTGTTGGGAGCTACGGAAACGCGCCGACAACACAACTATCTGGACACACGATTGGCTCTAGGCACACCAAGTCCTGTGCAAACTGAACTGAACTGAACTGAACTTGTTTACCGCCAAGGCCGAAGGACATGAAACGGACGTCATCTTTGTGGGCTCGGCAATGTAACGGCCAGAGTGGAGGCCGCCATCTTGTTGTTCGTTTAATATCAACCACGCTCACCCCCCGGCGGAAGATCACTGCTGCTTGCGTGTTACAGCAAGGATTTCGATGAGAGAACAAATTTCCTTGCGTTACTGAGCGACGATATTTGTCTCTTATGGTCAAAGGACGGTACATGTTTCAGTTGTCGAACAGGAATGAAACAACTATGAAGACTTGACACGTTTTGGGGCTTATTCGTCTGCAACACAGTGCCGCAAGTGTATTCAACACATTGAAGTGAAGTCCTTCATCCAATGTTCCTGGATATCACACAGTTAACTCACAACTCGGAAGCTCCTGGATTTCAACGGCCACGCTCCGCTGAAGGATTTTCGAAGTTACTTGTTACACGGCGTTCTTGGCAAGCTGCTCCCACATGGGCAAAGTTGCCCACTCAACGCGAGTTTCGAAGAGCTAGTCGCTCTTATCGATCTGACAATGCATCTCCAGTGGCCTGGGTAGGGGATCTCGTTGATGGCATCCCGCTTCACGCTACGCAGCCCGAGCAACGGGATCAAACAGAAGCGGCCAAGTCTGGGCAGACTACCACTTCCACGTTTGTCCCGGACGATCCCAGTCTGGAGTCAACCGAACGAAAAGTTCTGATCGAGTTTCTTCGAATGCACGGATTCCGACCATATCAAGTCATTTGTTTCTTCTTTTCCGTGCTCACATACATCTCGGACGTAGGTTCTGATGCGTATCTGGTCTACTCGTATCACAAGCAGGGTGACTACATCTGGTCATATCTTACTCTCATCCTGATGCTTGTTCCGGCCCTGATCATGACTAGCTTTAGCCTTGTCTGGTACATCCTGGATCTGAAGGTGCGCGCTGATCCGCCTCGAACATGTCGTGCGTGGACTTTGCGCTTGTTTTTCCACGGTTTACAACTTGCGCCACTAGTAAGGTTGGCCGATGCGCTTTACTATGGGATTGCGAGCAGAAGAGCTGATGTCAGTCTGGCAATGGCGGTTCACTACACACAACTCATGCTTTATGAAGGTGCAGACTCTGCGATGCTCCGGATGATCGAATGTTTCATGGAGGCTGCACCTCAGTTGCTTCTGCAGTTGTACATAATTTTCACACAGGAGAAGCACAAACAGACCTTTCAAATTCTCGCTCAGGCTGTGTCATGTTCCACATCATGGCTGTCGCTTGCTTGGTGCCTGACACATTATCAGTCAGCGTTGCGCAGTTCCCGAGTGGAGAAAGCCAATCTACGTTGGTCCGGATCTGCGTGTTATTTTGGCTGGAAAGCTGGAATGCTTGCCTCACGTTTGTTGTCGCTGGCTCTGTTCGCCGCGGTGGTGCACTGTCTGTGGTTCGGTTTGGCGCTGGGCGCGCATTGGTGCATTTCATTTATGTGGCTGATCGGTCGGGGAACCACGTTCTGCTCCCCAGACCCGCACACTTTGACAGAATTTCTGTTCGATGCAGTACTCGGTGCAGTCTACTGTTTCGATGTGGTCAATGTGCGTGAAGGTCACAGCCGTTTGGGCTATCTGATCTGGTACTCGCTGATCGGACTTGAAAACGTGTGCATGACATGGATGTGGTCCTGGTTATCCTCAGTCACAGCAGCCGCCTCGATCACACAAGTGGATGCGGGATCTGTTGTGTTACCCGAGTGGTTACTTCGCCGTACGAGTTTATCTCCTTGGATCCACGCTCTGCCGGCGTGGGTACTACCAGCTTGTGTGATCGGATCGTTTGTGACGGGTATCGGTCTCATGGTGCTCTATTATTTGTACGCGCACCCATCAGGAAACATCCCAATTTGGATTCCGTTTTCGGAATTGATCAGTTTCAATGATGAAAAACGACATTCGACAAAACTAACCACGAGTGCCACGACGGACTCTGGTACTCTACGGAAAATCGACACAGATCGTCTGTCAGCGACGGAGAGTCTTTCCCAACCATGTGCCATTTAGATTTGAAAGCGATAGAACTCCAGTGCCTTTTGTCATCCAGGTCTACATTCCGATTCATATTCATCAACGATCATCATGCTCGCGGAACTCTGCCCAACTGGTTTTCAGTGATCGACCGATTGATTCAGCCGACAATGGTGGTCATCTTGTCACCAGCATTAGTGCTCCGTCCAAGTCAGTCGTAGATATTGGCCTCTGAATTGCTTTCCGGCCTCTGTGAACATCCACAGCAATGGTCATCAATTTGCTTGTCGACCGTATTGATCACACACAACCATGCGTGTCCCGCATTTCGGTGACACTTACCGATAGCTCAATTTGTATGCCACCTGTTTGACTCAGATTGCAGCGCAACAGACAATACCCAAGGAAATGACACACCTTTTTCAGTCGCGCTTCGGTACCTTTTCCGTCCTTGTTTTACACCTTCAAGAATATGTCCTGTTCAGTATATCCTTAGATTTCCAACTCCGTTGCATCGCACAACTGGCGGGAGAGCACACAGTGACGGGAATGTACCGTTCGGTTGTGTCAACGTAATATTTTCCTTTCCCTCCTGTTTACGTCACTATTTGACCTAATGCACCTTTCCCAGTTCATCTGGATATACATCGTTTATATTCGAATGACATTTATGTATAATCCTCCCTGCAATTAAGACCGCAGAGATGAATCAGAATGAATAGTTTTTTATGGTGTCTGCTTTGCCCATGAGCTAATAATGCAGGTGTTTTCTTCGTTCACCACCTTCTCGTGAATTTGTCTTTCATCGTCGTTTACTTGATTTTCAGTCTTGTGGCTACTCTCCGTTTAGTCACCTGTGGTTCTTACCACAAAACCATGCTTCTTTTTGTCGTATTTTTGTTAAGTTTCACAAAAAAATTTTCGGC
>STRG.37250.2
CGCAAGCCGTCATATTCCTCGAACATGTTAGTCCCATTCATATAAAGGTCTTGATGGACACTGCACACGAGGTAGCTATTTAATAAGGGCTTCATTTGGCCAAGGTCAGCTACGAATTTGTAGATACCACGGTCCGCAATGGAGACGACAGACGATTTAGAATGGCCAAACAAAGATGTGCAGAACGGCCGCACTCTAGGCCACGTATAAATATACATACACATATAAGCACACTCTCACACACACACGCACACACAGACACCCATATGCAAGCATCTGCAGTTTAGTCAAGATTTCAGGAGGTATTGTTTACACGTGGACTAGTTCTCTACCTCCTTCGGCCTTTTCTCCGCCTGCTAACCGTCCTGATACTTTCATTGAAGTTTCAAATGCACTGGTCCACTGTCCGCCGACCGTCCACGATAGAATGACGTCCACTATCAGAGATTATTGTTCATGATTTCCCTTAACTCTTGTTGGATTATTCAACTTTTCTTGCTTTTCCACACATGGGCAGCAATTGCTACTACGCCAACTCTAGATACCCAAGAACAGATAGTGCATTTGCAACCCTCGATTACATTGTATAATAATACCGCTGAATCACTACGAACTATACGTGTGATCTGTCCCACCGGAACACAATGGACTGTACCCGATACGATTGAGTCCTCCGCACAAATTCTACTGGAGTATCATGCAAGCGAAGGAAGCCTTCTCACCATTCATTTACCAGTCAATAAAACGGCTTCACGGACTGCATTTCGTGGACTATACGAATGTTGCCCGATGCAGTTGGAAGTTCCGCGTTCGTTGAGTTGGATGAAACGTCCATCTCAACCGATTTGTTGTCCCTGTTGCCCATGGTATGAACAACATCTCTGTCTGACCCGGGATTTGACTTCAACCCCATTTGAACGACAGAGTAAAAGTTCCTGTTCAGGCCTGTTCCTTTTCACGGGAACTGTAAACACCGAACCAGTACGATTGTATATTGTGCCCGATGAACCGATGCTTTTGCCTTGTCCGGCTCCATTTCATTGGGTAAATAGTGGTAACAAGACCAAATTGCCCCTTACAGTAAGACATCAGTTTTTCTTGCACACTACTTTGGGTACCCCATGGTTTCCTTTTTCCGGCAATGATCTGGGAATAAATCACACCTATGATCCACGCTACGGATTGTGTTTACACCGCGCTCAGTTCCCACGTACCACACTACAGTTGGCCTGTCATTATGAATCCGCCAGTCAAGTCCGATTGGTTCAAACCTTCTGGCCACCATCTTCACCTACCATCCCACCGGTAGTGCAATTGCGATTTGCCAGTTCATGGCTTCCTAGAACAATCGAACCCAACTGGAATGAATATCAGCACGTGAATGAAGGCGTGCAAACCGAGGCAATCTATCGGGCACGAGTGGGTGATTCCGTGCGCCTGCAGTGCATTGGAATTTATACGCAAAGTCGAATTGTGAAACAGCCTCCGCCCAAGTTATGCTTTCTATGGAGCTGGTTCGAAGCGAATGAGACCGACTCCATAAAACCGTACAACGTTACTTCAAACGCTACTCACGATTGGCATCTTAACGCCTGTCCGGACATCCAAAGCACGAGTAAGCCACGTTCAGCCGTGTACGCTACGAACGACATGGAACTACCACCAATCAATCGTCCGATAACTGTGGCCTGTCAGGTTCGCACACCGACACGTGTGGCTCCGGCAGTTAGCCGCCAGGTCCGTGTCGTGCCGGTTCTGACAAACTCGAATCGCATATCGTGGATGATTGGATCTCATAATCAACAGTCAGTCATGCTGATTCCTTTGAATCGTACACTGGAGCAGACGCGAAGCAATCATACAGCTCTGCTAATGATAAGTGCTCAAGATGATAACAAGACAGAGTTCAAAGTATTCGTCCGACTTTATTTCTGGGCTGAGCACGAGACCTCAGATTGGCCCGCATGTGTTTTCAACAATCAGACAATACCTACCGGATCCATTCGTTCGGTAAGACGTGTCCGTGACATGTGGCAATGTGATATCACATGGTACCAGACAACCCAGGCAACAAACGTCCCCATTATTTTGCGCTATGCAAATCTGACTCAGTCTATTATGATTTTTACAACCACAACTTTGAATGGGACAACGCCTCAGCTGACTGGACTGCATGGCAATGTACGCAAAACCATGCAGTTAACTTGTCTTCGTACCAAACAAGAACAAGCACTGTCACGCCTATTTGATTCGCATTTCGTGAAGAAGTCATACTCCACTCGCTTCATATGGAACATCGAGTTGCAAGATGGGCCACAAGGTCTAACACATGCATTTAATTTATCCCAAAATCAACCCACCCTCGTGCTTCAACCACTGCACGAGGAAAACTCCACATTGGTATGGTCCTACAGCATTGCATCAAATCAGACAATTTCCGATTTCCCGGACACCGGTTTGCCAGTTCCGGTTCGAGGACCTCGATTCATCTGCGCCCAATGCTGTTCAGTCTATATGGAACACGTGATGTGGGCTGGACCTCCCAAATGTCAAAAGCTGACAGAATGGCCCCTAGATAGTTGGCCGCAATACAATACATCTTCACCGCAAGCAAAACTAGCGCTATTTCTTCGACAGAAAGAAATGCCCACACAAAGCTGGTACAATGCGACCCAAAATCCGGTCGTATTTTATGTTCTCGAAAATGTTCCGTACCGGTTAGAATGTATGCTTTTGGGCGGTTTGTCTCTGAATCGTACAAGAAACATGTCTCCTCAGTTGTGGCCTCGGTTTCAGTGGTGGAACGGAACAAATATAACTCAAGCGCTTGTGAATCAACAGACTTGGCAACTGAGCCCCTACTCGAGGACACTAAGTCTTAGTTTGATTCCGTTAGAAGGAGCAAAAACGACTAATTTGCTACAGTGTCACTTTGCAAATCTAACAATCCAGGCGCGCATTCAATCGACAAAGCCCACTGAACCCGTGATAATGGACGTGGGAGCAATCGATGCCCATCGTAAGACAAAGAATGAACAGTCCCGATCCCTGTTCCACTTGTATTGCCAAGTGGTCGGATTCCCATTACCAGATATATACTGGGAACTCGGTTTCCTTGATAGTGCACAAAAAAATTCACTTGAATGGATTAAATTTCACACATGTAATGCACCGCACGAACTGAACTCGTCGTTTACTTCACATGCTTGCAATATCACTGTCAGGTCGTCAGAACTCTTAAGAGCCGAGCAAATTCGATGTAGAGCAACTAGTTACCGGAAAACAGTTATAAAAAGTCTCCAATTGAACCAGCTATACTTGCTGCCAGTAATGGGAGCAAATGCACAAAATGGAACCGAAAACAGTTTGGGTTTGATAGAAACGCGCTGGTTGGTAGGTATGTGCTCTTTAATTCTGCCAATTTTGGGAATCTTGATTATGTCATCACTGTGTTTGTATCACCGTACACGGAAAAGGTCAAGTGACTCTGGATTACATCCGATTGCAAATGCACTGTATGTAAAACCAAGCCGAAGCGTGTACTATCGTCGACAAGATGAGTGGGAGTCGTCCATTTGTTGCAAGCTAGATATGGAAAGTGAAGCGATCCGTGAACTCGTATACCTTTTGGGTTCTGTGGATCAACTGTTTCGCTGGCACATTCCAGCTGACTATGTCGAACTGACAGGAACTCGACTGGGGCTGGGGCATTATGGTCGAGTGATCAAGGGCTGGTATGTGGAATCACACGTTGCTGCGCACACAGCAGTCAGAATACCGGTGGCAATTAAAACAGCCTCAGAAGAGATGAGCAGTAGTCAGTGTTTACGTAATGAGATTCAAATACTTTCCGGTCTGACAGATGGACCAAATGTGGCACGAATGCTCGGTTTGATTGTGGGCTCCCGTCGGGATTTGAGTGACACATACTTGGTGCTTGAGTACTGTGAACATCGAAGTTTGGCTGAGTTTGTGAGAAAGCACGCGTCGCACTTGATTGGAACGGACACTCGGGCGCAAAAAACTAGCATTCATTCTTATGATTCCGGAGTATATAGTATGAACGGGACAGATCTGGGCACAGAGCGAACCAGTCCGAAGGATGTTCCTCCCGTGGACGTCATCACTAGCATCCCGACCAAGTTGGCTACAGCTGAATTAAATCTCACCTACCGTTTGACGCAGCAAACACTCTACGAACTAGCATGGGGAATAGCCAACGGGGTGGATTTTCTCGCGCGTTCTGGCATCATTCATCGTGATTTGGCTACACGAAACGTCTTAGTTGACGTACACTACACACCTCGGATATGTGATTTCGGTCTTGCAGTGCGCGTTGTGCGCACGGACGCGGAGACCATACGAGACGACTCGTATCGAATCACCTCGTTTCAGAAACAACTGCCTTTCCGTATACTGCCGTTGGAGGCGTTACGAGAACAGACATTCTATCTCGCTTCGGATGTGTGGGAAATGGGTTTACTATTCTGGCAATTGTTTCATTTGGAAAGTAAGAAGCCATTTATGCACGCACGCAGTGCCGAAGACTTGGTTCTACAGCTCGAACTACATTTTCGCATCAACCAGAACCCGACACAGGCACCGGTTGCACTGGTTAGACCACGATTGGTACAAGATGACGACTTATGGCACATGATGTGTCGTGCCTGGCAAGCCGATCCGAAACAAAGGCCCGCGGCTAAACAGTTCTGTATCCTGTTAAATGATATTCTCAGCAGAATGCGCCACGAAAAGCCCGGGGCAAGCACAGAACCAGTGCACGAACTGAACTATATTACGTGCATGGACCGGACAAGCACAGAACAACAACAACAACAACCGGAAACGCTGATGTGAAAACGTCTGTGCATGAGAAGCAATTTCTGAAACCCGGCAACAGTGACAACGCACCGATCTGTACAAACAAGGAAACAACAGTTGGCTTTCTTCTACTCAACTCTTAGCTGTTTCTGTGACAAAAACATACCGCTCATTTTTACATCGCGAATTACACAATGGCTCCTGTTTTAACGAGTGATCACGCTCTCACTATCATCAGACCCTAAGTTTATTCACGTTCAGCGCACTGTTCAGTCGTCAGGACAATACAAATAAAGGTAACCACTGGAAAGAACATTCCCTTCTTCAAATATATATTTCCATTGTTTCTGTGTTGTTTTCTTTCGATTGCTATCTTTGTCCACTTGGTTTATTTACGAAGACACTAAGTGAAGTATTTGCCATGTTCTATGGAGACTGTATTTTGTAACAACGGCAGAATAGATTCTCCATTGTTGAAGTCTCTGAGATGGAAAAAGAACATGCCCATGAACTGCACCACCAGGCCTCTGTGAAACGACACTCCACCCTGATCAAACAAGGGATACGACGTTTGCCCACCAGTTCTTTCCGTATTATTATTAGCAAACTCTTCTGGCTTCTATGTGGACAATGGGCCCGATCAAAAAAACAACGTAGATGCCGACAGCCTGAACGCTGCGTTTGTTCATCCTTCATCGGATACCTTACCATCCTATTTTTCTTCTGTTCCCTCACATATAGAGCCATTTTTCTAAGAAGTCCTCAAGTTTCTTTGAACCTGAGAATCAGCTTCTGCTGTGGGTCGAAGCTGTTTATCCTCCACAGTTCTCAAATTTGGAGCAAGTCAACTATCCGGAGTTATGACATCCCTCATTGATAAATCTGTTGATGCTGGTGCTATTCCTGCCCCCTGGAAACCCGGTACAGTAGTGCATATGTCCAAAAATTCTACTTCCAACATTTTGTCAAAACGTTTTCGTCCATCGCCATCAGAACTACTGCGCTCAATTTGACCGAGCGCGCTATCCTAAGCCAATTACGTTCCGCTTTTGTTGTTCCAAATGACTCCCATCAGTTTGCGTACAAACCCACCAGATGCACTATGGATGCAGTCGTTTCAGTTTGCCATTATATTTCAAAGAACTTGAACAGTCCCACGAAATCCGTTCGTTGTATTTTCTTCGACTATCCCTCCGCTTTCGATTCGGTTCTCCATTCTCTACTTCTTCAAAAGCTAGCCTTTTGACTGCTACACTTCTTCATTCTAGTGGTTGAAAGACTATTTTTTCAACGAAACTCAACGTGCTAAAGTTGGTACAGGTTTATCGAGTCCTTTGACTAACAACACAGGCTTTCTTCAGGGTGCTGTTCTCTTCTCCATTCTCTTCACCGCACACATCAGCGACTTGACCACTGCATCATCTGCAAAACTTTTAAATATGACGATGCCGTGCTCTGTCAATCTATCTCCAACCAACAAGACTTTAACTCTTTTCCGAGAACTTACACAAGGAATTTTTCATCCCATCCTGGACTATGTCTCAACGCTCCAAAATGTTTTGAGCGTACTTTCTTTCTTTATCGTTTCTCTTATCCCAATGAATAATCAGTCATCAACAGTGTCCCCATTTCCACAGCGGACTCAGTCAAATACTTAGGCGTTACAATTAGCCACAATTTACAGTGGTCTTCTCATATTCCTGCTTGAGCTAAAAAAGACGTAGATTGTCTTTTCAAATTCATAGGCTGAGGCAGTTTGGTGCCATTTTTTTGTCCATAAATGTGTTTTCCTAATCTTACTCTACTGCTCTCTCGTAATCTATCTTGGTTTACTTAAGAAAGGTTTTACCACACAACACCGCAGCCTGGCCATTATCAGTCGTGTGTCTATGATTTCCATGGGCTCTCTTATCACCAAAGTTTGCGATTCCCAAATTATGTCCTATGAAAGTTTGTCAAGAAGATTCTTGCGGACCCCACCCATCGCCGGTACCGTGACTCATCTGCATGCCTTTCGCATCCCTCCACACGTTCCGAGTGTGACTTACCTCCTCCCGAATAAATGACTCTCGCAACTCTACAGTATCTTGCTTAGCACGTGTTCTGTTGACAGGATGAAAGTCACAGAGGAACTTCGCATGAACCTCGTTGGTTGAACTAGTTTTGTTTCTACATTATTTACTTTTATGCTTATTTCAAAGTGACAATCATCAGTTTTCCTCCACTTGACTGGAATAGGAATTTGTTAACTTGCTGAAGTCCTCAGTACAATACAATCCCGAAACTTGGAGTGTAGAACCAGGATAAGATCAAAATAATTCAGGGGTGGGAACGAGCCGGACGACAGGGGATTACTGTCTACCTTCTCAGAGCCCCAAACCGCCACCAATCACTTTTCTGGTCGACAATAATCCACTGCCGTTCGGATCGTTGCCACACCTGACCAATTTTGAGACGATGTGATTCTCCACTCCAAGTCTTGGTTTAGGGTAAGGTTTCGAGCTATTCACAATAGTGCAGTGGACCTTTGGGGATACTACGTGTACTCCTTCCACTGCACTCATGCGTAAAAATGTAATGAGTGTTGCTCCTAGAGTACGCAAGCATCCTGTGAGTGTTTGTGCGCACATGTCTGGGTACCATTGCACAAGTCTAAAGTAATTATCGTGCCAGTGATGTTAGAATAACGTATATGGT
>STRG.57295.4
TATATATATATAACAGTCACTCACTGATAACTTCATGCAAATCTTTAACAAATCTATCCATTGGCGCTTCTCTTGTCGCAGAAACAGCAACGTTACTATGTGATAAGTTGTTCGTGACATTTGATAATTACGGTTACCCAAAGTCCTTCAAGGGACTCCGGTGGATTCCATTGGTTTGAAATTGGCGTGCCGCAATTGGGTTTGACGCGATGTGCGGTATCGTGTCAGATGAACTAAATGCACAAATTTTACAGGAATACAACAACGGTCTTACAATGGGACAACTACTTTCTCCAAAACCGGTGGTGGAGATGACATGACCGATAAGGGTAGAAGATAGGCGAATTGTCTGTGTTCGAGCATATGTCTCCGTAGCACTACCCGAATATGGCGGGAGCAGTGTATCAGCAGTGCTTAGGTAAGTCGTACGGTGTTGGGAACCAGAGGTTAGTCACCGGATCAGGTATTGAATCTAAGCAGGTTAAGGTGGCTGGGACATGTGTTACGCATGCCCGTCGACAGGCTTCCTCAGCGTACGCTGTTCTCCAAGGCAGGTACTGATCAGAAGGCAGGTCGACGTGGTCAGTCCATGACATAGCAAAAAGGTATGAAGACCTCAACCAGTGGGCTTGGCCACGTAGTGCGTGTTAGACTTCCAGGTTGGGATCCACGTGACCCGCTTACCAAATGGTTGGAACCAATAAGTGACATGGCTAGTTGTCGCGGCGAGTGGCGTAGTTGTATTCGAACTCTCTTCATCTTCGTGATTTCCGCTTATCATGATTTTCTGGATCTTTTTCACTCGAAGCTACTATTTTCTCTACCCTTTACTAGACGATGCTGGAAGGTAGCAACCGAAACCAAAGCACAAGTACGAGGTTAGTGGTTGAATGAACTGAGCTGAACTAATGCTCACCGTTATCGACCTCAAAGGAAGTACTATCGGGTTGAATATAAAGCATCAAAAACTATGGTATTTCCAATTCAACTTCTGACACGCTCCATTCTGGTCAACGATTAGACGATGGAATTGTTATAAACCTGTTGTAGATTTTTTTTCTTTCAATATACTGGTCTGATTGCAACCTAATATCATGGATTCCTATCGAGAATGCCCTCTTGAAATGTAGGCCAAGTGCGTCTGCACATACGGTCAAAAATGGATCGGTTGCTGAGGCTCGCCAACGCGTGGCCAAGTCTTGACATGTTAACTGTGAGCAGTTGATTACGTGTTCATTGTCCGGGGCCCATTATGAGTCACCGGAAGTTAAGTCACTGATTCATTGTCACAACGAGACTGCACATTAACTTTGAGTGATAGTTTGCGTGCCTCCGAAACCTTAGCTACATTGTATCGCTTCCTTAATTCACAGATGCGGTCGTTCGTAACCGGTCAATTTGCGGAGGCTAGACAAAATATGCCCATGAAGCAGACCTATCAGCGAATGAACACAGAAAATTAGTTTGTCGGCGGAAAAACTAGATGGGCGTGCGAGTAATTTCGGCTTCTCTCTATGGTAGAAGAAGTCATCGCACTTCATCGGGCAGCTATCACCCGAACAGGCTGGGCAGCAGCTGACCCGAAGAACGCTGCCCGTCAACGTTCCGCCTGCTCCATTGGACGCATGAAGTGAAGGACTAAATCCGAAAAGTGGATCAATAATTGAATCACCAGCAAAGACTAATGTCAATTGGTTACGCTTCCGGGTTGTCATACTATGCAAACAAGGGCGTTTGTGGTCTACCGGAATATGCAGATAGTGCAAATATTTTGGATGAAAAGTTAAATGAACTTTACCAACTTATGCGCAAGTCGCAATTCACTGTGATCCATACGGGTGCTGGAATCAGTACATCATCTGGTATCCCAGACTTCCGAGGTCCAAATGGTGTGTGGACCATGGAGCAGCTGGGGAAATCGCCTTGCCAATCTATAGCCTTTGAGCATGCTGTGCCTTCCGCAGCACACCGTGTCCTGGTGGATCTTGAACGCCACGGTGTGGTACACTATCTGATAACTCAAAATATTGATGGATTACATTTGCGTTCAGGATTTCCTAGAGATCGATTGTCCATTTTACACGGAGATATGTTTTTAGAGCGCTGTCCAGTGTGCAGTACACTCTATGCCAGATCCACTCCATCTGCAACGATGGGTCTCAAACGTACCGGAGTGTCATGTGCCTACGTCAGAGAGTCATTTCTTCGTTGTCGTGGGAAGCTACATGATACCATATTGGACTGGGAGAATGATCTACCAGAGCTGGATTACAACTTAGCTATAGAAAAATCCAAGTGCGCTGAACTTCATGTGTGCATCGGGACTTCACTGCAAATGTATCCAGCCGCATCGCTGCCCTTGTTGCCATCCAAGCCTAAGAGTCGTTTTCTTGACGCGTCAGAGAAAAACGAGAAAGATTCAAGCCCTGTTTCGAAGATGGTTATTATCAATCTGCAGAAGACTAAGTTAGATAAACGGGCGTGGCTGAATATACACGCCAAGGCAGATGTTGTCCTCAACAATCTCGCATCTTGGTTCATGGGTAGTGCTTCGATTAAATCTAAAACTTCCCCCGAGAAGTTTTTACCCACCATTGTCCTCAGATCTGAACATTCCAGTCCTTCAGACGTTTCCCCCTGGCGTATCCTTCCACATCCAACTGCCGGCGAGAATATTCGAATAGTCAAAAGTTGGCCAGGAAAGGCGAAATGTGATATCAAAGCTTCACACTCAGATGATAAACATCATGTCTGTGCCGAAATGAACGGAAATCTTCCGAATGAGGATCAACCTAGGACTAAGCGTGAAAAGACTGAAGTTTCTTGTATCCCATAGCAAGGCGAAATGCGCAGTCATTTGTAAATACCATGTGTTTGTCCATATAAATATCCATTTCCTGTCAAAAGTTTTTCTTTCTATTGACTTGGTCAGATTTACCTCTGTGCCTTAACTCGTGACAAAACCATTGCTTCCCTTATTAGCCATGAAAGAACCGTCGGTACGTCCCACTTATCGCCCTCTTGGATGGACAGTATACTTTGCACTTCTGATATTGCGTTTTATTTTGGTGCTTCTTGTCCAACCGGGCTACTTGCATCCGGATGAATTTTTCCAAGGTGTCGAGATCGGTGCTGGTGATGTTTACGGTTTGGATGTGTTTCGTTCCTGGGAGTTTCAGAATTCAGACAAAGGACCTCTGCGTTCGATAGCTGGTCTATGTCCACTCATACATTTCCCGCTGTGGGTCTCCAAATCCCTTTTGCCCTCAGTGTTCGAATCAACAACAACAAGTTACTTGGATCTCAACCATGGTGATCTAATCACCCGTGTTCTGTTCCCAGTTCGTTTCCAAACGGTCCTGTTTTCTATGACTGTGGACCTATTCATCCTCATTGCCTGTGCCTACGTTCGCCGACCAAACAGTCGCGGACGTCGATGCTTTTTCTCAACTGCCCCGCCGATGGCTCTCTTACTATATGCTTCTACCGCATTCGGCGGATTGTTGCTCGCCGGACGTACACTCGCTAACACTTGGGAAATGGCTTCAGTGGCCCTGTTTTCTCTGCTTGCTTTAATTGTGATTCGTGATTTGAAGACCTCAGATAACCGCCTACTCGCCATTACCGCTGTCCTCTGTACACAGGCAATTTTGTCGGTTTGGGCCACATTTCTTCGCACCACCTATCTACTATTCATCTTTCCGTTAGCTTTATGCGAAATATGTGTACTGCTTTATAGATACAAGCATCACACTTTGTTTCCTGGTTCACTGGCTATCTTGTTTGCTGCGATTACAATTCAGGTGTGTCTGCACGTGGACACTGTCTACTTCACCGGATCGGATCCGTTTGTTTGGCAATCACCCGTGAACTTACTGTGCATCCCATGTCGTTTTGCACGGTACAACTCACGTACCGAGCATCTATCTGAACACGGTTTGCATCCTCCTTATTTACATCTCTTCGTAAATATACCACTGATTTTTGGTCCGGTCGTAGGCTTTCTGGCCTTGTGGCCCCCGTGTACAGTTCGAAGTAGTCAGACACTTTTGTGGATCTGTGTAGCATTGCCACTCGCATTTCTGTCTTGTGTTCCACATCAGGAAGCCCGTTTTCTTCTACCCCTCGTCCCGTTTATTCTAACCTTGGCTGGTAGGCGATTGGAACAGTTTGCGGACAGGATAAGTAACCAAAAACGCTACCAGCTCTTGCTGTTTGTTCTGTTTATCTCGTGGTGTCTGCAACAGTTCTGTCTTACACTCCTCTTCGGTTGGTTCCATCAAGCCGGAGTCATTTCCTACCTGAAATCCGTTCCTATTCCTCGATCAGACTCAATGGACTGTCCGGTGCATATATTCTACCACACGTACATGCCTCCGAGATTCCCTTTAGGCCGGCTTATCAACACAACGACCCCGTTCGGGACGTGTCATGGTTTGGTTGATTTGAGCGGTTCCCCTCGAGATCGGCTCGAAGAAACAGTGACCAGAGTGTACTTACAAGCTACCCGGGATACGAAAAAGCAATGGGTTATGCATGTGATCTATCCCGGATCGCTGGCACCATTAAACGTGGCCTTTGAAAAATGGGGAAAAACTCTTACTTCAACAGTTACGCACTTTGGACATCTTTCTTTTGAAGACCCGCCTTCAGTTGGAGTAATTTTCAAGCAGATCTCCCTGTCTTTTAGTGGCTTAATTAGGCTGTTTAATGATTTGCGGGCACAACTATCCATTCACGTGACCACGATTCAGCTGCGATAGACGACCATGACACATGATGGACTCTTCTTTGTGTGGTGATATTGTTTACAAACTTTTTTACCCGTCCGATCTTTCTACAACTGTTACTCTTTCATTGTGTCTTCGTGAACAAATACACGTATTTTTTACTCACA
>STRG.8953.2
GCGGGTTCGTGACAGTTTATTATTCATAAGCACGCCTGAATTAGTGAAAGCGGAATAAATCGCGAATAGCTCCAGTTTGCGATCATTTGCTTCATCTCTAATTTGAAGTGGACAGCATATATCACCGTCGTGTGTGTGCGGGCGAACTCATTCTCGTTGATCATCTGTTTCGTCAGACTGTTTCAGCCGCGGACTACAGAATTATGATCGAGAAGATAATCTACATTAAACGGAATTAAGAAAATTAGCAACAACTACTGCAGTGTTGCCAAAGTTTAGGCTCTGACACCCACAGCAGTCCCCAACGCATACAAAGATAAACCAAGAGCACACACAGACACGCACGCTCACACACACGCTGTAGTACGCTTTATCGTGTGACGCATCTGGGTCCACGCCAATCTTGGGCCCAACCCGTGTCTGACGACATTTGACCTTGCACACATTCAAGCAAAGCCGTCGCAGTGACTGACGCGTGCAAGTAGTAAAGCTTGCTACGCACACAGAACGCACACAAGCAGCGAGTCAATACAAGCACCACAAACGCACCACTGGTGCTTGCGCGTTCGCGCGTGCATGACACGAACAATTACACAGATCACGCACCACAAACCTGAGAGAATTTCCATTGCACGACTGAACAACAGCGAATACGCAATCTGTTTTAACGCGTGCACCCGTGCGCATGTGATCACAGTTATAACAACAAACATATATATGCCCACTGGGACACAAGCTGACGACTGACCCGGAGTAGCGCTAACGCGACTCCCAGCACAGAGAGGCCAGCTTGATTCGACCAAAAGTAATTTGCGAAAACCGGGTCTTGTTTTTCGAAGCTTCCTTCATCTGTTGACTTGGAACATTCCCACTTTTGCACACGGTTCCTGTGTTACTGAGAATTAGTGCAAAAATCAAACGATTTGGACATATTCAAGCGATCTATCTCATCGATCGACCGCCTAGTCATTACCATGTCTATTCTCCGGCCAGTCCAATCTCATGAGCCGGTCTGGTTATCCGGTTTCTCTCGACTGGACAAACTGAGTCCCGATTTGAGTCCATGCAGTGGTCCGACCCCATATGAATGCCGTCCCTGTGTGAAGTCGGGTGCTTCATCCACATGTCACTCGGATGATTCGGGCATCGATGCCACGGTAAATGTGGGCCCACAATCTCCATTGCCCGAGGATACGGATGATTCGGAAGATAGCACTTCATTGGATGGCTATCGTGTAATCATTCCCAGCCGGCAAGCTGCTCGCATCAATCGTCCTAGTAGTATATTCCGACCGCTCAGCGCTCGTCTATTTCATGATATGCCTCAGGGTGTGCAAAATATTGCCGAAACTGCCCAGTTGTCCCCTTCCGGTTCATGTTGTATGGCTGCATCCCGTGATTTGAACTATTATCCGCACGGCTGCGCCACAGGCGCGAAACCGGATGACAATCGATTTGAAATTCTATCCTACGATCAACTGTTACGGTTGACAGAGATTCTTACTCGACGCTTGCCTGTTCATAGTCGGTGCGCTAGTTTCCCGGTGATATGGGTCCGGTTGTGTGACTTGTTTGAAGCCGTGCGTGAGAATCTGCATCAGTTTGGGGTCCCTTTCCGTGATATCCGTCTGAACGGGGGCGCTGCGTCGTACGTGATTGGTATGGAAAGCTCGCCTACCTATAATGATATTGACATTTTGATCTCCGTGGATCTGAGTTCTGATCCGTCAGCCATCCAGAAGGTGAAGACTTCCGTCTTAGATGCTCTTATGCGTTTTCTTCCTGAAGATGACCAGCCTAACTTTTCAAGTCCGTGGCCATCACACTCAGATTTGTTGCCGGCTATGTCAAGCGGGTGTTCAAAATGCTCCAGTTTGTCACAAAGCACGGAAACACGTGATCGCTTTTCTCCCTCCACTGAAACTTACACTGTCCCCGTAACGACAGCCAAGGAGTCGCTTATCTTACGAAATGGGTTCGTACCAGAAGAATCTATGGACATTATTCCAGAGTTGCAGATGGAAGGCTTGACAAATCTGTCTGATCCGAATGCATCGGGGACTTCTGCTCGAGGATCGCCTCAACTGTTGTCAGTGGCCGGCACAAACTTGGACCCTACCACGAGTAATTCGCTTACTTTATCCTCATCCCAAAATTCTTCGACCAGACTGTCCCCAAGCACTACCGGTAGTCTGTATGTGTCAAATTTACAATCGCCACCTCAGTCACTTCGGCCACATTCAATCAGCCCTACGAGTAGCGTGGGTCTGCGGGAATCTTACATCTACAAACAATTTCGCAAATACGGCACAAATGATGCCGATTGCTGGTCTTTGCTCTCACTCGGTTTTCCTTCCTCACAGTCCAAGGTTGTGGAGTTCAAATTTGTGGACAGAATGCGTCGACAATTCGAGTTTACCGTGGACAGTTTCCAGATTCTGCTCGACCCAATTTTGTCATTTTTCCAGTCCCATCCTGACACCGAAATGACACCGAATTACTACCCGACGGTTGTGGCCGAATCGGTCGCGGGCTCGTTCTCATTAGCTTTGCACCATTTAAAAAACAAATTAATCCTGACCAAAGAGCCGGAAATGATCCGTGGTGGTGGATTACTCAAATACTGCCGTTTACTGGTCAATGGATACCAGGCCCCAAATGGAATTGACGTATGTTCCCTGGAACGGTATATGAGTTCACGTTTTTTCATCGATTTTCAAGATTTGGAAAGTCAGAAATCGAAAATCGAGGCATTTCTGGCCAATCATTTCCTCAACCACGAGTTTGACGAGAAAATTGAGTTTCTTAAAACTGTGTACCGAGTGGTGAGTGGTTCAACCATTTGTTTGATGTCATACGAGCGCTGTCAGACACTGAATTTGATTTGCGGAATACTTCAGCAACTTACGCAACACCAAATTGAAGCAAACCGAAGGTCTGCTCTTAGTTTAGATTGGTTGACTGAACGACAAAATTTGGTAATCGATCGCGTCTATTTGGGTACGCAATTGTTCCCCGTGATTTCCAGTGCAAGTCCGCTTCGATATTCCTGTTGTCAATGTGGTCACGGATCAGACGGTACCGGAATCACATATCAACTGTCCGAATCAGCCGGTTCCGGGTTGACAGAGCCAAAACTGTCTACCAGTATGGTGAGCGACAATATGAGAGCAAGCACTCTCGACGCGTTATAGTACTACGGAGGATAATGAGTCAAAATAGTAATAACTTCATTGGTTATTTTACAAGATGATCAAGCAATTGAATTCATTCTGACTCTGGTTCACTCGGCTCGGGTACACACGCCGTTCATCTGTTAACAAACAACCGGATTCAATCAATCGACCAATTCATACTATAAGGGTGATGTGTCTTTCGAAGTGTTTGGCGGAGATGGGTGTAAGGACACATCATGGATGTCACACTATCCATAAGCACACACACACACACACACACAGAAAGTCTACCTGTCATTTCCACTTCTCATCCAAAGTTCCTCCTCCCAGCATTACTGCTGGAAACATTGTCAAGTCATTTCTGATGCATGATCAATCATTTGTGCCAAAAGGAGCATTTACTTTCAATATTGTGGAAAAACACTGGTATCATCCTAATCATGGTCAGACCTATTCCAATGAGAACAAATCAATGATTTGATCGGTATGCACACATATACACACATTCGTATATACACAGTACATCTGCGTTAACTACAAAAAAAATATTCTCAAGAACGATTCCCATTGAAGCATGCCCCTGATGTCGGACTGTTCGCAAAAATTGTTGTCTTGTCTCGTGTTTCTCACGGTTCACTGTACCCCCAGAGAACCAACTGCCCCTGTATGAATCATCTCGTCCACGTCTCCATGGTCACCATTACCAATCCTACCACTCCTCACCATTGTCGTTTTCGTGGTAACTGTGGTGTCCACTCCACTCCGCGCGTTTCTTTGTAACCAATATCCTGATCCCCAAATGTTTATTCTGAACCAGATACCATAACATCGGACTGAACACTTATCCACAAGTCCCGTGTCAAGCAACAACCCAATAAGTTTGCCCGTCCGTATTTTCGAGGGAATCATGCTTTAATTAATAACCGGTGAAGGTCATTTGTTGTTGTGATTTGTTAGTAAATAATCTGCATTCCATCATCGCCGTGGCTACTACTGCTGTCTCAAAGCAATCCTCTCTTGTGAGTTCCATTCTTACTCTGCCTCGGTCTGCTCTACCTTCAGATCATCTTGCGTGTTATTTTGTGCTCAGTGATTTTCTACACTCTAAAACCTATTCGGCTCCGGTTCTTGTCACCTCAAAACGGCCATCTCGCCTCACCATCTGTTGTCATGCCCTCTTGTTCGCCTCGTGGTCTCATCCACCTCGATATGCTCGGCAATAAAGACTTGTGCACATGATTGGGAAAATACTCGCCTTGTGGCTCGTTCTTTTCCAAAAAAATAAAAAGAAATGGGCAAGAACAGTGAAACACAAAACACAATAAAACATCCTCATTATCGCTGTCATAATTGATGCATACATCATTTTGTTATCTGTGGCCGGTTCCCTTCTGCAGTCTCTCTCATTTTAACTGTGCATGCAGGGATTGATTCACACTCCGGACTTTGGTTCTTTTTCCATTCCTATGCTCCCCACTCTTTCAGTTATCCAATCAGGTCTCTGTCCTCATGCCGGTCCCGACTTGCGCTGAGCAAGTTCTTTCCCACTCCATCCCCGTTTGTTGGTGCGCTGTATTTTGATGAATATACTCAAACTGAGTACGCAAAGTAGAGCTGACTGTCCTAACGTGATGGAGACAGTAAGCACCAGTGCTCAAGTTATTGTACCGACCAATTCGTTTTTTGGTTTGTTTAAGTCTTGGTGGAGTCCAAACCCACGTATTCTTTTCAGTTACTCAGTTTACTTGAGGAGGGCTCGGTTTTCGTTGTTGTTCCTTGTAAAAATGATATGAATGTGTCCGTTTTTCTGTCTGATTCCGTGTGCGCAGTAAATAACGGCTGCCGTATATCATGTTTTCCGTATTTGTGTACTTCTGCACATCAGAACTTAGAGAGCGCTGTGATTGCTTCCTGTCCGAGTTTCTACCACCGAGTGTCCGGTTTGCGGATCCGCTTACTCCAAACACTAACCATTTACTGGGTTTACTCATTTCTAAGCTTGCAGATTTTTGTGTTACTTATGTCTGTTTCGTTGGAAAAAAAGTAACAGACAAACCGAACGTGTCCAGTCTGCTTCCCGAATTAGGAGGACAGGCACGCACACATGCGCTTACTGGTGGCCAGTATGCGTACAACAAGTGATCCGTGGAGAAACGAGTCCTGCACTCCCGTGAACAGGTGGTGAAAAGACTAAATCATATCTAATGATGGATTGATGATTGATGCGCACAGAGGAATTGCTTTTGTGTTTTGTGGAACGTGAGATGATCAGGATCACGGGGACAACGCACACGGTTGTGCTTGGTCAACGATTTCCAAGAGATACCACTACCAGTCCACATTAGTGATCGATACAATTTCATCCCTCTTGTTTTTTTTTTTGGCGTACGGTTGTATACGGGTGACTACGCCGATATAACTCTGTCTGTGATTTCTGTGACCCAACCAAATCCGCATCCGACTCATCCGGAATAGTATTTTATGTCCAGATAATCTGGGATATTACTATTCGCACTGTTCCCATTGCAGTACTTGGGTGTAATCAGTCATTCCCGTTCCAGTGTCTTGTCCGAGTCCTTATTTCTACTTTCCACTTTCCTTTCACCCCTGAAATTTTTCCTCTCTCGTTATCACAATCGTGATTAATTGGGGTGATGGTAACAATGCAGCGGTTTTTTAAATATTAACTTTTCATTATCACTATTGGTGCTATCTGCTACATACAACTTCGTACTATTTTTATGTTGTTATTTTTGACATCTGGTGTTGGGACTCATTTACAGAAAGACCAAATCAGAAAAAAAACAGTAACCCCCATCAGGAACAACAACATCAACAACGGGAAAGTGCAGCACTAAAACACACCATTCGGTCCTGTGCACAACCATGTACACACAACCCCATACTACTTCCAATTGTGTACTGGTTTTCTTTAAAATTATGCCCTCAGTCCTCTTTCGCTTTGCTCTCTGGTTTCGTCAAACTCTACCGAACGGATACGTTGACATCCGAGCCGTGTTCCCTCGCAGCAGAAAAGTACACATGGTTTCCTAAATTTATATACAATTCTGTGATCAACGGGCACAATTCTCGATATCCAACTAAGGAACAAAGTTTTGCTTCTAAGCATGCGCCCGAATTTGATCACTCGGCACATCGGCAAACATGCATGCACAAACTGAATCACGCCTAGTCTGTTCTCATCGTGTTTTGTCTTGTCCTGTCCGCGTTCCTCAGTCTTCACACTGTGTTTTGAAGTAATTTGTCCATCAGCATCAATATCAGCACTACCACTTTAATCATCATCACACAGTCGGCTGCGCACTTTGTTCTGCCAAACCGTGTACGTGGAAATAAATCAGAAAACGAAACGTCGAACAATCTACTGAATCAGGAACATACAATCAACGAACAAGGAACACGGAAACCTCCAGCCGAGTTCGAGGACATCACGAAAAGCATGACGAGGGGCGCAAACTAGTGACTGTGTTCATTGCTTCTGTATTAAGTTGGACATCTACCGACTCCATCAAACTCGCACACACGTGGTCACTTTTAAAGTTGGATGCAGTCATCCAGTTTATAAAATCTATCCGAGTTTATTCAACCAGTTCAATACGTCCAACTGCCGGGAGCTGAACTGTGCGTGAGCTGATTGTTTCTATCCAACTCATATGATTGGGCACGTGCTCACTCCTTCTCTCTTTTTCTCAAACATACTCACAAGTGCAGACTAGCTCTCTCTCTCTCTCTATCCCTCTCTCTCTCGCTCATTCATTCTTCATAGCTGACTTCCTCATCCTCCATGGTCGAAGCTATTGGCCAATCCAACACGCACAAGCACAATTAAAATTAGGTATTTATATTGTTAATATGTTTTTTGCTGATTCCTGTTGTTGGTCTTGTTCTTGTTGATATTCTCAATCCACGCTGTTGTTCTGCTTCTCAGTGATTAAAAAACATCCTTATCTGCTTTCTCTCATCGATCGCTGGAAATGCGACAAATATATCACAAATAACAACGACAGAAAAACGGGCTTTGACCTGTCTCTTCAAAACTAAATCACTTTCATTCACACGCACTGGCATAATGTCCACTACTAATGATTTTGATGACGACGATGGTGATAATAATGCACTCTCGGTCAATATATAAAGCTGGGATTGCGGGGGCAAGAGAACGACTTGAATATCGAATCGATCGGACCGAGTGCCGCAGAAAAAAGAACAGACGGCGAATATGTCGGAGGATCCCCGAAGCAGGCGAAAGGAGATAGACGGACTAGCAGAGGGGAAGGAGTGGGATCTCGGGCAACCAGGAGGATAGTCAAGTTGAGGAGCTGCCAATCAAGCGGTCTACTGGGACAATCCGACCAGCCTGATAGAAATGGTGCCCAAGAGAAGCAAGTTATCGGCAACAAGCTACCGGCCAGAACGCGGCCGAAACACTCAAGCTGCCACAAAAGCAATGTTGGTGCCTCACGGTCTGGAAAAAGGTTCGCATAAACGATTGTGTTTCCTGGATTGAACTTGTTAGGCCGTTGAAATACAAACGTACT
>STRG.69581.4
GGTATATCACTTAGTTTGCTTCTCTCGGCTTCACGTGCTCATATATACAAAGACATGGTTGCTGTTGCTGTTGGTGATGGTGCTTTGTTGGAAGTCCGTGATGCTGTGTTTCGAGACGAAGCAGATAAAATTGCTCCCCTTCTGTTCAACCCGAAATCGAGTCCAGAACAGAACCGTGCTGAGGGCCGGTGGATTCAACAGCACACTTCATTCGATGTGGGCTTCATTTGGGACCGCCGGTACTTGAGTTTGTTACATGGGGTTTATCAAGAGTGGTACGTGAGTAGAGTTGTTTATCCATGGCAAGTAGGCCAAGAGGAACACTTGGAGTGCCGAATCCCGATGGGCTTATTTCTGGAACTCAGTGTACCACATAGAGATGAGTCGCATGATTTCTGGACCGGAGGATGGACAGATTGTGGCCCACGCTGGTTCTGGCCAATCCCCAGACCAAAGTCACAAACCATTCCTTATCACGATGAACAATGCAAAGAATATCCTCAATGTTTGGACCAGATGTTCATTGTAACTGCAAGTGACAAGTATATGATTTCTACTCTTGAGCCAGTTTATCGGCTAGTACTGAGAGCGTGGATGTTTCACACACTAACGGAGGAGTTAACTGAGGGCGGAATCACATATCGCGTTCCTCGACCACCAACTCTTAGACGATTGTGCCGCTTCGTAATTCGTCGGAACCTAGCGAGGCATTGCGATCCAAAATCCGACGGCCAACAAACGATACAAAACTCTAACCAAAACTTCCCGGATTACTCCCAACTGGTGAAATCACTCCCTTTGTGTGACGATTTAAAAAGCTATTTATTGTATAAGGACCTATGGCCCACAACTGTAAACATTCTGAAACCCAAGGTGGAGTTGATCGAATCTCAAGCAGGTGGTGAGGAGGACCATACAGTCACTGGCGAAGAACTTCTCGGATGAATTAGTTCATAAGCAGTGATTTTGTTGTCACCGACTTCCATCCAATAATTTCACAGAACTGATATCTGTACGTCTATTGATTGTCACTTATCAACAGATTGGTTTTCATTATCA
>STRG.37091.4
CCTACTGGAACAAGCTCCCGGAAGAGGTCATAAATACCACAACAGTGAAGGCTTTTAGGAAAGCAGTAGACCTATGTTGGGTGGCAGTATACCCCGAGTTATGTTAAGCAGCTTTTAGGGTCAGATGCAATTTACTTATTGTTTCCACCTTACTCTGCCAGTGCTGATACTGCACAAAATTTCTGCCTTTCAGAAAAAGAAAATCACGCAGTGTTGGGAGCTACGGAAACGCGCCGACAACACAACTATCTGGACACACGAATGGCTCTAGCCACACTAAGTCCTGTGCAAACTGAACTGAACTGAACTGAACTGAACTGAACTGAACTGAACCCAGGGCCATTTTCGTTGTACAACTACGAGCCTAGGAGTTTCGGCTCAGACAGTCGGTTGTTAATAATCCTGCGAGGCCACAGGCAATGGCTTTACTTAACGACCAGTCTAAAAATGGCGCGGTGTAATAATTTCGGAACTAATGGTTCGATGCCGCTCCTGTTTTGGCAATCAGCAAGCTAGATTCGAGTCATTCTGTTATCGATTCGAGCGCCGATACAGCCATACCACTGGAAGAAAAGATCGAAGGAAATATTTTCCAGAGTCAAAGTTATGTTTGAAATCGTTAAATACGAATTATGTTTGATTCAGCTAGCGCTTAAAAGTCATGGACGGAATGGTTTGTAGTTGGTAATTTTCATGCATGTGTAGGGCGAAACTGGCAGCCTAACCCTGGAAGCTTGGATTGGCAAAGCACTTAAGGCTCCATTAAGTAAGGTGGCGGTACTACCCCGAGTTACGGTAAAACCATTTATCACGTTATATCTGGGTATCCTCGTGTCACACGAATATCCGAAGGTGTCTTTTCCCAACGTCATGCACTCTAGTACTACATTGAACACTTTCTATTCCATAACGCCGGAAGTGCTGTCGCGTATTTCTTTTTGATTCTTAATATTTGTCCGAGAAATTTCTCGAAATCCAATTTTCCTTCTATCTTTTAGTGCATCAACATCTCATCATAGTTTAGCTTTAACTAAGAAGCATGAACTTTTCGGAACCTCTTCGCTTGTCAAACGGTCTTGCGGAAGTTTCCCCCAACTCATTGTATGTGGCATCTGCTGCTCAACACAAGATCACTGTTCGTGTGTGCTCTTCTTTGCAAGTGTTCCAAATATACGGTTGTGTGGATGTGATTCACAATTTTTCTTGGTCACCCGATTCGTCATTTATTTTATGCGTTCTAAAAAAACGTGGTATTGTTCAGGTACTTTCCTTGGAAAACCCGGATTATACTTGCAAAGTTGACGAAGGTTCAACCGGACTGTTATCAGCGGAATGGGCTCCAGATAGTCGGCATTTTCTGACTGTTACCGAATTCTACCTAAGGATCACCGTTTGGTCCCTTTCAGAGGTTGCGGTCTCATACCTAAAGTTCGCAAAGCCTTGCGCAAACAATTTGGCTTTCTCCCCAGGCGGTCGCTATCTGGCGCTGATCGAACGACGTGATTTTCGGGATCATTTGAGTCTATTTGATTGCCATGCAAACTGGCAGTTGTTGCGTAACGTCCAGTTAGACACACAGGATGCCGTGGGTTTACGTTGGTCACCAGATGGTCGGTTTTTGGCCGTATGGGATGACTGTTTGCGCTATCGTGTGGCCCTCTACACAGTTGATGGTCGTCATGTTCACAGCTACTGTGCGTACGAGCCCGGACAGGACCTACTAGGTGTAAAGTCGATATGTTGGTCACCGTCTGGACAACTGTTAGCCATTGGAAGCTAAATCGCTTCATTTCTTTGGAACTAATCAAATTACTAGAGAGAGAGAGAGAGCTGGTAACGTCGGCCATGAAGATTGGAGTGGAGAAATCACAAGGGGTTCGGTTTAATCAAGACAACATGACACTGAGCATGCCTGCTGTCGAAGTTTTTCCAGCGATGGGGAGGAGTCTAATCCACGAACTACGATCAGAAGTGTCGCTTGCTGAACAGTTTTAACTGGTCATGCTTGATCAGTCTGTCTCACCCTACGGATAAACCGATCAATCCTGCACTTGGATTGAGTGCCACGGGCAAACCAATCCAGATAGATGGTGAACTGGACTCTCGTGTTCCGGACACACAAGAAGCACCGTTGGGCTATCGCCCGCATCGAATCGATGTATATCAAGAGTATCGAACCGATCCGAGTGCTCTTGATGCGGAATTTCGTCGACCTCAGCCGACTGAGGTAGTCTATCGTCTGGTCGACGAGGCCATCACAATCCCATCTATCAAACCGGATCCGAAACTGCCTAATCCCAAGATCGGCGTCGGTTTAGCTTCGTTTTCCAAAGACGGTCGATTTCTCGCAACTCGAAATGACAATGCCCCACGGGCATTATGGATCTGGTCGATCGATCGTCGTTTGAGCCTTTTCAGTTTGTTAATTCACACTAGTGGCCCGGTGCAATGCTTGGCTTGGGATCCAACAACTCCAGCTCGGTTAGCTCTATGTACCGGTTCGGACAGTGTGTTCATGTGGACTCCTCAAGGATGTTTGGTCGTTCAAACCCCGTCACACTTCAAATTCTCGGTCAGTGCGGTAAATTGGTTTCCGCGAGGCGATGCGCTCCTCCTCTTGTCCGAGTCGCACTTTTGTCTGTGCTATTTAGGTGGAGCAGACGGTGAGAAACAGTGCCTTGGCGAACGAGACCAAAATCCCATGTGGGAGCCACCCAAACGTCAATTTAGCGATTTGCCGTTTCCTCGCATCAGTTCCAATGATCCGGACAATAGGGAACCAGCCCCGTCCCTACCATTGGGTGTATTTGGACCCAATCCGAAAGAGAACGAGGAGACGGAAATACCTGCAGAATATGTGGGTCCACACGTGGGAGATACACCGAACTGGTTACGTAGACGCGTGGCACCCAAACCGGATAAAGTGTCGGACCGTTGCCGATCTTGCTCCACCGACGTAATGTCTCGGTCCCATCCTAATCGTACTTTGACTACCGTCTCTTCCAGACGCCAGGCATGGGCACCTGCTCATAAGTCTCCGTTGGGTGCGTCGGAACGCCAGTCTGCCAATGAGCTTTCTTGACATCCAATTATTTGCCTGCCGAATACGTTTGTATGTGCGTGCGTGCGTGCGTGTAGCTTTTCACCCAGTTTTTTTTTCTTCTAGTTCCGTGCTGTTGCATTTATTCCCTCATTTGGCTGTGATCTCGGTCTTTCCCATTGCTCCCTTTCTGTAATCTTCCGTTGGACAACTCTAACATTTTTTGTGTGATATGACGAGTTGTTTGCAGTCCTACTTATTGCTCAAAGTTGCACTCATCTCGTGGTCAGGTCGACTCGTATCGTTTAGGCGTTATTACCAGAGCAACAAGAAAGCGAGTCGTGTAAAACCAGCTGTTACAGTCAGATTGAACCTTGGGCCATTATATCAATAAATTTTTATTTATTTTATT
>STRG.33707.1
CGTGCCTAAGCTCTAGGCTAGCGATTGCATTTTAGAAAGTTTGGTGTCTGCGAAGTCGCTATAATATAAGCAGAGGACGAACAATGAGACCAATTTGGAATTTGTTGTATCTGCTGATATCTGTCGGTGTGACTTTGGGATCAGATATTCTCGAGCGCAAAGTAAACAAACTAGTTGCCATGTCTGCACAAAATCCCGTTATCCATTTAAACATGGATATGTTCGAAGAGTTGGTGGCTTCAAAACCCCGAAACTACTCCATCTTATTGCTTTTAACGGCGTTAAGTCCGCAGAGGGACTGTTCTTCATGTCGTGAGGCTCACAACGAGTTAAAAATGTTGGTTTCTCCCTGGAGGTACTCATCAAGTTGGACCAAAAGTATTTTCTTTGCCGTAGCAGATTTTGACACTTCAAGCGAAATTTTCTCCATTCTGAAACAAGAGAGCGTTCCAGCTTTCGCACACATATCACCTTCGGCTTCCGTGTACAAACTTCAGCCGTCGGACTACATGGACATTCGCAGAACGGGTTTCTCTGCAAATGCTATTTCGGACTGGGTTCACTCTCAAACAAAAATCAGAATTCGCTTCATTCGTCCACCTAGCTACTCTGCCGTCATTCTGCTGAGCCTGTTTATGTTCATCGGTGCTGTTGCCTTATGGTCGCAAAAAATTAACTTCGATGGATTGTACAGTTCTTCTTTGTGGTGCATGCTGGCATTGACCGTTATCTTTGGTGCGATATCTGGTCAGGTGTACAACCAAATTAGAGGACCGCCACTTTTGCACGCAACCCCTAAAGGAGAAATCAAAGCATTCATCTATCCTGGATCAGATTATCAATTTGTTGCGGAAACAGGAATCGTCATGGTATTATATATGTTGTGCACTGCTGGCATAGTACTCATTCATAAAGTAACAGAAACTGCGGACGCAGGAAAAAAGAAAGTCTTCTTGTTCGCTGGTGTGGCCATTTTCTGCGTAGCGTTCAGCCTGCTTCTGTCGGTATTTCGGAAAAAGTACCATGGATATCCATACAGTTTCTTCTTTAGATAGAGGAAGAATAACTGCGTAATAGAATATTGCCCTCTGTTGTCGGCTTCTGGGATTCCGGAACAGAGCCACCACAACATACCGTTTATCTACCGCGTTCGTGTCGTCACATCCGGGACCGTCGTTTGATTTCTCTTGCTACCTAAACTTCGCATGTTTTGTAAATTAATGCTGATTTTAACATTTGTACTTG
>STRG.17180.3
CGGATCGCATCGGTTTCATCAAGGTTGACCGCCCTATATGAAAGCTGTATAAGAAATCATAGTTGCTACAACTGGAAAAATTTCTGAAGACTTCTGCGGGGAAAAGCTCTCGAAAATTTACTTGACGTTTTACATGAGCTACAAGCAATCACTTGGTCCAAAACAGAATGCCAGAACCATCCACACAAGTCCAACAAACTTTAAAAGGCATCATAGCTGGGGGCATCACAGGAGGTATAGAAATATGCATAACATTCCCCACGGAGTATGTAAAGACCCAACTGCAATTAGATGAGAGAATCGGGGTGGAAAAAAGGTATAAAGGACCGATTGACTGTGTGCGGAAGACGGTTCAATATCACGGGGTTCGTGGTCTTTACAGAGGACTTTCTGTGTTGATATACGGTTCAATTCCCAAGTCTGCTGTTAGGTTTGGCGCTTTCGAAGAGCTAAGACGGCGTAACGTATCACCGGACGGCAATTTGGCACCATTAAAACGATTTTTCTGTGGCATGGGTGCTGGAGTTTGTGAGGCTATATTTGCCGTCACCCCTATGGAGACAATCAAAGTAAAGTTTATCAACGACCAGACATCCAAGAATCCGCACTATCGAGGATTCGCTCACGGTGTACGTTCCATTGTTCGAGAGCATGGTTTGAGTGGCATATATAAAGGTGTTACCCCAACAATTATGAAACAAGGCAGTAACCAAGCCATTCGATTTTTCGTCATGGAAACATTGAAGGACCGTTATCGACAGTATCGTGGGGATCAGGTTAGCGGGTTGCCCGTGCCCAAACCCCTTACGGGACTCTTCGGAATTATTGCAGGTGCAGCATCTGTGTACGGTAACACGCCGTTGGATGTGGTGAAAACCCGAATGCAATGACTTCCCTAATTTGTGGAAAACTCACTCAGGAGAAACGGAAATGAATACGTGAAGCGATGACAGTGGATAAATTCATTTCACAAATGTTTATCCACTAGCCTTTCAGCAAGCGATGACGTATCTAATTCTGTCTATTTCACCCTGAGGATGATTTTACCTTTCCTGATACCAAGTCTACATAAGCGCTCCACGTGGGAGGGTTATACTTAGATTTAAAAAAATCACATCCTTGTATCACCTGCT
>STRG.45855.2
GTGATATGTTGAGGGGTTGTTGCTAGTTGCTTAATTGCATTCGGACTCTTTCCTTGTGCTTGTGATTTGTACTTGTCAAATTGTTTTCGAGTATTTTTCACTTTATGCTTCTATTCAGTCTACCCTCAACTGAACAAATCTGTGGAATATTAACCAAAACCAGTGAGCAGAAGTGCCAAGTTGATGGACGAGTAAATCGAACTAATTGGGCCAGCGGCATCAGGCTTGCAGCCTTTCAGCGAAGCAACCTACATCTCTTAGAAACAGCTTCGAAGAGAACAAGTCATCGTGCGATCTATTACCGGTTGCCGTATAGCTCCTAATACCAAGCCATTTCCGTTCCATTTCCTGTCGTCTTTGAGAAATCGAAGATTATCAGAAACCTGGTCCACACCCCAAACAAAAATAATATGATTAATTACTTTCATTCTGGGTTTCGGAGTCGTTGTTGTTCACAATGACCTGCTTTGAGTTCTATTCAGACGTTCTTATTCCTTCTTCCCTCCGCTTCCCTGTCTCCTTCATTTTTTCGTATCCGCTTGTCTCCTGTGCTCTCGTATGATTTCTAATTCGTGCCTATCCCCATGTCCACACTCGCGGAATACACCAGGTGAGCGAATGGAACCTGGAGGGTTTGCCCAGTGACGATTTGTCTGTACAGAACGCCATCATTGTGACGTCAGCCTCGCGCTATCCACTGCTAATAGATCCGCAATCTCAAGGAAAGAACTGGATCAAACGTCACGAGGCGGCCAACGATCTGATGGTAACGACTCTGAATCACAAATACTTTCGCACTCATTTAGAAGATTCTTTGTCTCAAGGACGTCCACTACTGATCGAGGATATCGGTGAGGAATTAGACCCCTCGTTAGATGAGGTACTGGAGAAAAACTTCCTCAAATCTGGAACTGGACTGAAAGTAAAAGTGGGCGACAAAGAAGTGGATTTGCAGAAAGGTTTTACTCTCTACATGACAACAAAACTACCCAATCCAACTTATCCGCCCGAGGTGTCTGCACGTGCCTCGATTATTGATTTCACGGTAACTTCACAAGGTTTAGAAGACCAGCTGTTGGCTCGTGTCATTCAAACAGAGAAAGAAGATCTCGAACGTCAGCGTCTATCTTTGGTTGCGAGTACAACAGCTAATCGAAGACGTATACTTGAACTAGAAAACAGCCTACTCTATCGATTAGCCAACACAGAAGGATCACTGGTGGATGATCAAGGATTAGTCGATGTGTTACAGACCACGAAATCTACCTCGATAGAGGTAGCTCAACAGTTAACCCAAGCTCAGGACACAGAAGCCGAGATCACCGCTGCTCGTGAGGAATTTCGTCCGGTTGCCGCCCGTGGATCACTTTTGTATTTCTTAATCACCGAACTGACCGGTGTAAACCCAATGTATCATACCGGACTGAATCGCTTCCTGCGCTTGTTTGACAATTCCATGGCCTGTTCTGAACCGTGCCCAGTCACATCAAAACGGGTGACAAATATTATCAACTACATGACACGATCCGTCTGGGCGTTCGCGGTACGCGGAATGTTCAAAATGGATCGAACCATGACCACACTGATGTTGGCTTTGCGAATCGATTTACAACGAAAAAACATTCGCCAAGAAGAATTTATCACGTTTATTCAAGGCGGATCGGCTCTGGATTTGAAATTGGTCCCTCCAAAACCGGGAAAATGGGTCACCGATATGACCTGGTTAAATTTGGTCGCCCTATCCAAATTGAACGAGTTTGCAAATATTGTGAATCAAGTGCTCAGCTCTGAACGTCAGTGGCGTCAGTGGTTCGATAAAGAAGCACCCGAGGAAGAAGTGATTCCGTGCGGCTACGAAAATTCGTTGGATGTGTTTCGGCGTTTACTGCTTGTTCGTTCCTGGTGCCCTGATCGAACATTACAACAGGCAAAAAAATATATCATGCACAATTTGGGTCCCGTATTCTGTGAAGATGTTGTGGCCAATATTGAACAAATTGTTGCTGAATCAGATTGTCGTACCCCGCTTGTTGGTTTGCTTAGTATGGGAGCTGATCCAACTCCATTCATTGAACAAGCTGCTCGCCGAGCCAAACTTGAACTGAATGCCGTCTCCATGGGCCAGGGTCAAGAAATTCATGCTCGTCGTTTGGTCAAAAATGCCATGGCTGAAGGTCATTGGGTATTGTTGCAAAACTGTCATTTGTGTCTGACCTACGTGGACGAGTTATTTCTTTTATTGTCTGGTGAAACAGCTGCCGGTGGTTCTAGTGGTTCGGGCGGAGGCGGAGGCGCTGCAGCTGCTGCCACTGGAGCTGGAGGCGCTGGTGGTGCTGGCGGCGGTGCCCCAGCTGGTGCCGGTGCGGGTGCTGGTGCAGCAGCTGGTGGAGCAGGCTCTGGAGCCGCAGCTGGAACAGCGGCTAGCGGTGCCCCCGGGGCTGGTGGTGCCACTGGCGCGACCGGTGGAACAAGTGGTGCTGAAGGTGGCGCTGATGGTACCGGTGCTGGCGGCGGTGCTGGTGGGGCAGCAGCCGGAACAGGTGGAGCCCAAGGTGGTCCACCCGCATCAGCTGTGGAGGGTGGAGCTGGTGCTGTTGTTCATGGTGGATTCCATGAACGTTTTCGCCTTTGGGTGACAACTGAGGAGCATAAGTCGTTCCCTATCAATTTCCTCCAAGTTGCTGTCAAATTTACTAACGAACCACCTGAAGGCATAAAAGCGAATTTGTATAGGACGTACAGCGAGGTCACACAAGACTTTTTGGATACTTGTGTTACGGTTCACTGGAAGGTGATGCTTTACGCTCTGGCATTCCTGCACTGTACTGCACAAGAGAGACGCAAATTTGGTCCGATGGGTTGGAGTATTCCCTATGAATACAATCAGTCTGATTTCAGTGCCAGCGTACAATTTATACAGAATCATTTGGACAGCTTGGAATTTAAAAAGGCGCAAAAAGTCAGCGGAATTGATTGGAAATGTGTTCGCTACATGATCGCGGAAATCCAGTACGGAGGTCGTGTCACTGACGATTTCGATCTTCGTCTACTTATAACGATCACACGTACCTATTTCCAGGAACGAATGTTCTCTCCTGAATATGAACTAAGCGCGAACTATCCAATTCCACGATTTACCACTCCTGCCGAATACCTGAACTACATCAGTCAGGATTTGCCTCAACGGGATAGCCCCGAGGCTTTGGGATTGCACTCAAATGCAGAAATCACTTATTCGGCGCAGACGACCAGCTACATTTTGTCCACAATTGTCTCCATACAACCGAAAGAATCGGCCGCTGATTCTGGTGAGGATAGCAGTGCAAGCGGTGGCAAACCGGCCGTAGTTGAGACTCGGGAGTCAATTGTACATCGAATGTGTACAGACATGTTGTCCAAACTACCACCAGCCTATGTGGCCTACCGTGTGGCTGAACAAATCGACGCGTTAGGTTCACTGAAACCGATGACTATCTTCCTACGACAAGAAGTTGATCGGATAAATAAAGTGATTGTTCTGGTAGGAAGCACTCTGACCGATTTGAGATTGGCCATTGATGGTACAGTGGTAATGAATGATATACTCAAAGATGCGTTGGATTGTATTTATGATGCTCGTGTGCCGTCTGTTTGGACTCGAATAATCATGCCTTTATCATTATAGAGCTCTTGGGACTCAACCACATTGGGCTTCTGGTACACTGAGCTGATCGAGCGAAACGCGCAATTCAGTTCGTGGCTCGAGAACGGGCGTCCAATATGCTTCTGGATGACCGGGTTTTTCAATCCACAAGGCTTTCTTACTGCTATGCGGCAAGAGGTAAGCCGTATGCACGAGGGCTGGTCATTGGATAGTGTGATCTTGGCAAGCAAAATGACACGTGCCAATGCTGAAGATTTGAAAGAACCTCCGTCTGAAGGGGTTTACGTTTACGGTTTGTTCCTCGAAGGAGCGGCCTGGGACAGGCGTAGTTCACGATTAGTTGAGCCTAAACCGAAAATCTTGTACGATTCAATGGCCGTATTGAATATCTACGCGGTGCAGGAATCACAAGGTGGCAAAAGACCCGGTGGTGGTGGCGGCGGTGGTGGAGGTGGTGCAGCTGGCGGAGGAGGTGGCGGGGGCAGTGCTGGAGCCACCGGCTCGGCAAGTAGTGAGAACAAGGGAGATTCTTCTCGACAACTCTACTCGTGTCCAATCTATCGGAAACCAAGACGAACTGATCGAACGTATGTAGCCAGCGTGGATTTGGGTTGTACCAAAACCCCAGATCATTGGATCATGCGCGGTGTGGCCATTCTCTGTGACATCAAATAAATTCATTGTGTCGGTGTCACTTATGACGGAGAGAGGTGTTAGACTAGGTCGTCCACACTTGTGCACGAAATCAGGCTTTTTCAACCTCTCAATCAATCTTTCAATTTCTTTTCGTTCCGTACAATCGGTCCTTGCGATACATTGCTACAATTGTCAGGTCTTTCCTTTTCTCTCTCTCTCTCTCTCTCTCTCTCTCTCTTCCACCCCAATCGGCAAATCGATCATCGATTAAATCACTTAGTCAATGTTACCACCTTGGAATGAACTTGAATTTTGGTTCTATCCACTGAAGTAGGCTAAGATTCCCTTCAACATATCCGTCTCAAACACGTTGTTTAGCGAGAACAAACGAATGACTTCGGTCAAACATAAACACATCAACTGCTTGATAACAAGACAAAGAGATATGGTTGACTGAACACGCGAATGCCTCCAAGATATCTCTAACCTATAAAATAAACAGCGCGTTGCAATTCCTTC
>STRG.54861.3
CTCCAAAGTTTTACATTCCTCTTTCTCATGTTTAGGAGGTGATGGCTTCTGAACAACGTTGAGTTTTATACCTTCGATGCGCAATATTCATCACGGAGTGGGTGAAGACACCCAGACCGTCTTGGTGTTTTCACTGACCTTGAAATGATCGGTACTGGCAACGTAAAACATTTGTGTCAAAGAGAGAGTGAGAGATAGAAATTTGGTATAAAGTCTACGGACTTATTTTGATGAATCGCAAAGCCTTTCGAATTTCGACTGTGCTTCCCTCAAGAGTTGTGGTACGGAAAAGGTAAAGAAATTTATTTTTGTCTAAGAATACTAATTGAGCAGGGCGATTTGAATTGTTGGTAACTGTACCACAAATGACACCAAAATGCCCCCGTTAGTTTTTCTGCATTCTTGAAAAATATTTGCACAATAGTTCTAAGGGATGAGTACCAACACGGAACTTGATGATACACAAAGTTAACCTTATTGTTCCTCACTTCTCATATTTTGGTTCTCTAACGAATTTTGTTTTGCACCTGACCAATTAGACTTTTCACTACAATTGGCAGTATGCCAAGAGTGATAAACGGCACCGATCACGTGACAGGTAGTAATACTGTCATCAGAGATGATCTGAAGCAAACACTAGTTCCTCGTTTTTCTGCTCGGGTTGTTAATTTTTGATTTCTGTTGTTCTCTGTGCGTCCTCAACAAACACACAAACAAATGAGACCTGTTTATTTGTCAGCTGGCGTTTCACGCATCGGGTGCCTCTGTTTGTCCCTCCACACTGATCACGTGGATATTCGGTATATTAAGATGATGATGCTGACACTACATTTTAACGACGGACTTTATAGGTGGTGTAGAAAACGCCTCGAACTGATCGACCTGACTGAGGCTGATCCAATTGTTTGCAGTCGTCCATTCACGGTTCACCGAGCGAGCGAAGACGTCAATTAATCCATAGTGCCGCCCTCGAACTACAACAAGCATTACCCCCAGATAACCATATGACCGAAGTCTGTCCCATCTACGTCAATCATTCGATGCAACCGAAAATGCAGTCTGGCGAGATTACAAATGTTCATCCGGATACGGGGCCATACAGAGCATCGGCCAGCCTGGATCGCCGTCAATACGACACGATCGATCGAAGTACAACCCACGACATGAGGCGAACTCAAACCATGCGCACAGCAGACTATGCTGGTCGATTGCGAGAGAGACTGCGCACATTCCGCGGGGATTCGTCTGACACTATGGACGAACGTGGTGGAACACTTCGAGTGACAAAGATTCGTACCAAACCGGAGAACTACGTGTGCAGTGAAACAATTCACTGGCCCGGTAAATTGTTGAAACTGAAGAGACGCCAAACTACACCACCAGCAAAACATGTATATTCCACACCGAACGAGGTGATCATACCAAGACCTCAACCACGAGCCACGTTGAGCTATCATCCGGCACCAAGTCCACAATCACCGCGTTCACCATTACGAGAGAACGTGTCGGCCATCCAAACAATCCACGTTCAAAGTAAGCCTCCACGTTCGGCTCCAGCACAGCGCACGGAAATGCAATTGAAAATGTCACCAGACTCTTCGTCACGTCAGCTGACCAGTCTACAAACACTCGCGGCGTCTCCTAAAGCACAACGGTGCACTGCACTGCCCGACTCACCACAAAAAGGTCTGATGCAAGTGGGGGGCGCAACCCTCGAATCACCCACTCAGGACTGCAACGTCGCCACGTTTCCATATCTTAGCAAAGAATTGGTCGTTCAAATTACTCAGTCAAACAAAGAACCTCGGGTGGATGCGGATATGTTGCGCATGCACGCAGAAAGTCCACTAATTGAGGCCGGTATTAGGCACATCCACCCCTTCCTAAATCACTGTTCTAACGGAGGCTTCCACTCTGCGGACAACGACGCGGAGTCAAAAGAAAACGAATCGTGTGCCAAAACGACCATTAGAAACTTCCTGAATACATGTGTTCGCCTGAAATCTGTGGACTTGCAAGGCCACTACGCTGCGTTCCACTACCCGTTACGTGCCTTCAACCCTGACTTATGGCGTTCAAATGCACGATTTGTGGACTGGAACTATATACCGGTAGTACAAGAGCCCGGAGGAATTACGGAATATGTGGAATTGCCCACCCCGGTTCCCGAATTTGAAGCTTTTCTTTATGCGGATAAGCCAATTGATGCTCTACTGACCACATGGTTGGACTGTCATCAAACATCCCCGCCGTCTGAAGTATGCTGTCATTCTGGCGGAAAACCTGCACATATCTACCATCCGATTTCTTTTGCCGTTCGTCTGGACCAACTTCTTTCAAACGCTGAAGGTAAAGAGTGGGAAACAACGGCAGACACGTGCTTCCGTCTGGCCGCTCTCCTCTCCTACGCTCACTGTCGTAAATGTCTGACAGAATGGAATCTACCGCTGCACAGTATTACTACCGACCCGAAAGAAGTTTTGGTCATACTGTCCACTTGCAATTGTTTAATGTTGTTCAAGAAGGATGCATCACAACCCTCAGATTCAGAAACAAGTGAAGCTAATCCACTGATAAAATTCTTGTGCGCCAGTGACAACACAATTGAACAAGGTATTGACAATCTGATTGGAAAACTGGAAGAAGGAATCACGAAAGAAATTGGAACTACAAATTTTTCATCCCGATGGCTTGAAGCGGTCGCTCCGCCTGACTGGATGGCACTTTGCTGTAGCCGTATTCACCTAAAACAGAAATAACAATTTCTTTCATTCCTCGTAAAGGACACTCAGATTAAACGTGTCCAATCAGTTCTTCCCTATTTTGGTTTTGCGAAAATTCTAACACTTTGGTCTCCCAATTCCTTCAGTTCGTCTGTTGCCCAATCACCACATCTTTCGGTTTTTGCATTCGAAAAAGTTTCATTTCTTCTGGCGATCCTTCAGTTATTTGCGACGTTCAAAAAGTCGAGCAAAACTGCATAGTTCACTTTGCTGTTCTCCTTTTTATGGCATAGAATGGCACATATTGGTAATCCGATCGGGCCAGAACAAAGTCATGGAATACAAAAACAAACAGGAAAACAAACGGACAAATATATAAAACAAAACAAAACAGACATCACCCAGTTATTCTGTAACACTTGATCCACTGCAATTTTGGATAGTATGTAATCATATCAGTCTTCGCCTTAGTTCATGCTTTCTCTAAATTGACTCGATTCTGGATTACTCGGAAACACACTGATCTAATTTAGCTGTTTTCTCCCGCATTCCTCTCTCCGTTCAACCCATTGTCTCATTGTCCCGTCGTCCCCTCCAATCCCCGTCTGCTGTATCTGAGTACACCGAACGACCCCCACCAACCCACCCAACCAACTGACTAACCAACCAATCCAAACTAACAATCCCAGTAATTCCTCCATTCGTCAGTGCCTAATCCTGCCTTCTGCTTCTATCTCTGCACGGAAATTATTGGAATAACTTGTGTGTACCATTTATCCGTCCAGAAATTCCCACAAAAAGGAACACTGGAACAGTTGCGCGAGCTCTAGGGCGCACCTGTGTGTGTGTGTGTGTGTGTGTGTGTGTGTGTGTGTGTGTGTGTGTGTGTGTGTGCAGAAACGTAAATTCAAACAAAGCAGGTATACCTTCCACTATGATAAAGATTTCAAGAAATAATTTCTGTTTTCGACTTTA
>STRG.7506.6
GTGTGTGCAATTCCAGCCGCAGCAATGCCTGCGAGGTATATGAATCGATTGTCCTCGAGCGTCTGTTTGTGCACATAATTGTTCGAAACGATGACAACACAGATCTCAGCCTCACAGACATTTTTGATCGGAGGACTGAGATGAACATGCACGTGAATCGAACGTACGACATGCTGTGTTCGCAGACGATCTGAATCAGCCGCTATTTCAACGACCTCGATCAGTCAGTCATTTTGGCCTCGGACGTTCCGCCAGACCCGATCATCGACCGGCGATGGTGCAAGGAACACAACGCAAATCAAGCAGTGGAGCACGTCGTGTGGCCCACTCGATTTTACATCCGCTTACGGATCCGGAAAAAGCACAGCTTCAGATACGCGAGATCGAAAGAATGGCCCGAGAAAGACGACGTGATAAAGAACGCAGACATAGACATCGTGTGGCTCAGGGCAAATTCACCCTGATGGAACGCCTGACGGGGAAAGCAAAGGAACAAAGATTGGAAGAACTGAAACCGGCCAAGTTGGCAAATTTCTCGCACACCTCAGCGGTGACATTCGAACGGCCAGCAAGAGAGATTATGGTCCTTTGTATTTTGGTTGGGAAACTCACTATGGCTGAGGTCTTTTGGACTCATGAAAAAGAACCAATTGCTTCCGCATTGGTCGCGTCAATTCTGTTCAGCGAATTGGCCAATAAAGCAGACGATATGACATCTAAAGAAGAGTACGACGAGGCGGCACGGAGCTTCGAGGAAAAAGCTGAAAGAGTGCTGGATGAATGTCATCAAGAAGATCGTGTTCGTACACAACTGCTGCTTTGTCGTAAATTGGAATTTTACGGGGAAAGTTCGGCAATCCGACTGGCTGCTCGTGGTCGTTGCATTCGCTTTATGGCTCATCCGTGTTGTCAGGAATTGTTATCGGGGATTTGGATGGGCGAATTGTCCCCGAAGTGCACATGGTTTCAGATTCTTTCCGGCATAGTGGTTGGATTAACATTCCCGGTGATACTGCCTCAGATAATGCGGTACACGACAATTTTCGGTGATACACCACCGGGTTCCGAACAGAATCTGAACGCAGATGAACTGGACATACAGAACGACGTGGCCCGGAAGAGTTTGCGTGAACAAATTTCCATGGTGCGCTATTCCCTAGCTACAAATCGATTCAAAACACCCCCTCCACGATGGAAAATTCAGATAATTCGTATCAAGTCGTTCTATCGAGCCCCTGTGACACGATTTGTTTACAACACGTTGGTCCTTGCTGAACGGACTGACTTTGAGCATGAGCTATTTTGAAATTCTGCTCGTGTTGATGATCGTGTCACTACTGTCGGAAGAATTGAAACAGGCTTTCGGTCTCGGGTCCAGTATCCGTGACTACATCAATGATGGGTGGAATCAACTGGACGTTTTGGCTATCGGATTGTTCATCATTGGGTTCGCTATAAAAATTCAAGCTTATCGTAAAATTGCTACACACTCAGAACAGGCTTACAATCTCATGGTACAGAATCGAACTCAGGCGATTTTGTCTTCGACAAACGAGACATTCTCATCGGTACTGGACACTTGGTGGACGTCAACCACCTGGCTCTATGAATCCGGAGGGAATGAATCAGTCGATTGGATTGACTCGATTTCCGCCATGTATGGCACGCGGAATTTCACCGAACAACTTCCACCCCAAGCGACCAACCTGATCTCGGGTTATTTAATAAATGGGACTACTGGATTAGCATGGAATGTGGATGACCCGTACTTTTTGCTTACCAATCAGCCAATCCTGATATCACGCATTTTCTATGCGCTCAGCCTATTCGCGTTCTATGTGCGTTTGATGTACATATTTAGTTTCAGCATGGTCCTGGGACCGAAATTAATTATGCTCAACCGGATGATTGTTCACGATCTTCTCCCATTTCTGCTCATTCTACTTGTCTGTCAAATTGGCTATGGAATTGCTGTCCATTCTATCTCTTTCGCAGACGGATACTATGTTGACTATGAACAGTCCAAAATGACAATCAATTCGACTTTCAAATTTAAGACGGGATTGGAAAGCATATATGATGCGATCATCATATCTTACTTTCAAATGTTTGGTCTATTCCGTTTGAATGAACTTGAAGGAGAAAGCTCCAAGTGTCGCGATGAGAATATGTGTCCCCAAACATCAGCACGTCGCCTATCGATTGTGATGCTGAGCGCATTCGTATTGCTCACACAAGTTCTCATGTTCAATTTGCTTGTGGCCACATTCACTTCCACCTACAATGAAATCGAAGGTTCTTCACAGTACTTTTGGTGCTATCAGCGATACGAAATGATCCAGGAGTTCGTTGATCGACCTTCGGTGGCGCCACCGTTTATGTTAATCTCGTACACAATCAAACTGACGGGATTTATATTCAGTAAACTATGTAATGTGATTCTTGGCAGAGAAGATGAAGTAGACTCGGACGATGATCCTTTCTGTCGAAGCATTCGAGAAAATCCCGCACTTGATCGGAAATTAACCAAATGGGAACATATGATCGGTTCACGGCAAACCCGAGTTGACGCCGAGGGCGCAAGTGGGCGAAAATGGACTGGCGGAAAACGTGGCGATGGTCATGCAATCATTTTGCGTGCTGGCCCCGGTGCTGGTGGCGGGGCGGCAGCTGTTGCGGCGGCCAAGGGTGCTGCAGGAGTTGGACCAGGTCACGCAGCCGGCGGTGACCCCACCTCCTTGCTCCAGGGAATCGGTCCTATTTTCGGCCCCGAAACGGAGTTCATTGAGGATCGTTTCCACGAACTGGGCAACCAGTTAAGTCGATTTGTTGGAATAGAGGAGCGGTTGAGCAAAATGGTACAAGGAACTAATCGACTGGTTCAGGTTGTCAAACAGATCTCTCAACAACAAAAACAAATTATGGCCAGCCTCATTCCGAACGACAGTCGTCGCCTGGTTGGTCGTGGCACTCGTGGGGCCCACAAAAGCCTACTTCACGAGGCTGTTATGAATGCGGTAATGGGACTTGGCTCACACTGTACAAAAATTGAAGAGAAAATTGAAGAAAAAATACGTATCGAAGAGCAGTGTGTGAAAGCGGTACTCACGCGAACCGGTGCTGAGGAGGACGAACCGGACATCGTTTTGGAACCAAAACCAGGACCACCGAGTCGTAGTGTTCGCGGGGTACCTACCACGGGACGCATTCTCGAACGTCTTATTGTCAGCCATAGGCTTTGGCGTATTGTCCCATTTAATTTCGAAATCTATCCTGGCATACGTATGAATGTGCCCCAAGCAAAGACAAACTGGAAGACCACGTACAACGAGTACCGCACATTCAAAATTACCGAGGACCGCTTGGCAATCCCGTATTCCGGCATGGATGATGAGAACGTTAATCCAGCACAGGTGACATTCAACAGCTATGACGAGACGAGTGGAGTGACGCGGATGACCTTGCGGGGCCGCGTACGCGTCTTTCACAGTACCGACCTTAAACCGGACATGTCCGAATCGACACGAGCTCTGATTGGTTATCCACTGAATCCTACCGGACGTTCGGGTTTGCATGGTCGGGGACTGCTACCCCATTGGGGACCGAACCATGCGGTTCACGTGGCCATGACACGTCCACATCCGGACGGTTTGGTTCGAGCTGGATTGCCGGTAATCCAAGTCGCAGTGTTGCATCGCAATCAAAATTTCTGTTTGCCCTGGTATTTGCTGGATCATCGGGCGGATTGTGAATTTCACGAGTGCACCCCAAATGTGGTCCGTGCATTCATCACACGTCGTCTGTATCACGTGATCCCGGAAAAGGCGGACGCGAAAGTCGCATTGATGGCCTTGAAGTCTGCCGATCTGTCTTTGGTATATACGGGATTTTTACCGGATCACTTAAATGCAGACCACGCGTGGATTGAGACTATACTCATGAATATTCACGAAAACACGGAACATACATTTCCAGATCAAATGTTACAGGTATTTCTGGAAAATGATGCAACCGAACAAGTGGTATGGATTGATTTGCGCCGTCAATTGGGAATGCGTGCCAGTCACGACGAATTACTCTCTCGTTTAGCAATTGATCGTAAAGTGTTCTATGACGAAAATATGAACATAGAGGAGTATCAATAGGCAGCTCATGACATCCATCCACAACAGGACCGTCAGTCTAAGGAAACAGCCGATCAAGTGTGTGTGTGTGTGTGTGTGTGTGTGTGTGCGTGTGTGATTCTGAGAGTTCCATCCAAACTGGATGCGAATGGCATTCATCATCTGAAAAATGGTCATTTACGGTCAGTTCTCATCACACATATGCAATGAAACTTCTTAAAATATTGCTTTCAAAACTCGTTTCTATCCATTTATTTCCTCAGATGCTACAAACAGATGGCTGTGGAAAATGTTATAATTGAGATTTTTGAAAAACCGATTGATCATGCATCGGTTCAATCAGCTAAGCAATAAACACGATTACGTTGTCTCAATTCTTGGTACTTCCTGCCTTATTCTCAATCTTGAAAAAATCAGA
>STRG.21283.6
TATTCGAGGGTCGCATGGGCTTCCAGTGACAGGAGTTCACAACAGATTGCGAAAAGCAGCCGTTAGAACCCCCGGGTGTTTATGGGTGCTTGTACTTCGACGTTGTTCATGTAGACTCGCGTAGTCGCGTGAGGCAAACAAGAAGATGCGGCAGCCGTAAAACGTGATAGAGTGGACNACAGTGGCGATCGTGTTGTCATTTTCTGTCGAATCAGAAATGATTGGTCAATGTGTGTTTGTACAGTTAGACTGTGTATTCGGTGTGCTGGCTAATAGGACGTTGTTTCCTTTTCCCGTTCCTGTAGATCCATCTTGTATATTCATATTTTCTAATTCAACGTGCAACATGGTGAGAAAGGCAGTGGTCAGTGGGGCTCTTCCTGCTGCTCAGTGCTGTACGATGAATATGATGACGATGATACCCCTGTAGTTCGGGCAGTAGTTTGACTAGTTCCTCTGTGGTTTTATGCACAGCTGGGTGTTGCAACGCACTTAGGGGATGTATGTTTTCTGCGCTTTCATGATTTCGTGTCCCACCTGCTGCAGAACCGCTTTTCCTACTGAACAAATGGAACTGGTAATATCCTTTTTTTGGCTGGTGGGTTTTTGAGTTACAAAATCCTCTGGTTATCAGGTTTGAGGCTTGATATTGGAACATTACCACCGTTCATCAATTTTGGTAGCGGTCGCCACTCTATTGAGTTATTCATCCCAAGTCTCAAAGTCACGGTTGCTGGTTTTCTTCTGTAGCGGAGTCGGTTTCTGTTCTGCTAGGTGTATCCCTTCCGCTACACGCATGAATAATGGAGTTACGGATATTCACTGTTACTCTTCAATCACTGCTTTCCATCTCCTTCAGTGATAAATTGTACTTTGTGTTATTTCAATTATTGGGCAATACTTGGTCAATTCATACTACGCAACTGAGTGGAAAATGATGCAGAAAAAGTTCGAAAAGCTCCCTGGCTTGAGCAATGTTTCTGGAAAGTATACAAAGAAGAATTCTTTAGATTCGTACACATCTGCTTTTGTTGGTCTAGAACGGAAAACATCCAGTGCCTCTTCAGGCGCAGCTTCCAGCTTTTCTTCAAGATCAGTGAAGCATCCTTCGTTATCGAGGGAGGCTCCCGAGCCGTCAGCTTCACTTTCCCCACCCGGATGCTCCGTGTTCCAAAGATTTTCACCTATCCCATCATCTGGTTCGGTTCCGAGGATGGGGGAAGTAGATTGCCAATTAAGTGATAACATTTCAATTCACCCTTCGAGCGGCATTTCCTCTCCTTCGTGGCCATCATCACTCTCAGCAGCTGTGTCTGACCGCAAAGCAATACCCTCAAAGTCTTCAGGGGCTTTTGACCGCGTAATAAAGGCCACAGAAATTGTCAAGTCGTCTTCTGCTGGAAGCGTATCAAAGTTAGCTCACAAACCCACCGGCATAATTTTTGCCACACCGTCATCTCCACAAAGCAATCTTTCTTCTAGCCGCGTTTACAGTCCAAAGTCGGAAACATCGCAAGGTTTATCGCGACTTCAAGGATCTTCCACACCATATCCTGCCAGATCCACACATAACCAAGCAGTCCTTCGTAAGCAGGATAGGGAAAGTCCTCATGATCGGCAAAGTTTATCCAAAGATTTCCGGGAACCACTTTTCCGTCCTTCGGTTGCGGTACGTCCAATACATCTTCCTCAGTGTTCAAAAGAGAACGTGGGTCATACTCTTGTTCTGCCCAGAGGAGTCCACGGAAGTTCTTTTTCTGGTCCCCCTTGGGACCGACATTTACCGCTGAGTTCCTCGGAATCTCAAGGCTTCATTCCAGCTATTGATAGTATGCAGAGTTTTATGTCCAATCGCCGCACACAGGATCCTCACTATGGACCTTTAAGGCACACAGTACAATACTCTCCGGACACGTGTGGTTCTCCAGAGCTGAGCACAACCGCACCTCTTTGCAACGACTATCCAAGATCCCGTTTGCAGGTAAATTTGAGGTCTCCTGAAAACATCCATGGTTCCGAATCTCATTCTATGTACTCTACGACAGTATCCGAGATTCCTTCTGTGAATGACGCAAACCGTTTTGATCCAGTTGATCGAAGTTACCTTGCTGCAACGCAGCCTCAATACGCGACGTCGGCTTCACAGGTTTGCAATTCGCCGCTGCCGGCTACCATGCCCGGTCTTCAGTACACGCAACATGCACTGGAACAGTACCTTTCGGATTTGTTGACTGAAGAACAACCGTTCGGTATCAAACGTAGCTCGGAAACAACTACAAACTTTCCGAGTTGTACAGAATCTCATTATGACTCGGGAGAACCTGGTCGCTTAGCTGCTCCAGCTGCTCTAAACGTTCCTGCATCCGATCTAGACTCCCTGCACTTCCTCGAGAGAAGAATAATTAACGCCTTAAGGACTGTGCGCAATGACGCGAATGAACCTTGCCCATCCGATCCGGGAATACCATGTTCGTCCGTTTCTCTGTTTCCTCGCCACGAAATCCATGCACTAGATGAACATCGTCTGAATGGGAACAATCGAGTCCTTGAACAGTTCACTGAACCAGAAGTTATTACCTCAGAACATATCATCTATGTAGAATAAAGGGTCTCTGTCACCAATCATTGCACAACAAATAAATGAGTTCAAACTGGCTTCGGGTGACGTCTCTTCGGATTGCTTGATCAGGCGATCGACCATTGTTCGGCGGGAATCCTTTCTGGTCACATCGACCCGGTGGCCTGTCGTTCTCGCTTCTGTTGCCTCACGCGTTGACCTGGATTCTGGACATTCGATGATGCGCTGTCTGCGAACGAAATTAGATCGTCTATCGACGATGTTTCAGTCCACATCCTCACATGCTGCTTCCCTGAAACGCGCATACACTACCTCGCCTCGATATGACAATTCCGATCAATCTACTTTCCTCGCTTTACTCTTCGTGTGTCGGGTGATTCGGTGTTTATTGCTGTCGGTCAAGCTGGCGTCGATATCAGTCGGAACATAAAAGCTCAGCGTGTGCCCGTAGATTGGATCTCGGTCAGTAATTCGGTTCGACGGTTCTGTGCATGTCAACAAAAACGGGCTGAAGCGTCAATGCTACGTCGTTTCTGTGTGTTATCCGACTGACTGAGGCTGAGAACATTCGACCGTTTCCGTTTCAGCTGCTTCCCAGCGTCCGCTCTACGGTCATTGTGATTGTTACTGCTGACTTCGATGCTCAAGTTAGAAGTCTGAACAAGACGGAAAGGCATTTAATAAGAATCCCTTTCCCCATTTCAGCCGGCCACAGACTATTTCCCACACAAAAGTGGCACCACTTCACTTGGAGTTTTCATGTGCCGTTACACTGTTGGACTCAAATTAACCGTATTATTGTCGTTATCACTGGCGCAGATCGGTTCGAGGCTGTAGCCCACTTTGGTCAACGTCTGTCAACTTTATTCATGCTATTGTCCGAGCGCGTGTTTTCCTACGTCTCTAGTGAATGAACCAGTGCCAAGTTACGCCACCTTCTAAAGGCTGTTCAGGATTTATTGGTTGTCCGAAGCGAAGAACAAAAACGACTTGGCGATTCTCGGGTTAGCAATGACCAATGGACGCGTTCTATGAGATCAGCTCTGAAGGACTGTGAGAGTGCATCGGGGCTGAACAAAGCCTCTGGGTTTTCAACTACAGCTAGCCGAACAAGTAGCCGAAACAGCAGCACGGTGCGCTCTACCATCCCGGTCTGCGAGGATCAGGTGACTGCCACAAGTTCCGTGGACCTAGACCCCTCGTGCGCGGACATCATGCACAAACGACTTCCTCTGGGATTTCAACACTTCAAACGGTATTTAGATAACAAATTTGGTCCAGATCATCCATTCATTTTTACGTCTGGAGCACTTCAGAATCCCGCGGAGGTTACAGATCCCACACTGTCGTCCCGCCACAGCGCGGATGTGACAACCGAACATTTGCTTCATGGCGCTCAGAGTTTCCGAAGGTCACACGCAGCGACCGCATCAGCCGCCAGCGGGTCGACACTCAATCGAATGACGGATGTTACCGATGTTATACAACCGGCCACTTGCATTACACAACCTAGACACTGGATTAATCAAGTGTCTTTGGCAGAAACCAGCTTCCCTGAAGGTTCGTACTGCGTTCCGTCTTTATACAATAATAATCACCGGAATGAACCAGGGCATGCTCCTGGAAGCGCCCAACAGTTTTCCGGCTCTCCGTCGTTCAGTTCGTTCCAAGAGGCTCTGTTTGCCAATCAGGATAGTTCAAGAGATGCTGTCACGCAAGGGGTTCCAACATCCACCCACCCTTCCGTCGGTTGGGATCCCAATGCAAACTCGTTTGGTCATTTCTCAGCTGAAGTTCTTTCACCGTATGAAGTCAGCTCTCCAGTAGATGGACATTATCCTCAACCAGTTTCGTCGCCCACCTATATACCCGGTGTCCATCATCCCTTCAGCCCGGGGTCTTATTTTTCCACTCCAGAAACTGGTGACCTGCCTCACTTTCGCGCCTCTCTGTACGATCCGTGGCGCAACTACAATATTCGGAACTCTGTTTTTTGGCCTCACGACTATTGCTGCTGGTCTCGTCTGGTCGAGAACAATTACAGTCCGAATTACGCACAATACCACCAGCAACTACAGTCCGCAAATACCTCCATGGATGTCTGCAGTCAGTCAATTTGTGGTTGCGTTGCGGGATATCAGTACGGTTACCAGACACCTTGGCAGCGTTCCCATCCTGTCTCGTCTCTTCGGATGAGCAGTCCACGCTATCTATCACCGTTGGTTGATGCACAAGCTTGCGTTGCGCAAATGTCGCCCGCACGCGGACAGTCTGTTGAGGGTCCCACGAATTTTCTCTATGGAAGTTCTGATTGTCCACGTCCTGATACCATTCAAGGGTCGTCCATGGCCGGCGATCGATGCTTGTCGTCCTCATCATTCGTTTTTCAAGGGCCTTCTGGTCCTCTTCAACGTCCACTTCATTCATTCCCTGGGTCCGTGGGGATTGACTCATTGTACAACGCTTCGAGTGGCTACCATCCACGACCTTGTCATCCGGGTTTTCACGCATACCATCAGTGTCGTATGCCAAGGTCAGGCAGCGCCGGAGCAGGGTTTGGTTGTGCTCCTGAGTCAAGTAATGTAACTATGAGTAACAGCATGTCCGTCAACAATACTTCGAGCACTGGACTATCAAACCCGAGGTTCGCTCGTGAACGAAGTGTCGGTCCGGAGTTGGGTGGATACCAGTCGAACTGTTCCGTCGCCCATCCGTCGTCCGGTCGACCTAGTGTGGGATATTCGGGGTCACCTCACGGATGGCTAACAGAAAACTCACAACTGTTAGCTCGTCGAGCCTCACCGGCCTCGTACATGGTCGGAATACGACCAATGAGCAATTCTCTGAGCGCGAACGATTTGGCCGGTTATCGGAATAGAACACATCTGGAAATGCGCTCCACAAAGTCAAGCTTCGATCTTGCTCCAGAACTTCCAAGTGATCCTACACTGACTCTCGTTGATGGAACTGATTTCTACTCCAAAATAGCTACCTTCATTGAACTAGATGCAAATCTGCGTTTGGCAATGCCTAGTGGTTGGTCTGAGCGTCGATCAAGCTTTGGTCGCTCGTACTATGCCTGTGATGCCACTCGTCAGGCAAGTTGGCACCATCCAACCCTCGGTGCTCATGTGCCTCTGGGATGGGAACGCGTTGATACCTACCAAAATGGGATCTACTATCAAAGTCTGTTGATCCCACACTGTCAACGACATCACCCGAATCTATGGCTTCCGGCCCCATTGAAAAATCCAAACGTTGAAAAAGAGAGTTTCTTCTCAGATCTCCGCAATCTTCAGTCTTCTTTGAAATACACAGTTTCAGAGTTTGTTGAAGTGAACAACTACAAAAGCACTACTTCGGAAACCGAAGAAAAGTCTTTCGTGGAGACTTTCCGTCAGTTGAATGTGGAAACAATGATTGAAGTAACGCGTGCACTGGATCATCTGTTCTATCGTGAACTGCATTCGCTCGTGGTTGCGTACGAACAGGAACGACTGCGTATTGTCTCATTAATGTTCACTCTCTATCCGAATCCACCACATGAGGAGACCAGTTGATGCCGAAATCTTTCTTCTGTCATTTGTCACTGTACATACATCGAAAGTTTTTTCACGTTGAGCTGCATAGAAATTAGTTACTTCTTCCTCTCACTGGCAAACGTGAAATATCGCTTCAATAATTTTTCCTGGTCATGCGATGTACCCAACTATCTGCTAAATTGTTGATGGTGTTGTCTGATTGTTACCGTGTCTCTAACGAGGATTATTCATTTCGCTATCGTCCAGTAATGGTTATCAGCTGCACGCAGTTACTCTCAATAAAATGTCGCTAGCTCTTTCTTCGTTTTGATAATTTTAAACGGTATGTTCCGTTACTGTGTACATTTAAAACCTTTCAAGTGACTCATTGTTCTAGTAACTACTTCCGTCCACCACCACTATCCTCAAAAAATTGTCCACATCGACTATTTATACCTGGAGATAATAGTGATTTAAATGGATTTCTGTCATAGTTATTCGTCAGCTGAGTGAAACAATCACGTGGGAGTTGAGCAGTATGAGATATGTCCCCGAAACTCGCCGTAGAAGTACTATTAGGAATTACTGCTTCCTGATCGCAACACTCGAGTATTTGCCATGAACGATGTCAGTGGAGCTGATTGGCTCTCACAGTATCCTACTTATGTGGAAGCTGCCGGTCAGCCACAAACTCGTGAGTTTTGTGCGAAATCACTGCTGATGTTCGCAACTTTCAAGTTCTTTTTCAATACAGCTTATTGTGATAGCTTTTGAAGTCCAACTGCGTGACTCAGATGTGGTCATTCTTTATGGGTTCCTACAAGACACTGCTGTTCGCATTTGTTTCTTTTGGGAACCCTCTATTGTTTTCTTTATGACGTCCATTTGAATAGATTCTGTTCGTATATATGGTAAGCTGGTTTTTCGGGAAAATTTAACACCATTGACATAACACGAAACGGGAATCCTTTTTATTGTTCGCATACCGACCGGTTCACACAGTGATTCCATTCGATCTTCAAAAATAAACCTTTCGTATATCAGTGACAAAACACAATGGATGCCATAAAGTAATTGTGAAATAGAAAGCAATGTCCAATACATCCTCCCAGTTCTTTGACGGGAATCAGGATTAACAAAGTGGACCACTGTTGTAAATGATGAGTGCACTGCTCTAATCGGTGGTTCTTCTGTACTGTTTACTTTCATCTAAGTTCCCCTCCAGGCGGTTTATTCAGAACCAACTGCCTATCATCCGAAAACCTGCGAACATCGACAAAGTTCTCTACCGCCTCTATGGTTGCTTTTCAGTTCGCACATACTTCGTTCACACGTTATTGACCCACTACGGTATTCAAGCTAAATTATTACGCAAGGTTGCAGCCCCCGATCCCTGCTCGCTTGAATAACACTATAAACATGGAGGGGAAGTGTGGTCGTCACAATTGGTCCGCGCGATTGCTTCAGTATTGATTAGTACGGTTGAATGCCATTAGTTTCCCTTTTGCCTGCTTCAGTGGTTCTACTGGTTCAGGCAAGATAATTTGCCATTTCCGGTGGAGTGCCTTTCGCTTTGCCTGCTGGAGGTATGTTGGCGATGACTATAACTTCCAACAGGTGCATTTTATTATCTTCGCGGCTTTGGAGGTAACCATGTGGCTTGACTTTTGCTTGAACCTATCGTGGCTTGTCAGAAGTCAGTTTCGTCTCCCGGATAAGGCATAGCAAAAAATGCCCCCGCAGTTTTCTACTTTCTTCTGTGAGCCAGAAAATCCCGTGCTAAAATATATGCCAAGTTGGCCATCGGGCTTTTTTAAGATTCGTTTGTACGATAACTGCAATGACAATAGTAGGTACAGTGAATTCTTCCAGAACTATCCTAGGTGTTTGTCATACCTATTTAACGTCTTTAATGAAGTTAGTGCCAGAAAGCTAACACTTGTTGATAAGATGCAAATATTAGTTTCGCATTTTGCACTTATCAAAAGCTACATGAACCTTGTTAGAGTAAGTGCTGATAAGTGGACAGTCCATAAGATGGATGTAATACATTTAGATGGACCCTTACACTTGACTATTTTTCTTGTGGGGGGCCTCCACGACATCCATACAGCCAGAAAGATACGACTACACATCATGACAAGTGAGGCATTTGTATTAACATAGCCTAGTCATCATATTGCTACCATATTTTTTATTATTTCTCTTCTTACTTCGTCACACTATTGATAACTTTCATTTGTTAGTTAGGCTGCCGTTGAGAAGTAGCAACCAGAACAGCCACAATCCAATAACCGTTATTGGTTATTCCAATTTAACTAGATTCACTGAAGTCTTTCACATTCAGGAGACCAAAGTGAATATACGGGACTAAACCACAGACGGGTTAGTGGTAAACACTCTCCCAATGTATGACATACCGCTGGTCTAATACTACAGAAGTTGCTATTCGACTCGGATTTTTTACGCAAGACCATGCTAAATTGACCAACATGGCGCGTTTATTCACAATGAACGATTTCATGTCCGTTTAATTACCATTGACGGTTCACTCGATTTGCGTAAACAGCTATATTCTACCACTTAGGGGTTAAAAGAAAGCACCTTTCGAATGTATGATTTGCAGATTCCAGTGTCCTTCACCGATTTCTTAGGCTGACTGCCGCGCAATTTTTCTCACGAGGATTCAGAAAAAGTCAAATTCTAACTACTGCCACTATTTTCAGTATTAGTATTAGTATTAGCAATTCGAAGGTCGAGGGCTGTAACCGTTCCCAAAGAACACACTTCACACCTCAAAATGACTTATCACGTTCGATTTGGCGGCAATTTCTCACTAAGTTGATGTTCGCTGTCTCACAGGAGCCCAGCCACGATATAATTTCCCTCTTCTTGACCATCGTGGAAAATGGGCCGTTTCCTTTGCAAGGAGCCCGTAAAGATATTTTAGAATGACTTAAAAATTCAGCTCGTCATATGAAAAGTCCTTTCAAACTGGTTTAGTCCAGATCCCGTTCCGTCTATCACAATTTTTGTCTTTTATTCGCCGAGCGGTTCCTTTTTTGTCTGTGTGCTTGGGTTACTAGTTTCCACGCCTGCGTGATAATTTTTTGTCCAATCCCATTGCGTCGCACAGAGTTTAACCTTATTTTTATGACAAGTGTTGATTGACCTTAATTGGCAGGGGTCTAATTTTCGGCCTTATTTTTTGTGCTAAACTCTGAGTCTAAGTGGGTTTTATCGCTTTCGTAACCTTTCTGCCCCGTTTTGGTATCTGTCCCCTGACCCACAACCCGTTCTGTTAATGCGTCATAATTGCCTGGGTTACTTGACAAGGCCCAAAACGTTTGGACGTAATTAACTTTCTCTCTGTCTGCCTTATCTGTGTGAATGTCCGAACTTGGGCCATCTCATGATCGTGCAGTTTTCTCACAGCCATGCTCTTCCGTTTGTTCTTTATCACGCTTGTGTATGTTCCCTCGGGCAATTCTCTTCCAGCCGTTGATTGGTCAAAACCCTTCCCATAAATAAGGACTTTCTCTTTAAGCCAATTGACTCGCTTCTGCATCACCGTCCCAAGCGTTTCTTGTCCATTGTTGCCTGAGCGTTTTAAAGCCTTTGATTGTCTTGATTCTGTGGTCGGTTTGCCCACAATTTGAGGTGTTATTGTTACTGTCTGATAATTTGTTCTACAGTACACGTAATAAAAC
>STRG.6615.4
AACATTTCATTTCTGAGCATTTGATGCGCTGTTTTCTGTTCTCCTTCTTACCCTTTATCTCTTCTCTGCATCACTTTTGAAGGATTTGAATGAGTGTCTATCGCGCATACTCATTGAACCGCCGCATTCCAGTGTTTTGGTTCAGATAAACCCTGTCTCGGTTCTTCAATCGCATCAGACTCGAGCTGCAGTAATCTCCTCCGTGCTCGCCGCGTCCATGCTGGACCGAATGGGTGATCGAATCTGGCCACAGGATCCGGGACAACTTGTTCAGTTGTTTGAGATGACACTGGAACGATTATCCCTGCTGATGGGGCAGGCGGAAAACGAAGAATGCTGCACCTTTTTGGCCGAAACTCTCAGTCAGCTGTTGGGCATACTAGCTTTCTATGCCAATCAGATCGGACCCTCGTCTACGTGTGCCACATCGGCCACACGTGATCAATTCGCCCGCCTGCTTCCCGTTCTGGACAAACTCGAACGAATTGGACAAACTCGGCCCACTGTGCTCAGTGACCCTCAGCGCGAGCTCTTGCATTGCTTACGTGTTCTGATAGCCACTCGAGGTGCCGTTAAACTGAACGGGGAATTCAATGCTCATCCGGATGATGCGAACTCCCTGATGGACAAACCTCAACCAAGTAACGTGCAATGGGGTGAGCAGACGAATGTAATTGTAAATCGTCCGCTGATTGAGGAGTGTCCTGAACCGAGCGAGGCGCTAGAACAATCGGCTGTGGATACAAATAGCTCGGAAGAACCAGTGAATCCGGTACTAGCCGAGGTGTTCGAACAACTGGACGACTTCTTGATCCCAGTTCGGGGACATGCTTTGATCATGCTCAGTCGTTTACTGGAGTCCCGAGATGCCTGTATTCGTGGGCATGAAGAGCGTATTTTCCAGATTCTGGTTCGTCAACTGAACGACAAAGACAGTTACATCTATCTGAACGCGATTCGTGCGCTGTCTGCCATGGGGCTGATGATGACCGATCGCGTGCTTCACATACTGCTCGATAAGTTTTCTCAGCCCCTTCCGGCTGGCACTTTTCCTGTTGACGCTCGTGTAGAATTCCAGCTGAAATTGGGCGAAGCAATAATGCGCGTCCTTCGAGAACTAGTTGTTTGCCCTAATCGAATTGCATCTAGTCCAAGATCCCGAACCGTGTGTTCGGCAAGCTGCAGCCAATCTTGCACGTTCTTTACTGATCCCAGTAGTTCAACAATCCGGCTTACCAGCCTGGCTACCGCCCGATCTACTGCGCGATTTGAATCGATTACTGTCCAATCGTGTTCGCATCGAACGCGACTCCGGTGTTCGGGAACAAATAGAGGCAGCCTTGGGTCAGCTGGATCAGTGTGTACGTGGCAGTCTGTTTCGAGCACCGGAAACACCGCAGTCCTTGATCAAAGAGATCCGCGTACTCAGACCTTTCTTGGATTGAAACTATTCGGGCGAACTCACACAGATATCCGAACCCAAAGTTCCTTGCCCCTATCCCGTTATTTTTCGCACAGGACGATAACTTTCTTGTGTAAATTTGGCGTGACATATAAATAGATTCCGAAGTTATCATTCTTGACTTGTGGAACACATGTTATTCTGTTATAAAGACTTTCTGAGAACCCCGTGATGGTGTAGTCTATTCGGCATTCGTTCTTCGAGATTCGTAGCAAGTTTATCTGCAGAATATCTTGTCTGGATCCGGAGGTTAGCGCCAGTGACTTCCCCTCATACAGTTTTATCGTCTCAGTCGTCATGAAGGACTCATGTCGTACAACTGTCTAGTTCTCTTTTCATAGAAATTGTTGTAATCATTCGATTGTTTGACCACATTTATGTGAAAGTTGGTTTTACTCGACGTGGATCATACCACAATCAAGTTCGCTTGGTTGTACCAATTGTAGTACTATTCTTTGTCTTTTCGCACGTTTATTTTTAACTAATTTTTGATTTAAGTTCCCGCTGAGAGATAGTAACTAAAGTTGTTGCACCCAGTTTATGGTTAATGTTTGTTTGAATTGAATTGCAACAATGGAGACATG
>STRG.1859.3
GAAAAAGCTGTGGTCGTTCCGTTGTACAAGAGTGGGACAAAACTCGCCTCGGCCAACTACCGCCCTGACTGGAAAGATCACGGAAAGGCTTGTGGCTTTTCGAATACGTAGACATCGGGAGCACCATCAACTGCTGTGCGCACAGCAACGCGGTTTTCAAAGAAACACGTCATGTTTGACAAATCTGTTAACCACTCGTGAACGTTGGTCAAACGCCAAGGCCGAGGGATACATCACGGGAGTTATCTTTGTGGACTTTAGTAAAGTGTTTGATTACGCTCCTCATGATAAGCTGTTGCTGAAACTCCGGGAAGTCGGCATTTCCGGGCCCACGCTTTACTGGATTGAGGACTTCTTGATTGAGAGGACCTTTCCCGTGAAAATTGCACAGCCTCAGTCCACGTGGTGCCCATTCAGCAGTGGTGTACCGCAAGTCTCCGTGGTGGGACCTCTGTTGTTTCTAGTGTTTTTGAACGACCTGTCACAGACCCTTCGATCCCAATGCCTTATCTACGCCGACGACCCAAAGACCTGGTGCACCATTTGAACGGCAGAGGACCGTGAGATACTACATGAGGATCTCCATGCACTGGTCAATTTGTCGACCACCTGGGGTCTACCTATAATCCAGGGCCAGTGTGCGTGTAGGAGAACTGGCAGACCCGATGACATTTCTAACTGCTGCCTCGAGAGTACCGTACTCCGTCTCACGCTTGAGGAGAAAGACCCCGGAGTTGTCGTCACCCATAATCTGAAGACACGAGCATGTACTGAGAGCCTGCGCCTCAGCATGGGGAATATTTGGCCCAGTTTGCTGTTCATTCAGGCCTCTACTTCTGGAAACCTTTCAATTGCTGTGTGCTTCACGTGTACGTCCTCAATTGGAAAGTGGCGGTCCGGCTGCACACTCCTGCATGGCTACAGAGGTAGCCAAACTGGAACGAATGCAACGCGCTGCCGCACGCCTAGTGGCCGGACTACGTGAAATCAGCAATGAGGAACGTTTGGAAGCTACCGGCTTGTTTTCCATTGCCTATAGACGTCTTAGAGGTGACCTCATGTTTGGATGTTGAGATGAAGAAAACCTCTAGGCAAGCCATTAACCAGCTCGAGCGTACCAGGCCGGATTGAACAATCAGTAGTCAATAAATTATCGGGCCTCTCATAACGTGACCCTTTTTGCTGGTCGAGCATTCATCTACAGTCCAACGCCAGTTGGGTCAACGGATCAATAATTAATCCGGCGAAATATTTTTATCAACCTAATCGGCCCAACAGGGCTGGATCCCGACTAGACTCCCGAATTCGAGGATATTCGATTTTCGCTTCATGTACAGCATAGTAATTTCCTTGAAAGGCATTTTTGGCGAGTCGGTTTTTGCCTACTGATTTTCCATAGGGGGCTGGAGCGATCGGAGCCGCAAGCTGAGGTTGACTGCACAGGTTTCCCCGAGGGTAGTAACGTATTACCTCATCTATGCCAGGCGTATCATCCGTTGTGAGGTGGGCCCGGACCTGCAGTCGGATTTCCCACTGAGGAAAAATGACCGTACCCGAGGACACGTATTGACGCTCCGTCAGGCGCATCTCACCGGCTTACCAGTCATATATCAGTTATCGAGGAAATTGGCCAGTCTGTGGAACGCTCTTCCGACCGACGTGGTGAAGAAGAAAAACGAGGCAATGCTCAAGAGGAAATTAAACCATACCCTGAAGGATCATTGACAGACCACCGACATCTAGCCGAGTCAATAGAGTGCAATGTGGCGGGGCTCCTACAGGATGACTTTCCACTGTCCTTTACCTGAAGACTGAAGACTGCACAGCGTTTCTCCATTCGGGACCCAGATAGGCCCCGTCTGAGCATGCTGATTGGGTCGTAGCTAAAGCATGAATGGACGAGAGTTACTAAATGTTGATATGTACTTGAACAAGCAACGGATAGGAGCACATATACAAAGCAGTTCTAATCCCACCACATCCATCCCACCCATAGAGATTTCAAGCGGGGCGATTAAAACTAACGTATTGGTGAGTGCCTGTGTGCACATCGAAATGAGCGACATGTGTGGATACGCACAGAGTAAGAGGGATGAGCGCGTGTTCACAAACACGTTTATGATTCATTCATCCGGGTTTCTCAGACAGTAAGGGCGAATTCTTTATTGGAGCCCATAAATTTCGTCCAGTGAAGTTTGTTGAAAGATGTGTTCGATTGTGTGTGCAACTTCCTAATAGAGAGGGGCCTGGTGCTTATGTGGCAGAGGGAGGCTCATTTATGAAACCGCGAACAATACGTAGTTCCGTTTCTCTTTCTGGTATTTTGGGTTGGTTGTCAATAAGTCTTTCAGCGGCTGGTGCTAGATGTCTGAGGGATACTTTATCCTTTCGATCGTTAGTAAAACATATACGGGCATAATTAGGGTTACACTCCAGAAGCTCAACTTCCTCGACTGGAGGATCGAATTTAGAAGATTAGTTGGTTCTGCAAAGAAGTTCCCGATCCGAGTTCAGCAACAAACTAGACAGTGATGTGCCAGCTGTGGCCTTCCGGTTGTGTTGGGACATTCGTGAACGGCAGAGTTTGTTGCCGTGAATAGTAGAGGACGAATTTAATAGAGAGCATAGAAAACTTCTCATTGAATGACTAGATTCCGAGATCGGAGTACTAAAGTGATGGCTTTCCAAATACTGCCGTTTAGACGTTCGACTTGACCATTACACTGATGACTGTAAGGAGCAGTGTGACTGGTGGCAATGCATTTACTGTAAAGAACGTTTTTGAACTCGTTGGACATGAACGAAGAGCCACGATCAGACTGTACGTAAGAAGGCATGCCAAAAATAGGAAATAGATCAGACAAGTATCTGAATACAGTGGTAATGGGTGTGTCTGGGCGTGCATAAGTGAAGGGGAAGCGAGAAAACTCAGTGGTTGTGAGGGGAAATTTGTTCCTTGAGTCAAATGGCAGGGGTCTTTCAAATTTCATACTTAAGCACTCAGGTGGCTGTGTAACTTTGACTAGGGAGATTTGTGGTGGATTGTAAAGGCGGGGTTTGATTTCGTGACATGTGGGGAGTGGGGCAGTGATTGATTTCACTTCAGTCGAAAACGATAGTTTCCAGATCCTGATGAAATATATCATTTTGATTACGTCCGGGTGACATTGGTTCGTGGAGTTTTTTTAGACTAGAATGCCGGCCGGATCCACAGAAGTCTCGGGACAGTGGCGGCGACACAGTTTTTTTGGTCCGGGGCGATACAGTTCAGTTAGGTTTAGTCAACCAATAATCTCGCATTTACGTGCTCTGGTTCCGGTTGCTACCTTCCAGCATCGTCCAGTAAAGGGAGAGAAGAGTAGAAGCATCAAGTGAAAAAGATCCAAATAAAAAACAAAGTAACAATTGGAAATTAAGAGGACAAAGAAAGAGTCCAAATGCAACTACGCCACTGGCCGCGACACCTAGCCTTATCACTTAATGTTTCCAATCATTTGATGGGTGGATCACGTGGATTCCAACCTGGAAACGTAACACATCCCACGTGGCCAAGTCCACTGGTCGAGGCTTTCATACCTTTCCACCATGTCATAGACTGACCATCTCGACCTACCTTCCAACCACTGCCTACCTCAGAGAATAGCGTACGCTGAGGAAGACTATCGATGGACATGCGTAAAACATGTCCCAAACACCTTAACCTGTTTAGATTCAGTACTTGATCCAGAGACTGGCCTCTGGTTCCCAGGTAACAACTTATCTACTTCAGCTAGAGCTCTCCATCCTGCCAAGAAGAAGTTTGGTGTTGAGACAACCCAGTCCTTCAGCAGCATTTTACACTGAAGGTGCAAAACACATCCCAAACATGGCTACGCTGTTGTTTAGGGTATCTAAGGGAGCTTGTAACTTACCCGGATCTTCACTCAGAAGAACAATATCTTCCGCGTATTCCAGGTCAGACAGTTTACTGCCTGGGCAAAGATCGATGCCACTATTCTCAGAAGAGGATGAGGTTATCTCAAGAATCAATTCAATTACAAAATTAAAGAGGAAGAACGAAAGAGGGCACCCTTGATAAACACTGCTTTCAGTGGTTAACTTGGATAAACTACCTCCGTGAGCACGAACTCGATCCCGGCTGTTCGCATACAAGTATTGGAGAAGATAAATAAATTTCTGTGGCACATCCGTCAGGGAGATGCAGCGCCAAATTACTGTGCGGCCGACTGAAATGAACTCCGCTTTCAGATCTAGAAAGACAGAGGAATTAGCTTGGTGAGTATCTCGTTCAAACTGCTCACCGGGATTTTTCTCCACTGACTATTCAGCGCACGTGAAATGTGTACGTGTAAGAATCAAGCCGGTTTCGGACCTGGTAGGGGTTGTATCGACCACATCTTCACTCCTCGGCAAACCTCAAAGCACAGACACAGCTTTCGTAGGTCCACAATCTCTGTAATTTTCACAAGAGAACCTGTCACCTTTCTTGTAAATCGGCATAATTAACGATTCACACCATTCCCTGGAAATCTACTCACTATCCCAGAATACCCGTGGGAGTTTTGGTAACTCGGAAGCCAAAGTTTTGTCCCCATCTTTGAAAAGAGATGGAACTAACCTATCCAGTCCAGCGGCTTTGTACTTTTTCAAGTAGCTTATCTCCCACATAATCTGCATTTCTGATGGAGGAGTGATATCTATCTGCGTCGGTTCTATAGGAGGTTTATTCGAAAGGTACGCCGTTGAAATGAGCCAACTAAATTGTTCCTTATAGTGCTCCGCCCAGCGATCCAGACGACGTCTCCTGGGCGGTGCACGATGTCATGATGGAAGTCGGATTTGGCTCAGCAGCATCAAATCTTTTCGTTCGTTATTATACTTTTAGATGAATTATCGGACATGAAACACATGGATATCTGATCAGTCGTCAACTTGAAATGGGTTCCCATAAGAAAGTGCTTCTATTTCCCGGAGGCTTCTGCGATAGCGTAAGCTTCTTTTCCCACCGAAGAATGCCATCTTTCTGTCGGGGAAAAGGTTCTGGAGAAGAATGCCACTGGTCTACCATTCTGGTTCAACGCATCCGCAGTGGTTATATTGGATGTATCGGTTTCTGCTATCACAGTGGCACCAGGTTCGATGGTAATAGAGATGGTGTCTCATAGTTCATGCTTCTTATCCGTCTGTATAATGGTACCAGGTGACACAACAATATCCAATTGACCTCGGACCTCCCAATGAATCGGAAATCGTTTCTGCAGCTCAATGAAAAACAAGAAGTCACTGGGGGTAAATGGCATACCACCTGAGATCTTCAAATTCTGTTTTCCAATTCTGTTGGACCCACGAAGTACGCTCTCCCCCTGTACCTGAGTCACCAAATAATAAGTACGATTCGCAACAGACGGTGATAGCTTCATCAGAGAGAACGAGATTCGGTGATAGGAATGTTACGTTCTACTTGACTGATGATCTGAAGTAGAAATTGGTACGATGTAAGATACGTAAACAAAACGAGATAAAATGCACCGGCCGCAAGGTTATGCCCACTCTCCACATATTAATAAACCACAAAGCTACTTCTCACGAATTCTTCTTCCAGAAGAATGTCCCAGAGCCGACCGTATCACGTCTACATTGAAACGCCCGCTTGTAGAGGGATGCAGCTTCACATCACCGCATGAATCCAAACGGCAGACTTCCCGGATCCATGAAATTTCTTCTCCTAGTCTAAAGCAGACTAATATCAGCCGTTTGCCAACTTTTCTCGATTTCCAGCCTGATCCCGGATACTATTCAGCTGCATTCAAACGTCGTTTACAGCCAGCAGGCAGCTTGCGTACGAGGGGAAAAGCCTTTCAGGTACCCAAAGAACCGGTTACTGATTCGAAGGAAACTTTTGAACGTGCGCTGCGCATATTAGATTCCAAGAAACGCGCACCGTTGCACTTAGAAACAGATTCCTCTCCTTCATCCGACGGTCCAACACAACGGATTTCAGACGGACAGGATTCCAAGCGACGTCGACTCTTAGATGTGGCATCAGTGGGTTCCACCAAGGAGAATGAAGGATTTCAGTTTACATCTCTGGATGAACTGAAAAAAAAGCCGACAGGTAACGATTCTGGTCACGTAAACCATGCTGGGGATAAAAATGGTATGTATACTCCGCCGCTTTTACCCTCACTGCATGTTGTGGATGTTAAGAACTCATTAAATACGTCCACGGTAGATACACCTGTCCGTGATATCAACCCACCTTCGAACCGAACTCCAAGATCTGCATCTGCTGTTAGACGTCTGATTCCGTATCTGTCACCAGCAGAACTGGATGCTCTGTTCTTCGGAAATAAAGATACAAATGACGAGTATTCCACAAATGAAGTGTCTGATGGTGAGGTAGAGTTTTGTGTTCTTTCGAACTCCAAAGCTAGCCAGTCGTTCATTCAGGAGTCTCCTATTGTCAAACAAGAAGATACGTCAAAGTTCCCCGATGTTTGTACGGTTCCTTGTCAAAGCGTTTCCTCTACGGAACGTGCTCGAGATTCACGTTCCGTCCCTCGTGTCGGATCTGTTGCCCGTTTTGTTGCCAACCTAGAATCGCGCAGTCGAAAACCAAGTCCCTTAGTTGGTTCTACTTCGGCAAACCGATCGAATTCTGTCTCTTCAGGCTCGTATCGTTCACCATCAGATATCAGCTCGAGAGTGAGTCGAATTCGACAGTTGCTCTCAGCGCAAACTGAACATGCCACAACTTTGAAAAGCAGTTCTCCCACCCAGTCTAATTCGCTGATATTTCCCCCGACTGTATCCACTAACGGCACTCCGATTACAGTGAGTTCTGGTAACGTTTCGCACGTCACTACGACAGTCTGTACAGCAACCACAGTGCCAACGGTCAGTTCAAGTGCTGCATTTGTTTTACCGTCTTTTTCAACTGTTACTCCTTCGTCTGGAGCTCCTGGGACTTCTACTTCATCAAGCAGCGCAGTCACAACTTCCACGCCAGCTCCCACGATTACGTTTTCTGCAAATGTCATACCGAGTTCGACCCCGGCAAACACAAGTACCAGCTCTCTTTTAGTACCAAAAACTACAGTTTCTACGGCGGTCCGTGGATTCCCAAGCTTTTCGCTACCAACCACGTCTGGCAGTTCCTCTGTTCCAGGTTTTCCTCCAGCAAGTGTCCCCAGCACGGGGTCGATCGCATCAACGACCTCGTCCTTCACCAGCGCAGCCATCATCACCAACCCCACATCAAATGCCCCGGTAACGCATATATCATCCACACTGTCTACTTCTGTTGTGGCAAATCCTGTCGGATTGTCTACATCTTTTGGCACTCAGTCAACTTTAGCGATTTCCGGAAATGCGTCAGTCGCGACCACAAGTGCTCAGCCTAACCCAGCTCAGTCACAAAGTTTGTTCAATTTCAAAACGCCTTCATTGACCACTTCGACAAGTTCTGTATCCACGAGCACTACACCATCATTAACAGCCACTTTGTTTAACTTTGGCCCATCGAATCTCAGTCAACCAATAACTACATCTGTTCCTGTCCTTAGCACTACAACAACGGGGCTCACTTTAACAAGCGCACCTTTTACATTCACCAAACCGCCTGTCTCGTCGAATATCGCTAGTGTGACCACAACACCGTCACCTTTCACTTTTAATGCTTCAAAGCCGATTACCGCCTCGACGTCGTCCACTACAGTAGTGCCATCAACTCAGTCGCTGTTCTCATTTTCCTCGAACCCCTCTACGAACACAACAGTCGGAAATACCTCGACTGTATCTCTTTCTGGTGTACCTGGATCGACGCCTACTCCTCCACTATTCAACTTCGGCGAGGCTTCTCGCACTAACACATCCACAACATCCACGACATCCACTGTCAGAGTGACCAGTGTGAGCACAACTGCAAATCCTGTACAAACCTCCACATTTCCCGGATTTGTATTTGGTTCCGCACTGGGATCCAAATCCGTTCAATCAGGAGGCTTATTTTCCACGGCTAACATAACCAGCACTGGTGCATCTACCAATCAGACATCTAATTTGTTTACGATGGGTATGAAACCATCGTCGTTCGGTACGGGTTCATCTCAACCCACTCAAGTTCTTGGTTCTTTTGAACGAACGCAGTCCAACACTGCATCCCCATTCGCAAGTTTGACAAAGCCAGTGGTGACCACGACGAAAGCGGGAACCAACAACTGTTCGTCACCAGTGCTGTTCGGTGTGCCAACCACATCATCCCAGCTTACTTCAAGCACAACAGCACCAGGACAGCTATTTTCTTTCGGTTCTTGCACCAGTACTAGTATTCCAAACAGCACTTCATTTTCTACACTCAGCACGAGCCCGTCATTGTTTGCATTCGGTCAGAAACCAACGTCTGGTGCTCCCATACTTACAACTACTTCGTCGGGCTTCGGATTCCAGGGCTTCGGTAACAGTGCTATGACGTCGGCCGTGACTCCCATAACCACTAGTAACACTGTCGGTTCCATTCCATTCCAGTTTGGTGCCTCACCTTCCGCAGGAAATGCTACCAAATTTAATTTCTCTTCTCCGTCACTGGGATCCACTTCAAGTACCGCAGTACCCACATTCGGAAATACAACCGGATTCAACTTCGGACAGACCTCGTGTTTCGCAAATAGTAACTCCAGTGTGACCAATCCGTTTGCATTCGGGACCACACCTCCAACTGCAGCAGGCACCACAGGGGCTGTTGCTTTACCTCGACGACGTCCCGCTTCAGCCAGGCGAACTCGTCGTGTGTGACACTTCACTATTCCAGTTCAGCCCCTCTAACTCATGTCTATTTCCCTATGTGATTCATCCATTCCTCGGTTTAAGGTGCTTCGCTTATCCGTTTCCTGGATTCGGAGGTTCAACTCGTTAGACAACCAGTGACCTCTCCTTCGTGATGTAAACCGATCCGATATATACTTCTGTAACGTTCCATCTGATCCACCCGTCCGAATGTGGGCATACCTGCCGGCCCAGTTCCATAAGGCGAGCATTAATCAGATGTTTAACTCTTGCTATTCATGGCGTGTTTTTGTGCATCCACAATGTGTGCAGTATCATAGGCTGTTTAATGGCAACTTTAATGGTCA
>STRG.51447.3
GAAACAGAACTAGATGAAGAAAATGATCCCTGGTTTCTGTTGACTTACCGCATTTTTCCTGCATTAATACTGCACTTCCTCTTGACGAGCCTGATGGAAACACACGTTGTTGTTAGTACTCCCTCAAACTCTGGCATTCCTCGATTCATCCGTATTGGGTCTCCTGCATCTGTCAACTCGACCTCAACGGAAAAAACCGGTTCCAGTTGCGCTGAAAGTGAATCTGCAATAAACAACTCTCCAGAACCTACAAAATTAGCCGTTAAGATACACAATAAACCAAAAGATGTCCTCAGTGATGTTGGTTTTCCAGCTGCATCCCCAAAAGTGATCAGTGAAAAACCGTCAAAAAGTGATGATTCTTCCAATCCACATCCGGAAAAACTGATCCCTCGGTCAGTAAAAGCAGATAGTTTAACCGAACGTGAACAGCTATGCAAGTCTTGCCTTTGCTGTACTTGTTGTCATAGTCGAACGTCTATCCGAACACATCCTATCTCCAAATCGTCCATTACCGAAGAACATGATCTTAAGAATGCCAACAAACTAGATAGTGGCGATATTTTGTTGGACAACCAAAACGAAAAAAGGAGGAGGACAAAATGCGGGAAGGCAAAGAGCTATTTCAAAAATTTCGTCTCGTTTCTTTTCTCGCACATCGGTTTATGTCTTTTAGTTGCTGGTTATTCTGCTGGCGGAGCATTTCTATTTCAAAAACTCGAGCGGGATTATCACAATGAAATGGTGCACAACCGTTCCACCGAGATGTTTCAGGTGGGCAGCAATATAAAAGATTTGATTTGGAAAATGCACTCAGACCTCGTCGATAATTGTACATACCACACACTGAGATGGGTAGGTGAAAACATGCAATACGTTGAGACGTCAGCCCCAGAAATCCCAGCAGAATGGTTCACTTTACTCATGGAAAATTATTCCAGACCTACAGCAATGAATCGGGTGAACAGGGATTGGAATCAACCAACCCCATTTGATAATTTCACCGACAGCATTCTAAGCAACGAGACATCCGAAATTGCAAACGATCCTCTGCTAGCTGTTCGTCAATTTCAAGCGCATCTTCGATCCATTTTGTCAAACATTACTTTGGAGTACCTCAGTAAAATCGTGTCCAACAGTGAGGACCTTGTGGACTCTGCGTACAAAGCCTGTGATGCCGGATGGAGACCGGGAAATTTGAGTGGCTTTCTTCGTACAGACGAAATGGAGCTCGCCACATTTTGTGTAAACTGCTCCTCAGCAATGAACCTTGTGGTTCAAAATATGGGACAGATTTGTGATTGCCCGAATGATTTAAACTGTTCATGCAATGCGACGACAGACACAAGCCGCATAAATAAACCCAAGCCGGTCCTGGTCAATATGCGCGAGGCTTGGACGTTGACTGGTGCTTTGCTATATTCAGTTACTGTGATTACAACCATTGGGTACGGTCACATTGTTCCAAAGACCGAATTGGGTCGTGCGACCACGGTGATCTACGCGCTTTTCGGAATCCCATTAGTGTTGCTGTGTTTGGCAAATCTGGGTGGATTTTTGGCCACCTGTGTACGCCTGCTCTACCGTCAGTCTTGTCTGCGACTCTATCAACGACGCCGTCGTAGACGCATGCTTGAAAAAATGACCACAGAGAAAGATCGCTTGAACAATTCCAATTCTGGAACAAATAAACAGAAATTCGAGAAGAATTCTGCATTGGATGTGGAAACTGGAACCACATCTGCATACAATCCATCGGATAACATAACCCGTCGTAAACTGGCCCCCATAGATGAAGTGGACGGCACATGGAACACAGGGGGGACATATGAGAAAGACCTAACCAGTAAACTCAGCTCACGGAGACTCGTGAACAGTACGCGATTCTCAAGGTCATCGATTGCATTCGATCGAACAGCACAGCAAATTTTGCACACAATAACTACTTCACAATCAATTCTGTCCCGCAAAGCACATCAATCTGCAGGAAAGAATGAGATTCGGGTTCCCATATGGCTGACAATGCTAATCTTTTGCATTTATATCACAGTGGGTGCTATCATTTTTGCTCACTGGGAAACGTGGAGCATACTACAGTCGGCTTACTTCATTTTTATCACTCTGTCCACAATCGGGTTTGGAGATTTTGTGCCCGGTATACAAAATGATCAGTGGTATGAAGATTCGGTGAAGCCGGTGTTTTGCTGTTTCTATTTGCTAATCGGAATATCAATGGTGGCTATGTGTTTCACTTTGATGCAAGAAGAGGTGCGCACAAAATTTCGAAGATTCGCGGAAAAAATTGGCCTACTAGATGACTGAGTACATTTTATGGAGGGAAATATGAATAAAAATCATCTTTTGATTCCCATTTGAGGATTGATAACTTTACAGGTTTACAGAGATACCGACAGTGTGCGCACGTAGATGATAATTGACAAAGAAACTGTCCACTAATCAACTGTACTTCGTTTCACATGCAGCATCGCACAAATCATCATCCGATATTTTCATTCCTGTGTTGTGTCGCGTGTCCGACTGATGGTTTACTCGCTGATCCACCCGACCAGGTGTTTCCTCCGTACAAAAAATGAGAATCTATTCACACTTCCAATTCGCCATTCTTCTGTATGTCCGCCCAAGACAAACCAACAAATACTCATATTCTTAGTCGTGTTGTTTACGTAACTCATTTTTTCTTGTATTGTCTCACAGTCTGTTTCCATTACGGTCAACATACAACTACGTTTACGTTAAGGAAACATGTGAATCAATAGAATTTTTAGTGGCCTCCGAATTACCTATCCGGCCCTCACAATCATGATTACTGTTTGTGCAATTGCAGAATCAAAAATCTCCTGGAATATTCCCACCTCGACCGTGGGATTTCATTTCCAGACTTCATGATTTATTCCCTTTTGGTCCACTTTTTTGTGTGCGTTGATCGGTAGGGATTGGACTGATGTGTTTGTTATAACTAGTCATACAAATTACCTTGGCTCTTCATTGATAAATTAAACAGTATCAGTTGTTATTATTACAGATTGAACTAATCGGCGTTTTATTTTAATGGCTAATACGAGCGAAACTATCTT
>STRG.28559.1
CGGGTGAATGAGCCCGACAACGCCGCGTCCTTCAACGAAAGGGCGCTGGCAGAGTTTGGCGTGCTGTCGCGCTGGTGGTCGCAATTGAGGTTGTTCCTCTCCTGGGGTTTTTCACATGATGTTACTGCCTTGCACCATTTTATCACTGATTATCGTTTCAAACAGTTTTGCCGCGTCTGACTCAGCCGGTAGAACCAAGAATATCAACACATCAAATCCCGTAGTTGGTCCGGAGTTCAAAATCAGACATTTGCACTTGCTTTTTCGTCATGGTGACCGGTCACCAATCGTCGAAAGGATTGTACATGGTGATGCAGCAAAGCGGATGTGGCCCCAGGGGTATGGTCAACTCACGGATATCGGTATTTTGCAAGAATTCCGCCTAGGACAATGGATTCGTTCCAACTACGGTGAATTCATTCCTTCTGAGTACAACGCGTCACTGTACCACATGCGCAGCACAGATCTAGATCGTACCTTAATGTCAGCTCAATGCGTCAGCGCTGGTGTCTTTCTGGATTCTTCGTCACCGCTAAAACCTTATGGGATCCAGTGGCGTCCTGTTCCAGTCCATACCGTACCGCAGACCGAAGATATCCTTCTGAGTACGGCAGATTGCCCCTGCCTATCAGTTCTCCAAGATGTTGAAATGAATTCAGAAAAGTCTGTCCAGTTCGAGCACGACCACTCAAAACTGTTTGAGTTACTTAGCAACAAGACCGGTACACACGTGAACCGACACAACTTGTGGGAATATTCGGACACGCTTACTTGTATGCGAGCTCACAACTACACAATGCCCGAGTGGTATACCGAACAGCTTTATCAGGAGATGCAAGAAGTCGAAAGTTTCTATTGGGCCCAAAAGTACACCTCTACCAGCTTGATCGTTCGACTGGAAATTGGTGTGTTTTTGAGCCTCCTAAGGGATCATTTACTGGCTATTGTGAGCGGATCGCACTTTATCCTCAATCGCAGACACCATCTAGCTGTACAGCATCTTATGGCTTACTCCGCACATGACACCGATGTCTGTTATTTGTTGGCCGCTTTCGGAGCCTACTATGAACACATTATTCCCTATTCAGCAGCGATTGTCATTGAACTGCTCGGTCCAAAACCGCCAGCACCGGCAAGTGAATATCGTTTGCGACTTGTTTACAAAAGGGGTTATCTGGATAGTGAGGGACATTACGTGCAATTCGGGGCCTGCACAAATGAACCAGCCGTGCGCGGTTGTCCACTGGAAGATGTCCTCGCTTTCTTGTCTCCATTGTTTCTCGAACCTGATAATTTTGATGCGGAATGTCAGGTAGAAACTCGTCGCAATATACCGTATCCATTATTGTTTTCGCGGTCTGCCACACCGTTTTCTTGTACGTCGCATGGTAAGACCAAATGGTATATTGTCTGTATCTCGGCAACATGCGCCACCCTTGCAATCCTCGGTGTGGTAGCTTTACTCCTGAGCATACACTCACTTCGTCGCCGTCGTCGTCGTCATCTGCAACATTCATTAAACAATACACTGGATTACGCATCTTGCAAAACTTAGAGTAATACTGGTCAGATGACTCACTGCTCGATTCTGATTGCTCCTATTTTTACTGTTATATATCCAATGCACTGATCGCTTTCTCATTTTGAATTCTGATCTACTGTTGTGCACTTTAGTTCCGGACGCTTTTTTAAAGATAACCGCACCTGACTTGAAACTACCTGTTTTTAAATGCACGATCTCTTCACTGGTCTTTTTAACCAACTGTCTTTATCCACTTGTTCTTTTTGTGGTGTTGATATTCGCACAATTTGCTTCCTCACCGTGCCAACATTTGTTCGGTTTTTGTCATGCGCTCGGCCTCTGTTTAAACGCTTCTGTTTTTATGATAAACAAATATTTTTGTGGTCTAC
>STRG.7907.9
TAAGAAGTCAAAGAGCTCTCTAGTGCGAGAAACTGGAGGACCTGGCAGACTACTAACAAGCCCCGGAAATTGAACTGGGCTGGCTGCATGCACTTCGAGTTAGGTCATCACACGCAGATTTTTAAATTCAAGGTCACCACGGTCGTCAGTTGTTTGCCAAAGCATTCAAGCTATAAGATAGGAAACGGACAACTGTGTTGTTTTTGCTGTTGTAAACGTCGCCCGATCACTGGCCAGTTTTTTTGATACAACGTGACGTGCTTCAAACCGGAATACATCATGTGACGACCTAGCGGGTCGTTTCCATCGGAAACTAAATACTTTTGTGATTTTCTGAGTGCTACGTTATAACGTGATCACTACTGTAATGGATCGAAATCTTTCGGACGGTGATCGTCGAATGTCCAGCGGTGCAATCGCCGGATTGGTAATCGGTATCTTCATACTGATTGGATTAATCGCTTTTCTCATTATCTGGCTCCTTCGATTTCGACATTATTGGGCAAGCCGTAAACACACAAAGATGTCAAACCATAGTACTGAAATCTGTATGCCCGGTGGTGCACACAATAATCCATACATGTTAGACGGTTCAAGTGATGGACCAGTGAATTCAGACATGTGGGGTCTGGGGTCGAACAAGGCCGCAGGTGAATTCTTCGGCCAACAGTGGCCAACAAACTTTGCTACCACATCGTCTGGGTTTGTAGTCCCGAATTCCACTTATCCAACGTCTGATGCAACTGCCCGGTGGCCAGAAATCACAGAGGCCCGAGTCGAGCCAACTCTAATCAAGCCTGTTCAAAATGCCATGGCTCTGCGTGCGGCAAACCCAACCGCTTATTTGGGCGTGCGTGGAGATTCCAACTTTGAGCAAGCTGGAGATCTGAGTCGAAGTATGACTGGGCCGACCGGGGCTTTGTATCCTCAGTTAGGTAGTTATTTGAACAGTGGCGAGGAACCGACCACCACCACCACGACTAGTTCCGGCGGTAAACAAATGCTGACACGGGAAACGAGCCAACGACTACGTTCCAAAGTCCGTATGGCCGCGCGAGTATCTCAACTGAGTATGTTCAACTTACGGCCCCGTAGACGAACTTCCACACGAATGCATGACTCCACCAAGGGACGACCAAAACGCAGACGTGGTACACGAACGTCCAGCGTGACTATCGGAGCAACCACGGTGATGGGTGGTCCGAAATTTTCCATGACACCAGGCGAAGGATATCACAATATGAATGTGATCTCTGACAATTTTGAATTCGACGAACTCGGTTCGCTGGACAACGATGGCTTTTTGTGCAGTTTAGAGCGAGCCGTTTATCCTGGACTGGAGTGTTCTCAGCCTTCTTCATCCTCTATCTCTCAAACCCATCGATCCCAGTGCACGCAACCGAATGACCCTTATTTTCGCGGTCTCGGGTTTGTCTCAAACGTGGTCTATCCAATGTCTGATTTTCAAAGTCTTGCCACGGCTGATCTGAGCCTCGGGGGCGAGTCGGGTCAGTCTGGGACATGGAGGCCACTTCCCCCAGATGTTGACAGTGCTTCCATCTCCCATTCCACACAACCTTATGGTTTCCGATTTCCAGCCCCCGGGCCACCGGTGTCTGGTTGGGCCCACCAATTGGCGGAAATTCGTATGCAAACAGAAACACAGTCAACCCTGACCACTACCCCCACTATGGCCACTTCAGCACTCGGTCAGTCCTCTTCAGCAACTGCGACCCCCACGCCATGCGAGCCAACAGCACCCACAGCTCCTGTGATCCAACCACCGCCGACGGTGAGTTCACCCACCATTCGTACCACTCCATCTGTGATGACAAATCAGACTGGTGAACCATCCTCATCTGCTGCAATTCCACGACGACGAGCACAGAAAAGAGCTAAATCTCGACAACAGTCTGAGCCACGTACATCAGTGTCCCGAATGACTGGAGATCAGTCTGATCCGTTCGGACAAATTGATTCAAGTACCGAAAACGACAGACGGCCATTGCTGACAGAATCGTCGAATTACTTCACCCAGTGGCAATACAGACTTCACAACCTGACCGGTGAACGAGGGGTTTTGAAAACTGACGTCGGCAAGCACACGCATACACAGACCCAAGCACAAGCACATGCTCACACATGATACCGTTACTGATGTCTCTTACCCGCCACCCAAAGCATGAGCACCCTCAGACATGACATTTCAAAAACGTATTCGAAAACAGATCGATCATCCTATACCGAACAGTCGTGATCCGTCGACTCAGATCATTCCCTGCGGAACGAAATACCCCAGAACACATGATTCTTGTGCATATTCCGGTCAATTGTTCTTATGTCTAACCTTCTTTGTTCTTCAGAAAGAAAAACAAATTTATAAGTGATAAATTATGTGCTGACCTGAGTGACTGGTTCGTTAATCCTTGTCCTCTCTCGACTCATCCTTTTTCTTCTCATCAAGTGGTTCGTAGCTTTACTTTGTTGTGATTTTACTCACCCCTTGTTTTTTTCTTCATTGAACGCCAAAGTGACGTCGAATGTGTACGGCCCATCTCATCATACTGACTGGACATTTGAATCATGTTTATTGACATTTAAAAACCCAAGCACAGTGATAACACCCTAATTATTACAAATACGAGGAATTTGAGGAAAACAAACGATGGTTTTCAAATATTAAAATAGATAAAATCACAATGGATTCGGCTTGTTAATAATCATACTATTCCATGATGTGGAATTAGCTGTTCAGTTTTGATCAACATTTTCTTATTCGAATAGCTTCTGATATGTCAGCAATGTCTTTCTTTCGCATATGTACTGTACATCTGAGAACGCTGCTACTGGACACAGATGATAGTCAGCAATCGGTGCTATCATGGTACTCAACCCCATCGTTTGGTGGTCGGAGATAAAAGTGAATATGAGGTGCAAAATATGTACAAACACAAACACGCACACTACAGCATTCACAAATTCCACATTTGATCAAATAAATGCTAATGTTCAAATGGTTTCCAAGGAGGCCGACGTGGATAATGGAAGTCTGTTCTGATGGTCGAATAGAAGGAAATATTTCACAACAAAGTTTACCATCTCTGGCGATATGGCCCACAAAGCATTAGGAGATTGATATTCATTTTTCTACCAATATACGAAGCTGTTGATTCAGTCACATCACTG
>STRG.70707.11
CTTAAATATTCCTTCAGATCACCTGAACTTCTTATGGGGTTTGCTGAACATGCCAACACTTGTCGTGTGCTCTGTGAACAGCTCAGGCGCCACTGGCCGCAATATGATTTGGACGGCACTCGAAACATATGGATTGTGAAACCGGGAGCAAAATCAAGGGGGAGAGGTATTGTTTGTTACGACAAATTGAACGAAATGCTGACGGTGGTTCAAACCGGGGTCCTTCTTGGCGAAGCTCGTTTTGTGGTGCAGAAATATATAGAAAACCCTTTATTGATATATCAAACAAAGTTTGACATTCGACAATGGTTCTTGGTAACTGATTGGGCTCCGTTGACGGTGTGGTGGTACAAAGTGTGTTACCTACGTTTTTGTTCCCATGTATTTACCCTGGACGATTTCAATGAAGCTGTGCATCTATCGAATAACTCCATTCAGCACAAATATGGAAACGGGCCCCGATCCACTGAATTACCAGAAGAGAATATGTGGAACTTATCCCAATTCCAAGACTGGCTTAATGCCCAGGGCCACCCACACATCTGGAAGAAAAAAATTGAACCAGCCATGAAGAGAGCTATCATCGACTCATTGCTCTGTACACAAGAAGCCATCGAAGTTCGAAAGAACTCTTTTGGTCTCTATGGTGCTGACTTTCTGCTGACAGAAGATTTCAAACTATGGTTGATTGAAATCAATGCAAGCCCGTGTATGGCTCCCAGCACCAGCGTAACCGCAAAGCTGGCAAATGAAGTTCTGGAGGATACAATCAGGGTGGTACTAGATCGTCGAAACGACCGCACCTGTGACGTTGGCCAGTTTGAACTGATCTATCGCCAGGCAGTCCCATCCAAATTGATCTATACTGGAGTGGACCTGCGACTCGAAGGTGTTAAGGTGTCTCCGAATGCGAACGATATAAGACCGTTGGATCAGGCGCGGCCTCCATCACCTGGTCTTAACCAGACAGGTGCTTCTGTTCTTGAAGCTTCATGCACTAAACCCTTACAACAAAAAAGTTTACCCAACACCACCGATAATACATCTCAAACGTCACTTCAAGATGCTGTGCGTGTCATGCAGTCACGGCCGCAACCTCAGAATTCAGGAAAAATGGTCTCAGCGCGATCAGTTCATCCGGGATATGAAACTCAGAAGGCCATTTCGACGAAACCCACGGATTTGTCTGGACTTGCCGTATCATCGGTGCTAGAAATCACGCCCCTCAAACGGACTGAGAAGAAACAGATGAAGAACATATATGTGACTCGCAAAAGTACGGAAGCTGTGGGAACACAAAAACGCGCTCGAATGACCCGTGCCGAAGATGTGAATAGTGTAACCCATTTGAAAACCCCATTGACTGGAATCTGTTATTCACCATCTGAGATTAAACGTCCAGCAGTTTATGTAGTGAAACTGAATACGCTTGCTCACCCCAAAAATCCGAATTCCCGCGAAACACGGACGAACTGTAACCATGTCGCAATGCATCCCACACTGGATACTGAAACAGTTGCATCCAAAAATGATTCAAGGCAGTGTCAGTCCCTCGTTGAACCGGAGCCGCCGGGACCGAAAGCCGTGGTACGCAAACTGTCCAATCATGCTGCAACATGTCTAAGCAGCGGTTACAAAAACAGATCACTCTCTACCACAACAGTGAATGACAGCTTTGTTGACGTTAGAAAACCAAAATGTCCAGCACTAACCTCGTTAGAGCAAAGTGCAATAATCCGACGTGGTTGCTTGCAGAAACCTGTTGCAGTACATTCAGTAAACTGCACACGAATGATTCAATCAGGCAGACTGTATGAAAGTAACAACAAGGTAATTTTAGAAGAGTCTGAAGAACCCTGCTGTTTTGTCAAATCCATCAATCTGCCGAATATTAATCAACGATTGGGGTTGGCCAAACGTGCATGGTACAGTGAATTACAGCCCGATAGTGGTGAAATACACAAAACTTACGTAAAACGATCCAGCTCTGCAACCGACGCTATACAGCGTCGTGGATACACAAAGCGCCAGATTGCACGAAAATTTAAGCGATTCGGTAATCCAAAATACTCAAACCGAACAAAAAATAAAGCAAACGAATTAACTTGTAACTTAGATCAAAGTCCTTCTGATAATTCAACAGGTTCTGCTTTCTCAGATGCACAAGATTCTTGGAAATTCGAAGAACCTGTCGAAGATAACGTGTTGTTGAATAATGCCCGACGCCTGCTTTCAGCATTTCAAAAATTGTCGAAGATCTCCCAAGACGAACCTGATTAGAGAGTCTTCCTTCCTTCACCGGTCTCTAATGGCTTCGTGAGAATAAATGGACAATTCCGGAGTTAGTTTTTTATACCAACTTGCAGTTGATGCAAGCAAATAAAAATATCGAACTAACCTTATACTGCTCCACACCACTGTACGAACGGCTTATTTAATGAAAACCCCTTTAGTCTTGATCGCCGTAAAGCACGTAGCGGCTGAGGTGCGGAAATGATATTCCCGCTCGAGGTATTTCTTCAGGCAAATCAGCTCGTACACATCGAAATTCGAGAAAATATATTCCTTCAAATGAAATACGCATAAGCTGATGGCTTAAATTTATCAAATTTAGGTATATTCATTTTTAATCTTTGTGGCAAGATTTTATCTTCGTAAACTCCACAGTGTAAGTTTCAGTTCCAAGCTTTCTTGTTGCATCTAAATCTGCCGTGTGTTAAGCTGCAGATCCCTTTAGTGAACAGACGAAAGCGAGTCTAAGGTGTGGATGGAGAAACGGAGTCTCGCAAGTAAAGTATGCATCCGGTGGATGAAGTGACATATCGAGTCAGGAAATTTTACCTCATAATCAGGGAATGTACCATCTAGTTCGTCAGTAATCGTTGTAGTAATTTTTTACGTACTGCGGACTTTCAAAATTTATACCGAACACCAAAGTTTGAGAAAGCAATATTTAGCACTGAGGAAAGTGGGACTTAGAAACGATTGAAATGAATAATCATTCATTCAGTATCTTCAAGACACAGAAAGAAGTGTATGAAAAACTTGACCAGTGGATGTGGTCATATGAAGTGTTTTGGGATTCGTGGGTAGCATTTAAGATAAGATGCGGTTGATCGTCGTGACCAGCAGTGCTATTGCGTTTACTCGCTTTCCTCAGTAAACTGATACCATTAGTTGTATTCGTCCTCTTACATTTCATACTTGCTGTTCTCTCACTAGGTTCTTTCTGAGACATAGCTACGATAATGGTTTAGTTCACTGAATAGCTAATGGCTGTTCAAGATGAAACATTGGGTCTCTGTTCTCATGTTCAAGATGAATCAAACCATAAATTACCCTTGGTTTTAACGCCAGGCGCAGCCATACAGTGAAAGTTACATCGATGTAAAATTTTCACCAAATTTATTACATCATCCATCTTCTTATCGTGCTTTGTCCCTTGGATTTCTAACCACCAGTTAAGGTAGTTTTAAAAATGGGGCTATTCACCACGTCAAGGAATTGCTCTAGATTTATTTCCCGTAATTTTGAATGGGCATAGCATCGTGGTGTCAGAAAAGCTTTCCGTTGTTTAAATACTTCCTTATTGTTAGTCAAATGTTACCACACTTCCAACTATCATAAAGCTCTCAGCCCCTAATTCCGTGGCTGAATGAAGGGGGGGGGGTGGGGGGGGGGCAGGGGGTACTCACGGCTGTGATCATACAGTCGAAAGTGACTAGGATTAGCGTTTCGAGTTTGAGGAAGCCATCAGTTCTGTACGAAAGTACAAGCGTGCATATCTGTAAAAGCACACAATACAGTAAAATGAACAAGAATAATTTCAGAGCAAACAGAATGATAAGAAAGTAAATATGAATATATGCGATGGATTAGGACTTGGGGACAGTCTAGTAAATGAAAACGAACTAATAAGATGACAATTCAGCACTCAACTAATGTCGGGGTGGTTTCTTCTCTAAGTGTGAAATAGTGACAGTCCCGAGTAAGAAACTAATAATGCTACCAGAAATTAAAATAGCGCAGCCCAGTAAATAAATAAAAATAAATAAACAACGATGGTATAAATGTTGAAAATAATTTATGTTTAACTTGAATTAAGTGTTATTTGCGTATGAGCAGTAGGGGATTATATTTACATATCAGAATTCATCTTGCAATACCAACGCTCAACTTATAATCGAAAACCATGAAAGCGCTGTGCACAGCATTTATCAGTTGGAATAATGATAATAATACTCGTCTTTGACTATCGCGTTGAAACTCACGCACAAAAAAGTTCGATGCCGTTACCCACGTTCCCCATGTGCACTCGTATTATCGACCCAAACTACCATACTCGGTTTGTTGTCATCATAAGTGCATGCGTCTGTCCTACTTCAATGTCCGTGTTTATGCTCTGACCCGTCCGTCTTACTACCACTGGTCTTGGTGTACTGACCCACTGAATTCTAAGCGAGTTCAGTCCGCGTACTCACATCCGAGCTTCACGTGAATCTCAACCTGGTTGTTCGCCTTATTTATATGGAGTCTCCTGTTTGCCGACCCTCTATGTGATCCGTACGTTTGTAACGACATCGCTGCCTCACCCGTGTCCCGTGATTTACACCATTCATTTCACCCTGTCACATAACCTAATGTCAACCGCTGACTGTGGTCAGTCACATTTTCTCGTCCGTCTCATATAATTGTCAAGCCATTGGGGCGCGGTGACTACCCTCGACTTGCCTCCTCGTGTTTAGTGAGTATCTTGGATTACCGACTATTGTCTGTACACTGAAACCGAATTAACCACAACACGATACATGTCAAAATACATGCTTCCTTGATTCTGCAACAATACACGTTGATCACTG
>STRG.29725.3
TGTTGGGTGGCAGTATACCCCGAGTTATGTTAAGCAGCTTTTAGGGTCAGATGCAATTTACTTATTGTTTCCACCTTACTCTGCCAGGGCTGATACTGCACAAAATTTCTGCATTTCAGAAAAAGAAAACCACGCAGTGTTGGGAGCTACGGAAACGCGCCGACAACACAACTATCTGGACACACGATTGGCTCTAGCCACACCAAGTCCTGTGCAAACTGAACTGAACTGAACTGAACTGAACTTAACTGAACTGAACCCGAGGATTGCGCTACGCCGGGTGCTCCGTGGATGCTGTACACATTAGCTTGTTCGGGTTGCTGCACTTCCTCATTTATGGTACTCAGGGAGAAATTGGCAGGTGAAGCGGAACAAGCAAATAGTCAGGATATACACAGGGGAAACCGCTTCAATGATCACCCCGTCAGCCTGCACTCGGCAGTTCTGAATTTGTGGAGAGGGTTTTCACGGATAGCGACTCACAAAGCGACACATCTTGATGATGACCAGTCCGCACGGTTTCGTTAAAACCGTCCATGCTTGCTGAACCTGCTGAGCCCAATGGGTTCTAATCGGATGCCGATGTTACCTCCGCGGTGGCTAAACTGTCCCCGAATGGGCAGTATGATCGTGGACATATTCATTCCATTCAAAACTCCTTTGGATTCAAAGTTCGATAACTTTATGGAGCCGGAACACATTTTTCATGTGGATGATGTATTTCAAGCATGCGAACCGTATAAACTGGGATTTGTGTTGGATCTTACCAAATCGAAACGCTTTTATAATCGTCGTGAAGTGTTAGATATGAACTGCAAACACTTGAAAATTGAATGTAAAGGAAATGAAGAGACACCCACTCAAGAACAAGTTGACCTGTTCATCAGAGTGGTCAATCAATTTCTTGATTCCAGTTCCGGGGATGAAAAAGTCGGCGTCCATTGCACACACGGGTTCAATCGAACTGGCTTTATGATCATCGCCTATCTTGTAGAAGAACTAAACTACGGAGTGGATATCGCGGTTAAAATATTTGCGGATGCACGTCCTCCGGGCATTTACAAAGCTGATTATTTGGAGGATCTGTTCACTCGTTATGGTAACAAAGAAGATTGTGTCCCTGCCCCAGTACTTCCCGCTTGGTGCATTGAAGATGGAGACGGTGATCGTTTACATGGATCCAAGCGACCACACGCGCCGGATGATGATTTTGATAGAGGTTCGTTGAAACAAACATCTTCAGGTTCGATGGATAAAACCAAACTGTCGCGATATGACAACAGCATGGCCGAAGCGGTCTCCATCGGCAGTTTGCCATCCCAAAGGTACCCAACACCGCCGAAGGGCACTCCGAAGCTCATGGACGGTGTGTCCCATGTCATCACTCTGGATCAGGATAGCCCGGAAGCTCACGAAGCGCGTGAATTGGCTGATCGCTTATTTCGCATGGGCGGTTGCATGTACGAGAACGGTCAACCAGTGTTTCCAAATGCGCAATCATCAGAAGGCGAGGATGATTCCTCAGAACCGGCCACAAGTAATGAGAACACTAAGCGATTTAAGCACCCATTGCGTTTTCGCGGTAGTCAACCGGTGTCTATTACTCAACGCAATATAGAAGCCTTGATCTCTTTTGACTATTGCGTTTCATACAAAGCCGACGGTTGTCGATATCTTCTTCTCGTGTCCGGTCCAAATCAAGTGTACATGATTGATCGAGCTAATTTCGTTTATCGCGTTGAAGTGCTGCATTTTCCCTCTGTGGCTTGGGTGAAGTGTGTCCAGCAGTCGGGTAATATTCAGTCTCATTCCCCTTCAGAATTCCTTTCGGTGGCTGATGGCCATTTACGAAATACTTTATTGGATGGTGAAATGGTTCTTTGTCATGATCCTTCCAAACCGCCCCCTTCAATCCACGAAGAGGTCACCAGTGGCATTCCACGTTTCCTAATCTACGACATCGTTACTCTCAACGGTAAACCAGTTGGCAGGTCTCCGTTTTTCGAGCGCTACTCCATAATTGACAAACAAGTGATTTGGCCTCGGAATACCGCTGGGCATTTGGGCTTGGTCAATTTTGGCATACAGTCGTTTTCGGTGAGGCGTAAACAATTTCGTCCCCTGAAGGAAACTGAAGAATTGCTAAAACAGGAATTTATTCAAAGTTTGGACCACGTGACCGATGGCTTGATTTTCCAACCTTGCGGGCCAGACGAGTTCTACGTGTTGGGCACTTGCTACCAGCAGCTGAAGTGGAAACCGCCCCATTTAAACACGGTTGACTTTCGTTGTAAAATTGTGTATGAGGCCAAAGTTGGGGAAATTCCCGGCTATGTGGGTCACCTCTATCTGGGTGGGTTAAACACACCTGCTGCTAAACTGGCACATGTTGGACCGAAAGACAAAGTTCTCGACGGAAAAATTGTCGAATGCTCTTTAATACCCAACCTCGGTTGGAAAGTCTTGCGTATCCGCACAGATAAAACAGAACCGAATTATCACAAATCAGGAAAAGCCGTCATTGAAAGCATTATGTTCCCGGTCACGGCCCAAAACATACTCATGTGTGTCTATCAACGGGGGCAAAAGTTGGCCAAATCCCGCGAAGTTGCTGGACCGTCAATGAAGTGATCGGTTTTTTCATCTGTCTGTAATTATCTGTTTTCAACGCAACTTGTGCCAAGTGACTTTCCTTATTTGTATACATTGTTTTGGGGTCATTCCTCGCGCTGCATGTCCTATTCCATACGCGAGATGGCCATGCCCAAGGTTGTCACAATTTTCGTGACATTTGTTCTATACAGTATTTAAATATATTCTGCACTGCTGGGTTCGTTTGGATAAGAACAATAAAATTCGCT
>STRG.29561.1
CCGGTCGGTTCGAAACGACCAGTGGTGTTCGACAGGGATGCCCTTTGTCTCCATTCCTGTTCAACTTCGTCACGGACGAAATAATGGAGAGTGCGCTGCCAAATCTTCAGGGTGTAGGCGTCGAACTAGGAAATAGTGAGAATCTATGTGACCTAGATTACGCGGACGATATTGTCTGCTTGTTCGAATGCACGGAATATGTTCAGCGTGCACTAGATAGACTTGGGAGAGCTGTAGCTCCATTCGGCATGCGCTTTGCACCTTCAAAGTGCAAGGTGATGTTACAAGGCTGGACGTCAACAATTCCGAGGTTGATACTCGATGGGGAGGTGCTAGCAGTTGTCGACCACTTCGCCTACCTCGGTAGCTGCGTGAAGACGGATGGGAGCACAGTAGTGGAGGTGAGCACGCGGATATCCAAGGCTCGAGCGGCGTACGCTGGACTGAAGCACTTGTGGCGTCCATCTGGTATTTCACTGAAGTTGGAAGGTCTTGGTTACTGTGCCACGGTGAGTTCAGTTTTGTTGTATGGTTGCGAGACTTGGGGTCTGCGTGCTGAACATATTCGTCGTCTTGAGGTTTTCGACCATCGATGTTTACGTAGTATCGCTAAGATCGGGTGGAATAGCCGAGTAAGTAATGATGAGGTCAGAAAGCGAGTATTGGGTACTAATTCAGAGAACGTTGTCACAGCGTATTCGGCTTAGTAGACTTCGTTGGTTGGGACACGTGTTACGTATGGCAAACACACGTCTACCGTACCGTGTCCTATTCTGCGTTCCTCCCAGGGAGTGGAAGAGACCACGTGGAGGAATGAGAAAATGTACAGCAGACTTAGGAAAAGTAGGTGCTTCACTTCTTCGTGGTTGGGGTCCAAAAGATCCGTCTACCAGTTGGTTGGAGACACTGAAGGATNCTGCGAACCGCGAAAACTGGCGATCGTGTTGTCACTTTCTATCGAATCAGAATGACTGGTCGATGCTTGTTTGTACAGTTAGACTGTGTATTCCGTGTGTTGGCTACTAGGGCATTCTTTCCTTTTCCCATCCGTGTAGGTCCAGTCCCTGTCCATCTTGTATATTCATACTTTTTAATTCAACGTGCAACATGGTGAGAAAGGCAGTAGTCAGTGGGTCTTGCCCTACTGTTTAACGCTGTACGATGATGATGATGAGGTAGTGTAGATCTTCTAACCCTGGTTAGAAATACGCTAATTGATGCTCTCGTTAGGGATACTGGATAACTCGTCAACAGTGATTCTAACCGTAAATAAAAAAC
>STRG.22604.4
CAAACGAGTGCAACCTGGGGGGAAATACACATGCCTGTTCGAGGGCTTTTTTGCAGCCTCAGTGCATTGATCCAGGCTCTGGCCCTGTAGTAAGACGACCGAAGTTCGCTGGGCATACGGTGAAGGTCGTCGTATCCATAGCTGGGGCAGGATGGCGGCATCCATAAATGTCCTGCCAACTGATTAATGTATTTTTACAGAATGTATTGTTGGCACGAGGAGTCTGAATCGTATGTAATGGGAAATCCACTTACATTTTTCCCATCAGAAAGTCGGACGCTGCGGGCCGGGATCGAACCGGCGACCCTCCGCACACCAGGCAGATGCTCTACCGACCGAGCTACCACTGTCCGGATTGTCGGTGTGAATAACGCAAGTGAATTATCGATGATGCGGCTCGCTGCGTCCTACTTTCCGATGCGAAAAACGCAAGTGGATTTTCCACTACATAATGTATTTTTCTTTACAACTGCCAGGGTTTTTTTATATCCCAGTTGGACACCAAAGGGAACACACTGAATGCATTTCACTTCCGATTTGACCACGTGCTCAAGGGGGGGGGGGGCTTCTCGAAGTGCGTCGTAACGGTTCGGTCCCGTGAGGATCCTAACAGTGTCCCTATTTTGGGGAATCATTTTGGTTGTGATTTCCGAGAGGAGCCTATTGTAGTTGTCCGCTGGCGAGATATGTGAGCCTCAAGGAAACAAGACTCTAGAATTGCGACAAAATCTTCCGGGTCTTCGGATATGAAATCCGGTATTTTCATGTGCGCCGAAAGACACTCTCGTTCATAGTCGGGTTTACGATCTGTGCTAAGTACGAAAAGCAAATATTTGTTGTATAAATAAACTACTTTCGAATTACAAAGTCGTGCCAGTAATGCCTGATATGCGGAAACCCAAAATACATAAATTGGAAGAAATTTGCCGGGAAAAGGATTACGACCGAAAAACAAATGCAATAAGGTCACGCCTTTCCTTGAAAAAAAATGCAATGTGACTGAAGGTTTCCTGTGTACATATACACTGTAAAATATGACCAATGATAAATAAATTATATGAATGATGAAAAGAAAAGGATCTCCCGGAGAAGTGACCTGGCTAACCCATCTGGGTTCAAGTAATTAAAACAGATAAATGGAACGTGCTCAACAGTCATTGAAGGCACACTCTTTCAGCTTCTTCAATCGTGCTCGTCGAAATGATCAACGAGAAAAAGACTGTCGAGTGCCAACCGCATGTATTCTCACTAGGCCTAAGTATAAAAACTGCACGCTGACATGTGCCGAGGAAGTGTGTGGAAGGCAGAGCTGGCGGTTGCCGCGTGCGTGAAATGTACAGTGAAACCAGTGGTAAACACGGGATGACCGGGTAACCAGTACAACGTACTCACTTTACTGGACGCCGTCAATGTTTTGGTTGACAACTCGCTGCTACACGGTGTGCTGAAATACATGAAATATTCAGTTGCTTTCTTATTAGTGTAAACTTTGGTTCGTAACCGTTTCCGAAATTAACTGCTCGTGGCAGGTTTGTTCGACCAATGCGTCATATTCGCTAAAACACATGAATAAAGTAAGTACTAATTACATTAATTCGTGTCGAGAAAGTCGGATAAATGTGGCATCGAATTTTTGGTGCTTGTGGACACAAAAACCAGGTATGTTTACACCATGCGTCCGTGTCTTGCAATATTTCAAAAGGAGCTGAGATGTGGTCGACCTCTGACTGAATAAGTCGTTTTGAGGTTGATGGGTGGTTTGTGAACCAAAGGCTGCAATCTCGCAACGCATAACTTATTCACTACTTCTCAGTTGCGGTATGGATGCAACAACAGTGCGTGTAACTTTATGTACATGGTGTTTCGATATTTACAGAAGCTATCCATCATTGAGTTATCTAAAATATGGTTTTTGAGTTATTTCATTGCCAGAATGTTAGTGGATAGCGTATACTTAATAAAAGTGCCAAATAACCCATTTTCAAGCAACCATGAGATAGATTCAGAGTGGCGTTTCACTGTGGCGCTCTATCCCACCACGCTAACTTTGGTATCTTTGTCAAGACCTCGCTATTGGATTACGAATGCAGTCAGATTCGTTCGTTAAGGACATTTCTTCCCGGAGTTTTTAGGGAAGGTGTCCGTACGGACACCTCGTCGTCTCGTCAAGAATTTTTCTAGCGTCGTTCTGGTGTGAATCTTAAACTTAATTTCCGAGTGAATTTCTCACGAGAAAGCAACCAGAAACCCTGAACCAAGAACATAATAAGAAAAGTACGCAACATGAATGACAGGCTATTTGCTGGCTATTCGTGATCACTAACTTGAAGTCAAACGGTAAAGTGGTACAAAAGAGACGGCCACACTTTGCAGAGGAAGACCGGAGCTCAGCACCTGGGCACAAAACCACTCGTCGGACCAGATTAGCGAAGGTGATGGCGAAAATCGAGTCAGGCTCCACCCGTGAACAGACGCAAGTTGATTAGCGATATCCCCTAATTCATAAGTTGCCAGTGAACCGTATATAATTCAGTTAGGGTGAAGCGATGACAGTTCTGGATGGCAGGTTGGGTAGATTTAAAACTAGGTCGGAAATAACATTTATCTACTCGCCTTGTGACATTTCAGTATTGCGAGTAGACATTACTCCCCATTGCCCTCAATTATTGCAACAATAAAAAAGCACATCGGAAGTCCAAAAAGCGCACCGCCTTGAAATCAAACCGAGCTGAGCAACTCCATTCAGACCGTGTCGTCAGGACGGACGGTAATCCAACAGCGATTCGCCTTCACCTACAAAGCGACACATCACGGTCACATCCAACTGCATTTTGGTTGGTTCACTGTACCGCGGTGTCGGCTGACAGACAGGTAAGCAGCTAGACAGCCATCCGAGAGTCGAGTGCTGATTGGTCAGTGAGCGAACGGCGAACCTCATGCTTGTGCTATCGATTTGTGCGGTCTGCGCACCACGCCTCTAACCGTCGGACTGAGAAATAAATTTGACAATGGCGGAACTCAACATTGGTGATCACTGTGCGAAACCGGACTGCAAGCAATTGGACTTTCTACCGATTCAGTGTGACGAATGCAAATTGATATTTTGTAAATTACACAGTTCTGTGACCGCCCATGAATGTCAAGCCCCGCCGCGAACCGTGCCCGACTTAGAGATGGATGCCGAGACGAGGCTTACTGGGCAACGATGTCAATTTCCATCTTGTGACAAGTGCGAGCTGGTCCCTTTGAAGTGTGAGGCGTGTGAAAAACTGTTCTGTGTCAGCCACAAGCAAAAGGAAGTCCATCAATGCGCGAAGTTGTGGACAGCAACGCATGAAGCCAATGCAGAACGGAAGGCAGGTCTGTTGAACGCCGAACATTTGGATCGAGCCGCTCTCCAATCTGTTTCTCGTCCTCTACATCATGCTAGTGAGTCGTCGACCGTCAAATCTGCATCCAAACCGGTCTCCCGTCGATCACGCGCGACCGCCGCTCGCCTAACTCTCATGCAGGCCAAAATGCATGCGAAACCTGCGGGACGTTTGGCTGCTTCTATAGCCTCAGATGACCGCTTCGTGATCCGACTGTCCGCCTCGGCTGAATTGAACCCTACCAGTACCGAAGTGGTGCCATTCTTTGTGGGGAAAACTTGGCCTTTGGGACGCGTGTTGGATTTTGCACAGGAACATTTTTCCGTGAGGACATCAAAAGCTGGCTCGCGCCTCGCACTTCGTCAAATTTATGAAAATGCGGTCGATGAATCTGATGTGCGGGATGTGGAAGATCTCGACCTAAGTCGGACCATCGAAGATTGTGAACGAGATGGCACGCTGCAGGAAGCTTGCCTTTTGCAATTAACCGCGGCGAAGTAGTCCGGGGACAAAACCCGAACGATGAAATCTTTCTTATGTAATAAAGACATTCTCGTGATAACGACTTTTTCCTGTAAACACACAGAAACCATAATGATGTTACTTTCAGGATAAACTTACTGATCTGTCAGCATCCGTGCACCGAGTTTAAGTTGTCTGAGATGACGACACTGCTGCAGGTTATTAGAACACCAATTGGATATGATTACATTTCTTTGATGTTCCCAATGGCTTGGACAATAGAGTAGAACCTAGCATACTATATGACAGCTGAATATCCGCCTCTCGGTGTGCATAAAGCATTTATATGCCTTGACTTGACTTGCCTTGTTACTGTTCTCCGGGTGGATTTGTCATTTGAATTACGAAATGAGCAACAAGGAAACGGATGTCACAAACCAAATCGGTACTCTGCGGGCACATTTGTCGTAGTAATCGATATCATGTTTATCGATCTCCGGATCATTTGTGCGCTTTCATATCCTAAAACCGACCAGGCATACAATTAACTGCGCTCTCAATTTTTTTCACTTCGCAACGAATTGGCCGAACGTGAACCTTGGTTACGTGGTGCATACTGCTCCTCACCGGTATTGCGAAAGCTACTCGTATCTCCTACTGGTGGTTCTATTCCGGTTTTAAGAAAGGTAATACAGATTGATAGTGACAGAACTTGATCAGATGGTATTCAATGCTACACAGTTCAAAGTAGCCTTGTGGTGTATTAAACAGCAAATTTCCGATTGCTCTGATGTCGCTACGCTACTGCGGCGATCGGGTTTGCATGTTACGATGACTCTGAGGTCCATGCGAATTGGAACGCAAAGCGCCCCTTCAGGGTCACCCATATTGGACAGCCCGACAGTGAGTAGCCAGACAAAAGCAACCCGGCGTTGTTAGAGGGTGTGGCGGGTTTTTCGCCTGGCAGCGAACTCTACGTGAAAGCTTTGGAAGCCCACAGACAGCAACGTGGTGTACGCGAATGTGGCTCACCACTAAGGAAGACCATTGCTTCCTACCCAGCTATCCTCAGTGGGGTAAGATTCGCCAGGGCGCGATGGACATCCTCGACTGGCTGACCGCTATCCAGAAAGTGAATGGACCGCTCGTTCGTTCACCTGCTCCCAATACAAACTTCCTGTTGCCCGATAGGCTGCACTTGGTTGTGTACGGGCCAGAGTTGTTACCTTGAGCAAAAAGCCGAGTGAAGCCGGGGACGCCACGAGCGGGTACCATTCGGGTCATCCATGAAGCCGGCTCAGGCGCATAAAAACAAAAGTCAAGTAAGATTGCGCTGCATAATGTTTGGGGATGTGATTGACTGATCAGGATGTGATTGTGATAAATTACGTCGACAAAGCAGTTCCAACTAAGCGTCCTAGGGTACATTTGGAGTCAACTATAAGAAAAGAAATCCCACGTCTCGGTGCTCGGGGTTTGCTCCCAACGAATAGTGCTTATGTAAGTAATTTTTGCGCAACAAGTGTAGTACATTGCCCAACCCAAGTGCCCAGAGATTTTTTTGTCGATCAAATTACGTTTGGGCTAAAGAAGTTCAATGGCTTAGTACTATTTTTATTTTCGAAGGCAAAAGATGCTGAATTTGGAATGGACATAAGCTGTTCAGTCGAGAGCCGGTGCGGATAGCTCATCTGATTCATCGCGTGATATCCACACACTTCCAGTCACATCTCAGCCGACGTGGAGAACATGTGAACTCGCTGTCAGTCTAATCTTCACTATCTTTAATAGAACTGGTATTCCAAATCATCTAATATGGCAACCAGAAAATCCAACTAAATGCGACCGAAGCACACCATAAATTGGCAGAAAATCGTCTACCACAAATTGAATTCTTAAGATAAGCTGTGCCTGTCTGCAGTTGAACAAGTCCGACTGATACACAAGAAAATACAGCCACAGGTAATCAAATTGTAGGTTTTGCAGATCGACGAAATGTACTTCGTAATTCAAAACGTGTCCGAAAACCGCGGCATGGCCTTGCAGCTTGGGCGGAAGGTTGGAAACGAGGCTGCAGCTTGGATGATGCCCATGCATCAGATTAGCTTCACTTCAAAATGTGCCATACCGAATTTCATAAGTTTTTTCCGTCCGTGGCGTTTCACAATCCCAATAAATTTGGCGTGACTTCAACTCCAGCTCTCTTGCCATCTTTATGCATAATTTGGAGCTTGAGACAGCTCGCCGCGTATCAGTAACTCAGTTGGTTACCCAAGAAACCGAATGACTTGGTTGGTTTAAATTCTCCTCTGTTAGTTCTCCCAGATACCGAGGGATTTGTCGTCAATGTACAGTACGGTCCTGTACATCGAATAGATTCATTTGTATCCTGAAGACCGATCGTTACAACGGTATCTTCTTGGGAAAGTGTTCACCTAGTGATCAGTTGTTACTGCGTGACCAGAATTGTTTTCGTTCCATTCTATGACTTTTAAGATCGAGCTAGCTCAGTTCTTTGTTTTGTGTTTTGATCTCGGTAGTACAACTGTTTTGCGTTTTTTTGTCTACTGTTCCTTGATGCCCTCCTTTCATTACAAATGTGACTTTAGATATTGCTTGGAAACAGTTACAACAGGTTCTCTTCTTACTGATGTCTTCCGTCCGCAAAGTAGTCTCTTTTATGCCCGACGTCACGTACTATTGATTCAAATTTTAACGCAGTGCAAAGTCACCATCGATTTTCTATGACGCTTTACTGATTGACGGCGGTTTCTGCTAAATCCGCTCGGATTTCTCTCAATAGATTGTTGCAATCCCGTTCCCACAGCCAAAAAGAAAGCCGCCTTGCAGGTAATCTGTATACAGTCCCTAATGACTACCGTCTAATTGCACACATCCCATAGGAGAAAATCTGGTCTCAATAGGAGACCGCATTAGCCTCTCCACTGATCTTCCTCGTGCGTTTGAAAAGCATCTGTTGTTCCTCTGTCCACGTTGAGCGGTTTCTTCTGTGCATTTGTAGACGGGTAGAGGGCGTATTGGGCTTTGTATTCTGCTGGTTGATCTCAGCGTCTTTCGGTTACTACTGGCCTAATAGATGTGAAAAATGGTTGACAATGGGCAGGCCGTCTGGTCCAATAATATCCTGTTTTCGGCAAATCTCCCATCTCTTCCGTCTACTTTATCCAGTCCCCTAACTCGCCATAGTATATTGTGATGCAACAACAGCATGATTACTAATCACTGAAAAGGAG
>STRG.57766.8
GATGACGGGTAGCACTGTGATCCTTCTGGAGTATGTTTTAGCAGACTTTTTCCCTCATTGCATACTGTCTCAGTGAACGCTCACGATGCATAATGTCTCTCGCAGTTGATGTGCGATGAGGTTTTCGGTTTCCCTCTCATTTTTAGCGGGGATTCGACGAAATACACTCGGCAGTGGTTGGTGCATAACTGGTGTGCATACCATCGAAGGAATTCTGGACACTGGATTGGCCGTGGCCATTACCTGTCCTGTGCAGACTGAACTGAACTGAACTGAACAGAACTGATCGGGTTGTGCGAGTACGGGTCTGGGGCGGTCCGGTCTAGGTCTGTTGTGGGTAACTCCAGTGGTCGGGTGTGTCTTACCCGTACGAGAGCGTGGGTGTCTTGTGTGTCCCGCGTTGTGCGCTACCGTGCCTTGGGGAATCTGTGTGACATAAACTTACGATAGTAAGGGATTTCAAGAATCAGCCCCACTGCAAATGAAATAACGTCTTTAACGAAGGGGAGCTTTCAGTGGTGCTACAGCCCTCTTATGATCTCCCCTTCCTTCTACCCCAATCTTCAACCTTACCTCCTCCCCCATTGCTGTGTGCTTTATCGTTTGTCCACGTCACTTCTGAGTCGTTTAGCCAAGTCTGCAATTCATAGTCCAGCAAGCGACGACTTACTACAATCCAGGTAACATTTTCACCGTCGTGCCTTCATCCATTCGTCGCGCGGTCTCGTCTAAAAACGTCATCAACTGCACATTATGGACTATGAAAACGTACTTCTAGTAAAGAATGAGGTTTTTGTCTACCGGATCCCTCCAAGACAATCAAATCGAGGCTATCGTGCAGCGGATTGGAGTTTGGATACACCTTACTGGACAGGACGATTACGAGTGGTGGCTAAAGGACGTGACTTGGCGTTGAAATTAGAGGACCGCAATACGGGAGAGTTGTTTGCTAAATGCCCGGTTGATGCGTTTCCCGGAATAGCAGTAGAATCTGTGCTGGATTCTAGTCGCTACTTCGTGATTCGTTTAGTGGCGGATGATGGTCGAACCATGTTTACGGGTCTGGGCTTCTCCGAACGTGCTGATTCTTTCGATTTAAATGTGGCGATTCAGGACCATTTCAAGTGGCTTAAACAGGAAGAAGAAGTTAGAGAAGCAGAACAAAAGATGGCCGTGACGCCTAATCTAGACCTTGGGTTCAAAGAGGGTCAGAAAATCAAGCTGAATTTGAACACCCGTCGTACTGGTGATGATCCGGCTCCTTCTGGTGGCGTTCGATCACGACCCGCTGTCAAGTTGAATGCAACTACCGGCTCGATCGGACTGTTGCCTCCGCCACCCGCTCCTGCTGTTTCACGCATGCGTGGCCCACGATCTGTGACAGACTCGTTGACTTTTAATTCTGGGAGACAGTTGGTCAACTTGAACAGTTCTTCAGAGGAACACACTCCGAAAACAGCTCAGCCATCTGGGACGACTTCAGTTTCATCAGGCGCTTCCAACTTGGATCTCTTGGCGGACATTTTCGGCAGCACGGCTCCGTCCGCTCCGGTCGATAAACCTGTGGGTGGAGCCCCATTGAATTGGAGCGACTTCCATTGAACTCGTATGGTATACAAGAAAAACGTTGTGATATCAGTCACCCGCTTCGTAATCTGAGAGCGGGTGGCAGACACTGTGTGCATTCCCTTCTTTCACAAAACGGTACAATGATCGGACCGTTACGTTATCCTACTCAGCGAATACAGCTTCATAATTTCGGTCCCGCAAATGTGTGCCGCAATTACGCACTAAAAGCATGCTTCCCAGCCCAAATTTCTTTTCATCGCACATCTTGTTCCTGCTTCGTTATAACTTATTACTGCCACATTTACTGTACGAATATCGTAAACTCAATCTTCGAGCAGCTTTTCACTCGTTCATCATACAAAACCGTCCGCATGAGTCTGTTTTCACGTTTGATGTATCAAACACCTATCTTCTCTGTCCCCTATGCTATCCCAGAGTTGCACTTCATCACGGGAGTGGAAGGACCAAAGACTTGTTACAGTTATTCTATCACAATCATGTTATTCTCAGCGAGTTTTTGCTCCGCTGCATAGGATGTTGTTATGCGCAATCACTATTAGCTACCGTGTTTCCATTTGGTGTTTTCCGGCACCTTGAATTATATTCAGCCTCGTTCACCGATCGGATGTTGTTGATAACACTACGAGCACTGTTCGGATCACACTGCACAGGGTGAACCTGTTCACCGCCTTCGTTTGGCTCACTATCGATTCTTAGCACTCATTGGATCGATATTACTTCCTTCAATTTTCACTGCGTTGACGAATCCTCGTTAAATGCTTCGTTCCTTCGTGGGTTCCTGTATGGAGTGGAATGTGGTACCTTCTTGGAATCGAAGGAAATATAGAAGGCGTTTCAGGGCCGCTATTGAACGTGTTTTCTGCTCGGTCTGGCAGCGGAATACCAGCGTCATCCCCTCTATCGGACGAATAGAGAAGATGCAAGTCGGTTTACAGATGCAAAGGTGTATTCTATATATCGTGGCACCGATACGAGAGATACACCGAACGGATATGAACTCAGCGGCTGGGCAGAAAGCGAAACGCGAGCTTGTACGATCGGCGAAGGATCGAAGGTGAAAGTGATTCAAAACGAGGTCGACGGAAACCTCGGAAACGTCAGTCCAGTAAAACGTACGCAACCGAACAAAACAGTGAGGTTGATGTCAAACGTCATAAAAGGTCGTAGAGAAAATAGATCCAAAATGATGTCCAGAAAGCGGTCATTTTCTCAGAACGATCGAAGTCACTACAGAAACCGGTCGGTAGTCAAGATAGATCAAACTACTTGGTTGTTGGAAAATTTGATCCTCATCCAAGCCCCCGTTTTTTTCTTTAGGGGAAAATCACCATTGATTTGTGTGCGTGGGGTTTTTTCGACTTTCCAAATGCGGTTTAATGGTAAAGCATATCTGACACGGCCGAACTATCGTCAATATGGACATGTTAGCCGGAAATTACACACCCTCGAGGTTGTTTCACGATTTAATTTATCCAAGCCATTCGATATTTTGATCCATTCTAAATCAAGTCAGTGATGCATTTTAGTTAAGAGACCTGTTGAAACGAGTGTGCTTTATTGCTTTTCTTATCTGGACGATTTCCTACTGACAACTGTAACTAACTTTCGGGCTTCTGTCCGCGGAAAGAAAAATGTCCCAAATTGATACGCGTGAAGAAATACCGCGCGTTTCACTTACAGCCAATTTGTGAACGTGATTATCCTTATGGTAAAGGAATTTCAGTTCCGGGAGTTTGGTCAAACTGAAACGATATCACTACTCATGACCCTTCGGTTTTTATTTCCTTAGCGTCATGGCTACTATGCATTACACATCACTTTCGTATTTCATGACCAATACCTACGGTCCAATTCCTGAACAGCTGTCAAGTTTGTCTGCTGTCTAGGCCAACGTGGAGTAACGCGCG
>STRG.59718.2
CACTTCCCTGTTGGCACAGGTTTCATACTGTTGTTAGGTAGTCAGATATTAGTGAAACAGGGAAATGAACGGTCGTTTCCATGCGCCGGCACAAAAATGCAAACTCTGCATGTTGCACATTATCTGCCGGCACAGACTGTTCGATGACATTCGATTTCCTGGGCGTGCGCGGCTGTCCGCGCCTGTGCGCGCGCTTTTGCGCGAAGCTTTCGAATACCAGTGACAGAGTATGGTGCACATTGGCGTGAAAGCATGTGAATATCTACTGCAATACAGTACTGCGGCACACACGTGGATTGCCCACGCATTTCGCCTGCCCAAGCAACCCAATCCGGATGTGCAGGTTGAGGCACGACCCATAATTGTCAACTTGACAGAACACCGGGAGCGTCTTCCCCACACATAGTCTGTCCGGTTTTATAATCCAAGACAGCCAGTTTTTCTAGTCAGTTTGGCCCCTTGACGATAAAGTACGCGGATTTCGAGCACATACTAGCGGTCCCAGCTACTGGAGCCAGCCCTGAACTATTTCGACCAGTTTCAAAGAAAACATATTCACGGAGGAGACATGGGGAGTGCTTCACGACATGCTCAGCGTTTGGCCAACAATTTTCTGGATGACTTGGACACAATGCAACGCGCTTCCCGTGCCCGAGATCGACGTGCAATGAGCCATTTGGAAACGGGAGTAGAGGAACCGTTTCCCCGTGTTATCCACACCTCAGTGAGCCGACGTACTCCACTGTATTCTACTCGTCTCAGATCTGTGCCACCAGCACCATCTGTCAGTACCACCTATCGTCCGATTTTCTACACCTCGGATATCGGTGTCACTCCGCTGGCCCCGCGTACCTACTATCGCACACAAAGATACGTGTCTGAGACTCCATACTATCTTTCGTCATATAGCACGAGAACTTCGGAGACAAGCAGACCACCTTTGAGCTCGGTTTACACGTCAACTTCAACTCCGGTGACTCACCGTTACACTTATTATCAACCATCGACTGTGGCGAGGAAGTTGTACACCCCGTATCGAGTTGGATCGTACACGAACTTGTCGCCGGAGGTACAGCATGAACGTCGTCGCATCGAGGTCAGCCTTGAGGACCACGAAGAGCAAGACAAGCCTTCGCGCCAAATGGACAACATTCTGGAGTACAAACTTCCCCCACCGGAATACTTCCGAGATATGCGAGGAACTTTGCGCAATTTGCACGATCGACTGGACGAACACCGTCGCTTGATCGATAAATACTCAGGCATCGAAATGAACACGGCAACCAGTTCTGTGGAGGATCGAATCGAATCTAAATACCAGCAACTGGCCAGCAGGATGGGCCGTACTTCCACGGCTACGGCCCGGGCCTAATGCGACCGGAAGGAAGTCATACATCCGAACTACGGGGAAGAATCAGACGTCTGCTTTGTCGAGCCAGGCGTGATCCTCACTACTATCGTTTCCTGCCAGCTGCTGACTAAACAAACTTCCTTAAGCAAACATACACAGATACTCGCGTACATACACACATGCAAAATAAGCCCACAAATTTTACTTCGTGAATTCGGAAAAGAGCTGAGATTGCATATGCAAAGAAATTTCCATTTCGCTTTACAGAGAATGATGAATACTGCATTCACTGTGCCCTACGTTTTTTTCTCTATGAATCTCCGTCAGCTCTCAAAAGCTTATGCCCTTCTGCTGATAAAACTAATAATGAAAAAGCAATTGCCCAAAACTATTGATATACTATTTATTTGAATACTGATCAATCACCGATTACTTCCAAAATAGCACCAAAAGTGCCGGGGTCACTGCTGCTTGCATCGGCACCTCTTATTTTGTCTCGTTTATTTCTCTAAGCTTATAACCAATCAAATTATTGTTACAAAGGAAATGGATTTTTAAGCCTGTTTTATCCGACTGTGAATCCCTAGCTTCTACTGGAATTGCTTCAATTATTAGGTCTGGCGCGTTTAAACAAGCCTTCATGTGTGCTCAGACTACTCGAGTTTCGAGGTCCGATATTTTCGTTTCAGTTCCTTTTCCGGACTCCATTTCTGTGCTTTTATTTTCCCTTGTCCCTAGTCCCCCTTGTTTTATTCTTGCACTCTGTTATCTTGCCCTCCAAAATTGCCGACTACCGATTGATTTTGCCCGTTGGGGGACATTGGTTCCCTTCATTTCTCTCCATCCTCGAGCTCATATTCTGAGAACTCACAGTCACTCGCACGCACAGTCTGATACCTGCTTTCATTTTATCCAACCGGATGAAATTGTTCGGATTCACCAGTTGAAGTGAACAAGATGCGAATTTCGACCTAAGTCGAACTGTTCCCGACTCTATTTGCTTCTGACGGAGCAAGTTTTCTTGTGTTCATGCTGTGAGCTACAAGGAGTTGTGTTGTGCCGACGGTAATCGTTCAAGGCTTGTTCCGCTCCTCATCTTATGGATGACTGATTTGAACGTAGTGCTAATACCATAAATACATCAGTTTTATTCAAAGGTAAAAA
>STRG.39280.3
CACATTCACATTGTCTTCTAATGCCCGACCGTTAAGATTATCCTGAATAACAATGCACCGCACTGATTCTGATTTGGTTCGGGTTCAAACAGGATCATTCGGTTCACCCATCGTGGCTGCTGAGTCGTTCCTCAGTGTTCGTAATGGGAGTTCGGACGATTCAAAGAAGAGAAAAGGCTCGATTCGCATGTTTCTACCCCATATTAAGGGTGGAAAACACTTTTCTGGACTATTTTCGCGATTCAGACGCAAAGTTCACAAACCAAAGGCCCCACCATTAGATTTCACACAAATCCACAGCAAACTGCTGCTAGAGTTGGCTTATACGGCAAGCTTGGTGCGTCAAGATATACGGCCGGATAATCGGGAACATTTGGTTAACCAACTGCTCGAATGCGCCAGACTGATACGCGTTCGTGTGGCTTCCGGCGCTGCATGCATCCAACCGATCGTGCAGGCTCCGGGCTCTACCAGTCCAGTGGTGGCATTCTCTCCAGGAAACCGAGTTGCTCTGGATAAACTGTCTCGATTTTACGAGGCTTATGTAGCCTTTGTCGATTGGATCGACGAACTCTCGGTGGTTCAATTACAAATACCAATCAACGATGTACATGAAATATCCCCTGAAGTCGGTTCAACGCGGTACCCAAATAGCGCCGTCAGCGGTCGGGGGCATCGGTTGTTTGCACAGTTGAAAAATACTTCCCTGGCCGTGTTTGATAGCCTCAAAGCACACGGTTTCACCAAACCCATTGACCCCGGGTTGCTAGAAAGTCTTGTTCACCGAAGCATACACTTTCAAGACTGTCATCCGAACGGGACCAGTTCACAATCACCTGTTTCACATCAAAAATCCGGGAAACCTAGCTGCTACACCATTATGACCGATGCGGATCGTGCTTTGTTGGCTAAACTGTGGTCTACTCTGGATGCCGCGTTGAGTACTCAACAAACCCCGCCACCAAAACCTCCTCTACCAGGTACCATGTCCGACCAACCGCCACAATTTTTGGTTGGTTCGGTTGACTGTTGTACTCGATCGCTGCCAACTAAGTCCGTTGATGATACGGAGTTTGCAGCCTACCTGAAACTGTTAGCTGCGACAGTTCAGTTGGACAGACAAGCCATGTTCGATGGTTCCTTTGAAAGCAACAAAGCATCACGTCCACCAATCCCGCCCGGTTTCATGCGGCAGTCCAGTGTCGATTTGAACGACCCGGACCGACTCGATTTTCCACTGGTTGATGCCTCCGATGTCAGTGACTCGGATTCCCAACCGATTTCACTCTCCGCATCGCATCGTTCCAGCAGCACTAGTTGGCTTCCATCAGGCCGTGTGTCCAAAGTGCCCGAGGACATGTCAAGAACGAAGTACGATTTTAATATGCCTGGTCGCGAGTCGGAGACGGATTTCTCCAGTACTGACGCACCAGTCCGGTTAGAATCGTTCCGCACTGGACGGACTGATTCGTACGGGGACAGTCGCTCCTGTTCGAGGCAGCAACCTCCCCATTGTAGTCCGTTCTCATCCAGTAGTCCAGTGGAATGGTCAATTTCATGTCCTCACAACCCGGCTAATCCATTGGACGATCATAATATGCAAGAGGACATTGCCGTCATGGCCATGCATTTGCAGCGTGCTCAGTCCAAGTCGGGGTTGGAACCGCTAGGAGTTGACGAGTCAGTTCGAGGTCGTCTGTTCCTTTCGACGGTACACGGAGATCCTGACTCTGAGTTGATCGCCACACAGGACAGTAATCAACCGGTCTACTTCTCTGAGGTCAAGGCGGACACCGAAAACGACTCAGAACTGATCGAGGCAGACGGAAAGAGGTATAGACGTCATTTTCAACGCCACATTATGATCGAACGACATAAAGTCAAACAGTTGGTTGTAGCTCCCTCTCTGCCTGATGGATCTGGTCCCGATTGGAGTCGAGCAGTACTCACTGTCAACCAGTGCTCATGCTCTAACCCCGCTACGCACTCGCATGGTAACCCGGCCACTGTGGAGAGTGGGTCGGAATCGCTTTCTTGCCGTGAATCTGGTATCCTTTCGGACAGCATCACATCTGACGGCTTGAACGGCTCAGTCGAGGACCATCGATGCCCTGGTCACAGAACTGTGTCAAATGATCGTAAGGCTTCCTCCAGTTTGACTCAGAGTCCAAGTCAACTCGCAGATGTTGACCTGTCAGATGATTTGGACTGGGACTCAGATGAACCAGAGGCGCTGGCAGCGGCGGAAGTAGATGTTCATACCGCAACACCTCCACCGAAACCGCCATTGCCTCTGGTACTTCGTCAGGGGAAACGACCATTGACCAGCTACATGTTTCGATTTGGTTCGTCTCAATATGACGACCCTGATCGAGATCGTCGTCTGTCCAGTCAACTGTTCGATTTGTTCCGCACAAACTGGCACAAGCAAGAGACCGCGCTAGGCCCTCACGAAAGAACCAAGACAATCTCGTATGTGGAACATTACACACAACACAATACGGTCGGTGAATTGGTCAAACGATCCACGTGTGTACAGCATACTTGTACTGTCCGTATGCTAGGAGGATTGGAAGGTTTACGCGCAAAATTTGGATTGTCCGATGTATCGTCAGGGGAGAGATCCGAATCACACACATCGTCCTCGTCCAATTCACCGTCCCCCGTGGCACCGGGTTACGAAGAATTACTCACCTTGAATGCCAGTTCACCTCAGTCAGAATTGCCTCGTTTCAGCTTCTCCGATGTATCCGAGATTCCCAGTTTCACCGATGTTGTGGCCCCGGAGTCACATACACTTTCGGCGCGGTTACCGTCCTCAACAGAGGACCATTCGATCCCCGGAGATGGGGCAATGAATGACTGGACAGCATTGGATCTGATCAATTCATGTGTTGCCGGGTCGGATATTTTGGGTCTTGTAAAAGCAGATGAATATCTGATTTGGTCTGATGCAAATCACGATACCGAAATAGCTGTGCAAGCGGGTTGCGTGGACGCGCTGATCGTTTACTTGACTTCATCCGGGAAACTCATGCCATCATTCTTTCTTTTCTTCGAGACGTTCCTGTTCACCTATCGCGCATTTCTGACCCCAGAGGATCTGATCGAACGTCTGATTCGTCGCTATATGCTATTTCGGACCCCCAAAGAAGAGACCACGGACGACCCGGATGCATCTATCACATCCGGCTCACATAAACTTCCTGTCCGTAGCAAAGTTTGCATTTCTACTGCGTCTACTCTGGTCACCGTGGTATCTCGCCTGAAAGAAGATATAACTGATGCAATTCGTGAACGTTTGACACAGTTCTGTCAGCTTCTGGCATTAGACAACAAAGTTTCGCTCAGCCACTTATTGACAGCTTCGATGGCGAAGCAGCTGTGTGATCCTCGTCGGCTCTCGGTGAGTAGCTCAAATCCGGACTGTAGTCGACCCTCACCATCGAGAACGCATTCGGCGGAACAAGTCGAATCAGATGAATTATCTCTCAATTCTCTGGTCCTCGACGAGCACCTTAGACGTGATGGACCTTCGGGGCCCAGTCTAACAGAGGATTCACACGAAGTCTCGCGCTGCATAAATCCACTTGTACAAGACATTCCGCTCTTAACATCTCTCTCCAAATCTACAAATTTGGACGTTCGGAATGCAGACCCAAACCACTTACAACCAGCCTGTGGTGATAGTTCTACCTCAATCGGGAGTTTAGTCGTTTCAACTGAAGCGGAAGGTCGATTCGTGCTTACTCCACCGCGCCCGAGCCTGGGAAGTGGTCTAGCCGGCACCGTACCTCGGGGAATACGACGCAAAAGTGCCTCACCCGCACCGTGTTCCAGTAATTCACAAGCGCAGTCCGTGTTAAGCTTTGGGCCGCTGGAACTAGCCGAGCAGTTAACTTATTTGGATGCAAAGAAATACTATCAGATAAAAATCAGTGAACTATTGGATATAACCAGTCTGGAACGTGGTAAAGCGCCTAGTGTGGCTGATTGCGCGTTGCATTTCTCCTCTGTGTGCAATTGGGCCACATTTCAAATGTTGGTAACCGCGTCAACCGAACGGGATAAATTGGCTAATCGATTTTTGGACGTCATGGAGTGTCTCCACAAACTGCAAAACTTCAGCAGCTACCTTTCTATTCTTTGTGCTTTCATGCTTGTGCCGGAAAACCTGTTCTCACGAAAAACTCGAGGTCGTCTCAGTCGAGTGAAGCCTTACATGCAACCGCCATACTTCTCTGAATATCGACGTGAACTGGAGGCAGCTAAACCCCCTCTCATTCCGTATCTGGGCTTGATGATGCAACATTTGATCATGCTGGCCCAGGCGCACCCATTATGGCTTGAGAAAGTGCCGGAGAAGCTGATCAGTCTGCATCAGGAGTCGCACGGCCGCATTGTCAATTTTTGGCGTTGTTGGAAACATTTCCTCATCATTCATTTCATTGTGAAACAAGAGAATATGGATTCTGAAAAGGGTCGATATCACATCAAACCGAACCAACGAATTCTGAGCTTTCTGAATGATTTCAAGGACTCTTTGCCGGAAGCAGATTTGCGTCGGTTAGCCAATCGCATGCGTCGCGAAGCTACCTGAGTTGTTTAACTTAAGATCATTGACCTGAATACAGTTGTGTGCTCAGTGGCCGGACCAACATCTCTATGACATCGTCACCGCCGTTAGCACCTCCACCCGAACCGTTTACAAACTGATATCCGCCTGATGGTCGATTCGTATACCCAAGTACATTTGTGGTCAAATGAGTATTCAGGTGTTCATCTTTTGCATCCATTAATTCTTTTGGCACCATCATGAACAACCAGCTTCAATTTAGAGCACTGGTATTGATTTACGAGCTATCTAGCTAAACAGAGGTTTGATTTGTACAGCTCCCTGTTATTTGAATCCATGAAATGAATCCTGTTGTCTACCGTTACCCATTTCAAGTTTACCTTCTGTTCTTGCTCATACTCGAAAACGACAGAGTTGCTTTGTTTTCTTTTCACGACGAAGCGTTCGATTGATCCAGTTCGCACCCATTTTGGTGCCGTTTATCCCTAACCACCCCAAAAGATCTGAATTCACCTTCCCCGTTGTCTTTTATCATTTTATCATCATGCGAGTAACCGCATCAGAAATCTCATTACTTGATTTTTGTTATCATCACGGTCCCTTATCATTTTTGCGTTGTTTTATTTCCTTTCTCACTGTGGTACGGACTATCTTACAACAGAATGGAGCACAAGAAAGGGACAAAATGTTCGTATTGCATCCCTTTCATACACACAACTTGCGCGCTGTCAACTGGTACTTCAGGATACTTTGAAGTTCTCTTTTTCAATCGTTGTGTTTGTCTGTTGTTCACATCTTTTCTAGAACAAACATTTTGCTCTCTTTCCATTTCTGAATGACTTCATCAATAAACAAAATCAAACACAAGATGAAACAGTTTGTGCTCAGGCCAGCATCATGAACTCTACCCTCTTCGGTTGTTGCTAATAATTTTACCGTCACAAAAGATGATCCCGTCACACTCTGTATTCGCAGAGCAACCTTTGATCCCATGACCAGTGTAACGGTATGGCTATTTTTTTCTATTTGAACTAACTTGTTCATGCATATGCGTGTCTGTGTTAGGATGTGAACACATCACTCAACAATCACGCCAGTTGTGCACTAAAACTATTTTCTTTGCTTCCTTCCGTCAAAAAGCACACACTTACTGATCTCCTAGTGATCATATATTTGCACAGTTCTATGAACATCAACTGATGCCGGTAACCAGCAACCTTCATTTCTCCTTTGTTTTGTTCCGTAAGTCTCATTTTGCAAGAAGGGCTGTCATCAACGTAGTCCTTCTTTCCTGTCGATTGTCCGAAATCTTCACGTAAACTGTCGCAAAGTGAACCGCATTACTCATGATATTGGGAAATCTCACAGAGTCGCAGTCTGTTATATCATTACAAACACACCATTTGGGATGTATGGATTGAGAGAAATCATACATACGCTGGTTATCCCCACTCTTGTCTTCTGTCCTAATTTACTCGTATACACGATTTACG
>STRG.1931.1
GTCTATGCGAGTGTCTGCGGTACGGTGGTTCCCTGTTGGGTGACTTCCTTTATTGAAGTTCTTGGAGTGGCCCGCGGTTTCGCTACTCGAGCCCTGTGGATCTCGAACCTTGCATATTTTCTTCCACTCCTAAAGGGAAATTGATGGACAGGAGCAGGCGTACCAGACTCATGATGACGAGGGTGTGTTAGCTGTTGCATATTTATCTGCTCCAGTGGTTCCCTGCTCAGCTCACAGGACAGGCAATGGCCGCGGCCAGTCAAGCGTCCAGAGTTCCTTCGGCGGTATGCATACAAGTTAGACACCAACCACTGGGCAGTGTATTTCGTCGAATCCGCGCTAAAACCCGGGATCAAAAGTCCCAAGATCCCGAGGTCTTTAACTCTGTTCATCGCCTCTAAAATTGATAAACCTTGGTCTTGTACGGCTTGCCTCCGCTCTTGGCAGGTGACTCTCACCATTGAAGGCTGTCATGCTATTCTACGGTACCCTGGAGATATATTTTAACTTCTCCAACTGACACCGCGGACGAATGTTCATCGACCCTTTATAGAACTAAAGTTCTTTCAATGGATTCATATGAGGAAATTGATGAATTGAATGATGAAACATTTGGCGCAGCTGAAGATGGGGACTGGGAACTGGAACATGAACGGTTTGCCCTCGCTCAGAATAACTCTGAGCACGCTGCTCCGGATGCAGATCAGTTACCAAAGTTCTGGGAAGCGTCTGAGGATGTTTCCCTTTTATGGCAACCTGATGCGTTAGATAGTTACAAAAGTTTTTTCGATGACGAAGGAAGAGAACGAGGTGTAAACGTCGAAGAGACGCTACAGAAACTTGTGTCTGAAGATGAAGCATTTGAGGATCCTGCCATACTGGATATATCGAAAAAAGTTCCTCATCACAAGCTCAGTGGTTCCGCCTTGGACAAACTACTTGGGGCACCTGCCTTCCCTGCTGCTCCGGTCAGTTTATTCAGTTCATCTGGTGATATTTGGAGTTCTGAAACTATTGCAAATCGGCCATCTATTCGATCTCAACAAAAAGCTCCAGTTCAGAACGCGTCCATCAATCTAATGGATCTAATACATCAAATAGCTCAAACAAAAGGTTCTTCCAAAGTAGTCGAAAGTGCAGTAAAAAGTCAAACTGCAGAAGTTTTGGCCTCTCATATTCCGTTGCCCGGGGTTTCGGAGCCGCACCATGTGACTCTGTCCCCATCTCTAACTATGCGCACCCCTTTCCCACCAAATAAAACTCGATTAGACTTTGATGCTCTCGCGAATGCTGCCTCACATCTTTCCCAATCGGACTTGAAAAGTGTTACTGGCTCTGGACACCAAGCAGCCACCCATACAAGTGCCGTCAATGTTCCATGGTTACAGCGAACAGAATTATCATCGCCTCACCTAACAAGCAGCTTACTGCAGAAACAGCGCTTGGATCCCACGCAGTTACTTTCGATGATTGGTACGGCGAATCCGAATTCCACTGCATCATCAACCGTAGGAAACTATGGTCAGAACAACATCCCGGTTTATCTCCGAGCCTCTGCATTGCATTTGTTACTGATGCAAACTCAAAAAGCGCGCATTTCCGGAAGACCTTTGACTAGCTTACCGGATCCGCGTTATTTCCAACTGATGCCGCCACCCGTTGTACCTGCCGTGGCACAGGTACCCGCACCACTACTGGGACCACAACCGTTCATGGGATCTGGGCAAGTCAATCGGGCTGCTACTGTGTTCCAGGGGTCGCCTAGTCCAAACGTCCCATTTCCATTTCCAATGCAACAATCTTCTAATCAGCGAGTTTTGCCACCTGATTCACTTCCACTGCGTCCCCTCCCTGACATTTTGTCAGTCCCAAGGGCTAATCATCAGCGTTTTTCTGCGGCCAGGGATGGCAGTGTCCTCGGGAATTTTCCGAATAATCAGGAGTCGGTTGATGAGGAGTTTGATCCAAATAAAGGCAGTTGGATGTCGGATTTCGAGTCAGTTGGTGTTTTATTGATGCATCTGCGACCACTCATGGTGTCGAATCCATACGTCCAGGACTATTACTTTGCTGTTTGCTGGCTCCGTCGTATGACACTCGCTCGGGCTAAACAAATCGCCAACGGACAGATTACATTGTCTTATCCTCCTCCCGTAATGCACATGCCAAGTCCAGTGACCCTGGATCACCTCAGTGACCCGACACATTATCAACACACAGCACAACACATCAGGTTTGTGATGCCAATGGCTGTGCTCCCTAGGTTAAATAAACGGTTGGAACTATCAGATTCCGGCTCTCCGACCACCGGCGATCCAAGTACGGGTGACAAAGCCGAGGAACTAAAAACAACCGCGGGCCCGGTGAAACTATCTACTGGAGAGAACACAGCTCTTGGGCGTCCCACTCGGTCGAACGTTTACCGACCCCGCGTGGTGATTGAGCTATCTCTGGCATCAGCTTTGTCGAGCGACGCGGCTGAAATCACTCCTCATCCAACCGAACCATTCGATTTGTCTCCACAGCTCTCCTCTGGAATTTTGAGAGCTTCGCGTTCGCGACTGTTGTTGCTTTCGCGCATTGAAAGAATGTACTCACTAGTGCTTAATATTGACGAAGTGGACATTTCGTTGAAACGCGTTGTGGTTCAAAATGATACGTACAATCAATTGAGTAAGCATCGTGCGGACCTAGTACAAAGTCTGTTACAGGAGTTTTGCTCCACCAGTGCGCAGTCGGCTCGTGATTCATCGGTGAACGCAGTCGATGTGTTTCACAATGTGTCCTTGCTAGCAGCATCCGTTGTGGAACTGTTTGCTGCTCGCAAGGGTATTCGATTGTTTGGAACCGTATTGCACTACTTGCCCCAGACTTCAATTCGGACACTTCTGCTCGTGTTTGTCAGCAACTTCGCCAAACTATACGCAATCAGTCACGGTCAGATTGATGAGTTCGCATCATTCTTGTACCCGACTCTGCGCGCAGCTGCTTATCAGATTGTGGACATTTCCGAGTTTATGACCTCGTGCTTCCCCGAAGTTCGTGATCCCCCTTATTCGTCGGACAAAACTGGTGAGGTTGTACGTTATCTAATTAATTCAAAGTTAGGATTGTCTTTGATCTTTTGTCTCTTGGACGTCTGCGCCCGTCTTTCCAAACCGGACAACCCTTCCAATTTTGTGCGGTTTGGTGTCTACTTCAGTGTTGTAGCCTCAGATCTGTCCGAGGCACAGCCATCGCTTGAGGCATTCCCGCATTTAGCTTCTATTTTACCAGTTTATATCAAACCTGAAGTTCATCCACCTCTAACTGCTGCAATTGTGAGTCGCTTCTGTCGTCTGATCGATCCATCGCTGGCTTCTCGGAGTGAGTCACACGATAAACATGCTTCGGTCTCTGGATCAAGTGGACCTGGTAAAACACAGCACCAAACAGCTGTCTCGAATGATGAAGTGGTAGGCTTGACAAAGTCGGATTTCGGAATATCGTTAACTAAATCATCAAACGAATCGGGTTCCAACAAACGAACGACGATGGTGATCACTTAGTAGTTGGTTGATTACAATGTCAAGGTCCACAGAAAAGCACACCATGTCAAACAAACGCACCTCGCATCCTCGTTCTGAACCTGCTCACTTCCCCGTGTAATCTTGATCACCGATTTATCTCGTTCATTGTGGAAATCTGCCCCACCCATGCTCCGTGATGATGTTTTCTATTCACAAAAATTGAGTCGCTGTACATAAGGTCGATATCCACATCCTGATAACGTACACGTGCTGAACATGCACTCTATTGAACACGGGACAACTCTTTGTTCCGAGTTTGGTTTCCACCTTCTTTGACTTTTGCCGCTGGTTGGGTGTGATTGGCTCTAGCGATCGAGTGTTTTTTTGTTCAGTCTTGTGCACAGAATGATTTTCTTCCTAGATTAGTACGAAAAGCCTGACGTCACTTTACCCATTTGTTCAATAACGTTTTCATTTCATCCTTGTTGTGTGTACCAGGGGCAGAGTGATAGTCAAACGAATCATGCAAAAACGTCACTCTAAAATCATGATGCCCATTGCTTTTTTGTCGCTGACCCGCTTACTTACTGCTTCTCTACCGAACGGAGAATGGCTAACGAACACTTAACTTGCTTCCTATTCATCTCACGTACGACAGCGTTTCTTTTTTTCAGATGCTTTCCCCTTATCTGTCTGTATATGTTCGTGTGTGTCATAGTCTTATCCACTTCATAATGACAGTTCTGGTCATTTGATTTCTATCCGGAATCTGAGTGTTTTTATTTGTATTGCAGAGGTGATGTGCAGAAGTGTCGCACACAGCTTGCTACTCGAATTGTTCCTTGTTGCGTTTGGGTTTGTCTCCCTCATTCGGTTTCTAACCCGGTTCATTCTCGACAGCTGTACTAACAGAAACACCAGAATCCGCTGGTCTTTCAAATCAACCGCTCTTTCGATCGTAACCTGCTTTGAGCTAAATTGTAGTCCGGCAATGAACACTGACCACTCAGTGTCTGGTTTATGTGAAACAGAATCCCGTACGCAGAATTGCGTTTCTGATTTTCCAAACGGATTATGAATGAAGCATCCTGATGTGC
>STRG.72266.2
CAACAAACAGGTTTCCCCAGTTTTACGTCCAAATCCACGTTTGAAAAATTCAAGTTAGTTTTTATCCCTATGGGAATTTTACACAAACTGAACCGAAAGTTCCGGGGAGAGAGTAAAGATCGGACGAAAGAGAACCAAGGAGATCCTAGTCAGAAGCCGCCCGCATCAGGACTTCCACAACCGAAGTTGACAACAAGCAATTCATATTCGCGGAAACCAGATGCTCCTAATCTTGGACATCATCAAACGTCAGTAAGCACACGTTCATCCTGTTTTAATCCGACCTACTAACTCCAGTGAGAAGTCTCTACTGCCTGCGAATCATCTGGTTTTCTTAGTGTAAAACAATGATTATTTGGGATGCCGGTTCGTACTGGTCCGACTGGTGTGCGCGACGAAGTCGTGAGGCCTAAACGCCATTGGCAAGATGGATCTCTCGTTTTGTTGATCCACGCCGTCGATCGGGCATACTGTCGCTCATGATTTCGTAGTCTCCAGCTTTGGATTCGGTAACGAGCGGGTGCCAGCTCGACTAAGCCGTCTATCGAAAGATGCTTCAGGCCATACCGTCACACAGTTATGCTCAGAACAGGATTGCAAAATAGGATAACAGCGTCATCCCGTATTCCACCACCTGCAGTCTGCTACGGCCCGAGGAAATGTGAATCTGGACAGCCCATCTTGTCAACAGCATGGACTCCACGACAATCGAAACTGCTCTGTTCACTACGTGAATCATTTCGCGGATCACGGAACTCGGCGCGTACATTAGGCACATCAGCTGATTCGGCCTCAGGCAACGCCGCTAAAGTTCCACCTGTGGGGACTGTACTTCCAATACGAAAAAGACCAGCTCCGGAATTTTATCTTGAGTCCATCTTGTCTAACCAGGGGGACACTTCTGAACAAAAGCAACTGTTCAGCTCAACACGAAGCCAATTTGCTGACGATTTGGACAGCATAGTAATGCAACTTCTGAAGGCAAATCAACCTGACCGGTACACAGACGACCTGGTGGAAACACTGGCTCTGAGCGTATTGCACTTAAAGCGTTCGCGAATTGATATACTACAGGCGAGACAACTGTTCAAGAGGATAAATCAACTTATTGAATATTTTTTGAGTCATCCAATCGATGGGGATCGGTCAAAATGGACTGTACTAATCTCAATCAGTTGTCACGGTGTTTGGTTTGCTTCAAAGTAAGCTTATTGCACCTGTTGGTTTGACGCCCAAGGTCTTACGCAACCTGGTAGCGTGTTTAGACTTCGCCAAGGGGTTTCCGGAAGGAGCCGTACAGAATCTAACGAACAAATTCCCTCCCCCGGACATTCGTCCTGAATGGATATACATGCCTGTACTGAGAATTTTGAACGGCGCGACCACTGGGGTGGACGTGGAAAACTTGGAAAATCCAGTTCTGTCCGCTTTTACGCAATATGGGCAACTGCAAAATCGTGCACGGTTCTCCAGTTTGGTTTTTATCATGTCACAGCTGATGGAAACGGAACATCGTGCGGTATTTCTATGTTTCGTCAACCGACTCTTCTACACATCTCGTAAAATGGATAAGACTGGTTCAACTCATCCGTTGCTAAATGCTCAAATTCGATGGGAACTGAATGAGCTTGGATTTGATCGTCACCTTACCGAGTGGCGAATGAGTTGCACGGAATCACAGTTAGTGCAAGCTGTGCATAGCTACGAGCGACAGATTGTACTTCAACAAATTGACGGGTTCAATCCCGACCCAAAAGGCCGAGACATTATGACAATTCCAGTGAAAGATATCGTGGATAAAGTCATTGCAAGCGTTACCGGTGCCCGGATCAATCGAGCGACCTTTGTGGACTGTGCTGTTCAGACGACAGACGGCAACGATCAGACCAATACCCAAGAGTTCTCGAGTTCATCAGATGCGTCAAATGCTTCCCAGAAGAGCACCCTGATCAATCACTCACTCGCCGCGTCGTGTACTAGTCCGGTCGAAATAGGTCACACTGGATTGCCTCGACTAAATGACTATACGGAAGTAACACCGATTCGAGGCAGAAAAACCACAATGGTGCTGTCACCTCCGAGGACTGCTCCATCACCGACCCCTCCCCCTCCTCCTCCTCCGCCTCCACCACCACCACCACCACCGCCACCGGTGCCGCCCGTTCCTGGACGACTGGGACAGCAACAAATTTTGGGCGTGGTTGAATCTCCGATGCCGTACAATATGAAACCCAAGCAACGATTTGTGGCTCCATATAGACTGAAAAAAGTTTGTATATCTCCGGTGAGCAAAACGCGTCTGGAAGAGTGTTCCGTTTGGGTTCACATTGATGAGAGTCGGTTACTGACGGATCGATTCATACGTCGTCTGCATCGACGGTTTAGAATTAAATCGAATACAACAACTCCGACAGTTGGTGATCAAGGAAGTACAGTCACGAGTGTTGTGATTCCGTCTGGACTCTCTTCAAACTCATGTCCCGGAGTGCAGAATGCGCTTATTCACGGTTCGTTATCTGGTCAATGTGGTCTCAATCGTACCCTTCGATTGGGATCGAAGCGAATGCCACCACGGTCCTGTGCCTCGTTGAATTTGCTCTCTGTAAAAGCTGCCCAGTCCATCGCTATTGCAATGGCCTCAGCTCACTTTACCGCAGCAGATGTGGCCCGTGCTGTAATCGAGCTACGCACGCACATCACCATTCCAAAATCCCCTAAAGGATTGGTTATGCAAGCGGATGCGGACGTGTCCGAACTTTTTGTTGATCAGTTGTTACCCGAACCTATTGTGAACACTTTACTGAATAATCTGCCCCCGATGGAACGTATTCTTCGATTGTCTGATTCTCCTGTGGACCAGAATTCTCTAATAGAGGCAGACCAGCTCCTCATCCTGATAGCTCCCTTGCGTCACCGCCTTCCGGCACATCTTCACGCCCTGCGTATGTTACTAACCTTTGACACGAATGTGGAACAAATTCGAAATGCACTCAATGCAGCATGCGACTGTGCCACAGAGTTACGCACGGCTCAATGTATCCCACGTCTGCTGTCGTGCGGTCTGGCTCTGGTGAATGTGCTGAATGCAGCCAACCAATCAACCAACGACCCCGCGACTGAGGCAAACAGACAGGTCAGGCAGAAAAAACCCGTGGTGGGGTTTGAGGTGAACAACCTTGTGCGGCTCGCAGACACCAAGGACAGTACGAATCAACGTAATCTGGTCGACTATCTAGCCGAGCTGATGGAACTAAATTTTGGTAAATCCGCCCACGACTGGGCTGCCGAACTGCCTTCTTTGACCAATGCTCAACGCTTGTATTGCGCCAAATTGGTGGACGAATCTTTGGTTGAACTACGGCGTGACGTGGCACGACTTGAAATCGATCTGATCGGGGTCAGTATAACTCCGTCCACTTCATACGCGTACGTTGAAGATGCAAATCCCGTCGTGGATGGCGACAAGATGGAATCGGTGCCAGATGTGGTACGCGCAAACAGCGCGTACAAATCTGTGGTGGAACAATTTTTGCAACATCACGTGTTGCCAGAGGAAAGTCGACTCAATCAATTGCATCACAATTTTACGGAACAGTTCGTTCAGATCTCAACGTATCTAACGCTGGATCGTTCAAAATACACGGCAGACCAACTGTTTACAGATGTATGCACTTTCCGAGATGTGTATCAACGGACTGCCATCTATTTACGTAGCAGACAACGGTAGAATGGGTCTGGGAAATCGAGGTAGTAGTCGCGTGATCCGGGAACCACTTTCATTTTAAGTCCCATGGGAAATAATTATCACATTGCTTTTTTATCCTCTTTTTACGCCAAACATCTGATCTGACTAACTGAACAAATAT
>STRG.11426.1
AATCAATAGAGTATGATGCCATGGGGATCACGCGGGATGACTTCCCGCTGCCCTTTACCTGAAGACTGAAGACAGCAGACCGACCGCCAGATTCAAACGATGCCCGCTGCGTGACCTTGAGGTTATCCACGTTTGGACTTCACCATGACTTCGAATAATATGTACAGGGTTGGAGATTTTGTTTATTTCGAAGTATCTGCGGCAGCTCCTTATCAGATCAGGAAAATTGAGGAATTGAACAAGACATCCACTGGTGCTGTAGAAGCTAAAGTAGTTTGTTTTTATCGACGTCGCGACTTGTCACTGAATCTGATCCAACTGGCGGATAAACACCAAAAAGAACTATCCCATCCATCGGACGGAACTAAGCCAGAATTGCTGCACCAGCTCCGACATCGCGAGATATTTTTGTCACGTCATTTGGAAACACTCCCAGCCACCCATATCCGGGGCAAATGTACAGTCACTTTGCATAATGATACCGAACCGTGTGATGTGTATCTGGCCAAAGACGATGCGTTCTTTTTCCAATTGGTCTATGATCCGCTTCAGAAAACTCTTCAAGCTGATCGTGGTCAGATCCGTGAAGGTACGGACTATCAAGCTGATGTCCCGCCATACACACCACCTAATTCGACAGAATCCATAGACTCTCGGGAAGAGCTTCGCTGGAGCCCAAATTCTGGTCTTTCCGATACGGAACTGGACTCGTTCCTCTTACTGTCCCGCTCGTTAGGCACACTGGGTCGGGCCTATCATGCACCCAGCACTCTACGTCAGCCCAGTTTAGCCATGTCCGCAGCAGCTGCAGCGCGCGATGCCACGCATCAGCTTGCACTGGACACGCTACACGCAGCGGGTTATGACGTGACTCGCGCTTTACAACGGTTATCTCCAAATAATCAACCGTTGGTCAAGTTGGACGAGATGGAACAGTGGTCGGCAAGCGAGGGCAATCTGTTCGAAGAGGCCTTGTGTAAATATGGAAAGTGTTTCTATGACATCCAAAGCGATTTCCTCCCGTGGAAACACCCCAAAAGCCTAATTGAATTCTACTACATGTGGAAAACGACAGATCATTATATTCAACAGAAAAGAATTAAAGCAGCCGAAGCCGAGCACCATTTGAAACAGGTCTACATTCCCAATTACAACAAACCAAACCCGTCGGTGCTCTATCCGAACCCGGACGGTCCGAACGCACCCACAGGATGTGAAGGTTGTAACGCTGCCAATTCACTCCAATGGTACGCTCTGGGTCCGGCCACTTCACCGTTGAAAGTGTGTGCCGACTGTTGGGCCTATTGGAAGCGATATGGTGACCTAAAAGCAGCTTCAATCCTCGATAAAGTGTCCGACCCAAGTTCCACCAACCCCTCACATTCGACTAATTTGTTCGTCAGTAACGATCGATCTGGTTCCAAGCCCGATATGATCAAGCCCGTACCACACAAAACCCTCGTCCCTCCTCAACCACCCCGACCAGCGCACCACCATAATCCATCCGCGCCAACCACTACCGGCGTCCCTGATGAGGATCAACTGGCTGCTGTTGTTGGTCGTCTGGTACACAAACCTCGTAGTGGAATAAATTTCCACTTTCTCGCGCCCATTCCGCTGCGTGTGGCCAGACGTCTACGACCAATCTGTCGCCCGGTTCGACGTCAAGGACGAAGACCATTCAAACGACTTGCCTCATGTAGCGCACTGTACGCGGAAACAACTCAACTCCTCACCAAGTTAGATTCCATCCGGGCACAACAATTACTCCAGTTGATCATGTGTCGTCAAACCGAGATGTCCGCGCGAGCGCGCACTGAGGCGTTGCATTTACTATTTACCCGAATATTCCCCAACCGATTCCCTGTACCCGCTAATAGTAGTCAATCTTCTTCCAGCGGGCCCACGAGGCTGACTACCAGTGCACCATGCACAGACGCGGATACTGCAACAGTAAATTCTAAAAGCACAAATCCAGTCAGCGCTATGAACGGTGTGACTGACACTGACCCTACTACTGTGGTTGCACAGAAGCGACCAGCCCCAACCGATGACGATAACCCGACCGTTTCTCCTGACCATCACCCAGCAAAACGGGCTCTGCTTTCGGAGAAGCGCGTCTTTGCGGCTACCACAGAAAAGCCAGCGGTCATCTCGGATACAGTCCCGAACAATTCGACTGTGGCCGTATTCGTGGGTCCCAGACGACGACTGGGCATGGGCACCGATGAAAACGGGGCAGCCACGCTCATGTTTCGCGCTACGGACACGATCAAACGTTGTCGTCGAAAATTGCTCTCCGTTACGGAACTGCGTCGTTTTGGACGACATCCTTGGTCACGTCGGTCGCCGAACAGCTGTACAACTCCGAACGGAACCGAGCCGCATTCGATCACGGATCGTGTCAATGGTTCCGTGGGACGCGAATCGAATCGTGACGCGTCTACAATCGCTCGGACCAACCCCATAGGTTCAGCGGGAACTTCTGCTCGCGTACGCGAGGAGATCAACGGTCCACCGGCCCTAAATTCTTCCCCATCCACTGCCAATCAACCGGTGGCACCGTAATGATGAGTTCTTCTGACTACTACCCTCTCCAATCCTGTCCTCGTTCTCAAATGCAGTGGCCTAGTCGCTCTCCTCTCTTCCACCTTGGTGTTCTTGATCTATTGGCTGCTGCCACTCACCTGATCATGTTCTTGTGTGTTGGTACCGAAGTAAGGCAATCTCCACCCTAATCCACGATTCGCGTTTTTCTGCTGTCCGCTGGTTCAGGTGTAAACGGAAGTGGATTTCTGAGTTCATATCTGCATACCATTTTTTCCTTTCCTCTGCTTCTTCTCGACCTTCATCTTCGACTTTTCAACGTTCCATTCCTTCGAAATCGCTCCAAATATTCTCAAGGGCATGTGTGGATCCTTCCGGCACCCCTCCCCATTCTTCATCCACTGTCAGTGTGACAGTCGTCGTGTGACCTTGATGCGTGAAATCTGTGCTCGCGTTTTTTCACCTTATTTCCATCAACGTCAATACAACACGTTGCAGATTCCAGTTGGTGTTGGTGGTCCTGTTTGACCAACATTTTTCTCACCAGAGTGGTCCAATGTACTGTGCCCTCTTTCTCATATCCTAATCGTTGTTTTTTTCATCATCGTCTTTGTCCTCCTCCACCATCCTACTTTCCCCTAGCCATTTCGATCTGCACATTATCATCATTGTCTCGGTCCCGTGACTACAATAATCCGAACTAGTCCCGTGTGCCGCGGTTTAGCTGATGTATGTGCTCAGCAAGCGCTTTGATAAAGTCGCTGTATCGATTCCGGACCAACTATTTCCTTGTCCTTCTTGTTCCCCACGTGTGCGGAACCGGTCGTACTTTGTCCCCGTCTATTCTGTCAGTGTTCTATCAACCACTTTCTACACACACACACGCGCGCGGGATCTTCGCGAGTACAAAGGATTATACGTATTAGTAAAAGCACACGAACCGCACATGCACTTTTTGTCCCACCAGTACGGATCTAAGTTGGCAGCGGTTCTTTGACCAATCAACAATAGAAGAGTGCTTCGCTCAGCATAACTTGATTGCCATTGCCCGGAACTCAGTTGTCTGTGCTGAGGGAGTGCCTGATCCTTGGTGTTTTTTTATTCATTGTGAGTTGTTTTCGCAGGTAGCGTCCATAAGTTGGAATATTGTGATGTATCTGTGTATCTGTTCATGATCAGGTGACCTTAATGTGGGCGTACAAGCGTCACGGAACGCCCGAGATTCTGTTCTCCGACTGGTATTGCTCCCTAACGCCTTCAGGTTGTCCGCATTTTCGCCCCTTGTGTATCACCGAATCGACATCAGCGCAAGTGCGAGGGGCGAGATGCAGAACCAATCGCCGCGTCAGTTTGAAAATGAAACATTATCTCCTATTTATCCCGTTAATGAGAATAGAAAGAAGACATTGTGAGGTGCAAGCATTTCATTCAATATTGTTGATCGCATACGTGAAATATGTCAGTTTATATACGATACGGTACATGAGATACACAGCAGAAAAAAAATGAGAAAAATGTTCATCATAAATAAGTCAGTAGTTTTGCATTCCGGTCGCGCGAATTCCCGGGTCAGGTCAACTCGGTGATCATTTGAAAGTAGGTACCTCGCAATAGCCGATGCTGGGTTTCTTGTCGGAGTTTGTTTTGTGCAGTCAAAGTGAATCATTGAGTGCAAAGGTCATTTCGGGATGTGCCCAGTCACTCTGTGAACCATTTATCGTTCTCTCTTGACGATGTATGTGTCCCTTCAACTGCAGCTGAATTTGTAGACAACATGTGAGGCATTAAGAGTAATATCGTTGTCGGAGTGATCTTTCAATACTAATCCTGTAGTTGTCTGCACTTTGCGTATTTGGGCTTTCGTGTATATACGTCCGCTTCATGTTGCTTTTTTGTAAGTGGTCCGTTGTAGTGTGCCGTCCAGACGTCTTGTGATTAAAATCTCTAAGGGCAAACTCGAGTTGGATCCTTTTTTATAAAACAGGCAAATTCGGGAATATAGAATAGAACAGTTTGAAGATGGACAGCTGTTTCGCTGTGCACCGTGGTGGAATAGGAACAGAATTGACTACGCGGTGATTGTTTCATTCCTTGAGTTTAGTGGAGGCCATTCAGGCGTCATTATGTCGTTGTATTTCGTACTGGTGCGTTTCAGAAGATGCTTCTGATAAATGTCAGGAAGCCAATTTCCTGCGCAACATAGGGCCCGCTCTTGCCGGGATGCTATCAGGACCTGATCAGTACTTCACGAGCCCGCGTTACACGTAAATCAGCAGCTGGGTTAGTGTTTGAACATGCGTGAGCCTGTGTGTACTTATCAACTGGTTCTCCGGAGATGTGTTTAGTTGCAGTCCCATTCATCATGATTATATAATTGGATGATCATACCTCGGTGGCGGGTTTGTCATACGTGCACGCGTATTACTCGCCTTGGTAAGGGGCATGGTACTTTCATGATTCACCTCATAGCATACCGGTAGAATGATGTCTTTGCTACTCAATGCAGCCATAGTCATCAGAACCAGTTGGTAGGCAACATCTGGTCCGAACACCCATCATCACGCTGATTTATCCAATTCAAGGACCTGGTGCTCCCGTGACTGCATTTCACTTTTTGGCGCTCGGCTTATCCGACCACGTTTTTGCCACCCTCAGGAGACCCCAAATTCACCGCGCCCCGATAACTTTAATGTGATAAGGGAAATAGAGTGCAACTACCTTCATCTTTATTCCAATTTCAAAATGTTGCTACAAGAGTTCTCTGCTGAAGTAGGGTTGGGGCGGTCGTCTTTTAGTTGAAGATGCATCTGCCGGAGAAAACGATGGCGAGTCCGTACAGAATAATTGAAGCCACAGTTCATGGATCATTGGATTGTGTCAAGGCACCAGTGTTTGGTACTTCTACGTACACAAGTGAGACCAGTACCCATTAGGATGGGAATCACGCCGTAATAGAACACCGATGGTAAGAGTCACGCTACAGTAGCACAGAAACAGGCACCGAAGTGCGATCCAGTAGATGAAGATTGGCCCCCATTCTTCTCCACACCTGCCTACTTTGATTACGCACTGGTGTGTGTGTGCTCGCTTATGTAGTCTTCCGAAACCAGTTGCATAGTGTGGTTCTTTAAGAGGTTCTATGGGTCCATTTAACCCTATCGAGTCCACATTACTGGCTTCCCTCTGTGGATGAAAATGATACTACATCTGTAGATTATGGCCCATGACCTAAAAGTAGATGTATAGATATAGGAATACACGTGTTTTGTACGGACTCATACGAACTCTGTGACATTCCCCCAAATGACCTATGTTTTGCGTGCGGTTGGAGGCTAACATCTGTAACCGATCTTCCACAGTCCAG
>STRG.5567.6
TATCTGTCCGCGCGCTCCCTGTTTGCGAACTTAGACAGGTGGTTTTGTTCACCTCACTTACTACGTTATTCCAAAATTCCTCGGAAATCGACTCACATGTGTTGGAATGGAAAGCGAATGTCCTCTGCCTCTCAGACGTCAGACAAACCAACGCCTCAGATCACGGCCCCTAGTCCGGTGTTTCAACGACTGAGTACACGGTTACGCACCGTCACACGGTCGCTTCAGCATATCTTGAATGAAAATGCTGATCCCGATTTCGTATCAGCTGAAGATCCAGTATTCATGGATCGTATACACTCGATCCAGCGTCGAAAATCAGAGGGACGTCTAACTGTTCCGATTACCTCATTATCGTCATCATCCTTGGACACAAAAGCACCCAGTGCCTATTTCTCAGGGGATTTACACATTCAACATAATATCGATACGCCGCAGATGTCTTTGGTCTCATCGGATACACTAGTAAATCCTATTAAACGGGAATCGGAAGGTAGTGGCTATGCTCCGTGGTACAACGCGGATTTGCTTCATTCACGTCCTGGCAACTTCCCGACTGATCATGAACTGTCATCTTCACGAGAGACGGTCCCATATTTGGGGGACGATGAAGATTATTCCGCAGCTCATCCAAGCCCCAAGAATCAGGTAATATCAACTGAGTCTATCGGCCATCACATGCATGAATATGGTTCCCGCATGAACTTAAGTGAGCACTTCGGTGAACTACCGCCGCAAGACCGTCGTGGATTCAGTACATTAATTACACCTTACAACCGCACGTCCAAGAGAGAACACGAAAACACGGCTACAACGGCCGCAACCCGATTTCGGTTGTCCCACTCTCCAACGCCGCCTACATTCTCTACAGGCACTTCCGCTCACTCGGCGCTGCGTTCTCAACACTCCATTCATCACAACGCTCCTGTTCAACTTTGGATTCCACAACTAAGCGCGAAGTACTCAAAGCAAAAGTGGTCCGTTGAAACCCCGGATAGGCCTTCAAATCGGTGTGTGACTTTGACCGTTTTCCGGAATGAAGCGGTACACATCTTTGTGGCACTGATCGTCATAGCCCGCATGCCAAATACGATTACTTCGTGAGGGGAGCGGGAAAACCGCGAGTAATGGGACAAGCTCGCTTTATGCTAGCTTTTTGCAGTTATTTTCTTATCTTTCATTTTACCCGACCTGAGAAGTGTAAAAAATAAGGTTTCCTTCGCATTTGATTCATTTATTAAGATAATCATCTAATTTCTGCTTCTTTGGCCAGGTGCATCTCTATTCACTCACACTTATATTTTTCTTGAACTTCCAAATACGCATACCATGCGTTTGTGTAAAGGACACTTTGCGTGAAGAAAAATAACTGAGGTCAAACAGAAGTGTATCTTTTCCATTACTTGCTTCGATATTCAGCTGTATTGTCATGATACGCAGCACCGAAATCTCGTTTGATATGGAACACATGCTGAGTTATAAAGCTCCAAACGGACCGAACTAGTATTAATTTGGCGAACAGAGGTCTTTTCTCGACCAATTAATGCCGTAAAACGACTGAGAATCAAAATACGACATTGGACAAAATCACACCAACTCGACCCGGTCGTTCTTACATAACCATATAAAAGTTAGCCAGCTGGCATTCCAGTTACAACCGGAGATTGATTGTCAATATTTTCCGATATTTCGTTGTTTTACTCATGAAAGTGATAGACATTCTGACTATAATTTAGTTCCGAATCACAAATAAATGATGGACGTTCCATGAGAACATAGTCCGGCTGCGATCTCAGCTACCCGATATGGGTTACTGCAATAATCGCACGAATCAAAGGGATTATTTTTTGTAGTGCGATTCAAACCGTGCTCACATCACTCCCCCGTTTAACATGTTCATACAGTTAATCGCACTAATTTTATGAATCTATTTGCCTCATTTTTGAAGACCAAACCTACCATCAGATCCTTCGAACATCTGACATAAGCTGCGAACAGTCCGATATCACAATAATATAATGAGTACTGGATATCCTATTACACATTCATCCGGTTTCCGTATAAGTCCTTACTACATCCCATCCAGTAAATATATTGTTTTGTACTGCCGTGATTAGGAGCCATTAGAATCGAGCATCGCCACCAATCTTTTTCGAAATATCTTGTGGGGTTTTTACGATAACTGTCGCAAGATACTCGTCCACCAGTCATACATTCTTTACGTTGACCCTAGTTAACGTATTTCAACATTGCCCAGTCGGTTCCACTTTAAAAGCTGCTTGACCGGTTTCATACTAACCCATAGATTATTACTCTTGTCTCTTAAACCATACTGACTGACTCACCGCATTACTCCCCTTTCTCACCGTTCATATTCGTGATTACCTAG
>STRG.67777.3
GGGGCCGATTGGACTCAGGCTTCGAACCCTCGAATCTCTCGAAGACTTCGGGATGTACGTTGTTTAAGTTCGTTGTGGTGTACCTTTGACGATGTCACCACCAAACAAGAAGCCGAGGCAGGTTTCGCAAAAGGACGTCGAACCGTCGCCAGTTTTGCATGTGCGTGGATTGCCACAACACACACTTGAAATTGACTTATTGGAGAATTTCGAACAACATGGTCCGGTGCGTGAAATCGCTATGATGCCACAGAAGAGACAAGCTCTTGTGGAGTTCACTGATATTGAAGCCGCCAAGGCTGCTGTTGCACGTGCTGCCGAAGAACCACTCCGTGTTGGACACCAAGAAATCCAAGTTACATTCAGTACATCGAAACGAATAGTACAACGCGCAAGTGACAAAAATGTGCAATCAGATGAAGTGGAATCCACGGAAAACCACGTTCTACTCTACACCATTTACAATGCACAGTACCCAATAACCATCGATTTGATCCATCAAATAAGTGCTCCTTATGGTAAAGTAGTTCGCATTGTCATTTTTCGAAAGGCAGAAGTTCAGGCTATGGTCGAATTCACAAGTGTCACAGAGGCTCGCCAGGCTAAGAGACATCTTAACGGGGCAGACATTTACACTGGGTGCTGTACATTGAAAGTGGATTTCGCCCGACCGACAAAACTCACTGTCACTAAAAATGACAAAGACTCGTGGGATTTCGAAATCACCGCACAGTCCGGATGGGATACTGGTGTCTCCAATCCGTCCACGACTTCGGCTTCCTTGCTAGGTCGTTATGATGGTAACACTTATCATGTCAATCCCAATAATGCGAATGATTCCTTGGGGTATCCATCAGCATCTTCCGTTCAAAACCGTTCGCTGATGTGCCCATCTCAGTTTAGTGGAATGGTAACCACGGCGCGTTCCCATACTCCAGTTGCGATGATATACAGCATGAATATGGACAGCATGAATTGTGACAGATTCGACCAAGCAAACAAACCGAGTTGTTGGAGGTTTCACAACCTTACAACCTCCCGGATGGGTCGCCTTCGTTCAAAGACTATTCACATTGCCGTAACAACCGATACAGTACGAGTGCATTAGCAAGCAAAAATAGAAAATTTCGACCGTCTCAAGCTCTGCATTATTGGAATTGCCCACCGAACTTCGAATTGTCCCAAATGCAAAGTATCTTTCGCGATGCTGGTGCACCTATTCCTGCTAAAATGGTGCCGTACACAAAAGCAAATGTTCGCACATCATCTGGCGTGCTACAGTGGAATTCTGAAGCGGATGCTCTCATTGCACTGGCATTGTGCAATCACACAACACTGGCCAATCCGGAGGGTGGCTTGCCGTTTATCGTGAAATTTTCTTTTGCAAGCTCAGTCATTCGAGATTTTGATATGAATACCGTGAAAACAGATTCATCGGGGGGTCAGTTACTGACTGCCGTTGGTGGTATCTAAAACTGTCGTGAAAGTTCTATATGATAAGTGTATCACCACTCAAGGGGCCACATTGTTCACTTGTTTTCGAACCCGACAAGTTGATGCTAACGTACCATTCAGAAAACAGTATTTTTCAATGAAAGCATATGGCGTGGATCCTATGCCAGATGGTGGTTTGATGTATTGGTATTTTCAAAAACCGCTTGGTGATCGATGGAATATCCTCCAAGCGACGAAGTAAGACATCATCACTCGTTTTGGGGGAAGGCATGTGCTGAATCGGTCAGTTATTCCTGCACTACTACTGCCAACGTTTTAAGCAGTCTTACAGCTGTAACCATTTGAATCGAATGAAGTGTGCATGAACGGGGAGTCCATTTTTAGAATCACGGTGATTCTTCGAAAGTTATTTCGTCGGTTAACACGGTCAACCTTCTTACGACTCAAGTGAGATTGTAGGTGTAAACCAATAACGGAGTGCTGAAGTATGGTGATGATTGGACAGAAGAGCACTGGGTACGCGTACCTGATAAGCAGCAACAACCGCGAGACCGGTGGTGTACTTCCGGGTAAATTTTGTCCTGTCATCCAGAAACAACATGCTAATCATTTCAAAATTGCGTCATGTCATTGCTACGCATATGATATTGTAATTTGTGGACGGACGTTTTTTATGAGATGGTGAGCAACACTGCCGCTCTTGATTCATTTTCTCACAACTACAAGGAGATGACGTAGAATTGATTTGGTTGTTCTATGATCGGTGTTTGTACAATCCAATAACCATCTGTCTGTCTTCCCCATAAATTCAGCCTTGGTCCATCACTACCACCAACACCATCACTGGATTCCGCAATGCATCACAGAATATCACTACTCTCATCACCTCACGCACTACAGGCACCACAGTCATCATCATATACAATGTGTATGGGGCAAGTTCAAATGCCATCAGATCATAAGCATTCATATGTACGATCCAGGTCAGCAATTGTATTGGTGTACTTTACATTGTACCAAACGCTATCCCGCTAATCACATCCATATGCTTCTCATGAGTGTTGTTTCGCCTTTAGTGATTTCGACCAGCATACATGTTTCAACCTTTCACCGCTTTCTTTTTCTAGCGGGCA
>STRG.35289.1
AACTCCCCAAGGTCGAAGGTTGGGTATCTTCGACTTGTGGGTTTATGTAATACACTCACACAGATCGCCACGCTCATCTTTATCGGTATCGTAAACGTGCAACCCCCACGGAAGACATTGCATCTTGCATACTACACTTAGTGGTCGTGGTTTTTACTCTCTTGCGGCTGTGGCTGTTGTTGCCTTGGCGGATGTCCATTATTCATTATTGTGATCAATAGATTTTTCGTACTACGCATCCTATGGCTCACGGTTCAGTTCTTGACGGCATGTCGCAAAGGTCTGGGACGCGACATTTAGGGCGTACTACAAGTGAATCGGGAAGATTTCAAACGGCAGCTCCAATAATTTGCTACATAACGCAGGCAGATAATAACGTGTTCCATGTGGAAGTTGAACATAAGGCAGATGGGCAAGAAGTTCTTGATAAGATCTGCAAAATGCTCGGTATCATGGATGAGGCAGAATATTTTGGAGTCCAATTTATGGGCTTAAAGAACGAAATGCTTTGGTTGAATAATCGTAATCGGCTGTCCAAACAGGTGCCGGGCTCGTCGCCGTACCATTTGTATTTCAGAGTGAAATATTACGTCCCACCTCATGCTATCTTACTGGAAGACACAAGAAACCAGTTTTATAACAATGTAGTTCAACAGCTGAAAGGTGGAGTGTGGGACGCGGAGTCAACTCTGGAAACACAAGCCAATTTAATTGCTTTGATGGCCTATACACAATTTGGACCGTATAATGCTAACACGACCCCGTGTAAATACGCTTGCTTTTGGCCGGATTGTCGTGGTGAGATTCCGCCAGAGGCTATACGTATGGCTGCGAATTTCCACCGCGATCTCGATGGATTCACAGTCTCACATGCTAAATATGAACTGCTGAGAATTGTTTCTATGGAATTCCCATCGTATGGTACTCACTTCTACGAGGTAAAAGATATCTTTGATCGAAAGCTGCTTCTTGGTGTGGGGCCTGAAGGCCTTGCCTTGTGCTCGTCACACACTTCGGTGATTGAACGATTTCCCTACTGCCGAGTGCATACGGTCACAACCAGTGCTCGGGTGGTGACGCTCAATCTTCTGGAAGACGATGGCAGCGTGAAGGGACGAAACTATCAGCTGGCCACAAATCGTCTGGCCAGCTCACTCTATCGTTCCATCACCGAGATCCACGCGTTCTTCCGTTGCGACTCCGTCCGAGACACAGTGCTGTGGCAAACCACTCGAGATCTGAAAGATGCTTTGGTATCCATTTTCGATCACAATGGCAAAGATTACGCGTTCGATGTGCGTTACACGTTCCGTGAGGTGTACGATCGGGCCCGACGTCATTTGTATCATTGCACCAGTAACACGAGCCCGCGCGGATCACCACTGAATCACGCGGGGATAGTGCTTAACAATGACGAATCGATTGCTAGTTCCAGTGGAGGAGATGCTTTGCAACGCTCGAGTGGAGACAATGCGAGCACCGCGGGTGGCCTCAAGCGTGAATACTCCAGTCGAGCCGAGTCGATCGTGAGTACCGAGGAAGTTCAAGAGATAGTTCAAGAACGACTTCGTGAGGTCGGTATTTGCCGACTATGCATGGATGCCCCCATATCTCGCGTGTTTTTCCCCTGTGGTCACATCATTTGTTGTGCAACTTGTGCTGACCGTGTTGAGGAGTGTTCAATCTGTCGGAAACCCATAGAGCTGCGACATCCATGTTTTCTGCCTTGGAGCGCGGACGAAGACTTGGAAAATATCATGCATTCCAGCACCCGGCGTTCCCGACGCTTATCGGCTAAATCAGAGATAGATCCGTCAGTATCTTCCTCGTCTTCCGTGTTCATGCCACATACTGCCTCCGCCCCTACATGCAATCTTTTTTGTCCTCCCTCAACTAACTGTTTAACACTAACCATCACTGATCCAGTCACAGAGAGACTGTCCCCAGATGTTACTACAGCACAGACGAATGTGAATTCATCTATGGAGTCCACAAACCCGTTCTCACGGTCATCGTCTGAGGGTTCCGCGAGTCATACACCCACGGTGAATAGTACGCCGGTTCACACATGTGCCTCATCACAAACACCTGTTTTAGACCCAGATAATCATTCCGCAGTTAGTCTGACGTCGGATATAAATATTCGAAGCGAGACTGCTTTGTCAAGTCCCGAACCTCATGCCAATGGTCCCCGTCGGCCACCAGTTCACGTAACTTGGCAAAATCCAACTTGAAACCGTGTTTTCAGACCGTTAGCGCCACTTCCGCCAATAGGCACTGAGTGGACAGACAGATATCCTCGTCTCATGATCCTTTGTTCTCCTCCAGTCTTTCCATTTTTGCATAAACCAAAAATCCATCGTATCCGGTCCATTCAATTCGTGATCCGGGATCAACCTGTCCGTACCACTAGTTTCGCAGTCGGCCTCTGGTCTATCTTACCGCGAAAAATCTGAAGTACTACGGCCTAGTTCACATCGTTTTGGAAACACGAATTATTACGTACGTTTCCAAGAGGATTTTTGTTTCCCTGCCAGTATCTTTCTCCCTTTTTCCGTAGCCCTTTTCAGTGTTATTCCCGCAGAACTCTGGCTATTTGCCGCATTTCCGGTGTATACCTACACTCAAGTGTAAACATTGGTCGAGCAATTTGATTCCTGGCTTTTCAGCTCCATCATCGATCTGTGAAATACCCAGACTCAAATATTGTGCCATTCTAGTCCACTCCATATTCTGTCTAGTGTACTTTGATCACTGTCGGCATATCCTTTCTCCAGTCACGCAAACTGTATCAACGAACTCGCACGTGAGCACAAAGGCGAGGTGCAGCAGTAGTACCTTATGACTCCTTGGATGTTCTCTGTGTACTGTCTCTCAAGCTTATTTGTTTCACGCAGGTAGGAGTACCATAATAACAATCTCACTTTGGGAATTGTGATCACCGAGGGCGCTCTCGTAATATCCTCGTCTTCGTTTACAGTACAACCGCGATCTTTCTTCAGTTGTCTTTCAGCTAATTATCTGCACCACGTCAGTCCTATCTTCCTGGAGCGTTCTGTTAGAGAAACCCATGTGTTCCTATTCGGCCCCCAATGTTTTCCCTAGATGTATTTGTCTTGTTTCTCACTGCAGTTTTTCCAAACCTTAAGGATAAAAGAAATTTGATGTGGTTTGGCCTACCTTGTTGAATAGATAGACTTGGACTGTGCGCGTTTGTTCAATTGGACTATTGCTACCATCGATGGATTATTACCTCCGTCTAAAAATCCCGTTGGTTGGGTTATCTAGCTCTCTGGTTTGTTTCTCCCTCGCTTTTTGTTTGATGACTGATCCCATTCCTTCTCTTGGATCACCCACCAACCCCTTTCCATCCGTATTTGTTTACTAGTCAGTTGGGCTGCCTCCACGTGTTTGTGTGCACGGGAGAGTCTTACACACCTCAAGATCATTCTGTCTATCTGCCCATCTTCAGATGGCGTCTGACTAATGAATCGGGTTTTACCAGACAACGAAACTTCCTCGCACACCAACCCCCCCCCCCCTNNNNATGCACACACCCAGTCTGACACCAGTGTACAGCACTCTTGTTTCTACACCTACGTTTTTCTGCGATCTATTTCTCACATACCTCAGGCCCCGTGACTCTGTGCTTCATCTCACATTTCCGCAATCCCGTCAGCTCCTGTCCTCTGGTGTTGTTGTATGTGTATTCGCGAAACTCGTAACCGGGACGTACATCCCGTAAAGCATACATACAGGTACACGCATGCACATCATCAACCTATCCCGGATTCCATTATTGATATATGAAGAAAAAAAAC
>STRG.30634.4
CTTTTTGGAGTGATTTTATTTGGTTTAAACCCCCCCCCCCCCCGGTGCCAGATAATCCATTCCCTAGGGTTGTTTTATCTACTATCCTCGGTGTTCATCTTGTGATCAGTGCATCTGAATTGATGCGCTCGCCACAGCGTAAAGTGTTGCTGCAGGACTGGGTTGGCTCTACACCAGCCGTTATTCTGGCTGTGGAAGCCTTAGCTGAAGTGGGTTAGTCTTGGTACACTGGAAGTCGCATTTCACTGTGTGGCCGAATATCGGAAGAAATGTCTTCGCATTTGCACAAAGCGCGTTCGGCCTTCGCAAACCTCAGTCATCTGTTGTGTCATCGTGGTACTCGTTTGTCCTAGAGTCGAATGTGTACTGCGACATTTAGGTCCGTACTGCCGAAGTCGAGTCTGTAGCGTACTACTCTGTCTATGCGGTACACTAAATTATTGTCAACAATATCTAAGACGACACTAGCAAACTAAGATGGGCGGAGGAGCGTGCGGTGATAAAAAGGCCAAAAGGGTATGTACATCAAGAATAAAAATGAAACAATAGGTGTGACTCAAACTCACAGTTGTTCAGTGTTCTTGTGATCAGGAAATGAGCGTCAAAGAGCCAATGTCCGACAATGTCTTCAGTTCAGTTCGGTCTGACAGCCATCCGTTGGACAGAACCGGATGGTATTGAGCGAAGTGCCAAGAGACGCCGTTGAAGCTTCTAAAATGTTTTGTTTCACACAGTTAGTTCCGACCGATATGATTCCAAAACACTCAAAACCAGAAGATGAGATCGAGCCAGAGAAAAAGATTTATTTACAGCCTTTTTTGTATTGCGCGGTGGTGACGACCAAAAGGTGTGTGTTTCTACATTAAAACGTCGGTACAACAAAGGAGTGTCGCACCAAGGGACGTTGAAAATCATGGAAAAAGTCGGAAATGTACAGGTACCTACAAGTCCGTCCCTTTATACAACTCAGAAACATGACTGTTATGGGTAGGAAATAACTTGGAAACTTCAGATGTTTGAGAATCGTTGTCTTCGCAGTTTCGCTCAAATATTGCGGGAACACTATATCACCAATACCGAAGTAAGGCGTGGGCTGTTGTGATACACAGGGTAGTTTATGGATCAACCGCTTGACCTAGGCACTAAGATGGCTAGGGCATGTGTTGCGAACGCCCACCGCTAAGTTCCCTCGGTGTAAGTTAGTCTACGGAGCTATGGTTAGAAGATGGATTGAGGTGGTCAGTCAACGGTATGGCAGAAAGGTGTGAAAACCCGGACCACTAAACTTGAACTCGCAGGGCGTGTAAGGTTTCCGGGTTGGGGTTCACTAGATCCACCCACCGGTACACGTGAACGTGCGCCACAGTCACTGGTGTGGTTGCACTCGCAATCTTTCTTCATCTACATGTTTTCACTTGTACCTTTGCTTTCTATTTCTTTTCCTCCGAATTAGAACTCTATTTTTTCATGCTTGTTCATGGATGCAGTCCGATGATGTATCCCATAGCCTCAACGAACCATTGCACTCTTAGGGATAACCGACAACCAGAACCTGAGACTTGGGGTGGAGAACTGCATGAGGTCCCAACAGGTCAGGTATGGTAACGAGCCGGAAAACAGTGGATTACTGGATGCGTGCGGGCACGTCACCAGGTCGTGATGGAGAAACGGCGCCATATTCGCGGCTAGCCGTGAATAAAATCGGTTTCGGCCCACTGAGTGAGCGGTCACGGACAATCAGCGGCAGTACTCGGGGGTACGATGGTTACTCCAGCTGACTATTGTTCTTCGGTCTAGATTGCGGCATAAATCTGTAGTCGTCGCGAGTATGATCCGCCACTAAGGCCACAGCTCATTGTCGTGTTATATTTACTCGACAATGTTTACTGGAGGAGGCAAATGAAACTTACAAACGGCCACCTGCTTGGCTGAAACAAAGGTGCTGCCTTGTGGTGTACAACATCTCACAACGCATACAACTGTTGGAAATTGTATTACCGCAATGGTTGATTATTCTTCCGTGCTCACGAATGATTACTGTCTTGAACCATACAAAATAACCTATTTTTCCATTCCCTCGTTCATCTCCCGCTTTTTCCCTTCTAGTCCCTTTAAGAATCCAGCGGCAACTCCAGTCGTCCGTACTAGCTCAGTGCTTCAGAAAGGAATCCTGATGACGCTTTTCTCCTTCGACAGGCATCCGAGTTTCACCGAAATCCTTTCTGCCGGCTCATTCCCCGCTCTGGATTTCCATTCATGCCGGCCACGTTCAGGATGCTAACTCTGATGCAGATAAACTCGACAGACTCAGTTTGTACCGTTAAGATCCTGGCCCTCAATGTGTGTTGGACCCAAGAGACTCACATTCAAGACTCCAGTCTCATCATCCGGTTGATACCCCTATCTAACCCTTCTGTGAATTTTCACTGACACATCTTGGACCCTGAGGCTGCAATTCTCCGTCTTGTTGGCGTTGGCATTGCTATGATTAGAGGCGGTTAAGCGGCGCTGCTAGACTGGATCCCAGTGGACAGTTGACTGTGCGCAGCAAGATGCAGGTCATTTACATCACGATAATCCACAAACGTCAGGGCTGCATGCATGATTACCGATTGTACTGGAACACATCTATGCACTCGGATCATAAACGATTTTGCACTAAGCTGTCCGCGTGTTTCGGTTAGCATCCCGGATGCGGTTGGATTGTGATCAGCTTGCCAAACCGGTACGCCTATCTGTCTTCCAAAACGTGCCTGCTTAAAAACTAGATAGTGACCGCGATTGTCTTCGGCGATGCAAACCACTCTGCCAGTTATACGGCGGCTTCTGAGAACAGTGTTATCTTTTCACGCCTTCTCAAAACAAAACAGTTCCATTTCAAAACAGTTTGCTGTAAGATTTCTCACATCTGAGCCCGTACTACCAAAATCCACCATTGATTCCGATGAGGCGGTCAAATTTCGTCAATTCGCTTCTGTGTGGTGGGACCAATATGGGAGCCTGAAACCGTTGCACGCGATGAATCGTCTTCGAGTTCCTCTCATCCGCGACAGTCTCTGTCCTCCACATGAAACCAGTGCCCCGCGGGACTCGAAACTTACCGGTGACTTTGCTCCCCTCACCGGTTTCTCCATTTTGGACGTGGGATGCGGTGGCGGTATTCTAGCCGAGCCACTGGCATATTTGGGCGCCCAGGTTCTCGGTATCGACCAGGTATCGGAGAGCATCAACGTGGCCACCGCTCATGTGCAGTTGACCGCTGACCGTTGGAAACGTACCGGACGCGATCCTCCGCGTTATGAAACAATCGGCTTGGATGCAGTAGCTGTGCGATACCCATCTCATTTCGATGCGGTTATCATGTCGGAGCTGTTGGAACACGTGACCGACTGGGAAAGTATGTTGTGTCTGGCTAACGTATGCCTGAAGCCCGGTGGTATGCTGTTTATAACCACTCTCAATCAGACTCGAACATCGTTCCTCCTTGGGGTGGTCGCTGCAGAATATGTGTTGGGGATCGTTCCTCGTGGTACGCATGATTGGTACAAATTCATCGAACCCAGTCGTTTACAAGGGGCACTCATTCGAAATGGCTTTCGACCGCATCAGTTGCTTGGCCTGACCTACAATATATTGACCAATCAATGGAGTTGGACCAGCAACTTGTGTGTCAATTATGCAGTCACGGCGGTAAAAACGGATGACGAAAAGTTAAAACCCTCTCCACCAGAAAAATCCGGTCCGAATGAACAATAATTTTCTGCTTACTCAAAATGTGTGTGAACTAGTTGTTAACTTTTCTATATCGATTCCTTTATTCTCGAAATAATTTGTCATAAAGCTTCATAAAACTCTTTTAAATACGGGTTTGACTTAAGTGAATTAGAATACATGGACTACTTGCAATCACTCTTGAAGCTATACGTCTCTGGTCATAACCGTTCGTGTCATCTCGTATGTATCCGGATA
>STRG.21882.11
GTATGAATGCAACAGCCAATGAGCTCGGTTTTTCGGAATGTACTGCACTTTAGGATTGGGTCCCACGAAACCCGTCTACCGGATTGTGGAAAAGGCGGGACTACACGGCCAAGTGCCTCAGTCAGTAGAATATCTGCAAGCTGGAGATCAATTCCAGGATAATGAAGTTTGAGGTTTAGAACTCTGATAACCGAAACGGGTCTCAATATCCTCATTTTACGTTTTTTTCTTCCTACTTTAATCCACATCTTTCTCTTCACTTCCTCGTTGGTTATTCTCGAATCAATGATATCTTCCCCGAACCCTTTTTATTTCAGATGTTTTACAGTATCATTTGCAGAAGTACAAAAATCTCTTCCAGCGAGCCGTTCGAATGGCCATTCAGTTGGACCAGTCACTTGCAGTGCGTCTTGAACAACCAGCCGTGGAAATTACGGAAATAACCGGTAGTTTGGGTGAAATGGCTTCTCTTTCCGGTCATTCACAATCCAATCTAGACAATCAGTCCGGCTCAACTGTGGCACGTTGTCCGTCCTGCGGACGAAGTCTGGTTTTGCGTCAGCGCCGTCCCAGTCAACAGCAGCAGCGACAACAGCATCCTCTAAGTGAGGTTAATACAAATCAAGTCAGTATTCCGTCTGCTTCGACGGAGACAAACACATCGAACTCATGGTTTCTGTCGTGTACTGGATTCCCGCTGTGTCGATACGCCGTATGGTTTCCCGATTGCATCATTGGAGTCCGCATTGCCTCCGATTCGAACAACTTAGCTGGACGCCTCTGCCCCCGTTGTGCGTCTAATTCCACCACATCGGATACCAGCTCTTCGGGGGACATTCCTTCAAGAGGCCCATTAAAGCTGGCCTTCCGCCTTCGACGCAACATGCGTCTGCCAAATGGATATATGCAAGATGAACCTTCAAAAGAGTACATCACGTGCATCTTCTGTGATGAAGATTTTCGGACGAGTCTGGGCATTCGTATAGCCACTGTTCCAACAACGATCAGTGGACAACAGCAGATAGCAAATCAACCTGCTCAGCCGTTCAGCCCCACCTCTTGCTCGTCGGGGGTCACGATATCAACTGTGGCAAGTACCCGATCTGCGGCTACGACTGGTATTAACGGACTATCGAGTTCGCTTCGCACTGGATCTACGCGAACGGATTCTCGTTCATTCTCTACCCGTACAACACAGTCCTCTAGTTTACCAGTTGCCGGTGCTGTTATTGGTAGCAACAATAGCACTACGACGTTTCCGTCACTGTCCGACTGGGCCACCGGTTCAACCCCGCTGGATGACAACGAAAGTGTCGTATGCCATTGTGGTCAACAAGCTATTGTACTCACTGTCAAGAAAGCTGGACCGAACCAGGGTCGTTTGTTTTATCGCTGTGCAGGAGGGATGGGCAGCTCTTGTGATTTCTTCCAATGGAAAACCGCTGCTCCACTCCCCGGGGATGTTCGGGGTCCACCACCGCTAGCTTCAATGTTCCCAATCCTCGAGAACCTAATCTCCTAACCCCGGTGAGCACGGGGCCTATGCTCGTAGGCAGCAATCCGACAGTGTCCATCCCACCTTGGTCTCCATCCACCCCCACCGCCGGCTCATCCGGATTGGGTCAGTCGGTTTCAGATACCAGCATCCTCTGCCGGTGCGGTGACCCTGCGAAATTGTGAGTTTTTCCGTTCTTGATGGAATCCACTACTCACCGTCCGTCGTAACTCTCCGATCAAACCTCGTGCTTTTTCTCGTGGTCCTAGGTTCATATTGCTGTACTTTGAGAATGTGTACATACTTTTATCCTGGCATGAAATTCTCCTGACAAGCCACTATTTTCGTACGTTGCGTGCGGTGTGCTCATTGGTTCGTAATTTGCAATCTATCTTCATGGATGGAAATTTTCCCCAAATTTTGCTTTTAAAAATATGCACTTAAATCTTGGCTTTCCAACCGAAAATTCTTCATACAACGCCGTGGTATTGAACCGTGCACGACTTGTCCATCGAATAACATCGTGAGTTTTCCGTCTGAGATCCTGCTATTCACTGTATTTTTATGCTAAACACATCAAATACCCCAGCCTAAGGTGACTTAGTGTCAGACTAATTTTTCATCTGAAAAAAACCGTTTTTAATGCTCAAAATCGGTTGATTAAGCGACGCCGAACCTGGCGTCACCCATGCACAGAAAGACCCTGATTGACTACATGTTTCGCTACTTGTTACACTCGGACCTTTATCCCTGCACGGTTGCTCTGGGCTCTGATATATCCACTTGGATTAACATTGATATTCAAACTTTTTCGACTCACTCTCAAAATCTTCTGTTGTATTTATGTGCCCTCCTGCGAGCGTTACAAGCTGGTCAAATGCGAACACGTTTATATAACACACTCCCTCGTCAATTAATAGACTCAGAAAAGGTTCTTTTTGAGTACGAGTTATCTTGTGAGAACATCCAAATGCAACTAGATTGAACTTTCCGAATTTCTCTTTCTCCTCTCGCCCAATGTTGTTATTTCCACCCACAGCGTTCACCAATTGATTTTTTTTTCTTCACGAAAGAAACTGCCGTGTTTATGGAATTGCACATTGATCGGTGGTAGTTGACCGATTTAGAGCGCTTGATTGCCATATCGAATCCCGCCAAGACCATTGGTCACTTCGGCGGTCTGGTTGCAGGTTATCTCTAACAGTGCAGTGGGCCTTTGAGGTCATGGGTATACCGTTTCCACTACACTCATGCGCAAGCCTGTAACAAAAAAGATGAGCCGGTGGTCACCTGTATGATTCCTTCACCACTTCTGGGAAACCTTGTCCGGTAAGTGAAACACGACAAGTAGATAGCTCAGTTGGTAGAGCATCTACCCCGTACACGGAGTGTCGCCGTTTCAATTCCGGCTCATGGCGCTCGACTTTTCGATGTGAAAAATGCAAGTGGTTTTCCCATTAGATGTGGCTTTATTTAGTGTCAGGCCACTTTCTGCACGTCACAGTGCTGTCAGCAGATGTATTTGGTGTTTTGGAGTGGAGCACACTAGCCAAGCAGAAAACTCCACCGCGTCCATGATCGTTTATTTGGTGAGTCCATCCTATTCGCGCTTAAGCACGAAAGTGCGGCTGTTCCCCTATCTGCGACCTGGGAATGCACCCGGTAGCACACAGCTCTGATCTTTCGAATCTGAATAGCTGATATTTTGGCGATCGATTGCATTGTTGAGTACCCACAGATCAGTTTTCTTTGGTCTCTATATGGTAAGTACCTTTTCTATAATTCAATTACCCAAAGTCCTGAGAAGCGACTACAAATAAATAGGTGATCAATCTGTTTTCTTTCACTCGTTTTGTTGCACATTACGCACGCAGATTGAGGGTCACCAAACCCACGCCCAATCAAGGTCGGGAGTTCTACACTTGCCCAAACGGTCGACCAGGTGACAATGGTTGTAATTTCTTCATGTGGGCAGACAGCGCTGACACTCGCGCACGAACTCCGCTTGGACCGGCGACTGATTGGTCACCGTCTGGTTCTTCGTCTTCCGTAGTTCCTGGATTTGCCGGTCATCGGCGCAGTACGGGACGTGCCGGACGCGCGACATCTGCGATCCCTGCTGACAACGGCGGTGGCGTTTCTCTCGGACATGTCCCATTATGGCCACCACCTGCCTCGACTGGACTGCGCA
>STRG.67099.5
CTTCGAATAAGTGAACTCAGTGCAGCTGAGCTACACGAACTCCCACTCATTGATAGATCATTTCCGATTGGCACACGTTGGTCTAATATAAGTCAAAGTATTTCGGTCGTTTCCAACACACAACCCCAGAGCACGGTTCCACTTGTATAAGTCCAGCATACACTTGTTTGTATTACAATCAAATATGTGGAAATTGTTTTTGACTCTGATCATCACCGCATGGGTAACAGTGGAAGTGCAAAACCGACCATACACAACAAAAGAAGGAAATCATCCAATTCAAGAAACCGAAATTGAAACGCAAATCAACGAGTCAAACAACGATTACAAAAACGACAAATACATAAAGCAGAAAGAAAAATGGATTCCTAAAAACGAAAAGCAGAATATCACAGAAAATAATCGAGCAAAAGATAAGGAATGCGGAACTGAATCCAGTACTGAATCCACTACTGAATCCACTACTGAATCCACTACTGAATCCACGACGGAATCCGCTACGGAATCCACTACTGAATCCACGACGGAATCCACCACTTCATCCAGAACAGACTCCACTACTGAATCCACCACTGAATCCACTACTGAATCTACTACTGAATCCACTACGGAATCCACTACGGAATCCACTACTGAATCCACGACGGAATCCACCACTTCATCCAGAACAGACTCCACTACTGAATCCACCACTGATTCCACTACTGAATCCACTACTGAATCCAATACTGAATCAAATACTGAATCAACTACTGAATCCACTACGGCATCCACTACTGAATCCACTACTGAATCCACCACTGATTCCACAACTGAATCTACTACGGAATCCACAACTGAATCCACTATAGAATCTACTACAGAATCCACAACTGAATCCACCACTGAATCCACTACTGAATCTACTACTGAATCCACGACGGAATCCACTACGGAATCCACTACTGAATCCACGACGGAATCCACCACTTCATCCAGAACAGACTCCACTACTGAATCCACCACTGATTCCACAACTGAATCTACTACGGAATCCACCACTGAATCCACTACTGAATCCACTACTGATTCCAATACTGAATCCACTACTGAATCCACTACTGAATCCACAACTGAATCTACTACTGAATCCACCACTGATTCCACAACTGAATCTACTACGGAATCCACAACTGAATCCACTACTGAATCCACTACGGAATCCCCTACTGAATCTACTACGGAATCCACTACTGAATCCACTACGGTATCCACAACTGAATCTACTATTGAATCGTCCACTCCATCCAGTTCGGCCAGCACAACGTTTTCTACTACTGCCCCTTCTTCTGAACCTACAGCGACCACCACTGCTGGTACCAATGAATTGGCTAAAAAAAATGCACTGTTTTGGAGTTCTTTATTCTGGATTGCAATGATGTTGGACTTTTGAAATGGGATCAGTTGAAAGCGGGTGAAGAAGGGTGATTCAATCATTCGCAAAATTGACATTTTACATAAACGCTAACATTAATGACACATTTCTCAATCCTTCTCTAAACAGAAAAAAGGAACCATCATAAGAACGACAGTGATTCAGAAACTATCTGTAAGCACACCAACTTCCTTGAAGTAATGCTTACTAACAAACCCTGTGTTGTTTTGATCCTTCATCCATCTTAAAAATCAGTATCGGTTTTCAAATATTTTTTTTTCAAATAATTACAACAAACGGATTTTCTGCTCATAAGCTTCGATTTTTTTTATTGCTCTGAAGAGAGTCTTTTTTTCAAGAAAG
>STRG.11679.1
AGTCAAGGCAAGGATGTTCCGTTTAGCATAACACAAACAAGATTTGCCCAGTTGGAATGTCTGGAAAAAGTGGACCACGAATAAGTAAACCGTGTAATTCAATTGAATCTGAATGGCCACACGCGAATCAGCTTCATATTTCGAAAGACTCGAACAGCGATAACGTCAAGCTCGCACTGAACTGGACCATGATTCCGCCACATGTGAGACCAAGATGTCCTGCATGCGGATGCCGACAAATCCGGGTGGAGTGTTGCCCTATAAATGTTGACTATGAGACTTTAAAAGAAAAGGAACAACGAGATTCTTATCTAGGCTACCTGAAGTCATTTAACAGTACGTGTATATGCGAACAAGCCAAGGCCAGTCGTATCGTACCCATTGTACCTTGCGGTGAACCAGTTGCATGTACTTGTAAAGAATTAAATAGACATGTAGGCGCGGTACCAACAACCAATGGACCTGAAGGGTATTGCCTTTGTTGTTCCAAACCCATCGTTCCAGAACCAAGTCCTCAACCACCTCGAGAATCGGTGCCAATGATGTCTGTCTCATGTGGTTGTTGTCTACCCCAGATGGATGACTATTACACGCCATCTTGGTAGTGTGCATGAGTTCGAAAGAACATTACGTCACAAGTTAGGTGACGTGGAGTCCTGAGTGCTATTCGTGCCGAAACCCACTTGGATGGTTCTTAACACGCGCAGCGATTTCCATTCGTCCAACTCGCCGATGATGATAATCTTTGTGACCATTCATTATGATGTAACTGATATACATTCACCTAATACACTTAGGTGACTGATTACTGGTTTCTTGAGTTTCCCACGTCGGTCTTCCTGTAGCACAGAACTTACGGTACGTAAACGAACGAAGTTAAGTGATGCATTGGGTAATCCGTCCACCACCTCCCTTCCTTTTTCAGTGAGATGGAAAGAACAATCCGAAGATGAAGAGCAACAAATTATTGGAATTTCTGGAACAGTCAGATTGTTTGAGATGTTGAACGGCCTTTCGTGGCCTGATCCGATTGTGTGCTTGGCTCGCACTCTTCGCTGGCAAATAACCCTGACTCGTGTACTTGCCTACTTGTTCGCGTTTTCACCCACGTGTTTGTGCTTGCCCTTACATGCATGGAGGACCGTGTCTGTGTTTACATTTTGTTTACAGGTTCTCAAATACAACATAACTTAG
>STRG.64311.3
ACAATTTTCTGTGACCTTGGAGATTAAAACAACATAGCGCGCTACGGCGAAGGTGAATTGCACGGTTTTCGAATTCCTCGGCATCGATTTGTGGGGAAAGCTAACCAGCGATGGATTGTGTATTGTTGAGCGACCTGGAGCGGTACTACATCATTCAGGGTGCTGAGCTGGGATGCAGATCAGACGGACGTGCTCCAGACGAATTCAGACCATTGGAAATGGAAACGGGGATTCTCAGTCACGCCACCGGTTCAGCAAGAGTCAGGCTGGGCGAAACGCATATAATGGGTTGTGTGAAAATGGAAGTTGGGAAACCGTTACCAAACCATCACGATGAGGGTCGTATCGAAATCAATGTGGAATGCTATCCCACTGCCACTCGATCAGCTAATGAAAGGAGTGCGAAAGAAATCGCAGAAAACCTACAGGCGACGCTGCAGTCTGCTTATCGGTCAGATTTGTTTGATCTCAAGTCTTTATGTATCGAACCTGGACGTCAATGTTGGACTGTGTATGTTGATCTCCTCCTTCTAGAAGGCGGGGGAAACTTTCTAGATGCAGCCTCTATTGTGATAAAGGCCGCCTTCGTGGACGCAACACGTCTTTCAGACCCGGAAAAGCCAGGAAATATACCGTCGAGGGAACAGCGACCCACGTTGCCCTATTTCGATAGGAAGCTCTTGCCTATTTTCGTAACTGTGCACAAGGTTGGTAATGCGTATTTAGTGGATGCATCCAAAGAAGAGGAGGCATGTTCACTATCAAGGCTGTCAGTTGTAGTGTATTCCGATGGTTCTACAGGTGCTTTGTTCCTGGAAGGATGCGGCAGTTGTCATTGCGAAACAATACTAGGGATGTGTGAGCTGGCAAGAAGCGTGGGGATGGAGTTAACTTCCGCATTGAGGAAATGTATGCAGTTAGAAAAACAATTGAAATCCTAGGTGTACATATTTCTGTTTTAAAGTATGATATCGTCATTTTTATGAGCATGACTTGTGTTTTTTCTTATCGTTGTTCAATTTAATTAGTTGCAGTTCAAGACAGCATGATCGCGCCACGGTTTGTTTGCTTGTCCTCTTGCCGTCTGCTTTCTGAATCACTGCGGAGTTTCCTAACTTTTTGACTCCACTCAGAGGACCCAGATGTTTTTCTCAACAATTTGAAATCAGGTGCGGGGACGATCGTAATACCCAACAAAAATTATGTATCCGATATAGTAGTCATCTTGTTCAGACGTCAACCTTTTGAAATTGGGAGTGTACCCGGGGAATCCAAAACGGTGTGCATTTTTCTCGCTGTTATATGGAAATTACCATAAAATATCAGTAAAAGCTGTAGAGCATGTATTGATTTTTACGCCATATATGACTGTCTCGATTCGGACAATCTGGATTTTTTCTCACTCCTGTTGTGCCATCCACGTTCGTTTGCTTCGTACGCATATCGATCCGTAGTCAGCTGACTCTACTGACTTACGCACACGCACGCCCGGTCGTTTCGTGTGCATGTTTGATCGTACACATTTCTGATAAACGCGTTTGCA
>STRG.14764.5
GCGAGTGCGCTGCGCATGAACAGTTGTTGCCGTTAGACGCGGTTGTCGGGTTTTGCAAGCGTGTAGGTTGCTCGGGCGCACCCGATGTCGTCCTGTTGCAGTGGTTAAGATGATTTACAGCCTCTTGTTTTAATTATTTCGTTGCTTTTATATCTCATGCATGTTTCATTTTTGTTACTTCGGAGGTATTTAGAAACTCATCTGTCACGCATTGGTAGTCATCTGATTAGGATTTCCGTCTATGCCTGTAGACCCAGGAAAGACATGCATTTTGTAAAGTTATGAAGAAATTTTGGAAGCCACTGGGTTGTTCCCCATTGTCTACAGGTATGTCCGTGTTGATCCCATCTGGTCTGGGCGAATCACCCGTGATGATTTGGGTCCGGACCTGCAGTGTGAACTCCCGTTCAGGAATGACAACCGTACCCGAGGATGTACTGACGTTCCGAAGGACGCAGTGTAAAGTTTTTCCAACCGTCTGTCGATTGTCGAGAAGAGTGATCAGTAAATGCTCTACCGACGGACGTAGTGGATGAGAAAAACGAGAAAAATTCAAACGGATATTAGACAACGCCCTGAAGGAGTGCTGGCAGAGCACCTACATCTAACCGAGTCAGCAGAATGCAATATGACGAGGCTCAAGCGGGGTGATTTTCCACTGCCGTTTACCTGAAGATTGGAATGTCTTTTCAGCTTCGCTAGCTCCCAGTTTCGTTTGGTTACGCCTCAGTTTCGATCACGAAAGAAGATGCTGAAAGGTGGCAGCCGACTCCAGAGCACCAAAGTTCAAAGTTAGTGGCTGAATAAACTGAACGAGACTGATGACTGGTCCCATAAAGTCCAGGGCAATTTCGAATATGCCTTCCCACAAAGACCCAAAAGGAGTTGCACGCCTCAGTGAAGTGGTCAACTATTTGACCTGAAAATGGTTGCTTTGGAATTCATCTCGCAGTTGGACAAACTGCGCTTTGTGGACTCGGTCGGTCTGGATGATTTTGCCGATCGTTGTTCCTATATGCTTTCTTTTGCCCTGTTGGTCATTTGCTTCACAATTGTCACACTTAAATCTTACGTATTCGAACCCATGTCTTGCTACGTGCCAACTACATTTTCCGGGTCCAATCTGGGCCCGTACATTAACGCATTTTGTTGGATTAACGGCACCACACCGATGAGTGCAGATACGGACCGACTGGATGATCAGGAATATTGGAACTCGTTGGAGGATAAGAAAATAAACTACTATCAATGGGTTTCACTCGTTTTGGCGTTACAAGCTATTCTCTGCTACGTCCCACGACTCATATGGGATACCATTACATATAACCGAGTGGGTACCAATCTGGGCTTTCTTATCGAGTCCGCCCAGGCAGCGTCAAAAGAAACTGGGAAAGAGCGCTCCAATCGTGTTCAGTTTGTGGCCAGTGTAATGGATACTCTGTTGTTCGCCCGTCGAGATCTGCGCAAACGTTCCACTGATTGTCCCGAGATGCACAATCCGTTAATCATATACATGCGGGTTGTGCGCGACCTGTTTCCACGCAAACGGCTAGGTACCGCCTTGGTCAGCTATTACATGCTTGTCAAAGGATTGTATCTGCTTAATGCTGTTGGTCAGTTGTTTCTCATGCAACGTTTTCTCGGTGTGCGAGGCGAGTATCAGCTGTTTGGATTGAGCATTCTGAATGATTTATTAATGGGGCGTCACTGGAACGAGACCAGTGTTTTCCCGCGGATCGGATTCTGTCGCGTTCCGATCAAGTTGACCAGCACACCGATCCCGATGGTTACGGTTCAGTGCACACTGCCAGTGAACATGTTGAACGAGAAGGTTTACGTGTTCCTCTGGTTCTGGTTCGTGTTTGTCGCCTCACTGGAGATGGCCAGTGTGACGGTGTGGGTCTATCGGCTGGCGGCACGTCAGTCCCGTTTGCGAACTTTAGTTCGCTACTTGAAAATCGCCGACGCGTACGATGAGGGCATGGATCCATTACTGACCCGTTTCGAGATGACATTCCTGCGTCTGGATGGCAGTTTCATTTTACAGATGATGCGTTTGAATGCCGGCAGTTTGGTCACCCAGGAGATCCTTCAGGCGATGCTCAAACGATACACAGAACAGGAAGAGTATTCAATTGCTCAACAGAAACGTAAGGAGCGTCAACAGCACGAACATTCGCTTTCACAGAAAGCTCCGGACAAATTACAGTCAGAAAAATGTGGTTTACTCGAAGCGGATGCAAATGAATGTACGGTCAGCAAGCGCTCCGATCCGGTTTGATCAAAATATCGTGGGTCTTATAAGAACTTGATCTCACTACACAGTCACAGATGATCGGACATTCGTCTCACTTTTCTAGCGTGTGCTCTCTCTCTGTCCCATCTTTTGGCTAACATACCACTAATTACAAAATAAACGATCTCCTTTTATAAGGTTTTGTCCCGACATTTTGCTTTTTTGGAATTTATACAACTTGCTTGTTTTTACTTATCCCGTCAGACCAAAGTATTGCTCAGGACTCGGTCGTTTTGCTTGCTGTACGTGTTAATTTTCGTTCCCCAACAAAATCTGTCTATTCTTTTTCCCTGCCTCACGCACCCTACATGACGGAATTTTGACCTGATGCGTGCACTGACGTTTTTTCAAATGTAATTCTCTTTGGATGAATTAGCACGATTTTCTAGTAATATTAATAATACTAATTCACGTTCCATGGTGA
>STRG.29151.1
TGAGTATTCTCTTCTTGAAGATAGGGACTATCAATGATTCGCTCCATATTAACGGAATAGTGTCCTCTTTTCAAATGTCACGGAGCAAGGTGGTAAGTGATTCTATCAAAACATTTCCACCCATTTTCAAAAGAACTGGGAAAGTTCGTCAGGACCGGCTGCTTTCCCACGCTTCGGTAGTCGAATGTTCGACTCTACTTCTACTTCCGATGGGGGCTCAAGTGATACCACCCAATGAGTCGCAGTTATTGACACAGGAGTAACCACACTAGTGCGCGGCCAAGCTAAACTGTGCCTCGAAGTAGTCGACCCAACGGTCGAGCTTCTGCTGTTTACCATGAATGGGTTCACCATTTCTACCGCAAATCGTTTTACTGACCTGGGTGCGCCGTCCACTGGTGCCACGAATAAGTTTGAACAGTCTTTGACTGTTACCAGAAGTAGCTGCTATTTTCATTTCTTCGGCTATCGTGACTCACCGATTTTCGCGATCATTCCTAAGGCTTTTGGTAATTTGCTTCTTTCGATTTCTCCGCATCATCTCCTTACAGTTCGGGAGCTGGCACTTTTGCTCCATTATACTGACCGACTCTTGAGAAATTCAGTGTCTTTGATGGATGTCGGATCTAAGACCACAGGTAAAATCTGCTGCCATGTGCATCGCCTGTTTGATATGAGACCAATGCTCATCCACATTACTGTTCGTCGTAGATTCTAGCCCATGTACTAGCTTCTGTTCATAACTGGTGCGTACTTCTGGATCATACATACGTTGCACGGGTAACCGGGTCTGTGGTTTGCGACGATGACCATGGAGCTGGAGAGATAATCATATTGAAACTAACGCACGGTTCGAATCTGCGTACGTGGACCAGTAAGATCTACAGTTCTGAACAGAACTGCACCACCGGTAGCTTGTTGCGATAACATCGATCTGGCTTAGAGTACCTGCAGAGTTAGAGAGCTATGTGGCTATGCGACGCGAGGTGTGTCAGGAATTGGTGCTAGACAAGAACAATCGATTGACTGCACCAAACCGGAGAAGCTTATCCCCGTTATCTGTAAGCTCAGCGGGTAAAGCACAACGGCCACCTAAACAAGCTTCTACAATACTAAGTTTGCCAACTTATGCATTGAAGTCACCATCTAGCACTACAATGTCAGAATCTTTACTGCTGTGAACGAGGGTGGCGGGCTCATCTTTCTGCGTGTCAGAGCTGCAGTCCGTTGGGGTGTTCGCCGAGGTCGAAAACTAATTGCGCTTAACACAACTACCCTTTCGAACGTCGACTGACCTTTGGAGTCTCACAGTACATAAACGACCGTTGGCAGGGTCCTAGTCTAAGAGGACAGCCTCAGCCTTGTCAGTTAAGACTATTCCCCTACCACGTTGACTTGCAGTTCTAGCTGTTTCGTCTCCTGAGGTGCGCAGGAAATACCTTGATGAGATACAAGGAGCAGTTATTTGAATCACACTGGTCGAATCCTGGATACGCGTTTCACTTAAGCAGCAGACATCAATCTCCAGAAAGTTCATTGTGAGGGCTAGGCACGCCTGTTGACCGGCCTGCATGAGTGTACGCACGTTGAAGGAGCCGAGATTCAGAGGCTGACGAGGCTTGAAAAAAATGTGAGTTACCAGGCGGAGGATTATTTAGAACACTATTTGACAATGAACCGTTGCAAGTATCGGTTGTGTTATCAGTGGGAGCATTATGGGTGGATAGAGGAGGGAAAGAGACGTTGTTGGGGACAGAAGACAAGGGTTGAATAAAAGAGAGTCAAATGGTTCACAAAGAAGGTCCTTATTTATGGGGACATCTTGGCCAATCAACGGACAGAAGAGAATTAATGATTCGAGGGAACACACTCACACAAGCGTGAGTGAAGAACAAGCGGAAAAACATGGCTATGAAAAGGTGCAAGATCATAGAGATGGTATAACACATTGGCAGAGACCGCCATTCCCATTCTCTGTGATGTAAGTGTTGGTACCTGCCTAAACACTTACTGGGCTTCGGCTCATCGGGTTTTCATTCTTTCTATGCCTTTTCAGATCGTGTACGTGCAACCCCCACGGAAGAGCGCTGCATCCAGTACATCTGGCAGCCCTACTCGTCTGTGTCCGTGTCGAACCGCCGTCGTTTTCGTTGTCGTCGTCGTCGTCGTCATCGTTTCCGTTGTGCGGTGGGTGCGTTCGTTATCGTGTAACAATGGCCAAGTCCAGTCATTCACGCGGATAAGACAGATTGGGAGGAGAAGATAATTAAGTCCAAACGTTCGTGCCTCTTCATGTAACGCATTCCAAAACTGGGGAGAAAGGTCGCGTATGCGATCAAATCGAACGGATAAGAACAAAAGTTAAATTAGTGACAGTCGGGGTCAAACGACACTTGTCATAAAAACAAGATTAAAAATTGTGTGACGCAAGAGGACTGGACAAAAAATTGTCACACAGGTGAGGAAGCCAAGGGGTTTGGCCAGGGTGGAATTTAGTGGTGACAGTGCATGAAAAGAAAGCAAATTGTTTGGAGAATACAAGACAAAATTAGGATAGAAGGCATGAGATCTGGACCAAACCAGTTTAACGGAGTTTCTCGATATGGCGAACTGAATTTCTTAGTTCAAATTCAACAAATCTTTACAGTTGACAATAAAAAATGCATGAGAGTTTTGAGTTTTTCTGGTTGGTGTTCTTTGACTAGTCCCAGAAGGTTTGTAAAGGTATAATGCCAATGTTTTCAGTGGTCAGCGCCACTCGGGGAATTCGGGTCTGCGTCAGAACGATCCGGGTAGAGGTCTCAGTTCATTGTTTTGGTGGATTAAATTGTAACGTATGAACGGTTGACGGAATGAGAGCCCAGAAGACATCGCCTGGTTGGTGGGCTTTAATCGACCAAAAACGGGACATACGAGCTAAAACAAGACAAGCAAAATGTTAGACTATGCAGATGAAATAGGAGCGAATTATGAAACATTAGCATAGTAACAAATATAAAAAAAGAAGATCATTGATAAGCAGAAGAAAGAAAGTAGGCGCAAGTATGGAACCTTGAGGAACACCAGCATTCACAGGGAATGGGTGAGATAGATCCTTTCCACCGACTCGGGCGGAGATGGTTCGCTTACTGAGACAACTTGCCATCCACGATGCGAGAGCCTGATGGAACCCGGACGAAGACAGTTTTGACAGTAGACCTTCATGCCAAACTCGGTCGAAGGCTTTTGAGATATCCAGCGAGATCAGCAAAAATACGACGGCAACAACATTTGCGGAAACGAGGTATTCATGAAGTTCTGTGGTCATTGTCTTACCTCTCCCCGTTACACGTCTGCAGCAATGCAGTTATGTACATTCACTCATGAAGGAGGATTTCTCTTGCGCTGCATCACTTTGTTATTTGTGTTTTATGGGATTTACTCAATGATGCGCATTCTAGAACCGGAGGTCAATCTCAATAAACCACTTTCGAATGAATTGCATTTCGATGTTGAAATCGGCGATAAACCGGTGCATATTGCAATGCTTGTGAACGGTCAAGACGCCTGTCATCAAGCTATCACAATGATGAAAAGTCTCCTGTTAACACTTGGTCGTTTCAATCAGACGAATGCCAGATGTGCCTCGTTACTCAGGCACTATTCGTTGTCCACTGGATCAGACTGTACGCATTGCATGACTCCAGTAAAATTATATCTGATTGTGGATCTCGAGGCGCACAGTTTCATGTTGGATCAACTTACAAGTTGGCGGCCGCGAAGATTTTCTTTTCATTTCTATCCAATTGACAAATACATGGGTCAAGTGAAAAATCTCGGCTCAAGTCACTATTCCGGAAGCCAAAGTTACCTGAAACTGTTGCTGCCATACATTTTGCCCCAAAATGTTGACAAGGTGATCATGTTAGATGCCGATATGCTTCTGGCCACAAGCATTCATTCTCTTTGGCGATTATTTGATCAGTTCAATGCCACTCAAGCTATTGGCATGGTACAAGAACAAAACCCATTTTTCTGGGCCGGCCTAGGCAGACTTTACTGGCCAACACTGGGTTACGGGTACAACGCTGGATTGGTTTTGTTCAGTTTGAACAAACTTCGCGCTCGTAATTGGGCGCGCGATTGGCACAGTGCGTATACGGAGCTGGCCCAAGGCTTTGGAGGTAATCTACCAACCGCGGAGCAAGATGTTCTCAATCGAGTTGGATACTTATCTCCCGAACTATTATTTGATATTGACTGTTCGTGGAATGTCCAGTTAGCCTCATTTAGCTTGGCAATTCGTTGTCCCGTTGCGTGGTCTTTTACGGAGAACGGTCGCATCCGTTCGAATGCTTCCGGTGTGAATGAGGCCCATCTGCTACATTTCAATGCTCATTTTAAGCCTGAAGCTTCCTATCCAAAACCGTGGCGTATTCCTCGGGTTGAGGATAATGGACAAGTATTGACACATATCGAAAGAGCACGTAAATATTACGAATTGTATTACGCTCTTCGTCGTATGGATACTTTCTGTTTCAACTAAACCATACAAGGACACGTTCCTCTTTCCAGTCAAAGGCAACGGGCCTGAGATTTCCAAGGTCCCCTTGCGATGTACTTCCAAGAGCTCCGGATTTTACCATACAACTCTTCGTATTTTCTCACACTGCAGTTTTGTATTTTGTGAACTGATTGTGACGACTACTCAGGTAATACTCTCTGCCAACCCTCCCTCACTAGTCACCGTCGAAGTAACGACCACAGTATTTGTACATGTGAACTTCGAGTGCAGGAAAATAAATCATTAGTAACTCGTACGAGTATACACAGAAATACATCCATGCGCATATAAATACAGTCAACGGCAGTTTATGCGTTCCATTTAACCCGATCGCTCCGAGGATGAACAGTCTTTTTGACTTGTCACACACACACACACACACACCCATTTACATGCACACATACGTTTACGCACATGCCCATTAACTGGGCCAAACGCTCGTTCTTCCACAACTCGGTGCCAACTTTCCCTCAGATATTACACCACATGTTTCACCCAAACCATGTGTCCGGTTGTCCTTTTTTATTATGCACAACTATGGCTCCAACAGTGTTCAAATGAATATCCGTTCTACTCAGTCGGTGCGTTGCATATCACCACTCTCTCTCTCCGCTCCCATCCACCTCTTCCCGCAATCCACCGCACAATTGTCTGACAGGAGAATTCCAAAATAATCGATTGATGTCAGGACTGTCATAAAAACAAATGTATCTCGCACATTCAGCATGCACATATGCGATGAGGGAAGGGTAATAGACAGAATAGCACTGCCGCACAGCTTCACCAAGCTGTTATCTGTTCCGCTTCGCCATACAAAAACACCATTCCAGAAGTTTGAAGCAGCGTCACAAAAAATACTTTCGAAGGG
>STRG.26495.2
CATGTGCCTTGAACTGTCGAAGCGGTCTAAGTATAAAGTGATCACAATTCGACTAGGATAAGATTTGCACCAATTCGAATTTGTAGTGTGCTGGTGGAGGTTTTCAGACAGCGCAGTCCATTCAGGCGTGTCCCTCGTCACATCACTCTACGCCACACGATTATAGAAGCCACGTGAATTAGTGAACCAGGGAGCAGTCAGCGGATTATTAGACACCTGAATATCAGATAGGACGAGGTGTAATATTTTTGAAATGGATTCTACCAGTCTGTGGTCAATGCCACGAAGGGAACATCGGAGCCCTCAGGTCCCAGTGGTGCCAGATAACATGGAAAGCACTGGTTTGACACCGACTCCAACGAACGCAGAACCCGTAGAAAACACGTCACCGGACATATCATCCAAGTCGCCGATCGCAAATCTGGGTGCAGTCGGAAAGTCACAGCTCTCAGTTCATCCGACGACATGCGCCTATTCAACAGCCTTGTCTAATCCGCCGTCCTCCGTCGGAAGACCTTGTTTGGCCGGGACACAAACTGTCCGACATCAGATCGGGTTGCAGAACACGCCACCGCAAACGATTACCGATCTGATAAATACCAGTGCTTTGAGTGAGTACACACACGAATCGAGTGGTTTTGGTTCACTTATGCACGATCGGAGTAGTGCAAGCATTGTATCCGGCTATTCACGAAGTACCGATCGATCCGCAGCTCACTGCGGATGGCATTTGCGCAGTCTGGGCCCCCTTGAGGGTGATACCAGTGATATCGGTTTAGATCAGAGCTGCATGCAAGATTCCGCTTGCCAACTTGAAAGTCCTATCAGACGGACAGAATATCAGGACGTGAGTGCGGCTGCGACTATGGACAGCACAGGACGACCAATACGATCTCCTTTCTCTGCAGGAATGAGCAGACTGGACGAGTCAGTTGATCAAGAAGCCTTGATGTTTGAGGATAATATGGACGCTGGACAACAGACTGTATCGGGCCGGCAATCCCGTATGCTGGAGGAGAACTTGGCCTCCGTGGCACGTTACGTAGAAGAATTGACTGGGTGTGGGGCTAGAACGGGAATGAATAATTCGTTGAATCCGATTAAATCTGATCTAACACATCCTTTGGCTTCTCCTTCTCCTCCACCCTCTCTTCATACATCTCAACATCAACAGAAAAAGCAAGAACAAGGTCCACCACAACAGGTGTTGAAACCGACATCCCCGATGAATGAAGAGCAACGTTTGAGGAAATACATTCCCGCGGAAGAAGTGGCTCAGCCTGTCCAGAGCTTAGGCCTTATGTCATCTGGTTCTCAGTCCTCAAATGTGACGTCTCAAGTGAGTCATCTGGAGCAGTTGCAGTATCTGAACCAACAACTCTCTGCCCTAGCATCCACCTCGGTATCCCCAACAACTTCAACTATGAACAAATGCACTGAGAGAGAAACGCTGAACACTGCTGCCCAAGAACTACTACGTCGCCTTCTCACCAATCAACTTCCTGGGCTTATTGAAAACGCTATCAGGGAAACAAAACCGGATTCAGCTGAGTGGTCAGCCGGGTCTGAAGGCATACACACAAAGACTCAGTTACAGGCACTGCAGCAGAAAGAACAAGAACATCAATCCTCAGGTACTAATGCACCTCTCGTCTACGGGACGAGTTCAGTGAGTGCTTGTGCAAGTGGAAGTACTTCTGGACAAGGGGTTAGCCCGTTGCTTACAAATACAATGAGAACCACTAATACAACAAATCAAACCAGAGATCATTGCGGCAATGCAAGAAGTGCCTCCGGTAATTTGCGGTCTGTTCAAGAATTGTCGGCACCGGGAGCTTGTCAGCAAATGAGCGCCTTGGACCCAGTACTGGTAGCGAATGTTCTAACACAACTGGGGTTGTTGGTCAGTCCTCAAACTCCCACATTGAACAATGCTACCGCATCGAACGGCACGGTAGCCTTGTTAGCTAATCTACTCGGTAGCGGGCAATCCTATTTGTCCAATACGAACCAGAGATCAGATCCAATTTCCACTTCGGCTCTGGCCACTCTACTGTTCAGTCTTCAGGCACCCCGAGAACAGACTGCGGGTCCAAGACCCTTACTCAGCCGCGAAAGTCAGCGTAGACCGGCTAACTTGGTCAATCGACAAACCGAAGTGGTTGGGACTGGACTGATGAGCGACTTAGTTTCTCATCATACTGTACCACGACCGCTGAACAATCTGATGGATGAGCTGCAGCGGCTTACTGTGCCGTATCATCAGCTGCTGGCCAGTATGGAGCCGGATATAGAACGTGCAGCCAATGTGTACCGGAACTCTGCCAGTTCGGTTGCACAGAAAAGCGAAGCCGCCTATCACTGGTCCGGAAAGTTACCCGTCCGCGTGTATCGATCGATGACATTCTCACGGAAGGTGTTTCTCGGTGGTGTGCCGTGGGACAGCACTAGTGAGGACTTGATGATGGTCTTTTCGCGTTTTGGTAATGTGACCATCTCATGGCCGCAGAAAGATGGTAGTCCCTATCATCAGGGTCACATTAAGCGCCCGACCCCAAAAGGTTATTGCTATTTAATTTTCGAACACGAATCGTCTGTGACCGATCTGTTGGCCGCTTGTGTTCGAGATCCAGGCAACGGAGGTGACTACTATCGTATATCCGGTCCGGAATTCAAGTCGAAAAATGTACAGGTGATCCCGTGGGTGATAAGCGATAGCCAGTACACGAAATCCGGTCCTTATCGCCCGGACACAAAACGCACGGTTTTTATCGGTGCTTTGCATGGGATGATCACTGCCGAAGCACTGGTAACAATCATGAATGATTTATTCGGCAATGTCGTGTTTGCTGCTTTGGACACGGACAGATACAAATATCCAATTGGATCCGGACGAGTGGCCTTTTCGAGTCACAAGAGCTACATGCGTGCAGTGACCGCGAATTTTGTGGACGTGCGAACATCGAAATTCACCAAAACCATACAAATAGACCCATATTTGGAAGACGCATACTGTGACAGCTGTTACACCAATCCGGGCATCTACTTTTGCCGCGCATTCGACTGTTTTCGATATTTCTGTCCGGCTTGTTGGCAGCTGTGGCACAATTCTACCGAAACACTACTCACACACAAACCACTGCGGCGCGCATTCAAACCGTTCTCGGATACGCACTGGACCAATCCGATCAAATACTGAATCTGGGATCTGTTTCAACTCCATCCATGACCGAATGTTAATTGTCTCCCACCTTTTTGTGGCCCTTATCTCCACACTCTTTTCTTCTTCGATCCAAGACATTACTCGTTACGATTTTCCTGACTCGGTTTTATATCACCCACTCAGTGACTTTTTCTATGTGCACGTGGGCGCATATTATTTGTCCCGTTCTGCGACAACCATCCGTACGACCGATTTATGATGTTTGACTGGGTTCTTTTTTAGCTCTTATCAAATCCGGGCAACATAATGACCACGACGATCACCATCCAATGGAGGTGGGGAAATGAGTTCCCGCCGGTGTTTAGTCCACATGATTCGTGTCTTTGATTAACTCTTTGGCCAATGTCGATTTATTTTCCGACCATGCACGTGCGTTGGAAGTGTCTGATTTTATGTGAATGGTTTCATCGCCGGTGTTTGCGTGCACACATTGAATTTAGACGGATTTCTTTCAAGATGGGTCACACCCGCTACTCAAACCACGCTACCCTTTGCCACTTTTTTATATGGCTACTATTTCCCAAACCGTAAATTCTATGGAAATTGCCTTCTTCACCCAACTTTGATTTTTTTAATAATTTTGCTACTGATTGCTGCCCCCGGGATGATCATCCTACGTCGCGTATTTCAATCGTATTTTTCTATCCGATCAACATTCCTTCCCCAAGTCCAGTAGCGTTCCATGTTAGTCGGATGAATGGAGCTAATAACCGTTTATAATTTTTATTACATAATAAAACTCACGATAAGCC
>STRG.74920.5
TTGTCTCTGGGATTCTGCACGTCGAGGACGATGGTACGCACCTCCCGTCAGTAGGTTCCGGCGGGATTGGTTTGGTGTGCCTGTACGTGGATTTAACGGCTTGTTGGGCGCCGGCCAGTGTTCGTTTATCAACTACTAATTCCGAGTTCAGCTGCGGTTCATTTTAGACTCTACTTCATCTCCTCTGTTCGCCCAGATCTGCCTTGCCCACTACATCCTACTGCTCGTTCCTTGAAACTGTTTCCCAAGGTATATGGTCAAATCGCTAGTTTGACCAAATTCAACAGTGTACCCCTCAACAATATCGCTGCTGAAAGTGGTGTTAATGAGAATTTTCAACTTCAGCTCAAGAGAACTGAAGTTTCACCGCATAGGAATATGGAGTATATAAATTAGTTATTTTTAGTATTCATAGTTTGGGAACGTTGCGCACCGTAATTTCCATCTGCTGAACACTGTTCATTTATATTCCAAGCAGATTTCTTCGTCATTATATTTTCAGATGAGATTGGTTCGTAGGGTTGTTTATATGCATGTATGTATACAGGTTTGGGTCATTCTATTGGCTGAATCCGGTTTGTCCTGAGTGCCATGTACGGCTTCCGGTTACTTACGCTTAAAGCTCCGGGGATACTTATGTGCGGCGACCAAAAACGCAAGTATCGTTCAGTCTAGTAGCCATGATTCTGCTAATGGTATTCTGCGTCCGTCTGGCTCTAATCAAGTTCTTTCTTCATTATTGAAGCAGAGAGCATCTCTTCCATGTGAGTCTCATCACCACCGCAAAAAATGTAGACTTATGTTTGTTATCAGCCACCACCTCTGCAGAAAAATATCAACTGGTCGCTGAAACACTAGGTCTTTGGTCTCTTCCTCCACCTTAGCTTACAGCGCATCTCGTATATTGGTCACCCTCCGAGATAGACGGAACACCAAAGGTAGATCCACCGACCTATGCTTCTTTAAGCTGTTTTTCGAGGAGCTCGCCATGGTAGATGGAACTTTGAATGAGGAACATTTTATGGAAAATATGCTGCTGTTAAATACAGTCGATGACATGCTGAACTCTTTAATTCTACATGTACGAACTCAAAAGCGGGCGTATGAGGATGTGCTTCGGAAACCAAAATCTGTAGAATCTCGAAACAGGGGTACCACATTACCCCTTCTGGAAAGCCCCAAGTTGTCCACAGCGACCGTTGCTGTCATGACTTCTCCTCTAACCAGCCACACCTCGATCCCAGCAAATTCGCCCGTTTTTTGTCGGAATTCGGCACGTCAACTTCACAGTTCAGTTGATCGGTCTCCTTCCGAGGCAGATTCTGCACTGACGCACTCTAACACTGGATCGTTGCAACCCTGTCGTTCTTCCCACCCACGAGCAGACTGTTCTGCCGATGTGAATGTTATACCGAACGTAGCAGCCTCCGCCATCCGATCTGTACAACCGATGAGCACATCACGATCATTCACACCTAGTTGTAGTTGCTTCAACACCCGGATTCCTGATTCCGTTACTCAAAGAGCAAATCGTTTCGATTCGGAACCGGCATGCTATCGATGTTGCTTACTGTCCGGTGATAACCAAGAAAACCACACCAGCGTACAGCGCAGCTGTATTACTCCGTGCAACAGTCGTTGTTCTCAATGCTCTCCGCTAACCGATCGTCTGTTTCGGCCACATCAGTTTACACTCGCTGGTAAGGACCTTGTGTCACCGTGTCATCGTCAATCCACTCCGCACAGTTGGGTTGTCAATTCAAAACTATGTCCTACTGTTGGTGTTTGGCCCACTCCCTGTTTCGATAGAAAACCTGCCTCCAGTTCGACTTCCGGTGTGTTGAGTCGTACCTCAACTCGGACTACTCAATCTGCATCGTGTTCTTGTCCTGACTGTCACTCTAACTTGACTTACTATTCGTTGCTTCTGCCTGTAGATGCATCAGCGCCCAGTTGCACAGCTTCGTACACCGTGCATTCAGCTCCGAATTGTTTAGTGAAGCGTCGATCTCTTTCCTTAGCCCGCCCTGTTTGAATCTGTTGTTGTTTTGCATGCTTCTGGCCGTGTAAGTCTCTTTTCTTTCTTGTTTTCGCATTTTAGTCGACAGTAATCATGCGTTGATCGGGTTTAGTCAGCCAGCCAATCACGATCTAATATAACATTGAAGTTTCAACTTGAACGATCATTACTGAGTGCGACGATCGTGTTTGCTTTTTTGGAAAAGTAGATCGAAAGGTGAGGATTCCATGTAAAGGCACAATAAGTGAGGAGTGTGTGTGGCGAGAGAGAGAGAGAATACGAGGATTTCACACCCCTGACAATTGTAACCACCTAGTAGTTAGGTAGTCCAGCGCAAGAAGTACACTGTTCAGTTCAGTAATTGAAGTTTTCAAACTTTCTTACTTCGTCAGAAAATTGAATATTGTGGCTTATTTTCCAGTTTCAGCAAGAGAAACGAGTAGAATCTACAGTCATTGCAATTAGCCATACCTTCTAGACCAGTCATCGTACCGCGGTGATCCGGGAAGATGGCAACCGACCTCTCAAAGTTTGTCTACTGAATAGTGATCGGTAGCAAAACACACTGTTATACCCAACAGACTGGGCTTCTGCTCTGGTGTTTATGTCAGAATGATCCGACGTCGACATCCTCGGTTTGCATTGGACTCACGTTTCTGAGACATGGAAGAACTGATCTGAATATCACTACATTCTTTCCCGTGGTTTGTTGGCCTTGTTAACAAACTGTTTACTGAGCAGTACAACAAAACGTCCCAGCATCCGGCCTGTACTTTTATCAGGTCAGCAACTAGTACATAGGGATTTTCAAAATAGGAGTGCACAGTCAACTTGTGTAATGTTCCGCCTGTTCGATCGTTTAAGGCCTAGCAATCGTTGGCTGGGTTCGACGATGAGGGCAACCCATATCATTTTGGTTTCCTACGCTTTTGGATTGCTGGATGAGCCAATAAATCGTTAACGTTCTTTATTGGTGGTTTGCTACCTATTAACCTGGGTGGCCTAATCACTGAGTCCGTTGCGGTAATTCATTACTTGACAAACCGTTCATTATGGAGAAGATCCAACGTCTAACAAAGACAAAACGCATTGTTCAGTGTGCTTGGAATTGAGACGATCTGAGGTGTTATGCCCGACTCTATGAATGGAGATTAAAACATGCCGGGCTATTGCGAAAACGGGCCTTGAAGCGTGAAGATGCTCGTCGAAATTTTAATGTTGATTAGTTTCAAACTTTGTGCAAGGTGATGGATGACAATCCTGAGTGTTGTTCAGTACATATGAAAGTGGAAATAGAGATTGAAGTAACTGGTGTAACAATCAGTACTTCATCAGTCGACCGCTTGTTGGATGGGCAGTCTGTACGAGGAAGAATCCACCATACAACAAGTCGAACTTGACCGACTGGTTATTGGGATCATGGATTATGAATGTCATCCCTGATTGACCTGATCTCATTTCAACATTGCCCCAGTTGATTATGAGAATATCGAAGCGTTCTTCATTTTTTGTAACGTACAGATCCATAGACGAGCTAATGCGGGTAATCGTAAGCCTGGATATTCAATTCGATACCTACCACCATACGGCTCTTTTTCAACCGAACAGAAAAAGCTCCCAGCAAATTGTTTTTCATAATCAAGAATCGCCTAGTGGATTGTCAAGGTGATTCATTAAAAGTGTCCGAAGGAATCAGTTAAAAACTACCAATACCAATTGCTTGAGACTACTTGTCACATTGCATTTTTTTATTCAGGTGTGCTTCTTGCGACTGTCATTCTCCAACGTTCATTGATAATGCTCTGGTGAAAGCGAACTTATAACAATGTACTATCAAAAGAGTTGAACGAAGTGGAAAATTTTTTCTTATGCTGCTTTATAAACACTTTGTTAACAAGACCAAAGTAAAAGCCAAATGACTGCGTGAAACACTAGTTAAACAGCGGATCATGTCACATCACCGGGATTTATGTGGGAAACAGTTGGATGCCACATCGGCGTGAAAACAGGCTTGGCGCCCACACCACAAATCCACACAGGATAATTAACGGTTGCAGTAGTCGAAATATCATTTTTCCTTCGTTGTTTCCGGGTACTAAGAGGCGACGAGATTTCAATAAACACGTTTGCGGCACTGAATTTGATCTTGTGCAGCAACTGGCGTTATTTCTAACCACCGGCGACCCCCATCACTTGGACTCCAACCGGGGGTACCAAAAAAGACCAGCGCCGACGCCAGCTTTATACGCCTAAATCAAACCGTATTTCGACCGCCTTCAAGCGTCTAGAACTAGCAAACCGCTGTCCTTCGTGACACCAAACATCCGACTCCTCAAATGGAGTGGAACAGTGTGGCTGTGTCACTAGCGATACTGATGGACGAAAGCCAGTCTGGTACTGGGCTTTTGTGCGTCGGGTTTGGTTAATATCAGTAAGTGACCGAATGCATGTTTAGTCATTTGTGTTATCATTTAGCAATGCAGAGTTATCGACGCAGTCGGAGTTACCAGTAATTTCTCGAGAAGATTTCAGCTCCGCCATCAAATCAGGAAGAGTACTGCTTACTACCTCCATGCCATTTGAGGAGAAACGAGTGTATATAAAGCAGCTTTCTCGTACTCTACTGGAGACGACGTACTGTGATAACAGCTAACTGAATACCCTAAACAGACCTTTAGTATGACGGAACTGAAACTCCTCACATACTTACTTTATTTTGAGAATTAATCTGCAATGCAGTTCTGTCGATGGACGGAGGGTACTGTTTTGGAAATGAGAGCCGATAGTCGTGACCGTCCTTGGAATAAGGTTGGACACCAACTCGTTTTATTGCGTTTATGCAGTAGAAGTATACCCCATGGCTTCGAAGGCTCATTGTACTACTAGGGATGACCGGAAATCTGCCCTTAAGACTTTGAGTGTCAAAACCATACAAGGCGCTACTAGATAGGCATAGTAACGATGTGAGTGACAGTGGATTACTGTTCGTTAATCAGCATGTTATATCGTATCATTATCGTTCTTTTTTCAAGCTGAAAAGCGTGCTTCTAAGATGTGCCTTTGGTAGTCAAAACGGAAGTGTTCCTCATGCTGTTCATCCTATTGTACTCAATAGTTTCCCGAACTAGTGGTGGGACTTCCGCCACGGCCATAATCTTAATGCCGACTACAGTTTTTCTAGGTCAAGCTCGTCAATAAAATTCTCCAGTGGCATGCCTCAGGCGGTCTTTGATGAAGCAAACAGCTGGGTGCGTCTGAATTTCCCACAGAAACTGAAGTATCTGCGCCGACCCAGTACAGTACTTTAGGTTGCATATATCACGTGACAGTGTTGCGCGCATCTCGGTAAGCGGAGCAGTCATGAGGGTTTTTCCGCGATCGACATTCGCTAATCACACTGATATATCTTATCCACGACGCGGATGCACAAATGATAACTAACTAGCACCACGATCAACCCTATTTCTCAGTGCATATTTTGAGTGGGCACTTCGGTTATGCACCTAACTCTCCCACGGTTCCAATTATTTAGGTTGACACACCAGGGCCGATAACAAACCAAACTCAGCTGTGCTCGACGTGCGTGGGGAGCGTTGCACGATGTTGACAGGAGCAGTGCGAAAAACGGTTTGAATTGCCGTTGTGGAAGACTCTTTCGACACTTAGCGCTGCTGAATAGGGTGATGGTTAGGAAACGACTTATCGTTTCTCTTGGGGCAGAGTGATGAAAACAGCATCATGTCGGGATAAGTATAGTCGTGTCGTCGTAACTTCAGGCGAATCATACGTAACACCACGTGAAGGTACCAGGTTTTTAACGGGTATTAACGTGCAAACTACATCTTGTTGATGGGTTAAGAAAGAGGTTCGTGAGATACACAACTGGCTGTATAAATATCTTAAGATAAAACTAAAATCCTACTTTGATAATGTGGAAAAATTACGGGGGACGGGGTGAGTAGGTTTAGTAGAACATTGTAAAACAAATTAAGATTTAATGCAGAATCGCCTGGGCTTCCAAATTTGAACGATGAGTCAGAGAAATTCGCTCACTAGTGACAAAATGAGAGACCCGCGGTTGGCCACCAAGGAATTTTGTTGACGAACTTGACATCATGGAATATGGAACTTGGCTTTGCGATGTGACGAACATAACTTAACGGTATGGCATACTTGACTGACAAAAGCCACTGATACCAAGGCTGTTAAGTTATTCGGCTGCGCATGCTATTTTTTATAAGTTTTACAAATTGTTTTCTAAAGAAACGACAAACTGATTAGTTACTCACGCGCTCGATCTACGAATTTCTCTTTTGAAAATGTGGTACATATTTAGCGAATTTTCCGCAATTGTGAGGATCAAAGCTGTAGCATGATTCATACAAACGTAGGTCACAGTTTTTATGTTCGATGCGGGGTATCACTGTGAATTCTATCAAATGTGGAAGCTAAAACAATCAACGGACTGGTAGTCATGTATGACTTCAGTGTTATTGATGTCGACCTGATTTTTCTGTGGTTTGTATTTATTTCCGCTTACCTTGTCTGGCGTCTGATCTTTTCATTATGTCATCTAGTCTGTTTGATATTTATTTCGAATGTTTAACTGCTACGAATTATTTCAGAAGATTAAAATATAAAATGTATTCTGTACATCCCGAATCAGTAAAAAATACTGTATTTATTGCAGACGGCAAATCCCCTGTTCGCGATCCACGGTGTCTTGTCACTCGAAGTCAGAAGTCAGTCGAAATTCTCAACAAAACCGTGATTCTGTAATAATAAAATAATCATGTCATTAAGGCGCGTAATAAACCAGAAAAATGGGTAACAGAAGTAGAACCTGCGTTCAGGGGAACTACTGGTGATCCTAAGAGGAAGACACCATCGCTTGGTGGTTCGAGCGAAGAGATGGCCTACCAGTGAAGAGAATCGACCAATGGGGTTAAAGAAAGCGAATATTCCAATATAAAGTCTGGCTACTGAAATAGTGGTTGGTAGTAAAACACAAAAAAATAATATTACGCGGCCAGATTGCTACACTTTTCATTATCTTGATCGCTCCCGCACAGAATGACTAAATAAGCGCGATGACTGTACACAATCATTTCTGGGTGGCTAAATACTTTGACCTGGGTTTATATAGAAAGAAAACTTTGTGGCCGCCGTCCACTTTCCACTATTGTCTCAACGCTACGCGTCACCAGCTAACTGAGGTTGCTTTTCTTTGAACCAAAACCAATAAAATGTGGTGGTCTTGATTGTAGTTCGTATTCTGGGTCCCGCTCTGGGACTGACAGTGGAAAGAAGACAGGATTCGCCGGCTGCCTTTTTAACTACAAACTCATTGGTGGGCAAGTGCTTTGTATTGCATTGGTAATACGAAACCAACCATTCACAGCCAGCTCGGATAGCCCAGTGGTAATGCGTGCGCGACTCAATCACGCACTCTTGTTTGAATCCCGGATAATACTCGATGGGTTCGCATTGCTGATGAATCGTGAGAAACTGTGCAGTGAGTGTTTTCCAATACTGGGTTGGACGTTCATAAAGGATGACAAATCATCTCATACAGATATACAAAACTATGGCAAATGAAAATCTAAAAACTTTGTCCATTGGTGCAACAACGTTGGAGAGAAAACAGTGGTTTTCAGTGATTCATAATCTTTCTCTTACAGATCACATAGGTAGAAACAGTGTGCCGTATTAGCCGTCGGCTGGGTTGAAGGTCAGTCTTACAATAGGTGTAGTGTACGTCAGTTAGTGTGTGGTAATGGTAAATCGACCAGTGATAGTAAACCTTCTGGAGTCATTTGTCACTTCGAATGCTCCGTTTTTGGCCAAGGGAATTAAAGTGTCTGGACTAGTCGGTTTTGTGAGCAGAGATCCGGGCTTAGTAGACTTATGGCGACCGCTTCATTCGTGACCAAGGTCCGGAGCCGGACTGACTTTGATTGCTTGAGGGGAACCCGATACACAACACTGGATGAGTCATTCGGATCGATCTTATAACCACCATTGACTAGGTGACTAAGAATATCACTGCTGACTGTGTCTGTTTTCCTGTGACTCAATCACTTCGCGTGATGCTCTTTGGTACATTCAGAGAGGTGCCTAGGCGTGTGACTTTATCAAGATGCTCACTTGTCGAATAGATAATTTCGGATAAGGTCAGCTCAAATAACCAGTCTTTCGCTTGCATTCTAACCATCGATAAGGTGAAGAACACGCATTTCAGTTAAGCATCTCGCAATGTTGAGTTTGCAGTTTCTCTAAGTGACCTCGTTAGTCATTCTGTGCACCTATCCTCCTCCCCGCTTTAATGGCACTTCCAAAACAACTTTCCTCTTTCGGAAACAAATCGGTCGCTCTTCAGATGTATTTGGTTCCATATTCGTTCCGATAAACTGATCTGGATACTCGTCCCCTTGCAATACATGTTTCACGTATTCCAGTTCGTCTTCCAGAGTATCCTGTGAGCATATACTACGGGCCCTGAAAGCTAGACATCGAACTAGGTTCCTCTTATAGCACCATGCTGTGAAAATTTATGAATTGGCCGTTCCACGTCTTGTTTCTGTGGACCCGTCGTTCGGTGGATCCATTTTCCCTTTTGGAGATCAACACATCACAAAACTATTTTGTTTCCAATTTCCGTTTCCATTGCGAAATCAGAGAGCTTTGGGCACGTATGAAGTCTTCTAGAATATTTTTGTGCAGTATACAGAAAATATCAATCGTAAATCGAATGTAATGATCCCAAATCTCTATTTTCTTTTCAAGTTTGCCGTTTTCTAATTTCGCCTCAAATTTGTCCGCTATCAGTGTATCTAGTGGGGAACTCATGGCGATGCCGTCCCGTTGGCAGTAAGAACAGTCATTAAATGAAAACCGAACATTGAAAGTGCAACTTAGTGGTTTATTCAGGCTTTCTACTGGAACGCCTATTTGTTTGTCGGATGTTCTAATGTATTCCCACAGAAAGTTCACGGTTTTTAGTGAAGGCACATCATAGTTGTCTTGTGCAGATCTACATTTTGTATGATGAACACAAACTGAAAAATATCTCGCGAACTATGTTTTGTGAATCCTAAGCGAATGGGTTCCAGAAGTTCGACTAGCCATTGTGCTATTTCTTGTACGGAAACTTCGTCATCGCAACAACTGGCCGGATTAGAGTGTAACCAGCTGGGGAAATCTTCGTATAGTCAAACCGTACCACATTGTGAGACATCTAGTTCCCATCAATCACTTTGGCTGCCCTAAATTTCGGAAATTCACCGTAATTGGTAATAATAAACGTGGTGAAGATCGTCAAGTGTATATGCCTAGACACCAGACTATGACGGGTGAGGTTCGAATTGGGACTTTCTCTTACGGTAATAAATGTTTGTGTGTATGGATTTGGGAGCGTTTCAAGAGGTGAGAAAGTTGCTGTGAACCACCTCTTTCTATTTTAGACCATTCGATGAGACAAATCCAATCGATGAAATGAGGACATCTGCACAGCGGGTGGGTATTTGCAAACGTGGGACTGTCTGGACAGAGCGAGAATGACACTCAGTACCCAACTTGATTTGTGTGATGGATGGGTCGTGTGTGTGTGTGAAACCCAGATTCCAGTGCATGGGTGGTCTGTTGTTACCGACGTACATGTGGAAAACCTCGATTATTGACCGGGAATATGAGGGAGTTTATGGTCAGTGCGTTTTGGAATGACTAAACGCACTCGAGTGTTTCGTCTATTTCTTTCGGTCCCCTTACGTCAGTTTTGTATCTCATTCATATGTAGCACAACTTTGTGCCTAGTTCGTAAACTATTCATTGTTGCACAAGAATCGTCGACTTTGGTCACAGTAAATGTCGACCGTAACTAATTGATAAGACAAACCGAAAACTCACTGTCACTTCTTTTTTCAGATCCTTTCGTGAGAAGTCTATCGGAGTTGCTAAAAGTCCGTGACAGTATAATCAAAAAAATCTACAGTTCTTTCGATTGGATGCCATTGTTTCAAACCAAAATTTACCGATGGAAGCGATCTTTAGTTTACCAGTTCACTTGCTCCTGTGGGGCGAGTTACGTCGGTCCTGCCTGGCCGATCGGATGAGAGAACACCACCAACGTTGGTTCGCCCGGGGACCGATAGAGGCAGGCGCAAGCGTGGTTGCTGTCCAAACACGGTGGATGCACGGGGGCCAATCAGCCCCATCTATTCAATCACCGGGGTCGGCCCAGCAATGAGAACGCTAAACTCTTATCCGCAGTGCAGGTGACATCGATTTGAGTGCGCAAAAAAGATTTGCGAGATCCCTTATACCTCAGTGACCACAAGTCTGAACTGCTCCCACTTAAAGTCTCGGTCCGAGCTCACAACGCACAGCTAGTGAAAACTTAAATATGTGAGCCATTTTGACGTTCTATTCCCACTCGGGGGAAGTTTTTCTACCGATCTAAATTGAGAACGAAGGTCGAATGATAATATCAACTTTAGTTTTACTTTCTCTATTCATGATACATGACGTCCGGAAGAAGCACGCGGTCTGCTTGGGGTTGTCCGTGGTGGCAAGATACAGACGCGGGACCCCAGTGTTTATAGTCCAGCCATCAGAAACTTGTAGGGACCATCATACTGAGCTAAGATAGCTAACTCTCACTCGAGGATTTTGAAAGCCTTTCGAATCAACCAACCTCTATGCATTTGACTCACCCGTTTTCGTAGACCTGAGAGTTATAGGTTCTTCATCATGTGTATCGATTCTTCCTTTCTCATATGCTTCACGTCTCTACTGATGATGTAGAAATCCTGGTGTTGAACAATTCAATTAATTTTATTATCATTCTGAATATTTGTACCGCAAATTGGACAGGGCTTTTAATCCCAAAGAGAATATAAACCTTAGATGGCCAGCGGTTGTGAACTTCCGGAAATCGTTTATGTTGTAGTGTGAGGTTGAATGATGACAACTAATTTCCCCCACTATAATGAGTCTCGGGTTGGCAGACATGTGTGCTTATTTCGCTGTCTTGCCGCCTGAGAGCGAATTCTACATCTTCGTTTACCGGGGAATTGTGTACACACATCACAAGTTCTCAGTTAAATTCGTGAGCTGAGGATGACCATTAAATATGGGTGTTGTGGAGAGCGATCGAATGCTAGTGTAGCGGCTTCGCAGACACCAAACTCATTAAAATGCAATTGCGAGCTTAG
>STRG.31899.11
AGATCGTGTTGTCACTTTCTATCGAATCAGAATGTTTGATCGGTGTACGTATGTACAGTTAGACTGTGTATTCCGTGTGTTGGCTACTAGGGCATTCTTTCCTTTTCCCACCCATGTAGGTCCACTCCCTGTCCATCTTGTATATTCATACTTTTTAATTCAACGTGCAACATGGTGAGAAAGGCAGTGGTCAGTGGGGCTTGCCCTACTGTTTAACGCTGTACGATGATGATGATGATGATGATCACCGGCTCCTCTGGGAACACCCTGCTGCCTTGCAGTCTGCACTTGGGTGTGCAAGGGCTAGAGGTGCAACCTCGAACAAAAAGGCCGAACGGTGCTGGGGACACCGCTTCGTACCCTACTCCCGCGACTCTCTATGATTATTCACGAAACCTTCGCGATATCCATGGAGCCGACTTATCCTCTCGCAGGAGATAGTCGTGTAAAAGTAAGTAAGTATAATCTGCTAGGGCTAAAGCCTTCCAAATGGATTGCATTGTTGATCAATTACCTGTTCAAGTCAAGTCAAATCAGTAGTTGCTCTATGCGCCTGATTGGGTGTATTTTCGGAAGTTACACCATATTTGAGGATATAAGAATACGAAATTGGGAAATACATACAAATTATGGTGATTTCCATCCAATTAAACAGTTCCGTAGATCTGTGGTTACTGTCACTGAATCAACAAGCAGATGAACATGATACGGGAAAACAGAATTGCGATGTGCAGAGATGGGAGAAAATAGAAATTCGAACTTTGAGCGCGTACATGTTATAAATACAGCTTTTGATAGTTCGTTATATAGAGGATGATGTGTGTCTGAAAGTATTTTTGAAGTAAACTGGCCACGAGTATTGAAGTGTTTATCGGTGATGGTATCAACAAGTATATCTCTAGATATTCCACTGCATTTAGAGATGTGTTTTATGGATCTTATTATCAAGGTAAAAGCTTCAATAAGCCGGAGAAAATTACCGAAGAGCAGTAAAACCAGTGTGGGAGGAGACATACAGTCACAGATCTAAAAATTAACTGATTTCGGACCGAAAATAATCTTCGATGGAGAGAAAAATTACAACCTAACGTAGCAAAAAGTCTCTTGAACATGCATGGACCATGCCAGATTATGGGGTAGTGTAACACCAAGATGTTTAACCGTTGATGATACTGGTATGGGTTCATTGCAGATAGGAGATGATCCCCGTTACTGAAACGCAGAAAGATGAGTTATACAATGAACTCGGCACTGCTGTTCGCAGAAACAAAGCTTGTGACATTGTAGTACTGACAGATGAATTTAACGCACAAGTTGACAAATAGTGCGTCAGAAGCTTATTTGGGTGGTTTTTGTGCCTTACCCACTCAGCGCACAGATAACGGGAATAGGCTACTCCAGTACTGTACAGACAATCGGTTATTCCTGTCTAGTATGAATTCCCGACACACCTCATCGCAAGGCGACATGGCGCCCCAGTGTTACAGGTATTCTGAGCCAGGTCGATCATATTACAATAATTTGTCGATGGTGCAGCCTCTCCAGAACTGTAGATTTTCGCTCCAGCTCCGTGGTCATCGACGCAAACCGCAAACCCAGTTAGCCGCACAACGTTTGTCTGTTCCGGAAGTTCGCACTCATTATGAACAGAAAATAACACATGATCTAATAACTACGACAAACAGTAGTGTAGAAAGGCACTAGGCCCATATCAAACGGATGATGCATGAATTAGCAGGCTTCATCTGCGGCCCTAGATTCGATGTCTATCAATGACACTGAATTTCGCTAGAGTCGCTGAATGTAATGGAGCAAAAGCTTCAGATCTCGGACTGTAAGAAGGAATAATATACGAAGACATCCACAAAGGCAGGTCACAAAAAGCCTCAAGAAAGATCGCGAAAATTGGTGGGTCAAGGTAGCCGAAGAAATGTAAATAGCAGCTGCTTCAGGTGACAGTCAAAGACTTTTCAAACTTATTCTTGACACCGATGGACGGCGAACCCCGGTCAGTGAACCGATATGCTTGTTTAAATGCACGGAACATGCTCAACGTGCACTAGATAGATTCGCAAGAGCTGCAGCTCCATTCGGCATGCGCTTTGTACCTTCAAAGTGTGAAGTGATTTTGCAAGACTGGAAGTCAACGGTTCCGAGCTTGATGCTCGATGGGAAGGTGCTGGCAATTGTCGACCTCGACAGCAGCTTGAAGGCGGATGGGAGCACAGTAGTATAGGTGAGCACATGTGTATCCAAGGTTCAAGCGGCGTACGTTGGACTGTAGCATTTGTGGCGGCAACCTGATATTTCGCTGAAGTTGAAAAATTGTGTGTACTATGACTCGATGCGCACAGTTTTGTTGTATGTCTGCGAGACATGGAGTCTTCGTGCAAAAGATGTTCGTCGCTTTAAGGTTTTCGACGGTTTATGTCTGTGTGGTATCGCTAGTATTGGATGGAATGACTAGGTTAGCAGTGCTGAGGTCAGAAGTTGAGTATTAGATACCAGATCAGAAAATATTTTATTATGGCATATCCAACCTGATGGACTTCATTAGTTGAGGCATGTGTTGCGTATGGTAAACACACGTCTGGCGTACCGTGCCCAGTTTTCCGTTCCTCCTCGGTAGTGGAAAAGCCACTTGGAGGTCAAAAGATGACGCTGCAGTGGGGATTGTGAATATATGCAGCGAACTTAGGAAAAGTAGGCGCCTCACGTCTTCGTGGTTGGGGTCGCAAAGGTTCCTCAGTCAGTTGGCTGGAGACACTGAAGGATATGGCAACGAACCGTGTAGTCTTCTGTGGAATCAGAATGGTGGATCAGTGTGCGTCTATCCAGTTGGACCGTGTATTCTGTGTGTTGGCTATTAGGGCGTTCTTTCCTGTTCCCGTTCCTGTAGGTGCTACCTCTCCACCTTTTTATTGCATGCTTTTTGCATGAGCACAGCGGAAGGAGTATACCCCATAGCCACGAAGGCCCACTTCACTTTTAGGGATGCTCGACAAGCAGACCCGGAGACTTGGAGTGGATAACTGCATAGTCCATTTCAGTTCAGACAACCATTAGTCATGCAGTGGATGCGGTGGCTTTGGTTGCTGTCTCCCATCGGCAGCCTCAATAGGAAATAATGAGTAAGAACAGAAATATGAAAGGAGCAATGAGAAAACTACAGCTATTAAATCAAGTCGATAGTGAAAGTTATTGGATTCAAGAGCGCCACTTATCGCGACCTGTAACCCTTTCCTCTAACGTGTCTAACCATAGAATAAGAGGGTCTCTTGGACCCCATCCAGAAAATGTGACGCATCCTACATGGCCAAGTCGACTGGTTAGATTCTTCAAACCTTTCATATCATGAACTGGCCACCCTTATCTTCTAGCCGTTATCCGCCTCAGCGAACATTGCACACGGAGGATTCCTGTCAGGGGCACGCGCAACACGTCCTAACCATCTTAGCCTGGCGAGTTTTAGTGTTTCATCTAATGATTTGATCATTTAAACTATGACTCTACGTCGAACCTCGGCATTGCTTATACGATCCTTTCGCCAGATTCGAGCAATGCTACGAAGACATCGGTATTCAAACACCGACAATTTTCATTTATCCTTCACCTGCAGTGGCCATGTTTCTGAGCCATACAGAAGCATTTGCCTAACTGCTGCGGTGTAAGCCCGACCCTTGATAGATAAACGAATGTCATTTCGACGTCACAAGCGAAACGGGCTTTCTGTGTACACAAAGACACCTCATCCGATATCCGACCTGCGGATGAAATGCAGCTACCCGGATAGAAGAACTTGTCCACTAGGTCCATAGTTCCCTCAGATTCTGAAAGGTTTGGTGTTAGACCAACTCAGTCCTGTAGTAGTGTCTTTTACTTTGAAGGTGCAAAGCGCATACCGAACATTGCTACGCAGTCCATCAAGCTGTCTAGAAAAGCTTGCAACCTACTGAATCTCCATTTAGATGGACTATGTCGTCAGCATACTCAAGGTCTGATAACTTTCCACCCTGGAATAGTTCAATGCCACTATCCTCACCTGGCATAAGTGCAGTCTATAGGAGCATATCAATCACAAATTTAAAGAGAAAAAGAGAGAGGGGGCAACCCTGACGTACACCATTTTTTGTGGTGAACTCTGATGAAAGATCACCGTAAGCCCAAACTTGGCTTTGGCTATTAATGTGAAGGGATTTTCAGATGGAAATGAATTTCTCTGGTACACCCTTCAACAAGAGGCAGCGTCAGAGAACTGCGTGGTCAACTGAGTTGAAGACCGCTTCAAAGTCAAGAAAAACGGAGATAATAGGCCTACGGAAGGTGTGTCCATGTTCTAGAGTTTGTCGAAGAAAGAAGACGTGATCAATACAACCTCAACCAAGCTTGATTCTCGCGCGAGCACTGTTCGCGTGTGATTGATAAGCGGTGGAAAATAATACCAATGAGTGGTTTAGATGCGATGCTAACCAGACCTATTCCTCTGTGGTCTTCACAGGAGGACCTGTCGCCTTTCTTATAAATAGGTGCAATCACCGATTCACACCACTTCTTTGGAAGTTGTTCCTTTGCCCTTATAGAACCGAGGAGTTTTGATAATTGCAGTGACAATGCTGAGCCACCGTCTTTGAAACTAGACAGAGACAATCCATCCCGTCCAGCAACCTCATGTCATTTTGGATAGCTTATCCGAAGAAGAACCTCCGCTTCTGACGGAGGATTGTCATCTTCAACCAGAGCTGTAACTGTCGTGCTACTTAACAAACCTGTCTTTGATAAAGGCTAGTTAAACTGCTTCTCAAAATGCCCCACTTGACATAGTAGATGGCGCCCCCGAGTTTGAATCACTGAGCCGTTCGCATTTTTGATCGGATCACTAAGGCCTGGCTTTCATGCGTCAGTATTTCTGATTAGGCGGAAAAGGTTTGGTTGTTTTCGATCACCGCTGCTTTCTCCATCTCCCTACGCTTTGGAGTTCACCACTGCTCACGGTCGTTTCTCAAATTAGGTGTGGTAACGAGCCGGATGACAGTGGGTTACTGTTTGTCACCGAATCAACCGATGGTGGCGGGGACTCGAAGCTTTGATGTCAGGTGGCAATCAAACGCTCTGAACTATTCGACCACCGCGTTGTATATTCAGTTTTCCTGTTGCTACGCACTATATGGTGAGAAATTTAGTTGTCAGAGGGGATCGCCGTGCTGTTCATTGCTGTACAGTGATGATGATGGTGACGATGACATGTTTGCGATCGCTGTATTGCTGTCCACGACCATATTTTCGTGAAATGTGTCGATTTGCCTGGGTGGATGCATCAGCGCGGGCGTTTCAGACCCCCTCACGAAACAGAAAATCTCGTTTCGGGACACTGTTTATCACCTCTTGTAATCTGTCATAGAATTCGTCCTTTGTCGCTTCCTCGGTTGCCACCTTGACAACCTATTTGTTCAAGGACGAAACGCGTAAACGAGCTTAGGCGGTCTGAGGGAATATCAGGTTCCGTGCGAGCAGTGTCTTGTTATCTTTGTTGCTGACAGTTATCGCCACGCCGTGGAGACCAGAGTTGTCCTTGCGTCTTGTGTGGTAGAGGTGATAACTATCATCTGCTCCGTGAACCATTATATACCGGGTGCTACAGTTCAGCAGCGGAATGTCCGAGACACAATTTCAACGTGATAGTCATGCAGCATGTGTGTAGTGATGGCTTGGCTACCGATGTCCATGAGTGTTCTCACATTCTAGCAGGCAATTCGGATATGATTTTATGTGGTAAGGCTCTCAGGTAGCACATTTATTACCCCGACCGCGGAGAGAACACGAGGCATTTCTGTCATGACAACCAACAACCTAAGCTACAACCAACACATTTAAAACCGTTGAGCCGAGGCGTTTGGTTCACCGTAGCATGCGCGGTGTTTGTAGATGAGCTTGCCGCGAGTTTTGGGAATTAGGTAAAAAGTGGCTTCCCCAGTGTCACTCGGTTTTTTGTTCGAGGTAGCAACTCTAGCCCGTGCACAACCAAGTGCTACCTGTTGGGCAACAGGAAGTTTGTGTGTTGGGTGCCGGTGACCGGACGAGTGGTTCATACGCCTCACGGATGGCAGTCTGCCAGTCGAGAATGCCCCGCGCANNNNNNNNNNTCTTACCCCGCTCAGGATAACTGGGTAGTAGGCAAAAAGTAATGGCCTTATTTAGTTACGGTTCACATTTGCGCACGTCATGTTGCTGTCTATGGGCTTCTGTAAATTGTATGGAGAGGGTTCGCTGATAGGCGAAAAACTCGCCACGTCTTCTAACAGCAACTTGTTTTTTTTTCTGGCTGCTCGCCACCCGCCTGTCCGATATGGGTGACCCTGAAGGAGCGCTTTGCGCTCCAGTTGGAATTGATCTCGGGGTCATCGTAGCACGCAAACCCGATCACCATGGTAAGGTGGCAACGTCGATCAGGTTTGGCTCCTCACAACTGATGTCGTGCAGCCTGGGAATTGCTTCCAGGTGGTCTGTCCTATGGTCTAAACGATGGTGGTCAGCCCGGTAAAGTTTTACTATTCGCTCTGCTTTCCTTGGTCTTTTAGGATCTACATATACCTGCTGCCGTATAGAAGATGCTTTCATGAACTTCCCCTTTTTGCAATGTTCTCAAAAATTGGATTTGCCTTTTCTTGTTGTAACTGACTTCATGTCGGAGGCACTCACTTGAAGCGACTTCCGGAAGTCGCTTATTCCTGAAACGACCGTCAATTTTTTCCGATTCGGTCAGTGACTGATAATTCAATGCATGAAGCGATCGCACTTGGAAGTTGTCTGGGCAAGAACCGAACAAGAAGCCGTTTCAGAGAAACTTATGATGGACCACAACTGACTCTGCATGTTCAAATGTCATAACTCTGTAGCGGACAATCCAGGGAATAAACACGGAGGGACGAATCTTTCTGTTCAACGAATCTCCAATAAAAAGACGTTAACTAAAGTAACTTAGTTGGTTTGTAGCAGCAGAAGTGACCAAGCTTTATGGGTCAGCTGTTACCTGCTAAAACCGGACATCCCAGATGAGGGATGAATGCGACACGCGGATTGACAACCTGTGCTCCGGAGAACAGAAAAATTCACTCAGACGTCAAGATGTAAGGTGTTAGACGAGAAGAAACTGATCTGGTACACCGGTAGCATTATCGTTCTGCGTTGGTGTTTCTATTTAAACTGTAGAATCAAAGGCTCTGATTGAGACAGCCAAAAATAAACCCACACATGCTAGCTCCTGTTACGTTGGGTACGGGGCCGTAGTTAGGGTTCCCAGATAAAAGCCTTTTCTGTGATATCAACAACTACAAAGTATCATTCAAAATGAAGTCTCTAACGCTGCTCTGAAAAACTACCTTCTTCCTTCTTCCATTCTCTCATCTTCATTTCACCTGGTAGTCGGGCCAAGAATGGGTGTGTTTAGAAAACGCGCCAGGTTTTCCATTGTCCCAACTACCTAACATCGGCGTCGTGCCCTTATTCGCACCACTTAGCTCGTCTGCTAATATCGCTCACTATTTCTATATTATTATTCACTTAGTTTCCAGTTTCAGGTTTCGCTTTGCAGATGGCGACCATTTAGTACACGATTAACATCTATTCAAATTAAACGAAAGTATTCGTTCTGGTGTGGATTCCATGCACATTGCGTTAGGTCTGAAAGGAGGGTAGTGACGAAATTCTACAGTAACTGTGATTAAAGCTGGTGTCTACACATATTCACCCAAAGAGTACCTGAAATGACTTTTGATGAGCAGCGTATCGTGGCCCATACTACCGTTTTGTCTCATGCTTCTTCTCCATGCGGGAAGTACGTTGTATTCGGAACAAACATGCAACGCTTGTTGGTGTATTATGCGGCTTCTTTTTTCCAGCGTCACCAGTTTGAATGCAAGCCGATAAAAATCGTGCATTTGGATATTTCCAAGAGTTGGCATTCATTGTGTGCATCAAATCAATTCCTTTTCTGCGCATCGCATGATTTAATTTGGATTCTTCGTTGGTGTCACGAGGAGCAGTCCATTCTAGAAAAAATGCACCACATTCGGTTGCCCAGTGAAGGGGCTGGTATTTGTTGCCCTGTGATCACTAACCTACTGTACGATTCGTTGTTGGACCGGCTGATTGTGACCACGGGCATCGGTGTAGTGCATATCTACGCCTTGGGTGCACAGTGTTCCCATGTGTTGCGATTCATTGCACATGATTCCATCATTCATGGGCTATGTTCCGCTGGTGAAAACCAGTTCGCAACTTGTTCAGAGGAAGGAAGCGTTCGTTTCTGGGAAACACGTTCACTGCCAGGGGGTGTAAATGCTCAAGCAATAATTTCATTTCACCCGCATCAAGTGTCTTGTTTGGAAAGACCTCACTTGGGTCGTTGGTTAACCACCGTCTCGTGTGATACGTCAGACTGGAACTGGTTCGTTACCGGAGGTGGGCCAAGTTTGTCCTTATGGAACCGTCGTGCAGGTCGATATGTGACTCCCCTTCATCCGGATGGTCTACCAATTAAATGACGCACAACCCCATCGTGAAGAACAAAGCTGACTTTACGCATCCTCTAGGGACTTGTTTGGATTTGCTGAGGAGTCGGACGGAAGCAAGAAGCACTCATGGAAAGAAAAAACGTGGATCCAAACATGTGCAACCAATCTCAGACAATCTCTGTTCTGACATATCAATGATGCCTACATTTGATGCACCCTCTGATCATTCAAGCAGGCAATCTGATAACCCGAACAGAACTGAAGGTCAACCCGTTAAGTCGAAAAGAAAGAGAAAATGCCCGAATACACATTCGATTGCGATTGGTATATCGAAAAAATGTCGACCTCATTCAACTTCAGAATTTGAGAAAATCAATTCGACGGTGGTCAATCGTGTTCAGACAAACCCCACAGAGTCTAAGTCAACTGGTATTCCGGTCGCAAAAGACAGAAACAGCAGCGAACCAATAGTAACAGTTTTGAAGCATCGTAAGAAAACCAATTCAAATTCAAAACCGCATCCGGTTTCGTCAAAAAAACCCGATAAATTCGGCATTGAATCTACGAAACACCGCAGATTCACCGATGCTAGGAATCCCACGTGTTTCCAGCAGAATTCCTTGAGGAAACGGGATCCAGAAGTTTGGTTCGACGATATAGCCCCGGCACTTGTTGCCGCGTCACGGGGTGATCAGTCAGCTACTGGAAAGAGTTTGATCAAGGCTTCATCTTTTGCCGGTCCAACACGTCGTATCGCGATCGATTGTGAATTCGTCGGTGTCGGCTATGAAGGCAAAGAAAATGCTTTAGCTCGCGTTTCTATTGTGAATCAGTTTGGCCACGTTTTGCTAGACACACTAGTTCGTCCAGCTGAACGTGTGGTTGATTATCGAACTCGTTTCTCTGGTATTCGACCGGAAGATCTGCGTCCCGGCGGTCCGGCTCGCCCGTTCCATGCGGTTCACAAAGAAGTAGCGAAACTATGCCAAGGACGTGTGCTGGTTGGTCATTCGATTGGAAACGACCTAAAGGTGCTGATGATATCTCATCCAAGACGGAGCATCAGAGACACTTCAAAATATCGGCCATTCCGTGCGCTGTTTGGCGGTCGGACTCCATCACTTCGTGCGCTCACAGAACGCGTGCTAGGTGTGCAAGTACAAACGGGAGAGCACGACTCGGTCGAGGACGCGCGCGCTGCAATGCGCCTGTACACCTCAGTCAAACGGGTCTGGGAATCTGGAAAGAAGGGCCGTGATGCGAAAGCATTGGGGCTGACCGGAATACTGGACTCTAGGCCTGGAGCGCAAGAACATTTGGAGCCTAGAAACGAGCTGAATATTTTGACCGAATACGAATCCGGTTTGGATGCTGAAACGGGGAGCACAAAGCCAACTGTTCCGGTTGTTAAGGTAAAACCGAAAGTAGTCTCTTGGGATCCGGTTCGCAATCGACGTTGTAGCAAGAATCGTTCCAAATTTCTCCGGAAACGGACCAAACGTCCCAATAGTGGGACTTTCCGGTCGGCCAAAATGTGATCGTCTTGTACTCAAAGAATATTTACCACCATATTTTGTACAGCTGCAAAGATATATACTCAA
>STRG.37553.2
CTGGATTTCAACGATTCCGTTTTCGTATTTCTATAATTTACTAATTAAGTGGAGTATGGCAGCTTGGCGCAGCTTGGGCTCGGTGGGTCGATCTCTGCTGGGCTGTGCGATTCACGATGTGCCCTTCTGGACTTCGTGCGCCCGACGATCTTTGTGCGGTATTTCCTTCGTCCTTGATGCAAACAGGGAACAGCGTTTTCTTCTCTACAACACCGCTCCACTGATATCCTCGAGTCGGTGCAGCACAATATTCACTTCTCTCCCCGCCGATCAGCTATGGGAAGGTGTAACCGGACCGCGCGGAAGTACCAAGAAGCGCGCACGTGGTAAACGGCGTGTGACACGTCCGAAAATCGACCTACATAAAGGTCAGCGCTTGGGAATGGGTAAAGAACCAATGGAGTGGCCCGGTCTGAATGCTCCACTGATAGATAAAGCTGTAGTTGGTTCAATCAAAAAGGGAAAAGTCAATGAAGCGTACTTCAAACGCCTGGAGGAGTTGCGCAACAAGTCAGCTGTAAAGAAGAAGCGTATCAAACTTCCTCCGTTACTTCGCGGTTGGACGGGATCAAGGTTAGAAGGACAATCGATTGGTCCACCATCACCGGATTACCCGGAGTTTGATACGCGAGTAATCGAAATGAAGCCCGTTTCCACAATGACGGCCACTGTGGGGCGCTATCGTCGTTTTTCAGTATTAGTAGCTACTGGAAATGGACATGGAATGTGTGGTATTGGGAAAGCAAAGTCTGTTACTTTAACAGCTGCCGTTCGCCGGGCAAAGCTTCGGGCAGCACAGAATTTGGTCTCCTTCAATTTGAAGGATAACCGCACGTTGTGGCACATCGGACATGTCCGCGAATGGGAGAGCAAGATTTTCGCAAAACCCGCACCAGAGGGTTTCGGCCTTTGTTGTCATCGTCTGATACGTACTCTGTGCAATATTGTCGGAATCAGGGATATGTATGCCAAGGTGGAGGGAAGCACACGAAACTATCAAGCGATCACCCGTGGTTTCCTCCGATTACTCAGTGAACAGAAACCGTACAGCGAGTTGTCTAACGAGTTGGGCCTTCATGTGGTTGAATTTTCCGCTGACAACAATATGTATCCGCGTATTCTGGCCTCACCGGACCCGGGCTGCTCTATTGATCCTAACAACTTCCAGACACAAACCAGCAGAGACTCCGATTCGGTGAACGGAGCCAGTGTTACAACTCAAGACGATCGTCCTCTACCAATCCTTGCCATTTCGCATCCGGACAGACATCGGGAACGAAAACCACGACCAGAAGAAAATGAATCCTTTTTAGACGATTTAGTTACTGTGGGTGAAGAGGAGGCCGTATCATCTTCACCAACAGAACTGATCGGTTCGGGAGAACGTGATCTGAGTGCCCTCGTTCTCAATGGTAGAGTGCCTCTGATTCGAGGGAAGCCTGTGCCGTTCTACTGGAAGAATCCTGGTAACCTCAAGGCAGCAGCTGAGCGTCATCGTCAGCGAAATCTTGATGCAGCGCGTCGTGAAAGAGAAGTATACGCTGCGTTGGAGAGATGGAGTATTTCATAGAATCAACATGTAGAACCACACTTCTTTCTCGGTTGCACAGTATCAGTAATGCTTGTATAAAATGATTTTATTTCTAATAAAAAGCATAATTACAACCA
>STRG.54219.1
AGGTTTATTGGCGGAGCACCGACATCCAGCCGAGTCAATAGAGTACGATGTGATGGGTCTCATACGGGATGACTTCCCACTGCCCTTTACCTGAAGACTGAAGACTGACTGAAGACTGAAGAATGAAGAAGGAAATGCGAAATGTGCAAGGTTTTAAAGTACTTCAGCCACGCAAACTGAACTGAACAAAACAAAACTGGAAGTCGGAGCTCCAGGGGTGTTTGAAAAACCTTACCTGTGCAAGTATCTGGACGCATGTTAGGCGCGCGCCTACTCTCGTCCTAGAATCCTGACCTGACGCATTTGCTCTTGCAAACCTGTAGGAACCCGCTTACTTTAGTTTTTTCATTATCCGGCCGTACTTTGACTCCCAATCACATTTGTCGAAATGCCGATTCTGGATACGTTGTCAGACATTTCATCAGACGATTCTGACGAATTGGATTCTGGTGTCAAATCGTCAGCCGAGTCTTCCGTGTCGGAGCATATTCACGAGGACAGCAGTACCAATGCCGTTGTATCTGAAAGTTGCTCAGAAAACGTAGCTAAGCATGTAAAACGAAAGCGGAAAAGAAAACGAAAGACGGACCCTCCGTTTAAAGACCCGCAACTACTGAAATACTGGAACCGTCGATATGATTTGTTTGAGAGATTTGACTCTGGAATCAAGTTGGATTGTGAATCATGGTTCAGCGTAACTCCCGAGTGTATTGCTCGGCGTCAAGCAAAGACTTGTGCCTGTGATCTAATCGTCGATGCGTACGCTGGTGCTGGTGGTAATAGCACTCAGTTTGCCAATACTTGCGGTTTAGTTCTGGCAATCGAGAACAACTGGTCCCGAATCCAATTGTTGCAACACAACGCAAATGTCTACGGTGTATCCTCACGCATTATGCCCATTTGTGGTGATGTCGAAAGTGTGCTCCGATCTCTAAGACGGGTCACTTTGCGGGTATCCGCTGTAAATGAGGGCCGCAAATCTAACGAAACAGTTGCGGAATCAGTACCTTTGCTTAATGAAACCGTTACCTCAGTCACGGAGATTACCGAACCAGTGTTCTCGATTGTTTTTATGTCTCCTCCTTGGGGTGGCCCGGGTTACACTGGCGTTGTGCTTCCACCGGGTTCCAGTAGTTGGAACACTCGAAGACGGCGCCAGTGGTTTGCCACGTCCGGGAACGCGGTGGAACCGACAAAAAACCTGGAAGATTTGCACGGATTTCAAGATGCTGTGGACACGGCCAAACATATGGGCTGTCGCTTGCTCCTTTACCTTCCACGGTCCACATCAGTCGGTCAGATGCTACGCCTTGGTTGGCCCTCAAAGGCGTGCAGCTGTACGGTCTGCGGTGTTCAGCATCCGGTCACAATTGAGGAGTATACCGTGCGAGGTCGTCGAGTGGCTGTCGGTGTATATATTGGAGATTTCCCTTTGGAAACCAGCTAAATTTTCATTTATTTTGTTAAACAGATGTATTTGTGCCGTTGGCTCTATGGAAAACAACACTGATACTCCGCTCTTGTGTTTTTACAAGTGGGAGTGATTTTTTCAGAACGAACGAGAAATACACTTGTGATTGGCAGTCGACTATTTGTTCACAGCTTCTAGATATCCGTAAGCTAACACGGGTATATATATATATATCGATATGAGATCAAGGCGCTAACACAACAACGACGGTCGCAAAAATACGGAAAGTGGGGTTCAATACAGTAAAAAAAAAAACTAATGAGAAAAAAAACGCTGATTTTTTCCATTTTCAACGTACACTTTTCGATGTTTATTTTGTCATTTTGTTTGTGG
>STRG.58935.5
GTTGGAGGGGCGTGGGCGATTTCGAAAATCGGGTTTAAATTTAAAAATGGATCGAAATCGTACTCCGATTTCGGTTTGATTCCGGTGTGCCCTTCCGGTACCGGCACCCTACCGGTAACAATACCGGCAAGCTACCGGCAAGTTACCGGATCCGGTCCGGAACCGGTTTGCTACTAGGGTACTTTGGTGACTATCGGAATTAAGCTAATCCCACGATGATTACTACAGTCATTGCTTATTGCTTTTTTGAAGACGGGTATAATCAATGACTCACCCCATAATAGCGGGAAACGTTCCTTCTTCCAAACGTCACGGATCAAGGTGCTTCAGTCCATGCGGTCGCTGATGTTAACTGTCGTTTTTCTTCTTGTCTTTATGACGCGCCTGTCCAAGGAATATTTGGTTATTGATGGAGAAATGGTTGTTTCACGATTATCGAACACGGACTCTCCACAGTGTTCAGCTATAGCCTGCAATTTGTGCGAAATCATTCTGAATATTCTTCAACCTTTGGCTCTTTCTCCCGCGGTCGACAACTTTGCCAATCAGTTGATCAAACGTGTGTGTGATGTGGAAGGCAAAACGAAAAGAGAGCGTTTCATGTGCTGGGTAATTATGTACGACACGGTCAAGACGGTGCTAAAACTACTCCATGATATGAACCCTCGAGAGGCTTGCGGAAACACAACCCTCTGTGCTACGCAGCCATCAGATCCAATGTCTTTCATCTCTTCGGAAGTCAGTTTGGAAGAAAAACAACACCTCATCTCACAACACTTGAATTGTTTTGCTTTGGGACAATTGTTCAACTCACCTGGAGGAACTATAGTCAAGAGGGAAGAATTAACGCTAGCACTGGTCGGTGAACCAGTTAATCGACGAGATTTTCGGATTTAACTTCCAAGACCTGTGCGTGCCAGATCGAATTTCACGACAGCCTCTGTGTATCTGTTCACGGTACTTGCAATAATTTGTCCGTTCGTTCTTCCATAACCGCTCCCACGTCCGACCTTCTAATTCCAATCATGCTTGAAAATCACTTGGTCCAGTATCCGCGTGTCATTTCCAGCTTCCAAAGATGCTTCCGAACGTATTTCCTAAAATCCTGCTGTCATATGTTGACACCGAGCACACATTGTCATTCAACATTCGTTTATCTAGTGACCAACAAATTGTGATCTACCTGCCTAAATGATTTTAATTTTTGGCTATTTTTTACCAAGTTTTATTCGCCGATTCATATATATTTGCATACTTTTCTTCTTTTCAAAGTCATGTACACAACAATTTTGCAGCGCTGTGATTCATCGTACTTTTATTCTCGAGTAAACCTTACAATGCCGAATCCATTTTCTCTCATGGCACAAGACACGGACG
>STRG.40611.7
GGGTGCAGAGAAAATAAAGTACATGTCGCCTCTGTTCAACCATCATAGTACTGGAGGATTGAACATTGCCGAGTGATTGAACGTGAAAAAATGCCGGCTATCATCTTCCTCAGACGCTCTTGGTCTTTTGCATCCGATGAGTTTGTGCTACCGGCGATATTCGATGTTATAATGAGAACATTATGTATGCTGCTCATGGGCATTCCTTTTTGTGTTGCTAAAGATGTTCCGCAGTGCTTACCAAGTACTGTGTCAAAGATCTCTGGGATCTTTCTGGCGGGAAACGTGCTCCGTATTTTTCAGAATATCCAATACTACTTGTGGCTTGGTACGCACTTCCGTAAAACTGGAGCCGATTGGGGTCGTGTGTTACGTGAGGAGCGAACTACTCACCAAGGATTTCTTGCTCATGATGCGAATATAAACACTAAACTTCAAGCCTATGAGCTTCTTCATCAATCTGTGCGGCGTAGACTTCAGCGCCTAAACTCGATGAAAACAAGTCGCACAAGAAGAAATCGTGCAGAAACCGAGGAACAACATGCCATCAGTTCTGCCGCGGCTTTGTTCTCTGAGGTTTTCTATGATGTTGATCTAGTAGCAAGTGACATTATGGCTGGTTTGTTATTGCTGCGTTGGCAGAGCAACCAGTGGGTGGGCTGTGGTCATCGTGTCCCCTACCATCTAATTGAACGTGATTCAGTCCCGTGCGATGTGTACGGTGGTGGGGATTCAGTACCCATCAGTGAGAAGCATACGGTGGATCAGCAACCAAATGCTTCTGTGTTTGGCGACGTTCGCAGCTCAAGAAGTTCAAACGAAGACGTCTCGTGGCTAAATATGTCACGTTTGCAACGGGTCTGTCAAATGGGAATCAGTATTTATGGAAAGTTATTCTTTTGCTGTCTGTTCCGCGGCAAACCGAACGCTACTTGCCGCCTCTGTCGACATTTGACCTGTGACTGTCGGAAAAAGCCGTGAGTACCTTTTTGTTTTTCTGTAATGTTTATCTGTCTTCGACAATGCAAAATGATTTTCTGGAACATACACAGTGGACCTGGTGCTCACATTCTTTCTTCCCTTACAACCGAATGACTTTCTAGGAATGTATTATGCTCCAGTGAGAAGCTGCTTCGTAAATTCCAAGAAGACACGGACTAACTGAGCACTCAAGACAGTTATAATTACAGTAACCCTCCCCGAATTTCAAAATTTTGCAAATTTACAAGATGAAACATCATGCCATAGAGAGGGACGTGATAGCTAGTCTTCTCGCTAACTCTGCAGACGATTTGGGGCGTGAATACCCTAGGCACGTCTATTGAATATTGAAAACTTAGAATGAAATAAGCGAGCGTCTTATGAATTAGTGAGCAGTGTAGGTGTACAGTCT
>STRG.10445.5
GGGTTAAGTCAGTTTTGGGATCAGCGAGCCTGGAGACCTCATTTTTCTTGTTGCCACAGTCGACTTTTATGAACGATTGGTAATTCCACTTACCCCTAACTACCGAAATTTCTTCATACCTTACGTTGATGAAAACGGGAAAATCTGATGAAATTATTTTCTTCTGTTCAGGGTGTGATCGAGTACTCACTCTCACTGCTGTTCTCAAAAATGGTTTCATACACTTTTCTATTCTGGCTACCAAACTACATTCGCGATGCAGGAGGTTTCGACCCATCCGCAGCGGCGGATCTCTCTACGATATTTGATTTAGGCGGAATATTCGGCGGTATTATGGCCGGATTTTTGGCCGATCAATCACTAGCCAGTGCGACCGTATGTGTGGTCATGCTGATAGCTGCCATCCCAACCTTATACCTATACTATGTTTATGGCGTCGTATCTGTTGCTCATTGCGTTGGCCTTCTTATTCCACTCGGTTTGCTTGTGAACGGTCCATACGCGCTAATAACCACAGCGGTTTCAGCCGATCTTGGAACACATCCCACTTTGCAATCGAATTCCCGGGCATTGGCCTCGGTCTCTGGGATCATCGATGGCACCGGATCGGTGGGTGCAGCCCTTGGTCCCCTACTCTGTGGTTTATTAAAGCCATACGGTTGGTTTGCTGTATTCCTTATGCTTATAACGGCCTGTGCATTTTCTGCCCTACTGCTGCTTCGCCGGATCCGCAAGGAATTACAAATGTGCCTACGACGTCGACGCACATCGGAACTGGGACGCACTGTTGTATAATCCGGTTGGCTCACTCACCCTCCCAGTCAGGGTGCGCTTCACCCCCCCCCCCTCCTCTCCCCCACGCGGTTCAGTTCGACTATCGTTCGCTGTACTACCGCACTGCCTTTCCATATTCTCACGAACAGAACCTGTGTTCTTGTTGTATCCCACTATTGGCTCGTGCGAAGTAAGATGTCACAATTGACGACCACTCCTGCCTGTTTGCTTGTCATATGCCTCATCATGTTCCTCTAATTCAGAATAACTTACCTTGTGAGATCAGCTGTTCTAAGATGTGCGCACCTTCAATTCATGGTGATTCCAAGCGCAAATGTTTGCAATAACCAATTTTTTCCATCTCCATTGGATTTGTATCACTTCTTACCTTTGTACCTCTCCGCATAGAACAGTCCAGTGATATTTTGCTCTTTATCCTTGAGAGTTTTGATCTCGATGCACGCAATCAATCAGCACATTTTCTACGGTGTTCTCCGTTGTTTATTCACAGACCCTTTCAATCAATCATGTACCTACTCCGCTATGAAACATCTTCCCCGTCTCCGTTTATTCACGTACGCTTTACTCAGTTCTCGTTTCCGATTTGTTCTTTGGTTTTAATGACCAAAAAGTTATTTTTCTCGGCAAGTGGAATATATCTTAAGGCGCATTTGTAAATGTACCGACTGTAGCATATTATCTGCGTGCTGATCAGTTCGACCTAGTTTTTGCAGGTGTACTTTTCATATTCTCTCGATCGATTGGTCGGCTCAGATGTAATTGATGTGATAATTCAAAACGCAGTCTTCC
>STRG.2314.1
GTCTGATACCTTTTCATCCGAGAAAAGTTCAATACCACTATCTTCACCTGACAAAAGTACGGTCTCTAGGACCGTATCAATCACAAAGTTAAGGAGAAAAGGAGAGAGGGGGCAACCTTGACGTACACCACTTCTCGTGGTGAACTCGGGTGAAAGATCACCGTAAGCCCGAACTCGGCTTCGGCTAATAATGTAAAGGGATTTTGCGATGGAAATGAACTTTTCTGGCACACCCTTCAACAAGAGGCAGTGCCAGAGAACTGTGCGGTCAACTGAGCCGAAGGCCGCTTTAAGATCAAGAAAAACGGAGGTAGTAGACCTACGGAAGATGTGCTTATGTTCTAAAATTTGTCGAAGAGAGATGTGACCAACACAACCACGACCAGGTCTAAACCCAGCTTGATTCTCGCGCAAGCACAGTTCGCGAGCGGTAGATAAACGGTGGAGAATAGCACAAGCAAGTAGTTTGGATGCGATGCTGACCAGACTCATTCCCCTATGGTTTTCACAGAAGGACCTGTCGTCTTTCTCATAAATCGGTACGATCACCGATTCACACGAACTCTTTGAAATTTGTTCCTTCTCCCATATCATACCGAAGAGTTTCGTCAACTCCAGGAAGTGCTGGGCCACTGTCAATGAAAAGAGACGGAGGCAACCCATCTGGTCCGGCAGCCTTATGTCGTTTAAGATAGCTTTGGTATATATTTGTTACTGTGCCTCCGCCTCATAATTCGCTCCAATTTCGTTTGTATCATCTAACATTTTGCTTGTCTTCTTTTAGATCATTTGCCTCGTTTTTTTGGTTTAATAAAGACTTTTAATCCGGCGTTATCTTCGGGACTTCCATTTCACTATCCGATCATACGTTACAATTTACTCAACCAAAACACAATAGACCAGCACCGGTGCCCGGATCGTTGCGGTGCGTGCTCCTTACTCCCCGAATGGCGCTGAATACTGGGAACATTGGCATTATGCCTTTACAAACTTTTTGGAATTAGTCAAAGAACACCAACCAGACAAACTAAAAACTCACACGCACTTTTAATCGCCAACTGTTTACAAATTGGTTTCTCGGTGCAGTGAATATGACTCTGCCATCACCACCTTCCAAGCCCTATACGTGCAAACCAAAAAACGAAATTTTCGCACGCCACCTTCTGGCACCTTCAAAGCAGAATACTCCTGAAACCATTGATCAATTCATGCAAAAGTCTAGAAATCTTGCCCGAGAATGCAATTTCCAGGATGTCAGCGCAAAGCAAAACGAAGACGCCATCCGCCATGCGTTTATCAGTGGGCTCTTATTAAATCCTACTCGTCAGCGGCTTCTCGAGAACGAAACATTCTACATAGGTATTGCATATGATCAAGCTAAAGCTCTAGATCTAGCTCATAAGCAATCGCAGACATTTACTCAATCCAAACCCTCAGTTTACACTACCGCTACGGTCGATAGCTCCAGCGCTCTTAGTCAGGTATCAGATAAGGAGGCCGAAACGACTCTGGCCGCATCTCGAACTAGTTGTTTCTTTTGTGGGTATGATCGTCTTCCTCACCACAATCGTCCCGCGAGAGATGCAATTTGCAAGTCGTGTAGTAAACGGGGACACCTTCAGAAAGTCTACCGAGCTTCTACGGAAACAAAACATACCGCAACTTCTTCATCATTTCTCGTTTCCTCCATCAAAGCTGCAGCCCCAGCGGGCCTTAGTAAGGCTATTACGGAAGTAACAGTCAGCGGGGTAGTGCCACAAGCTCTAATAGACACAGGAAGCTCGATGAGTTACGTCTTCGATGCGACTGCGCTCCACAACCAATTGTCAATAATGGCATCCAGAAGTAAGATCATTCTCGCTTCTACCCGCATGATCAGCAGTACCAAAGGTCGCTGTTTTTTTTGTTGCTGCACAAAGGTGTCCGGTACGAACGTGTCAAACTATAGATTCTCCCTGACTTATGTGCTGACGTACTGCTGGGGCATGACATTTACAACAACACACTTCGGTAGAGATAACCTACCAAGGAATTCAGCCACCCTTCTCGTTTTGCAGTCTCTCTGCTGCTAACCTTCCAATCCCATCTCCTTTCACACATCTGGATCCTTCTTGCAGTCCTACTTGCACAAAATCGAGGAGATATAGCTACAACGATGAGGCCTTTATTTGATCAGAGATCGTCCGGTTATTGAACGATGGGATAATCGAACCTTCTCGGTCACCATGGCGGATCCAAGTCCTGGTTACTACCAACGAGCGCCAGAAACGACGAACAGTAGTCGACTATAGTCAAACAATAAATTGATCCACCTTCCTAGATGCATACCCGCTACCCCGCATAGACGATTCGGTGCAGAAAACTTCACAGTTCAGCATTCACAGCACCTTAGACCTACAGAGCGCGTACCATCAGATCCTCATAAAGGAAAGCGAACGGCAGTACATGGCTTTTGAAGCACGCAACAGCCTCTACCAGTTTCGCCGAATACCGTTTGGAGTAACTGACGGTGTTGCCTGTTTCCAGCGCGCAGTGAACGAGCTTGTTCGACGTGAAGGGCTTGAAGGAACGTTTGTATACGTTGACAACATTACTATCTGTGGGAAAGATGTTATCGACCGTGATGTCAATCTGGAACGGTTCTTGGTAACGGCTGAGAATCATGGTTTGACCCTAAATCATAACAAGTGTGTCTGCGCCACAACCGTAGTTCGACTGCTGGGCTACGAAATAGCTAAAAGGACGGTTAAGCCTGACCCAGAACGCTTTGACGTTCTTCATCTACTCCCTGCTCCCAAGGATTTGAAGGCGTAGCAGGGAGTCGTTGGGATGTTTTTATATTACTCCCAATAATATCCGGCTTTTCGGATAAAATCCATCCACTTATCGTCATCAGGACATTCCTCCTCCCCAAAGAAGTGCTTTTGTCTTACGAATCATTGAAGTCTGAACTAATCCAACCATCACTATTCTCAGTCGATTAAGACACACCACTCGTGGTCGAAACCGACGCCTCCGACATGGCAATCTCTGCTACTCTTAGTCAAAGCCGTCGTTCCGTGGCCTTTTTTTGCGTACTCTGTCACCCACGGAGCAAAATCACTCAGCGGTAGAGAAAGAAGCTTACGCCAATTTCGAAGCTGTTCGAAAGTATGGACATAATCTTTTTGGCGTACACTTCAAGCTTATTACAGATCAGCGTTCTGTCGCTTTTATATACGACAGGAAAGCCAGTAGCAAGATAAAGAATGACAAAATTCAACGTTGGCGCATTGAGCTTTCCCAATTCTTCTATAATGTGATATATCACCTAGGTTCAGAGAATCCCGCAGCCGATACCTTACCACAACCATCCTATCAGTGAACAGAAGCAACTTCAAGTCCCTGTCACCCCGGTATTACTCGTCTATATTTTGTTCGCATAAAAAACTTGCCTTTCTCTCTCGATAATGTCAAGGCGGTAATTCAGCAATGCTCTGTTTGTTTACACCTGAAACCTAAGTTTTACAAACCTTGTAATAGCCCACTTATTAAAGCTACACAACCATTTGAACGTCCGTGTTGGCTTCAAAGGACCCATCCCCTCTTCTATTCGTAATAGCTACATCTTGACAATCATAGATAAGTATTCCCGCTTTGCATTTGCTTTTCCCTGTTCTGATATGACTGCGCCCACCATAGTTTCTCACTTTTCTGAATTGTTTGCTGTATTTGGCATGCCACACTATCTACATTCTCGCCAAGGAGCTTCTTTCATGTCCCAAGAATTAAAGACATTTCTCCCCGGGCGGGGTGTAGCTACGAGCAGAACAACGAGCTACAACCCTCAAGGCAATGGCCAGGTTGAACGACTAAACGAAACAATATGAAAAGCAGTGTCCCTGTGCCTCGATTCGAGAGATTTAGCCATTGACCAGTAGAAGTTGGTACTGCCTGAGGCATTGCATGCCAACAGGTCACTGCTGTGTACTGCCATCAGTGCGACTCCCCACGAACAAATGTTCATTCATCATCGAAAATCTGCTGTTGACACCAGTTGACCTCAATGTTTACTGATGCCTGGGCCAGTGTTATATCGAAAAAACATCCGTCCGTCCAAGTATGATTCGACAGTGGACGCGAAGAAACGGTATCACTTCGTCATCTTGTTCCCGTAGAACCACCGACTTTTTCCCCACCTGTCCCTCATTCAGACTCTCCTCTGATTTGCAAACAACTGTCTCTGACCCAGTAGAGTCTCTCTAGTGAACCAGACACAAACGTTGAAAACCTTCTCTTGCAATAACAAAGAGTGACACCCTACTGTCCTCGAAACCGAGAGGCGTAACAACGTATTCTTCGTTAGTTGGTACTAAAATTTTCTATTCCTCACTCACGGACTGCACGAAACACGAAATGTTAGTCTTTGTTTTCTAAAAGGCGGTGAATAATATATATTTTCTACTGTGCCTCCGCCTCATAATTCGCTCCAATTTCGTTTGTATCGTCTAACATTTTGCTTGTCTTCTTTCAGCTCATATGCCTCGTTCTTTGGTTCATTAAAGCTTATCAATCAGGCGTTGTCTTCTGAACTTCCATTTTACTAACCGATCATATGCTAAATGCTTATCACACGAAGAACGTCCGCTTCTGACGGAGGACTGGCATCTACAACAAAAGCTGTACTCATTGCGCTGGTGAGCATACCTGACGAGGATGAGGGCCAGTTAAACTGCACCTCGAAATGCTCCACCCAGCGAATTAGACGACGCTCCTGAGTTTGAATCAGTGAGCTGTTCGCCTCTTTGGTCTATTCGCTAACGCTTAGTTTACATAGACCGGTTTGTTTTATCGAACGGAAAAGGTTTCGGCTGTTGTCAAATCGCCGCAGCTTTCACCATCTCCCTACACTTCGCAATCTACCACTGCTCACGGTCATTTCTCCGGCTCCGAATCAGCCGGCGTTGAAGACATCTTCCTGCCTCAACATATCTGGAATCCAGAGGAACTGAGCTGCGCACATCTAACAGCGTAACTGAGGATGCAGATATCCATCGTTTCTGTGTGTGTTTAGTTGTTGGACCTTGGGTAGCATCAGCATCCGCACGTAGAGCCTCTTTGATCCCTGTCTGTCGCTCTTCTGGATCCTGAACATTTGGCTGCATCGATAAACTGGTGGATAATTCTGTTCGGGAAGCGGATCATTGGTTATCGTCCAGCAGCAGCTGCGAGGGACGGTTTGCTTTAACGTTGTTTTGGCCACCGACAAGACGCAAGTTGAAGCGCGCGCGGACAAGGGCATCATCAGTGTCTACAGGCTTGAACCAAAATGACCGACAGTCTTGAACCGATTCGCGCCAGCGGTAACCGACAGCAATATGGTCGATCTGAGTCCAACGCTGTGAAGGCGCGGGAGGATGCCAAGTTAGCCTGTGTCGCTTTTTTGGGCGAAATTTGTACTTACTAGGAATAGTCCATGGTCGGAACATAGTTGAATGAGTCGATCACCGTTATCAGTTCGATCGGCTGGAATGCAATATCGACCTCCCATATTCCTCTCCGTCACGTCTAGGCTTCCAACTTGAGCACTGAAATCACCAGCAACAACCATGCCCGTAGAGCGCACGCTGTGGAGCGGTTGAGACGAATTTCGGTAGAATTCATCTTTAGCCCCAGGAGAGCTACCGTCAATTGGGGCATACACAGACACGACAAACAGGCATCGGCGGTTTAATCTAGTGCTGTTGATATGCACAGAACCATTCAACCGAACTGTACACAAACGACTGCTGACTGTGATCCAGTAGAGCAGTGCACGCTCAGCCTTTACGCTCAGAACAATGCCAACACCAGACAAGACACCGAATCACCCGACACGCAAAGAGTGAAATGAGAAGCCGAGCTTGTATCTGGGGAGAAAAGTGTTAACACTAAAGTTGGGTCTTGTATGCGTGTTTCGGAGACACAACACACGTCTATGTTAAAGGTTTCAAGAGCCCTAGGTAGGGCAGCTTGTTGTCCCATTTAACAAAGTGTGCGGACGTTGAAATCAGCTATGTGAAGAGGATGCTTAGGTTGGAGACTGGATTCTCTTTCTTCCCCTGTCTCTAATTTGTTACCCTTCCCAAGGGCTACAAGTTCACGGTCACGACTCATTGTGGCCAGTTGTACGCACTCAGAATTGGTAAGTAAAGGATGAAGAGAAGAGAGATAAGGAATGTCTCCCGATTGACCTCTGGAGATTTCTGGGCACACCATACATCGCGGCTGCCCATACCACAGAAGGGGTTTTTCTTTGGGAACCCTAACCGGAGCCTTTGACTCAAAAGTCTGACCCACAAGGCAGTGGGGCGTTAACCCAGCACGGGAACGTGGCCAAAGAACCCGTGAAAGAACTTCTGGTCTGTGACGTGAGACCTGATTACCGCGTTTAGTCTTTTCTTCGCTGGTGCTTTCTTATCGATTCGCTTTTCAGATTGTCCTTAGCCCATGCACCCAATGGAGCACGTGGAATGTGGACGGCACAGCATTCCTTGGGCTAGGGGCTTCCCAGCCTAGGCGGGCGATAGCTGCCCAATGAAGTGTGATGACTTCTCCCACCGGCGAGAGAAACCCCTACGTCCATCTAGTGGAGGTTTTTAAACCTATAAACTGCTCCTTCCCGTGTTTATTCGCTGAAATGACCTCTCCAGGGACATAGTGGTTAGAACCAGATGTTGTCCGTCAACTGGTTCTGAGAATGGACTTCGTCTGGCCCCTATCCATTGACCTGTCAGGTATGGGTGCATTTCCGGCTCGAGGAAGTCCCGTCTCGTGTCCGACAGTTGCCGCGTATTCAGCCTGGTCGACATGGCCGCAAAGATATCCTCCGTGTTTCCACTGAACCGATTCCCAACCGTGAGGGATGCACGCACTGGTCCCAATCAAGCGGGCTTCCGCCGCGGTAGGGGATGTATGGACCAGATATTCACTCTACATTGCTAAAAATTCCAACAACCGACATCAGTCTATTTCGTTGACTTTCACACAGCATTTGACTCAACTTACGGACACGCTTTATGGACCACTCTGCGAGCAGACGGTATGCCGGCAAAACCTGTTAGTCTCATGAAATCGTACTACTCAACTATGCGTGCAAGAATGCGATTTTAAAGAGAACAATGCGGCGAATTCACCCTCAAATCCGGTGTCCGACACGGCTGCTCGTTTTCGCCAGCTCTGCTTAACTACGCTATCGACTGGATACTGCGGCAGGCGCTCATTCATTATCCTGGTGTACAGCGCAGCTCAGGGGATTTCTTGGCTGATTTGGAATTCGCGGATGATATCATTACCCTGGGGGACAGTCCGACTACCTTGCAGTCAATTCTGAATCATGTACTTTTCCCCAGGAAAAAAATGGCGCTAGAAATCAATACATCACAGACAGGTCTTTTCGACTTGCGCTGAACAGTCCGCACATCAGATGTACGTCAACAGCGATCAAACTGAGCACATACAGGCACTCAAATAACTCCGTTCTGGTCTGGATGCTACTTCAATTCTGATCCGAATATCCTTGACAGTAACGTTGTAGAAATTATGCCTCGAGGAATGCGTATGTTCGTCCTTTATTTCTCCAAATCCGGAAGTTTTGAACCTCTCGGATAGTTCATCCACGCATGTATTCGTGCACTAGGGAGAAAAATGTGGCTTTCGGGCGAGCACGAAAAGTCCAAACCCAATACTCGCATGACTGCTACGCAACAGAACACAACAAATGCTGTGCAGCTATGCGTGAGGATAAAAACAAATTTGTTCACCGTAAAACTTAGAACTTAGCATCGTTCAGTTCAGCTCACAGTATTACCTTGCAGTACTGTTGAGTCATGGGCTAAAATATAAGCAAAAAAGCGAACGAGCCAAAAGCAAACTAAGAAGCGAAAGCCATGAAAGGAAAAGAAAAAGGTCCATGGCAACTACACCACTAGTCGTGGCACCTAGCTGTATCACTATAACCAGCCGGTAGGCAGTTCGCATACACCCCAAACCGGAATTCTAACGCGTCCTAATTGACCAAGTCCACTGGTCAAAGTTTCCATATCTTTCTATCATCTCATGGGCTGACCACCTCGACCTATTTTTCAGCTACTACCTACCTCGAGAACAACGTACACCGGCAGAGTCTATACGTGGGTCTATGAGTAACACACCTCAGCCACCCTAACCTACACAGACTCAGTGCCTGTTCCAGAGAGTGACCTATAGCGTAAAACACCTCAAGATTACCTCAGTATTGCTCATACAGTGTTAACACTATATACTCAGAGTTCCTCTCTTTTATTCAACCTTTGTATTCTGTCCCCAGTCACGTCTTCTTACCCCATCTACCCACCCATAATGCTCCCACTGATAACACTCCCGATACCCGCAACGGTTCATTGCCAAATAGTGTCGTGAATAATCGTCCATCTCGTAACCCACATTTTCTCAAGCCTCGTCAATCTCTGAATTTCGGCTCCTTTAACTTGCGTACACTGATGCAGGCCCGTCAGCAGACGTGCCTAGAGCTCACAGTAGATTCTCTGAAGATTGATGTCTGCTGCTTAAGTGAAACGCGTATCCAGGATTCGAACTGTAATTCGACTAACTGCTCCTGGTATCTCACCGAGGTATTTACCGCGCACTTCAGGAGGCGAAATAGCTCGAGCTGCGAGTCAACGTAGTGTAGGAATAGTCTTGACTGAGAAGGCTGAGGCTGGATCCCGATTACCAGTCGTTTATGTGCTGTAAGACTCCAGGGGTCAGTTGGCGTTCGAAAGGATAGTTGTGTTAAGCGCAATTTGTTTGTGATCTCGGCGTACGCCCCAACGAACTGCACCTCCGACGCGCAGAAAGAAGAGTTCTACGATGAGCTCGGCACCCTCGTTCGTAGCAGTAAAGGTTCTGATATTGTAGTGCTAGCTGGTGACTTCAATGCACAAGTTGGCAAACTCAGTGTATCCGAAGCCTGTTTAGGTGGGTGTTGTGCTTTACCCGCTGAGCGTACAGACAACGGGGATAGACTTCGGTGGTCAAAAACCTCAAGATGACGAATATGTTCAGCATGCAGACTCCAAGTTTCGCAACCATACAACAAAACTGAACGCACTGCGGCACAGTATACACGACCTTTCAACTTCAGTGAAATATCAGGTCGGCGCCACAAGTGCTTCAATCCAGCGTACGCCGCTCGAGCCTTGGACATACGCATACTCACCTCCACTACAGTGCTCCCATCCGTCGTCAAGCAGCTACCGATGTAGGTGAAGTGGTCGACAACTGACAACACCTCCCCATCGAGCACCAAGCTCGGAATTGTTGACGTCCAGTCTTGTAACATCACCTTGCAATTTGAAGGTGCAAAACGCATGCCGAATGGAGCTACAGCTCGTGAGAGTCTATCTAGTGCACGTTGAGCATGTTCCGTGCATTCGAACAAGCAAACAACGTCGTCCGCGTAATCCAGGTCACATAGCTTTCCACTATTTCCTAGTTCGACGCCTACATTCTAAAGATTCTGCAGCGCACTCCATTATTTCGTCCATGACGAAGTTGAACAGGAATGGAGACAAAGGACATCCCTGTCGAACACCACTGGTCGTTTCGAACCGACCGGATAGTTCACCATAAACTCTTACGCGGCCAGAAGTATGAGAATACAATGATCTCATTAGGTTCACGAACTTCTGGGGCATAGCTTTTCGATGAAGAACACTGAAAAGCGATGTTCGATCAACTGAATCGAAAGCGCCTTTCAGGTCTAAGAAAATCATTATCGTCGGTCGGCGATGCGTGTGACGCGTTTCAAGTAGTCGGCGAAGAGTAAAAATCTGGTCGATGCATCTTCGATCTGGGCGGAATCCAGCCTGCTGCTCGCGGACATTCCTCTCGCGAACCGGTGTAAGACGATGCAGCAAAATCGAAGCTAATACTTTGGTGACTATCGGAATTAAGCTAATCCCACGATGATTACTACAGTCATTGCGTATTCCCTTCTTGAAGATGGGAACAATCAATGACTCACTCCATATTAACGGAATACGCTCCGAGTTCCAAATGTCAAGGAGCAAGACGGTAAGTGATTTTATCAACGCCTCACCACCCAGTTAGAAAAGAACTGGGAGAAGTTCGTCGGGACCTGCCGCTTTCCCCCGCCTTAGTAATCGAATACATGACTCTACTTCTACTTCCGATGGGGGCTCAAGTGATACCACACAAAGAGTCGCAGTTGTTGGCACGGGAGTAACCACACTAGTGTGCGGCCAGCTAGACTTTTCCTTGAAGTACTCGGCCCATCGGTCAAGCCTTTGCTGTTTGTTATGGATGGGTTCTCCATTCCTACTGCAAATCGTTTTACTGACCTGGATGCGCCGTCCACCGGTGTCACGAATACGTTTGAACAGTCTCTGACTGTTACCTGTAGTAGCTGCTATTTCCATTTCTTCGGCTACCTTGACCCACCAATTTTCGCGATCATTCTTAAGGCTTTTCGTAACTTGTCTTTGCAGCTTTCTCCGCATCTTATTCATCTCCTTACGATTCGAGAGCTGACGCTTCTGCTCCATTATACTCAGCGACTCTTGCGAGATCCAGTGTCTTTGATGGACAACGGATCTAGGACCACAGGCAAAACCTGCTGCAAAGTGCATCGCCTGTTTGATATGAGCCCAATGCTCGTCTACATTACTGTTCGTCGTAGATCCTAGCTCATGTGCTAACTTCTGCTCATAACGGGTGCGTACTTCTGGATCACACAAACGTTGCACGGCTAATCGGGTTTGCGGTTTGCGACGATAACCATGGAGCTGGAGAGATAATCGCATTAAAACTAATGCATGATCCGACTCTACGTACGTGGACCAGTAAGATCTACAGTTCTGAACAGAACTGCGCCACCGGTAGCTCACGGCN
>STRG.32551.1
ACTGACATTTATAATCTCAATATTAACATCGAAAAGCCTAGGTATGACCAGTCTACCTACGCTGGACGAGCAAAGCACTTTTTCATCACCACCAATCCGCTGAATGTACTGAAAACTTCCAGAGAACTAGAGGATGCGAAAACAATTGTTCAGAAGTACAGATCGAGAAAGCCCCTTCCAGGAATAACAGAAAATGAGCTGTGGCATGCAAAACAAATTTACGATTCTGCTTTTCATCCGGACACTGGAGAAAAGATGCTGTTCTTTGGTCGCATGTCTTTCCAAGTACCAGGAAACATGTTCATTACTGGTTGTTTGTTGCAGTTTTATAAATCTGCACCTCAAGTGATCTTTTGGCAGTGGTTTAATCAGACATTCAACGCTGCTGTTAACTATACTAATCGAAGTGGTGACACTCCGATTTCGGTTACTCGCCTTGGTATTTCGTACGCGTTGGCAACTACCGGTGCAGTGGCTACTGCGCTAGGAATTAATAAACAGGTTCAGCGTTTCCCACCACTCATCGGCCGTTTTGTTCCTTTCGTCGCAGTAGCCGCGGCTAACTGCATCAATATTCCGTGTATGCGCAGCGTCGAGTTTTCCGAAGGCACACCAATCACAGATGGAGATGGTCAGCCACTTGGAAAATCGGCGGTCGTTGGACGTCTAGCTGTCACTAAAGTTGTGATCTCTCGTATCCTCATGGCCGTTCCCGGAATGATTATTCCGCCAATCGTGGTAGATGCGCTTGAGAAGCGTGGCATTTTGGCTCGTGCTCGTTGGATCGGACCGACGGTCCAAGTCTCCATTTGCGGGCTTTGTCTGACTTTTATGACGCCATTGTGTTGTGCACTGTTCCCCCAAATCAGTTCAATTGCATTCGACAAGTTGGAACCGTCTGTTCAAGCCGAAATTCGTGAAAAACTTGGTGCAAACGTGCCCACTCTGGTCTATTACAATAAGGGACTCTGAACACGCTTTCCCTTTTTCACCGCGTCCAACTTGCTCGCACCAACTTTTCGTCTCTGTCTTATTCCATCCCCCGCTATTTAGATTTTTTACCACTTGCTTACCTTTCCTAAGCTGATGTAATTCCTGTCTTTCTTGTTTCCTGTTTCTGATTACTGTTCGATCACTACCACACATTCAACAATTGAACATCAAGCCAACGATTTACATTTACTTAATTTATCCTACCGTTGAGTTCTGGTCGTCACGGTGCCATGAGCTAATCGATTCCATTTCCCATGCTATTTGTACTCCCATACGTTTTCTCAGTGATACTATGATTGCTGGAATTGGTGAAGAAAATTGTACGATACTTCTTTTCCTATGAATTTTGTTCGAGAGTGCACTTTATCGGATAGTATATGGGATGGCGGGTAGTAGTAGCATATCCGACCGGAGACTTGTCATCTCTCGGGTATCCCCTTAGTTTTTGGTTTTTGTGTGGCACTCAGTTCTTTCTTATCGCTCCAAGATGCTGCTTCTCGAAGCACTGTCCTCATCCCGGTACACCGCTCAACTGGTGGGTCGAACCAAGTGGGGAATATCTGAAACTTTCATATCTCTGTGAGACACTTCTCCTCGGTTTAATAGACGGAGGTGATCCATATCAAGGTTCATTGGACAGAAAGGCGATGATGTCATCACGTACTTTGATGCATCGACTGCCGTTTGACGAACCAAAACGGTCACGCTACTCCATGGAAACCCTGCTGGCCTGAGGAGTACATTTGGTTGTCCAGAAGCGACGCCGTAAAAATGCCCACAGCACTCATCGTGTTACTGTGGATTGGGTGATCGAGGAGCAAAGCAGTCCGCGTCACTCAAAAAGATGACCTCTGTGAGCGTCCTCCTATCTGTCACTGTTTTTGGCGTTGATACCAAGTTTTTGCTTTCACATGAGTTATTTCTATAGGGATAATATGGAACGGATTTTGCAGTGGTGTAACCAAAGGCTATTATTTTGTCCACCCAGCTTGAAAATTATCGTACGATAATCGGAACCACATTCACACACGCATCTTGTGCAATAAGATATTTCGCTATCTCCGGTAGGACTGTTTGTGTTGGGAAATTAATTGCTTTGCTCCGTGATATCGTTGTGGAACAGTTGTCAATCCATTATTGTTATTTCACCGGCTTGAGCACGTTTTTACGATGCTTTTCAGCTGTCGAGAAAAAATGAAAGTTCTACACGCCAAAACGGG
>STRG.56086.1
TTTAAGGCCTGAAGGTCATGTCAATATAAACCAGAAATCGGACGCATCCACTTGGAGGTCCATCTTAACGACGATGCGTGGCATACTTGTTTTCCTTGTGTTTTTTGAGGTATGCGCGCGCGTGTGGAGCTGGGATTCCATGGATCTTCAAATGTTCGATTTGATCGAAGAAGTGAAAATGAGCTTCTACGATTATTTGGGAGTCGATAAGACTGCTTCGGGCAACGAAATCAGACGTTCTTATCGAAGATTATCTGTTTCGATGCATCCGGATAAAAATATTGGCGACCCGACTGCAGAAGCAAAATTTCGACAACTTGTAGGCATTTATGAAATATTGAAGGATCCTGAAACGCGCGAGAGGTATAATGATGTTCTTGTAAATGGCTTGCCAGACTGGAAAACTACAGTTTATTACTACCGAAAGCTACGTAAAATGTCTAATTTGGAATTGTTCCTATTATTCTCAACGCTCTGCACGATTGTTCACTACGCTGTCTTGTGGGGTGTTCGTTTTGAAAAAGTGTTGACTTTGGAGGACCAACTAAGCACAGCTTTAAAACGGTACAAGGCTCGTGATCGTAAGCGAGAGCAAATAGATCTGCAGATCTCGGAGCAGTTGAATAAAATTCCGAAACCAAAGTGGCACGATATCCTACCGTTTGCGATCTGCAAGGGGACTTGGGCCTTTATACGGTTCATCCCAAATTTATTCGCATTTTTCAAGGGACAAATCTCGGAGAAGATTGAAGAGCATCGTCAGCTCCAGCGTGAGCTTGTCGAGGATCTTCAACAGAAAGAAAAAACAAAACGAGAAAAGCAAGAGCGGAAACGTCGTATGGCCGACGGACGATCCCATACCAAGGAAGTGACAGATGCGTATGACGGGCTTTTCAGTCTGGCTGACTTACCCCCAACGGATTCAGTTGAGGAATCTGCCACCTCTTCAATGACTCTATCGAAATTGGACCGTGAGTGGACTGAAGACGATATAACAAAATTGGTCAATGCCGTCGCTCGGTATCCTGGAGGCGTTTCAGGTCGCTGGGAACGAATTGCGGATGTACTAAATCGACCCGTTGCTCAAGTTACAGCGAAAGCAAAAGAAATAGGTTCCTCAAAGCTACGGTACTTCTACGAGAAAACTCAAATGCCGGACGAAATCCCCGTTTTCGAGGTCAATGAGAACGCTGTTTGTGGCGACTCTTCCGATGGAGAGAATAATGAGCAATCGTCTTATGACAAAGAGACAGATTCTTATCAGAAGGGTAATCAACCATCTGATGGTGCATCAGACGAGGCAGATCACGAGCAGTCGACTGAAGATGAACCTTATGTAAGTCGAAAGAAACAGAAAGAGCGACTGAAAACATCTACACGGAAACATGACGATACCCGCGTGGACAGTGAGGACACTTCAGACGGATGGACGCAGATTGAACAGAAGCAACTAGAGGTCGCCATCCGCTCCATCCCGAAAGGAACACCCGAACGCTGGGATCGAATCGCAGACTGCATACCGAGCAAGAGCAGGGCTGAAATAATGAACCGAGTAAAACATTTATCGACACTGGTTAAAAACAAAGCAGCTCGAACTTAATGGTGATGTGAACGATCGACGCAACACCAGCGATCATGTATGTGAGCACTGGACATTGTTGTGCAAGAACTACCTATCGGCCGGCCAACCGATGTTTCCCTGATCACTGTGATGAAGTGTTTCTGTTTTCTGTTTCAATATCATGTATATCGTATGCTTGAGCTTTTCATTCCGTGATCATCTGTTCTGTTGTGACCTGTATTTCCCTCGAAGCACTTTCAAGTCACAACCTTCGGACTTCGGTTAATTTTACCGATCCTGCTTCTGGGAGCAAAAACCAGATGAGATTGTACGCTTCGCAGATTGTTGTTAACCGACCACCAAACCCGGTTGTTCCATGTTCTGAACAAATAATCTCGGGATTCTGTACACTTTCTCACGGGGCTTCATTTTTTCCGTTGCAGTAATTAATTTGAATCTAATCCAGTGGTTATGTCAGACGGCAAGAGAAATACACACTGAGTAATCAAAAGGACCGTATAGAATTTCTTTTCT
>STRG.36064.2
CTTCCCACTGCCCTTTACCTGAAGACTGACTGACTAACTGAACTTCAGGGTCAAATTCGTTGTGCGGTTACGGTTCCCGGTGTAGTGGGCTAGCGTGTGCGGTATGCTGCATGTAGTGCCTTTCGCGGGGGTTACACAAGCACGATCTGCAAAGAAAGGAAGAAAACTCGACGAGCCGGTGCCCAGTGAGTGAATAAGAAGGCATCAGCACTTACACCGATAAAGATGGAATTGGCGATCTGTCTGAGCGCGTTACACTGCCACCCCCCTCCAACTAAATAACACTGTCCACAGTCCAGTTTCTCGCACTGTAGTCTCTCTGATCTGCCGGTGCTGTGGCAAGTGAAAAGGCCAGGCCTTAAATCTGACGGTAGGGGGAGTGGGATATAGAAGGCCTAGAGACACTGTGCACCAACCCCGGAGGGCATACAGGCTCTGTGGTAGCTCGTGCATTTCGCATATCTTACCGTTTCCTCGCCACTATTGTTTCGTCAAATTAAAAAAAGCACTTTTTTTAACGCGCCTGCAAGTGGTTGGCGCGGACTGTTCTCTCTGCGTTGCTTGTGACCGTTCTGAGACAGGTGCATGATAATGAAAACGCTAACGGTTCTCTGCCCTAGTGCATGCGCACCTACCGCGGCTTGACAGCCAGCTCCGGAATTATTAGGATCGATTCGGACGACGTACAACTGCCTGATCGGAAGCTGCGTCTAACTGAAGTTGAGGAACACGTTTGTGAGGCCGATTTGATTTCAATCTGCTGGACGTTGTGCACAAACTTTCAAATGTTTTCTTTCAGGTCATTTTCCATGGCACAATATACGTGTCAACCTCTTTTCCACTCGCCATCAAGCACACCGGTCAAGATGGAAGAGTCTGAGGGAGACGATATTTACTACACTTGCAATGGCCGATTGGTGTATGATTTGTCGGACATTCCAGACGGCGCTGTAGTACACAAGCACCATCGTCTACGTGGTGGTAAAGGAGGTTTTGGATCCATGCTACGAGCTATCGGTAGCCAGATTGAGAAAACTACAAACCATGAAATGTGTCGCGATCTCTCAGGTCGGCGAATGCGTGATGTTAACACAGAGCGTAAGTTACGTGAGTGGTATGCAAAAGCTTCTGATCGTGAGCGGGAAAAGTTGGAACGATACCATGCCCGGCGTCAACGCCGTCAAGAATTACTCGCCAAGGGCCCATTGCCCGATCACAAATTTTCTGATGGCAAGTATGAGCGTCAAAAGCGTAAAATTTCCTACGAACTGCACAATGCTTTGGATGTTGCCGTCGCATCTATTCTCAATGAAAAGCGAGCATCAGCCTCAGTTTCAACATCCTCCAGTTCGTCGGAGCCTTCCAAGTCGAAGAGAAGCCGCTTATGGATTGAGAAGATTGACGGGGATTTCTCCAGTTCTAGTAGTTTCAGCAGTGGCTCCTCAGGTGACGAGGACAGTAATACATTGACCCAACCAACAGACCAACTCACGGAGAAGTCTGATCCAGAGCGCCTTGACGTATCCCAAAGTTTAGCTTCATTACGAGAAGCGCATCCTGAGGCGTCGGTGGGACCGCCTGAATCAGATAAAGTCGGACCTTCGTGTGCAAAAGTGGCGGCGGAACCAAGTTCTGGCGAAACTTTGCCAAAACCACCGGAAAAGCCGCTTACAGATGAACAGCTGCAAACAGCCACAGATGCGCACGCACTGGAACAGTTTGGTATGGACGCCCTAAAGGAAACGCTGATTGCAAAGGGAATAAAATGTGGTGGCACTTTATCTGAACGGGCGGCACGTCTCTTCTCTATCCGTGACTTGGCTCCAGAAGACTATCCAGCCAAACTGCGCGCAAAACCCAAATCATCGAAAAGCTGACCCTCTGGCGATTTTAATAACGGCGTCTTTTCCATTTACTCATACTGAAATGTTTTGGACAATGCAAGTTTATCAAGTATTATTTGTTCTTTCGCGAA
>STRG.31210.8
CAAAAAGCCCACTTTTATTGGTCACTTTCTGTCGTGTCGAGACTATTTAAAGGGCGATTGCCTCATGTGCGTGACTGGCTCCCGTGCGAGGCAATGAGCTCTTCGCCGAACCGTGAGAAGATCCTCCTCAATCTGAAGTGGTTTGTTCACCGAATGGTGAAATCATTCGAAGTAAAATTATTACATACTGTGTCTCCTACTTCAAATTCCGTTGGCAGGATTTCCCCGAACTCTTCCTCATTATCTCCACTTCTGTGGTGTCCTGGTGAAACAACGTATGAAGCAGATGATGCTGGGGAGCTGTCTCTCTTACGGCAGCTTTTAGAGGACCAAATACGTCAAGGGAAGCGCAAAGCAAGTGGAAAGGATAGTCTTTCTCAAAACGATTTGGCAATCAAGAAGAACACTTCAAATCGAAACGAACGATCTCCATTAGTCAAAATTCGATCCCTCACCAATTCCCCATTATTCAGGCGCTTTTCTCATTCGAGTGGGCAAAACAAAACATGCCTTCTTTCTAAAAGTGATCAGATGGAGTTCCCCGCGATCAGAGATACTGGAATATATGACGATAAGTTACGTACCAAAATGCGTGCACAATCTAATCCAGTGAATGACAAGTGTAACTCTAGTCCTCAGAGTCCTACTGACTTCAGTGCCTGGCGGAAAGCCACATCAAATCAAAAGACTTACATTGCACATTTTTTTGACATGACTTCAGAAGTTACCAGGCAGAAACAACTATCAGCGTTCGCGCAACAGCTGTGTATTGTCTATGAATACCAACTTGGAATGCTACGTGGTTTAAACTCCATTCATTCTGCTGCCGACTATGTGGTGGATGTCATCCTAAAAGCACTGAAGCTTGGAAAAATCACCAATTTGTCATTCGACCAGTTAACACCTGAAATACTTTTTGATGCTGATCTTCGTCCTAGCACTTATTCCAAATGTGTGAAAACGTGTCCTTTAGCAGTAACAAATGAACAGCTAAATTGGCGGCTTGGTGAAATGTGGACTTTACCTGGGTTGCGACACAATGAAGTGGGAGGTGAAAACTGCCATAATTTGAGCATCGTAACTCACTTTTTATCAACTTCCATTACCGGTAGCGGAGCGAGTCGCTCGGATATATACGGCTACCGAAATCTGATCCTTTTAATGAAACATCGTTCCGAAGAATCTGATCTAGACGACCATCCGACGGATCAAGAGAACCGTCAAATTGAAGGAGAAAAACTTACTGGAAAACCCAGAGGACGCAGTCTTGTTTCTGAGTATTTTTTTGATATAATCCCCACTGACTACCTGACGATAAGTGGCAGTAAGGTCCGTGTTGGTTCCCGGCATGACACACCAGACTCGCCTAATTCAGCTGTTGGATCGAGCTCCGCGGAATCAACGAAAAATTCGCAACAGACATTGCAATCTCATGCCTCACCCGAGGGCAACACTCCACACGCATCGCGGAAAACTACTGTTTCCAGCGGGACTTCTACCATCAGACAGCACCTACATCGAGCATATCGCCCGGTTTTCTTCGTCATTTTTAATCGACCAAGTGTTATCGAACATCTAACAGAATGTGACTCATTTGCAGCATTTTGCCGAAGGCAGTCCTTGAGCCCAGTAATGTTTTTGAACCAGACAACGCGCATTTTCGATGAAAAATTGTACCCCTGCATATTCCAAAACTTTGACTTGTTCACAGTTACCGTTGCCGGCTATACTAGTTCTTCAAGCACGCAACAAACTGTTCCATTCGCGGATGTGTCTGGTCTGCAACCTCAAAATGTACCGCATTCTGTTATATCTGGTAGTCGAAATCCTTTATTGTGCTTCCCATATCTTTCACAACATCACTTAGCGGCCTATGATAATCCAGGGTTTGCCAGATAAAACTGTTACCCTATTGTAAATTTTGGGCCTCCAATTTCCTTCAACTCCATTCCCCCTCCCCCACTTTTCTGGGACCGCCTGATGTTTCAGAAGAAAAATATCTTGTCTTCCCGTGCTAGAAGCACAGTACATCAAATCTATCCCAGGGAGGCTTCAATCTCAAGTGCTGCGGTCATATTCGGAGTGGGCTTCCCTCTCCCGGTGTTTTGGACAGGGTCAAACGAGCGATTTTTCAAGTTGTCGTCAAGTTTGGTCTGCCAGAAAACGAATGGGAAATCTGCCCCTTGGCCAAACCAGTTGACTTGTTAGGGGACGCAATTAGTCATACCTTTACTTCTGGCAATCTCAATAGGAATGGTCTTCCGATGAGCTTTTTCAGTAGAAATGCATTCAAAAGCCATCAAGGTATTTCTTTTAGCAAGATCTTACATAACTGAAGGTTTTCTGTACATAACAATGTCGTGAATTGCTTTCAGGATCATCATATTTATAGTGCTACTCATTTTATCTTGTAGATGTCACATTATTGGGCTACAGATCTCAACCAGACACCTGCTTCTCCAGTTGGCTAATATTTGAACTGGAACTTTAGTTTATTATTATTATTCGAAAAAGTAAGTCGGTTTTTCAAGGCGGTCTTATCCAATCAAAGGAAGCCGAATGGGAAAGTGGTCGAGGGGGGCAGGAATTACACCCACGAAGTTACGGTCGAAATTCCACAATGATGACCGCTTGACCACCGTCGGTCGGCGAATTTCACTGTGGATATAGAGGAAAACATGTTGGGGTCAACTTTTTGAACAACTTTTAACGGTTTAACTATGAACAGACTCGATGCATATCGAGGACGACATTACTAATAACACAGAATACAAAGTCTTGTAAAGTGGCAAAAATCCACGACCACTGCAGCCAGTTTTGGGTCTTTTGTCCCGAAATGCTTAGCTGGAAGAACAGTCCTCAAAATAATTATGGTCCATTCACATTCTGGTAACACACTAGCCAGTTTTGTTCATTCATTCGCACAACTTATTCTAATAGCTTACGTGTCAAGCCTTGTGTAGTTTTTCCTCCGATGAGATGTGATGATATCGTACCGAATAAACATAATATATTTTACGATAGGTAGTACTTTTAATATGTATAATAACAAAATTTGTCCTTTTCTCATTCCAGTCACAAAAGACACTTTGAATTTAAATTTCAGTTTGAGCATGAAGCTGTCTACTAAAACATGAAAAAGTGCACAAATGAGATTACCGAGGGTATTTTTGCGTCTAATATCACTGAAACATTTAGAAGTCCGAAACCCGCGTCGTGTGCTCACAACACCAAAAAAGAGAGAGAAATTTTGGATTCTCCAATTTCGTGAACTGTACCAAGAAATACTAACATTCCCGCGCTCCTTCGATGCAATTAAAACGGTTATCTGTTTTATATTCAGGAATCTGGTTTCTAGCAGCCAGTGTTGTCCACTAAACAACTCAGGATTGGAGAGCACGAGGGATACATTTTCACTGTGCAGTCATATTCGCGACCGAATATATTTGTCCAATGACCATACTGGGTAGACATTAAATGATGTTCGCGTGACATCTGAACATTTTTGTGACCCTCACTCTGCTTGTGAATATCACCCGCAGTTAGGGAACTCGGTTTCGTATCACGTGCAATGAAACCGGATTCGTCATGACTGTGATCCCCGGGGGTGGGGTTTTGTTCCATCTTACGTTCGTCCACATTCACTTGTGTGCTTGCAGACCGGTGAAGATCGTTTGCTGAAGTGTATTTTTCTTCCAGAATTTTCCGTGATTCACTGGTCGATGTCTCTCGTAATTTTATCAGCCCTGGTTTTGTGCTTTCTCACTCCCGGTTATCCGATCCGGACTGAGTAGAGCTGTATGCCACCGGGCGTGTCGGCAGATCTCGGACTGGGGAACAGTCACACCCGTGGTTAACTGTGAAAACCGAATCAGCTATGTTGGACGATAAGTGGGAGTGTTTGAGGATGTGGCCGTATTTTCTTTTGGTCGGCATTCTTCACCCTAAAACTTCATATAAATCTGCTGAGAGCACTGTGTCGTGGACAGCATGGCTCATCACTAAACAAGGCCATAGCTACCTGTTTTATTCACCTAACGAGGTTTCCAGAAGAGGCGAATGAACCGTACGATTGGTCACTGGTTCTTCTGGCCCAATGCTACTGCCTTGCAGGGCGTTCTTGGTGTCGCCATGACAAGAGGTGCAACTTCAAATAAAATAGCCTACCGTGAACTGGGCGACCGAGGAGCTCACAACATATTAGACGGCCTATATGGACACAAATTTCTGCCTTCAACTGCTCACTTCACGAACTCTTTCACGCACACTAACAGCATGCAAGCCATCTTGCATCTACCACTCGCTGTGTTCTTTCACTTTGATAGGTTACGAAAACCGTAAAAAACGTGCAGTGAAACTGGGAAAATGTTTGTTATGTTCATCTCCTTCTCTTTATTACCCTTTTTTGTATTTGTGATGTTAGTAACATGCCTCGCTCCAGGTCCGGTTATATATATATATATATATATATATATATATATATATATATATACCCAGTTGTGAGTAAACAAAGGACTCAAATAATTCTGTCCTGTTTGATTCGGCTATAACACAAAATCTGAACCACAAACCTCGTACAAACTCGTAGTTGTCCGTCGCATACAATGAAAGACTAATGGACTGTTTTCCCATGTACTTTTCAACAAATCAATAAATTTCTTTCTGTGAACAAGTTCTTCACATTTTTCTCCCTCGGTTGCATTTGAATCCAAGCACAGGAGGGAATCACGCTCTGGAATTGCGTACGTTTTTCCTAATAGACAAAGAAACCAACTCATAGAGATTCAAATGTTTGGCAAGTAGATTTTAGCACCCCAAAGAAAACAAAGTATTTCATCAACTGTGGTGCGCGTTCGTAGTTGCCAACATCTTCAGCATTCTAAATATTTTAATTACAAAACATTCCATTCACTGCTGCAAGTGATCCGTGATTTAACTTGCCTATGAAATGGTTCATCATGTAATATCAAAGCTCAACTCATTAACAAGAACCGTGAAAAATATTTTGTCTATATTGGCAATCCCCGACAGTGCTCAGCCATGGAGCCCCATTTGGGACTTGAACCCGGGCTGAAAGATTGTGGTGCAAAAGTCTAACCATAGATTTCCATGGTGAGTTGAGCAGCTTTGATACGGTGTAGTGAATTATTCCGTAAACTTGAATGGCCCTTAAACATGTTCTACTCAAGCAATTCAAAACATAGGACGTGGATACGAGGTAGGTTGGCATAGATTATCGCATGCATTCAAAGTCAGTCTATGTGAGCACCAGAGTACGTTAGTTCCTTTATCAGTATTTAGACAATATGACGGATTTCAACAGATCAAGATTCACTTTGCCCCCTTCAATGCATTATTCCGCTCACAGTGTTGAATACATTTCACTTGGAGCGTAACAGTTCGTTCAAGAAATTCCAAAACAAACAGAGACCTTCGGCTGCTTATCGTGGGGGCAGCCAGTAAACGTTTTTGACCACTCAACTATTAAAGCTGGATTCATTCGGATTCAGCATTCGTGGAGGCTTCTCAGTCTGGTTCTCATTGGGTTGGACAAAACAAATTGATTTGTGGTAATTTTGCGCTTGGTGCTTTCTAGTATGAGAATACAGATGAGAATCGTCTGCGGTTGCTACTATGTGGTTTCTACTGTTGTCGTGATAATAACAATGCAACTGGATGAGTTTTACGCTGGTAGTGGTTGCCATCAAGTGTGGCGTTTGTGCTCCCGAAAGAATTGATGGGACCCCATACACTAGTGGGCGCAATTCTATTCAGGGGTTGAGCTAAGTGCAGTGAGAAGGTCTTGCGCAAAAGAGGGCAGTAATTCGGTATTCATTTCATTACATATCAGGACAGACGACAAATACAGTGGTCTAAATACAATTAAACTAGTGTCTAACAATTTACCGGACGAGATACGGAATACGCGGATAGATAGGTAGAAAGATAAAAGAATAAGTAAATAAATAAATAAATAAATCGGACTGAAATTGTTTGGTAATTTTAAAAGCTGAAGCCTACATGAAACTTTATAAAAAAAGAAGCCAGTGTTCACTTCCTCAAATCTTGTAGATAACCAGTATAACATATGCAAGGCAGCAGCTTCTCTGCATCATGAAAGTTACAAAGCCGTGTAGTACTCCATGAATGGTAGTCTCTGAATTTGTGATGAAGCAATCCGTTGATAGTTTTCTCCAAGGATGTCACTGGGGTTTACAATCCGCAAGTCGGTTTTTGACAGGAAAGCTAACTGGGTAAACATTTCTGCGTGGAAAGAATTTCTCGTTTTTGTGCCATACAGCACAGAAAACATCTGTTGCTCAATTTGTGGCTTCATTTGTAAGTAAACAGCCGAGACACGAGCAAACTGACCGTTCAGAATGGAAAACGGCATGCGTAAACAAGTATACTGCTCGTGAAATGGGATTCACAGAAGTTTACGGTCGTAAATTATTTTTCAAAACAAATCGGACTCCCCAGTATTTTACAGATTTGTCAGCAATATTGGGAAGGATAATGGGAAACGTTTTTCATCTTGGAGGTCCTTTTTTCCTAACCTTGTCCTTTCATTTGGCCCCCTCACCTCACCTCAGCTCACCTGAGAAAATTATCTCTTCACTTAAGAAGGCCTACAAGTTCGGACGGAAGACAAAAGCATCCGACAAGTTGTAAAAACAAACCCACGAGGGTTGTTTTTGTCAGTTCGGTACAGCCGCTGTGGCCCTATTCACATTTATGTGTTTCCTGTCAGCGCATGGTTAGTGTTTTACTACGTCGGAGATCACTGGGCGAACAAATGGAACGCTTTTAAATTTTGTTCCACCGATTCAATGAGGTTGGTCACAGTTTCAGCGACCTGCGTGGATGTTAATCATTTTGTTTGAAAATTCTGACCTACGTGTTTGAAAGTTGGTCACCTCGGTTACTTTGGAAGAATTTACTATTTTTGGTCGATCATGAGCATTCAAATGCTTATTTCTGTTGGTTATTTGTAATACGCTGAGTAATGGCTGCACAAAACCGGAAATGTTCAAGCAAAGATCAATTCCCAATGTCCGAAAAATGTTCACGGTGAAAACGAAAAAGAGCCAACTGACTGCGACGAAAAATTTTGTTTCTATAATTAATCATCAAGTCATTGCACGTTTTGAAGGACCGAAGTTCGATGAGGAAGTCGAGAATTTCGGTGAAATTTGCATATCAGCATGTCAGTAGATTCCTATGTGTTGTGAATGTGTGCATGCTTTTTTGCAGTTGTGTGCTGTATGTATTACCATGGTGGAGTAAATACATCACTAGTACTGCGACTGTGATTCTT
>STRG.48784.4
AAAACATGAACTCTTTCATGGTCACGACCTTGGCGTTAACTCTGCTGGTTTTCGCCGTGTGATGTACAAGGTTGTCCGTGAAAAACATCTAAAAGAGATTGATCGTGCTCAGTTTCTTGAGCAGTGTTGCATAAGCGTGAAACATATTGTAGATAAACTTACACAATACTCAAACAGTAAGGCTTACGAAACCAAAACGTTCGCAAATTTGGTGAAGGCATTTGAACAAAGCTACTTTGCTATTCGTAAACCATTATCGTTCGCCAGAGAATATAGAATTACCGTTTGCAAAAATGTGCTTTCTGAAGCTTCTACGGTCTACGCGTTTGGTGCCATATTTCATGATCTCATGTCAAAAGGAATCAACTGCGAATTTACCTTGCAAGAGTCACAGCAAATGGACTTATTTCTTTACCCGTTGATAAACCTGCAAGCAGCGCTATTTTATTATCTCGATTCAACTCCGATATTTGGGAAGAAGTTAGTTTTTTGTGAAGTATATATGGAAACGGTACGAAATGCCCTAACGAAATTTTTCCCGCTTGTCAAAGAAGATCGCGCCTCTAAGGAGCTAAAGTCACTAGTGGAATATATAATCGCGGGTATATATAATGCGTTAAGACATGAAGATGCAGAAATTTCCGCCAAAGTCATTGAATTAAAACTTACAGATATTGTTCGAGCTTATGCTAGCTGCGAGGATCCGAAAATACAGATGGCAGCTTACATGTTTCTGGCTTATACTGAAACCGAAATGAGCGTTCTTGAAATGCGTGAGTCGCGGACCATTGAGATTTTCATCGAATGTTTGGGCAGTGCAACGCACAGTGATTATAAGCAGAGCAGAGGATACAGTGTCCTTGAGCTTGCGAAAGATGCACCTGTGGTGCTACTTACATAGGTCGAACGGCAAGACAGCTATCAAAACGCATTAAGGAGCATCGCCCACAATGGCTTAGACACGGAGGCAATAAAGTAGTATCAAGTTCAATCGTCGCACACTTATTAAAAACTGGGCATTCAATCGACATCCAGTCAACCTTTAAAGTCGTCTACCGGGTCCCACAACAGATGTCAAGAGCAGTTAGGCTCCGGATGCTAGCAACTGCCGAAGCAATTATCATCCGCCTCTCGAAGCCTGAGATTTGCACGCAGCGAAAATTAGTCCAAGCACTCCAACTACCATGGCCAACAGTCAACTGTGTTACACAGCCTGGCGCAGTGGTGACCCATTCGCATTCTTGCTCAAAACGACGCAAATAAACGCGCACTGGTTGATAAGGGAATTTTGCCATGCTTGAAGAATATGCTACAGTCAAACAAAGTAGATGAAGAGGAAGAAGCCCTGCTAACTTTATGGACGCTGAGTTTTGACCCAGAGAGCAAAAAACGTATAGAAGAAGAACTGGGGACTTTGTTACCGGCAGTAGAACAGAAATTGTCTGAATTCAAAACTTCAGGCCAAGAGAATGCTTCTACTTCCGCTCACAAAAGTGATCAGCCAACTACAGAAGCGGCTTGTGTGACCATAGAAGCAGAACAAGAGGAGGATCCTGAGGTGGCACTGAACAATCGCAAGCGGAAGAAGCAGGCAGCGGAGAGAGCTTTGCGAGGATTGATCTGGCAACTGGGAATATCAGTCAGTTCCGGAGGAAAGGAAATATACCGCCCCGCTTACTTGTGTTCGTGTTCCCTCGGTACAAGCAGAATTGAAACATCCGCAGGCGGCACCGGCCAACTCGGGCACGTTGACTGATAAACACGTGATGATCAGTTACAATCATCAGCACAGACAAATTGCATCGGAAATAGCCCACCGATTACGTCAGAACCACTTCAAGGTTTGGATTGATTTGGACAACATGAAATCAGTGGATGATCTGATGGATGGTATGGCCATGGCCGTGGAGAACGCTTTTATAGTCCTCGTTCTATTCTCGAAAGCCTACAAGGACAGTCCCAATACTCGAAGTGAAGCACAATACGCATATCACATGAAGAAACCTATATTGTTCCTACGAGTTCAACCAGCCTACAGACCAGACGGTTGGCTTGGGATCATGCTTGGTGCTCGCATTTATCTGGACTTCTCAGGAAAGTATCCGTTTGAGAAAAAATTCCAAGAATTGTTGTTCTCCGTGAACAAGGTTGCTAATCTCGGACCAGAACACGTTGACCGTAACAAGACGACAGTCACCATCAACACCACTACCACTACCAGCACAACCACCACCACACCAGATGAGAACCCGAAACCGGGTGAAGTGTCAACATCAGATCAGAAATCGACTGAAGAACCAAAAGTCACTAGCACGAATTCTCGTGAACCACCGTTTTTCTCCACGTGGACTGAAGAACAAACTGCGGAGTGGTTAAAACAATCAAACGCAGAGTGGCATGGTCAGGAGAGACTGACTGGCAACCACTTGATGTTCCTCATCCGACTGGAAAAAGACTCCCCGGAGTTTTTCTACGATACACTGAAGAATTTTGGTGGATTATCGAACTTGACCATGTTGATGAATTTCACCACTGCGCTTCATCGNNNNNNNNNNNGAATCTCCAAGGTCATAGCAACGCGTTGAAGCTTGGTAACTTTTCACTGATGAACCTAAGGGATCGCCTCCATGGTTCGCCCTAACAGTGCATTTACGAATGAAGTCCAATTCAAAGCTGAACATATTATCAACTGTGGACTTTTTGAGCGTTCACTCTCGGAAGATCTCTGCACATGTATTTTTCTTCTTCTCGTGGTCTATATTCTGTAACTTCAACATTGAGATAGAACGGATTACTTCACTGTGAAACTATCGTTTTCGTATTGAGTGATGGATAAAAAGTAGGTATTTACTTGGACTTAATTGGATTCAACAATCGTAATATTTTGACCTGAAAAAAGAAGAATTAGTCTGGATTGTGATACCCATTGGTTAGTAAAAACATGTTCGTTTTTCTGCGTTACCATGTGGCATGAACCGATCTGCGCTGCAATTGTTGGAATTTAGAACAGCACAGTTATTTTTTTTACGAGAAATCCAAGATCTTTTCATGTCTAATGTCGGGAAACCTCTTCTAAGGTTCTTCGAAGCTGGATTCAGCTCCCGAATTGCCGGTCTAAATTGTTGAAACTATATCTTTTGCTGATTGGACCTATTCTGATGTCACCAGATTGCTCTTCAACTTCAGCGACTACTTGAAACTTTCTGTGACTAGGATTTTAAAAATGCAGGAATGTTTTTCTTCACAGTACGCTGTCTGCTCTCTGCAACTGAGATCTTACAAAGACTGGTTGGTGTAAAGCTATGCTTAACTTTTATTAGCTACTCAACAGACTCTGATATTCCGCGTACAAGGTCGCAATACACTGTGTCACAACTTTTAATAAAAATCCCCCTTCTCATTCACTTACTTGCTCTTGAAATGTACGAGGTAAACAAAGCCTTTCTTATAGGCCTGATTATTATTATTACATTTTAACCACTAACTCTTCTTGACGATGCATTTTGATTTCAAGTCATGATACCTCGGACGTTTCCTATGTGCTTTCGATTTTTGTTTGCTTAATCAGCAACCAATCATTAGATGACTGTTTTTAAGGGGTCAACGCAGATAAAGTTTATGGTGAAGAATAAGAATAAAGAGCGGAATTTACTGATTAAATATTTCCGTTTTGTGGGACCGTTGTTCGTATAAGTTTCGGTATTCATTCCTCGAATTTCTGCCTCATGCGAGAGTTCTACGTTGTCTGATTGTGGTTAGTAACAGTAATGTTGCGCACCATCCTCCGTAGATGCGCGCTATTGGTTGAGTACCGTGCTTTCATTCACTTAACAGTTTTACTAGGCATGATCCACATTCAACATTCAACGATTCAACCAAACATTTGGCTGAAAATAAAGAAAGCTTAAATGTGGCCGCCAGTTCGATTAGTAAAAAACGGCCCTGAAAAATCAAATGACAGTATTATTCCACGGTTTAATGATATCGCCCAGCAGTCTGTCGAGAATCAGCTTGCATAGCCCCGTAGCTTAAGTGCAGA
>STRG.36088.4
CTATCGGTACATGTTAAACAGGTATCACTGACAACTGACCTATTCACGCTCATGGTTATTTGAGACAATGAAAAATGCATTGCTTGCAATCATTCGCTGTAGTGAATAATGGATGGAAGATAAACTGGGATGGCCATTCCGATGTGGAACCAAAATAACACCACTCGGACCAGGGGAATCGACGGTGTATGGTGACTTGTTTTTCTCCGGTAGGATCCAGGATATCCATCTACTCAGTAATTAAAAATGGCGTGACATGTCCGACCGACGCGACCAGTGGCGTTCCTGTATGCGCGCTCTCTCCATCCACCTCTGTATTGCAATTTGTAAATGTTCTCACTTTTTTCCAGCGTTCTTTCTTTTATTTTCTGATCGGGATTTCTTTTGCATGATAGCACCCCACCGGGACCTTAAGCGGTTCTCCACTCCGAGTCTCAGAGTCTGGCTGCCGGCTATCCCTAATGGTGCAGTGGGCCTTTGAGGATATAAGATACACCCCTTCCATTGCACTCACACGCAAGCATGTGACAGGGAAACTGGGATTATCACAAGCCGTGCATGGTTAATAGTTGTTCAAGCTAAAATGGAAACCAAGAGCAGCATCAACTCACATTCTTGATGCACGCTTTAGGTTATTGTGAACAAATACAAACAGTCTGTGCAAGTATAAGGACGAACGAACAGAAAAACACCCAATACCTGAAAAACTACAATAACCGCGAAAACGGTCGTGTGCTTCAGAGAATCTTTATCCACCCGTAGATACTACTTACCTCAAATAAAAGCCTTCTGATGAAAATAGTAACGTCGTGTTTGTTGTGGAACGGATTAGGACGTACTGTCGTTTCACCAATTCCTACGGCCATCGTTCGATTCAGTAATAATCTGGGAAAAAAAGATATCGATATCAAATTAACCAGTGGGTCGAGTGAGTTACCTAGTGCTCGCAATTCTGTCAGCCTCAAAATGAATACCAGTACCAGCACAAGGACGACATCTCAGACAACCGAAACTAACACGACCGATATGCCGATTCACCCTCGATTTGGTCCGATGGATCCTGTCTCTAACATCCGACTTGTTAGTTTCGACCCAAAACCGGACGAGACAGCGCTGGAACGAAAATATCGGCTATTGTACACCGATACATGGAAGTGGCTGGACCTCTATTGGGCTGCACACAATATGAAACTGATGCAGGCCAAGCGGGAATTCGTTGAATCAGGGAAGAAGCTGATCGAACCGTCTTCATCCGCACCCCAAAACAACCGAAGTTCGCCGGACTTGTCCGAGTTTTATACTCAGTTTTTGAAGGATGGTCGAAAATCACATATGAAATTCAATGTTGAGTGGTATCGTCGAATCGGTTGCATCACAATGCTGGGGATGCTCGTTGAACTGCAACAACTGATGCGTGGTCTTCGTGCTCGGTTGGCTCGAAAATTACCGCCGCGTTCGCCTTCGTCCAATTCCAAGGCGATTTGAGTCTATGTGGCCTTCCCATAAACAATCTTTGCTTGGACGAACAATCGACGCGCTCATGATTTTGTTATTGCTGCCCAATCAGACCTATTGCATACAGCTGTCGAACCCCTTACGATTCCCATTACCTTTGGCTCCAGCCTACTGTAACATAGAATGTAAATACAGTTTTTTTGCA
>STRG.23610.2
CACGAACCGTCTTTTTTGCCTCACGAGCACTTCACAAGGAAAACAATCACGGGAAGCCAACTGACAGTTTTGTGCAAATTGAATTACTCAAAGTTCTATCTGATCCCGTAATACGCACTTGCATTGTTCAAAGGATTCGATGATGAATGAGTTGCCTCACAGATGGCACATTAATCTCCTTATATGTCAGATGCCCAAAAACTACAAACACGTTGCTACGATAATAGTATTTCTCACCCGCCGTCAAGATGTATTCATGACAGTGGATGGGAAAACCATTTAGGGTTACACAAGCTGATACTTATGAAGTAACATGAAAAAATAACGAAGATCTACTAATGGTACACAACAGTGTTGGTTGTACCCAGCTTTCAGCTTCGTAGCTGTGAAAAAGCATTATCATGACAATGATCCATGGCCAAATGTTACAATTCGTTTCAAAATGAAGGTTCTCGAGGAGAGATATGCGAAAATGCTAAACACATGGCACACTGGCTGATGAGTTCATCTTTAAAGATTCCACTCTGTATGCCCCATTAGGAGGTATTTTATGGAAATGCAAAGGTTCCAATAAGTACTGCTTAGTTATATGACCACCGAGCATCTGAAAGCAGTCATCGAACCTACGTTTGGAATGATACAACAGATATGCCATGGTACGTACTGCACACTTTTGATAGACAATGTGTAAATCGACTGATGTTTGATGAAACGTTCTTGTAAAGACTAACCACCATTGCCACCATCCTACTTAGGCCGATGATATTTTCGTACAGAGTAATCATGATAAAGACAAGGTTGCATCAGATGACTTGTCCGCAGTGATTAGAACTAGGGCCTTCCGTTTTGGATGTGCAAAAGTGTAATGTTTTGCCGTTTTATTCAGGCATAAAAGCAATCTCGCAAGTCGAGAGCATCACGAAGTAACAACCAACGAGTAGTAACTACGATTGCAAATTCAAAACAATACACGTGAAAATAAGTAAAATCTATTTCGTCAGTGAAAATGGTTATGAGGATGATCACTAGACAGAACATCAAGTGCGTTCCGGAATCCTTTGAACTCGGCCGACGGATTATGCCAACTGTTCTTATTCATCAAATGGATTTATATCAAATATACAAGACAGTTCTCATTGAAGAACCATCAAATAGTTCAATCAAGGGAGTATTTTGAGGGATTTCTTGGAATCTGGTAGTGGTCTATCGGTAAGGCTTTCTGACTGCTTCAGTTTTGAACCTCATCAACGCCGATCAGCTTCGTCAGTGGACAGCTCTTTGCGAGCGCCTGACTGATTGCTGCTCTCAAAGGTTTTGGACATCACGTGGTTTATTCATTCGAAATATCAAGGTCACGGTCACTGGTTCTGTGAAAGAAAGTAAAGTAGTGGACCGCCGTCCCAGTGAACATGCTTCGGATACATACTTGAGCATGAAATCGCAAAGATATTGGGACGAAGTACAGTATTTTCACTGTCATCAATAAAAATATCAACAAAACTGATGCCGATTCGAACCAATACAGTTTTGTGTCCGCCAGCATATATTTCTACCTATTAAAGAGCGCAACATCGGAGTATCTGAATTCAGCTTCTTACAAAAGAGTGCCTAATCGGAAAAACTGTGAGACAAGAAGGCTCATTGGATAGAATAGTTTTGCAACAAAAATATTATTTATTATAAAGCTAGGTTACTGGTCTCATTAACAGAGGAAAATCTCTACTAGTATCCAAAGTAGTCACCTAAATCAAAAATGAACCACTCCAGCTTGATGTTCGAATAAGAAAGCCGATAATAATGCAGACCAGAATAAGCACATTATTTTAGTTTAATGATCAATGGTTAGAGACACCTCTCTCTTCACTTCAGAGAAGTATCCGTTTTTATGCAATAGTTTGGCACCCGGCAATGTTGGTCCAAAATCAATTGCAAACCAGTCATGAAAAACGTTACCCGCAGTCACTGGAATGCGACTACCTATCAACATTTCCGACAACTCTGGGTAACTCAGTATTAAACGCTGATACAAAACATGCAACATGGTGCATCATTTTTACGAAACACTCTGAAACGAGCCTTGTTCCGATACCCTAACATCCTCATATTTGGAACTCGGATTTTCTATTTCAAAGTTCCCTTGACACACGATTACGACTCCCAGAAACATCCCGGGAGCAATCATTAGAAAAGCTTTGAAAATGTTTTTGCAAAATAAACACGCAAAACAGGTCACTGTGCCTACTTCTTAGGGAGACCAAGTCCATTTTTTATGGAACATATGCTACCATAGTAACTCAACCTCAGTATAAGCTTTTCTATCAATCAAAAATTCAGCAAACAGACAATCAGCTGAATCTCTTGAAAACTTTAGAAGGGACAATGTACCTGTGCAACAACTGACTAGTCAACCTTCTCTATGTCGTACGAATCAACCGTATTTCAAGTTTGACACGGTGAGACGGTTCAGTTGTGCTCGCCTTCGTGTCCTCGAACTTTGATTCTATTTTCGCCCCTGCTAATAGTGCATGATGCTTCGTCTGCAGTGAAAATTACTTATGGTAAAACGGATCACCTCAGTCGTGGAAAACCAGCTTCAGCTTTCAATGAATTCGCATTCCGAATGATAGCTTATTGCTTCGTGTGTGTATGTGTATGTGTGTGTATATATACATATATATATATATATATATATTTCGATTTCCTTTTTTATTTTAATGATTTTATATTGCGATAAAATTCGTAAACATCTTTTACTGATTGAATATCACTGAACTGCATTACAATCCAAGATCGAATTTGCTGCCTTGGTTCAACAACGTGCGTTCCTTCAGGCCTACAATCAAACGGCTTTTCACTTGCTAATGCGAATGGTTCACGAACTTACCGCAGCCAATCAAGACGCGACAAACATTTCGGCTATGATTCACGAACTCAGTGATCGTCTCCAGCAGGGTTTACAACGTCTCGATTATCTGATCTTGATCAATGCTTCTTTTTCCGCTTCATCGCATCACATCAAACAGAAACAATGCCTACTGCACATAAATCGAATTTTATGGCAGTTTAGTGAAGAGTCTAAATTGTTGCTACAAAATCCAACCTCATCCTACTCGGATTTTATATCTACTCCTCTCATCAATGAAACATTGTTAGATTGGAAGAGGAAACAAATGGAGCTTTATCTGATCGATAGTTTCTACGGTGCAAAGTCGGTCATGTCCGCCAGAGTGATACTTTTACGTAAGGTGCTCAAAGCGGTGATGAAGTTAAAACTGAAGTTTACCAACATCACGAGCACAGAACAACCAAATCTCAAAGACTACAAGACCACGATGGACACAGAAGTTGACAAGTCACGTGACTGTGAACCGGTTAGTGCAGATTTTGTCAATATTCTCAATGGGATTGGAGCTCGCGCCAGTGTAGCTCTTTCACGGATAGATCATGTGAATAGTGGACTCCATGAACTCTTACGTGACAATCGTGTGGTTCGGGCCACTTATCCGACATACAAAGCGGTACCGGGACAGATCTACGTTGATAATCTCGTGTTAGTCACTTTACAATTGACCGAGGAGAAGGCAGAAGAAAGCACAGACGCAACGTTATTTTTGTTCAAAGTTTTTCGCGCTGGCCTGACATCAGTTATCATCAACACCTTGACTCTGTACATCGGAATATTCCTACTTCTCGAGGTGGGATTCACGCGATGGGCTAATCGAAGATCGTGCAGACCTAAACGCAGTCAACCAAACAACATTACAGATGCATATCTGGGACCGATGGAACTACAAGCTCCACTTTCAAGGAGATCGTTTAGTTTCAGCGTGCAAACCCCAAACATGCACAAAAATCAATGCTCACAGCCATGCGAATACTGCACAGTTCGTCCGAGGTCTAAGTATTGCCAGTCCGATTTGGAATCACTCACATTTGTCGATGTGGCCACACCGGTTTACCAGTGTCGAAACCAATTTGAGCCGACAGTGTCAAACATTATACCCATTGTTCAACCCCTATATTTTACGGACGCTTTTGTCTGTAACGACAGTGCTCCAGAAAATTACGCCACCGTTTCCGTATCGAATTCTACAAGAAATCGACCCGCAGCTGCTTGTATCTCCCCTCCCCCCGAAATGCAAAGCTCCGGTGGCTTGAAAGCGGTTCGAGTGCATATGCAATCTCACCAAGTCTGACAAATCCAGTGACTCTTATCGCATCCACCTGCAATTCAGATTATTCCACGCGATCCCACACGTTGTCTTTCTCTCGATCTGTAACAATGTTCATACTATTTCTATTGAATCATCAGGTTGTGTATCATGCGCAGATATTGATCAATTGCGCATTTTACCACGTTCCTGACCGTGGTTTTTTGTTAAATGTGTCCTGTGTGATGAAAGGTATCGTTTCATAAATC
>STRG.72972.2
TGCAAGTTGCTTATCGGGCTGGGCAGTGAGAACGGGATATCCATTGTACCCGCAAAACTGGCATGTTTGGTCAGCGGCCACCAGGACAGGTGTGTTGGAAGGTGTAGGGTGGATGTGACAGGTATGTATGAACTAGAGGATGTCGAACAACGAGAGGGTGATCGGCTAGTCGTGCATGTTTGTTGTACGTCACACGTAGTTTTTTGCTGAATCTCAACGTTTAGACGATGGAAAGAAACATCAACTCAATTGACCGCCGTCTCTCTCTTGTGTGCTCCACTCAGCATTCTGTCGCACTGTTTGACACGAGTCGCACTGACGGTTTTCGTCGTACGTTTGGAGATGTTCAGTTATCCGTGTTGCCTATAGTCAACGTCTATTGACTGTGCGTCTACTAGACGGTTGGGACGCGAAGTAAACTGACGGAAATGGAAGGATCCTAGAAGTGCTTTAACATGGCTAGCAATACCTAAACGAACAAGTAGGAGAGCTTCGGAGATCACGTGATACGGATAGTAACACCACATGATAAGAAGACAATCTTGTTCTTCAACGACAACTCCTTTGATCTCCAAGTTGATGAAGAATTCAAACAGCAGTGGCGTGGCGTAAGCGTGGAAGGAGTTCACGAGACGAAAATTGAAGAATATTTGAAACGAAATGGCATATCGTCCATGTCTGGCGATCGAAAAAGCTTCATTCCCGCTCAACGGAAGAAACCTGGTCAACGAAAAACGGCACAGAAGCCAGTCAAATTAAAAGATAATGAGCACGTGACAGATCTCATCAAGGATTTCTCGAATAAGACCCAATAACTCCTAACTTAATGCATTTCATTATTCTAACTTTGTTACTTTTGTCCCGACCATAGATGCCAAGTGATTTTTTTGTACTTTACACAGAATAATACACTCGTTTGTGTGTTTTCTGACCTGCCTTCTGATTATGTATCGTGTGTTTGTTGTTGCTTGAAGTATTCGACGTTGTTAGTCTATGGGTTGTTAACGTTGCTCGTGCGCTCCAATTAGACTAAGCAAAAAAGTGTACGGTATTTTCTGTCGTAGACTTTGCCTGATAAATCATATTGATCAACGCAGTAGGCGCTCACGAGACCATCCTCACTGTATGCCCGTACCTCGTGCAGAGAGCTCAGGTCACTTCACAGGTGTTTCTACTGGTAGCGGAGTCCATAAAAATCGCTAGATTACGATACAGAATGGCGTGCTTTCGACGGCACACCTGGGCTCTTTTTCAGGTGAAATCTCCTGCCCGTACACACCCAAGTACCAGTGATGCACAGCAGAGAGGTGAACAAGAAACACGTTACTGAAGAGGTTAAAAATCCTACTGACTGGTTATCTGTTCACCTGCCCCTGTTCCGGTTATTCGCAGGCGTTCTATCAAAAGCCTGTTCTAATTTATCAGGTGAGCGAAACAATTTCGTCATTGTCCCGTGACTTATTCCGGGTCGTGGAGGCCATAACTCCATGGAATTTTGCCTCAATTTTTCCCTGAGTATGACAATGTAACTGATTTGCCATTAGGCAATCGTCAGGATCTGCGAGTGTGTTTGAATGAATGAATTACTTGGAAAGTCAGTCGCCGATTTAGATTGCAACTCGCCTCTTACACGGGGCAATTTTTCGGCGTGCTTCCAAATTGGATCAACGTCGGAATTGAAGGATGAGGTCAGGTCTAGTATTCAGGATATTCCGAAGTTAACGAATCCGAATAAAACTCTGAAACTGTCTGGTGGTGGTGGAGTTGTTTAGGGCGTTTGCTTACCACCCCGGAGGTCCGAGGCTCGAATCCCCGCCATCACTGGTTACTTTGTTGCAAGACAGCAATCCACTGTCGTCCGGATCGTTACCACACCTGACCTATTGGGACCTTATGTGGTTCTTTGCCATTTCATATCTCAGGGTTTAGTTACTGGCTATCCTCAATAGTGCAGTGGGCTCTCGTGGCTGTGGGGTAAATGCCCTTTCCTCTGCACTCATGCTCAAGCATGTAATAGAAAAATCAGGTTTGGTAGAAGAGGGACCCAAATAGTCTTTAATGTCTTCAAATATCTTGATTAGTGTTGGTCTAGCTAAATAGAATACATCCTTTTAGTGATGACCATGATTTTCTAGAAATATCGATCTAGTTTGAGTTGCTAGCAGTTGTAATGTTCAATATTTGTGGTTTCTACTTTGGTTCGGCTTTCGGGTGGCCTAATCGCACGCTGTTACTTTGTACAAATTCATTGTACGGTCCGTGCAGAAAATTCGGGATCACCTCAGTTCTCTCCAAGTCCTGATATACGGTCGAATTTCAGTTTATACAACTGAATCTACTCTCAGTAGTCAAAAATGTACACCATACACTATTGAGAGAGAGAGAGAGAGCAGTATCAGTAGTGTAATCTGGAATTCGATCGTGTGCCAGGATTTCGATCGACTTTAGGTGATCCCGAATTTTTTTGGACAAACTGTACATCATCACAGCTCAATGATATTAATCATGTAACCTCGGGACTCGCTGTTGGTGCCGTGTTTTCTTTTCTGCTTCGTCGTCCATGCTCAGGAATCAAAGCAGATTAGACGGAAAATGGGACCGTCAGTCTATACGGTAAACATAATCGCCTTTTACGCAGACGATATACAGGACGGAATTAGTCACGAATTGTTTCCTTTCTTTTGATCTCATGCTCCTGTTGATAGTGTATGCGTAAATAAAATCAACCAAACTCCTAGAATCATGACTTTAAGATAACTCATATAGACACGTATACAACTGTTGCTAGAGTGAAAACAAACGAAATTGAGGTGCGAGTTGCACTGTCATATACCGTACTGACAACTCTCAATGAACAACTGCCGTTTTGATCTTCCAGCGATTCGTAGACTATTTTTCACCACTAATTTTGGATCAGCACATCAGGAGATCAGAACATAGTATCACAGTAAAGCAGCACAAGCGTGTTAGTGATCCCCATCATAGTGCGAATGGAAATCACCGAAAGTCACTTTTGTCCATTCTGACTGAAATTCTAGACATCCGCTCTCATCTAACCCTGTGTACTCCGTTTACTCTCGCCAACCACTCGAAAATGGCTGACTGCACTACAAATAGGAACCAAATTGTTGTCTTCTTAGGTGGATCCGTGGGGTAATGTCGTTACACAGCTGTTGTATTAGGGAATTAATCACACCTCCCGACAATACTCCATATATAATCCTATTTTGGAAAGTTGTTGGTCCCTTAACTATTGTAGTTTACTATATCATGTTGAATGAACGAACTTGTCCTTCGAACTTTGGGGTGGCGAACTGCTTACAGCCTCAAATGGCTGCTTGAAAATACACCCAAGGGATGATCCAGTTCATATGGTAATATTAATGATCCTCAGCCACCACTAGTCAAGGTTATACACGACTGATTTGTCAAATGGTCTGTACATTCTCGTACAGTCAACTAGTTCATGGATTGCTGACTGAAATTCATTAGCAGTAAGGTATATCTACTCGGCATTGCGATTCAGATAAACCCACGAATAGTTGCTCTGACAAGTTGTGCTTATCCTGTCTGGATCAGCTGCGGGTAGCTTGTCTCATATATATATATATATATGTATATGGTACACCGGCTTGAAATCAAACATGGTGCCAAAGCTGCAACAACAATTCCAAAAATAGGGGGGGGGGGGGTAGAACACAATAAAAGAAACGCTTAGTAAAAGATATCATGTTTTGATTTTTTTCTTTCCTCACCGTGCATTTTTTGTTGTTTTCTATCATTTTGTTTGTCGGTGTGACATTTTTTTGAGGGTGAAGCATGGGAGTTTGACACAGAACGCACAGCGTTTGCGCCACTGACTTCTACTCTGAGCCATGTCCGTCAACGACCACTTCACCTACCTCGCCAGCAGCGTGATGACGGATGGGATCACTGTAGTAGAGGTGAGCAAGCGTATATCCAAGGCTCGAGCGGCGTACGCTGGACTGAAGCACTTGTGGCGTCGATCTGATATTTCACTGAAGTTGAAAGGTCGTGTATACTGTGCCACTGTGCGTTCAGTTTTGTTGTACGGTTGCGAAACTTGGAGTCTGCGTGCTGAAGATATTCGTCGTCTTGAGGTTTTCGACCATCGATGTTTACGTAGTATCGCTAGGATTGGGTGGAATAGCCGAGTAAGTAATGATAAGGTCAGAAAGCGAGTATTGGGTACTAATTCACAGTGTATCCAACTTAGTAGACTTCGTTGGTTGGGGCACGTGTTACGAATGTCAAACACACGTCTACCGTACCGTGTCCTATTCTCCGTTCCTCCTAGAGAGTGGAAGAAACCACATGGAGGTCAACAGATGACGTGGCAGCGAGGAATGAGAAAATGTACAGCGAACTCAGGAAAAGTAGATGCTTCACGTCTTCGTGGTTGGGGTCCGAAAGATTCCTCAACCAGTTGGCTGGAGATACTGAAGGATATGGCAGCGAACCGTGAACAGTGGCGATTGTGTTATCACTTTCTTTCGAATCAGGATAATTGATTAATGTTCGTTTGTACAGTTAGGCTGTGTATTGCGTGTGTTGGCTTCTAGAGCGTTGTTTCCTTTTCCCACCTGTGTAGGTCCACTCCTTATCCATCTTGTATATTACTACTTTATAATTGACTGTGCAACACGATGAGAAAGGCAGTGGTCAGTGGGGCTTGCCCTACTGTTTAACACTGTACGATGATGATGATGTCAACGTCTCTAACCAGCGACAGTCCTCGCCCGTTGGGCTCCAACCAAGGAGGCGGCAAGCACCAGACGAAGCCAGTTCTCATGCTAACTTCTTCATGCATGTACGTCTAGTCATGGTTTGACTGCCTCAATTCTTCTTCCAGCCTTGTGCAGCACGCGCGAATAGAGCACGGAAAAGTAGACCCTAGGCAGGAATTCGCAAAACATGACGGAGCCACCGCAGGCGATGTAGAGTGATCACTTCGTTAAGAGAGCGGCCGTCTGTGTCAAACACACGTCGACCTACCTCGTCATTACTCACTCTGTGTTCCCACTATACGCGAGAAATGCTTTGGAGATTCCGGTTGTCGAACACAGAAGGGAGTCGAGCATTCTCAAGACGAATTGGCCAGTTCTCGCAACCTCAGAGTGAAACACTACGAACCGCTGCGACGTTCATCTATTCCTTCAGAGAGAGCCGGATTTCACGGTGACGCCACAGGTGTTGCAGGTTTACGAAAGCTGCTCTGGCTCTCACTATTCGTGAGATGGTCTCGTCCAGCAGTTATCAGGCTCCCGAGTTATTTAAAGTTGTCGACTAACTCAAGCTGATCATCACAAAAAATGAATGTAGGGACAGGATCCTGCAAATCTTGCAAAGTACTTTGCACTTGGAAGGTACAAAGTGCATACTATATTTGGATACCTCAATCGCCAAGTGGTCCAAAACGTGGGGAGCTGTCTGCGCATTATCGCTCAGCAAGACGATATCACCGGCACATTCCAAATCGAACACTCTGTTTCCTAGACGGAGTTCAACTCTACCGTTTCGAAGACCATACAAGGCATTCCATAGAACATGCTCTATGAAAAAGTTGAAGGGACATGGGGGTGTAGACCAACCTTGTCCTAATCCACTGGAGACTACAAAAAAGAGTGATAGCTAGCCGACCTGAGGTGTGATGGCAACTCATCGAGGATTGATACATAATTCTGAAGTACCCCATTTTTCAACAAACATCCGTAGTACAGTCCTATCGACAGAGTCGGTCTTTGGAGAGTGTGACGGTGCTCTAGCAGTGTTGGAGGGTGAAAATTTGGTCTGTACGTCAACGACCGGCCCAAAACCCAGTCTGCTCCTCGCGAGTCTGCTCTCCATGCGTCTGGTGCAACCTGCAAAGTATGACAGACGCAATCAGCTTCGACGCTATTGGGGTAAGGCTTACACCCCGATGGTTATTGCGATAGCGGTTCTTAAAGATGGGGACAATAATCGACTCACTCTACAAGGATGGAACCTGTTTAGAATCCCAAACATTTGAGAGAGAGCACAAAGTTCTCCAATGAGCTGCTCCGAACATCCTTAAAAAGGACTGGGGAAAGGTCGTCCGAGCCCAGTGATTTGTGACGTCCTAAAGCATGGACTCCCTCTCGGATCTCTGCTTCGGTAGTTGGGTCTGTCAAAACGGACGACTGGACGTGTGCCAAAAGTGTAGCAGGAGAGGTCGACACCGAGGGCTAGCTAAATTGTGTCTGAAACTGCTACTCCCCAGCTTTCCAAACACCGCTGTCGATCGTGAGTTGGTGAACCGTCAGCTTCACAGATTGTTTTATTCCCACTTAGTGGCCTCCTACCGGTGACTCATATGAGACAGAACAGTCTGCAGGAAATTCCCATGACAACAGCCCGTGCCACCTAGGATGCACATTAGGACCACCAGATTTCGCGGTCCCTACGGACACCCTCAATAGTTGCGCGTCATGATGCGAGTTGCGCTTCGTTATACCCGCTTCCAGCCAGAATCAGCTGGGATGAGTCCAGAAGGCGCAGAGATTCAGCGGAAATCCGGGGTCTTGTGGCACGCCGAGACAAGCCACAACCTAACAGATCAGCAGAATGTAGGGCATTCCTAGTAAGTGAGTAGCGTTGGTTTATGTTATCAGTTGGGACTACATCTAGGTTTTCAACCAGCGTGTTTTAGAAGACGAATAGGTGAGCTGGATGGGAGAGCTTATCGCAATCCAGCCGTCGTTACAACATGCGTTTGGAGCTCCCACGGAAATACATGGACAGGTTAGTGCAAACTAATGCGTGGTCGGAATCAAGGCTGGGAGAGGAAAGGAGTGCTGTGGTATAAACGACAGTCTTACACACAACCCGACTATTTGTGACTTACGCAGATGTGGTCGACCCGGGTCCACTGTTGAATCTATGAGGGCGGACGCTACATGACGTACCGGTGGTTGGAGCGTCTGAAATTCGTACTGGTGGGGAACAGGTGGTGGTCTGAGCACGGGGCTAAAAACTGTTCCCCGTGTTCGGAGCGACAGGAACCTGATTCAAAAGGGCCTCCTAAGCGCACCTCGCTGGATGGCAGCCGACAAATTCTAGCATTTATATTTCTTACCAAAATCACGATATTGTCTCGACTTGCCGTGGAGCCGTGGAGCCTTTGGTTAAAGTTATCTTTGACTGCATCTGGTTTTCAATCGGTAGGTACGTGCGCCGAAAGGGAAAGCAGGTTACGTCTATCGGGACGACGTCTGCTCAGTTTGCATGAACCCCTGAATCTCACTGCGTAGAAACGACTGTCGACTGGGACCGGTGTTGATCGAGTGTATTAGAGCGTTTGATTACGATTTTGGAGGTCGGAGGTTCGAATTCCTGCCATGATTGTTTACTTTGGTAGTGGACAGTACTCCACTGCCCACTGGGACACAAAAATGAGCATATATACATAACTGTGAGACTGCAACTTGGCGTCGTGTGCTGAATTGCGTGCCTATAAGACCCGAAGAGCTATACAAGATGGCTTCCTTAAGCCGGTAATGCAATGATGCCTGATAGGTCGATGGGTATAAGCCAGACGAAATCCAGTCTCTGAACTGACTGCTGGGCGACATCTGGTTCGATCCACAAGATCCTGAAGAGGACACTCCAGTGAATGAACACGGAGAAAAACACTTTACCATTGTAAAATCTTCCATTAGATGGACAAGGTATTGGAGTACCTGAAATTCCTCTCGACGGTGGGAGAAGTCCTCATACTACATTGGGCAGCTATCACCCACCTAAGCTAAGCAGCTCGCGGTCCCAAGGATACTGCCCCGTCCACGTTTGGCTTGCTCCATTGGGTGCATGGGACTGAGGAATGAATCCGAAAAGCGGATCAATATTTAAAGCATGAGCGAAGACGAGACGGAATGCGTTCAATAAGCAGGTCCCACCTGACGGACCAGAAGAAGTTCTTTTACGGGTGGTTTGGTCACGTTCCCGTGCTGGGTTAACGCTCCACTGCCTTGTGCATCAACCTTTTTAAGTTAAAGGCTCCGGTTAGGGTTCCCAAAGAAAGCGTCTTCTGATGTGCGAGCAGCCTTGACGTCTAATTGGCCCATAAACCTCCAGAAACTTTATTGTAAAGCGCCTCACTTTTATCTTCCTCCTTTAATTTAAGATGGATGCAAAACGCCATGGTCAATTGCGGCTCTGAAGAAAGCATTTGTTGAGGAATCGGGCATGAATCGAATATAGTACATGTTCAGTTCATTTGGCTGCCTTCAACTTTCGCACATTCGCTTCTTCTGGTAATCTCTAGGAGCTGGTGACTAATTGCCCAGTTCATGCACCCTTCAAATGAGGCTCGAGATATTGGTTGCCCAGCACACCAATCCGCTGCCGGTGCCTGGAAACAGTGTTTTACATCCCATACGCCACCCATGGTTGGTTTGGAATCAGGGTTCAGCCTGGACTGACTACTGGTCAGTACACCCGGTGGATAGAGCAGGGTATTCGCTTTCGTCCAATCACTTAAATGGAAGCACCTCTGCCATGAGAAGGCTGTGAGTCGGACGTCTTCAGTTGGGGATATGTTAAACGCAGGGTCACTTGGGAGCATTTCGAGTGGCATTCAGGCCGAGTAGCCATCTCGGAGCCTGGGACACCTCCGACCATAGTGAGGCATACTCGCTTCACGGGAGATTTCGCTCATCCGATACATTGACTTTGTTGGATTCGCTGATGGAAGCTTGAGCCGGCTATTATTACGGCATTCAAATTTCTGTAGTTTCATGAGGGGACAGCTGAAAAGCACCGCAAAAACGTCCTCTAGCCAGCGTACTAATAACAAAGTTATCAAATTAATCAATGACGGGTAATGTTCCACAGTTTCTTTTTTTTTCTTTTGTTCAATTTCGTCATTTCTTACTAGATTTTCGCGTGTTTATTGTTCATAGCCAAAGCAATGCACCTCTTTATCCATAAGCTATTCGCACTTGCTCACCGTGAAATGTTTTGTAAAATATCATCTGCTCTCTTTTTAATATTGACGATGAGAATTTTCCAATGATCATCTTTTTCAAATCACTTTGGGAATATAACAACCAATAAACTATGCACTTCAATAGAAGACTAGATGTCACACCGATAGTTCAGACAACTTCGTAACAGCTAGACGTGCCCGTCGAATACAAGATTCGGATGCTAAATTTGTAAGAATACAGTCTGTGGTTCGGTTCCGATATTGGGCTTGAAATGTTCACTGGTAATTTTTGCCTACTCTACCCATGAGCCCAATTCTGTTAATTTAGTGTAAAATTGCCCGTTTCTATGAAACACTTGACAGGTGATCGTATTCAGAGGCACTTGTAGTATACGAGACAAATTAAGCAGACAAATATTCGGGTCTAGGATTGTATCAATTTGATCTCCACTTTTGTCCGTCCATTATTCAGCATCCAAATGTCCGTCAGTTTATGGGACGAGTCGGATTCAGAAAACGAGTTGCCAGCCGGTTGGGAGGAAACAGTGGGCGAGAATAACTCAGTCATTTTTCACAATTACATCACGAACCAAAAACAAGAACAGCATCCAATTTCTGGACTATGCAAAACACTTCCAGCTGATTTGCCTCCAGGTTGGGTTCGATCTACCGATGAGACAGGCACAGCCAACTTTGTTCATCTTGCCACAGGTCATGTGAGCTATCTGGATCCTCGGATGGCGTTTGCTGTACCAACCGGACGACACGCGCGCAGTCACCTAATTGCCAGACAGATATGACAAATTTTCCTGCATAGATGAGATCCTATTGGGAAAAGATTTACGCGGTCAGTTCATTGTCGTGTCCGCTGCAGGTTGTGGTCTACCTCTGCGAATCGCGTCCAAACTGGCTGGCGCCGGGGCCACAGTGATTGCCGCATCCCCGTATTGTCCACCTGGAGCGCGTTCTTGTCGCACCGTTAACCTGATCGGCCCTGGTCTGTGGTGGATCCCTTGTGATCTAAGCGATCTGTCTAGCGTTGCGCGATTCGGTCAGGCTTATTCCGAACTGGGCTTCCCGTTACACGTGTGCATCTTGGCCGCTGATGTTCTGCCACTCTACAACCGACTCAAGTCTGGTGACAAGAAATCACTTTCCGGGTTGTTTCGCAATGTTCTCAAAAAAATGGTTCTGCCTCGGCTGCCGGCGATTGGATCCCGGTTTGGGCGTCTCATCCGCTGCAGTTTACTTACCCTGATTGCTGCAGCATGTCGGCTGTGCACAACCATGTTGACCAAATTTCGTCGTCAAACCGTGACCGTAAACGCATGCTGCCCCGACCCGTTGGCGTCACTCACTAGGGACGGTTTTGAATGGTCTATTCAACAAAATTACTTGGCTCAAGTATTTCTTGTCCAATGCTTATTCGGTTGCTTTGACCGTGGCAGTCCGGACAAGCGAGCCGCGCGAATCATCCTAATGAGTGAAGAGATACATCGTGGCAACCTACCTCTACTGGATGCCTCAGTTGGTACCGTTCCATGGCAATTCACCCACGTGCCTACCAACCTGATCGATTGGTTGGATCAGTATCGTTGGTCCAAACAGTTCCAGTTGCTTTATTTGTTTGAATTGCAGCGTCGTATTGGCCTCAGATCTTCTGAGTTTCCCGGACGACTTGGTCCTGTGCCAATTCTGTGTGCATGTGCTCAGGGCAGCCCCTTGATGGGTTGTTGTCCCACCCGATGGCGTGCGATTCGAGCCCCGCTATGGATGCGTGCCTTTTTATGCCTGTTCTGGTTGATCGGATCGATGCTTGGCCAAGCATTGGATCAAGTGGCTGCTACACCAGCTCTTTGTGCCGTGGATGATAGCCTGAACGTATGGAAGTTGACCGAGACGGATCCGAGAAGACGAATCTCTCGTGCACTGCGCCCGATCCTCTACGTGCATCAGTGCCGTCCGCGAAGTACACTGCTCAAACGTTTTGAAGCTTCTTGTTTGTTGCGAACCTCTAGCGCTCTGTGGGAGGTGACTGAGGCTGCATTATCTCCGTACCTTGGGGATCGATCGATCTGGAAGGAGTTTTTCGGCCAGAGTGTTGAAGGACGCTAATCTCAGTCGTCTCAGTTATTTCATTTTGGCTTGCTAAATGAAGTCTTTTGCTATGTACCTCCTTCTATCGTGACATGAATGTACCGCGGACAAGCAGCGGTCGCACTCTCTTACCGTGCAATTCTTTTTCAGAAACGGAATACGCTGTGAAACAGTGAATACAGCTCCTGTTTCGTACTCATTGTGATATGATCAGTGCGGCGCAAAGATTATCCGATTCCTTGATGTCATGCCTCCAGCATGTGTTCACTGCTGTAGTAGATTGGATGACCTATCTGAGACAGCCAATTGTCACGGGAATGGGGAGAATTCGGGCTGAAAAATCCGTGGAAATCCAAGACAAGTCTTCAACGAACTACTCTCTAGAAGCTAAAATGCAGCATACCGGTTTAACTTGCTCACTTTTGCAAACATCAATATATTTTCGGAATAATTG
>STRG.14635.3
ACCACACCCATGAGCTGCTCTGATGAGGCTTACAAAGAGGTCCCCCTCTGACTGCAACTTTAGAGACTACAGACTGAAGACTGAAGAGGAAGGTATTTTGTTTATGCGGATCAACGGTCGGACATATAGGTTTCAAAGGGCTATCTTTGACGTCAGGGTCGGTTTGTACCGCCCCAGCGCGGAACTTGCGATGCAGTGTTTTCGTTTGTCGAGTGGAAGATATTAAACTGCAGTTCTGATGCTCTGAAGTTCTGAACCTCTTCCAACATTTCACAGTTGGAGTCCAAATAGGAAAAATATTTCTCACTAAGTATACGTGATTATTTCATGACGGTCGCATCTTTCATGTAAAATCCTTGCTTCTGCCCAGTCAGCACAGGGGTGCACATCTTAGTCCCCGAACAGTCTTGTGAGGGACTTTTTTTGCTTTACTGGAAGATATTAGCCTATCAGCTCGGTCAACACAAAAATGTGCACTTAAAACCCGAAATGTCCGCCAAGGGGCTTTTTCGGGACTACTCCAATAACGTGGTATATGTTGAAGCGTTTTGCCCGTTACTTCAAGTACGGTTCATAGAATGGAAGTACGACTTGACTCCCTTGTAAAATGTTATATTTTGTAGTGATATCAATCGCCAGGACTTACCCTTGTAGCGCACAGCCCATTCGTAACATCGGTTTTCGAGCGGTTTTTGATCGGCTTGTTTAGTAGCCATTTTACACGGGTCGAAAGTGAATTGGTACGAAGGAAGTCGACAATCGGGGTAATGTACAAAGCTTAAGGGGCATTTTATTTGGATATATTGGTTTAATACATCGAAATGCCCTGAAATACCAAGGTATGGATCATTCCATTTCATCCCTTTAAAATGACTGGAACAAGGACAATTATTAGAAAAATCATAATTTGGGTGATAGAGGTGGGCGTCGTAAAACGTAATTTGGGATAAGTGTTTGGAACTAACGAACCACATCACGTTGTTCAAATGATTGGCGCAAAACACCCGGAAACCGTTCAGAAACTGCTCGAAAACCGATCAGCGTAATGGTAAAAAACCGCTCAAAAACCGGCGCAAAACCAACCGGTTTCTGAGCGGTTTTGCTACAAGGGTTCCTCGGTGTGTTCAAAATAGTCTCGAAATTGTCTCTGAGGTGCTGCGAACGGGACTAAATTGGGACCAATTTGGGACTAATTTTGGACTAAACTGAGACTAATTTGCTGACTGAGTGAGCTCATCAAGTATGAGGGACTTTATTTTCAGTGTATAGCTGTCAACGTATCGGCAGATCTATAGGTCTATACATGCAGTGTGTTCTGGTCGTACAAAGCACGAATGACCCCAGCTGGGCGGCCGATGACTGCTGCTCTTAAATCACGCTTCGGTTTTATGATTGACGTTTTACTTCCAGTGACGCACGTATGATGGGAAGTTGCTTACTTGATCACAATGAGTGACAGTTCGAAGAATGTACCATCACTTCCTGAGGATAACTGCGTGTATGACACGCCGGCTGTAGCCAGTTTGGCGTTTGTTCTGTCGACTCACTTCCTTTTGGTTTCTGCTTCGAACTAGTAGTTTAGCTTAAGAGAGGTTGTGCACCTGACCAAAGACCGTTTTGACCTGCCGATATTTCAGTACTCACACGTCGGAAACAAATTTGCGCTGCAGTCCGGTTTGACCACCGTTAACATGGCTGCAATATTCCGATCCTCTGCTAACGTTTATCTGTCTGATTTCAAGTTTAGCTAATAATTGCACACAAGGTCAGCTGACGCAGTCACTATTAGCCGTTCCAACCTGTAAGGTTGGTTAGACCTTACTTCGCGGTTTCCTTAGTAAACGCGTGCTTCGGTCCTTTGTACTGCGTGGACCACCTGCACGTTACTCTCATGCTCGGTACTGTACGAATATGTTAACCAGAACAGTATTCTCCACGACCCGTGGGAACGAGAAGGCGATTGGGAGAGATAGTGGTTAGCGTGTATTTGGCAGCGTGCGCAAGAGCAACGGTCAAATGACCACCGAGCTTGGCAATCAGCGTTCAGTTAAACGATAAACGTGGTAAAAGTATGAACGAAGTTGGCCACCGCTACAGCGGCCTCCTCCTAGAAGTCCGACGGAGTTGGGCTTCGATCGTGGTGGTAAGCCGGAAGTATTGATTGTCTAGGAACTCCTCACAGCTTGCCCGTTATATTGTTGCTGATGTCGAACGACTGCTGATGAGTTTAACGGTGCCTGCACTCTCGAGGTCCGATGTGCGTCGGTCCAACTGTGTTTTGGCGCCCACGGGTCTCACGTATGCGAGCCCGAAGATGCCGCGTCAGGTCCATCCAAAAGGGCGTCCAGTTGTCGTCTCCAGTACCATGCTGACCAATCGTCCCGTTGTCCAGTGAGTGGTTGGCTCCTTGAACGTGGACGGGAGTCAGCGAGGCTACGGATGAAGCCAATGTGACTGTGTAAATCCGTCTGAGAGAGGGCAAGGTAAACTGGAACAAAATAGAGCCTGAGGGCGCCGGCGGATGTTGGGCCGTAATAACAACACACGAACGATGTTCAGTGTTGTTGTAGTCGCTAGGAGACCAGAAGAAAATGAAATCATAACTACCGACTGTAATTTCTCGGGCCTTTTGGTTGGTAAATCCATGGTGGACTTCCCAAATTATTGCTAACAGTCGGTTGTAGAAATCGTCACGAAATCGGCGAAGCGGACGGGATTTCGTAGTTGGCGACCGCGACGGCTACTTCGCGTTGCGGATACGGTTGGAGATTCTGATGGACTAGCTGCCGAGTCCTCACTGGGCGTAATTGTGGGTGGTTCGAGTAATAACTCGCTCGATGCGGGTGACTGAGCGGCTTGAGCAGGTGTAAACTGGCCGGGCGGCTCGCACTCCATGACGGCAGGCTTGAGACGGTCGATAGATACGGTGTCTTGTCGTCCGCTGATGTCTGTGACAATTTTTTTGTCCTACGTTTAATCACCCAAAACGGGCCAGTGGATGGCGTTTGTAGTGGTAATCGAACGCCATCGACGCAAAGGAATACATGAGTGGCGGTTTCTAACGCAGTTGGGACATAACTTGTAGACTGTTGTTCACGTGGCGGACTGGCCTTGAGCACTCGCATGTGCTGCGTAAGGCGCTGAGCATAGTCGTCGTAGTCGAAAGTCACGGTTCGTAAGGGGGCTACCAACTCCCCAGGCAGACGAAGTGTACAGCCATATACTGGTACGGCCGGTGTTATGTGTAATTCCTCCTTAACGGTACTACGCAGGCTTAAGAGTGCTAATGGTAGTGTTTCACTCCAAAGGGGGTTACCGTTTGCTCGAAGGGCGGCTTTCAATTGCCGGTGAAAACGCTCAACCATACCATTGGACTAAGAATGGTAAGCTGTCGTCTTAATGTGTTGGTAACCGAGCGTAGCGAGTAGGCTGCCAAAAGCGCCATCAAAGTGTGGACCACGATCGGTGGTCACTATTGCCGGGCAACCGAAATAACTAACCCAACCGGTCAGAAAAGCTTTCGCGGCCTCTTCCGACATGGGACGAGGGATAGGAATGGCCTGCGGCCAGCGAGTAAAACGATCCACGCATGTGAGTATGTAAACGTACCCAAGCGAAGGTGGAAGTGGTCCTACGAGGTCGACGTGCACATGATGAAAACGTGTTTCAGGTTCTGGGAACCTGGCTAACGCCGCCTTAACACGTTGACACAGCAGGCAAGCACGAGCCCATTGACGGACATCTCGTTCGACTTTGTGCCAAACAAAACGCTCAGTTATCAGCTTCACCGAGGCAGTCACACCCGGATGAGCCAAATGATGGAGTGTCAGGAAAGTAGGATAACGGTGGGCAGCAGGAACTACCGGCCTAGGGTGACCTTGCGACACATCGTACACGATGGTATTCTGGGAAGTTGGGATAGGTACTGTGGTTAAGCTCAAAGAACCGTTTTGTCGAAGTCGTTCGATGTCAGGGTCCATAGTTTGGGCCTGTGCCATAGCGTCCAAGTTGATGTTAGGCGTCGGTGACAGACTTAGTTGATGTACGCGTGATAAGGCGTCGGCGACGGGATTAAGTACCCCAGGGACGTGTCGTGTGTCCACAAAAAACTGAGACAAAGTCTAAGTGGCGAATCTCGCGTGGTGAGTATCGATCGGAAGCTGACTTTAGTGCGTTGACCAAAGGCTTGTGGTCTGTAAACACCGTGAACGAACGGCCTTCGGGTGCATGTCGAAAATGACGGATTTCCAAGTAGATGGCTGATAACTTCCTACCAAATGTGCTGCACCTAGATTCGGTGGGTTGTAGGCGCTTGTAGAAGAATGCTAAAGGTTGTCAAGAATCGTCTGCAAACTGTTGCAGTACTGCCCCAACCGCTGTGTCCGAGGCATCCGTCATTACCGAAATAGGAGCCATAGGGTTGGGGTGGGTAAGGAGTGCCGTGTTGGCGACAGCACCTTTGACCAAGACAAATGTGACTTGTGCCGTGTCGGGAAACACGAACTTCCGCTTACCTCCGCGCAACAGGTCGGTGAGGAGTTGCATCATTTCCGCACAGTGAGGAATAAATCGGCGGTAGAAATTCACCAGGCCGGCAAACTGACGCAACTGGCGAAGAGATTGGGGTTCAGGGTAGTCGCGAATAGCGGAAACTTTATCTGGCAGAGGGCGGATATCTGAGGATGAAATAGAATGTCCTATGACGGTGATATCAGACCGGCCTAATTCCCATTTCGCGATATTGATCGTAACGCCGTGCTGGCTAAGGCGTTTGAAAAGTGCTCGTAAGTGTGCGGCGTGCTCTTGCTCTGAAGAACTAGCCACCAAAATATCATCCAGGTATACGTGGGCATTTTCCAAACCACGAGTTGCCTCGCGCATGAACCGTTGAAAGGTCTGGGCTGCGTTGCTGAGTCCAAACAGTATTCGCAGAAACTCGAACAGCCCGAAAGACGTAGTGACGGCAATTTTAGGGATATCGGCCTCTGCTACCGGGATCTGGTTGTACGCACGAACTAAATCGATGCGGTTGAAGACGGAGCAACCTGATAAAGACGAAGTGAGGTCCTGTATATGGGGAATCGGGTATCGGTCAGGGACGGTGACTTTGTTAAGCACTCTGTAATCACCACAGGGTTGCCAGTCGCCACTAGACTTAGGGACCATATGAGGGAGGAGGCCCAAGGGCTACTAGAAGGGCGTATTATACCCAGTTCTAGCATATGTTCGAATTCAGCCTGTGCAACACGAAGCTTGTCTGGTGCTAACCGACGCGGCCTACTGGACACTGGGGGTCCCTTAGTATCGATATGGTGAGTGACACTGGTGTTCACTGCTGGGAGAGGCCCGGCCTGCCGAAACATGGCTGGGTAGGCGGCGATGAGTTCGCCATAAGGTTGGTGTGCCGGTGGTTGAACGTAAAAAGGCGTGACGTGATTCACTCGCGAATTATGACCCGCAACAGCGAGAGTGGTCTGACGATCCACCACTCTGCGGCGCCGTGTTGCAGGAAGTCAATGCCTAGAATTGGGTACGGGACGTCGGCGATGATGAATACCCAACAAAAATTACGCCTTAAACCTAAGTTTAAGGTGAGCGACCGCTGGCCAAACGTTGGGATGGCCGTGCCATTGGCAGCGCGTAGTGTTTGGGCCTGTGGTGTGCTATTGTCGCCTTTCGGTCAGGGGAGGACGCTCACTTCGGCGCCGGTATCTACGAGGAATAGGTTATTTGGAATGATGTCCCTTACGTTCAAAAGGCGACTGTTGGTCTGATACTCGGCTTCGTGGGTCGCCACCACGGGCCGGGGGGTTAGTTTCCCTGACGAGCACCGGGAAACGTACACGCTGGTTCACATCGTATGGCTCCCTCACCGAAGTGACTGTGGTATTTACAATACCCTTCTTTTGAAGGGGCCAGAACGTAGTCGCAATGACGGACTATGGAGCCTAGGTGAGCGTGCGCGGTGCCGCTCCTGTGACCCACTTGTTCCTACTGCTAGGCGTTGCAGGCTCGCGTCAATTCTAGACAAAACTGACGCGAGGTCGTTAGATGTTGGCAAGGCAGGCACCGTTGCGACGGAGGACCTGGTTACTCCAGCTACAGCGGGGTTGTATCATGACATAATGTCATCAGCTATCGCTGCAGTTTCTTCCAGCGAGCATTTGCGCGTGGCACTTAGTAAAACTGGAATGTTGTACGCAAACGCTGCAGCCAAAGTTCCCTTAAGAACGGATCCTCGCCTACCGTCGGTCCTCTCAAGCGCTGCATCTCACGCAGCAGTTCGGAGGGCTTCCTGTTTCCATGCTCAACGTCTTGAAGTTGTTGCATGCGTTGGTTCTGCGTTGGGGTCGTGCGGGCAATGACAGCCTCCTTCAAAGCCTCATAGCTTCAGGAAGAGATTATTACGTCCCTTACTTGCGTTGTGACCTCCGGCGGGAGGCGGCCTGATACCCACCTGAAACGGCTGGCGTCACTGGTTATACGGCGGTTTTCGAATTCTAACTTGACAGGCGTGAACCAGAGTTCTGAATCAGCATGCGTGAATGCCGGTATGTGCAACGTGATCGCCCCAACGGTGGGGTCTGAGCAGGATTTCCGTTCATCAGACATATCGATTACTTCATTGAATACAGACGGGAAAAGAAATCAACGACCGATGTGGCAATATGATCTTCGAAAGAAAAAAAAATCATTATTTGGTAAACCGACCAAAAGAAGTCAACAGATAGGGAAATAATAAAACACAAAAACGTACGCAGACGGGACCTTGAACGGTAGAAAACAAGGAAACTCACGTGACCTGGGGATCACGTCGGGCTCACCAGTTGTAAGGTTGGTTAGACCTTACTTCGCGGTTTCTTTAGTAAACGCGTGCTTCGGTCCTTTGTACTGCGTGGACCACCTGCACGTTACTCTCATGCTCGGTACTGTACGAATATGTTAACCAGAACAGTATTCTCCACGACCCGTGAGAACGAGAAAGCGATTGGGAGAGATAGTGGTTAGCGTGTATTTGGCAGCGTGCGTGAGAGCGTGCGCAAGAGCAACGGTCAAATGACCACCGAGCTTGGCAATCAGCTTTCAGTTAAACAATAAACGTGCTAAAAGTATGAACAAAGATGGCCACCGCTACAAACCTGTCCCTGGTGCTTTGTCCTCCAATCATCCAATAGAATCGGTGTTCACGCTTTGCCTTATTAAAGCGGATTATCGATCCATTGGATCTTAAGTTGTGCTTTCCATGCACGTCGTAATCACTGAGGCGTTCGTAGAAAAAATAGTCCCACCCCTTCCCTCATAGGCTCCCGCACGGACAGTTGCACTTGTCAACGAGAACTCAGCTAACCAGTTTTGGAAGTTATCATCGCGATGTGGCTCATCACGGAGCAGATTTCTTGGGTAGGTGGTGATTGATCCATGCCAACCGAATCACTTCTCTGTGGTTGGAGAGGGGTGCGGTTGGGGCTTCGCTTGAAGTTACGAAGTGTTTAGTAGTAGTAGGACTTGCTACGTCTTCACTTGAAATGAAACAGGTATAGTCCATTCACTGTTCGATGAGACAAAAAATTACTGCATATCTCCTATCTTTTTATCGCTGCGCTGGTGTATCGTCCATCTAATCCGGCAAGCGCCGATTTAACCAAGTAATTTTTCCCTGTCCCATATTTCGGCCTTGCGCTGTGCTCCTGACATAGATCAGGCTGTGTTAACTAGAGGCACGCCCTCTTTTTCTTGCACTTTTCACCAGGGCGCTTTGGTCACATGGTTTGTATATCTAGGAAGTAACCTCAATTTGTACTCCAAATGCATTTCTCTAAACCAGTTTTCTGTGATGGACAACCATCCATAGTGTCGGCCGCCTGGTGTGTATCGGACAACGTGTCGAATCTGTCCTCAACCCAACCAACTGTCCCAAAACGAAGGAGGACCTGTTTCCAGATATCGGATGCTTCCACAAACTGTTCGAATCAAGAAGACGTTCCATCAGGTTCTGGCCCTGTCGTGGAGACCTCATGCAGCAATGCAGATGTCCTAAATAATGAAGAATGTTTGCAGCTGCCGACAACTGCCTTTATCAGTCAGGCAGCTCCGATTCATTTCTTCCAGAGACCTTGGCAAAGTACGGCTCCAGCCGTATTAAACCAATTATCTCCATTGGAACCAGTGGTTACTGTGTTTGCTTCTACCACTGTCAATCCTGGTGGCTTACAATCGACGGCTGCATCAATGCCGCATATTTTTGCCCCCCGCCAACGCCGGAACTTGACCCTGCCTACCGGGCTGAGTACTTCGTTTCGCGGTCGACAAAGGTTTGCTCAACACGTGATGTATCCTAGAAAGAGACAGTCACCATTCGCACGCCATTCGGATTCTGCTCATCATATGAGGTCAAGTTTAAATTCAGTTGCTTCGCAGTTGATTATGGAGAGCACGTCTACCAATCATTTGTCCGAAGCTCTCACGACCAACGACACCAGTCCGCAACAGCTTCCACGACCACTAAATTTGCCCCAGCTATCCGTGGATGCTGAGGCATTGCATCAGACCATGCTTCAACATATGGATGCCATACACACGCAGCCCACGCGGTCCACGGCCACTGTAGATGTGCCATCAAGTGACGAGGATGCACACTTGGTGGTGGACAACCTTCTTTCATTGGCTTATGCAGCCTGTGCCACGTCATCAAATCCTGGTCATCAGGTGGATTTGGATCGGCTGAATGGTGACACACGACGTTCGGTCCAACCTAATGACAGCTGCGGCCAAACTCGAAATAGCATGTCTGCGGAAAATGATGCACGTGTATCGGAGCAGTTGAGACTGAACGAAGTTCCGCTTGCTCATCGAACGTCTTCTGAAACTGACCAAGCCGCTGTTGTCGCAGCTGCCGCAGTAGCGTCAGCGGCTGCGCATGCGGTTGTCGCCGCCGCGCAAGCTGTCTCAGCCGTGGTACAACATCACCAGTCGTCAGAAGACCGGCATATTCCTGTCACATCCTTCTCTCGTCTGCCTCGTGGACTCGGAAACTCAGTCCGACAACAAACTCAGCAGCCCGTTTCCACATGCCCTGTAAACAATGTCTTGCACATATCTCCGAGTCACAATAATCTCTCTGGATCCCTGGCTCCTAGTCGCCAACTACCTGCGGCTCCGCAGACCACCACAGCGACTCGACAAACAAGGATTACGTTCGGTTCAGTACCGGTTGGTGCATCGATATCACCATTGACACATTTCCCAGGATCCGAGTTGATCACGTCTGCTGTGAACAACCAAATGGCAACTGCCGCCAGACCACCGCAGCCACCATCACAGTGTCGGTCATCATTATTCTTCGGCCAACCGAATTGTGCTCCTAATCTACTACGCTCATCTGCATCTCTGCCCCTATCATCTCTCCCTATGACCAGTCGGGCAGCGCACGCCGTTGCTGCAGCTGCAGCAGCTCGAGTTGCCGCAGCGACAGTAGCGGCCACTGTAACATCGTCTGCACCGACGTTCTTGTTCAGTCCAGCCACCGTTCATTGTGCGAATCCGCTGCTGGATCACTTAGTTCCTTCCAGCCAACTGCATACGACCATGAACACCACTGTGCAGCCAACAATATTTACAAGTGCGCCGCATTCGGCGCAGGCCGATCTGCCGACCGAAGTGGCAGCAGCCGCAGCTGCAGCTGCAGTTGCAGCGGTTGCTGCAGCGGCTGCGAACCAACCAACTACATTGGCCAACGCAGCGGCACTGCATGTTGCTGCTGCAGCCAGCGCAGCACACCAAGTGATGAATATGTCCCAATCACTGGCATCCACTCACCCGTCAACAGTTCCATTGTTGGCCCCATCGTTATCGTCAACAGCCTCAATTATCTCGTCGATTCCATGGTTGTCTGTCCCCTCATTAACTTCAAGAAGTGCTGTGTCTGCAAATAATGACGTCCAATCAGTGTTTCGATTTCTCCGCTTAATCAACCAGAGACAGGACGCCTATTCGCTACCTTATTATCCATCCGCCATGACAGCTACCGCCGGTGCATCTCATCCCAGTGTGGTTGTAAGTGCTTCCACCGGAGGTCTGTATAGCAGCCGTGTAGCATCTGCAGTCACACCACCTTTTGTAACTCATCATGCTGGCATGTCACAGTCGTTCCCTAACCCTACTGTCCTTCAACCTATTCGGACCATACAGTATACGTTGTCTCCACCTGGAATGTTATCACCGACGCTTTCTACACCCCAGCCCATCAATGCGGATCAAGTTCGCCCGTCCCCTGCGCACCCATCGAGTTCAGCGGCGGTCGCTCTGGCTGCTGTTGCAATGGCTGCTGCAGCAGCACTCCAGCAACAAACTTCTCGCCAAACGCCCACAAACGCAATGTCCATGCTCACGAATCAGCGTGCAGCGCCCACTCCCTCTATTCCGGTCCCAGTTTTGCACGCACATCTCTACTATCCTACGACGATGCCACAAGTCCACGTTAGGCAAACTTCACCCTGTTACCACCATTGTCACTACGGCCACACACATAACTCCATACATCACTCGCCACACACTAACAGCTGTCCTGTTCAACCGAGTGCGACAGAATTCCTCCCGACCAATATGCTGAACTCGACGACCAATATCGGTTCTCCCACCTATCTGACTAACCTCTTTCCGTTCCTGCTAGCTGTGCCTGCCACATCGCCATCCACTATCAACTCATCGTCATCTTCCGAGGTAGCGGACCTGTCTGCCACTCTTTTGGCTCAATCTGCTGCGGCTGCAGCCGCGGCAGTCACAGCTTCAGACCACATCAGCAGTGCTCGAGTCGGAGTGATGACTTCAGGACCGGATTCAACCGGTTCTTCGCCATCTGCTGCCACAGCGGCTGCAGCAGCTGCGGCCGCCGCCGCCGCTGCGGCTGCAGCAGCCAGTGTGGACACACTGTATCATCTGGCTGTGCAGTTGGCTTCCAATACACGTCGAGGTCTGACGGCAGGAGAGTTGGATAGTTTACCAGTTCGATCCTACACAAAATCAAATACCGTGGGTTCCAATGCAGAGCAGACGATCGATGGGTTGAGCAAGTCATCGGAGGTGGAGGAAGAACGTTGTATGATTTGCCTGGATGACTACCTGGACAAGGATGTTTTGCGCACAATGCGTTGCAGACACGAGTTTCATGCCAAGTGTGTGGATAAGTGGTTAAAAACAAAGCGCACCTGTCCATTGTGCCGTGCAGACGCCTTTGATGGTACGCAGCGCAAAGAAGAGGTCTTTTAGGCACAGCTTGTTTGACTGACCGATTTGCTTCTTCATATCCGCCTGTTCTTTCGAGTTGGTCTTTGTGATTAGCATTGCGCACCACTACTTGTCATCCTTTCCTGTTCGTTCCGTCTGCTTTTCCGGCCCGTCTAGTAGTTGGCAAGCGAAAACTGTGACTGATTCACACTGCTATTATCATTACAAATTATTCAGGTTGCCGCCACTGTCGTCACATTTCATAGGCTGTCGATAGTACCATTCCGGTGTTTTGTTCACGCAGCCATCAACAGTTGCCCCACACGAAGCTGCGTTACACTTTTCTCATCAGTGCGATTGTGTGATTAATCTTCCCTTGACTTTCCCAAAAATTGGAAGACGCTGCCTTTCAACACCCAGGCATTCTGTCCACAAACACTTTCACAAACAAGTATATGCGCAAATCGCATATCACAGGTCGAAATGGACCTTTCTTGTCATTACTATCGTCTTGCGCAGTACGGCACATTTCAGCTCTCTTCCTTTTTTATCGATTAATAACTTGGTGCATCTTTAACGGGCGGGTTCTTGTTGTCCTTGCACCATTTCCCTGTGCTTACAGTTGTCTATCGGTCAAAACACCGTGTATAGCATCCGACATTACACAGATTTGTGTAGCTCTTTTTA
>STRG.44766.2
ATAACAACCTATCAGGGCTAAAATGTATTTTCACAAAAGTAGATGTGTACCAGGTACTTTTGAAATTTCTATAATTTTGGGTAGTCAAACCGTTTTTATACATTACCAGTCCATTCAATGTCATAACAATGACTTTTCAATGGAATACATTTGAAAATAGAAAAAGCAAATGAAAACTGAGGGGAGCATGATTGAAAGAATCAAACTGTGGACAATAATTTTCCCATATCACAACCTGTCCTGTATTGTTGATTTGAGTGTACAACATAGTACACAACTGAACTCGTGAAATGTGCAGATAAGAACTTCAAGTCTGATAATTCCAACCCCTATCGGTCAACACTAACCAACGGGTTTTTTCGCTTTCTTGCGCTAAATCAAGTGTTCCGCTCAACTGAGGGAAAAGCAAACTGCCGTTTATCCGAATGTATGATTTACACACAACGCAATCAATCTTGACTTTCAAATTAACCCGATTCCATTCACTTTGCTTTAGAGAAATGGTCGAATAAAACATCGAAAGTGTGTTCGCTCTTTCAGACATCATGAAAGCGTTGCGCCCATCGATGCATCTAGATTGATTAGACCATTCACTACAACGTCCATGAAGCTATTTGCCAAATTTTAACAGGAATGAGAAAAATTATGACCTCCGAGTTAATTAGTTTCACTGACTAATAACGAAGTATTGTTGTGAAGCCTTGAACATTCGAATCAACTGTGAAAATTGGCAGATAAATTTACTGCTTCATTCATATTTTAGGGTTTGCTTCCATCAACCCCGAGTGGTTTGAATAATTCATTTTATTTGCCTTTTGTATGTGCTCATACAGCTATGCGTGGAGTGATCCGTCCTTTGTTCGATCATGTGAGAAACATATTTCTGCGATCGAAGATTTTATGGCAGTCATTATGCCGTTCAGTTGACTTTTACTTTTAAAAAGTATAGAAAATCTCACAATAGACGGCAACGACTCGAGTATTGTACGTGATTTTCTTTAACTTGTTTGTTGCAACATTTCATGTAAAATGACAATGTTGCGAAATATTGGCTTTAATATTTTTGTTAGAAACACAACAATGGAATATGGAAAATTCTCTAGTCAAAAAGAAAATTATAATAACCGTTCTAAAATCTGCATGCAGAACATATCATTGCGATTCAGTTAACGTATCCGAAAAATCAGATTTTGTGTTTGTGAGCAGTTTTTGCGTCATTTGTGCTACACAAATTTGAGGACTTGCATGGTACATAATTGATTTTTTCGGTTAGAAATATAAATTAATAAACGAGAATTTAGGTTGCACAAAACGGAACAGAAAGAAAGAAAATCGAATTTAGTTCTCTATTAAAAAAGGCATTTTACTGCAAGTCTTCTGCTCATTTATGGTTTCCGAGAACTGGTAAATGTAAATTATGTTTATCCGTAAAATCCTCTCTTTCGAGCACACTGAAAATAAATCATTTGATGAGATAATCAGTATCATGTCGTATGACCGAAGTTGCTGTTCTGCGTACTTTAACCAAACTGAAGCTAGAGACGGTTGCAGTAAAAGCAACCACGGTTTTGTTTAGCAGTAATGAATTTGTCAGTAGAAGTAAAACCTCCAAAATTGTAGCTATCTCGGTAAATACGTTAAGGAGAATTTCAAAATCAGTATGACGGATCTCTCATCTGTGCAAAGCTATCTGAACGTTTTTTCATTTGTAGTTTGTATACACTATAGCCAGGTGCAAAACTAATCTGTAGGTCAGACTACAAACTATCAGTTTTCAGCCAATCACACGTCCTTCCGAGTGACCTTCAATTGGCCAACTGGACCAATGGTCGCTTTTAAAGCTAGTTTTGGAAGCCATCCTGGTTTTATTTGTGGGAATTGGTTTGTTTACCGTACAACCTCGCCATGTTGCCACTTCTGACGTGAACAAATGGAATTATCGTGCTGGGACTTTCTGGAAATAGTTTGGGCATCCCAGTGGTGGTGATAACTGAGCGAATGGCTCGTCGCCCTACGAGTTATAAAATTCAGCAATCCTTGCAGCGTCAGACATCTGTGAATTCAAATGAGAGTTTTGCTGACGAGAGATTCCCGAGAGTACCAAATTTGCACACTCCAACTTATTTGGGGTCTCTTCCGAATGAGGGTGGAAAATATTTGGACAAAAAAGGGCAGTCAAGTTCACCAGGGCCGGACGATGTTTGTTCATTTCAACCGGATCCGCTGCGCACGCGAGATCAGTTAAGCCCACGTTATCTGACAGGGTTTGACCAAAACATCAGCGGCAACTCTTCGGTACCTGCAGTCAGTCGTGTGTCCCATCAGCCTTCATTCGAATCCTACGACTCTTCTATGAGTGCCAACAGTTGGACTAGTTCTAACGAGCCCGAAGCAAATGCAACGATTTCTCACACTGTCCGGGATATTATTCCTCTAGCAGCCAGTTCAAACTTACAGTCAACAAGCCCATCTCAGCAATCCCATAATCGCCACTTTGCCTCGAGCCCCAGTGGTCAACCTAATGACTCATCCATTCAGTTATTCCGCGAGGCTTATGAACAAGGTGGAGTAAAAATTCGTATAAATTTGGAAGATAACAAACGCAATTCAAGGAAAGCCGGCAAATCCAATGACAAAAGTCAGCTAAAGTTATCAGAGGCATCCGGCAAAACCTCGAAAGGGTCTCCGAACTCAATTTCAAAAAATCAAATCGATTTGTTGAAAATAATCGGGTCAGAGAAAGACAATGTTTCTGATGTGAAGTTCCCCGTTGGAAGTGGAGCGCCAAATATCAAGGGATTGTGGAAGCGTGCATTTCAATCACTGCGCAAAGACAAGCCAAAACGAGAACCCAGCCTATCAAAAAGAAGAGAACCACCAAGCTCATCTGATGAAATCGATCCTGTCTACCACCTGCTGAGATGCGCTGCAAGTAAAAGCCAGTCTACAGCTATCGCAACCACTGGCCTCGGTCCCATGAGAAGCGTCGACAGGATGAAACCCAATACAGTGGAATCTCCAAATTCAATTCAGGAAATCAGTTATGGAGGCGAGTGCTCTGGCAAATATAGCCCATACGGCAATGAAGCTACTTCGAGTAAAAAATCCTCCAGTGTGACATTTCGGTCTCCATATCATGGTTCGATATTTACGTCCTCGGAAGTAGAACACCGTCAGGATGGACGGATGTTGCTGGATGATCTCACCGATGCAACCATAACCGTCCGCTCACCAGCGAGGGCCATCGGCCAAAACATTCTTCTGGATTCCAGGATGAAAGAAGCACCGTTGATTCTGGACTGGGGTGAAACAATATTAGAAGGAAGTGCTGAAGATGAGAAATCACGAGAGGCACAACTTGCCTATGAGCAACACAAGCGACTAAACGCCCGGAGAAATATGCTGAAGAATGCACAAAAGAGTCTCTCTTTTGCTTTGGAAGAAAACGCGGTCGAATGTTCTATGGAACAAAAGCGAGTTCAAGCTTACAACTCACAGCATTTGAGACCACCGCTTAACGAACGAATGAAAAGTCTATCTGTTGATGACAAGAATGATATGGAAGAAAGGAAGAGGTGGCAGGACTCGTCCGATCAGTCTACGAGCCATTCCTCACAACTGAGCAGAACCCCGTCAGTACGAGGAATTCGAAAACCCAGTCATAGGGAATTGAAGGAAAGGTTTCCCGGTGAAACCTCCGAGCAGAAAAGGACATGCCGAACCATATTACTGTCTACGAAGAGCTTTTCGTTGGATATACCTGGAAGCGAGAAATCGGAAGAGAGTGAACGCGTGATATCCGGGTCATCCAGTCCAGGGCAAAGGATTTTAAAATCGGGACGTGGTAGAAGTGGCCGAGAACATCCCTCCGGATCGTCTAGAAACTCGCTGTCACCCAGGTCTCCGTCGAAAAATGCCGACAGTTGGCAACGTGTATCTCGTCATAAATGACTTTGTTCCGAGAAGAAGAGATGATCTCTCATTGAGGGCAGGCCAAGTAGTCCGCGTGATTGAAGACTCCGACAGGCTCTGGTGGTACGGATCGTGTGACGGCCAGGTTGGATACTTTCCTTCTACGTTCGTTCATCGGTTACGGCCGGCATAAAAATCACTGTATAGATGGTCAGCAGATTGCCGAAGGAGCTTCTTAAAAACATGGAGATGAATCTACGTGAGATATCAAGAAATCTGGCATTTATAAGTTTGCTCTATACCGAGAGGAGCTTGCATATTTTATATATGACAAATATGATAACTACGTTACAACAACAAGTTGAAATAAACAAGGTTTTGATGTACATGCTTGTTCTACATAATGACGTTATATTTATAAATGTATATGACAAATTATACTTGTTGGTATTGGTAGACAACACAGAAACACGTCATGGATGTGTGTGTGTGGGTGATTAATCCACTGCATCTGAAAGAATATTTTGCCGATCAACATCTTCGACGGTACTGGTGGCTGTCGGAAGCAATCAAACTATGCGAATATCCATAATGTAGGCTAGACTGTGCACTGTGCAAAGGCCAACACTGACTAGGAATAAGAAAGCATTTGAACACTTTCTAAGTGAAGCGCATTGGAATTTTGAGATGACCGTTATATAGTGGCTAACATTTCTTTCAGCAGTTTTGTTTGGTTGCAACTGTGTTAAGGCACTAATGGAGGAGTTTCTCAAGCTTGAATAAAAAATCGGATTTTTTAACCCTTGAGGTCAGATAACTGATTTTTTGTGAAAATTCATTATAAAAAAAAGAAAGCCGAAAGAGAATGTTTTAGAGATATTGTTTTACATAACACCCAATAAAACATAATTGCTTGTAAATTTAGATGAAAAATGTTGAATAATCCCAAAAATATATTCTCAGTGACATTCGAGTGTGAGTTTTGGGGAATATATAAAGCTTGAGCCTTCAATATAGTCACAGATTCTGAAGGCTCTCTTGATGAAGCAGACTTAAAATATTGCTTCCGTGACTTTGTTGATTACTGCTTCATTCAAAAAACTGCTTGCAACACTAACCAAACCCTGTTTTCTATGCTGTTTTGCTGCACATCTCCCCATACGTTGAATGTTGCTAACTCCACTTCTTTGGACGGGGGCAGGGAGTTGTGTTTCTTGGTTGAATATCATAATAACCGTAGTATCGGTTGGTTTCCATTCCACGGCTTCTTGTTCTATCAGTGCATTTGTGCAAATAATACGGTTTCTCGGGGCGTTCTGATCACGAGTCACATTTTTAAAGCTCCGTTTGACTCTCCGTGTAACTGAAGTATAATTCAAGAGAAAAATCAATACCGACGGAATGTTATTATCTTCTGGACAGGTGAACAGCCTCCGACATGTTCTCTCCCTTCGATGAAAATCATTATTCACATCATATCTGTCGATTTCCAGTCCACGGCTTCTTGTTTTGTTGGTGATTTTATGTATACGATATGGAAATTCGTGTATTCGGGTACGTAACTTTTTCGGGTATTGCTTGACACAGAAAAACACCTGCACGATTAAATCGAAGAATCATAAATCCTTCCACTGAGCACAAGCAGTACTTTATTATTCATCAATTTGAAAGCAACGCGCTTACTTGCAAGATCAGAATCGCGTGACATCGACCTAAATTTGATAAGTATTTGACAGGTTCTGAGCCTACAGTCGAAAAAAGTTCACTGTCTAACCATCACAATCAGGAAGCATGTTCCCAAGTTTTGAATGACAGAATATTTGACCTTCGAAGATTCACCTTATATTTGTAACAAAGGACTTTCAACGATACAGGCTCCTTACAGTTCAAATGAGAATCTGGTGAAAACCTTACTTTGGATTGTTCAAGTACGGAGATGGTTTGGCAGGAGAGTACCGTGTCTGCATACATGGAAGGAGACAACAACCACTGAATCGACTGTTAGCTTCTGGGAAGTTCCTTTTCTGCTATCCAC
>STRG.13408.1
CAAAATGCACGCCGATTAGCCGGTGATGTGCTGGGATCCGAAGGAGTGACATAATGCATCAGATTCACAATTGTGTACTAAGTGCCGGAATTGCACTTGTTATTTTGATCTACACACAGCATGCACTAAGTCTACTGAAGACATATGTGGCATGGGAATTAAAGACCTCAGAATTGAGAGAGCCTTCTCAGGTGGAGAAACGAATTCACTCTCGAATGAAATGGAAATTGGTGCTGGATCTACTCGGCCCAATTGTGAGCATGCTTTTCTGGATAACCGCTTTGGTAATTCGAGTATTTCCGAAAGACCTAACGGAGAAAGCTTACAAGATTTATTACATCCTTTCCACCGGCTTTTGGCAAACTCTTGTTTTACCTTATATACTGATATCTTTCCTCCATAGCATTTACCTTCTCTTCGTTCTGATTGATGACGCTGGTTTCACCCAAAGTGAGGCATCAAATAAGCTGTTTAGCAGCTTCAATGGACTGGCATCAGACGCGACAAAACGAGAAAAACTTAGCATATTGGACGATTTGGAATCAATACAGCAAAAATATTCCTGTTGCGGAAGTACTTCTTATCTTGACTGGCTTTCCATCAATATGAATAGTCCGATTCATGCCAACGAAGTGGGCCAAACCTTGGGAGATTTGGAACGTAATGAGCGGGATCCGTGGGGTCAGAAATATTCAACCGGCTACTTTCCACTTAGCTGCTGTGATCGAAAACAAACAATCCAATGTGTACCCTCGATACTAACACCAAACGAAGATTTGTCTCTTTATTATTTAAGCTACGAAGCGCCGGTATATGAAAGAAATTGTGTTTCCGCCGTCTACAATCAAGTGTATGCCGAACTAAGTGGACTCATACTCTTGTTTTCCTTTGTGGACATTACTTTACATTGCATTCAGTTTTACACTCAAGTAAAATCCTACTACGTGTCCGCACCACGGTATCCATGCTTTAAGTGGTTGCATGTGCTGCCTCCATTGCAACGTTTTCTAACGCCACCAAAAATGGGATCCAGACGTGAGAGTACCGGTTCAGTGACGCATCGAACCGGTTCGATCACTCACATGGACGGATCCCGAACCCATAAAGATGGCTCGGTGACTCTTCCAGATGGCACATTCTTACCGATTCCAGAAAAGCTCATGCACCGGTCGGGTTCCATTACACATCGGTCCGGTTCACGCACTCACCGTACTGGTTCACAGACACACGTGGATGGCTCGCGCACCCATCGGACTGGGTCAGTAACACAAGCCGACGGATCTCGAATACATCGGGACAAAACAATCACTCCAGGACCTGGTGATAGTCGTGAAGTGTGCATGTTAGGTGACAGAGTCAAGGTGTTTTTCGGTTCAACCGGTTACATTAGCACAGACCGGTTACTGAGAGCTTGCCAAGGTTTTCATCTTTATGCTCGACCCAGTCTGGCTCAGCAAGAGCAGATGGACGTGAAAAGTAAGTGGTTGGAAAATGAAAAACAAATCGGTTGGATGCTCCGTGGGGTCGGTGCACAACATGCTTGTTTTGTGTCTCGTGTTCCAATGAAACGAAATCGGGCATTCACTCCGGCCCAGACAAGCGACTGGCGACGATTTCTACGTCTACATTTGCCCATTGTAGAAGCAATACTATTTGCCGATGGCAATGCTGTGTTGGAAAACGAAGCGAACTCATTTTATCGAAGTTTTGGTGTTGCTTTTATACGTGGTCTTCTGTTCGTATTATTCGGGATCCTTGCCACCAGTCTTCTTCTACCGATCTATTCCTCAGCAAATTTGGACAGTCCGATTTTAAATACTGCACTCGATCGGCCAGCGAGTGAGGAATTACGTCAGAAACTGGATAATGAGGTACGGGAGAATGTTGTTGTGATTCAACGTGAAGTGGACAAACAATCCGCATTTTTCCTTTACATGTCTGTTATGATAGGCTCTTTAGTTTCACGTCGAGTGCGCTGTTTGTTCATACTAATACTACCAATTTTCGCCATGAGATTCGGCCATATTTATTTGACGAACGAAATGCTTCATGCAGTACTTGTGGGCCCCGTTGCAAATAGTGAACAGAATCTGATAGCCACGGGAGGAACAATTGGCTGCTTAGCAGAAATGTCTCATAATGTGACTCGTGATTTTGAACGCGTGAACTGGCTGAACGCAACAAGCGATTATGTCACGCGGAAATACAGTGATCCACTGGGGAACGGAACAGCCGACTATCGCGGTGAAGAACCAAGCCTGTTGAGAATGATTTCAAAAGGTTCGGAAGATTTGGTAGGGGGGTTCAAAGAGTATATTGAGATGTGGCCACCAGTTGACACACTGGATGCACATTACGAAAAATTGGCGGAATCTATAAAGGGACGATTTTCAACTTCCGAAGATTTCAAAGATTTCCTTACATCTAGCGATACGATCATTCGAGAACTGGAAAAGTACACGGATAATAGGAAACAATATATAGAGCATGAAATTAGAAATTTGACAGCTGAAAACAGTATGCCAGCGGAACTTCAGAAAGCACTTCGTCAACGACTGGATAAGGGATCTAAGACGGAGAAAAGTATGAGTCGCTACATGACGTTCGCCTGCATGCTCTACAAGCAACATAATTTGACTGCCTGCCGAGAACAAGCGGATAATGTGTGCTCGGTACTACATAGTGTAATCAAAAGCCTTCATTATCAGCCAATATGGTACACACAAGCATGTGATAACACCAATCAATACGACTATGCGTGTCCCAAAATGAACTTCATAAATGATGCCAACTTGCAATGTGGCCTTGTTCCTAATACCGTCGGTTTGGAAGCTGGTTTAGGCGCCTACATTATAGAAGCGCGAGAAGCTATAAACACATTGCAAAGTGCTTTTGTGGTCAACGTTTCACATTCGGATGAAAATGTACAATTCATGAATTATTCGGATTGGCTCCGGTTCCCTCCAGACCGGCTGGAGCTACATCAAAGTGCTTTCCCGGATGGTATGACGGCTCTGTTCTATGCTCTTGTTATAATTAGCTCACTTGGACGACTGGCTTTTGTGGGTGTGATCTACGGTGCACACTGTTATATTTCGAACTACTTGATAGACAATAATTTTGATAATATCTATGCCGATAATATGTTTGAATTCATCGATGCAAAACGATTAAAAGAGGGACGCGAGACGTTGCTGCCCCTTAAGTCTATGGAAAGTCCACACATTTATTGGCGACGAAAGTGCTACACATCGAATGAGCTGCAAAGTCTTTTTATTAACTTGATATTTACACTGCTTGTAGGCTGTGGTTTACTAATCGCTTTCGCAGTGGACACGCATATTTATGAGCTAGTCACATTTCTGGTCGATTTGACTGCGGGGTACTATGGAATGCGGACACGCATTCGTAATACTTACTTCAGTGGCACTCATGCAGCTGTGACCGGGGATGGTTTATTCTTTAACCTGACAAACAAATTGATAAAAAATTTGGGAAGACTGAGAGATTTCAATTTGGATTACGATTCGGCCTATTGCAGTCCGAATGTTTATCAGACAAGTGAAACGCATGTGAAAGACTTTTATCGAGCCTGGTACTCGCTGATCGCACTGGTCATTTTGGCTCCTGCCTTGTTACGCCTACGACATGTGATAGCATCATTTTTCTATCCTTCAAGAACCCGAAATCGTGCGGTTGCGCTTTATAATCTATTATTGATCCAAAGACGGAGGCATATGACGATGTGTCGAAATTTAGTGGTGCACTGGGTACGAGAAGGTCGTTTACAACAGGAAGCAAGGTTTCAGAGTGAGCCAAACCTTTTCACAGCTCTCCTGCCCAAATTATCAGCATTTCTAGGCTTTGATAAGAAGACGTGCATTATTTGCCAAGATCGAATTTCAGCTGGTCGGGAAATTTCTGTTTGCTCCCTGGACAGCGCGGCTGTGTGTCGTCAGTGTGTGGCAGTGGTACTAAAGAAAGATATCTGCGTGGTTTGTCTGGACAGAAATCCAAAACGGTTGTTCAAAGAGCGCAGAAAGATACAGCGTATGGAGAACAAGCTAAATCTGAGGCTGAATGAATTATGATCCTATGTTACACACAGACTCCATCTACGCTTTCAAAGCGTGAAATCGAACTTATCTACATTTCTCACATTCTCTTCGAACCGGAACCGAAAAAGCAGCCCTGGATATTTTCGAATAATAAATATTCTGAAGCAAAATATGAAGTCGGTTGGATATGTTTAATTTTCCAAACTTCTCAGAATATCTTTGATGTATCCATGATCAGTAGTTTCATAACACGTAATTGTTGCATTGCACTGATTTGTAGGTGTGTAAATACAACTAGACAACAGCCGGGAATGAAGCCACAAACACATGAGTAAGCATACAAGTGAACGAGCAAGCAAGCAAAAGAGCTGAGCTACATGTGCTCACAAGCTTAAACGGGTGAGGTCAATCAATAAATGGGAAGACTGACCAGTCAATACTGACGTTGCAGAAGCACGCCTAGAGGTCAATACCAAGCAAGCGTATGTCCACGCACGAGAGGAATATTGATTGTTTGGCTGCGTTGTATGGCTGCCTTTACCCAGACAAAACATCCTCCATCGCTAGATGATTACCTTGCATTGGAAAAAGCATCCCTACATCCTTCTATAGCTGAAGTCTTCGGAGTATTAGAAATGAATGTTTTTATTCCGATGTAAAGCCTCTGACTTTTCCAAACACATATTGTAAGTTTATGTGTGACAGCT
>STRG.66989.3
AAACTGAACTGAAGTGAACTGAACTGAATGTAGAACACAATTTGGACTGGGTCCTCGTTTGTCCCAGGTCTTCTTCCTGGTGCGAGATGTTCAACAAGAGAATTAAAGATGAAACTGAGTTAATATTGTAAGGCCTAATCTAAAATCTCAGTGATAATTATATGTATATATATAAGAGAACAGGAACACTTTTTACGAAACGTGGCCGGCCAAAGGATTGTATCCGTTAGGAGTCTGCGAGCAACCGAGATCAGAGAGCACAAATCAAAAGTACCGATTCGTGACGAGACCGTTGAGAATGTCCCTTCTCCAATATTCTCTGAGATCAAGGAGCGTGTCCGCGTTCCCGCGGACGAGAGTAATTTTGAAAGCAGCTCGACTTCTGTTTCGAAAGGGAGTTTTCCCACTGCCGAATACCGCACAACCCTCGACGATGCTGTCAGCGAAAGTAAATGTGGGAAAACGAGGATGAGCGTTTTCGCGCGGGAGATGGAACGTCTTAGACCTGGTTCTTCCAGTGGTAATTCTCAAGAGACCTCAACATCAAATGCGGGTTTTCGCTTTGGTGGAGCTATAGAATACCTTGAACAGCATGGTCCGCAAACAATCACTGGGAGTGGACTGGGCTGTCGCATTCAAGAAGCGAGTCGTATTCATAAAGAGAACATAAACAGACTTTGTTCGCTATCGGAAGCTGAAATAATGGCGGAGCGGGAACAGATTCTTTCATCAACAAGCCCTGAGGTCATCGCCTTCCTGCTACACAAGAGCAGAAACAGTCCTAGTCAAGCCAACAAAAGTAAAACAGGAAGCACAAAAGTTTTGAGGAAGCAGCGAATTCCCTTGAAGTCAGACCCTGCACTTTCACATTTGGACACTCTTGAACAAGAAAAGCTAGCCTGGACGATGGACCTACCAGAGGTTGCCAAACAGCCTCCTTCAGTGAATCTGGCGAACGATGGGTCTTCATCGGAAGTGGACACCAAATGCCCAGACTCCCAACCTGAAAGCACCGGCTCGGCGATTCCTGCCCCATGTCAGGCTCGTTTCGATCTGAATGGTTTTGTCATTCCGCCAGAAGCTGTCTTAGATGTGCATCTGGGTTTACACCACCATGGTGAAGAACCAGAGAGGGCAGGTTACACGGTGGGTGAACTGTTCCATTTGGCCCGATCAAGTGTGCCGGCACAACGACGTCTGGCACTAGCCATCTTGACCTCGTCCCTTGCCCAATCTCGACGTGGTCGTCACGTTCCCCACCTGGCTCCATTCTATGCACCCAGTCTTATTTATGGCCTGTTGGCTGCTCCAGAATCGTCCCAACAGGACGTTAGCGGTAGCGGTGACAGCGGCAGTGGCAGCGACCGTGATAGTGGCGGAGGTGGTGGTGGTGGTGGGATAGCCTTTCTGCTTCGTTGGTGTTTGGATGAAGCAGTCAGTGCATTGACTAGCGTCAGCACAGCTGCCGCCGGAGTGAGTGACACAGGCTCGGCTGCAGGCATTTCATTGGTTTTATTGGTGGAATGTGTACGCGGTTTTGCGTGTCTACTATCAGACAGCTTTGGAGAGGCATATCTGGCCCGTTCTTTTGCCTGGTCCTCTGGCTTGCTTTCGAATTTGTACTGGGCTCCGCCCATGATGTCCACTAAGCGTCAAAAATCATTACCCGGCGTGACCGTGCGAACTCCGAACCCGGATTCTGATACAGATATGGATCATGCAAAAGCTATGCGTCGTGATCCAGTTCGTTTTCTGTTCAATGAGGGCCAGCTGGCACGACGCTTATCCTGGCTTTTAGCCGACGGGCTAGAAAGACCAAGAGCTCGGTTGTCTGCGGATGCCGTGGGCTTGTGGCTTCCAGCCTTGCTCATTCGTGCTGTTCGACATTCTACAGAACTGGCGTACAAGATATTCTCCACTCCGGAACTCTTTGCCACATTGCGGGATAACTTTCTACCTGAAGCTGAACCACACCATAAGCACGACGCGTCCTGCCCGAGACCGTTGTTCTTGTCTGAAGCGTACAATTTACCGTTGCCTTCTGTGCTACAACTGCATAGGATAACCATGATGTCCAGTTGCAGTATACGACTTGCTATGGTTAACGATCTGCACATTGTTGAACGTTGTTTGTCTTACGTGTTTTGTCCGGACTGCGTCCGACACCAAACAGTTTCTAGTATCGAGTCCCTTATTGCACACCTACCGCTACAACTACCTGTTCGTATTGCATTTCAACTGCATCTGGAAGCGTTGCGCTGTCTGACAGCGTTCTTGCGTCCGTCAGACTCAAACACCCGGGATTCTGTTCCTGTGGTGGCGTTGAGATTAATCTGGAAACACGGTAGTGCACTGGTCTCCTCCGGTGTTCGTTGCCATATAGTCTATCGGATGTTATGTGATTCTGGATCAGATTTCAATGAAGGTTACACCCGGGCTACCAGTCCTCACTACTTGGTGCCTCTTCTGACCGCCTGGTTAGCGTTCCTTGTGGAAGCATTCGAACAGATTGTCGACAAATCAGACCTGCTTACGCAGTCGAACTCAATATCAACTGCAGTTGGTCCGTGGATCGATCAAATCGGGCTTGTATGCATCCAGGTTTTGGACTACGCCCGCAACGTTCTTCAGGGACAATCAGAAATGCCCACTATGGATGATTTGGAACCCTTGTTACGACGGAAAAATTTAAGTTTCGATTTATTGTCTGTGGCAATGATGTGCACTTTGCGACTAGTTTCAATGCAACATCGGCTGGATTTGTCTGCCAAATTGGTAAGTTGTTTTTCGGTGTCGATATGAATTTTTTTGCCTTTC
>STRG.74565.8
CTTACGGTTGCGCTTGCAGAACGTTGAGCCTGAATACAAGTTGTTCCGTGCATATGTACATTCGTTCTGTTTACTGAATTTTGGACACAACATTTGGCGTCGCGGTTAAGAACCTGCTAAATGTCGGATCTTCTGCATTCACTTACTCCGTTCTGGAACGATGCTGCTAAAAAGCCATCTGCAGAACTGTGGAACTAATGGAAAAAAACATTTTTGGACTCCATTTCTGTCCTTCCGGTATTGAACCCCAATGTCAAAATGACTGACGACGTCAATGTAAAACTACTACGTTTGCACGTTGGCACTGAAGGCCAGCGCCTATTCGATGCACTGAACCTTAAAAACAAAACTCTTGACGATGCTCTTGGTGCCCTGGATAAATATTTCGATTTCCGTATGAACCCATACGTGGCCCGCTACAAATTTTCACAACTACACCAGGCATCAGGAGAGTCCGCCGAGGATTTTATTACACGGATTACATGTGCCGTGCGTCCTTGTGCCTACAATACCGTTCTCAGCAAGAAATTGGAGGAAGTATTGCAAATCCAGCAACTGATTGCTGGTACATCGGAATCTCGCGTTCGTGAGGCCTTGCTGGTGGAAGATGCCAGCACATTAACTTGGACCCGTGCGTGTGACATTGTTAAAGCAAAAATCGCATTTGCGGCAAGTTGGGTCATTTTGCTAAGGTCTGTAGTTCAGGCATTGTTTCCGAGGTTGATGACTCATCGAATAATTCAGAGGATGTCATTCCCAGCGATGACTGCATATGCACGGTTAGTTCACATTCGTTTATACATTTTTCTTCCTCTGCCGAGCCTTGATTTCCTTCTGCAGATATTCACACAGTGTATTTTGTTGTGTCGCATAGAATCATTCCTTTGCTCATGGAATTTGATTCTGCTTCACCCAACATTATTATCCCTCATGCTTTCTACACGAAACACTTCAAACATTTACCACTTCAACAGTCATCATACAGACTTGGCAGTTATTCTAGTAATCCCGTTCCCATCCCAGGATTCGTTTTCCTTCGTCTCTTTTTAAAAGACACTACAAGGAAACGCTATGGTAGACCTGAAAGTATCTCCGTGCATAGATGGGATGAGCATTTCTGCCATACAAACCGAGGACTTGCGGTCTTTATTTCCGAAATTATTCCAAGAGAATATCGAGTCACGTGTCAGGCGACATGGCAGCGTGTTCACTCTTCCGTTGTTGTTCTCACTTGCGAGTTATCGGCTTTGACAGTTTAGTGACGAAGATGGTGGAACAGAACAGTCTGATCCAGTTAATTCAGCAGCAACAGGAGCAACTCCATCTACTGTAGCAGGCAATACTAGAACAGGAACAGAAACAAACAAAGCTGTTTCAGTTGATGATTGAAAAAATCATGTCACTGTCGTTGAGCGGTTCCCAGACCAAAGCGAAACCAGAACAGGGATTCGAGAAATCATTGGCCACTTCAATCCAGGAATTCAGTTATGGTGCAAACCATGGGATAACATTTGCATCCTGGTAAAAAAGATGAGAGCATCTATTTCTTGTGAATGGTGCAACTCTGGACGAAGCAGCCAAAGTCCGTCTTCTGATGCCGAAATTGGGCACACCGGAACACACCCAGTATCGCAACTACATTTTACCGAAACACTCACGAGATCTCACTGTAAACGGGAGTTTCACATCTCACAACTATCTTCGGCGAGCAAACATCATTATCAGAAAAACTGATGAGGATATCGTTACATATGCAGGCAGAGTAAATCGCGAGTGCGAGAGATTTCAGTTGAAACAGTTGATTGATGATCGATTTAAATCACTGATATTTGTCTGAGGCCTAACGTCTCAATGACAGTGACATCAGAATCCGTTTGCTTGCTCGATTGGACTCAGTGGACTCGTTTACCTTGCAAGATTTCACCGATGAATATCTCAGACTGTTAAACCTAAAGACTCACAAATGCTCCAAGCATCAGTGGCTAATGCAGACATTTTGAATGCGGATAAAATTTCCAAATCAAACTTTTCACCTCGAAAAGTCAAATAAAGCCAGAATTTCAACGGCCACCTTCCTCTTGCTGGTTCTGTGGTGTGTGGCATTATGAACGGTTTTGTCAGTTCCGGTGCCAAAAGTGCGAACTTTGGAGCAATCTAACCTTGTGTTTACTACGTTCGACAAATCAATACGTCAGTGGAGAAAATACATCCCCCTTTGGGTAAATGCTTCCTCTGTGACCCTGCAGATCGACACCGTCTCGGACATTACCATCATTTCGAAACCTACCTGGCGAAGTATTGGCAGCTCTACACTTGAACCCACGACTAGTGTAGCTCGCAATGCCTCAGGACAATCCATTTAATTTTTTGGTGAACTTTTATCATAGAATACTGTACAGCCAACCTTAGATTGGCGGCTGGGATGTTCCCATCGGATTCAAGTGATGCTACGAAGACAACGGCGTTCATATACCGACAATCCGCAGGGACCGTCTCTGAACTGTACAGAAGAACCGGCCCAACTTCTGCAACGTACTCTTTATCCTAGATGGATAAACAAATGTCACATTGGCGTCATAGATGACCGTAGCTGGCCAAAGCCGAACGTGCCATACGCGAAAACTCTTCATCCGATACCAGACCTCCGAGTGAAATGAAGCGATCTTGACAACAGCGAAGAAATGCATACGTGAAAATTGTCGACAGAGAAAGAATGCAAACGCAAACAGACTACTGACCGTGACCAACGTATATTTCCAACCATCCAGTGGGCGGATTTCGGGGACAATATCAGTGTAGTTCGTTGATCAATCTTCCACAGTCGTGGGAACAGAACAATGCAACATCCCTCCTTAGAGACTGCATTCGCAAACGCGATACATGCCATTGTGCAAATTGGTTTCTTACTTGTGGAAAACTTACCACCGGCATGAGGCGGTACCATGTAATGGAAAATCCACGTGCATCTTTCGCATCCACAAATTTACACTGTCATGGCATTTCGGATGCGAAAGATGCATGTGGATTTGCCGTTACCTATGTGATTCCGGCTCTTTGTTCTATTAAATATTTCCACATATGTATCAGAATGTCCCTTCGATCTCGTTCATCTATGCGTAGAATACTTCACAAAAGTTGTGGGATTAGACATCAGTACGTCAAGGACGAAGATCTTTTCTACCTGCGCTTCACAGTCTACACAGCCGATATTCGTCACAACGCGAACAACTCGAGCATATTCCAGCATTTGGGCTTCACGATCCTCACAAACAGTCAAGCCAAAAACGATGTCACGTTGTGCACTGACACCAGGGTGGCATTTCTCCAGCTTCGCTATGCACTCTGGGCGCGCAACGAAATCAGCCTTCGGATTAAAGTTCACGTCTTTCAGGCCGCTAATCGCCCAATAGTGACCTACGGCCGTGAGACTTGCCTACTGCACGTCAAGGACATCATGAAGCTGGAAGTGTTTGACCATGGGTGTCTGCGACGGATGCTCCAAGTGGCTTGGCACGATATGCTTTCAAACGACGCAATAGAAAGACGCTGCCTCAATATCGAAAAGTTGTCAGCGTCCCTTCAAAGCCAAAGACTGCAGGGATTTAGACCTGCCCTACGGCGTCCAGACACGGAGATCTCAAAATAGAGCCGCTTTCCTGTTCTATGCCCAGCATAGCGCTGTGGCCTTCGGGGACAGCTGAGAGCATGAATCAGTACTGTCAAATCGGACTTTCAGCGATTAGGACTACAGTCTGTCTATGGTGTTCGAAATTGGATTTCCCTGTGCTCAGGTCTCGCCCCAGATCGTCGTTCACAGGCAAGTGCAATTCGGAATATCCATGAAGTCCGGCCATCCATTCGCAGGAGCTAGCCGCATAAAAGTTTCCTCAGCCAGGCTATTCGTTCTTCTGAGAAGATAGCGCGCCCTTCGACTGACTGCGCTACGCTTCTGATCCCGCCGTCTCTCTAAAATTTATCGTTATATTCTTTGAACTAATCATGCTTACTCGTCGTTTATGTTCTCCACTAAAAACGTTATTTAAAAAAAACATGCTTCGTGTGTGCCGTGTGACTGATACTAATTGAATTTAGACAAAAATCGTAGACAAGGTGCTTCTACTTGTACCCCTTCGTGATCAGTGTGAACGTTCGCTCACTCTTCTCAAATATGTCGGATCTGTTACATACCCCGAATACACGAATTCATGTTCATACATGTGTAGTTTGTGTTCAAGAATCCTGTCTGAACATGAATGTCGATGACTCTTTGGTACGCATAGGTGGATTTTAGTGTTATCGTCAAGTTGGGTTGCTGAGCAAGAAGGAGTATGGAGACGGGGCGAAAATCTACGTAAACCCATCCTAGAGCGGCAAGTTTATCGTTATATTTAAGTACTTTCCGAGCAGTATTGGCCATTTCTCAGTTCCTCTTTTGGATGAAAATTCACGTTAGTGTTGGTAACTTTAGTCATGCCAGGGCATACCCACTGCTTTCGATTTAACGAATATCAGTAACTCCCCTAAGAGAACAAATTCTGTGTTGGATCAAGTAATAACCAATCATCCTCATTTGTTATCCCCTAGACTGAAAGCTCGTTTATCTACAAGCGATCTGAGTTCACTTCGTCAGAGACTGAAAATTTATTCACACACTGCTCATAGGTTCTTCAGAAAAACAAACCAGGTAAAACTTCGCCTTCGAAACATTTCGCCCAGTAATATCTCTCTACTAAACACAGCCCTCAGCTCTGCCTTTCCATGATTTTCCTCCTGTTCACTCTTCCGATTTGTTTACTTCTTTACTGATACTCTTAGTTTTATCTTCAATCTCTGTTGCTCACTTGAAACTCTACGTCCAGCACTACGATAAGCTCATCACTGAAGTTTCGCAGATTGACGACTTAATCGGCAACCCCTCACATAGGCTACCTTGCCGGTTGCCTGAGATCTCGCTGAGTTCTGTCTGCAAGCCCGGATGCCTCTTTTTGTCTGCAGCGGGATGCCTCCGACATACTCACCGTCTCTTCTTTGAGCTGTGGCTCTCGATTGATTGGGCTCATCGGTTTCAAACTCGGCTCGTTCTGTTATTACAGCATTTCCCGCTGCAATATGACTTCTATCTGTTTTGATGAATCGGATAAAGGGGACCCTG
>STRG.70126.6
TAAATTTTCATTTATTCAATTTTCACAAAGTTGTGAGGAAGAACTAGTAGGCATGTTGCAGTAGTATTATGAAATGCTTCTTTTTCCTGTTGTTGGGGGAAATTACCATTTTTCCCCACGAATCAATATCGCAGATTTCGTAAAGAAAATTATTTTTGTTCAGAAACGTGGAACTATGGAGAAGATCAATATTCTAACTTTTGCCAAAAATTTAATTTTTTTCCTCCGCCGTTGTAACAATATTCTGTTCCGCTGCGCATATTGCCGTTGTTCCATTGCATTTTTCGCATCTCATTAGTCCGAATTCGCATTTTTTACAAGGCCGTCTGTGGTCTTTATATAAGCGATAGAGTTGGAAGCATTTTTGCACCGCGTCGTCGGGTCGACAATAGACGTCTTATCGTGACCGTTTTCCTCTTCTCTCCCTAGCTAGCCGGCAGGCTATCCTTGTTAAATTGTGCGCAATGTTTTCGAGTCTGGGTTCGTTTGCGAGACATTTTGTTGCCCTAATGTGGTTCTAGGGAGACCCAGTGGACTTCTGTTGTGGATGTCATCAGTGTCAAGTGGGTTTTATCCCTGCGAAGACGTAGGTCTCTTGTGTATTCTGTGTTGTGTGCTGTCGTGTCTCGTGTCTGTGTGGTATTGCGTTGTCAATCCGATCCGTGTTATTCAGTCCCAATCGCTTCAGTACTTCAGGGTAATAACTGTGTGATCTGGTGACACAACACCGTTCGTACAACCGGAAAATCATTCGGCCATGAATCCTGATGTGATTTCAAGGGCAACGTATCTTAGATCGATAGAAAGAAAATTTTCTCTCTGTTCGAATTTCGAATATCGGTTTCGGTACCTGTCGATTGGATCATTTTCATCATATTTTGATGTGTTATTGCCAGTTCACAACTAAATTTTCTTGGTTTCTTCACGTCGTTTCTTGATCGCTCGTTTCTTTAATTACAGATTATTTTCCTTCTGTTTTTCATTGTATGAAAAACAAAGGTGAGGACGCAGAGTAGATGTTGGTTATGACGACCAGGAATGTATGTTAGCTGAATTTGCATTGAGACTCAAGTACAAATAACTCCATCTTGGACGTCACTCAAAAGTTCGAGATTCAATAACCCGTCTAGGAGAGAAACTGGACATCAGAGAACTAAGTTAAATTTAATCCGTTACACCAAATAATAGGCAAACAGTTGTTTCTAGTTAGCAACCGTCAGAATGCTTTCTGTCTAGTTTTATACGGAAATGCAGATTCACCGATAATGCGATAAATTAGGTGGGTAGTAGTACTTTTATGTGAATGTATTGTCGGCAATAACACAGCGTTGTCAGAAGAGGTAAAATCAGTCCACATTGTGCTTACCATGGGTTACCTTTCTCACGGCAGGTTACACATGGGCAACCGTTGTAACCGAAGTGCTGACTAACTGCTAGCTCCTCCGGAAATGTCGTTTTAGCAAACGGTAAACGTTTAAACATTTGCCATCATTATGCATTATCTTTTAATGCACCTTGAGCCACTCTGATTACGATTTCAATTTCAAGAATTCTAATTTGATTACTCAAAAGAGTGTAGGAAGAATTTGGTGAGCTCATCAGTCATTGTTTCACTCTTAGAATGTAAATACCCATGCATTTCACGAATTGTCGTTCTCATTGTTCGGATGGCAAGCTAGGAACACAGAGTGGTCACCTCCAAAAGTAAATAAGTATCAGTAAGAATGCTTCAAAACTCAGAACTGCAGATTTGCAGTATTTTGTATGTTCAAGGGGAAATGCAGGCCAATGAGACTGCAGCACTTACAAGCAAGTTAACAGTGCCGCGTGCATGCTTCTTACACGTAAATCTAAATCCCCTCTTTGCCCTGTTCCGATCCATGCAGAATTTGGTTTGTTCGCTAGTTTTCTACTCCGTTTATACTTGAGCGCACTGGAGTGGAATATACCACATAATCAAAGGAGCCCATTGCACTTTCCAATATGACCAGCAGAAGGACAGTGGGACTCGAGCTGGAGAAAAATACAAGTCCTCAATAGCTGTAGTGTACCGTCGACCAGAAAATATCGTCAATTCTGCTTTCAACCTCGTTATAAAAATATTTTTTCTGGACAATTTTCCGAAATGGTATTGATGCGGTAACTGAAGTTGAATAGTGAGAAACGGTGAGATTTGGGCTCCCGGTTTCGACTGAACTAAACAGGTCGAAACCCAACCCTAATCAGTCAGAAGTGTGAGCGTGCAATGATGGTAGCTTGTAGACCAACAACGATATGCCTCTAAAAACTAGACCGATCAAAGGTGCTACGATTTTTCACTGATCAAAAGTTTAGAGTTTTCCCATGCTTTCAGATTATCTTTTCTGCTTATCTTTGGTGACCGAAAAGAAGTTTTTTATTCAGATCATGCTAGGTCCTTCACGAAGTTTTAACAACAGCGATAAAACATTTGCGCGCAAAGACTTACTGAATTTATTCATCTTCATCATCCCCGAATATGTTTTACGAATACGTTTAAACGACAAAAACTAATTCGACACCTAGAATTATTTCGACTTTTTAGATTGACAAGCATGTTTTCAGAACGGACAAATTCGTTTTTGGATACATTCGTACCAGAAAAATATCGATCAGCTTTTAGTTTCAAGGAATTAAACAACTTTCAGTCTGCATTATGTCAAGAGGTAAAACCAATCAGATTTACGACAGTCAGATTTTCAACACTTCAAATTCCTTAATTGTGTGCGCACCTACGGGTTGCGGCAAAACAGCAATTTTTGAGCTGAATATTATCAAATATTTATGCCAGTTGGATGAGGCAGCATCGGATGAAAGCTCTTGTGTAGTTTACATTGCACCGTTAAAGTCTCTGTGTACTCAGAAATGTTCGGAATGGTGTAATAAATTTGCCACATTTCAATTGAATTGTATTAAGTCCACTGGGGATACCGATGCGTTGGATCTACGACAAATTTATTCAAGATCACTGATCGTGACAACTCCGAATGCTTTGAACGTGGAGTAGGCTACCATCACGCTGGTTTGGCGACAGAAGATCGTGAAATTGTAGAAAAGGCATTCGCCGTCGGCTGTTTACCCGTTTTGGCTTCCACGAGCACATTAGCCATGGGCTTGAATCTGCCGGCTCACTTGGTTGTGATAAAAAATACGGAGCAACTGATCAACGGACATCTGCGTGGGTACAATGCAACACAGCTCACACAAATGATTGGTCGAGCTGGAAGACCTCCTTTTCATACCGAAGGACTGGCCATTGTAATGACTTCCAACGAGCTAAAACCCCATTATGAAAAGCTTCTCCAACAGACGGATCTGATTGAGAGTTGCCTGTTGACAGTTTTAGCTCGTTGTCTGAACACGGAAATTGTGCTAGGCACTGTGAAAAGTTTGCAGAGTGCCGTAGATTGGGTTCGAAGCACGTACTTGTACGTACGAATGAGAAAGGCTCCACAATTCTACGGCCTTCCCGTATCTAACAGCACAGAGAAACTCCATCATTATATTGAACAACTTTGTTTCGGTCACCTGAAGGAGATGGCCGAACTCGGACTCACTCGTCTGGATCCAACCACCGCGAATGTGACACCGACAGACTTGGGCAAATTAATGATGAAGTATCACCTGGAGGTTCAAACCATCCGTATGATGTGGCAACTGACCGGAAATGAGACCATAGAAGAAATAATACACTTCATTGGGCGTTGTCAAGAACTTGGTGATATTCAGTTGCGAAGTTCAGAAAAGACAACATTGAACAATATAAACAGATCCAGAGGAGCCAATGCATTACGCTATCCATTGGCGGGTCGCATAGCTACTATCCAAATGAAAATTGTTTGTCTCATACAAACGTACCTGGGAAAACTGCCCGTTCCGGACTTTGCCCTTGAACAAGACACGCAACGAATCATCTGGTGTGCGAGTCGAGTTACTCAGGCCTTGTCTTCTTTACTGTGGTTGGAGGAGGAAGATGATTCACGAGAAACAAGAAATACTTCGGTCAGTCTGCCCGATTCTTCTGTGATGCAATCAGACCGACCAATTTCGAGCATCGACTCACCAGTGAAACCCCCCGTTTGTTCAAAGTACACATGCATGGTCAACGTGCTCGAACTAAACAAGTCGTTTCAATTCGGGTCATGGCTGAATCGACCTCTAGCTTCATTGTTCAGCATTTCTCACTTGACTGGATCAGATATGGATCGTCTTATTCGACACGGTTACTTGTCTCTGACTGCAGTTCGCTCGCTTACCCCAAAAATCTTGGAACAGATCCTAAACAAAAATCCTCCATTTGGGGATAAAACCTACACAGCCATCCAGTCGATTCCGAAATACGAATTGGATATCATGCAGTTACCTATGGATGATCCTGTTCGAGCCAGAATTCGATTTTCAATCGGCATGATGCATTTTTGTAAAACGGATATGGTTACAGTACTTATAGGAGATTCAAGCAACACGCTTCTGCGAAAGATTCGCCTAAAATCAAGCAAACTAATTCCTACGCCTTACACCGAAGATCTTGAACTGCTGTGCTCACAACAGAGCACCCACGTGAACGTGAGCGTAATTAGCTCAAACTATGCTGGAATTGATTTGCATACCACCTTCCCTGTTGTGGCGATCGGATCACAGAATCCAAACACAAGTGAAGTGCAAGAGAACCAATTGGATCCGGATCAACCCACCGAATTATCGGTTGGATATGTGGAAGTTGCTCCAATCAGTTCGACAAGTAATGAGCAAAATTGTGAAGGACCGTTCGAGGTCCAGAGCAAACTTTTCTGGCCCGTAGTAAAGCCCTCGAATTTGGGAAGAATTGCGTCGCTTACAGAGAACCGTGCTGTGAGTGAAACACCCAAAAAGAGAACGTTGCCTTCGGTGACAGACCGTTTGGCAAAACGCCCAAAACCGCGCTTAAACAAAGTTTGGACTAGCAAAACAAAATCAAATGCACTAAATGTGACCTACACATGGCTTCCGGTTACTTCAGACTCCACACCGAAAATTCCTCTGATTCAGACCTCAATGTTGGACTATATACGTTCGGGCACATCTCAACTGGAGTCCGAGACAGAGATTCCAGTATCACATTCGCATGTATCTGCACCGTCCATCGACGACTGTCATATACGGGACTGCTCGTTAACAATAACAAAAACTGATGAACGAAGGTGTGCGAGACCCAGACGTTTCCGATGGAATCCAAGTACTGTGCAGATCCCGTTGTCTTTTGGTGAGGCAGAGTCAGATTCGAAACATATACTGCTTTCGGAGGAGCCATACTTTGTAGATGAATGCTCTACCAATAAATTGCCTAGTCCTCAAACACCTGGAACCTCAAAGTGGTTGAATTCTCCAGATTCTTCAATTCCGGACAATGACAATGGTCGCTTCGCACTAATCAATACCCACACATCTCTACCTACGTCTCCCACAGGGCAGGCTAAAGAACAACCTGAAAGTCAAATTCAATCAGATAGTTCCTCACAAAGCAGCGACGTGATCGACCTGATTTTGACCGAAGTCTCCCAACGGTTGGAGAACGAAAATCTTGAAAGAATAACCACACAAACCTCAATCACACCCACGCCTCCCATAAGATCTCTTAAACCAATAATCCAACTCGCTAGCGCACCTGAACTAGATCAACACGTCGTTAATCCAGTTTTCGATCCAACGTTGACAGATAACCATTTGCAACAAATTCACCGAAAGGAGAATTCATCAACAGCCCAAAACGTACTGCATGGCACATACGTACGAGGGGACATGTCCGGGACGGTAGAACGATACTCAACTCCATTGAATCTCACACAAACTCCGCGCAATCTGCCTGCATTTTCACAATTCTCCATTACTAGGCGAATAACACCTAGCACATCCGAAGCGAACTGGAAATCAACGCATATGCCTGTTTCAGACAACGCAAATAATTCAAGAACTGTTCTCGCCGATCAAACACCACAAACTGATAAGTTACATCAATTTAAACAACCAATCGATGTCGAATTCAACAAATTCCTCTCTAAGTGGAGAACTCTGGAGCTTCCCTCATATTCCCAGTCAAGAAAATCGGAGTTCCCGTTAGATATGGAGCTCTATGAACAAGGGTGGCAAGATTTGGCCTGCACAATCCGTCTAACAGAATTGTTCAAAAAATATGGAATCAATGAAACATGCTATTCCTCATCTACACTTGAAACACCAAGTTGTGAACTCGGGAATTACATTCAAACAATGAACAGTGACCGCCCCTACACTGAACCAATCCGAGTGCTCAAGGATCAGTGTGACCTTGATGAGATGGATTCGACAACCCAGACTCGAGAGGAATAAGACGAACTTTGGAACCGGTCGTCTCGTATAAATAAGCACCAT
>STRG.80085.1
GGAGACGTCCTGGCTTGAAAACGCGAAAGCTTGCGGTTGCGGTACGAACAGTACTGCTGGTGAATTCCTTATCGAGGGGGAAGGTATGCCCAAGTGGCCGTCCTTCTCCTGTGGACCCTACACTGGCACCACCGATTTTTACCGCGATCGAACGGAGGTTCACGGTTGTTCGTCGATGGTGAGAAAGAGTGGTCATGTCACTCGGGATAGTTACATTCCGCCTCCCATTGAAAGTGTGACCTGGACTCTCCAGCACCAGATGTCTACTGTTGAGTGTTACGGGCTGGCTCAACGAGCACGACTGATGGTGTTTCCAATACCCCTTCCCGTGATGTCTTATCCCCTGCGTGACCACGTAACCCCATTGGTATGGGATGAAACTTTGCGCACCTGTCTCTTTCCTTCATCCACTTCAAACAGTGGGTTATTCCACTTAGGGCATTCGCCCGCCATTTCTACCGCAATAGGGTCTTCGAGAGCCGTCCTGCGGCGTGAAGTTGGTAGTGATAATACTGTCCTCCGGGATGGTTGCGTTGCTGCTGACCTTGCGCGAAGGGGCGGCTTTTTCACGTTATTGCCTCCCACAGCCTTCCTGTGATGCGACACTAGTGATGATGGTTCTGTCCTTCCAGACAGCAATGCCTCCACTAATGGACCATCACATATTGGCTCCTTTAGAAATCTATATACCTTTGAGATGGAAGCGGTCGATTTGGATAGGTCGGTTTCACCACTGGCCGTCCTGGATATAACAGACAAATGGTTCTCCCCTCTCAGCCCGTCCGGTAGCCCTCGAGGTACCACCAACGGAGCCAACAGAGGTTCCCCACATACACGACTTGCCCTCATTCACACTGTTCAAA
>STRG.29355.1
CACAAAGTCCTGCGCAAAATGAACTGAACTGAACTGAACCTGAACTGCGCTACCGCTGCCTACCATTATGGCGAAGAACGTCATTTGGACGATGCTTTCCTACCGCGCGGCTTGTCTATCCGGTCGCAGTCTTTTTGGGAGCTCGACCCGCAGTCTGCAGACACAACTGTCGATAAATAATGGTGCTTTTCTGCGGCCAGCTGGGCTGAAACAAGTTGTGAAAGCCGGTAAGGGTAGTACGAGTCAGCAAGTACGTGGTCAGGCGCAGAAAGAAATGCAAGCGTTCTGGGAGCGAAATATTCAAGAGAAGCGTCCATGGTCTCCACATCTCTCAGTTTATTCGCCGCCCTTGGTAATGCGGTTTTCCTTCCTTCACAGGGCGACTGGAATTGCTATGGCATTTGTATGGATGGGTGTCGGTTGCAGCGCGTTTCTGTTCACGGGTCACTACGAGGCTATGCTGGATTACGTTCGCAACCTCCACCTGGGTAGTCTAGTTATCACCGGTTGCAAGTTTGTCTTGTGCTATCCTCTGGTTTATCACTATATGAACGGAATGCGGCACTTGGCATGGGATTACGCCATTGGATTCCCCATCAAAACTTGCAACATGACCGGTATGACCGTACTTTCGTTGTCTTTGGTGGCTGCCGCAGCTCTGGCCTGCGTTCGTCTATGAATGCGCGTGATTATCGGAAATATTTAGCTGCTATCCGGCCTGTCTTTTCGTCTCAAGAGCGCTCTTAGCTAACTTTCGTCCATTTTTTCAATAAAATGTTATTATACAATTGTC
>STRG.40836.3
ATTATGAATCGTTTTAAAAACGTACAATTGAGTATAATGTAATAGCTGACCCTCGTCTGGATCAGTTAACCGATGGTGATGTTGTGGCCGTCCTATTGGCTTTACTGCGTGGATACAAACTTCACCAGTAATGGCAAATATGATAAAAGAATCAAATGTTATCATCTGGCTCGGCATGATGCGTGGCTTAGTGAGGTTTATATAATTAACCGCCACCCCAAGTCTTGCGCACGGTTGCTGACTTCCTCAACAGTGCAGCTGGTGGCTACGGAGCTTGTCCCTTCCATCCTGTTTACGTAATTATTCACGGGTTATGTATCACAACGCTCTTGTTTCCTGAAGGTCATGGTAACTAGCACAAAAATTCTCACAATGACTGAGAAAAACGACAGTTTTGAGCCTCTGATTGAGGTCTGAATACTGCACGCTGTACGATTCCGCCATCGATTTGCTACCAGCCACGTGATCTTACTGCTGTTTTATATGGAGTCTTCATTGGTTACCATGCCGAGAAACGCGGTATTCGTTATGCTTACCGAACTTGGTCACTTCGATCGATAGGTATTTGCGGCAGTCTGTGAAGTTTCATGTACTCCTATTGATCCACACCTTGTACCCAGTGCACTGTTCCCGCGGTTGGTGGGAAAGAGCAGTGTGGTGGCCAGCCTCACACAAACTGTTCGAAGATGACATTGGCATCGAGGCTTGCTTCTGTCCTCGCCTCACGCTTACGTGACTGTGGGCCCAGTGGTATAGTCAGTGAAAGTTCCTTTGCGTAACTTTGTTCCAGCTCGCGAAGAATTTTTTTTCTGTCCCATTTTCTTTAGTCCTTACGCTTCATATTTTGTGTGGGACCTGATTTTACACCAGTGAATTCTAATTGAAGGGCACGCATTCTGATACATCGTTTCTGCCTCAATTCTGGACAGCGTTCACACCTCCAATCTCAAAAGGCCCACAACTCTGCTGTCTGCCCCATAAGCGATGAATCCTCATCAAATGTGCATAGTACCGGTTACGGATTGACCCGTTCACCTTCACTAACACAACAACAATGTTCCGTTAATACATCTAACGCATGGGAGCATCGAGGACCCCCGAATCTTGAATCCCAAGTACGGTCAAACAACCGAGAAGTGAACCACTGGCCGTCTACCATCGTGTCGACGACCCCGGATTCACGCCAGATTTTGTCGCGTTTAGATGAACTACCAAAATCTCTTCCCTGTATCGTATCATTGTCCAACAAGTCCCCTGATTCAAAGCTTCAACCAATCATGGTCACAGCTTTGCAGGTTCAACCACCCGGCTCACCTGTCAACTCGAATCTAGTGCCGTTTCACACATTCGGTTTGCAATCCGCGTTGTCCACATCGGATCCGTCCAAGCAAATTACACATTCGGAAGGTATTCTGAATGACGTCGAATGTGCTTCTTCCGTTTGTGTAGTCAATGGCGTGATCAGTCCACACCAGCATGTAGCCATTCAACAAAATAGCACCACCGGTCCATCACCCGGTCTGCTGGTTCACTGGAAAAAAGAAAAAATGCGCGAGTCTGTTGAGGAAGATGGCACGTATCCAGAAGCAGCGGACGAAGATCATTCGGATGTGGTCCATTTGTCCGAGAATCCTGTTACGTTTACAACGTCTTCCGGTGCTTGTTTAACTGGCGTAAGGCGACCACCAACCATGAGGATACTCGATGAAGAACCCCTTTCGAAGATGTGTTGTTGCGAAGACGTCACATCAAACACATTCGCAGGTGCAACATCCACAACTAACAGCCAGTCGTATTCGTCAGTACAGCCCTCGGAGGTGTTCCATTTAAGTTGCATGGAATCATCGACGCGTCATACGCCATCCTCACGAAATGCTCTTACCATCTCTGTTTGTGTAGACGAAGAGGAGACCTTGTGTAATCAAGTACAAGACGGAGTACTTGTCAAAGTGTTGAACACCGTACAGCAATTGACCGCCAAACTGGACGCTGATGCCGACCCACCGGAAGTGATCCAAAACTGCCGAGCGATCCAGGCTTGCCTAGACACGATAGCTGCCATTAAACGGGTCCGTTCAGCTAGCGGCACTTGTTCTCCCCGGACCGGAGTGAATTCAGTCGCGAAACCACCCGCATCTACGACCGAGGTGTTTACAGACTCTTCCAGGTTATCTGTTACTGCTAGCATACCAGGTCGATTGGGTATTCAAGGTGGCGGATTTCAGAACTCCTCTGTTGGACATTTTATGGACTCCACTCACTGCGTACTCCCGGTGTAGCTGCTAACCTGCGAATAATCCTCCATCCGACCTAATTATATACTCAACTTATAACAATAAGCCATTCATTACGCATATCAAAGTATTACTGATGAGAAGTGTAAAAACCCGGTTAATCTCTTCCTAAATTCGAGCATTTCTCATTGTCATCGCCAGGATCTGTCCGTCTTCAAATCACCGTCCTACTTGTGGTAATCAGAAAAAGCAGCTGTGCCTTTACTCAGTCACATCATACCGCCCCTCACAGTGCGGTCTATTCGAACAGTCCTACCACTTACGGTCTGTACATATTTGTCCCTCGGTTTCGTACTGTACAACTCGTTAACCTCGCCACAATCTCCACCTGGCAGTCATTCCGGCGTGTTCAGCAAGTCCATATATCTATGGAACTTAAACCATCTCGCTTCCATTTTTTTTAATTACACTAAGAATCGCTTTATGGTTTATCTTTTTGGTTATCCTCATTTTGCTATTGGTTCATTTTTCTAGCATCTTATTTTGTACACGGTTTTGAAGCAACGTTTACCCCTCTTGCTGGCGTCCTTTCACCATGAGTCTCTTAATCATAGATACATACAGTCAAAAACCATTGCTTGGATTGGAGGTATTTCATTGCACACTCAACTCACCCACAACGTCTATTCGTTCTGTATCTGTCAAAACCCTTGATGTGCAAATTTAATGGAAAAGCCTGCTACTATAATCCCCGGTGTTTTCACAAGTTTTCAGGCTTTTTCCATCTAGAATTCATCGGGGTGGCCGCAGGTCAAATTAAATAGTTAATTGTATTGTGTAAAAATGCCTTTTAGGAAACTTCTGGCATTTGGCATGCACTACTCACTAAAGAGAGTGGTGAATAATGGACATGGTGTTCACTATATGTAGTGTGCAATAAATGTCTTTCTTCATATTGATCTTGGGCGTATTCGATGTATCAGACTGCCTACTTCATGCCTTCATGAAACGGTGTTCATGTATCTATATTCATTGCCAGTTCACCTGACGCTTTCATTTGTACATTTGAAGCAGTAAACTTGGCCATATAGGG
>STRG.57769.2
TTGAACGTGCGTTGTTTGGTTGGTTTGTTCGGCTCAACTAAAGAAGATGGATTGGACGAGGCTTTTAGTGCCCTGTTGGATCAAGATGAGGATGATGATGACGTTGATCAGGCTGGGATTTTGAACTACGCGTTGGGCTCGGAGGATACAGATCGCGTTCAGTTCCTAGTCGGTTCACAGTCCCTTAAACAAAATGAAAGCCAAGTTACTTTAGTCACCCTGGTCGAGTCAAATAGTGTGCATCCGACACATTTGATCAAGCAAACATTCGCTCATCCAGACGGTGAAGTGGTAGGTCTGACCGCCTTGCCTGCTCAGCCGGATTGGTTCGTTACCACTTTCTCACATTACTCGGCGGATCGACCAGATTTACGCACGGGAGCACGTGTGTGGCGTTTGCCCAATCTGTTGAACGGGGCCAGTGGCGGCGAAGCAGAGCGTGAATTGGGCTTGTCCTCGACCGGTTCGGATGATCATGATATAGCTCAGTCCTCTAACACGCTGGACTATGTCACCACTTTGCCTCTGGACGGATTTGCGCATATTCGAAGAATTGCGGCATCTCCATCAACGAATTGTGCCGATTTGGCTTGCGTCGTTGGACCGCCGGTTGGTAACTCAGAGTAAGTCATTATCATCACGCTGTTCCCCCTGCGGCTGTCTCCCAGTCAGTACCGACTGCGTTGTTTGAGTGCTCACGCAAGCGATACATCACTCCCATCGTTTACTGCTACCATTGTCCACTGTCTCCATCGGCTTCGGCGGAGTCTTTGAATATCGACCGTGCTCTGAATGCTTTTCCATCGTTCTTCCAAGGGTGGTAGCTCATCCGTGGCAAATGCAGCGACTCACGCGTTCACTAGTCATTTGGTTCTCCTTCAAGCTCCATCACCATCCGGATCTGGTGACTATCGTGTTTCAGCCAGTGCTCAACTTTGTCTTCCACCGTCCGCGCAGATTTATACCAGCTACTTGAAGACAAATCTGGGTCATCTATTCAAGACGGCGCAAACTAACGGACGAGTGGCAATAACGTCACCGCCGAATGCAATTCGATGGTCAACCTGTCAACAGGCTGGTCAAGTGGCAGTTGCTTTCGACGCGGGAATTCTCGGTTGGGATATTCGGTCGATGAAGCCCTGTTACTGGTTAGAAGCTGCACATTGGCCGTCGGTTCGTGACTTGGACTTTAATCCGCATTGTCCGAATCTTTTGGTAACCGGTGGTGATGATGGCTACGTGCGACTGTGGGACTTACGCTTTCTCAAATCTAAACTTCACCCACACGATTCCACGCAGATCGCTCCGAACGCGGATCGTGGGCTGGCCTCAACCCGAACTCGTCAAGGTTGGTTGTCCGGTCTGAGCACGGAGGTGGCTACAGAACCGTTATATTCCATCCAGTCTCATTCCCACTGGGTCTGGTCCGTTCGATATCATCCGACTCGAGATCAGTTGCTTTTATCCTCCGGTAGTGATTCGCGTGTCTGTTTGTACAATCTGTCCCAGTTCTCATCCGATGTCATGTTGGGTGATGTACCTACCCGGTCTGCATCGAGGTTGGATCCGATGCATAACATCACTGACGCTGACCACACCTCGGTGAAGACTGCAGACAGTGATGTGTGTAGCAATCGTGCAGAGAATATGCTCCGTGACGGGTTGATCGCCCGATTGGAACAACATGAAGACAGTGTTTACGCAGTCGATTGGAGCCCGGTCGATCCATGGTATTTCGCCTCGGTGAGCTACGATGGCAATTTGCTAATCAATCAGGTCCCCGAACCTGTCAAAATGCACATTCTTCTCCAATCCAAAGTGGACGATGAGGATGCGACAGAACCGTGACTCCAAGATCATCATGGTTCCACGTGATCTATTGTTCAGTGATGCTTGTCTTGTGGTAAAACCGATTCTGCTTGCTTCCTTTCTTGTACTTTTCTGTGCATTCCCCACGCCCGTCTCTCTTTCCGACCTGTGATGCATAATTTGAAATATAACGAATTCTTTCTCAACGCGG
>STRG.63547.5
TTAACCAATCCGCTACTGACATGGAGGCCTAGCGACAATCACGAGACGTGAGACCGTCAGGTAGACCAACAAATAGCAAATTACCTGCCCGTTTGTAAATGAGGCACGCAGTCACTATCTGGGCTCAGTCGACGATGGCTACGAGTGAGGTTACCTCTGATGAATGGAAGTATTCCGACGGATGGGCATTCGATGATACTCCTTTCACCGATATCACCGCTGCAACTGTTGATCCGTACGGGCAGTTATTGATTATCGGCTCTGCTGACGGCTGCTTTAATTTTATATGCGTTGAATCCGGACTACCTGTGCCACTTAAACCATCAAATCGTGAGCGCTTCTTCCTCCGAACTTACGATGATTCCCGAATACAAGCAATTTCATGTGCTCTTTTCCCGTACAATGTAACTCGTGACAGATATCGACTTCTTTGTGCTCATGGCACAGCCTCCGGTTTATTCGAAGTGTATGTGATCAGTGTGAAGCGCAATCTTCCAAGATCAAACGACGTAACCCCACGCAGCTTATTTCTACTGGTTAACAAGTTTAATTGCACATCGATTTTCCCGCACTCAGTCAACCAGGAACATCTTGGTATCGGAGATCAAGGTGGCACATTATGCGTTTGCACTCAAGAGATGCTGGCCGTGAGTGGTGGAGGTAATGGTCGATGTGCTTTGGTTGTGTTATACTCGACAACCTATCCATTTGAAGACTGGGACGAGGATACTATTGAAGGCTTGGGTGCCCCCGTAACCGCGGTAACAGCTGAGCAGAATATTATTGCTGTTGGTTTGGCCAATGGGAATGTGAGGATATACTCTTGCATTGCATACCGGCCACACGTACTACGGGCGTCGATCGATCACGTGTCAAATGTGCCAATCACAGCACTGGCTTGGGTGCCCCCGTAACCGCGGTAACAGCTGAGCAGAATATTATTGCTGTTGGTTTGGCCAATGGGTTTTTGTGTTGATCTGTGTACCTATTTCAACCGGAATAACAGCTGGAACCAGATTATTCCAAGTTCAAACTAGTGTTTGACAGAACCGAACCGGACCGAACAGAACAGAACAGAAAAGAACAGAACGGACCGAATCTTAGTCGAGAATCGGTTAGATGTGACAGATGCTGTCCCATCTGCCGTTTAACCTGCGTCCATCCCTAATGTGAGGATATACTCTTGCATTGCATACCGGCCACGCGTACTACGGGCGTCGATCGATCACGTGTCAAATGTGCCAATCACAGCACTGGCTTGGGGTGTGTGCAAAGAATTGGAGACTCTGCATCACATGATACTGGCCGTGGGTGACGTGGCAGGATCTGTTCGAACATATCGAGTTCGGGAGGATGGTCAGAGCGCCTTAAACGAAGAAATTGAGGGTCCCGGTGATCCGATTTTGAATTTGCAAATTCGTGATCACTGGATGGTCGCTGGCACGTCTACCTCCGTAGTTCGTCTGTGGCGCTTGTCCGACTCGGCTGAATGTCGCAATTTGCGTACACTGGATTTTCGTGGACGGGTGAACCGGAAAGATACCACAATCAAACGTCTTATGAACGTGGCGTTGTTCTTTGATGATCTACTTCGTCCTGTTG
>STRG.14749.1
AGAGAGTCATTGATTGTTCTCATCTTCAAGTAGGGAATACTCAATGACTAGTAACCATCGTGGGATTAGCTTAATTTCGATAGTCACCAAAATGTTAGCCTCGACTCCTCTGCACCGTCTTACACGCGCTCGCGAGAGGAACACCCGCGAATAGCAAGCTAGATTCCGCCCAGGTCGAGGATGCATCGGCCAGATTTTTACTCTTCGCCGACTACTTGAAACGCGATACACACACATTGTCGACCGACAATAATGATTTTCTTGGACTTGAAAGGCGCATTCGATTCAGTTGATCGAACATCGCTTTTCAGTGTTCTTCATCGAAAAGGTATGCCCCAGAAGTTCGTGAACCTAATGAGATCATTGTATTCTCATACTTCTGGCCGCGTTAGGGTTTACGGTGAACTATCCGGTCGGTTTGAAACGACCAGTGGTGTTCGACAGGAATGCCCTTTGTCTCCATTCCTGTTCAACTTCGTCATGGACGAAATAGTGGAGAGTGCGCTGCAAAATCTTCCGGATGTAGGCGTCGAACTAGGAAATAGTGAGGAGCTATGCGACCTAGATTACGCGGACGACGTTGTCTGCTTGTTCGAATGCACGGAACATGCTCAGCGTGCACTAGATAATCTCGCAAGAGCTGCAGTTTTATTCGGCTTGTGCTTTGCACCTTCAAAGCGTAAGGTGATGTTACAAGACTGGACGTCAACAATTCCGAGCTTGATGCTCGATGGGGAGGTGCTGTCAGTTGTCGACCACTTCACCTACCTCGGCAGCAGCGTGACGACGGATGGGAGCACAGTAGTAGAGGTGAGCACGCGTATATCCAAGGCTCGAGTGGTGTACACTGGACTGAAGCACTTGTGGCGTCGATCTGACATTTCATTGAAGTTGAAGGGTCGTGTTTACTGTGCTGCAGTGCGTTCAGTTTTGTTTTATGGTTGCTAGACTTGGAGTCTGCGTGCTGAAGATATTCGTCGTCTTGAGGTTTTCGACCATCAATGTTTACGTAGTATCGCTAGGATTGGGTGGAATATCCGAGTAAGCAACGATGAGGTCAGATAGCCGGTATTATGTATCAATTCGGAGAACGTTCTGTCACAGCG
>STRG.55024.1
ATGAGCAGAAGTTATCACATGAACTAGTATTTACGACGAACGGTACTGTAGATGAGCATTGGTCTCATATCAAACAGGCGATGCACGTTGCAGCAGGTTTTGCCTGTGGTCCTGGATCCGTTGTCCATCAAAGACACTGGATCTCGCAAGAGTCGCTGAGTATAATGGAGCAAAAGCGTCAGCTTTCGAACCGTAAGGAGATGAATAAGATGCGAAGAAAGCTGCAAAGGCAAGTTACGGAAAGCCTCAGGAACGATCGCGAAAATTGGTGGGTGAATGTAGTCGAAGAAATGGAAATAGCAGCTGCTTCAGGTAACAGTCAAAGACTGTTCAAACTTATTCGTGACACCGGTGGACGGCGCATCCAGGTCAGGGAAACGATTTGCGATAGAAATGGAGAACCCATCCATAACAAACAGCAAAGGCCGAATACTTCAAGGAACAGTTTAGCTGGCCGCACGCTAGTGTAGTTACTCCTGTGTCAACAACTGCAACTCCTTGGGTGCTTTCACTTGAGCCCCTATCGGAAGTAGAAGTGGAGTCATGCATTCGATCACTAAAACGAGGGAAAGCCGCAGGTTCCGACGAACTTCCCCCAGTTCTTTTCAAACTGCGTGGAGATGCTTTGATAAAATCACTTACCGTTTTGCTCCGTGACATTTGGAACGCGGAGCGTATCCCGTTATTAGGGAGTGAGTCGTTGATTGTTCCCATCTTCAAGAAGGGAATACCCAAGGACTGTAGTAACCATCGTGGGATTAGCTTAATTCCGATAGGCACCAAAGTATTAGCCTCAATTCTACTGCACCGTCTTACACCCGCTCGCGAGAGGAAAGCCCGAGAACAGCAGGCAGGATTCCGCCCAGGTCGAGGATGCATCGACCAGATTTTTACTCTTTGCCGACTACTTGAAACGCGTCACACGCATCGCCGACCGACAATAATGATTTTCTTAGGCTTGAAAGGCGCTTTCGATTCAGTTGATCGAACATCGCTTTTCAGTACTCTTCATCGAAAAGGTATGCCCCAGAAGTTCGTGAACCTAATGAGATCATTGTATTTTCATACTTCTGGCCGCGTAAGGGTTTACGGTGAACTATCCGGTCGGTTCGAAACGAACAGTGGTGTTCGACAGGGATGTCCTATGTCTCCATTCCTGTTCAACTTCGTCATGGACGAAATAATGGAGAGTGCTTTGCAAAATCTGCAGAATGTAGGCGTTGAACTAGGAAATAGTGGAAAGCTGTGTGAAGTAGATTACGCAGACGATGTTGTCTGTTTGTTCGAATCCACTGAACATGCTCAACGTGCACTAGATAGGCTCTCAAGAGCTGTAGCTCCATTCGGCATGTGCTTGGCACCTTCAAAGTGCAAGGTGATGTTACAAGACTGGACGTCAACGATTCCGAGCTTGATGCTCGATGGGGAGGTGCTGTCAGTTGTTGACCACTTCATCTACCTCGATAGCAGCGTGACGACGGATGGGAGCACTGTAGTAGAGGTAAGCACGTATATATCCAAGGCTCGACCGACATATGCTGGACTAAAGCACCTGTGGCGTCGATCTGATATTTCGCTGAAGTTGAAAGGTTCTGTGTACTGTGCCGCAGTGTGTTCAGTTATGCTATGTGGTTGCGAGACTTGGTGTCTGAGTGCGGAAGATATTCGTCGTCTTCAGGTTTTCGNNNNNNNNNNATAGAATTTTTAGTCTTGTGTGTACGCTCGTTTTTTACGACGCAGTTGTTTTAGATGAGGGAATAAAAATGTATCTGCATGAATATACATAGTTTCCATTTGGCGGCACATATCAAGGCAAACGTTTAGATAGTTTGGCAGGTGATCGCAGAAAAATGATAAATCTGAGTGAGAAAATATATTGAGATCCATCCGTGTAATCATGTCTGCAAGTCTATCGAGGTTATTCGGGTAGCATTGGCGTCTGCTACATTGCGTGAAATGCTAGTGGTTATTTTTTCCCTAAATAGTAGGAAAAAATTTGATAACCGCTTCCTCCAAACTTCCCACGGGTGAATGATAATCAGTATGAAACGTTGGGATTGTTCACAAAACAGAGATTTAACTGAGCTTCAAGTCTGGCTGGGAAGGTAACAGTGTATTTCAGCCCAAGTGTCGTAACAAAGCCAATATTCGCCTCATTGAAGTCACTCCAGATTATACAAATTGATGAATCCAAATGACTGAGAACGAACATGGAAAAAGTGTATGAGAAGTCATCAAGTTCATTGGTAGTGCATGG
>STRG.53608.1
CGGTGTAATAGAAACTTCGGGAAGGTCGCACGAGTATGGCGAATTGAAGTAATGAATTTTCTCTTCCGTTTCAGTTGGTCGTATCAACCTTGTACAAACAAAGGGGAAACTGGAAGAAGGTGAAGAAACCACCAATCTGGAAGACGGGGCAACAATTCAAGAGGACTGATTCGTAATGTGTTTATATTTGTATTTTTACATTAATGACAGTGTGCCACATATTTCAGATAAATCCTTACATTACTGAAGTTCGTCTTTTCGCCTTGGCTGACTGTTACACCGGTCATATTTGCGATTCAACGAAGGTCGTTGTGTCGGTTGCAATCTCCGGAGATTGTTGTGGGAAACAGAACACTGTCGATTGTTCACTTTGGACTGTCACACTCAAGCTGATTAATGGCTTGCCTAGAAAGGAGTGTTTTCGCTTCAACGTTCTAAGAGAAACAACAGCGTAAAGTAGAAAGGAAAGAGGGAAAAGAAGCACAAAAATCAGCCGAAAGTTGGGTACTTGAAATGGTAATGGGAAATACAGGGAAACTGGACTGTTTCTGTGAATGAGGAAGCTATTTGGAAAGACATTTCATTGTGCTATGGCGTTACCCGCAACTCGAGACACAAAAACCAGCCGTTGCCACATACTTAGCGTGAATCCAGCCAGATTGAGAACCCGTGCTGTGATGAAACGAAACAGTTTTGTCTGCGAAGCTTCTTCTGAGGTAAAGCTTCCTGTATCTGTGGCCCATACAAAGGAAGCAAACATTACTCTGGCACCACTGGAGCAGTTTATCGCGCAACTCGATTGCTTTTTCCCTAATGACATGTTCACTGGCATGCCGGAAGTTCCTGCCAATCTCGTTGAGCGTTTGATTAGCAGCAACAAAAAAAACGCGAAGTGTCTTCATTCTCCTGATCCATGCACCAGGGCTTGTTCTTCTCCGATGCATTTTTCCACTCCACTGTGGTCACGGTTTCCCTCCCGAGGTCAAATAGATAGTGTATGTCCTCAAGATACACTTCGACTGAGCCCTGAGCACCATCCGGGTATGAAAACGAATCATGGAGGTGATCAGTCTATTTGTAACACATTGATCAATATAATTCCCACTGTCAGTACCCGGTCTCCTGCTCCACAAAGAGACGGTAACGCAACGAGTGAAGTACCATTAACGAATGCAAAGTCACAAAAACTGGATGAACAAAGCGAAACCAGATCCATAAGACAGGGGATTGAGCCACACACAAATGGGTTGCTCGCATTCTGGAAATGTGCCACTGCCATTGACTCCGTCAGTTCCATCAGGTTGTCACCGAAAAAGCTGCAGCTTCTCGACCGCTACCTCTATGATGAATCCTAAAACGTGGTCTTCTAGCGCGAAAAGAAGCTTTATATTTGTGGTTCATCAGAACATAAGGTGTTCATTCCATGGAGGCCTTTTTCGATAAGAAGTTCATTTGGAGTGAAATACACGATTGTACTGTCAAAAGTCAGTTCTTCGGGAAAAGCAATCAATATATTGTTACAGCGTGCAACAAGGAAATATCAATCATTGCTAATTGATCGGCGGTTCATAAAGCCTCTTGCGCTAATCAGATTGTTCAACTTACAATGTGCAAAGCCAAATTCTCTGTCTAACCAAGCAGGAAATGCCACTGATGTGGTAAGACAAAGACATATCCAATACATCCTTTCTGTTTTGAGGAGCTCCTGCTTGCGCACCGGCTGGTAATTTCGCCTTCTCCCAGTTCTAAACGGTGAATGCTCCTCCCCGACCGATTGTTGTATAGTGTCATCTGCTTCAGTCATTTCCAAATCTTTTTCGGTTTCCTCCTCCTCCTCACCTTCGTTGTCGCCTCCATTATTCGTATCTTCTTCATCGCAGTCCTCTGATTTTATCAGCTGCACTCTGTTCCCTCTTATCCGGCGACCTCCAGAGCGTATTACATATGATTTCTTTGTTACACGCGATAGTACTTCTCCTTTCGTTCAGGATTTATCTGTCGGTTCTATTGGCTGAATCCAGACTGTGTCACCTGGCTTGAGTGGATGCAGCGGTTTTCTGCCTCGGTCGTAAAATCGTTTTTGCACCACTGTTCGCTTCTGTTTCAATTGGACTACTGAAGGCGATACAGCTGAGTCCAGTAACCCAACACAAACGGGTAGGATCGTGCGCGTCCGTCTTCCAGATAGGCGTTTTGCTGGGTTTGTTCTCACTATTACAGAAGACATTTCGAAGCTCAAGCAGAGCGATAAATGGATCACTGCCCTCGGCCTTGCCCTTCTTGAGTATCTTTTCCTGGTTGACAGCGCTCTCTGCTTTACCATTAGACTGGCTGTGGTAAGGACTGGTAATGTGATGACCGAAAAGCCACACCGAGAATCGCTGCGAAACTGAGAACCACCATCGGAAATCACTTGAACCGGGATTCCATGTCGTGCAAAGTTGGGTCTCAGTTTGTTGATAGTTTCTGCAGTCGTCTCCGTTCTCAGGAGGTCGACTTCGAAGAAATCACTAGTAACCAACGGCCACTAGGTCATTGTCCTTCCCATGGTAAAAGATATCCAGCGCCACCATTTGCCAAGGCCGTTCAGGTATTGAGCGCATCTCCATCGGATCTCTTGTTTGTTGTTGATGAAATTGTCTGCATGGTTCGCAGTTTGCTGCCATGTGTTTAACCTGTTCTGCCATACCTGACCAGTAGTGTTTCTCTGGCTCGGGTGATACATCCATTGATACCCGTGTATGAACGGTGTACCCGGCGCAGAGCATCTTTTCAAAAAGCTCTCGGGACCACCAAACGCTCACCTCGAAAAATTAGTTCATCCTTTGCTGTTAGCTCTTCGCGGAATTTGAAATAAGGTAATACCGAACGTTTTGTCTGGTCTTCCAAACGGTGGGGTTGGAATCTTCCCAGGGAACAGAGTTTTTGACTCAGGGTACGCCGATGATATCGCCTTGCTGAGTGACAGTGCACAGGCAATTCAACACGCATTGGACCGCTTGGCGATTGAGGTGTCCTGATATGTATGAGCTTTGCGTCTTCAAAATGCAAGGTGCTTCTCCAAGACTGGCAGGAGTCTGTAACTACACTCATCCTTAGCGATGATCAGTTAGAGAGAGTCAGTCGGTTTAAGTACCTCGGGAGCTTGATCACAGCTGGAGGCGGTGCTATGGAAGAGATCGTGTGACGAATTGCGAGAGCCGGGGTCGCTTTCGCGAACCTGCACCATCTGTGGCTCCGCAATGACACCCGGCTTTCCCTCAAGGGAAGAGTGTATTGTGCCACAGTTCGTAGTGTTCTGCTTTACGGTTGGGAGACCTGGCCCCTTCGAACTGAGGATGCCCGGTGGTTTTCTGTATTCGACCACCGGTGTCTCCAAAGTATTGCTCGTGTCTAGTAAGAACATCGGGTGGGCAGCGATGAGGTTCGTCGTCGTATGTTTGGTGCTGATAGTCGCCCTCTGATCGAGATAATCGGTCTACACGGCCTCCGATGACTTGGGCCTGTTTTGCGTATGCCTGTCCATCATTTACCTTTCCATGCTATTTTTTCACGTGCTGGGCAGGGCTGGGAAAGACAATGCGGCGTTCAGGCAATGACTTGATGCAGGGATATGAAGAAGTTAGCTTCGGCTTTGACTTCGGTTGGTGCTTCCCGCCTTCTTGGTTGGGGCCCAAGGGATGAGGATTGTCGGTGGTTGGATGCGCTCAGAGAAATGGCTCAGAACCGAATTCAGTGTCGCGAATGCTTATGACCTGTCTGTTGACTTCCCGTAAACAGCTGAAAAAACAGACAAAAAAATTACAAAAACGTGTATGATGAAAATAATAAAAAATTGCCTTTACTTGTAGGAATTTTATTTTGACTCCTAAACCTTCCCCCCGGCTTTGCAGTTTTTTCTCTGTTGTTGTTTCGTTGGCACCATGTTTGTTCTCAAG
>STRG.26115.1
CGGAAATCGTATCAGCAGAAGTTGCTCGCGAATCTAAACATTCAGCGTGAAATCTGCTGAAATGAACGGTCATAAATGACCGCACGAGAACGCACCGAAAGCTGTGCGAAAGAAATGATTATCCATTGGTATTCCGACGCGTTCCTCTCATGAGGTCAGCTGTGAGAGTTCAATTCCGCAGACTTCAGGCTGGATGTACACATTGACTGAGAATTACCACCTACGGCTGAGATCACACGACATGGTGCGACAATGTTGAGTAATGACGAGAAAACGTGCCGTTCTGTACGATCAGCTAATTTGCCCTGGAGTGAATAAACACGAAGAGAAACAGCTCCTCTGTGAAAAAGTCACTGGAAAGAGGCAGAGTTCTTCTCATCCACATCAAAAAGGGGAAAGAAGTATTTTGCCGTGTGCAAGCATTGAATTTATTAAATCGTGGACGTAAAACGCATCACATGAACTTAACGATATGGCGGCCTGCGGCTTGTTGTTACATGTTCAATCTTGAACGGCAAAAACACAGAAAAGATCATGAGCCCAACTCAGTAAATGTTTCATCGGGTTTCTGCACTTACATTATTCGAACAGCAATACGGCGACCCATAGCTGGACCCTATCATTGCTTCCCCCCCCCCCCAATGAAAGATCAATATCCACAGAGTTACGGACTCCTACATCATATAAACATACAGGGAGCACTCGGTTCACTGTGACCACATAAGATAAGTCATTTCACAAATCAGTACCGGGTCACAGTGGCTAAAGTGCTCGATTATCAAGGCCTCTTATCTTACCCGTTCCCGTTGACGGTGTCACCAATTATGTAACATGATGGGCCAGTGATCTTTCGCGGGGAGTCGCATGTGTCATATCTTAAACGACAGAAAAAACATCAAGAGTCCAGCTCAGTACGTGTCTCATCGGATTCTCGCACTTATTTAATCGAATACAAATATGGCAGACTGTAGCCTGTCTCTTACACAACCGAAATTTCCGGGCTTGACCTCGAACATCGGGTTTTCTCCCATAATGTTAGAACGAGGACGTCACACCAAATTAGTTTCTGAATTCCATGGTTATTTGGTTCAAACTATAAGTTCAGTGTCAAGGTGCTGATCTGTATGAACACTTCGGACATCACAGACCAAAGCTAGAATGCTGCGTCCAAAAGTGGAAACGCATATGGCGAGGGCCAACAATATCCCAGAACAACTACAACGACGATTCACACGATGGTTTATAGAATATAAGAACCTGGGCTCCGAACAGAAGCTTAAGCAACTAAGCTTATCCGCCCTAGACAACAGATGAAAAAGTAACATCATAGAGGCACTCGGAATCCGTACGAGGTATGCTGGAATGAGGTCATATGGCGAACCTATTCGAACTGAGATGGAAAGATAATGTAATGTGTCAGACTGACGATCAAAAAAGAGCGAACAGGGGCACGAATCAGTAGTTGTCAACAACTGGAACAAGTTCCCAGGGGATATCGTATGTACGGGCACTGTTGCAGTTCTTGGCGAACTGGGTAAGGCATGGATGAAGTGCTTGGCGAAGGAGGTGATCGAGATCTCGTGCCTGCCCACTTGGATAGCTTCTGCACACTGCTACGCCCTCTACTTGACATCTTCCCGCATAGTTTCGTCTCGTACTCGCCCCCCACTCCTACTGGTTTCGTCATACATTGATTAATGATGATGCCAACGGGTGATTGTGGCTAGAAGTTGTGATCCAAAACGCTGTTTGAAAAGATCAGGGACTGGAAGTCTAGGCCGAGCCCCCTCTGCTTCTAGCGAAGCGAGTGAAGAAGACACTGCTACTTTAATTGTTAAACCACCGAGAGGTTCTTGGGGCTTTACAGTGCAACGGTCTGAGCAATCAAGTATGTCAACGTCAGTTCATGGGATCGAAATCTGTAACGGGCTGACATCCAAACATGGGACCAAATCAGATCGTCAGATGTTCCCTGACCTCTTAAACAAATTTATAGCAACTTTTTCAAAACCATTCAGGGGAAAAACTCATGAGCTGACTTATTTATCGGCAGGTTACAATCCGTCTTCTGTCTTCAGAATAGAAGCAGAGGGAACTCGCTCGTGCAAATCTCTTCGTAAACAACCCACTGGCGTGAACCCAAGCTTGAGTACAATGTCACCGTCATTCGGGGTTAGCAAACTATTCACTATCTTTGAACACACTCTAAACTTAAACGTGTTTCTCATGCTCACGTGATTGCCGATCAGTCTTTTCTCAGGTACATTTCCACATTCACCTTCATACCGAAAAGCACGACAAGGCACAGTTGGGTGAACCAGCGTAGACGCATCAATTCGTTTCTAAGGCCGAGCATGCACAGACCTTGTGAAGAAGTTTTCATTGGTATTCCACTCCATTCATTTTATTTGTTTTGTTGCGCTGTATACATTACGCCGTATGGAGTTAGGTCACGCTCACGTGATAGTCAGAATCATCACATGATCAATGAAACAGCGAAACAACTGTAACCCACAACTTGTTCTTTACAACCCGATGTTAAGAATAACCCGGTAATATGTCCGTAAAAACGTCAGTTCGATCGTACAGACATACAGACACACGCTCATTCGCATACCATGATGATCTAACACAATAGATCAAGCCAAGTCAGTGGTAGCTTTATGCACCGGATTGGGTGAACTTTCAGCGTTTGCACGATATCTGTGGATATAAAAATATGGAATAGGAAAATACATACAAGTTTTAGCGATTTTCATCTAATTAAACGGTTTCATAGGTCTGTGGTGACTTCTGCTGGATCAACAAACAAGCGAGCATGATACGGCAAAACAGAACTGCCGAATGCAGAAGTGCGAGCAAATAGAAATTTGAACATGGAACGCGTACATGTTGTAGACACCGTTTTTGAAAGTTTGTTATGTAAAGGGTGACGTGTCTAAAAGTATTTTTGAAGTAAACTGGCCACAATCATTGAGTTGTTTATCGGTGACATTATCAACAAGTGTATCTCTGGATATGCCACTGCGCTTAGAGATGTTTTACAGATCTTATTATCGAGTTGAAATCTTTCTTCACTAGGCCAGGGAAAATAACTGAAGAGCAGTAGAATCAGTGTGGAAGAAGAAATGCAGTCACAAATTCAAAAATTAACTGATTTGGCACCGAAAGTGATCTTAGACGGAGAGAGACAAATGACAACTTTCCAACTTTAAAAAGTCTGCTAAACATGCATGGGCCATGGAAGATCATGGGACAGTGTAACACCAAGATATTTAACCGTTGGTGATATTTGTATGGGTTCATTGTTCGCAGATAAGAGGGGAAACCCGTTAGTAAGAGCTCTATGTGGTTCATCAGGAAGTAGGGAAAATAACACATCCTGGCATTTCTAAGCATTCAATGCAAGGGAGCGGGATGAGAACCAGTTAACAACATTTAGTTCGGGTGTCGGTAACTCACGTCATAAAACGACATCGTCGGTGTATTTGCAGTCAATGAATGTCGACCGGATTGGAAGTTGCTCAACGTACAAATAGAATAAAGGGGGTGGGGGGAATCCACCTTACAATACACCAGAGTCAACTGGAAGAGAAAATGACTTTTGGCCGTTGAAACAAGTGAATTGTCTTCGATCAGTGGAGCAGTCTGAAGTCAATCTGCAGACGCTTGGGTCGATACCACTACGGACAGCATACTGATCGATCAAGGCAACCAAATGCCCAGAACTCTGGTGAACTGGTTGTAGTTGACATTTGCTTGAAATCAAAGATAATCTCATCGATCATTGGCAAAAACGCTTCCATTTTCCATCTCATTCGACATTTACCGGATCGAAGCTGGTTACAGTGGTTGGGGCAAGTTCAAGAGTTTTGAAAATTGGTGATGGTCGTTTATTTATTACACGATAAACCTACTGCACAATAGGGGATTCGTTTTGGCAGTTATGTGGGAATCAGTTTTTTGATTCTACGCTCGAAATTGTAGAGATCGTGAGAACGAGGAAATACAGAGAACAGTAGGGTGTTTGACAATTTTGCAATTTTTGGGATAAACATGATTAAAACTGACTGTAACAGGTTGTGATAGTCACTCTGTATGGATGGCTTATTTCCTGTGCACGGGGAAGATGATTGGAAACAAGGAGAATAGGGACCAGAGAAACAAGTTTATGAGATCAAAACCCATGTTAATGTCGGTTGACAGAAAGAGAAACAACTGTCCAGCGATGGGCCAGTGACTGCAAAGTCTAAGTTATCGTGGGGTCACCGATGAGGCGGATGACGTTTCGTTAGAGACGGTCGGGGGGAGATAACAAAGAAGACAAGGTCCCGTTCCAAAACATAACTTCAATATTTCGAGAGTAGAACGAACTTGGGCCACGTACAGAACAGAAAAATAAGCGGATATAAAGAAAAGTATTTGGTATGAAGAAGAAAATTATTATTTTTGGTATTCTCGAGGCAACGACAGTTACATATGGGGACCATGAGAGAGAGCTAGAGAATGAAAGACCAAAAAGAACCGAGGAAGATATGGTATTAAAAGTGGTGGAGTCGAAAGTGAGCGTTGGGCAGTACGAGCCTCGTTTAAAAATATTGGGCAAATTAGAAGTTTTGCAACAATGGAGGTGTGCTACCTTGTACATTCCACGTATTCTGCCATTTTCTTTTCACTGGATTGTACATGTTTTATTGTTCTATCAGATTAATAAATACACATTTTCAACTGACCCGTAAGTGGTCACCAAGGTTGTTCTCTCTGCGTTGCTTGCGAGCGTTGTGTGACCTGTGGCAATAAAGACCGAACTCATACAATCCGAAACGCATTTTTTTAGCGCGCCTTCCACTACTCGACAGCCAACTATGGAACTATTAGGGTCCATTCAGACGACGTACAACCGCCTGTCCAAAAGCTGCGTCGAACCTAACTTGAGGAGCAATTTTATGTGGCTGATTTGATGTCAACTCGCTGAACATTGTGGACATACTCTTGCTTGGACCAGCTTTACTGTCGTGACTTGAGCCGTGAACCACGAGGCCTATTTGCTCGGAATCGATCACTAAACTCAGTGGAAAAAGTAAAAGTACAAGGAATATGTAATACGGTTAAACAAAGAAGTTCGCAGTTCCTTTGCAATCGATACATCTGCCGCAGTTTGAATAAACTCTGGGAATTCTGTAATTTGGAGGTAATTTGTTATACAACTTTAAGGACCCTGGAACTTGTGTTTGTATGATCTCTGCAATCAGAACAAGTAAGTGCAAAAACTGGTTGGGAAATGGGCAACTATGGTGAGAATGAATGAAGAGCAGCATCTGTTGACAGAAAATGAAGCAGGCTACGTAAGCACTGTTCATGCGTACGAAACTGACCCTGACAAAGGCTTGCGTTAAGTATATTGATGAGTGCATATCTCATTCAGAATATCCCAAACAATATCAAACTATTCTGAAGAGAAGCTGCATTATTACCACCACTGTATCTTTACGTCGCCAAGCTCTTAACGAGAGAGATACCATATCAAGTCGCGTGCCAGAAATTGAGCGTTATTTTGTGAAGTCGTGTGAAGTGCTGGACGAGCTGATCCCAGAAGAAAAGAATAAGTTCGTTGCTTATGTTTAGTCGATAGTTGACAGGCAAGTGGAGTGGGTATGGGCCAACCTATGAAAACGCGACAACCCGAGCAAACCGGCTAGTGAGTTCCCTTCAGATCCCAAAAGATTCGTCCATAACTTGTCGTCTGTAAGTCTGGATAAGACATCGTTTGAAGTGCTGTACTTAGGACCAGCTATCTGGTCTCATTCCGTCTTCCTCACAGGAGTTAGAGAAGTTCAGATCCACACTTGTGAACGCGTGTTATCAATATCGTGAAAATGGACCTTCGACGAAAGGATTATTGGCATTAGAGCACCTGGACCGTCTGAAAGAATTGCGGGCTAATAGAGAAATAATGTTGTCAAGACCGGACAAAGAAGCGGGTATTGTAATCCTAAATAAATCGGATTATATAGAGAAGATGCGGATGATATTGAATGATGATTCCAAGTTTACAAAGACCCCAACTTAAAAGGACAGGACGATTCGAATAGAAGAGTCAATCTCCACGGGAGTGAAGTCATTGAAACAGAGAGGAATGATCGATGCGGTAACCTTTGAAAGAATACGATCAACTGGGACGACGATTCCTAGGTTATACGACCTATCAAAGGTACACAAAGAAGGCATTCCCTCGAGACCAATTTTGGGTATGTGCAGCTCGCCGTACCACACACTAGCGAAGTGGCTGACTACATTGTTAGAACCAGTAAGAGTCATGATTTCCAGATACAGCCTACGAGACACATTTCATTTTGTAAAGACAGTGAGCAATCTAGATTTGGAAGGCAAGCAAATGATTTCGCTGGACGTTACCTCACTGTCCCGATCACCGAAACAATCAACTATTTATGCGAATACATACAGGAGAAAATTATCGATCCGGGCATCTCGCTGGATGAACTGCAATACATACTATTTGTCTGCACTCGTAATATCCATTTTCAGTTCAACAATGAGATATTTTTTGAAAAAGGACGGGGTGGCAACGGGGTCACCTTTGGTACCCTTACTTGCTGATATTTCCATGGAAAAACTTGAAAATAATCAACTCGAGTCAACAACCAAAGATTACACCTTATACAAACGGTACGCGGACAATATCGTATGTGCAGTAGATGCCGAAATTGATACAGATGTACTACTTAACAGATTTAACACATCTCATCCAAGTGTTCAATTCACTTTGGAACAAGAAAAGGAAAACTGTCTGCCGTACTTGGGTGCTTGTGTAAATCGTCGAAATGATCCTTCCGTTCAGTTATCAATGCATAGGGAAGCAACTTTGAACGGGCGCTACATTCACTTTTCACAGTTTCATACCACTCAAAGTGAAGAGAAATGTAGTATGTTGCTTGGTTAATAGGGCAAGGAAAATCTGCACAGAAGACACAATAGAAAATGAACTTCATTTTTTGCGTAGAGTTTCCTAAAAAAACGGCCATCCTGAACGGTTTATTGGCAAGAAGATAGGCTAAAACAGACGGTAGTCGAGAAGAAGCCCGTACTTGCCTGTTTGCCACTCAAAGGAGATAGGGAAAAAGAAATTAATCAAAGAAGACTCACAGGAGCAGGCAGTGAACATTCTGCGCTGCACAACTACAGATTATTTGTGTCTGTCGGTGATCGCTGAGCTTGGCGTTTAAGTTGCAAACGTTTCATCACCAGTCGAGATGACATCATCAGTTCGCCTAAACGCCAAGCTCATGCATCACCAACGGATACAAACCGTCAACCTGAGCTGCAAACAACACTAATATTCAAAACAATTGGAAACTACTAATTATGTTCGAGTGCAAACCGATCTTGTGTCGTCGACCGAAGGATAGAGAGTCAGATTCGCCAAAATCTTTCTGTGTGTATTCATTCACCTGTTCCTATGGAACTAGGTTTGCTGGCCGCACAATCAGACGCTTATCCGAACGCATTCGTGAATACCATCCGGCTTGGTTGAACACTGGAGCAATTAGGACAATTACGAGTGCTGTGTGCTCACACCTTATGGAGTCAAACCACTCAGTAGAGGTGATAGACACTTTTCGCACCATTAACGAAGTCCGGGGCAAGCGATGAAGAGTTGTCAAGTGTCGCATCTTAGCCACAGCCGAAGCCGTGAGTATTCGACACTACAATCCTCCCTTGTGGGCTCAGAAACAATTTGTACAAGCACTTAAACTTCCATGGTCCACTTCTTGTCCTCGAACATGTGTGCAGCCACCCAAACACTTTACTGTGATCAATTTCACACGCACACAAGCACGTGCACAGGCAGATTTGGATGATCATTCCCCTTCGTTGTTTTGTGAGTCATGTTTAATGTTGTGTATTGGTATGAGTACGAATAACCGAAAACGAAGTTGTTCACCACGCTGTTTTTCTCTCAATTAAATGTCTGTTGAGTAACAAGGTCGAGCAGTGGGGCAGCTTTGGTTGGGATATCGGGAATAATACTAGAGGGAACCCTAAAAGTGAAGGTCATTCTGCAGAGGATTCTGCGGATGGACATCAGATAAAGGTGCGAAAAGTTTGCGGCCCTGGGGGAAAATCGTGTGCAGTAACCAAATAACCCAAACAAGAGAACACAGGAGTATAAAATACCCGCCTATCAAGAGATTGATAGCAGCGTTATGTTTATGCAATCTGTCGAGTATAGAAAGTAAACGTTCCTCGTGCAACTCTTTAGTGAGCGCATGCACAACAATGTCATCCTGATATGCTGAAACATCTGTCCAATTTGAAATCGCAGAACTGATGGTCTTTTGAAAAACGGCAGGTGAAACGCTAAGATCAAAAGGTAAAAGACTGTTATGGAATAAACCAAGAGGCATGTCAATGGTTGTCAGTTCACGGGATTGTTCGTCAAATGGGATTTGCAAAATTGCATCTTTCAAATCAAGTTTGGAGAAGGATTTAGAACGACCAACCTGAAGGCGAATGTTCTCTGGCTCCAGAGTTAAACAAGTTGACTGTTTCAAATGTTTGTTCAAGGTGATACGATAGTTGCCGTAGATTCTAAGGATCTTTTCATCCTTTTTCAACGGGGTCACAGTCGGAGTTGCCCAAGCTGTAGAACTCACGAGCGTATCTTGTTACTTCAAGATTCATACGCGTCATTTAAAAAACACCAGAAGCTTTTGACAATAAGGGATGAGGTGTCGAAGGGAAAAATGATGAGATTCGGATAAGTACGATAATGATACACTCATACGGTTCATGCATCTCAAAGAAATGATAGAAACGTCAGAGAGTGGTGATTAAAAAAGGATTTCGTGCGGGACATCGTCCGGTACAGCTTCACGGCCATATGCACTGACCAACGTCAACCAATCGGAACCACGGTGAACAGTTGCACCAAAAACTAGCTGCGTTCGGTCGACTTGTTGTCTACCAATTATTTTCATTGACGGAACGCCGTTGTACGAACCAGTTCTGAAACACAATAAATGTGCTATTCCACAGCCTTGGTCTTCTTGCTGCTTTGGTTTGCGTAGTTGTGGGTTCGACTGATTTCAATAGGTTCTATCATTGCAGGGACTGCGAATACTAAAATTGGTGTCACGTCATGGAACTGCTTAGCATTCAGCAACTGAACCCACACGATAAGGCATTTGAGGTAAAAGACCGCACTGAAAGCTTCCAGTAATGGTGCAACATAGGCAAAAATGTGATGGGGAATCAGATTTCATTCTTCTTGACGGCTGGCAGCTTTTCGGTGTGCTCATTGATGAAGAACCTTGCACATCCCAGAGCCACTGCTACAGTTACATTTGAAGAGTTGAAGGCACAACTTCTAGATCACGTAGTTCCGGTCAATTTCCAGGCGACCGAATGTGCTGAATTCCATTCGCTGGTTCGTGGTCTGAGCATGAATTTTTGTGGGCTCATCCTGATACTACGAACACAAGCTGCGAATTATAATCTCGGAGATCAATTGCGTGACCACTTAAATACCGGTGTGAAGTATCCCGAGCTGAAAAAGAAGCTATTACTGAATTCAAACCACACGTTTCCTGAGGCTCCGTCAACGTGTGAGCAATTCGATGACGTATCCGGAGAGACGGCTGAACATTCCGTGTACACTTCCAACATGTTCGTCCTCGAACACCGTCTAGTTCATGTCTAAGCCGCTATCAACATTCAACACTTCATGGAGCATGTTGCAATACCGTTTCTTGCCGTTCGGTCAACATGTGTCATCCCGGATATTCCAGGCTGTAATAGACGATGTGATCCGTGGTATCGACGGGGTGATAGCACATCAGGAAAATGGGTCCCCGAAAGAAAAACACGACCGCACATTGCAAAAACTGCTGGATAGAAATGTATCGACCAAAGCCCCTCAATGCAGATTCTGTCACCGAATTAGGTTTTCTCGGTTTCGCTGTCAATGCAAACGGATACCGATCCGATCCAAATCATTTCAAATCCCCGATTGGCATCGAGTCACCGAGAAATCAGGCTCATTCACCATCAATTCTTGGATGCCTTCAATATTACTCCAGATTCATTCCGAACTTTTCAACAAGAGTCCAACCATTGTTTCTAGCTCAGTCGTCCGATGTGCGACAGTGGAACGAACAGTGTGAACAGATACTACACGGTTTTATTCAAAACATCATTGACCGACCGATATTAGTCCTAATCTCGCCATCTAAGCCGACCAAGTTGATCACTGACACGTCCGAAGTGGGGATAGGAGCAGTTCCGTACTAAGATGAATGTCCAGTCATCTGCATCTCCCATCTTCTCAACATTGCAGAGAAGGGTTATACCCAGACGAAAAAGGAAGCTTTGGCCGTTTTCTGGGTGGTACACGGACTACACAAGTATTTATTCTGACTGAAGTTCACGATTTTCACCGACCACCAAGCTCTTCAGTTCCTGTAGAACCCAGATAGATCCGTCGCCAAATCCACGGCTGATATCATCCAGTGTTGGAGCATTGCTCTGGCAGTCTATAACTATGACATCCTGCACCGACCCGGCAAGACAGTTCCACAAGCGGAATTCCTGTGAGGATTTGCAGTGGCGTAACAGTGCCATTTCGTCTCACCTGCTGCGCCCGCTTCGAGAGAAGAGTTGGGCAAGCAGAAAAACGTTACTACTCGTCTGTGATTTCGGCGATCAGAAAGGGATGGCAGCCCGAGGTGAAACGGAAGTTTCCTCAGTTCTGCGTACCGCGAGAGGAATTTAGTATCCAACCCGACGGCGTTTTTTGTCGAGGTGACCGGCTCGTCATTCCACCTACATTGCGCAAGTCAGTTTTTAATGAACTGCACAAAGACCACTTGGGTGTGGATAAAATGAAGTCGCTGGCTCGGCAGATGTGTTCGCGGCCGGAATTGGATGCGGATATTTACGCTACGGCAAAGAACTTTGATACTTGTCTGCACAAAGTCCAGTCGAGGCCCAACAACTGGAATCCATGGCCCGAAAGCTACCTTTCATGGCAAAGAGTTCATGCAGACTTCTGTGGTCCATTCTTGAACCGGTATCACTTCCTTGTACTGATTGACTCCTACTTTAAATGGCCGGAAGTGTTCCTGACGAGTTCACCAACCACCTCGTTCGTAATCCAGGTGTTACGGAAATGCTTCAGGCAAGAGGGAATCCCGCATGTACTGATCAATGATAATGGATCGCAAATCTGTGCGGTGGAACTGAAAAGCTGGCTTGACAGAATCGGATGTTGGCATCTACGTACGGCACGACGCCACCCGTGTTCTAACGGCTCAGCAGAGAACTTGGTGAGTTCCGTGAAAGGTGTGTGCTAGTTTCGGCCAGTCCGAGAATGTCGTCTGAATTGAAGCGTTCCTCGACAATTTCCTGTGACAGTACCAAAATGCAGTACCTACGACCACAAAAGAGAGTCCAGCAGTTCTCTTCAAGTCCAGAGGACTATGGTTATCGTTAATGTGTCTTCATTCAAGGGGTGTCACGTACTTCCGTGGCAAAGAGCTTCGACCAACTCGTGGAACTATCACAAGACAACTTGGTCAATCTAAGATCGAGATCACGGACTTGGATGATGCATCGGTGCATCGGCGCCATCTCAGCCAAATCCATTTCAAAGTAACAACCGGCGATGTAACCGATTACACGGCTGAGACAACCGAGGATCCATAAGGTGACCGTGTTTATGACAATGATCCATCTGTCCCGCCTCCTGAAACGACTGCCGCAGCGGCCGAGCCACAGCCACCACCTCCAGTCCGAAGATCAGTACGACAGGTGGGCCAAATTGACGAGGAGCTCTTGAGGGAAGAAGGTTGTGGGGATTCAGCAGGCATCATACGTGATACGGTCAGGTACAGTTTCGTAGCCAAGCACGCTGATGAGCCCCGACCCGTCAGTATCACCGAGGACAGGTGCAAAAAAAGCTCCCTGTGATTGGTCATCTTCTGGTCTACCAATTGTTTTCATTGATTGAACATACGTATCCAAACCAATTCCGCAATGCAATCAACGTCCCATTCCACGGCCTTGGTCTTCTTGTTACTTTGATTTATGCAGTTCCGGGTGGGATGGACTTCAATACGTTCCCTCGGCTCAGGTATTAGGAATATTACACGATCTCAGACCTAGGCTTACACTAGAACGTTCTTCCTTTTTCGTACCTGCGGATTTTTTGTACTGACGGATCATCAAAGTGTCAAGATAAGCCCGGAAGATGTCGTCACACCCTTGGAGTCACCTGAACAGGTGAACCGAATAAACTGTGGTGATTTAGCAGCCGTCACACGTGATACGGCCACGTACAGCTTCGTAACCACGTACAAGGATGAACCTCAACCAATCGGGATTGCCACGCACAAGTCCGACAAAAGCTCCGTGTGATTAGTCATCTTCCAGTTTACCAATTATCTTCTCTAATTTAACATATTTATACAAACCCACTCTACAATACAACCAACGTGCTATTTCGCGGCCTTGGTCTTCTTGCTGCTTCCGTTCGCGTAGTTGTGGGTGGGGGGGGGGGGG
>STRG.80764.6
CGCCCGTGTCCTTACCAGTACCCGATAAATTTGATATCGGCGATAACTTCGACATGTGGGAGGCGAGAGTGCGCCCATATCTGGAACTATGTGAACCCGGTCATCGCAGGTATACATTGTTGTCACTACTGGGCCAGGAGGCGTTTACCTTGGTCCACGAAGAGATCCCAGAAGGGGGAGTCAGTGAGGAAACCTTCTCAGTCTTGCGGAAAATTTTGACGCCCCAAAAAACCATGAGCGAGCTGAGAGACGAATTCCGGTATCGCACCCAAAAACCGGGAGAAGGTGTCCGACAGTACTCCGTGGAGCTGAAAAAGATCGCTCGCCAAGCCCTCGTCGGGTATGACCCCTCGGTGAGGGAGATGCTGATACTACACCGGTTCATAGACGGCGTGAGCTCAGCAGCTATTAGAGAAATGTTCTCGCTTGACCCGCCAGGAAACCTGCCCGACGCGGTCGAACGGGCGGCAAAAAGAGAAGCAACAGTGGGGGCCCAAATATCTCCGAAGAGTCCACAGGGCATGCCCAACGTTAGCAGCCGCCCCGGTGACCAACCCAGGAGAGGTCCATACGGCCGGGACCGAGGAAGACGTTTTCAACCGGAACGCTGGGTACAGGCCAATGAGCGGAAGGACACAAGCATGGCCAGGAAGGAATATAATGGAGCCATTAGTAAGTCTGCCCATGTTAGTGCTGTACCAGTTGTTTCCACTGTTTTTGGTAACTTCTCACCAACAGTCGATGGCTTCATTAACGGGGTAAAGGGCACGTTTTTGATAGATACTGGGTCCAGCTGCACGCTAGTTCGGGAGGCTCCCATGATAACTCTAGGGGAGAGGGTGCCGCAACGTCTGTGGGCCGCCAATAATCAAGAAATCCAGACACTGGGTGTTGCCAAACCCATCTTTCGCATAGGCCATCAGGAGGTCGCCCACCAGGCGATTGTCGTAAAAGAATTACTTTGGGACGCTATCATTGGTGTTGACTTTCTAACCCTCCATCAGTGTCTCATAAATTTGGCGGCCGGGATTTTGCATATTGCAGGAGAACAGGTTGCGTATCGACCTGCAGCCAACATACACGTGCCAAAGGACTTCAAAGTGTGTGCAGTTAGGGAGGCTCAGCAGCCCAGTCCGGAACAATTGAACCGGCTAGGGAATGAGTCGGAGATTGCATCTTGCGAAGAACGAAAAAAACTGACAGAATTACTGACTGGCAACCAAGATGTGTTTTCCTGGTCTTCAAAAAAATTGGGACGCACGCAGGTAGTTAGACATCATATCGACACGGGAGACGCAGCACCAATCAAGCAACCATTCAGACGAATCCCGGCACATTATCGGGACGAAGTAGATAACATAGTTAAGGAAATGCTGGATAATCGAGTCATTTGTCCATCCGTTTCACCCTGGGCCTCCCCAGTAGTGATTGTAAAAAAAANATAAATTTGGCGGCCGGGATCTTGCATATTGCAGGAGAACAGGTTGCGTATCGACCTGCAGCCAACATACACGTGCCAAAGGACTTCGAAGTGTGTGCAGTTAGGGAAGCTCAGCAGCCCAGTCCAGAACAATTGAACCGGCTAGGGAATGAGTCGGAGATTGCATCTTGCGAAGAACGAAAGAAACTGACAGAATTACTGACTGGCAACCAAGATGTGTTTTCCTGGTCTTCAAAAAAATTGGGACGCACGCAGGTAGTTAGACATCATATCGACACGGGAGACGCAGCACCAATCAAGCAACCATTCAGACGAATCCCGGCACATTATCGGGACGAAGTAGATAACATAGTTAAGGAAATGCTGGATAATCGAGTCATTTGTCCATCCGTTTCACCCTGGGCCTCCCCAGTAGTGATTGTAAAAAAAAGATGGAACCCTAAGGTTGTGCGTGGATTATAGACGACTGAATGCCATTACAAAGAAGGACGCCTTCCCCATACCCCGTATCGACGAAACATTGGAGGCCGTAGCAGGATCCAAGTATTTTTCAACCCTGGATCTGGCGTCGGGATATTGGCAGGTAGAGGTTAGTTTGGAGGACCGGGAGAAAACGGCCTTTGTAATTCCGTCCGGATTGTACGAATTTCAAACCATGCCTTTCGGGTTAACCAATGCCCCCGCTACGTTTCAGCGCCTGATGCAGAAGGTGCTGAGTGATCTTACGCCAACGAAATGCCTGGTATACCTGGATGACATTATCGTTCATAGTCAGACTTTCCAAGACCACATCGAAACTTTACGGTGTATATTTGAAAGGTTGCAGGCGGCAGGCTTGAGGCTGAAACCGAGTAAATGTCATTTTCTACGGGCACGGGTTCAGTATTTGGGACACGTAATAAGCCGCGAGGGGGTTCATACGGATCCAGAAAAAGTTAAGCAGATCCAGCAATGGCCTACCCCTAGCAACTTGGATGAGGTAAGAAGTTTCATGGGTCTAGCCTCATATTACAGACGATTCGTACGCAGCTTTGCCACGGTTGCAGCTCCACTACACCGGTTGACTGAGAAAAAGAGTCAATTCCG
>STRG.48697.3
```
