## Supplementary Data Sheet 3 for "Discovery of long non-coding RNAs in the liver fluke, *Fasciola hepatica*" (part 9 of 94)

```
ATGTTTCTTTTGCCCTTCTATCCTGATAGCCTTGTTGCTGCTTATATGCTTCACAATGGTTATTTGGAGTCGGCACGTGCTTTGGGCGGTTGGATTTCTAAGGCAAGTACAAAAGGTACTACCAGTCAGAGTGTGAATGGCAGTACGGATGCAGATCCTCTACTGCACGGTTCGGCGGTCAAAGAACCACCTGATCCCGGTGATGCGCGAACTCCGGGATCGGACGTGGGGAATTTGAGTTCTCCAGAATCCCTCGGCGCGCCAAAACCTGTGACTAACGGTGAGTCGGCAGCTTCTCGTCGAGCGGAACTTAGCAGTGGGCTGAAAGAGCTGTTCCAGTGGCCTGAAGCTACCGAGTTACTGCTCAAACGCAGACACCTACGAGACACGATTCGTTCCGGGGACTATTTGTCTGCATTAGAGCAATTGGAGACTCATTTTCGAAGTCTTTCTGAACAAGATCCCTCGATTTCTTTTGTGCTGCGTTGTCATCATTTCATTGATTTAATATGCAATCAGCAGAAACGAGCTGTGACCGCGGCTCCTGTGGTCTCTTCAGCCACATCCAGCCCGATTCAACGTAATGCCGCGCAGTCACTATATCACACCGAACCCCCTCGTATGGCACAAAAACGTCCCAATCCGTCCAGTTCGGCGGAGTCTTCCCCCGATGCTACACTCAACGGCTCTTGTGTTCCGCACATCACTACCGGTTATCCTGCACCTGAACCTTCACCGGCGACGCGCCCAGTGCGTCCCAGTTCGGTAGTCACCGGGTTTCAACAGTCGTCACGCACCCACGAACACAGTCCATCTAGTTGTCAGGCCCCAATCCGACTCCGTTTAGACCCCGCTGAGGTTGCAGCAAACAAGACTCAGAATAACAACAGCAACAACAACACTATCAATATATACAGCAGTGGAGAGAACAACAACGGAAATGGAAACGGAAGCAAGTCATCACCACCGCCGACGTCCCCGCTCTCGACTCCAGTGCCAATCTATCCGCCGAATCACATGTGCTATCGAGAAACTCCTAGCTGTTGTCCGGTAAACACACTGTCCCTCACGCCAGGCGAATCTGAGCTGGATATCGGGCAGGTCGGTTGGACCGTGTTTTGGTTGATTGTGTCGTATCGAAACATTCGGTTTTCCGGTTACTCTAGTGTCTCCCAACGTAATATCGAAATAAACAGATAGTTCTGAATTTGGATTCAGGGTTATCGCTGGAAATAGCTTAAACTACGGAATCGACACCCAGCTGACAAATGTTTTCTCATTTCCCTGTTAATCCGGTGTAGCTTTCAGTTCTCTCGGGGTAATGTTTTTGGATGTCATTGACACACTGGAGTATGCGTAAATAACAACACGAACCAGTTTTATATCAAAACGTATTTTGACTAGGTTTTCGCTGGCAAGAGCTAATGTGCTATTGTACTAAATAGTTCTATTGCCAAACGGAATCGCATAGCCTATTTACTTCCAGAATGCGAAGTTGATCCAGATACCTGGCGCGGTCAGCACGTGGAGGATATGTCTGCGTGATTGGTTTTCTATTAGTCACTCCGTTATAGTGAACACATCTACCATGGTGTAAGACCGTAATCCACTGTCGCCCGGCTCATTGCCCCGTCTGACCTATTGGATGGGATCTTATGTGGTTCTACACTCTAAATCTCTGAGTCAGGCTGCTGGCTATCCCTAATAATTTAGTGGTCCTTTGTTGCTGTGGTGTATACCCCTTCGACTGTACTGATGCGTAATCGCTTATATCGTATAACAACAGTTTACTGAATACACTGGTGATAGCTGTTCAAACAGTGCTATCACGTGTACGTCCCCTGGTTTCTAATCTTTGATCTCTGTCAAAATCATTCATCAGCTCATGATTTTTTATCCGCTGCAACCGGTGGTGGGAGTCATCTTCAGAAGACGCATAATCTGAAGCTTGTGATAATGAAATTTCCAAAAGATCTTTTCCGTAGAATATTACACAATCATGACTGCTTTGATTGTTGGTGTCGCTCGTGAAGTTATTTTCTCAGTGTACTATCGTATATAACATTAGAGTTGCCCAGTTATTTACTTTGATCTAGGCTGTTCAGTTCGGATTTTCAGTTATGAGTTGATATGCAAATATATGTATTATGTGTTCTTCTCAATAAAGCCGGACAATCATGTTCACACAGTGACAGACGAGCCGGCTAAAAAAGAGCATCGTCTCGTTAACAGTCTCCGTTTGGGTGGTGCCGTGGAATTCTCTCACTTTGGTTCCAGCGTGGGTCTTTTAGAATCGTTGCCGGAACAGCGTACCTCCCTAGGCAACGGTGTGACCAGATCAAAATGCGTGAATATCATTCGTCGTGGCAAAATGACCAGTCCGACCCCAGACAAATCTTCACCACCCCTTTCCACAGTCACTGTTACAGCTTGCGCAGAAATACCAGTCGATCGGTGCTCTACTGGGTTGATCTCTCCTGCTCCACTATCCACTGTTGATTTTCCGCCCGATTCGAAGTCTGGTCACGCGGTCAACAGGAATACGACGGCTCGTGATTCTCCTGTGCTGAACGGATGTCGATCGAACGGGAGCGCCCTGTCTAGTGTGCGGGATGGTGATCCAGTCTGTTCGCACAGTAATACCCAGCCGGTCCGCCCGTGCTCTCTGAATAGGGCTCAGAAGCAACCGTCTGCGAATCATCCCGCTTGCCTAACAGGTTCTCTTTCGAATAATAATTGGTCCACGGACGATGTGCTCAATCTGGTTGAATATGGTCGAATGTTGAGAACCGCTGCGATGGAACTGAAACAAAAGAATGCTATCAGTCCCAGCCAAATTCAGCTGCTCAGTGGCGCTTTTGGTTTGATTGCCTATCAAGATCCGTATACAAGCCCATTTCGTCGTTTCCTGGACCCCAGTCATCGGGATTGTTTGGCCGATGCTGTAAACAGTGCAATAATGGTTCATTTGAACCAACCAGCCACTCCTGTTCTAGACAGTGCTCTCACATTGCTCGAGCGTTCGCTAACCGAAGACGACTCAACTCTGACAGGCGTGCGAGGCGTACATTTCGGTGGCGCGAGTGGGGCTGGTAGTCTGAGCGACCGCCTGCGTTCCGGATCTGACCGGGCCATATATTCCGCTGCAGCCCGATCCGATGTTACTCCCGGTCCAAACGAGGCTTCCCATAGTGCTACCGGACCACTTGACTTCACAAATCCGCATCGTTTAGTCAGCCATTTTGACCGGCTAATTTCCCCCGAATCCCCTGTCAGTGTGGGACCGATCTCCTCTCGTCATTCACGTCCGTATTCGACTCCGGCTGATAGTACCCATCACTCGTTCTTCGGAACCCACAGTCCCCTCGCCGAGATTGATGCCAATCAAGACAATAGCCTTCGACCAAACGACAATAATAATAGTAATAATAATAATAATAGCAGCAGTGCTTCCATAGTTGCCAGTTCCATTTACATCCCTCCATCAGCTTTAGTTTCATTCAGTTCGCGGCCTCGACAGTCGGATTCGTCCGCAGGATCAACTCGTGCTTCTCTGTCAACTACGGCGGCATCAGCGGCTGCACAGACTGCCTCCCGTATTTTATCGACCGGTTTGCGCCATGCATTCGACTCAAGTAGACAGAACCAGCCTCGTAGTCGACATTCCGCTTCGTCGACACCACCGCTCGCCCATACTGGTTCGATAGTGACCAGCAACGTTGCTGGATGGTCCGGTACCCAAGGTGGTAATCAAACCACCCGGGAACTTTCGCAATCTCCTCAACAGCGCCAGAGTTCGGTGCCTTCGGCTGCTGCTCGTCTGGCTGTTACATCCTATTTAACTGATACACACGCGCCCACTGGGCCGGAGCTGGCCGGTTTCTTCCATCCTCTGTTGTTCATTGACTAGGATCCTGTTCTCTGTCGCCCTCCTTTCTCCACGGCCTTCTCGGTCTTATCGATCCCTCGCACCTACTACCACTTCTCACACAAACTGTTTTCATAACACCGGTCTTTTGCACCCATCAGTTGGTTTTAAGCAGCATGTTGCTATTGCCACTGCCACCACCACCACCACCCTTACTACTAATAAAACTTCCCCTGTCTCCACTGCGGCGGAGATCAAGCATACTCACGCTACAGCTGTGTATGTGTGTGTGTGTGCCTTTTCAGGCGCTTATTTTGTTTCTGTTGTTTAACTTTCGTCACTTTTAAAAACACCACTTGAGTCTGCCACATCACCGCGGGTCCCGATCTTCATTCAGATCTTCCTCCGTTTTCCTACACACTTCAGTATACTGTGCTTCTGGTCCTGTGTTCGTTTTCCTCCTAATAAATGAGATATGTAGCGCTGTATTCGCGTTCGGTAAATGAATGTGCATTCATCTCGCCGGCGAATATTTTGTGATCATGAGCCGAATTTACCTTGTTAACAGTACATTTTTGACTTGGGATACCGGCCCGTAAGTACGCTCGACTGGACTCGCGCGTATACTCTTCCCCCCTCCCCCCCCCCCGTTTTGCCTCTTTTCATGTTACACGCGCGCACGTACACACATAGAAGAACTGTTCGTTCTGAGTTTCGAAACTAGGTTCGGGTGATCAATGAACTAGGACGCTGACTAACGATCGGTTTTCAAAGCAGACACTTTTAACCCACAAACCCCCATGGTGCCCTTGGTGCCTCGCTCCGTTTTGTTCACTTAATCAGGGACATTTCAGTGTAATGTCTTTTCCTTCAGTCAGACGAGACCGATGGTCGTTATTTCGTTTCTGCGTCACATTGGTCTTCTCAGACGTGAATTAACAACCTTTTTCTCGTACTAAAATCAGACTTAATTTCCTGCGGATTCTCTCTCGCTTCTTAGACGGAGTGCTCGTCGTTCGTGTTTTGGATGCTTGCGAAGGGAATTATTATCAATAATAATAATAATAACATAAATGTGATTTTCTGCCCGGCGCTGCCTTCGAACTTCATACTTTCCCCGTTCCCATTGTAGCCTCATATCCGCATGAGCACGGTGAAATTTTTAAAGTACATTTTCATCGTTATTGTCCTCATGTGTGTGTTGGTGGATCTGCCTGCGGCAGACAGAGTGCTCATCAAGTCGAGGCTAAGATTTATCTTGACAACACTCTTATCATTTCTTGTTTGTTTTATCTATTTGATTTTGCTCACCCAGCGCAAGCTCGATCTTATCTACACGTAATCACACTCCCGTCTCTTTTGTTCAACTTCCTTCTCTCTGTTCCACTCAACACTAATCCATTATTTGTGCACACGTTCGATCCCCTGTCCACTGCCGTCAGCATGGGCTCCGGAGCACAAACCGCTAAGAAAATGTCTACAAAGCCCATCACCATCAGCATTACTAATCCGGAGCTCGAGACTGCGTTTTCCCGTTTGAAGGGGAGTTTTTTCTATTACCATCTCTGATTATTTACAAGAGTATTTCCGATTAGACATTATGTTTCTGATCTGATGACTTATTTCCTGTCCAGTCCTCTTTTACTTGCATTCTCGTTCAAACCTACACACAAAGTCGGTTCTTTTTATTC
>STRG.40294.1
GAACTGAACTGAAGGTCGTGCCTCTTCGATTTTGGGCGGTACGCGTTGTTACTCGTGTCAGTCTGCTATGGGTTTCCGCTTAAATGAGGTCTCCCTCCTTTTATCTTGCTCTTTGGGAGTTTTCTTCTCATACTTGGTGTATGGAATATTGCAGGAAAAATTAACAAAAGCGGATTATGGCCCGGGGGAAAAGTTCGACTACTTTTTCTCATTGCTGTTGTTTCAATGTATCGTCAATTCACTGTTTTCTGCAATTGCTATGTTTTTCAATGGAGAAAAGAAAACGACTGCGTCTGAATGGGACTTTGCATTTTGTGGTTTCACTTATATAGGTGCGATGTTCACCAGCAACTATAGTCTGAAGTTTGTCTCATATCCAGTTCAGGTTATCAGCAAGTCAGTGAAGCCCATCCCGGTTTTGGTTCTACACGTCTTATGGGCCAAACGAAAATATCCCATCAGGAAGTATATATTCGTCTTTATGATCTCCATGGGTGTCGCTCTCTTCATGTATAACGGGAAGACGTCCATAACCAACCAGATAGGATGGGGAGAGGCCCTGCTTATGATTTCTCTTATGCTCGATGGATTTACCGGCGGAATACAAGAGTCTATGCGAAAAGTTGAGGTCGGGTCCTACACCTTGATGCTGCACATGAACTTGTGGTCCATTGCATACTTATCTGCAGCTCTTATGGCTACGGGTGAAGGTGTTTTGTTCGTCGGGTTTGCGCGTGCACATCCTGAAATCCTTCCGAATATGATTTACTTTGGTTTGAGCAGTGCTATTGGACAAATATTTTTGTTTACTTTACTGACCAACTTCGGTTCGCTCACTTGTTCAATCGTTACAACTACACGAAAGTTCTTTACCGTTTTGGCTTCTATAATACTTTTCAGTCACGTTATGACTCAACGACAGTGGCTTGGAACAATGCTTGTATTTTGTGGTATATTTTTGGACCAATACTACAGCAAGTCTAAGAAGGTCAGTGTGGAAAAAACGGAGAACGGTTCACTCTCTAAAAAACAGTGAAGTCCTTTATCCACTTGGATAATTGACATAAAGATGCTAAAAGTTGTTTAACATCTAAGCTATTCGCTCTCAACTGAAAGCTTTTGGGTGCGTGTTTCAACTTCGTTTGTGTCATTACACCTGGAGCTTTCAAAACTTTTTGAAATGCCTGTATTTGATGTTTGTAACTTTGTCATTTACTTAATACTCCAGTCTTACTGTCCGTTTTTGCGGGTAATGATTTCTGCCAAACTTTAAATTGTTTTAGGTGAATCATTTACTCCAAG
>STRG.75846.1
TGATACGATCGAAACTTTGAACTGTAGTTGTCATATGACTGTGTGAATAACTTCGCGCTGGATATAATTAGAGTGAACAGTCTACGGAGTCCGAAACGCGACAGTGGCTGATCATACTCCGGCGCCTCAAGATCTCCGTACATTTTTGATCTTCGTTCGTACTGCCCAATGTATTCAAGTCCCATAGGAAAATGGTCCCAAGTGGATTGGTGTAGGCTCATAATCTCCTTATATCTCGTCTACCACATATCAATCGACAAAGCGAAGTCTGAAGTTGACCCGACCAATTCAAAGAGTACATCTAAAACACTGCATACCAGATCATTCGAAGTTGACCGGAACAGGAAAATATTTTTGAAAGATGGAGAACCGTTCCAGTATATCTCGGGCAGCATGCATTATTTCCGAATCCCGAGGGATTATTGGTCTGACCGTTTGAACAAAGCCAAACAGGCAGGTTTGGATGCGATTGAAATTTATGTTCCTTGGAATTACCATGAACCCGAAGAGGGAATTTATAACTTTGAAGGCAATGCTGATGTGGAGCACTTTCTTGAACTGGCAGCCAAATACGACCTGTTGGTGATTTTTCGCGCTGGGCCGTATATCTGTGCTGAGTGGGATTTCGGTGGACTACCTGCTTGGCTGCTGCGGAAAAATCCAAACATGAAAATTCGATCATCTGCACCAGACTACATGGTTGAAGTTACTCGATGGATGGACAAACTGCTCCCAAGAATACGACGTTTCCTATACTCGAATGGTGGACCAATTATAATGGTTCAAATGGAAAACGAATATGGGTCGTATAAGACGTGTGATGCAGCATATCTTAGTGAACTCTATGATATGGCACGTTGGCATCTGGGTACAGAAATCGTACTGTTTACCACGGATGGTGCATCCGCGAGTAATCTGCGTTGCGGTTCTTCGGATACGCGTTATCTGGCTACCATTGACTTCGGTCCAACGGAAGCATCGCCTGATCAAAGCTTTGGATGCTTGGAATCTTTCAGACCCAATCAACCTTGGGTGAACAGTGAATTCTATGTGGGTTGGTTTGATCCTTGGGGTGGAAAGCATGCTCACACGGACGCTAAGTGGAGTACGGATAGTCTTATGCGACTGATGAAGTTCTCCCCACGCGTCAATGTCAATTTGTACATGTTCCACGGTGGGACAAACTTTGGCTACACGGCAGGCTCACCGGAGTATATTCCTGCCACTACTAGTTACGACTATGATGCCCCAGTCTCGGAGGCTGGTGATGTCACAACAAAGTATGCGATGCTGCAAGAAGCCATTTTTGCTTTCAGAAACAAATCAACACCCCCGTTACCATCAAATATCACAAGAATGGCGTACGGAAAAATCCCGATGAATAGAGTCGGACATATTTTATTCGAAAAGGACGGTGGAATTTCAAGAGAAAATCCAACGTACATGGAATGGTTTCATCAGTATAACGGATTTGCTCTGTACTCAACCGCACTGCCACCGATGATCAGTGGGGAAGTGTGGTTGAAATTCGCGGAAGTTGCAGATATTGCATATATCTATACCACTGATAAAGAAAGGAAACAAATGAAATATCATGACACGGTTCACAGAGACGCAAAGTCTGTCAAGATTCAACTGGATGATGCCATGCCCAAAGAGATGCTTCTAATTCTTGTGGAAAACAGAGGTCATACAAACTACGGATATGGAATGGATGCGGCTCTCAAGGGTTTGATTGGTCCGGTCACAGCCAATGGACATTTATTGACACGATGGCAAATGCTCGGATTTAGTCAGATTACCAACCACACAATGAAGTTGGTTGACTCCAGTTTGGCCGAATGGCCACTCGTCGGATCTACCTACACCGGAAAGCTTCGAATTGACAGCTTGGAAAAGAAACAAGACACCTATATTCACTTGGACACATTCAAGCGGGGATACCTAATTGTGAACGACTTCAACCTCGGACGCTACGACATGCCAAATGGCCCACAGTTACGTTTGTATCTACCAGCACCAGTGTTAAAAGTAGGAGAGAATACACTGACTATCGTTGAACTGGACGGTATTGCACCCGCCACGAACGATGGACAGCTGTTTGTCACGTCGCACAAAGATCAAGTTTGGTCCAAATGAGTGTGAAATCCGTAACTCGATCAGAAGAAAACAACTGACCCCGTCTCACCGCTTTGTTCCAGTGCCCCATAAATTTTCGCTCATTATCTTATTGTGAGACGTTCTACTTTCCGATCTTTCCATTTAAACCAATCCACTTCAAGCTGAGTAATATTTATTGTATCAGTGATTGTTTTATTAAATTGTGATTATTTTGTCTTCTGCTAACTGTTCAAATGCGTTTAGCTCTCTATCTGAGTAAGCA
>STRG.37122.1
TGGTGAGTGTATATACTACTTAGTAAGTAGTTGATTGCTGAAGACAGAACTATGGACAATTGTGGAATAACGAACACAGCTAAGTCCAGCAATCCAGGCGCAATAAGGTAAGCGACGATCTGCAAACCACCTGACTACTCCTCCGTTGGACGATGACTGTTTTCAAGTGAACAGGACAGCCACTTGGCAAATGAGGATGTTTGTAATGTTTGTGTTGTTTTGTCAATGTCCGAACACGTTGATGCCAATGAACAACCTATTCACCCAGGCACGCCTTGTGGACTATAACGTTTGGTGCCATGACCGGGATGGATCTACCATGGCCGGAGCCGTTTGAGGATAGTGACATACGGATCTTCCTGGAGGATTTCGAGGAACTGGTGGAGCTCTCGGGGATCCAGTCGGACCGGGGTAAGTTGACGGCCCTTCGAGCGCTTCTCAAGGGCAGGCCGCGGGCGGTGCTGGATGCGGCGCGAAGGGGCCCGAAGGAGCTGAAGTGGGCCGCCGCAAAGGAAGCCCTGATTGCGGAACTGGACACCCCGGCCGACCGTCAAGACGCTACGCGGCGGTTCAAGGCTGCCCGGCTGGGGGTTGGTACGGACCCGCTGGTGCACGCCGTCACGCTCTGCTCACTCCTGGAACGTGCGTTGCCGACGCTGGATGAGGCGTCACGGGCAGACCTGTTGGCAGACCGATTTGTGGATAGTCTGCCGGAGCCCCTGCGTGGGATGGTACGCGTCGCCTGTGTCGGCCGTTCCTTGAATTTGGTCCAGCTCGCAGAAGTGACTCGGGAACTGGCCATGCTTGACGTGCCTGTGGTCGATAAGGCCCATGTTGGAGATTCATGGAGGAACAGGGATCGTGTGGAGAAGGCGTACGATCCAGAAATTTTGAACCCGGAGGACAGAACAGTGGAAGCCAGACAGTTGGAAGAAGCCGGGTGTTTCTGCTGTGGAAATGTGGAACCTGTTTTGGACGAATATCCTGTATATCAGCAGAACATCGAAAAAGTTGCACCAGAAGTATCACTGCTCGAGAATTCAACCATTACCGATGAGCTGGCGAACTGTGAAAAATCGAACCAAATCCGTGAAAATGCGGAAGATCGCTACCCAGGTTGCCTTGAACATGAACATTGTGAAGAGGAAACCGAAGACATGTCGTCTAATATCGCAGTCACTGAAGCTGCAAGCTATGAGGAAACTCAGACTGAAGTCGAAATTCAAGACCAAAATGAATTTATACCGAAGGACATTGAAGGAAGTATATCGGATACATTCATGCTGGAGACTTCAATCACTTCTGATGAGGTGAAAGATGTCGGGCTACTGAACCATATCCCTGAGAATGTGGAAAACTGTAACCGGGATTGCTCTGAAAGTCAACCGGATGATGGTGGAATCGAAGACGTCATTTGCTGCAGTTGTCATTGCTTTGAGAGACGACGGGTCATGTCTTGCGCAATGTGAAACCAAGACGCCTTGCAAAGTGGAAACAGAAGAAGTTTAACCCCTACCTGAGCAAGTGCCGGGCGATGAAGTCCAACCTTATGCATCCCGGAAGGAGACTGCTGGAAGTCATATCCAGGATGATAGGAGAATGACACAACGCATAATGTTCAGTATTTTTGAAGTGGTCATGCACGACGTCGTGGTGACGTGCGATAAAAGTCAAGTGTTGTGTTCAGTATTCACTCTTCACTGTTGCCATCTAGAAACAAGGCTGGTGTCGGTGTGTATCACGGACCGGAAAAAGCATACCACCGGAGGAACAGTGGGACGGATGAGAACACCGCCACGAACCGGTATTGGAGGATTGGCATCTGAAGTAGAGGAAGACTTGAAGACAGTCTGCGGGATTTGGATCGTTCTTTTGTTTTTGTCAGGGGGGAGGAGTGTGGTGAGTGTATATACTACTTAGTAAGTAGTTGATTGCTGAAGACAGAACTATGGACAATTGTGGAATAACGAACACAGCTAAGTCCAGCAATCCAGGCGCAATAAGGTAAGCGACGATCTGCAAACCACCTGACTGCTCCTCCGTAGGACGATGACTGTTTTCAAGTGAACAGGACAGCCACTTTGGAAATGAGGATGTTTGTAACGTTTGTTTTGTTTTGTCAATGTCCGAACACGTTGATGCCAATGAACAACCTATTCACCCATGCACGCCTTGCAGTTTATAACAGTAGTAGTAGTAGTAGTAGTAGTAGTAGTAGTAGTAGTAGTAGTAGTAGTAGTAGCAGTAGCAGTAGTAGTAGTAGTAACCGTGTTATAATTTACAAAACGTGCCACGCAGAAAGATTTCGAATTGGAAATTGCTCGTTTGGACATCGACAAAGTCAATCAACTGTTAGAATAATGTCTATTTGCGTAATAGCTGTCCGGTCCACTTGAAAATGGTTGCCGTTCAGTCGGAGGACATAATCACATCGTTTGCCTCATTGTGTTCGGTCCGTCTGATGTGGTCGCGTTCGTTGTCAATCCACTACTGTCCATAACTGTGTTTTGAGCAGCCAACTGCTTACTTTTAGAGAAAGTAGAGTACACTCTCTCCCACAGTAGAAGTAGTAGTAGAAGTAGCAGTG
>STRG.44459.1
GGCGCAGTCTTCTCTAGTCGCATAATGTTTTGTGCTGCCGAAACTGAAGTTGAATGTGTTTGTTTGCATCAAGAGATCCGGGGGATGGTTGTACTTGTTTACGCGCCGCGCTCGGACCGTCCACTCGAGAATTCTGAGGAATTAGCTGGTTTTCTTTTTCCCTTCAGATTGTAGATGGTAGTTCAATCGTTGACTTTCTGGTTTTGGCAATAAAAGTATCTTAACCAGACATCTTGTATATTTCCCCCTGGTGCTAAGTCATTGTATTTTCTTTCTTCCTCTGGCAATATATTGTCAGCTGTCATCGAGATACAATCGAATACGCTCGAACCTGTGGTCGAGCTCCAAAGAGAGACACTGAATACATCACCCCGTTCTTCGAACTGTTGATACCTCTGAATACGACTGTAACACATGTTTGCCCTATGCAGGCTCTCTGCTGGTGGTTGACCCTTTACCACGTTAGAATTAGGACTTCCTAAGAGGGCGGAAATTTCCTTATGGCAGAACCGCTCCAGAATCGATCGGTTTTTGGTCGGTTTGTTTAGCTGCCATTCTACACGGATCAACAATGAATCGACACCAAAGAAATCGACGACCGGAGTAATGTGCAATGATCAGTTGATGTTTAATTTAAATATATTGGTTTAATTCATCGAAATGCCCTGCAATACCTCGGTATAGATCGCTCTATTTCATTCCCCCGCAATGGGTAGAATAAGGACAATCATTCGGAAAATCATAACTTAGGAGGTGAAAGTGAGCATCGTAAAATGTGATTTGGGAAAAGGGACAGAAATCAATGAAGTATATCACGTAATTCAAACAATTAGCACAAACCGACCGAGAATCGCTGGGAAACCGACCGGTTTCGGAGTGGTTTTTGGTCGGNCACAAACCGACCGAGAATCGCTGGGAAACCGACCGGTTTCGGAGTGGTTTTTGGTCGGTTTCTGACCGGTTTCCGAGCGGTTTGTGCTAATGGTTTTGAATTACGTGATATACTTCTTTGATTTCTGTCCCTTTTCCCAAATCACATTTTACGATGCTCACTTTCACCTCCTAAGTTATGATTTTCCGAATGATTGTCCTTATTCTACCCATTGCGGGGGAATGAAATAGAGCGATCTATACCGAGGTATTGCAGGGCATTTCGATGAACTAACCCAATATATTTAAATTAAACACCAACTGATCATTGCACATTACTCCGGTCGTCGATTTCTTTAGTGTCGATTCATTGTTGATCCGTGTAGAATGGCAGCTAAACAAACCGACCGAAAAGTAATGTTACGAACGGGCTGGGCGGTACAGGGGTTTGAGGTTAAAGTTTCTGCCACCCCATCCACATGGTACCCGGACTTCAGTGGTGATCTCCAAGGTTCGATACACGGTCACCTGTTGTTCCCGGCCTGTATCAACGAGCTCTCAATATGCTTGGACTCGTCGTGCTTACTCTGTGCTGCCGATTTGAAGACGTGGTGCGTACTTACTTCTGCTACGGACGAACAACCCCTACGGAATGATCTCGACAGGCTGACGAATTGTTTCAATACATAGACTCTTCCGATAAACCTAGAAACGTCGGCACACATTCGCATAGGTCGAATACAGTCAACGTCAAGCTACACACTCTGGCACTTCTGACAACGACAGCCTGCATGCGTGATCTCCGGGTGGTACTGTCAAATAACTTGAAAACGAGAGGTCATATAAACAGCATGTGCCTCAGCATGGCGCATCCTTGGGGCAATTTTCCATCTTTTCGAAAAACTCTTACAATGCTTTTCGGCTGTTGTACACTACACATGTTAGACTTTGGGTGCAGTATGACGCTGCGGCCGCATACCCATGCACTGCTGCCGAATCAGCCAAGATTGAAAGAGTTCAGAGAGCTGTTACTCGTCTTATTGCGGGTCTCCGCGGGACTGGCTACAAGGGGTAATAGATCTGAAGACACCCTGATACTTGTTTGTGGGTGACGCCAAAATGGTCGGTTACCCAGTCGATAAAGTCCAGTTTAACATAGATGTCCTTCACACACGGTCAGAAAACAGGGTCCTACTTCTGAATTCTGCCAAATGTGAGCAACTTCTATCGAGTGGAGCGCCGGCCTCGACACGTGGAGCCAACAAACCCCCGCGAACTTCGAGCAGTTAGAAAAGCGAAGAACACAAGTGTACTAATCCACTAGTCCTTTAAGCCATCAGCCCAATGTGCAGCTGCATCCGGCAAGGTGCGTAGAGCTCTTTACCAACTCCAAAGGACAGTCTATGCCAGAGTCTTAGTCCCACTTTACATAGCCGTTATCCGCCCTCACCTGGAATATGCTGTGCAGGTATGGGCCTCCTCGCTAGTTAAGGGTCAGTAGGTCCTAGAGGCCGTGCAGGGAAGACCCGGTTCTCGATAATCCACCGGATTCAGAGAAATTAGCAAATTTTAGACTCTTCTCAGAGATGGATGAGAGGAGACTTGATTGAAGCTTTTAAACAGATGAAAGGGATATCCGTAATGAATGTACTTCTCTTTAAATTTGACGACAACCCGGCCCTGGGAAGGCAGCCTTAAGTTGTAGAAGCACAAAGCACTGCGAAGTACCTGGGTAGTTTCTTTTAGAGTACTTGGTGCGTGGAATAGACTTCCAGAAGCAAGTATCTCAGGACTAGTTCGAACAAAGCTTGATCATCAGAGTTCCCTACCCTACATTAAACCTGAATACCTATGTCAATCATTACTTACGTCTATCAAAATTCTTGCTACACATCTCAATCTCACCTCACCACCAGTGTCTGGCTCTTGCTCCCTTATTTTTTGTCATCTTGTTTGTATTCTTCACTCCAGTCAGTTTTTATGGGTCAAACCTTGTTCCGCTTGCCTCTACCCAGTGTGTGTTCTTGCTGTTCTAGTCTTCAGCCTGTGTAAATTGAGCCTTTGGTTCCTCTGAAAGTAAACACGATTTTACTCTCTGATACTGAAACCTTTAACCCGAAGGACCCAAGGCGATACTTTTACAGTTGAAGTACAGTAAAATAGGTTCAGTCGCTCAAGAATCTGGACTCACAGTAACTGAGCCGCAAGTCTTGTGATCCAATCTGACCTAACCCCCACGGAAGAGCATCACTTCTGGCATTCTGTATTTTTGGCAACCCTGTCTCCAACATCTACAAGGGTACCTTACCAGCTCTTCTGGAGTTTTAATTATTTTCGTACTCCTTGTGTAAGATGCACGAGTGTGCAACACTGTGGGAAGTGTCTTTTCGTTCGGACAAAGATCGCGATATCCATTTTTGATGTAAGTGTTGGTGCCCGCCGATAAGGTTCCTGAGCTCCAGTTCATCGAATTTTTCCTCTTTTAGTGCCATTGCAGATTGAACACGTGAAACTCCCACCGAAGAGCGCTGCGTGCATCGTACTGCATTACTAACCATGCCTTTGGGTGAAATGAACGGCTCAACTGAAAATACAAAGGTTACTGTTGTAATTGGTGCTCAGTGGGGAGATGAAGGCAAAGGAAAGCTCGTTGATTTACTGAGTTCCGATTCAGATGTTATTTGCCGTTGTCAGGGCGGAAACAACGCAGGGCACACAGTAATGACTAATGGACAAAAATATTTCTTTCATATGCTACCAAGTGGGATTATCAACCCTCATGCCCTGGCTGTCATTGGCAATGGCACGGTCGTCAATCTCCCAGCATTGTTCGAGGAAATCGATGAAGCCTGTAACAAGGGTCTGGAAGAAGTAGGAAAAAGGCTGAAAATATCCGATCGATGCCACTTGGTGTTTGACTTCCATCAGCTGATGGATGGTCTTGAGGAGGAGATTCGCGGAACCGGCCTTATAGGCACAACTAAAAAAGGAATCGGCCCAGCATACTCGTCGAAAGTTACTCGTAATGGGTTGCGAATGTGCGATCTCATTGGCGATTGGGACGCATTCTCTATAAAGTACGCAGAGCTAGTCGACTACGTGAAACGACGGTACCCTAATTTGGAAATCAATACAGAGGAAAGTCTAGAGCGGCTATACTCCTATCGGAAACGATTATCTGGCATGGTTTGTGATACAGTTTCTCTGATGAACAAGTTGCTGAACACTCCGGGTTGTGAGATACTTGTCGAGGGTGCTCAGTCATGCATGTTGGACGTAGATTTCGGAACATATCCCTTTGTGACGTCGTCCAATTGTACAGTTGGCGGTGTTTGCACCGGACTGGGTCTCCCCCCAAGCCGTATCGATGTGATCTATGGGGTCATCAAAGCATATACCACTCGTGTGGGCTCTGGAGTATTTCCAACAGAACTTCACGATGGGATCGGGGAACGATTGCAAGAGATAGGACAGGAGTTCGGAGTAACTACCAAACGCCGAAGACGTGTCGGGTGGTTGGATACGATGATTGTGCGTTACGCGCACATGATCAATCATTTCACCGCGCTCGCACTCACTAAATTGGATGTCCTAGACGGACTAAAGGAGGTTCGAATAGGTTATTCATACGTGAACACAAAAACTGGTAATGAAATCGAGGACTTCCCGGCGGATCTCTCTGTTTTGGAAAATGTGACCGTGTTGTATCACACCATGCCCGGTTGGTCTCAAAGCACCAGGGAGTGCTGTAAATTTGCTGATTTGCCGCCGGAAGCACAAGCCTATGTGAAAGCGGTTGAACGATTTTGCGGTGTACCCATACGATGGATCGGCACCGGCGCTTCCCGCGACGCCATAATTGTGCGTGACTAGAGGAGTCCGTCTTCATCGTCTTTTCGAAATCCCTCCAAAGGGCTATTGGATTAAATTCAGTTATCCGATTTGCGATTTTTAGAAAATCATTAATCTTTATCTCTTCCAGTGTTTCTTCATTGCAATCATGATATCCACCCCACCCTCAAGGTTCATAAATCCACATAGAATTAAATATTTTCGATCTCGAAGTTCATTTCTACTGTCTGTCATTCCCATCCTAACTCACTCGTTCATAAAGCAGATTACTTAACATCCACCGACAACTTCCTTTAGCCCACACAAATGTGCGCAAATTTTGTCCCATTAAAGTATTTCATACATTTTCTACTGACCCCTCAAATGGCCTTTGTGCTTTTCAGAACCGTTATTGTGGTAGTGAAATGTAAATCGGACATACTCGTTCACCTTGAGATATTTTTCGTAATTTACGAAACCACAGTCTGCCTCTCTCTCTCTCTCTCCTGTGTGTGCACTTTGTCCTTTTGTTCTGTGACTCTTGCAGACTCGGTCGGTTTGGTGCAGTTCTGCTCCCAATCTAGGACATAGTGTTGGTTGAGCGGTCTAAACTGCTCTCTGTTGAACTAAACTACAACGGTTGGTGACCCATAATCGCCATCGTCAATTTCGGTTTTTGCCAGCAGCTTCACAGTTGCCCGATTCACTACCGTGCCTCTCTTAATGGGACCTTATGTGGCCCTCCACTCCAAATCTCAGGGTCAAGGATTTCAACTCCTCATTAGTCCAACGATTCTTTTATGTGCAGGATATTTCTCTCTGTCTCATTCTTATCATGTTTCAGTGTGAAATAAAGAAGACATGTTTTTTTCCCGAACAAAAT
>STRG.70765.2
TGCGGCGTCCTTTTGATTTTGGTCCGATCGTCATTACAAAGGGGAAGGCGATATTACTGCGTCTTTTTTCCCTATGGTACGAGAAACTTTTATCTTATGCGAACAACCAGAAAACTAGACCATTGAAAAAACCTTAGGACACATCAGAAAAGCAGACGAAATAGATCATGGGGGAGAATTACCAACATCACAGAAGGATAAAAGGCCGTTTCCTGAATATCCCTCAGGTTGTTAATCATTTTCGTTTTCAAAAGTCTTAGTAGGTTTTCCATTCTTGGTCTGTAAAATTCTGTCGTCATAGGCATTATTACAATTATATCAATCGGTTGTTGGTTAACTAACATGGATTCAATTATCTGTTAATTTAGGTCCTTAAGGTCATTTAGGTCCTTAATTTGGCATAATCGTTTCCTGATTTCACCTCAGGTAAATTCACCCACGGCAGGTCAACATAGATGAAATGAGTGATTTTACCTATCAAACAATTCGATCCGCAAACCAAGCAAGAGAAGCCGAGGAACAAAGGAATGAAGCCCGCAAAAAAAACTTACTTATTCTCGTTATGCATTATCTTAGCGAAGAAGGATATGTGGAGTCTGCACAATCCCTTTCTCGCGAGACCAACTTGGATTTTCGACGTTATGAAGTTTGTGATAATGTGGATCTGGAGACGGTTCTATTGGAATATGAAAGTTATTACTTCGTCAAATTTCACAAGTATCCTCGGATTACTAAAAAAATGCCTGTGGATCCTGCAGATCCTCGAGCCGCCAGACGCAGAAGTGAACAGAGCATGAATAGAAGAAAGACAACATTACCGCAAATAAACAGCCACCAGATCCCAAGCTCTGATGTACTACCGTCTCCAACAGCTTTGGCTGCGAATAATGCTCTCGAAACAGGGGCGATAAGAAAGGTCAACAGTCTTCTTGGACTTAGTGTGGACGGAAAGCCAGATGGCTCACAGAAGAGTGCCATCAACTCGGGGCGTGTCCCACGGGGTCACGGAAGTTGTGCTTCTGCTGGGGTTTTACATTGCACAGGACAGCTGCAGCAGATGCGAGACGGGAAAGACGCGTCGAAGAGAACATTTCCGCAACAGATTATCGATTTTCGTTCTTTGATCAATCATGAAACTCGATTGGGGGCCGAGGAACAAAGAGGATTGACGGAGAATCAGGAACGGATATTGAAACCTATCGGTGGTTATGCTGGCTACACGGGTGAATGGCGTGATCTGGCCTTGACCATTTCTAGAGAAATATTTCTACAAAACCCAGATGTCCGATGGGATGATATTATTGGCTTGAGCTCAGCAAAACGGCTGGTCAAGGAAGCAGTGGTATATCCGATCAAATACCCACAACTGTTTGCCGGAATTCTTTCTCCATGGAAAGGCCTATTGTTATATGGTCCCCCAGGGACTGGCAAAACGCTTTTGGCCAAGGCTGTGGCCACGGAGTGCAATACGACATTTTTCAACATATCAGCCTCAACGATCGTTAGTAAATGGCGTGGTGATTCGGAAAAATTGGTCCGAGTTCTTTTTGAGTTGGCTCGTTTTCATGCGCCGTCCACCATCTTCTTAGACGAATTAGACTCGTTAATGTCTCAACGCGGATCAATTTCCGGAGCAACCGCTTGCTCCGGTGGTTTCGGAGCTGGGTCTGGCGGAAATGTTGGTGGCGGAGGTGGCGGTGAGCACGAAGGATCAAGACGAATGAAGACCGAGCTTCTCATGCAAATGGACGGTTTGGCCAAATCAGATGATTTAGTATTCTTATTGGCTGCTTCAAATTTGCCTTGGGAGCTGGATCATGCAATGTTACGCCGATTGGAAAAACGTATCCTGGTCGATTTACCAAACAAAGAAGCCAGACTTCGAATGTTCGAAATATTTCTGCCATCGACGATTGATTCTTCGCATTCTGGTGGTTTACAACTCAAGTGCCAAATTGACTACGATCTTGTAGCAGAGCTCACGGAGGGCTACTCTGGTTCCGATATCCGTCTCGTGTGCAAAGAAGCTGCAATGCGTGTGGTACGGAAAATTTTCGACATTCTCGAAGGTCATACGAAAGAAGATCACCCCGAAAGACATATTCATCTGGATCCTGTGCTCACTGAGGACGTCCAGGCCGCTATCGCATCTACTATGCCATCAGCTAGACAACTGGCTGAAAAATATCAGGAATGGCAACGTCAGTTTGGATCAAGCTGATGTATCTCTGTCCATAAACGGGATATGAACTTCAAGTGAATCTCCTCGGTTCTGTGGTTTGCCAATAATTAACAAGAGGAACAGTTTCATGGCTGTCATTGTTTGCATACCCTTCACTCACGTAAACCACTGCTGCCAATGTCTTTCACGAGATGACGAATTAAAGTTTTGTTAGATTGTACTACTCGGCTGAATTGTATGTGCGGTTTTTTTCCATCAGATCTATTTCCTCTGGATCAAATAAACCAGTTCATTCAATTAGACATACACAGTACGGAACGTTTCTGTCGTGTTG
>STRG.75800.5
CACCCGGACAACAGACGACGACTAGAAACCCGGCTTCATCGATCGCGAAACACCTTGTGACCTCTCGTCATCGGATTGATCCGGGTCAAGCGTTCCGAGTGATTGCATGGAATCGGAACCCAAAGCTCCTAGCTTTCTGTGAGGCAGTGTTGATAAGTAGACTTAGGCCCCCACTGTGTGCACAGAAACTGTTGACCCACAGTGTGTGCCTGCCGTGGCGGTAACCAATCAGGTTTACCGAATGGTTTCCGAGTTTCGCTTGACACTATCTACTCCATTGTTTTGCTCTGTGCTCCATTTGAACACGAATTCGCATGTTTTACGTACGCGACTGAGAAGATTAAAAGAAATGCTAGCATCTCGCAATTTATGTCTTCTATCTGTTTTGATGAACTGGATCAAGGGGACCCAATGTTTCAAATTTCCCTAGTGTTTCTATCTCATCCCAGCCAGTACCATCACTCCTTGTTCCGCATCGGTTATTCCCGTGGTAACGTGACTCACGAATTGACCGACGTTATTTTTGCTTCTGTGGTACTTCAGTTATGGAGTTCGCGTCTTGTTAGTCACAACGAGCATTGCTCACCGTAGTCGCCTGGATCACTAGGTCAACTAGCTACCACGTTTCTGGGCCTCTCTACTTATCTTGAGTCTTTCGTCACGTAAACCATCGATCAATTATATCATCGACCGTACTTGACGTACTAGCCACAGTTACTACGGCGGTCCTAGCTATCGGCGTGAGGGATTGTGTTAACCTATCATTGGCGGACAGCCAAGTTGCGTCGGTAGTCCACACTGGTGCGATACCAAGCCCAAGGGGTGAAACAACGAAATCTTGGATGATAAGACAGCCGATCGCTGGAGTGGGTCGATAAATGAGAGATGAGTTTTGTCAGCGTTGTTTAAACCTCAAGGCGTGGCCGCCCACACCTGTCGGACCAATGCATCGTTTGCAACAAGGGGGTGAATATGAGAACAACTTATATATTCTTTGTTTTGCGCTGATAAACCGACGTGATCCTGAGGCGGATTTGAGTTCTCACTGGGGCCACTGGGACGGAACAAACCAGTCGGTCTGTACGATCCTCTCCCCTGAAGATCTCGCATGGATCGCTGCACGTATCATCCATAATTCAGTCAACTCATGGTGAGAGTCGTCACGATGAATGCGGTTCATGATTTCGTGGGCAAGCGACATGAACGACCGCTACTAGGTCAGCCATATCTGTTTTTGAAAAGCGGTGCGAGGGGTTCGGTTCAGTTTATTCAACCATTAACCTCACATTTCTGCGCTCTAGTTTTGGTTTCTACCTCGTAGCATCGTCGAGTCGAGGGTAGAATAAATAAAAGCATGAACTCAAAGAGCCGAAAACTAAGTAATAAGCGGAAATCACGAAGACGGAGAAAAAGCCCAATTGCAACTACTCCCCTGACCGCGACACAATGTTTTCAAGCCTCTCATTAGCTGGTATCGTGGACCCCAACCCGGAAGTCTACATATTCCTAATTGGCCAAGTCCGTTGGTTAAAGTTTTCATACCCCTTTGACCTTATCATGGACTGACCACGTCGACCTACCTTCCAGCCACTACTTGTCACGGAGAACAACGTCCGTCGAAGAAGTCCATCGGTGGACATGCGTAACACTTGTCCCAGTCATCTAAACTTATTTAGATTCAGTACTTGTCCCAAGGACTGACCACCGGTTCCCAACAACCCGCGCCTAACCTCAGCATTGCTGATACGGTGTTCCCACTATATTCTAGCAACACTAGAGGCATCACTACTCAAACATCGGTAGTCTACGCCTCTCTTCCGCTCCTAACGGACATGTTGGTGAGCTGTATGAAAAAAAACATCTAACCACCGCAGTTTACATTCAACCCTTGACAGACAACCGGATGTCACGCCAGTGCAACAGATGACCGAGTTTGGCAACAGCTAAACGCGCCTCCATGATGCGCGATATCATCCGTCATCTGACCACTTGGTGAGATGTAATTGCCCAGGTAGGGAAACTTATCCGCTTCGGCAAGATTGCGAGTGGTGGCCCCAACTAAAGTTTTTTTGGGTTGACTTGAAGTAGCGTATAGTCATTTGGAGTTACGGTAGCATCGCAGTGTTAATGTAGAGTGATCGCAGTGGTTCATTTTCGACCCATCTGTGACGGAGGGGTGTACTGAGCACCCAGGATGTTTGACCCTATCCGAAGGGCGTACGAATTGAGCAACCAGTCACCGGCCCGCATGGGTTACGGATCCCAGGCCTTATTCCGCTACTTTGTGGGTTAAGTTTGTGGACCCCCAAGAAAACCACCTGCTTTGGCCTGGACAGTCTGGCAGTATTACGCTCACAAACAGATCATGGAATCGGACTCTATCTACCCCCTCCTTCCCGATTGTACCATGTTTTGTTTGCCTGAAATCAGGCGGGTGTGATGTAGATATACGTATTTATAGTAATTAGTGTGTAAACGGGTGGACGAAATTTCCTCAGGAGCACAGGATCAGTTTTGCGATTGTTGCCGCTCGTCACGTATACGTACCCGGTACTCCTCTGTCCACTCATCTTCATACGTGTACACTTCGTTCTTATATTGTCACTCAGATTCGTTTTGGAGAGCATTCATTGACACTCCAGACGTCTCACACTGGATCCTGGTAACGATATATATATATATATATATATATATATATATATATATATATATATATATCGAAGAAACCACGTGGAGAATTTACGACGTCGTAGAAAACGAAGACAAGATGAGTGCACAGAGAGATTAGTACTTCCAGTTTTCCTGGTGGCGCACCAAAAGATGTTATCACCGGCTAGTTAGAACCACTGAGGAGTATCGCAGTGAATTGTAAGTAGTGATGAGCTTGTTGTCATTTAGCATCAAGCCAGGTTGTTTCAGAATGAATGTACTCCATGTGGTGGTCGAAGTGGCAGTTCTTTGCTACTGATGGTGTAAGTGCTTCGAACACGTTTTTGGGAGTTGACCATCAGAATTTGACTGGTCGATCCTCATAAACCGCTGCAATTTTCACACAATGCGCTTAATATAACGATAGATGCATGCGACGTAGGTTTTTATTTACTTTAAACTCTATTGTGTCCGATTGCTTTTCTTGAGGCGAAAAAACATTTTGCATGTTGAAAGAAAAAAACATTATCGATTATATCACCAAACGTAGTGATTTAAATAAACCCGATTCTCACTCTCTTCGTGAAAGATTTTATCTGTTGGGGATGAAAGAAATCCAGCGTTTTCGGTAATATCACCGAAAGGGAGCGCTGTCACCGGCATCGACTAGGCTGTGTTGAGTACAACGATTAACCAGTTTCTCTTTTCACTGTAAACGGCTATATCTGAAATTGATTTCTGAAATCGTCAATGGTTTAGACTTCATCACCTGTGGATTTGTGTTGATCGTTGTTAGCCGTACTAAATCAGCAATGAATGAATAGAACATTTATTGTCTCAACGGCGGAAATAGGAGCACTGGTCTTTCCAACTTTTCTGTTGCTTTTAACTAACTTGTTGGTATTGGGGACGACTGATCACAAATTTTCATCATCTCGACTTTACTCCGGTTTTTGTCGGACTGCTCCATTCTGAATATTATTTGTACTCAAGTTAGGCGACATGGATTATCCTGTTTCCATCGCGGTTTGCGCTGAAACACCACGGGAAGAGGGAGGGTGGCGGGGGAATCCCAAGCCCGAGCTTCACGCGGCACTCATTCAGTTGCAAAGGGAAGTCGGTTCGAGAATTACCACTATTGACCATCCGCAGTGGCAAGCAGGTGGCGAGGCTATCGCTGTTTATGTTTTCACATTTTGCTTGTGGATTATGCAATCCATGTCACGAACCAATTAAGTACGATACTTGGTAAAGGCCTATTCCTAGGAGGTTTAAGAGTTTATTGTACATCACGGTCAAGACTTTGATAAGTGGTAACGAATGCACGTAAAGCTGTTTCCTGTTCCAGTTAGCAATAAATCCCTGAGAGTTATCAAGCGTGTGATTATTGTCGTTGATATGTGGACTATACGTCGTTGAACCCTTTGCGTATCCGCTGATGATTATCAGTTGCTCGTAACTTAGCTTAATGTACGGTATGCATGTACCATTATATAGTGTCTCGTTTCGTAAGCAAAATCGATTGGCTGGTCGATCAGCCTATGAACCACTCAAACGCCCGCCCAGTTTCAGTGTCGACATGTTCCAGTTCGTTTGTCTGGTGTGCAATTCGCACCACAATGCACGGTTTTGTTTGTTTGCGTATGTTTGTCAACCGTAATGGAATGCGTACTATTCGACCCTATCGTCTACCCGCTTTCCGGCACACACCGTTTCGATTAGTCTCGAGGTTGGCACAGCTCGTGGTGGCCGGTTCGTTGGTTTGCCCACAGTGTGCTTGGACTTCGTGCATCACATTATGTGCCACATTCTAATTGGCAGTGATCATTCTCTGCGTGTGTCCCGTCCCATCGCTCAGTGGTTCAGCCTCCAGGGGACCTGTGCGCGCGCGTGCACCTTTGCGTCGTGTGCAGCATGCCAATGTGCCTGTGCTTGCAGCACACTATAACAAGCACCGTGGGTGCGTGCCTTCCATACCGAGTATCGCATTATTTCATGGATTTCACCGCGATGTGCACTACATTGATTCGATGGATCTGTGCACCCGCGTAAACCAACGCACACATGTGGGCCGCACACACATCCGCTCACTCGATCATGCTAGCAACCAACTGGGGATTGGTTACCGTGACTCCCATTCCAAGGTGTGCCATCCGTAATGCTATCATTCCCCGTGCGTATTCCGTTTGGGATCTTTTCTGTCCTCATCAGGAGCCCATCCCACGCCGAATACCACCTAACCGAACGAAGATGGCATCTATTCGTTCGGTCTTACCCTAACGTGACAGACAGGCAATTCGACGTGGAATTATCCCCGGCCCAAACACACGCGACCACAAACACACACCGGAGTGTTTCGTCGCTGTTTGAAGGACAATTTCCCGTTTGGGCTCTTTTCGTTCGGATTTCCAGACCACTGTTTCTGTGTTCCTTCTGATTGTGAGCAGCTCCATACTCCCAATGTTCATTAAGTAAAGCACTTCCGGATTCCCAGTTTAATTAGTTCTGTGCATGATTTCCTACTAGAGGCAATCTTTTGACTCGAATTCACCTTCACTAAAGTGTTGTGCCCATTAGTCCAATCCTTCGAACCACACAGTTCGCCTCAGGTTAGCTGCTCAACGGCCTTCTCTGGGTTCGCTGTGTTTTGCCTGTCATTGTGCTGCGAGTTGATCGAGTTCCGTCCAACTGGGTCAAAAGACAAGCACCCCGGCCAGGCCCTCAGCCGGTCAGCCGTCATCTCCCACCCCATCTACTTGCTTCTCACATCCGACCGCATCTAACGCGTCGCTTACCGCTGGCACAGCGTTGTCCTCATGTTCAGGTGCCCAACCTGTTGTTTCACAGTTTAAGACCTCTCACACAGCCGCTCCCAATCCACCCGGTCACTATCAATGTCTACCTGCCTCGGTTCAGGATCCATTTAGTTCAGTTATCGCACGACAAATAGTTGCTACTGCTTCAGTCGAATCTTCATATCCTGCCTGTCTGACCAATCCATCTCGCCCACAGAGTGGTCGCTCACCAAATACTGTACATTCTTTTCGGGGGACTACCACATCAACACCACTTGTCGATCCATATTCACCTCGGTTAGTGATTCGAAGTCAACCATCTAGCCAACTAAAGCCTTCCACATCCGCGTCAGAAGTTCAGCCGCCAACTAAGCCGAAGTGCTATCGCTCCACATCGCTTCTCAATCCTTCAGCACGAGTCTCATCGTTTCCCGGTCATATTTCACCTTACAACTCAGCGTACCTGTGCGAGAATCCTACATCACCTCGATCCAAGCCCGCGGTTCAACCACTTGTGCTACAAGTTCCCTTACGTAGAACAATTCGCCACTCTAGTTGGGGGTTGCTCAACCAAATACCACCTTCTCTCTATGTGGTGGCCCATCAAACTGAACCGTATTCCGTCACTCAGCTGAGTTACTGCCTAAAGCTTCAATCACTTAACCATTGCAATCTACAGTGTTCAACTCCGGAGCACCCTGCAAACGTCGTCAGTTTCTCCTATCTCTCGCCTCCCCATACTTTCCCAGATTCATCGACCAGTGCCTACAGAGATAGTTCACTCTCGGTTTCACCTATTTCTTCCTCGCTCAGTCAGTCGGTTTACTCAATCGAATCGATTATTTCGGACGCAGCCAGAGAAAGTGACAAGTACGAAAGTTTACAGGATCGAGCGGAACCGCTTGTTTTTTGTGGTGGGCGAATAATCCCAACGGCCATATTTCCATATCCGGGCCCTCAGGTATCACAAGTTGTTTGCAGTCCTGGACTTCGAGAAGTGACTGAAACCTCTTCTAATTCTACACCATTTGTAATTGAACCTGTTTCTCTGGCAAACTTGGAACCAGCTGGTTACATGCCAGACCCACGGATTATGTCCACATCCGCGTTACCACCGCGAATACCGGGTCAGCCAGCGGCAACTGCGAATACGGTGGTTCGACCCACGGCTCCCCATATGGGTAGCACATCTGACGCTTCTGCTCGTGTGCGACGTCTAGACAGCGTTGCCTCTCGTGAATCTTCCTACTCGCCTCCTGCTGATCGTAAAGGAGCGTCGACACGTCGACCGAATAAGGCACCGGTGGGTGTAGAACCTGATGAAATCAACGCTGCGCTGCTCCGAAAATTGGAACACGCTGCTTTGACTGCTGCCACTTCAAATTATGGCATTGAATCTGGTTATCTTGATAATGACGTTTTTGATAGCGGTGATGAAGATCGTGACCATGACGATGATGATATCGTACTTTTGTTAGCGAAGTCCTCAACGCGCTTGCCAGCACAAAACTCCACTGATCTAATTGCCAATGATCATCTGCCGTCTTCATCTTCGTCAGCGTATCAAACTCCAGCCCAGCAACTTCTACGATTACTGACTAGTGGTAGTCACGTGATCGCCCTAAAACCTATCAAAACGGCCGTGCCTCCAGGTCGGAAGTTGGTCAATTCTGTCGCCGTCCAGACTGATCATTTGCCTGTGTTATGCCCAAATTGCGGTGCGGAACCTCGCTTTGTTCAGACGAAGCCTACTCAAGCTTCAAAGCCTCACACACAATCCCGTAAGCTGGAATCCACGAAGTGTGCTCTATACACCGGTGTCATGGAGGTCCTACCCGGAGTGATTCCCCTTTCCCGAGGCATCTCACTTCGTCGTCCACGTGCTTCCCAAACCACAGTGCCAGGTGCTCCGACAGTGCAGACCACAATGAGATTTCGGTGGCCAGCAGATGGTGAGATAGTTGATTGCGTAGAAACTCTACCAGATGGTCCACTACCAGTATGTCTGTTACCTGTTGTTTGTGATGCTATCACAGCATCGAGTCCCCGGTTCATAAAAACAGTGGCTCGATCTGAAGGCCCTTGTGTTTCCCAGGTTGTTATTTGTGGCCCATTAGCTGCCCGACCTCCAGATATCCCTTGGAAATCATTGAAGTCAACCCATGTACCTTCAAAATTGAATGGTGTCACTCCGATCGCTCCGAAATTGACCACTGCAGATACCACTGAAAAGAGAGAACAAATCAACGTACCAACCACGAATTTGGATGAAGAATCCGATGACGAATCCGACGGCCGACGGTTAAGACGACATTTACGACGTACACAAAAAACCCAGGAAATCAACACGGCAATGGTAGCTGCTGCCATCCGTCAAAATGAATTGGAGGGTATGACGGAAATGCAACCGGGTTCGATCCCAACAGCGAATGAACATACTCAGTCTGTGATGAATGGTACTACCGTTACTACAGGGACTGTTGGTCCGGATGCAATCGCTAAATCAGTTGTCACAGATGGCACGAAACCCGATCAAATTGAGCCGGAACCGTCCAGCGCTCGGATCGATGAAGTACGCAGAAGGGCAAAGCGATGGATTGCCCAACGCAAGATAAGCATGCAAGAAAACGCTGGTGCATCGCAGTTAGGTTCCGAGCAGCTCAATGATGATAGTCGCGAGGGCTCGGATGTGGTAGACGACGCCGACGGGCATCTGATTTACAGCATTGGCCAGTTCCTGCTTGGACGATACGAAATACTCAAAACGCTCGGCGAAGGCACTTTCGGGAAGGTAGTGGATTGCAAAGATCATGTACACAATCGTCGAATAGCCCTGAAGATTATCAAGAATGTGGACAAATATCGGGAAGCGGCCATGTTGGAAATCAATGTGCTCAATTTCCTCACCGAACGAGGTGCCAATATTGATCACCTGTGTGTTACTCTACTGGACTGGTTCGACTACCACGGGCACATTTGCCTGGCTTTTGATATCTTGGGTCTGTCTGTGTTCGATTTTCTGAAAGAGAACAACTATGTGGGCTATCCGATGGAACATGTTCGTCACATCTCCTATCAGTTGTGTCATGCGGTCCGTTTCCTGCATGATAATCAACTCACACACACAGATCTAAAACCGGAGAATATCCTGTTCGTTGACTCCGACTACATTTCTGTGCACAATCGGAAGAAACGGCGTCATGAACACATGGTCAAGTGCTCGGATATTCGTTTGATCGACTTCGGTTCGGCCACATTTGATAATGACCATCATTCCACGATTGTCTCTACGCGGCACTATCGGGCTCCCGAAGTGATTTTGGAGTTGGGTTGGTCGCAGCCCTGCGATGTCTGGTCCATTGGATGCATCATGTTCGAACTGTACACGGGTTATACTCTTTTTCAGACACACGATAATCGCGAGCATCTTGCTATGATGGAGCGGACACTGGGCCATATTCCCTATCGGATGACACGAAAATCTCGTACCGGCTTTTTCTACCATGGACGTTTGGACTGGGATTTCTATAATCAAGAAGGTCGTTATGTGCGAGAAAACTGTCGACCATTGCTCCGTTACTGCAAGGACGAGAGTCAAGACACATTGGATCTTTTTGACCTGATGGCTAAAATGCTCGAGTATGACCCCACAGATCGAATCCCGCTGTCTGCTGCACTCACCCACCCGTTCTTCCTGCATCTGCCATCGCATCAGCGCCTTACATACAAACCTTCGAGCACGTTGGAATTACCCAGCAGTACTCGCGGTAGTCAAAACGGGGCTACTGAACGACGAAGTGGTGCCCGCCGACATGGCGATCGAACCGACGGTTCATCGTCAGCATCATCGACGGGTTCCGCGGATGGCACTTCACGCACTAATATAGTCTCAACCACAGCTACCCGCTAGCCTTCATGTGTTCCTCCAATGGTTGTTTTATTGCCAGTTCAAACATGTACCCCTGTATATACCCGTTTTGTTGATGTTGTTCTTATTGTTTTTGACATTGAGCTCTGAACAGAGAGACAGATTCCCATTCGTTTTTTTGCTGAGGTCTTTCCTCACTGTCTCTATGCGCGACTGGAAGTTAAAATGTTCGACAACGAGCAACGACATCACTACTATTGGTACTAATCTTATTGTTACCAGTCCTTTGTTTCATTTTGCCTGCTCATCGGATATTCGGTCCTTGCACATACCACCTACCAAACCATAAAAACAAACAAGCATGACCACCTGGGGTATGTCATTCCTCAAACTGTTTGTGCCTCAAACTTTCACACACACACACACACACACCCAAGTCATTGTAATGTCCACCACCCATCTCACCCCGGCCCTCACGCGCACACACGCACCTATACACGGCTCTCCTCGATCCTCGATCTTGATGCACAGCGTGAAGACAACTTTTCGTCCTTGTCGTCTACATCCATCGAATCATACTTGATGAAGCGTTCTAAACACAGTTATACTTTTTGGTAAATGCGAGCACAATGTCACGCTCTCGTGTACTGTGTCTTGGATCCTTCTTGCACTTTCGCCAAGCATTGTGCCCCTCTGATTTCGTTCTAGGGCTTTCTCTACAACTACCACTCATATGCTCCTGTTCTCTCGCTGTGTGTATATGTGTGTGTGTGTGTGTATGTGTGTTTAGTTTCTCCGAATTTTATTCACGTTCGTCTGCTTATCACTTGGCTCCCACCGCAGGTCGTCTATCTTGACTCCGTGGTCTATTGCTCACCAGATATCGAAATTTTCAAATTGGTTTGATTCCGGTGAATTTTGGACAGCGGAGTTCACCACTTACAACGTGTAAGTTCGACGGCGACACTGTCACCATCGACCGTCGAAATTCTTCGTCTGGTTTTTTTAAATAACGTGGGCTCAGATCGTTTTCTGTTTCATGGAGGTAATCTCATCTGTACCAGGCTTCGCTCCTATCCACCTCTTCTTTTCTACTGTTGGCATATCTTGGTCGGCCGCGGTACTACTCTGCGCACACATTCATCTTCATTCAATTGCGAAATCCCGTTCACTCTCTTTATTCTTCCATGTTCACTTTGGGCTTTTGTGGTTTAGCCTGTCGTCAAAGTTAGTATCCAATTTGAATGGCAACTTTCTCACCCATTCACAACTTGACGCTTTCCAACCAACTGGGTAGGCAGACTCTAGTGTGTTTCTTCTACTTTGATCACTTACTTTTCCATTCATTTACCTCTACCTAATTTTGCTCTCATTACCCTTGAAAACAGAATGAATCGTGTTCTGTTTATTAAAATGCGTCAAAATAATGTACAATGTCACTCATTGTGTGTCGTGGTTTTCCCTCCGTTTTTTGAGATCACAAACCGGTTTATCTTTCGGAGAATTATAAGGCTTTAGAAATATAGGTTTAAATACGGCATCTTCCAT
>STRG.66790.4
GTGCGGTCAAGAAATGCCATTGCTGCAAATAAAACTTTTGGGTTACCTGATATCTCAAGGAGAAGTTAGACCAGACACTAAGACCAGTCCAGTTGTGGGAACTACAATTTTTCCTCCACCAGGACATGTAAAATGTGAAGCTTACCTCCGCAAAAAGACTACCAAAGTGCTACCTTAGTCGTTGAAACGGGCGCTTCGGATATCGAAGTGGCTGCCTCGCTGACCCAGAATAATCGTCTCAGATCAGCGCAGGTCACAGAACCCGCGGCTTTGGCCACCGTACATACAGGTTCTTGCATTCGAGGGCTGCATTGTTCCCGCGGTGCTTCGACTGACAGGTGGTACGAATGTTCCACTGTAGCAAACCCGGTTCAAAACCGCTCCGAAACCGATCGGTTTTTACTATTACGCCGATCGGTTTTCGGTCGGTTTTCAGTCGATTTGTTTAGCAGCCGTTTTACGCAGATCGTAAATAAGGAGACGGAAGTGAGCGTCGTATACGTAATTTGGGTCAGTGAAAGAGATTAACGAAGCATATCACATATTTCAAACGATTGCCGCAAACCGCTCGGAGACCGTTCAGAAACCGGTCAAAAAGCGATCGGCCTAACAGTAAAAACGCTCCGAAACCGAGCGGTTTTCGAGTGGTTTGTGGCAATCGTTTGAAATATGTGATATGCTTCGTTAGTTCCTTTCAGTAACCCAAATTACGTATACGACGCTCACTTCCGTCTCCTTATTTATGAATTTCTGAATACTTGTCCTTGTTCTACCCATTTCGAGGGAATAAAACAGAGCGATCTACAACTTTTCAGGGCGTTTTGACGAATTAAACCGATACACTTAAATAAAACGCCAACTAAACATTGCACATTACTCCGGTCGTCAATTTCCTACGTATCGATTCATTACTGATCTGCATAAAATGGCTACTAAACAAACCGACCGAAAACCGATGTTACGAACAGGCTGAGTGCTGCAAGGGTTGTCTTTGGACGGTTTCCAACAGCTGTTTGTCCCTGACTAGTTTTGGTGCCCAGGCCCGAACGCAGTATTCCAGGTGGGGGTGTACATGCGTTTTGCAAGTGGCAATATTTTTTGGGATCCCGAGACCCGAGAGTCTGACAGTTAAAACATGGACCTATTACCCCGTGCTGCTGCCGCAGGGCACTGTTGGATGGGCTTAAAAATTTCGTGCACTTGAACGCTAAGATCCTTTATGACCTAAGTGGTCTCGATTATCCCGAGTGATGCTTCATCGAAGTGCCGAGTCTCTCCTGCTCCCCCACCCTGGAGCAGCTGTCTCCACCTACCTTCGTTTAGAGGGAGCTCCCATGTTTCGTTCTACTCGTATTCTTATCAGGTCTTCCTGCACCCAGTTCGAAGATGGTTCCCTACAATCTTGAGATCATCCGCGCACAGGAAACGAGAACACCTCAAGGTGTCCACCAGTTCATTCGTGTAGATCAAAAACAACAGGGGTCCAACACCGACCGCTGCGGCAACCCATTGCATGCCCTTGCTGTGCTGGACATTGCCCTCTCAACTTGAGCATGGAACGTCCTACCAGTGAGGTATGTTCTAATCCAGTTCAGCGTCCCTTGTGCAATCCTCATGCTCTGCATTCTGTGCACCAGTAGTCTATGGTTTACCGAGTCGAAGGCCTTCTGGAAATCCAGAAAACACTCCAGCTCACTCGCCTCTGTCCAGTCCGCCGGTGACTTCATCCAGAAATGACAGGAGGTTCGTGAGACACGATTTCCTCTTTACAAAGCCGTGCTGGCTTACTGTGATTATCCTGTGGTGTTCAACGTACCTTGTGATCCTATTTCCGATGATGCCCTCAAGTACTTTTAGTACCACGGACCGGCCCGTAGTTAGATGCAACTTACCTCTTGCCTCCCTTGTGGATAGACACCACTTCGGCTTTTAGCCAGTCAGAAGACACCGTGGCCGAGGCTAGTGTCTTGATGAACAAGTGTGCTAGCACTTCGGACACTGTGCTTGCCAACGGACGTAGGATGGCTGGGTGACTCCCGTCTGGCCCGGCAGCCTTATTTCGCTTTAACTGATTGATAGCCAATTCCACTTCCACGGGTTCTATAACAATTTCGTCCATTTGTGGAACGCTGTGGGATTTTAGTAATAACGGACGGTTCTCGGCATCTGCGGTGTATACCAGCTCGAACAGCTCTTTAAGTGATTCGGCTTTTTCGCCGATGTTGCTTGCATACCTACCCTGCCCATCCATAACATTTCCTACTGCCACTCGTGACTGGGCTTTACACTGTACGTAGTCGTAATAGGTCTTGGGGCATTTCTTGCCATTTTGTGCCAATCTCGCCTCGTATTGTATCTGACAGGATTTTTGTATTCTTAGAGCATGTTCGCGCGCCCTCAGGAACTGCGGAAAGTGAATGTCTCCCTACGCTGTGGAAGCGTCTCCATGCCACTCGCTTGCATGCCTGCGCTTTTTCGGCCCTGCGGACCCACCAAGGTGATTGGCTTTTCCTTCTTACCCTCACTGGAGCGAACTCATCAATGAGTCGCATCAAGTCGTCTTTTATGTGCAACCACTCGTCCTCTAATGTGAGGTTATAAGCAGCCTGTAATGAGATTCAGTACGATCGAACAGTTGCAACAGATAAGACGATACGAGAAATCGAGAAAAAATGATGCCCGATGATTTGGGCTTTATTCATCTGAAAATCTTCCATACGCTAAAATGTAAAGAAGACGTACGTAAGATAACTTGCCGAACACAAAGTTCATCATAATAATACGCATCTAGTTAGTGAATACATAAAATTCTCCCCAGCCAGGAAAACCCGGGTAGCTCAGTGTCCAAAATCGAGTGAATGGATGGATATTTTCATGAGCTAAATCTCTCTACTTCGTAAACAATAAGGACGTGCACACTATTGTTCGGTAGCATTTTCCTCAACGCTAACTGTTGTTTATGAATGAAAGTTGTCAATGCATCGATTGGTGTCCGCAGTTTCTGTAGCAACTGGTAGTTCATCAATAGGTGGTTTAGTGATACCAGTTTCGAAATGTGGCAGTGTGGTATTTGATGGCGTTAGGTGTCGGAGAAAAACTATCCTCTCGTCCGTCGCGATGGCGTAAATGTGCGTACTGAGGGTTACACTCAATGAGGTCGATTTCCTCAGCCAAAGGATCATACTTCGTTTTTCGGCAGTTGTTGCGTAGTTACACTGGTCCAGGGGATGTGAGCCATTTAGGTAACGATTCCTGAAGACGACTTTCGATTAAACGTAAAAATTCGTTTATGTGGAGTGGTGGTTGTAGAGACACATAAGAGTGATCTTATTGAGTGTAATGCATCCGGAAGAACGTGTTCCCATTGTGTGATTATTAAACATATGGACTGTAAGGCCAGTGTGATAGCTTTCCATAGTACTCTATTCATTCGTTCCACCTGACCAATACACGGTGGGTTGTACGCCGTAGTCCTGCTAGTCGCTACACCCTTTTTGTAGAGAAATTGTCTAAGTTCTTTGGACATAAAAGTAAGACTACGATCTGAATGAATGTAAGAAGACATACTAAATATCGAAAACAAGTTAGTCCGACAGGAAATGACTATGGGTGAGTTCATACTAGCACAAGGGTACGCAAAAGTAAAACGGGAGTATTCATCGATTATAACAAGGTGTTTGTTGCGTATGGATGAAGCTAAAGGACTTTTAAAGTCAATGTTGAGTCTCTCAAAGGGTTGTGTGGCTTTTACCATTCTGTTTCCCACTGGTTTGTAAAAATAGGGTTTGAATTCGGCATATACACGACACTGTTGTACTACAGTCTTTACTTGGCCAACAGAAAACGGTAGGTTCTTAGCGCGAACAAAATGATTCAAACGTACTGCACCAGGGTGGCAGAGGTTTTCATGGAGTGGTTTTAGATCGTCAGTGGTAAACGCTGTTTAACAGTAGCTTTGAGCGAGTGTATCCGCAGCTTTGTTCTCTGAACCAGGTCGATATAGGATGTCATAGGAAAATGGAGACAACTCGATCCGTCAATGCTGTATTTTGTCGTTCTTGATCTTCCCTCTCTCTTTGGAATCGAACGTAAATGCAATCGACTGTTGATCAGTGACAAGCTTGAAGTGATTGCCGAGAAGATAATGCTTCCATTTTCTGATGGCCTTTATGACGGCATATGATTCTTTCTCGGTTGCACAATGGTGGCGTTCGCTTGGTGATCGTCCGCGTTGATTGAGCGTTGCGGCGATAGCGACGTCAGAAGCATCGGTTTGTAGAGTTAGTAGGGAGTACGGATCCACTGTTGCAATAGTAATCGGACTTCAGTTCCTTCAAGGCCTTCATCCCGGATAATTGTATCACGACGAAACTGCGCCTTGACGTGGTGTGATGGATTGCGCGCCTCTATGACCCAACGAGCTATACAGGATGGCTTCTTTAAGCCGGAGATGCAATCATACCTGACAGGTCAATGGGTAGAGGCCATACAAAGTCCAGTTTCATGGTCTTCAGGTTGGGGGTCGATTTGAGCTGGCAACTCAGTCGACAAAATCAATGGAAGAATAATTGATTCAAGCAAATGGGCTTCCACCAAGCCATCCCGCTGCCTTGCGGATACGTTCGTATTAGAGCTAAAGGCTTTGGATGAGGACCCTAATCGTTCTCGTGTTTTGTGGTTAGACACCCTAGCAGTACCCGTTCAACATCTCTCATGAACTGCACGAATGGAAAGAATTCCATACTGCATCGGTCGTCGTGTAGGATAATCAGGACTGTGCTGCCCATTGCATCGAGCGGAGTGAGTAGTAAAAAGTGGGCTACTGCTCAGAGTTCCCTCTCTTTTACTCAACCTTTGTCTTCTGACCCCAACCACCTCTTGTTGTCTCATCTATCCAACCATAATGCTTCCACTGATAACACAGCCGATACTCGCAGCGATTCATTGTCAAATAATGTCGGGAATAATCCTCTGTCTGGTAACTCACATTTTCTCAAGCCTCGTCAGCCTGTGAATCTCGGCTTTTTCAACGTGCGTACACTCATGCAGACCGGTCAGCAGGCGCACCTAGCCCTCACAATGACCTCTCTAAAGATTGGTGTCTACTGCGTAAGTGAAACGCGTATCTAGGATTCGAGCAGTGTGATTCAACTAACTGCTCTTGGTATCTCATCGAGGTATTTTCTGCGCACTTCAGGAGACAAAGTAGCTCGAGCTGTGGGTCAACGTGGTGTATGAATAATCTTGACTGACAAGGCTGAGGCTGCCCTCTTAGACTGGATCTCGATTAACAGTCGTTTATGTGCTGTGAGACTTCAGGGGTCAGTCGGCGTTCGAAAGGATAGTTTTGTTAAGCGCAACTTGCTTGCGATCTCGGTGTACGCCCCAACGGACTGCAGCCTAGACTTGCGGAAAGATGAGTTTTATGATGAACTCGCCACCCTCGTTCGCAGTAGTAAAGGTTCTGACATTGTGGTGCTAGCTGGTGACTTCACTGCACAAGTTGGCAAACTTAGTACGGTAGAAGCTTGTTTAGGTGGTCATTGTGCTTTACCAGCTGAGCGTACAGATAACGGGGATAGGCCTCTCCAGTTTTGTGCAGACAATCGTTTGTTCTTGTCTTTCCGACACAGCTCGCGTCACACAACGACATGGCGTTCTAACTCTACAGACACTAAGTCAGATTGACCATATCGCCGTAAGCTGGTGGTGGTGCAGTTCTGTTCAGAACTGCAGATCTCACTGGTCCACGTAAGTAGAGTTGGACCATGCATTCGTTTAAATGTGATTATCTCTCCATCTCCATGGTCATCGTCGCAAGCCGGGTTAGCTGTGCGACGTATGTGTGATCCAGAAGTGTGCACCCGTTATGAGCAGAAGTTAGTACATGAGCTAGGATCTACGACGAACAGTGGTGTAGATGAGCATTGGGCTCATATCAAACAGGCGATGCACGTGTCGGCAAGTTTTGCCTGTGGACCTAGATCCGCTGTCCATCGAAGACACTGGATTTCGCAAGAGTCATAATGGAGCAAAAGCGTCAGCTCTCGAATTGTAAGGAGATGAATAAGATACGAAGGCATTTGTGGAAGCAAGTTACGAAAAGCCTTAAGAATGATCACGAAAATTGGTGGGTTAGAGTGGCCGGAAATATGGAAATAGTAGCTGCTTCAGGTAACAGTCAATGACTGTTCAAGCTTATTCGTGACACCGGTGGACCGCGAACCCAGGTCAGTGAGACGATTTGCGCTTTTCGCACAATTTACAAAGTCCGGGGCAAGCAGTCAAGACTTGTCAAGTGTCGCATCTTAGCCACGGCCGAAGCTGTGAGCATTCGACTCTACAATCCTCCCCTGTGCGCTCAGAAACAATTTGTGCAAGCACTTAAACTTCCGTGGCCCACTTCTTGTTCCCAAACAAGTGTGAAACCACTCGAAAATTCTTCTCTGTGATCAATTTCACATGCATATACACACACACGTGCACAGACAGATTTGGATGATCATCCCCTTTGTTGATTTGAGTCATATTTAATTTCATGTATTGGTATGAGTACGAATAACTGAAGAAGAGCTTGTTCACCATGCTGTTTTGTTCCTAAATGGAGAACCCATCCATGACAAAGATCAAAGACTAGACCGTTGGGAAGGAGCAGTTTGGCTGGCCACATGCTAGTGTAGTCACTCCGGTGTCAACAACTGCTACTTCCTGGGTGGTATCACTCGAGCCCCCATCGGAAGTAGAAGTAGAGTCATGTATTTGATTACCAAAGCGAGGGAAAGCGGCAGGTCCCGACGAACTTCCCCCAGTTCTTTTCAAACTGGGTGGTGGGGCGTTGATAAACCACTTACCGTCATGCTCCGTGACATTTGAAACGAGGAGCGTATTCCGTTAATATGGAGCGAGTCGTTGATTGTTCCCATATTCAAGAAGGGAATACGCAATGACTGTAGTAATCATCGTGGGATTAGCTCAATTCTGATAGTCACCAAAGTATTAGCTTCGATTTTGCTGCACCGTCTTACACCGGCTCGCGAAAGGAGCACTCGCGAACAGCAGGCTGGATTCCGCCCAGGTCGAGGATGCATCGACCAGATTTTTGCTCTTCGCCGACTACTTGAAACGCGTCACACGCACCGCCGACCGACAGTAACGGCTTTCTTGGACTTGAAAGGCGCTTTTGATTCAGTTTATTGAACAGCGCTTTTCAGTGCTCTTCATCGAAAAGGTAAGCCCCAGAAGTTCTTGAACCTACTGAGATCATTGTATTCTCATACTTCTGGCCGCGTAAGAGTTTACGGTGAACTGTCCAGTCGTTTCGAAGCGACCAGTGGTGTTCGACAGGGATATCTCATGTCTCTATTCCTGTTCAACTTCGTCGTAGACGAAATAATGGAGAGTGCGCTGCAAAATCTTCAAGATGAAGGCGTCGAACTAGGAAATAGTGGCAAGCTGTGTGACCCAGTTTACGCGGACGACGTTGTTTGCTTGTTCGAATGCACGGAACATGCTCGACATGCACTAGGTAGACTCGCAAGAGCTGTAGCTCCATTCGGCATGCGCTTTGCACCTTCAAAGTGCAAAGCGATGTTACAAGACTGGACGTCAACGATTCCGAGCTTGGTGCTCGATGGGAGGGTGCTGTCAGTTGTCGATTACTTCACCTATTTCGGCAGCAGTGTGACGACGGATGGGAGCACAGTAGTAGAGGTGATCACGCGGATATCCAAGGCTCAAGGGGCGTATGCTGAACTGAAGCACTTGTGGGGGCGACCTGATATTTCACTGAGGTTGAAAGGTCGTGTATACTGTGCCGTAGTGCGTTCAGTTTTGTTATATGGTTGCGAGACTTGGAGTCTGCGTGCTGAAGATATTTGTCGTCTTGAGGTTTTCGACCACCGATGTTTACGTAGTATTGCTAAGATTGGGTGGAATAGCCGAATGAGCAATGATGAGGTCAGAAAGCGAGTATTGGGTATTAATTCGGAGAACGTTCTGTCACAGCGTATCCAGATTGGTAGAGTTCGTTGGTTGGGACAAGTGTTACGTATGGCAAACACACGTCTACCATACAGTGTCCTATTCTCCGTTCCTCTTCAGGAATGGAAAAAAACCACATGAAGATCAACAGGTGACTTGGCAACGATGAATGAAAAAATGTACCGCGAACTTAGAAAAGATAGGTGCCTCACGTCTTCGTGGTTGGGATCCTAAAGACTCATCAACCAGTTGGCTGGAGACACTAGAGAATATGGCAGTGAACCGCGAACAATGGCGATCGTGTTGTCACATTTTGTCGAATCAGAATGATTGGTCGATGAGCGTCTGTAGAGTTATACTGTGTATTCTGTGTGTTTGCTACTAGGGCGTTGTTTCCTTTTTCCAGCCCTGTAGGTCCATTCCCTGTCCATCTAGTATATTCATACTTTCTACTTCGACGTGCAAGATGGTGAGAAAAGCAGTGGTCATTGGAGTTTGCCCTACTGTTTAACACTGTACGATGATGATAATGATGATGATGGTATACTGGAAACAGGCAGCCCTATTAGTGACACCAAACGGAATGCGTCGGAATCGATACAAGTTACCGCATACCTCAAAATCAGTATAGACTTTCTCGTCTTCGCGAATTAGGTACTGATGATGGGCGCTCTCCAAATCCAGCATGCCGTATAATTTAAATTTAGGTATTTTCTCTATCATATCCTCTATACAAGGCATAGGGTAAGCGTTCAAACCGGTAAAGCCATTTATCATCTTTCTATAGTCAATAAACATGCACTTTTTGTGTCTTTCATTGGTTGTAACTAATACTTGAGCTTGCCATGGAGATCGTGAAGGTTCAATTATATTCTATTGTAGAAAATTTTGAATTTTAACTCGAAAAAAGTTTCCATCCTCCGCAGAATATCTTCTGGATTTGGTAACAATTGGTCTGACGCTGTCCGACAAGTGTTCAAAAAGCGGAGGAGATTGGATTGTAGAAGCTGCAAGACCACATAAAGAGAATGCAGGTTTGTGCCCTTCGAACGGTATTTAGACACTCTTATGGGGTCTTTAAAAATTATGGACGAGAAGGGCATCGGCGCATAAATCGGACACGTAACAATGACCACGAGTGCTTCTTCTGACGCGAGTGGATGCCAGTACAACTCCACTAATAGAATTTTCAACCGACCATTTATTACGACTGACAATGGATTCCGAGACATAGCTTTCGGAGCTCACCGTGTCGATCATAGCTTCTAGTGGCAAACCATTGACAAAGACATCAGTGACTGTTTTTGACAAGCACTTGGAAGCGGCAGCAGTGGTAATGGATGAGAGCGTAGATGTTATCATTGACGCTGAGTATTTGGACTTTCCGGTGGATCGACAGACCCTTTGGTAATGCCTCCTCTTTCCACAAGATTTTCAGGTGACATCCCGTGTTGGACACGAGCAACTGGGGTGCCAATTCTAACCGCAAAAGAAAAATTCGTCTAGCTGAAGCCACAGTATTTTTTCTTCTGAAGCATCACAGTCCTCACGGAATGACCCAATAGTTGTGGAAACACTACATGGCTCTGGGACAGTTGTTGAATGATAGGACTGGGGTTGCTTTTGGGCCAATTCTAACGCCTTCCCTTGCTCATGAGCGGGTTTGAAACCAAGAATTTTATGTTCCAGAAGGCGTTGACGAGTGGATTTAGACTGCATTCCAGTGATGGATGCATCCCGTACAGCGTCATCGAGGTGTTCTGGGGGTCCGGCCATCAGGACAAGACTGTACTTGGGCGTGGTGCGATGGCTTGCGTGCCTTCATGACCCAAAGAGCTATGCAGGATGGCTTCTTTAAGCCGGAGATGCACTCATACCTGACAGGTCAAAGGGTAGGGACCAGACGAAGTCCATTCTGAGAATCAGTTGATGGACAACATCTGGTTCTAATCACTATGCCCCTGGAGAGGACACTTCAGCGAATAAACACGGAGAGAAACAGTTTACCGGTCTAAAATCCTCCACTAGTTGGACGTAGGAGTGGAGTACCTGGGGTTTCTCTCGACTGTGGGAGAAGTGATCGCACTTCATTGGGCAGCTATCGCCCGCCTAGGCTGGACAGCCCCCGGTCCAAAGGATGCTGCCCCGTCGACGTTCCGCTTGCTCCATTGGGTGCATGGGGCCGAGAACTGAATCCGAAAAGCGGATCAATAACAGAGCACCAGCGACGACAAAACAGAATATATGTAACAATCAGGTCTCACGTGACAGACCAGAAGTTCCTTCAAGGGTGCTTCGGTCACGTTCCTGTGCTGGGTTAACGCCCATCGCCTTGTGGGTGAGACTTTTGAGTCAAAGGCTTCTGATAGGGTTCCCAAAGAAAAAACCCTTTCTGCGGTGTGGGCAGCCGCGAAGTATGGTTCATTCTGAAGCCTCCAGTATCTTTCCTGTAAATGGCCTTACCAGTTTTCCCTCTTTTAGTTTAAGGTCGATGCAAAACGCCACGGGTAATTGCGGCTCTGGAGAAAGCAGTAGTTCAGAAGTTGGGTATAAATCAGATGCACTTCTCAAGCCTAAATGTTCACTTCGCTTAGTTGCCTTTAACGTCCGCATACTATGTGAGATAGAGCAACAGGCTGCCCTCGCTAAACACTTGACACCCTTAAAGTAGATGTATGCTGTATCTCCGAAACACACATACAAGACCCCACTTCTGTGATAACTCGCCGCACCCCGGATGCAATTTCAGTCTCTCATTCACTCTTCATGTGTCGGATGATTCGGTGTCTAGTGCTCGTGGTCAGGCTGGCGTTGGGATTGCTTTGAGCATGAAACCTGAGTGTGCACTGCTAGACTAGATTCCAGTCAGCAGTCGTTTGTGTGCAGTCCGGATGAATTCTAGCAGGATTTGTCTCATGCTTCGAAGCGCACGTTCAACGGACGTGGTGGTCATTGCTAGGGGGTTGAACGCCCAAGTCGGCCGTTTGAGAGATTCCGAAAGGCATATCAGAGGCCCATTTGCTATCCCAGCCGATCGTACCGATAACGGCGATCGTCTAATCCAGCTGTGTTCTGACCACATATTGTTTCTGACTAGTACAAACTTCTCCCATAAGAAGTAGTGGAGATTCACGTGGCGTCCTCCTTTGTCTTCACAACGTTGGACTCAGATTGACCATATTGTGATTGGTCGCCGCTGGTGTGGATCATTTGGAGATCGCCGTTCATTTTGGTTTACTCCCCGTGGGCTCAGATCACTCCTTGGTAAGTGCTCGCTTCCGTTTACGTCTCGTCCGTGGTCGCACCAACGTAAATGCCACTCGTCCCACGCAGTTGCTTTTGAACGATAACCAGCGACGCAATTTCCAGACGGAGCTGTCTACGCAGTTGCCGATGCAGCCAGATGTTCAGAATTCAAATGAACGCTGGCTGCAGGTCAAGGAAGCCTTTTTTGCTGCTTCGAATGCCACCCAGAACTCTGGTTCAAGTTGGTCTGACAAACGATCGATATCTTCGACATCAGTTAATCTGTTGGATGCTCGCAGATCCGTCCTTCCGGATGCCACTTTGAATGAAGTGCGTAAATCACTGAGACGCCAGCTGACTAGGAGCCTGAGAAATAACCGTGAGCAGTGGTGGGTTGCGAAATGTAAGGAAATTGAAAAGGCTATGTCCATTGGTAATGCTAGCAACCTTTTCCGTCTGATTAGAGGTACCGGTCCACGGGAGCCTGGTGTAAGTGAGTTAATCAAGGAATCCGACGGTTCACTGATTCACTCTCAGGGACGTCGTCTGGAGCGTTGGGCGGAGCACTTTAGGGAACAATTCAGTTGGCCCACTTCTGCAGTGGACCTTCCAAACATCCCTGCCAGAGAAACGATGCAGGTGGATATCAGTCCTCCATCAGAGATGGAGATTATACGGGAGATAGGGTACTTGAGAAGATACAAAGCCGCTAGACAGGATGGGTTGTCTACATCCTTTTTCCAGGATGGAGGTGAGGCTTTGGTTTCAGAGTTAACAAAACTCCTTCGTATTATTTGGGACAGCGAGCGGATTCTCAGGAAATGATGTGAATCGGTGATCGTGCCGATTTACAAGGAAGGTGACAGGTCCTCTTGTGAAAACCACAGAGGAATTAGCTTGGTAAGTATCACGTCCAAACTGCTCACCGGTCTTATTCTCCGCCGATTTTTCAGTGCCCGCGAAATGTGTACGCGTGAGAATTATGCCGATTTCAGACCCGGTCATGGTTGTATGGACCACATCTTTACTCTTCTGCAAACCTAAGAGCACAGACACATCTTCCGTAGGCCCGCGATCTCAGTCTTTCTTGGTGTAAAAGCGGCGTTCGACTGAGTCGACCGCACAGTTCTCTGGTGCTGTGTTTCATTGAGGGGTGTGCCAAAGAAGTTTATCCCTCTTCAACAATGCTTGTATGCAAACAGCCGAAGCCGAGTTCTTGCTTATGGTCATTTTTCACCCGAGTTCACCACGGATAGTGGTGTTCGTCACGTTTGCCTCTTTCACCCTTCCTCTTCAATTTTGTGATTGAATTGATTCTTGAGATAGCCCTATCCTCGTGTGAGAATAACGGCATCGATCTTTGCCCAGGCAGTAAACTGTTTGATTTGGAATATGCGGATGACATTGTTCTTTTGGGTGAAGATCCACATAAGTTGCAAGCTCTCTTAAGTAACCCAAACAACAGTGTAGGATGCGTTTTTCATCTTCAAAGTGTATAAAACGCTGCTGGGTTGGCTCAGCATCAAACCTTGTGTTGGCAGGGAAACTCTAGCTGAAATAGGTAAATTTTGTTACCTGGGTAGTTACATCTCACCAGGTGGACAGATATGGGATGAATTGTCATCACGTATACAGAGGGCGCGTTTGGCTTTTGCCAACCTCCGTCATCTGTGGCGTCGGCGTGACATCCGATTGTCTGGTAATGGTAGTGTACAATGCAGTGGTTATGTCCGTTCTTGTATACGGTTTAGAAACACGGCCGTTGTGGATAGAAGATAGGCGAAGACTGTCGGTGTTTGAGCACCGACTTCTCCGTAGCATTGCCCGAGTATGGTGGGAACACCGTATCAGCAATGCTTAGGTTAGGCGTAAGGTGTTGGGAACCAGGGGTCAGTCTATGGATCAAGTACTGAATCTAAACAGGGTAAGGCGGTTGGGACATGTGTTACGCATGCCCACCGATAGGCTTCCTCAGCGTACGCTGTTCTGTGAGGCAAGTGGCGATTTAAGGGTAGGTCGAGGTGGTCAGTCCGTGACATGGCAAAAAGGTATGAAGGCTTTGACCGGTGGAATTGGCCACGTAGGACGTTTTAGACTTCCAGGAACCTAATCACCCCATGATCACTCCTGCTTACAGGAACAGTAACCTCAAGGCGGTCGACTTCCACCGGTGATTTAGTGAGTACGAGGTCCAGAAGGATGGGTGTCTGACCTATTCTCCACCGAGTTGGTTGGCTCATGTGTTCCGCCAGTGTGAATTGGCACACCAGCTCCATCAACCTATCGCCGAATCCAACTCGTGGTGCCCACAATCCCTCCCACTCTACTTCCGGTGAGCTGAAATCACCGACAGTCACTAGCCTATCAGAATCGGTCGCACGTCAATGTCGCCTTCATGTTATTTAAAATGAGATAACATGAAGCCATCGGTATGTTTGGGGTGGACATTACCTCATTTGCTATTTGCTCGTGTACGTCGGCAACAAGCAAGAGTACACCCTCTCCTTCCCTCCCGTCTTGTCTGTCCGCCCTGTAGGCGCAGTACCTTGCTAGGGGAAAACTTGTTGTTGCTACATTGTTACTGTGCTAAGTTTCGGTGATTGCGATGTAATCAGTGCCCGCGGCTTCAGCCATCAATTCTCTCCATTTATTCCCCACACTACACGCATTGGTGTATACTACAGTTATTCTTCTTTTCTCGCACCCTAACAGTCAGCGAAAGGCATCACTGTTATCAAAAAAGCATGTGCAATGGTCGAGATGGCTGGTGGTAAATGGCTGTGTTGAAGGAAATGACGTAGTGTCCGATGAGGTGGTGAGTTGTGGATCGTCAACAGTAATTTTTGGCTGTGTCGACGGATATTGATGGTGAAGGTGCTGCCAGCGACGGAGATGAAAACAGAGGTTGGACGTACCCAAGTCGCTTTGTTGCTCCGTGAATACGACTGTTGTGCGCGCTGCGTGCAACGTATGTTGTACGGAGCCACTAGCAAGCCGAAGGATTTTGTTTACTTGCGAGATGCGATTCGTGAATCCCCTCTGTGCCCGGTTTGCTGCGGTTTATTACATCATCCGCGGATGTGTGCCTTTCCCCCGGGCTATACACGAATCAAGTATCGATCGTCGGAGAATGAGACTGAGAGAAATTTGCTTGCCGAGTTAGTATCCAAATTGGATGTGACAGATTTCGAATATCTGGCCTGTCAGTTCAAACTCACGGAACCGATCAATCACATGTTTCGCGAGCACATTATGTGGACTCGTTTGTACAATCTGCTCCCGAACTACATGGGCCAGAAATCACACTACGATCCGAATTGGCAAGCAAGATATCGTCGTCCATCCGAACGGATCACTTGTCTGTTCAATTTTCGCGATTTAGAAGAATGGAAACGATCAAGAATCACGCAAAAACAAGTTTGGTACTGGATTGTTTCGCCCAGCCTGTCTGATGTTCTTGGAGTTCCTACCATTTGTCAGGAATCTGAGTTGCGCGATCCCGCATTTCTCCGATCAAACAATATTGATCCGACCCTTTGTGACCCAGGAGCACTGAGCATGGTCATCTCCACCGTGCTATCCGATCCGCAGACACACGCAGAGTGTATCGACTTTTTAGGGCGTGCGAAGCGCAGTGGAAATGAACTTGTTCGGAGACTGGCCAGCGACTTGCTAAATCTGTCACGAACAAAGCAATTGAAAAACGAACGGAACGAGCACAGAACAACGGATCAATCGACACTCTTCGAATTTGGCCGTGATCGAATGACCAATCTGATAAAACAGTTGTGGCAACAGACTCCGTCCTCCTGGTTGGCGTTACAAACCAAACCATGTCTGCCCAGGATAGCTAGAATCACTCTGGAACGTCTCGTTCAGATCACATTGGCTGGACGTTATGTGAAGTTAAGCCGTCGAATGCCCCAAACTTGGCGAATGATTGATTCTAATCAAAATTTACCTTCATGCGTAAAAGAAATAATTCTGGGTCCAATCCGAGAACAGTTTGGTACCGCATCACGTCTGCGTTTTTTCAGTGCCAGTTCGGAGGATGCGGATGCCAGATGCCTCGGTTTCGGTCGTCCATTCATAGTTCGTGTGGAGAATTTCGAATCGTTTCTTCCTGATCTGATTCGATCCCTGTCTGAGGGTGGTCACAAACCGCAAGATTCGAATGGTTCGAGTGAAAAACCGCCAATTGATCTATTGCGTTTAGCCTCGATGATTAATGCACGTGGCGGAGGCAAAGTGATGGTTCGAGACTTGCAGATGATCTCAGCTGAAAATGCCAAAAAAGTGATCAAATACGTCAAAAAATCGAAATTTAAACGCTGTCGGGCTTTGTGTTGGTGTCCGCTCGGTGGACTGACCACCGAGTTGATCCAGCAGTTGCATCAGCAGTGTTCCACTCTGTCAAGAATACCTCAGCCAGCAAATGGTGCGACTCTAGTTTGGCCCCCTGAGCCGGTCTCAGATAACTCGTCCTCCTATGCCCGTATTCGGTTTGGGCCGATTTCAGTGGATCAGTGCACCCCTATTTGTAGGTTGCATCGACAACCGTTCAGTTGCCGATCAACAAAAATTCAGTCATTCGAGCTTGCCTCATTCGAAGCAGCCATGGCGATACCAGATATGGATCTTGAGGACTACAAATCGTGGCTGAAGATCTATCCACCCAATGAATTATTCATCCTCCACATACACTGTGCCGCCGGTACGTATGTGAAAGAATTTGTGCACGGGGATTTGGGTCGTAGTGTGCCAAATTTATCCAGTTTGATCGGACGTCAGCTTGATTTACTTGCATTGGATGTTTGTGCGATCGATTTGGACTGGCCCCCTCGTTTGCCGGATCCGAAGCCAATGCAGAAGACTCTGAGCTAAATCAATCGATCGTGCCACACACCTCCGAAACCCCTCCGTCTGTATCACAGATCATTATTCTGTTCTACATGTTCGTATAAAACCGGACGCTGTCTTATTCATGACACTCCCTGTCCTCCGCAATTCGTTCCTGATATGAATTGTTGGTAATTTTAATTCTAATGGGCTAACGTTGCATTCAGTTCGATCGGTGTAATCCCCCGGAATAAAAACATCTTTTTTGTACCAGCTCAACGTATTATTGCTTTTTTGATTTATTCCGTTACAAAAGAGTTGGATAACCGTTAGAGTTGTGAAGACAGATTCTCC
>STRG.48922.1
TTCTACGCCGGCTGTGTCGTATTGGGGATCGAGTTTTTGCACTCCCGAAAGATTGTCTACCGCGATCTGAAACTGGACAACCTTTTGCTCGATTCCGATGGTTTTTTGAAGATGGCCGATTTCGGTTTGTGTAAGGAAGGCATGGGCCCCACAGATCGGACGTCCACATTCTGCGGCACGCCGGAATTCTTAGCTCCCGAAATTCTCACAGATCGATCGTACACCAGGGCAGTCGATTGGTGGGGTCTGGGTGTGCTGATCTTTGAAATGCTCGTTGGTGAGTGTCCTTTTCCCGGTGAAAGCGAAGAAGAAATATTCGAGAATATCACTACCCAAGAAGTCCGTTATCCTCGCTATCTGAGTATGGAAGCTACCGTGATTATGCGGCGACTGATGCGGCGCAATGTCAATCAACGTCTCGGTTCATCTGCCCAAGATGCTGAAGAGGTGAAACGCCAACCATTCTTCCGCAATCTGGATTTTGCTGCTCTTTTGGACCGTCGATTACCTCCACCTTTCGTCCCCACTGTGACGGGTGCGGAAGACGTGTCTAATTTTGACGAGGAATTCACCCGAGAACAGGCTGTCCTCACACCTGCGAAGGATCGTGCAGCTCTGTCAGATGCGGACCAAGTGTTTTTCGCCGACTTTGACTATCTTCCTACTTTCGTGTGAATCAGGTCATCGGGAAGTAAAAACTCTCAGGACATATACACTTTCCTAGACGAAACTGATCAGCCACGTGGTCCGCATATCATCTTGGAATTCACTTCTCTCCACTGGGAGCAGCAGCTGCAGCCAACACACTCCGGCTCTTTTTGTGACCACTCGGAAAGCATCTGCGAAATGAACAAGCGACGAAACGGTTTATCCATTGCTTACGAATTCAGTATTTTTCTTGGTTCACTCCCCAGTTTCCAAACCCTTTGTTCTGTGCACTGTCTATGTCTGATAAACGGCACATTCCCCCGAATCAATCCATGCTCTATGAAATGTAGCCATTTATTGATATGCTATATATACATATACATATTTTCTACCATTCTTCCTGTCACTCATTCAATCACCCACTCGCGCGCACTCACTGGCGTACTTGTCTTAGCCTACTGGACCAAATGTCAGCCACGCACAACGCACCGCTTCTCCGGCATAGGGTTGGACCGGTATTCCCTTTTGCAAAGATCTCTGTCGTTGTGATTGTGTTTGTCGTGTAGCATCTGTAATTGTTCGCGCAAACGTTTGACGGTGTATAAACTGTCGATCTTTAAAAAAACTTCACTTCGCTCTGGTTTTAGTCTCCACTTTAGGTAAGCAGGCGCAGACACCTATCTTCCCATTTGGTCCGTGATGACCAGACTCGTTGCTTCAGTGTATCCGGCCGCTTCACTTCAGTCATTTTTTTCATCTGATTCTCTTCTGTGTTGATATTTCCACACCCCTTGACAGTTGTGCTTGCTCAACGTCATATTCGTTTCTGGCTTCGAAAATTTATACGCGTGGATGTGGCAGTGCTGATGAACACATCTCACGATTTATCCGTTTGTCGGTTTTACGCTAGCGCGAACAGTTCCTTACCTGATCAGATGTTTCTGCCCATGTGAATTAGCTGACGTTCAGTTTCTCGTACAGTCACACGGACACTAGTAAACTGACCGGTCTGTTACGATCACACGTAATTGATTTTTTCCAACCGATCTATCCCTGTGTCCTGACCATCCAAACCATTCTGATGTTATTCAATCTTACTTTCTGACCTTGTTTTGAGCACTGGACGAGTGTGCTTTCCTCGAGACTTCCAATCCAGAGTGATGATGGTGATTCATGTAACTCCTGCGTTTCTATTCTGTATGATGGATTATTCATTATAACTGGAAGTTTCGTCGGTTTCCGTGGGAACGACGAGCGCTTAGTTTGGACAGG
>STRG.31171.1
CTGATCGATGTTTGTTTGTACAGTTAGACTGTGTATTCTGTGTGTTGGCTACTAGGGCATTCTTTCCTTTTCCCACCCATGTAGGTCCAGTCCCTGTCCATCTTGTATATTCATACTTTTTAATTCAACGTGCAACATGGTGAGAAAGGCAGTGGTTAGTGGGGCTTGTCCTACTGTTTAACGCTGTACGATGATGATGATGATGATGATGATGATTGGCAAGAGGTGGGTTTCCGAGGACGAAACCTGTGCGTATATACCAAAAGTGGAAGGTGGGAAATTCCACCATTTGGTGAGAAGTCACACAACGTTGCCACCAGATACACCCAAAAGACAGGTGGATATTTTATTCACACTGCCATTTACGACGAAGCTTGGCGGTTCCAAAGACAGAGCGAAGATAATCTGTTTTAGCTGATATCACTGTGATGATGGGACTGCTCTCCAAAAGGATCAAGAAAAAAACAGCAAATATTATTCGGAGGACATCACAACACGGAAACAAACTGCGATGTTTTATCCACCTAGAACCATCAGTGCGTCTGCTCCATCAACCAGTGCACTGAGGGTACCGGTGTAAATGAGCACACCAACCTCCAAACCGAACTGGGGACAACCGCACTCCGCGACGGTGGACGGAAATCGTTCTTCAACACTCAGAACATGCGGCTCAGGAACAAGCACTCTTAACATCCCTTGTGACATCACCACTACTCAATCCAAACCAGCCAACCGCCTGTGTAGACAGTCATCCTGAAATACCTACCACTGAAGGACTGATCAACACCATTAAAGGTGAAATCAAGCGTGTGACGGATGCCGTGTTTTATTTGCATCAATCACAAACACGTTGGTCCCGAGTTTTGGACCAAAGGCTACAGACTCTCGAAAGTAGAGCCGCTCTGGGTCCATCGGACTATGTTTTTCCGCTGGCGAGTTTGGACCAGTTGAAAGATCTAAATAAAAAATGTCTTCAGGAAAAAAACTGAAGCAGTTTGGAGGCTATTTTCGGTTCGTCGGTAGACAATAACTTCCGTCGGTATATACGATTATTGATGCCCCGCCTTATGAAAAAACATTGACACTAGAGGTCAACTATGCAGGGGCTCGTAACATGTACGCTTTTAAGGAAACACCGCTACACGACCTTTTTGTTGATTGGGTATTTCGGCAGCAGTCATTTGAATCCACCGAAAATCCCGACGTGTATCTCGCCATTAGAGATTGGTTACAAGATACAGCACAGAATTTGAAAAAGCTATCCGCCAACGAGGAGGAAAAAAGACTTTATTTGGACTTGGATTCTACGTGATGATTCTGTACAATACATTTTCCGTTTAATAAACTTATTCCTTATCATTTTGCCAATTACTTTTGAAATAAATACGCAACCGGGTTTCTAGATATTTAGTTCTGAAAAGGGTTTGGTCCAAATGGCAATGAACCACGTGGTTCATCATGGGGTGGGTTCATAAGATGCTATCAGGTCCCATTCAGTCCGCAGATAGGCGCGATAGTGGTCGTTATTAGAGGAGGGGGTGGTGGGGGTACCCAGGAGCGAACGAGGCAGCATTCGCGTATCCAGCATACCACTGGCCAAGGGGGTAGAGAGTGCGTCATTTTGCTCACCATAGTTGGTCCATGCAGCTGCACGCTAGTTGGCGCATGAATTTCAGATGGATTTCCGATTTTCTAGAGACAATTTACCTGAGATCTGTCCGAATTTCTATACTGAATATTTCAGATGAATTTCATTTTTCTACTCGTTTCGTGCCAGCAGGGTCAAGATGAAGTAATTTGGTAGAGTTTGCCGAAATTTCAAAGTAAAGCGCGTAGGCCGTTGCATTCTCAGTGTGTTCAAAAATAGTCCCAAAAATGTCCCCGAGGTAAAAAAAAGGCCAGGCAGGTGACTGCCTCATACCAGCTACGTCCACTCCTGTGCGGCAAACTACAACTAATGAGTGGGTGACGCAGAAACCTAAGAAACAAGGTAAGAAAAAGAACAATACGACAAAGGCAGCGGACAACATCGCGGAGGCAGACGATTGCGGATATCGTGATTTGGAATTCCATCTGATGGTCCTGCAAAAGCGTATCCAGTCGCTGGGACGGACATCAAGCTGTAGGCTACTGATACTGAGTCAGGAGGAACCATTTATCCGGGAATCGAAGGCAAGAATGGATATAGATAGGCGACGGGTGTATGACATACTGCGACTTGCAGGTGTACCAGGTCCTGTGCATCTTAAAAGAGTTCACAGAGTGGGAAGTGGAAATCTCCGCTAACGAAAACGGGAAGAATGTCGCACGACCAATACTGGTCGAATTTGAGGAAGAACACTGCAGAGATATGTTGCTGGCCAAGGCGGCACTGATAGCCCACGTCACTAAGGGCAGATATCAGGTTACACCTGACAAGAATAGAGTAATGCCTGGTGGTTTGCCCACAGGTGGAAACGTGGCTCAACCCGCGGGGGCGCTAAATACAGGTCCCCGGGGACAGAAGAATGCCTTATCCAGCGGTCGGGTTACTTCACCGACAGCTATAAGTAAGCCGCATAAGCCGTCAGGGTTTGTGGTAATTGAGGAAGTACTAGAAGATGAAAATTGGCAGTGCTGTCCAGTGGAGGAAGACACGACCATCGTTAACTTGGGCGTCAAGATAACGCCCAAAGCGATGGACTGGGAGTGCTCAGTAGTCCTGGATGACCAGCGGACTCCATGCACCCCGGTGGTGGACACCACTGCAAAAACCTTTTCACCACCTCGGTTGGTTCGAAACGACCAGTGGTGTTCGACAGGGATGTCCCATGTCTTCATTCCGGTTCAACTTCGTCATGGACGAAATAATGGACAGTGCGCAGCAAAATCTTCAGGATTTAGGCGTCGAACTAGGAAATAGTGAAAAGCTATGTGACCTAGATTACGCAGACGACGTTGTCTGCTTGTTCGAATGCACGGAACATGCTCAACGTGCACTAGATAATCTCGCAAGAGCTGTAGCTCCATTCGGCATGCGCTTTGCACCTTCAAAGTGCAAAGTGATGTTACAAGACTGGACGTCAACGATTC
>STRG.8615.10
TAAATACACGAAACATGCACAACGTGCATTAGATAGACTCGCAAGAGCCGAAGCTCCATTCAGTATTTGCTTTAACCCCTCAAGGTGGGAAGTGATCTTGCAAGACTGGATGTCAACGGTCCCGACCTTGATGGTCGATGGCGAGGTACTTACTACTGTCGACCACTTCAATGATCTCGTCAACAATGTGACGACAGATAGGATCACGAAATTAGGGTGAGCACACGTATGTCCAAGTCTCGAGTGGCGTACGCTGGGCTAAAACACTTGTTGCACTGAGCTGATATATCGCTGAAGTTGAGAGGTTTTGTGTGCTGTGCCACGGTGCGTTTCGTTTTGTTGTATGGTTGCGAGACATGGAGTCTACGTGTTGAAGAGGTTCTTCGTTGTATATTTTTCGACCATCGATGTTTGCGTAATATCGCGGATGTCCGGAATCAAGTGTTGTATTCCAGTTCAGAGAATATTCTATCATAGGGTGTCCAACCTAGTAGACTTTTTTAGCTGGGGCACGTGTTGCATATGTCAGACACGTCTACCTGAACGCGCCCTGTTTTCCGTTCCTTCTTAGACGCGGAAGAAGCCACGTGGAGGTGGACAGATTTTGTGGCAGCGGGGAATGAGAAAATGTACAGCAAACTTGGGAAAGGCAGGTACCTCAGATCTTCGTGGTTGGGGTCCAAGAGATCCTTCAACCAATTGACTGGAGACACTGAAGGATATGGCAACGAACTGTGGAAAGTGGCGATCGTGTTGTCACTTTCTGGCGAATCAGTATAATTGATCAATGTGCGTTTGTACAGTCAGACTGTGTATTCCGTGTATTGACTACTACAGTCTTCTTTCATTTTCCCACCCGTGTAGGTCCACTCCCTGTATATCTTGTATTCTCATTCTTTCCATTTCTACATGCAACATGGTGAGAAAGGCAGTGATCAGTGAGGCTTGTCCTGTTGGTTAATGTGTCACAATGATGATGATGACTGTCCATTGAACGATATCAGCTAATGATTAGGACACATTCCGGGGCTCTCAGTGGCTATCTGAGATTGTAGTTCAACCGAATTGGTAAGAATCTTGATAGTCGCTCCGTGAAAATAGGTAGGTGCAGTAGCTGAGATAACTGAGTGAACATGTGAAACGAATAAAATGACTGGTTTAGATTTGCAGACGTTCAAAGTGACCTTTTTTCGTCGTGGTTTGTGAGCAGCTTTTCTGGTAGCGCGTTTTGTGTGCGTACGGAATACACACAGAAATGGCACGTTTCTTTTGTATGTGGTTTACCTTTTTGCCGTGTTTAAGACTTATCACCTTGACCACCTTGTATACATCGATTCCTCAGTCAATGGATTCACTTTGGAAATATTTGCTTCTTTTACTTACTAGATGGCAGTAAATAATGGAACTTAAATTTCCATCGATTTTAAAGGTTAAAATACTTTTTAACTCTTGGTGAATGTCTTCCAACATCATTCCGTCGCCGGAATCAAACCCTCCTCCACCGGTTCAGTGTATTCTGACTCGTGGATCGGATCAGTTGCACATGAAACGCGTTACTGTGACCAGCGTGAACGGCTCACCTGCGTTAGACCACAATACGTTTGAATCGTTTTTAGGAGAAATGGACGATGAATCACCACCGGCCGATGGTGGACGCACCTTTACTCAAGTAGACGATTTTAGGGAAGCACCTGTCAATTTACCTAGGATTTCTTTGGATGCACATTCCGAAGAACCCAGCATGTCGTTATTGTGGCCCAGGGACCGAGTATCGGAAAGTCCTCCTGGATCGATACCCAATGCGAGGTCCTCGTGCGTATCAGACAGACCTGCTGACGACCAAGAAACACCGATACTTTTTGAGACGTCTGACGCTACTACTTCAGTGATAAGTGGGTCGAATTCTTCTCGCTCGCATTCAGCTAACTTGGTAACAGAAGATGCACCCCACTTGGAATCGGGCAAATTCAAATCTGGTGATAAGGCAATGAATACAGTCTCCTCGAATGCACAACCAGCGTCTCCCTCGGGTGGTGTGACTCATCCGCAAGAGAGCTCATCTTCTGCAGCGTTATCAAATGAGACTACTTCAGTCGTCGGTGATTCTCAACCCAAGCCCGAGTCGTCGATATCAATCGCACCCGATAATCCGCGAACGATAGTAATGTCCCCCAGGTCCGAAAAACCCATCCACAAATGTCTCGTTTCTGCCCAGTTGTCAATCACCTCACATCCTCTTGATTCATCCACTGGAACCGGATCAATGGAGTCCAAACAACTGTTTTTCTATGGATTCTCTACTCAGCTCGATTCGGTGCCCAACCAGGCCAGTTTGATGCACATTCGCCCACAATTCAATGACATGTTTTCCAGAGTGGACACATTTTGGCAGTCGTTCATAAATTCGAACCGAACGAGTGATCTTTTTACAGCGTCTGGTGACACATGTACTGATCTTCGGCACAATCGTCCATGTTCACTGAATGCGTGTCAACAACAAGTTGTTGAATCCAACTTGCCAGTTTGCGCTAGTTCCTCCGTTTACCAAATCGAAAATCCCGGTCAATCCGTTAAGGATGAAGGCGTACGCCCAACTCGAGCCGGTCTCCCAGTTTACGGCAGATGGCATTCCGAACCGTACTACTACGCAGGATGGATACCTGAACATACACAAGCCGGTTTACGTCAGTGGGTCATGTTCGACGATGGTTCCAAGGCTCGTTTGCGCGTCACAGATATTCTTTTACTTGAATTATTACCTATCAACACCAAGGTCTACGTGGATTGGAACGACAGCTGTGAGTATCAAGGCAGTTGTCTGATCACGGCGCACACAGATAATCCAATGAAACCGTACGAGATCCGACGTGAATCTGATGGTTTTCGCCGAATGTTCCCGAGGAAAAACGTGGCGATTCACCACATCGAGCTTTGCCATTTGCGTGATCAAGGTCAGTTACCACCCAGCACATCAGAACAGTCACTGCGAGTTGCGTTGGTCAAAAGTATCCAAACGAAGCAGTTATCTGTGACCTTATTTCCGACTGATGAGCATTCGACTATTGCAGATATCAGTTTGACGAACATGGTGTTTGGCAAGCGTGAACGGAAACGCAAACAACCGATCGATGAGGTGCAAAAAGGAACTGATTCGGAGAAGAAACCACTTTTATCGCAAAATACTCCACCATCCAAACGGGTTCGACTAACTAATCGACACGGACGACCTGGTCGATCTGTCCCGCGTACGCCTTCCCGACGTGTCCGATGCCGAACCGGTTCAGAATCAGACGAGGAAGGCCTGACTCAGCCAATGCATGACAAAGGTCAATCGCTTCAATTACGTGACCCGTCCGTGTTCAGAATGTCCAGTGTAGCTGCCTCAGCCAATTACTATCTTCGACGTTCACTGTGTCGATCTCTAAACCTTCCCCTCCCCAGTGCTTCGCTTTTTCAAGGCTGGACGGTTATTTTTACTGGACGTTTTCCTCACATATATACCTCGCCCGCCGGATCCTCAGGTGGCGATCGTGAGGTACTGCAGAAGCTGGTATTGGCCACCGGTGGTCAAGTCTCCACCCCTATATTCTCTGACCTACTGGGTCAAGAGGACAAGGAAAACAACGACGACCCACTCGGAGGTGGGCGACACGTCGCACTTGTTGCTACAGAACCTTGTCGCACACTGAAATATTTTCAAGCGCTGGCTACCCTTGGTCGCGTACCTCTTTTACGAAGCAAATGGATTCTGGATGTCGTTCGCCGTGAAGCGGCCGAGGCGCAGGAGCGGGAAGATATTGGGGACGAAGAGTTGTCATTAAATTCCCGGAAAGCTAAGTGCAACAACTGGCCTCTCCGTTTATTGATGGATCGCCCTGGTCGATACGAACTGCCCCGAGGTGTTCTGGATGCACCTGAAGAATTGGTCAGCTGGTGTGCCATACCGATTCATTATCGATCCACATTGCGGGATATCATGCCTAGCCCTTCGTTGTTTGAGATTCCGGTGGATTGGTCCACAAAACCTTGTCGACTGATTTCGATTGTAACAGATGATACGAATGTATTTGGGCCAGCCTGGCTCACCATTTTGCAGCTGGCCCACGGTGCCAAACTTGTGCCTGGGACTATGGATCCACAACCCGCATCCGTCACCGATCTTCAACGAATCCCTGTATTGTCGATGCAAAATGCGGTGCAGTGTCTGTCCTCTTTGCTCCCCAGTTCATCCAATACACATTGCTCTCGTGGAAATTTGGTTCTGGTAGACCGTAACAAATTGGATGCGTACATTTTGTCCGAACTACGGTTGTTGCCTGTCCAGTTGGTCACGTGCGACTACTTTATCCAGTCCCTGATTTGCGGTCAACTACTGGATCCGGACAGTTCGTCCATATTTGTCCCGGAGGTGGGCTAGTAACAGACACAGACCCATGCGCATTCTTCTCATTCAACAACCACCAATTGTAAACAAATCGTCTTGCCCTTTTATTTTCCAATTTTAACAACCACTGTCCTGTTTTGAATCGGAATCGTTGTTGTTTTGCACAGAATCTGGTGTCTTTTCTTGTAGCCTATTTTTTACGAATAAACAATCGGTATTTTATT
>STRG.16675.1
TTGCGCTACCGGGCTTCAGGCATCCGCACGTTCGGCTTTCGCTTTGAAAGTTCCGCTAACAAAAGTGAGCGTAATTCCAATTTTCCCGCGTTTATGTTTTTGTACGTGCGCCGTTTATCGGCCGTGCTTCCCGGTCGTTGTTGCTGGTATGCCTACGCTCGTTATGTTCCCGAAAGACTGTTGCTGCTGGCACAGCATGTTCCATCACAGTGCTGATTAACGCTATTTGATTTATTATCGGAAGTGCTTTCAGCGCATAAACATGGAAATAGAAATCCCTACGCAGGGCTCAGAAGGGATCAGTCTTAATAAATCCAGATGGAGTTCAAAACAGAATCATATGAAGAGCATCCCGGAGATCTGTTTGACATTCCAGCTGCCGAACAAGAGATCACCGTTGGCTCAAACGAACAAACATTGTTATCGTCGGCATTGGTTTCACCCGGCGGAATCATGGCTCCTACAGTTTCTTCAGTCCCGTTAATAATCAATAGTCCCGGTATCACAATGCAAAGCAACCAACAGGGAAATAGGCCACCGCGTGTTATCATGTTGCAGCGTACTGGTCCTACATCAACACTTGGGGTTCCCGGATCTGCCGTCCGACCGGGAATAAAAACTGTGAAGATTATCACTGTCCCTGGTCAGGGTACCGGAAGGAAGCCGCTAAGAGCAGCTGTTATCCCAATGCACATGCTTCAGCGCAGCATGAGGATGACTTCTGGTGGTAATGTACCTGTTTCTGGATCTTCGATAATGGGAAACTCTCTTCCACGTGTTCTGACTATTCGTTCTCCCGCTCAAGTTGGGCCTAGTGGTGCAGTTCTTGGGGGAGTATCTAGTGTTGGTCCTGTTCGACCGGGCACCATAATTCTCTCCGGTACCGGGGGTTTATCTCATTTGAGCTCTGGGACGTTCCAAACAGCCGAGGAGGTCGATAATAGTATCTTCCTGGGCACAAACACCGAGGCTGCTCAGCCACCTGGATTATTAGCTGCACCCTCGGGTTATTATGATTTCGCAGCTGGCATTCCAACTCAAGGTGGAATGGCTGGTTATCTCCAACCTGGCAGTCCATCGGGTCGAGATTCAGGGGACGAACAAGAGCACATGCCCACTGGATTAAAAACCAACGGCTTGCGACGGTATGCAAGGTGTGTCTGCAATAAAGTAAAGGAGAAAGGCGTAACATCCTATAGTGAAGTGGCGGACGAATTGGTGCATGAGTATGCTGCGGAACACCCGATGATTCCATCTGAACAGCTGCACTATATACAGAAAAACATACGTCGTCGCGTCTATGATGCTCTCAATGTCCTCATGGCGTTAAATGTACTTCAGAAGGAAAAGAAAGAGATTCGCTGGGTTGGCTTACCAGTGAACATGATCGAAGAATGTCGTCGATTGGAAGAAGAACGAGAAAAGCGTCAGGTATCACTGAGGAACAAGACTTTGGAGATTCAAGATCTTATCCTTCAGCTGATTGCGTTCAAGAACTTGGTAATGCGCAACCGTATTAACGACCGCTATCGTCGCTCTCAAGCTGATAGTGATGACGGCTCAACTCTTACAGAGGCCCATGGTCATCCTTCTGGCTCGTCCCAAGTACGCACTGAGAAGATCCCACTACCGTTTCTGGTGATCTCTACGAACCGCAAAACCGTCATTGATTGCAATATTTCAAACGATAAATTAGATTACGTATTCAATTTCGATCAGGCTTTCGAGATACGGGATGAAGTTGATACCTTAAAGCGCTTGGGTCTCATGCTGCGGTTAGGAACTATTCATTGCACTCAAGAAGACTATAATCAGTGCCTTGAACTTGTTCCACCGTCGCTGCGCTTTTATGTTGAAGCAATCTACGAACGACGACAGGCAATCGTCCCAGATTTCGAGGCGTTACATCAACAGCGTCGTTTGTTTGTGGAAGCTCGTCTTGCAGCTGCTGCAGCCAACCAAGCAGCCGGACAGACAGATGAAAATGGTGATCCTATCGGCCCAGGGACTGTGGGTGGACGAAGCATGGATCATAGTGGTCTTGGGCGTTCGGGCTTGAGGAGTCTGCGACACTCGCCGATGGACACAGGGGCAGCTTATACTAGCATCTTTGAGAGTTCAACAAACGAAAGCACATTACGTCAGCTATATTTGTCACGTACAGCAGACGACGGTGATGTTAGTCGCCTAGGTTCGGGAACAAGCTCGATGGGCTCAGGTGGCTTCGTCCCTGGGGACACTCAACACTACGCCCGTGCCGCAGCTTCACGAGGTTATGTGGTTCCCGGTGGTCCCGGCGGTCTTCTGCGGCATCGACAGCTTCCTGTCTCCGTTGCTCAGTCTTCATCAGGCAATTTGGGAATGGGTCCCCGTTCATTTGTTACCAGTGAGCGATATATTCACGATCGGGATACTAAACCTGCTTTGGTTTGTTCTGTGGCTGGTGGGTCTCGGGAAGATATGTCCTCAACTAATGCTCTGGTTTCCGGTGTCGGTTCGGTACACGGTCTTTCGCATGGCGATGAGGTCGAGGGAGAACTGGTTGATCCTGACGAAGAAATTATTGGTGAGCCGGATGACGATGAGGATGATGAAGATGACGATGATATGGAAGAAGTTTAATTCACGTCAATTCCTTGATCGACTCGTCTGTATTGCATTTTTGGTTATTCGCCTCACTTTTGTACAGAATTTTCTAAACCATTTGTACAGCTGTATAATTGACTTTATTTTTCCCAGCGTTGTCTTATTGTGACATTCAGATTCCACTCAAGTTTGCCTCAGAGCATATACATCGTCGTGTTCCTTCTGCTGCTGATTGCTATGCTGCTCTATGCGAATACATCGTATTGTTTTTTTCTATCTAATTTTTATTCAATGGGGAATGTTGCGAATGCGTGTTGATAAGGATTTAAATTAAATAAATTCAAGGCGTTCATGTTGAA
>STRG.13203.1
CTTGTATATATGGCACGATCATTACCATAAGCTAAGAAGCTCAAAATCTGCCATGTGTTGATTTTGTTTCAATGAGCTGTAATTTGCGGTACTCCATATTGCATCCTCCATGGCAGGTAACGAGGGCTACGCCAGCGCTGTGGAACGAGCGAAGCAGGTTGCATCCAAGTTTTCTATGTCTGATGACGGTTCCGCAACCAATGGAGGCATAGCTGGCATGAAACGCCCAGCACAAGACGATAATTCATTTGCTACAACCGAAAAACGACCACTAGTAATGGACAAAGTTGCTGCTGCCGCTGAGGCTGCTGCCCGTATTAATCAGAAGTTGGGTGGAGCGCCTCCAACTCAAACCCCTCCAAGCAACCCTACTGCGAATTCGAACGCAAATCCAACCCAGGCCACCAGCCGAATTGTGACCACCGAAACGTCGATCCCGGATAGGTATGTCGGTCTGGTCATTGGGAAGAAGGGTGAACAAATTACTCAACTTCAGAATGACTCATGTTGCAAGGTGCAGATTTCCCAAGCTGGCACTCCTGAACGCACGGTGACATTGACGGGGACGACACAACAAATTGAGCATGCAAAGCAGCTCATCAATGAGATTATTGAGCGCGCCGACAAGAATGGTCCGCCAACTCCTTCGGCGTATTATGGTTACGGGAACGTGACAACCATCGAAATGATGGTACCAGGAATGAAAGCCGGTTTAATTATTGGCAAGAATGGCGAGACAATCAAAAACCTGCAAGAAGAACATGGCGTGAAGATGGTTTTGATCCAGCAAACTAATAGCCCGACGCTGGAGGATAAACCCCTCCGTATTACTGGTGATTCTCAGAGGGTGGAAAAAGCACGCCAGGCGATTCTTCATCTAATGAGTGCCCGTGATCGCGGAGGGCCAATGTCACACATGTACGGTGGACAAGAAACTTCACAATACGCTGTACCTGCAGAAAAGGCTGGTCTTGTAATTGGAAAAGGAGGAGAGTCAATCAAGGAAATCTGCCGAGTTAGCGGAGCACATGTTGAGATCTCAAAAGAACCACCACCAGACCCAACCATCAAAATCTTCAACGTTCGGGGCGAGAGGCACGAAATTGAACAAGCTATACGGATGATCTCAGAGCGTGCTGGTATTCCCATGACGCGGCCAACAACGGCCAGTTCTGCTGCACCCGGTCCATGGGGTCAATACGGCTACGCTCAACCAGATCCTTGGAACATGAGTGCTACCAATGGGGCCCAAGGAGGGGTAACAACAGGCATGCCACCACCCACGTTCAATCCGTACACTGGTCAACCCGATTACAGCGCAGCATGGGCTGAATACTATCGTCGACAGGGCATGCCTGAATACGCGGACGCCATTTTGAGGCAAGCACAACAACCGGCGGCAAGCGCGACAGCGGTGCAACCCACTGCTCAAGTTCCTACTCACATCCCTCCTGCTCAGCCAACTGCGCAACAACCTGCTGCTCAAGCTCCAGTACCCGTTCAGGGACAGCAGGCGGCTCCCGGTCAGTATGACTACAACCCGTGGCAACAATGGCAGCAATGGCAGGCGTGGACACAAGCTTGGCAACAACAAACTGGAGCCCCCTCTCAACCCGGGGCTGGAGGAGCTCCGCAACCACCTGCCATCCCTACCGGAGCCCCCGGACACCCTCCTATGCCTCAGCAATGATGTTCTTGTACACTAACTGCATTAAACTGGTCAACGTAACGCTTTAGGGATGTTTTACAACAATTGTGCGGTGATCCTCAGTTTCATTTTACAGTGGGGAATAAATGAAAACATTTTACCTTATCGA
>STRG.8171.2
AAAAGGGGCTCGTGGCTCTTATCCCCAGCCTCACAGGTGCAGTATGCGTCGACAGTGTTGTTACTGGTACAGGACATCAACCAATTCAAAATAGGCACAACACGGCAGTGAGAGACTGATAGAGCGAAGCACGTGAACAAACTCAGACCCATTTAGAGTGAGAAGATTGAGTGAGAGTGAGAGAATAAGTGAGTTAGTAAGATCGGGTATCTCGCATTTGGGTGTGATGTGGGTGTCGGAAATGTGCTGATTGTTCACCCTGGACTACGTAGAATCTCATTCGAACGTACGGACAGATTGTACTGCATTGAGAAAAACCACGTGAGCGAAAATGGAATTTTCGGAAAAAGACGCACGCGTCTCCACTCCTTTGGAATGCACTGTTCGTGTTGGATTGTGACAATCTCACAATCTAGAGATTACTTTTTCGGATAAATACGAACGACAGGGCAAAATTACCTACTTCAGAATGCACTCATCGCTCTAGCCTTCTCATCTGTGAATCACATATATACATATATTGTTACTTCCAGTCTACATGTTGATACGCACAGCCGGCAGAACTCCGAATTTAGCTTATTAAAACCTACCTTCTGGGACGTGTATGTGCCTGAGGTCGGCTGAATGCGAGTGTGCCCTGACTAGACATCGCAAACTGGTGATACTGTTTTGTTTCATGCTTCGTACATATTCTCACCCGAATGCAACATCCCATGAATACATCCAATATGCTCGTCCAAAACCTACTCAAAATGCATTTGAAGATATGGATTAACTTTGTGTGCTTATTGTTCGTGTACAGAGTTTCACTTGAAGGGGTCCATGCAGATGCTCGAATCCACATTCAGTTCCAGTTGTGGGAACCGCCAGATTTTCGACCTGCAAGTATTTGTTGTCCGGCTGATCAATCAGTTTCAATGTTGGATTTATCCCAAAGGAACATATCAAACAGTACCGTTACTTGTCGACAACTGTGCAATTTGTACGCCGATGTACCCACGAATTCGCAGACGACTTTAATGCTCCTCGAGGTTGTCAGTTTGGACGAAACATATCCAGTCTTGATCACGAAAACCAATGGCCAAATTCCAGTCTTTCTGAACTTGAGTTCCCCGTTCAAGGTCGACTACCACCGTATTTGACAGTTACAATAAGAATATTACGAAGGAACAACCCCGAAGAACCATCGAAAAGTTGGACCCGGCTAGTTCTAGCCACATTTCATCAATCCGAAGTGAATCCATCAAGAACGTGGACCGTGCACAGGCGAGACCTCCCCACGGTCGATCAGCTGGTATCCCCTGCAAATGTGTCCATCACACCAGAGGCCGTGCCACACATGGTTCTCGGGGTTCGAATGAGCTGCAAGCCGAATTTTCACGGACCGGATTGTGGGCAGTTTTGTCAGCCGATGCGTGGACCACACGGCAACTTTATTTGTGAACAAGAGACAGGTGTCCGAAAATGCCTGCCCGGCTGGACTGGGCAACGATGTACAGAAGCCATCTGTGATCCCGTGTGTAGGCATGGGACATGCGTTCGGCCGAACTATTGCAAATGTCGCAGTGGCTGGCAAGGCGAAGCCTGTGAGCTGTGTCAAGTCTATCCGGGATGTGTACATGGAACATGTAAAAGAAATACGACAAATTCTCTGGCTGTTCCATTCACTTGCGACTGTCTTGCCGGATGGGGAGGCATGCAATGCGATATCGATTTACAGTACTGTCAACGCATCGAAGGAGTTTGTGAAAACGGCGGGCTTTGTATAAATACTCGAAGTCGAAGCGAACTGTTTCATCGATGTGTCTGCCCCCCTCAGTTCTACGGACGGCGTTGTGAGAAACGAGTCACCGGTTGTGAATTAGAAGGATGCGGTTTGCACGGGATGTGTGTCTTATCACCAAACGGAACGCATGTATGCAAATGTGACAGCGATTATTGCGGTAAAAACTGTCAATTAAATGGTTCCGGTAATTGTCAGTACGTGATGGAAAATGCCACTATTCAGTCTGACCTATTATTGACCAACTGCACGGAAAACAGTTGTCTAAATGGTGGTGTTTGCGAAATCCGGGCTGATCATCAAGAACAAAAATTCGTTTGTCACTGTCCTCCAGGATTCACTGGGCTCCGGTGTAACGTTATCAGTTTGATCAATGACACCGCAGACCCTTACTTGAATCCACAAATCACTCTCAATGAGTCCAACATGACCGAAGCTATCAAGCTAAATTCGTTCACTTATTTTAGTGGTTTCTATCGTTCTTCTTTGGTTGTTCTTCTACTGGTGTTCTTCCTACTTCTGTGCGGTGGAATGTTCGCTCATTGTGTTCATTCATATCAGCAATCGAAACCACATTTCGTGAACCAATCACAATTGACCTATTCGCACATTGCGAACAATCTGGTGGAATTTGTGTCAAATCCAATGCTGACCAGTTACGAAGCAAAAAGTTTGCGTGACATTTGGGTGCATGATGATCAGAAAAGTACCCCTTGTATTATAGACTCAAAGCAGATTGATGTCGGGAACAAATGGAATCTGGTACACAAGATGATCAAATTTAAATGTGATCCCACTGGTGAAACGTTTGCCGCATCCTCGAAATCCGTATTTCACTCGTTAAAACCGATGCCCAAATGTCGGACTCAATTGAGACCACAAGCTATCGGATGGTATTCCAGTTATTTCAAACCCTATGAAATTCGACTCTCATCATCCCTACCGCCTGATCGATCCAATTCTGTCTAATGCGTTATTCTGGACAGACCAATAACGTGTAAGGCAGAGAGACCCGTAGTAGATAGGTCAGTACATTGACGAACAAGAGCATGGGCGGTTCTGCTTTTTGGTGACCAATTTCCGTCAGGTTCGTGCGTCATTTTGCATTCACAAGCATGTGTATTTTGTTTCTTTCTCGTTCTGATCTCTCGTCCTTCAGCTTTGTGATCTCATCGTTTTTTTTCTTCCTCATCCCCATCTTCCGGACTCAATTCCTGTCTGTGTGAAATTCATTCGAATCGTCATCGAAAACATACGCGGAGTGTTGTTCCTATCTGGTTCCACAGAAGCCAGTCAGTCTACCTCATACTTTATATCACTCATCCGCGACTAACAAACACACATACGCGCATGCAAGCATACACACACACATACATATACATGCATACGCACATACATGCATACGTACATACCCGCATACATACACACATATTTATATTTGCATTTACACTGACCTGCATTCTCCCATGTACGTTCTAACCCATACACTCAGAAAATCGTGAGTTTTTACAATCCACTTCAAAAGAAAAACCAATTGTGCCTCTGTCCGTACGATCGTTGTCATTTTTTGGTTGACAAACTTGTCGGATGTGGGCAAACACATATTTTGGA
>STRG.61130.1
ACCTTTATGTGTAACCAGATCAACTTCCACGGTGGGAAAGCCGCGACTGTCCAAAATTTGACGTGCCGTAATCTTCAAAATAGACATTACTGAACAGAAAGGTTCAAAGGACTATAGAAGAGTAAACACGACAGGAGAAATGCTAAGCTGTCCACCTATATCTGCACTGCAGGAATAAGTCGATAGGAGCATTCAAATCCACAGGCAATTTGTCGATCCAACCATGTGACTAAGAAAACGACCATGGGGCCTACTGGTTTAGAGCAAGATGTTTTATCATCTGCTTTCAACGAACAATTTTGCTTGCAACCCGGACTGCACTAACCAAGTTAACACATTTATTACTGAATAGATGACAATATCTAACTCCGTTGTTCCCCGTTATTACGTTTCTATCACGATTTTCCTTGCGAAGAACCGAAAATAAACGACGGAGAAAACCATCTGGTCAACTTACCTTAAATTGCTGGAATATCCATCAAATATTCATAAGTGCATCTTTACGACACATCACGTGGAGAAAGACTATAAAAGCCAGCTCAAATGCATTCTTGGCACGCGCATTTGGTCTTCGCAAGTGACTTGTCGAGGCATTAACCAATTTGGATGGAATCTGTCTGACGTGGCAGTACATAATTTGGTCTCTTCCTGCCTGTCGAAGCAGTACATAATTGGGTCTCTTCGTGCTTGTCGAGCGAGTACTGAACTTTTGGGCTTCTCAGTTGACTTGTCGAGGCATTGACCAGTTTGGTCGGAACCTGCTTGTCGAGGCAGTACACAATTTGATCTCTTCCTGTCTGTCGAGGCAGTATATATTTTGGTCGCACCATAACCGGCCAAAAACAGTAAACCTATCACGTTGATAAGTTTCACGGATCTGGGACATGTATGAACTATTCTAAGCAGTAGCATCAGAAACGCTGACTGCTGAGCTGAGTTAGGAAGCACACGCAGATTTTTCGATACTGTGAATGGATTTAGAGCAAAATATTTGAATCAAAAGAAACCTACACATCCTGGTAGATTGTCCTTTGGGTACTCTCGTGAGCTTATACCTGTTCTCGACAAAAAAATGCATCATCACAAAGATTGAGATGCATGCGATGATGCTCAGATTATTCGACTAATCAGGAGCACCAAACGTTATAACCGATTTCGTCCACGTAAATTCGTAACACAGAGCTTCCCTGAGCTCGTAACCAATCTGCACAATGGGCGCGCCCTGTCTTAACACCAATGCTGTTGCACTCAGTGGGTCGCGCAGTAACCGTTACCATCAAGAAGTACATTGATGGAATTCGTGCCATTGATCAACCCGGAACTTTCGGAGTCAATTATTATTTTTTATTTCACGCGAGACTCACTGTGCGATTCCCGTCCACAATGCTTAATAGCTTGGCGATAAAATCTGAAAATTTTCTTTTCCTGAGGATTCGTTTTATCCCGGGTTTCTCGATCTATTTTCTTTTACCCCTCCATGTTTTGATGTTCATTCTGAGATGTTAAATTATCAGCCTAAGTTGGTCATAATTTCTGGCATTTTGTACAATGCACCTGCGTTCACCACTGTTGAGGGTTTCTCTTCTGCGGGTAGGATTTTTGTTCTCTGGTTTCAAATCAATTACCAATGACACGTTGGCCATCGTTGCATTACTATATTAGGCTGAGACTGCCTGATCGACCAGGAGCCGTCCAAAACAAATGGTTAGTCATCATACCTTCGCGCGCCATGCATGATGTAATCTAGGCAGTACATCACCCGTGGTGTGATGGCTTACGTGCCTCCATGACCCGAGGAGCTATGCAGGACGGCTTCCCTGAGCCGGAGATGCAATCATGGGTAGAGGCCAGACGAAGTTCAGTCCCAGAACCAGTTGATGGGCAACATCTGGTTCTGTTCACTATGCCCCTGGAGAGGACACTTCAGCGAATAAACACAGAGAGAACAGTTTACGGGTCTAAAAATCTCCACTAGATGGACGTAGGAGTGGAGTACCTGGGGTTCCTCTCGACGGTGGGAGAAGTCATCGCACTTCATTGGGCAGCTATCACCCACCGAAGCTGGGCAGCCCCCAGACCAAAGGATGCTGCCCCGTCCACGTTCTGCTTGCTCCATTGGGTGCATGGGGCTAAGGACTGAATTCGAAAAGTGGATCAATAAGGAAGCACCAGCGAAGACAAGACAGTGCGCATGCAGTAATCAGGTCTCACGTGACAGACCAGAAGAAGTTCCTTCACGGGTGCTTCGATCACGTTCCCGTGCTGGGTTAACGCCCCACTGCCTGGTGGGTGAGACTTTCGAGTCAAAGGTTCCGGTTAGGGTTCCCAAAGAAAAACCCATTCTGCGGTGTGAACAGCTGCGAAGTATGATTTGCCCAGAAACTTCCAGTATCTTTCCTGTAAAGGGCCTTACCAATTTTCCCCCTCTTAATTTAAGGTCAATGCAAAACGTCACGGTTAATTGCGGTTGTGATGAAAGCAGTAGTTCAGGAGTTGGGTATAAATCGGATGCACTTCTTAAGCCTAAGTGTTCACTTCACTTGGCTGCTTTTACCGTCCGCACACCATGTCGGATAGGGCAACAGATTGCCCTTGCTAGAACTCTTGACACTTTCAAAATAGATGTATGCTGTGTCTCTGAAACACGCATACAAGACCCCACTTCTGTGATAACTCTTCGTACTCCAGATACGACCCCAGTCTCTCACTTCACTCTTCGCGTGTCGGGTGATTTCGTGCCTAGAGCTCGTGGTCAGGCTGGTGTTGGGATTGCTTTGATCATGAAAGCTGAGCGTGCACCGTTAGACTGGATTCCAGCCAGCAGTCGTTTGTGTGCAGTTCGGTTAGATGATTCTGTTCGTGTCAACAACAACAAACTGAAGTGCCGATGTTTGTTCGTCGTGTCTGTGTATGCGCCAACTGGCTGCAGCCCCTCTGAAACCAAAGACGAATTCTATCAGGATTTGTCCCAGCTACTTCGAGGCGCACGTTCAACCGACGCGGTGGTCATTGCTGCGGATTTCAACGCCTAAGTTGGCCGTTTGGGAGATTTCGAAAGGCACATTAGAGTCCCATTTGCTATCCCGGCCGATCGTACCGATAACGGCGATCGTCTCATTCAGCTGTGTTCTGACCACAGATTGTTTCTGGCGAGTACAAACTTCTGCCATAAGAAGCGGTATAGACTCACATGGCGTCTCCCCTCGTTTTCACAACGTTGAACTCAGACTGACCATATTGTGATTGGTTAACGCTGGCATGGACTAGTTGAAGATTGCCATTCATTTTGGTCTACTCCTGCGGACTCAGATCACGCCTTGGTACGTGGTCGCTTCCGTTTACGTCTCATCCATGGTCGCAACGAAGTAAATGCCATGCGTCCTGCACAGTTGCTTTTAGACGATTACCAGCGAAACAGTTTCCAGACGGAACTGGCTACGCAGCTATCGATGCAGCCAGATGTTCAGGACCCAAAATGAACGCTGGCAACAGATCAAGGAAGCTTTGTATGCCGCTTCGAATGTCATAGAGGGCTCTGGTTCAAGTCGGTCTCACAAACAATTGATGTCTTTGACAACAGTTGCTCTGCTGGATGCTCGCAAATCCCTACTTCCGGATGCCACACTCAATTAAGTGCGTAAATACCTGAGACGCCAACCGACTAGAAGCCTGAGGAATGACCGTGAGCAGTGGTGAATTGCGAAATGTAAGGAAATTGAAAAGGCTGCGTCCATTGGCAATGCTCGCAACCTTCGCCGTCCCATTAGGGGCAGCGGTCCACGGAAGCCTGGTGTAAGGGAGTCAATTAAAGAATCCGACGGCTTACTGATTCACTCTCAGGGACGTCGTCTGGAGTGCTGGGCGGACCACTTTAACAAACAATTCAGTTGGACCACTTCAACTGCGGACTTTCTAAATATACCTGCAGCGAAACAATGCAGGTGGATATCAGTCCTCCATCAGATCGGGAAATCGGCTACTTAAAAAGGTATCAAGCCGCTGGACGAGATGGGTTTTTCCATCTTTTATCAAGGATGGAGGTGACGCTTTGGTTTCGGAGTTACCAAAACTCCTCCGTATTATTTGGGATAGTGAGCAGATTCCGAGGGAATGGTGTGAGTCGGTGATTGTGCCTATTTACAAGAAAAATGACGGGTCCTCCTGTGAAAACAACAGAGAAATCAGCTTGGTAAGTATCGCATCTAAACTGCTCACCGAACTTATTCTCCGCCGATTACCCAGTGCCCGCGAAATGTAAACGAGTGACAATCAAGCCGGTTCCAGACCTAACAGGGGTTGTATCGACCACATCTTCACTCTTCGGGAAAACTTAGAGCATAAACACATTTTTCGTAGGCCCGCAATCTCTGTCTTTTTATCTGAAAGGGGCGTTCGAGATTCAGCCGACCACACAGTTCTCCGGTGCTACCTCTCATTGAAGGGTGTGCCAAAGACGTTTATTTCTCTTTTTCAATGCCTGTATGTGAATAGCCGAAGCCGAGTTCGTGCTTACGGTGATCTCTCACCCGAGTTCACCACGGAAAGTGTAGTTCGTCATGGTTGCCCTTTATCACCCTTCCTCTTCAATTTTGTAACTGAATTGATTCTTGAGATAGCCCCATCCTCGTGTGAGAATAGTGGCATCGATCTTTGCTCAGACAGAATATGCGGACGATACTGTTCTTCTGAGTGAAGATCAAAGTAGGTAGCAAGCTCTTTTAGGTATCCTTAACAACAGTGCAGGAGTGTTCAGGATGCGTTTTGCACCTTCAAAGTGTAGAATGCTGTTGAAGGACTGGGTTGGGTTACCACCAAACCTTGTGTTGGCCAGGGGAAGCTTTAGCAATAGTGTTACCTGGGCAGTTACATCTTACCAGGTGGACAGATAGCGGATGAAGTGTCATCGCGTGTAAAGAAGGCACGTTTGGCTTTGCCAACCTGTCATCTCGGGCGTCAGCGTGACTTTCGATTGTCTGTTAAGGGTAGAGTGTACACTGGGGTGGTCAGTTTGTTCTTTCATACGGTTCAGAAATATGGCCTTTAAGGGTAGAAGATAGCCGAAGACTGTCTGTGTTCGGGCACCGATGTCTCCGTAGCATTGCCCGAGTGTGGTGGTAACACTGTGTCAGCAATGCTGAGGTTAGGCATCAAATGTTGGGAACCAGAGCTCAGTCTGCGAATCAAGTGCTGAATCTAAACAGGTTAAGGTGGTTGGGACCCGTGTTACGCATGCCCACCGATAGACTTCCTCTGCGTACGCTGTTCTCTGAGACAAGTGGTGATTGGAAGGCAAGTCGAGGTGTTCAGTCCATGACATGGCAAAAAGGTATGAAAACCTTCACCAGAGGACTTGGCCAAGTAGGACGTGTTAGACTTCCAGGGTGGGGTCCAGGAAACTCGCCTGCTAAATGGTTGAAGTCATCAGTGATATGGCTAGGTATCGCGGTCAGTGGCGTAGTTGCATTCGGGCTCTTTCCTTCTCGCCTTGGTTTTCTCTTGGTACTTCGACTTTCTGGATGTTTCTCACTATGCGTCTATTATTTTACTCTTCACTGGACGAAGCTGGAAGGTGGTAACCGAAAACAGAGCACAGAAGTGCGAGGTTGATGGTTGAATAAACTGAACTGAAT
>STRG.12126.2
GCATAATTACGTCAACAAAATACACTCAGCTCGGTGTAGAAATGGACAGAGAACGATCTATAGAATTTTCCAGCCCGATTGTGCGTGGCCAAGGAGGAAGGGCTGACAAGTATGAAAGACTAGAATATAGTGAAATGGATGCTTTCCTGGAAGCTTTCTGTGCATTGGATGAAGACAACCGTGAAGTGATATCCTTGAACGACTTGCACTCCTACAATTCAAAACACTATTTGGAAGATTCATTCCCACAGAAATTCATGTCTATATTTGATAAGGAAAACTCGGGCACTATCACCGTGGACCAATTCTGTCGCACTTTGGGTCTGGTCCCCAAAAATGTACGGGATTTCCGACGTCGGCGTACCACTCATTTATTGGAAGAACTAACTCCCTCTGACTTGGAGATGGTTCATGACGATATGGATATTGAAATTAAATTAAGAATCTATCGATTACTGCTAAACGACCTTCGCCAAGCAGGTCAACAAACCAACATCAATGTAGGCCAGTTGGATACTGCGTGAAAAATTTGAAAAAGTATTTGGAATCCGTTCATGGTCGTGCATGGCAAATCATCATTTCAATCAATCAGCAATTAGCTTGGTTCAATTATCTGCCTGGATATATGCTGCACTTCTGTCTCGGTCGATTTGCTGTGCTGATCTGGAAGACACCTGCAGAGTAGAAGAAGGACTCAGTCGCCAACCGCTTGCACTTCTCGCCTCGTTGAACTTCCTTCTGTTTCAATGAACCGCACGTGTGACGCTCTAGAAATAATGCTAAGCCATGTTGTGTCCTATGCCGGCAAAGCACGAAACAACACAAACACTTGTCCGCCACCCAAAACGCGATAGTTTCAACGATTTTGATCAACAAAAACTTTAAATTATGTATTTCTACTTTATCATGAATGTTTGTTTCTTTAATTTTACCCACCC
>STRG.48353.3
GGTCAATTCAACAAAATGGTAGTGGTGGAAATGTTGTATGCGCGTCTCGGTTTTCGTCGTATAAACCACTATAGCTCCGTTGCATGTTGGTCAACGAATCAACGAGCACACAAACAGCCGGATGGGAGAAAACAATCTCGGGACCATCGTTCACACTGAACTCGATCAATCTACCAGGACAGAAAAGCAAATCGGCCAATGTTTCGCGGTCCCACCCTGTGTTCTTTTGGCAATTCATGCAATTACACACGCACACACTAGGGCCTACTGTCAGACACGAATAGAGTGACAGACGAGATGATGCGACTCTACGTTTCTGATGATAGCGTGCTTTCATGATTTGCCCAGTGAAATCACACCCAAATTGGATAGCTTCTTAATCGTCTCCGTCTTAACCGGATTAATCATCCGCACGTCACAGTAGCAAATCGGAGATTATTGCCTCGTGCATGTGCTTTCTCTACCGATCTTTTCTGTGTGTGTTCAACTAGTGGTGGTCGATGTGAATTGAGCGAGGCTTCTATCTTGACGGGAATGATGCGGTGTTCGTCTTTCTCCGGGTCAGTTTGTTATTCGCCGGATAGAACTGACAGTTCGAAAATGAGCGTTCAATCATCTTGAATCCCACTTTTGTACGGGCCTTTGGAAAGAATGCATCTATTCGGATGGATCACAATAATTTTCGTGTTGTTTGACCTTCTCTTTAAACATTCACATGCCCAAATACGGTCTTATGAAACGATCGAACTTTCTGTGGGCGCCATTATTGACAAAAATGATGTGGCCCAGGAGATCTGTTTTAAAAAAAGTGTTCAGGAGGCAAATAAATTATTACAAAAACATGAACCCAACCGTCGACGGGTTCATCTAGTTCCCCTGGTCGAAACAATCGATGGTGATGACAGCTTTGAAGCTTCTCAAAAAGCTTGTCGTCTTTTGGAACGTCAAGTGGTCGCTATTTACGGACCAACCACACCCAATGCGGTCGATACAGTTCAGTCTTTAACCACTCAGTTCGGAATTCCACATTTACAAATTGACTGGGGGTTCCGTCAGAAGATTCACGGGTTCGCTTTAAATGTGCATCCACATTATTTAGCCTATGGGCAAGCATTGTACGACTACGTGCGTGCTGCAGAATGGCCTTCAGTTGCATTGATCTACTATAGAGAAGAAAACCTACTCAAATATGACTATCTCATTCGGACCATGGATACATCTGTTAGAATAAGAAAATGGGATGTCGCCAGCGACAATCATCGATACGTGATCAAACAATTCTCAAAAATGCAACAGCAGTACGCTCACTTCATTGTAGATATTCCATTTTGGGAGATACAAGAGTTTCTCAGTCTGATTCAAACGTACAATATGACTACACAGTTCTATCGGTATATCTTTACAGACTGGGATATTCAGCTGGTCGATCCGGAAGCTTTTCGAGCTGTCGGGGCGGCAAATATCACCACCATTTCTATTTTAGAACCGCTTGCAGAGGATAAAGGTTACGGGATCGGTGCTTTGTTGGATGATGTGCGTATGGCCGCTTTGCAAGATGAACGCTTCACTCGTTCGTCCACTTCTCGACGAATTAGCCCGACGTACTCCGCACTCCTGTACGACGGTCTTAGCTTGCTCGCGATGGGCATTCTGTCATCTTCTCGCACTTCGGATTTGCTACCTCCCAGCGGTCTAACATGTTCTGCTAGTCGATCTTGGAATCCCGGAATCAACCTTATCAATGATATTAAAGCGATTAAGCCCGAAAATTTCCGCGGTTTGACAGGCACTTTTCAATTCGACGGTTACGGCTGGAGATCGGATGTGAATTTTACGATTCTGGAATTTGCAATGAGCGAATTTCGGAAATATGGACACTGGAATTTGGAAACTGGTCTGACTATTACGAAAAATTTCAGTCACACAATGCAAGAAATTCAATCTGAGCTACGTGGGAAGGTGCTCAGAATCACCACAATGGAAGAAAAGCCATATATGATGTACATCGGAAATACACCACCGGGAAAACCTAAATCGACCGATCCCAAGGACTGGCAAGGATTCTGCATCGATCTGCTGAACTATATCAGTCGAGATTTGAATTTCTCCTACACCATCAATTTGGTGCCCGATTCGACCTACGGCAATTCAAAAATAATTGATGGAGAGGAGGTGTGGGACGGAATGGTTAAAGAGCTGAGCCTTCACAAAGCTGATTTGGCCGTTGGATCTTTCACTATCACCTACGATCGGGATCGTGTCATTGATTTCACCACACCTTTCATGTATTTGGGCATCAGTATAATTTATCGGAGACCGGAAGACAAGGAGTCTCATTTATTCTCATTTCTTCAACCCCTATCTGCGCCGGTATGGGGTTACATTTTGGCCGCAACAATCATGGTCAGTCTGGTCTTGTTTGTGGTTGCCCGATTCAGTCCGTACGAGTGGAAAAACAAGCATCCGTGCAATGCCAAATCCAATGTGATCGAGAACAATTTCAACGTGTTAAACAGTTTGTGGTTCACCTTTGGATCACTGATGCAAAAAGGTTCGGACATTCTTCCGCACGCAACATCCACACGAATCATCGCCGGATTTTGGTGGTTCTTCACCCTGATTGTGATCTCATCCTACACGGCCAATCTGGCTGCTTTTCTCACGGTGGCCCGCATGGTCTCCCCCATTGAGAATGTGGAAGATTTGTCCAAGCAGACAAAAATCAAATATGGAACTATTCAGGGCGGATCAACCGAAGCTTTCTTTGCGCATTCGAAATTCCCCATCTACGAACGCATGTACCAGTTTATGACTTCACAGAAGGGTCTGCTGATGAATAGTACTTCACAAGCAATCAAACGAGTAAAAAGAGAAGAATACGCGTTCCTACTGGAGTCCACAATGAACGAGTACTACCGCCAACGGGATTGTGATCTGATGCAAGTGGGCGGTTTGTTGGATTCCAAAGGTTACGGGATTGGGCTCCCCAGCGGTTCCAAATATCGTGATCCGATCTCAGAGACCATTCTAAAACTGCAGAAGCAGCAGATCCTGGAGAACCGACGTCACTTTTGGTGGGGACAACACGATATCAAAGTCAGATGTGATGCATCGACCGGCAAAAGTTCAGATACCAGTTCACTGGGAATGGAAAAAGTCGGGGGTTGTTTTGTCATGCTGTTGATTGGAATGGGGATGTCCTTGTTGGTCAGCTTGTTGGAATTCATTTACAGCTCGTATCAACGAGTTCGATCGAATAAGCGCTCAATCCACGAGGAAATTGCACGGGATTTCCGATTCGCTATGGCCTGTTCGAGTATGCGAAGTCGCAAGGCTGAGGATGCTGCAGTTCTGCCACCGCCTCCGTCGTTGACTTGTGTCCCAAAAGACTCGGCTCAACCGCGAGGTGGACTGAAAGCTGCTCTAGCCTATGCCCCTTGTCTGTCGCCTCCGGATTTGCCCATGGATTTAATCGCTGCTGCTCAGTTTCAGAATTTGCGAGTGTCTGAACCTCCATCTAACGGGGAACAGCAACGATTGCAAATTGCAGCCTCTCAAGACTGTCCCAATATGATTGCGATAAATACCAAAGGTTCAGAAAACAATTCAGAACCTCAATTTCCTCCCACTTCTGACGGTACTCAAGGAGGGGGACTAGAAAGCAATTACCAGACTGGTATCCTATATCCACGAAGTTCACCCGGTGTTGCATCAAATGATCAGTTGGAAGATGAGGATGTTCAAGATGAGGACGAGGAAGAGGAGGAAGAAGTTGACGGTGATGTGGATGAGGACGAAATGGATGATGAGGACGACGATGGTGATGCTGAAGAGTGGTTACCTGGTCCAAGTCTCGAGTCGCCTGGATCGGTTTCCGCATTTGGTGGCACAAACAGGCATGGACTTCTAAGTCATTTGAACTATCCGATGAGAAGCACTCCCGGTGGTGGCTCTGTTGTGGGTGCAGTAGGTGGTTCAATAACCCCGAAACAAGAATCCCAACAACCTGATGGGAAAATCGGCATTCGAGGCGGAAATGACGTACACTTGAAAAAGGTTTCCTGTTAGCCTTAAAATTTTAGTTTGGCATCCTAGAAAAATGTTTCCTAGACCCCATTCAGATAGCTTTTTTGTAGCCGTGGTGCATAAAACTTGTTGGAATACATCTGGGCTTATCAGTTCAGTGTAAAACCGTCTGTACATTTCCATCAGTAGTATTCCGTCGACCGATGCCTCTTCTGATCAGTTCCACTCTACTTCTAACCGCGTAGGCCCCTGATAACCTCATTTTGTGGTACACTGTCAGAAATCGAGACACAGATAGGACACCGTGATGAAAATGTTGTTTTCGAAAAATTCCACCTACCGTCTGCAATTTTTTAGCCCGTAAGTGGATCTACTCAGCACGAATCTTGTAAAAACAGCCTATTTCACATCCTGTTTATCCGCAAAAACACGAAACACTTCAGCATTGAATTCTGAATTTTCGTTTCACACTCGAAAATGTAATCTCTCTTCCGTCCGATTTAGCGTCATTGTCATTGTCTACTCACCAAATTAAAGCCCCTTAAACGCGAGTCCCAAACCGTTGAGTAATTTCTGTACCATTCACAAGTGTGTTCTTACTCCTGGTTTTTATCTGTTATATGCAACGATTTCTTACCACTCTGCGTAGTTCCGGTTACACTCTATCCGTATTTCTATCTGAACACTAGTTTAAACAAACATTTCAAATGCAAAGCCCTGAAGGACACTTGACCAACAAGCGGGTGTATGAAACTGTTTCCGATCTCTTCTTCCCGTACGGGGCAATTTTCCTTCATGCTACTCCCTATCCTGCAGCCGACTCACTCATTTGACTCTGACGGATAAACGAATTGGGGCTATTTGTTTCATACAGTGATGATAATGACCCTTTCAAAAACAATTTGCTTATATTTATTAGAAATCGTATATTTGTTGCGCGCAAGTGAAAGCTGGCACGTAATCTCGATTTTTTCAAGTAGACAGCAAGATTCCAGGTCAAAATTCTGAATGGGGTTAAGAAAGAAAAAAACCCGATACGATCTTTGGAGCATAAACATCAAATAAAACGTGGCTAAGATAGAGGCTTGGCTCTCTGCTTTTCACTTTGTTAGTGCAAACTCCAGATCTTTACACGTTGGAGGCTTGTCTTCAGTACCGAAAATGACTACCTTTCGAACTTCCAGAATCGTGACGTTCCCGTTGTGTATTAAACACAAGACCCGAATATTCATTCAGTCGCGTAGCACGGATGGCATCATGGATCACTCCCTCTCTGGTGCCAGCAGAAGTTTGTGCGGACTGATAACCGGTGCATCCGCTCGGTCTGTTTCAGAATCTTCCCCCATGAAAAAGTGAGCATTAGTTTGCAGAACTGAAGCATCACTAATTTAGTGTGACGATGATGAATAAAATGACAGTACGAACACTTTGGGTGAGTTTTGTCTGTCTAACCGATGGATGGAAATCATCTGGAATATACATTGTAAGTGAGCACTGGTCACCCGCGAGAAGTGAAATCGACCAGAAAGAAGGACTGCTTCTGATAACAGTGTTAGCCTTTAACTACAGAAAAGCTGTGACTGGTTCTTTTAGAACATTATTATACGTAATAGTCCTGTGATCCTCCCAGGTTTTGTGCCTTAAAAATTGCTTCAATATGCCTCCGGATGGACATCCTCTGTGTGCTGTGTTCACTGAAGTCAGTACTATTTGCCATTTAAAGAAGAGCGGCCAATCGAGAGCTCAGAGTGGGGAGGTACAGACCTAACCAGAGGTATTCGCCGCTTTGGATGTCATTTTTGAGTGGGCTTCAGGAGACCTATTTAGGCAATGGTGAGGTAAATTTCGTGGTATAGTCAGGTGTCCAGGCTAATGATATTTGTGTGTTCACGCTACTTCTTCATTCAGCTGATGCTATCATTTCCAATACTTTGTTAATCATTTTTATATTATTAATTTTTTCCTGTGTATTAGGAAGAGATAGAAGTTAAAATAGTCGTACACAATGCAAGATTTTTGTTGTTGTTCAGGGTTAAGAGGTGACCAATTTTGATCTCGGTATTGCAGTTCCGTGGCCACAGATAAAACTCTCCCTAGTTTGTCATCTTATTCAAGATATTGTTACAAAAGGAGGAAGTTAGTCGCTTACTTTTGGTTTTCCTATATAGTCCGGTGTGATCTCCAAGTGCAGCTCGTAGAGAACACGGGGTATTAGGTCGGGGGTCAATACGTGGGTTCGAACCCTATCCGGAGCTAAAGACTTTTAACTTTTAGATAATATGAAAAAAATTTATCAGATCTTTTCTTCGTACTTCATATTTTGTGTGCTTCGCAATTTAACTCTTATCCAGCTCATTCAACCTTATATCGCCCAATGAATCCAGCCGCCGGTTCGCCATCTCATACCTCAATATCATGTTTGCAGATCCCTCATTGTACATCCATCACGTATCATCCCTAAATAAATGAATGGAAG
>STRG.46987.4
CAAACTGATCTGAACTGAACTGAAATTTGTTCTGTGGAAACTGAACTGGACTGAACTGCGTTACGCCGCCGATATGCTTTGATCCGCGTGGACGTTTTCGGACAAGAGCTTATAATCAATGAATCCTCCATCTCTGCGTCGCGTCTCCGGACGTAGGCTGCAGTTAGGTCCGGATTCCGATGGACTGAGTTCGGGTGGCTTTTCTTTCATTGTTATGGCAGATCCGCAACTTGGTCTGCTGGAAAGGTATATAGAAAAGCGTTCAGAACCGTATCGCTGGGATCGCGATTTACATTCCGTGGATCGTGCAATCGCCGTGATTAACCAAATAAGTCCAAAACCAACTTTTGTTATCGGTTGCGGTGATTTGGTTGACGGCCAACCGGGTCATAAATATCGCGAATATCAAACACGCGACTTACTGGGTTCGTTTTCCTTGTTAGATCGATCCATACAACTCATCAGCTTGCCCGGAAATCATGATATCGGCGATTCCCCTAGTCGGTCTGACCTCGCGGATTACCGTGGAACTTGGGGAGATGATTACTATTCGTTCGAAACACATGGAGTGGATTTCTTAGTCTTGAATTCACAACTCTTATGGAATGATTCAAATTGTAGGGATGAGCGTGTCAAGTTTGACAGTTGGTTTCAGTCAGAGGTGACTCGTATGAAACACAGTACGCACCAGATAAAGATTGCATTTCAGGAATCATCAGTTGTGAATATGCACCGAGCCCCCACTAGGAATGGAACCCAGAATCAACGACAGTGAGTCAAATACCCAACCACCAAACTGTCCGGGCTGATCCTCAACAGTTTGTATAAAGTCAGCACTACTGTCACTAGTTTTTGCAAAGTAACAACCGTTACTGTTACAGCGAAAGGAACGCCGTAGTAGGTCTAGGTAAAACAAAGGCATGACGATAAAAATAACCACCAGTAGTGCATTGGCTTCGTTTTATTGTGCTGTTATTTATGTTCTTTGATTGATCGCATGTCTGACTGAACTGTTGCCGTATTCGGATCAGGGTTTCGATGAAAAATAGCAACCACAGTAACCTGTCGCAGTGCGTAATTAATGATCATATCAACTGAAATGAACCGGATTGTCGCTCACAAAATCGATTGTTTCAGTTTTTTGATACATTTCTCCGTCTTAATCTTTTCCCATTCCGAACAGCACATTCCATTCTTCATTGCCCAGCCGGATGAAGAAGATGACTATTTCAATATTCCTCTGAAGCATCGAATCTTCTATCTGCGTGCCTTGTACGAAGCTGGTGTACGTTACGTGTTCACTGGGCATTTACATCGGAACGTTTGCACTACATGGATCCCACCGGACTGCAGACCAGATAGTGAGCCTTTACATCTGGTTTCTTCTTCCTCTGTGTCGGTACAGCTTGGTCCGGACAAATCGGGAATCCGATTGGTTTGTGTATCACCTGACAGCGGGTTGCGACATATCTATTATTCCCTTGACCAGCTGGAGACAATGCTCGCTAAGGGTGAGCAGCCGCAGGTGTCCACGTGATCCATATCCCTTCTAGAACACGTCGTTCTCCCTGGTGGCCTGTTTAATGACATTTAGGAATCAAGACGCTATGCTCAGCTGTCCGACACGTGACTGAATTTGATTTGTCCTTTTTTAATTTATCCTATCGATTATCGCCACGTTTATGCATTTGCATCAGACCAATACATGTTGAGGACCTCGTTGTTTCTTTTTAATCAAGGTGCACATTGTTTTGACCCGTCCCACTAACTCTAGGGAAAAGTCTTTTCTGCCTGCGAATCATCTCGTTTTATTAGTGTGAAACA
>STRG.36663.3
CCAGTGAGTACGGGGCGGAATCCGGCGACTATCCAAGACAACGCCCGTTGTCATGCGACTTCGGCTGGAAATTGTACAACCTCTTTGGGAATCATACCAGTCAAGGTTTTCGGGCCGCTAGGATCAGTAAAAACCTATGCGTTCCTAGACGGAGGTTTCGACTCCACGCTTATAGACAAAAACCTGGCGAATGAACTGGGGTTAGCCGGACAACCAGCCACGCTCTCAGTTTCAACCATTATGCAGACAACTGAGATAAACTCTGAGGTGGTTGGGTTTCAGCTATGTTCCTTAGAAGGAGGAGAGCTTATAGAAATCAATCGAGCTTGGACAGTCCGACAACTCCCCGAGTTAAAACGTTTTGTTCCTGGCCGAACTAACGATTGGGCTCATCTGCGCGACATCAACCTACAGACAATTGAAGGCGGGAGGGTGTCGATGCTGATAGGTATGAATGTACCAGCGGCGCATTGGGTGCTAGAACATCGATACGGTGGGAAAGCGGATCCTTACGCTATACGTACGCCCCTCGGTTGGACCGTCGTGGGACCGGCCTTTAGCCATGACCAAAGAAAGGTTCGCGTTGATTATATAAATGTGGGTGACTCTCTTATGGACCGGTTAGAGGCTACGTGGGCCTCGGAGTTCAACGAATCTACAGTTTTGGGTAAATCAACATCAGCAGAAGATAAGCAAGTGCTCAAAACCCTAGAATCATCTACTCGGTTCTTAAACGGCCATTTTGAAGTCCCGTTGCCCTGGAAAGATGGTTGCCTAAGTCTTCCGAACAACCAGTCGATAGCATGGAAACGTTTGTTGTGGTTGAAGACTCGATTAATGAAACACGCTGATCTTAAAGAACGCTACGCGGAGGTGATGAATAGTTACATAGCCAAGGGTTACGCTGAAAGGTGTCAAAATGTTATAGAGGACGTACCGGGTCAAGTTTGGCATTTGCCCCATCACCATGTAATCAACCCCATGAAACCAGAGAAACTAAGGGTTGTTTTCGACTGTGCAAGCAAACATCAGAACACCTCTTCGAACCTTCAGTTATTTTCCGGCCCAGACCTCACAAATAACCTATGCGGGGTATTAACACGGTTTCGAGAACACACTTTCACCGTAGTGGCGGATATTGAAGCCATGTTTCATCAAGTAAAAGTACCTCAACATCAGCGCTCATGCCTTAGGTTCTTGTGGTGGACAGAAGGATACTTGGAACGTGCGCCAGAAATATACCAAATGACTGTGCACCCTTTCGGAGCGACCTCCTCATCATGTTGTGCCATATTCGCTTTGAACAGGGCAATTTCCAATAACGCGAACCAATCATTAGAGTTTGACCCTAAATATTTGCAAAGGTCCTTTTACGTGGACGAACTCCTCATTAGTCGCGAATCCATTAGAGAACTCCGACTAGTGACGAGCCATTTACAGTCTGCGCTCCGGGATTCGGGCTTTTACCTGACGAAGTGGCGTAGCAACTCGGCCGATGCCCTTATCGATGTACCGGCCAAAGACCAGGCCGACAAAAACCTGTGTCTGGTCTTGAAACCGACAAATACGTATAGGACTCTAGGCGTCGAGTGGGACAGGACGTCAGATACGTTCAGTTTTACCACCAAATCACCTGAACCTGTGATCAGCAGAAGATCAATCCTGTCATACGTCGCCTCGTTGTATAGCTGTGACCCTTGCGAATATGCTGTACTGACCCCGAATCATCTATTACTTGGCTTTCGCAATGCATCCTCCAATGAAAGTGAAACGGAACCTTGCAAGCTGAATCGGCGATGGCGGCAAGCTCAACATCTCACTGAAATTTTTTGGCGTAAATGGATCAGGTCGTACTTACCACTTCTGCAAAGCAAGCAGCGTTGGACAGAAACAGCGCAGGAGCTGAAAACAGGTGACCTGGTGCTTATAGTTGACAAGAACTTGCCCAGAGGCGAATGGAAAAGGGGTATTGTCAAAGAAACTCGACTTTCCAAAGACGGTGTTGTCCGCGATGTGTGGGTACAGACAGCCAGCGGACGACTCATAAGAGACGTCCGATATCTGTGTTTATTGGAAAACCATGTTTCAGAGTAAGAATAATTTGGGGCTCGTCAAGCAAACAGCTCGAACCCTGCGGGGAGTGTACGTTTCGTACAAACTAAACGTTTTTCTTACTGGCTACTAACATCTTGTTAGTAGTCACATTCTACATGTGAATCTCTTCCAAGTCATTCTCCTGTGTTGTTGGCACAAAGTTGGTCATTTTACTGAACTCAGTCCCGATTCGTGATTGGTCCATAATCCAATCTGACGGTAGCGTGACAATATGGTTTTATTTTATTCACATGGATTTGATCTTACTCTTTCATGTGATTTGAACAGTCTTATCCGTTTCCCACTTTCTGACATTGACCTGAATTTGTTTGAATGAACATATGACGCTCCCGCCTGGTTTAACAGCAAATTTGACTATCCACGATCTGTGTCTCGCTCGGTTCAAAATTTGGCTGTATGTTTTGTCTATTCATTGTTCATTAACGTTGTACTGATTATAGAACCGTGTTTCGAATTAATACGTCTATCAGTTGAAGTCTTCTGAAATTTGTTCGAGACGCGAAGTAAGCCACACCGAGAAGGAGCACCCTAGAAAGGCTTAAAGCAGCTAGGTCGTACGAACCTGAGTGGA
>STRG.35875.11
CTAAAAGGTGTGTGTTTTTACAATAAAACGTCGGTACAACAAAGGAGTGTCGCACCACGGGACGTTGAAAATCATGGAAAAAGTCGGAAATGTACAGGTACCTACAGACTGTATGAACCGGTGCAGTAAGTGTTTCCAACAGTACGTCATCCACAAACAGACGATTTGATGCCAAACCGTGTGAAAAATTTCCCCAAAACAATAAAACATTAAAAAGATATATTACCGACCAATTTGCGATTTTTTGCGGGGCATTTGTTGATGATGCTAATTTTTTCTGGTCGTTTAGTGGAGTAAGAAACACGGAACACAGGACGAATGCGTATGGCACGAAACTGAATGGAAATATTATCCGGAACAATATCCTCTGCCTTTCGTAATGCGTGTTGCTGACTTCGGGAATTCCTCGGTATAATTATTCTGCTGCTCTTTCGAGTCTTTTGATGAAAGTCCTCCCATGTAGCACACATCCCCATGTTAACGTTGGGTTCTGATAGGGATTGGGTTGGGATTTTCATTTATTATTTTTGGGAAGTGAGTCATATATTTTTATATGGAAATTATGAAAAAATTCCAAAAATGTATAATTTCCGAAGAAAGCAGCCGTCGTGATGCGTTACATTTTGTTTTAAAGTGTGGCCTCTCGCCATTTTGGATGGTCATTGCTCACTGGCGGTTCGTTGTTTTATGGCGGTGACTCACCTTTCTCGTCTTTAGATGATTATATTTTTACATTCTGTTACATTAGATGCCATATGCTTCGTGCACTTACCGTAGTAAACTTTTCATGCACGCATAATTATGTTTGTTGGCCATAAATATGGAGTTATCCATGGATAACTCACCTGCAGGTTAAGAAATCGAACATGACTGGCCTGTGCAGGTGGCAAAGATACCGTCTTCAGCGAAAATTGTTAATGCTGGCACTGTGCCCATGTTGTATGTATGCGAGCTTGCGGGAACATCGTAATGGATGTACAGTGTACAACAGCCACGAAACACCACTCATTGATAATCCTATCAATTTTGATAATTCTGGTTTGCTGCCAACGACTTCTTCAGTCTCCTTTAGAGAGGATCACGGACCGATGCCAATATCTGCGTTCGTAGCAGACCAAAGGGCTGATGAAGATGCAGAGAACGTCGATGACACTGGTGAACTGCTTCAGGAACTGCGTCACAACTTCATTAAATATCGCTTTAATATGTCTCAGCCAGCCGTTATTTTGTGCATACTGGCGAAGCGTTTCCCAAGCCTTCCTCGTGACCCAAGGACGCTGTGTGGGACTCCCAGGCTGTGTAATGTTAGCTGCTTGCAAAATGGGGAGTATTTTCACCTTGGACTTGTTAAAGGCATCGTGCAGTCCACATCGGCATTGAAACTACCTAAGTGCATCCTTGACATTCAAGTGCATTGTGAAGGCACCGTCATCTATCGATCGTCAGACTCGCAGTTGTGGCCAATATTGACGCGAATAATAAGACCACAAGTCAGTGAGGTATTCGCAGTTGAATTTTACTGTGGTAAAGGGAAACCGAAGCCGTTAGGCCAATACCTTCATGAGTGTATCAGTGAACTGAACTAAGTATTGCAACGGGGGATCTTACACAATGGGGTGCATTACCAATGTACCTTATCCTCCATTATCTGTGATACGCCTGCTCGGTCGTATATTTGACAAGTTAAAGAGCATAATGCTTATTTTGGCTGTGATCGGTGCATTCAGCCAGGCTACTACACCGGGGGTAAAATGACCTTCCCCTCTATCAGTTCTAAGCTACGGACGGACGAAAGCTTTCGTGCGAAAAGGCACATAAAGCACCACCTCAAGAACAGCAACAGTCCATTTTTGGCTGTTGAAATTGACATGGTCCGTACATTCTGTCATGACTATATGCATCTCATTTGTTTAGGTGTGATGCGTAAATTACTTCTGTCTTGGCTCATTGGTCCCAGGGACAGATTCGCCGGTATTAATGCATCTTTAGCGGACGAGCATGACGATCGAATTCTTCAATCCCATGTTGGCATACCCTGTGATTTTCCACGTAAATGCCGGCATATTCGAGACACGGACCGCTGAAAAGCCAGCGAATACCGGCAGTTTTTGTTATACTTAGGCCCCGTATGTTTGAAGAAAATTATTTCGGAAAGAGCTTACAACTATTTTTTGTCCCTATCCATATCTGTTTATATTTTTTCACACCCCCAACTGTATGTTAGTTACAATAACTTTGCATCAAATCTTCTACGATTGTTTGTTCAACAGTTCGAAGTGTTTTACGGAGCACACGAACTTGTTAACAACGTTCATAACCTAATTCATTTGCATGATGACGTACTTTTGCATGGTACGCTGGATAACTTTTCCGCTTTTCCTTTCGAATCTTATTTTGGTTTCCTGAAGTGTTTCATTAGAGGACCGAGGAATCCTGGACCACAGTTGTACAAACGTTTGATTGAGGGCGTATCCGATTTTCATCTATCAGTCACACACAATCCTACGTAGATGACACAGGTTCACTTCTACCCAGAACCCCCAAAGGCGATAATTTCATTATTCGGAAGGCGTTTTTTTCCAGCCATTCACCCAACAATGTGGTTATTGTGTATAACTTTCCTGGTGCTATTGTGAGCATTACTGGAAACACTTTTTATTTTAAACGATTTCTTAATCCAAGACATTTTTTCACCAAATCCTTACCCTCCACACACCTGTACATTTTTTCGGTGGACAATGTGAACATTGAAATTTTTTCTGCTATGAACACCGACATAGAGTGTAAATGTCTTTTACTACCCTGTGGAACACACAGCGTAGTTATACCGATTTTGCATACATTTTTATGAAATAAACTCGCTTTCACAGATGATTCTTCCGTCCATGATTGCCTACTACGATTCTTGATGCTTGTTGTTATAAATATTTGTTTTTAGATGTATCGCCTCGTGCGCTTTACCAAGGATGGCTTGGTCGGCGTTATTCACCGAAACTGGTTTGTTGATTCCACACACACCAGATAGCCGAACGTAAAGAGAGCTTCGGAATACCGGAGCATGTTAATTTTGGGTAAGGAGTTACCATCCGATAATCCGGTATACGAATGTCGGGAAATATTTAGCTCAGGTATGAATCCATTTAATGGTAAATTCGCTGTCGACAGAAAGTTACCACGAAATTCTGCAGTGTGAATCTAATTACTTGGAAGAATCAACATCTGAACAGTCCGACTTTACAACGCCTATGACCATGTTTGGTACAAGGTACACCACCCGGAAAAGACAGCCTATCACGTTCACCAGTGACTCCGAGGACACGGATTGTGAAACTAACCCCAAGAGAAAATTTCTGACGCCATTAACGGTACCACCATCGCCGGAAATATTTCTCGGTGCAACTCAAAAGGCGGGGTTTGTCAAGCGAACAAATTAATTATTCCTTCCATTTAGACCGTCTTCCACACCGCATCCGGCAATGCGAACCATGGCCCTATCCTCTCTAATATCTTTTGCGAACGTCAACTGTGGCAGTTCCAACGAGAAGTCTACAGAAACATCTAACACCCCTGTAGACAAGACAGTAATTGCGATGCTCGGTATGTTAGCTTCATAGTATTAACAGTGCATCTACCAGGGGAGCCGAACATCAAACTGTCTACCCTGATTACCCTCGTCAATTCGGGTTTTGAGGCCTTACTGTCACTAACGACCTTCGCGAATCAGTCCGTAAAATGTTGTCCATGATGATAAGTGACGACGTTGAGAAACAGTGCTTCTGGTCAGACCGTGTCGGCAAACCCGCTACTTCGCATTTGCGACTGATGAATGTGATTAAAGACGCTAACTTTAACAGTCAGCGGCTCAAAGATACTCCCGATGATGACGTGCAGAAGCATGTGCAACATTTGTTTAACAATGCCAGGGACCGCGGAGGTTCGATCAGAAAACGCAGATGTAAATCGAGGTCCTGTGGAAGAAAAGAACAACCGGAAAATTCGCAAGAATAGATTGTGCACTTTTTTAAATGTCAATAATACAATTTTATTTGAGCTACTTACTAGGTTGTTTTCTTTGTACCAAGTGGCAAGTGGTGGAAACTG
>STRG.25123.1
CTTTAAAATAGCTAATGCTGCCCAGGCACTGTTCTTTGCATATTCACAAGCGATTGCAAACGTGTGATTCATCCATCAATGGCACCTCTCATGGTATTGTTATTTGCCTCATCTGTTCGTCCTTGTCGAATGAATGACCGTGTACTCAAACTGGTTGAAAATCGTCTGAAACTGAAAGGATACTCAGTAAGACTAATTGATCCGAAGGAGCTACAATTACCGATATTAGACAAGTCAATCTCCGAGTATACGGACGAGGCTGCGGTTCCGGATGCGCTGAAACAATTCAATGAACAGGTGAAAAATGCAGACATGCTTTTTTTCACGACATGTGAATACAACCGTTGTGTACCACCGGCTTTGTCCAATATGCTGTCATATTTACCACATAAAACGATGGCATACAAGACTGCCGGGCTGATCGCCTATACCACAGGTCCAGATGGTGGTCAGTTGGCTGCATCACAACTTCGACTCTGCCTGACCGAAGTGGGGTGTTTACTGGCTCCTCACTCGGCGATTCTGTACAATGTTGGTGATCGCGTTTCCGCAGAGGGTGAACCAATAGGATCAGAAATGGATTGCGAAGCGGTCGTGGAGGAAATCGATTTGATAATTGAACAAGTAGAGTACTTATCGAAAGCCATCCGATCGATTGATTCTCAATCCCCTCCTCCTAAAGTGCACCCTTACGTGTGATTATAAATTGACACACACACACACACACACACACACACACACACACACACATATATATATATATATAGACAAACAAACGGAATCCAGTCAAAAATACCTAACTGATAACCAGCCAACTCTGTTACAAAATTATTTACTTCCTATCGATGTTCTTCAATAAAAAGATGGCAGACGAAGAGTGCCATAGTTAGCAACTATTTTTCGTTTCCATGTATACTGTACTAGTAAACTTAAAAC
>STRG.52681.1
GGGAACCATTATTAGTTCTTCTTCGGATTCGCAAATCATAACCATTTTTCAATTCCTTGATGTGATTCTTACGATGTTCGTTCCTCATTTATGCCATAAACCAAAGTGTACGGGTCACTACACTCATTTTTCCAGTCTATGCCACTGAAAGACGCTAAAAGTAACTACGTTCCAACCATCATCAATGCCATTGCAAAAAATCGAGAGCATACTTTGCCATCGGTAAAGTGCAACTATACTTTCGAAAGGATGAAGCCGTTGGAAAAAAACTTATTCGCCGTCGGGTTTTTATGTGAAGCATATTGTAACTCTAATAAATACAAGTTTAGGATAGGTAATAAGTTCATTTAATTTTTGAGCTGTTTGTTATCATTCGCATTCGAGTACGACATTGAACAAGATGGTAACATGGTGTGTGGTCACCGGACGACAGAAAACAGTTCATCTGATCTGTGTTGTGTTACCTCAGGTAGTCCGTGTAGACCAAACACTGGATCTTGACAAATTCCGGTGATAGGAATGCCCATGCATGACCACAGACAAACGCTCTCGGCATGCGTCGTTTTCAGAGTCAGGTAGCGGATAGAGTATAAGCTGAGACGGTACAGTAACCCTAACTAGTGAGCTTAGCCGTGTAGAACGATTAAAGTATGCGTATTGGAGTCTACGGTATCCGCCTACCGGTTGATTGAATACATGTTCCAGTGCCGCGGTCAGTAGATTACGCGCATCTAAACTCTTTCTTTTACACGATTTTCATATTCGACTTTCTTTTCTGTGTGTGTCTATTCTTCGTGCCTCGATTTGTCTCACTTCTCGTTTGATGGTGCTTCGAGGTAGCAACGAAACCATAACACAGAAGTGTGAGGTTGAAAGTTGAAAGAACTGAACTGAATTCTTTTCATTTATCAGCTTTCATACGCTGCTTGGGAGGTAACGAACTCGCATAAAAATTGAGATTACTTCATTCTCTGAAGTTGATTTAAAAAAAACTAATAACCGTATATTGAGTGCGATGGCTCTGGTTGTTATCTCTCAGCCCGCACCCCAGAGGGAGGTAATAAAAAAAAGCAGAAATAAGAGGATAGTGAAGAGGAGACTGCAAATAGTGGTATCAAGCCCATCAAGAAAGTTTGTAAATACAAGAACGCCACTGATCGCGACATCGAGCCATATCATCCAATATACCTGACCATTGAAAAGGATGATCTCTTAGACCCCATCCAGAAAGCTTAACATGCACCGCATAGCCAAGCCCACTAGTTTAGGCTTTTCATACTTTTCTTCCACCTCATGAACTGATCACCCTAACTCATCTTCCAACTATTACTCGCCTCAGCAAACACTGCGCGCCGAGGAATCCTGTCAGAGGACATGCGCAACACATGTCCTAACCATCTTATCCTAGTGATTTCGGATATTTCATGTAATGATTCTGTTCGTGAGCGTAAGACTCTCCGCCAAAACTCAGCATTGCTTATACGGTATTCTCCACCATATTCGAGCTATGTTACGATGAAACCGGTGTTCAAATATGGACAACCTCCACGTATCCCCTACTTGCAGTGGACGTGTTTCTGAAACTATACAGAAGCATTGGTCTGACTACTGCAATGTACACTCGATCGATGATAAATAAACGAATGTCGTGTCAACGCCACAGATGACTCAGGTTGGCAAAAGCCAAACGAGCCTGCTCTAAATGCAAAGACACCTCATCCGATATGCAACCCACAGGTGAAGTGTAGTTGCCTGGATAACAAAACTTATATACCTGGTCTGTAGTCTCTCAGATACCGAAATGTTTGGTGTTGGATCAACGCAGTCCTGAAACAGCATCTTACACATTGAAGGTGCAAAACAAATACCGAATATTGCTACGCGGTCGTTCAAGCTGTTTAGAAAAGCTTGCAACTTATCTGGATCTTCACTTAGAAGAACTAAGTCGTCCGCATATTCGAGGTTTGACACTCTTCTACCTGGAAAGTATTCAATACCGCTTTCCTCACACGGTAAAGGATCAGTCACCATGATTATATCAATCACAGAGCTAAAGATAAAAGTTAAGAGAGAGAGAGAGAGAGAGAGAGAGAGATGGGGGGGGGGGTGGTAAGCTTGACGTAGTAAACTCCGGTAAAAGGTCACCGTGAACATGATCTCAGCTTCGGCCGTTCATGTATAGGAACTTTGTGATGGAAATGAATTTTTTTCGTACACACTTCACCAAGAGGCAGCGCCGGAGAACTGTGCGGTCGACTGAGTCAAACGCCACTTTCAGATCGAGAAAAGCAGAGATGGTCTGTCTGCGGAAGGTGTGCTTGTGTTCTAAGTTTTTCTCTGAGTGATGATATGACCAGGTGTTTTCTGACCGATGTTGCCACCTTTCCGTGATGATCGGCTTTGCTTTCTACGGTGTCTCCGAGAACTGTGCCTATTCAAACTTGAAGAACACGTTCAAGTTCACCCGGTGTTGTTAGATGATATGGTTGGCATTTCCTCTGGCAACGATCTGTATAGATGAAAGTCACCGAGGCGCATAGACAGCAGCGAGACGTGTACGAATGTGGCCCGCAACCTTATAAGACCATTGCCTTATGCGTGATACTGTTATCTTGAGTGAGGTTTGATTCACTAGGATGCGTTGGGCATCTTCCTCGACTAACAGACCACCATCCAAAAGGCATACGAGCCGCTCGTTCGGTCACCGGCTTCCAATACAGAAACGTCCTGTTGTTCTTCAGGTAGCACTTGACTTTGCGTGGGATAGAGTTGCTACTTTAAACAAAAGGCCGTGTGACACTGGGGACGCCGTTTCTCACCTGATTCCCAAGAAGCCTCATGAACAGTCCCTCTGCGCACATCGCTTATGGGAAGGTGTCATTCGGGGCGTCCATGAAGCTGGCTCATCCCCTCGCAGGAGCTAGTCGTGTAGAAATAACTGGAGGTATGGTGAACACTACCTCAACCAGGTCTAAACCCGGGTTTGTAGTTGGTAATGTACGGTTGGTCCAAAAAATTCAGGATCATCTTAGTTCAGTCAAAATCTTGACACGTTTGGAATCCAGTTTATACAACTGATGCTACTCTCTCTCTCGCGCGCGCTAAAAGCAGTGTCTGCTGTACATGCTGGCGACTGAGAGTAGTGCAAGTTGTATAAACTGGAATTCGACTATTCATCAGGATTTACACCGAATTGAGGTGATCCCGGGTTTTTCGGGCGCGCTTTTCTTTCAGATACTCGGGTCACCGAAACGTTTTATGGTCACCGGGATTTTTTTCGCGTTTATTTTCATTGAGCGAAAGCTTTCTCAACTACTGACAACTAGTTTTTAGTTCATGTGTGCCGCTTTCAGATTGAACGTTTGAAGTCGCTTTTGGCTGCGGAATCCGGTAATTTCGCTTCAACCGTACAGGCCCTAGAGGAACGTCATCGTGTCACCCAGGATACTCTCACGAAAGAACTCTCTCTAACCCGTCAAACGTTGACAGGTATGATACAACAGTACGCCGCTGTAAAACACATTTTCGTCAAAGCGGAATTACAGCTAACTCTTCTGAGGCAACGAGATGCCACAAATCGTTTGGCTCTCAGTCGTTTAGTCGATCAGCTGGCAAAATTATCCAGTGAAAAGCAAATTTTGTTTGATCGCCTTGGTGAGTTGGAATCTCGCCTGGCTTGGTCCACCTCCACGGTCCCCTCTGCTACTTCAACGGAGTTCGCGTTTAATGAACCAAATCCCAAATCGGTCGAGACTTCTGATCGTGAACTAGATATTGCCAGCTTGAACGAAAGAATGTCCCAATTGGAACACCGAATTGAACAACTGCGAAGAACGTCCGAATCGCTGAAGTCCAGTTCTTTAGCCCCAGAAACACACACGCCATCGAACAATTTGCTTCAAATTTCACCGGTTACAAATGTACCTGACCCCCTTCTTGCACATTTGCGCACCATTGATTCCAGTGAGACCTCCACTCCGGAACCCCCATCCCCACACATTCACGAAAACGTAATGTGCAACGGTTCTCTCGGCGTTAAAGATTCGAAGAGGAACAACATCCTCGATTCAACTTCTTGTGACATCTCCCATGCACCTGAAATATTACTGCCGAAACATAATCTCATCGCGACCGGTGACACACCAGGGATTACACGTCACAGCGCGGTCCGTCGTAGCAACCGAGTCCTGCTTACCGGGTTGAGCCAAACTCATACCCCACGTTTTTACCGTCTTGAAATACATCGTAGTCTTGAACCCGTCACAGACTTGACCATTCCCGTGATTTGTCGTCATCCGGCCACTTTATGCACACAGTCCGTGAGTTTGGCGGGAATGCACGAAGTCGCTTGTGTTCAGCCCAAAATTATCAAGCACAGGCGCTACGAACGTGATGTCCCCGGATCGCGAGCTCCGTGTTCCACCTTTGAGTCAGATGATCAGACGTCGGACAGCAGCGCTCATAACGTCAACGTGACAGAGCATTCGCGTGAATATTCTCCTGAGATTTTAAATACAAAGGTAACGGATGGCATTCCGGAACCGATTCCTCCTTCCTCTGTGATTACTACTGCTACCCACCCGCGGCTGTCCAAACTGGGTTCTGTGCTGAAATCTATGAAACGTGGAAAAACGGATTGACATGTGTTGTAAACTACCTTTGCTGTTGCACATTTACACTCTTCTACCAGTGGCAGATTCGAAATGGACAATATTGAACGCCAGCTTTTCGN
>STRG.23850.7
AATTGTTTGTCCGCTGGTCTACCTGAGTGCGCGTTTACTGATGTGTTAATAAACGGATCTATTGCGCACTGTGTTTCATGAATTCTGAACACAACACAGTCCATCTACTGACAACATGCCACCCCATTCCTTCACATCATGTACGCAGTGCATTCGTTGTGAGGCTAATTTGGGAAATACTCCACAAGTAGGTTGGTACAGGGAGCTGCAACTGGAAGAATATTCAATTCATCCGGAAAATTTGAAGCGATTGCCTCCTATCCGAAGTGCAATTTCGGAGCAGCAACTTCAGTGGTTGAGCCGTCAACTCCAAGAAGCGACTAGGAGCACGGATAACGTTATAGTTGCTTGCCACGCACCATTACATCCCCTACTTGTACGTGACCGGGCAGCGTTACCGATCAACTGGAAGCAAGTGTTGCGCCTGTTACTACAATTTACTTGTGTCCGGTGTGTTCTCCAGGGACGACCAATGATAGAAGCTGCTCAACCACCGGATCCAGACAAACCGTACCAGTTCGACCACAATGTTCTTTACTATTCCCTACCATCAGTTTGGGGATCAACAGAAACAGACAGTTCGATCTTGCCTTACATGATTGTGGAAATCGGTTATGATTTTCTCCGGATAAAGGGCGAAAGACTCCCAATGCCAGCTGAATCGGAGGCGCAGTCGCAGTGGACAATTTTATTTGAACCCAGACGAAAATTATCGGCTTATTGAGACGTTCAGTTTGTCGATTCAGCTGTCAAAAAACAGCCTCGAGATAAAAATTGCGGA
>STRG.1366.2
CCTGTTCGCAACCAAGACCGACAAGTCAACGGCTTTCCACTGCACCACGTGCGGATTGCGCTTCGTCAGAACTTCTTCCCCTCTGGTCAATGACCGTGCATGTACGAAACAATAGGAGTGATCAAAAATACGAGTAACTGTAGGACACTTTTTTACGACGTCTCTCATTTTACCGAATCCTGACCACCCAATCCTATGTGATACGCGCTGATTAACTGGAGGCACATAAGAGCCCCATATGAACAAAAATGATGCCCTACGAGGTTCTAAAAGTTCATTGAGACAACGGTTTACTCGTAGTTCGTATGGAATAAAAATTAAATGTCGTCCAGTCTTGCCTTGTGTAATAATTCTCCGGCTTGGTTCGGACCCTAAGGAAACGTGGGCATGAATAATAGTGTGTTTTTTACTCTCCCGCCGCACGGTTTGCCTGCGATATTCAGCGGCAGCATGACGCAGCCATCCACGAATGGCAAGAACTAAGTTGTCCTCCCGAACATCCGTGAACGAAATTCCTTGGAGGATAAAATCCAACAGATTTTTCCAATTATGTGAATCTTATCTTACCCATGATGTATCGGCTCGGTGAACTTTCATGGAATCCGTGCTTTCCCTTTCCTCCTGAACAGTTTACCAAGTTCGCCACGTTAGTACTGATGAAGCGGCGCATTACATTGCGCGAGAACTCGTGAGCTTTGTCATTACAACTTGAACAAAGTAGTTTTTTCTTAAGGTATTCTTGTAAAGTGAATGAGTTCACCACTAGGGCCTTGGCTTCCGGCGTAGTGACGTTAACTTCCAACGGAATCAGCTGGTCCAGCGCGGTTACTAGAAATCCTCGAAATCCGTTCCCTTTAGGTTTACTGTCAATTTTTGCACTCCTCTCGTGCAAGATGCCTCGTATCAAACCCTCGCTTGCTGCTTTTCAGATAAATGTCACCACTACCGAATGTACTTATTATGACGCGTACTGCGAACACGCATATTCGCTTGTTCTGAACAAGTCAATAATTACGCTTAATATGTTTTGCTCACGCTTATTAGACCAGGACCGTTCCATACGTAGGGAAGTTTTCTCCGAAAGGTTATCTAAATATGAGAACGTGTAAGTTGATAACTTTACAACGTGGTAGACTTTACCATCTCCTGCTGGAGATATCCTAATTTCCCACTCTTGAAGGTCTCTGTGAAGGGATCTGTATGCCAATCACAACTAAGCATACGCCCAGTCAGCACAAAATGACTCAAAATAGTCCCAATTTAGTCCTCCCAGGGACTAATTTTTATTCCACGGTTTTATTTGGAAATATTTTGTCCTCAGCTTTATAATGCTTTGAATATTGAGAAAATAGTTTCTGTTTCAGAAAGTACCCTTCGGTTTCTGAGAAATACAATGCTGTCTTGTCGTATGGTTATGCTCTGATACGGTAAAAATAAGGACAGGACAGGTGAAATAAGTCCAGGAGTACCTTCCAGAGTTTAAAACATTCTACTTTATCGACGGATGTTCGTTAACAACCTCCCACGTTGTGACTTTCGAGTTTTGAGTCACAGTTTTACTGGACTCGCTAAAGGCTGTTTCGCTTCTCACATGATTTGCCGTGGTCGTTCTCAGAGGATGTTCAGTGTAGTCGAACTCGCCGAAAACAACACCGCGGCTGCTGTCAACCGAAAATGGATGTTCGATTAAGAACACGTCCAGTGAACAGCAGTTCCCTTCCTCCTTACTGAATGTATGGTGTGCGGCGGTTTGCCATCACAAAAACACTGTGAGGCATTCTCAATTGGGGTACATAAGGCAGTGGACGATTATCACGCAGCTTGGAAATCGCAGCGGATATTGCAGGAACTATCTGAGCTGCCATCATCAGACGCGACTGTAGCATTGGATCACTACTGGAAGAGACCTCCAAAACCTGCTGTCCTATCAGACACCGATTACGATGAAATTCTGCCACTGATCCGCCCAAGAACGGATACCTGGTCGCCAGAACCCCCAGCTTTGGGTGTGTCCGTGAACCTGCACCGGTCGCCACTACGTGCAACACAAACGAACACAGCAATGCTACCTTCGACCAGTCATGTTAATCGACCAGCGCCATGGACTTCCACTCCTGCCATCAGTCCACAGAGATGCTTTCTGCGGTTGGAACACCAGGTGCAAACCGTGACGTGCGCAAAAAAAACACAAGGACATTGGCTCAGTAGAGAAGATTTGTGCTCTCATACTGTCCCTAAAAACCGAGGTCAGATCTATGCAGGAAACGCTGAACGAATTAAGGAGGGATGTTACATCTATAAAGCCCGGTGTGCTCCAATCAACGGCTCAAAACCTAACCACGTGGGGTATTCTAATCACTAATTCCACGCAGTTTGCACGTCTCAACGAGCAATTAAACGACGAAAACGGTTACGATTTACTCCCTAATTTTCCTCAAAACGTCGGAGGATCAACCCTGGGATACTGCATTGGAGAAGTCTTTCGACAGCTAGTGACGGCCAAATTTCCTGCGCAGCTGAACGTTAAAGGTGAGCATGAGAAAATAGCACTCATGGCTACGAAAATCTGGACCTTGGTTACGGACGTTGTTTGTCGTCAAACGTGTCCCAATGCGGCAACACAAGGGGTCCGTCGCATTATCGGGCGTTGTTTGCAAGAGAGCAAACCTAATCGGTGGGGGGATCTTGTGACAATGTTAAAGACGTCGCAGTGCAGGCCTCAAGTCCCGGAACGGAATTATCCCAATGGTTCAAAAAATCCGATCCTGAATGACAACGTGGATTTTTTACAACCGTTTGCTTTTGTTCAAAACCGACAATATATTTTGT
>STRG.50697.4
AAAAGTTGGTCGAACTCCAAGGCCGAGGGATTTGTCACGGACGTCATCTTCATGGACTTTAGTAAGGCGTTTGACAAAGTTCCTCACAATGGGCTGTTGCTGAAACTCCGGGCCATCGGCATCTCAGGGCCCATGCTTCACTGGATTGAGGATTTCTTGGTCGGGAGAACCTTTTCCGTGAGAGTTGCACAATCCCAGTCCGCGTGGTATCCAGTTGGCAGTGGCGTGCCGCAAGGCTCCGTGCTAGGACCCATGTTGTTTCTAGTGTTTGTAAGCGACCCACCACAGACCATTCGATCCCGACGCCTTATCTACGCCGATGATCTCAATATCTGGCGCACCATTGGATCGGCAGAAGATCGCGAGATACTACAGGAGGATCTGCAGGCCCTCGTCAATTGGCCGACCACCTGGGGTATACCGATAAAGGTGGACAAGTGCGCGAGCATGAGGATTGGTGGCCCCAACGATACTTCCGACTACTGCCTTGGGAGTATCGTACTCCGTCACACGCAGGAGGAAAAGGACCTCGGAGTTGTTGTCACCAACAATCTGAAGACAAGAGCACACACTGAGAGAGAGTGCACCTCAGAGTGGAAGATACTTGGTCCCATCCGCCGTTCATTTGGGCCTCTGCCCCGGGACACTTTCCGACTGCTTTATGTCTCACATGTACGTCCTCGTTTGGAATATGGCGGTCTGGCTGTCTACCCGTGCACGGCAGCGGAAGTAGCCAAACTGGAAAGGGGGCAACGTGCTGCCACACGCCTCGTGGCCGGACTGCGTGGGTTCAGCTATGAGGAACGCCTAAAAGTCACCGAGTTGTTTCCCATTGCCTATCGACGGCTTCGAGGCGACCTCATCTATGCCAGGCGCATAATCCGCGGTGAGTTAAGCGGGGAACTACAGGCGGAATTCCCGGTCAGGAATAATGATTGTACCAGAGGACACACCCTGACGCTTCATAAGGTGCATTCCACCGGCTTACCGGCCATCTATCGATTTTCAAGGAGGGTGATCAATCTCTGGAACGCTCTACCGACCGAAGTGGTGGAAGAGGAAACCGAGACACTATTCAAGAGGAAATTGGACCAGAACCTGAAGGTTTATTGGCGGAGCAACGACATCCAGCCGGGTCAATAGAGTACGATGTGATGGGGCTCATACGGGATGACTTCCCACTGCCCTTTACCTGAAGACTGAAGACTGACTGAACTGATCTGATCGGAATGTAGCGCAGTTCGGCGCAGGGCGTGGGGACCACAAGAGGAACTGTCGCGGGTCTCGATGTGTTTTCCGGTCACCTTTACTTCCTTATTTCATTCAGTGCTGATTTATTGAAACTGTTCAAGGAATCTCATTAATTTCGAGCGTAAATTCTCTTTCCGTTGATCTTCAAAGACGGATAAACATGCTCTCATATTTTCCGGTGAGTAGTGACTCACCTTACTCGCAACTGACCCTATCCGTGACTTGGGAACGTGCCCGCTGGCATGCTCATCCGCTTTCCTGTTATTCCTCTGTATAATTATTGTTATAACCATAGCTTGGGTAGCATATTGCCCGGAGCTAGTCTGGGCAAAATGGGCTAATGCCGCTCGTAGCAAAACCGCTCCGAAACCGATTGGTTTTTGGCCGGTTTCCGAGCGGCTTTTACTATTACGCCGATCGGTTTTCGGTCGGTTTGTCTAGTAGCCATTTTACACGGATCAACAATAAATTAATACGAAGGAAATCGACCATAGGAGTAGTGTGCATTGCTTAGTTGGCGTTTTATCTGAATATATTGGTTTATTTCATCAAAACTCCCTGGAATACCTCGGTATAGATCGTTCTATTTTATTCTCTCGAAAAGGGCAAATTAAGGACAGTTATTCGGAAAATCATAACTTGGGAGATAGAAATGAGCATCGTAAAAGGTAATTTGGGAAAAGATACAGAAATTAACGAAGCACATCACGTACTTCAAACAATTCGCACNGGAGCGCTTTCTGAAAGGTTTCAGAACGGTTTCTTAGCGCTTTGTGCGAATTGTTTGAAGTACGTGATGTGCTTCGTTAATTTCTGTATCTTTTCCCAAATTACCTTTTACGATGCTCATTTCTATCTCCCAAGTTATGATTTTCCGAATAACTGTCCTTAATTTGCCCTTTTCGAGAGAATAAAATAGAACGATCTATACCGAGGTATTCCAGGGAGTTTTGATGAAATAAACCAATATATTCAGATAAAACGCCAACTAAGCAATGCACACTACTCCTATAGTCGATTTCCTTCGTATTAATTTATTGTTGATCCGTGTAAAATGGCTACTAAACAAACCGACCACAAGCCGATGTTACTAACGAGCTGGGTGCTACAGGGTCTGGGCTGTAATGGGCTAGCGCTGGCAAAACACTTCTTTGTACCTGTTGAAAATAACCAAGTAGGCTGTCATGAGATTTTCTAGTTATTACAAGTATATACATCCCCCAGTATTGTAAGTTAGGTTTAGACAAAATTCCCAGGTGGCAAAACCGCTCAAAAACCGATGAGTTTTCGGCTGGTTTACGCTGTTGCTCTGATCGGTTTTCGAACAGTTTGTGCTGTTACAGCGACTGCTTTTTGTGTGGTTTCCAATCGGGTAAAACTGTTCGTGTGAAATACGGAATATACTTCATTAATTTTTATCAATTTCTTCGAATTGTTTTCAATTGGGCACTTACCTCTCAAGTGATAAGATCCCAATAATCAGCTTTATTCCACCCATTTTGCGGCGCATGAAGTAGGACGACCCGTAAATTGGGACTAAAGAGCATTTCAATGTAGTCAATTCAGTGTACTGAAACAAAGTACTTACCAGGAAATGTACGGGATCCGGTCGTCAATTTCCTTTCTACCACTCACTTTTGACCCGTAGAAGAATACATACTAAACAAACCTTTCGGAAACCAATCAGAAACCGATGTGTCTACGTCAGCATCGAACTTTACCACTGATTGACTTTCATAAATTCCGATAGCCGATCATCTTGGTTACCATGGACTCTGGAAACAAAAAAGATCCACTTGAGGACTATAATCCGTTTGCGGAACCGCTTCCAGCCTATGACTTTGTTATGGCTCGACGTAGTTCGAATACTGCAGCTGTTCTTCCTTCTCCTGACCCAGAGGATCCTGCTGCCTATCGTGGAGGTGATTTGCGGGACACAACACCACCGCCAACACAACAACAACAACAAAAACCCATGATGAATGCGGACGCAATTCTGGCGCTGGAACGTCGCCAGGCCGAGTTAGAAGCTCGAGCAGCCGAATTGGATCGACGGGAAAAAGAACAACAAGCTCGAATGGCTTCATATCAGGCGGGTCCACTCCCGCATAACTGGCCTCCGCTACCGACCTGGTGTCCGTGCAAACCATGCGTACGTCAAGACTTCGATGCTGATATTCCTGTGGATTGTCGTTGGATGGCCAAAATGGGCTACTTATTGTGGCTGGCCTATGCACTTCTGTTGCTGTTAAATATGGGGGGCACATTGAGCTACTTCATTGTGGGTCGAGCGGGGGCGGAGGGTCCACTTTTCGGCGCCTCAATTCTTCTTGTTTTGGTCATGCCTCCGCTTACTTTCTTCGGTTGGCATCGTCCACTGTACAAGGCGCTCAAAAGTGACAGTTCCATGAATTACCTGCTATTCTTCGTCATGTTCTCCATACAAATCGTAATCGTATTGATTCAGTGCTTGGGTATTGACTACCTCGGCTCCTGTGGTTGGATTAACGGATTGAAGACGTGCAGAGAAAGCAAATCAGTCTGTGTGTTCATGCTGGTCATCGCATCCTTGTTCAGTGCGATCGGAGCCGTGTGCGCGTTCCTCATTTTCCGAGTTCATCGGCATTACCGCACATCGGGCGCTAGTCTGCGCAAAGCCAAACTAGAGATGACTTCAGCCGCAGCTTATGAAGCCTCGACCGGATTCGCGTCCATGCCGTGAGGATAATACTCTGAATAGCATCGTAGTTCGCAGCTCCTGCTTCGTTCTGTGTGTTCTCGGAACTATCCCGTTCGTGCGTGTTTTTGAGTGAGATGTATGTGGTTGAATCGCATTCTGTCGTTCGGTACCTACGTGCTTTACACCAACGTAGTGCGAATCCCTCACCCTCCAATGCACCTTTCCATACTTGACCTAAATCGTCTGTTTCCATGGTCATCTATATTTTTCGAGCCTCACCCAGCGTTCCCACTTTCCTGTCGTATCTTTGCACGATGAAGTGAATACATTCCTGTGATATTCCATTTTTATGGTTTTATATCTGTCTGTAACCTACACGACTGCCAGTCTGCCTTCTCATCTTTACTACTAATGTCGCCACCACTACTGCGAATAAATGCGTCCAAATATTTCCTGGATGCCCTTTCTACCAAACATATCCGTATCTGGTTTTTGGTTTGACCTCGTCACAATAAGTGCTGTGAAATTTCAGATCAACCCCCGGTCTTCGGGTTTTTTTTCATCGAACCGTACTCCCGCGCACCCATTCATCTCTTCATCGTGCATGACCGCCCCATCAACCGAACGATGATTCGATTCGACTGTTCACAATGTCGCTGTCGTTCGATTTCTCATGTAGTTAAACGCGGACGTGGTTTTGATGCCTTTACCATCATTCTATTTTCTGTCACGTGCAAATCCGTGCAACGTTTGCCGAACACATTCCACTCGATTGTCACCTAACATTCCTTCACCATCTGCTCTTGACAATTATCTGTATACTGAAGTTCTTTTGGATGCGTTTTTCCCTTGTTTGCTGTTTTGCGCACGCTCTGTGCTTGTGTGTGTGTCATCCCCGGGCCTGTTTTGCTTCCGGTGACCGGAAATGTGTCGGTTATTTCATTGTCTGCATATACGTGGCCTTTCGAGCAGGTTTTTCCCAGGGCATGTTGCGCTTGGTCTTCTATTTCGGTGGGTTTACTGCGGTGCCCGCAATTTCTACTGGTTCTTGGTTTTTTCATAGCCGGTTCTCATCGTGAAACTTACATGATATCTGGTAAGTAAGCCTTCTTCCATAGTTTTGCCCCACGGAATATGTACTGGGCTGTTGTTCAGTGAATGGTTGAAATGAACCTCGAATCCAAAGTCAGGCAACGCGAAGTCAGTAATCCACCTCCAGAATAATCAGGCAACCATAGATGATAACACCGTCGGCGGACGGAAGAT
>STRG.74087.1
TTGGAAATCCGCTGAAGAAAATTCAGAACGAGCCAAAAGTGTCATCCCAATGAATGTGGCCAGCGGAGAAAAGCCAGAACAGATTGTCATGCTTTGTTCGTGTCAAAAAGGAGACATCACTATCCCCGCCGGAGCTAAACTGACTCAGACTACCACCTCCTTGGATGGAATGCGTAGGACTACATCTCCAACTGATCAGTTTGCATCCAAAGAAGGGTCGATGCAGAATCGTCAAGGTTTTGGGAGATGGTTTTCGCGCGCAAAATCAGACGACTTGACCACTTCTACTCAGGAACCAAATTGTGCCATTCCGGGTTTGTGCTTCCAACCAGTTTGTCCACATCCTCAGGCCATGAACTGTGTCCAGTTGCTCTACAAAGAAATGCTTAGTTCTTGGTCCACTGTGGTGCATTGGTTGGGCCAGATATTGCTGTCATTTATTACAGCCATTTTCGATCAATGGACTGGACTTCGTAAAAAGTAGCAGGAACTTCGTGGAACTCTGATTCCAGCCCAAGGTACGGACAAATAAAGCCGGATACAAATACTTTCTATCGACAACGACAAGAGCTACAGCATCTGTTGGACAAATATTTGGACTTTATGAATCTGAAAAATCTGTGCCAAGCACAACAGTGCGAAACCAAGGAAAACGTGGTCGACGAAAGTACACAGAGTACTGACTCGGCTGAAATCAGAATGATGTTTCGTGAGATCATCCAAAATGCTCCGAGGGGAATTATCTGGGAATATCTGTCTCGTTGTAAAGTCACACCGAATACGGCAGAATTAGGAAAACTACTTTCGTTGTCCGCCGTCCAGAGAGAGCAAGCCATCGGAAATACTTCAACCGAGACGTCAACCAATGCAGTGGCCACAACAGATGAGTTAACCGCCGTGAGTGACGCAGATTTCCCGAACCCAGTCACGCCCACTCTGGAGGCGGGTGGTATGAATACGGAAAGTTTTATCGCTACATCCCCTTTCTTGTCGCCTTCCAAACCGGATCTTTTTCGAACTGGCGTGAATCTGACAATAAACCGAAGACAATCAAGACGTGAGAAAACGTTCCATTCAGAAGCACAAGGTGATCCTGACTGGCTGAAACCAAATCTTCAGAACGGGAAAAGTCTCTTGTGGAGTGAAAACGATGACAATCAACAAACGATAGAAGTGCAGTCATCAGATGAAATCGTACCAGTTGAGACGGTAAAACAGATCAAAACAAAAGAAAGTGATTCATTCATTGAAAGCAAACAATCAAGAACAAACTTGAAGTCAGAAAGTTCGAAGAGCCAGAGTTCATTACCAAGTCCAAAAATACTTATTCATTCCAATGGAGCTGACGACGCGGTAGATGAGAAGCGAAAAATCGACTTGGACGAACAATTTTATGCAGAAAAAGCGGTCCCAAAAGTGAGGTACAGTCAAATATTCAAAGAAAAACGCAAAAACCATTCTTGGTACACAGCTAAACAAAGAGTGGCCCACAACACGAAACGATCGATGGAGCGGCCAGTCGGAGGATTGATAGAAACCCCTCGGCGGATTTGCATTCAGAACAAAGTGCTCGTTGTGCGTGATCCTCCACCCGGCTCTGGTTACGTCATCATTATGAGACCAAATCGGATGGACGATATTGTTTCCGTCTATGACAGACGTGAACGACTTCACATGACCTCGCATGAGGCGATACACAGAGGGCTGAGTGATGGACAATTGGCGCGGATGAGATCCGAATCTCCAGCCTACTTTGTCCTGGACACGGAAACGGGCAAACGTATGAATTATACGAGAGCACAGTCAGCAAGATTAATACAGACGGGACGCAGCGCTGGTCATCAAAGACGACAACGACGACAGAGTTTTAGTGAAATATCAGACCGCCATCACCAATCACAGCAGACAGATGCGACGCCCCTGGTATTCCGAGTGGAAGCCGTGCTCTGTTCCACTGTACCTGAATCACGAAGTGACTGGATCACTTTTAGTGAAGCCCTGCAAAAAGGTATTATCCACCGGGAAACGGGCGAAATAACTCAAATCAACGAAGACAACCACACTGAACGATTCACATTTAGGCGAGCCTTGGAAGCGGGATTTGTGAAGGCTGTGCGTTTACAAAACTGTGAAATTGATTTACTTCCCAAATCGCAATGCATATTTATCTGACTCATACTTGACTGCACATGCAAATTCTGATCTGAACAGCGTTTGCCCAATGAATGCACTCGTATCGCATCAAACTGAAATAATTTTAACACTTGACTAGTGCAATGAGTTGATTAAATTTTTATCTCACAAAATATTTGAAAATTTTGGTCTCTAGCTTGTGGTTATAAAAAAGTTTGCT
>STRG.31802.2
NNTCGTTTCAGCTCGGTGAATCCGACAGAAGATCAAAGATTTCCTAAAGAACCGGGACAATTGGGCTCAAAGCCTCGAACCCGTGTAGTACTTCAAGACTTCAAGACTTTACCTGAAGGCTGAAGACTGAAGACTGGGGTGGGCCACGTTTTGGACGCTCTAGCTGCCGAGGCCGTGATGAAATTTACATACCCTTTAAAACTGGCGCTTAATTTTCCTCGATACACGCGGCACTTTTCCGGTGTACCGAAACGATCAGCGTTGGAGGAGTTAAGGAAATTGGATCGCCGCGTTTTTGTCAACCGAAATTTTATTGAGGATGTGGCTTTGCTGGTAATGAACTTTCAACGAAAGAAAAATGCCTTGAGCAGTGTATTTGTTGAGGACATGTCAGCAGCTCTACATGAGCTCGAGCAGGGTGACAAATCCAAATTGGTCATTCTTTGCAGTCTCGTTCCCAATGTATTCTGTGCTGGTGCGGATCTGCGCGAGCGTGCTGACGTGCCAGATGCGAATGTTCCCGCTCTGGTTGGCGGTCTTCGGTCTTTATTCCAGCGAATTTACCTCCTGCCACACCCGGTTGTCGGGGCCATCGATGGTGCCGCACTGGGCGGTGGTCTGGAATTAGCCCTTGCATGTGACGTTCGATTCGCCGGAATTCTACCCGGTTGTCAACTCGGCCTGATTGAGACACATTGGGCTTTGCTGCCCGGGGCCGGTGGTAGTCAGCGTTTACCTCGGCTCATTGGTCCGGCCAAAGCAAAAGAGCTCATGTTTGCCGCACGGCGCATGACTGCATCGGAGGCTGCTGCGGTGGGTGTCGTCAATCAGGCTATAGACCCCAGTAGTGTTCCGGAAGCGTGGTGTGACATGCCTGCATTCTATTATGCCATGCAGTATGCTATGGAATTGACAAGCAAGGGCCCGATTGCTCTGCGGCTATTGAAAAAGGCCGTCAACGAAGGTCTCGATGCAGGAACCTTGGAACGTGGGTTAGAAATCGAAGGCGAATGTTATAAGCAGCTTGTACCAACAAAAGATCGCAAAGAGGGTATGGCCGCATTCAAGGAAAAGCGTCAACCAATCTATTATGGATATTGATTAATTCGATTTTTGACCATGTTCGTTCTGTAGCACTTTCTAATTGATTTTTTTTTGTGATTCTTTTTGAAATTCACATGCATTGTTTATTTTTTTGGCTAAAGCGACATGTCATGTTTTCACTTTTGATAAGTATATTATCCTAATGACCTGCTGTTTTTTCCTGTTTCCTTTACTCCGTTGCTCTTGACTGTGTCTGTTTTTGTATATTCATTTTGATTTTTTCAATTTCTATATTGAGTTTATGATTAACGGAATCCGTTGCAGATTTTGACCGCTTATGGTTCGCTAAATTCTCTTAATATTTAGCGATCGGGTAGTAAAACCACACATCCCACAGCATATCAAGCACGACTTCCCTATAGTCAAATTAAAATAGTTGGGTTGTGTAGTACAAACAATGCAAGCTGAATTTCGGTTGAAGTTGGTGGTAGACAGCAATCTACTGTCGTCCGGCTCGTCGCCACACCTAGTCTCTTTGGACATTAAGAAGTTGTCCACTCTCGGTCTTCAAGTCAGGTAGCCGGTAATCCCTCCTAGGGCAGCGGGCCTCTAGAACTCTGGGTAACCCCGTCCACCGCACCCATGAGCAAGGCTGTAATACGAAAATAGGGGAAAAACATGGAGCAAAGTTATAAATGTGAAACGTGGGAGATTTATTCAAATTCTGTGGAGCATTTAGAACTCTTAACCACGGGGACATACTGCTATACTAGACATAAGTACCAGCCGCGGCCATGAGGCTAAGTCATGGACAAAATAAGACCAGCTGAGGTAAATGCAATAGGGAGCCGACCGGCAGGCGTTGTGTACCCCCATCATCATCATTATCGTCGTCGTACAGCGTTGAAAAGTGAGGCAAGCCCCACTGATCACTGCCTTTCTCACCATGTCGCACGTTGAAAAAGAAAGTATGAATATACAAAGTAGACAGGGAGTGGACCTACACAGACAGGAAAAGGAATGAGCGCCCTAGTAGCCAACACACGGAATGCACAGCCTAACTGTACAAACACATTGATCAGTCTATCACCGGAATTGACGCAGCTGCAATTTGTGATTTCTAAGCATTAGATCGCTTACTAAAGAATGCTGCAGGATCGGTTCAGCGATCTTGTTGTCCTGTTATCCTCTTGGCATCCTGGCCGGTGGTGGTCGATCGGTTTGGAGCGTTTGCCCACCATCTCGGACATTAGAGATTTGAATTTTGCCACTGCCGTCTCGCTGTCACGCGTTACTTGTCTCTCCACTCTGGGTTTCGGGGCCCGGGTGCCTGAAATTCCCAAGAATATAGTGGGCCTTCGGATCCATGAGATATACACCTTCCATGGCACTCTCGTCTAGGTACGCAATAAAATAGCTGTTTAATGTGATGAATCGGTTTGTGACTAAATCATAAGTGCTTCGTACTGAGTCTGTGATAGGGTTGTTGTTGATCCTTTTCTGCGGTTCCTGTTCAGATCCATATCTCCGAGAACTGACGGTGGAAGTGTTTCGTTGAGTTTAGTATGGTGTATATCATTGACCAGTGAACCCACGTTCCAGGGTGTCAAGGTTAAGCCCTAATCCCATCGACGAATTTCCGTGCCTATCATGTATATCCGTCTATTGTATTCACCCGTAGACATGGAGATTTCACTACGTCGTATGTTACAGTTGGTTATACAAAGACTGGAAGTACACCATCAAATAGAAAAGCAAAGTTGACGTGTGGGCAATATCCGAGTCACGGCGACATGGTTGATGTGCACCCGGTTGCTCCGTATGGAATCACTTTCAAGGAAGCAGTACGAGTACTGACAAACTAGTCTTACGGCATCCCTGGTGGACAAATCACGCATGCAACTGATGCATTTCATAGCAGATCCACCGTCCACAACATTGCAACGCCTGAAGGCTCTCACAACTGGTAGCATGCCCACTTTTGTGGATGCTGGTGCAAATTTCGGTGGTTCTCGATTGATGGAAGACAATTTGATCAAACAGTGGTATCAAGATGGTAGACGTGTCCTATTTGTCGGAGATGATACTTGGATTTCCCTATTTCCAACAGAATTCAATGAATCTCATCCTTACCCTTCGTTCGATGTGCGTGATCTCGACACAGTGGATCGAGCCGTGAGTGAGTACGTCTTGTCTCAACTGGCAGACAACGTTCCTCCGTGGGATGTTCTGATTGGTCACATGCTCGGCGTGGATCATTGTGGTCATACATATGGACCGAATCATCCTACCATGGCACGCAAACTTCAAGAGCTGGATGATTTGATCAGGCATATAGTTGAGCGTATGCGACCGTCTGATCTCCTTGTTGTGGCTGGTGATCACGGGATGACCACCGCAGGGAATCACGGTGGCGACAGTCTGCTCGAATTGGATGCGGCGCTGCTCGTATATCCCGACCGCGGGAGACCAAATAGCAGTCATTCGACAGTTGACAAAGATTTACAAGTCGCTCAAATTGATCTGGTCCCCACACTGGCCTGTTTGACCGGGATCCCAATACCTTATTCTAATTTAGGTGTGCTTGTCCCGGAACTCATCTCCTCGGATGAGATGTTTCGGTCGTGTTTGGTAGAAAATATGATTCAGATGATTCGATACACCATCCGTTATCATCACGAGATTGCCATCGTATACGTGTCACTTGTGCACGTGTTCTGCTCCTGTTCATCGCATTCGTGGCTGTCGTGCTAATGCATTATCCGTTACTAACGGAGTGGACTGTGTCAGATAGTTTGAACTCGTCCCGAAAGTTCGGTCGTGCTCGCGGTGATATGGCCCCGCAGGACAAGGGGAAACCCGTCTACACTGGATGGTTTGTACTCACTCTGGTCGAGCTACCGTTGCTCGTGTATCTCTTGTTCTTGAACGAGATTCATGTGATCAGTTTGCTTCTTGTGCCCCTGGCGATAGTGTTTTACACAGGCGCCGGATTCCCGTTCGAACTGTTGCCTTCGTCCGACACCATTTTATAGTTGAATTGACTCGTGAGATGGCTCTATCCTCCTGTGAGAACAGTGACATTGATGTTTGTTCCGGCAGTAAACTGTTCGACTTGGAATACGCGAACGATATTTTTCTTCTGAGTGAAGACCCAAGTAAGTTACAAACTTTCTCGGATAGTCTACAAAACAGTGTGGCGATGTTTGGGATACGTTTTGCACCTTCAAAGTGTAAATGCTGCTATGAAACTGGGTTGGTTCAATATCAAACCTTGTGTTAGCGAGGGAAGCTCTAGTATAAATAGACGAGTTTTGTTACCTGGGCAATTACATTTCATCGGTTGGACAGATACCGGACGAAGTGTCATCGCGTATACAGAAGGCGCCTCTGAATTTTGCCAACCTCCGTCATCTGTGGTGCCGGCGTGACATCCGATTGTCTGTCGAGGGTCGAGTGTACAGCGCGGCGGTTAGGTCCGGTTCAATTTACGGCTGAGAAACTTGGCCGGTAACGGCGGTAGATAGACGAAGACTGTCGGTGTTCGACCACCGATGGCTCCATAGAATTGCCCAAATATGATGGGAACACCGTATCAGCAATGCTGAGGTTAGACGTAAGGTGTTGGGAACCAGAGGTCAGTCTCTGGATCAAGTACTGAATCTAAGCAGGTTAAGGTGGTTGGGGCATTTGTTATGCATGCCCATCGGTAGACTTCCTCAGCGTACGCTGTTTTCTGAGTCCGGTAGCGATTGGAAGGTAGGTCGAGGTGTTTAGTCCATGACATGGCAAAAAGTATGAAAACCTTGACCAGTGGACTTGGCGACGTAGGATGTGTTAGACTTCCGGGTTCGGGTCCACACGACCCACCTACGAAATGATTGGAGTCATTAGGTGATATGGCTAGATGTCGCGGCAGTGGCGCAGTTGCATTTCGACTCTTCCTTTGTCCTCTTGATTTCCGCTTGATACTTTGATTTTTTCAGGTGTTTATCACTTTTCCCTTCTATTCTTTTTGCCGTTTACTGGACGATGCTGGAAGGTGGCAACCGAAACCAGAGCACAGAAGTGTGAGGTTAATGGTTGAATAAACTGAACTGAAACTGACTGTATTATTGTCTGCGATCAACATGTTGGACTTCAGGCGGTGAAGGACCTATTGTTAGGTGGTAAGTAGACCAGGGTAGAGTGAGTGCATGCACGAATTATTTCGGTGTGTGCAGAAGAGAGAGTGTTGTTTCTGCAATTCCTAAACCGTTCGAATAGGACTGTGTTACGATAGGTGTAAATGACAGTCCCTGGCTATTCTGTTCTCTCCCACTCACTCATGTGAAAATACTTTTTTGGCTTGGAACTTTCTTGATTTATTAGTTCTAAGGCGACAGTTTTTATACGATGAATGGTGGTCCAAGTCGGATCCCCACCCGCTCACTTATTGGTCCACTTGTTATTTTTAGCCAGCTTTTCTGAATGGTTAGTCTAATGATAAACCCAATTGATTGATTCGGTTCAGACAACAGTTGGTATTTGATTGGTCCTTTGGTCTGCTTCGTTTGCTCCAGTCTTGTCCTCGATTCTGGACAGGAGAAGACTTGTTGGCTGCTCGCCGAACCATCGTGCTGTCTACTTAACGAACCAAGCCGTCTATTTGCAATGACCAAGCCCATTCCCTCGCACTAACACTTTCTTCCTTGAATGTATTTGTTGTGTATCCCATAGTATATACTGTATTGTAATAACATGACTAAGAATCATTGGAAATGAACTTGTTCACCAACTTGTTCTTTTCAAACGTGTTCTGATGAATTCTCCAGATAACTGAAATCTTTTCTGTGAATCTGACTATCTTTGAAATGCTTTGCTGCTTTCAGTCAGCAGTTTATTCACTTCCGTTCCCGCTCGGTATAGGTTCTGCTGTTTGTAGATATCTTCGTCTAGCCTCGGACTGGCACGTGGCTGTGTTCCTTTGCCTGTTGGACAATTTGTCCTTCTATACAACTGGGCATCAACCTACTCTCGCAGATATCCCATGGGATGCTGCGTTCACCATTTATGTGGGCGATCATACCACGCATGTGCTACCAGCTGTGATGGTACTCACTCATCTGTTTTCGGGTTCCTTGCTAGTGGCAGCCTCTGTTCCGCTGTGTCTCACTGCTCCATTGGTGATGTCCCACTGGTTTCCCGCAGATCCAAAAAGGCATTTTTGTTTAGCGGAGTATATGTTTTCCACGTCCGAAAAAAATGCCTCAGAGTTCACAAATGCATTGGATCGTTTGTGCTCACGACTGTTCTTTGCGAAGTCCATTTTGACGTTGAGTAGTGTACTTGGTGTGGGGATACTCCGACGCCACTTGATGGTATGGAAAATATTTGCTCCGCGTCTGATTTTCTCTACTGTTAGCCTTCTGGTGACCGGTCTGGCATTGTTCTTTGTCCGATGGATTACCGTACTCACTGTGCATCGATCCGCCGTGAATTACAGTTCCACATGGTTAACGCGAATTAACAAAAATGATTTTTCCAAGCTTGTGAGCCGCATGGGTCGTGTTTGAAACGCTGTTGCCCTTGTGCACGCTGATACACAGAGACGTACGTAGCTTCCTTTCACTAGCATGTCTCTTCGTCCGTGACGGTGAGGCATATTGTTCTTAGTTTGATTTACATATGGGTGAAGGAAAACTATCCCGTGTATCACTCTTTCTAGTTGTCTGCTAACCTGTAGTCAGACTGTACGATAACCACCTCTTATGCACCTAGTCTTTCTCTTTGTACTTCAATGTGATATTTTATAATTTTAATGTACATTCATATTTGTATTAACACTTTTTTCTCCTATTGTCTATCCTATCCCCTGGGTTTTGCCCCAATGTTGTCGGTTCTGTGTGTGAAGCGAACTGTTGCTAAGTTGTGTTCAGTCTAAATTAGAAATCTTAAGCTTCGACTTCCGGTGTTTTTTCACGGGGAAGGGGGATTCACGCGCTAACTCTTTTTGATGTAATAGGAATATTGTACAATGAGAAAAACTACTTATATTTTTCACATCCAAAAGTTCGACCCCGCGAGCCGGAATCGATTTAGCGACATTCTGCAAGTGGATTTTCCGCTACATAAAATTCAGGCTCCTAATGACAATAGTACATTCTATGGATATATTTTAATAGCCATTGGATCACGTTCAGCCGTGTGCTGTTCGTCCCACTAGGCAGTGACCGCTGAAGCTAGCCCAGCGATTGAAACTAAGACATTTTCCGTGTATCGCTGGAATCATTGTACGCTGATCGATGGATATTCACTTTCGTTAATCACACTCGACTGGCCGT
>STRG.22369.5
TGCAGTTTTCAAAATGGAGTCCTTTTTGCCTGGTCCATTTCGTTTTTCCTGTGAAACAGCTATTTTGCAAATTTATTCCAAGTCAGGTAGAAAAACGGGAAAAAAGAAACTTGATCGTGAACTGAGACAGTAACACTGTTTTACCCGATTCTTTTCCAACTACTTATAAGTAACACCTCAGTTCAGTTTAAGAATGAAACACTAATCGATTGAAAAAAACCGGAAATAAACCACTGATGACAGAAATCATTACTTACGAGGCAATCAGTTATGGATTTCTGCATCAACTATGCATAGAGAGAGGAGAAAGTTTAGAGTGATTTTTCACCATTTATGGATCTGAATTAATAAAAACGATTCATTCGTGTTTTATTCGGAGTTACTCATGATTGCCGTGGAAGGTCATCATCCCCCATTACGAGAAATGTCTTTTGCGCTATCTAGCAAATTAGGTAGCCTTGACTGTGAGACGGAGTGAAAAATTATCAAGGTTCATGGTGATTCTGGCATGGTAATTAACTGAATTAACAAGGACAGAGTAATTTTGTTTCTATTGGCAGCTAGTCGCTGGACTTCGTTGAAAACTATCAGGTGTGTGGTGTTGGAAATATTTCACACTACACGGAGAGGCAGAAAGTAATATCTTAAAGGAGGTCAACAAGGAAAAAACATTGAATCACCCAGCGATTTTCTTATTCATTTTCTCCCATGTTCTTGTGTTTTTAAAGCTACCCCTAGTTGAGAACAATTCGAGTTTAATGAAAAGCGTAATGGAATTAACTGCGTTTCCTTAATCTCCGACTGATATATTCGTCGGCTCTTAGTGCGGTCTTTTGTTTCTTTTGCTTTGTGTCTACTTGAGAGAAGCGCACCTAACAGAAGTAGTAGACTTGTCAGCACCTGTTTCAACTACTGCTTTATTTTTGCCAAGTTACATTATCCTACAACCACAAAACACAAATCTGTCGGTCTAATAAATATTTCGTCTGAATAATCTGGATCAGTTTAATCAGAAAAGAGGGCTTATGATATATGACTTACGCTTTCTAGAACCTAAACCAAACTGTTCACTAGATTACCTGAAGGAGACCGATAGGTGGGCAGGTACTATACTGTCGAGTAGTTTTACGCGAAATTGTGCACATAGTTATGCTTAGTACATTCGAGATGCAACCCTAAGCGAATTTCTTACGACTATCATTGCGGAAGTCGCGGATATTTATGACCGCCAAACCAAATGATAGCACTGCTTGTCTGATATTCAGGAATTCCACTTGTGGCATTACCCTTAACAAAATGTCACTCCTACTCTCACATAAGCATACCTATGTCAAGTGGTCTCGTACAGATAGATCGAGTGCGTCTGATCGTAGACTGCGACACAAGTATCGGAATCAAAATTAGTGAACCCTCATTACCTATGAATACGTAGTTTCGTGGGTCGATGCAATCTGTCCTTGTCAGCGTGACAATGTGTTTAAAAGGCGCTGCTCTGTACCCTAATGGCGATTGGACTTCACTATTTCAGTACGTTTTTCAAGTACACGTATTGTTCATCATGAGTGCTGAAGCTGCCTGGAGTTGAGTTTTCACTTGTTCTGACTTTGTAATGAGTGGGACCCGTACCAAATCTACTCATGCTGGTATTCGTGCAAGTTACACTCATTACTTCTTTCATGGAGGAATTAAAATCCCATAGACAGAGAATGATTGAGATTGTTCGCAGCGTTATTTTTTGTAATAACAGGCCTGTTTCCATCGTTCGCATTCTCGATGATCTGGACGATCACAGTTCCGGTATGAGCCAAAGCTCTCCTTCTCCCGATACTAATGCAAGCATCGATAATCGGAGTGGTGGTTGCCAACAGAAAACAAGCATTCAGGGTGTTGACAATGTGCTGGACAACTCAGGGGATCAGAACAAAAACTCTCTTCGGATAAAACCGTGGCCGCAGATAGATTCAAATGAAACAAGTGATGTGGAGAATGTGGAGAACACGGGTACAATCACCATGCCGACAAGCTCCAAGAAACCTAGTGAGTTCAGTTACGTTCGTGAAATATCTATCTCAGATGGATCCACGCCAGAAATGCAAAGACGGGAGCCACAACCTATTATCCCGACTAAAAATGTGTCCCACGACTCCCGTTCTTTAATTGTGCTGGAACGACCATCGGAGTGTACCCACGACCCACCTGAGTCAACCATCCGCGGCTCCGTGATTTCTAAGCCACCGTACATGAACAATAGCTACAGTAATGGCAACCAAAATGAGTCTGCTTCTCACCGAACTATTTATGTGAACGGAATCAACAAGTCCTTCGTGACTCTCTCGACAGACGACATGATGGGAGATTCAGACAGTTCAGAAAGCGATATCCAGCCCAGTAGTCTGCAAAGATTTCCCCGACTATCCATTGAAGATCGCAATTCTGCATCGTTCTTTCGGATACGTGAGTTACCGTCACCTCAGTCAACTCCCAGTTTGCCACGACGGGTTCTGAGCAGTCAGACGCTGCACCTAAAGCAACCAGCTCAACGGGACACTAATACTCATGTGATTACCATGAACGCCGTCGAGCAGCAAGCGTACAGGCAGAATTCGGACAACTCTGCAACTGATCCCACTTCGGTGGCTCTCAAACATCGGGTTGCTCCAGAAATTCTCCGACGAACGGAACAGCTCTATCGTTATGTGTCTCAACCCTCCCCACCTACTCTGACCACGAATCCTGTTACAAGCTCCGTGGGGAACTCAGTTGTTCAAGCAACGACCCCGCTCATACCGATTTTGACGAGCAACTCGGCCACAAAAATCACCGACACCACAGCCAATACTACCATGCGTCCCGGTGGCAGCTGGTTTCGGCGAAGTGAGGCTGCCAATTTGATGCGGGACTTTAGTCTCCCGGCGACCGGATTCGATACTGCCCGCCCGGATCAAACATTTTCTCGTGTGCCACGCTGGTTCCACGGTACAATCGACCGTTCGCGAGCAGAGCAACTCTTGCGACAGGTGGATTTGGATGGTGCCTTTCTGGTTCGTGTAGATCCGTTGGCTCAGCGCTATGTGATCAGTGTGTTATGGGCCGGTCAAGTTTCCCACATCCTGGTTTCCGTGATCACACCGGAACCACATTTAAACGCACTGGGACCGTCCTACCAGTTGTATGGGTTGACAAATGTAGATCAGTTCTCCTCATTGCGTGAGCTTGTGCAATACTATGCCTCTCACCCGCTAACTACACATGATCATCAGTTGCTTTTGTATGCCGTCGGTCAAACTGCTAATCTTTCCGGTTTGCCGGACTACGCTGACTTATTTTACCCACCAAATCAAATGGACAGACGTGCAAGATTTTGATGGGGAGGCGCTTGAACGGAGACATACACCTAGAAATTATCGTCTTTAAATGAGAAAGTTTCTCCAAAAACAGACTCTACTCAATTTAAGAATTTTGCAAACATTCAGGAAGTTCAAAAACATACGATGAACTCGGACAATGTTTGATGTTTTATACCAGTCAGTTTTCATTCCCGGTCGTTGAATCCTGCAAAAGAAACTGAAAACAAGTGTTGAGACAAACAAAATGAGGCCCGATAGAAGCATTCTTTAATTGACCACGGTCTGGAAAATCTGTTGTCCGTGATTCAATGAAAATGGACGTGATCGTCATGATCTACAAGTGCGTTTTGTTACCCCAGTATGTAGACCTACAATCACATGACAAAAGCCAGTGTATTTAGTCATTTTTGTGCTTCTGTCATGTTCTTACGTTCCCACTCCTTTTATTGATTTCGCTTATTGTATAACGCACTAGGTAAACATGCACACACGCGTACACACACACACACACACACACACACACAGAAATTCAAAACGGAAATCCCCAAGCCGTTCAAACCTTTCTGTCTTTCAGCTATTGGAATATCCCTGTACTAATTATTTTTTCGTCTTTTGGCTGTCTTACCTAGATGGTTTATGTATTGTAAAATCCGAAGCTTTCGTTACTTGGGAGTAACTTATGTATTTATACATATGATGTAACAGATCACCAATGTCGATATTTGTGCACCGCAAACCGTATCGAGTGGACTTGTAAGAGGCTATTCATTGTGCAAAAGTATACTCCGTTTTCATTTGTACTATCACGAGCGAATAAAATTTTCCACTTTTTATGAAAACGGATGATCAAATGTCAGTCTTTCGTTATCTGGATCAGCTACTGTATTTCGCAATATTGAATGACAAGCACCGCTTTTTATTCATTGACTTCTGTAGCCTACTCATCACACTATCAGTAGTCTGTGCAAAGTTTAACCGTAAAAATTGCTAGTAAGCTGTTCACTTCCAAAATATTTGCATTGAGCAGACCGTGAACCATCATCGTACTTTATCAGATTCGAGTGAATCATTGAAATCCTCTGGTGTGTCTTCAGCAAAATTTCGAAGTGGATGAACAACCCATCACCAGTCGTTGAGCAACGACTCACAATATTTGGAGACCTGCTAGTTACCTGCAAACTTATCCCGAGAGTTCTCAGTTACGAAGGTACATTTTCTCCAGAATGAATATGACTTTGTGAGAAGCCTCTTCCAAGTCTGCGATCTTCGATCATCTTGTAGGAAGGCAGAGGCGGTCATCCTGTGTAAGCCTCTTCGTATAGACTCTGTGGGCTCTCACTCAGGAAGCGTTCCTCCACACTGCCTCCAAGTGTGTATGCAGACGTCTTTTGAACGGAGCGTCTTCCTTCTTTTCTTCTGCAGCTACTCGCGAAGCCGCCGTAAAGGACGACAAACGAATGGTAAACCGGTTGATTGAAGCTTCCGCAGCGTTAAGGGATGGCCTAGTATCCGGTCGTTCATCCGAAGAATAAACCCCGTTTGCGATTCCGGACCCATGTCGACACGAATGATGTTCCTCGCGAATTCGCCGATAGTATTCGAAAAAAACTCAAGAGACCCCAAGTGATCCACACAGTTGGTCTCACGTAAGTCACTGATGGGTCCCATTGCGAAGCGATGCACCTTCTTCAGTTTCGCTATCTCGCCAATAGTGCAAGAGTAGATAGCAGCACATCTGTATTCGGGTCTCGGGCAAATATGGGAAACGTACAGCAGTTGCAAGACCTCGTGACTCAACCAGCCGAAGGACCGACGTATGGCCTCGTGCATGGCTCTGCCAGAAGCACAAACCTTACATTTATGAGCATGAGTCTTGAGGGGCGACAAGAGCATAACTCCAACGTCTCATTCCCATGACGGTCCCAGGAGTGGTTCGTTCTCGATGTGATGGACTTTCTCCGATACCCTTTTCTCTGCGTGCATGTCCACAAATTTGGACTCGCTGACCGATGAGGCCCAGACATCAGACGGTCATTCTGGTTCATTCAAATCGCTTTGTGCAGCATTCCTGCCACATCCGGTTTCACGACACGTCACCTGTGTAGACGATATATGGTGACTGGAAGACTAACGGCAACTCATTGATGTAAGCCAGGAACAGTAGTGGTTCAAGAACAAATCCTGTGGGACACTACTTGTTGTAGGATACCAGTTCGACTGCGACTGGACAGCTTTGACGTAAAACGGTCTCCCTTTCAGGAAATCAGCAACGCGGTCAAGTATCGGACTTTGGAGACAAAGTTTCCTGGGTTTTTCAGACAGTCGGTCGTGAAGCGCCTTGTCAAAGACCTTGTTGAAGTCAGCTATGACTAAGTATGTGCAGTCCCGAATGCGAGTTTGAGATGCAAGACCTCTTTGGACGGAAGCCGTACTGGGACGGGCACATACACATACAGGATTCAAGATGGTCCTATAATAGCATCGACACTAGTCGTTCCATCCCCCTTCCCATGATACGGGTTAAGTTCACCGGGCGATAGTTGACAGGCACGTTTTGCAAACCTCCTTTGTAAAATGGACAAACAATCAGTTTTCTGTTCAGTCGGCAAAACGTCCCGTGTGTATCGATAAATTAAAAAGGTTGGCCAGAGGTGATTCAAGTTCATTGGCTGGTGCTTGCAAAGCTGAAAGATGTATACCGTCCGGTCCAGGCGACTGGTAAACTTTTAGTTTCCTCAGCTTCTTAGTGACTTCCTCAGAATGGAATAGCAGAAACACGAAAACAGCACCAGTGGGGTAACAGTGGATCTGGGGATAATTCCGTTGCACAAACGGATTCGTGGTGCTGCACGAGAACCTACGCTCTTTGGGATTCCATCTCAGTAAGTGTGCGAAGGTCTTTCAGGCGTATTATAACAATCCTAACTCGTATTTGGTGCCTTAAATAAACGTTAATCCGCTTAAGTGATGTAACGGAGTCTTTACAAAGGGCATTTTCAAACTCATTCAACTTTTTCGTTCTCATAGCCATGCACGTGTTACAAGTGACTTCGCATTGTCTATATCCACTGTCGGTATCCCGAAAACATGTTAATTCTCGGTTCCTGCGATGAAAAGCACTCTCAAGCTCGCGATCGAACCACGGTAGGGAGAATTCCGCATGCTTTCATTGATATCTAAGGGCGCAAGCTGTTGCACTAACTGATTTACCTCATCACGTTTCACAGACAATTTGGACACTACACTGACCGGATTTTCTGTGCACCACCACGGGAGATGCAGCCGTTTGCATGTCCTCAAAATTTACGAGCCAGGCATTACGTCCCAGATATGGTCAGTCGAAATGTGGAACACCACGTCTCCACCGCATAGAAAGAATCGGAGTTATCATTTGGACCAATTGGCAGGAAGGGCCTCATTTCCTCAACATCCGATTCTCTCAGGGATATAAAAAGATCTGTAATATGCAAGGATCAGTGTTCCTCTGCGGGGGTTGCTCGTCTTCGATCTGCGAAACACAAAACACAGAAAACTCCGTGAGCTTAAAGCTCAGTAAGTGCATCTACGGGATATTACGCTTACATCAATCGAACACTGATATGGCTGCCGACAGCCTGCTCATTACAGATCCAATATAGGTGGTTGATGCCCTTCAATCTGCGTCGGATCTCACACACGCTAGTTAAGATTCAGGTCCTAGAGAACAGCAAGAAAATCACGTGAGAACAAATCCAAAGATGAGCCATTGCAGTCGTTGCCCTCATCGATGTTCAGAAAATTGAAATTGCCGAAGATAACCGGCGGTGGTCAAACGGTCATTATAGTGGGCTTCAGACCCTTCAGCCTCGGGCTGGGATCCCCATGCTACCGATGTTCACTTCCCCTAATTAGTAGCCTTAAATTGGCCGAGACTCCTTTCCTGAAATATTGTATTATTACTACATGATAAAAAATTAAATAAAGGAGAAAATGCCCGTCGTTTCCCAACCGATAAAGTTCGTGGAGGGTAGTCAGAGTCCACACCCGGAGACCTGTAAACGACCCCCATCGTACCGTATCCGTTGACTATTATTCTGTTTGGACCATAGAGTCTCACAAGAAACGTCACGATAAGCAAAATATCGTAGGTGATACATTCAGCTGAATATGCAAGGCCAAACAACAGCCCTTTCTTGTAGCACGACACTCAACTCTAAGTATGGTGTATCCCAGTAGTGATGCCTCAGCATTGACAACGTTGCCTGGCAACAAGGTTTCCGTGACAGCGACGACCGTAGGAAAGACCACGAACACTAAACAGTAGTGTCGCCCGGCCGCAAATATGCTGTACTGTTGATTGAGCGCTTTCAGAAACAGACCAACTATGTAGGGCAGGATCGACGGGCACACCGGTGTGACAGCTCGGACTAAAATCGCCTAACGGAACTAATGTTCCAAATTCTGCACCGGAAAGTCCCGGATTACTAGGTTAATTTACACTTTAAACGACGCTCTTCCAGTTCCGTGATGGCTGGCTGCATCCTTTGTCAGGAGAGAGAGAGAGAGAGAGAGAGAGAGAGAGAGAGAGATCTCGCGAAATACGCACCGACTTTCCTTGAAGATAATGAGTACGGTGGACAATTGTTTAGGATACATCAGCTGAACTCCGGACGACACTTAGGGGTCCCATTCGCCGAACTGTTATTTCCTGATTGAAAAGCTGCAGCCACACGGAAGGTGTTAGCCGGGGTCTCTTCCTCACCGATGAACAGTTGGGCATGACCTTAGTGGAGAAAGGTCGTCATTTATTCTTCGTTCAGACTCAGACAGAAACTTCCGGAAGATGATTGATTATTAGGATACAGAGTACTAATCGGTATCGTCCTACGTCAGCCAAACCGCACTTTGTCCCACTGGTTGTGTACGTCTTCTCAAGGCCAGACATTCCCCGTTTCACCTTCATTTGTATCCACAGAAATAGACTCTAGAGGCACTGCGGCACACTGATGGTGGTCTGAGATCTACGACTCCGCCTGTGTCGGTAACAACGACCAAATACAAGATTCACAAACTGACTAGTATCGATGGTCATAGCATCAACGTTGCCAGACCTGGTGGAGATAGATCAGTCTACTTGGGAGCTGGCAACAGTTGTAGTCGGGCAGTATTCCGGGGCGGACGTCGGCTCCACAGATGATGACGACGACTTAGTCAACGCCGCATTGCTGAATACAACCTTTTTCTTGCCCGATCAAATATGGACAGCTAACTCACTGCATTTAATGCATAGCACTCTCAACAATGGTGATCCACACTGGATCAATATCCCAAACATTTTCGGTTCCCACCATCTCAACCCTTACATTGAAACGCTTTGACCCGAGAATTCACATTATTGGTACGTTCAAAACACTGGCGCAATCTTTACGATTCGCGGAGGCATTGCAGCGTCTAGTAATTCCAAAGCATCAAAACCACCACTTAAGGACCCATGTAACACAACAGCAACCTGATGGTGCAACGCAGTCGGATGGTTCGTTAAATTGGATTAATCAGGAATCGTGAGGAATGAACAGCACATTTGTTCTTACCACGCGGACTCACTTCTGTTTTAAAATGAGGCATATTTGATAACTTTGTTCAAGTTTCTCCGCCTATGCAACGAACAAAATACAACTATTCGGTCCAAACAGGACGGATTCTACAAGAGAACCGTCCCGTATACCGATTCTTACTGTCCTGAAATCTGCGAGGACTGACCACTGTCCATTTTGACGAAAAAATAACTATCGCTTTTTTGAAGCTTCATTCACGGTAATACTTACGCAGACCACATAGTTTTTGGATGTTTTGTACTGTTATACTGTCATTTCGCCTAGCTGACGTTAGGATTACGCTGAGGCTCCTATTTTGGTGTGGATTAAACGCACGAATCCCTGTACTGCGCTTGCCATACACACAAACACAGCCATGTTGATCCTCTGGTACACTGAGTGATACGATCAGCTCCGAAACATACCAAGTTGAACTGAGAAAAAGTGGATCACAGGGGAGCCTCTGAACCGCAACAGCCTTTCAGTGTACTCTGGCTCATTTTTTGTTTGTCTTAAGTGCAACCAAGGTGTATTAATTTTTACTGTGTCCACCTGAGATTTGTACGACTTCATTGCATTCAACTCCAACTAGATTGCAAGAATGAACGGACTTACCTTTAGGTTTATTCGTGTCAGACCCTCATTCTAATCAATTAATGAAGCAGTTTGAGAAAGTCATCCCACAAACCAGATTAGCCGAGCTCTGGTTAACCTTATGTTGTGGGTGATCAAGCAGTAGTATCTCAATTCACTGACATATCAAACTGCCGTATTCATGAAATCACGATCTGTTTTGTAGCAAGCAACTTTTAAATAATCGTCGGCAATCCGTGTAATATAACTTGACTGAAGGATCCTAAATCCCACCGACAGAAAATTAGGCATAGTTTGTAGCGAACTTTTAAGTTCAGTGTTCCAATCGAAAACGATCTCATTTAGGAAACCCTGAATGTAATGTGTACTAAGGAAAAAGTAGTGTTGGTTTTAATTTTGTGATGCAGTTACCGTAATCAGACAGAAAAAAATAATGAACCAACTTGTTCTCAGTGGCTCACCAGCTAGCTCATGAAAGCAAGCTGTATAACTCAGGCGAACCGTGAAAACGGACTTCGACTCAAGGTTCATTAACTATGGAGTCGGAAGGATTTATGCTGGTTAAAAACTAGATCTCCAAATGTATACCCTTTACACTGAAATACGAAAAGACAGTCCGAAGCAAAGCGTGTTCATTGCACTGCTCTTCAAAGCAGACTCTTCTGATAACCTATTATTCTGTTTCGTTCTCGATGCTACAAGACGAATGGTTACTGAGTCCTATTCAGGTAAACCGGATTTGTTGATTACCTCTTCCTACATCCACCGTTTTCAATTCAAAAACAAATACAGGGAAACAAATGATTAGGTTAATTTTTAGTAGGGTTACAGAAGAAGTCCAAGGAATTTAGCACTGTACAACTACAATATCCTCTAACGGATCAACCGCACATCATCATCATCATCGTACAGCGTTAAACAGTAGGGCAAGCCCCACTGACCACTGCCTTTCTCACCATGTTGCACGTTGAATTAAAAAGTATGAATATACAAGATGGAGAGGGAGTGGACCTACACGGGTAGCAAAAAGGAAAGAATGCCCTAGTAGCCAAAACACGGAATACACAGTCTAACTGTACAAACGCACATCGATCAGTCATTCTGATTAGACAGAAAGTGACAACACGAACGCCACTGTTCACGGTTCACTGCCATATCCTTCAGTGTCTCCAGCCAACTGGTAGACGGATCTTTTGGACCCAAACTA
>STRG.71633.4
GCGGACAGTGAGCTCAATTATTCAACATGCCACCTGTTTGATGGTCAACCACTTTCTAGATGAACCAATCCGAACTGAACGAGCCGAGACGAATTTGTTCCGACCAATCATGATCGGACAAAGTTGATTAGGATGGACCATGTTCAGGAACCGGATGTTTCGATAAGATGTCTGAATGATAATGAAAAACAATTGGCGAACCGCTCGGAATCTACAAGCTCACCTTGCTAATGATGGTGAGACTGGGATTACGAGTGAACGATGATGAGAAATATAGTCATGATTAACGTTGATTCCCATGGTCCAGTGCATCGGATGCCGTATCATATTCTCAGGACCTTTTGTTGAATTCGCCACATTGGCAACCATGTCCACGGTACACGATCGAAACACGTTCTCATATGCAGATCACCAGGGTGAACACTCAAACCTAGAATTTGGCTCCGAAACTGGTTATTCGTACATCACGTCAAAGCTGAGAAACGAACTTAAACCGAATCCATTCTCTGTTGAATTCCTACAATCTGATCATTCCTCCTCGAACATTACTAACTCCCTTTTGTCAGAGGATGGTGAAGTGATGCAACACTCATTCGAACCGTTAGGTTACGAAAATGAACCGATTCCAGTGTGCGATGACTTGCCAAGAGTAAAACACTCTGTGACCAATGGCAAATGTGATTTGTGGGCTAGCCTGCACATTGATCCAACATCACAGAAAGATGAAACACTGATAGCAAACGAACATGACCTTCCCACTCGTTGTCACAGTTCATATGGATTTTTCAGAGAACTTGGTTCTAATTTCTGTCAATCAAATCATCCCCCCGTGGAAGATCAGCACAAGAACACGGCTAGAAAAAAACGAAAACCCTATACACGTTATCAGACGATAATGTTGGAGAAGGAATACAATGAAACGTCATACATTACACGACAAAAACGCTGGGAAATTTCCTACAGACTACATCTTAGTGAAAGACAGGTAAAAGTGTGGTTTCAAAATAGGAGAATGAAAAGCAAGAAATTGCAAACAAGAGTGCTGAAGCATTCATGGGCCAATGAACAGAACGCACCAAAATCGACGACTGTGGTGAATTTGCCCACTGGACAGCACCAAAGTGATGTGAATCTGTCTGAAGAAGTATCACGGTACAATCAGCCACCACATATTCTCCCTGGGCGTCAACCCAATGAGTGCTGCTCATTAGCACCCATGACTGTGTTGACCAGTCCATTCACCAGTTAACTCAGGAGCAATTTCACGGGGCAAAGTGTTCATTACGGTGACATTCCATTTTGGATTACACGAACTAAAGAATCAAATGAAAACCTCGTTCTTTTCCTTCCTATTAGGATAATTTTTTCGGACAAATTTTTTCTCACTTCAATAGAAGCTGGTCACAACTTTGAAA
>STRG.4759.1
CATAACTGGTGTGCATACCATCGAAGGAATTCTGGACGCTCGATTGGCCGTGGCCATTACCTGTCCTGTGCAAACTGAACTGAACTGAACTGAACTGAATCTGAACTGAACTGAACTAGATACAAACTGGACGGCAACCGACTGGCCTGGCGTGACCTTGGCCGCCTTCGGGCTGTCGCGCAGCCTCTGGTTGTGGTCGTTGGGTGTTTTGTATTTTTATTGTTCCAGATCGAAAGCGTGCGACCCTTCGGAAGATCTTCGGTCCAGCACACTTAAGTCGTGAACTACCATTGATCATCAATGGATGTGGAAATAAACCAATTGCTGAATGATTCAGTTTGTTACACATGGCAGCAAAAACTGAAAAGGATTTTACATTGGGGTCCGCTAATTGCGCTGGCGACAATATTCTACATTGCATACATCAGTTTAAAGAGCTCCATGTGGATCTACCCAATGTCAGCGTCACCTTTGGGGTGTACGCAGTTTGTGCTGGTTACAATTCTTTTATATATGATACTAAATTCTTACTTTTGTGCATTGTTCATTGGACCGGGTTTTGTACCGATTGGATGGAGACCCTCCGATAAGAAAGCGGAAAGTAAATTACAATTCTGTTACTTATGCAACGGATACAAACCTCCCCGGGCTCATCACTGTCGCACATGTAAACGGTGTGTGATGAAAATGGACCATCATTGTCCCTGGCTAAATACATGTTGTGGTCATTTAAACCACGGCTATTTTGTCCTGTTCGTCCTTTGGGTTCCTGCGGGATGCATGGCTTGCGTCGTTATACTGGCGATGACTGTCTATCGTGACTGGTTGCTGCTTCCCTTGGCTCTTTTTCATCATTCTTTTGGGTATTTCACTTCCACTCTGATCGATTTGTTCATGGTCATGTTCGCCCTGGGATTGGCAGTCGGTGTGACTATTGCGGTCGGTGTGCTGGCTATCTATCAGTTACTGGCAATAGGAAAAAATCAGACCGGTATAGAAACGTGGATTGTGGCTAAGGCTAACCACTGGCGCGCTGATACGGGCACTGAGCCGTTTATCTATCCGTACGATTTAGGCCGGACAGCTAATCTGTTTCAGGTTTTAACATGGTCTGGACGTGCAATCGGTGACGGTATTCACTGGCCCCTACGTGAAGGTTCCGGTGAATACGATCTAACTGTAGAACAGATTCGACAGAAACATTTCAAGCAACAAACACGGCGTGAGTTTCGGATTGTGCGTTCCTATGCTGGCCAGTGTTACCCGTGTTTCAGTTTCGGTTTTCGTACCGCAATCGACACCCCGTATCCGGATGAAACACGTATCGCAGTCCGCGTGGGTGATCTGGTCCATGTCACGAGAAAATCAAAGCATTGGTTGTATGGTCAAATAGAGTTGGTCAAGACGACGTCGCCACAAAACGGCACGACCTCAGGTAGTTATATCAGTCCCCGTGGATGGTTCCCCCGTCTCTGTGCCACAGAAGTGACTGGTGACAAGCGCATACAACGGCTCAAGCAGGACTGACTTGAACCTTTCAAATCCGCATTTCGACCCCACGAAGAAAACGAACACTTGCAGCGCAGAGCAAACTACTCTCTTTCGTCTCCCCTAATCTGCTACTGCTGGATACAGTCATTGGCTTATGCCATTAGTGATCAATCCTTGTATGGTTTTTGCTTTATCCGTCCACTCACTCGCCTGTAACTACCGGATTGGGTTCTTTCTTACGCGTCCCATTCTCTTATACCTGATTTTGAGGCACATGTCACATTCAGTCTTCCCACTTGTGAAGAAATTGTATTGGTCCACTGAAATGACCGTATTGGTTTTTGTTTTGGTGACACTTGTATTGTACTAACATTTTAATACCGCTTTTCTCCTTCAATACCTTCGTACTACTCCTTACGCCTCAACAGTCTCTAGTCTGTTGATACCAAGGCTGCTCTCTCTTTGGAAGCTGATGTAGTGTAAAGACGGCCCTCCTAATATGCGTTGATAAGGACTGCCGAACTTGAAGACACGATTTAGTTCATGAAATGTTGATGGTTGTATTTTTGTGCTCCAGCTTCTTATAAAATCACCATCCCAATTCCATCTTTTCATTTTTATATACTTCGTGTGTCGCCTGGTGAT
>STRG.53776.6
CGAGAAAGACGTAGAGCTTCTAGGCCTTCGGTCAGTCTATGGAGCCCGGCGATGGAAAAAGGACTGGATCAAGATCTGTACGGAGCTCGCCTCCGACCGCCGCGCGTGGTCAGCAATGGTTCGTGATATCCATGGAGCCGACTTATCCTCTCGCAGGAGATAGTCGCGTAAAAGTAAAAGTAAGTACACCTTATCGGTCAAAACTCGCTAGGCTTTGAACGCTAGCCATCGCGGAAACTGTCAGAATCACACTCTTGAAACTAAATTTATGTACACGAATGCCACCAGCACATGCTCTACAACTCTCATGGCCAAAATGTTACTCGTTCTGCACATCACAAAAGTGTCACCACGACAGCATTGCCATGGTGCCACACTATGCATATCCACACATTTAGCAGCTCGCTGATGATTTTCGTTGATGGAAGTGAAAAATACTAATAGGTTAACTTGCTGAGCTTCGGCTCATGGAATTTTCTACTTTTGATGTTTTGCAAATTCGACGGGTTTGATCCCCTTCGAAAGACCACTGTTCTAGCAAACCAGCTAATTGGCGACCTTGCCAGCGGGATCGAGTATAATAGGAAGCCTAAGCGTTCGGCTAGTTTTGGGGCGCCGTGTGGCCCGGCCCTGGTTTCATGAAATCCCCTACCCCATATGTGCTCGTGGAGCACCGTTATGGTCCATGTGAACCGAGTGATCCATGTGTGAGATGTGGAAGTACGGCACACTGCGGGTAGGGTTCCTTCTATGAACCTGTGGTTCATCCTAGTCAGCGTGAGTCTCCAGGCTTGTCACATCTGCCACCAAACATGCCGGACAATCTCCAGGATACCTGTGACATCGAAACAGAGCGTCGTAACTGGTTTGTTTCCCACCCGGTCGGTATTGATATCAGAAAGTGAATTATCGCATCTGCTCTTGCCAGCGTCCAGTATTATTTTCAGGTTCTTGGAGATGCTGCAGTCATCACAGGGACTATGGATCATCGGTTCGGACTAGCAATCGCTTGCCGAGCAAGTAATGCCTAAAATGTCGGGCATAAGTCACGAAGCAGCTTTTTCTTGTGTCGTTCTGCTCAGGCTCACTGAGACACTGACTAGCGTAAGTAGTCACATATGCTTATCAGTCGTGTTCCATTTGTAACAGCATTAGTTCCGTCCGATTCTGGCAAGCATCCGTATCCAGAATGTAAGTCTCGGCCGTCTTGTTGTGGTCCCTCGCGTTTCCGTTCTGCGATTTTTCTACGATTGGCCTGAGCAATCGATCATCGTTGCAACTCCTCTCGCAGCAGCTCGCCAACGTAAATCGGAAAGCGAAGGCACGATATGTCAGTTGTCAGAGTATTAGTGTGAAAGAAAGACAAGTTATTTAAGGAGAAAATAAAATAACCTCGAACGAACCCGCTTAGTATTGTTGTTTCCTCATGGGGCCTCATTGATTGAGTTTTTTCATCTAGTTAGATCGGGACACTTTTTTCAGTGTTCACACTGTTGGTTCAATCTTATGCGTGGGCGGATATGTGTTGATTGGCTGACCGGGCTTAGCACGTCCAACCCGATTAGTAGCTTGGCTTCAGGCAGGTTTTCATGACTCCCTAACACGTCTTAGGCAGGTCTCTAAACTGAAGGACTGAAGTTTCCGTCAATCGTCCTGGGAGCTCGGTGAATGACGGTTTCTATTCTTCTCATCACGTAATTTAAAATTAGATACTACTTCTGCCAATACAATTCTTTTATCTTCCGGCCAACTTTAGATAATAAGTTCCTTCAGGGAAGTAGATACGGATCTGTCATCGTAGCACTCTGGATTTGGGACAATTCAGATTCCGTTACCGCCAATTTAGTAATCATCGTTTCATTTTTACGCTGGTCCTCCGCATCCAGCAGCGTGGCTCATAACAATGTGTCGGCTTGTTAATAATGTAGTTCGTAGTTAATTTGGGAGACGTATTAGTATCGATTGCAATTTTCTTGGTGGTCGATGTAGCGGCTTATCTACAACCATGATCAATGGATTATGATCTGAGAATATTTTTGTAAGTCGACCGAAGATCTAATCGTTGAACTTCTCCACAGGGGACAGTTGCCAGTAGTTCTTTCTCGATTTGGGCATATTCTTGTTCACAAATTGGTAACGTCTTGCTACGATAATCAAGCTAGAGCCCGTTTTGAAAAAGAACGGCTCCCAGACCATGTTGACTACTATCACACTGTGTACGTAGAAGCAAGGTGGGTGTTGTGCCCGTAGTTAGTGGCAGCACACGTAATGGTGGCGTTGCATTTGTTTGTACGGACGTAAACACGAAACCCGGCCGTAGCCGGCGAGTGAGCCGCAGGCAAACAAGTGAGTTGGCATAAAGAGCTAAACTACATGTGCGGTCACGTGCAACAGAGTAAGACCAATCAGTACACAGCGAAATCGACAAGTCAGTACTGCCGTCGCTGAATCGTGATTAAAGATCAAGGCAAATCAGGCGTATGTCCATTCATGAGAGGAATATTGATCGGTTGTCCGCGTAGCATGCGTGACTTTAACCAAGCACAACAATGGGGCCATAATATTCCTGGACTGGGGCCTTCACTGTAAGCTGCTTTGTGCGATCAAGTGCCGATTGCTGTTCCTCCGCACATATTCACGTTTCTCCCTTAAGTGGTAATCAACGGATGGAAATCAATCATTTCCACCAACTCTGCTAAGAATCTGCTCAGATAGTTGATCATCCGATCAAAACGTGATATACCTCTCGTATCGGTTGGCGCAGACATACTTTCCAGCGCGCTTACCTTTTCCAGATCCGGTTTAATATCGTCGCTGGTGAGAACGTGGCAGTGAAACGTGACTGCTGCTTAGCAAAATCTCAACTTATTCCGTTTCAGTTTAGTTCTGTCTCGGATACAGTGTTGCAAAAAGAAAAGCGAACCTTCTGCTGTGTTCCTTGATATTTTGGCCAAAAGTTATAATATCCGCTACGCAGAGTACTCGAGATGATTCTTTCACTGTTTGGAGAGTCCTCTTTTGAAATAATTCTCTAGATACCTTCTGGCCGGATGGTAGCCGCCTCCAACAATCAGTGGACCCATATGTGGTGAAGGGACTAAATCAGTTCCTTCAGAGCGAGGAAAATTTGTTCCATAGAGACTTTAGATGACGAATTAATGCTTATAAGAAACACCCTACGTGAGAACAGTTACCCGGATCGGTCTATCGAAAGAAATCTTACCGAAAGAGTGCCAAAAATCACCGTGGAAACCGTAAGGAAGAAAGATCTTTATATTAGTTTGCCATTTAAAGGCGATATTGTTAGTGAAATCTTAAACCGTCGACTGGGGAGAGAAATTCGAAATACTTTCAATGCCGCCACACTACGGTGTGTGTTCCGAGGGGCTCCTCTAATCCAGATTTAGAACAAGGATAGACTGCCGATGCTGACCTCATCAATGGTCGTATACTCTTTCAGATGTGTTTGTGACACATCTTATGTAACTCGAACGGCACGACAGCTATCAACTCGGATTAAAGAGCATCATCCAAGCTAGTTGAGTCAAGCACAAACTGGATCGATAAATAGCGCAATCTTAGCGCATTTGGTCGATACTGGACATCAGGTAAATCCGGAAGCCGCTTTCAAAGTTCTTTATCGTGTCCCCCCAAACAAATGCAAAGGTGTTCAGTTGCGCACTCTAGCGATAGCCGAGGCAATCGGAATAAGGAAGCTGACCCCTGACCTGTGCGCCCAAAAGCGTTTGGTCCGGGCACTCCAACTCCCCTGGCCCAAGATTGAACAAGACCGCATGAATCTACCGTCCGGTTACCTAGAAGGCGTCAGCTAGATAAACCAATCACATGATAAGGATAACTTGACTGACAAACCCCTGCCCATGATTGGTGTTTATTCCATGTCTATGTTCATGATCTTTTGTCTAATGTCTACTATGTAATCTGTAAATGGCTTGAGAATGAATTACTGAAAAACAATTGTTTCGCCGATTTGGACTTCTATATGATGCAATGGGTATTTTTCAGAGATTATATTTGACTTAATCAACGTCCTCCTGGGCAGTCTTCATCTAAACTTTCGCTTTTTAAACCTGACGCGACCAATGAACTTAATTGAAATGTATTGTAAAGATGACTTACTGGATTTGTATCACTACCTGTGACCCTAACCATGCAGGCGGCTGTACAGTATTTCTTATGTGAATTTGGCTTCGGTATTGTCATAAACCGCGTCCATTGACTAGTCATGTAATGTACTGCCAAAAAGTGCAACAGCAAAGTATTGTTTGATACGGAACACTTATTGACCTTCCAGGTCCGTTGCACCAGTCAGATTGTGCAAGAAGATTTGGAATAGTAGTAATAATAATAGTTGTGGGGGTGTTGACAGCCACAACGCCCATAGACGGCCTGGTTCGTTTAGCAGACGGCATGCTGGCGGCCGTCCAGAATCAAGGACAAGATTTGAGCCAGCGAAGCGGAGTGATGGGTCAATCATTGGTCAGTAGTTATCTGAACCGACCGAAGCCGAATCAATCAATCGGGTTACAGCCATAGTTACCAGCCGGCAGAAGCGTTTATGAATAACGGGTGGATCAAAACGTTTTTTGTGCAAAATGTTGGTTCTGATGACCCCTTTTCTTTTATAAGTTGTCTGTTTTGTGTTAATAAGAGGAAATGGTTCGAAAGCAGAACGATATTCTCACTGGAGCTAGTGGGCCCGATCATAATAATAATAATAATAGTGATAATAATAATAATAATAATAATAATAATAATAATAGCAGAAGCAACAGAGACAACAACAACAACAACAGTAAGAAACATTGGGAAGAGAACACCAAAATCAATAAAAAAAATAGTTGGAATAAGATTTAGGCGAACAACAAATGAGGAGTAACTACAATAACAGCAACAACAACAACAAGAACAGAAATAAGATACCGGTGAGGAACAGACATACAAAGACGAGAGGGTAGAAGAAGAGCACATAGAATTACGACCAAAAAATAAAAATAAAAATCGAAAACTGTAAGAATAAAGATTATCTATCGCTACAGTTCTCTGTATGTCTCAGTTTTGAAAACTTGTGAACCGTGAGTTTTTCTGGGTAGTAAACGTTTTGGGGCAGAAGCAATTCTTCTCATGAAACGCGACTGCCGTTTAGTGGCCTGCCCCTCGAATATTGTGGATCTTGGTGCTGATGAACTCCGCTCATTTTACCGGGATTCTTGGTTCCGTATATTGTGAAGACATTTGGCGTGGATTTTTTCGTGATGTACATTTTGGGTTATTGTATTTATTTAATGTTCAGCACGAATCAAAAAAGATTTGAGCTGATTATCGAATGAATCATAATGCGATAATAAAGCTCAACTCAGCATGAAAAACCAAGGAAACTCTGCGCAGTTGTTTTATCCTTGTAAGGAATAATCAGCGATTCACATCCATTAAGTCCTCGCTAGGATTGGAACCCGCGGTGAACGATTGTTAGTCTGATACCTAGTGACCAGACCACCCGGGGCTGGTTCTCAGTGGTTTGTTTAGCGTTACAGTTGCGTAATATGGTGCCCTTCCGTTGGTGAATTCAAAAGGATAACAATCTGCTGACCGTACAGTGATCGCTATTTGTTTCACTCCATTATGCACCATTCTCACGTGGTTTTTTGTCTGCCCAAGAATTACTGTACTACGTCCGTCGTTTTTCGGCGGGAAATATCATTACTCATATCGCCAGCTCCCTCAAATTCACCTAATGTGGCTTGATCAACTATTGTTTTTATGGGAAAATTCATATCCACTGAAATCAACGGGCTGAAGGTCCTTCGATTCGTTCTAAAGAATAAGCCATAGCTGAACCATGAGTATAGCAGAAATCAGTTTGATTACCAGAACTCTTCCGATTCGTAGTGCTATTGATGACGTTTTCTACTCATGAGTAGTGAAGTTATGAATGCAAACGTTTTAGGATAGGCATGTAAGTTTATTGCGACGTCCGTCAAGAATGGTCGAGGATATGGTCAAACCTGTCGTTCGTAAACGAATACGACATTTCGTCCATGTACGTCCCTTGCTGCTCAAACTGGATTGCAGTCATAAATCAACTGTGGAACGCTCAAGTATGAGTATGAGTGAGCACAACAGTACTGAGTACGCATACCTCATGGGCAGCAGAAGCCGCGAAGCCGGTCGTGTGTTTCCGGGAGATTTTGTCCTACCATCCAGATACAATAACATCACTTGTATCGAGAATACCGGTAAAATTTCCTTTGTTTCTTCCACTAGGGATTCTTCAGCGGAGGAGCGTGAAATACCAAACTCCAATACGGACAAAGTAACCGAAGCGACTGCCGCTGTTCCGGATTTCCTGTTCAGTGAATGGTGTCCGGAACCAGAATTGGTACGAGGGATTTTGCAAAGTTTTCTTCGTTTTCTGGGAGTCGCACAACCCCACTCGGCTAATGGCTTTCGATCCAAACCAAATCCAGTAGGCGGGTCCATAAGGCAAAATTGGAATAACGCACAAAACAATTATAATTACGTAACGGAAACTGCCTCCTTTACCGATATAATGGCCGATGACGAAGTCATTCACCGTTCCATTCAAGATTTCCGCTCATCATTGGACACTGCGGTAGTCCGCCGAATCATGGATCGCTTGATGAAAAAATTTCCTGGTGTTCAACGAGCCACGGTAGAAGAGACATTCGTACGAATGGATTTCAGCGAATCGGACACAGAGAATAGTCTTCGACTATTGTTCTCCTCATCCGAACCCAGCCGAGCTGAGCATTCTACGGCGGACAATGTTGATGCGATCGGGTCTTTCGATGCACGTTCCACGCGGAAATGCTTGAATCGCGAGCAGCCGACGGAACCTGGTCTAAGCCTGCAGGAGATACAAGATGAAGAAGAAGCACTAAGACGTTCGGTGGAGGATCAGCGTAGTAAACTAAAATCTCTGTCCAGTCAGTTATCTCTTTGTCGGCTGAAATCGCAATTCCCCGATATCCAGTTGATCGAGCTGGAACATTTGCTGATCCGCTTCGATTTGAATGAGGCAGAAATCGTCAAGCATCTGATCGATCGGGGTTTCTCATGTCGACCGGTGGCGCCGCTCATACCCGCCAACGAGGACGCATCTCCAACTCGGGCCGTACGACTCACACAGTCCTCTGATGAGTTGGATGTATTGAATGCGAAACTTAGTGTGGTGCGACAACGGATCTGTCATATTCGCCAAAGAATGTACAAAAAGACTGAGAAAGGAGTCGGCAGTTATTACTCTTCCGAATTGGGCCGATTATATCGCGAACAACGGGATTTGTCATTCATGAGAGCCCAATGCATGATTGATTTACGTTCAGTCGATTACGAAAGCGAATTACTTGCAAACGGGGAAACTGCGTCTGCAGCTGCTTCAAAAGCGTTCGCCTACGTCGATTTGCATGGTCTGGACAAAAGCTGTGCGCTGACTGTACTGAAGCAAAGAATTCAGTTGTTGGAGTCCCTACTACAACAAGTGGCACCGTCGTCCGCCTCCAGCCGGTCTCTGGTCGTCATCACCGGTCGTGGGGGTCGTAATGCAGAATCGGATTTGGTACACACTTCGCCCATACTTCGACCGGCGGTGATGAACTATCTCAGTGCTAATCAGTATCCGTTTTGTGAGAAGTACTCCACTGGGTCTGGCTATTTCGTGATCACTGTACCCAATCGAAAATAACTGTTGTGTTATTTTTGCATTGCAGTGGTAGTACAGTTAAGTCTCATCCGGAGCAGAAAAACGGGCATTTTTCCATCTAATGGTCCTCGCAATTATACCCTATCCCGTCTCAGTTGCCTAAATGTTTTTAGACCAATTCTGATGCAATCTCTTTGCGCTGTGTTGCAAACAGATGTGAAATTCTTATTTTATTATAACGTCCAGATTCTGGAAATTTTTGTTGCCATCCCGATCCAATTTTTGTGTTGATTTTTATAGCTTTCTTGAATAATTACTGCATGCATAGAAGTTTCATTTGGTACTAATCGATCGTGTACGGCAAGGTTAATGACAATTTTTAAACCCGTGAGAAAGGTTTTCTTTGGC
>STRG.17425.1
CCCCCTCGGAGTGGAACACTACCATTAGCACTCTTAAGCCTGCGTAGTACCGTTAAGGAGGAATTACACACAACACCGGCCGTACTAGTATATGGCTGTACACTTCGTCTGCCTGGGGAGTTGGTAGAGCCCTCACCAATGGTGACTTTTGACTACGGTGACTATGCTCAGCGCCTTACGCAGCACATGCGAGTGCTCAAGGCCAGTCCGCCGCGTGAACAACAGTCTACAAGTTATGTCCCAACTGCGTTAGGAACCGCTACTCACGTATTCCTTCGCGTCGATGGCGTTCCATCACCACTACAAGCGCCATACACTGGCCCGTTTCGGGTGATAAAAGGTAGGGCAAAAACAATTGTCATAGATATCAGCGGACGGCACGACACCGTATCTATCGACCGTCTCAAGCCTGCCGTCATAGAGTGCAAGCCGCTCGGCCAATTTACACCTACTCAAGCCGCTCAGTCACCTGCATCGAGCGAGTTACCACTCGAACCACCCCCAATCACGCCCGGTGAGGACTCGGCAGCTAGTCCATCAGAATCTCCAACCGTGCCAGCAACGCGAAGTTGCCGTCGCGGTCGCCAACTACGAAATCCCGTCCGCTCCGCCGATTTCGTGACGATTTTTACAACCGACTGTTAGCAATAAGTTGGGAAGTTCGCCATGGATTTACCAACCAACAGACCCGTTAAATTACAATCGGTAGTTATGATTTCATTTTCTTCTGGTCTCCTAGTGACTACAACAACACCGAACATCGTTTGTGTGTTGTTATTACGGTCCAACATCCGCCGGCGCCCTCAGGCGCTATTTTGTTCCAGTTTACCTTGCCCTCTTTCAGACGGATCTACACAGCCACATTGGCTTCATCCGTAGCCTCGCTGACTCCCGTGCACGTTCAAGGAGCCAACCGCTCACAGGACAACGGGACGATTGGTCAGCCTGGCACTGGAAACGGCAACTGGACGTCTTTTTGGATGGACCTGACGAGGCATTTTCCGGCTCACATTCGTATGAGACCCGTGGGCGCCAAAACACAGTTGGACCGACGACATCGGACCTTGAGAATGCAAACGCCGTTAAACTCATCAGCA
>STRG.65352.10
AAGCAACAGTGTTGAGGTTAGACACAAAGTGACAGGCACGTGAAAGAAATCCTTAGCTGATACACATGGATCATATGCGTTGCACACGTACCCTGATAGGAATATTCGTTGGGTGATGTTCGCTAAGGCAGATAGTTAGTGGGGTTTTAGCAATGGTGACCACTCCATGACAGGTATGAAAGGTTTCACAGATAGACTTAAACATGTAAAACATGTTAGGTTTCTTGGGTGGGGTGCAAGAGCTCTCCCCACTCAATGATTAAATGCATTAGACGATAAGGCAGGGTGTCGTGACTAGTGATGGGCTTGTCGTGACAAGCTTTTTTTATAAACTTGATAGTACTATTGGCAGTTCTCGTCTTATTGTTGCCGTACTCTTGGTTTTCTAGTTTTCGACTGATGGTTTAGTCGAGAGATAGCAAACTGAGCCGCCGCATCCCGTAAAGCAATGTCAGTGATTGCGCGAACCAACGTAAGCTGAATCTTCATCGTACAAACCCAATAAGAAGTGACCTTAGTCGGTCCAATATGGTCGCAAGTGTCAAGGTTCAAAGAGTTGGATCATAACAGAAAAATCTAACAAAACTTTTGCTGGTTATAAATTCTATCCCATCAACTGAGCGAGTGATCATGAGTGGTCACGAAACAAATAAAATTCTTAGTCTGAATATGCCACTGACGGAACGAATGATATGTTTTCATCGGAGAAAACAATTTAAATATGGATTGCTGTGCATCCAATCAACTGATCTCATTTGGAGGTAAAATGTGTTGAACATCACGTTTGATAAATGTCATTAGTTGAGGCTTGTCATGGAATTTTAGGACACAAAATTTGTTTCAGTTCTTGATAACATACCTACACATTCTGCATCAAAAATCACACTGCGTGGTCTAGAACAGATTCGGAAATGTGCTACGCAAAACAGTTTCTTTACCAACCCGGATAATGCAGTGTACTCTCAAGAACTCGATAATGACAAGTGAATGTGCAGTTTTGGAGACAAAGCTATGCCCACAAAATTACTGGGACACGTACTATCAGCACTCTGACAGAAAGTTTACTTCCCTAAGCCACTCATCCCAGCAAGTTTCCAACCCAAATTTGATTCATCTGACGTCCCCCGTGCAAACCCTCCACTCATCTCCTTATTTGAACTGAATGAAACGCTCTTAACTTGCACTGTTATTCTGTTCCGAAATAAAAAAGGCTGTATTGACTCGACAATAAACACACTGACAGTAATTAATCACTCAAAAATTGTGTTCAGAATGCCTAATAAAATCGGAGAGCAATTTGAAGAGAAACCCAACACCACTTCTCCTGGAATGGTGCGAATATGGGTGCAGCTGGAAGTGCACAACATCTCATTCATCAGACTCGTGACCATGACCTTGAATGGCCACAATGAACAATACAATCCGGTAAAGTTAAAAATGATTAGATTGGTCCAATCAGACTATTGCATAAGCGCCTCCACACGACTCACCCAAAGATGTACGTATTCCAGGACAGACCTGGTTGAATAAATCACCACAGTCGATCATCAGTCACACACAGATGACGGGTCATTGAACGAGCACCTTGGAGTTTTTTCTGTTCTTGTGTGTGCTTGCTTGCGTGCCTGCTTGAGTAATCACGTTTGATTGTACCACCGGGAATTGATTGATTAGAAGTTCGATCAATTAATTAAGACATTCATTCGGTATCCAGATGCGTGTTATCGTACAAATTCCTGTACAGGCCCTAACTTTGTGACTTTCTCTTCGTGTGTGCCCGGCTTGATATTCCTGCTGTCCGGCTTTCAAAAAACAATGTCCACTCTGGACGTCCTCACCGAGTACTGGATAGGTGTGCTAGATAACAAAGCCACGGATTTACGTTCTGAACAAGAACGTGTGCAAAAGAAAACTTTTACAAACTGGCTGAACACATATCTGTGCAACTCGGAATTGCCAATGAAAATAAACGATTTGTTTGTGGATATCAAAGACGGTGTGGCCTTGATACGAATCCTTGAACTTCTATCGAAACAAAAATTGCATACAGAGGTTCGTGGTCAAATGCAACGTGTTCATTGCCTCGCAAATATCAAAACTGCTTTGGAATTTCTGGAGTCGAAAAATGTCAAACTGGTCAACATCAATGCGACAGATATTGCCGATGGGAAACCAGCCATCGTTCTTGGTTTGATATGGAGCATAATTCTCTACTTCCAGATTGAAGAACAAGAAGAAATCCTACTGGAAATCCTCGGTCTTCCTGCTGGTTCCGGTAGAAGCCGGGGTTCGGCCAAGCATATTTTGAAACAATGGGTTCAAGAGATATTTAATGGAAAATATGAAGTCAAGGTGAACGATTTCGGTCCAAGTTGGCGTGATGGAATCGCATTCAATGCCATGGTGCATAACATTGACTCCCGTCTGGTGCGAATGGAAGATTTGAAACAACGCAGTCATCGAGAAAATTTAGAACACGCATTTTCTCAAGCAGAGGCACATTTGGGCATTCCAAGACTACTGGATCCGGAAGATGTGGATGTTGATCGACCGGATGAGAAATCTATTATGACTTACGTGGCCCAATTTTTCAAGGCCTATCCGGATGGTGGGAAGAGGAAAACGGTCGAGGAAGCCCCGGACTCCACTTCTCTGATCGATGAATCAGCAAATGCCAGAGAACTGATCGCCGCTATTCGTAAGACAGAGGCGGAAGTCAGCACGGAAATGAATCGAAAGAATGTATCTCTGAGTGAACAGTTCCAGAAATATTTACAAAACATGGAACATGTTCAACATAACACGAAATGGCTGCAAAAGCTTGAGGCAGACTGGGAACAAGCTTCTACGAACAATTCGAACACGTCTAGTGACCTAGAAATTGCCACTGAAGCATTGGCATCTCTACGTGATACTCTCGATACATGGAGGTGGAAGTTGGACAGTATGGTTCCCGGAGATTTGGGTAAAATTGCCCGGTGGATTTGTCAAGCCGAGCAGTGGCTCAAAGCGACCTCCAGATCGTGGTACCAGTCGGTAACAGGCAGTAAGCTGATTGCCGTGACCGGACGTCACGACGAATCCTGGAGACCGAGTAGTGCAGATCCGCCAAATTCGCCGCCATCTTCACTGAAGGTGGTGCAACTGATTGAAGAAAAAAAGGAGGTATTTGGGTTAAACAACGCACGTGCCACAACGATGCGAGACTTACTCAGCTCCACCCAAACCCAAACTGATTCGCAATTAGAATTTGTGCCCAAATTCCTAGTGGAACAATTAGGCAAACGTATTGCCGATGTAATCGGCAGGGAGCCCGGATGCACTGCGGTACTCGAAGCAGCTAGAGCTCGTCGCAAATTCTTAGATCTGCTGTACGCTGACAACATTGTGGAAACTGAGAAAGGAGTGACCATTCGCAACCGTCGGAAAACATCCACAGTTGGGTTGGAGCATCGCTTGGTCGATTGGACTGTGGCAGTAGACGGTTTACAGTCGTCGGAAAACAAGCAGACAATTGAACAAATGCTTATCGATTATGAGAATTGTACTCAGTCGGAGAATGTCCCGGAACAGCTAGACCAATCAAAGACTGATGTGGCAAAACAATACGCGTTGTTGGAACAACTGGCTCATTTGGACGAATGCCTGCTACCGAAGAACTCTCTGAAAGTTGTCGGCTCATGGAAACGTGATTGTGAGCACAAATGGAATGCAGACAAAATCAGCCGACTTGACGCAATCGGGATAGGTTTGAAACGACGTCTAGATATGTGGAACAAATTCAACATGCTTGTGGATAAAGTCGAGCGTTCCTTGAGCCAAGCCGAACGCCTGGTTGCATCTGAAGTTCAGCCGCCTGAAGGTCAAGAAGATCTGGCGCAGTGGATAAAGGAAGCCCAAGCAGTGGCCTTACAACTCGGAGCCTCGGGTGATCACGAACTGATCCAATCACTAAAGAAACGTCTAGCCGGATTGAACGAGCAGGTGGGTAACCTGAAGGCAGCTGAAGCAAACAAACTGGAGAACGCGCGTCGTGAAGAACAGGCGCAAGCTGAATTTGAGTTGGTACAATATCTGGACAAAGTTGAGGAGTGGACGAGCACAGTGGATCGTTTTCTCAACCCAGCTAGCAAGCAAGGCACTGAAGAGGAACGGATTATGTGTACGAGTAGGGAATTGGACAAACTAATGGATCGGCTGAATGAACTGATCACTATGCAGTCGAAGGCACAAGAGAATTTGCAAATCGCCATCCGAATAGCCAACAGTCCACCATTACAACCGGGAGAAAGTAAAAGTCAGGCACGTCTTAGTCACGTTGAAGTACAAATGGAACATTTATATCCTACACTGACCTCGCAAGTGGCCAATTTGAAGGATTTGGTCGAAAAAACACAACACATTGAGTCCGGATTGGCGCAGATCGAACGAGCGGTGAAACAGGTCGAAGTGTGGCACGGGAAATTGTTCTCCTCCGTTTCTCCCGAAGGTGTAGCAAACAACTCAAACATTTTTGCGGAATTTGCAGAGCTTCGAGGTCACTTGGCTGCAGTCAGTGCGGAGTTGGATGAACTCGAGCGGTCTTTGCACTCGGAACGTAACTGGCCACTTACAAGTGCTTTTGGGCTAACGGTATGTGACCTACGCAGTCAACTGTGTGCGCTTCAGGACCTCTCCATGAACCATGAATCGAAAGTGAAGAATCAACTGGCTCTATTGGACGAATGCGAGGATTCCATAATCGAGGCGTTCGCCAGTCTGAAGGAAAACGGAAACTCACTGGCCAAACTGAAGGAGGCTACGATAAAGGCATCAAGGGCCGAGGTGCCTCGTCTTGTGCGACTGTTGGAAGGTTTGCGAGCGAAATACACGACATCAGTGGCCAACTCGGTCAACACTGGAGTGGCAAAAGCAGAACAATTGTTTCAAGTTCCACCCGATAACAAAGGAGTGCAAGTTTCGGCTCCCATGAAAGCGAGACTTCAACAGCGGTTGGCCGAACTCAATGACGGATTTAAACAACAGGGAGAAGAAATCGGTGTCATTGAAACGAAATTACATGCATTAATGCAATCAATAAAGGTGGCTGATGAACGAGGCCAAAAAGTGAACGATTGGTTAGTCACACAAGAGCGTTTGTTGGCCAACCTGAGTTCGGGTCCATCCCCCGGAACAGATTCTGAACCGGAACAAGTGGACAATGTGGCTACAAGAGTGCAGGCGCAGGTGGAATGGCAAAAAGATTGCCAGAACTATTTGAATGAACTTCAAAGTGGATTCGACATTTTCCTAGGAATTGATGAAGATCAACAAACTTACCCGGACGAAGATGCGCTGGGTGAAAATGGAGAGTCGTTACGAAAGCGTTACGAGAGATTGGAGAACGAGGCCAGAAATGTGCTAACCGAAGCTACTGCTCAGTACAGCTGTCTGGAGGAGCTCCAAAGCGGTTTGGTCGAAGCGAATCAATGGTTGGTCCAGACCGAGAAAAATTACGTTCAGATGCACACTGCGAACAAACTATCCAACTCAGGCAATGCGCACGATTTGAGACAATCCTATCAGCACGCATTGATCCGGATGGACGAGGAGCTACGAACGGGGCACTTGTACGTGGACAAATGCAAGGAGGCTATCCAACAGCTGATCGAAGTTACACACCGCCACAACACCACAGCTGTGGTCATGATTGCACGACGTGAGCTGTCCCAATTTCAGGCCAGTTTGGGAAAACTTCAGCGCCAAGTGGAAACAGAACAGAATAATGTTGAATCGAAACTAAACAAGCGAACCAAATTCATGAACGATCTCAGTGCCAATGATCATTGGGTCAAAGAAGTTGAATCCCAGTTGAGTCAGCGTACCGATGCAGGCGAACAAAATTCGCTTCAAGAGATCGTTACACAGAAACAGACCGAAGTTCATCGTCTGAACCGACTTATTCACCAACTGGAATCACGCGATGCGCAGTGGCAGTATCAGTCGGTCATAGCGGAAGACATGGCAAATGACATGGAGTTGCAAGATCGACTTGAAGCGTGGCGGTGCCAATTGCATGCTTTGCTTGACCGAGCTCGACAAAATCTGGCCGAGCACACTACGCGAATGTCCGAGCTGCAAGAATGTCAATGTACTGTGGACACACTGAGAACGCAGGTGAACGAAATCGAGCGTCAACGAAATATGCTCATCTCAAGTCTGGACAATTCGTTGGATGATGGAAAAGATGGAATGAGAGAAATGCAAGAACGTCTGGTTGCATCGAAGGATAAAATCAAACTTCTTTTGAGCAAAAAGGATGAGATCTATTTACAAATGGACGAGATGACCGCGGTCAGCTGTGAAATTCAAAATGCTCCAGCAGAGCTGATTCACCTCAAAGAAGAGGCTGATAAGATATTCCAAAATTTGGACATTGATTTCAGTCGACTGGAAGCTCATATAAGTGCCACTAAAGAACTCGATGTTCTAATGATTCGATTCAATCAACAGCTAAACAATACCGAAGCACAATCAAATGAACTACTGACCAGGTTGCCAGTACTAAATGAGGGATGCGAATTGGCTGACGCTTTGACTTTCTATCAACAACGAAGCAGGGACCTAAGAGATATGATCTCACACTTGGAATGTACCATCGATACACTCCAAACGGAAATCGAATCGCATTTGACCCGCTCAGTCTGCTTAGAAGGATTTCTTGAAACGGATTCAATACGGCTCCTCAAATCGAGAGTTCGTTCCCAAGTGGAACAATTACAGTCTAAGTTGTATGATCACCAGACCCGAAGAGACAAACTTGTAAGCGATCTGAAATCCTCACTAGCATGTGAACGTGAAGCTAAAGCTTATATGGAAAGTTTGGAAGGGGAAGTGAATGACTTACGACAGGTTACTCGGGCCGAATCAATTGAAGTGTCTAGCAAAGCGGTCAGGGATATGTTGAGTCGAATCAAATCAGAGGGCTCTGTGACACGTGACACACTGAATAAATCAATACAGACAACGATACAAACGATGCGCGCCGACCAAATTCAGAAGGACGCTGTCCAATTCGGTCGACTGGTTGAATCGATCCGCATGATCCCCACTCGATTCGATCGTCAGCTGAGTGAGGTTCAACATAGTTTGGAACAGTTATTAACAGATTATCAGGATTTGGCAAAAGCTGAAGGGTATCATCTGAATCAAGCCACTGATATTCGTCATGAACTCGATCTGGTTGGTTCGCTTACAAACAGTTGTCGTGCCAAACTGAATGAAATGTTCAATGAGAATGATTTTCATGAGATCGGCCAACAAATTGAACAACTCATGAACAAGTTAGATGCACAGAAGAAAAGACTGGCAAAAATTCAGCACGATGTGACCTCACAAAACACAGTCAGCAATGAGTTGAAAGCCACTCTTTCACAGTTGGAGAAGCTGTACACTGATGTACGTGCTGACCTCAACGATTGTGATTGTCTTCGAGATTCTCGTTCTAAGGCTGCTAATCAGTATCGCCAAGCGATACACCGTTGCGAATGTGCTCTGTCCACATTAGAAAGACAAATTGACGTAGTCTGCAAGCCGACCGACATCCAGCTGGAAAGACAAAGTCCCACAACACTAGTAGACCAACTGATTGATCAGCTTGAAACGGCCAAAAGACTGCTGGTCAAACAACCCGCATCCAGTCGATGCGAGGAAACTACCGTCACGGAACTCAGTTCAGCGATCGATAACCTAGTTCAATCGGCGGCTGATTTGAATTTATCCATACGGGGTTCGGAATGGACTAGGTTCTTGATGGATATCGATAGATACCTATCTCGTCTAACCACGGAACGTGAACGCTTGATTCGAGCGGCCAGTTTGAAACAGTCATTTTATACTCGTCTCTCCAATGTTGAGAGTCGTTTAATGGAAATGGAAAAAGTACTGCAGAATGAAATTCAAGCGTCAGCAGTGAATCCAGTGTTCACAAACCCTGTACAAGCTGAACTCAAAGAAATCAGTTCTGAGCTACAAAAACTGGATGAATTGACACCGCAGTTGCACAGTATACTTCCAGAAGAACAACGGTTGATTTTAGACCGTCTGTCTCAAACTCATGTGACACACAAGCATTTGTTACAGTTATGTTCTCAGCTTCACGAAAATTTGCAAGCTAAAGCCATAGAGGAAGAGCAATTAAACGCTACAGTGGTTGACGTTTTGAAACAAATTGTATCATTCAAAGAAAATTTGACAGAATTGGAAGCTCAAATGCCAGTGATCGGCGAGAGTAACAGTGAATCAAATAGCCCGCTAGTAAAACTTCGACAGTGGTTTACGACTAACTTACCTCGTGTACAAAAATTAGAACATGAGCGGGAAGAAATTGAGCAAAAACTAGGAAAACTCCAGTCACGTTTGATCGATAACAAATCAACTCACTCGGCTGAATTAGAAGCCGGTTTGGATCAGATCAAGCCAGAAAGAGTTCGACGACTTCAGACTGAAATGACTCGGCATAAATCGAATCTTGATCAATATGAACTGATGTTGGCCCAACTAGCGCAAACTGTTATCGAATTCGAAGTTCGACGAGATCGACTGCGGGATAATAACTCACAGCTGAACCCAACGGAGATGGAAGAATGGGTGCAGACGACGCTGCATCTAGAAGAACAAAAGTGGAAAGCTTTGCTGGAAGAAATTGATCACTTCAAAGTGGAACGGCTTCCCGAACTGGCTAGTTTGGAGACGCAGTTACCAATCAGATTACCTAGAAGTATGTCACACGAATTACAAGAACGGCTTCATATCTTGTGCGCTGAAGTTGGCAAACAAGTGGAACAAAATAAACGGGCGAATACCTTTCGTAATCGATTGTCAACAGTCCTTAAATCGTTCCATGAAGCCGTGATCAAAGCGCGCACAGATTATGGCAGAATTTTGCAAACTCTTGTACCCCGACTTAACGAATTGGATGGGACCTCAAGGCCGACGGAGATTTGTGAAAGTTTACAAAAACATTTGGACTCAGCGGCTAAGCGTGGGGTCGCATTTCGAACAGACGCACTGCGTCGATTGAACGAAATATGGCAACAGGTTGTGAGCGAAGCAAAACAAATCGAAGCCGGTGACATGATCAAAGACACCACTACGTACGCTGCATTCCTCGATCTCCAGACTGAATTTGACCACATTCATGCGGAAATACAAACTCTAAACATTCAGATCAAACAATTACGACAACAGTGGATCGAATCTGACCAACGTTTTGAGGCTCAGAAACTGAGTGAACCGAATGAGTTTGTTGCGGATCACGTGACTGGAATGTCATCCATTAGTCCAATATGGTCACTTACGGGGTCGATAAACGGAACCGGAGTGCCTTCCGAAAATGAAGTAACTAACGAAGCCAAACAGAATCTGGCACGGTTGCAATTGCAAATGACAACGTACCAGAAGAAGACACAACATTTAGAGGTGAAATACAAAACCTTGGTGGAACAGAAAGCAGAAAACGAAGAGTTAACCAACCAGTTGTTCGATGTACTCCAATGTGTGAATTCTTTAGCGAATCATGATTTCGGTAGGTTCAATCAAACGGACTACGACAAGCAAGTACCACAAGAAGCTACATGTCGAGTATTTAATGAGCTGCGGGCCCGATATCAAACACTACAGAATGAGATGAACGAGGCGATTCACTTAGAACAAACACGAATGGCTCATCTGAGTCGTCTTATTCAGTCTGTCATTGATCTGGACACATGGCATTTGGAATTTTATGCATTATTGTTTGGTTGGTTCACAGTACGTGATAAAAACGTGGTCAAGGCTGGTGCGGAAATGACTCAACTGAAATTTAGTGTGGCTCAAGGCCAAGCATGCTATCAGTCGATCGAGGATTGGTCCAAACAGTTGGCGGAAGCCGATTCGTCCAAAGTGGTGGCTGCCCTGGCCCGCGCACAAATCAGTCGAGCTAATCAGATCGTGTGTTTCGCATCCAGTCGGCCGGAACAATTTCAAGCAGATCTGGAAACACGTGATCATAATACAAGGCAAATTAATCAGGGTATATCCCAACAGATGGAAAACCTGGCAGCATGGCAACAAAAATTTAAACAACTTAAAAGCGATAGCATCAAACTAGTAGCTATTGCATCTCAAGACTATGATGGCTTGCGTCAGATTGGCACTCAGTTGTCCGAATGCCTTGACAACCTAGAGGAGCAATGTACTGAATTGCGTGCAAACCGCGCTCGGTTTAATCAAAAGAAGGAAGATTGGCGACCGACTGACCCGTCACAAAATATTCAAATTGATGATCTGGAGAAAAAGTTTGATACATGTCAAAAGACAGCCGATGAACTAATTCGAAGTCTGGAACAAGTGAGAATGCGGTTTGTGGATGTGAACACATTTATTCAACGTTCGCGGCAGTGGTTACACGAGGTGTCCGAGCAGATCCCGAAAGCTAGAGAAACTCGTAGTCCAGTGCGTCTTCCCCCGCATCCACTGGACATTGGTATCGGAGGGTCGGCTGCGCAGCACAAAATGGCACAGAGGCAAGCTCGATCACGTAGTCCATCTCAGTCCCGCACGCCACCCGGACGAAATGGGATGGTGGAACAGAACTGTGGCACACCAACCACGATTACACGACTACGCCGTACTCTTCACCAGGATCGGTTGGACTGGCTCAATCAGCTTGTGACAGATTTGAACTCTGCAGGAAGTCGGCTCATCCAGGAGGCTCAAACTCGCGCGGGTCGCCTAGAATCCGAATTGAATCCGTTCCGGCTTGAAGTGAGCAGCGTTCATGAAGAGAATGGTCGAATTCGTGAAGAGTTTGAGCAAGTCCTGTCTTATGCCTCGTACATGCGTCAAGAAGTAGCTGAAACGCTTGATGCTCTGAACCAGTTCGAACAGGGTGCCGAGAGTTGGCGTAAATGGTACGATGGTGTACGAAGTCAACTAAGAAGTGTCGTAAAGTCATCACTGATCGGTTATACTGGAATCGAGAAGGGTGAACGGAACCTGATGAGCACGGACTATCCCACAATGGATCTGACCAGTCCGATAGCTGACACAATTCAGCGTTATCAAGAACTGACAAATCAAATTGCTAATGGACGCGCTGAACTGACCCGTCTAGAAGCGTTGAGTACAGATCTTCTCGAGCGCTGTAACGAGGCCAGTGCACAGCAACGCTTCGCGCAGTTACAAAGTTTGCACGACACTTTGGTGGATAGTTGCCGGGATATTTTACCGAAACTGCAAACAGTGGCAAACGATGAACGGGAGTTTTATCGTGATCTAACCGAACTCGAAAATGTTCTGAAGGAGAAAAATGCTCGGCTTGAGACAGCGCCGACTGAAAGGGCCAAATGGAATCAGTTGGAAGAGCAAAATCAACGAACCAAGTCGACTATCATTGAACTGGAGCGTTTGCAGCCTAAATTATTCAGTCTGAGTGATAAAGCGGACCGCGTATGTCATGCTACATCTGTGGTTGCTTTGACCATGCACAACCTGCTTCTGATCGATCCGATCCAGTCCGCGGATGGCAGCTTCCTAGCCAGCAGTCTTGATTCCAGTTTGCATGGAGGTGTCGGGTCAAAAGCCAAGCGGGCACTAACGGAGTTTCGTGAACGATGGAAATCTACCAGTCAAAGGTTAGAACAGCTAATCGACCAATCAACAGAAGCCATCACACAACAAAATCGTTTGAATCACATCCAGGAAAACTTGGCAAAATGGCTAGACTCGGTCGAACGTCGACTGGACCGACTGCATCACGAGGTTCCTGGCAAGGGACACCAGATTACTAACGATCCTAAAGCAGACAGCCCAACAACTACGAGACACCTGGGAACATGGTCTCATGGATCACTATGGTCTCAGCATGTGGAATCGTTTAAGAACCTACTTTGTGAGGCAGAACAAATGGACGCGGAAGCCGATGAGTTGCGCAGAGGAAATGCGGAGAATTTCCCTGACACACTGGCTCGCAGTGTTAAAGAATTGACCGAACGCGTTGCTAACATGCGAACACGAATTCAAAAGAGGGTTTCTTGGCTTCGTGATGTTGATGATCTGATCAACCTGTTTCGCCACGAGGCTCAAGAAACCGAACGATGGATGACCTCAGTTAACTTCAGACTGAACACACCATCGAATCAACAAACTGGTATCAAAGAGGCCCTATCTCTCACCGGTAACTTACCCGCATCCAACTCGGAAGGCGTCAAGTTCACTGCCCATGAAGTACTCGTCAAAGAAATTGAAACGGACGGCACAAAACTAGTCACGGGTGTACATAATTTGGCTCACGAACTCATCCACGCTGCTTTGAACGAAACAGCTTCCGGTACGGAAGGATACCGGTACTCTGCGCTCGGCGCTTGTGAGGTGGCCGGGTGTGATTTGCGCGAGACCCCTTTCAATCAACAGACAATGAGCACACTGCAATATCTAGTTCAACCAAACGCTCGACCTCTTGGGATGATTGCCTTGGACAGTGTTCAGAGAACGAAGGAACTAGAAACGAATCATGCAAATCTGTATGCCACCGCCCTGGCACTACAGAATCGTATTCAGGAGCATCGATCCCGATGGAAAGCGTATGTGGGTCTGTTGCATTCCATTGCTTTGACACTGATCATGGACCTGCCTCACTGGTGGTCCAAACAGTACGGGGATCAGCCCCGTTCGGGCACCGGGATCGGAAATTCAACGACCCCCGGTACCACTAATGTCAACACCAATTCCCCGTTCCAATTCCGTGCCTCATTGAATCGTACAGACTATTCGATTCCGTATTTGAGTGGGCAACTGGAACACTTGGCTCTGACCGCAACCGACAAAATCCCGGCGCCAAAGACGAACAATCTGACCGAAGTTGATCAACTGCTTGAGGACACTTCCATCATGGAGACACAGATGAACAATTATCGGAAGGAGATGGCGAGTTATGGTCGCGATGCTATTCATCTCACGGGTCTTGATGATGTGGTCGATCCGCGGACCTCCTTGGGCAGTCCGACACCAATGGAGCAGATGCCAGTTGATCAACTTTGTCAAAGAGTGAACGCTACTATCGAACGTGAGAGTCGCAAATTGGGGATCTGGGCTTCCAAACTACAGGAATTACGCGCAGAATGGCATCGATATACAACGGACAGGGATCTCTTTCGACGATGGCTAACTGACAGACAAGCGGCTGCACAACATTTGCTGGAACTGCGTTCTCGTGCCACAGATCCACAGAGTGATGAAAATCGTGCGCTGGAGTTCGCCATCCGTTTTCCTACCATTTACCGTGATTTTCTTTCCACTCTGCGACAAAAAGAGCATCAACTGACCGGTCTGTTGCAGCAACATGCTCAACTGGTCGCGCACAATCCACAAGTGACCGATTCGCAACTGGACAGTATCAAATCAGATTACTACTGTCTTTTAACCCGGACAGAAGCACGAATACGTAAGGCTCAACTACGGCGAGGTTCTGTCGATTTCGAGGTATCTCACAAACCACGCTCCGATCGACAAGGTGTACCGCTCAGCCGTATTGATGCCCTGATTCAACAGTCAGCCAAAACGGTTCATCATACCAAGGTACTCAATCAACTCGCTCGGTCTGTGCGTAAACTGAACGAAGAATTGACCGGGGTTGAATTAGATGATTTTCAAAGTCGTCTACAATATCTCGGTCTAATAGATCAATCCAGCAGGAACCGAAGCGGTCAAAGTAATCGAACTGAACGAGGCAGCCGGACCAGACCAAGTTCCACGGAGTCAGTGAGACGTAATCTTCCTCGGCGAATCGAATCGGATGTGGGTCTGGACGCCACAAAACACTACTATCACTTAAGAACCTCAATGTCGGTTTTGCCTCTGGACACCGGACGGTTGACTGATTCGGGTCAGTTGCCCGATTCCGGTCGTGCTCGACATCATTCAACCAATCAGAAGTATCCGTTGTCAAGTGCTGAGCCGCAAATTTCACAATCTTGGAATTTTCGAATGCGGCAAAGCGCTTTGGATGGACTGCACAGGCCCCGAAGTGCATCGAGCCAACCGCAACATTCCCGACTGACCCAATCACACAATACTGGATTTGATATGATTCAACAAATCCCAGACAGAGAACGTCCTCAAACTATAGGTTCTGCTACAACAATACACCCTACTGGCAATGGGGTTCTAACAAAAACGACAGCAGCAACCGCAGCCACGAGGCAGTCGTCCTTGGAGTCGACCCCCGCGAATGGCTATCGAGTGCCCCCTTCCACACACATCACGACCACGGCCGCGACTTCGACAAACACCAACATTGGTGTGACCAGTCTTTTACCAACACAACAGCCGACCAGGATGTTGATGATGAACTCGTTGAATAAGGGTATCCTGTCCAGTTGCTCGTCGGGATACGATCGAACTAGACCGACCACTCAAGATGTGAGTCGAACTCGGCCATCTCCGTCGCTTATTCCAGTCCGCAAAGCGTTGGTCGGGAGGCATGGCTTGGCTTGTGTGAGCGACTACGTGATCAGACGACCAAGCGAGATCACGCCTTGGAAACCTTGATGACGGGTTTGTCGAAAATGAGAGAGATAGAGAGACAGGATCAAAGGAAGCACGCACGCAACTGCTAATTGTCCAAACAGACAGTTCACATTCAAAATACAAAAGTAATCTCCAGTATGATGAGAAATGTTTGTGTATACGATCAATTTCCAAACATTTATGTTTTCATATCTATACATATATACATTTTAAATGATCTGATGTCTATTCCACAGATACATGTGCATACAAACAAGCAAGCAAACAAACAGACGGACACTTAAAGCTGAACTGAAACACACGTTTTTTTGCCCATCCAGATAAAGACTAATACAGTCGTGCCAACTACTCCACCACTCCTTTCCTTGTTTCACTGTCGTTTGTTTCGCCCAAAAATATTTTGGTGGAGTTCAGACGCCAGTCTGAATCCAGACCAAAGCTGAATTAGGTTCACAGTATACTCTTGGTTGTGTGAATTAGTAACCAACCCAAGACCTTTCACATCAGTGCCCTGATTTTTATTCTATGAAGGACGGAGCAATTTTTCCGAATCATGCTTGTCTTCTTCCCACATGTTTTTTGTCTTTCTCGAGTATGTATTTGCAGTGAGTGAATGAGAGATTGATTACATTACGCAGGTTACACAGCTTTCACCGCTCATATCCCAA
>STRG.72913.2
ATATATACCAGTGACAGAAAACAGGCAGAATATTATCTCATTTTTCACTCCTACGTCCATCTAGTGGACGTTTTTAGACCGGTAAGTTGTTTCTTTGTGTTTATTCGCTGGAATGTCCTTTCCAGGGGCATAGTGGTTAGAACCAGATGTTGCTCATCAAATGTTTCAGAGACTAGACTTCGTCTGGCCTCTACCCGTTGACCTGTCGGGCGTGATTGCATTTCCGGCCTAAGGAAGCCACCCTGCATAGCTTTTTGGGTCGTGGATGCACGCAAGCCATCACACCACCAATTTGCAGTCTCATCATGATGGTTTCGCAGTTACATAGTCGGTATATTCAACGTGCTTCGTGGTGGTAATTTATCCCAATTTTCTGGTAGATGTATTCGTGAGCGAACGCACGCAAGAACAGCAAGAAGAGGTGCCACACTCTAAGCGGATGACTGATTGAGGAGTAGAGTCAGCTGACACTGAAGTGGGAAACTGCTAATATGAGACAGGTCGGTGTGTACACAGTATCGGGAGGAGTGATGGTCTAGGTAAGTGTCAGTGAAAAGTGTAACGATCGAATGTGCGTGTGCGACATCCAACAATGGGTTTAAAAAGCTCCCGTGCGTTCAAGTCAAGCGAGCGTCTACCGGATGGTCGAATGGCCTCTGATTCGTTTGGGGCAGTAGTCGAATTGGCCGGTAGCTAATAAAGGATGATTGATGGCAAATGGTTTTCTCTCCCCCAAATTCGTGCTAATTAGGATAAACTTTGTTTGACTGTAGGTTAAGTTGGATACTTTTAGCTACTTGTCATTTCTTGTAGTTTTATTTTTTCTGCCCTTTCCACTTTGGAGAGCGCACGGGGTATGTGAAATGGCATATAGAACCAACAACTGCCATTGGGGTCTGCCTTATCCTTCTAGGGGCTTTCTTCCAGTTTTTCTCTTCGAATGGCACCCATCTTTCATCTGGAGTTCCAAGAAGCTGCCTTCTGGCGGTGACCATATAACAATGAATCATTTAGCAGATAATCAAAACGAAATAGAGTTAGTGGGACCTTCGAATTGCAGCGGCATAACGCCCAATCACGTGGGTGTGGCTTCAGTGAAATGGACTACAGAAATCCACATAATGGTGCAGCGATCATGCAAGTAATGCTGTCATGGACTTCCGGAGTACACGTACTCCAACTCGACGATTCAAGACGGAGTTATACCCTTGTGTCCTACGGAGTGCACTTAATTTTTCAAACACTGGGAATAAATCATGGAAAAATGACATGAAGAAATCGCGTAGTCATTTTCCTACTCTGGATTGGATAACGTGTATATTTGTGCATGCCTTCCAGTGACACTGAAATGGTTGATACCTCCGAAGATCCAGGAACATTTGGGTTCACCCCTTGAACCCATGAAGTGCTTCAGGAATCGAGTAATACAACAGCTAGCAGTATCCAAGATGGGTTCTTTGACTTCAAAAGCCGCCTGGTTGTAATTTTCTTTACGGCTTCTACAATGTCTGTATTGATCGAAACATCACTTGGCGTAGTGATCATCGATATATACGTTGAGGCGCGTCCGAGGTGTGCACTGAATTTCATCAAATTGTGTCGGCTTAAGTATTACAATTTTTGCCTATTTCACTCGGTCCAGAAAAATTTGGTTGCTCAGACTGGTGATCCTACCGGGTCAGGACGCGGTGGGGCTTCGGTCTATGAGCTAATCTATGGTGAGCAGGCACGGTTTTTCAGTGCAGAAAAGAAGCCGAAAATTCCCCATTCTCGACGGGGTCTAGTGTCCATGGTAGACAATGGGAACGGCCAGCACGGGTCACAGTTTTTTATTACATTGGCAGACCAACTGGACTACCTGGATGGAAAACACACAGTATTTGGTTATGTATCCGAAGGACAAGAGTTTTTGGATAGAATCAACGATGTTTACTGTGATAAAGACAGTCGACCATTTCGAAATGTTCGCATTCACCACACAATCGTTCTGGATGACCCTTTCGAAAATCCCAAGGGGTTGACTTTCCCCCGCTCACCTACACGCGTTCCGATTACGATTCGGGGTGAGATAGGACCACCACGCATCGAAGAAGATGAAGAATTGGAAGAGGATGCTGGTCTCTCTCCCAATCAGGTTGGTGAATTCAAAGCCGCACAAGAAGAGAAGACGCATGCCCAGTTGCTTGCGTTAATCGGCGATCTACCAGATCCAAATGTGAAACCGCCGGATAATGTACTGTTCGTCTGTCGCCTGAATCCGGTCACCAAATCTGAGGATTTGGAGATCATATTCAGCCGTTTCGGTGAGATCAAGTCGTGTGAGGTGATTCGAGATAAACGGACCGGTGCTTCTCTTCAGTATGCGTTTATCGAGTTCGAAAGCGAGTCGGACTGCGAGAACGCATTCTTTAAAATGGACAAAGTGGTGATTGACGATCGTCGCATTCATGTGGATTTCAGTCAGTCAGTAGCGAAAGAATGGAAACGACATCGTGAACAACAAGACCACTCGCGACTGAACCGGAAACCTCCATCAGAGCCACGTGGAGATAGGTCGCCTCTGCAGAGATCCGACAAACGTCTCATGGAAGGTCGGTCAGATCATCGATGCTCATCGCGCACTGTGGATCGTTATGAACGCCATACTCGTCATTCACCCGCACGACGTCGCGGTGGTCATTCTGACGATAGAGCTGGTGTTCATCGGCGGTCGTTACCATCACGGCCGGCATCCCGTCGTGACGACGACCGGACCCACCGCAGCCAAGATCGATCCCCACCTAAACAGCGGCGTAGGTCTTCTTCACCTCCCAAACGAGTGTTGGAACGTCCGGAACCAGAAAAACATAAGCCTTTACCAGGTACAGATCTGGATCTTGTCATATCCGAGAGTGATATCGATTCCTCTCTTAACAGTTCATCAGACGATTCCTCTTCACATATCAAAAAGAAACGGAAGAAGCATAAACATCGGACTGGTTCTCATGATGATCACAAGCACAAACACGGTCATCATCGAAAGAAGGCAAAGAGGTCAGAAAAACGTGAACACAAGAAACACACCCACCTACGCGACTGATGTACTTTTAATTGTGAACCGTTTTCACTTGTCCACGACACTTTGTTGTTATATGCCTTATTTCTCACTTTGTGTATATACTCTCCTTTCTTGCCATTTGAGTACTGTTATGACCGATAAAACCCGGGTTCATGCT
>STRG.14695.3
ATTGAGCCCGCGTGGTTCGTTGTGCTGCGCTGCACTTCCGGTTCTGAGGAATGTCCGCGGTCGGTTCGCAGGAGGAGTTGGTTGTTGTCGGCCGCACATGTGTGCTCTTGGATAATCCAGAAAAGTCTTTAGATACAGGGGATGGTCACCTTTTGGTTCCCTGGGGTGGTGATAATTCTCTTCTCATAGATAGGTATGACTGTCGCGCCCACTTGACGGATCTTAACGGTTTTGAATCATCTGTTACCCTGGGACCTGGGGACTATTTGTCCGAAGAAGAACTCACAGTGGAAAAGATGTGCGAATTCGAGCGTTACTTGGAGCTTCGTGTGGATGTTGACGAAATGGTAACGCAAACAGCCTGTTCCTAGCATCCCTTCAATTCAGGCTTCCGTCGAAAGTCTGCAGCTGTCGCGCGGATTGTCCTTTTTGCGTGAGTGAGCGTAACGTACGACGTATGGTGAGTTCTTCGTCGGAGAGTGTTCGCCATCCCAAAAATTTATCGTTAGGTAGTACGTGTCGATTTCTATAACAAATCATTTTAGAATGTCCCCTGTGGAATAATTTCATCTAACTGCGTCTGTACTTTGTAGATGACTTCGTCCTTCGCCCGGTCACGAGCCTCGGTGCTCCACGGATTATCTTACAAGCAATAAGAAGAGAAGAAGCGTGAATCGGAGAGAGCACGAAGTCAGTACGGCGCGGTCGGTTTCTCGTACGATGAGGGAAGCGGTATCAACGAGGTTACCCAGAAAGGTGAAGCTGCAGGTGAGACTGACCATGAGCCGTTATCTCCTGAAGCCCCATATGTGTGCCCTCAGGAATTGGTACTCTCAGAAGGGGTAGATTTGCCGGAAACAGAAAAACAGGCGCAAATAATCGAGCGTACTGCCGTTTTTGTCGCCAGACAAGGAAACCAAATGGAGATAATCTTAAAGGCAAAACAGACCAACAACCCACTGTTTAGTTTTCTGAACTACGATCACCGGCTGAACCAGTTTTACAAGGAGGTGGTAAAATTGATCAAATCGGGTCGTTACATTCCAAAAGCGCGACCTGCAAAAGTGGAGTCAGAGATGGAAACAAAATACGAACCCAACAAGTCAATACATGAAGATGTTTACGAACTCAAACTCCCCAAGGTCGATATTTCAAACACGGCTTACGCGTCCCTAATCAATAAATTTAAAAAAGTGAACGAGGCTGCTGCTGCTAACCAGATATGTCGTGATTTGCCGGCACCGGACTCGGGACCCTGCCAGACACAAAAACCTTCAGACAACAGTCCCTCACAAAGTCAAGATTCATCGCCAGCCATCGAAGTAGAATCACATGACATCGATTCAAGCCATGTTCAAGTCAGTATTTCAAAGCCGCCGGTGATGAACGTGCAAGCCACTTCAGAGGTAGTGAAAGATTCCCCGGATGCAACCTCAAGTACGAGCGACGCATTAGCCGAGGAATATGAGCAGTGCTATCAGGAGTATTATAAACATTACTACGCACACTATTACGCTCAGTTCAGTGAACAACAATCGAAATTGTTGGGTCAGTCATACGCCTTCAGTGATGAGCAACGTTCGGCTATTGTTCAACAAGCGGCTAAAGCTGCCGCAGTGGCAGCCTCGGCTGCTGTTAATGCAATGTACCAAGCAGGGATCAAGCGGAAATTACAAGAAACAATGGTTACTCCCACGATGACGGCTAGCGAACGCGGAATAATTGATAAAATGGCGGAATATGTAACGCGAAACGGCCCAGAATTCGAGGAGCTTGTTACTCGTCAGAAAGGTAACGATCCACGATTTGGTTTCCTCAAACCGACTCATCCGCTGCACTCGTATTATCAATCTCGGAAGCAAACCACGACCCAAGATGAGCCAGAACACGAAGAGAAAGTTCTGAAGACTGATGACATAGCGTCGTGTTCTGAAACCGATCATGTGGATATTCATCAGAATGGCCGCCTACTTCCAGAATCTCACTCTCCTGATAGAGATTTCCCGAAAGAGCGTCAGGCTAGCATCAGCTTCCGTCTAAGTCGGCCGAACGGTGGAGTTAAGATTCGCACCACCACTCCCGAGCGAACTGCTACACAAACTTGTGTAACAACTACGGCGCAGTTACCAGACGTTCATGTGACTGCAAGTTGCCCAGTTTTATATAAACAAAGTCGGTATTCACAGTCTCCACAAACTCCACCCAATTCGTTGATGTCGACAGAAGACGCACTCAATGGTCGGTCACCCTCTCCAGTGAAATTTAGCCTACCTGGTATTCCATTTGCTTCAGATACTTCATCTACTGAATCAAGCCCCCGCGCTGACACCCGGTCGGTGGATTCTAGCCCAAGAAGGTCGCCATCTCGTTCACCTGTGACGTGCTCTCCTCCTCACGAGAAAGTCGTCGCATTAGCTTCACCCGATGCAGCTTCTCTCCGAAGTAGTCTTAAGTCGGAGGCCGTATTCGAAACCCCAACAGATACCGTGAAGTCGTACTCTGATCATCGTCAATCACCAATAAAAATAGGCCGTTCAGTCACTCTTTCGCCTGTCAGTAAACTGGCCGGACGGGCCTCACCCCAAGATTCATGGGAGTCGAGTGCCGTTGAGGAGATGCTCGGTTTGGTGGACGGTTCTTTGTCGAAGGAAAAATCACCCGATCCTTCATCCTTGCATCATGCAGCTCAAAAAGTCCTGGACGAACGAATTAAAGAGGAACGAAGGAAGCGTGCAGCGCAGTTGGTTGCCCGACTGAAGTCCTCCACGGCTTCCGAATCACGTACAAGCAGCTCGTTACTCCACGGCCGTCAAACCACAACTCCGCCCCCACCACCAGATTCCGTTCCTGCTGCTGTCGCACACGCTGTTGTGGCCAGTTTGAAGCGTCGACAAGAGGAGAGTCGAGCCTCTGCGGAGGCCGAAGCGAAGGCCAGAAAACGTGCGCGTTCTCCTCCAGCTGCTTACGCTTTGCCCAAGGAACGATCGCATAAATCGTCCAAACACTCCAGACGGTCAAGACGTAGTCCTTCACCAGATAATTTTATTCGTGCCCGGGATTTGTCGAGGGAACGGAGTTATCCAAAGCATCCCAAATACAAGAAGTCCAGGCATTGAGTTTTCCATTACCGCTTCCTTGTACAGGTCTAAGATGACGAGAACCGCCTCTGGTCCGGTGCTCACGTACCGTTACCTTGAAACAATTAGTGTATATATTGACTTACGACGAGCTTTTGGTTCTTTGCTGACATTAATTCGATTGACTGCGGTCTGTTTTCACTACTACCCTTGAAGAGGGCTTTCACGTGTAATGTGGACATCGAAGAATGACGAATTCTTGTTCCGAAAGTGACTTCATTTTCCTTTATGAGTGCTAATACGAATGTCATAACGTGGTGGAATTCAAAATTGTGTCTCCTCTGTCCGCTGTTTTAATGTTTATCGGCCTCCAAGGCTTTTCAGCCGTAGACAGCGAGTGCCGCATTGTTCTGCTTTCACAACACCAAACATGTCAACCACAATGCGTTGTTCGAGCTCTGTCAAACCAGAGTCCCTCGTTTATCACATCTGGCGTATGCTAGCGTAGTTCGTTTGCGGTTTATTCTTCGCGTTTGCCTGCCAGTAACCTAAAGGATTGGTCATCTGGGTTCGTGACTTGGAATTGGTATCGCCAACAAAGCGACTTCCAAGGCACAGAGTAGATGCATTTTCTTTCCGCCCGTTAAATCAAATAGTCACACCACATCTTGCAAATTGTACTCTCATAGCCGACTGTTTATCATGATCCCCATTTGAAATAAGAAGAGGGTCTTGTCGTTG
>STRG.76921.1
CGAATCATGGAGCTGGAGTCTCGAATATGAGTCTCTGGAATGCAACACACATCGCTGGCAAGGGATTCAAACGTGCGAGCTGAACCCACCTGTCCTGGACGGTGGTGGTCGAGTGGTTTGCAGTGTCCGATTGCCACCTCGGAGGTCCGAGGTTCGAATCCTCGCCATCACCGGTTACTTTGGCGGTAGACAGTAATCCACTATCGTCCAGATCGTTACCACACCTGATTTATTGGGACCTTATGTGGTTCTTCGGCACTCCAAGTCTCAGGATTCGATTGCCGGTTATCTCCATTAATACAGTGGACTCTCGTGGCTATGGGGTGTATACGCCTTCCACTGCACTCATGCGCAAGCATGTAATAAAAAAAAATACGCATCAAGTTTCACACATTGAAAGTGACTAGTTTCGATGGGTATCGACCGGTGGTAGCGGGTCCGATGAGACCTTGAAGCTAGTCGAAGAAGGAAAAAGAAGAACATAACCAGGATTTCCATTAGTGGCGCTACAGTAAGCACGGTCGACCGAGGAACCCGTAGGATGTGAAAATGGAACGGAAAGTGGGGAGGGAGTGAAAATGGATGAACAAGTTGAGTACGGTGTTGGAGAGTGTTTGTCTGTGCGCATGGAGGCAGTTTGTAGTAACTGTGAAGGGGATGGATGTTTTAAACGAGAAAGGAAATTCACTTTGAGTCATGTCTCTTCGTTCTTAACTCACCGTGTTGGTTGATAATGTTTGCACTTGCTGATTATTTGTGTTCATATCCCGTTATGTATAGGCCCTGCACTTGGTTCTCACAATTTTCCCTTGGTTACGCGCGTGATGCACGCCGGCAATTTGAACCGACGACCAAGCATTGGCCCGTCAGACTCAATTGGGATGTACACCAGTGACTCGTTCGAACAACTGGCGGCCCAGGCAGCTGCACAACTCGGTGTCGTCCCTGTTGTTGACCCTGGACCTGTGGAACGTGCGTGTGCTGAGTCACCTTGGAACGGTACTCGCTCGGATCCAGCCCATCCGGTCTCCACCAAAATGCAATATTCCAACGTCCCATCCACGCATTTCACTTCTACTCCCGGACTTGGGGCGAGAACCCCATCTATCCCTGGTGGTGTCAGTGTCCTTCCCACTTCACCGCCTCAACAACTGAACCAGTACCAACAGCAAACACATCCAGCTGTTAGTTCAGCTTCCACCACGTCCATGGGTGATGAGGCCTCCGACTTCCGATCGTGGATGGATTCACAGCTCAATACAGACCTCAAAGATCCTTGGTCTAATAGTTCAGGTTATTTACCGAGCCATAACGATATAGGTAAAGTCAGCGGGGTGTCGGATTATCCCAACCAAACCGGTTCATCATCATATGCCCAGGATCGGTCTCCATCGGGAGTTGTCTGTCCGAACCGCGTTTCGGAAAAGATTCAACAACTGGTGAACACACTGAAACGTCCAAAGCGGCGTCCGTTGCCGGAGTACTTTCTGGATGAAGAGGATCAAATTCTCGTGCGACAAGTAACAGATCCGGCTGCTCCACGTCCTCGTGGACCGCCGTCTCAACCACTCCGAGGAGAAGAATTATTGGTCCCCTCAGGGCTTCCGCGCAATCTGGAATCAGCGCTTCAGCGCTACGCGGGCTTGAGCTGTAAAACACCAGTGATGACCTGTTTAGATGTGTGCGGGAGACCAACCCAAGTACTCACGTATGCAAAATTGTTACAGCGCGCTATTCGTATTGCGTACATGCTACTCAACAAACTCGGTCCTCGGGGTGAGCAAAGCCTTAAACCACGTGATCGCGTCGCGTTGATCTATGCAAACAATGAACCGATCAGTTTTTTGTCCGCTTTCTACGGTTGCATCCTTGCCAGTGTGGTACCGATCGCTATCGAAGTACCCTCCGCCAGACGTGATGCCTCCTGTCAGAGTATGGGGTTCTTGTTGAGTAGCCAAGATGCTCGGATTGTCCTGGCCAGTGAACAGTGCTACAAAGCATTGCAACGCGGTCCCAACGGAGATATTGCTTCGTACCCAGGCTGGCCCCGAGTCACTTGGATCAACACAGATCATCACGGGGCCGGCACAAAACCACCCAGAGATTGGGTCCCACCCGAGCGGCTGCCGAACGAAGATACCATGTACATGGAGTACACGTTCACGAAAGATGGCAGCGTGCACGGGGTGATGATCAGTCGACGAGCTGCTCTCGCCCACTGTCGTGCGCTGACTGCGGCCTGTAACTATTCTGAAGAGGATGTGGTGGTTTGTGTTGTCGATTGCCGTCGTGAAACCGGTCTTTGGCATGCTGTCCTGACTGTGAGTCCAAATGCATATGTGCTTAGTTTTTCCATTGTACGCTACTTCCGTTTGATAAATAGTGACAAGCGATCTTCACATCACCTCACTCGTTATGTTGACGAATGCCGGTTAGGCCCTCCGGTCATTCTGAGTCAAACAACACGCGAGTTGGTTAATTGTGGCGACTACTATGGGGTATAAATAAACCCGGTCAACCAACTCAGTAGATGATTAACCAACGTTTCTATTCGATTGTGCACATTTAGCCTGCGAACATTTAGGTACAGTTTGCAAGGCAAAACCTTGATTGTTTGATCTTGAAACGATTCTCTGTGTCAGATTTAGGAGCTCAAAGTACACTGTTTCACCGAGATTCAAGGTCTCGTTCAGATTGTTACTCTTCGACAATTACTTGGAACGCGTCCCATACACACATACACACACCGTCGACCGACAATAATGGTTTTCCTCTACTTGAAAGGTGCCTTCGATTCAGTTGACCGAACATCGCGATTCAGTGATTTTCACCAAAAGGTATACCACGGAAGTTCGTGAATCTACTGAGGTCATTGTACTGTCATACTTCTGACCGCGTAAGGGTTTACGGTGAACTAACCATTTCGTTCGAAACGACCAGTGGTGTTCGACAAGGATGTCCCATTTCTCCATTCCTGTTGAACTTCGTC
>STRG.49375.1
GGCTCTTGTTTTAATCTTCCAAAAGAGGATCCGTTGTAAACAGCGGATATACAAAATATTCGTCAAATGTAACAGGAAAATGGCGAAGGATTATAAACTCACGCAAATGTATATGCCTTTCTATGCGGCATGTGTTGCAACAACAATAGGGTTTCTGTTCTTCTTCCTGTCATTTTCGAGTCCATATTGGCTGCAGTCATACGACAGAGTACACAGCAGCTTCCTGCACATGGGTATTTGGTCAGTATGCTTTGACAGATTTGTTCATCCCCAGGATTACCACGCGAATGTGTTAACTGGTTGTTACTGGATTTTCGACCCGTTCTTCTTCAAGATAGGCATATGGCAATGGTTGGACCCAGCCTGGTTGGTTGCCGTTCAAGTGCTCATAACTGTCGCCTTCATAACTCAGTGTTGTGTCATTCTTATTCTCGTTCTCTATCACCTTTTGTACGGTCATCCTGCAGCCGAATCAACTATGGCCATGGGTGGACAGCTTTTTATTGGGATTCTTTTAACTGTTTGTGTTATCACTTACGGCGTAATGTGCGAAGACCGCGTTTGGATGCCACGCCCTGACCAAAACTTCCTAGCTTGGTCTTTTGGTTTCGCTATTCTAGCAGCAATATCATCGTACATTGCCGCTGGATTTCTGTACTGCGTGAGTTACACTGACCGAGCAGCCCAGGAAGAAGTAGAGCGGTTTGAGGCAGTTGAACAGCAATACGGATTGAGGAGTGTCTTATCAGGAAGAGCGGGAACTACGAGCGCCATTGGTCAGAGTCTGTACGGTGGAACGCAAAGCATCGGAGGCGTGGTTGTAAAAGTACCTTCTACTGGCGTACGACCGGCCCAGGTACTAACATTAGACTCTGATCTGAGACGGATGGACGCCAGTCAGGGTACGGCCAGTCTCTTTTCGCGCAGTGCATCACAGCAACCTTACTATCAACCTGCAAGACAGGGTGCACCACTGTCAGCAGTGCATGAAAACCGGCATAGTGGAGACGAGGGACCAAGGGAGAACGATGGGGATGATTCAAACATTCCTTCCACCTACCAAAGTGACGGAAGCAGACAACCAATATACACAAACGACCCACTGCAAACTTCTGGAAGGGCGGGCCAACGTAGGCATCCAACCTCTTCAATGGGAACAGCTGAAAGCCAAAGTGCTTTGGGATCACAACTGAGTCAGTCGTCACAACCAAGACAACGGGGTTATCCAACAGACTATCGTCCCGGGAGTCGGCGACAGTATGAATCAAGCTCGCGGCGCGAAAGATATTAAACTTTTAGACTGCTGTCTTTGATATTTTCGTGAACGAAGCGTTTTTTAGCGGCGCCAACTATCAAGTGCTCTGTGGTCTTGAAATATAAGCAACAGACTGAAGGTAAAAAGCTGAAAGTAGACTTCTGCCGCTGCGGTTTTTCTGTACGAACTCGATGAAAAAATCAACCAGGTAAAAAACAAACATGATTACTGTAGCTTATCGTTAAGTATCGCTAATTTTCTACACAAAAAAGATCGCAAAAGCTTTTGAACAATAAAATGATTGCTGTCAGCAAGAAGTGAGTCCAGAACCGGCTACAATCAGTGCTCTACAACGGCTTTACCTATATAAGATAGAGTACAGGGTAAGGACGAAAACTGGAAACATTCAGCACACCCAGTAGCTACGAAGACGATTATCAGTCTAGTTTTCCATGAAAACATAGTAGAATCAGTCGGCATTTTGGGTAATGCTGATCAGCGATACATAGGTAATTCTGAAGATGAAATCCCTACAGTGGACTAGGGCTTTCAGTATTGATCATGTATAAACGTTCTAAGTTAGACTCATATTGTCTTCGATAATGTTATTAGCAAACTCCAGTCAGTTTTGGAGGTCAAGGAAAAGGGGTACTTTTGTTTTGCGGTGACCTTTAGAATGAGTCGTTATTTGGTGTCATTAGCAAGCAGTTGCGTACAAATTAACATCTTTCTTGAAAAAACCGTAAACGAATAGAACTAGAAAACTGCTGATATGGATTCAAATACCAAGACTAAGTTCGGAAACTGTTGGCAAAGTAAGGCTCAGTGTCGGAAATATTCCTCAACAACGATCAGTAAACTATGTGTTGCTTTCGGAAATACTTCTCACTGAGTTTCGTGGAGAAAACACAATGGCAGTCAAGTATTAAACGGACGCAACTAATAAGCGGAAGTTCAAGAATTCGAAAATCGATGTCTCCCAAACATTGCCCGCGTCTGGTGGGAACGTCGGGTGAGCAATGACGAGGTTTCTCGTCGTGTGTTCGGTACTGATAGTCATCCCTTGACGAAGGTAATCGCTCTACACCGCCTCCAATGGCTTGAGCAATTTTTATGTATGCCTGCACATCGTTTACCTTTTCGTGCTCTTTTTGCACTGCGCTGGGCAAGGCTGGAAGAAACGGCGTGGCGGTCAGGTTATGACTTCGCGCGAGGGCATGAGGAAGTTAACTTCGGCTTTGGCTTCGGTTGGTGCTTCCCGCCTTCCTGAGTAGGACCCAAGAGATGAGGATTACCGCTGGTTAGAGAGGCCGTGAGATATGGCTCGGAGAGGAATTCAGTGGGATGAATGCTGTATGACCTGTTTGACTTTCCAATTCCCATAAACAACTGAAAACCGGACAAAAGCAGTTACAAAACTTATACGAGGAAAAAAATGAAACAAATTTTGCACCATATTTTGTAGTCTTAATCCCCC
>STRG.8764.1
TTCCGGGAAGTCCAGGGATGCTTGATACACGATCAAACGATAAAAGTCAAAAAAATCAGATATTTCGTGATAGTTTGGACAAATGTAAACATACGTATGCACAATAAGGAGTATTCTGAAGGGTATAAATAAACGCGATGCCGGATGCAAGTTAAACGTTCGGTAATTTGAAAGTCAAGGTGGAGTCTAATTGAACCAACTGAGGGTGACCGGAAGCAGGTAGGTTGGACACAAGAGCGTTTAAAATGAAATGAAAAACTGAGGTAACGGAAGGGAGCATGAAATAAATTGTTTCGCGTAAAAGAAAACAGATTACCGTACCACATCCTCATATAATCCTCAACGGTAACCGTTGACGAAGAAACTGAACGAAGGGGACACGAACTATGATTCCCATCTTTGAATGACGTCAACGGGTTGAATGCATGCAAGGGGTGTCTGAGTTTTTTGAGTGGATTGAAAGGCACCCTGGGTGAGCTGTAAGACAAGTACTGACAAGAGGCTCTTCGGGGGCCCGGGAGGTTGACGATAGTTACTACATGCGAATCTGGGTAATATCCTTCATGAATGGAGCTGAAGCGGGTAGAATCCTAGTTTATAACACGAGTTGTGGCGTTAGCAACAAAAAGCAGAGTCCTCACCATATTTCCTAACCCAGCTCCCTCTACAGGTTTCTACGAACACCACAGAGAACTCGGAAGTCCCAGCCAAACCCAGATACCGGACAGTACCAATACTGACACCAGAAATCAAGAATATCCAGCAACTTCCGAGGACTCCTGTCCAACACTGAGCGGCTATCCTGACTACGGGACCCGGACAACTCGAAAACCACGGGTACCAGGGCAGTCATCTTTATGAATCCTCGTGAATCCTAGCGAGCTGGAGCCCGTTAAGTTCATGGCCAACAAAAATATCACAACCCAGTTCTTCTCGCGCACAGTAACAACGGGCTGCATTAAACTCCCTGCGGAAGTAGTGACAACAGGTACTGTCACTATTTTTAAAAAGAAACCGGACTTCCAGTGGACACATTTCCGGAGTGCTCGTGATACAGTGGGCTGCACCCAGAAGAACTTTCATCCCGACCACTCTTCTTCAGCCTCTTTAGTTATTTTCTTACTGATCTTTCACCTATACCTCAATGACCTCTCTTAGGCCTCCTAAATTTCCTTCTTTACAAGAGGGCTTGCATTTGAGTGACTTGAATTTTGATTGACGAGTGAATATTTCGGTTGCAGAGGCTTTACTCTATGGGAAGGTTACTGTTACTGCTCACTTGGTGCTTTCCTGAGCCTTCTTATCCCAACGGTAGACCCCACAAATTCGGTCGACAAGAGAGAAGACCGGTAGAGTTTCAGGAGGCGTATTGTCCGTCCAGCTGAATTGACTCTCCTAAGGAGAATGGCTAGCTAGATTCCAACCAGTGAGTCGGTGAAGCTCCATCAATTCCAGAGCGAGCGGAACCAGAATTGGCGGCGAACCAGCCGGAAAGCACCGGGTTCACTTAAACAAACACCACTGAAACCGTCAGTCCCCTAATTAGGCTGGATATATTTAACCTCGTTGTATGTGGAGTCACCGGTCGGTCCTATCTGATCCGTGACGTGTGGTGAAGCGAGACTAATGAAAGTCCCACAAGCAAGTCTGGCATTCCGTGAAGAGGCTACCTGTGACTTATTTGTGCTGGTGGATAAATTGCGCCTGATTCTGAGCCACTTCTGAAACCAGGCAACCTAATGATGCTAGTCGCGGTGAGGTCTCAAAGGCGACTGGGAAATGATTACCTGATGCTGTATCTAGATGAGTCCCTAGAGAGCATACAAAGCTCACTGGCGGGAAGAAATGGTTGAATTTCTTTATTTTTGTGTCCCCGGAGGGCCGCTACACTCTCTCCGACGGTGGCCCGACAAACGTCTCGTGACTTGAATTGCAACCCACTGACAGGCAAGAGCGGGTTCCAAGAACTAGAAGCATGATGACAGGCGGAGGACCATAGGTGCGAGAAACTGGATTACCACTGACTTCGATCGCCAGCCCTGGGTTCCTCTTCCATCTAGTCTGAAGCTCCGGGCTGAAGTGGACCTGGACTTATATCCCAGGCGGAAGCTGGAAGTTCGCTGACTCAACCTGACATGAGGACAGGACAAAAACGAACGGTTTAGCCCAATGACTACATAGATTGCTTACGCGGGGTGTGTTGTTTGAATGGGCTGAACTTCGGTGTCGCCATTGTGTCGGTGGCTGTCGGCTCCACATACTTTAAAATGTCATTTTTAGGTACCAAAGCAGTTCGCTCATGGCAGATTACTACAATCAGGTGTACTATGGCGGAGAAAACGTAAACACTGACGTGTCCACTATCGGTCCCAGAGTGACAGGAAACAATGGGAATTATGAAAACCACGACGATCGCGATGGGGATTTTAGTACACACAGTCAGGAGAACAACAAGAACTTGTCTCCGAAGTCCCATAAGCGAGACTCCAGCAATGAAGATCGCAGTCGTGATCGTAAGCGTGAGAAACGACGATCCCGCAGCCGAAGTTACAGCCGAGATCGGCGCCGGAGAAGTCGCAGTCGTCACCGTGACAGAAGTCGCGAAAGACGATCTAAGAGACGGCACTCACGACATCGCTCGCCATCTACGCCCCCGCTCATTTATAAATATTGGGATGTACCACCGCCTGGCTTTGAACACGTTACCCCCGCGCAGTATAAGGCAATGCAAGCCTCAGGTCAGATCCCGGTTAATCTGTATGCTGCCGGCCAAATACCAATGCCAGCGCATACCCCAAATGCCCCATTGACACTCAACACTAATATCCCCTTCGCTGGGAGTGCTGTCTGCCGTCAAGCCCGACGGCTATATGTAGGAAACATACCGTTTACGGCTACTGAAGAAAACATGATGGAGTTCTTTAATAAACAGATGCGTGCCCAGGGTCTAATACAAGCCGAAGGGAACCCCATCATTGCAGTACAAATCAATATGGAAAAAAACTTTGCTTTCTTGGAATTCAGGTCTGTGGACGAGACGACGCAGGGTCTCGCATTGGATGGTGTTTTATTTCACAATCATGCACTAAAGCTGAGACGACCAAGAGACTATGCACCGTTACCAGGTGTGTCCGAGACTCCTTCCGTAGTAGTGCCAGGGGTTGTCAGCACTGTTGTCCAGGACTCTCCGCATAAAGTTTTTGTCGGAGGTCTGCCAAATTATTTGAATGAAGACCAAGTCAAGGAACTCCTGCTCAGCTTCGGACCGCTTAAAGGCTTCAATTTAGTAAAAGATAGTTCCACTGGACTTTCCAAAGGCTATGCTTTCTGTGAATATGTTGACCCCAACGTGACGGATCACGCTTGTGCTGGCCTCAATGGGATGCAGCTTGGCGACAAAAAGCTGATAGTGCAACGTGCCAGTGTTGGTGCGAAACATGGTACAAGTACCGCCCCTCAACCGCTTCTTCAACTTCCTGGTCTAGACGACGCGCTTATCCGTAATACCACTGGTTCGGGCAACATAACCATTCGGAGCGGTGGACCACCAACTGAAGTATTGTGTCTGATGAATATGATCGATCCGAACGAGCTTGAGGATGACGAGGAATACGAGGATATTGTGGAAGATGTTCGTGCGGAATGCAGCAAGTATGGCGTTGTGAGAAGTCTGGAAATCCCCCGTCCAATTCCCGGCGTTGAGGTACCGGGTGTCGGTAAGATCTACGTCGAGTTCGCTAGTCTCATCGATTGTCAAAAGGCGGCAACCGCGCTGACGGGGCGCAAGTTCAACCAGAGACTTGTGGTTACCTCGTTCTTCAACCCGGACAATTACCACAGGCGAGAATTTTGAACAATTGTATTGCTGTTCTTGTACATACTGTGCAATTTTAGTTATTGGGCTTGAAATTATGAAGCGTGTCCATTTTTCCCCATAGTTATTGAT
>STRG.47749.3
AAAATGGACAGTTTTTGAAGCATAATTAGCAAGCCTCGTTATCGGTCATCATCTCAGGTGGACAATCTAATGCAATTTTTTGCTGGATGTCAAAATGTGACTACTACTGTCGTCTTCAGTAGCATATATAGAAATTCCACCCTCAATGGGGTGGATTCACTCCCAGTGAACACACTACAAATAAATAAACGAACTCCATTTCTACTAGGGTCTGGTGCATAACCATAGAGGAATGACAACCGATACCGTGGAATGTGGATTATTGGTTGACACATAGACTTAACTAGTCCACTTCTAAAGTTGATCAATTGACAGCGAGGTTCAGACCCAAGAATTACTAGCTATAGGATTTTATTACTGAGTTATTGAATGTTCTCGTACATAAACCACATAGTCATCGTTTCATGCAGTGGACTATTGGGACTGCCTACTCCTCCCTATTTCTCTCGCACATCCTGACAAGATTGCATATTGACGTGGTGTGATGACTTGCATACCTCCATGACCCAAAGAGGTATACAGGACGGCTTCCCTAAGCCGTAAATACAATCATTCCTGACTGATCAATAGATAAAGGCCATAAATAGTCCACTCTCCTGGTCCTCCAGGTTCTTGGTCGATCTGAGCGGGAAACTCAATCGGTAAATTTAGTGGAAGGATAGTTGATCGAATCAAATGGGCTTCCACGAAGACATCCCCCTGCCTTGGGGACAGGTTCTCGTTGGAACTAACGGCTTCGGTTGAGAACCCTAATCGTTCTTCCGCTGTGTGGCGGGACAACCTAGCAGTAATGGTGCAAAATCTCCCAATAACTGCACTAATAGATAGAATTCCATACTGCATCGGTCGGGGCGGGTAGTGACAAATAGGCTACTGCTCAGAATTCCCTTCCCTTTATTTAACCTTTGTCTTCTGTCTCTAACCCCCATTTGCCCCCTTTGCCTACCCATGCTGGCCTCACACGGGCATAGAGAGAAGCACTATCAATTGATCTCCAGCAACATAATCGTGATGGAGCTCTACAATAGTATGAAAAACATTACTCTGATAAAGGGCGCCGTGACTCGATTTTTTTTCTTGAATTTTTGGTGGAATAACCGAATGCTCGAGTTTCGCTTCCTACTTTTTTCGGGTCTGTAGCGGAATTGGAAATTTGTGGTGTACGAATGAACGGTTCAATCAGCCGAGATGAATGCGACCGTAGATAGTGAGTGTTTACAGATACACTTTCGATGGGAATTCTGACATGATTTTCGGGTTGTTAGCCTAAATATATGTGGAATCCGTTTCTTACTTCGAACCCAAAGTCACCGGTTTTCACCTTGCGCTCTTCGTTACAGTCCTCATTAAATTGTCTGATGGAACGGCTTGAAACGCATAGAACATCTTTTGTCCGTTGTATTCGACCGGTGCTGACCTCACCATCAGCAGCTCATTCCGTGAGAAATTTCAACGCTCAGATCAAGTCTTCAAATCTGTCCAGATTGTGCGTTGATGAAGAACATGTTAAGTCGCAGCTGATTGCTGGCGGTCTGTTTGATGCTTTGCGTGTCCTACGCGCTGCTTTTCCCGCACGGATTGGTTGGGCGCACCATTTCTGGTCACTCTTCGGTTCAGATGCATCAGTGTGATCCGACATTGTCGATCTTCTCGTTCACCTAATCAGGTACAAATATATGGACTTCATTCGACGGTATCGGATGTTCTGGCGGTTATGCGGTACACAACCATCGGAAACGTTGGACAACAGACACATTGCTGCACTCAATGATTGGTATTCCAAGCTATTCGAACTTGAACAAATTCCACCCGGTCGAACTCCTTCAAGTCAACGCAGAGATACCGGTGAGTCAGAAACACAGCATCGCCAACGAATTGTTCTTCTGTTGTTAATCCTCGGCCTCCAGTTAAATCTTCTCAGTGATGATGCGGGTGATAAGGAAAGCGATATGGATCCACCCGAATGGACCGCATTGATTCGCCAGTTTGGTCGGACCCGGATTCACTTGACCCGACCACAAATAGAACATTTGGATCGAATACGGGATTTGATGCGATTGCGGGCTGTTCGAGTTATTCAGCGATGGTTCCGCCACTGCCAGGCGTCTCGTTCTCATTCGCCTGAAACCAAAATTCCAGATGTTCAGACACCCTCCCCCGGTCGCTCTCAGTCGGCTGCCTGCACTGCGGATGCCCAGTCGTGGTCTGCTGATGAGATACAAAATCCGTTGCTCGATATTCAGGACAATATTTCGGGGCCCAGTTCATTTGCCACTCATTCCACTCATGTTGTATCTTGCCGATGTCTTCCAAATCATCCCTCTACCTCCCAGCAGAAACCAGTTCGATACTGGTGCTCACGCAAACTTGGTCGTTTGGATTGTCTCGTTCCGTTTATTCACATTCCATTGGCTGCCTCCACCTGTCTGACTCGTGGACTGATTGACGCTGTCTCGTGATATCCAGCATAACCCTTCGGGGAATTTCTTTTTGGTCGCAGAACTGTCTTGACCCGGTCTTCCATTAAGTTCGCATTTCATCCCCTCTGTATTTAAGTATCTTTTTTGGTTTATGAACACGTTTTGACATCCTTATTTCGTAACGGAACAAGATCGGTTTTCACTGGTGTTTAAACATGTCTGCGCGCGTTTTGGTAAGCAGACCGCGTCTCAACCTTTTTCGTTTCTCAATTACATTGTGGCCTACTGCA
>STRG.13936.8
ACGGCCAGCTAAACTCTAGGCATGACCTTCGTCCGCTAGCCTTACTGTGGTTTGAAGTCAGCAGAGTCGAACGGAAAAATCGATCAACGGAATCGATTTTGTCGTACATCAGATAAGACCCAGAGATGATGAATGAACCTGCTGCCGAAGGTACGGCTGTCAGCAGACGTGTTCAACGAGCACACCCGATTCTGAAACGACTGGAAAAACTAGCACACAAAGATGGGAAAATGATGAAGTACAGTGTCGCCCAGTACATGGCTAGTTGGGAGGATTACAAAAAATTTGTCAGTCGTGTGGATGCATGGTATAACAAGAACGAGAAAAGATATCTTCGTTACATGTCGCTGTTTGCGCGGGAGTACTTAACCGAAGCAGAATTCAAACTTGCTTTCCGTGACCTGCAAACTCCATTCAACGATTTAGAATTACAAATTCTCTACCAAATGCTCGATCCCCAACTGACTGGGCGTGTGGAATATACCAAATTGTATGAAGCCATTTGGATTGCCTTAGCCGGAAAATTCATCTCTGACGATCCCATTCATCAGATGGATTTGGAACCACCGGATCGATGGGTGCTACTCACATTCAAAGTACCAAGTTGTGAACCGTTTGATATGCCTACCACATTCGAACATTTGGTGGATTTAAGCTTTACCGGGGCGATGCTTCGAACAGTCATTCAGGCTCGTGTACCGAGTATTGCCACGCGAGCCATAGTCATTTTCACTGATGTGGCACACTACGCGGATACCGTCGTGCACTGCAACCAAAAATTGTACGAATTTAACTATCACGGAGGTCCAAAATGTGCCCCAGAAGAGGGCGTGATCTATTACGAATTTTCCATGGGTCGAATCGATTGCCCCATATTGACCAGCCTATTTCCTAGTAACCAAACAACGGAATTCAATTCCAATCAACATTCTCAACAAGCGGTACAACCCAAAACTTAAAAACAAGAAAGTCGTGTGCCCGCGCTGAATCTATCTTGGAGATTATTGTATAAATGTGCAGTACTAACCGTAAAGGTGTATGAATATTATCCATGTGGGAAACCTCTGACGTGTGCATAGCGGACCATTCAATTCAGGAGGAATGAGATCAGTAAGACCGTGGGGATATCAGTCGTCAGTACCCTCCCTTGCAAAGTTTGTACTTCTAGGTAATTAAAAAGTAGTGAGCCAAAACACATCAGGTTCCCGTGTCATCGAAAAAAACCAACTGAGCTGACCGGGAAAACTCATGTGGAAGCATGGACAAAAATGCTCATAAGATAT
>STRG.45058.4
GCGAACAATTTACGTCAGATTCTACAAGCAGTCATGGATTTTTTGACAGAGGTTCCAGATGAACGCATATCGATCTATCCCGAACCAGACCTCGTGGCTATCGCAAAAGACAACGATCAGTTGGCAGCGATCCATCTGCTTCAGTTGGTTCTTGGTTGTGCAGTCAATTGTGAAAATAAAGAAAAATACATCGAGGCTATCATGGGCATGGAAGAGTCTGTGCAACAATCGTTAATGGAAGCTATTCAACAGCTGCATTGTACACGATACCTCATGTGCTCGCGTTCGTCTGGCATACCGGAAACGTACCCGGAAATCGTGGAAGAACGGCTCGTCAAAACGGTGGATCAATGCAAGACGCTGCTGAACGAAAATGCCAGTTTGTCCCAAAAGTGTCATGAATTGGAATTGAAAATCTCTAGTCTACAAGATGAGAAACAGTTGTTGCTATCTGAGAATGCCAAACTTCGTGTTACGGCTAGTGCAGTGCATGAGGCGTCGGAAGCACTGACTGGAACTGTTCTACTCGGTGCAACATCTACCATAACCGGTGACCCGGTCGCTGCTGGTCTGAGTCCTACTGTGGCCAATGTTCGAATTGGACAGTTGCAAGATCAGCTGACCAAATTGCGCAACGAAATATATCGACTGGAAACAGGCAAAGAAGAACTGGAATTGAAACTGACCCATGCAGTCGGTTTAAACCAAGAGTTGAAACAGAAGTTACTTGTCACCGAACTAAATCGGCTGCGCGCATGCTGTGAAGAGTTGCAAATGTGTGTGAATCCAACACGTGGAGTTGAGGAGGAAATTGTCTCACTGTCGTCAAATGCAAATGTCCAACTGTCACCAGCAATCCAATCACAGATGCTCAACCTTCAAGAAGAACTCAGTCGTCTACGTACTTCGTTGTCCACGATGGAAGGCCATATGTGTAATATCTCGGACAGAGAACCTGAACCCACATGTTTTGTCACACAAGGCTTCCAGACGAATCCGGTAACAAAGTTCGTGCCTGAAAGTCCTAATGTTACACCAGCCCCAATGCAGAACGGATTGGGCGAGGTCGAGTCCGAGCCCGCAGTTTCCGTCGAGCACGAGCTGTCCGCACTGCGCAATCAACTGGCTCAGAAAGAACGTGATATGCTCGCCTTGGAACAAAAATATCGAGGCTATCTGTGGAAAGCGCGTGAGGTGATTCGCGTATTGGAACGTGAGCAACGCCAAATACGGGATAATGGTTGTGTTGGTGGTGATGATCCACGCGACGGATCCACTGAAACCAGCATTCGGGAAATCGAGCGTCTACGTGGACTTTTGGTTGAAAAAGAAGATGTCATTGAAAAACTGGAACTCCATCATGAACAAGCTCGTCGTCATCGAGACGCCGAAGAGCACATCTTGGTCAGCGCGTGGTACAACCTGATTGGTTCGTTCACTCGTAATGCGATTGAGCAGCGCATCCAAGCACGCACAGAACCACAACAATTGCTCCCCGGAGCCGGAATGGGAGATCGTTCGAATAACTGCCATCCACTGAGCTCCACACAAGACGCTTCATTTCTCGAAAGGCAGCGGGAATTGCACCTCAAACCACCACGTGGATTGACCTCGGTTGTGGTGGCTTCAAAATGACCCCTTTTCCATCAACATCTTTTCGAACAGCTCCAAATCTCCCTGATTCATTGCTTTCTGATGTCCATACTCTAACCATATCACGAAACTAACCTATTTGCCTCATCCCATCGGTCTTCAGTGTGAATGGTTCTGTTCTCATGAATTGCATTTACTAGGCTCTCTGGAACATTCAGCCATTCATCGGAAGCTCTCGTGCGAGCCGCATATTTTTGTTGTTGTTGACTATTGGAAAATTCTGTCATGGTCGTTCACCTCTTTCAGAATCTGACCAACACACTTCTTACTCAACTACTCGAGTCATTTTATCCATGGTAATTTTGATTTGTTTCACTCCTACCCGGCTCCACGGAATCCAGTTTGATCGAAATTCCAGTTTTGTCAATTACCTCACGAGCCTTGCATCCTACAATCATGTATATTTTTGCATCTTTCTCTACCAGTCGAATTCAGTCACTCTCCCCAATCACCGGTATCTTCTCATTACACTGGCACTCCCATCCGTCATTATCTTTCTCACCTAAATGTACGACACGTGACTCACGATTGGCTATCTCTCTTTATTTCTCGTTTTCTCCCTTCACTTTGCTGTGTTGAGTCTTTTTGTTGGTGTGAACAATGCACAGTGTTGCAAGGAGAATATTTTGTCAGATGACTTTTCGTTTCCAGACCAACTATTCGAATCAGGCATCACTATCTGTTGTGGTCCACCCTCGCCGTTCTTCCCCCTAACGTGGTAATCGGGAAGTGTCAGTCCTACCGAGCCCTGTTGGCCAGTCAGTCAGTTTTCGACGTTTAGACTGGCACATCGAAACGATATAAATGTTCACTCGAGCATAACACACCCAACGTCGCCCAAGCGACTATCTGTCTACGTTAGAGTGCTAAACGTGCAGTGTTTATTTTTCCCCTTTATCCTACTGGTTATACCTAACTACCAGAAGCAATTGGCTTTGTG
>STRG.29909.1
CAAGGAGGTAAGTGATTTTATCAACGCACCACCACCCACTTTCAAAAGAACCGGAGGCAGTTCGTCGGGACCGGCCGCTTTCCCACGTTTTAGTAATCGAATACATGACGCCACTTCCACTTCCGATGAGGGCTCAAGTGAATCGCAGTTGTTGACACAAGAGTAACTACACTAGCGTGCGACCAGCTAAACTGCTCCTTGAAGTATTCGGCCCAACGGTCCGGCCTTTGATCTTTCCCATGAATGGGCCCCCATTTCTATCGCATACCGTTTCGCCGTCCACCGGTGTCACGAATGAGTTTGAACAGTCTTTGACTATTACCTGAAGCAGCTGATACTTCCATTTCTTCGGCTACCTTGACCCACCGATTTTCGCGGTCATTCTTAAGGCTTTTCGTAACTTGATTCTGTAGATGTCTTCGTATCTTATCCATCCCCTTACAGTTCGAGAGCTGACGGTTTTGCCCCATTATACTCAACGACTCTTGAGAAATCCAGTGTCTCTGATGGACATCGAATCTAGGACCACCGGCGAAACCTGATTCAATGTGTATCGTCTGCTGGATATGGGCCCAGCGCTCATCTATATGGTATCTGAGAGGAGTAGCGCTTCTAAGTTAGTTGACTGCCGTGTCCTTTGGGTATCTTCCATCTGCTTGGTCTCTATCGTTCACCCAGCTCTCACCTGTGGTTCCACGAAGTTGAAGCATGTATCAGCCGCCACATTCTTGCAAACCGCTCGACAGGTGGGCTAAACCAGATTGAGGGTTACCGAGGTTTAAAAAACTTCGGAAAGTCGGTGTTCGGCATGTGAAGGCGGATTCTTCTAAATGGGCAGACGAGATCTGCTGATCCAACGGCTACAAAAAAAACCGTTCAATGCCTGATCTGGCATTCCAGAGACGGACGAACCGTACAACAGGCCACCGGCTCCTCTGGAAGCGCCCTGCTGCCTTGCAGTCTGCACTTGGGTGTGCAAGGGCTAGAGGTGCAACCTCGAACAAAAAGGCCGAACGGTGTTGGGGACGCTGCTTCGCACCCTACTCCCGCGACTCTCTATGATTATTCACGGAACCTCAAGCGCTCATCATGCTAGGGCGTCCTCGGTAAGTGACGCGCCTCGTGTCCCCGCGGTCGAGGTGATAAGACAACAAGCTAGGATTATTCGCTGCAGGAAAAGAGCACACATGGCCTGTCGGAATGTCAGGACGTTCCTAGACATCGACAGTCAGTGCATCACAATGCGGATTCTACATGACTATGACGTATGTATTGCTTGCCTCCCAGAAGTCCGCCTGCCCAACTCAGGTAGCCGACAAATAAAGGCCCCGGGAGTGGATACAACTTATTGGTCCTATCACAGTGGCCTGAAAGACAACTCCGGTCTCTGCGGTGTTGCGTTTGCCTTGAACAAACCAGCTAAAGACGCAATGATCTCTTGGGAACCAGTCTCATCCAGACTCGTTTTGGCACGTTTTAGGGCTCCCCGCATGACCTAACGGTGATTGCGATCTACGCTCCAATCAACTCGGCTTATGACGAAACCAAAGACGAATTCTACAATAACTTGCAGGAGGTAGTCAACCGGGTTTCGAGACACGACGTACCTTTCATCGCAGGAGACTGAAACGCTCGCACAGGTACGGCCGATGAATTCAATCGCCATATTCTCGGGAAATTCGGTCTCAGTCAGCGCCAACTGGTTGGTTTGGCCAACGTCAACAGAATGGTTATCTGCAGTACTCGATTTCAACACCCCAAGAACCACCTACTCACATAGTTTTCCAATGATGGTCACGCTGCACACCAACTCGACCACATCCTGGTGAGAGCTCGGTGATGGAAAAAGGACCGGATCAGGATCTGTACGGAGCTCGCCTCCGACCGCCGCGCGTGGTCAGGCAATGGTGCGTGTTATCCATGGAGCCGACTTATCCTCTCGCAAGAGATAGTCGCGTAAAAGTAAAAGTAAATCATCTATATTTCCGTTTGTCGTAGATCCTAGCTCATGTACTAACCTGTTCATAACGGGTGCAGACTTCTCGACCAGACAAACGTCGCACAGCTAACCGGGTTTCCGGTTTGCGTCGACGACCATGGAGCTGGAATGATAATCGCATTAAAACTAATGCATGGTCCGACTCTACGTACTTGGACCAGAAAGATCTACAGTTCTGAACAGAACTGCACCACCGATAGCTTACAGCAATTTGATCAATCTGGCTTATAGTGCCTGTAGGGTTAGAGCGCCATGTCGCTGTGCGACGCGAGCTGTCGGAAATTGGTACTAGACAAGAACAACCGGTTGTCTGCACAAAACTGGAGAAGCCTACCCCCGTTATCTGTACGCCGAGCGATTAAAGCACAACAATGACCTAAACAAGCTTCTGACACATTAATTCCGCCAACTTGTACATTAAAATCACCTGCTAGCACTACAATGTCAGAGCCTTTGCTCCTGCGAATGAGAGTGGCGAGTTCATCGTAGAACTCATCCTTCTGCGCGTCAGAGCTGCAGTCTGTGGGGGCATACGCTGAGATCACAAACAAATTGCGCTTAACACAGCTGTTCTTTCGAACGCCGACTAACCGCTGCAGTCTTACAGTACACAAACGTCCGTTAACAGGGGTCCAGTCTAAAAAGGCAGCCTCAGCCTTGACAGTCAAGACTATCTCTTCACCACGTTGACCCACAGTTCTAGCTGTTTCCTGAAATGTGCAGGAAATACCTCGATGAGATGCCAGGAGCCGTCAATTGAATCACACTGCTCGAATTCTGGATACGCGTTTCACTTAAGCAGCAGACATCAATCTCCAGAGTTCATTGTGAGGGCTAGGCACGCCTGTTGACCGGCCTGCATGAGTGTACGCACGTTGAAGGAGCCGAGGTTCAGAGGCTGACGAGGTTTGAGAAAATGTGAGTTACAAGACAGAATTATTTATGACACTGTTCGACCGTGTTATCAATGGGAGCATTATGGTTGGGTAGAAGGGGGAAACAAAAGTGGTTGGGGACGGAAGACAAAAACTGAATAAGAGAGAGGCTGCACGTGTTCAGTCTGCAAAGGCACAGCAAGGAAAATTTCATGAACAGAGGTTCAGTAGGTGCATCAACAGGTACCAGCACATTAGTCTACCAACGATATGGTGCCTTGCAGCCTGGCCATTACACTGCTCCTCCTCGACGAAAGAACGCTGTCCACAGTGTTACGTACTTCTACATCACACCACAGGGGTACTTGATTCCCTGGGGCCACACCTCGGGTAGGCCGTTTTATGGTGATCACTTGGTTGACTGTGCGTTTCACTCACGCGGCAACCGCTAGCACTACCTCACACACACTCCCTCGGTTCAAGCCAGCGTGCGCTCTTTGTACTAAGGCCCAGTGAGGATCCGCGCGGTTGGCATTCCACGGCCATTCTTTCGTTGATTTCTTTGACGAACATGATCCTGGAAGTATGATAATTACGGATTAGATTAGAGTACTCGAGTTATTTGCAATGAACCCAATATAGCTCCTGCCCGAACTGCGCGCAATTGAGGATCAAGAACACCAGCTGAATGCGCACACATTCGAACTCGTATTTTGCGCAATCGTAATGTATACAAACATACAGATACAATAAAACAACATGAAGTACTGTTAATAACAATCGTCACATCCGCTGCAGCATGAATGTTGAGTTTTTGTAATCACTGTGTTCTTTGTTCTGTAAACGTTCCGATCTTCGAATTGTTCCCGTTGAACTGGAATTCGGGCTGAGATCATTTACATCTGGAAAAGACTTAGAAACACCAGCATTTGTATCAATTGGATTGCAATCAGAAACAGAATTAAAGACAATCTGATCAACCTGTCTTTGATGAATGGAACCATCAGTAAGATCCAAAATCTGGCAGTCTGTTCTCAAGTTGCCTAATGACAACGCCTGTTGAAGGTCTCAAATCATTCCCTCTGTGGTAAACAACTTCAGGAGACTTGAGCTGGAGTAAACTGGGGCGCAGTGTACGGCTCTTGAACAGCCTCGCCGGACTGCTACCCGTGGTTGAATGGACAGAATGACGATAATGCATGAAAAAAATGCCCACAGTTCTCTTGAGTTCACTGAATTTGTGGGTTTGGTAGCATTCTTCAATGTTCGCACAAAATTTTCAGCAATACCATTCGACTACGGATGACGCGGAGGAGGTAACACGTGATAGCAACCCATGGGCTTTAATCAATCCGCCGGTTTCTGAGCAGTGAAATGACTCCCGTTATCAGTAACCAATGCATATGGTACTCCTCGGCTAAATGTCTTGCGAAGTGCAGTGATAATACAATCAGATCTCGATGAGGTAGTGAAATAAACCTCTGGCCACTTGGAATATGAACTGATGATAACGAGAGTGTGGTACTTGTTCAGGAATGGTCCGTAGTAGTCAGCATGAACACGCTGCCTGGCCTCGCATGGTATGGGCCACGGGGTCCACTTGGAAGGTTGAGAATGAATTTTATGCATACAGTCAGTACAAAGTTTAACAAATTGATATAAATCATTATTCAGTTCAGGCCACCAACAGGTAGGTCGGGCCACTGATTTTATCTTTTCGATACCAAGATGTCCAGAATGCAAATCAGTCAGAACAGCTGACCATAATGTAGTCGATATAACAATGCGACCATCGAAACACAAAACACCTTTAAACGTCACAGAAATGTCTTTCTGATGCTTGTAAAACTCCGGGAATTGATGTTTGATATCCGCTTTCCAATCATATCGAACGCAAGACGAAATAGCATGGTAATACTTCCGAGGTTCACGAACCGGATCGGATCGATTTAGAGGAAGCGGTTGGGTCAGCAAACAGTCAGATGAGGTTTCCTCAGAAGTAGCGTAACGAGATAAATAGTTTGCATGAGGGAAAGTTTCTGCATTACGATGTTGAATATCATAAGAATATGCACTAAGAGCAACATTCTGCCGCTGAACCATGGCTGCGGAGGATTTCGCTAATGAAGTGCGTGGATCGTAAATGAACTTCAGTGCTTCATGATCAGCCACTAACGTGAAGTGTGACCCAAACAAGCGTTTGTGTAATCCAGCGACTGCCCAAAACACAGCTAGAGCCCCACGCCGTGTAGGTGAATATCCACGTTCTGCAGGACTAAATTCACGCAGAATGCACAGCTCTGGATGATCATCCTGTTCGAGCACAACTCCGATGCCAGTGGGAGAAGCATCCGTGATGACAGTAGATGGTAACTTGGGTGAAATGGCATGTAAAATGGCATTGGTGGAAAGGAAACTGAGCAACTGTCGAAGCGCTCGCTCATGAACAGACGACCACTTAAATGAGTTTTGTGAACAAAGGTTAAACAATGGTTCTGCTTTAGAAGAAAACTCTGGAATGATTCTGGAATAATACTGCAGTGAACCAAATAAAGAACGAAGTTTGCATGCGATAAAGAAGAAAAACGGTCAGGACCGGGTCGGAAATTATGTTCGTCTACCAGATAACCTAAACAGGTGAAATAAGTGGTTGGAAGAACATGTGCTGGGATAAATAGCAACACTGTGTATACGAAACCGCTCAAGTGTCAAATACAAACGCTCGTCATGTAATTTCCTGGTTGGTGCGTGAACAATGATATCGTCTTGATAAGCGACGACACCTTGCAACCCAGAAATAAGAGGATCAATGACATTTTGGAACATTCTGGGTGGCAGAAGGTAAAGTTATGCTGAAATAATCCGGAAGGTGTAATGATTGTTGTGAACTCAAGGGGGTTTTCGTCAAGTGTTATTTGTAGAAATGCAACCTTAAGATCCAACTTGGAATAGAATTTCGAACCATGAAGCTAATGCAGAATGTCTTCCAGTTTCGTCGTCGAACAACCGGTTTCCTTCAGAAATTTATTCGCAGTAATACGATAATCTCAGCAAATTCTCGGAGTTTTCCCGATCCTCTTCGATGGGGTCACAATTGGTGTAGCCCGAGATGACTCACTCACGGGTGTTAGGACACCTTTCGCGACCAACCGGTCGACTGCCTTATTCACTGGTTCACGCAATCCCAAAGGTAATATCCGACGTTTAGGAAATTCTAGAGACCCCGATACCTCGAGAACAACGGGTGCCATCTGGATGCCACGTGAAACCCTGGAACACTCGAAAATCAATTTTCAAGGGTGGTAATGAAAAGAACGACAAAGAGATTTGTTTTTCATGGAATTAAGACCCATAATTAAGAAATGAGAGTCAATGACAAAGAATGAACATTGAGAAGTAGTGGAGTCGGTAAGAAATAGTTAACATGCCCCTAATACAAACAAATCATGACCAGTAATACATTCCACGGAAATGTTAACAGGTTTAATATTTACAGAGGGTTGCAGACGCTAGATAACAGAATTAGAAATAATTGACTCTATACTGCTGGCATCCAATATGAATGAATGTTTAGCGAATTGGTTAACAACACAGGTTCCAGTAACATGGCAAGATGAATACGAACTGTTAGCAGCTAAGGATAGAGACTGAAAATCAGGAGACGAACGAGACTGAGTGCTGGAACTGTCAGTTATACAAATCCTAAAACTTTGGCAAACTGATTGAATGTGGCTAATTTTGCCGCATTTATAACATGCAGCGTTACGAAAGCGACAAGTCAAACGTGAAATGAGTAGACAGCAAGAGAATTCTACAAGAAACTTGGTTACAATGTCTATTGCTTTCACAACAATGTAGTGGTAATAGACGAGTTGTAACCAAGTATCTTGTGAAGTTCTCTTGCTGTTTACGCATCACATTTCCTGTTTCCCCCTATTACTTTCAGATGTCAATGAAACACAATCGAACACCGCTGAACATGTCTGGGAACCAATATGAGACTTCGAACATATCATCCCTTTCCCCGAACACTTGAGACCCACGTGTACGACGATACGATACCTTTTTGCCGAATATATGTGCCTGCCTGGTGTCTGTCTTCTTGCTTTACCTGATAGCTGTCAGTGAATCGTGTGTGGGACGTTGGGCCGGCGTTTGTTTATCAAGTACCAATCGAGTCTATCTCGGGCCCATTTTAGACCAATCGTCACCGTGACTATTCGCCTATACCCACCTTGTCTTCCACAAATGGGCTGCCACACGAATCGTCAATCTGCAGCACTGATGACACTGTGCCACAAACACTGTTTGGCCAGCGCTATTCAGTTCGCAGGAGGTAGGAAGGATTATGAGTTAACACTGTTCAAAGGGTACTAACACAGTTAACGTCGGATGACAGTTTTGAAGAGGCACGCGCGTTGGTATCTCGTGAACCCAATGACTCTTTCGAAATGCCATCGTCTCCGCCACCAATTTTGGAGAGAGCACCTGAGGTTCCATCGTAAGACAACTATTTTATTCCTATAAAACTTGTGCATTTCGTTTATCTGACACGATGCCGCATATCCCGTCAACCCCAACTGCGGCACGGGAATCTCAAGTGACTGGAATTCACCGGAGTCCATTGAAAGACTATGGGTAACCGTATTTATCAAATGTCATGAACAACTTATCCTTTAGTGACATTTCTGATTCTGCGGCAAGCGAAGCGCCAATGGAGAGATTTGGCAAAGATTTGCACGAAAATATGCGTGTGTGACTATTACACATACTCATGTATGAATACAGGTACGATATGCGCGACCGTTTGGGCAAAGTCGAACGTGCCCTTGATGGGCTAACTGTCGCGCTGGGTGCCACGCACGCATCAGCTGTGCCGCCCAAGGCGCGAAAAGCCGAGACGTGGGGGGAATTTCAGAAACTCCCCGAGGCTCTGAGCTCGCCCAGCATGGTGAGTATATATATTCTAACTGAACCTTTATATATATATAAAGTGTATCATACTATACACCATCGTTTTTACGGATAACGTGGGTACCTGGCATACGCATGTTTAATGTTTACGAATGTTTGTTTTTAATCATCATTTTCGGATTTCAAATGGAGGAAAATGTGGTTTAGTGTTTACCACTTTTCTGTGTTTACAATGGACAGCTAACTCACGTGGACCGTCCAAGCAAGTGGCAAAGTTACCGTCGGCGTAAGCGGGCGTTGAGCACTCTACCGTGTTACTGAGTGCGGCGAGGCGTCCATGTGGGCCCATCGATATCGATGTCCGAAGATGACGTCAACGGATACTTAAATATTTGCAGCATAAACTTCGTTATATCCAGAGCCTACGGTAAATGTGTCATCTAGTGATGAGGTTTCGGGTGCACATGAATCACAACTTCCGTACTCATCAACAATGAATGTGCAAGCGTCAACAACAGACTTGACCGCTGGTGTCGGTGAGTATATTTTTTCTGTGACTTTATATAGAGTGTTATTCGCGGGTGTCGACATTGAACTGGGGAAAATTACGTCCGTGAAGATCAACATCGACGCGCTGTTACGTTCATTTGACGATATGTTTGTTAGCTGCAGACTTACGATGCAGCAACGCAGGAGTGTGCTGAGCGTTCGAAACCAATTTTTGCCCGGCGTACCGAAGGATCCGAGGACCCTGTCGCACACACCTCGTTCTTGTAAGAAGACGTTGCTATCACAAGGTGTGCATATTCATATTGGGCTCCTCGACGGTCTACGACGATCAATCAGTGGACTGGCGCTGATCCCGGAATCCGTCGACTTTCAGCTGAATATCGATGGGTCGTCTATTTATCACTCCTCTACTATACAATTGTGGCCCATTCTGACACGTGTGGTGCGTCCAACATGTCTGGCCGTGTTCCCGGTGGGCATTTATTGCGGGTCAGGGAAGCCGCACCCGATAAACATATTTCTGGAAGAGACGGTATTAGAATTGCGAGATGTAATTGATGGCGGCACCAACTATCGTGGGTCATCGGTAGCATGTAAACTTGTGTCAGTGATATGCGACACACCTGCCCGGGCTTACGTTCGTCAAGTTAAAAGTCCTACGGGCTACTTTGGGTGTGACAGATGCATGCAGCGTGGTCTGTATATCACTGGGAGAATAACTTTTCCATTGTTGGACGCTCGACCGCGTACGGATGCCGACTTTCGCCGCTCTAAACACAAACGTCACCATATTGGAGAAAGCCCATTCATATCAATTCCAGTTGATATGGTGGCGAATTTTTCATTGGATTATATGCACTTAGTCTGTTTGGGTGTCACGCAGAAGTTGTTAAATGCATGGCTAAAGGGCAGCCGTGCAGAACGTCTTCGCTTTAGCCCAGCGGCAGTCGCAGAACTCGGAAATCGTATTATTGGAAATCACTGCAACATCCCCTGTGACTTTCAGCGCCTATGCCGTCACACTCGGGATTTGGAACGATGGAAAGCTTCCGAGTATAGACAGTTCCTTTTGTATATAGGCCCCGTTTGTTTGTTACATTTGCTACCTGATGACTACTATAAACATTTCCTGCTGTTATTCATTGCTGTATACATATTTTCTCATCCCCTTTTACACATTGAGTATCTTGATTTTGCTCGTAGACTTTTAGTACTTTTCGTTCAACAAATGTCTGTATTATACGGTCCGGAGGATTTAGTCTATAATGTGCACTGCCTAACACTGTGGATGAACTTCACCATTCACACGACGTCCTCGGAACACCAGAAGCTTTCAACAAGATGGTAAGTCACTATACGTGTACGTGACAAATATAGGTCACAACACTGCGACGGTACACAACTGAAAATCTTCAGGATGCCGTAAAGCAAATGCTATCTGCTGTGGTCAGCGACGACGTCACAGTGAGGTGCTGCTGGCTCGGTAGCAGCAAGAGGATAGCCGTCTGCAATCATAGACTCATCAAAGCAATGAAAGGTATATCGGTTTATTAGTGGTCTCACCACCTACTAGACGCTATCAGATTCAGTCCGTTTTTTTGCTGAGGAACCAACTATCAACATCGACAAGCACACCAGAAATTGGTTCCACAACGCTCGTGATCGCGGAGCAGGTAGCAGATATAGTAGGTAAGTAGAATGAAACGGAGTTGCCTCATTTCTTCGCTACGGTTAACAGAAACATGTTTACCGTAAGACTAACATTTGAAGTGCATTATTCGTTTCTTGAATTACATCGGACTTCCGCATTTTTTCCCGTACGCCACTTTCGCTATCCGTATCATACATGTTATTTGTGAAAAGGTAGCAGTTATATGCAAGCTCATGTTGTTCGGTTTACATCGACAGACCGCTCCATTACGAAATATTAACATAGATTCATCTTTTTTCAACTTGCAAGCATCGTTGAAAAATACTATGCCGTTTGTTGAATATATTTATATCGGATGCCATTATCACTTGATACATAATGGTGGAGTGATTTACACTTGACAGTTCGTCAATAACAGTATACATTTTTTTCTCATCTGCAGATATCGCGACCACAGACAACTGCATCCAACGTTCAATGACAATGTACTTT
>STRG.39177.3
CCAGGGCTGATACTGCACAAAATTTCTGCCTTTCAGAAAAAGAAAATCACGCAGTGTTGGGAGCTACGGAAAAGCGCCGACAACACAACTATCTGGACACACGATTGGCTCTAGCCACACCAAGTCCTGTGCAAACTGAACTGAACTGAACTGAAACTGAACTGAACTGAACTGAACCATATGACGGACATGTCCTCCCAGTTGTCCTGTGCGTAGAATCCGATTTATTTTTTTGTTCACTTCTTTTGTTAATTAGTAACCTGCACGAAGAAACTGGATAAGCGGACCACTTTTTGTGCAACAGGGCAGGTCTAGTGAGCACAGGGGCGCGATTTTTAGTCCCAAAAGCGCCCCCAAGGAGCTGTTCTTATTTTATAGTTTGAGCTCGTCCTTACTCTTTGTTTTTTTCACCTGCGATCATCCGGTTCTGATCACCTGGACTATTTAACACTGAGACCAACTTGTGCTGGACGCCAGGGGATTGATAATGTCAACCGAAATGTTGTCTCTTCGAGTGATACGCCTTAATCGACCCGTATTCGTTCGGCAACAATGCGAACCGACCGAGTTATACTTGGACGATGTAGCCGGTTGTCTGACCACGGCAGACGCGGGTATTCGTGCGGATTTGGACGGTGCACCAATGCATCGATTACCGGTCGGATGCGGTGCAACCCGGAGCGGCGCGGTCAGCGGTAACAGCAACAGCACTGTCGCACTCACAGAATCCTCGAACGAGGAAAAACCGATAGCTGATTTGGTCCGTGTCAAAGTTGGTGGCCCGGGTGAACTACTCAGTCTACCCCAGTCGTTTGGTTCCACTTATCTGGGTGAGACGTTCTCGGCACACATGAACTTGCACAATGAAAGTGATCAGATTTGCTATAATGTTGATCTGAAGGTCACACTGCACAATTCTATTGAGTGGATCAATCTGTCCACCACGGGAACATTGACCGGGGCTTCCATACCGGCTATGTCTGCATGCAGTCCAGAAATAGCGTCTCGAACAAGCACAACGACTGGCTCAGTGGATTTGCATCCGGGACAATCGCTAAACGCAGTGATTCACTACGAGCTGAAGGAGTTGGGAGCACACACTTTGCGTTGCACAGCATCCTACTGTATGCATGCACAATCACAGTCCACGACGTCCACAGTGCAGGCAGTGAGCACAGGAATGAAAGCTCCTTATGCAGTCGGTGGGCTCCATGCAGACCAGTCTGGTCTAGAAACGTACACATTCCAACGACTTTATCGTTTCACGGTTATCAAGCCGTTGGATGTGAAAAAGAAGTTCTCATTGGTTGACCTCGACGGAACTGTGTTCATGGAAGCTCAAGTACAGAACCTCACCACCGCACCGATCTTTTTGGAGCGTGTAGCTTTCGAACCGAGTCCGCATCTGACCGTTGTCGACTTGAATGTGACAGATCGTAAACAACAATTCCCCTTAAAAACGACGCCCGTTTGCCTTCGTCCGGAAGACGTACGCCAGTTCTTATTCCGGCTGACCCCTACTGCTTCTCTGCTGCAGTTGCACACGGTTAAATCGATCACCTCAGATGCATCACGAACCACGTCTGCTCCACTTCGTCCGATGGGTCCACAACCGAGTCAACCGATTCAACAACCACCAATCTCCGCCGGGCGTTTAGATATCACTTGGCGTGAAACAATGGGTGAACGGGGACGTTTACAGACCAGCTCACTGAAATATGAGATACCGAACACGGCCGATATTCAAGTCAAGCCGATCGAAATCCCATCCACGGTCACTGTTGAAAAGCCGTTCGAAATACGAATTGAGCTATCCAATCGAAGTGCAAACGCGTTGGAACTTTTGCTCGATTTGGAAACTGTGGAAATCCCTGACGGGGATGAGAACACATCCGACTTACCCAGTCCCGTGAAACGCGATGAGGCCGATGGAGGTCACCGTCGTCTGTCGACGACAACATTCCGACTGCCCGCGCTCGTGTGGACCGGGTTAACTACTCGTAAGCTGGGCTCATTAACCCCGGGTCAAACGAGACCGATCTCATTACACTTGATCCCAACCGTGACTGGGTTGCAAGCCATCCCGAGCGTGATCATTCACGAATTGACAATGGATTGGAATTACGAATTCAACGAGTTGGGTCACGTGCTTGTGTGTGCCACCTGAACCTGTCCTTCTCCGATGCGATGCGTTTATTTGAAACGGATGCATCCAACCCACGTCGTGTAGACTGTGATACTACCTGTCTCGACGATGCAGTTCTCTGTCTTCCGTACAATTTCATTCATTTCGTCCGTGTGTGTGCATTTTCTCATTGTATGGTTTTGAGAAGATGAAATCAATATCTGCATCACTACTGTTCTG
>STRG.48030.3
CACCGCTTGGTTTGAAGATCGTGATGCCGGGTGGTTATTTTCCACCGAGATCGCTAATCAAAGAAAAACCTGGAGGTAATTGAAATGACGATATATCTCAAAACTCAGTTGGAAAATGGGTGAGGTTATTCGATGGTAACTCAAATCAAGAACAGCCATCACACAAAAATCGCTCTTCTTTTCCTGCCTCGAAAACATACCAAGAGGACGGACTTCTATCCTTTTCACTCTTGGTAATACGAAGCAGATGTTTGAGTTCCTCTCTTGACAGACCAATAAGTATGCGTCTGGGTCTCCGGGTGACTTATATGAGATAAATATTTCTGGAATGGATCTGGAAGATGGGCCGACTGAGTGCCTCAATGAATTCTCCTCTGTGGTGAAAGTAGATGCTTCAGACAACATGCTAACTATGCTTATTTTTCAACATTTTCCGCGGTTAAGGGAACTGAACTTATCCCTCAATCAAATTTACCGAGTACCTGATCCAAAATCAAATTTCGCATCTCTTGAGTGTCTGGATTTGTCCTTCAACTTTTTGGATGGACCCTCCTTCCTCCGACTTGGATTACTACCTGCGCTAACAAGGCTTTACGTGAGCGGAAACGGTATTCATTGTCTGCCTCCTGAACTAGCTGAACCACGAATGAGTTTGAAAGAAACAACTGCGCCAAGATTTTCCAAACTTGAAGTATTACACTTGGACGATAACAAGCTGTCGAAAGCAGAGGATATTGCCAGCTTGGCTACGCTTCCAAAACTTCGCATTCTAAATCTGGCAAACAATCGATTTCGGACTATACCACTGCTCAAGTCTGTCCCGAGTGACATAAATACGGACGATGAAGAAGAGTCAATTCAGTCTCAGCCGTCTTCATCTGTCACACACCAGCCATTACGTAAGCTAAAAAGTGGCTCGAATTTCTCATCAAATGGCACGGTTGAAACGGAGGCAGATGGCATTCAAATAAAAGGGAAGAAAATGAGTTTTTCCAACTCGTCAAAATCTTTGACTCAGGAATTGTCAGTAGTCTACCCGGCTGTTCCCACCACAACTGAAAGGTCCAGTTTTGTCGCCGGACAGCAGGTGCCTGATAGTGGCACCTTGGAGGCAGTTACCGGAAAAATGAAGGTACCTGATCGTTATGATACGAGAAAAATTCGGAAATCCTCACACAACCAGTACAGGAATTTGCGCCCACGCATTCGCATAGTCGATGAATTTTTCGGACTGGGAAAAGTGAAAAAAATTATGAACAGTTCAGATGCGGTGCACCGACCATCTGTTCAGGTACGTCCACCTGGATCGGACACCATGCATCCGGTACCCGTCTCCGCATTGCGTCGGATTTCTGGTGAAATGAACCGTTCCGGGCTACGTAGACGTCTTTCCGAAGAACAACATGTGTTGAAACGAATGACTTCTTCTGCCGCAATGACTGCTCTGAAAGAAGCAACAAATTCCGTGTTCGCGGCTCCTCCATTTCCGTGTTTGGAACTCCTTGACTTATCGTATAATTTGATAATGTACGAACAACACATACTTCCGGTAGCCGTTTGGCCTCAGTTACGTGAGCTAGTCGTTCACAACAACCCAGTCGTTTCACGTCATTCAGGAGTTCCACCGTTACTACAACAGCTCCTTGTGGAACGTTTGCGTTTGAATGTACGCCGCACGGTCCAAGCTGTCAGTTGGTTCAATGACCAAGGTCAACTGATTTATCCGGCTGAACAAAAATCCGGATCGAATACCAAAGAAACGCGGGATCCGAATAAGGCACTTGTTTTGCCTGAGCCACTTGTTACCAGATCTGATGCAACTTCATCAACACGACAAATATTAAATGCTAATCAGACAAAAACTCGTCGGTTGGCTGGGAAACTGAAAAGAGGTGGACGGTTACTAGTACCAACAAGATTGCCTTCAGCACAGCTGATCGCCCCACCAAAACCATCCAAGTGCAGCCCGGATAGAATGCTGAGAGAATATCGCGAAACTGTTGCTCATTCAGCCGGTCTCGGGCAGTTTTCCGACTCTTCCTCAACGTGCTCAACGGGACTTTCGAATCGGTCCGAGGGAAAGATTTCCGGACAGCCCAAGTCAGTTCAGTTTGCTTCAATCAGGAGTGAGGAACACTCGGCATATAATCGAGCAGCTAGTGTGACAGCCGAACCGAAATATCCCACAGATGATTTGGATCCGTCTAATGGTGAATGTTCTAGCTTCTTTACTACGCAGCTGGCACAGTTTGACGCTAACGGATCGCTGGGCACAGAGGACAAATCTGCATCAGGCTCATTGTGTATGGTTCCAGAAGACCAGCTTCCCATGGATGGGAATACGGACACGATAGTCCCAACCAATCCAGGCCCATTGCTTCCCGATTTAGAGTGGCTAGTGGATGAAACAAGTTTACCAGAAACCATGCAAGCCTGTCTCCGCGAACTGCGATACTTATGCCAGCATCGACCTGTAGTGCACGAAAATACTCATAACATATGCTCATCCCATTTGACGAACAGTGAACTTCAGGCTATTAATCCTGCTGGTTCTGACGGGTCGAAACTTGTGCCCAAGGAATCACAAACTGTTTTGCCGAATCCATCAAAGACCATATCAGATGATCCTATTGGAACAGAAACCGGTCCAGAAAATGATATACGTGAATTGTCTTTGTTGGACACAATGCCAAAACTGCAATATACAAGCATGTTAGCTATTCACCTGCCCAAAGCCATGGAATGGAAAACCCAAGGTACTACACCAAACTATCCAGTGTCAAATATTGACGAACGCGAAAGACTGGCTACGAACAAGGAGAAACGAGGAAGTGCCAAACCATTCAAGACGTCAAACGGAACGGCTCAGCTAGCTAAAAATAAGTTCACAAAGTTCGAACTATCACATGAACGACTCCTGGACAAGATTGTGACCCAAGCAAATAATCATGTGGCCGAGAACTATGACCGTATGGCTGTTCAATTACATCGGGATATTGTGGAGTCGTTGGAGAGTGCCCATTTACCGATCAGTATAAATAAATTGGGCGAGTCTTTGTTGCCGTCGGGGGTCATGCGTTGATAACAGATGTACTCTTCAGTGGACGTCAGAAGGAGACCGAGAGAGATTGTGTAACTATCAGGAGAGAAATGGCATATGGTCGAATATGTCATGGTTATCCTGTACATGATATGTTCACACATAATTCGTATGTTTTTGTCACCAATAATACCATTAAACGCATTAACATGACAACTGTGGTACTGTGGTTTTCTCTGTCCAAATGTGTTTGAATAAAGTATTGTGCAGTACACTTGTAATAATCAACCCACTTGTGTAATTAAAAC
>STRG.10031.7
CTCGGAGTCGTGTGGTGGTTAGAAACTGAGGGGAGAAAAGTGTAAAAATCTGACCAATCTTCATCTTTATGGTATGGATGTAATTGATTCTTTCCTTACTTTCCTCATACTCCTAATCATTTTGTTTCCCGACTGTTGTCACTGTTGAGATATAGCAACTAGAACCGCTGCAAGCAGTGGATGCGCAGTGATTGCACACGCTGAACTAAGTGGACACCTCACCACCTGATCCGATTAGGTTTCTTCAAAATAGTAAGTAGGATAAAATGAAGTAAATCTTGCGCTATATATATAACTATTCGAAATCCGAACGAAAATCTTTCGACTGACTACCAGCGTAGAACCGGAACTGAATGAACTCAAACCTTTACATTCTCAAAGTTGTTCACCAACGAACTTCCTTGGTACCGCCTTTATTCTTCATTCCCACAAGGGGAAGGCATGCTCCCTGCGGAACACCAAACAGTTCATTTTGATCACAAAATTTGACTCATCTCGGTGGAAACGCCACGATAAACCGGTGTAGTGATTTTTCAAACTAGGTTACTCAAATTGCTACCCAGTAGCATAAACATTTATTGCTCAGCCAACTGCATGCTGCATGAAGCGGACAAAAATTGAATGGACGCTAAGGAAGCGTAAAAGGAGAATGATGATTCCTGATATGTTTTTCGTGGATATACGATCCACTTTTAAGGACAAATGTGTGCGCTAATCCGTATTTCACTGCAGAAAACATATAAGTACGTCCGTTCAACCTGCGCTTTTTTGTTCAGATATCAAGGATAGTGCACAACGAGTGAGTTAGTTAGTGATATCATTGCTGAAAAAGCAGTATTCATTATAAAGATGAAAACCGCGATCACAATAACACTAACGTTGTTTTTACACTTGCAATCACATTTTTTCGACAGTGAACCAGTAGTTGGTTTTGCACAGTAAACATCAAACTTTTTTAAATAGGGCCACGAGAGGTCAGCAAAAGTTTTCAACCTATGAAATGTAATTTAACACGAAAACCTAACGCTTTTAATTGGATACCTAATAAAGTTTTTTACACGATCCCAACCCGTTGCTGTCATCGTAGTTAACACTACGACCGTCGTCCCCATCTGAACACCATCATTACTACCACCAGTACTACTAATATTATTCATACAACCATGGCCTAATTGGTTTATTCGGTTCAAACGACACTTTGCATCAGATTAGTTCCTTGATCCACTTCATTGAATCCAGTTTTGTTCCTGATTCAGGAGGAGCAAAGACGTGCTTGCTGTTCGCCAAACTGTCGTGCTGTCCACCAAACCGTATGTTCACAATGTGCCAGCTTATTCCCTCACACTGACGGAGAGTGAAACGAAACCCACAACAATGCACGCATGAGCTTTCGTCCAGTCTGGTCTTATTTAAAAAATGGCAATCTTTCAAACCCGTGAATATTAGCAACTTATACATCGATGACGGTCTTATTGAAACACCATCTAGAGAGATGCGGGATATACCTGCTCTTTATGGCCTATGCCCGCCTTCATATAACCTAATGAACTCCACGTGATACTTTTCTGCGTCTCTTCAACAGCTATGAGCAGTGCACTGCGTGATTTCTTGGCCGGGCATGATAATTCGAGTGACTTCACACACCCGATTGTCTTATTCTTATGTCGTACTCAGTGAGAGCGTTATGTAATCATTTAGGGCTGCATTTGCAGTCACGAATTCGGTCAACGAGATTTGTCCGGTTTACTCTTAACCGTCTAGAATTTAGCCTCCATAGTGCATTTCTGTTTTTCCATTGGTCGGCAGCATGGGAACCATGGCGTTTTCGTCTGAATAAACCACTCAGCTGCTTCAATTTGTTTTATAAAAAGATCATTCGGGTTTCAGACGAACATATCACGGTCGAATTCATCCGCTTAGCGATCATCGCATACGAGCTCGTGTCTGTCGAAAATGCATCCCATGAGAGATTAGTAACGCACGCAAAAGAAAAGAGACAAGCTCGCGAGCGTGCACACACACTCAAGCGTGTGAGCGCACACACGAACGCAGTTATCCGCATCCGGCAATGGTGCGTCACGTGAAAAGTAAACTTGGAATGTCGTCAAAATTGATAAATCTGATTGGTCTTCTGTTTGTGTTTGTTGGCGAGGTTGTTTCAGTTGTCATAGCTACATTCTAGTGCGCAGCTTGTCTTGCGAATTAGCGATTTGCGCATACTTTCTAGCATTCTCAATTTTCTGTTTTTGGTTGAAAGAGACTCCGCAGTGCTTCGCGAGCAAAGCGATCGGACAAAGAAGATAGCCCAGACTTTTGTCCACCCAAACTTATTGATTCACGTAGGCGGAAAAGTTGCATGCATCCTTCTCGCATTATGTCCAACTACAACAGTGTCTCAGATGAAGAGAATGACAGTCCACCAATGCATCGAGGCTCGCACAGCTCATTGCAAACTCCGATGAATATGCGTGCTTGTCTCATCCAGGAACTCATAGACACACAGTCTATGTTCACGGCCGACATGCAGCAACTACAAGCCGCATTCACGTGCGTCGTTGTCCCCATAGCCAACGATGATCGGTATGGGGTTTTGGGAAATTTGGACGAAATTGTCGAGGTGTCGAAAGAACTGAATCGTTGTTGGTGTCAGGAAATGCTCAAGCACGCTTCGAAACATTGTGATCGAGTAAACGTCGCAAATGTTACTCTCCCGTTCAAAAGTAAATTGTATTCCGCATTTTCGGAGTACAGTACAAATTACAATCCAAAGAATTTTACAAAGAACTTCATTACCGAATCATTCGTAGAGAAAGGTTTTCAAATACTACTGAAATCCAATCCAACCCTGCTGAATGCAGAGAGTATGCTAATCAAACCGGTGCAACGAGTATTCAAATATCAACAACTATTCGAAAGGCTAAAACAGGAAACGTCATCCAATCATGTGGATTACCAGGCGACGTGTGAACTGCATGACTACTTCTGTGCTTTGCTCCGGAAAATCAATGAAACCAAGCGGTGGAATGAAATTTTGGGTGATGTTTTTAATGAGAATTCACGCCGTCGGTTCAGCAACAATCTGAAATCCTTTGGACAACTTTTTCGCAACCTTCGACCATCGCGAATCACGCATACTGACCCAAAACTGGCCCAGGAAAAGTGGAAACTTGAAAATTTGCAAACGATGTCCAAGGCTTTCCAGAAATGGATCATTCGACGGATGGATCTGATTGAAGAAACCTTGATATCAGAGCGCTCCTTCCTTTATTTGGTGCAAAATGTGTTCAACGCGTCTGGCAGTTTGACAATCCATTCACAAATTAAAACAATCTCCGGCACCGGATCCCACGTGTTACAAGATGTGAACTCCCACATTACCATAGTAGATGCGACTCGTTCGCATTTGCTCCTGACGGTGAAACCTAAACTGGACCTCAACGTGGTTCAACGTCTACAAACGCTATCTGAGATCCTCAACGACCCTGGACTTTTATTGGAAGAATTGGACCGAACTGAACAACGTTTGACCGAGGTTAGATTTCAACGAGACCAAGCTGCTACTCGAAACCAACCCTTGATAACTCTCGAAGAAGAACTGGCTACTCTTAAACGGACCAGAGATACAATTTTTGAAAACCTACTAACCCAACTTCCATTGTTGACAAAATCGGCCGAGAAACTTTTGTTCTCGGCCGTTGCCTATGCATTGATGCTCAGCGCAAATATTATGCACTACTACACGACTCTTTTGGCCAACCGAATCCAAAAGGCCGAATGGATAGAATTCTCAGTGGATCATTCCCAGTCCAGAACCAACAGTGTACCAGTAACTGATGTGAATTCCCAAATCCTAATGGACTACACCGACGAAGTAATCGACTGGATTCGGGCAAGGAAGAGTCTAGAATTGCCCAAAACACCCTTATCTGATTCTGGAAGTTCTTCCGCAACTCGACATTTTAGTGGTGTCACATCACGCCACTTGGAAATCCTCCGACAAAATATTCGCGAGAACACACGTACTGTGATGGACCGATTACCTGAGATAAGGTCAACTACCAAACCCGGTATTATGCGAGCGCACTCGGATGTATCAGAGACCAAGCGAACCCAGTATCCTGCCGATGTATCGCCTTCATCAGCAACTCCAATTCCAACCACACTCGAGCAGACGCGGTTTGTGTGCAATCTGGACGTAGATCGTAATGCGCTAGCTACACACCGGGCCGGCTTTTCCTACGAAGCTCGTGACTGTCACCAAGTAAGCCTCCGAGCTGGACAGCTGGTGGTAATGCTGCAGGATCATGACGCTGCGGGAAACCCAGAATGGTGTCGAGTTTATGTTCTCCCGACAGAAGCGACTGGCTTTGTCCCAGCAAGCTACCTTAAACCTATCTGATAACAACTTAATGTACCGGGTACAACGTTCTTTCTCTTCAAAATGAAAACTGGGGCATGATGACCTCAGCTTGCCGCCCACCAGAAGTCAACTGACGCGCCTTCCGAATAGCTTCTGCCGAGGTTTTATTATCTCGTCACCACGTGCGACCAGTTAAACATGGTTGGTATTCGGTGAAACAGATCACCTCGTTAGAATCCCACACCATTCCACTCCCCCCCCCATATCAACTCGAATGTCGGTTCAACACATGTTTTTTAATTTTCTGATTTATTTTCTATCATATATGATGGTCTTTAGAAATGTTTGGACCTCCTGATGTTCTCGTCCCCTCATATTTTCTGAATGTCCCACGAAAATAAAAAGAACGATTTGACATTGCAGAGAGTAAACAAGCTAGGTTCAATTTCACATACCTGTGTGATTACGACCTTTGTGAAAGTCAGTCGATTTGCATGCCTGACAAAAACTATCCGGTGGCTTGGCAACTTTTTTTGACCGTATTATTTGGTTGACAGCATCAGTTGATGAAGTGGATAAAAATATTCAATGTGTGGAACATTATGAAACCTCAAAAATCCTGTTCATTGGGGGTGATTGCGATCTCTGCGAATTGTTTTCTGTGCTTCCCAAGATCATCATCATCATCATCTTCATCGTACAGCGCTAAACAGTAGGGCGAGCGCCACTGACCACTGCCTCTCTCACCATGTTGCACGTTGAATTAGAAAGTATGAATATACAAGATGGGCAGGGAGTGGATCTACACGGGTGGGAAAAGGAAAGAATGCCCTAGTAGCCAACACACGGAGTACACAGTCTAACTGTACAAACAAACATCGATCAGTCATTCTGATTCGATAGAAAGTGCTTCCCGAGAACAGATGGTCAGGAGAGATTATTATCAGAACCAGACGTTTGATAACTCAAACAGTTTCTAACGCGTTATTGCTTACGAACGACTCGTGACTTCATTCTGCTTTACACAAATATCGTACTGTATCACTAGTTTATCGTCAGAACGGGAATTAGATAAAATCTGAGACAAACACAACTTTGTCTTCGCTCTTGGTAATAGTAACTGTCGTC
>STRG.40581.3
NNNNGAAATACACTCGGCAGTGGTGGGTGCATAACTGGTGGGCATACCATCGAAGGAATTCTGGACGCTCGATTGGCCGTGGCCATTACCTGTCCTGTGCAGACTGAACTGAACTGAACTGAACTGAACCACAATCTGGACGATTGTGGGTCGGTGGTTTCAACCCCCTGGTTGTTGTTTGGCCTTTGGTCGTCGTATTTTAAAAGCAGCTGGGTGACTTCTGTAACGATATATTCCTGAAAAAGAATTTGCTCTTGAAGTAGTTCAATTGTATCACTTTTCACGATCGGAAAAAGTTACTGTATGAGTTCTGGATCGCGCCTAAAAAATGCTGTCGCAAGCCTGTCAAATGCGCATATGTCAAGTTTTTCAAGTTCCATCGATTCCATCTGCAAAATTCCTTCCGAGATGAATAACAAAACCTCTGGGAACGTTTCAGTCGTTCTAAGTGCACAACAGCCCAAAGCAGAAGTGCGTTTACGTGCACAGACAAAATCCAATGATGTTTTCGTACGACCGGTGTCGCAGTCCTCATCGCGTACTCAGTCAGTCAGCTCCACAGCTGATCGTAATCTCAAAAAGTCTTCCAGTTACCAAAACTTGAAGTGCACGTCTGCAAACAAGATTCAAGGAAACCACAGCACAGTGGATTCACAAAATGGGAAGTCTGCGAAGCGGTTGCAGTTACATTTGTCGAAGAGACAACACGGAAGCGCGGCAAACTTACCAGAAGTCTGTAGTAATACCCGAGGTGGTACATGTTCTGAGCCTCGGTTTCAATCTCATCTTGCTAGCTTTGATAGTCAAAGCTCTCATCGCATTTCGGTAAATAGTGATCTACTCTCACGTGTCGAAAAAGAAAAGAAACAGTACGAATCCCGAATCTCTGAATTGACCCAGATTACCGAAACACGTAAAATGGAAATAGAAAAGCTTAATTTTGAGATAAGACGAGCTAAAGAAGAGTTGGCTAAAGCAACGCAGATGGCCGATGAATCACGACAAGAAGCGAACCATTTCAAGGCTCGATTAAATGAGTTAGAAAATGGATGCTCTCGAGAGGACGATCAGACAAACGCGTACAACCCATCGCAAGGCGAAAAAGCAACACAAATTCCTTTGAGTGCAGTTCGAAAACCAGTCTCGGTAACCCATTCTCCGCCGGAATCTCTTGGGACCACTACTCGTCTTACCCCCGGAGGTGCGACTACCGGATTAACCGGTACTGTCACGGTCAGCTCCGTTTCCAGTGATTTCAATGATCCCGTGATTTTTGATTTTGGTAATATTGACAACACGTTGGACTACACGTCCCGTTTTCGCACTGGGGTTATCTCAAAAATAGAAAGCAATAGGCGTCAGGCTACCTCTACGGGTGTTTCTGTGGCCACACTTCAGGGTCGTTTGTTGCAAATGGAAGAAGCCAATTATACCACAAACGAAGAATTACAGGCCACTCTACAGGAATTATGGGATTTGCAACGAAGCGTTGACGAGGCACACGAAGAGGCCCACAGCTTGGCGTTTGAAAGGGCTATTCTTTTAGAAGCATTATCTACACAAACGACAAAGTTAGAGCATTGTCGTTTTCAGATCGAACAGCTTAAACATTTGCTGTTAACGGATCGTAGAGCACAAACTGCAGGCTCTAGAGAGAATCATTTTTGTGAGCTCTATGCGTCAATAGAACAAGAAAAACAAGTACTACTCACACAGAACAATGATCTGGCTCAGAGCAGTGATAGTTTAGCTCGCGAATGTCGTATTTTGACAGAAAAAGCTGCGCAGTTGCAGGATAATTTCGATGCCCTTGAAGCTGAGCACGCTTCTTTGAAAGGGGCTTATGATGCGGTTTCGGGAGAGCTTAAAGCGTTAAAAGTTAAGCAAAACGAAGACACCGGCGCTGAGATGTTTCGTCCATTAGATGAGCCTCAAGATATTTACGTGAATGGACATCAAGCCACTGAGAACCGTTTAGTCATTGCTGGTCAAAGATGTTCCGTTTGTAACACCGACGTTTCATCGGAAAATCGTTCCAAATTATCCGAATTAACTAAGGATCTTGCGGAACTTCAAGAAAGATATGAACTACTTCAAGCCGAACGCGAACGAGAAACGACAGAATGGCGTCTTTATGAGCGAGATTTACTCAAAACTGTCCAGGTTGCTGATGGAATCAAGTCAGAATCAGAAGCTGAGGCAGAACGACTAGTTTCGGAAAACGAATCTCTTCGACAACAGGTGGATAAACTCCAGAAAGACAACAACGTTTTAACCACTGATCTGTCAATTTTGAAGGAAAAATTGGCACGTTTATCTACTACGAAAGTAGAAGATGAAATGCGCTTGTCTGCACCAGTTGTCCTCCATGACAAATCAACTAGAAAAGCTGAGCTTCTATTGGAGTCACTTGATGCTCCCACTGCAGAACACATGGCACCAGAGAAAGATCTTGGTCTACCAGGATTTCCAGTCGTCTCGCTGGCAGCAACCCCAAATAACGCGAATGCACCTCCAAATTGTCGTTTTTCAAGTCGTCCTTTGACAGAGACCACATATTCTGGTCGTGCTGCAAGCAGCTTGAACCCGTATATACACCACAGACCAGGATTCACGCCAAGCTCTCAAATGCACAATTATTCTCATGTTTCTCCAGGTGGTCCTGGCAGACCAATCCCCATAACAACCGGAACCACGGTTCGTAGTCTCATTCAAAGCATTGAAAATCAAGTAAAAGCTGTGCAACACCAGAAGCGTGGCATCGCTTCTAAGACACCTACTACAATTACACCTAATAGTTCACCCAGTGGCCTGCACATCTTCTCGCACAACAATACCTCGGCGAACGGACCGGTTCCTTCATCTACCGCAACCAACGGTGCAGGGAATCGCGTCGGACTCAGCCAATGTCCGAGAATGTTATCTCCCACCGCCTACGGAGATACGACTTGTGGACCTAGTAGGTCGAAAACCAATGGTATCGCGTTATCTCCAACCATAAAATCCACCGGGCCACCGTCGGGAACACCGAAATGCAAGGTTCGGGTCACAATCAACGACCCATGTTCTCGAACCCCTTCTTCTGGACCAAAATTCCAGTGCAATGAGAACAGTTCTGCACCGGGTGGTCCGCAGTCTGGCCCACCGCCTATAAACAGCAACTCGCCCTCCGATCTCTCAGTAAATGGTGGAGAACTGCTTTGTAACGCAACGGACTTAAACCCATTACTCTCAGACTCAGCGGCTGCCAGAAATAAAGATTCAGGCCCACATAGCATGTTAATACGTTCGACTGATTCTATGATAGCGGGTAATCGCCCATTCTCTCCTCCACGCATGATGAGTTCGCGCAAGACCCTCGACGTGGATGTCTCTCCGACCGGACTAAATGCTCCCCTCTCACCCACTGAAAGTGATTCAGCTAAAACGTTGCCCCACGCGGGTCAATCCGAACGTCATCCTTTACGTCGTTATTCTTCCGTGACCGAGGCTGACAGTAAAGTCCGAAAGGCCTCCTCCGGTGTGGCTTTCTGTCGACCCTTAGAAACGAACAACACAACCACGAGCGCAACCAATCTGAAGCCGAACATTTCTGAACCGAACGGCGCAGCTGAAGCGCCGTCCACGTCTGCTGTCTCATCGGGCTTTGTCAGCGCATTGCACACATGGCAAGACCCATTACAAGAACTGGCTCGACGTACACAAGCCGGTTCCAAACGAAATGCTCTGCTTCGGTGGTGTCAGTCCCGTGTTGCTGGATACCCTGGTGTCCAAGTGACGAACTTCTCCAGTTCATGGAATAATGGTTTGGCTTTGTGTGCTCTGCTGCATACCTACTTGCCTTCACAAATTCCTTGGAAAGAATTGGTCAGCGCGAACAACTCACCGGTAGACAAGAGACGTTGTTTTGAACTAGCATTTAGTGTTGCTGAAGGTGCCGGAGTACCAACTACGCTTCAGTTACACGATATGCTCAACATGGAACGACCAGACTGGAATACCGTTATGTCGTACATTACCTCTATTTATAGACATTTTGAAGTGGACTCTTTGTCGGGGCCTGCACCACCTTCTAATATGACACACGTTGTATCCGGGACAGTGGAATGAGCCCATACTGGAGATCAAGGGGAAATACATTGTCCACCCTCCTACCGTCATACGCACATCAGTACGTGTCAGATTTCGTTGTGGGTCTTTCGTGTTCTATGAATTCACCGTGTTTTTCTGGGCCCCAATGCATTCAGTCAACAATTTACATCGGTTCCCACCATTGTCCTAGTTGGGGAAGTTCATCCGTAAACCGCGTTGCGTTCACATTCTGTTATACACGCACCGATTCAGGTAGCCTCCGAAAGTACTCATGATTCTTTCTTCTGCGCTCTGCCTTTCTGCCGTCCCAATCCAAGCTCATTTGAGCTCAAGCATATTGTTCCGTTACGTTTCTTGTTTTCTATTCGGCCATTTTTTGTTCATTTGTGTATATTCTTCNCGCTTAACTGCCACCTGTTCGCCAACTCTCGTCCTTCTTCGTTGCCTCCTCTCGCTAATCGCTCGAGAGAGAGAGAAAACTATAGTCCCACTAATTTCGGATTCTGTGTAAACTGATTTTCCCGAATCGCCATGCAGTCCTCTTGCCTCAGCCCACTCTGTCAGCTATTATGCAAAGTATATTTTTATTCAGGCTGTAGTTCACTTCAAAATATGGATTTTCCGTTTTCCTGATTACATTTCTGCTTTTTCTGCCCGGAGTTGTATTGTGCCGTAGTTAAAAAACCTGAAATTGCGAACTTTTTGAATTACTCACTAAATGTTGGACGGTGGTTGTAAAGCAGTGAACTTCTTGGCTTGTAAACACAACTCAGTAATCCACTTCATAGCATAAGAATGTTACTGATCTGTTCACTGTCAATAAATCAGC
>STRG.71189.5
TTGAGGTGTGTCGCGTGATCGGCTGTGTTAATCTGGGATTGAGGGTAACCCAGAACGGACCGGCTCGGAGGATAATCATAGAAGATAAAGCAGATACAGTAGAAAATGTACAGGATGGCTACATTGGAAGGCCTCATTTAAGTCAAGCAGAGACTGGATTAGTAATTCACCTCACCGAACTCCGATCCCTCGTGGTGTGTCAATGCTTGGATTGATTACGTGAAGATTGAATTGGCAAGATCCCTCAGTATCCCAGTTATCAAGACACACGCGCAAACAAATTGCACAGAGAAGCCGAAATCGCAACTAAGGACTCAGTAATCCAATTTCATGGAGACCATGGAACGTCTTCGCATTGTTCGTACGAATCGACCGCAGATTTTACCAGATCAATACAAAAACGAATTTGGAGAGAAACAAGCGGATGATCGACCCTGGCCCCGTGGAGAGGTTATCTATGCAGGACGTGGCTCACCGATGCAAAACACGAGTCCGAATCATCGGAATTCCGGATTCCGATCCCGTCCAGGACCTCTCCTCACACCTGGCTTCAGTCCATACCAACCTCATTGTGGTCCACCTTTTCGAAATCCAGGATTCCGGCCAGGCTTTCGAGGACGTCGTAAGCCGAGTTATCAACGTCCCGGGGGCCAGGGAAGAGGTATGTGCTCCGCCTGGCATGGTAGTATGCCTTATGGACTACAGAGCTGTGGTATGCGAACTCATCCAGCTTATACCAACACGGACGATGGGTTTATAGACGACACATTGGTTTCGGATTTGAGTCAGTTCAGATTACAAGGTGACCTAGGTTGGCGGGATGTGGATTCATCACCGTACCAATCAGATTCCGGATCCCGTTTAGCGCAACAAACACGCACTTTGGCCAAAGATTGTGCCTCAACTCCGTATTTGACACAATCAGGTGAACCAACTCGACCAAAATCAGTTCAAACTAGAGTCAGTGAGAGACGTGGAACAGTAATGAGTTCCAGTATCAGCCCAGCTGCCACATCCGATGCTTCGAATCCAGTCGACCGACTGCACGGCTTGAGTGATCAGTATGAGACAACCGAGTCTACTTCATCACCAGAACCACAAGACCCATTGGATATATCAGATTTGGAGCTATCCAACAGTTCTTTATCGGACATCATTACGTAACTTGGACAAGGAACCCATGCTAACATTGTGACTGTACTGGATCGGTTGCATAACTACCAGATTGACAGTTGAAATCAACGGCTTCAAGGCGCACGCCAATTTCGCAGACTCTTCGTTCAACTTTGCAGGCCTCTCTGCATCAAACACACACACACACGCACCTGTTACCTTCATTCATCAGCACCAGACAAACGTTTGAGTATTCTTCTTCATTTTCCACCTTATTATTCATCGCCTAACTTTTGATGTCCGAAAAAGTCACATGGTCACATTCACTTTCTATTCAGGAATCCTATTTTATTGGAATTCCACTGCAGTTATCGTCAAATCAATATCCTTTGGTCTAAATAACACCGTACAGATTGCTCAACACTGTGAACGCGTCTGGTTAAGCATATCCTGTTTCGACTTCGGGATGTCACCAACAAAGTGCCTCTACCTCTCCTTTCTCTCTCACACACAAACGCGGGCATCTCTCTTGAACTGGTCGGTGTCTGTTCTTTCAACAACCTCCTGACAGTCATCACCATTCTCTCTTTCACCATCACTGTGTTCTTGTGAAAACCGGAAGTTGCATCATTTCCGCTGCCTTTGAATTCGCGCCATAATTTCACAAATTCGGGTACATACATGTATGAAAATGGGTGTATATATACATACGCACCCCGTTGTTGAAAGCGCGTACTGGGACAATGAGTTTGTCCTTCAATGGGGCCCAGATTTTTTTGTCGACCACAGCCAGCCACCAGCTTTGTACCCAT
>STRG.46069.4
TGTAAGTCTTTTTCCCATTTCAGTAAACTTGTGCTTCGCATGCCGAAATTCCGTCTGCAAATCACGTGGCTGCATAAGTGTTTCCGCATAAAACAAACGCACGTTTCGGAAGCTCATGTGTACAATGATTGATCGGTAGACAAACACGAATCACGTGAACAATCGAAACATTTTGTAAACTGTCTCGTTTGAGCCAATAGGCCACGATCTCCGAATTATAATCATGGCTGAAGAAGCGCGTACACTGGGAACACCGGCCGGTGGGAACTTAAACACGCCTCGTTTTTCAATGTCAGCTCGTCGAGCCTCACTGACACTAAACATGTTGGGACAGAGACGCTCCGTAGGCGGATCGATGGCCCGAGCGTATAAATTGGCACAGTACTTTCGGATCATCCCCTGTCAGTATACGGAACAAGTATTCTGTTTTGCCGGTTGTTTGCTCAAATGGTTCAAACTGGAATCCATGCGTCTGGAAGCTTACGCTACTACGCAAGTCAAACCACACCATGGTGACAAGCATGGTGCACAGCTGGCCGCTGGGACCCCCGAACCACCTCCACCGAAAATGTCCGTTGTCGAAGTGGAGGGAGGAGAGAATAATCCTGGTGTCGAGGCTGAGTCTCACAATGTGAATATCACTACGGAAACTTCACAAGCCCAGAGTGGTGAAGCGGTGAATGTGGAAGGAGGCGAAAATGGCGACGCCGGTGGAAAAGAAAGTGAAGCCGCAGGCTCTGAAGTGGAGCACCATGAAGGATCTCAGGATGTCCCACGAAGTCATTCGTCAGAAGGGAGTAATTCTGAGCACATGCAAAAGCATTCGGATGCGGAACATGGTTCTAATTCTGGCTTAGAACTCCAGGCGTCTACTGACTAGAAGCAATTTTTTGTGAACCTGCCCCGGAAAGACCCATTTATGGCGTTGTGAACAAAAGTCCGCTGCTAAAGGTCAATTATCATAATGCACGTGAAAAACGTGACACACTTCGTCTGGCATTCAGTGCCATGAAATGCGGCTGAAACTGCTGTGCAAGCAATGTGTATGCGTTTAGCTGCTGCAGTGGCTCGTGTTCGTGTACGAAACCAGGTGGGATCACTTCGTTTGCTTTTGCCGGAGGAATGGCGTCAATCGGAATCTCTGGCAGATGCGATGCCAACCTACGGATGGTACAATCAACTGTTGGGCAAGCAAGACATTGTGACCGGTTGGCTGAAAGATCACGGATTTCGTCGAATCGTGGCTGGACGCCTGCCACAACAGGGCGAGTATGGTTCAGACAAGCACTGCTCCGATGTATTCGTATTCAACAAGGCTGACGTGACCAGTCTGCTTGATTCGGAAGTTGTACTTCAAAGGAACCTGGTGCTACAGAGTGACAACTTTCTAAGAACCTGCCAACTCCTCCAACCAACTCGTATGTTCAGGATAAAAGCAGTTGTCTCGGTGTCCATTGTACGTTGGCCAACATAGCTGGGGGTGAAGAGGTCTTGTTTGTCAACTGTATCAATGTCTATTCGGCCGTACACATGGAAGGTTTGATTGGAAACAAGTTCCCACTGATTCAGCCGGTTCCACAAATTCGTTGTGTTCGTCAACTGAAGGAAGATGAAGATCCGCGACTGACCGTGAAAATGGGTTCCAAAGTAATCAAGGCCACTACAGAAGAATTTTTGTCGATGGAATTTCACGGGGAAAGGAACAAATCAATTCGACACATCTACATCGAGGCGAATGACAGTCGGTCTGGAGTGATTAATCCCGTCGGATTCCTCGAAGTTGAAGCTGACGATTTGTATATCCTACGCGATATGTGGACACCGGCAGGAAACGCCCAAAAAGAAACGCGAAAGACGGACATGATCAACAGGACGGCCTTGATGCTACGTCACGCACTGAAGTTTTCCGGGATCCGTACGGTCACCCTTCTTTGTCGTACAGTGGATCCGGAAGAGACAGAAGTTCTGGTGTCCCGTGTAGTTGAGATGACCAATCGAACTCTTTTAAAAGAGGCCGAAGCACTGGCTGCTAGTAGTCGTGGCGCTTCCACGGGGATGGCATTCAATTTACAAGTTCCCGTATTCCCAGGACTGCAGGAAGAACGGGAAGCTTATGAGGCCGGAAAACCCAGCATTATTACGGAAAACAAAACAATCTGTGTTCAACCATCTCAAGAATCAAATGGCTTTGTGATTTTTATTCTAAACAAAGAGACGGTATTACTCAGAAATCCAGACGAACAGAAACAGGATGCTGAAGCTGCCGGGCGAACTGGTCGCGATGCAAAAGGGAAAGGCAGAGGGAGAAAGCATTAAAACGCGGGACAGGCAGGAGCCTTCGTATGCCCGATTGTTGCTCGTTGGGTTCGTGGTGGTTATACGTGCAGATTAACCAGGAGCCATGAAGATTTCAGTATCCAGCAATCCGAATATTTTGGCAAATACAATAGAAC
>STRG.11832.7
TTTTCAAACCGAGGCCACGCTCTTCACTAAGGATTAACATTTGTAGCTATAGGGTTATTACTCTGTGGAATGCACTTCCGGAAGATATTGTTCTCCCACATAACAAAACTGTCTTCAAGGAAAAGCTAGACCTCTACCTGGGTCTCTCCCAATAATTCCTTGTCAAAAAAACAAAATAGATGTCTTTTATCGCATATATGTTCATGAATGCCGCACTCCCACTTAGCTTAAGGCACTGTCCGCAGTGAGACACGGCATGATGTTATGTGTATCTGGTTTTCGCTGCCACCCCCGCCCCCCGCTTCTTTTTACTCTCGTTTCAGCCCAGTGAAATCGACAGAAGATCAAAGATTTCCTCAAGAACCGGGATAATTGGGATCAAAGCCTCGAACCCGTGTAGTACTTCAAGACTTCAAGACTTCAAGACAACTGAACTGAATTGTGAACGTGAACGTGAACGTGAACTTGAAACTCAGGTGTGCATCTAAAGTGGACCGACTCTTTGTGCGGTCTCACGTATGGATAGGTTATCCAGTGCAATTCTGAAGTCTCTATTCACGGAACAGAAGACAAAAAATGTCTAAAAATACAATGGGGACGAATAGTCTGAAAAGAAAGATCGACGATGGGGTGACCGAGCCGGCGTGGAATATAATGCGCAACATGGGCTACGAAAAGGGCAAAGGTTTAGGGACCCACGCCCAAGGTATTGTTGAACCAGTGGACGTAAGTAAACAAAAGGGCCGTCGTGGTTTGGGTTTGGTACCCAAATCAAAAATCAGCGCCTACGCAAGCGACCAACTGTACAGATCGGCCGATTCCAGTCTGGTTTGGAAGCAGGATACTGACACAGTCTCCGTCGATGATGATAAAATTTGGTGTTGGAAACCTCATATAAATGGCGTATCGGGTCGCGTGGAACCGCATTCTTCATTGAAATCGATTTGTCTATCTCCAGACGATCCTGGATCTGTCGGACCGCCTATTCGGGAAATGGATGAGCAGTTCAAATTCTGTTCACAGCATCTGCTCCGTGAGCTTCTCTCGTATAAGGATCAGTTGGATAATATTCCAAATATTCTGGTTACTGAAAGTCACCAACGTTGCAATCCTTACGAACAGATTAAGAAGGGGATCTTTATGAACCGTGCTGCTATGAAGTTGGCCAACATAGACACCATACTGGATGGACTTCTCACAAACTCAGCCGCACCAGAAGAAATTATGTATTTTGCCGACGTTTGTGCTGGACCTGGTGGGTTCTCAGAGTACCTACTTTGGCGTCGTTGTAATACAAAACTGCAGACGTCTCATTCGTCAGATGGTGATTCAGATAACCCCACCGATCAGTTCTCCTCGAGCAAGAATCCCATTTCTGAAACGCCGCATCTGACCGCGAAGGGTTTCGGTCTTACCCTAATTGGGAATTGTGATTTTCGTTTGAATGATTTTCTAGCCGGTCCGTCTGAAGCCTTCTTTCCGCACTATGGCCAGACTAAAGATGGCGATATTACCCAATGGGCCAATTTAGCCTCCTTTGCTTCACTGATTGATCGAGCCACAACAGGTCAAGGAGTTCATGTCCTCGTCGCAGACGGAGGATTCGATGTATCCGGACAACAAAATCTGCAAGAAGTGCTTTCGAAACGCATCTATCTTTGCCAGTGCTTATGTGCACTCATTGTGCTCAGGCCCGGTGGTCATTTTCTCACAAAACTGTTTGATGTGTTCACCGAATTCAGCGTTGGTCTTATCTATTTGATTGGTCAACTGTTCGAGGAAGTAGCCATTATCAAGCCAGTTACCAGCCGACCGGCAAACTCTGAACGATATCTTTTCTGTAAAAGTTTGATCTCCCCCCTCCCAGGAATGGCCGGTTGTCCACCCAGTCCAAAAACAAATGCCAAATCTGATGATCCAGACAGTCTAAACCCGGATCGAGTAGAGATTCCGCGCAAGATGCGTAAATTGCCTGGTCAAGGACGCATCCAACATAACACTCTATCCGATGGGGATCGTGAATTTGGGGTTTTGGAGCGTCAACGAGCCGGTGTTTTGGGTGAACTCATCGAGTACTTACTTTCAGTGAACGAAAGGATCAACTCTTTTCAGACAGTTACACACAGTTTCGGCACTTCGCGTCCGAAGCAGGATATAATTCGACTCTGTGACATGGATGTTTTAGTACAGGACGAGCCATTCTTCAAGTTCATCACAAGGATGAACAAACAATTTGCCATTCATCAGTGCATCGCATTGTCCAAACTTCTGGCATTCGCCCACGATCCGCGTTTGGTTGATTCCCAGCAAACAGAAATGAAAGTGGGTTGTTTGGAACGATGGAAGATTGCCACAGTTGAACGAAGACCGGTTCCTTGGCCCTTGATGGCATGTAATCGTTCTCCAGTCATTCACGAATTACTTGGTGACAAGGAGAAAGTAAAGTCTCTGAATATGTTGCCCAAAGAGTATATGTGCCAGTGGAGAACTGATTGGTGCACCAGTCATCATCTGTCCGAAATTGATCGTTTGGTCGATAGTCGAATCGTTCTGGTATGCGGTACTCCATCCATGTCGGCTGGATCCATACCTTCCAAACCAATGCTTATCTATTCTCGTGGACGACATGATACCGACAAGTATGTCACCTTGGACGGCGAGGAATGGACTCAAATGAAGGATGTTGTACCGCTGTGTCAACCCCCTCTGCCTCCAGGCACATTAATTTGGGGCCAAGCAACCTACGAATACGTAGCCAAGAATGGTCGGCGGCGTTATGCCTTGCACATTATTGACGTGGTTGCTGTTTACGGATTCGATTGCCGAAATCTGCCGTACAGACAACGCTTGAACGTGGCACAGCGCATGTGTGAAGTTGTGAACTTCCCCGGAATGCAAGCTTCCTGTTTGCGTGTTCCTCCAATGCTAGCATTTCACGAGTTGCCCAACTATGTGCATCAGCTCCCCCTACTTCAATGCAAAGACGCGCCAGGAGACGTACCGATGCACCGATTACCTGATGGGATGTTGTTCAGGCCAAATAATATTTTGTTAGTTAAACATTTGGCAGAACCATGGACTGAGGCAGTGAGTCGTACCTCCGGGCAGATTTACTACTTTAATCCACAGAAGTCCACATCAACTTTCTCCATTCCAGCCGACCAGTTTCTATCCTTCACACAAACGCATTTTTTACAAGTCCCTTGGGCGGAGAATCAGGCAACCGAAATCAACGTTTCTCATTTGGCTCGAACCGTGGAACACTTCAGCAGGATATCTCAGGACAATGATTGAATGGTCTAACTCTGAGCCGGTGTTTGACCTGCCAAAACTTTTGAATTTTCTTTTTTGATTTTACTTCTATGTGTATCATCATGCGCGTTGTTCTCGGCACTCTGCTTTTTCCTGTTGCTGTTGGCCTCGGTCCTCTTTTTCCCATATTGATGATGTATACTCTGAGAATGTCTATATCAAACAAGAAAGAATGAAATTTGAACTCGATTAGTATCTTCTTGGTTTTCAAGCTGTCCAAACGTTTCTTTCGAATTCATTGTCATTTTGGTCACCTGCTAACCTCGAGACCTATGTGCAGTCCTGTGAATCTTGTTGCTTATTCTTCATCTCATTGCCTAGTAAATGACAAATCGAGGCGCAACACAGAAGAAGATTAGG
>STRG.29405.1
CTTCAAGACAACCCGCTTAATTGAAAATCGGCGCTACCGTGGGTTCTGTCCGGTCATGCATCGCCTCCTGTGGCAGTCAAACAAGCTGTTCCATCGATCTCAAGCCGCTATAGCGCATCGGTCTTCCCAGATATTCTCTTCCTCCTCGACGGTTCTAAAGCCCAATAAGCTCAATGGTTTAACTGAAAGGCCTAGAGGTAATTGGCCTGAAGTTGAAAGACTTGGTATTCGGCGATTTCTGGATATTCACAAGTCATCATCTCTTCTCTTGAGCGCTAAAGAAAGGGCTGAGAGCTTTGATAACCTATGGTCTCAAATTAAAAAAGTTGACCCTGTTCCCGAGATCGACCTCGTGAACAAGTACCTATATTGCGTTATGGACTGTGGTATGAGCTTTGATGCAAAGAAAATACTCCAAGACTTGAAGGAAATAGAGCTGAAGCCAAACATTCGCACGTTCGGAGCGTTCATTCGTCAAAGTTGTTCACGCGGGAATATGGAAGAGACCAGCTATTACTTGCAGCTGCTTCAAGAGGCTCACATGGTTCCTGATTCAAACATTTTTTCCAAAATTCTTTATGGTTATCTGAAAGCAGGCTCCCCAGAGGAAGTTGCATCCACCCAAGAGATTATGAAACAACTTGGATCCTGGCCCTCCAGGATAGGATATGAAGGAATATTGACAGCTTATGCTGAGCTTGGAGACCGTGCTTCTCTGTTGGGAACTCTGAACGAAGCGTGCGATGTCCTCACTCATTGGTCCAGTACTGTGGACGATAGTCGGTCCAGTCTTCCGTTTTCAAACGTGTTCCTGGTACAACTATATGTCCAACTTCATTGTTCGGAGGCGAGTTCTGAGGAACCTTGCACAGAAATTCTATCCCGACTCCCCTTGTCGCTCGACCCGGCCAGTCATGTGCGGGCTAGAGATGGCATCAAACGCCTTTTGGTGTTTGGGCGTGCTGAAGCGGCTGCCGAGTTATTTAAACGAACGGATCCGGAATCTGCAGATGACTCTTATCTAGTGTCCTTAACGCGATATGCGGCCGTTGGCGGTTTAGAAATGGACTCAACATTTCGTATATGGCGCCTGGCCGATGCAACTGGTGCACGTTTGAATATGCTCAAGCGCATTAGCTCAAGCAATCTCCGACGTCAAAGCCCCAAGGTTTCCGATCTATTTGCTCAACTACAAGACTCATTTAAAAAGGGAGACATTGAAGGTATTTTCAAGGCGATCGAATCCAAGAAGACCGACGCATCTGCCACGTTGTACAATCATGCAATCCCTCAACTGATGCATCTGGGTTTAAAGCCCGAAGAAATTCTCCAACGAATTGAACCGGCATCTGCACGCCCCGCTGCCGCTTTTGGATGCCTTTTGGGAACACTCGTTCCCGTGCCAAAAGACGATGGAACCGTGCCCGTAGTGGATATGAAGGCTGCCAATGAACTTGTGTGCTCATTGAGAGACCAGAAGTTATTGCCGTACGACGATTTTGTTTCAGTTTCACCGTTTGTGTGTCGCAGATTACTTTACGCGAGCATTGGGTCTCCAGATGGATCAGTAAAACCAGATCCTGAAGCATTGGCGGAGAAAATTACCGTGCTCTCTTCTGTGCTCAGTACGACGCAGACGAAAGCGATCGTTGCGCAGCTGTTCGAAACAGCGCTTTATTCGTCACGCTATCGTTCAGTCAATCCGCCGCTGTCCGCTCGAGATCAAGAAGCTGTTCGAGTGCTCGTTGATGCTTGTCTAATAAAAAATATCAAGTTTCCTCCAAATAATTGGATCTTCTACTCGTTGGAGAATGCGGAAATTCCCGCTGAAAAGTGTGAAAAACTAATGCTAACGGAATTGCATTGGGAGCCGCCCACCGAAGTCAATAAACCATTATCCTTAGGTCGTCGTCTTCGTACAGCCATCGAGTCCAAAAACATGGATGGTGCCGCTGCATTAATTCAACGGATCGGTCAATCGAACTCCAGTTCCGAGAGAATCGGCAGCCATCCCGTTTCACAAACATCTTTACCTTTACGATCCTTTCAAATGCTTGACCCGGTCGCTATAGCGTTTGACGTCATCAGACTTCAGACCAATAAATCTGACGAATCTTCTCATTCGAATGACCTCACGGCCTCTGATGTTGAGCGATTGTTTTGGATCTCGTGGGAGACTCAAATTCTGCCGAATGCATTACGTGCAATCGGTCAGGTTGCCACTTCTTTTCTGTTGAAAAAGGACATTGATGGTCTCGCCGCCTTCTTCGATCGTGCATCGAAGCAATTCGGGAGCATGTTAGAAGCAATAATGACGCCACAAAACATGAAAGCACTACTGGAACACAATTTTACTGCGAACCTGACACTCTTAGAACAAATGTCAAGCCATCCGTTCTTGCCCATCCATGCGATGGCCAGTATTGTTTGTACTTTGGAGAATTTAATTCATGAATGCGGTACCAACACAGCGGAACTCAAACAATGGAAGCCCGGCTCACCCGAATATTTGCCAGTCCAAATATTGAACGAACGACTTCAGGGGGTGTCGCATCTGCAGAAACTGCGCAACATCCACAATGCGGTGGAGAGTTTATGCAGATCAAACAATTTGTATGCCGCTCATTCACTTCGTTTATGGGCCACTCAGATGGGACTGTTACTCTTACCAAAAACCACCGAGATGCTACTGTTGACTCCATACTTCACCGGTGCGCAGTTTCGGGCTTACCCACTTGAGAAGTGGGCTCTGAGTCACGAACTGTGTCAGCACACACCTGTTTCACTGGATATACGTCAGTTACGAGCCTTGGATGAATTGATTACACTAGATAACACAGAATCATCTTCAAGTTCCACCTCTGTGTGTCAGGACACAGCAACCTGGCTGGTGCATAACGTTACCGAGCCGCGTTCACAAGCATCCACGCAGGACTCAGCACCCACAAATGTCTTCCCGACGTGGTTAGTGGTCGCTCAGCATCTGCAACACAATGGATCGTACTTTGGGAAGCCTTCTACCTGGTTTGTTCTTTGCATGGAATGGCTGAATCAGGTGCCCGAGTCGACTACTTGGTTGCAGGATTTGATCGATTGGATCCGTTTTTCTCCAAGTGTGGAATACCAGTGCGCTCTTCTCTTGGCTGGTTTGCTCAGTCCGAAATCTCACGATTGGGTTGAGCAAAATTATTTGAACAAAACTGAATGGGTCTTCGCATTGGCTGTTAGCGAGGCCATGGACGATTTCCAAGGGAAACAAGAAAAACGATTTTCCGAATTACTATCACGGTACAATGAAATCAAAACGGTCGTGGAATTGGCTCAAGCGATCTCTGCCACGCCAGTTGACAAAACGAAAATCCAATATACCACTAACAATGAGCTCATCCGGAATTTGGCCTTGCTTGTTAGCGCTAAACCTTCTTTGAAGCCCAATGTGTTACAGTTCCTGATTGAATCACATCCCGACTTGTTTTCGGTGTTCCTGAATGAGCTGTTAACTGAAATAAAGATTCGACCGCGTTATCTGCGATTAGTTCGTCAAATTTATGACGATCTGCTAGCTGCCAGTCAAGATGTATCTCTGTTGGACCTAGATAATCAAGCCTTATTGTATGCGTCTTCCCGCGTACTGGATCAAACGCAACACGATCTGCCACCACCCCTGACACATTTTTACAAATTGTTCGATTCGGAGAGGGCCAATACGTGGCACAAAGAGGTCCCCGCAGCAATCTCCCGTCAAGATTTTTCCGGTCTGTTGGAACTGCTGGAAAAATGTGACCCATCCAAACGCCTCCAAGCTTTTGGTCTGCTCACCTACGCCTTGCCACGGATTGGCGAAACTCATCGTTTGAATAAATTTCTCACTGTGGTTGCTGAACAAATGGATGGTCACTTGTTGAATGAGGTCGCTTTGAGGGCGCGACCATTTATCACTTACGGAATGGGCGAAGCTTTTCTTGCGTTAGCACGATTTTACCGGGATGAAAATTTGGATTGGTTCGACCGTGCCTGTGTTCGTTACCACAAACTGGGACCATTGTTGCAAGCACGCGGCTCATCACCCGTTAGGCAACGGACTGTTTACACCGCACGCCCCACAGACTCTGCCAAGGAAATATCGTCTATCCTTCGAATGCCGTTGTCTTCGGTAGCGGAGTCCCTCATCAAAGCCCAAGCGGATCCGGAAATGCTAGAGAAAAAACTGTCTCTTGTGTCAACCTCATGGTCCACTCAGCGCTGCAATGCATTGTTGGCATATCTCACTGCAGAAGGAGCGAGCGAAGTCATTGAACGAGTGATCGCTCTCACTCGGAAGGAAAATCGCACTAAACAACTTCCATTCAAAGCCTTCGCAGCCATGATCCGGGCACACTCTGGTGAGTACAACGACATGGAAGAGGCTCAGGAAATCATTCAGTCCGCGCTTGATTCTCTTGCCGAGACGCCCTCCACAGATATTGCTTCCTGTCTGAAGGGGCCGCATGTTGAATCGCTATTTCGGTGTTGGCCTAACGAAAAGCTGTTAGAGTTAATCAAATTGGTTCAAGGTTCGTCACCCACTGAACGTAGTTCAATCAATCTTCAGTTGGCGTCTATACTGGTCAACAGGGGTCGTCGTGATCTGGCCGATCAGTTGATCAAGGTAACCGGTCCATTGCCTGTCACTTTCTTGGCGGGAAGTCCTCGTCACACCCTTTCGCCTGAAGATTTTAGGGCCACTTTAAATTATTTGCGGGAATCCGACCCGGACCATATCACAGCTTTTGTGGACACTTGTTTGCGTAATGCTGCTTCCACAACCAGTCCGAACACTGATAAAATAGTCAGCTTGGTTCGAGTCATCACAACGGGCCCACAGTCGTTCAATCTCAGTCAAGTGTGTCTCCTGCCAACCTTGAACTTGTTGGCTGAATTCCTTCGACGGAATCCCAAGTTGCCTGCCGATATAAAGAATTTGTTGGATCTCACCGTGGAATACAAGGGTATTCGTCGACAAATTAATCCGCAGTCATAATTCAGAACCTCTTCTTCCCGCCTCTCCCGTGTCTGCTTTTAGCCCAATTTCTAGGTTTGTATAGGTGTATCGGCTACGTACAACGCGATTTCCGCCCCTCGCTGGCTGTAAACGCAGTTCGATCACAATAAAATGCTCCGTTTCATCTTGAC
>STRG.7314.6
GGTTGCCGCTAGGAGATAGCAACCAAAGCTATCACACCAAGTGCATGGTTGATGGTTATCTGAACTGAACTCTTCGTACTTGAAACTGACCGGAAAAATCGACTCATTATATAAAATTGGTGGTAATAGTTATGTCGACTATTGGATCCCTGGGATCGAGCGATTTTAGAAGGATATTGACCAATCATCCAGTCTCCTCTCCGACGGATCTTATCTTTTTTGGTAGAAATCCCAGACCTACACCGTTTTCTTTGATACAACTGACTGAGGAACAACGATTTGCCATCCAGCTTGCGAAGAAATACGCGCTCGAACAAAGCATACAGAATGCGTTGAGAAAACAAGCCGTTCAATACCAGCAACAAGATTTGAACAACATAAAACGAAATCATGCGCTAATCTTACTCAGCCGAATCTACGTCGGCTCCATCAGTTTCGAGATTGGAGACGAAGATTTGAAGAGAACGTTTTCACCGTTTGGTCCGATTAAAGCAGTCACGCTGAGTTGGGATGCGACACTACAAAAGCACAAAGGATTCGCGTTTATCGAATACGAAGTTCCCGAAGCGGCGTCATTAGCGCTCGAACAAATGAATGGGTATACGTTAGCTGGGAGGAATCTGAAGGTGGGACGACCAAGCAATGCGCCACAAGCGGGGCCGTTGGAAACAGAGCTTCGGTCGGATGCAAAGACACGTAGTCGGGTCTACATTGCATCCATACATCCAGAGTTAAGCGAATCTGATATCAAAACCGTGTTTGAAGCATTCGGCAAAGTAGAAGGTTGCACTCTTTACCCCGATCCCAAATATCCCGGACGTCATCGTGGATTTGGGTACATTGAATTTGAGAGCGAGGAATCTGCTATTTCCGCAGTGTCTAGCATGAATTGTTTTGACCTTGCTGGGCAACAACTTCGTGTCGCTCGAGCTATCACCCCGATGGATGTGACATTACCGTTGGAAGCAAATATCACAACAAAAATAAATCTAGCCGCCACTAGCACGACGCCGTCATCGGCTGTTGCGCTAGCTGCCGCAAACATTTCTGCCAAAGTAATGTCTATGGATGCTCAAGAGGCTGTCACGTCAGAGTTCAACTTGTGTGTCACCGGAGGTTTGTTCTGCAATGCTGCACTACTGATGCGAGCTTGGTCTGCAGAGCAAGTCGTTTAGCTGATCTCGCCTGTTCGAGCGACAACTTCACGACATAGCACAACCACGAGATTTTCCATGTCGACGACAGACAATCCCGGGCTGCCTCCACCGGGTGTGTTTATCCCGTCTGCGATTGGTGGCCTTAAACCGGACCCGGTGACGGACCAAGACGCATTAGCGAATAGCTGTGAAACAGATGAAGTTTCTAAAAGCACAGCTTCTATGTGGGACGATGACGAAGATTCGGCTGTTCCGATTCAGCCGAATAATACGACTGATATCACTGAGGAACAACCATCAGATCCGGACGAGAGAATCGCTGTGGACTCTAATACTGCTCAGTCGGGATTTTTATTCACTTCACCTTTGTCAAGGGTTCTGTTGTTGGAGAACATGTTGGATGCGGGCGACGTGGACGAGGAGGTTGAAGAAGAGGTACGTGAGGAATGCGCTCGGTTCGGTGAAGTGCTGCGAGTGATCATCCACATCAATGGTTCTGATGTCCGAATATTTGTGCAGTTTGATCGATCGGACGTGACACAGATAGCATGTGACGCATTAAACCAACGATTCTTCAGCGGTCGCGTGGTTCGGGCGCGACTGTATGACGAGGAGCAGTTCCAGCTGCATGAACTGGACAATTGACAATCTGGTTCCTTCTTTCGTAACCCTTTCCCCTTACTCCGCTTTATGTACATATCACAACTGATTTTAATGAACTCAATCTGGTTTATATCAGTGAGCTGTTATTCCGTTCTAAATTGTAGCGAAATCTT
>STRG.32446.1
GTGACGTTGCTACTCAGATGCACGACGTAATATTTAATAACAGGTCTTACACAGCCGTGAAAGACGCGGTAATCTATTGTCCCTTACCCTCAGAATCGTCCAGACTAAAACGGCTGACCCAAAGGACAGAGTTAGGTAGCAAGAAGCCCTCTACATTACTGAGAGAAATGCAGCAGCTGGCGGGGCAACTTTTAGAGGAAAACGCCCTTAAAGAGTTGTGGGTACAGCGACTACCACTCAACATTCAAGCACTGCTCCAGGTTTCCAGCCACCTTGAGCTCACAGAAGCGGCTAAACTAGCGGACGGTATTATGGACCGGTACCATCCACAAATTACTGCTGAAACAAACTCGAGCAGCCCCCAGACCACAGCTCCCACTGTATTAACACGCTCCGAGGACACTCTGATACCTGCTTTCGAGCGGGATTTCAGACGTTTTTCCTTTCCTGGTTGTTCTCACTGTAGAAACCATAATTCTTATCACAACTCTGACCGACGTGAAAGTCTCAGAAGCCCTTCCCCTGACCGCCTGGTTAACCCATCTCGATCAACGTACTGTCGATACCACAAACGGTTTGGGGAGAAGGCCCGGCGCTGCGAAGCCGGTTGCACCTTCCCAGGTGCCAAACAGGGAAACTAATATCCCGAAGCGTTCCGACGACTAACGCGGTCGGCAGCCATAATAGCAGTCGTCTGTTGCATGTCCGAGATTTGGTTTCCAATAACCTGTTCCTAATTGACACCGGTGCAGCAGTAACTGTCATTCCAAAGGAGGCGGGTGATGCAACGAACCCGTCAGTCCAACAACTCCGTGCTGCCAATGGCACTTCCATTGCTACTTACGGCCGTAAGTCACTCACACTCAACTTAGGACTACGTCGCACCTTCCGCTGGGTGTTCATAGTAGCAGACGTCCCTTATCCCATACTAGGCATCCATTTCCTAGACCATTTCGACCCCCCGATCGATGCACGAGGCCGGAGAGTTGTCGACCGGCAGACTTCTCTTTCCGTGACTGGTTCGTATTCCTCCGTGAATCACATCACGCCCCTATACATCGAACCGCAGGCCGAACACCCGTACGCAGACCTACTTTCAGCTTACGAGGCAATGCTAAGACAATCTGGCCCCCTTCTCGCGGTGACCACTAACGTTACCCACCATATTGTCACTAAAGGACCCCCAGCATTTAGCCGACCACGTCGCTTGACCTTAGACAAGCTCCGCGTAGCACAGACTGAGTTTGAACACGTGCTAGAATTAGGCATAATACGCCCGTCCAGTAGCCCTTGGGCCTCGCCTCTTCACATGGTTCCTAAACCTAATAGCGATTGGCGCCCCTGCGGCGACTATAGGGCCCTCAACCAGGCTACTGTCCCAGACAGGTACCCCATTCCACATATTTAAGATCTTACTTCTACCTTGTCTGGTTATTCTGTTTTCAGCAGAATCGACCTTGTCAGAGCCTACCACTAAATCCCAGTAGCAGAGGATGACATCCCTAAAACCGCTGTCACAACTCCATTCGGACTATTCGAGTTTTTGCGCATGCCTTTTGGGCTCAGGATTGCAGCCCAAACCTTTCAAAGGTTTATGCATGAAGCAACACGCGGCTTGAAGCATGTTTACGTGTACTTAGACGATATTTTGGTGGCAAGTTCTTCAAATCAAGAGCATATGGCAAACCTGCGTGCTCTTTTTGAGCGCCTTATCCAACACGATGCAACCACTAATCCTACCAAGTGCGAATTAGGTAGGACGACCATCACCTTCCTAGGTCACGAAATCTCAGCCTCAGGCGTACAGCCCTGCCTCACAAGGTGGCGGCAATTAGAGACTATCCCGAGTCTCACCCTTACCGATAACTGAGCCAATTTTCTGGTTTGGTTAGTTTTTATCCTCACTTTATCCCACATTGCGCCGAAATAATGCAGCCTCTAACAGACCTTTTACGTGGAGGTAAGCGGAAATTCATTTTTCCCGACACGGCGCAGGCTGCTTTTACTTCGATGAAGGAAGTTATCGCCAACATAGCACTCCTTTCACATCTCGATCCTTCTGCTCCCCTGGCATTAGGAACAGATGCTTCGGACACGGCTGTTGGAGCAGTGTTGCAGCAATTCGTCAACAATTCATGGCAACCAACAGCTTTCTTCTCCAAGCGTCTCCAGCCTGCGGAATCCCGATATAGTACGTTCAGCAGAGAACTACTGGCAATCTATATGGGTATCCGACACTTCCGGCACACACTCGAGGGCCAAACGTTCACACGGTTCACAGATCATAAACCACTAGTTTACGCCTACCAGTCAGCTTCTGGCCGATATTCGCCACGCGAGATTCGTCACTTAGACTATGTTCCGCAGTTTACTACGGACATTCGACACGTCTCTGGGGCACACAATCCCGTAGCAGACGCACTCTCGCGCGTCCACAATATCG
>STRG.25284.8
ATACATATACACACATACATACATACATACATACATACATACATACATACATACATACATACATACATACATACATACATACATACATACATACATACATACATGCATACATACAGACATACATACATACAGTGTTTTCTATGCTGGTCCTATAGCTATGCTCGTTTTGTTTCAGAGAATGGGCATGCGCGTGCGCACCTGCTCACGCATTTGCACAACACATCTGGCTCGGTCAACACACTTGATTACTGATTTGACTAACTCTTCAGATTACTTCGCCGGGAGATTGAAACCGTTTTAATGGAAGCGACTCTGCCACACGTACTTCCAGCAAGCATCGTTCTTTTACGTAACCAAAAGATCAAGTTATTATATCTCAAATCATCTCTTGCAACTTGCGTCCTTGTATCTGTCCAATACTTATTATTATCTTATGTCAGGCCTGATTATCTGGAGACTACGATAAATGCGCTGTTTATTTAACAGTCGCCGGATACACAGTTCTGAATGGCGGCTTCATTGGCGTAAAGTTTTGCGTCAACAAATCTATACTCAAGATTTTTCCCTGATCACCCTTCTCAGTCTTGTCCAACACCTATTAGAATGACGTGGGCCGCCTCGGATTTCAACCAGTCACATGCGACCGTGCCAAGGCCACGTCAATCGACTACACTTCCCTTTGCTTTTACCCACTGTGCGGTCCGTGGTCGATAAACATGGTTATTTGAACATGTCTCGCTACCGATTGGCCTTCCAACAGCGGTCTCAAAGTTGGTACAGATGGAATGCTAGACCTCCACGTTTTTTTCCTCCATAATTAAACGTAGTGTGTTAAAGAGAATTTATGAGTTCGCAGACATCTGCACGAACAAATTGTTTTCTAGATTGGTAATCTGGTGTTCAAGATCCTCCAAAAAAAGAAACTGTTGACTGTTATTACTGTTTTACACCTTGAAACGTCATTGTGACGGCTTTATCTCTCTCTCTATCTCTCCATATATATATATATATATATATATATATATATATATATATATATATATATATGTATATATATATGTATATATTCACACCCCACCTGTTCTTCGGTTGACCCTGCACACAGTAGTGCCGATGGCTTTAGTTCTGGAAAGTTTGGGATGATAAATCCGTTAGGCCGATTGATAATCAACCCAAGCGTTAAAATTGGATACGTGGTTTTTACAAATTAGTCGTCACCCTTGCCCTATTAGGGCTGAAATACCAGGGAAGATTCTTCATTGCTTACCTGTTGAGAAAATTCTTTTCACTGAGGATTGGTCACAGGTCAATTCCTCAACTATACTCGCTTCACTGTGCCAGAACACGAAATGTGAGCCTAAGGTCCCTTTGATAGTTCACCGACGACACCAATTTTGGTAGTGTCAGAAATACAGAATTTAGCCCGTTGAGGAATGCTTAAAGTTGACAGTATGTTCTGAATGCAACAATGATGGTTTTTAAGTCCTTTATGTGCTTGCTTGGTTATGGCTTTCAGCTTTGGCAGTTGCTTCGGCAATGCTTATCGCTTTCTGGATCTGCTGTGCTTTTCGCATACTTAATCCGCAATATACGCACAACATGCAAAACAAGACGAATTCATCCTCATCACGTCAATCCCTTAAATTTTCTCAAAAAACCAGCTACCATTGCTAACCACAGATGCTATATCTACCATCAGTGCATAGTTTTACTATATTAACCAGACTATCTCATTCACCTTTCCTTATAATAACGTGTTAAAAATCACATAAATAGAATATTGCAGCACCTAGTCATCTGTTCTCACCTCCTTCTCATCTATGTTATATTTCCCTACAGGATATTCCACCCAACAGAACGAGGTGAGCAATGTAAGCGGAGATTTCACTACCATCCTGGAGACCGATACACCACCGGCAAGTCCAGTCAAACTGGATGAAGATCGACAAGATGAAGTATTCATGCCCGGGGTCACGGTCACTCTTATTGATCCGGAGACTGAGAGTGGGACAGATGCTGGACAGGAACAAGATACTGACAAATCTGTGAAAAATGCGAAACCCTTGGAGAAAGGTGAACCGCAGTCTAGTCCAATCCGGTTACCAAAATCGATCACTCGCAATGAGTCGAAGATACAGAAGAAGCGATTTGACGGTTTCCGACACGGAAGCACAAAATCCAAGCCCGATTTAAGTCACCACACAGGCTCCACTAATCGAGCAGCAGCTGACGTTGCGGGGCGGCCCCAGCCAGAAACGCCGGAACGCGAGGAGGTCTCGGCAAAACAGCTTCGGATGACGGAGGCCACAAATCGTTTATCTCCAGAAAGTTCGTGTTCTACAATCTATGAGCTATTGGAAACGTCGGGTCCGTTTCCCCCAGCCACCGTTTCACGTGATGAACAGGCACTTCATACACCCTTTTTGTCCGATGGAATCGAAATGTCCGTCCTCAAGGAGTCACACATCAGTTCCGATTCTCCACTCGAAGGAATTGGCGAATTGAAATCAACTAAACGAGCTGCGTTTCGTGGAATGCGTAAAACATCACCCGAAGTGCATGAGAATAGGCTCTCGATTGAAGGCACACCCACAAAAACCGGACGAGCAAAACTGTCACATGACGCAGAGCCAGAGTCTGAGTCTCATCGAAGTAAACCATCCTTGTCGGAACAGAGTTTATCCTCGTCTTCAGACGCCGCTCATCAACATTCGGCTCATTCTGAACGTCCGTCGACGAGTGTACCGTCTACGACCGAATCTCCGGAGAACCGCCAACTTTACACATCACGAACCGATACTGCAGGCAGGAAGCGGATAGGGGCGAAGAAAAATTCGACATTCAATTTGAGCTCTAGCACAAACAACGCCTCGGCTTCCAGTATCCCGACCCCTGCAACTCCATCTTCCCAAACACCGATCCAACCGTCTGTATCCCGTTCGGCTAGTTCGACAAACGTAGCCTCGGTAGCGGCGACTGCTGCTGCTCTGATGACAGAACGATGTCCTTGGTGTCATCAGGTTCTCGAACGTTATGATGAACAGACCTTGGGACTGGGCATGGTCTGTTTGGCCACATTTGTACATCGTGAACCAAGTTTGGCTGCACCGTATCTGAGGGATATGCTACTGACGGCAGCGCGTCTGGCGAATGCTTCTATCTATTCATGGCAATCTAACCTTTCACACATCATAGTTCCCGGAAACGTTTCCAGCATAGCAAGACAATTTTTACGCTGCACGTTTTACAACTTGGCTCCAAACGGCTTGTTTATGCAGCTATTTCAAACACCCATCCCAGACGAATATTTCTTCAAATGCATCATCAGTGTACTGATCGATTTTGAGGACCACATGTCGTTCTTCCAACCGATACTGCTGCTACTAGAAACACTGAACAAGCGTAAATCTCTGCCAAACGACACAATGCCAGTGTTGCTGAACAATTTGGCCAGCTACCTGGAATACCTACCGAACTTAACGGATGATGTGAAAACTAATCACTTCCTTGCCTCAGGTTGGGCCGATATCATCGGGCCGCTGGAGGTATTCTTGCGAAAGTTGCCCACAGTCACGCCAGTCCCGGCGAATGTGGCAACTACGGTGCGTATAATGTCGTATATTCTACGATCACCGGTGGCTTCAAATTTCAAGACCCTCCCGGACACGTTTGCAGCGGTTCTCCGACTCGTCGTCGAGAATGTACACTTCAAACTGTCCAGTGTAATCGAGTTGTGCTCTCTCAGTAATCGGACACTGAAAGAACGTACAAAAATGTCGTTGAGTAAAACTTTGGTCGAGATGTTTCACCAAGCAATCAAATTTCGCATTAGTATCCCGGACGAGAACATCATCAAACTCCTTCAGTTTATTCTTATGGATGCCGGTGGCACAATCGAACCGAATCAGGTGGTTGAAGGTTTAACAACGCTGTTCAATCCCCAAACGTACCACCTGTTTTCAACCGGTGCTGCAGAACTGATGCGTCCTCATCTAGCTGATTGTCTTGCTTTCATTTCGGACGTACACACAATGCATAAGGTTAAACAAGCTCAAAAATCGGCCATACAACTGAATGCAAGTGCATATGGTCTTGCCAGCGCGTCCGGTGGCACAACTTCACTGGGTAAATCCGGTTTGCCCACTGCATCTGGCTCTGTTGGTGGACTGTTGAACAGTAGCGCAGGAATGACTAGTTCCGGCCTCTCTGGGGCTGGTCCTGCCTCTGGTGGTGGACCCGGTGGTAGTGGTGGTGGTGGCGGTGGGGGATTCGGTGGTCCTTCAGCGGGTTTGATCTCCTCGTTGCCGAATTTGCACGAGGATGTGCTCGGAGCCCACTTGAAATCCGGCCTGGCGCAGTACGTATCACTAGAATTATCTCGATCGTGTAGTGTGAATGATCAAGACGTATTACCCACTCTAGCTCCTGGTTTGCTGGTCGATATCAAACCAATCAAAGCCACAGGATTTACATCATCTGGTGCGCCACTCCGTCTTAGACCACCAATTATTCAGACTGGTGTCTCGGGAAGTTCCCCAAGCTCAGTACATCATTCCACTTCCCCTGGGGTCAGCGAGATATCTTCAGGTAAGCAGAATCGATCATCTGGTAGTCTTATCTCTCGACAAAGTGACGATTGCACTGCCGATCGAAGTTTACGTGGTCCAGCAGACACGACAGTGATCGTTATCACCCCGTCTGCTGAGAGTAGTTCAGTTACGGGAATCACTATGGAGAATCCATTGACCCGGTTACCCACACCACATGGTTCAACTTCAACTTCGGGTAGTGGAAGCACATCACGAGTTCAGTCTCCGGTTTCACCCACAGTCACGGTGCATCCGCCATCCCCGATCGCTTCGGACGCTTTATCGACAGCGGGTTCCACACCAGCTCCAGCAAGTTCGACTACACCCGGAGCACCGGGCCCAGGAACCACTCGGTTGACTACCACATACGGACATGTTACTTTGGCCCCAACATTCTCACAAACTTCACAATTAGATGCGCCGATTTTGCATCACTTGTCCTGGCTCAAATGTATTCCGCCATCTTCGCAGTTAGGACCACGCGACTTCCTCATCATGGTGGAACGAGTTCGAACTTTGTCATGGATTCTGCTGGGAGCAACAATGAACATGGCTCTGACTCGTGAAGCTACCGGGCTCGCGTGTCGACCAATCCCATTCGTTCTTGTTCACTCTGTGGCAGATTTGGTCAAAGCCCTATTAAGCAGTTTTCCGGATCAGCAAAAACAATCTGTCACCGTGATGTCTTCGTTATATCACGCGTTTCTGTTGTGCCAGCTATGGACCGTCTATTGTGAGGCCGCAGCAAGTTTGTCCCCGTCTCACACCACTCAGCACAAAGTGGCCATCGCGACAGCTGTGGACTTTTGGGCGCGAATCATGCCTACTGTGTTACGCTTGCTTTCAATATCGGAAGATTTTGTCATTGTCAGTGGACGACTGCTATCCGTGATTGAGGAACTTGTGGAATGCCAATGTTCCATTGTTACTAAGCTCTTCCCCATTTGGATTCCTATGCTCTGCGGTCGACATCGTCAGCTACCTGGAAATTTGCTGAAACGCCTGCAGAAATGTGTCGAATGGGAACCACCGGAGCCGTACAATCGTCTCCTGCTTCTCATGTCCCTTCCGGATCCAAACACTGGACTAGAGGCTAAGCAATCTGGGACGAACGACGTGACTGTGGATCGGGCCCTATTTCAGACAGGAACACCGTCAATGCCTGGCTTATCAGCCGCAGCTTTACTAGCTTGTCAGGCTAATACTTTGATGGGGTGTAATCCACTGATGAATTCATCTCGGGAACCACCAGAGGAAGGCATTCCCATGTGTGGTGGGATTCAATGTGCTGGGCACGCAATGGCCTCGAGCACCCCGTACGCGAGTGACGGCGTCGGAACTGGAGTTGGCGTGGGTGCCGGGGCATTGGGAACAGATTTACTTACTAGTCGTTTGGTAGCCTGGTTGAAGAAGCATATATTTGTCCTAGGAAGAAATGAGGATCAGCACTCTACTGCGTCACACATTTTTGTTCACTAACAGTCTCTTCCCCCTCCCCGTCGTGTCAACGTGACTTAACGTTTGCGATTTCGTCGGATTAGTGACGAGTCTAATCATTTTCTGTGCAACTAACAATCATGCGATTTTTTGTACATAACTAAAATGCATGGAAGCAAAAATTATTTCGAAGAAATTCCATCGTTGGTATATGTATAACCGAATAAATCCATTTGAATGAGTATGAAAGTGTTCTTATTGGCTCCGTTTTCTAGCTTTTTGACTTCTTATGAATAGTGCAGGGGAGAGAGTCCACAGACACAAACAACTAATAACGTCAGTTTGGTTTCAGAGGTAGCGAATCAGGTTCCATACTCATACACAGAATTAACAATCAAATTGAAGGGGTTAGAACTATATGTCAAGGAGGGCAAAACCAAACGAACTCATCGCTGCCAAAAACAGATACATTGGGCCAGAGGCCGTCGAGTGATTTAATTCCGAGGTTCAAACCTCAATAGCACCTGGGTAGCACTCTATTTCCGCCCGAATCGTCATCATGACTGACTCCTTTGGGTCTTGAGTTGTTCATCGCCACTCAAAGTCTCACGGTTAGGGTTTTGATTCACACTGAGACTATAGCAGATTTTGAATGTCCCATCACCGCACTCATGAATC
>STRG.183.10
ACCCCGAGTTATGTTAAGCAGCTTTTAGGGTCAGATGCAATTTACTTATTGTTTCCACCTTACTCTGCCAGGGCTGATACTGCACAAAATTTCTGCCTTTCAGAAAAAGAAAATCACGCAGTGTTGGGAGCTACGGAAACGCGCCGACAACACAACTATCTGGACACACGATTGGCTCTAGCCACACCAAGTCCTGTGCAAACTGAACTGAACTGAACTGAAATGGCTTACGTGTTCGAAGCTCAAGCTGAGTGGATACAGGACCCTCTATGTTTTCTTCTGTTCTGAAAGTGCAATTACCGGACAGAGTCGGTGGACGTGCACCTCTATTTTAGTAAAATATATTGAATAATCGTGCTATCTATCGGATGCAATCTGCACAACGTGGTCCTGCCGTGCTACAGTTAAATGCTGCTCGTAAGCGAGATTCACATGTGCAGAGTTTGAAAACGAGACTTCGCAAGAATATGAACGCAATCACTGAGAATTATGAGCTCATACTTTCACGGGCGAAGGTGGATACAAACGATAACTCAGCTATCCTTAATGCTTATGCCCAAGCGGAGCAGGACACGTACGAGATGAGCGTGAGAGCTGCCAATATTGTTCATGCTTGTGAAAATCTTACTCGTCTCGTCTCTGAGATCAAACAACTCTTGATTCTGGGCGATTTCTGCTGGCTCGCCACGACTACCGCAACCGCAAGTGAAGAGTTGCGCAAACGTCGTGCCGATCTGGATCGTGTTAGTACCCGTTTACGGGACAAGCTGGCAGCAGATCTGTACGCAATTGAAGAGGAGTGCGGAACGCCTTTAGTTCAAGCTCCTTCACAACCAGCAGCCGCAGCTGCCTCATCAGCAACTACTATGACAGCATCTATCATATCCTCACTGTCAGAGACTCCAAGTAGCAGTGTGATGAACCCGGCTAACACAGCTCCACTTCCTATGCTGAACACAAAGCTGAAATAGTTTTCTCTGTAAATTATAATCCCGAGACCTGCATTCTCTGTTCCCCTAACTTTACTGTCCGTTTGTACATCCTCCACGTTGAAATGTAAATATCTGCACACTGTATTT
>STRG.59176.2
AAATCTTCAGGATGTAGGCATCGAACTAAGAAAAAGTGGAAAGCTGTGTGACCTAGATTACGCGGACGACCTTGCCTGTTTGTTCGAATCCACGGAACATGCTCAACGTGCACTAGATAGAATTGGGAGAGCTGTAGCTCCATTCGGCGTGCGCTTTGCACCTTCAAAGTGTAAACAGATGTTGCAAGACTGGACGTCAACGATTCCTAGCTTGATGCTCGATGGAGAGGTGCTGTCAGTTGTCGACCACTTCGCCTACCTCGGCAGCGGCGTGACGACGGATGGGAGCACAGTAGTAGAGGTGAGCACGCGGATATCCAAGGCTCGAGTGGCGTACGCCGGACTGAAGCACTTGTGGCGTCCATCTGATATTTCACTGAAGTTGAAAGGTCGTGTATACTGTGTCGCAGTGCTTTCAGTTTTGTTATATGGTTGCGAGACTTGAGGTCTGCGTGCTGAAGATATTCGTTGTCTTGAGGTTTCCGACCATCGATGTTTACGTAGTATCGCTAGGATTGGGTGGAATAGCCGAGTGAGCAATGCTGAGGTCAGAAAGCGAGTATTGGGTACTAAGTCGGAGAACGTTTTATCACAGCGTATTCAACTTGGTAGACTTCGTTGGTTGAGGCATGTGTTACGTATATCAAACACGTCTACCATGCCGTGTCCTACTCTCCGTTCCTCCTGGGGAGTAGAAGAGACCACGTGGAGGTTAACGGATGACGTGGCAACGAGGTATGAGAAAATGTACAGCAGACTTAGGAAAAGTAGGTGCTTCACGTCTTCGTGTTTGGGGTCCAAAAGATCCGTCTACCAGTTGGCTGGGGACACTGAAGGATATGGCAGCGAATCGTGAACGGTGGCGATCGTGTTGTCACTTTCTGTTTAATCAGAATGACTGATCGATGTGCGTTTGTACAGTTAGACTGTGTATTCCGTGTGTTGGGTACTAGGGCATTCTTTCCTTTTCCCACCTGTGTAGGTCCACTCCCTGTCGATCTTGTATATTCACACTTTATAATTCAACGTGGAACATTGTGGGAAAGAAAGTGGTCAGTGGGGCTTGCCCTACTGTTTAACGCTGTACGACGAGGATGATGATGATGATATCAGTTTTTCCGTTAGATCTTTGCAGATCCCTCCCCTCGAATGCCACATTCGATGAGTTGCACAAACCCCCCATGCGCCAACTGACTATGAGCCTGGGAAATGACCGTGAGCAGTGGTGGGTTTCTAAATGGGTCTATTAGCAGAAGCCACACATTCTACCGTTTGATCAAAAGTAGCGGCCCAAAAATGTCGTATGAATAGGTTAATCAAGGAATCTGACGGCTCACTGATTCGCTCTGAGATATCATCTGAATCGTTGGGCGGAGCACTTCAAGTTCAGTTAGTCCACTTCAGTAGTGGACCTTTGGATTATACCTGCAAATGGAACGATGCATGTAGATATCACTCTATCAGAAATGAAGGTGACACGGGAGATAGGTTACTTGTAAAGGTACAAAGCTGTTTGACTAGATGGGTTGTCTCCATCTTATTCATAGATGGAGGCGAAGTTTTGATTTCAAAGTTGACAAAACTCCGGGTAATTTGGGATAGTGAGCATATTCCCAGGGAATGGTGTGAATCGACGTTTGAGCCGATTTACAAGGAAAATGACGGGTCCTCTTGTGGAAACCACCGGGAAATTGGCTTGGTAATTATCGCGTCCAAATTGCCCGCCGCAATTTTTCTTCACCAACTATCCGGCACTGACGAAGGTGTGCGCATAAGAATCAAGCTGGGCTCGACTCTTTCGGGGTTGTATCGACCTCCAACCGTAGCCGAGGGATCGGTATCGGGTAGCATAGCTGAATGTTACCGGGCTCGTCTCCAGGTCGCGGATAGAAGGACGGCCACTCCTGTGGTTAGCCGCGAATTAGGGAGCGTCAACTCTCCAAATAATTGACCGCGGTTTATGAACGGTGATCGATCGAGGACGTCGTGGGTCTTCGTCTGACAACGGACTCCCTCGTCATCGAATAACCACGGCATTAAGTTGTGTGCGAATGTGCTGACGATCAAATGAGACCACTGCCTCTCGCTTCTGCTAGGGTAACTGGAGCAGAACTCACAAAGGAGTTAACGAACCGAGAACCGGCCATCGGCTTTTACAAATACCCATCCTCAAGGATACATTGGGCGCCCTGTATCGTCACATAATCCGAAAAGCTTATGAACCACCAGGGGCCACCGGCTCTTAACAAGGTGAGATGCTTTCCTTGTAAAAATGCCAAGTGGTATTTAGGGATGTCACTTCGTACACTATTCTTATGTGTCCTCAATAATTTTGTCTCTTCAATGCACACTGATCATGCCACGGCTTCCCGAGCAAACGAACCGACCTGCGCTCCTTCAGTGGATGGAGTGACCAGACACTAGCTGGAAACCTTAACACCACGCCGCGTATGCACTCGTTTCCAATCGCCACGCGTGGTCAGCTACGATACGAGATATTCATGGAGCCGACTCATCCCCTATCAGGAGATGGTCGCGTAAAACAAAATTCCATTCACGAGGAAAAGCTCAGTGGGCCAATTGTGCCATCGTGCGCTCCAACCGTTCATGCCATGAACCAGGATGAATCCAAACATCAGATAACCTCGTTTGGGTACAATTTGTTTGCCGGTGGCTTGGCGGGCTGTGTAGCCAAGACAGTGATCGCTCCATTCGATCGGGCAAAAATCAATTTTCAGTCGACCGAACGACGATTCTCTGTACGGGCTCTGTTTCGTTTTCTGCATGTCTCTTATCAACAGTCCGGATTTTTCAGCCTGTGGCGTGGCAATACGGCAACATTGACCCGGATATTCCCGTACGCGGCTATCCAGTACTCGTCACATGAACGGTACAAGCATGTATTCGGTATCGATCAGCCAGATTTGTCCCATATTTCTTCCATGGATTTACGATTTCGTCGATTCGTGACTGGTGCAATGGCTGGGATCACCTCAGTCGCGAGCACTTACCCACTCGATTTTGCCCGTGCTCGCATGGCCATAACGGACACTGCCAGATATAGTAACCTTATCGATGCCTTGCGGACCGTGTGCCGTGAAGAGGGAATTCGCACCCTATACCGAGGAGTCCAACCTGCCGTTCTGGGTAGTATTCCGTATGCAGGAACTGCATTTCTTACGTTTGAGACTCTGAAGGAATACCGGATGAACAAATATGCTCAAGAGAACGGGATTAGACCGGAAAAACTGCAACCGTTGGAGAATTTGGTCTGTGGTGGTTTTTCCGGTATTCTCGGACAAACTGCTTCCTACCCTTTGGATATCGTGCGACGACGAATGCAAACAGCGGGAGTGACTGGCCATCCGGAATATTGTTTGAGTATCGCAAAAACTTTGCGTATTGTCTATAACTCTGAAGGTCTGTTTCGGGGTCTGTACAAAGGTGTCACTCTCAACTGGATCAAAGGTCCCATTGCATCGTCGATCAGTTTCACGGTGTTTCATCAAGTTCAGCACTTGCTTCACTGGTACGATCGAAGCCGTGTTCACCGACCGAAGTAATGAGCATCTGTGGAAAATGAATTGTCGTTTTTGATTCCATTGCATTCGATTTCCCCTTGGTTTCTTCACCCACACTGCGATTTTCTCTTCTGTATACTAGTTTCGTGTTGTTCTATCCTGTTTGGCAGGGATTATCACTGGATTTTTTTATTATTTTGTTTTATTCAGTCCAACCTAGATTCTGTGCTGTCCACATTCATCGGCCCTATCGGATCGCAGTGTTCCCCCCCCCCGTCCGTCCCTTAACTTTGATTGGCCTAGAATCCTCGATCATCATCACACTGTTGTACAGTCGTCTTTCTGTACATATTCACCATCGAATCTCCTAGCTGCCACCCAGCATGGCATTCTTCTTGTAATCGTTGCTTGTATTGGCGTTCTTGCGCAATAGAATGAATTTTTAGATCCTTGCTTGTTCGCGATACGTGTGTACTTCGAATTTCTCATTTACCTACGAGTACTACAGCTATGTTTCTTCTACCAACACTTGAGTCTTTCGTTTTCTTCTTCATTTGCATGGCGGATGTCTTTCAAGGTCCGTGTGATCAGGTTCTCTTGTTCTCTCCGTTTTGTACTCAAATCGAATGTCTCCACTTGGTGTTCCAATACCCGTCATTTTTGTCCCGAACTGCTTTCTCCCAAACCATCATTGTGCCTTTCATGCGCTTTACGCGGTCGTTGTTCTGTCAGTGTGGTTGTGCCGGCCAGCGAAGAAAAATTAACCAGTTTCAACTCTTCCACCTCGAGACAAAGTTGCATCCCGTACCGTCTGAAGCCTTATTTTTTGCCCCCAACCCAGCATATGCATGAAATCCCTAGGATTTTCTCTTTTCTTTTTAGTGGTTCACTCCACTTGTTTCGTCAGAGCCGTACAACTTAAATTTTGCAACCGAAAAGACCGAGTCAGAGTGTCATCTGTCAAGTATATTGGTCGAGTCGTTTGTGTGGTGTACCGACTTGAACATGAAATATATTATCAAGAATGTGCA
>STRG.7308.6
AAGTCGAGGAGATCTCATAGAAACGTTCAAGGTAATGAAGGGCTTTTCTGGCCTCAGACCAGATAGTCTATTCCAATTGGCCGTAGACTCCAGAACAAGGGGACACGAAAAGAAGTTGATAAAAGCCAGATCTAGGTTGATGGCTAGATCGCACTTCTTCAGCAACAGGGTTGTGAACAGTTGGAACGGTCTGCCTGGTGAAATGGTAGATCTGCAGACAGTCCAATCCTTCAAATGTGCCCTTGATCGCAAGTGGTACGAGATCTTTCCTTGTAGTGAGCCTTAAGAATATCAACTAGATGGATGACGGGAAGCACTGTGGTCCTTCTGAAGTATGTTTTAGCAGACTTTTTCCCCCATTGCATACTGTCTCAGTGAACGCTCACGATGCATAATGTCTCTCGCAGTTGATGTGCGATGAGGTTTTCCGTTTCCCTCTCATTTTTAGCGGGCATTCGACGAAATACACTCGGCAGTGGTGGGTGCATAACTGGTGTGCATACCATCGAAGGAATTCTGGACGCTCGATTGGCCGTGGCCATTACCTGTCCTGTGCAGACTGAACTGAACTGAACTGAACTGTGCAAACTGAAATGAACTGAACTGATCCGACGTGACCCCAAGATCGTTTGGAAAGAGTCACAGGGCTCTTAGAATCATTGACTTCTCGTGCATCAATAGAAGCAGCTGGAAAAGCAAAGGAACCACTAAATCATTCTACAGCTGAGTCTGCTACAATGGATAGTGCTTCCGTTCGTGCATACGATCAGTTTTTGTCGGGGCCTGTAGCCGAGTTTATTTCATTAAGTTCGGACATCGGCGGTGATGTCAAAGAACAAAGTCTGTTGTTGCAAAAGTGTTTCACGCTACAAAAGCAGTTATTAACGTTGGTAGCGCAGTACTCCAAACCAACTGATTCGGAGTTCAGTGAGTTGGTAAAGGTGTACACAGAACCAATTTTGACGGTTGTCAATTTCAAAGACTCGCACAGAAGTAGTCCGTTTTTCAATCACATTTCCGCTGTGGCTGAATCTGTATTGTCACTTGGATGGGTAGCTGTTACACCTACCCCGGCACCACATGTGAAAAACATGCAGGAAGCTGCACAGTTCTTCACAAATCGCGTAATGAAAGATTATAAAGAAAAAGATGCGAAGCACATCAAATGGACGAAAACCCTCATGGAAGTGTGGGATTCTCTGTTTTCGTACATAAAACAGTACCACACCACGGGATTGTCATGGAATGCTCGTGGTACTCGCATTCCTGCGTCTGCTCTACGAGGATCTCCACCGGCTGGTGATGTTCCGCCACCGCCACCACCGCTGCCCCCTATGCCCGTGCTACCAGATTTACCACAGACGAAATCAGCAGGTGGTCCAGGTGGACGCAATGCATTGTTTGCGGAAATCAATCGTGGTGAATCGGTTACAGCCGGGTTGAGAAAAGTAACTGATGATATGAAAACTCACAAAAATCCGGCACTTCGCGTCGCCAGTGACACACCAGTTAAACCGCCAAAACCTACTCAAAACCAGCAGGTTCCTCGTCAGATTCAGTCAACGCCGCAGAAGGGTGTACTTGAGCTTCGTGGTAATAAATGGGTTGTTGAGAACTTCACCAATCAAACACTACACATCAATGAAACGCAAACAAAACAAACTGTGTATGTGTACAAGTGTACTGGTTCCACTCTACAAATCAAAAATAAAGTCAACTCGATCATGATCGATAGCTGCAAAAAGACTGGAGTGGTTTTCGAACACCTAATTTCATCACTGGATGTGGTAAACTGCCAGAGCGTTCAGGTGCAATCCATGGGACAATTGGCCACCGTGAATATCGATAAAACTGATGGATGTCAGGTGTATCTGAGCAAGGATTCCAAGTTTGCCAACATCATAACGGCCAAGTCTTCCGAGGTTAACTTACTCATTCCCAATGACAATATGGAATTTGAGGAATTCCCAGTGCCGGAGCAATTTTTGACAAAATTCACCGGAAAAGGAATTCAAACCACGTGTATGGAAAGTGCATGAATCAGGTGCCACCGGGTGTGCGCACCCAGCGTTATCATATACCCTTCACCGTTGTATAACCTCCTAAGTGGAACTTATCGAAATCCGCTCACATACGCTCTGACACTCGGTAATCTTTACGCGGCTTTTAACTTTTACACATAGTTGCATCCTTCCTACGCTTCTTTGCATGCTTGTTAATATTTTTGTCAAAACGTTTGCTGAACTCACGGAAACGAAAACGCTCACGGCATCACGTGGTTTTAACCGGTCATTATCTCAGACCCACCCTCGCGCTAATACAAGCTTTCTCGGTTACTGATGGTGTTCAGTCCTGATGTTACTCGCTTCTTGTATGCATGCGCGGCCTGTGTGAACGTTAAATTAATGTTTTGATCCTCTATTTTCCTCCCCACTCGCCGTATGAATAAAAGCTTGAATAAGACGACGGTATCGAACTAGAGCATAAACACGATTGAACTTGAAAAAATACAACAAGC
>STRG.15526.4
GCCTCTCACTATTCTGCATCGAACAGAGTGCAGTGCAAAACGACATAAATGCAAACAAGTGAAACCAGCGGTTGGTGGAATCGGTCGTGTAAAATCAACAAAGTACTGAATGGGAAAATAATTATTGTGACTGGGGCAAACACTGGTCACGGTTTGGCTCTAACCACCGACTTAGCCCGACGTGGTGGTCATGTTATTATGGCTTGTCGAAGCGTGGACCGGGCGAATACTAGTCGTGACATGCTGATTGCCCAATACGGAACCGAAGCGGCCGCTACCAAACCTACGGCGACTGCATCATGCTTTCGACCAATACATCCAGACCAGGTAAGACCATCGAAGTAAGAGTGCGAAAAATCATTATTTCAACAACTTTGCTACTTTATACAATACTTTTTATCATATTATTCATTGCTCATATCATCAGTTGAGTTGTCTTTACTATTTAAATTGAGGCGATTTTCTAGCGAGTTCAAAGGTAGTATCACCACTTCCAAGACGGAGCATTTTCTTATCACAAACAGTCATGAGTGTGTTTTGTTTGATATCCATGCTAACGGTCTGAGGCGAAGCCGTTATCGTCACCATCTGTTTTATATTTAAATAGCATATAATTGCTGGAAATGTACAAATGTTCTCAAAAGCACTGTGCGGAACCGAGGAGTCAGCTGAAAATTATCGACAAAACAGATAGATTTATTCCATATCATTTGGAACACCCCAAAAAAACTTTTGACTGAAGTGGCTGGCTTACCTAATGCCTTAGACAACAAAATACGAATTAGTTCAATACTTTCGAGTATTCTGAGTAGTTTTACAGTCCGTCTCGACTACCAGAGCTTTCCAAAAGGTGAGTTTCAGAAAGTCGAAATTTTGGTTTACATTTAAATAGTACTTTCACAGCGAAATTATTCAGCTCTTGCTGAGATGTCATTCGTTTAGGTGACGGTGTTTGTAAATGCGTACTGAACCATTCCGTATGATTAAATAACTAACGTGAACCTTAAGTTACACGTTTCGTTGACATTTAATATCTGAAGGGTTGTTTACAATCTAGGGAAATATTGATCTTGCTAGAAATTCATGATGAATGGATAGAAATGTATGCACCGAATCTTCTTCCGGTTTTATAACTGTGAATCCTTGTGTTGAATCTGCCATGCCTTTTTGCAAAACTCCTGTTTTGCTTTGCCTCAGGCCACTGTTCATCTTCATTACGATCGATTTTCTGTGTGACTCGTTACTGATCTAGATGATTATCCATCTCACGCACACACACACAAAGATACTGGTGTGTGCACGGATGGACTTGAGAACATACACACACAACCTACAAGCCATTCTCTGCCCGCCCTGCACTCGTGACCTTTCAGACTAATGTGGCCCATGTTAGCCCGTTCGACTATGCTTACCAGACTTGTTTTCCTTCCCCCACCAATGACTGAACAGCGTGCAACTTTTAGACCAATGTTACGGTTCTACCAAGCTAGTTGATTTTGTTGGGCACTCGGATCTGTAGTCAATTAACCTGGTCTGCTGGCCCTGGATTGTTGTTGATTGTTTGTGCACTGTTTCTATGATACTGAGTGCCCGGTGAACTCCCTGGAGAACGCCACGAATTGAGGTTTGTACAATTCGTTACCTTGTAATAAATCTTCCCATTGTTTGGATTTTGTTTTCTGACATTGAGCGTAACTCCCACACTAGTCTGGACACCGGAAGTACCCTACAGCTTTCGAATTAGCTCGTCGGTTTAAGACATGGACTCCATGGTAGATTATTTTCACACGTCCAATTCCTAACATATCAGTACTGATTTTATTTAGAAAGGTTTGGCATGTTCTAAAAACGAATAGAATATTGGGGCTGAATTACAATTGTTTTGAAACACCGCAATCATTCATGACATTTACATTACTTTGGCTGGATTTTGCCATCTGGATGGGAGAAAGTGCCATTGTATATGGTACACCTTCGCCTAATTCATGGAGGACATTGAACGAGTTGATACTGTTGCAATTTAGAGCTTGCACATTAACTGGGATTATGGAAGCTGCTTTTGTTCTGTTCACGTCACGGTCTTCCTCGTACACATAGGAATTCATTTGAGGTCACTAATGCTGTTCGGATAAACTTTGTAACAGGAGAAATTGCATTATGTGAAGTAGTAGTAAACATGAAGACACCAGTTACTTGTTTCTTTGTCTTTGTGGACTCTCATTATGGAAACTTTCTAGTCAGTCAACTGCTCATCGTGTTTTTCTGGGTAAAATTTCTGATTAAAATGGAATAGCAGTTTCGCAGAATATCAGACCCCTGATTTAGAACAAAACACACAATGAATATAATGAGATCTGATGCCAAACACTAGCGGTGCCTGAAGCGATTAGTGTACGGGTCCTTACACATGAGCTATGTTAGGCAAAGACAAATAGTACAAGCCTTGTAGCTTCCCTGGCCACGTAGCGATGAGGATACCAACCATCGTTGGTTCGAGACGATTCCCAGTCGCTTACTTAATGACATTCACAATATCCTCATCATTTCCATTCTAACAACCAGTCGATTAGCCGACTAGCCGATCGAATGGCAAACGGACTGATAGACCTACTGACTGTCTCTTTGCACTCCCTCAATCTCGTGACGAATAAATTTGGTTCTAATAGCTTCCGAAATGAATCTTTGGAAACATGTTCGCATACACTACGTGTTTCGATCTAAAATGTAAAGGTTGAAGCTTGCCTCCTTATCTACTGGTATGATGTCCAAACCGCAGAGGACAGTTCTGTTGGCCTGATTAAATACATGTCCAAATTTTTGAGAAGTTTTAAAGGGTCCAGTTTTTGAAACCTTCCGTGAGCAGCAGCTATTGATGGGCAGTAGAAATGGATTGACTGTCCATTAGCTTCATGACAGTTTGATGAACAACTCCATTACGCATTACCTTGTGGAAAAATGGAAAAGCAGAATTTACTGGTGATATGAGGGACCGAAATAAAATGGATGATAGCTGAAAATCTGCAGTTCGTAAAGTGGCTGCCACCAGAAGGACAAGGGAGGTTATTCAATCGACGTATTCGAGAGAGCTCAAAGAAGACTTGATAGAAGTAAACACTTGTATAAAAGTGACGTATGTGCAATTCGGCTTGCTATAAATTCAAAACATCGCTGTCGAAACAAATATTGTTTTGGATGTGGCCCCATTATTCCCCATACTACTTCATTCAGTTGGAAGTGGAACAGGTGGATTTATCCTCATTCTCGTCAGTGCGAGACTTCGTGCAACGTATACAGAAGAAGTACATTCAAATTCATTACTTGTTCAACAATGCTGGCATCGTATGTGACTACGCGATTAGTGAGGATGGACACGAGATGACAATGGCTGTCAATCACCTGGCCCATGTTCTACTCACCGTGCTGTTGCTTCCACTGTTGCACGCTGGTGCACCATCACGGATTGTGTTCATTGGCTCAAGATCACAATATATGGGTCGTCTAGTGAAACCGGATTTGATTATGCCACGTTCACGGTACGGACCGTATGCGGCTTACTGTCAATCGAAACTGGCAACAGGAATGTTTGCCAAAGAGCTGGGCATGCGTTTGCGTGACACCGGTATACTGGCCTGCTACGTTGATCCGGGACCGATCGACACCGAAATCGTTCGGGATACACGGATGTTGAAGGCGAAAGTTGCAAAAACATTGATGCATTGGTTCTTCAAATCTGCAGACAAAGGAGCACAAACAGCTATATATGCTGCCCTATCAGAAAATATACAACCTGGAGGATTCTACTTTAATTGCCGACCCTGTGATCACGGCCGTCAAGCGGACGATGCCAAAGAGAGTGAATGGCTGTTTAATAAGTCATGTGAACTAGTCGGTGTTGACATTCCTCTCGACAACAAGGAATCTCAGCCTTTCAAGGAGCTGATTTCGAATTAAAGCGCATTCCTCCTTAAAATCAGACTCTTTTTAAACAGTCTTCCGCAAAGCTATTAGGTTACAAACTTCACCTAGTTTACGCTGTTCCATTCTCAAACATGATATTTCATGTGCGGTGTTCATTCCAGATCTTAAGCTGAGGTTTATGTTATCAAGTGGATAAGCAAACGGTGACTGTATCTGCTAATATCTATTCGGTTTCAAAAAAGGGCCGAAGTTTATTGCTCTCAGTTTCATATCCCATATTCATAGATAATCATTCTATTATCTGAATCCGGAATAAGACTACCAACAATTTACTTCATACGCGACGAACAGTTCAACAAGCAGACAAAAGATCGATTAGATCAGTATTCATTAGAACGTAACGAAAAACGGCTGCTGAGTTACCCGTCATTTGTTGAAATAAGAGTAAATCAAAATAAACCACAGACAGTGCTTGCCATTTTCAGATGACGTGTCAGCCCCCCCTGGCATCATTTGTTGCATCTTTCTTACTGGAGTCGTTTTTGCGCCAAACCTATCGCAATAACTACGCTGTGCAAGTCAAGGTTA
>STRG.19272.3
TCTCCTTGTGGGCTCCAGGATACCAAAATCATGACGTCAATTATCACCCTAATTAATATGGTGAAGGAATGCTTTCCCGAAGCAGCAGTAGATGTTTCTAAAAACGTGTAGACCAAGGTGCACAAGTTTGGCGTCATTCCAAATCCGGTTGAGCGGTTGGCACAGAGGGATAGTCTAATTACGGACTGTACCGTGATAGGCACGTGCGAGAAACGTGAGTATTGGTCTTGTGCGTTCAAATGGTAAAGAGAGGAAATTTAGATATTCCTACAAGATCTATGAACATTACTATTGAGATAGCTGGTACAAGTCAGCTAGGTTTATTCAATCCGACTCGTTTTCAGTTAATAGGAAGAAGCACTGAATAGGAAAACTTCACTGCATCAGCGTACTTTGCTGTAAAATGGGTTACCTTTGAAATATTGCTGATTTGTTCCGTGCTGGAGAAATAAATTGATGTACATCCTTCACGTAAGTAAAGTTACGTTTGAGGTATTATTTCTACTTTATTTATTTATTATATGACAAGGCACAGAATTTAACGAAGCGGATCGCGATGAATGAAATGCTACCAAATGGGAAATTGAAGCGGCTGTGATGGGACTAGAACCTTAAAACTCAAAGGCGAAAAGGGCTTCTACGAAATGACGTAAACGTATGGCCAGGATGCCGCGTTGTACGTAGCGAATGGAATAACTCAAAAATCCACGGTGTTTGATGATGCCGGCGTTGTCGAAGTTCAGTTTGCAAGCCATTTTCGTCGCAAAGAATTCCCCGGATATTTTAAATATATTATTTCAAACAAATGGTACAAATCAACGACTTCAAATGATTTTCTGAAAAAGCTAATAACACGAGGAAATATCTTCTTCATATATAGCCTCGGACGTTTACGTATATGGTACTGGGTAAATTAGAGTATACGAGGAGTTAAACAGTAGTGGATGAGTAGGCAACTTGATAGCTTGCTGGAACTTGATGATCATTGCCCGTGGTGTGAACGACAGTAAGTGCGGAATGTTTGATTCCATGGCCTGAAATTCAAGGGGAATTGGGAGGGTTCGTGAGCGGGAACTAAAGAAGAATCACTTGTTTCGACCACGGCAAAAACAACAATTGTGGCAAGGGGTTTTTCTCATTGCATCATTCCGATCTGAACTATCAAAGTGCTATAGATTCCGATGTCATTAGCAACCGCTTGCCTGATCCTTTTTCCAGAAATCTGGGATTTTCCAGGACTTCGCTCTTCCCTGATGGAGCCTGCACGTGTACCATCTGCAAAGACCAAATGAAAGTAAACTTGATGAGGCAAATCTCAGAATGGGTATTTTCAGGGACGAATATTTACATAGGAAAAGATAGTAGCGGCAGTCTACACCACAGCCTTCGATGAAAAATTGATCGAACCTTGTAGCAGTCATCAGTTTTGGTGCTGAGGGCCGTCGATGGCTATTCACCAGCTGAGAGTGGAAAAAGGATTGACGGGTTCTCATGCTGCCACTTTGTTCGACCATCTCTCTCTCCGGTGGCCGTACATCCAACCAAAATGGTGAATCATGTATTTGGACCCTTTCTAATATAAGATTTCTACCTATGAGCTCCAATTCATGGTCATTGGATTTTGAAGCACATCTTTTCCGCGCAATAAACTAAAGTCGGAACCATGTACCGGAGAAGCAATTACTCAAATAATCTGATTTTTCCCATATACCAGTTGGTTATTGTTTCAAGAAGCTCTTTCTTGAGCCCACATTTGAAATCTGAATGGTAAGTGCAGACGGAAGTTTGGAGGGAGGACCTATGGTATCAAGTCGAAACCTAACTTTCAGCCCACACATGGCCCCCAGACAAAAGCACAATAACTCAATGAGAAAATCATGGGACATACCGGGTTAGAAATTCTAGAGCACCGCTAACGGCTCACGACATATCAAACGAAACAACGGTCGTTATCACACTAAATACCTATTCTATTAAAATCGAACTAATTCTAGCCGTTCACCAATATCTCTGAAGTGATTTTTCAACATATTCAACTATTTTTGTACACGTACACAGTAGAAAACTTTTGTTTTTTTATTCTATTTAGCGACAATATGGAATCCGATACGATCGTGGAAGAAAATGATGATCCACGGCAAATCAGTCACGTTGACAACTATGTCATAAACCGCGCAATAAGTAGATTCCCTGAGAGCAACCTGAATCAGTCCATGAATTCGATTTCAAAGCTGTCTGTGCCTGGGAAAAATGAACGTTCCGATTCGGTCATTAGCTCATCGATAGTTGAGCGTCTCAAAGAGTTGCGTTCAAAGTTCACCAGTCGGACAGAAGCTATTCGTGTCCAAACCATTCTAAAACCGAAAGAGACCAGTTCTGAAGAAGAGGATGAAGAAGAAACTGAACTATCGAAGACGGAAGAGCGTGAACTACAACTCGATATGGCTGGTCCTGATCCCAGCTCCAAGCGGGCGCCTTGGTGGCAACGATATCCGAACCGCAGGCTTGTGATTCGACAACCGCTCTGTACGGCTTGTGTAGCTCCCCACCGAAAGCATTTTATGGCTAAATCAGACAAGCCGTTGGTTCGTGTGGAAAATACGGACAATCAAAAAGAGCCGGTACCACCAGCTGAGGATCAAAATGATCAATACGAAATAATCGGCCAAGAGCCGTTTGAGGCATGGGAATGCTCCTGTCCTATTCCGGCTTGGATCCCTGGACCGAACGTTATATTTGCGAGCTCTTTTTCGCCGTACAGTGCGTTCTATCTCTTCTGGCTGATGTGTCTCACTTTCGCGGTCCTTTACAATTTTGTCACAATTCCTCTTCGGGAGGCTTTCGATATCTATGACGAAGACTACAGATTCTATTGGTACATTGGAAATGCCATATCCGACGGGCTCTACCTACTGGACATGATAATTGTTCGACCTCGATTGGAATTTATCGAAAATGGATTGATAACAACTGACTTCAAATCCTGCGCCAGACACTACGTCAAAAGCACTCAATTCAAGTGCGACATCGTGTCTGTACTACCGCTGGACTTGTGCTCCCTGTTCTACCAACAAGAAATGGCCCGTTTTCGTATTCTAAGGATTTTCAAAGTATACACATTCTGGGAGACATTTGATCGTTTAGACCAGCGTTTGAATGCAGGATTTGCGGTACGGCTGGCTCGAACAATCATTTACATGATTTACATTATTCACTTGGAGTCCTGTGGTTATTACGCATTCAATCGATGGCAAGGAATGGAGGCCACCACTTGGTCTATTCCGGTTGGCAATATTTCACCCTATGTGTATTCTTTCTATGTATGTATGAAAACGGCCACATCAATCGGATCACTGCCGGCAGCCACAAATCCGTTGGAATTCCTCTTTATGACGTGCTATTGGCTCAGTGGCATTTTCGTGTCCGCTATCCTGATTGGCCAGATAATTGACATTTTGGATTCAGCCAGTTCAAACAAAGATAATTACAGAAAAATAATGGACGCCACTTTGTCCTGTATGCACCATTTACATGCTCCGGTCCACGTGGTGGACAAAGTGCGCACATGGTTTATGTACAATTGGGAACAACAGAAGACATTTGATGAGAACTCACTTCTCGACACTTTACCCATCAAATTGAAAAGCGATTTGACTATCAGTGTGCACTTTAACACCTTGAGCAAAGTAACCTTGTTTCAGAATTGTGAGCGAGCTTTGATCTATGATATGATTCTGAAACTCAGGCCAGTTGTCTTCTTACCGATGGACTATATTTGTCGTAAAGGAGAAGTAGGCAAAGAAATGTACATCGTGAAAAGTGGAATTGTTGAAGTTGTCGGTGGCCCAAACAATTCCGTGGTTTTTGTCACGCTGAAGGAAGGCAGTGTGTTTGGTGAGATCAGTCTTCTAGCTCTTTCCGGAAAAAATCGTCGTACAGCTGACGTTCGATCCAAAGGATTCTCCACTCTGTTTAGTTTGTCCAAAGAAGATTTCGAAGAGATTATGAAGAATTATCCGCAGGCTCATCATCTGTTGAAAAAGCGATCACAACGAATGTTGAACAGGGACAAAAAGAAAGCCAAGGAAGAGGAGAAAGCCCGCAAGTTGCACGACCCGACAAACGAAGTCGAACTACCGGAAGATGAAGTGGTTGAGGTGATTCCGGAAAGACCACCAACACCTCGTCTGGTGGATACGGTTGCTCAGGCACTGGAAGTTGCATGCCCGGAAAAATTGGCCACGCAAAATTGGTTGCATCGTCGTTCGAGAAACTCAGCTGACTGGAGACGTTCAAGCTACCGTAGACCCAGTTTTAACACTGCCCTGACTAATCAACGCCAATTGTTGGAAGCAAAACCTGAACAGGATTTGAGTACGAACAAGGAGTCCGTTGAAAGGCAAGCCGCAGATGAATCGGTCAAAGCCAACAATTCTGACCCATCTTCGTATACGGATCAATGCGAACCGGATAAGAATGTGTCACGGAGAAGCACGGATGAAGACCAGATCGCCGAACTGGATCCGGAAATGCGTGACAGTTGGTATAGAAGACTAGAATTAAAAAGACGACCGTGGAGTGGTATCCAAACGTTTCTAATCAAACGCTGGTAGCGTGTTGTCTCTCACACATGCGGAGCTATTGCTTTTCATTAAAATTGTTCATGTCCATCGTAGTATTCATGCTCTCCCCATTTATAAACTCTCATTGCAGTTGACACTTCTCTTTCATCTATCAAACTACTGATGAAGATGATCTTTCTCCGGACAGAGTTCTTATGAACAAGACCAAAGAGAAAATGATGCAAGGCTCTTGCCCGATAGTATGGTTGGTTGGTTCTGTCCAGTGGGATGGAAGCTGAGCAAAAGGATTGTGGCTGGTTGACACTGCTACTGAAGTCACGTGAACACTATATCCAAACATCGAACGTGTCATACATCAAGTGTTTTTGCGTCACTGCACTGTGATAAAATTTTAATATAAAATAAAATCCGTTTCTCACACATACGAATACAGAAAGCCA
>STRG.64738.1
ATTTAACTGCAAATGTAAATATACAAAACACAGTATGGATTATTCTAGTCTGACAATCAGAACTCGTAAGTTGGCTTAACGCCAATTAAATTGCAATTTTAAAAACGAAGAATTACATTCCAACCATTCTTGGTTGTTCCAGTCATTTTCTTTTCCTTATTCTCAAACATATCCATTGTGAAAGCAATTATACAACAGCGCAATGTAACAGACATCTTCAAGTCCNCATTCGTGCATATTTGGTTCCTCTGATGCACCAATTGAAGAGATCAAAATCGTCGAGTCAAATGGAACTGGCACAACGACGCCTACTCCGTGCACTGAAGTTGGGTAAAATGGTGAAGGACACTGTGGATGAAATTGTGGAAGAGGTCACAACCACGAGTGCACCCACGGGAACACCCATTGGTATACATGAACATCTGGATTGCTATCAAACAGTTTATGCTCAGTACAAAAATAAGTGCTTCACTATACAACAAGTACCGGAAGTTGCAAAAGAAATGGTGAAGTTGGACCACTTATGTGAGCAAGGCTACGACGCAAATGTGATTGTGCAAGCAATATTTACCACGTGTGGTTGATCGTCGAAATCCGTTTGATAAACACTCAAGAAAATGGTCATTTATATCGAGGCTTGTTACTCTGGGTCCATGTTTCGGCGAATTCTTCCTGAGAACATCGACATTCTCGCTGTCACCGCTGCCCACGAAGATGAATCAAGCTGGGCCACATTCTGTGATGATCCCAAGATCGATACTTGTCTGGCCGACGAATTCTCTTACCAATGGTTGACAGATACGGAAAAGCATCAGCGAGATCTATCCAAATGGACAGTTGGCAAGCAGTTTCGAGCTGTTAAACAGGCCGTGAAGAAAAGTCATGTGATGCGGTACGGTGACTGGGGTATATCCTCACTCTCCGTTGGAGAGTTTCAGGCCAATGTTACACGAGTGGGTGCAACCGCATTTTCTGCAAAGAGTTCAATGACAACACGGGATAGATCGGTAGCCATTCATGCACATTTGGTTCCTCTGATGCACCAATTGAAGAGATCAAAATCGTCGAGTCAAATGGAACTGGCACAACGACGCCTATTCCGTGCACTGGAGTTGGGTAAAATGGTGAAGGAAACTGTNATTTTGGCACATACTTTGTCCACACTTGACGGGAAGAGTTAGGTGGTAAGTAAGTGCATCCTAGACAACAACGAGGCATTCAACAGTGTCGACAGGAATAAAACTGCTCCCTTTTCTCAGTTTCTTGTATTTAAACTATCACTGA
>STRG.76788.9
GTATTTGGAGAAATATGACTAGGATTCTACTACCGTTTTTGTAGACAACCGTCTAGTTCATTTCACTTTTATCCTCGTGGGACCCTTATCTAATACCAACTATACCTTACTATACTACCCTCACTACCCGGGCGATTGACCGTGAGGTGTGTGACTAACGGCTGTGATCCGAAAATTTGTTGAAAAGAAAGGGGATTGAAGGTCTGACCTGAACACTCCTTGATTATAGATAGTTATTGAAGGAGAGTCGTCTCTTCTAACTGTCGGTCCACCGGGGGATCCAAGGAGCTCACCAGTGCAAGAATCTGGACATTCAGACGTCCCGATGTCAAGTTTCGGAAACGAATTGAATCGAGATGTTCGGTACAGCTCTCTCTGTAATCGAACATATATGCAACCGGCCGTTGATCAATGAAAAGCTTGAAGTGATTGCTGAGAAGACAATGCTTCCATTTTCTGACGGCCTCTATCGCGGCATATGATTCTTTTTCGACTGCAGAATGTTGGCGTTCGCTTGGCGATAGAGTTCTAGAGAAAAATGCAACAGATCGTCCGTTTTGACTGAGTGTCGCGGCGATAACGATATCGGAAGCATCAGTCTCTTAAGTTAGTGGAGAGTGTGGATCCACTGTGGTAGCCTGGACTACATCCGACTTCAGTTTCTCGAATGCTTTGATTACAACCAACGGTAATGGAAATATTCGATTGACGACGAGAGGATGAATTTTGTCGGAAAAGTGTGAAGTCCAGTGAGAGTGGTTAGCGAACATCCCAACCACTCGTTGTTGCTCTTTGAGGTCGGTGGGTGGCGCCATTTCCACAATGGATCTGAATCGATCTGGTTCGGGCTTGATTATTCTCAAGGAGACTTCATAACCGAGTAACTGCGCTTTGTTTGTCGCGAACATGCATTTGTCTTGGTTCAATGTTACCCCGTATTTTTCCGCGACAGTGAGAAATTGTTTCAAACTTCTGTCGTGCTCTTCGGTTTCTACCGCAGACCGTTATGCTATCAACGTAAGCAAAAGTCCCCCCAAGGCCTTCATCCCGGATAATTGTATCAATGATATGCTGGAAACAGGCAATCCCATTACTGAGACCGACTGGAATGTGTCGGAATTGATACAGGTTACCACATGCTTCAAAGGCATCCCATGCAACACGAGTGTCCACGTGACCGTCACCTGAGTGTCCCCTGAGTGTTCCTTTGACCGTACCACTGAATGACCCACAACGAAGCAAGGAAAGGGACACTCAAGGGACAGTCAGCGAGGAACCCGGAAAACGCCCATGGAGCTTATTCTAGTTACATTCTCAGTTAATAAATAATACGCAAATTGCTACTCAACGATATCCCATCGTTATTTCAATATAAGCTCGATGGCAAAACCGGATTCGGGAAGTTCACCATATTTACCCAGTGACGAAACTGAATTCGAGAATCTAAGTTTTGATCCCATTGCACTGGAGGACACATGCGTACATAAGGTGTACGACTCCATTGCCGAGGAGTTCAGCTCCACGAGACACTCCCCCTGGCCCGGGGTTGTCCGCTTTCTGCAAGGACTACCGATGGGTGCATTGGGAGCAGATATAGGTTGTGGGAACGGTAAATATCTGCTTGCAGCAGTAGAACGCCTTTCCGCATCGCTTGATGGTCAAACAAAAACTCTACGTCTGGCTCCAATTTTGGCGCTCGATCGGAGTGTTCGACTTTCCCAGATTGTTTACAATAGAGGATTCGATGTGGTAGTTGGTGATATTATGCGACTTCCTTACCAAGCCGGTCGGTTAGATTTCTTCCTTTGTATCGCGGTCATCCATCATTTGTCGACCGCTGAGCGTCGGCTAGCAGCGATTCATGAATTATCTCGGCTACTCCGCCCTGGGGGCATGGGTCTTATTCAAGTTTGGGCTAAAGAGCAACGAGATCCAACCAGCTCAGAACCCGCGCCGTATTTACGTAAGAGTAAACTACGAACTGGTGGCTCTGATATGACACAAGTGGTTTTGGAACCCATTAAAAATGTACACCTACCCTTACACGTCTCCGGGACTGAGTTCACATCCTCCGATATGCTTGTTCCGTGGAAGCGGAAAATGATCCAATCGTTATCAGCTCAAGACTCAGTCGAGGAATCCAACGCTGAGATTCCAGGGCGTTATTATCACCTTTTTGTCCAAGGTGAATTGGATTTTCTAATCGCGCAGGTTCCCTCTCTGCAGCTGCTTCGTGTATATTATGAACGGGGTAATTGGGCGGTAGTCGTTTTGAAAATTGATCCAGAAATACACATCCTTCATGATTAAAAATTCTTTCGATTTTTATTCTGTGGAGATTATGAATAATTTCAACGGAGCGTGAAACACAAGTGGACATTTTTCTGTCGATTTATTCACT
>STRG.31272.2
GGGAGAAATACCCTCTGCCTCTATTACGAAGAATGAAGAAGAATGAAGGTCATGGGCATTTTCAAATTTGAGGCTATATATTATCGTGGTAAAATATTCCGCCAGCGAGCAGTTTCCATTCTCATTAGAAATGAACGGGAGTGTATGCGATGTTCCGCCGGATGTGGGGACTTCACCGAAACCAAGTTCAGCTCTGCTGTATGTATTGCTAGCAGGTTATCCTGTTTTGTTCCTGATAGGAGTTATAGGAAACACACTATCGTTTCTCGTGCTGCACCCGTTTGGAACAAAAATATCGGGACATGTTTATCTGTCCTGCCTTGCTGTGTTTGATACGCTTTCGCTATTTTTCTACGTATTGTCATTCTGGACAATAATGGTACTTAGACCATTCCTTATCGGTCGGGGTAATTATGCTTCAGTTCGTTTGATAGATCACTACCTAATGACTGAAGGAAGATGTGAGATTAGACTTTATCTCACCTTTACCACACGAATGCTCAGTGTGTGGACCGTGGTTATATTGAGCATGGAACGATTCCTACTTATCATTGCACCTTTACGATTCTATAAATTTTTGCGGCCGAAAATTGCCTGGATCACCATGGGAATAACTTGCATCATCATTGGTCTGATTAATATTCCCTGGATTTTCTCCTTCGATTATGTACAAAAATCTACCTGCCTTCCAACAGCACCTCGCGAGTGTCAAACATCCAGCTTCTTTCATTGGTTACGGTTAATTGAATTCATATTGATCACAATTGTTCCCGCCATTCCATTGGTAATCACAAATGCAAAAATGGCTTTGATTCTGCTCAGAAGAAGGAAAATATGGTTGAGTCCGTTGTACACAAACCAGATTCACGGTGCTACAATGTCTGGGGTTCATTCCAATGACACGGAAGCGATCGGTGACACATTCCATGGTAAAATGGTGAGAAGCATTCATCGAGATGTGCAACATCAAGAACGCCAGCTAACCCTTCAGCTATTTTTGGTTTCCGTGACATTTTGCCTGTTAAGCTTACCAAGTGTGATCATCGTTGGCATAGATGTTTTCGTTGAATTTCGTTCCAGCAATCCGCATCAGTCTGAATTTCTGTCAGATGCATTGCACTTATCGCTGTTCTCGTTTGCCGTAAATCTGACTATCAACTTTGTGATTTACTGTCTTGTGGGCAAGAAGTTTCGCCGTGCTGTGGGAGCTCTCATTATGTGCAAATGCGATCAGTATCGACGATTGAGATCCGAACTACTGAGCGTCTCTGATACCGCGGTGAATAGTTTCAATCTCTCCAGAGATGCCCCTGTCACCAGACACAGACCGAAGTCGACAGGACTGATAAGTGAACCATTAAATGTGGACGAATTTATTCGAGTTCTATGAGAAAGCCGTTCCTGTCATAAGTGAGAATTGTTAAGCCAAAAATGTACATGAATTCGGAACGCATTTATCACTTTGTTCGAGATTTACGCATTTCAAAATTCTTCACTAGCCAAGTCACCAGAAAAACATTGCACACAGGATGAAATATTTTGAAATTCGCCGTGCGACGTGAAGAAATAAACTGAAAAGATGTGAACCCTATGTTTCTTTGTTTAACTTTTGTGATAATATTTTAGGAAAACTCGCAAAAACAGTACCTGAAAAACCAAACATGTCAGTGATCACGAAACACTTGGCTACGAACTTTTGTTAAATATCTTTTGATGAACCTACTGCGTGTATATACACACATGCAAACATATACTGACGCCCTATTTTGTGCATGCAAAATATCTGACATTTGTTGAGCATTTGTCACTTTTTACTGTAAAGAATGTTAAACAAGTTTTATCCATGTTTTAGGTATGAACTATTATTTGAGTACACAGGGAAAAAACAATTGTCCATGGATGCACTTCACCTCTGATATGAACGATGTTACTCTGTTCTTTGATTGTACAATTTTCAAAATTCAATTACACGAAAATTATTACTGAA
>STRG.67518.1
CTTTAGATCCAAGAACAAGGGATATGAGAAGAAGCGTAAGAAATTTCGAGTCAGACTGATAACCGGGTCGAGCTTCTCCAGCAACAGGATAGTGAACAACTGGAAGTGTCTTACTGATGAAATGATAGACCTGCAAGCAGTTCTGTCTTTCAAGGGGACCTAAGATCGCGAGTGGTTTGAGAATATCCCTGGTAGTGGGATTTTAGTATGTTGCCTAGATGGCGGCGAATTGTAATCGACTTTTTCTTCTGTTGCTTGCTGTTTCAGTGGGAGATCAAGGTGCATGATATCTCCCGCAGCGGATGTGCGATTGGTGTTACCCTTAGCGGAGATACCACGAAATACACTGTGTACTGGTGGGCGCATAACTTGTGTGCATACGTCTCAGATCATCAGTCAGCGAAATTCTGATGGCGCGGTTGGCCGTGGCCATTACCTGCCCTGTGCAAACTGAACTGACCTAAGCCACTTTTCACCCCTATTTTTAGAGGGGAATCGGCGAAACAGACCAGGCCTTATTGGACGCTTAACTTGTGCACTGAAGGAACCCTCGACCCTTGAGTAGCCAAGGCTATTGATTCTCGCGTGCAAACTGGAAAGGGCTGAGTTGAACTGAACGACCTCAAATTTGTTTGAAACATCCAAGAAACGCAAGTTAGGAGGTTGTCGACCTACAGGTTTGCGAATTCCTGTGGTGTTTTCGTGAACAACAAATCTAGTGTACTCCTCACCATGATGGACTATGGTCATATGGGCTATGTCGATGGATATTACCAAAATGATGTGCAAGAGGAAGAAGAAGAATGGGATCGGGAAGCCTATTTGGATCCTATGTGGGAAATTCAGCAGAAAAAGACATTCACTGCATGGTGCAATTCCTATCTTAGAAAAATAGGAACTTCGATTACAAATATTGAGGAAGACTTCCAGGACGGTCTCAAGTTAATCCAGCTGTTAGAAACGCTTTCCGATGAGGGTTTACCGAAACCTGACCGTGGGAGAATGCGGTTTCACAAATTGGCCAATGTTAACAAAGCCCTTGAGTACATAGAAAGCAAAGGAGTTCAGCTTGTTTCGATTGGAGCAGAAGAAATTGTCGACGGAAACATCAAAATGACACTTGGAATGATTTGGACCATTATTTTACGGTTTTGCATTCAAGACATTACTGTTGAAGAAATGTCAGCCAAGGAAGGACTGCTACTATGGTGCCAAAGAAAAACGAGCCCCTACAAGAACGTTAATGTTCAGAATTTTCACATGAGGATAATCCCATACACAACTTGAACTATGCTTTTGACGTTGCCGAAAAGCACTTGGATATCCCAAGAATGTTGGACGCTGAAGATATGGTGAACACAGTACGGCCGGATGAGCGTTCCGTGATGACTTATGTGTCTGCATACTATCATGCCTTTGCCGGAGCTCACAAGGCAGAATCGGCGGCCAATCGCATTTCCAAAGTGCTTCAGTCAAGCCAAGAAAATGAAAAACTCATGGAACAGTACGAAGGTTTGGCATCAGACTTGCTCAAGTGGATCAGTAAACGAGTGCTGTTTCTCAAAGATCGTACTACGGATGGGACCATTCCAGGAACGTGTGCCAAACTCAATCAGTACCGGGATTATCGACGAGGTGAGAAACCACCCAGACTGGAGGACAAATGTGAACTGGAAAATTTGTTCAACACATTACAAACACGTCTGCGATTGGCCAATCGTCCAGCTTTTTTGCCTACTGAAGGCAAAATGATATCCGACATAGATGGAGCTTGGAGGCAGTTGGAGAACTATGAAAAAGGATTCGAGGAATGGCTCCTCTCTGAAATTAAGCGTCTGGAAGAGATCGAACATCTAGCTCGTAAATTTCGTCTGAAATGTGCCACCCACGAGGCCTGGACCGAGGGTAAAGCTGCCAGCTTGGAATCACGTGATTACGAGGGGGCGAGTTTGTCCAGTCTACGCGCAATGGCTCAAAAACATGATGCATTCGAGGCGGACTTGGGGGCACATCAGAGCCGTGTTGAGCGAATCGTGGCAATAGCTGAAGAATTAAATTCGTTGAACTATGTGGACGTGGACAGCGTGAACAAACAAACCGCTCGAATCGTGAATGAATGGGACCGTCTGGGGCAATTATCTCAACGACGTCGAGAAGGCATTCATAAAGTTTTGGATGTCCTGAATCAAATTGACAAATTACAGATGTCTTTCGCAAAACGTATCTCAACATTCAACAATTGGTTGGAGCAAGCACACGAGGATCTACAGGACATGTTCATTGTGAACAAAGTGGAGGATATCACGGCTCTGCTGAATGGACACGAAAACTTTAAAAAGACTCTGCCAACCGCGGAGAAAGAATTACGTGAAATGATTTCCGAGGCCCGTCAAGTGCAAGAACTGATCCAGTTGCACAATCTACCGTCAAATTTGGCAGTTAACCCATATACGTATGTGGATTATCAGACATTGGAATCCAGATGGGATGCTATGTGTAAATTGATCGGGCCACGTGATCAGGAACTTCGAGCTGAGTTGGCACGACAGGAACAGCATGAACAATTACGTCGCCAATTCGCTCAATTGGCCAATCGAGCCGGACCGCATTTGGAACGTTTGCTGGATGCGGTGCACTCGGTGCTGAGCACACCAAATGTTGTATTGGAAGATCAACTACGTCAGTTACAAAAATTGGAGGAAGACGCCGAGAACTGGAGACCGAATCTGGCCGAATTGGAGAGGTGTTTCCAATCAGTTCAAGAAGCACGCATCACTTACAATCCACACACACGATATACCATGGACACATTGCGTGTCGGCTGGGAACAATTGCGCACGAATTTGAAACGCGCTCAGAACGAGATTGAGAACCAAATCTTGGCGCGTGACTCGCGCGGGGTGTCCGAGAAACAGATTGACGAATGTCGTCGTTGTTTCAATCATTTCGATCGACAACGTACTCGACGATTGGAACCACTCGATTTTCGGGCTTGTTTGGTATCACTGGGGTACAACATACCGAAAACACCACAGGGTGAGGCTGATTTTGCACGCATCATGAGGACAGTGGATCCTAACCGAACGGGTTTCGTAACATTCGATTCCTTCATGCATTTCATGACGCAGCAGACGACAGAGGCGGACACGGCAGAGAAAATGGTGGAGTCTTTCCGTACGATGGCCGGAGACACGCCATATATCACAGCTGAACAACTACGACGTGAGCTGCCTCCGGAACAGGCTGAGTACTGCATTAGTCGCATGAAGGCTTACAAAGGTTCAGGAGAAGCCTACGGGGACGCTTTGGACTACACGAAATTCGCTACAGCTCTTTACGGAGAATCCGAACTGTAAGATGGCGATATTAAGTATCGGTTAACCGAACCGACTAGAGCAATCGCATCCTTGCCACCGAAGAACGTGTATTGATGTGCAAACAATCATAACTACAGATGTGCATTCGTTAATTTTCGGTAGCATCAGTCCTATCTAACGAACCGTATTCCAACAGCTCCCTAGGTGGATCCATTTCGCACGTTTTCGAAATTTCTCACCAACATTTCCCACCCAGCTCTTTCCGTTCCCAGTTGACTGTAGCAACCCCAGTTGCCTTCATCGTATCTTTGCTGCCCACGTACACATTTGCCTTTCGCACCAAATCGCTTCTCAGACAACCTGATCACCTTTTTTCATGGCACAAGTCAACACGTCTAACCTAGACAAAACTATCATTTTCTCGGACTCTGATTCTTCAGATAATGTGAACCGATGACTTCTCAAAGTTTATCTGTATCGTTCTTTCCGTTTTGCTCCGAACCTCTAGTATTCACGAAAAGCTGATAAATTTGTTATCTAGGGTGATTCAAGGGGATGAAAATGCGGGATGTATGACCTTTCAGTTCTGTGCTGAGAAGTGGTCACCTTAAAGTTATACTTATTCAACACAGTCTTTTTCACTTTACCGGTCAAACCACGTGGATCACGTGCTACATCTGGGTGTGCCATTCTACCAGTGGTGTTGTTCTTCCATATTGGAGCTCCACTCCACACACTTGCAACCATAAAGAAAGTAGTGTTAAATTGCCGCAAACATCTGTATCTTCACGATACCAATAGAAAATAAACCCTCAAACCCGACACTTTTCATTTTCAATGCTCAAAATTTCCCATAGGAAAATGTAGCTCAAAGTTG
>STRG.58964.7
GGTCATATCAACGTCTTCGCATCGACTGTCCTATCGGAGTTATCAGCTCTATCTCCCCGTTTTCTCCCGTCTGAAAACAAACAACCAAGAGAACAACAAGGATGAGCAGTATCACTGATTTGGTGCACTGATACTGACACGAGGATCAAATCCAAATGGTCATGATCTAGCGGTGTTTGAGATGCTTTTATTTCGTCCTCATCGGTGTTAGTTAGTTTTGTTGTCGCCCAGCTTATAGCCATGCCTGCGTACACTCTTGGACTCTATGTATCTCATTCTGGATGATGATTGGCATTTCTGCCTGATCATTTCTTGAACACTTTTGGCGATGGATTGCTTCACTTCAGATGCAGTCATGGGATGAGAGGAAAGCAACAGAACGATCAATGAATTTGTCACCGGTGAAAAGTGTTTAGAAAAATGTATGCAGTTCGATAAGTCGATGGTTTCTGTGCCGAAGTCTAGTCGAGTTCAGTACGCTTATAAATCCGCCTCAAAATGGCTGTTGGTTCCTGAGCCTTAGATTCAGCAAGTAATATGTTCATCATTGTGCTACATGTTGAAATCAATCCGTAAAGTTGACGTGACACAGTTAAATGCTCCTTCGGAAATCCTCCTTAGTTTCGCTTACTTGATAACAACTCCAGAGGGGAAAATAAAGTTGGAATTATTTCCGGAAATAAATTTGTTGATTATCACTCCTTCATGTCTAGATTTGTCGAGAGTATTTTATGCTCGCAGCGAATCGGTCGCCAATCTAATCCTGGGTCTTTGCTCTTCGATATAGTCCTGCAGGTTATGCCGGGTTGAATGACGCGCACCCCGATCATTCAAACTAGCTTCGCTCTGTGGCTCTCTTACAGGATTTTGGGAACTGGGATTGTCTTCGTTCACTCACATCTCTCGCCTTCACGTCAACTCATGGGACGTGTTTGTACGCGCTCACGAGTCATGGGTTACCGACGTGACTGCATTTTTAACTAATAGTTTTGAGCGATTTTCTCAGCCCGCCCATTTAACTCACCTCGGGTACTGCTATTTCTGATCAGCGAGACATTGGATACCCGATTGGCTGTGATTTTGTAAAACAGATTCTTGAAAATACGGAGCGTCTGCAGGCTTCTGAGCTAAATACTTCAGTGTTTCCATACTTTAATCCCAGCTAGAACCGACTTATTGAAGACAAAATTGACCCTCGGTGTATCACGTGGCCTAAACAGCCGATAAGCGACGTGCGCATCAGTACATCATGATTAATTTGTGATTCAGATAGCTACAATGTTCAAGGAGTTGGGCATCGGGTTATTTTCAGATGATAACACCAGGTTTCACAGTTAGCTCAAGATCAAGCACTTTCTGTAATTTTCTCTCCTTGGGTTCCTCTGACACTATGGTCTTTTACCCCATGGCTTGAAGTAGCTTTTTGTTTACCTTCCAAAACGCGTGTATCTGGTAGAAAGAAATCTCGGAAAACAGTGGAATGGATGATATTATATCACCGTCCCATGGAGGATACATCTACCAGGTTAAATTTATCAATCAAAAAGTATGGAATTAGTTAGTCCCCGTGAACTGCTTTACCCCATAGCCGAATGATCTTGAAGATATTTTTCCACGTATTGCCGCATAACTAAGCGGTTATGTGTAATTTACGAATCTCGTAGCTCCAATCACTTCCGCGAAGGTAAGCTTGAGAAAATACTCATTTTGTAACAATCTCGCTAAACTAGTTGTGGGCAATTTAAAGAGAATCATTTCCATGACCAATAGGTCCTTTTTCAATTTAAGTCAAGCGGATGCTTTGTGCACCCCGGGCTGAATATCCAACTTTCGCATAACCAAGTTCGCATCCTCAAAAGGGCGAACAATACAGTACAGAAAATTCTGGGACGATGGGTAATATGCACCTACGGTTGTTCCAAGAATTGTATGAGCTGGTATATTGCAAACCGGGTTGTACAAAAACCTTTCTAGGTAGGGAAAAGTGGAGGTTTCCGAGGTGGAATTTCTTTAATAACCGCAGAAATTTACGACCATATTGCTTTGATGCATTACTTGTTGAACTCATCTACGTCCACAATAGCCAAATTGCTTCTGGTTAAGCCACCAGTAAGTTCATAAATTTGCATTTCAGCCAAAAGTCTTTCAAATACTTCCATGTGTCGCAGCAGTTAATATTCGCAAGAAGATTACATGAATATATGGAGTCAGGTGCTATAACACAATCTTAATAAACTTCGTTAGTATCTTGACTGCTGAAGGACTATTCTGTTTGAAGGCACGTTCCTTATTGCGACGAAGTTGTTTAAATCACGGAGATGATCAGCGATTTGGACGTAAGTGCAGAGTTCATTTGGGCAGCAAAAAATTGCACAGCTTGTAAGATTGCGCCAGGTGGCCGAAAGATCCGCGTGTGGAGATGGAGAATTCAGTCTGGGCAACCATTTCACGGGACTTCAAAATGCTCTGCGTATAAATCTGTCTCTAACATGATCGTGTGATTGTTATATCGGTAGCATATAACAACGTCCTACTGTTTTTCTAATGGACGATTTTCATAATGACATTGATGGTGATTTCCTACTTGCCGAGATGGACTTGAACATGGATCTTACAATAAACGCGACAAAACTTGACACTGAGCGTCTTTGCACCCCGCAACTTTTCCCCGACTTCCCCTACCCCAATCCGTACCATCAACAACTTTCTCTAATGCGTACTTTGTACACGGCAGCTGAGAATGCACATTGCGCCGTACTAGAGAGTCCTACAGGCACCGGGAAATCACTCAGTTTGTTGACTGGTTCAATTCGCTGGTTGTTGGATCACAACGAACGACAAATGCGCAGATTGGACACACTTGCAGCGCACGTAAAACGCCTCAACGAAACAGATCAGAAAACGCCTGACGACTGGATTTTGACGTACGAGCAAGTACGTCTACAGAAACGGACTTTCGTACCAGAGGTAGAAGAACTCGCTCAGCTGAGTGTGAGTCTGGACGAGATTCATCGACTGAAAGCCACCAAGTCAGTTCAGTCACTGTCATTGCGCAAGGCATGCTTCGACGATCAAACAAAAAAAGTGGCCCTTGGTGGTATTCAGGTTTTATCTAAACAACAAGACTTGTCCAGTGATTCTGTTTCAGATGAACCATCGACTTCACAAGATGAGGAGTGGTTTTTAACCGATTTTGACCTCGCAGAGTCTGCACACATTGAAGATGAACAACAGTTGGAAAAACCAGAAGACAAAAACCAACCAGATCCATTAATTCGCATAATCTATTGTAGTCGAACACATTCTCAGCTGTCCCAGTGTTTGGATGAATTGGCCAAGTGCTCCACTTTGTGCAATGAAATCACCGCATTACGTCTCTCGTCAAGGACAGCTTTGTGCACGAACCCCAAAGTCTATTCGCTTACATCTGGGGATATGATTAATGAGGCATGTTTGGAATTGTCTCAATACAGTAAAACAAATTGTCCTATGCGTAGCACGACTGCGGTAAAACGTCTGTCTGACTACCTGTTGTCTGGCGGGAACAGCATCCAAGTGACCGCTGCAGTACGTGAACGGCGCCTAAGTAGCATTTTTGGCAACCTCCAATTGCAAAACTCAGCCAATCATCAGTTAGCTGCCAGTCGTTTGGGTTGCCCATACTATGCAACTCGGCGAGCGATGGATTTGGCTCAGTTGATCCTCGTTCCCTACTCCACACTGCTCTTACCGAATGCACGGATGGCATCTGGTCTGAAACTGGAGAACTCCATCCTGATCATTGATGAGGCACACAACTTGCTAGAAGCCACTACAGCTTCTCTATCAGTCCTACTGAGTGCGAATGATTTTCGTTTAGCGTTATTCGCCTTTTGTGCCTATCAACAACGTTACCGAGCTCGTCTAGCAGTGCTAACGGCACTTCGGTTACGTCAGCTGATCCACATGTTGCGGCGATTGCAAAAACTCATTGTACCATCGGATCAGGTCGGGACTCATCGAACCGATTGTACGGTAGTCACCGTAAACCAGATGCTCTCACAAACTGGTTTGGACAATTTGAGTATGCACGAGTTAGTCGCTTTTTTACACCAAAGGCATTTCATCCACAAACTAGCTGGTTTCACAAAGTGGTTGGCTTCAAAACAGGCATCCAACGATAACGAAACTGGCGTGAATCGACCGAAGAGTCATCACATTCCATCTGGAATGTCATCCCTCCTGGCTGGCATGAAACGCAAACGGGATGAAGCCATGGAAAGTCCGGTCCAGGTTGAAATTCCTACCATCGACATGGGCAGTTTGGATGCTTCGTCCAGTGGTCTGTTCAGAGTACAGGCTTTTCTGCAGGCTCTGGCAACTTACGAAGATGATGCTCGAGTGGTTATTCACCCCCTGAAAGACCCTCGGTTGACCGAATCTGCACCGACTGCTACTCCTCCTGGTTCATTGTTCATCACAGTGCTTAATCCCGGGCGCTATCTTCGAGATTTGGTGCGTCAAGCACGATGTGTAATTCTTGCCGGTGGAACTATGAAACCATTAGATGAATATATCGAGCAAGTGTTTGTTGCTGCTGGCAAAACTGCCGCCGAAATTGTCTCATTTACTTGCGATCACGTGATTGATCCGGAAAATCAGTTGGCTGTATTCCCGTTGGAATCGTGGGAAAATGGAGTACAATTGGAAATCACTTATCAGAAACGTTGGCTACCAGCTGTAATGGATGCATGTGGTGAAATCATTCTACAGGTTTCTCAACATACTCCAGGTGGTGTCGTTGTATTTCTCCCGTCATACGACTATCAGAATCAACTCTGTTCTCATTGGGAATCGACCGGGTTGTGGGATCGACTTTCCCGGTCAAAGCGTGTGTTCCGGGAACCGCGAAACGCTCACAGTTTGAATGAGATTATGCATGCGTACACCCGGACAATTATGGACGCCAAATCCGGTGCACTTCTTATTTGTGTGATCGGGGGAAAACTAAGCGAAGGGATCAATTTCAGCGACGAACTGGCACGTGCTGTGATCATCGTCGGTATGCCGTATCCAAATCCAAATTGCCCATTGCTTCGCGAAAAGATGGCCTATCTTGATCGTCAGTTCGGTAACCGACCTTCCTATCAGTCTATCAGTCCGGGGCGGCAACACTACGAAGCGCTGTGTATGCGTGCTATCAATCAGGCAATCGGCCGTGCTGTCCGACATGCAAAAGACTATGCCGCCGTGTTCCTGGTCGATCGACGTTTCACCCGTCCGAGTGTGCAACAGAAACTTCCACAATGGGTTGTGCGCAGTCTGCGCTGGGCGCTCGGTTCAAACACAGTAAAAATGTCAGCTTCACAAGCTATTGGGAGACTTGATGAATTCTTTGCCTCTGCAAAAAAATATACAACGCGGGACTAAGTCTTTTGACACTACTATTCTGGAGATTCGCTTATTTTTGTAACAATAGATTGATTACTTCTGACCTTCGAAGTTCTTCCGGGATTTTTTTTCCTCCCAACTGTATCGGCATGTAAAAGAGTACTTCGCTCAGCACTGACGCATATTTTGTGATACTGTTCGCCAGTTTCGATCTTCTTAGGAATTGAAAACATAACTTTCCCGACACTATGTTCAAATTCCTAGGAATTACCAGTTGTGCATGTGTCCGGTAAAAGGTCAAACTCAAAGGCAACCTTAATGATTTAGTTAGCCTCCATTAGCCCACTTCCACGTGACTACCACAGCCACAATATACCTTTTATTTTGAGTTCTGGCTAAAGCGGCCTGTTGTCCTATCTGAGGTGAACATTTAAGCTTGGAATGTGTGTTTGGCAAACCCCTTACTTTTGAACTATTATTATTATCAGACATGTCTTATGAGGCATCCTTCCTAAAATCAAAGGGTGCTGGAAGTTCCTGCGAGAAATACAC
>STRG.10490.4
GTTGGTAAATCAACATTGAGCATGCACATTGCCATGAGAGGAAATCATTCGTTCATGATCGGGCCTTGCGCCTAAATTATCCGTTTGTGGAATCAAAATGAAACAAAACATGAGTGAGGGAAAGAATCATAGCCATAGACTCGCGATGAATGCATTCCTCCGATCTCCCAGTTTGAACGTGATACTTTGTATCTTCAGCATTCGAGACCTTTTGATACGCAGCCAGAAATCTGGTTGTTCAACTTCTTCTGTCTCCCAACCACTTACCGCCTCGGCCAACAATCACATACTGACGAATTTGATCCCGAGAATTTGTGCAGAACATGTTCGAGCCGGCACGTTATGTGCGCCCTTAACCTCCGACGTGTAAATAATGGAACGAAATGGAGAGAAGCGGGAATTCCGTTGGGAATCTGGTTATGAGAAAACATGGAGCGCAATTCGCGAAGACGATTCTGGCCGGTTGATTACCACTCTGGAACAGCTGGTACATGACGCACATGCTCAAATCCGTAAGAAACGACGCCGTTTGGCTACGGGTGCCGAGGGTTTTGTTCGGCTTGGAATGATGCGTCATTTATACCTGATTGTTGATATGTCAGAAGCGATGCTCGCACAGGATTTGAAACCCAACAGGCTTGTTTGTACACTCCGGGCTGCGTCCACGTTTGTCCGTGATTATTTCGATCAGAATCCGATCAGTCAGTTGGGTATCATCATAACTACGGATCGTCGAGCCGAACGTTTGACGGAGTTGTCCGGTAATCCACGGTGTCACCTGGCTGCTTTGGACTCTTTACACGCGCGCACTTGTTCCGGTGAGCCGAGCTTGCAAAATGCGTTACTGTTGGCTGAGTCTCGATTGAAGTACACGCCGCATCACAGTGAAATTATTGTACTCGTGGGCAGTCTGTGCACTTGCGACCCAGGTGATATTCACCAGACAATTCAAAGTTTGGCCAACAATCGGATACGTTGTTCGGTGATCTCGTTGGCTGTTGAGGTGTTTGTCTATCGTGCACTGGCTCAACTAACCCAAGGCTCATTTCACGTCATTTTGGATGAGTTACATCTGAAAACTGTCATGAAAGATTTGGTACCTCCTCCGGTGGCCTCGGCGGAAACAGATGCCACTCTCATACGAATGGGTTTTCCTCACTCAGAGACTTTCGATTTGGATCGGTTTTCAACTAAGCGATGTATTTGTCACCTAAATGCTCTGGGATCTGGTGTAGATTCGGGTCACGGGACTAGCACCCATCCTCAGTACGCTTGTCCCCGATGCCGAGCAGCTTACTGCGAATTACCAATAGAGTGTACCGTTTGTGGTCTGACCCTGGTTGCTGCACCTCATCTAGCTAGAGCTTATCATCATTTGTTCCCGTTGGAAAATTTTGAAACTGTGCCACCACGTGATTCATCATCATCCTCAAAGGACGTGACAGCGAAGACCACCACATCATCCAGTGGTGACAGTGATGAGGTCTGGTGCTCCGGTTGCGCCATTCGATTGCCCAGAACACTACCGAGCTACCGATGCACGAGTTGCCAGTCTCAGTTTTGTCACACCTGTGATGCATTTCTCCATGATTCGGTACATTCCTGTCCCGGTTGCGTGGGTCTCCCCATGGGTAGAAACGCGCGATAACCAGCCCCTGGCCGTCGGCTTTGTTCCGGTCGTTTTGCAGAATGAAAGTGCATTTATTGGTATTACTATTTCTGTTCAGTCCAGTTGTGGTTTTCTGTGTACCTACTGACCGGAACATCTGTCGTGTTTTCTAATCGTATTGTAATTTGCTTTCAAACTTTCACCAAATGGATGCAAAGCAACAAGTTTCTTCTTCTTTTTTCAAATTAACTTGAAGGGACG
>STRG.10339.1
ATTTTGACCAAACAATTCTGTTGTATGCCTCGAATACGACATCCATTCCGACTCTAAATTAGTTCACCGTAATGTTCCAAGCGTGTGGTTTACAGTTTGGCGGCGCTTTTGATAAACAGGTGCAAATGAAGAATACTAGGCGGTCTTATACCTGCCGTCCTTAGGCTGAACAGTATCCCTGGTCACCCCAACGGTTACCATTGCGAAAGATGAACTCAACGTACGCAACTCGCAATCACGTTTGGTCAAGTTGACATTGGAGGAGAATATGACTAATCGATTGGCCAGAGCAGTAATCGCCTTTATCGTTTCCCGTCTGCCGATTGGTTCACACCCACACTAGTGATTGGCGCGACTGCAAGACAGGCTTCAATATATGCGCGTGTTTGATTGACTGTGCGTTTGTGTGTTTGCATGTGCGTGTGATTCTGCTTGTGTTGCATTGATTTGCTCGTTGCAGTCAACCGGCTATCTGGGTTTTAGCCCGAGTGTATGAAACTCTGCGTCTACAACGGCCGTGGATGCTATCTCGTTCGTTCCGTTAGGGTTGTGAGATTTTCATATTGATAAGCACTGTGGATTTACTGAGATACTCACGTGTACAACACACCTCTGGTGGATTTCCGGATGATAACCATTCGCTTGCCGTTGTACTGCACATGGTAAACGGCCTATCTGATTCATATGGTTAACTTTGGTCGTTTGCAATACTGTAATGCCATAATGAATCGGGCTCCCCGCCGCATATGCTGATCTGTTCGTATAGCAATGAGCTTCACCTTATCACTCCAACTTTGCCGATCGATATAGGCAACAGGAACAAGGGAATCAGTGATTGGATCTAGCTCCTGGAACTGCTCCTATGAACGGCGCTCGATTTGCCTTATCCGTGGATCGTTTGTCCGACTCAGATCGTGCACTCGAAGATACCAATCGATGTTCACTTGATCCCACCGTCAATCCGGCGTTGAAACGCCTAGGCTGCGTAATTGGAGAGCTGATTGAGACCGAGAAAAACTATGTGCAAAGTTTGTTTGACGTGGACCAAGGCTACTTGGCTCAATTACTTCAAGATCCAGATGTGGAATCGTCGGTTTTAGACACGGTTTTCGGTCGAATTGGTGATCTTCGCATTTTTCATGAGCATTTGTTATTCAATCTCCAACTGCATCGCGAGGATTTGGTTCAGTTGGCGCGCGTTTTTCTAAACAATGCAAGACAATTCGAGCATCTTTATGTGGAGTTTTGTATCAACTATAGCAAATCCATTCACACGCTACAGGATGCCAAACAGAATCGGACGTCATTGTGGAACAAACTGACTACGTGCCAACGAAATCTGGGCCATCAACTCCCCGTGGAAACGTATTTGTTGAAACCGGTTCAACGTGTGCTCAAGTATCAGCTCTTGTTACAAGAATGTGTTAAACATTGTATGAGCGCAATTCACGCTCTGAATCGCTGCGGAGAAGCTCCTACTGACACGAATCTAACAGTCCCATCGTCTCACGGTCTAGATCTGACGGATTCCAGGATCAGTCTACTGCACCATCTGAACGAGGCGGTTCCTGTGCTGGGCCAAGCATTGGAACGAATGATCAAAGTTGCTGATCATATCAACGAGAAGAAACGCTGCCGCGAGCTCATTGATCAGTTGCGTACTATGCGCATTGATGTAGACGACTGGGGCGAACTTGTTCTGCGTGGTTATTTTCGTGTTCCGGGCAAAAAGGATTTGCGTTTGGTTCTTCTGTTCCATCGAGCTATCTTGTTGTGCAAGAACTCCGGGTCCACTCAATCCGGTCAGTCTGGAACATTTTTGGCTAGCGGGAGTGCCGATCAACTGTGGTTCGCGTCCACTTCCACCATACACAACACCGAATTCGGTTTCTCCAATTCCAGTCTACCGAATCTAGGAGGTCACGCATCCGGTTCTAGGACTGTTCAAATTCGGGAAATAATCAACTGTGCCAATCTCATGCTTGTCGAGTGCATCCCCAAAGATGCCCTTGCCTTCCATATACTTCCTTTTGATAATCCTAAAGCGCAACGAACGCTGCAGGCTCCCACACTTGAAATGAAGCGGCTCTGGTGCAGAGAAATTAAGCGGCTAATTTTGGAAAACTATGATGCTGCCATTCCGGAGAAAGCCAAACATATTGTGCTCAATATGGCTGAATTGAGTACGGCCCGGGGAATGCTCAATCCACCCGGCACCGGTGCCCACAACTTCACCGAGCCGAACCAGTCGTTCGAAAACAAACCACCCGTCAGATCTTTTTCTGCCATTCCTTCGCGTTCACAAACTTTGGAATGTGCGAACATTACAGAAAAATCTAGGCCATCAACTGGATCCCAAACCGATCACCGCAAGCAACGTCACAGTGAGACTACAATTCCCGACTACGTCACTTTAAAACAGTCCGGCGCGTACTCACTATTCAATGCGCAATCTTCACTACAGGAGAGTCCCCGAAGGAAACTTTCCTCTCAAAGCACAACAGTCAAGTCCCCCGATAATATAGGTGATGTAACAGATGGTCTCGATGCCGTATTTCATGATGTATGGAACAAAGTATGGTCTAAACATGCTGGCGCTTCTAACCAGATCAATGCTTCCACTACCACGCCTGATTCACCTGAACAACCGAATCCGACCTCAGTCACTTCCTCGAAAGCGCCCGTTTTTAGCGATACAGACACAGACTTTCGATGTATCGCAGTCGAGATCAATGAAGAACGTCTGGGTGTGGAAATTTCTTCGGAAGTGCCCCGTTCGTTGTCCCCTGACAAAGCGAAAGAGTCCACCCGAGAAGCGCCATCTCCCGAACGCAATGAACGACGTAAAATCAGTTCGTCACGTAATCATAAGGCTCCTGCTCCACGACCTCCGGAATCACCTCGAAACAATTTGTCACCCAACTCGGGCAAACCGGATAGCCCAAGTTACAGAGGAAAATGTGCACAAGCTTCTTCATTTTACATCGATTGCCCCAACGCATCATGCTACGATGTGATAACATTTGGGCGTGCCTACGAGCATTATATCGCCAAAGCCAGGGCTCAGGTTGCTCTTTCTCCACGCGACTTGGATGAGATATTCAGCCCCCTTCGAGAACTAGCCCAAACTGATGTTTTCGGACAGACAATCCGGGCGGCTACTGTTCCGTTGTCCGGGAATGTGGAGGTAACAGAACTGAAGCATCGTCTGAATAGTCAACGAGCAGCCACAACAGATCGGGACCCGTTTTTCTATCGACAGACCTCCCCGGCTCAGTCGCGTAATTTTGCGCTGAATCCTTCCTTGTTTCGTGATGAAGCTGTTGTTAGTATCACCGGTGACAATGGCGACCACGTTGAAAATGACGTCGTTAATGACGTTATTGAAGGGAACAACAGTCGCGGTTCCTCTGGGGCTAGCTCACCGAGACATTTGGTTAGTCGTATCGCTTTTTCCAGTTCACGCAATTCACTACCCGCGGACAAACTGACAAAAACGATTGTTGTTCAACCACCGTCGAACGAATATCATCTACGCGGTAACGATGCGATACTAATCTCCGATTCCACCGGTCCGGGTCCAACAACATATGGTTTGTTATTGCAAGCGAACAAATCCCCTTCGAACCGAAACGATGATCACACAGCGGCAACACAAATTCCAACTACTCATGACCAAATTTCGAAGAAAATATCAAAAAGTTGCAGCAGTTGTGATTCCCATGATGTACAAGGAAATTCCGGTGGCATTCCAAATGGGTTGAAGCATTCTGCCGTTGTCCCGAGTCAGTTCAATGAACGTCGTTCGGACTCGAATCAAGTTCATCGTTCAACGTTCGTCAAACGCAGATCGCTGAGCACCGTGAAACAGACCCCGCGCCTTGATTTATCTAGGGTCAAGAGTGCTCTGAGTTGTTCACAACCTCCGTCTCCCATCAAGACATCCTCCTCACATCCAACTGGACATCGTCTGATCGGGGACTCAGTAACATCGCGTTCCAACCACCGCAAAGTCCGTGCCGCTCCGCCACCACCACCCTCCACCATTGCAGTTGTCTCGGCGGGTACTAGTTCCTTGGAACGCGCACCGCTTGCTCAAGAAGAAAGCGCTAAAGACCTCGAGGCAAATGGTTCCGCGGTCGCATCCGTTTACCACGGTCAGTCGAAGCAAAACGTGGTAAGTATGGTCGATGCATTTCCGTATGTTGACGATACGTCATCCTCAGTCTCATCCGTTTTGGCTTCATCCTCTGCGAGATTCGATGTTAGTGCCCTGAAATCTCAGCCAGCCAAGCCTCCACGTCGAATCACCACAGCCACCGGAACATCTAGTTCCAACCAGCCATCATTCGAGTCAACTCGGGTTCATTCAACGGAAAATAACGTCAATGGGCCTAGCAACAACAGCAACATCAACAACGGCAAACACATCCATAATGCTTCCCGTAGTTCAGTAACCAATGGTCTTTCGGTGTCCTCATCAGGCACATCATCACCCAATCGAGCTGGTCTTGCGCTGCGTAAAGGTACCGTACGGACAATGATTGATCGCTTTCAGCGGTAGAAGTTATGCACATATAAGCGCTCAGAACTTATCAACATTCTCGCTGATCTTGTTACTGACGCTTAACTTCTCATTCATACATGTGCCATTCAGTGCCATGTCCGTGTTGAGTTTACTTTCCGTTTTCTCTTCCGGTGAGTTTTTGCCATTCAGTGTTGCTCCCCTAGAAAATCTCCCATTGTTCTACGATTCGTGCGCAGTACTCGATAGGATTTAATGTCCTCATTTTCTGGATAATGTAATTACACTTACCCACCCACCTACACACACAATCCGCGCCTGTTCAGTTAATGTGCTTTCATTCCCCTCACTTATTTCGTTTTCATTCTGCTGTTCACATGTGCGTTGAACTTTGGATAAGATACTGATTAGTATCGCTCCTCCATTTGTGAATTTATGGCTTTCACATGCACCTATGATACTTCTGTTTTCAGCGCCGTCCCACTGCTTTTCATCCGAATAGCTGTTCTGTCTGTAGTACATTTTTCTCAGGTTCACTGACTTGCCTTCTCGCCGGTTGCACTATAGTCTTAAATCAGTCAGTTAGACCCGATTTCCCGTGGCGGATTGAAATTTGTGTGGAGATCGTCACACATACATGGTATAAGGAACCATTCAACTTGGCGGGTCGATCGGCGTTATCCATTTCTCTCCTTCCACGTGGTTTGCAAGCGCGTAAACCTACTGAAGGTTGGTTTGCATATGAGCTTCTGGTAGCCCGATGGTCTGCATTAAAATTCCCGGTTGGTTTTAAATTATCAGTGTCTTATCTTCCTGGCGGAAAATGATCCCTCACTGTTTCATTGTTTCTGTCTCGACCAGACGAAAGATGCTAAACTCTATCGGCGATATTTAGTGGAGAAAAAGTTCAATTTTGACGGCCCCGACGGACTAATGCACTACTGGAATGACATGCGAAAGAAGAAGCTACGCTTCGGCCGTCGAGCCTTTGATGAGGGCCTTGCTTTTGTTTGGCGTACTATTCTTGCAAACGGTAAATCACAACTGGCTTTTCTCGAAGGAAAACAGATAGCTGACTAGTACAACAGAACTTTAAATGGCTTCTTACTCCCTGGAATTCTAGAAGATCGAAGGGTTACATACTTTTACAGTAAGACAAGGCCACCAAACACAAAGCTCATGTCAATAAAATGTGGCTGTTGTATCGAGGCATCAAATCTTCGATTGGTCTGCTTATAGTCCCATTTTGAACCCCATTGAACAAGTTTGGGGTTTGCTGACGAGGCCAGTTTGTGAGAACGGAAATGTCTTCAATGCCATTCATGAATTGAGGCCCAGTATCCTCACTGAATGGCAGAACTTCAAAACTGAGACAATCCAATGTGTTTTTTTTTGGTACGTGTGATCAATGTTTTTATGTTGTGAGCAATAAAGATGTAAGAGTGGTGGTTGGTTTGCGGCCAGCATACAGCTTTTCCTTTCTAGACCACCACTGTAAAAATGAGTCTCGGGATACGCAAGCAGAACCTGTCTGGTACAAAACCAAAGGTTTGGTACAACAGATCCAAGAGCGACGACGTGCATCGGTAGAATGAGAGATCAACCCTGTAAACCGATATCTGCCCTTAACACCAGCCCATTAGGAGGCTTGGACGCTCTCACCAGTCAGACAAATAAATTTTGTGCAACGACTGGGTGCCGGGACCATTTCCGTACATAATCGCTGCGTTTCATGCTAATAAAATTAGGCTGTCCACGAACAAAGATGCGCTCTTCCTGACCTTGGTGAGATAGTTCAGTACAAATGGTCTTCGAATTTGGTCACCAGTTGGTTTATTTTATCATTCACTCATGGGTGCGATAAAAGCATTTTGCAACCTTCAGGCTCACGATTCGGCATAAAATCGACTTTTCCAGGTCAAAATCCATTCACGATCCCGATAAGGGGAATGACATCTGCATACCAAAATTCACGATTCCACCAATATGCGTTCGCCAGAAATCGCAAAAAATGACTCCGTTAAATTCATTGCGTGCACCATGCTTAAATTTATGTATTTCACAACTACTTTGCAAGTAGTGTACGGGTCTGGTGGTGCTCTTCATGACTGACTCTCCTTTGGACTCCACCTTTCATGTACAGACCCCAGGTCATCTAACCAGCCTTGCACTGGGAAGCACCAGACTCGAGCTTCGCTTTTGTTAGAGCTCATCAGTGGTGCATATTCTCGGACGCCACGCCCAGGGTTTGAACCCTGGTCTTTTCACCTCGCCTGCGCCTCATTTGGTGGGAAGCATTCATCATGAGTAAACGAGACCGCGACGGTGTCTCCTTCGAAGCTGTTGCTCATTGCTAGCTTTCTTAGAGGACAACATCCGAACAAACCTATCTCGGTGGTTCAGATCAGCCCGGACGGAAGCGGGATAGCGTAGTGGTAACGCACGCCGTCAAAGTGAAACGGCCACGGTTCAAACCCTCGATTCGGTGACAGAGGATGTTCACCACTGAAAGAGCGAAACTGGAGTCTGGTGGTTACGAGTGCAGGTTTGGTCGGATGACCCGATATTTGTGCGTGAAAGGTGGAGTCCAAAATTTAAATCTACTACGAGTTGTGGAACGAGAAATATTGTGCGAGAGAGTGAGAGAGAAATGAGCGGAACCAGTTTATGTCATTAAAAAGTATTTTACTGCACAACCGTTCACACGAAGATAAATGCGCGTTTTCCGCGAAATTCATTGACTTAGGGTAGGATATGCTGCTGCACTTAGAAATACATTTGAAGGTGCGTTTGATCAACGCAGTCTCTGATAGGCAGCCGAGAGAAAACGATAAGGGAGCAGTATAGCCAGTGACAACACGAATAAATAGACCTAGAAACTACGCGCATAAAAACACGTAGAAGCTTCAAGAGGGAGATTTAAAGTGTCAGCCTTCGTACCATGAAAAGTGGATTTGATACATGACAGGTTCATTCAGGATCTGATGAGATAAGTGTATAGGATATTTATGACACTGGATACTTCCCACGTTTGAACCCCTATCGTGAGTGTTAGATATTTTGATTATGATGTGCATTTACGATTAACTGAAAACAGATCTACGCATTTGTTAGGATTGAGTGCTAGGTTTACCAGCTCTAAACCACTCCGTCGCAATGGATAGACACTAACAGTTTTTGGGATTGTACCGATCACAACATCCGATGGTATACTAGATGGGAGGTCATACACACAGTAAGTGAACAAAAGGGGTGATAAGATAGCTCCTTGAGGTACACCGGTGTTAACAGAGATTGTATGGGTCCTATAACCGATAAGATGAGTGAATTGAAACCGGTTCGTGAAACAGTGCCTTCAGCAATTAGAAAGCATTGGGGATATCCGTTGTTGACCTAAAAGCGATAGTGAGCGATCTCTGTTGAAGGAGCTGAAAACATTGTTATAATTCAAGAAGCTCTTATTAATGAATTACTCAGATGAATGGATAAGGTGGCTGATGAATCAAGACCAGAACACTGTTCTCGGTAGTCATATTGATTTACATCCGAAACATTAATAATGCTAATCCATTTGAAAATCTTGAGTACGGCTGTAGTGGACTCAGTGGGGCAAAATTCACCTTTTTCCTTCGGTATTAGAGTAAGCCGAACTTTACACCAGTAGTCATCAAGTTCGCCCTCTGATAAAAATCGAGTGAATATTGAGTAGAATACGGGGGTCAAGGTGGCAGCACAACTTCCCAAAATAGCAGAACCGAGGTCACGGGATCTGGAAGCTTTATTGATATTTATTGATTTAGACTCCTTGAAAACGCGTTTCGGATGGGACAACTGAAGACCTTCCAGATAGCCCAGGGTTCCAGATAGTTTGTGTTACATCTTAGTTGCATTAGTTTCTGTCAAAAAAGACCTGTTGAGTTCCTCGACTTCGTGCGTTATGCTTGAGGCACTCGATCGACGTACGTGGTAAAAAATACGTCTACTCAAACAGAATATTGGATCTTACGCTTAATCTGATTCAACCGATTATTCAAATCAAGGGGTTCTCTTTCGACCCAAAAAATGCATCCATGCTGCCTGGCAGGCTGCTCTCAACTGCACCCCTCCAGCGAAGGAGTCTGTCCCGTCTTTGTTCAGAACCAGCATATTGTCTCTGTTCTCGAAAATGTCGGATCTAACCCTTGTTTTTCATTCTTGCATTCATGATCATTTCTGTGTAGCTAGCTTATAGGAATAGTGGTTTAACTCATTGCTGACTTACTCGTGTTACTATATGGCTTCAAACTGTTCCGGCAGGACAGGACGTCCACCCTGTCCCATGCATCTTCCTGGTTTTCTTTCGAATCACCGCTAAGTAGTAGTGTCAGACTATTCGTAGAGACGATCAGTTTATTCGACATGTACGGGACCTTAGAAATTCTTCCTCTCAAACGACCGTGCCATTTCTGCTATGGTGAAATCCTTAAGAAGAAAGAAGGAATATTTCCCTAAAGTCCGGGATAATTCTGAAGTAAGATACATTTCTCTTTTGATAAAGAAAGAAGTTAAACGCACTGACTCGCTGTATGCTAGTCAACTCCTATGTAGCTACAACAGTAACCGACTGTGACAACATATTCTCCTGCTGTGTGGAAAGAAAATGAAGCAAGCGAGATTCGATGCGGACGTTGGCAGTATCAACAACGCATTCATTCACTCATCAAATGAATCTCCGTTTGCATTCATTCCAGAAGATGGTGTGCGCATAACTCGTTCTCTACAGAAGAAGTATATAAGCTTCTTAGTACTTCCAAAATAACCTCATATATTGGTCCTGATGGTTTATCATCATCAATTTTGAACATGAGTCTGTTACTCTGACCGATGTGTTTACTTCTCTGTTGAGCAAATGGTTGTGTTCTTATTCTTTTCCAGACTGCTGGAGACCAGTCAGTATTGTTCCTACATCCAAACTTTGTAACTCTATTGTTATAGCTAAACGCTTTCGTCTCAATGCTCTGACTTCATCTGGTATTAAACCTACAGAGCGCGGCATTTTTAAACGTCTGAATTCTATAAACTCTCCCGATGACTCCTTACAGTTTGCCAATAAACCGAACAGGTCCGCTATGGATGCTATCGCTTCCTGAATCCACCATACAACCAAATCCTTGGATGGATCAGAGAAGTCTGTAAGGTGCGCTTCTCTATACAACTCATCCTCTTTTGATTCTATTTCGCGGTCTCTCCTGTTCCGTAAACGAAAGCTTTCGACTGCCCAAGATATTTACTAGCATAGTTGTCTGATTATTTTACTAACGTAACTCAGTGAAAACGACCAGGTTCTAAAACATCCAAACTCTTGGTGAACAATTCGGGAGTGCTTCAGGAGGCTGTCCTTTCCCCCTATTTATTTTCCGCCTACATTAGTGATCTTCCAACTAGTTTTCTTGCGCATTTATTTAAATATGCCGACGAAGTGGCTGCTTGTCAAGCTGCTTCTGTAACCCAGGACTTCAATGACTCTTCCAGTAATCTCTCCCATATTTATGATTTCTCTGTTTGATCCTGTTTTATCTTTAAATTTGTCTGAACGCTTTGAATGTATATTCACCCTTTCTCGATCAGCTCATCCTTGTGGTCCATCCGTCAATTGGACAGAACCACGAGCTAGAGTGGGTTCTGTCAAATACTTGGGAATCCCTATGGATACAAATTTGAAGTGGTCATCTCCTATTTCAAATTGTGTGAAGAAACTATGCGGACTATCTAGCCAAATTCAAAAGTCTAGGTATTTTAATGTTAAACAGATTGCCATTTCCCTGTTCATTTATCAATGTTTTTCCTGTTCTACTTTGCTGTTCCTATGTTATTTTTTGCTGGTCTACTGAAGAATGATGGTAAAATCCCTCGTTGAAGTCTATCTATTATCAGTCGAGTATTTTTCATGCCTTTAACTGAACTATCTGCTAAGTTGTGCGGATTATGCCTGACCAAATGTGAGAAGCTCACTCACAAAATCGTTGCAGGTAGTACTCACCCTTTACACAACGATCTATCCAAATGTAACTCTGTCTCTTCTACACGTTCCTTCTTTCTATCCATACGCTTTCGTAATAACATCTGCAAAACTCTACCGCTCCATATCCGGCCCGACTCCTCACACACCGGGCACGAATATCGACAGAATATCTTGGCAATTTAAATACGTAATCGTTTCTTTTTTCACCCCATTGATTCTGTGAGGTGACAAGTGTAAACTTTTTTTTTGAGTGAAATGCGGACGTCTGTCGAGGCAAGAGTTTGATCACATACAGATGCAATACAATACAGCATTTTCAATTAATTTTATGATGGTAATGACGTATAGTTGGTTTGCTTGATGCAAAGGTTTTATTAGTTGTACAGCCGACTTGTTATGTGGACTATATACTCCTCCCATTCTGCCTAACTGCTTCGGACTCTCCGAATCAAAACTGTCTGGACGCATCGTAATCTTTGCTCGTGGACAGCATGTTTCGAAATAGAAATTTAAGTAACTCGTAATATTGTCACAGAATATATTCTGTTGATCGCATTTTTAACTCCATTACGATACGCCACGTCAAACACCCTGATTGTTCCTCCTTTCTCAGGTGTTCCCTATAATTGCTTTTGCTCTCGACCCGCTCACGTGTAGGCATTATCTATTTCCGAGGAGTATTCTGGAAGACCATCGGTTGCCTATATCCTGTGGTTGGATTTTTCTCTACTGAGGTGTACCATCTTCTATGTTGCATGATTCTCGTCAAGTATATCTGAATTAATCAACTCAATTGGGACTTAGGCTTGCTTTTCCATGAATCACTCAACCAATGAATGTTAGTTCGGCACTATGAATATCGTATTACATCAGTTCCCATGCTGTCCAGTGCCCAAAATTCAACTACAAGCGCATTAAAAGGATACAGTAGAAGCATTATTTTTCTGTCAAGAAATTCAACCAGACAACTTTGCAAGTTATCCACTTGATAGCTGATCAATCTATAAAAGTCCCGTGTTTGTTAGATGAAATGTGAAAACTCAGTGATTTTCGGAGCGACAAAAAAGACCGAACAGTTGTACAATTGAACTAGGAATACAAAAATGCTTGCTAGAAGATAATATCATTCAGTCAAGAGTTCATCGAAGTTAACGGCAGCCGCTGCTTGCGTCTAGCGTTTGACGAGTCCGAAAACCAACACTTTTGAGTTTGCAATGTGTAAACTGAGAAAAAAGGGGTTTGTATGAAATCCCTTGACTCCTGAATTTGGTCATACCAGACATAGTTCTGGACGTACCATTCCAGAATGAAGTTCATGTCCAGTAGCATACGCGAAATCCTAAGATTTTACTTGCAAATGTATTGCGAAGTTGTAAAAAACGAAAACAGATGAGTGAATTACCAGCTCATCCATCAATGGTCGTCCGAATAGTTATACAAAAACGAGAGAGAAGACATTGGTGTGCGGCAAAGCATACCATCACTTGAAAGCATGCATGCTGATTTCACGGGGTTTAGACAAATGTTGAATTGCTCCAAATGGTAAAAGTTGGGGTTCACGGTGAGATCCGAACCCAAGCTAGAAAGCCGGTATTTTTGAGCCAAAAAATGAGCCCAAATGGAGCGAGGATAAGTTCAGGGGAAAAACGAAAAATTCTACCACGTAGTATGAGTTGGAATACCACAGAAAATAAGATTGTAAGATCCACAATAATGCAGACTAACTGAGGATTCAAATCTGATTTGATGAGAGATCTCGGTAAGACCAGCTTGTGAAGTGATCAAGATGAAACGAGATAACCTGGTGTATCAGGTCGAATACATACACTGTGATAAGCACTATATCAATGAAACTGGTTTGTGCATAGCAGCTGATTACAATACTCTTTCTCTGTTCTCTTCCTTGGGGTAATTAAGGACGTAATCAAACCTTGATACGATTGGCTAGACCAGGACAAGTTATTCGACTAAAAATCGAGAACTAGCACACGCAGAAGAGAATAATGAAAAATAAAGTTCGGGTCGGGTTAAAATTAAACAAAAGCGATTCGATAGAAATAAAAGTAACTCACTGCATGAAGCGAACAAGGGGATGCAGCGGATGAATTAAGTTGCGTTCATTCCTGGCGCAACATTACCTGCCTAATCCTTTATATAACATGAGCAGGAGAGCCAGTTTACAGGGGACCTCGAGATAAAGACCGAACGACCTAGGATAACTACCGATACCGTTAATGTATTTGCCATGGCAACCTCAGGATCATTTCTACTCCGTTCGTTTCGAAACGTCTGCAGTGTGATTGTGCAGATGGTGGAAGTTTTTTGACGGCCATACGTAACACAATGAATTACTTTCCGATCAAAGATTGCGTTTTTCTCACTGCACAAACCTTTGCCTATTCTACATTCGCGCGTAAACCACCAACCAAACCGGATGTGTCCGGCCAGTTTCCTTTCAGCTCATATCCAAATTGTTCGCCATTACTCGTCATGTACATACTTCTAATTCACCTGCACGTCATGTGACTCCATTTCAAGTATTTATGTAGTCTACTTATATTTTCGCAACCAAGCTACGGTTCGGTGAGAATTTGTTTGTATGCGTTGCGAGGCTACATAAGTGGTCTTCCAATACCAATAAACCATTTCGTTCCACTGCCATTTCAAGTGAATTGGGATCTATGTTGCTTGAATGACTGATGAATTTTCACATCTGAGTTTCCACTTGATAAGAGAAACAATTGAAAACAATACAAAGAGCTGTTATGAAGTGGAACAGATAAAGGAACCACAGCATTTCAGATGAAACTTTCTGTAAAGCTGATTAATTTGATAGATGTATTTTAACTTGAGATTTTCACAAAAAGTGGAGGAGAATGTACTCAGTTAAGTCGGCAAGCGAGTGTGCAGATATGCGGAAATCAATCTTAGTTTCCAAAATGTGAATTTCCAAGGCAGCCTTAAGCAAAACAACTGTTATTCCAGAAGACAATTTCGGACATTGAACTCAGACTGATAGTGCACACCCGTCATATTGGATACGAATGGACCAAGACGTTTGACAGACGCTAGTTCTGGGAAATTTCAAGGCCCGTAAAAAATAGCTTATCAACAACTCTGTTACTCTCTCCAAAGTGTTCTGAAGGAGTAACTAACACATCAGTTTCTTAGAATATGACAAGCTCAAGTGTGTTGCTCTGAAACAGTACGATTCTGTTTTGGAAGTTAAACAAATTTGCAATGCACTTAGATTAATTGGTTTAGTGGTCTGAAAGTGTGTTAACATTGTGATAAAGGTGGTAACAGAATGATAGTATAAATATTCAGGTTGCGTTGGAGAAAAACTATTCACAGTTCATTCTGAAACAGGCTTCAAAGCAATATTTATCGCTCATAAGTCTAAAAGGCAGCAGTTATCGCAGAAAAGAGAATTCATAATAGAACAAACGATTGTAAGCAGTGAGAAAATCATACTTGTTTCCCACATACCAGTTCAGAAAAAACAAGAGATAATACAGGCAAATAAAATTTGCTTCTAATTTATGTATATGCTATTCTTGCAAACTGTGCATGATTGAATGTTCCTCTTAGCACCTTACTTTTTTCCGTGACTTCAACGCATTTTGATTCCCTTCGGAATCCATAAATCCTGTCGACCACGAACCTACTCACGAGTAGTACATATAAATACTATGCTCATACTCTCTTTACTTCATTTTTCTATTTATTATACAACATCGTACAACAATTCAGGAATGGGGGCCACGGCCGATGGAAGGCTGCCCAATGAGAAAGTGACCGGCCGTGGCGGGAGTCGAACCCGAGTCGTTACTGGCCAAAGTCCACGATGATAACCGCTTGCTTACCGCCGGTCGCCTCCTAACACTATTACCGTGAACAGAGAAAAGTCTTCTTGGTGTATCGCAGGCGTGGCGTTCCCGCATTTACTTCCTTCTACGGCTGATACCCCATTCGGGTAATCTCTAACTGGCCGTGACCGTCCTGCTAAAATACTTTGCCATTTATAGGAAACAGATAAAAGTGGAGTATGATCATCAATCATAGGCGAGGTTTGATCGTCTGTGTCATGCACTCATAATTGATATTCTTTTTTTTTCATTTTTTATATGGGTTTGCCGGTTGAAGCTCATAACAATGAACCAAAACTGATTTGTTCTTCGATTTCCAATCACGCATCCTGCGTTATTAATGACTACAAAAACCGATAGTAATCATAGCTCAGACAGACAAGAATCTTGCCATCAAACATTACGTTGTAGTCGCAGACGTCCTGGTGACATGACCTGTGAAGACACATTTGCAGCCTGAACGTCAATCTCGAGGTCCAGCAACTCGTGAAGACTAATTCGACGTGGACAATCAATTATTTAGATAGACGGAACAGAAAAGCAGTTGTGTAATTGAATAGCCAATAGCATTCTACCTTGGTTGCCGAAAGTCATGGAAGACTATATAGCAACAGTTGCATTAATAATGGAAAGGAAAACCTTTGGATTGTTGATAACAAAACTGTCTGGAGACAATCAGTACATCGTCATCCTGAGCACTTCATTTCAAATCAGTTTAAGCTAATATCAGCACTGGGCTGGTTAGGTTACCCAAAGTCCTAACCGTTCACAGTCACCATCTCGATCCACGGAAGCAAAGCTTTGCATTACTCTAATATCGATATAATTGCTCCTTCTCCAACCATATGATGTTTGAGGTTGTCAGCAAATATTCTCCTCCAAAATTCCCTTTTAACCCGAATATATACAAGTACTGTCGTAACTCATAGATACGATCGTCCGATAACCACTTCCTGTTCTCGTATATGTCGGCAATAGGGCAGAACCTAAAAGTTTTAAACCTTATATAACCAGCAAATTGTGATGAGGTTCTGGGACAATAAATCGTAAGGTCTGCTTGTATGCGGCGGCCAATGATACTGAAATTGCATGCGAAACCCTATTCTTGCCACCACCAATCTATCACAACCATGAAGAAATATTGCAACGAAGAAGGCAAGACGGGTGAGAACACCTGTATTTGGGCGTTTAGGCAGGTCAAGTTCGCGGAACACGTAAAATCGTTTATATAGACCTTTTTCCAGACCGCGCTGCAGCAACATTGATCTGCCGACAGCCTGATCATTTCGGCTGCATTCTGGCCATTCGCTTGATTCCCTTGTGCACCATTTCTGTTTCGCTGGTCCAGTTGTTCCGGTTGACGGTTTGATCGATAGCCGTTCACATGCGCTATCTTGTTGGTTGCCAAAGGTTCCGGTGCGTCCCACTTGCTAGTTCTTATGCCTCCTTTGTCAGCTGAGAGATGCTTCAGACGTATTCATCGTTTGTTCTTTGGTCTGTGACTTTCGACTGGTTGGCGTCTCAGCATTCCCAGCTGCAATACCAGTTTATTTTCGAAAATGAAAGAATATTTATCTACATTGAAGTACCTCAGATATCAATAGAAGCACGAAATTTTTACCTGTTAATAATCAATGGGTTTGCTGTTATTCTTCAGGACACTTTTCAGTCTCATCTGCATGGAGTCCACCAATTTGGTTCTTTTATATTGTGCTCCATGACATTTTCCTTTTTTTCGGTACCGTCAAGTGTTGAGGTAGCTCACTGACTTCTCTTTTCAGAAGCGAGAACAAATTTTCAATAACATTCAGATCTGGGCCGACATGCGGTTACCGTATGAACTGAACCTTGGAGTTACGCTTACTTTTGCACGTTTAAAGTGAATAATCTGAAGACGAATCATCCTGTGTTGGTGTGTTTAAAAGCCTCTCGTGCAACATGGCATGACGCGTTATCCTGGAAAATCATAACTTTTCCAAGTGACCTCCTTTCGGTGAATTCTCAGGGACGTTTCTGTCATAAAACTGGTGAATTCATCACTGTTCAAGATTCCTCTGATCATGGTCCACCGACAAGCCTGTCCATGTTATTCCATCCCAAATTAACAATCTCGATGGATGTGATACCGTGGTATTCAGTGGGATACTCTGTCGGGGGAATTTCCCTCACAAAACACATTTCTCTGAGTCTTCCAGGGATCGTCGCACACAATACACTCTTCAGTGAAATAGACTGATCGCCAACATGCCAGGAGTCGTAATTTGAATTCCGTGGCAAAATCAGTACGCAGCAGCTTGTATTCGGCGTTCAATACTGGTCTTACGTCAATTGGTACTTGCCGCCTTTCAAATCGCCTCATCTCCGCAGCAAGGTTTACGAATAGCTGGGAAGATCCTCTCGTTGGACTGATGGTAGGGGCTTCCGGCACTGCTTTTTTTTAGAATAATGCGTACAAAATTATTTTTCCTCTTCAATGTGCTGGATTTTCTGCCCCCACAAAGTACTCTTTCGAATAATCTGATGAACAAGGCTCTAATATTTTGTCAAAGCACTGAGCAAGTTCTTTCGTAGAAATTTCACGTTCATGATGCCTCTCAATCCGACATCGTTTCTCTTCACGAAGGGAAAACTTAACTTTTCCAATTCCTTGCTATGTTATCACGAACACGTTACAAACGATTAACGAAGCGCATTCGAATGACCTTGACATCAAAGCTCACACTGATGTAGACCGGGATTTCTTTTTTCAATATGCTCGACAGTCATCACTAACGCTCAATAGTGCAATCTTCTAATTATGAAAGAATGTCTCTTGCGCTTATCATAAGGGCACAATGACCGAGATCATATTGACAGCAAAACCTGAACCGTTCAATTTATTTTGGCAAACAATTTTTTAAAATATAACTCAGAATAATTTCTGTGGTCCTGTTTACCAACCTCATTATAAAGCCTTCTACTGATAACTGATACATTTTATTGCTCAGATGATTTTCACTGTGATAGTCAAGGTCACAAGCTTTCAACTACCCATAGAACATTATTCATTGAATCCAAAAGTAGGGAAACGTTCATAAAAATCAAGTCACTTCTCGATGCTATGAAAAGATTAATGAAATTTAGAAGCGCAAAATATATTCTCAGAAAATTTTGAAATGTGTTAGAATCAGCAATACCTGTAAAAAAAAAACAGACGCGCTAACAGTAAGCACCTGTATAGATCCGAAGAAATGATCTTGGACACAACTGCTAAAATACTGTCGAAATAACATGGGATGGAATTTTGGTAAAATCCCTTTTCTTCTAAAATTTTAATATCGAGAACACAGAGCTGCCGGTAAAGATTCTTTGAAACCTTCCAAACCTTGTTCGCTCTTGAGATACTCGGAATATCTGCTCATGTGTATTTTTATTAAAATATAAATTCAGTTACAACCAGTTAGATGTTATTCAAAAACAAAATTTACTCACCCTCCGTCCAAAGTGGAAACCAAATTAACCAGATTATATGATTATTGTTCATTCTTAGGCGGCTCATAAATTTCCCCTTTCTAATAAATTAGCAAGTTCTCCTTATAAGGCTCTCAGTAGGCACACGGTCCAAGTAGCTATCCCTATCACGAATACCGTTAAGAAACCGGAAATGACCTTTTAGGATCTCGTTTTGTGAATGTTTTCTTTTGCTGAAAAAGAATGAGAACAGTTCAAAAATGTATTTATTTGACAGGTGAACTAAGTGTGTACAAACGAACAAATCACAGAAGTGGCAAGTTCAAATGATCAATAGAAGCAGTCAGCATGACAGCTGTGCAAAAACCGACAGACTTGTTTGAACTGAAAGCCCGAACTGATGAATGTCGGGAAAATTGGCCGAACTGACTGAACTGTTTTCCACTAGATTGGAAAAAACTGTAGCCTGTTAAATTGCAGACCAAATTTTAAAAGATCCAAAAGGATTTGCTGAACTAGAGTCAGAGTTTCTCAGCTGTAAGCAACTGGCTTTTTCCGACTGTTTGCCTCTGTTTTCAATTTTTCGTATAATGAGGGTTCAACAATAGTGATAATAAAAGTTTTTCAAGAATTCGTATTATTATCTGAACACAACGGGGCATTATCCATTATACATGTTTGACCAAGAATAGAAGTGGTCAACGAAAGCAAGACTCAGAGTAGCGCAAGTATTCATCTTTTGCTATCCCTCATTTACATGAATTGTATAATCCAGACTGCTCCAGATTCAAGTGGCAACTTAAGTTACAAGTCACGCAAAGGCTAGGAGTTAAAGTGCTCTTGGTAACTGAACTCAAGTTCAAACTTATACTAAAGTCGATTTCAGATCACGCGACACCACTGCATCATCAGAAAGTATGTATTTCGTTCTATTATTAAGTTTCCTAAAATTGTTACGAAGCACTGAGCATAAATAAAACCAACCAAAACGTGCATTCAAAAAAAGAAACACGAACGTAAAGCATTCTAAAGAGCGGTGATTTTATGGCTTTCTTATAAAGTATCTAGTTTCACTATCTTTTAAACGTACATTACGAGTTTAATAAATCACCCACTTTTAAGTGAGTCTTCTTTGTTTCAGTCTATTGGCACTCATTATTTTATAGGAAAACAAACAAAAACGTACGTGAATCTTAGTACCATTTTACAAAATAAAAGTGAAGATGATAAGCAGTTGACCGTGAAAGCAAACCCACAATTTTTCATCAGCAAATTTTGAAAGGTCAACGGAATACTGGATTTCTAAGAAATTTTGGAGTAGAGCTTTTGCATTCTAAATCATGAAACAATGGATAATCACGTGATCAATTTTTGTATAAACTAGGTGGTACATAGTGCAGTTATATGGGAAGACCACTGATCCAGCCTTTCCTGCAATGCATACTTTAGGTGGTTGCACATATCCAAAAAGAACTTTACTAACTAGCCACGAGATTCTCTTCGACTGATTCTCCGACTGTATTTAGATTATATTTTCAACCAGAGATATTTCCTCCAAAGAATTAATTAATGATTAGGGCATTCGAAAGTGAAAAAACACCACATTGTTTGTCCAGTATCTTGGACAACTGGAAGCTCCTAACTTTTCTTTATAAAGGGAATTAGGTGTCTTAAAATCTATAGGTTTTGTGTCAACACTGATGAACCCTCTAATTAGATGACTAGTGTACACGTGCAAGCAACTTTGATGTGAACAAAACTGCGAGAAAACTGTCATTCTAAAATAAGTCACATCTATCGTAATTACATGAGTACTATCGGGCTTTTCGCGAGTTTCGTCATCTTTTTCTGTTCGGTGACCTATAAAGATTTGGAGAAAAGACCTAAGAAAACCGGTCACCGGGAAAACCCAAGCACGATTTTTTAACCAAAGAATTTCCCAAATGTTTGATCACTTACCCTTAGTTGGAGGTATGATTCGTATTTTACATGGATTTTCTCATACGGGATTGGTGCGAAATGATCCGACTGACCTTCCCAGTTATGCTTATTTGAAATAGATTTCACACGGTTGCAATTGATGCCAACCAATTTTGGTATTAGAAAAAGGGTATGCTACATTTTCATTCAGCCTTCCTGATATAAAATTGGTTTGGCTTCCCAAGAAATCAAACTAAACCAGCTCTTTATATTCTCCCACCAAATGAATCGACGTTTTTCCTCCCGGACAGATATATATTTGAGTTTCTTTTGCCACACAAAGCGTCCATCAAAGTGTGTCGCTTTACCACTCCCGTCATAACCGACGCTACGCGCGAGGTAAACGGGTTGGTTTTTGCGGACAGTGCATTCGGACGGCACCAAAGTCATTCGAGCATAATAAACTGCACATTTTTGTCCAGTACATCTATTCCTCTTTATGCCAGTCTTTATTCGGAATGTCTTCACCTAGTTTGTACTTTTGGCTTCAGTTCACTGCTCCCAGTCTGTGCTTCATCATCACATTTATTGTCACTCCGTGGTCCATAATTCTTTTTGAGCACTGAACTACGCATTACTCAGATGAGTAGTGTACATGTGTACTCCGACACACTGCAGTGGCACTGATCTACTTGCTTTTGTGAAGATAGAACAGCATTTGCAAGAATTTCAGCGGTGTGCAAAAGTTTGAAACGCTGTACAGGAAAATGAAGTGATTAACATATTTCAGATTCAGATTATACGTAAATCTAATCTCTTATTGTCTACGTTGATGTAACAACCAAGCTTTGAAGCTAGCTCTTTTTAACGGACTATTTTCGTTTGATTAAGGCCTCTAAGGAGAAATCATCCATCAATAGAGTTTGTCGAGGTGCAAACAAGGTGCTATTGCTTTTAAAAAGCCAGTAATTCCTTCTCATCGACGATTAACTCAAGCGGGATTGCATCTTCTTTAACCGAGAGACGCTATTAGTTCACTTTGTTTGAGATAACCAACAGTCTTAGTACTGGATATTTCTATGCTTTATCGAACTTATCTGTTGCGGTCCTTTTGAGTACATCATAGATCCAAGAGGATAACTTTTAATTTTGTTTTTTTTATTCATGACCATCGGTGGCATTTTGTTTGAAACAGTCAACAGATTGGTAAACCTCTTATTACCGTCACATCTGAGTGGAAGTCTACTTTCATGATTCGAAGCAACTCAGTGGAAATGTACAGAATCTGAATAACAGGGACAAGAAACTTCACCAAATTTCTAGAAATGCTTGAGAAAAGAAGCGATGAAGAGCTACATGATGATCTATTTTGTTCCAATTTAGATAAACCCACAACTCAATTTTTACGGAATAACCTATCACAAAGCATATTCCACATTAACCATCGCATCAATCAAATATATGAGGAGTAATTATTCATCAGAGATACACAATCAAGTAAGTTCACCTAACAGGTTTTACAATCACATTTAAATACGTGCACAACACAACATAAGTGCTACCTCGTTCGTAAAGAGTGATCACTTTTTCTCACTTGTCCTTATCCATTTTGGGTCCGCTGCGATTTATCACACGCCATGGCAAAGGCACTGCTCTATGAATACATAGTTCTGATTGTCTACCTCACTACGTTCCTGTCCATCACTTTCAGATTATTCTGTCCTAAATCCACTACGAGACAGCTGAGTGACGGGCATCCCGGTCACGCTACTGACAGGTTTATGAGAAAGTATCCAATTGAGCAAAGAGTAGTGTACATGGGAGTACATCAGGGGTTGATTGGCTTTATTGCAGGTTACAAAAACCAGTACAGTAGAGCGTGCTAATTTCTAGATGGAAAGAAAGTGTGTACACTTGGGATATGAACGGGTATGTCAATCATGGGTTATGGTTGAAAGTTTTTCACTCCCCTGTATGAAAAGCTTTGAACCAGAGTCAAACACATCTACTGTATGTCCGTCTCAAAAAACTGATAATGACCCTTGCGTTAATCCCAGTTTCATCTCTCTGGCAGCTGGGCTGAACTGAACAACTTTAATCGGAACACATCTGTTTCAAGATTCTGTTGAAATTCGGATACAATTGTAGTTGTGGAAGTAATCCAACCCCTACGCGAAAAGTTTTATCCGGACGCAATTTTTTTCAATGTTACTCGCACTAACCACATGGTGATTAACAAATGGAGATGCTTCCTAGACTACCTTTCTCCTCATGAGGAACATAGGACGATAAATTCAACAAATTTGCCATTTCGTATATAGCTTTGATCCATGAGCATTTGAGAGGGCAAACCACAGATGGAAGAATAAGAAATATTGAACCACACCAACTTCTTCCATAAAGTATGATGTGCGTATTTCTATCCGGTTAATAATATGCTGGCTTATGTAGATCCCAGTTGACCAATTTCAGATATTAGTTCTTAAGTTACTATGCAGTTAGTTGACCTGTGCACTTTTACATGCTGTTTAATCACCTCCATAGTCAAGTGTGGAGGAAGTGCATTGATTTCTTCCCATAATACTGAAAAAAAATTCACCTTCATAGTTAAGCCAAATTTGTTACGAGGAATTCGGGGCAATGGGCCACGCTTTCTCCCGTTTGTGCATCGGGATTTAGAACACACAACGGAATATTTGTTGTTTTTAGAACCTTGGTTGCCACAGCGATTATAATTCCGTTAGGAAAAGCTGAAACACTCTGAAAAGTTTATGTAAGTCATCAAATTCTCAATTTCACTACGAAAATTTACGGGGAAAACATTCAAAAGCAGAACAAAGAAGATCGTTACGAATAGTTTCGGGATATTGAGAGAACAGCGTGCCGGCCAGTTAGTGGCTCTTTTGCGACAGAAAATATCAGACATATTATACCCATTATTCGCATTTCAGATGTGCGCTCACTCATTGGAAACTTTACTAATTTGAAAGATCTTGTTCTCCGTCAGGAATGTGATCAGTTTCAAACCATAACACGGCAAGAATAGTGCTTCAAAGGCAATACTAAGGACGAAATTATTTGTCTCGAAGGTTTTGCCTGCTACCGAGCTGACCGATCCTCTCCTAGTAGGAAACGCGAAGGTGGGGGGACACATCGAAGACTACTGGTGTAAGTCTGTAGAGGTGTTATTTTCTGCTGCAATGCGTGCTACTCATCGGAAGCCTCATAACCCCAAAGCGACAAATTTCCTTCTTCTTCCCTCTACAAATTTGGCTGTATTAAAAAACGGACTCACCAGAAAGGAGACCATCAAATACTGAAAGTCTTTTTCGGTCAGAAATCTTTCAGCTCACTGGCATACACAATCAAGCACTCCTAGCCAATACTAGCTTCCATCAGCATTAGAAGTTCATCAAACAGTTGAGAGGTATCTTCTCATGGCACCCATTCTCGAACGTAAATATCACTGATCTCAACCAAGATCCCATCAAACCTTTGTTGTTCAGTCCTCCAAGTGCAATATCTTGTCTTAGCTTTATCAGCTCAATCTCTCACAGAATATTCCGCATGCTATTTATAAGAAGCTATCTGTACCCCTTTATCTCACTCGGCGTCTTGTCCTTGTATAAGAACATTGCCTCGCTGGTAGTATTTTTTTCTGTTTTCTCCCCTGAACTACTAGCCAAATAATTTGCAGCAATAAATATGTCTCTCGGGCATTTACCTCATGCAAAAGGAATACCTCATAGAAATCTGATATATTTTATCAAATCCCATCAGAGAAATGTATGAAATAGAATCTCCGAGAGAAGTTTGGATGACTTACATTATCCAATTCACAAGGACCTCAGCATATGAGCTTCCTCTTCTTCCACTCTAATAAGCATAAAATGACTCGTGCACGTATGACTGCGTACAGTTGCTCTGTTTTTTCCTATCTTGCTCGCTTCTTACGTAACCCTGAAGACATCAATGCTGAGCTTAGACGACGCTTCATGTCTATGTTTCCGGCTAGACCCTTATCACTGTGTGTTGGTGTTGCAGTAGAAATGCAGTTTTTTCGTGTAATTCTCGTGAGTCAAAGTATGTACAGCTGAACATCCACCCATCGGGTGCATAAAACAAATATTTTACTTGGA
>STRG.34957.8
AACACTGCTGGTTCACCTATACTCAGACAGTGGAAGAATGTATTCGTGACCGAATTTTTAGAATCCCAAGGTTATCAGGAAATAGATCTGAAAGGAACTCTGTTTCTGACAGAACTTGATGCGAAAGTTCAGATTCATTGGTTACCCGACCCGGATCAAGATGACGCCATACAAGAAGGCCTAAAAAAAGGCTATGAAATCAATGTGAGCGACTTAAAATCGCTCACTCGTCGACTTCTGCCAGGTTCACGCTATCGTGCAGTGAATTTAATGCTGGACAATGGCAAATCATATGGCCCGTTTCAGTTTCGTCTTGGTGGTGCCACGGATTTTATTCAGCGGCTTGGCGAAGTGGTTGATTTGACCAGGAGCAACGAAGACGGAACACTGTATCACATCAGAATGCGACCACCTTTACCGTTTGCCTCGATGTATCAGCTCCCCACGAGCCTCCGAAACACCCGGTATCAACTTGCATCGGAAGTAAATCTACCGGGTGGTTCCGCCTTCATCGAAATGGGGGCTTCGATACGACGCAAAGTTTGGGATCCGGTCAATGCGTTCGTTGAGGGTATCATCAATTCAAATGTGGTCCCTGGCGAGCCTATCGACGGGCAGATAAATGGAAACTACTCCAGTCCCTATTTGTCTGCACGAGACCAGTTTCAGGCCCGGCGCTCCGAACGGGTCCTAACCACAGAAGATGCTGGATTCTCCATTGTTCATGTGCGCCCCAATGCGATCCCGCTTCCTCCGATCGTCCCCGTCCAACGTAGTGAACCACTTTCCTTGGACCAGTGGAAACGTTATCTGGATCCTTCTGGTCGTGTGACGTGTGTGGAGAACCTCCGACAAATTATCTTTCACGGTGGCATAGAGTCCAGTCTGCGGCCTGTGGTATGGAAATATCTGTTGGGTTATTATCTCTGGGATAACACGGCCGCGGAAAATGAGAAACGACGCATCGAGAAACACCGAGAGTATCATATGTTGAAGAAGTTCTGGAAAGAGATGTCCATCGAACGTCTGGATCGATTCAGCCTCTTTCGGGATCGCAAATGCTTCATCGATATCTACACCAACCCGACAAATGCGTTATCGAAAGCAAACTCACTCGTTATTCTCGCTGCCGCGATAAAAGCCTTCTGCAACTTATCGATCTACTGCCTCTGCCAAGCACAACAAGGATCACCACTTCGTTTAAAACCGTATCAACAAGCTTTTCGACCCAGATCACAGCACAGTTGGTCACATTGTTCCATTTGTGTCCGTTTGTACACCGAATTTGTTATTGTTTTTCACACACGCTAACTTCGTTCCGCAGTTCAACTTATGGATAGTGCTGTTGCTGTTTTGTTAGGTTTCAAACGGATCTAACTGCGTAGTAATCTGCAACAGTCACCGTTAAATAATGATCAGTTTCCTACAACTCATCAAGCGTGAAAATCTGCAGGCACATCATGTGCATAGAGAAAGCAACGAATCCATCCGATGCTTCGAATTAGTGCTGGTTGATCCTGTGTGCTAATTCCTCATGAACTAATTCGGTTGCTCGAAGAAGCAAGTATGTGCTTATGTTTGAATTCGTTGATCCTGGTGCAATTTGAACCCACGCGTAGACAGCACGCACACTTTTGTATTGTGTGTGTGGTTTGCGTTGCGCTACGTGGACACGCCAAAGGAGTTCAAAGGAAGGGTGCGATGGTAATGGTTGGGTTTATGATAACAGCCACTGCCAAGATAATCCTCATCCACTTAACTTTCACATTGACCCAGAAGTCATATTATATTATTCCCCAGTTTCACTACTTCGTCAACATTCATAAAGTTCATTATGGACATTGTTGCGTCCGTCGGACAGTGTAAATAATGATCCATCCGTTATGATTATTGTTTCCCCCATTTTCATTCCACAGTTGATATCTCCCCTCCCTATGACTAACTTATGGAAAGGGTTGGGCCCAGTATTACATCCACAGTGGTTTTTTGGGAATGAGTGCCACGCCTTTAGTGGATGCCGAGAATCGCATAGTCACTGATGCCTAGCATTGGTAGCAGGTCGATGTCGGCTATCTCAGACGTTCGCAGAGAGAACACTAGGTCAAAGACCGACCTGACTTCGAGTCGTTTCGTACATATGCTAACGTACGACAAAGCCACAAGCTGCCGCGTGCAGACACCTGGCGAGTCTATCCGAGACCGTGTACGGTGAAACTCTCCAGCAGCGGCGATGTATTACTTGTACTCACTAACCACGCACCGGTGGCTGAAGCGCGAGGTATCTTGGATTTCGTGCGTCGGTGGCCCACAGTCGGTCACTGATGTTTGACGAATTCAATGCATCTTATGTTGACTGCATAATGAGCTCTTACAATCATTTAACAAATCCTCCCGTGACTTATAATCACAGTTCCTTTTGGCACATAGTTCATTTGATTAACCTCCGAGTCATTAAAGCGGTAGCCGCCATCAAGGTGCACTTGTGGCTTCGCTGTCATTAACATTTGGTGTCTTTCAACTAAGCTGGATAATATTTGGAAACCAGTATTTTAGCATCAACTGCGTCATTCACCAGTAGTCTCAAATAAACAATCGGATCAGTGTTCCAAGTGGTTTAACAGGTTGTTCTTTAAACGAGCAAATCTTGATGGTAACTTGCTGGGCACAGAAAATGTCAAATTCGTAAGACATAAAACATACCTAATCCACACAGCTCATGCGTTTCTCCTCCGTGCTTACCCATTGTGATCTCGCCTTCTCTTTTATGAGTAAGTTTTGATGGATTACACTGTGGTCCGTTAGGATCACGTATTTTTGCTCCTGAAAAAGGCATGTCTGCCAAATTAAACGTGCTCATGTGACACTTATTTTTCTCTGTCTGTCCCGGTGTGTTTGGACACGCAGAGAAAGATGTTCCTCGTACGGATCGCAGGTGCGACTTTTATCGAGACGATTCCGATCGGAATTTGACTCGGCTGTATGATATTCTCCTGACATACGCCGTGTACAATATGGATTTCGGATACTTTCAAGGCATGAACGATTTGCTGGCCCTCATTTTGTACGTAATCCAAAGCGAGGAGGAGTCGTTCTGGTGTTTTGTCGGTCTCATGGAACGATTGGAGTCCAACTTTGATGGCAATCTGAACGCTGTACGACAACAGTTTTATCAACTATTTGAACTGCTTGAGGTGCTCAACCCAACATTCAGTGATTACCTCGAAGCGGCCAACGCAAAAGAGATGCCTTTCTGTTTCCGATGGTTGTTGATCCAATTCAAGCGTGAATTCTCTTATACGGATGTTATGGTTTTGTGGGAGGCAATTTGGAGTGAACACCTGACCAAGAACTTCCACATCTTTTTCGCCGCAGCGATTCTGCTCATGCATAGCGAACTAATCATGGAACAGAAGTTAGACGCGAATAGTATACTTAAGTGCACGGGACTAACCTGATTTACGCAAGACGTGCGGTTTCCCTGATCCCTTTGAATAAGTCAGCTGTCTAACCTGTACCAGTTTCCTAATTCAGTTTGAACAACCATACAAGACTAAACTTTTAGGGATATGGAAGAGAACAAAGAACTACGAATTACAGCACCAAGTACATTGATAAATAAAGGAATACATAAACACCAACATACGTGAAAGTGAGTCCCAATTCTTCTACCTGTTCCTTTGTGCTATCTGAGACCGTGAGTTTTAAAAGAACAACCCAGTCCTGCGTCAATACTTTGCACTTTGATAACGCAAGACCCATCGCAAATGTTACTTCGAAACTACTTATGCTGTTAAGTAAAGCTTTCAACTGGCGTAGGCCCTCACTTGAGAACACTGTCCTCCGCCAACTCAAGGCCGAACACTTTTCCGTATAAGAACAGTTCGATGCCATGGTTCTTCCGTGAGAATAAAGTAGTCCCCAGGATTTCCACCAACAGGATAAACGAAAAGCAGCAGCTCCCAACGTCTAACCGCCTTTTGTGGAGAACTCGAACGAGAGATCATCATAATACTCAACTGG
>STRG.55125.5
GGGAACACTTCCGTCCTGGAAAAGCAGTGAATATGACTTCCTCAGCTGGGGCTGTTTGAGACGCGCGGTCATTTGGGAGCATTTCGAGGGGCGTTCGGGACGAGTAGCCATCTTGGCGCCTGAGATACCCTTTCTCGACCTTACTGGGGCATTTAGAGGCACGTCCATATAGTGGAGGATTTTAGATCGGTACACTGTTCCTCTCCGTGTTCATTCGCTGGAATGTCCTCTCCAGAGGAATAGCGGTTAGAACCAGATGTTTCCCATCAACTGGTTCAGAGACTCAACTCCGTCTGACCTCTACCCATTGATTTTTCAGGCATGATAGCATTTCCGGGTTAAGGGAACCATCCCGCATCGCTCTTCGGGTCATTGGGGCACGCAAGCCATCACATTACGTCGAGGTTCAGTCTCGTGCAATCTCGCGCAAGAGATAGAGTGAGTGTTAAGGAGAGAAGTGTATGGCGGCTTGAGAAAGATGGGAGATGAAGTTGTGGTATGCTAATAATTTCTGGTACACGGTGTAACATGAACAGCACGAAGGGACTTGCAGTTCGCCATCAATTTCCAGTGAACGGATATCACACCGGTTACACGCAGTTGCTCCGTAGGGTTAGTTCAGTGCTGCGTTCAGTCAAGCGGGATCACAGTAACTTCGGTGCTGGCTGCCACGTCGATGTAGATGCTCTCAAAGTGGTGTTTGGGATTGTATGAGTTTGGCTTTTACTACCATATATCCCAGACCGCTCTCAGGCAACACGGGGAAAACAGTCCGCGGTAACCGCTTGTAGGTGCTTTGAAAATATTTGTTTAATATTTGATGAAAGAACAAAACGTTATGTACGATGCAGTGAGAAGAATTCGGAAGAATGTACAAAATGGACAATATGCCAGAAGTGTAGTGGCTGTGTGTCATCAGAAACTATAATACTGCACAACCGTTCACGAGCAGAAAAAGGGATTTTTTCCATGAAATCTAATAATTCATATAAGGGTATTTTGTTGCACTTAGAAGTGCATTTTAGAAAGCTTTTGACCAACCTGAAGTCTCCGACAAGGGAAACAGGAAAAATGACAGGGGAGCATTGTAACCAATGGTATAACACATAAATGGATGAAATTCGAAATGATATGGGTAGGCACATGTAGAGAACTCAGACGAGAGATGCAAACTGTCCGCCTTCTTACTTTGAAAAAAGTATCATGCACATGATGGACCCAATTAAGATATGATAATTACACCAAGAGCACTGGGCTCTTTCCACGTTTTTAGTTCTTATCATGAGCGTTGAATAATTTGGCTGTGATGCGAATTTATGGTCAACTGAAAAGAGTGATTTTGCCCACCTGTTTGGATTTGGTGCTAAGTTGACGGCGTTGGACCATTCCGTCATCATAGAGATAGACAGTAGGCGATGTATTTGGAAGTAAAGGTTGATGTGGTAAATTGAAGGTCATACATATAGAAGGGAACCAAAAATGGCGATAAAATAACACGTCGTAGTACTCCGGGGTTAATAGCAATTGTAGAGGATCTCTAACCAGTAAAATATGTGAATTGAGACCGGTTCGTGAACTGGTCTCCTTACCAATTGGAGAGCGTTGGGGATATCCCTTACCGATCTAACAGGGATAGTAGACGTTCTCTAGTGAGGGAATTAGAAGCATTTCATTATTCAGGAAACAAACGGTAACAAGTTTGCCCTTCTTTTTAATCAATGAGGCAATTGAATGGATAAGACTGCTGAAGGCATCTAGACCAGAACGTTGTTTTTGGTATGCATACTGGTTTGCATCCGAAACAATAATAGCGGACTTCAGATCGTCAGTAATAATTCGCTCAAAAGTCTTGAGTAGGACTGCACTGGATGCGATGAGATGAAATTTCTCTTTTTCTTTTCTCGGTTTTCGAGTAACGCCAGGAATCAATGTTAGCTTTCTGACAGATATCCGGCCAGTACGGAGGAAGCTATGAAAAACAAGTTGAAAGCACAAGCTTTCAGGATGACAGAACTGAGTCTATCGGGCCCGGAGGCTTTAGTGACACCGGTCGATTTAAACGCTAATACATGCCCTGAAAAAAGGTACTGAGGTTTTCCCAGTTAACCCAGGGCTCCAGGTAATTTGTGTAATTAATTGATTATAATAATTTCTGCTACAGAAGACCTATTAAGTTTCTCGACATCATGCGTTATGTAATTTACTTGAGGCGCTCGACTACATAGCCTTTTAGACCATTCCATAACTGGCGAGAAGAGTTGTCTTTGGATATGGTACTCATGTATAGCCGATCAAGATAACTTCCTTGATGTGCAAAACTAACAGTCTTACTACAGACTTGTGGTATCTACGATGTGCTCTTTTTTCGTCCACCGCAATTCCTTTAGCTTCTCCAAATCCGAACGGTCTTTACGCATCATAATTTTAGCTCGTGGCCAACATATTTCGTAACAGAAGTTTGAGGAGATCGTAGTATTGTCACGATGTATAGACACGTCAGGGTCGTAGAATAGTTCCAAGTTGGAAGAAGCCACCATACGTCCCATTAAATGGAAATTGCGTGATGCTGCCGTGAATACACCCATCCGATTGGATGCCCTAATATGCTTTGGTGATTGCATTTACGATGTATTTTCGGAAAAAATTGACGGTACAGTGATCGGAAGCACGCCTCAGCATGAACGAAGAGTGACTCATTCACGAAAGAGCAGTCTAGACAAGGATTATCTCTGGTGGGCAAATTAACAATGTTATGGAAAGATATTGAATTGTTGAAAGTTAAATAATATCTAGCCACAGTAAAGAGTGAGATATCAATCTACCCTGTTATTGTGGGATAGAATGAATCCATGAAAGTGGACAATTCCGTAAAATTACTGTCTGGAGTTACGTACAGATTAGATATAACGGCTGAACATCTAAGGACAAAGCGTGCCTAGCACTCAGTCGTTTAATAGCAGAAACTTTTAGTGTTGTATGTAAAAATTCACGAAGATGAGCGACACCAAACAGGACGTACGTAGTTAATAAAACTTCCTCTTCAGGGTTTCCTACCCGGCTGTCTGTTCAGCCTACAGCTGGTGAATCCACCAAGTTTCAATAACTCATCAGCCATCGTCAAATAAAGCCAAAATTCTTGGAATAAAACAACACCATGGTCCGTGTATTTCTAAGACTTCAGTAAGTAGCTGATATCGGACATTTTCGACAATTGAGTGAAAATTAGGTGGTAAGATCAACGAGATGCACACTTTGATATTCCTCTTCGAGGAAGCAACTTCCCATCCTTTTCGGTTTACCAATTTTTCCGACCGCTTGTTGTTTGATTCCTTTTACTTTATTCTTCACAAAATGAGAAATGGCGTAATTCCGTGTTTTTATTAGGTCCATCGGTATGTCTTAGGGAAATCAAAACGCAAGCGTTGTATTTAGTCGTTGAGAATGCAACGTTGATGTGGAAATGAAAACATCGGAATGCAATGGTGCACATATGCAAAAGCAATAACGATAACATGAAATAGCACGACCTAAGTCAAGGACCACGCCTTTGTGCAGTGTAACATTCTCTACGTTTTTTGTGCGTGCTCGTCTTACAATCAATAAAACCTTTTGTTGATGATATTGGGGATTAAATCGGATTTCTCATCCACCATCAGTCAAGTGCGGCTGAGCATACAACCATCACTGTGGTCTGTTAAGGGTGAGTGCAGATACTGACTCCTACCAGTCTTGTAAAAGCGCATTGCACTTGAGAGGCGCAAAGTGCATACCGTACCACGATACCTCGATTGCCAGCTGGTTCGGAGAATGTTGAACTGTCTGCGCATTGTCACTCAACGAGACGATGTCATCCGCTTATCTCAATACTCTGTTCTTTCGAAGGAGTTCAACTCCACCGTTTGGACGATTACACAAGACATTTTTAGCACATTTCCTATGACAAAGTTGGGAAGAAACATTTTCGCATTCCACTAAAGCCACAAAACGCAGTGGAAATTGACTGAAAACCCCAAACCATTCTGTGGTATGACGACACAACTCTTTAAGGATGGATACACTAGTACTCCATTTCTCAGCAAGCAGTCCCATAATGTGGTCCTATCTATAGACTCAAAGGCCGCACGAACGTCTAGGAACACGTTAATTACTGTTCTTTGGAAGGTATGTCGGTGCTCTAGCAGTTGTCGGATAGTGCTGGTTTGCTCGACACCCACCAGCACGAAAACCAGCCTACCGGTCACGGGTCTACTCTTCACGGGTTTGGTACAACCTGACAGATCCAATACGCTTTGACGCTATTAGGATGGTGGGGTTTCTATTCCTACGGTCGATGTATTCATTGCATGAACCCTTCTTAAAGATGGGGAGGACAATCGATTCTCCGCAGGATGTGCGGATCGGTTCAGAATGCTAAACTTTTGAGAGCAAAACGTAAAGTCCTCTAACAAGTTGTACTCCATCATCTTTGAAAAAGACTGGAGGAAGACCTTCTGAGCTCGCCGCCTTGTGATGTCTTAAGACTTAATTTTCCTCGTAGATCTCCGCGTCGGTAGGTGGATCTGTCTAAACAGACCACGGGTCTTTTGCCGAAACAGCTATTGAAGGGTCTGACACTGAGGGCCAGCTGAACCATGTCTTAAAGCTTTCCGCCCAGTGTTCCAGACGCTGCTGCTGATTGTAAATTGGCCAAGCGTCAGCTTTACAGATCTTTCACTCAAGCTTAATGGTTTCCTACCAGTAACTCGGTTTCAGTTATACGCCTGCAACGCTGGTCAGTTTGTTAAATATGTTCTGACGATGATGTCAAATTCTCTGACAAAGTATAATGATTGTATCTAACTTTTTTCTTGCCTTTCAGCTTAGACTTCTTATCCATGGGAGAACCGCGCAGGTCTCGTCGTTCTTCTGCAAAAGCTTGCCTGAAGGCAATTAGTGGTATGGCGAAAGAGTTGTATTCTGACGAAGAAGTGAACAGTTGTGATCTGGATGATTCCGGTGCTGAATTTGTGCCCTCTGAAGAGTCATCAGAATCGGAAAGTTCTCCTAGCGAAGCACCCTCTAATGATTTAGAAGCTCCTGGTTCTGCCGAGGAGCCTTCCGATACCAGTGTTCAACAGGCAGCAAAAACAACGTATTCAGGGCAAGCTCGTGGTACTCTACTGAGCGGAGCAATCGAGAGAAGCATACTCAATCTTTCCACGAGCACGTATTCTCCATTGGTGAAGTATATGTCTTCTTGTCGAATGTTACAATTAAAATGCTGCAAAGACGTTGCCGTATGGCATTTTTCCAAGTGTGTAGAAAGACTACGACGCATATTCGACACAAAATTCCATCCATTTCTTTTCCATTCGAGTCTTTACAAGGACGAATTTGATGCAAGACAAAGTGTTTTATTCCCAACCACGCTGTCATGGGTACCCTATCCAGTCGGTGACCCTTTACATTGTCTTCCCAAACCGCCTGTCAGCCCGTTGTATTCATGTCATCCGAACTCGCCAAGTTATAAACAATTACACCGCTTTGAATTTGATCCAGAGAACAAACTTTTATACGTTGGTGGTCTGGTTCAGTCTATTTCTTGGTCACCTCCGCGGACACCACCGGTGACAATTGGTGGTATGCCACCGGACAGTTCAACTGTGGACACAGTGTACCTGGCCGTTGCAACTCTACCATCACCTGATTCGCGGATATTCTACACGGATCCAGTCAGCACACATCCTGGCTTGATACAAGTATGGGACTGCGGGAAAATTAGTTTAAAACCAGCACCTCCGGACTGGACCCCACTGCCACATGTGTTTATTGTCCATAATTGGGGGCACGTTTTGGACTTATGTTGGCTTCCCATCTCCGTATTTTTGGTAAACCCCAAACGAACACCACCCGCGGATCTGTTCCCGTTGGCGGACTCACGTGTGTCATTCGATCCTTTCCCACAAATCAACCGAGTCGGAGGGCATCTAATTGCAGCGTGTCAGGACGGTCTGGTTCGCGTCTTTGCTGTGTCTAGACTGAAATTAGACCAAGTGCACTTTATAAACCGTGGAAGGCTACCATTCTACACACTAAAGGAGGGCATGTCAATTAATCTGTCAGTCTCTCCGGATGAAAATCCAAGTTGGCTTGGCTGGCCAACACGTCTGCACGTCCGCTCGGAATTTCCCGATCGCCTTTTTGTGGGTTATTCACGCGGTCACGTGGCGTTGTACAACCTGAGTTGTCTACATCCACAATTCTTCATGGCTTCAAAGAAACATCTATCTCCGATAAAGCTGTTCCGTTTGCTGAACACTCCAGTCGTATCGCTCAGTTTAAATGCGATCAACGGTCGATATTTGATTGCGAGAGTCTATGGACTTCAGTGATCCGCTTAACACTCTTCTTTGCGCCACTGACCGGGGACGATTGGAACTAGTCTTGTGCTCACTAGACGGACGAGTCAAACAGTATGCGAAACAAAAATTCCTCGCCCAGCTGCGTATTCCCTTGTGCCAATGGGCACTGGAAAAAATTTCCGACGAATCTGATCAAAGGAACAAAAATGGAATCCGCCTTGATTCAAGCATATTGGAGCACAATGTCAATGGCAAATCACCCAGTCCGTCAGACTGCACCAAGTTTGCCGACGAGGATCAAAGAGATGAATGTTTGGATTGCACTCAGGAGCGCTCGTTCTGTTCACACAAACTCAGAACCCAGTATAGGCTCCGGTTACATGATGATACGAATATACCGTTAAAAATGCAGCTGGACTTTTTGAAAACACCATATCTCTCCATCACCCAGGCTCGCTTCTGTCAGAATCCGGGAGCGGCAACCTGGATAGCTACTGGTACAGCCCTCGGTTTTGTCCAATTCATTCGTTCCGAGTATCTTTATCTGAAAGAATTTGATCATCTGCTTAATCGTCAACCGGACGCTACGGAATCATCCTATCTGAGTCGAAATGAGCTACCGTTTGACCGTACTGGAGCCTCTCAGCCTCGTAAAAAGAAGTCCAAGAAATCAGGGAAAGTTGGGTCTTCCCCAAGCGCGAAGACGAAACGGAAAAGTCGTTTCCCTTCTAAAGGAACTCGGGATGCAAAAGTCTTGGACGGATTCTGCGCTGGTCGATCGATCATGTTTGGACTCAAACCAAAAGAGAGGGGTCGGACAGGTTATCAGAATCCTACGACCGATCTGGTCTCCAGCTCAGAATCTTCAGATGAGGGGGCTCCTGGCGTTCGGGACTCTTTGCGGGCAGTATCTGTTTCCCAAAGGTGTTATCGCAAGAAGCGGTTGGCACAATCAGAACCATCTCCCAGTTTAAGCTCTATATCTGACGATGATAGCGATCGAACCGAACCGTGCAGGTTATCTTCGTAATCATACGTCCTTACTTACGTCCAATAAGAATTGCGCAATGTGTACAGTTTTATTTGTAATATTATCTCTCCCTATAAGATTTTCCTTGCCTCGATACTCTCTTTTGTGAGGTAATTGTACACAGCCGTATGTAAATCATTCCCGACTACAGATGAAGTCACTTTGTTTGGATGTCTAGATTATAAAAAATGGTGAATTTGTTCGTCCCGTTTGTTATTACAAAGTAGCATTATTTTGTTTGCGGATACACTCGACTCATTAGACTAGTGACGATGATGTACTTCAGAAAATCAATTACTAAGACCACGCATGTCACTAAAATCCCCAGCCTTGAACGTAAGTAATCTCAAGCAGACAGGCCAATAAGCAGCTCAAGCGTGTGACCTGGAGAGTAGCCAGAGATGTGGGTTGTCTTTTCCAGATTCACATCCAAAATCCCATCAGCGTAATTCCCGTTTGGAACATGCCTTTACTCTGCGCTTATCCGCAGATTCCGTGACCTGTGCATTTGATCACGCGGGTCTGGGAATTGCTCTGATCGCTAGACCAGAGTATACTTTGCGTAGCTGGATTCCAATAAACGGTAGACTATGTGCGGTTCGCTTGGAGGTTTCGTTCAAGGTGAGTGAAGAGTATGGCAACAACCGGTGTCTGCTCGTTGCCGCGGCCTACTCTTCCACTGACGGCAGTTCAGAAACATTCACGGAATTTTTATACCAACAACTACACGACATTCTATGAAGGACATCACATAGAGATATAGCCGTATTAGATGAATGCATTAAAGCCCAATTTGGTCACCTAGGCCCCGAATTGCGGCTATGGCTCTGAACGCACGGATAGCGGTAGTCGTTTGCTACATCTCTGTGCAAACCATCGTTCATTTCTCCCAAGTACGAATTTCCGGGGAAGCCACAAAAGCACAGCGACGATGTCACCTTGTGGTAACCGGTCTTAAACACAGCCATAAGCTACCACTAGTGTGGCTCAGTTGATTCCCATAGGTCGTATTGACGCACGCGCTTGGGCTCTGATAATGCCGTTTTGTGTGTTGAGCTCAAAGCGAAAGTCTGTTGTCAATGACCAGAGGTGACGCAACTCTGTCGAACTCCAATCCAGGAAAGATATCATAATGAGCCAAATTTCTGATTGAAAAGCTACATTCACTTTGGATCTCATCGCGATCTTCCGAATGGCTAACTAGTTTCTGACATCCCGCCTGGTAACGAAAATTGCAGCGCTCGTACTCAACTGCAGACCTAACTGGCAAGAAACTAATGAAGAGACCGTAAAGGTTGTCCCGAACGCATAGCTGAGACGGAACAACCAGTTTCCGAACTTTTTCCGAGTCATCGGATTCAGAAGCACGAAGAAGTTGGGTGCGAGCGACGCAACCTGTGAGAAGTGACCAGTCAATCTTACTGTTTTCACATGGCATTGAACGCTGGACGAAGCATTTCGAATGCCAGTTTCCTCACAGTAGTTTCTTGAACCAGCTGGGGTTCCACATATAGTCTTTAGTGTCCCGCCCGCCGAGGATAAGAACGCCCACGAAATCCAGCTTTTTGAGCGCCCTAAGATCCTCTGTCCTGCCTTCAACAAGGATTGATTAGCCTCTTCTATGAGATCTGCGTACATGAACGTGTTTAAACCAGATGGAAATTTGCATCTATTATCCCGGCACACTTCAGTGTTTTCCGTAGCTATAGTTTAAGAGCGTTGCACCACAATTCAGCAACCTTGCAAAGCTCTTTATCCGGGGCGTATATAAGATGTTCAGCTAATGACCTCAAAATGTCTTTTCAGCTACTTACATCGCTTTGGGCACGAAACGAGCTCAGTCTCCGAACCAAAATCCGAGTCGGCATCCGCCCCATGTTGACCTACGGTTGTGAAACGTGGCCCCTACGCGTCGAGGACATCAGAAAGCTGGGGGCATTTGACAAACAATGCCTGCGAATGGTCCCCATAAGGACCTGACACGATAAGATATCAAACGACACAATAGAAGAACATTGAAAAGTTGTCGGTATTCCTTCAACAGCGACGTTTGCATCCTGCGACGTCCGAGCACCGAGATCTCAAAAAAGTATCTGCCACCTGTTCCATATCAAGGTTGGCACTGCCGCCTCCGAGGACGGCTGAAAATATGGATCAGTACTGTCAACTCAGACGTCGAGCGATTGGGACTCCGGTCTGTCTCTGGTGCTCGTCTTTGGAACCAGAACCGGATCTCCCTGTGTTCCGATCTCGCCTCTGGCCGCCGTTCATGGGCAGACGCAATCCGCGACGTCTAATAAACCGACTCATCTCTCAGATAACCGCATAGAAGTAAAAGTGAATGCCTTCCATCGGGTCTCAACGAACTATCAACGAAACCCCCTCGGTTGAACGACCAGAGAAGATGTGACACCGAATTCATACGGATACGAGAAATCCACAGAGAGAAAACAAAAGCAACGGTAAACCGAGCGCGTACAATCCGCGAAAACCGGAAGTGTGTCGAAGGCGAGGTTGACAGAAATTCCGTGCTTTATAAGCTCAGTAAAACGACTTCAATCGAACAAACAGCAAAGTCAAAATCGTGCGTCAGGAGAGACCGTAAAGAAAATAAATCTGAAACGGTGGGTGAGAAAGCTCGATACCTCGGAACGATCGAGGTTACTGCAGGCTTAAGGCTGTGAACTTACGGCGCAAGGCTCTTAAACTGTGGTGCATGGTTCTTTGACTACGGCGTTTCACTCCTAAGCAACAGAGGATCCATAATGTTCGCTCTAATTCTCGACAGGCAAATCTAATCTCATTAGAGTCGCAGCTGTTAGCCTGTTTAATCCTCCGTAGATTGTCCCCAGGGTACAAACAACAAATAGGTGTTCGAGCAATCGAAAACAACTTTCTCGGTACAATCGATGACGTCATCCAGCGTACGAAGTATACTGAAGTCACCCATCACGCAACGCCTGTGGGAGATAAACCACTGTTAATCTGAACCCGGTTTTCGCAATAATTAATGTCACAAACAATCAACAACGACTGAGATACGTGGAGGCACTAACATTGAACCATCATCAGTCCCAACTGTGCAAACAACGAGAATGCGTAACTACGTTAGCCTTGCCTTGGTAACGTGTTTCTATTTGCTATCACTTGTGTATGTGTGCGCGCGCGCCTTTGCTTTTGGTCTCATAAGCATATTCAATTCCCCATTTATAAATGAACACCTTGATTGCAGTATTCATCAGTGAAGATTCAGCGAAATGGTCCGGAATACATCATGCAATCTAATGCTGTTGACATCTGTGTTCAAACAGTTATTCTTTCCAGTGTCGGGTTTGTTGACCAAACTTTCACTATCTGCCAGTTACTTGAACTCCGTTACACATCGGAGACCAACGGTAGTCATAATCTTAAACATCGAATTAGTCTTCGACTCCATTGGCAAGATGGCCCTTCGGGATAGTTTCGTTATACAGAGAAGGCCGGATAAATACCCTGGGATCATTCAAGCGCTCTGCCATCAAACGTCAGGCGCAGTCGCCTGGGACCTTGATACTCGCAGAGCGCTTGGCTGAAAACCTTGTCGGATGAAGCTCGTAATCGTAGTTAATGGCGGTTGTTTTGAAAAAGTTTGTTTTGACTCGGGTGGATGGTTCTACTGTCGCCCGGCTCACTACTACGACTAATCTATTGAGACTATATGTGGTTCGCCAGTTTAAATCTCAGGATCATGGTTGGCGGTTTCGTCTTCACATTATGAATCATGACAGTACACAGTCACACATGCACTCGCTCGCAAAACAATTACGAACTCGTAACCCTCACTTACGTTTTCGAATTGAACCATAATATCGATTCTGTACACCAATTTCTCTAATCTTCCCCTCTTGTCCTGCTTTTGACCGGAACTCAAATTTCCCCTCATCAGACACCACGAACCTCCAATTTTCCAACCATGCCTTTTACTCCTCTTTACCACCCAAAGTTGGTGTCTGTGCCTTAGTCCACCGGTCAGTCATCACGCCCGGACTACAAAATCTCGACTTTTGCAGGCGAAAATTTCAGTTGATGTGGCTGAAGCTCCGACGTCCTTATGTCAATTATTACTCCTGTGTTACTTACCGTTCGTCCAACAGTAGCAACTCATCCACCTCTTATTTCTTGTCTTCAAACATTGAGTAATTGTTTGTGACAGATCCCAACTGTCATATCACTATCTTAGGAGATTTCAATGTTCACGATCGAGATTGGTCGATTCACTCATTGGACACTTCGGCTCTGCGACGCGAAGCTCAACATTTCGCCACGGTCAATAGCCAGTGTCAACTAGTTGACCGCCTCACACGTATCCCTGATCGAGCTAACGAACGTGCCTATACCTTTGATCTTATCCTTACCTTTGTTCCATCTCTGTTCTCAGGCATCTCGGCTCTTCCTCCGCCTGTCTCATCTGACCACTATATTGCTTCCTGTTCCTTAATTTTACTCTCCCCCATTCTCCACCCACCGCGAGACACACATTTTGACGCTACGGTTCGGCAGACTGGGACGGCTTCCGGGATTCCCTAGCTTCCTATTCTTGGAATGACTGCTGCTTTACTTCAGACGTTTCTCTTTCTAACTTCACTGACATGGATTTTTGCATTCCACACTTTACCAAACCCGAATCTCCCCACTGATTCACCCACGCGTGTGATCGTGCTGTATGTTTGAAGTGTGCAACACTTCCCCGCTCGCCCACTCCCGACTACCATCACCGCTTCGTGAAAACTAGGACCAAATGCCCGTCAGCCATACAGAGACCCAAGGAAAGCTTCGTCCGCTGGAAGGCCATACGCCTACTCTCATCTGCCACGAGTAGCCGAACATTTAGGTCCCTTACCAAAGCAGTCTCCCTCCCAACTGTATTTTCTCTGATGATCTTGTTTGTGAACCACATGAGAAAGTCGAGGTTTTTTGCTTCTTGGTTTGCCTTCAACTCCAATTTACCCTCATCCTACTCCGGTTCCTTTTCTCCTATATGTCCCTCATTTTCTACCTCATATTAACACTAGGAACATCCGTCAACCATATGCAAACCACCGGGTCCGGACGGTATACCATCCATCGTTCTTAAAAAGTGTGCCCCTGAATTGGTCGCTCTTTTACGTCGTCTTTTCAGCCTCTCTCCAACTTTCTACTTTTCCGATATCCTGGAAACATTCCTGGACTTTTCCTATTCCCTGACCCGAATAGCTATCCTTCAGTTTCTCCCACACCTGTTATTTCGAAAGTATTCTTGACCGTCATCTCCGTCCGACAGCCCAAGTTTCTCGAGCGCGAAGGACTACTGAGTGGTCGCCAATACGGATTCCGACCTCGCCGTTCCACCGGCGATCTACTGGCTCTCGTCTCACACTCCTGATCGGCTGCACTCGGTAATCACGGAGAAACGTCGTCTCGCTCAACATCTCCAAGGCCTTTGACCGAGTTTGGCACGAAAGTCTTCTGGCGAAACTGACCACGTTCGGTCTCGTATTGTGGAGATCAAGTTTCCTCACTAAGCGAATCATCTCCGTCCGAGATGATGGGATTCTGTCCCAGCCGTTTCCTGTGAGTTCTGGTGTTCTTCGAGGTTCATTGCTCGTGCCCACCTTTCTTTTATTTATTAATGATCTTCTATCCACTACCTCCAACCCAATCCATTCCTTTGCTGATGACGCCACCCTTCATTCTTCTCTTCCTTACCGCATTTCCCGCCATGCAAACAGCAATATCGATCGTGACGGCAGTGCAATTAGTCTGTCTTTAGACTCAGATCTCGAACACATCTCTTCCTGGGGCCCCCACAACCATGTTGCATTTAATGCTTCCAAAACCACTCTTTTATCAGCTTCTTTGAAATATCTTTCACTCCCCCTCCCACATTTATCTTTTGATTTACCTGTGCTGCGTTCCACAGACTATATCTCTCTTCTTGGCTTATCTATCGCTTCTTATTTATGCTGGTTCGTCTTCATATTTCACCTCGCCCGAATATGCGAGGAACCCCGTATCAGCAGTGCTGAGATTAGGCGTAAGGTGTTGGGAATCAGAGGCCACTCTCTCGATCAAGTACCGAATCTAAACAGATCAAGGTGTCGGGACATGTGGTGCGCATTCCCACCGATAGACTTACTCGGCGTACGCTGTTCTTTGAGACAGGTGGTGATTGGAAAGTAGGTCGAGGTGGTCAGTCCATGACGTGGCAAAAAATTATGAAAACCTTGACCGGTACACTTGGTCACATAGGACGCGTTAGACTTTGAGTTGGGATCTCCGCGACCCACCTACCAAATGGTTAGAGACATTAGGTGATACGGTCACCACCCGCCCAGTGAAACACTCGGCCTCTTTCTGTCTTCGCATGCACTTGCAACCTTGCTCTCTTTGACAGCAGGATCAGCATACTGGTTCATACGTGAATGTACCCCCACAACCCACTTTTACGGTGTCTTTCGATTATGGGGTTTACCCCCTATGCTGCAAATCACTCTACATTTAATTAAAAACTCCTGACCGAGCAGTGGTTCATCATGCAGCATCAACACCCTTCATCTCTAAAGCGCTACAGGGGCACGGTTCTGTTTGACATACCAAGGATCATCAGCTTTGCCTCGCGCCCGTCCAGTTCCATCTGTGGTCTCCACTTTGTGAGGGTAAGGCCTGACAGCATTCGATAGACGGTTTAGCATCACTACAGCCAATGCGTCAGCACCGGCCCCTGCTGAGGCCACGAAGACGCGAGCGATAGGACAGACTATCGATGGCGTGAATTGATAGATGAGATGAGTCCTGCCAGCGTCATTTAAGCCTCAAGGCGCGGTCGCCCACACCAGTCGGACCAGCGCGCTGTGCGCAACGCGTGGCACATGTGACAGCAACCTATATATATTTTATTTTTCGCTAAGAAAACCAAGTAATTCTGGGGCAGAACTGAGTTCCCACTAGAGCTAGAGGGACGGACCAAAACATACGTGGCACCCACTGGGGTGTCCGGCATTGCATATATCACACCAACGCGATACCTGCCCGAATAGCTCTCATATGTGTTAGCCTACGAATTTCGTGTGCCGGGCTCCAGCTCTAAGGGATTCGGTCTATGTGTCCTGCAGGTGACGTTTCCAAAAAAGGCAGATCAAACAGATAAAGCAACCCACAACGCAAACACTCGCGGAAAATACCACACACACAATGATTGTTGTACTGTGTTATTTTCCTAATCCCCCATTTTAGTAGCTTGTTGCTGTTGTCGTTGCGTCGACACAGGGCTTGATTTCAGTCCGGTGTAAAAAACGACTGACAAACAGAGTTGTGCATGTCCACTCGTCTTGCTTTAATGTGGGGTGGAGAGTAAACGATGAGAGACGAATCATTGCACGCGATTAGCATCACTGCGATAAATGGCTACATTCTTTGATCTGCATTGCGGGTAAACATGTTGGATATAACCCTCACGTTTACTTATCGTTCAATGCACAGTGACAAAATAATGAAAGGAATTCGTTTTTTTACGAAAAAAATTACTCATTTTGGTTGTGAAATTTCACCAAGGTGATAGCATAAAAAGATTTGTTTGCTTGCTATGGATGAAGGTGAATTACCGTGGCAACACAAATGAACAAGAAAGTAAGAGCATATTAGCACATGTGCGGGCCACAATCTGCACCACAAGTGAAAACGCAACGTTGTGGAGGGCAGGATATCGCTACTTGTCAACGAGAAAGGGCTTCATGTGGTTGGCTGATCAGAACCTTAAGGCACGCACGCGAAAATGAAAGACGATCAATGGGGGAACGGGCTGTCAGTGCCAGCAATGATTTACGGCTGAGCCCTGAAACACTTAGGCAAAACGGTTTAGGAGATTTCATTTTTAACATGATCGAAGACTGACCCTGCGGTAGGGCTCAAGCTGCCATGAAAAACGGTGACCTCTCAACAAACTCATGATTGTGATAAGCACGAGTTTCAGTACAACGTACTATCTATCCTGATACCCGCCTGACAACTCCTAGTTTAATGGCTTTGCATTTATGAACACGATGTGCTAATGAGCTTTGTTCTCGACGAAACTACCCTTATTATACTCTGTCTAATCACACGGTGTCAGTCGACCCAAAATATATCGATTTTGTGGAGCAGACGTAAGAAAGTCAGTATATTACCGAGAGAAATAACCAAAAGTGTATAGATGTTTCACAGTTTAGCTATCCTATGGAAGAAGAAAGATTGTGAACTTGGAACAGACGCTCGGTGTGTTTGACTGGCCATCGCTGTACCGGACGGGTAATGGAAGATCGGAACCACAGCGACAAACGATGAAGTGAAAAAGTGCATCGACTCTCCGACGACGGGCCACCAACTGCATATCGTAAGTTAGTCGATAGTGGATCATGAGGCTAACAGCCTTGAGCTGGACGCCATGGCCAGTAGAAGTAGCTAGATTCACGTCAGATGGTCGCGGTGGACGAGTATGGGATGAATTTGAGCCTTGTGCAGTATAATATGGTCAGGGGTAAGAGTTCGTCTAGCTCTAAGGAAATTGATTCTGCGTACAAATCGGTGAACAGGCGATGATATGTTAGAACAAGAAAATGGTACACAGTTCATTCACGTAGAAGAGAAGACTTAACGGAAAGGAGAGGGACTTAACTGAAAATTGAACGAGGGTAACAATGCTGACATTTATTGGAAACAGATTAGGCTTTTAGAAACTGACGAGAACACGAGATTTTTCATCTGTCGGAGATCTGTCCGAAGTCTTCTCTAGCCGATGCTTTGAGAACACAACGGTCGATGTACGAGATGGTACAATGGAATTTGTATCGAGAAGGATGGCCGTACCGGAAGAGTGAATGGGGTAACCATTCGGGGTTAATGAATCGTCGGTGAAAAAGTAAAGTAAAAGTGGTTGGACCTACAGGACCTTCAACATCATATGATAAGGTTAGGATTTACCCACATCAGTTCAAATTACGATTATCTGGCCTTAAATGAACTATTTCCCAAATGATTGTGCTAGAAGATACCCCGACATAGGCAGTTTAACCAGTACAGGTCCGTACCGAATTGGTCGGTGGTGTCTGAGATCTCTAGCCATACTGGATTATCATGAGCAACTCACCCCGAGTGCGAGAAGGTCACCGGTGGTTTGAAACCACCGTAAGACATACAACCAACAGTCGGTGGTCCTTTACATTTTTTTTCAGCTCATGGGTAAGTCACTTGAAGGAAAGAGAGAGAAAAAAACGCCAAAATGGACTTCTACGGGGTTATCTCTCAAGAATAATGGGCTTAATGTCTTCCGGAGGAGATGGATTTTATGGTACAAGGATTGCGCTGTCATCCGGGCATTTATGATAGGAAGGAAAATGCAAGACAATGACATAATAATGAGGATTAAGGTGGATTATTTGGTGAACCGCGCAGATTGAAATTAGAAGCAAGGACCACATTCTCTCGGGTTTCACCAACCATTGCAAGAAAGATTTTACAGCTAAAGAGAAAATTGAAAAGGTGGAAATCATTGGAAGTTGCTTTGATGAGAGACCAAACTTTTTATGTTGTAGGTCGTTGAAGAAGCCATGTGATACGTTTTGCTGCGGATACAACAATAATTGGTTTTCTGTATGCCGGCTGAACATTTGTTACTGGTTTGCACGAGGTGATTAGGAGACTGAAGCTAAAATCTAAGATGTCTGATCATGCCCAAATCTCATAGCGCGATGTAAGAATGCAGTACACTTTTGAGTGTTAAGATGCACTTATATTCACAACTGACTACCAAACCAAGATGCCAGTTTCGAACAAATTGCACTCGGCAATGAGCAGGTTGTATTTGTGATTCGTTCCAGACATTCGCCTCCAAAGCAATAAACAAGAAATGTTCTTCCTTGACTTCAACTCCGGTCCTACTTTTATTGCATGCTTCACTGATTAGTGCAATCTAGGGAGCATATCCCAAAACCTCCAAAGTCTACTGAACTGCTAGATGTACCCAGTAGCCTGACCCTTAGGCTGGAAGTGAAAACCTATATAAGGTTCCAGTAGGCCAGGCGATATGAGGTTATGAGTCGGGTGAGAACAAAAAGCGGTCTACCAACTGTATGACCGAAGAAGAAGTAATTCGAATCTCCTACGTTTAAGATAATAAGCGCTCCAGCTACCGGACCCCACTATCTACTGTTCGTAGTGTATTTCTAGGTAAGTATGAAACCCGAAGATATTTAAGTGCGTTTAGGACTAACGAAAAGTATTTCACTACTTGGTCGTACAAATGGCCTCTTCCCGGGATAGGACAAACTATAATGGTCTTTTGTGAGGTTAAGCATACTGTCTGAGAATCATGCACCCGATTCTCTCACATGATCCGTCATGCCTCTCTTCATATTCGTAAGCTAAGGATATCTGTCACCACAAAAGCTGTCATTTTTTCTTTCGTCCATTATTTTATTCTCCCAACCTTCATTGTTCTCTCATAATCCTTCTTGGTCTACTTAAGAAAGATTTTACCACAGTACACCGCGAACTCATCATTATCAATCGTCTTTCTTTGATTTCCATAAGCTCCCTCCTCTCCATAATTTGCGATTTGTAGGTTGTAACCTATGTAGAATTCGCCGAGAAGATTCTTGCGAACTCCACCCATTCCCCGTACCGTGACTTATCTCCATGCCTTTCGCATCCCTCCACACTTTCCGCATTTGGAATTATCTCCTACTGTATAAATGTCAATTGCAACTCTACGATGCTGTGGTGATTCAGTAGCTGTCACGCATGATAAGGCCAGGTACAGCCTCGTAGCCACGTACGCGGATGGGCCTCAACCAATGAGGATCACCGCGGACAATTCCGACAAAAGCTCCCTGTGATTGGTCATCTTTGAGTCTACCAATTACATTCTCTAATTGAACATATTTATACAAACCCACTCTGAAATACAATTAACGTGCTGTTTCGCGGGCTTGATCTTCTTGCTACTTTCGTTCGCGTAGTTCTGGGTGGGGGCAATCTCGACACGGACTTTCAACTCAGTTCATTATGACTATTACAGATGCCTTTCTTAGCACGTGTTCTGGCTGACAAGATCAAAGTCACAGTGGAACTTCTCATGAACCTCAGTGGCTGAACCAGTTTTATTTCTATGGCATGCACTGACTGGTGATGAAAGGTTTGCGATCTAAACGCCAAGATCAGCGATCTGAACGTCATGGTATTTCTACAGCTTTTATTT
>STRG.56841.2
AAAGTGTACGACAAGTGTTTACCCCCGTATAGCCCGTATCGCCGAAGATTCAGATGACGTGGAATACGTTTTCAGGTTGGATATAGTTGGTCCACATCTACACACTCTTTAGGTGACCACCAATCACTTCATTCTACCAGTATTTGAGGCACCGATTAGTTATGCATGCCTTCGTTTTGACATGAACTTCGGCGGGAAAATAAGCAATAACCCAGCAGAAATGTCTCGACGCTTGAGGCATTTTCAAAATCCGGTTGCTCCAAATTTATTCCAGGTCCATATGGAAATAATATACATTTACGAAGGAATGTAATCAGTTCAGAGATGGAGTTTATCCCGTTCGAACTATCCGGTATCAAATCAGCGGGAGACCAAACTCCCCACTACTCCAGGCAACGCCATCATCGCCATCCTCATCAACCCAATTATCATAGTGGAAGAAAACACAGTGTCAACAATTCATCATCTCAGAACACATATCAGACTGAAACAAAATCGTACACAGATATTGATGCGAAACAAACGAAGAGTTGTGACGATCTACACACGGCAACTCGCCTGTCCCGTCCTTTACGTCGATACCGGGCGGCACGCTGGTTTATCCAGCATATAATGGGGCGAACAAATGCTAGTTCGAAAGGGCATAACCGAAATGATCCAAACGATTTGTACGGAGAACGACGCCTGATGCCCGAATTCGCGATACAGCTGACCAGTGAAGATATTAAACGTTACCGATCTCGTTCTCGTCGTGTCCTACTAAATGTTGGTGGTGAACACCACGAGGTGTTGTGGGAAACTCTGGCTCGTATTCCTAACTCACGTTTGGGTCGTTTGAGTCAGTCGACCAATCCTTTGGAAATATTCTGTTTATGCGATGAATATGTGCCGGAAAAAAACGAATTTTATTTTGATCGTCCTTCTAGATCGTTTAGCGCCGTGTTGGGTTTGTATCGTACGGGGCATTTGCATATTGTGGATGATGTGTGTGTAATCGCGCTCAAAGATGATTTGACCTATTGGGGTGTGAGCGAGCACCTGATGGACGCTTGCTGTCTCCATCGGTACTATCAACGAAAGGAACAAATGGAAGAGGAGATACGAAAAACCAATGAGATCTGCACTCAACAAGCCCAGGAAGAGCAGTTCGGTAGAGGAAAATGTGCAAATCTCCGGAAGAAAATCTGGGATTTGGTGGAGAAACCGCAAACATCGATGGCAGCAAGGATTCCGGAAGATCAACTATAGACTATGAATATTCAACATGACGGCACCACCATACATGCAACCAACCTCACAAGAATGTGGTTGCTGTACCGGAAAGTCAAGACTCTGAATCGGTCCTCTCGCGGACCACAACGGAACTGGATTCAAAATGCCCGGGGTCCGATTGCAAGGTATTCGCTGTCATCTCCATTACTTTCATTCTCCTGTCCATAATCGGGCTGAATTTGAGCACAATGCCCAGTTTACGATTAAATTCGACTTATGTGAACGACACCACACCATCCGTGATACACGAAGACAGTCATTTGGTGATCGATCCAAGGCTGGAGACGTTGGAACTAGTCTGCACAATATGGTTCACCTTTGAATTTGTTGTCCGTTTCTCTGTGGCCCCAAACAAATGTGCATTTGCCAAAAGTCCCATGAATCTGATCGATGTGATCGCTATCTTGCCATTTTATTTTTCTAAAATCTTCGAATTCTGGCTCAATTCTACCGTGGAATCTTTGGTCTCGGTGCGTAAAGTGGTCCAGATGTTTCGTATATTGCGTATTTTGCGTGTATTCAAATTGGCCCGCCATTCTCAAGGACTACAAGCTCTCGGCTATACACTTACTCAGTCCTACAAAGAACTTGGCTTACTCATGATGTTTGTTATCTTGGTTGTGTTATTGTTCTCCAGTTTAGCATATTTTGCCGAAAAAGATGAGAATGCAGAGATGTTCACCAGTATCCCAGCCACATTTTGGTGGGCTATAATCACTATGACTACAGTTGGCTACGGAGACATGACACCGAAAACAGTGCTCGGCAAAGTCATTGGTTCATTTTCATGTATATGCGGAGTTCTGGTGGTTGGTTTACCGATTCCCATAATTGTGAATAATTTTACCGCATTCTATCAGGATCAGATGCGTCGTGATAAGGTGTTGAAACATCAGCAGGCGACTGAAATATTACAATTAGGAGACAGTACAGTCCGAACGGCACAGAACCCAAGAAAGTCCCGCTCTCCAGATACCAAAGATGTTGAACAAACCGATCCACTAATCCGGCCAGAAGACATGGATCTTTCAAGTTCTCGTGCTTCCCCACCGGATATCCACATGCTCACAAAAACCAATCTAGCTACAAATCGACCATCAGATGTCATCGAACCAATTTTGGAATCCAACAGCTCATTGAACGAGGTGAACGCTTCCTCGAACATCATCGACCCTCTAGTTTCGTGTAATACACAAGTGATAAACGAAGTAAAGCTCAATTCTACACCCACAGAGAATAATAATTTGATGGATCAATCGAGTTCATATCTTCCAAATGAATTCAGTCTTTTAATAACCAACCGAGAAACCACATCAACAATTAGATCATCCCCAGCCGGTACAACTTGACCGAATTTTATTCGACCTATGAAATGAGTAAACGCAATTTTGAGTGGATATTCATAATTCCGCCTTTGCATGTAGTACGACATTCAGTAATTCTAATGTGACACCTAATTTTGAGATTGACAATGATTTGCTGAAGAAAATTGTACAACAGTATTGATTTATTTTCTCAGCAGCATGCCACCCTCATTGGGCAAATAGTTTGTTCAGTCAAGAAAAAGCCAACATTATTTATCACCAACTGTCTTCTTATGACGG
>STRG.61400.1
AAAACCCTCAGCGCATCTGGTTTGACAGTGCTTTGCGTGGTTGCGGTGCTGCCCAACACTTCATTTTACTAACTGAATCAACTGTCATACATTCTGTTCATGTGTTGGTTCGATTTCTACCGCAACAAAAGTTTTTTGCCATCAAAGTCGCATTGAGCTTGCTGTTATAATTTTATTGTACTAGTTTTCTCATTGAAGCCATTTGCTTTTCTACCCGCCTGAAACCACTGCTATTGCGAGTTGAACGATACACATCACATTTTATCTCTATTCTCCATGCAGGTCGAAGATTGCTTTGGTAAATTGCTTGGTGCGACTAGCACCACTGAGCCGGAACGAGCAATCAGAAAACACCTGGTCCCAAGCACATCAGCCCTACCACCAGAACCCTCGACTCATGCGTTACGACAGGGTCTACAAAAACATGATACCACACAAGGACCTCCATCATCCATGGATCGATATCGGATTGAGGCTCTGGGATCGGAGGACTTGTTCACTTCGGACGATCTCGTATTTGTCAAATTGTATGCCCCATGGCACACAATGGGTCGATACGCAGAACTATTTCGATTTCGTAAACCGTTAATTGTGTCTGATGATACAATGGTTGAAGGATACGAACACACACCATGTTGTGGATGTTGTCGGTGTTGCGGGTCAGTATCATCCCAATTCCCCCCGTTACGTACCGGTTATACATGGCCATTCAGCACACAGCGAGAATACTTATTTGACATTCCTCCAGATCGAGATGAATTCTTCAGTGAAGTTGAACGTGCACTTGTGTTGGACTATATTCTGCGTCGTGCACAGTGTTTATGGGACGAGGACGAAGAGGAGGAAGCTGAAGCAGCCGCAGCAGCGGAAACAGAAGGTTACGAGAGCGCATCGAAGGACCAAATGATGCCAAAGTATGAACACCACGAAGAAGGTGTCGGTAAAATTGATCTGGAAGGTTGGCGTGCCACCCGTCATAATCTGAACATTGGTATTACAAAACTGGTCTCAGACGGCGTTTTTCTTGCGGCCTATCCGCTACATGAATTATCAGCAAAAATGCAAGCCGTCTATGATCAGCTTCATGCTCCGCCGATGGACTCGCCCACCGAGAAGAAGGAAGTGGTCAGCGATGTGAATAACCGAATCATGCTTCGACGCTATTGGGCCTCGTATCCAAGTTTCGCTCGTCGACAACCGTTGGATTATATACGATATTACTTTGGCGAAGCGATCGCTTTCTATTTCGCGTGGCTTGGATTTTACACTGCCTGGCTAGCCCCCGTTGCGGTGATTGGAGTGCTTTCATTTCTCATGGGGCTTTTCGGTATTTCATCGGATGGAATTATCAAATTCGTCTGTCACACCGGGGCAAACACGACCATGTGTCCGTTGTGTTCACGGCCGCACTGTCTCTACTGGAATTTGGGTTCGTCCTGTCTGCGGCAAAAGTTAACGCATTTGGTCGATAACGAAGGAACAGTATTTTTTGGAGTACTTATGGCTTTATGGGCAATTATATTTCTGGAAATGTGGAAACGGAAACAGGTTAGTTTGGCTTTCCGATGGAACGTGATCACTTTGGAACCGGTGGATCAACCAGCTCGTCCGGAATTTCTGGCTCTTTTGTTAAAAGGTTACGACATTAAGCTAAATCCGGTCTCCGGGGATGTAGAACCGTTGGTCCCATTTTGGCGCAAACGCATTCCACGACTTGTATTCAGTTACGGGGTCATATTGTTTGCGGTTGTGCTCACACTAGCTTGTTTAGTTGGTGTGATACTGTACAAATTGGCCATCAAGATTGTACTCTATCAACAAGCAAATTTATTTGTTCAAAGTACAGCCGGTATAATAACGACCCTCACAGGTTCTGTGATCAACTTGATTTTTATCTTTATTATGAAAATGATTTACGATCGTTTAGCGGTGAAAATGACCGATTTAGAGTTGCATCGTACTCAAATCGAATATGACAACAGTTTGACTTTGAAGTTGTACCTGTTACAGTTTGTCAACTACTACTCGTCCGTGTTCTACATTGCATTCATTCAAGGAACCACTTCTGCTCTGCCTGGCTCAGACAGTATAGTTGTACAATCGACCGGATGTGATCAAGGTGACTGTTTGTTCGAGCTGTTCCTTCAACTGACCATCATCATGGTGGGCAAGCAACTCCTCAATTTCTGTCAAGAAGCAATCATGCCTGTGTTGTTGCGTTTGTTCAATCGATTCAAAACGAAACGGAAACAGAGCCGGCGTGCCGCAGAAATATTTGCCACGGACGGTGCAAAACTGAAGCCTGACGAACAAGCACGTAAACGTTTACTGGCTTGTCGTGCCGACTACAATCTGCTCGATCCCGGATCACGTCCGTTGTTCAACGAATATTTGGAAATGATGATTCAATACGGTTTCATCACCATGTTCGTGCCGGCTTTCCCGTTGGCCCCATTTTTTGGTTTGTTGAATAACATCCTTGAAATTCGCGGTGATGCGAAAAAGTTTGTATGTCAGTATCGACGCCCGGTGATTGAACGTGTCAAAACGATTGGAATATGGTTCTCCATTTTGATTGTCTTGTCCAGTCTGGCCATTCGTACCAATGCGTGTATCATTGCTTTCACAAGCAAATTTATCGATCGAATGGTCTACCGCTATCTGTATCGGGACCAGTTCGACAATTTCAATAATTTTACACTCTCGCAAATGGAGACCTCTCGATTCCCGATCAATACCTCTGAAACTTACTGCTACTACGAGGACTATCGGGAACCGCCGTGGATTAACAGTGAAATGCCACGAACCTTGGTCTACTATCACGTACTTGCAATGAAATTTATTTTTGTCTTCGTGTTCGAAACCATTGCCGTGCTGTTGACTTCTGTAATTGCGGCGCTAATCCCGGACACACCGAAACACATTAAAACTCAAATCTGTCGTGAGGCCCACGTGACCAACCAGATCATATTGCACGCAGAATTACAGCATCAAACCAAACGTCCTAGTAACCGGCGTGGATCATTTCGTTCCCGTCAGTCAAGAGGTCTGCAAGATACAGTGCTCCGAGACGTGTTCGATCGATTGGCCGAAACCGACGCCGTTAAACAGCCGTCCACAGCCCTGCCTATGATTGGGTTCTACTCGTTTGAAGACGAACCGTCTCCTGTGACCAGTGTATCCCGTCTACCCGAACCGGGCACGAGAACGACTGAACAGGATGAAAATATGCCCCTGATTGGATTCCGGGTCCCATCCAATTGTCAGTAACGTACACACGTCCACTTTCCTGAACTTAGGTTCTGTGCACCAGTTTATCCTTTCCCTCCCGTGCTTGTTTGTGTAATTAGAACTGCCTGCTAGTTGTTTTGCGATGAAAAAACCTTCAAGTTGTTACGTCTTCCAGAACTTTATTGAGCTATTCATTGAATTTGTTAAATCTTCCCGTTGTTTTGCCTCATTCTGAATTGTTCAAACATCACCGCAATTCCTCACGAAAACCAATACACACGCGTGTGTCATTCGACAGACAAACGAACGCCCACTCACACAGACACACCCCCAAATCGCGGCCATGCTAATCTCATTTTCTTTTCATCGCAAAACGTCATATGCTTGTTTTTTGCTGCATATTCCCCACTAACTTTTTAACTCTTCAAGCTCCTGCTTGGTTCATTCACTGCGGATTTCAGCTTCAAGAACATCCTCTTCTAGATGTTGTTATGTGTTCGTATTTTTTGACTGTGCAATCGGGAACTTCCGCTTTCAGTCCTCACACGAGCTTCTGAACCAACAAATCCGTAAGCGAACAACAAAATTATCATAATTCTTTTTTTGACGACCACGTTTAGTTTCTAAATCCATGTCAATAATTTGTATGCTTTTTTATCGTTTTTGACGCTTTTCACGTAAAAGTGCTTTTCCTATTCAACGCCTTTCTTCCATGCGTTTAATTGGTACGAGTGAGCGTAAAGTGGTTTCTCTGAATGGCCGTAGCGAGTTATTAGCTCATAATTCACACAAAAGCTCACCTTACAACAAGAACGTTTATGGCATATTGGTCCATCTTGGGTGGGCATATGCGGAAGATCCGCGAAAGTATGTTTCTGATCTGCCGTGTCATATTCCGATGTTTGATTCCTGTTTCGGTTAGTTGAATACCTACGTGATCATCAAGTTACACGATCCGGCGAATAGGTGGGGTGAGGATTGACGATCAACATCATTGCACTAGATAACTCGGATTTGAAGAAGAAAGCTTGTGGTTATCACATAGCTAGAGAAATATGAACGACCTCTATTTCCTATTGTTTTCATGCTGTACATGAGACATTGCGGATCTTAGCACGAGCGGGAGTGAGCAACCAAACGAAGATGAATATCACACACCTCTGTTAGGATGTTTCAACCGCAGAAAAAGATGAAGATAGGGCGCTATTATGAAAATTCGGTTTCCTAATGATTCAAAATCAATCGATTTATGTGAAGTACTACAAATTCCCGTTATTGATCCAGTGGAAACCAACCAGATGGGAGAATATCATGGCACCTATCGAAGTTTAGTAGTGCAATTACTTCCCAAAAACCCACCGGAGGTACTCCCGGCGATTGTGGATATTGCAGATGGGCAGGCTGCGGAATAGTGTTGTTCGTAGCGCAAGTTGTTAGTTTACATAGGCACCTTATTTTCAGCATCACTTCCAAAACGTTACGCAGTAAGTCGAGATGAAATCATTACTGCGCACGTGGCGGTTACGTAGCACAAGCTGGTAGTGATGCACGCTACGTAAAGTCATTGTCTGACCACCTCGTCGCTTCTCCCAGTCTTGCCCAGCTCGTGCGAACAGAGTACGAAAACGTGGAAGATGGATAGGCATTCGAAAAATATGACCTAGTCACCGGATGCGGTGTAAAACGACCACTTCGGTAGAAGGGCGACTATCCGTTGCCAACGCACGATGACGCACCTCGTCAATACTCACTCGATGTTCCCATCAGACGAGTGGAATGCTTCGGAGAAATCGATTGTGAAACGCNAAGTCCACTTTCTCCGTATCTTCTTTCCGATAGACTGGAATTGCGCTCGTTATATATGCCGTTTCCCCGCCCAAAGCTCCTTTCACCAGGACAGAAATATTGTCCCCGTTTTTCATTTCGGCACAATTTGACAATCGTATGGAAACGAACAAAGTGACGATTACCTCTGAACCCTGCGAATTATACTCTGAAAAAATGAAAAGGAGTAAAGTTGCTTTGTTTTATAGATATTTCTGATAAATCACAACCAAATGTGAGCGAAGATTTATGTACCAATTCATTTTCTTCTGTGAACTCAACATGTAAATCTTTGTACAATCATTTGGCAATAATATCGAATTGCGGCTCTAATATGACGTCGTGCTGAATTACATTTGATCTCAATTTACTTTGGTGCCAGTATCGGCACTATTCGCGTCATAACTGTTGGCCATTTTCGTGACAGAACTTGCTCTGTGTGCGGCAGTGCGCACCTTCTTGTTTTCCCTGCATCAGACTTAGTTTCTTTTATGATTTCACACTTTGTAAAAGTGATACTGCTTCCGTTGAGTCCGCGTACAATGTTTCGCCAAAAGCCTGTTGAAGACGTTGGCCAAATGTAGATTATGAGTGATGGAGGCGAAAATTCCTTCACGCATTTTAAATTCAATCGGTCTACTAATAAACGAA
>STRG.46565.4
CTCAGGTTGGCCGTCGCCGCCTCGCGGTCCGTGTTTGCGTGTTCTCGGGTGTTTTGTGGTTTTTGTGCTGGTCTATTTCGTGATGAGTTCTGCTCCGAAACGTGGTCGTTACGGCGCCCTTGCTATTGCCACAGCTCAATTTTACAACACGACGGGGACGGTTCCTAGCCAATTGCAACTAGCCCCGGACATCTCTTATCTGATTACCACCCAACCCAGTTGTACTATTGTGGTCTGTGAATTGCCAAGTGGCTGTAGTGAACAAGAACTTTTAGGCCTGTTTTCTCGGTTTGGTCAAGTAAAAAACGCGAAGGTTGTTTGCGGAGGTCGAGCTGCGCTAGTAGAATTTTGTGATATCTCAACGCCGACACGGTTAGTTCATATGGCAAAAACCAATCCGTTTTTCGTCGGAACCAGCATGGTGCGTTTGGAATTCTCTTCCGAAACCATCAATACACCTAACGAATCTAAAGTGATTAACGAAAAGCCAGCTACTACATCTGAACCGACGCGTATTCTACACTTGGATATTGCTGCTGCTGATTACCCGATTACGGTTGATGTTATCAAAGCAATTTGTTCCCCTCATGGTCAACTGCAGCGAATTTTCATTGGCAAGAAAAACCTAGACCGTTCTCTTGAAGCTCTTGTGGAATTCCAATCAATCGAAGAAGCCAAAACTGTCAAGCAACAGTTAGACGGCGCTGATATTTATTCCGGATGTTGTAGCTTAACTGTGACCTATTCGCAAATCCCGAAAATTCACGTCACTAAGAATGATTCGGAATCGTGGGACTTTACTGGCCCTAATGCAAGCGTCCAGGGCCCTTTAAATAATTCTTCAAATCAACGCACACTGTTAAGTATTGCTTCTACAAACACGGGAAACACTTTGTCTTCACCACTCATGCCAGCTCCAATGCCAAATGTGCCAGCTCCTGCACCGTGCGTCCAGCCGACATACGCTCCACCGGCACCGTCTTATCCTCCACATATAGGCCCTTCTGCTCCAGGTACACCAATGGGTTATTACGCTATGCCTTCATATATGCCGCCTCCACCTCATGCTCCACCTCCAGTGTATGGTCAGATGCCCCCACATCCGGGAATGTACAATGCACCAACACCATATATGGGTTACAATGTGCCTGTGCAGAGACCCGCGCCACCACAACCACCTACTCAACACACTTTTCCCGTGTCTTCAAAGGTGGTTATTCTACCAACCCCTCCATCGACGCACCCGGTCTCTACCACAGGAATCGGGTTAGGTCATGCGACTTCAAATTTGAATTCATCAAGTTCCGCTCGTCCGACAGATGTTTCTGTGTTCGAATCCATGGAAGGTGTGGTACTTATGGCTTGCAATTTACCAACTCATCTGAACTGCGACCATTTGTTCAACTTACTCTGTTTGTACGGTAATATAGCTCGTATCAAGTTTCTCAAAACACGACCGGGATGTGCTATGATTCAAGTTGGTACAGCTGAGGCGGCTGATCTCATTCACCGTTATTACGATTCGTTAACTATATTCGACCGTACAATACAGTTTTATCACAGCAAACAACCTGAATTGACGGAACACGAAAACCTCGGGGTTTTGGATGATGGGTCACCGGTAATGAAGAATTATATGAATGATCCTAATAATCGTTTCCGCAATGTTATCGTTGCGTCCCGGAGTCGCATCCTCGAGCCGTCTCGGACGCTGCACTTTTTCAACACTCCACTGTACATCACACCGGATGACGTGGCGACTGTTTTCACCAACGCTGGTGTCAAGTGCCCACCTCGAATCGTTATATTTACGGCTAAGCACGGACAGAAGACATCATTAGGTCTCGTTGAGTGGGACACATTATCAGAAGCATTGGAAGCACTGGTTCTGATGAACCACTATCCTGTTCACGTGTCGGGTGTTTCTCATCCATTCCACATGAAGTTGGCATTTAGTCCGAAACCAATATCCAGTGATCGTGTTGGGCAATCACTAATTCGTTATCCGGCTCCACCTTTGACCACTATGAGCAGAGAACGATCACATGCGCCCCCTGTTCTCGAGACAGAAAGTGCCTCTACTACGGGAGATGAAAGTGCTAGTGTGGACAAGAGAAATTCAGTGGAAGCAGATGAAGCGAATACGCATGGTGCCAATGGGACACACGATTCAAATGCCTCATCGCAGCAGCAAAAAGAACAGGAAGAATCTGCATATGGAGACAAGTCAGCCCCTCATCCCAACGGGAATCATCCAGGTGATAATCCTTGTTCCGGGTCCTTTGAGTCACCTACGGCCTCGCAAAACACGTCGCCCGGGGGTGGTGATCCGGCCTCACGGAACGCTGATGGTTCTCAGATCAATCATTCGGTGACAGGCGGTTATTCACCACCCGCATCATCTGACAACGATTCCTCGGGATCGGCAAACTGATGAGCACGCAGATGCAGAGTGCCTTAAGTGCGTCTCGATTGCCTGATTTCTCTCCAGTTTGGCTACGCGTAGTTCTGATATTTCCTCCGATACACCTGTTGCTATTCGAATCAGTTCTCGTTTTTTCCGTTTACGTGTGCTTACACGTGCGCATGTTAATGTTAATCTTTCTACTCATGTGTGAGATTTGATGGCCTTTAATACCTCAACTGTTAGACATCAACGTGACTGCAATAACAATTTTATGCACACATATATGTATGTATTCATATACGTCGGTATACATGAATTGTTTGTACACTTATGATTACTGACGTAATGCTCATTGGAATAAAATTGTGACATATCGTGTATTGTGTACAATTCTGTTTGCGGTTATTCCCATAGCATCTTGCATCTCGATCTCTGGTTTTCATGTGTCCGTAATAACCAGACAGTTAATCCACATGCATCAATCGTCATCATCAAAATTATCATCGTTACACGTTCATCATCATTTGGTTTTATAGACAACTCTGATCCATTCGGTCCTACCAGTTGATGATATGCATAGACCTTTATCTATTCCATATACGAAATATCCATGCATTATTGCATCGTACTTGTATGTTTCATCTGTTTGAAGAAGAATCATGTGTCAAATTTGCAGTGAATTCGTGTTTTTCCCTCCCAATTCCCGTTTCTCTAAGCTCACTCTATTTATGTTTATGGCTTTCTTGATTCGTGACATCAACTAGGCGCCGGCTTTTAGCCGGATACCGAGCTAGGGCACGTGTGCTGTTTTTTCCACCGATAGTTCACGTTTTTATGATTATGAAGAACAGTCAAAGAGGTACATGCACTGGTAATGATGGCCTGTTGTATCGCTAGGTAGAGATCGGTCATTGTGAAGAAATACCACCGAGGACACTTGCAGGCTGAATGTGATCGTTTACCGCGTAGCAGTTGAGCCAGTACGACTGTGGTGGGGTGCGCCGTATACTACTTATAAAGTAGTACTCCTGATCGCAAGCAATTATTAACAACGGAGCAATAGGGAGCCTGATGATGTCACTCAGCGAAAAATAGTAATCTGCAACGCGGCATGCGAAGTATGCGACAGCACCCTTCGACAGGACGAGCATTAGATTGTCGGTGATTATATATCTTTGATGCAGGTGAAAGGTTTAGTTGTAGCCTAATCATTTGACTGTAGTCCCAAAGGATGAGTTCGGATAAGCGATCCATAATCCAGTTTATCACACTGCTAATCAAAGTGACCACAAAGATTTTCGAACCCAGGTGCTCAAATACCGTTCGGCCGATCGATGGCAGGTTTTTTCCCCTCGTTAGCCAAATTTGGCCATCAGAACGGGTCCCGCCAGTCTTTGTGTTTCACATTTACGACGGATCATCGTAATAATTATGGTTCACTCTTAACAATGGTGTAACGAGGAGCTGGATGTAGGTGGAGAAATTCCGAGTACGATCAACTGTGCCTCTACATGATGTGATCGCAAGCACACAAATCAGGCTACCGCTACGGGAGTCGACAAGTGTATCCACCACCAGGCAAAAGACGAAGATAGCGTATATTTCCGTGGTACACTTGTCATATACATTTGCAGTGGGGAAGGCATGAGCGAAACAGTCTATCAATCGGAGAGCAATGGTAAATAGAGTAACTTCGTCGTTGGTCAAGGTGACTTTACGCCTTTGTGTCTTCGTCTTGCGGTTTTCGGTGTGTAATAATAAAAAGTCAGAAACACAGTCGTTAGTCATCTTCCAATGAAACTACCACTCCTATTCTCTCCCATAATGGTCACTCTCGTGAGCAAAGAAGTAGCCAATCATCATGTTCTCGTCAAACAGTGTAGTAGTAGGTGTTGTACAGCTCCATGTAACAAGAAAACACTAGTGAGACGGATTTTGTCAGTTACGGGTCACATCCAGCGAGATGGTTTGATGGCTCGGTGATGTGCACTATTTTTCACTCATCTGGCTGTGCTGCTTCATGCTACAAATCAGATTTTTCCGCCTAGATCGACTGCCGATACCGAAGCACATTACGCATTCTTTTTACAAAGGCGATCCTCGCCCGCGTAAGACCACGAAGTGTCTGGTGATCCAGGTGACGTTGACCCATTTGCTTTTCTCTGTCAACTTCCGGTGACATTGTCCGACTTTATTCTCTAGGCCGCATCGTCTGTTATTCCCAAAGTATTGGTTCTCCATGTTGTCCGTGTCTGTCACACAAACAACTCTTTTATCTTCTAAGGTTCCTGCTGATCGTTATCGTTGTCAAAAAAACCTTTCATTTCCATTGCTCCTTTATGTGATACTGTGCAATGCGTCGACTGTCAATTATTTGTTTGTTTTTCCTCTTGTCATTATTATCGTGATTATAAATATTGTTGTTGTTGTTTGTACAAAATAAACAAAGATTCTGAATTCGCA
>STRG.36590.3
CTGGGCTGACCTTGATCCTGTGTGTGTTGAGGGATGCGCTGGTTGGTTCCTCACTGGCCGTCAGATTGCAGCCGGTATACCGGGATTTGAGTGATAATTCGTGACACTGCTTCCGTAATGAGTTCCGGAATCAATGTTGTGAGACTAGCGGAAACCTTCGTACGAGCCCCGATATTCTCCTTGGCTTTTGGCGCTTTTGCAAAGTTGTACGAGGATGAAGCATGCCCGACAAACTACAAAGCATTGGTCTGGTCTAAATTAACTGAGTTCTGTATTACATTGCACACATCCCGAAAGAACGTGTGCAATCTGTTGATTCGTGCAGATGTGGCTTGTTCGAATCGGTTTCCTGAAATTTTGGCTTGCATTGTGTGCAGGGAAATATATTTTCACCCAGTTGTGCTTTTTTGTGGTCACGCATTCTGTCGTAAATGTTTGGATGCTCGATTCAATTGTCACTGCTGTTCTTCATCAAGCACTTCCGGGGAGCTCAACGATTGCTTACTGCTGTCGAAAATAATTCAAAGCTTCTTTCCGGATGTAGCTTCATTACATCAACGACTGGATGAACTGAGCGCCATGACCGCCAAGGGACATTATGCGGAAGCTCTTGCCGCGGTAGACCAGTTGTTGGAACAATATCCAAATAATGTAAGGTGCTTACAAACTAAGGTCGATGCGTGTCTGCTTAACTCGGACCTTGATACTGCCTTATTCATTACTGATAAGGCAATGGAGCATGGTTTTCTTGTGCCTAAGTGGTTCTGTTTGAAAGCTCGCGCATTAAAAGGTCTTGGTCACCGTCGTCGTGCTTTAGAGTATTTATTCAAGTGCTTCACCGTCTACCCGTATTCTGATTGCTTGCGCTCGGAAATCACCTTGAATCTGCCGGAGGACGCCAAAACAACGGTGTTCATCGAGCCATGGATGCAACTATCTCTCCCATGTCAGACAACGGAAACGACGCTTATTATGTTGCACGAGCCACCTTTCAATTTATCAGATGAACTTCATCCGACGAAAGATTTCATTACTGCTATCAGAGACGACTTCCAGTGTGCCTTGTGTTTACTGATATTTTTATATCCATGCAGTTTACCTTGCGGTCATACGTTTTGCCGTGAATGTATTGAGCAGTCATTGGATTATAAACCCGAATGCCCACTTTGCAAAACCCCTCTTTCCAACTACCGTTCTGCATCAGGTCGCGGTATTAGTGTGTGTATTTGGAAGATGGTTCAAATGCTGTTCCCCAATGAATTAGATGAACGCCAACGGGCTTACGAACGGGAGATGGAAACTCTGTCCAGAGTTGGTCTGGATCCCGACGTGGAACTACCGGTAATGCCCTGTTGTCTTGCCTATCCTGGATTGCCATGTCCTCTGCACATATTCGAACCACAGTTTCGAGGTATGGTGCGTCGTGCAGTCAATTCTGGTTCCAGACGTTTTGGTCTGTTCCCCTCAAAATCACCCAGTTCGAACTTGTCTGCAGTGGGAACTATTGTACAAATTACAAATTACGAAACACTACCTGATGGACGTTTGTTAGTCGATACAAAAGGTTGTGACCGCGTACGTGTGCTCAGTCACCGTGTTGTGAATGGACTGACCAATATCCGATTTGAATTCTATCGCGACTTTCCTGTGAACGAAGCGGACAAAGAAATCTATCAAGTCTTAAACGCTGCCGTGCATTCTATGGCTTCAGAATGGCTAGCAACGGTCCCTTGTCAAACACGAGCTTCATTAGTCCCGTTCTTCGGTCCACTCCCACCGGTTAACTCCTGCGCCCCGGAGGGCGACGCAAATGGTCCAGCTTCCTGGGTCTGGTGGCTTGTGGCCGTACTTCCGCTAAATGAGACATGCCGTTACAAGTTGCTGTCCTGTCGTAAACCGCTTGAACGTTTGAACATTCTCAAAGGAATATTGAATTTTCTGTCCTCGGGACAGTGGAAACCTGACGATCCGAGTCATTGTACTGGTCTTTCCTGCTGAAATGCCTTTTCGCAAGCCTAAACATCCACCAGTTCCATTAGGCGATTCCCCCAGAACACATCTGCGGTAGCCAGTACCAATGAATCAAAGCCAGATTGTACAGTCAGCATTTCTGGTACTCCTAATGCTTCTACTACTACTTTATGAACCTGATTTCGGTATTCTTCACCCCCCAAATCTCCACTGTTTCTGGCCCATATAGATAAAATGTTCAAAAAGTTGCTTGTCTTTGTCCACACATTCATACGGGTTGTTTGACTTCCTGTATCACGTGGCTTTCTGAAGTCACACATTTGTAAAATTGATCTGACGTGGCTTATCTGTTTTTCTTCTTGTGTCCTTATTCCAACTTTCTTTTGATTGATGTCTGTCTCATATTGTGTAGAAAACAAGCCTGATTTACACTGAAG
>STRG.43055.5
CTCAAACAAAACGGATGGAAATATAATGAGCAGGAAAACAAAAAGAAAACCATATTGACGGAAAAAACTCGAATGTAAATAATCCACTAGTCGCGGCATCCAGCTATGTCACCTACTGTGTACTGCTGTCCAGTGGGCAGATCTCGTGAATCCTAACACAGCCTACTCGGTTAAGTCCACTGCTCATGGTTTCTATACCTTTTGTCATATGGACTGGCCGCTTCTACCTACCCTTCAACCAATACCCGCCTCGGAAAGCAATGCACACCGAGGAAGTCTGTCGGTGAGCATACGTAACACGTCTCAACGGTCGTAACAGAGCGTAATATGCTACTGTGCGGTTGTGGTACATGACCAGAACGCGATGAGCGCTCTCAGCGATTTTCCTCTGCCGAACTTATCGCGTTTGGTGGGAGTTTCGACGGTGTAGTAATGAGGATTTTTTTCGAATTCCAGATATAGATGACCTGATATCGCATCTAATGGTTCAGAAATGTGCAGTTATCCACGGGCCGTCTCCCCTTCCGTCTTCCGTTTATTTATTGTTATTGAACCTAGCTACTAATAATCATTCAGTAGTTGAACAAGCGAAGAAGTTTTCGCCACATCGGCATTCCAACCGCTCGCAGTCATTTCGATGATTGCCAACGAGCTTGCGCAGTATTCGGTGAACTACTTTAAGCCCCTAGAATAAATTTCAGGGACAACGTACGACGAATAGGAAGAAAATCTTCAATAGAGATATACTAATAGGTGCACAGTGCAGTAGTTTCTCAAAATCCGACCCAGTTTTGTTACAGAAATTGTATGCACAGTGCATCATCAATTTATGTGATTCACTAATTTGGATATTGTTTTCAAGCCGGTTTTTTCGATAAATGGACTAGTGTTTGACTGTAATACATGACGTCATCTTCTACAAAATAAATGTGGGTGTGCTTAACACTAACGTTTTCCGTAGTATGAAGTTTCCATACTTAAATACTAGCAAAAATCCAGTTTCTTTTTTATTCCTGAAATAGGAAACACAGACTAATTCCACGCGGCCCCTTTGGTTATGAATTCAATCAGCTTTGGCAGTTTTTTTAAAATACTTTCATTTTCTAATTACCCTTGCGTACGATGGATTAGTTTAAACCCGATGACTACAAAAATTCAGTTTATTATCAAGGACCGGTAATTAGTAGTAACCTAGATTACGAGACTTGAAGTGTTGATACATACTTATAAACACAGGAGATCAAGCATGTTATCTAGCCCGAAGACAGCGGATCTACTTACCACCAAACCTGATCGTCAGCGATCATTTTCGTTTCGAAACTATTGGTCAAAGACACGTACTGTCTGTTCCCAGTGGGTGCCTCAAGATTTCAACTCAAGGTCTCCGGATTTCACAACCTTCCAAGACTGATCTCGAGAGGCTTTTCGCGCAGCTAGCTGTTGCGTTCCGGATTTGAAAAAGTCCTAAGGAACAGTGTGAGGTCTAAGACTGTTGACCTTTTAAAGGCTTCTTCCCACTGATTAAATTGTTCGATTTTCTTCTCCGTTCTCGAGTCTCTCTAATCCACCATATGAAGGTTTAAAGAAAGTAAGACTGCAAACGGCAATTTGAGTTTATCGTATTCTAGTAATTATCACTACGATCTCAATTCCAAATTACCGAAGACGCGGGGATGCTAGGACTCCGGAAATAGCGGTATGTAAAACTAGAAAAATGACCGTAATAAGTGTTTGAATAGACTAAGAGGCAGAGTTTTTTGGTGAGTCCATGAGCTTATGTAACTTTTACATCACTTGCCGCTCTCCGCCGATAATATACTCAGCGTCTATGATGTGACTTTTCGCCGTGTTCGCTGTTCTTTGTGCGAGTTGTGATTGGTTGGACCGTACATTCGCAGTGGTTGTGTTTGTTGAAGACCGGTTTGTTTGTTTAAAATCAGTTGGTCTGTGTTGCATTCTGGAGTCGTACAAACGTAATATGGAAGCCCACTCTCTTTAATTTGGCTCACCTAGAGTCGAAGTCGGGTTTGGGACGAACATTCGTGATGGTAGAACAATCATCCATGCGACTCCATTAGTGCGTCCAGTAGAGGATTTTAAAAGATGGGAGCTCCTTGTGCAGTTATACTTAACAGGAGTCCTTACAGACAACATGGATCCCACGATATTCAGCTTCCTCAATGCGAAAACCTCTCTCTCAGTCTGATTAAAGACCCCTGCATGGATGGAACATCCTCCACCGACTTACCACAAAGCCTAAGCTTTCACCAGCTTTGCCGTCTTCAGCGGATTATACCAAAGTTTCTCTATATCTACATTTCTTTTTAACGTTGTCATGAAAGATATTCTACAGAATGCCTTATCTGGTCCACTGAAAGATAGAGTTGAACTCCTCCCAGGGAACATAATTTTTGATCTAAAACACGCCGATGACATCGCCTCGCTGGGTAGTAAAGTACAGGCAATGCAACACGTTTTGAATTGCTTGGCGATTGAGGTGTCCAGATACTGTAAAAACTGGAAATCGACCACCTAACCATTCGGACCGGCTGTCAATAATTTATTTAACACCAACACTAGCTGATATGGTGCTTTTCCATCGTTGGATTTTTCACGGTACCAACCGGTTGTTCGCATGGCGACTGACTCTTCACTTGAATGACTTGTCAATCCCAGCGAATACCTCGGAATTTTGAATCAGCGTCCTTTGTCAGTTATTTACTTTGTGATTTGCAATTTTACTAGTGCCTCAATGTTTCCTTTTTGATTGACTTGCAGAATTCTTTCATTTTGTGCATCACATATACAATAACTTTATTCTGAATATCGAGTGGTTCCACACCCCCACCGCTGGGCTTTCCATGTTTTAAATTGCTCCCCTCTATCCCTAACTATATTGGAGTATTCCCCAACAATTTAGTTTTGACGTCTAACTTAACCTTTCTGCTATAACACTGTTGATGTTGCATAATGTGCCTTTCGCGATGACGTATGCGGATCGATACCCGTGTTGTGTGAGATACCCATAGTCCTTTAAGAAAAGTTTCGTCTATCACTGTGAATGACTGTTTGTCCCCATGCGCCTACCGGTTTACTGTAGCAGTCCCTTTCAAAAAACGGAAAAGAGATAACTCAAACCGTCAGTTTTTGGTCCCGACGTTTCTAAGGTATCTTGAAGTCAACAGTTACAATGATAATGTTTTTTCCGTTAATTTCCTCATCTGTCCTGTCGTAGAGCTATCGTTGCACAAGAATCCTCCCAAAGATGTACTCCTAGCTCGGCTTTCTTCAAACGAATCCTTATCGAGGGACTGCCATCACCGAAACGCACAAAATAGTTTCTCGGACGTTTCTACCGAAGGTTGGCCACGTTTTCCTGTGGCAGTTCAGGATGCTAACCACGTTGCTCCCGTTTTCCCGTCAGTGGCAACCTGTCAATCACCTTCGGGAATCACACTGGCTTTGACGCGTAACGTCCACTTGTATGTGCATGCCACCGAACTGAGATGTTGTTTACGCAAACCAGCCTGGTGTTTTGCCTCATTCGGTTTACAGTCTTTCGGGCAACAAGAAGTTGTACTCATTGTCCAGCGTCGCCCGACGGAAGAGTTGCCCCCGTTGTGCGTTTACCGATTCTATCAGCGATTGTATCTGGCTGTAAGCCAGCAACAGCAACAAAAACCGACGGAATCGATCGCACCAGAAATGATTGCTCTGATTCCGTCTCATCAGTCTCGAGGAAACTTGTTTCGTGCGTACGATACGTTTATTCCGCATTCGGCCGCGGGGACGCAGAACGGTGATTGTGCACAAAATGATTTGACAAAATTTGCCGACAATCCGACCGGATTACTTTACGGTTGCTTGTTCTTTCATCCGACACATCAGTGCTTGCATGGTCTTCATCTACCGGTTGCACCGTTTCTGGTCGGTCATTTCTTTCATCAGACAGAAGCATACTGGGCAAAATATCTTCCGTTACGACTGTTGTTGAGATTGGGGAAATCTATGCGACACTATCCCACTCCATTGTTGTGTGATTTGGATCGTGATCCGGTATTCCACTTTAACAATGGTACCGGCGTGTTACCCTGGTTATCCACTCTGACCGATCCAATACCTGTGGTTTTGGAGAACACGAATCATTTGGAGACAATTGGTCCTGCTCTGCTTTTGCGTTTGACTGGTTTGCGAATTCGTCTCGTTTCGTGTCCGCGATCCGATACACAGGTACCCGGAGCTCGATTGGAGCTATTGTTCCCTCTTCCATGTCATACGAAATTGGTACAGTTTTTGGAAACCTTGTCATCCAATTGTACCGGTTTCGTTCTGGCCGGTGATTTGGACCCGGAAGCGGATTCGCATTTGGTCTGCGTGCAAATGGATTCGAACGTGACCAGTCCGGACGTGAATTTGTCACCGACCTCGTATAAATCATTCTCATCTAGTGCAATCTCAATTGCAAACACTGCACGTGCGTTCACCGGTGCCTCGTTCGCTCTATTCTCCCCCGATTCCCGTTATACAACGGTGAGCATTGTGGAGGACGGAGTTTTTGTCCAACTGTCTCGCGATGCGTTCACCCAGTTGGCTCACAGTTTGTCCGCGATGAATGATGTGCGTTTTGAAGTGCCTAGCATAGCGCTGAAAGATAGTTTGGTTTCCTCTGTGACACTGCGCTGGGAGGGACAAAAAGAGAGTACCTCACCTGTACGGCCGGTCGCCTTTGTCCCGTGGAAATTAAATCGAAAAAGTTGGGTTGATATGCAATGTGTGCCTGTCGAGTACACCTACCTGGTTCCTATATCCTATCAACTGGTTCATTGGCTCAATTTGTACACTTGGTCGGACTGGACACCGAGCAATCCAATATCCACTACCGTTGTTGATTCTGAGTTCGATTCGAAATTAGCTTGGGCTCGTTTTCATGTGCTCGAATCAACGCCGCGTACCGTTATGGATATTCGAACTGGAGTACAATTGAATTTAGGTGAACTAGCCAATCAAGCTTGTGGAGCCGTGGTACAGTCATTGAGATCTCATATAAACGATTTGCGTAAACATAATCACACCCAGTTGGCAGTGCGAATCCAAATGAAACCACCTGATCAAGTTGGTTATCAGGTGGCCAGTGTTCACTCGGAACTCGATGTGTTGATTCCGGACGGTCCGAGGTGCACAAACACGACAGAAGACACACACAGTCCAAAAGGGACGATCAGTTTCAGTCCATCACCGGATCCGTGCGATTGTTCATCCGATCTAGAATGTTATTTGACTCCCGTCATACAGTCATGGTTGTCCCGAATGCAGTTTGATACGGGACACCTAGATTCACCGTCATCCTCTTCCATTTCCTCATTGTCACCTGCTGTTAGGACACCAACGGGACCGAATAGTGTTGGTTCTGTGAGCGAGGCCACTAGCACGCCTGACTGTTCACCTCAGCTCGTGATCGAACTGGATTTTTATCTGCTCGACTGAAACTTGATTAATTTGCCCATGAGCCGGTTTATCGCCCACGCCCACGCCCTAACCCGAACCCCTCCCGTCTCCGCGCCGCGGGACACCTCACGCGGACTGACTGATTGAAACCGTGTGCTGTTCGAGACTACATTTTACGTCTAATTTCGTGCATTTCTTTTGATGTCCATTTCGACCATTACCATTACCGCCAAACTCCTTCTTCCTTGTCAAACGTCAACGGTCTTATCCCTTGAATTGATCTCAAGAACATCAGGCATTATTCAAGCATGACAACATGTAATACGTCACAAAACGGTTCTCTCTAGTAACACCATGTCTCTCGTTTTTCTAACCATCCGTTCGGATTATACACACACACATACACAAAATCCAGCTGATCCATGTTCGCAAATTTGTGCGCACGATAACCTTCGTACCCCACTGCGCACGCGAAAAATGAGCATTTTACTTTCACCTCTTTTTCTAACCATCACCTCCCTCACCCTTCCGCTCTTTCCATCCAAATTCGCCAGTCTAGTCAGCCAATCACCAACTCCCACGGAATCCAGAATAATCTTCCTCTTGTTATTTTCAGTGTCTGTCTTTTCCTCTGACATCTGCATTACCCGGTTTTTTGCACGAGCATACTGTACATTTCAACACTCTTCGAGTACAACAGTTTAGTTCTGTTCCTGATGTTCCCATTTCTGTCTCCCGTACAACACTGATCTTTGATAAATACTATTCGAATGAGACACTTCTTGATCTACCAATCACCTCG
>STRG.27235.8
CAATTTTTCTGGTATAATGCAAATTCTCAAGCTGCTGCCATTTATTGGGATATACTTGTCTCTTTATAATTATGAAAGAATATCTGCAGAAAACAACATATATGAGGGTTTTTCAAGAAAGCCATTTTCCAATGGAATGGCATTTGCAGTCAGTTACGATCCTGAGGTGACTGATTCGAAATTATTTGATATTGAACATGTGGAACCCCCCGGCGGAAGATCACTTGTCCTTGGATGTTACAGAAGCAATGACAATTTCAGGGTCATTTTGCGACAGAAGAAGGCGAATGCTACCAAACGAACAGACAAGTAGACAGACGACCCAGATAAAGAGCGTCAAATCAAGTTGTCGATCGGGCCAGTAGATCACGACTGATGTGCAGAAGAGCAATCCTAATGTCCGCAAACACGTCCAGAGTGAAGCCGAAATGTGCACTCAGAATGGCGATAGATCTTAGACTTGCAAGGGTAGTATGAGTTTCATACAGGAGAACAAAACAATCTGTCAGAATGCGTGCAATGAATTTGTCTTCTGTGGTCGCAGTCGGATTCCGTCAGATTACCTGAGGGCGTGTTACGTGAGACGGAATGACAAACTTATCCAACAGTATCCAGATGGAACCGGTAGAACCACTGAATTTTTTCTCCATATTGGTTTGGGGAGCGAGAAACTGGTCGATGTGGCTTTTGCATCCGCCAAAGTGTGTTCATTTGATGCCCGCAGATTTCGACCGATTCTGGGAAGAATCTCGATTGCTCCAGCCATGTTGAATGCTAGTGCTTCTCAAATTAATCTGTACCGGAATTGCATGAGCCATGAAATTGTCCATCTCTTGGCATTTCATCAACAGCTTTACACGTTTTATCGCTATCGTAATGGAACTCATCGAACCAGTGCTGCTTCGGAGGTTGAACCATTGAGAGGAAAGCAACCAGTCGCTAAGATGTGGGAAGGAAATACTTTCGCTGTAAACAATTGGAAGGAATTCCTTTGGAAAACCACCCATCAAACGCGTTGATTCAAGCTCATTTTGAAACACGAATCTTGGCGTTGGTACGATGTAAGCTACGCTTCGGCACAGCTAATGCGATGGGGCAAAAATTGGGGTTGCGAGTTCGTCCGTCAATCATGCCACCAGTACATCGAAAAACGAAGAGCGCTTAACCAACCAGTCAGTCCTTACTGTGACCCACAGCAGATGGATCGACCTACTTGTTTATGGGACAGAACAGGATACGGTCATTGTGGCCACATCAAGATCTCAACCGATAAACAAATCACGAGATCGGATCCGTACGAAGATAACTGTCCATTGGCAGTCGCAGGAAAAACGCAGCAGTCGTGGGATCGCATCAGTCAAGATTGCAAGGCGCTAATTCATGGGGAATTCGAGAACCTGGCACTGGAGTCATTTGGATCGGAATCGATATGCTTAGATCACGTACAGAATGATCGTTGGACTTACTCATCTGAAGGATACTCCATCCCATTATCACGTTATGGAGCTTCATGCCATCAGTCAAAGTGCGTGAACAACGGTGGACTGTTTGTACGATTTGGCTCGGAATGGGTCCTGTGTCCAAGTAACGGGGGTCCCGTGGACATAAATACATATTCCAACGGTGGGCGACTGCTTGGCGTAATATACTGTCCTCCGTGTATCACTGTCTGCAATGAAATGTTGTGCGGAGCGGAATGAATGATCTTCACTCATGTTGGGATGAAGAATAGAACATCTATAGAGGAACATTTTATCAATATCCTGTTCGGTGTATACATTGATTTTGTGCACCCTTCTTTATGTGTTCGTGTTTTGTTTCTTTCCTCGTCTGAATCCCCACTTTCCCATGTTTAATGCAAAGCGAACCAAAGCAATTTATACTCACGACAGACATTCAGAAGTCATCAGGCTGTGTAGTTTATACAATTACTCTTTTGCGCAGAACCGGTACAATATTGTGAATAATTTTGTCGTTTCTAATATCATGAATAACATCTTTTGCGTGAACGGTACATAAATCATGTGGGGGGGGGGGGTATCTTTTGTTCGGTCTTTGAAGACTGATAGTTTCCAGCGGGTGTCTATTATTCATTACAGAGGAGTTTAGATTTTATTCGAATGTTACAGGTTCCTCAAAATTCACCTTCCAGAAAGCTCGTTTTTAGTTGTTGCCACTATCGATAAAAATCGTACCAGTGTTGAATATAAGAGGACCAACGCAGAAAGTTTATTATTCTTATTGTCATCGTTACATGCATCCACAAAAAGTAACTGAGGTAAAGACATTCATTTATTGTTACTGGAGTTCAGGTTATATTTACTTTTACAAATGTGATATTATTACATGAAATAATTCACCGTGGAATGACTGTCAGAAGTACTGTGCAGTTGACTTGTTAGGACTCGACAGTGCAATGCATTTTCATCGAGTCCAAACTGTGACTCGAGCTAGTTGACCGTTTGGTTATGCGATCCGTCACCAACTGGGTTGTTGGGAACTCGTCAGCCACGCCACACGATTGACCCTCTCGAGAGTCGAGTTCTATGCTGACTCCATCGTCAGTTAGAGTCGGCTGTTAAAATCAGGTACATAAAGCACCGATGGCATTCCTGTACCTTTTATGTATCCCGATATGGTTTGAACACTTCACGTGTGACGTTTCATTCAATCTGTACATTGTAATGAGTACATTTATTTGTTGGTTAATACGATAACAGGTCGCGGTCCCGTCGTTCTCATCATGCGGTAATAAAGAGATTTATTCGTAGAAAGAAAAAGGAATTCTGTTTTGGATAGCTGTAGCGCCAAAAGGAAAGTAATCACATAAGTCGCTTTTTTCCGAGAGATTTGCTTTAGAATAATTCTAGTTCTAATAGGCTTTCACAGTTGAGCGATTGGCTGTTTTGCTTGATGTCCAAGTCTATTGATCGGTTATGGGATTCTGACACATTCTTCTGTTTGTCAGTCAATAATGTCTGAATTAATACCGTAAATACCTCATGAGGTCAAATATGAACTCCAAGTGCATGAGTAGAGTATTGTCACCGGGTTGCAAGCAACATAAAACCCAAATTTACTCAAACGCTGAGATTCTTCAAACATAAATTATAACACTTGTCGAACAGGTCTATCTACCGGTAACCCATTTTTAAGAACCGCTGCAGTATTGCGCTAGGGTTACGTGAGTTAGTAAATCAAGCGTTGGACGGTTT
>STRG.14301.6
TGGAGTGGAGATCCACCTAAGGTCTCAATAGGTCAGGTGTGGTAACGAGCCGGGCGACAGTGCGGGTTATTGTCTACCAAAAATTTGACCGTTGGTGACGGGAATTTAAACTTTCGAGGTGGTACTCAAACGCTCTATACCACCCCACCACCACCGGCCATTTCCAACTGATTGATATTGTGAGGTACCAACCAAAACCACGGTGCTGCAGTACGGGATTCATTGCTGAAAGCAGTATATTAAACTCTCTTTAAAATGCCTGAAAATGCTACAGCATTTTTTATTTAGATGAAAAATAAAAGCTTTTTAGATCTCATTATCCAACATAGACTGAATACGGACAACGGTTTTCATGTTAATAGAATATTCATAGAAAACATCATAAACTTCTTGTCTAGGAAAATACCCATCAAGGGTCCTTCTAACATAACAAGCCTTAAAGTCAGTATCCCGTTTTACTCGTCCAACGTAAAACAGTGAGTGCACAACAAACAAAGCAGTGTGATGTTTCGCTGCTTCTTGCTTCTGTTTTTGCGTGCGCATTTGCCATCGCACACTTCTTACAGGTTTCACATTCAGATCGGTGGCTTTAGTCGGAAAAAATCAGAACAACTCACTATCGAACTTTTAGATTTGAGCATCGCACTTGCCAGTTACTTCAAGACTTCGGTACACTTCAGTGAAATATTCTGTTCTCAGGTTTATACGCGGAGTATCCGTTCGCTGTATGAATTCATACTTTTAAGATAGTTTCTGATGAGAAATTTTGCCCAGATTCGTCGTGTAAGAAGAAGGCATTTATGAGCACCATCAAAAGCCGAATCCCTTAAATCTTATTGCCGTAACAAATGGGGCATATCTTTATTTGTTTCAGTTTAATTTTCCATGAGACGAACCTTAAATCAATCCAGTTCGACGCTTAGTTCCTTCGAAACGTTGACCCCAGAAGAGCCCTTGCGCTCACCATATTTTCCACTCGTTAGACATACATGATCTCAAAAAGCCACATCTGTGGGAGTCCTATTTGGTTCATAACTTCAAGCACTAGTGTCGTTGATGCCGGTTATCGATTATTATCCAATGAACCTGTGATCATGGGATTTGTGCCTTCCACTGCAGTCATGCAGAGGCATGGAAGAGTAAGGTCAAAACACCGGAATGTTATGCAAGACTCGAGGTTTTGAATGATGATGAACCCGTCCGTCTTCACCTAACTTCTCGATTTTTTGATACTTGGTTTCAGACATCACAACTCTAATCCATGGATCTCATTTTGGCTTCGGCAAACCATACAGATATTATAAAAGAATCAGTCCTTTCCTCTAGTGGGAATACCTGTACTTCGGGAGACAAACCAAGCGAGGTGACTCGAAGTGGAGGCACCGAGATTCTTTCTGATGCAAGTAGTTCACCTAACGACAATGAACTAGAATTGCCAAAGGACATACCAGATGGTCCACAATTCAGTGACCTGGCAGCCCATATTAATCTAGTGGTAGATTCACTGACCACCACGGAGAAACATGTAGAATCCCCGCCTTCTCTAAATGGATTCATTCACATTCAGTCTCCTTCAGCCAGAAAAAGGACAAGAAGTCATGTCGAATCTCCACATGCTCCTCTTTCGCCAATTTTTCCGGAAACCGCGGTAAACGATGACTTTCCCAAGGCAGAACAAAATAATCTGGATCAAGATATTTTATCTGAAAGTTGTAAATCAGATTTAGAAGGCTCAAATATTGCCACAAACAGTGCGACAAAATTACATTGGAATGTTGAGTCCAAAGACTCAGTAGGAGATTGTCCGGAGGCTACTCAGATGTCTCTATTCTCTGATGACATTAAACCTTTTGCGTTTTTCCCTACGGAGGGTTCATCAGGTACAAAATCCGATCAGTGGGCTTGGTCACAAACCGTAGAGATTGCAAGCATTCTTCCTGCCAACGACGGTTCTGTAGAATCAGCTTGCTTGGTCGAAGGAAATCTGTATCCATCATCTGATCCGCTTGACGCTGGAGCTGAAGGCGACGAAGACTTCGGGGAGTTTGAGGGCTGTCAACCTATGTCTACAGAAGAAACACACAAGGCTCCTTATGACGCTCCTGCCATTATCGAAGGCGAAATTAATAAAAATGGCAGTATCCTGGGTCGTTTACTTGAACATTTGGAACCTACACTGACCAAAGCTTTTGAGATATCAGCCACCTCAGTTTTAAACGACTGGTTGGCGGTCACAAGAATAAATGAGTCGAACAATGATCACCCATCCAGTGATATCAAAACAGAACAACCATCAACCACGACAGCTTCCACAGCACGCAGCGAAACCACATTTTGGAGTAAGCTGTTTACCCAAGGTCGTGCACACGATTTACGGCAGCAGTGGAGCAAATCACTCCTGTACGACTCGTACCTACGTTCGGTGAACATAGACATCCGCAGTGCTATGCCCGCTTTCGCTAGTCAGCTCCGCTTGCTTGAACCGGTCCGGCTAGGCTCGTCTAATTCCCAAGTCAGCTACACCACAATCAATGGGAATCCAGTGTCCAATACGGCGGGTAAACTTAACTCGTCACTCTCACCTAGTGATGAACAGGATACCACGGCTCCCGAATTCGACTGGAACTCGAGTGGATTAACCAATCCATTTGGTGTAACCTCCACGACGGATGAATCGTTGGATCTGGATTACTTTGAAATTCAATCTGACAATAAAACGAACGTCATATCCGATCCTAAAAACACCGAAATATTCGAATTAGAACAAGAGCTGTTCAGTACAGTTCCGCAACCGCCTACTTCAAATTTCCATCATACCACTCAACCGGTCCTCACTCAAACAATATTACAGCCCCAGGCTTCTACTAACACATCCGAATCAAAAGTGGCCGCGTTCAGTTCGACGATTCGAGCGGTGATCTCGAAGCTACCGAAACTGCGGTACATGCGAGCTCGCAGTCTCATTTTCCCCATACCGGAGACGGGATCAAGCTAAACAGTCGCGCTACTCCCATCCGTTTCGTGTTCCATTGACTTCACAGGCCCGCCTGTTTAACTAATTTGCTGTGATATAAACACTTGGATTCTGCCCACTTCTAATTCTCCTATCACATCCTGTCATGCCAAAACTCACCGGTTATTCACAAACTCCTATAAAATCCTACTGCTCACGTTAGGGAATCGACAAGTTGCATGTACGTGCCCCCAAAAACACTCCTGGATCTTTGGTCCCTCCAGCGTTCCTGTAATTGTGGTTTTATGCAACATATTCATTTGTCCACCTTTTAGTTTGGTCGAATTTCTCTCACTGTAACCCGTTTCGGTTGATGTTTACAACACTTTTTGAAGGG
>STRG.11481.3
TATCTTGTTTTCGCTGCCCCCGCCCCCCTCCCCGCTTCTTTTTACTCTCGTTTCAGCTCGGTGAATCCGACAGAAGATCAAAGATTTCCTCAAGAATCGGGACAATTGGGCTCAAAGCCTCGAACCCATGTAGTACTTCAAGACTTCAAGACAACTGAACTTCAACTGTACTGAATGACAAGGTGTTCGGGATTCCGCAAGGTCGCTGTTTGTGATCCCTAATTTGACGTCGTTACCCACGGCGGATAACGAGGAAAGCCGCCAGCTACCCGTTACGATCGTGGGACTGAAATTGAAGGCATATGTATCACATGGTGTTTTGAATAAAATCAGAATAAGTCCACGCCCCTGCGGATCCTTGTATTCCCCATTTGTCGTGTTTTACTCCAGCCCATGGAGTACGGAAGAACACCTGGGAGCCCTTCGTTTGTCCGTCCAAGGCTACTCAGAAATTCGTTTGACTTATACGTTTTCGATGCATGAATAGCTTGATATTACCTCCGGAATTACAGAAACTCAAGTGAATGGAGGTCCCCGGGCAGCACGCCCAAACGGTGCCGCTATGGGCAAGCCCTCAAGTGACTATTTTGGGACTATTTTAATAATGTGGTATAAGTTGAAGAATTTTGCCCGTTGCCTCAAGTACGGTTCATAACATGGAAGTACACCTTGATTTCTTTGTAAAATGCATCCCCATAGGGATGTTGGACACCAGAAAGTACTCGGGTCGTGCCAAGCAATTTTCCAGGTCGTTCACAAATCAAGTTGTTTTCCATGATAGAAATTAATGAAAGTCCACTCACTAGCACCTCAAAATGAGGTAATGTAGTAAAGCTTTTCAAAGTACAGCAAGTAGGCCGCCGCATTATTGGTGTGTTCGAAAATGGTCCCAAAAGTGTCCCCAGGGTGTTTCAAACGAGACTAAATTGGGATGAATTCGGGACTAATTCGGGGCTACTTTGCTGACTTCACAATGTAAGTAAACATTATACAACTCTACGAAGTAATTTTACCACTTCATCCATTTTTACCAAAAATTCCGGTGAAAGTCACAAAATTATGTATCTTCGAATCTACGGATTACCTGTGATGATGAGGCTCACACGGGAAAGATGCTTTCTGCCCCTAATATGGAAAATGATGAATCAATTATGGATTACACAGTACACATTTCTGCTCTAAGTTGCCCACATCACTGCGGCAGTGTGCTACTTGGGCCACGGTGATGATTCACAATTGGACTGTATCCTAGCGAATGAACCAGAACTCCCGTCAAACTTAGTGCACTCCTTATTACTAGTGGTCACAGTATATTACATCTTCGTCCAAAAATATATTCGGAACATGGTCACTGTAAGGGAATGCACCCAGCTCGTTTCTAACAGACGGCTCGATTCAATAAAGCTGACAGCACGTGATCGGCTGACTAGAATTGCCGACATGATTAGAGCGAGTTAGGCGATCAATGGATCAGCCAGCGATTAACATTCGATCAGAGCCGAATCAACCACTCCGGGCGCAGCCAGATAAACCATCCAGATGGGCCGTTTAGGTCTATCGAGGTGTTAACACTAAATTTGGGTCTTGTATGCGTGTTTCGGAGACAACACAGATGTATCTTAACGGTTTCAAGAGTTCTAGCTAGGGCGACGTGTTACGCCGTTTGTCAAAGTGCGCGGACGTTGAGAGCAGCCAAGTGAAGGAAATGCCCATGTCTGATACTCGATACCCTATTTTCCTCAGTCTCCAAATTATTGCCTTAACGGAGAGCTCCAAATACTCGATCACGACTCGCTGTGGCTTATAGGGTCTACTTAGAACTGGAACAAATGACTGAAGATCAGAGAGATGAGAAATGTCTCACTGGGGCCATGGTATTTTTTCTTCAATTACTTATTTTGAATGACTGACCTGACATTAAACCAACAAGCCGTTCGTCATTTAATAGCTAGAAGTGACTAACAGCCAGAAAATGACGCCATTCCCGTAGTCTCTGTGTTGGCGTGCGCTTCTTTCTCCACTACCGAATGCCGACTTTTTGAAGATTTCATGTGTCGGGTACAGAAAGCAACTGGACGACCATTTCGATTGAGGGACGCAGTGACTGAGATGTCTGAAGCATCCGTTTCTTCAACAGGGCGACACCGGGCTCAATGGTGACATAACATTTTATAACTGTTTTTTTTAGTTGCTCAAAGCCTCCAGGATATTTTCTGGAAGAGGGAAGGTTTGATTTTTAACAAAAGGACTAATTTTATCAGCAAAGTGAGGTATCTACAGAGGACAGTAAGCAAACATGCCGATCGCGCGCTCTTGGGTTGTGATGTTTGTTGGTGATGGAAATTGTTTCAGCTGTCGTAATCGTTCTTGATCTGATTTGATTGTTCCTCTAGAAACCTCAAAGCCGAGTAAAGTAAGACGCCGAGCACGAATGATACTCTTATCGTCATTGAGTGTGATAGCATAATTCCGAGCAACCTTGAGAAACTTTAAAAAAATTAGATCGTGCTTTTGTTCGGTTGTGCCATAAATAACTACATTGTCCACGTAGATGGATGGTGTTATCAATAGTGCGTTGGAAGCATGCCACTCCGTTCGTCACACCTAAGGGAATATAGCAGAATTGGTACATCTCACCACAAGCTTCAAATGCTCTGAATTTCTTTCCGTCGGCTCGGCTAGGGATCTGATTATAAGTACTTGTCAGATCAACCGTACTGTATACTTCATATCTGAAGATTTTCGGGACCAAGTCGTCAATTCATGGAAATGGATATGCGTAGAGGAAGTTGTGTCCATTGAAGGTTTGATTATAGTCTACTAGCATACGACATTTATGGCGATCATTAGAAGTTACTAAAACCTGTGTTCTCCACCTGAAATTGAACGGTTCGATAATTCTAGACTGTGGTAACCGTTCAACTTCAGACTTGATAAAGGCTGTATCTGACATCGAATGGTATTTTGATTTTATAGCAATTGGTTTTCAGTCCAGTGGTAAACTCTCAGATAGGGATTGCGGATTAAAATAAGCAGCAACAGTAAAAGGAAGTACAGTTTCAAAAGAGGGGAAACCGACAGTTTTGTGTGATTCGAGGAAATCATGACCTAGGAGTACCTCCGCGTACAGGTCGGGAAGGACGGAGTTTAACATCATGATGGTTGTTTTCAAACTGAACAGAAAAGATGTCCACAAGAAAAACGAAAAACGTGTGGAAGCCATTGTACCTCGTTGTCAGGAATTAATTGACCAACGGTGTTCATCAACAACAAATTTAGAGAAATAACTCAACGAACTGCCTGTGTCAATAAGTGCATGTACGGGGATGTTATTGACTTCTAGGTTGATTACAGCATTAGGGAGACAGGGTGGGACAATGGCAATGGTGACAGCAGATAAAGTCGACTTAGTAGTTGAGAAAACATGTTTTCAGGATACTATTTTCCCTTGGGACGAAAATCGACATAGTCGTTTAAAATGTCTTTTTACTACATGATTTATCTAATGCGTCTCAGATTGGACAATTTGTTCTGAGGTATCGAGTAGGACCACAAAAATAACAGAAACTTGCTGAAATAGAGTTATCGTACTGGTCAGAAGATGCGTTTTGTCATATTGAGAATACGAAGACGAGGGGTTACCAACATGTACCGTGGGTTGCTTCTGAGCTTACTCTAATTGTCTTGCAATATCATAAGTAGTTTTGGGATATAAATACTTCTCTTTTGATAGTCTCTAACGGATTTTATTTGATCTTAGCCCACAAATAAATGCATGGCGAATAAATTCCGCGCGATACTACTCAGCACTTATGGTTTTGAAATTTCAGTCGGCAGAAACTACTTTCAGCTTCTGAAGAAGCTGGTCGAGAGGCTGACTATGTTCTTTTCTTGACGTTGACAGTACGTGTCTAGCGAAGATGGCATTTCTTGGTTGTATGTATTGATAGTTTTATAGCTTTGTCACAATCCGCAATGTATTCGTAGATAAACGGAGCGATTTAGCTGGTCAGGTTAGCGAGTTTGTCAACGTGGAGTGGGTGATCAACAGTAAGGAAGATGTCAAAGGTATTCTTCCAACGAATCCAGTGGTTCGATGCGTTTGGTAAGTGAAGGTCAACGTCGAAACGATCAGGTCGGAATATGTGCTCCACATCTAAACTGTGTAAATTTTGATGAACGATTCCACGCAAGCACGTACAGAAGAGATGGATGCAGAGGTTCAGATAGCCGCTAATGAGCTTCAGTCAGTTTGAAATCAGACCATGCAGCAGAAATGGGTAAATGAGTAAAACACGCCGAATGAAAAGAAAATATTTAGTCTGCCACTTTGTCGGGCATGATTACATCTTCGGCCATCCTGCGTAGCTCCTTGGTTCATGGAGGCATGCAGTCTCGTCGTGACTGTGATGATCATAAGTCTAAAATGAGTTCACAAGCCTCTAAAGTTATAAATCTGCTTCGCGGTGCATTTCATGAAGGTGTCCTTCATAGCATCGCGTCGAGGAAAACTGCACTCAGGGCTATTGTTCGGATGATGGAAGAAAATGAAGATGCTATTATGGAAGCATTAATGAAGGATTTGCATCGTCCAAAACATGAAACTTTGGAGGCTGAAATTCTACCAATCATATTGGAAGCGAATCTTATGCTGAGCAATATTGACGCTTGGACCAAGGACGAATATACTCAGCGGACTTTTCTATCCGTGCTGGATACTACATACATTCAACGTGAACCGTACGGAATGGTGCTAATTTTTGGCTCCTGGAATTATCCATTTCTTTTGGTGATTACCCCACTAATCGGAGCAATTGCTGCTGGAAACACAGCCGTCATCAAACCATCCGAATTCTCTCCGGCATCATCATCACTTATTGCCCAACTAGTACATAAGTATTTAGATGAGCGTGTATGCCAAGTTCTCGAGGGTGATGTCGAATTTTCACAGCGGTTACTGAAAGAAGAGCGATTTGATTACATTTTCTTCACCGGCAGCTACGAAGCCGGTCGTTCGGTGTATCTGGCTGCGGCGGATCATGTCACTCCGGTCACGTTGGAGCTGGGTGGAAAATGTCCATCTTATGTGGATTCAAGTGTCAGCATGACGATGGCTGTAAAACGGATTTTGTTCACCAAATTAATGAACGCCGGTCAAACGTGTGTGGCAACAGACTATATATTGTGCCACAAGGATAGTATGGCGGCACTTCGGGAGACTGTTTGCAGAATCCTGAAGGAATTTCTAGGCGATGATCCGAAAGAAAGCACTTCCTTTAGCCGCATTGTGAACGAGCGGCATTTTAAACGATTAACTCATTTGCTGGCCAATACGAGAGGCAAAATACTTTGCGGTGGAGAGTCTTCTGAGGAGGACTTATATGTGGCTCCTACAGTATTGGTTAATGTGCCCAAAGATGACGTGTCAATGCGAGAAGAAATTTTCGGACCTATATTGCCAATAGTAGAAGTGGAGTCTGCCGCGGAAGCAATTGAATTTATCAGCTCCAAGAACAAACCGTTAGCAGTCTATGTGTACACGGATGACGCGAATGTATTTGCCAATTTCAAACACGGAACATCAAGCGGGGCGATCTGTCAGAACGACTCTTGTTCATATCTTCTCCTCTCACAATTGCCGTTCGGTGGAGTTGGGTCATCCGGATTTGGAAACTATCACGGTCGATTCTCTTTAGAGACTTTCTCACACAAGCGCAGCGTTCACGTAAAATCTCGTATGGAAGTGATCTACGAGAAGTTTGCTTATCCACCCTACACTCCGGAGAAGTTGGGTTGGGCCAGATGGCTTTTGTCTTCGTCCGAACGTTCATCGTGCACCCTGTTATGATTGGTCAATCTGCATGTACGCACGTAGATACACAATTTTGTCAGATTTACAATCCCAGGATAAAACGCGGGGATTGTTCTGTTATCATCGAACAATTCAGTTTCAACTTTTCTCACTGTTTGCAGATGTGGTCATCATGACATACGATCCCATCGGTTTGCTCTCTGTTAATCCCCAAATAAGGCTTAGGTCCCATTTCTCTTTCTTTGTAATTCATCGAAGAGTTTTACAGCAGTTGTCTTCATGATTTTGTCTTATTATCTTGCATTATTTTGCTCCAGTTTCATGGAATCGTTTTTTTTTCTGCAGCTTCTGTGAACATTCATACTGATTTTTCCGTCTGGGAAGTCCAGTGTTATTTGCCAAATATTGTCAGTGATCGTGTATCATTTGAAGATTCTGCTTTCAAAGAGTTCTCGCCATGTTGTTGAATGGTCCAACACTGTCTTATTGTACGTCGGGTCTCTTTCAACGTCGCTTTGTTAATTCCCTCTGGTATATTTAAAGCGATTCATTGCGCAGTATCAACGCGGAACGTTGAAAACCATACAAGCACTTTTCACGAATCATCAGCAATGCACATCCACCTAACTTCCACTGGGAGTCGAACCCGAGGTGAACTGCTAAGAACCAAACACCTAACCACTAGGCTATCCGCGCTGACTGTCAGTGTGATAACGCCCCTCCGTCACTGACTTCTGTGGCTGTCCGTAATAGTTGAAGTGTTGATAGTGGGTAATGAATCATATTATACATGAATGAAATTCTCC
>STRG.52482.2
GACACACACTGTGCAGTCGTGGGTGCGTAACTGGGGGGCATACTATCGAAGGAATTCTGGACGCTCGATTGGCGGCGGCTATTACCCGTCTTGTGCCAACTTAACTGAATCGATCTGAAGAGACTTAAAGGCCATTTCACTGTGCGGTGTGCGGATACGCTTTTGCGGTCTGCTTCGTCGTTCTTGTCTCCGAGTTGTACATGGGTATGAGGCTAAGGACCAAAAGTTCCCGGATCTTGTGACTGTCTTATCTGAATGTTACCGGTAACGTGGAGGGTAGTTCACTGGCAAATGGGGCAATAGGTAAAAGGGAGGGGGTTCAGAATATGAATTTCAACAGTATCTTGCTTCTGGTATTGTTAGTGAACTGGAAGGTAAGCCGCTATACAACAGAAGACGTTTCAGGATACCAGTTCTGATTGCATCTAGCGCCTTGTATTGCAGGTGATCTAGGAGGCAGATCATTGTACGGCGAGAGACGGCCCAGCTTTGCTGCATTTCGTTCAGCTTGAGTTGCGCAAAGGATCCCGTCTAAGGAAATCTGTCGGACGTCAAACAGCAAAATTTTTCTATCCGCGCGCGGCCTTAACGATTATTGTGGACATTCATTCACTTCATTCATTCTTCGTAATAAAGGTAGAGGGGTGGGTTGCGAGCCACCAGCTCTTCGAAAATACGTCCATTAGACGCCTGGACAGTATGTTATTCCACCACTTTAGCTGGCCGCGCACTCCATAAATTGGTCACTCTCCGAGATAGACGGTATATCAGTGGTGGGCCCACCGACTACTGCTTCCTTAGCGTTATCGGGTGTCCCCGCGTGCGATCATGTTCGCGAAGAGGGAGCTCTGCACGTAATTATGGTCCGAAGTCGCCTCGAATGATACGCCTGGTGAAGACCAGGTTCCCTCGGATTCTCCGATATGCCACTGGAAACAACCCGGTAGTCTACAGCCGACCTTCGTAGCTTATCCCATGTAGTCCTCCAACAATGCGAGTTGTGTCTTTCTGCACTCTTTCCAACTTTGCCACTTCTGCCGCCGTACATGGGAAAACAGCTGGTCCCTCTTATTCCGAGCCGGACCGTAAATAGGATGCGTACAGTACCTTGAAAGCGTCGAGTGAAAGATGACCGGATGATCGACTAATCGGTCCAAGATACTCCACGCGGAACCACTACGTTTGTTGGCGTTATTCTTCGGTTTAAGTGACGAGGCCACAATCACTCCCAGACCCCTTTCGCGGATAGAACGGTGAAGGGGTGCCTCATGTGCATAGTACATCCCACTACTGAACATTATCTCTACACGCATGTGTGCCCCCTTGTCAGTGTTGACTGGAAGGGATCACAAATCGGACCACCTTTCAAAGGCCTTGACATTGTGAAAACAAGCTCATCTGCATTTAATTTGATCGCATGCCAGATCTTAAGATCGTCCGCATAGATGAGACACGGGGAAAATCACTGGTAAGTGATTGATATAAGCCAGAAAGGGGGGAGGGAGAGGATAGAACCGATCATTCTGTCACATCACTGTTAGCCACTTGCCATGTCAACATTGACTGTGCCACTCTTACTGCGAAGGTCCTCCCTTTGAGAAAGCCCTTGATCCACAGAATAAAGGATCTACAACACCGAGGGCCTTGAGCTTACCTACCAGACAGTCGTTCGAAAATTTTGTCAAAAGCTCCGCTTAAATCCACGATGATCACGTCCGTAGGGTGTTCCTCTGCTTTGGCATTCGTCTAGTGTCCTCGTGCAAGTAGCAAGTTTGCTAGGCACGACCTACCCTTCCGAAAACCATGTTATCGGCATAGTAGGTCGTTTACACCGGCATGTTCCCGGGGCCGCGTGGCCATAACCTTTCCCACCACCGAGTTTAGACTGACGGTTCATTCTTCAGTTGTCCTGTTTTCTATGGTCGGTTCACGAGTTCGAAGCCTGGACATAAATGTTCCCGGATTTTCGAAGGTACTATGTAGTTCAGGCTTGCCGATTTTCTGGAAAGTAGATCACTTGAACACAAGTTGAAGCTGCTGTTGGCAAATATGAAAAGCTCGGGATACCCTACGGTGTTGTGGGCAAACGTGGGGGTTGCCCATAGCTGCTGGGGGCAAGCGCAAGTAGCTTAGAGCAGAAATATTTACATATGATTAATAGCACGGAAGGCCGTGGTACGGGTCGCCGTTTGCGCAGGTACCCAAGCAGCGCATCGCCTACAGCTGTTGTGGGCATGTGTGAGAAAGCATGGGGATAGGCCGTAGCTGGCGTAGGGAAGCGTTGGAATTGCCCACAGTGCCGTGGGCAGGCGTGGGCATTGCCCGCATCTCATGTGGTCAAGCGTTGGGATTGTTAACAGTGCTTTCCGTGAGCGTATTTCGTAAATTCGCATGATTTATGTACATTTTCTTACAAATTATTTTTTCGAACATAATTGGCAAAGTAATAGTTCGGAACGACAGGATAGAGAGATTTGCATAGGTTAACTTTAGTGGGGCAACGAGAAGTTTGACTTGGAAGCCGTATAGGAGATACTAGTTTCCTGCGCGTTTTTTTCCGAAGTGTGGGCATGCCCAAATGGGCCCCGGCGGCGCTTCATAAGGATAGTGCTCACAGTTTGCCCATACGGGTCCCATATGGACTCCGTATAAGGGTACTGCTTCGGAACGTACAGTGTTGATTTGTTTGTTGTTCGTTGTGAATATTAGATGAGAGCCCTTAAGATACTTCCGTCTTGGTTTTCTTTTCTGATCTTTCACCCGCACCCTCCTAAGTGCGTCTCAATCCGTCTACATTCTTTTACAAGAGAGCTGACATCTTGCTGACTAGACTCTTGCGTAACGAGTAAACCTGCTGGTTGCCAGGACTTTATTCCATCAAAATGTTCCTCTTGCTGCTCTCTTCGACGGAAATCCTGACATGTCTTGAATTTCCAGCCACCGACATGAGAAAGAACTCCAAGAAGTCGAAGCGCGGTGAGGCACGGCGCCCACAGGTGTAAGAAACTGGGCTACCGTTGGCGTCAGCCGCCAGTCCTGTGCTCTGGTTTGGCTCGGTTTGCCATCATTACCAACAATCAAGAGACCCATCTACCACTAGAGAACACAGCCAATCACTATGGGACAGCCTAGTCAGAAGGACATGACAAATTCTATTAGTAAAATCTGATGAGCACGCTATCCACAGGAAAAGAAACCCCGTGGAGGACTGTTTGCGCTGGTAATCGGTCGAAATCCGCCTAAGTAGTAAACTTCGCTCAAAATGCAATCCTTTCCGTTGCATTACCTGCCTATCATGTTTGGGCTGTTGATGCTGGCTACATTTATAATATCATATTCCATCTCGGCAGCGAATGGGGTTGTTTCCGTGCTATTTCCATACATCAGCGATACGGGTACACTGGCTCCGCAAAGCTGTATTTTTGGTCAGCTTTTAAATATGTCTGCTTTCTTGGCGTGTTTATGCGTATACTGTTGGTACAGTCATCAGATGGATCGTTATGAGACAATGAACAGTCCAAGATCACATCAGATTTTCGCTCGTTTTGCACTGGCTTTAGGGTTGCTGGCCGCTTTTGGCTTATCGCTAGTTGCAAACTTCCAGGAAACCAATGTCTTGGTGGTCCATGGAATTGGTGCGTTTATGACATTTGGGTGCGGGACTCTTTACACTCTCTTAGTATGTCATGCGTCTCGTAAGCATCTGAACGCACCTCCAAAACTTTGTGGTTTTCGAATCTTCCTCTGCGTCATCAGCACTGTGGCTTTCATCTTCATGTTCGTGTTCGCAATACTGTCGGACCCAACAAAACATCTGCCGCCGACTAAATGGGATCCAAAAGATGAGGGTTATGTGTATCACGCTCTCAGCTGCTTCTGTGAATGGCTGTTGGCGTTCAGCTTTCTGACCTATTTTGCAACTATGGTCTACGAATTGCGCGACTACTGTCTAGATCCAGTCAAAGTTCGTTACCGTTACACGGACCTCGATCAGAATACGGCCGAAGTGTTCGCTTGATTTCACTATGGTCGTGTACTTTTGAATCGACACCCCTATGTATCGTGTATACCCTTATTCATATTCATGAATCCCGAATGTGTGAAAATGCGCCGCAGCCTGATTTTAACTTTGCGCCCTATGATTTTGTATTCCACCAATACCGGTTTGTTCATTCCCAAGCCCTTTGATCAATTCGTACTAACTGATGAAGTATCCGAATTGAGATTGATGACGATCTTTTTCTGTTCACGTGGCGGTTGTTCCTTCAGAATAGAGCGCCGAGCCTGTACTCAGACTGAGCAGTTGTTTCATCACTACAGAGATTAACCAACAGTGTATTGATTTCGCTCCAAGAGTCAATAGACCACATCCTTAAAACTCCATTGATTAAGAACAGAATTCTCACACCTTTGATTGTTTATGATTCATGTATCGACGGAACGGAATGAGCATTTCCGTATGCCACCGATAAAATCTAGTTATAGACAGGGCTTTCAATCATTCATCATACCGAATTTTGTTTAGTTGATTGCTCTGGTACAGGATTTTTCCCGTACTCCTAGATATCAACAGGTTTGATAATTATTCATCGGAAATTGAATTCAGGTGAATTTTCATACTGCCTATAAAAAGAACTCATAACGATTGACTTGTGCCAA
>STRG.51850.2
GTTTGACTTCCTGAAGTTTGTTATTGTGGTTGAAGCCGTAGACAGCGACCTTGACGCTCCCAGCGCAGCGCGCTTGAGAAGTGTGGGAATTGCACTCGTTGGATATGTTAGGCACGTCGGCGAGAATACCTAAGGTCATTTCAGTGAGAGTAAAATGTGCTGAGGGACTCAAGATAATACCAAAGTCGGATCATAAGCAAAAAAAACTAACTCAAAAATGGAAGGTTCATTTTGTTGGGGGGAAAAAGAAAATGTCTACAAGTTCCGTTTTAGACACGTATGGAAATCCACAGTGGGATTACGAAGTCACATTTAAATTAGCTTCTAAGTCTGATCCAGTCGTACTGTTGGTCACGGATTCTGAAGATCACCACGTTGGTCAAGTGGTTGTGCCACTGGTCACTATTCCACCAAGACCGCCAAACGTAGTGGAGCGTCCCACTGATGGTAATCGGTTACGGCGTGCTGATTTGGAGCCCACCAAAAAGGTTGCTAGTCCCCACGGTATGCTGTATTATTGGATATGGGTGGAGGAGTATCGAAGCGAAGAATCGGACAGCAAGAGCTCCAGAGGATCCATGCTGAGCATTTCTAGCTCAAAAAACAAACGAGCTAGCTCTGTGGCAGATTCCCTAAACTACAGTGGAAGCGTGATCAGCGTGGGCTCAACACAAGGAGATAAGAAAGAGAAGAAACATCATCTCTTCAAGAAACGACACGGGAAAGATCTTTTGGCTTCAGCGGCTGCAGTGTCTACTCGGCGATTGTCTGGAATGTCCAACCACAACCCTCCTCTGTCTCGATCAATGGGTAGCGTTTTTGATCCGACGAATCGTGGAAATCCACTTCCACACCAGAGTGAATATTCCCATGAAGATCACGACGGAAGTATTCTCGGTGCCGGAAGCGATCTGACTGGAAGCGAGTTTTATGCAAACGCGTTGATGCTACGATCAAGTAACCAGCAGCCACAACGAGTTCCGATGGAACAAAGCAGACACGATTCGAAACCGCAAACGCAAATTCCGATCCCAGTTCCGTCAAGCCGTGCCAGCTATATATCCCCGGAAGGACCAAGACGTATTTCTCCTGTACGAGAAGAACCGGTCGAACAGGAACGTGGAAAAACTATGCAGTTTGCACAGCCACCTCAAAAGACCAATAACGCATCGCCCGAGACCAGACCGCAACTACTGCGTCTGTCACCGAATTCGTGCCCCACAACGGGTGGTGTTGAAGTCACCGTGTCTTGTTCTGGCCTGACGGAGGAAATGATGCGCTATGCTAGTGTTTTGGTCGATGGCTACACAGTCCCGCGACAAGATTGGTTTTTACAAGAGACCGCACGCTCAAATCACTCGGAGTTGCGTATTCATATGCCTGAACGGCCCACCGGACAGTGTTGGATTGAATTGGAGACAATGCATCACGGGCGGATCCGTTGTCCACAGGAATTCCAATACACTGCCCCAGTCCCGAAGGAATCAACTGCACCAACAGCTTCTGAAGCACCCGAACCTGGTCAACGACCACTCAGCCGAATGGGATCACAACGAAGCAGCTTGTTGGTTCGCGATCGTCGTAGTACACGTCGCAGTCGGCCACCAACTGGGGACATTCCGTCAACCGAATCCAATGGACAAACAGAAACAAATTCGTACAATTATAATTCACAATCCAAGTCCACTTTGGACGAGGAGGACGAAGAAGAAGAAGAAGAAGAAGTTAATCAGCACATTGACTCACAGATACCCCGAGCAAAATCCAGTTTTGCTCAGCCCACATCTCAACAGGACAGTGGAGTGGAGAGCATGAAGGAAAACGTCAATCCATTCATTCGTACCGGCTCGCAGCGGAGCAGTATTCGAATTCAAGACCGACGAAGTACCCGACGTCGACCACCCAGCCTGTTACCAAATGCTGTAGCAATCCCTGCACAAACTCCCCCGAAACAGCCTGAGAGTCCGCCACTGTCTGACGACATTCCGACGGAACGTTACGAAGCCAGCGGAGAAGCCGGTAGTGAATCGAATTTGTCGGCGGACAATTCACCTCTCGATCAGTTTCAAGGCTACAGTGCGCGTAGGCGAAATTCTCATCGTAGTGAAGCCTCTGGACAATCGAGAAGTATGTTGGACGAGCATAGTAAACTGGAGACGGAAACACTTCGTTCAATGCTGTCCGAAGCTAATAATCTGATTGACAATATGAAAAAACAAACACTTGAATTAGAAAAACAGTTGTCTGAGAAGACCGCGGATGTGGACCGGTTGAGTTTGGAATTGTGCCAACTACGTCTCCGATTGCTCGAAGGTGGAGCCACACAGTTTCTGGAAAAGTGTTTCTAACCCCACCCCATCGCGTACGGTGTGTGTGTGTGTGTGTATGTGAACCCGCCGAATCAATAGATCGAGAAACCCCAGTATTGATATCGAGTGGTGTAGCACCAGCGGATTCGATATCTGATCATTTCGCTTTCGTCTGAAAGCCCACACGCAGTCACACCCTCAGAGATTGACAATTGTCATGTTTTGATTGTCAGATGATTTCCCATGTCTCACATTCCTTTGGACAGAACCAGTCGGCGTTTGTGTGATAACAGAAACAAAGAACTAAGTACCATTTTAGCCTGTGCGCAAACTGTTGAAGATTTACTGTTTTTTGGATCTCTTTCGGCCGTAATTTAACCTGTCATTTATTTCAAACTAACCTTTGCGATTATCATCAGATTCCAGTGTCGGCGACAGATAAATCTCACAACAGACACACATCAAAGCTTAACAACCGTTTCCGATCCTAACTGGGACTCTCCGGGTGATACGTTTCTATCCTTTGTGCAGTTTTCATTCACCACACTGCGCATTGGCTCTGGGCTCTCTCTCACACACACACGTGCACGATTGGCATGACTATAACTGTGATCTTGTGGCCGATAGCGTCCCACCGCTATGCCCCATAACCATTTTGTTGCTCGTGAACTGTGCCAACCGTTTGGACAACGCACCGTCAGAAAGGGGATTTGATCCCCTGTGCCTATCATTATTATTCTCATCAATATTGATAGTATCATCATTCACAGCTGAGTGGGTATCTATTCAAACCACATTGTATGTAACGTTTTTTCACTACTCGGTTGAAATATATAGAAACTTGACGGCTCCACCTCTGTTTTCCCCAGGCTGACTGACTTCTTATGGGTTGACGAAGGTGTTATTTCTTTTCACAGAATTTAGACGACCGTGAATTCGGAGTGTGCATTTTTTTTCGGTTGCAGATGAAATTACCGTGAAACCCAGAAGCTGGTTAGAAATCAGGTACTGGAGATTGGCGGAAAAAACCATCTGACAACTGCATTTGGGTGCCTGATAGGAGTAACCCCTCTGAGTTGGTAGACTGCCGTGCCCTTGGGGTATCTTCTTCCTCTGGTTTCTATCAGATACCCAGCTTTCACTTGTGGCTGCACGAAGCTAAAGC
>STRG.39246.3
GAATTGGAGTGCGGGAATACGAAATGTGCGTCTCATCGGGATGACCCAGAAGGCCGTTGTGGTCCAGGCTGTCTATGATTATATCAGAAAGCATACCGATGAGTTGTCCTTCAAACGTGGTGAAACCATCTTGGTCTCGCGGCAGATGGATGGTGGTTGGTGGGAGGGATCGTTGAACGGTGTGGTTGGCTGGTTCCCCAGCAACTATGTGGTTCCCGTGCCGTCAACCAGTATAATTGTGGATGATCGCCGTAGTGTGGACGATCAGTATCTTCATTTACGCACATTTCAAGATGAAATCGTTCAACATATACTGGAAGGTGAAGTGCGCCAGGTAAGTGAACTGGCCCAGCTGATATCCGGTGTGCTGGTGCATCTAGAACCGTTTATTCATCTACCGTTCCTAAATAAAGTGGGCCATATGAAGGAATTATTGAACCAAGCTATTCATTTGCATCAAACGTTAGCTTCGGCCTTGGATCAAATGAAGCGATCTAGTGAACCAAAACGTGTGGGAAAGCTTTTCTTAGATTTTGCCTCCACAATCAACGCAATCGGCTGTGACTATTCGAAAATTCACTTGTATGTTGTCACAGGCATTGACAAGAACGCCGATATTGTTGAGCGTCACATGTCCACCTGTGGCGTAAAGTTTCAACCATCACGATGGAAACAACAGCTGTCCTTGGTTTTTGATCGTCTTGGTCGTTATCCACTCCTTCTGAAAGAAATGGAACGCTACCTAGAGAATCCGCATGTGGATCGGACTGATATCCAGCGTGCCATGAGCGTTTACGGAGAAATTACTGAACGATGCGCAATTCTTCGTAAATTCAAAGAATATGACATTGATATACTTTTGTCCACAATCAACGGATGGCAAGGAATGAGTATTGACAAGTTGGGTGACCCGATTCTGACTCTTCGTGTCCTACTCACCGCAGTAGAGTACGAATCGCCAGGTACAGCAAATTCAACCACCGATGCGAATCTTGTCGGTGGGCAGCTATCTGTCCTGGTGATTTTCCCCACATGTGTATTACTGTTGGCCCGTAACAAACAAATGGATGTGTACGAGTTCACGAAGAAAGTTCCCCTAAGCTGTCTCACGGTAATGGGATCTTTCGAGACGGAAGCAGATGTTGATCTTCTAGTTACTGACATATCTTCCGAACCGGATTCTATTCAGCCATGTCGAATCTCATTGACTTGTACCGATCAGAATGCTCGTGATCTACTCGTATCCACACTGACTGACCTGATCCATTATCAGACACAAATGGAACAGACCCGTCCCGATCGATCACTACAGGAACGCAATCCGTCCACCACGGTTGGTGTGACCTATGTGCAGACCAGTACAACCACAGCCACTGAGAGTATAACCACCACTGAGGTCTCGTTAAATCGGGAACAGACAGAGTATTCTGGTATCCCAAGTGAGCCCGAATGCACAGGTTCCATCGAACAGTTGTCCCATTTGTCCGGTCACTCTCAGCGTTCCTCGCCCGGTCGCGATGTCGGCCATCCAGCTTGCAAATCCGGATCTGATCAAGGCGGTTCGAGAATCTCAGATCCCGCGGATAGAAAAGACCTATCTACCACGTCCGAAGTTGCGGGCAGTACGGTGTCGTTGGTGACTACCGGAGCAAGCTCGAAACGTATCGACGAATCAGACACACCAGCCACTTTATCCTCGACTCCGTTGAACGGGATTCGCATCATTCCGCATCTAATCCAAACAAATGCACATGTTCGGTGGCTCGGAATCGATTCTGCTTGTCGAGGCAAAGAAGACATTCCTCCGCCGTCCAGTCGTGTGCTACGTTGTCTACGCCTAGATGGTCCGCTGAACGTCAACCCGGGTGTGTGTCCGTCGGCATCATCCGCGAGTTATGTGAATTGGGCGGCCGCGGGAGGCAATCAGTATGCCCTGTCAAATGAGCATGATTCAAGCAGCCCGCTTCCTGTGCTGCACGCGGCCCATACCCGTCCACATAGTCCAAAAGGGGATTCTGGCAGGGAAATTCGTCGTAAAAAATCTGATCGACAGAAAAGCGCAATCAATGTGGACGAAGTGCTTCGTTCTGTTGGAGGCATGCAGTTCAACGAACGACGGAACGCGGACGCGGCTCGTATCTTACAAGTGGTCGAAGCCTACTGTGCCAGCGCATGGAATCAACTGAGTTGCCGTTCGTTGGATCCATCAAAGGACAGAGGGAAAAATCCCCGTGTCTGTTCCGGTGTTATTTCACCCACCGAAAGCAAAACCCTACTTCAACAAGTCGTGTCTCCTTCTTTCATCAGCGACCACCCATCAGGTGCTAACTGGAAACAACCTACTAACTCTGTTTCGTCGGATGTGCCAGGTACGTCAAAAACTGGTTCGAACAAGTCTTCTGGACTTTCCGCCTCGGCTATTGTGCGAAGTGTAGCAAAAAGGTCCGGATCGACCAAACATAAGTCAGAGACGACAACACCATCTTCGGACGGTGCTCGTGTACTCGCTGCATCTCAGTTGACCACATCATTGGGTCCAACACCAGGAACACATTCGAGCTCTGGTCTTGGCAGTGAGAGCTCCGTCGTTCAGAGCTTCTCTCCACCCCCGGTTATACTGCCAACTCGAGGCGGAAGACGACTTTAAGCCACCTTAAGATCCTCTATTTCCACACACATTTTTTCAAGTTGGTAGGTTTTACCCGTTCTGCTTCATGCAGGACTTCATATATTCCCTCCCATCATTCGGATATTTTATTGACTATCGCATTTTGCTAACGGTCGTGATCAGAAAATGTATCATCTTGTAGTAGCAGTAGTATTAGTGAAAAGAAATCAGCTGACAGTGTATCTTTTCCATCGTGCGTTTCGTTATTATTTCAAATCTCGTGCTTTCGAACAAATTTTTTGTCCTGTTTCACTCGTGAATTGAACACATCGTGATTTACACGTGTACGCAGTCTCCGTCTAGTACATACCATCACCAGCACCGCCAACACAGAAGCCAGTCCCATTTTGCGCTTCCCGTTTGATTTTCCTTCAACTTTGCACAATCGTTTCACCACCAACTTTCCACTTCCTTATTTGCTTCTACTGTTTTGTATTTCCTTTCGAGATTTTCATCGATCCTCCTTTCTTTTTGACCCATAATTTCGGTTTCTAGATGTAGCTACCGAATTTTTTTATTTCGATTATACAGCGCACAAACAACTAAGCAAATAAAAAGAAAAAGAGTTTGTCTTTTTTTCCTGTGTTTTGACGTGTCTTCGAATTTTCAGGAACTCTTAACCAATCTGTTCATCTTTTTTCTCCTAATTTAACCGGTTTTTAGTTTATCAATTTTTTAAAAATCTTGTTATCCTCATCCCAACGTCCAGCTTTTTGTTTTGTGCATTATATAGGAATGCATTTTCTTATGCGTTTAACCAGAGTAACATTTTGCTTCAATGTGTAATAGGGTCCCAGTTCAAAGTATGGTATGATGATGCACAAATACGAGCATATATAGTCTCATTGGGTTTCTGATTTTTCA
>STRG.45063.4
GTGAACACGAAATCAATCAGTAATAACTTTCTGTGACGATATGTACACCGTTTATTTTTGTGTTATTTCTTTTTAGCTTTAATTTGATCGAAACTTGTGAATTTGAGTTCGATCATAATGAAGGAAAGTCCCCAGATGCTTTCAGATTCAGGCAATTCTTTTGTCGGTTTAGGTTTGGACTCGTGGTTGTGCCATCTGGTACAGAGTTTAGGTTGGCCAGAACCTAGCCCAATTCAGAGTTCTGCTATTCCCGTGTCGCTAAATGGTCTAGATGTGATCGGTATAGCGGAAACGGGATCCGGTAAAACTGCCGCATTTCTTTTACCGATTATTCAAGGCGACGCTGCGACGTGGCAGCTGTCGTTGGTCGAACGGGTGACACCGTGAACTTCAGACCTTTCTGTCCCGGCTTCGAATACGGGAGCAGCCAGCGGTCAACCCCGAATTCACAGCCTTTATTTGACCTCGACCACCTTCCTCAAATAGTGTACTTTTGTTGTACAATAAACAAAATATAAGTAAAAGAATAAAGAATAGGAACCAGAGCGTGGAAGGATAAGGCCTGGATCAAAGCTGGTCGTCCGTCCGGATTCGCTCTTCTTCTCGTTCCGACTCGTGAGCTGGCCAAACAACTGTCGGACGAAGCGATACGTTTGGGTCGGTGCGACTCGGCGGGCAGTGTCAATCAGGAATTGAATGTTCGTGTGGTTCGCCTGGTCGGCGGTGAAGATATGGTGGAACAGGCATTGCAGCTGGCTTGGCATCGGCATCACATGATTGTAGGTCAGTCAGCTTATATCTTCTTGGGCTACTCCCGGAAGACTGGTTGACCATATCCGACAAACGCCGAACTTTGCACAGCAACAGTTAGCATGTGTACGTCACTTGGTTTTGGACGAAGCAGATCGCATGCTGAATATGGCATTCGCTGGTGATTTGGATACAATATTAGACCATTTTCGGCGACCAGCATCGAACAACAAGAAACAGAAGAAGAAGCGTGAGAGACGGGCCTTGGATCAGATGTCCCTGTTGGATCGAATCTCACAAGCTCAAGGGGGTAGTACACCCGTCTCCGGTCGCACTAATTTGATCGCTGTTCAAGATCGGGACAAATTCCCACATCCACAGACGTATTTGTACTCAGCAACCATGACCAAAGATGTGATCAAACTACGTCGAGCTGCACTCTCACCCGACGCCGTACTTGTCTCGTGTATGCCAAATTTGAGTGACACTGCCGTTGGGAACACGGGTTTTCCAGCAGCTCAAACTACTGTGGTCCAGGCTGCAAAGCAGACAAACACAAGCAGTGCAATCACAACAAAGACCGGATTCCCCTCCAGATTGGCGCAGTACTGCCTACCTATCCGATCTGTGGACAAACCGGCTGTGTTGGATTGGATCCTAGAGCATCCGCTCCCTCAGCACGGCATCGCTCGATCGAACAAGTCACCTAACGATTCACAGACTATCGTATTTTGCAAACGTTGCCAAGAGGCTCGTCTTGTTTGTGGATTTTTGTGTGAACGTGGTCATCTTGCTGTCCCGCTGACTGGTAGAATGAGACACGCACAAAGAAAACAAGCGCTGGCGGATTTTCTTGATCGCAAAGCTCGCATTCTGGTAGCTACCGATGTGGCTAGTCGGCTTGGACATGCCTGATGTTCAACTTGTGATAAACTACTCTGTCCCACTGAGCGAGAAAACCTATCGGCATCGGATCGGTCGAACCGCACGTGCTGGTCAGCCTGGAGTAGCTGTTACTCTGGTCACGCGAGATGTAGCTCATTCGTTTCTGGAACTTGAAGCCTCCATCGGGCCTTATTTGCCACGTCTAAGTGATGGATCAGAGCAAAGCAACGCACCTTGTATTCCTCGTTGGCCTGTCCAGTTACCAGGACCATCTGGCAAACGAGGAATGCTCTCTCGAAGACGATTGGCAGACGAGGCATGGTCCAAAGCAAGCAAGTTGATTCGAACTCAGGATGCCGAGAGACGGAAAGCCCTATCCGAAGATCAGGACGGAAGTGACTATGACGATGATGATGACGAAGCAGAGGAAGCAGACATTCAGACCGATGAAACTGACGAGGCTGGAACATCACAGTCAGATTCTGTGGAAGACACAGATCATGACGGTATTCAAGTCCCGAAAGAACTGGACGATAAACCTGCAGCAAATGTGACTGCCCATGATCATCTCAGTATGGCTCTAACAACTTCCGGTTTGGCTGGAATTCAGGCCGCACGTCAAACGTGGCGCGCCCTGGCTCGAGAGAAACGTAAACGACATCGAAAACGGCAGGCCGTACGTGATAATCAACGTGATTTGGAGTCCAAAGGCTGGGGATTACGCGTGTTGGATGCGGGTGAACGGAACGGCGACAGTCAATCGGAATCGGATGATGATGGAGATGACATAACGGACACAGATCACCTTCGTTTTGAAGAGACACTGAAAGCAAAATATGCGAAAATCCCGACAACGGAAAGGCGTGCGAACATGCTGTGAAGCTATATTAATTAGAGCGAGGGCAGTTGGTTGTACAGTCCGATACGGCCGCTTCAGTTTCTCTGATACTTAAGTATTGTGCAAGATATTCAAAGAGCCTCCTGTTTCCTAAATTCATTGTACAAAATACACACACTGATACAACTTTG
>STRG.23763.4
ATCATAGATTTCATCTTTCTGCAATTATAAACTGCATTCCGTCGGGGCGAATACCGAGATCACAAACAAATTGCGCTTAGCACAACTATCCTTTCGAACACCAACTGACCCGTGGAGTCTCACAGCACATAAACGACTGTTAATCGGGATCCAGTGTAAGAAGGCATTCTCAGCCTTGTCAGTCAGGACTATTCCTACACCACGTTGAACCGCAGCTCTAGTTACTCCGTCTCATGAAGGGTGCAGGAAATACCTCGTTGAGATACTAGGAGTAGTTGAATCACACTACTCGAATCCTGGATACGCATTTCACTCACGCAGCAGACATCGATCTTCAGAAAGTTCATTTTGAGCACTAGGCACGCCTGCTGACCGGCCTGCATGAGTGTACGTACGTTGAAGGAGCCGAGATTCAGAGGCTGACGAGGCTTGGGAAAATGTAAGTAACCAGACAGAGGATTATTCCGCACACTATTTGGCAGTGAATCGTTGTGAGTATCGGCCGTGTTATCAGTGGGAGAATTATGTGTGGATAGAGGGGGTAAAGAGAGGTAGTTAGGGACAGAAGACAAATGTTGAATAAAACAGGGAACTCTGAGCAGTAGCCCACTTATCACTGCCCAGCCCGCTCGATGCAATGGGCAGCCCGGTCCTGATTATCCTGCACGACGACCGATGCAGTATGGGATTCTTTGTATTCGTGTAACTCATGGGAGATGTTGGACGGGTACTGCTGGGGTGTCCAGCCGCAAAGCAGAAGAACAATTAGGGTCCTCATCCAATGCCCTTGGTTCTAACAAGAACCTATCCGCAAGGTAGCGGGATGGCTTAGCGGAAGCCCATTTGCTTGGATCAATTGTTCTTCCACTGATTTTGCCGATTGAGTTGCCAGCTCAAATCGAACCCCAACCTGGAGGACCAGGAGATTGGACTTCGTCTGGCCTTTACCCATTGACTTGTCAGGTATGATTGCATCTCCGGCTTCAGGAGGCCATCCTGTATAGCTCTTTGGGTCATGGAGGCACGCAAGCCATCACGCCACGTCAAGGTGCAGTCTTGTCTTGATGGTGACTTTTCCTAACTGGTACTCGATATTACGCCGCATAAAGTTCATTGTCACTGATACCAGTACCGTGATCCCTAGATAACACGATGGATCAACACCAAACTTGAACAAGTTGTTTACGAATCGTTGCGAAATGTCATCCGATTGGTGGTGGTAAAACGGTCATCGTCGTCGACGTCAGATCTTGATGTCCCAGACGGTGGTCTAGGTTGAAGTCATCAAAGTTGGCTTCGTTGTTTCTCACTGTACATGAAAAATATGTTCGTAACGAAAATTATTTAATCAGGAGAAATCTTTCGTGTTCACATGAAGGAGGACACCGTAAAACGCATCTTCGATTTGTTTAACACCCCGGTGAATAATCCAGAGCTGGTAGAGTCGGAAAGTGATATTGACCAGTTGTACGCTCTGTGTGATGATCCGATGCAATGCCCAGTTAAGCTAATCGACGAACAGCTACGTTTTACTGATCTGGCGAGGATTCAAGACCTATTTGTTGAAAATACCGGCTTTTTGGTTGTAGGTGCAATAGGACTACAGGGCTGTGGTAAATCCAGTTTGCTCAATGTTCTGGCCAACCAGCTTACCAACAAAACAACCCCCCTTGACGGTCCTTTCAGGGTACAGACAATAGAGAACTTCACGACAAACAGTCCACAAACGGGAGGTATTGATCTTTACATAACGCAGGATCGTGTTATTCTACTTGATGTTCAGCCTCTTATGTCTTTCGCTCTGACAAACTATCACGTACGAGCGGCCAGTTCCTTATCATCCAGTGGACAGATGGATATCACACCAGCTGCATCAAACAACGGAACAGCAAGCTCGGCACTCTCTGGACCGGGCAATTGGTCGTTGGATGTTTGGGCGGAAATGACTTCGCTTCAGATCATCGCATTCCTTCTAAACTGCTGTCACGTGATCCTCGTGGTCTCTGACGAGATCAGCAACACACCGTTGCAACTGCATCGGTTGGTTGATCGAGCGTCAGGGTTAAAACCGACCATGTACACTCCAGCGGTTATACCCCAAGTCTTCCAACGGTGCCAACAGTCTCGTGTTCAAACAGAAACTGCGACGGTAACCACCGAGTGCAATCAGCTAGCTGGCCGTCAAGGTTATGCTTCATCGACAGTGGACGCATCGAAGGACCCCATCTTGACTGAAGGTCGTGTTGGTACATGCATGAAGGCGGCGGGGACTACGACAGGAGCGTACACTGCCAACACAAGCCAGACGGATGAGGAAGAGGGAGAGACCGAAGATGTTGATGATGCAGACGGTGGGGGTTCGATTGATATTACCCCAGAGCGGCATCGGACGACACACAATGCATCGGACGAACCAAACGTTACTGTAGCTCCTAGTGGACTACTCCAATCACACCGCACCTCCACAGCCATTAAGCGAGAGAATGCTCATCAAGATGTTGAATCCACCGACGTCACAGCTGCACTTAATCGACTCCAAAGTTTGACTGATTACTCTGCTTCACTGATACATGTATACAACCAGGCCCCGTCTGCCGCGTTTCTGAACCCGATTGTTCGTAGTAAATTGCATGCTTATCAGTATCAGTTACTTCCGATGCTTTATCCGGAGACACGACGACTGGCCGCGATGGTGACACTTGGCTCACGCATTCTATCGTCACACTCGATCAAGACTCGCTACCGGAACCGTTCCGTGGAAAAAACATTCGCCACCACGGTACCCACAGAAAACCAGCCTCGTGACACCACCTCTGGAGTGGCTGAGGCTTCATCCGAAGCCTCTGCGTTCAGTGAAACTAACCACATTGTGGCAAATCAGGCGCTGGGTTCCAAAGTGGTAGTTGATAGTGATGGTGGTGATAAAAATGATGATATTGACAATGCACATTCAGAGGTGCCTTCTGGTTGTTCCGTTTCTTCTGTGGAGCCGTCCGCCTCAAATCATTTGCTGTCAGATGACCACGGACAAGATGAGCGCAATATGCAGGTAAATCGACAGGATGAGCTTGGACCACAACAGACTAAGCTGTCCAACTCTTCTGACGTAGAAGAGATCGCGGAAGCAAACAGCGCTGTGAATGCAGGTCAAAAATCCAAACATGAAGCACAGACAGGTCAATGTGAGACGGGATTGTTACCAGTTGGGGGTGTCACCTCAGGTCCCACGGAATCGGATTCACCACCTATCGGAACATCTTCGCAGTCACCAGTGCTCTTCAATTTGGACAAAAAGCCAATCTCTGTTTCTCAAACCACTGAAAAGTTCCCGGAAAGCTCAAAGCAGATTCCAGGTCCCTCCACACAACAAACGAATCGAAGAGGAATAACGTCTGGAAACCTCGGAGATACACGTGCGCCGTCTGAGGCGGAATTAGTAGCCGAATTGGACACAGTTATACACGAAGTGGAACACGACGTGACAGAGTTGCTCAAGCACCCTCTGTCCTCATTGTCAACAAAACACGGACAGTCCGACCATTCACCCATTGACTCACCCCATTCTTCAGACGCAAGTGACAGTGATCCAGGTGCATCACAGGTTACTGATCATTTGGATGGAGAACGTCTAAACGCTCGGTTGGCACGTTTGACGCAGCAAATTCAATCTGTCCGGCGTCAGTTCTTCGACGTCCAACAGAGGCTGAATCATCCGCGTCTATTCTCATTCCGGAGGTTGATTCTGATGGTCATCCACCAACCGGCTGTCCGTCATACGCGTCTTCAGTTCGTGTTCTTCAAGAGGCCATCATGTCCACTCCGCGACAACATATGATGCTTCAATTTACAGAGCGCAAATGGATAGCATACGCACAAAAAATGTGGGAAGCCGTGTGCAGTTCTCCACTACTTGCAGACTATCATGCAATCCTGACCAATCGAGTTTGACCAATATCGTGGTGCTCACACTCGTTACTCACTTGCCTGCGATCAAATCGTGTTTGACACTGGTTTACCTCGTGGTTGCTCTTCTCTTCCAGCATTTCGCGAATCTGCTTATTTCGAGCCTTTCTATGTGATGCTACTTGTAGAAGAACTTTTGAATTCAAAATATCCATTGTTGACCACTA
>STRG.62292.1
AACAGTTGTAATGACCTAGGCCAAGGTCGCAGCTGTACGCCCTTGTCGATGGGCTTTTCTATGTTGGCCAAGATTGTTCGGGAAGATGTTGTTTCCTCTCTAACGGGTGGCTTTTACTTGGATTATCAACAAACGCACTTCGTCAACATAACTCACCTTTATCTATGGATATTATTTTTCGTTTCTCCATTGATATTCCATTTGGTATGTCCGGAATCATTGCTGGCAACCGTTCTGTACAGTACGGCCATTGCTGCAGTAGTCTCACTGATTAAACTCGTCACATGGAGGCTCCATCGACTATTAGATTTAAAAGAACCGGTTTTGGAGAAACACGATAGCCGGCTATTGTTGTCGAAACCAAATCAGAGACTGCAAGAAAATGATCCTATTGCACAACAACAGATGCTGAATGATCCTGATTATGAAGAGGTCAATGCGGCTTTTTTACAAGATATCGAAGAACGCTGTCAGCGCATAGGACAAGCTGGGCTTGCCATAGCACAACTGGAAGAGGCTCTCAAGACTAACCAGAACTCTCTACTTCCATCCCGCAAAGAGATTGTAGATAGTGATGACCCCTTTTTAAATTCATACACACCCACTTTTCTGGAAAAGAAAGCTGGGATTGAGCTGGAACAACACTTCTGTCGTACAACGTTTGGTTCATGTGTTGCCGCAGCTGGTACGTCACGAAATCGACCAGTTCCACTATGCAACTCACAAGAATCCAATTCGCGGTTGCTAAATGAAGTATCAAGTGATGTCGAGATTGTTCCATCGGTCGACGACAAATCACATTACGGTGTGTGCTCTGAAAGTCAGGAAACAGCCGAAGATCCGAAGAAATCCGTGGTCACTAGGACATCTTACCCTCCACAAAGTTTCCATAAAATTATTCGCAGGCGCAGTCCTTTGTCACGACGTGTGCCTGTCCGGAGACAGCTTTCTTCGACGTCAGCTCTGTTGTATTCTACGGAGCCAAGTAATTCGGCTAACTCAGTCGTGGGGGCTGACCTCGAACGCTGCAAACGGATCATCTGTCAATTGGAAGCCGATGTCAACCGCTTGCCCGTTCGTTCTGATGAGCCCTTCGTACCGTCCTTAAAAGATCTAGACGTGTTAAAAAGATCTCAAACAAGAAATCCCTTGGTTTCCACATGTGGCAGAAGCAGTTCCCAGCGACATCATCGAGCAATTTTGGCGTCACAAATTCAAGCAGCTCGTCAACAAGCGATTCATTCGCCATGCAGTATTTTTTCACGGCAAACGGTTGGTCCTGCGGAACTGACAGAATTAAGTTTGGCGGATACAATACTCTACTGGCGCCGACATTTTGCATCTAGTTCTGCACGTGCAGACAACCGAACTTTTCGGTCCCAGTCATTTCACCAACCGAACTTAATGCCAAATCGTCTTGGTCGAATAGGAACAGACGCAGTGTTCAATCGACATACGGGACGACGATCCCACAGTCTGCGTTATTCTCATTCAGTTAGAAATCAGCTCTCAGCAGGATGTCGTCATTTACCTCGTCGACCAGGGTCCGCATTGCGCCTACGGACACAGCAGTCTGTGGATTCTGCGTTCAGTTCAACCCGGTCGAACTTGATATCCCCGGATTTCATAAGACCGACTTCGACGGGTTTACCACTTCGACGGACAACGATGGACTCGAACGATTCATCCAAAGAGCCACATGCAGATAGTGCTGGTTATCAGAAAAGAAAAACGGTGATCCTCAAAGTTTCCTCTGCTGAATCAGAGTTCACCTCTTCGAAATTCTGTGGGATCGAAAGTCCCCATCAGCATTCAGATACAACGCCAGACTTACAAAAATCGACTGATGGCCTTGATGAAAACGGCACGGCAAACACAACTACGAGAAGGTCTGCGGAGTTGTCGAATCCTATGGATGACTGTGCTGAAAGTAGAGAAACTGAGTGCACTTATCGAAAAGCAGCCGAAGCTCATTCCCCGTGTTCAGTACGGCGCACAGGCTTGGTTCGTCAGTGTGGTATTCGTCGTAAGTTCATCATCGTTCCTACTCATAAAGGTGATTCGGTGCTGGAGTCGAACACCTCAGAAGTGATGGGACATTTGTCTGGTACACAGTCGGCAGTTAGAGAACAAGCAAACGCAGGTGCCAATACAAACGAAGAACCGCAGTCGGACGCAATTTCCTCGTCCGCGGCAACAGACCCTTCTCCTGACAAAACGGGTGCCGTATCGACTCCCCATAAACCTTGTGCATCTTCCAGTCCCACAACGAAAACAATCGATTTTTTACTTGCACAGCTGATGGGTGTGCACAGCCTGGCCGATGCTGGTCTGACCAGACAGGAGTGCGTTGCTCAGCTACGCGGTTGTTTGGACGGTGAAGACTCAGAAAACGCGGAATTGGATATTCTGTTTGCTCTGATGGCGGCTGCAACCAACGTGGACGGAGCGAGTACGGAAGCGAAGAATGCGTGTGACAAATCTGCAAATCAGCCCGAATGGGTTCATATTTCCGAGGAACACCAGTCTTCTCGTGCAAAGAATATTCAGCAGCAACAACAACCACAACAACAAGAGCCTGTTGCTGGACCTTCCACTTCATTTACTGCTCGAGCTCCTACCCTGGACTCCAACGCCATCGTCGTTGAGCGTGTCAATTCCCCACCTGTTGATCTCGTTGACGTTCAACTCTCTCGTGCATTGGAATCTCAGTCGTCAACTCGAAACAGACGAAGTATACCACAAACTCGACCGTTTTTTCGATCCCGTCCGCTGAGCGGTGCTGCACGCATTCGAACACAATCAAAACAGATCTATATGGTTCGACCTTTCCCTTTGTTGCCTTTTACGTTTCGATTATGCGTTGATCGGCTTCAACTGGACGCCTTGTTCGATAGAAGTCGATCCGTATTGGAACCGATATTGAGTGTGGTCCTCTCACTTCTGGTTGGAATGGCTGGTCTCTCTGTCCTCCAGACCGGCGTCTATCGAGATCTCAGTGTGTTGTCGCTGTGCTTTGCAATTGCCGGCTCACACTACTCATTGATTAAAAGTGTCCAGCCGGATGCTGCCTCTCCACAACACGGATTCAATCGAGTGATTGTCTACTCACGAGCCATGTTCTTCTGTCTGCTGGCGCTAGCATTCATCCTGACTACTCGATTCCACGATTGGAATTCCACCAACCCGTACGGAATCCAGTCACCTCTGTTCCTAGCCACCGGTTTGCACACAAATGAGCTGAGCCTGATTGATCGATCTTGGTTCCTTACCGAGTCCTCGATGCTCCCAATCGAACCGGTTCCTTTTCGGATACCGGAAGGGCCCGAGCTCCCAGTCTACCGAACAGTTCCTCCCCCAGTTCATTCACTTCGTATCAGTAATTCGGAGGTACTGACAACAAATTCTGCCCAGGTGAAATTATTCGGATCCACCTGGTCCATTGAAAAGCTGGCACATATTGTCCACATCGTGACTTCTCGGTTATTGGTGATTTTTCCCTTGCTCTTCTTGCTCGGTCTGATTCCTCAGATCGACACCGCCCTCACTTACATGTTAGAGCAGATGGACATACACGTATTCGGTGGCAGCGGAACGGTCAGTTTGTGGTCCGTGTGTTTATCCATTTTGCGCACGCTAATCGCAATGGCAATCAGTCTCTGGTTCTGTCTGGCTGCTATTGAGACCGGTGATCCATACCACTGTTTGTTTTCCGTATTCTGGGCTCTCCAAGTCTCCCTCTGCTTTCTGCTCAGTCGGCTTCCGTCGAACGTCAGTCTTTACGCAACTCTGTTCCCATGTTCGGTTAGCGGTGAGCAGTTTGGGCAACAACTACGTCTACTGGTATCAGAATTTTTCGATTTTTCGTGTTTCTCACGGATTACTCACAAGTCAGCTATGCGAGCTCCCACTGAACGTTCAAAACGTCGTTGTCGCCCCCGTTGGCCTTGGTCAAAGGCGAGGAAATCGAAAGTTGGTGTAATTGGAGCTGCCCGCGAGCCGGTTGTTTGGTGGAGGGCTTGGTTACCTTTGTTGTCCAATGTGGGCGTCAAGTCCGCATCACGATTGAGCGCAGCACAAGCCACGGCGACGGAACGATTGTTGGGACACTCTCTCCAACCCGTTGGGAATGTTCCTAATGCAACTGCACTATTTCCGGTCCCGCTAATGTCTACATACCCTACGCGGGCCTGCAAATCTTTCTCGTTCAGCGATTTATTGAGCATTGACCCCGCGCAACCGGCCTCAAAGACTCTAGCTACTTGTCTACCTACAGCTAGTTCGTTGCCACTGGTCTCCATGTTTTCTGGTCGGACCGTATTGCTAAACCCGAAAAACCAAACTGACCTACATAAATCTCAGACCAGTCTACATAGCCCGGAAACAACGGAACGCGTCCAGTCTGACGACAGCGTGCCGTCCCGTGTCTCATCTGCCCCAGCGAATGGGAGAAACCAATTAAACGATGTTCACTCCACGGATTTCCACCCTAGACTGTCTACTGCTGAACCGTGCCCACAAGTACCTGCACCCAATCCTACCGAGGAACTTTCAGCGAACCTATTTGGACCGGATTTGCCATCCCCGTCGAAAGTTAGTTCGCCTACGTTTCTTCAACACCATCGAAGCACGTTATCTGACAGTGAGGTCAGTTCGGATTCGAAACAGCCCGGAATACCACAGTCCAGTACCGACCCACTCCCGGAACTGATACGCGTAGCGCTAACTGAACGACTGAAAAATGACCTCAACTGTTGCGTTTTATGGTTCGTGGTGATCGTTGGTCTACATGCCAGCCCACTATTAATGTACGCCACAAAACAACCCATCTTCTCACGAATTGTTTTATGGACTCTAGTATCATGTGGCATCTTTTTGCATTACATTTCGCCAAATCTGCGAAAATCCTATCCTTGGCTGTGTCTGGCCCGTCCACCAGTCGCACCACATGCATACGGTGAATTGATCCGGTGGGAGACTGGTTATTATTGGTTCTGTTGGCTTGAGCGCAATTTCCTAATCCCTCTTCTAACTGTGCTCACAGTCACCCAGTCGGTAACCACCCTCATAGCTAAATTCGGTCCTCACGGGGCCGCGGTTCTTGTTCTGTTAACCAGTATGAAAATGCTACGCAACGGATTCTGTGCTCCTAGTCGCGTGTTCATCACCCTGTTCTTCACCGATCTCCTGTTCACTTTCGATTTTCATCCGATCTCAGAGACATTTCCAGTGAATTATTTTTTTGTTTCATTCCTAGTGAACAAAGTCATCGAGCTCATCCGAAAATTGCATTTTGTCTATATATACACGGCTCCTTTTCGGATCACATGCGGTTCGGTATTCCATGCAATCGCCCAAATCGTATTCATTCCTCATGCGGTATTCATGCTTGGAAACTGCGTGTTTTCAACTATGCTCTCGTCTCCATTAGAACCGTTTCTTGCCAGCGCAGTATTCGTCACTTCGTATGTACGACCAATCAAATTTTGGGAGGTAGAACATCGCACCGAACGTATGGAAACTACCAATATGTCCTTAGCTGCTCAGTTACGTGGGACTACGGAGCAGCAAGTAATGCTTAATTCGAATGCAATTTTTTACGAACGCTTGTCGCGTAACTTGCAACTGACACTAGCCGGCGATATTCAACTGGGTCGTCTTGGTGGATTAACCGTGGGTCACGGTGATGTGTTCATTCTGAGTTCGGATGACCTGAATTTGGTCATACATATTGTCGAGGTTGGAAACGGTCTGGTTACTTTTCAACTTCGGGGCTTGGAATTTGTTGGAACATATTGTCATGACCATGAAACGGAGGCCCTTCGACGTACCTCACACAACGACGACGGATTCTGTTGTTGTAACCCCGGTCACTATCCGGGTATGCTCAGTTTGAACGCAGCACTTCGAATGCGCTGTATGACGTGGCAATTCATCTACGGCACATACTGTGTGGAGGGTTATCGTATGACCAGTCACAATGCAGACACAGTAGTTCAGCTGAATGATTTGCGCAAAATTTTGGTCACACGATTCGTACAGTGTATAATTTATTATGTGACAAAGTTGCCAAATTTGTTGCAACGTTTGACTACGCTTCAGCCGTGTTTGCAGTCGAATAATTTTTTTGATGAATCTCATCTGGATTTGGACCCTGTGTTTTTACGCGTGATCGATGAAGATTATGACGAACGTGTGAACGGAGTCACACGACGCCGATTCGTCCAAGTCTATCAGCCGTGGATTCATTTTTGTGTGAAAAAGCTATCTTTGTCTGAAACGGTACCCTCTGATGCGGGATCCACATTGGTCACTCTGTGCTACGCATTGTCCATCATGGGTCGCCGTTGCATGGGTGGGGTTCAAGCGGCAAACTTTGATGTTGCTCAGGTTCTACGAGGTATTCACGATATTTTCAAAGGCGATATCCACGTTTTGACCAAAGATGATTGGGTCCTAACAGATCTGGAAATTTTGCAAACTGTGATCACGCCGGCAATGCGTATCGCCCTAAAATTGTACCAAGACAATTTCCTATGGGCTTCTGAATTGAACCACGTTGGACTGTACTCGAAGATCGTGTACACGGAGAAAAATTTCGTCATTTGTCACGAGACCGATCCACGATGGCGTTTCGCGGTGCTGAATGATGCGCACAATCTTTTCTCTATCCGACTGATGGGTATGGATTCGGACAGTGTGTATCGATTTATCCAGTTAACGAAAGGCAAACTTAATTTTTCCGCAGTAAAGATCAATCCGGAATGCGTCCGCGGATTATGGGCCGGTCAGCAACGGGAACAGATATTTGTCCGTAATACAAATCACGAACGTGGCAGTATCCAGGGTGCACAACACGTGCTGCGCAACCTCGTCAATTCGAGCTGTGATCCACCGATCGGTTATCCGATTTATGTTAGCCCGTTGCTTACCAGCTTTGCCGGTACAAATCCCACCTACACCAAAGTGGCCGGTCCATGGTTCTCCATTGTAGCCGTTTTAAAGTGGCTACGTGCACATGTAGTGCGTCTGTTCACTCGTCATTCACTTGCAAACAAGGGGATTTCATCGCGTCATGAACCAGGTGAAACAGGAATCGAACTAACCACACAATCATCGCATCCACATGGCCCGACTGACTACACCCATGGAAAAGATCCAACAATCCGCACGTGTGAACCCAGCGGCACAGATCCATATGACATTGGCGCCGAACCGTGGATTCCATTTTCGGAATCTACCGAGTCGACCAGACGGAGAAAACTGCGCACCAGTGGCTCTGGTCAGTTCACCACTTTGGCCGCTTTGGTTCACCAACAACAATACGAATCGGATGGGGCTGCGCCTGCCGACCTCGAAACCCGGCGCGTCAGCTATTCTCGATCCTCTCGTGTCAGGATCATTAATGTCAGCCAAATTTTGAACGATAAGCTGAATAAACTGTCCTGGCCGTCAGAGGAATGGCGCACGCGTTGCCTGGCACTGTCGGCATGTTTGGCTTCAGTGTACGTTGGTCTTGAAGGTGAAACAATGCACCGATGGACCCCAAGCAATCCGGACTCAAATGCGCGTTCGTTCTGTCATCGAACTATTCGATTAGTCGGATTTCCTGGTGGTCCGCCCCTTCTGGACGGCCATTTCGTGGCAATTTTTGACGAAGGCGTTGTCGAGTTGTCCGCACTTGCAGAGCCCACAGCTAGTTCCTCTTCATTGGTGGTTGTCAAAGGAGATCAGATATCTTGAACTACCCATTATGTATTATCATCCTTCCTCTTCCTCCTGTCCACTCTCAGAGTATCATCTTTCGAAGATCATTTGATCTGTAATCAAAGTGCCGTACTCATTCAGAAACATTTATATCCAGTGTATATGCATTGAGCATGTGCTTGTCATCCCCATTTTGAACCGGCTGTGCTCAACTCCTCTAAATCCCCCGCCCTGTATCCACTACACACCCTCTACTATCCCGGATGTACTTTAGACGAATCTCCTTCAAAAACTTGAATGCCTCATTGGCACAGTGAGGTTTTCATACTACCCGTGCATTTTTGTTCATCGCAACTGTTGTACATAGACTATCTACCGACAACTTTTTCGTCGA
>STRG.68250.1
ACATACATGGCGCAGACTGGCATATTCTCTATGATTCCGCAACTGTTACCCCAAGTGATCATCGGATGTGTTTTGCAGCGGAACTGATTCCTTTTGTCAACCCATTGTTCATTTTCCTCGTGTTCAGAAGCCATGTTGCTCGAGATAATAGCTGCGGTGATTCTGTGCAAACTGCTGTTCCCGTTGGCACGATTTCTATTCGTATACACAGTCGGAAAGAAGTTTTTCTCGTGCCGTAAACAACTTCGCGATGCTGGGGAATGGGCGATTGTGACGGGGGCTTCCACGGGCATAGGAAAAGCGTACGCTAGTGAGTTGGCCAAAGATGGACTGAAGCTATTCCTGTTAGGTAATCAGGAACAGGAGCTGTCTGACACAGCACGGGAACTAGCTGAGAAATTCGGTGTTGAGACGAAAATAATGGTGGCCGATTTTACTCGGGATGATGTATATGAAGGAATCGAAACAGCTGTGAAGTCACTCTCATCAATAGCATGCCTGGTGAATAATGTAGGTATATTCTATCCGCAATCGCTTGAACCTTGGCCAGAAAGTTCCATGGTTAGTTTTGAGTTCGTCCGACGCATCGCATGGTGTAATATGGTCTCCACAGCCACAATGACTCGAATTGTGCTACCGAAAATGCTTGTTCAACACAGTCCCGGATCGGCTATTATCAACCTGAGCTCCGTATCTGCCTTCTTTCCGATGCCGTACTTTTCACTGTACGCTTCTACTAAAGCGTTCGTTTTGGCATTCTCTGAAGCATTGCGAAATGAGCTGCTTGATACGCCGATTGTGATCCAAGCCGTGTGCCCTTCTGTCGTGGCCACTGGTATGACACAAGTAAAGCCGACTCGATCAGCACCAAGTCCGGAGACATTTGCTAAGTCAGCTTTGGATTTACTGGGAGTGGAATCGGTCACATCTGGTTATATTTATCACGTTTTCAAACACATGATACTTACTAATGTCTCTGCCAACGTGATCAAGAAACGTACCTTGGAGGTGGTTCAGAAGCGTTATAAACTGAGATCCGACTAGACCCATAGGCGAACTGTCTATATTTGTTTCCGGGGTTGTCTCAGCACTGCTTACATTTTTGCTGAAGAAGGTTTTCTTATGGGTGAAATTCGAGAACATTAACCCTATTGATATGGTTGATTACCATTCTTCAGATTGTGGGAAGATAGTGTGGTGATTCTGTGGTTAGTTCAGCATTTTAAATTAAGTTCAAGACAAATTCCTTTTTATCCCACATGTGATCGATGACACAAAGTTAATTTTCACCCAACCAGCATTATGTAAACATGGTTCATTCCACTTCGGACTATGATTACATAATACACTCATTGACTGTGAAAGTCCACACATTCGACCGAACTCGGTCCCTCAACAACATTCGAGTGACTGACGATGACTACTCGTGCACCTGCGATCTGAATGTCGCTTGCCTGTGTGCTTCTTTATATTTGTATTGCCTAATAAAAATGCCATAACTTGCAAGCCTAATGAGCAATACATTTCTGAGCCAGTTG
>STRG.20677.2
TTGGGTCTAGCAGCGAAATGCCAACGATATCCCTTCTATCGGACAAATAGAGAAGACGCGAGCCGGTTTACAGATGCAACGTGTATTCTATATATCGTGGCACCGAAACAGTACCGATACGAGAGATACACCGAAAAGAAAACGAAAAGCAACAGCTGTGCAGAAAGCGAACCACGAGCGTGTACAATCGGCGAACGACCGAAAGTGAAAGTGATTTAAAACGAGGTCGACGGAAAACTCGGGAAAAGTCAGTCCAGTAAAACGTACGCAACCGGAGAAAACTATGAGGTCGATGTGAAACGTCAGAAAAGGTCGTAGAGAAAATAGATCCAAAATGGTGTCCAGAAAAGAGTCATTTTCTCATAACGATCGAGGTCACTACAAGTTCATCGACTGAATACACATAGTTCCTAATACGTAAGAATTTCGGTCTAGAATACGAACAGGATATGGTCGTGAGAACTGATTAGGGTCAGTGAATCGAATTTTACAGGAACAGAACAACAGACTTAGCTCGGGAAATCGAGGTGCGCCTTTTTGCAGTTGTCTCCCAATCACCAAGCCCCGAGAATTCAGAGGAGAGCATGAATGCGAGAGTGTGAGCATTCGGACTTCTGGCCGCCAAGCCCTGAAGTCCCTTTGAGTTGGCTTCAAGATGACGTCACAAGCCTAGCAACCGTAGGCGACTTATTTGTTATTGGCCATATGTGCGGCATATATCGGTGTTGTTCTAAGTGTCGGATAATTGTACCCCGGAATCATCTCAAAAAGGAGGTCAGTCGAAAAATAAGAGCATCATAGAAAATAATGCGGATATTAATGAACACTGATCAGTGACGTCGGTTTTTTCCTCATTGATATTGTACAAGATTTTCATTCAGGAGTCCAAAGAAAGGTCATCTCGGCGGTTGTGAAACATCCGCCATTTTGTAGACATGGCCTCGGGTGTGTTCTCAGTGTCTTTGACGAGTAAAAGAAAACGTGATTTAAGTGATGGATTAGTTCCTCGTAACGGCCAAATGTCGATGAAGATGGACCCAGCCGAAGGCAAAAAGTCTCGAATGGATCATATGGATGTTACTCCATCACCTGTGATACATGTTCGAAATGTACCAAGTGACGTGAATGAACATGAAATTGCGCTGCTCGCCATACCGTTCGGCATGATCAAGAGCATGGTCCTGTCTAAGAAGAATAATCAAGCCCTGATCGAGATGCACATGATAGAAGACGCCGTAGAACTGATTGCATACTATTCCAAGTGTCCGGTCGTTCTACATGGTAAAAACATCGTACTACAGTTTTCAACTCATTCTCATCTGGAACTGACGTCTGAAAACAATGCCATTGAGAACGCTGTAAAAAATGCCAACCGAATTGTGCAACAAGATTTAAATGGCGCCCTGTCTGGAAATCCTAACAGTGTACTTCGGATAGTTATCAGTAACATCATGGGTCAACAGATAAATCATCTCATTTTGTACAAAATTTTTCATCGTTTCGGGAAAATTCTCCGCGTGCTCATATTTCTACGGATGGATCAGTATCACTGTCTGATTGAATTCCAAAATCACGTCCAAGCATTCGTAGCAATGCTGCACCTAAATGGTCAAAACATCTATACTGGTTGCTGTTGTCTGGCTGTGGAATTTTCAAAAACACGAGGTCCTCTTGAAGTGCGCCGTCAGAATGACAAGTGCCGTGATTATCTGGCATCACCACTCACCAGAGAGGAGCTTGCAGCTTTCCACTCTTCAAACACACCCAGCAGTTCTTCGGGCAGCATGTCATCAAACAGTTTTGGTCCCTCTGCGTCTTTTGTGAGTTCGTTACCAAACAATGCGGGACTATCGAACAGTTCTGCCAACCCTGCGATCGCGGAATTGGCCGCTCAGCTGACCATGCTAGCACAACAGTCCGGTCTGGCCCTTACACCGGCCGCTGCTGCAGCGACAGCGAGCTTTATGGCTCTTACTTCCCAAGGTGCTGGTGGTCTGCCAACATCTGCGGGACAGAATTTGAGCGTTGCTGCCTTAGGAAGTCCTCCATCCACCATCAATCTAGGCTCATCACAACCCCAGTTTTTAAATAATTCAACGATTGCCAATATCAGTGTGGATGGTGCGTCGTCTAGTTCTGTTCTCATCGTCTCCAATCTTAATGAAGAGGTGTTTATGGCGACGTAATGCGAGTCAAAATAATGTTCAACAAAAAGGACACTGCGCTCATTCAGTTTGCCGATTCGCAACAAGCACTAAAAGCTTTGTATTATTTGAATGGCCAGCCGCTGTGGGGCAAAAATCTGAAAGTGGCGGTTTCAAAGTTCAACGTTGTTCAAATGCCCAAAGAAGACACGGATGTCGGACTGACCAAGGATTTTTCCAGCAGCCCCCTTCATCGCTTCCGAAAACCAAATTCCAAAAATTTTCTAAACATATATGCCCCGAATCATGTCCTCCATTTGAGCAATATACCGGCCAACATCACTGAGGATGAGATCCGACGATTGTTTCAGTCTAAAGGTTATGATGTATCTGGTTTCAAGTTCATGATGAAGGACAAAAAGATGGCACTGGTTCAGTTATCGAATGTAGATTTAGCAATGCAAGCGCTAATAGAGTTACACAATTGCCAACTCAATGAAACCTCTCACCTGCGGATCAGCTTCAGCAAGATGGCTATCTGATTGATACACTGTGTTTTGTCACTGATATAATTATGATTTCATGTATCTGCTCATTGTTGTAGTCTTTGTTCTTAATCTGAAACGCTATTTGCTATGGGTTAGTTCACTGGATATCGTCATCATGTGAATCACCATCGTGTTTGCGAACGTATTTCCCACTTTCAGTGTTCTCTTCATTAGAATGTAGCGCCGGTTGCTGAAAGGTCTGGGCCCTCAATTGCCGACGCCTACAAAAATCGAGATCTATTGTACACAGTGCGCTGGATCTCGATGGTGATTCGCTATTCTTCTAGAGATCACAACCCCGGACCGCTGCAATGCATGCTTTTAATTAGCAATAACCGGATATGGTTATCCCGAAGAGCCTGTTAATTTTATTTTCTTAACAGAAGTCATCAACAGGGCAAAGATAAACCAATCGTTCAATTTGCGGTCTTCCTAGGAGTGAACGCTTTCGAATCTCAGTCTCTTCATGACCGCGCTGTTCCGTAACATGATGAAAACGCGATAATTCAAAATGAACTCGATATAACATAATGATAAAAAAGCGCATATTGTGTATCGTTGGTAATAGCTCCATGCTCTACTTGTCTTTTGTGAGAAGACAATCCTTAGGAACAGTTCTAACCCATCACACGATACACTCCGCGGCAAAACGTTCCGAACGTCCCCCTAGATTTTCATCATTTGGGCACTTGCATTTTCTCTAATGATCCCATCTACCGTATACTACGGGGTTCTGTTCCAGACTAGCATTTCGATCAGAAAACTTGTATGGGCGCAAAAGTTTAGGCGAAAATAGGACAGTTAATCTCGAAAGCAGTTTCTAACCATAAAATGTATGACCTAGTGTACAAATAATGAAAACCCACTAGGGCGATGTCGGAAACTTTTGCGCGGGATGTATGTAGTGGGTGATATTTGAC
>STRG.25680.1
ATCAACGGAAGAACAACGCACATCAATTAACCAATCATACAACCTGACATGAATTCCAGTGTCACGATATCACGCCATTCATGAACCAGTGTTTAGAGTTTGTATCACTTCAGTTCACCACGAGCTTATTGTGTACTCTAAGCCCTTTCCAATATGGCTAACGTTCTTCAACCAGTCGTTAGAAAACCGAAGCGGAGCAACTGGTACTTTTACACAGTTGGCGCAGTCGGGATCGCGCTGATCAGTGGTCTGTGTTATTTCATATTCTCAGTTGATTTGGATCCTGCGGTGTACGAGTTGACTGCAGTGAAACAAATACCCATCTCAGCAGTGCAGAACAACCGTCTTTCCGACGTCACTCAAATCTCCATCACTCCTCATAGTGGACCAGAGAGTATAGTCTATGTAAACGGAACGCTGTATACAGGAACAGAGAATGGGAACATTTTGCGTATTCGTGATTCGAAAGTGGAAGTATTTCACGATTTGAAGCAGTCAGATTGTGACTCAGTTGGACCATGTGGTCGTCCTTTGGGCATGCGATTGTCAAAGAATGGTGAGAACATATTCATTGTAGACGCGTTATCTGGAGTTTACTCACTATCACTGGAAAACGGAGCGGTTGATAAAATTTTTCCACTCGATTCTCTTTTCTACCCACGATTTTTGGATGACTTGGATGTTCTTCCAAATGGGGAGATTGTTATTTCCGAGGCCACTGTGAAATACTCTTTGCAAGAATTGGATAAGGAATATTTGGAATCACGAGCAAATGGCAGATTGTTATTAGTCAATCCTAAAACTGGTCAATGGAAAGTGCTTGCAGACGGTCTGTATTTCCCCAATGGAGTTCAGCTGCATCGGGATGGTAAATCCTTGTTGGTAGCTGAAACCAGTCGATTTCGTGTAATACGTGTACCTTTGGACGGGAAGAGTCCTGCAACAGTGTTCGTGGACGGGTTGCCTGGATTCCCTGACAATATTCGTCTTAGTCCACGAGGTGGTTATTGGATTCCCGTGAGTAATATCCGAGATGGGTCATTATTTTCGAGAGCATTGGAATGGATGGCAAAGAGTCCACTCACCCGACGAGTTCTTTACTGTATCAATTTGCTTCTGCCGGGGTTAAATATGCTCAAAGCGAGGTCGTCTATGTTGCTACGTGTGGACGAACAAGGTGACATTATCGAGGTTTGGCGCGATCCACAGAATAAAGTTCTCAATGTGGCCGAGGTGTGTGAAGCAGGTGAATATTTGTTCACCAGTTCCTATTTTCTTCCTTACGTTGGAAAGGTGAAGTTGTGACGTGATCTGTCTATGCGTTGGACTTGCTCTCGGCGCTTTTTTGTTTTGATAAATCTCTCCGTCACCCTTTAATCGCCTTGAGAGATTATATTCCGTGAATTTTTCGACGCCCGTCTGCCCATATTGTTAGAATTTTGATGCTTTGGTTTCATTTCCCAGTGCATCAGAAACCGCCTTCAGATTTGATTGAACTCATTTGTGCTTCTTTCGACTTTGACGCGAATAATCTTGACGCTTTTGAGTACATTCCTTTACTTTCAGCAGGCTTATACTGCGTTACCTCATGCAGCTTTACCAGTACCTAACGGTATCTGATTTTTAGAATATCTGGCTTTATGACTAACTGCTTCGCACTTCATAGCATCTGATTTCTTCCACACAACTTTCCAGAATTCATGTTTGACGTTGATGATGGTTTAATGGCGGAGGTTGATCAGCTGATTTAAACTGGGTCGGCGTTTGCGTCCGTACTTCATTAAAGCAGAAGGATGAGTGCGTGCTGAGTATCCTGACAAGGATACAAAACAAGGAATACAAGCTGGAGGTCACTCCGGTAGATTGACAGTGAAGTTCACCAATTTAGTTAGTTTCTTGCCTCGTGACTTCTTGTTCATCATTTTTTCAGACCTCTGTGATTTATAGTTATGCTGGTTTACGTACAGCGAACAAGTACCATTGCTTCAAAGTATTAAAATTTCTTAACACTGAAAAATTCAGGCTAACCAGGGCTTAATGACGGACGCCTTATTTGTAGATAGGATTCCACAGAACACCAGCATCAATAACTTATCTAAAAGGACAACAGCCCGTATGCAGAACAGATAGTTAAGACAGACAATCGATTAGCTTGCTTAAGATTATCCAGGCAAATCAATGAAATTCATCGAACTGGCTTTGACAAAAGATCACTGTTTCACTCTGCGGAAATTTCTATCCAATGTGGATCATTTATTTAGGCTAGTTGAAGCAATTTTATAGAAACTACCAACGTTTCCATTCTGTGTTATTGCCTCGTGGCTAACTTTGTTGTCTCTCTGTGTTTTGGTTGAATACCTGTCATCAAAACGTATAAGGAACTATATACGCAATGTAAATTTGGTTTCTCTATGTTTTGGACCAATTGTAGCTTATGTTGTATGGGCGGCAACTGCGGAGACTCCAAAAGCTGGTGCGTAGAATCCGGTAATTCTGACGCGCATACCGATTGGTCATCGTGTTAGAATTTGTGTAGATACGCGGGGATCGAAGGCCCGAAGAAGCGGCCGCATTTATGCACGTGCTGTTAATTAGACCCCATATACATTTTTAATAATCGCGGTGTTTTCAAGGCCAGCTGATGGCGAACAGACCATTTAAAGTGCAGCATGAACCAGCTTCAAACACTGAGTTGAGTTCAAATGAGGAAGAGCTTGGTGTGAGGACCACGAATGGGAGTCAAGTGAGTTTGGAATTTATGGTAGCAGCACATTTTCTTTTTCCGGTAAGTATGTGCAAGAGATTCATCGCCACAAATGGGTTTGCGTTATTCATTAAACCAGTCACATTCTATTTCGGGAATAGCGTCAGACACGCCACTGTGTGTGTCAGTTGTCCGCCCAATTCGTGCTAGGCCGGCAGAATGAATTGGAAGTCAAGATAATTCACGGTTACGCAGTTTGACTGACTCGTATCCGACAGGGAGTGTATAGTCTCCGGTACGTCAATAAACGAAAGAGTGAATTAATCAACTAACCAACTATACTGGTCGAAGTACCCATATTGATAGGACGGATTGAATTAGATTCAACCCAGGACTGCGTTCTGCACAGCAATAATGTAGCGAACGAGGCGAGACGGATGAAGCACAACTGTATTAGGGTAACCTAACAAATCCGATCGGTAAAGCATTTACAAAGGTTTAAATAGTTCCTTTTCTAGACCGCGATGTAGCAAGATCGATTCTCTCACCACCTAATTATTTTGGCTCCGTTCTGGCCTTGTGCATATGGCTACTGGAGTTGTTCTCCTGAGCACCACTCTCGTTTCGTTGGTCCGATTGGTCTCATTGACGACTTAATCGGTAGCTCCCACACGGGATATCCTGATGACTGCTTGAGATCTCGCTGAGTTATGTATACAAGTTCTCAGGGCTCTTTTTGCTTCTTGCGGGATGCTTCCGACATATTCACTCTCTCTTCTTTGGCTGGCCTGAGCGATTTGATACCCACCTGGTTCTACGTCCGCAGTATTGCCATCTACAATAAGGAGACCAAGGCTTCGAAATTTTACTCTATTATTATTGAGGAAATCTTTTGTATGTATTGGTATGCTCAAATGTAATATTTGCTAGATTATAACTCAACCAGTGACAAATGGTTTTTTGTTGTATTAGGTCACAGTGGTTCTAATTGACTGAGGCTTATCGTTGTTCATGGCCGGACAGCTGCACCGTGCGGCGTCCCGTGAACCGCATTCCAAATCAACACACTAGCGTTTGATCAGGATTGTTGTTGGGGTGATCATGGGGAGTAAATCGGTTGCAGTTCACGCATTCAAATCCAACTGAGTGAAAGAGGGGATAACACACGTTCAAGTTACATGAAATGATACACTTTGGATGGGCGTTAACGTTATCGTCCGGAAAGACCCTCTTGTCCACATTTCAACAAATTCCTCCTCATGAACAGTACATTTTCTCTGTATTCGAGATGAGAATGAGGCACTTTTGCACTACTCCTCCTTTTCAATAAGATCCGATTGATTATTAGTTAAGATCAACGTTCTTCGAGGCATGGCAACTAAAGGATGTAACCCAAATAATTGACCTCACCAATCTAGCCATGAACGAAACACCGAACTCTATCACACTCTGAAATGTACGCAAGATCGCACGATGCAATATCGTTTTTAGTGGCCCGTCTGTGAAATCACATGATTATTAAGCGTTTTTACGATGACCTGACGGTGCATGAATCACGCGATGCACGGTTGTTCGAATTAAATGTGTCGGCGAAGTGCTTCGGACAAAATGAAGTTGCCATCCAAATGCCCAACCTGAAGCCGTCTAAAAGCGACTGAGGAATAGATACCGGATTGACTTAACTGGAAGGAAACCTAACTGGAATAGTTCTGGGTCATTTGGCTTAACCAGACTAGACAAGCTCTTAATCATACCCTACAGTTGTCACACATCTATCAGCTTATCGCACAGGCGAAACAGATTTTAAACAATTGACCATAGCTGGTCACGATTTTGCCTATTATCTGACCACCAAGCTGATCGGGAACTTGGTGGGAAGCAGCCCCGACGTCCAGTTTTGCTTCAGAATAGAACCAGTGGTAATACAGAGGCTCACGGAACCGATAAGGATCCTATAACCCCATTGTCAAATCTCAAATTTTGAAAGTCAACGTCTTTCTTCGACAACTAATAAAAGCCTTTGTATCCCTTTAGGAAATGCAGAATCATTATTGTGTCACATGCGAATAGAATAAACGAGTTCCAGTCATTACTATCCACTG
>STRG.40063.6
TCTTCGCTCTTATCCTCCCCGCTTTATGTAGTGCTGTTCCACCATGTCATCAACCGTTGACTGTGATTGGTCATTCTTTCCCGCCTGTCTCACAATTGTCTGCCCCCTTGTTTATTGTTCGACTTTGCTCTCGAACCTGCCTGTGTGCGCTTGCAACGCCTTTAGACGGGTGATCTGATCTGATCTCCATTGACTGTACACTGTGGCCGGATTGTCCACAAATTGATGTACATATTCATTAGAGCTTGACTGCTATTCTTTCACGATGCACGTAGTTTACCGATTTCGCCTTCTCCGACTGACGATTCGAGGTTCGTCTACTACGAGTCGATCAACAACTGGACCTGAGTCCGGTGGACGGGTAGTGCCACCATCCAACTTGGACATCGCACGCCGAAAGTTTGTTCGTTCAGTGCGCGACTCGCGGGAATTGGCTGTTGCTGCAAAACTGCCATTTACTCATTCGTTTTATTGCTACCCTGGAAAAGTTGCTAGATGACTTGAGCAAACCGCATCCAGATTTTCGTTTGTGGATTACAACAGAGTTGGTCTCTAACTTCCCGATCGGAATGCTTCAGCGCTCGTATAAAGTTGTCATGGAACCACCAAGCGGTTTAAAACAGAACCTGATCGCCGGACTGAGCAAACTGTCACACGAGCAATTTGTGAGCTGTGCACATCCAAATTATCGGGCTTGTTTGTTCACACTCATATTTTTGCATTCTGTACTACAAGAACGACGTCGGTTTGGCAAATTGGGGTGGAATGTGAGCTATGATTTCTCGGACTCCGATTTCCTGGTCTCGCTGCGAATTGTACAAATCTCATTGACCAAATCACATGAGACCAAATCGGAAATTTCTTGGGATACTATCAAATATTTGATTGGCGAAGTAATGTATGGTGGACGTACCATAGATAATTACGATCGACGCGTACTTACCACCTATATGGATGAATATTTTGGCGATTTTCTGTTTGACACCTTCCAACCGTTCCGATTTTATCGAGACGAGAAAGTGGAATACTTTATCCCCGAAGAACCGACTGGGTTTGCGAATTATAAAGATCTTTACATGGAATATGTGGGTCATCTGCCCGGAAGTCACAAACCCGAGGTGCTCGGCTTGCATCCGAATGCCGCAATCGGTTACTCCGTTCGATTTGCTCGTAATCTTTGGTCTAGTCTGCTTATGTTATTACCAGAGACAGAGGCTGTCGGTGGCATACCGTCGGCCCAACGTATGAGTCAAGTGGCATCCATCACAAATCCTCAGGATAATGGCGGTGAACAGCCAGGCTCTTCCACGTTACCTGACAACCAAACGCATCAGCTCAGTGGTCGATCTCAACCGGATCACAGTGATGGCCTTGCGGCTGGCACGACCAGTCAAGATGGAGTAGCATCTTCGATTGATATGGATCACGCGGGCGGAACTGGAGCAGCAAGTGGCACGTCGGATGCAATGCCAGTTGATCAGTCCAGCGGTCACGCTCCGGAAAGTGTCGATGCAGGCAGTGCAAGCGAAGATGATGAGGACGATAATGGAGAAGGTCACGAAAGTGACGAAGAGATGAGTGAATTAGGAGGTCGTCGTCATACGTCAGCCTCAATTTCAACCACAGCTCGGTCTTCCATGTTGTCGATTACTGAAGCATCGGGCGGAACTGGAGGTGTGGCTGGTGGTGCTGCGACTTCTACAGGTCGGGAGGTGATGATTGGTCGCATGGCGGACAGTTTGCTAAACCGTTTACCACCTCTGTTCGATGTGGATGGACTGCGAAAGAAACATATGGGAACAGAGGTATCGCCAACAATTGTTGTCCTGATGCAGGAACTAGATAGATTTAACTTAATTTTGGGTAAAATTAACAGTTCATTAAATGATTTGAAAAAAGCGCTGGCTGGGAAAATCGGCATGTCCGAGGAGCTGGATGACATATCGCGTTGTCTATCCAATGGCCTGCTGCCAGCCAGTTGGCGTCGTCTTGTACCTCAAACGGAGAAATCCTTACCGGATTGGATTCAACATTTGTTACGCCGGGCTGACCAGTACAAAAAATGGATGGCCACAGGGAAAAGCGAACCCGCTGTTATGTGGCTTTCCGGTCTACATTTGCCACAATCCTATCTGACTGCGTTGATTCAAAAGGCTTGTCGAAAACACGGCTGGGCATTGGACAAATGTGCTCTGCAAACCGCAGTCACCGAGATTGCTCCCGAGGAGGTTCACACGGTGTTGATGGCACCGGAATTGGGCTGTCATGTGAGTGGGCTATATCTGGAGGGCTCAGCTTGGAGCATTGAGAATGGATGTCTGGTACGTCAGAATCCACGCATGTTGATGCAAGAAATGCCAGTGGTACGTCTCACTCCGATTGAAAGGCACCGACTAAAATTGACTGGCACCGTGCCAGTCCCCGTATACATCACAAGTCTACGACGAAATGCTATGGGTGAGGGATTTGTGACTGTGTTGGACTTACCCACGACGGAGCATCCGTCTCATTGGATCCTTCAAGGAGTGGCAATCCTACTCAACACGGACTAACTGCTGCGGGAAATCAGTTCCATATTATTTCATTAGCAAGAATGAAAACAACACGTTCAGTCTGTTGATTTTAAGAACAGTACTAATCTACTGAAAGTGTTTATGTTCAGTTTCTGAAACGGCTTCAGAACAGGTTGTCTAGGAGATCATTAGGGTATTTTTTAATATCCTTGTCTGCTTGTCCGTTCTACTTTTTCCAGTGTTTCTCTGACGTAACGACAGTCAAACGTCGTGAATGCGAATTCTCTTGATGACTCGTGATGGGGGTGCATCGGGATGCAGTGAAATGATCAAATACAAAACTGAATTCTGG
>STRG.67770.1
TTCTCAATTACCAACATGTCCATGGCATCAATCAACTTGTTCTTACATCTGATGAGACATGTCCTTCCAAAATTACCGGGAAATGCAAGGACGCTGATGAGGACATCAAGAATAACTACAGTCAGAACAGTACATCCTGGTTCGTACTGCCACATTGGGCTACAAAATGCAATTGACAAGCTGCCAACCAATCCAGTTTTAATGCGAGGAAACAGTCTAACGGTCCAGTTACACATAGATGGCAGGCACCTCTTCGGATCATCCCGAGCCCACATATGGACAGTTCTTGACTGGGTCATTTCTCCAGTATCATTAACTCCCTTCGTTGTTGGCGTTTACAGCGGTGCGAAACAACCAAGTGATGCCAGCATATTTCTGGGAGACACTATAGAAGAACTCGGACAACTCCAAAGTAACGCTGTGAATAAACAAGGACGAAAGGTTCGTTTGGTACTCGCCCCTGTAATCTGGTACCATCCAGCTAGATCCTTTGTGAAACAGAAATCATCCCACTCCGGGTACTTTAGCTGCGACAGACGCACGCAGGAAGATGTCTGCGAAAGGGTTTGCCGTAACTTCGCTCTTTCACGAGGAGGAGGAAATCCTGTGTGTAATCAGCTCCAGCTGGTTGTCGAACAATAAGCTGTCCGCGTACGTGCCAACTTCCAATGATCCCAAATTTCGGCGCTTGGTTCGAACACACGCACCTGTGCCACTGGATGCAAGCTATCAACCTGTGAACTGGATAACCAGTACCTTTATCTTCGAGCACTCGTTGGAGATGGAACGGAAGTACGAAGAAGACCGTCCTTCGTCTAGTGATGGAACCATATCTTTAGGAATTCCTGCCAAGCGCCCAAGGCATAGACACTCCTCTTCAGATGTAGGGAACTTACTATTATGTGCTAGAACAAGTGGGATGATTTTTTTCACCGATAAACTTTACTTTATAGGCAGTCATAATAACGCAGGTATGCTCGGGGCTACGGAACAAGGTGAGCTAGAATAAACTGAAATATGTTGCCAATGACGGGTATTACAGCCAGTCAATTATCTCCAGAAAGATGCCTTCCATAGCCTCCAACCAAAGCATCTTGTGAGTTGATTCTGATTACGTCTCGATCGAAAAAACATTTAGTGACGGACAGATACGTATACAACAGGCCCAGCTTGCCCACTGCTTAGGACACAAGTATGTTCTTCATTTTCATTGATGATTTAAATTCTGCAGTCCGCCTGACACCGACACAGATTCCTTACATCAAAACAGATAGAAGACATAAATTGC
>STRG.42744.1
GTCCTCACTTGCTCGCTTGTGCTGACGCTTACCGTGCGTTGCTGCGGCATACACGTTTACTCTCAAAAGTGCACCTTTCTTCTGTCCACTGAATTCGGGGCACAACACCCACACGAACTGTCAGTGGATCACAACCGCGGTTTTGTAGGAGATTCTTCAACCTGGAGCATCCACTCACGTTCCTGGTGCTCAAATGGGATGGCAGTAAAGATTGAAAGCGGTGTTCACCAAAGCATACAAGCTTTCTCTTTCGTTCAGACCTAGGAAATTTTCTTTCCTACCCATGGGCCTTACCGCCCCCAACCTGTGTTCTTTTCCAGAGTCAATGAGAGGAAATTCGACTTTAGCACATAATTTCAGAAATTGCTTTGTAGGTTCCGCGTCAGTAACGGAGGCAATCTTGAGAACTTTGTCATTCACAGACACTTTGGCGCCTGTGATTTAGAATCGTCCCCTATATTTACAGCATTATTCTGTACCTGGACCACCTGCTTGTCAGTGTCAACTAAGTGCCGTTACCTTGGAGTTGTTGGATGTTGGTTTGAACAAGAATTACAACCATGCCGCTAATTTTGGCAATGAAGACGGTCTGTGTGAAATTTTTATGCATGAACTGTTAGCATTTAGTCCGGTTCTGCATCGAAATGTTCTAATATGTGCCGTCAAATCTGAGAACGGAAGTTCAGAGGAAACGGTCAATACGATTCAATTAAATCTGATGCAGGGTGCCTTTCGAATAGAGAAGACATTGCCAGCTTGGCGTGATTATTTGTCAGGCAGCCTGATACATGAATTCAACCGTTGGATGGCATTTAACACGCATACAACAAAAGGAATCACATTTTCCCAGATTCGTCTACTTGTCTACGAGATCGAGATGAAGATTGATGATATTCCTTCTATTCGAAGAAAACCCCAATATCTAGGCCCATGGTCCAGAGGCTTGAACAGAGAACATTTTTCTATGACGTTCAGATCTGACCTAGCGGGTGGTGACTGTACGAGCTGCACCGGCAAATCTACCTGCATCAATTCATTTACAAATCTCTCGTGAAACACGGTATGGAGCGTTATCCTGGAAAACTATTACCTTTCCAAGTACCGTCCGTCCATAGAATTCGAGAGAACACTTCTGTCATAACGGGACAAATTTCCCGGCTATTCATGATGTCTGTGGCTGAATTTCGCCGAGAAGACTGTCTGTGTTTTACTCCGGCAGAAATTAATAACCTCGGTGGGTGTAATAACTTGGCGTTCGATGGGATATCTTTTGTGAGCCTTTCACGGCTTGTCCCACATCAAGCACTGCTGAACAGTTTCTTTCGTGTCAATGGAATCCGAAATGCAGTACTCAACTACACCGTATTTGATGTGATATCATCATTTTTCAGTGGTGAATCCACGTTGAAAATTCGAGTTTATCTTGACTTTTCAACCATTTATGCCGGTAATATCTATCTCAGTAACCCGGGAACAACGCATTGGTTTGCTGCTTCTCTGAAGAAATTCGCACTTACCGATCGGAGACCCAATGCGATACGGCCACATGGGGTTGAAGAGGAATACGTCCCGAAAATATTCACTCAGTCCGCCCACGCACCGGCTGATTGTACCGATCCAATCGAGGTAGTTTCACTAGTCCTCGTATATGCGCTCCAGGTACCTTTCACAGGCACAAGTAAAGATGACGATAAGGGAATAGAGAAATTCGCCAATGATACCACGGTGCTGATTCGGAATGAAATTCACCGGGCCGGGATAGATGCACGGATTCGCTCGGTATATGTGAAGGAATTCGAAGCTGTCAGGAGGTCGGTAAAAGCTCAAGCCTTCATTTACGTTGACTCTGGGATGTTGTTTCTTGGAGGAGCTGATCACAATTATTCGGTAGCCAAACACCTACTGAACTGGTATACCATTTTTCCCAATGACAAAGAGCCGTTAGAAGCTGTTCAGCTAGACTCGTTTTTTCAATCACACTTAATTTGCCCTCCTGCAACTTCGAATTCCTGCCCGAGAATGCAGTCCGGACCCAATATATTTTACGCCGTTCCTGTACTTTTGTGGTTTCTCCGTTATACGGTCATAATTTGTTGACCTGACACGCTCGATCCCCGTGATGAAAACAGCCCACCCCGTGGGTCTGGAAATGCTTATTCGAACCCTCCCCCCCTCCTTTTTTTAGCTGCCAATGATATACCAAAATGACACATTCGCAGTGACAATGTCCAGAGTCCTGCATCTAACTATTTTCATTTCGC
>STRG.17807.2
GTCTGGGTTTACCTGCTGTTTCCATGTTGAAAAATAGTTTTCGTATTTAACTTCACCAACTACATTCTGTTACAATGCTTTTCATTCTAGCTCTTCCGTACTTATGTCCGAAAGGCTTTCTTCGAATCCAGTGATCGTCAAAAAAAGAAAGGTTTGTTCATATTTCTATCTCACCTGTAGCGAGATAATGGTTCATGTGGTCATGCGGATTCAAAGCTGTTGAAGAAAGCCGAACAGTTGGTGAACAAGCTGAAGAACATAAAAAATGCCGCACGCCTTGTCACTTGCGAATTTGATCAGCAACTTCTACAATTCCCTGGTCTTTTGGGTGCATTAACTCCGAAATTGGAATCAGGTTGGCAGTCTGCGACCATGATCGGTCCGGATTACGATCAACTTGTCCGCGATTCGTGGCCCTTGATGATTCAACCGCTTATCCCTGGAATTCATGGTCCGCAAGGCGCTGTCCCGCTGTCGCATTCTTTCACTTGGACTCGCTTTATTCCACGAATCGAGGACTCTGTTTCCCCCGATCACATTTCTTTAACAACGTGCTCAGAACGTCCTATTGTTTTGGAACCGTTTGCCGAGCCGGAGGTCGTGCTTCTGTTTAATACGGATCAGGTCAAATCACTATGCAAAATTCCCGCGCCAAATCGGTCCAATGAGATCTCGTCTCTTGCAGCGTTTGGAGCACAGCTCCGAAATCTCAACAGACCGGTGACGTGCATTTTTCTCACGGGTGCAAAGTTTCGTGCATCCAATAAGCGCCGCTCCTCGATTGGTCCGAACTCCAATCCAAGTAGACTTTCGATCAATCGATTATGTGTTTGTCTGCAGCTGGACTGGGGTGTGAAAGCCACACGAATTTGTTCTACTGTCCAAGATGTGGCCCAGGTTTTATCCTGTTACACGCGATCGATTGCCGAGCGTCCGTACAAGGAAGGCCGATTAGAACAGGATTCCGGTCTGGCTTTCCTACCCGACACGGTGCGTATGGGTTTAACTGGCTGTGCATCACGTGGTCGTGGTGCTGGTCCCGCGCCGGGCTCGGCTCTGATCAGCGCAGATCCAGATCAAACCGAACGGGCTGCACACGCTTGGGCCAATCAGATCTGGCTGGCTCAACTGGGTCAATGGCGTGGTTTGACCGGAGAGATTGCCCACTCTATCACACTTAGTTTTCCGACCGCACGAGCGTTTTATCGTGATTTGCTTCAACACCAGTCACACACAGACCAGTCTGGTTCCTCGTCAGACTCACATCCGTTTGAAACCCCTTTGTCGAACCTGGAGATTCGTCGTGGTGCCGGTATACTAGCCTCACGTCGGCGTCTTGGCCCAGAATTTGCACGTCGTTTGATCACGCACTTCGTCAGTGAAAATCCAAACCAGGTTATTGAGTGAATCGAGTTGCATGTGACTTATTTCATCCCGTTTCACATAGAAACTCTTCGATTGCTTATTGTTCCTCTGTGCCTCGGGAACGATTTTCTTCACAACCTTGTACATAAATATACGCTGTCGTTGTCGA
>STRG.29243.1
TTTTCAGAGAAATGAAACCAGAAGATAAAGGAATTCAAGAAAATGCTTCACCAGAGACCAGTAATTCGGCGACACCGGCTCGCAGGCCTCGTGGTCGTCCTCGTCGAGTCCCTGTAGATGGCGAAACGACACCTACTCCAAAACAGAGCAAAAAACGACCCAGAAAGTCATTGACTCCGGCTCCTGAATCCGGTACGGCGGATCCTCCAACGACACCCAGACCTAGAGGTAGGCCACCGTCTGCAAAAAAAGCGAATGGTCCCAACGCTAAGTCACCCCGAGTCACTTCCGCAAAAAATAGCACTTCAAAACCCGCAACAAAAGCCGGGCTAGCTGGCGCTTCCGGTAATGATTCGTATTCCTACGCAGATTTGTTTGCCGACGACGAAGAAGAGGAGCAAGATGAAAACGTAGATGCCGGGGATGATGATAGCGAGTATGCTCCGTCTGATGAGGAAGTTGTACAGAGGTTGTCAGCTACTACTACAAAGCGCCGGGGAGCTGCTGCTAGGACTCGAAGACAAGTGAAAGAGAACAATGTGGAATCTGAATCCGGTGGTTCCACGGATGAGGATGAAGCAGGAGAATCTGAGAGTGAATACGAAGATGATGACGATGATGAAGATGAATTAGCTGCGGAGCAGTTTGACCCACAGGATACTGCTAACGGTGGACCTATGGCTTTGTTTGAGGATGAAACCAATCAGGTGCGTAAAGATGTGTACGATTTCGATGCTCAGAGTATGCTATCTAGCCTTCGTAACAACACAATAAGAAAGCGAGTGGCTGCAGCCATTAACAATCGTTCCGGTGGTGTATCGGCTGCTCGAACTACTGCGAAAACGCCTCGTGGAGGAGCTGTACGATCTGCTACTAGTTGGGGTTCAAACATATACAGTGCCCTCGCTGCGTCGCTCAAAACTAGAGCTGATCTTGACGCCTATTCGAGCTTTCTTAAATCGAAAGCACTCAACCAATCTTTTGATCAATTTCTGGCTGAATTGTGCAAACCGAGCAATCAACATGCAAGCTTTTTTTATGGTTCCTCTGCAACCTTACAGAGCCTCATGAGTCGAATTAATGATTATGACAAAGTAGTGGAGTTATTGCATGCCTTTATTGCGCGGCCTTTCGACCAGTTGCAACATCGGGTGGTTTATTTCTGTCCGATCGTTCACCAACCATTATTTGGGATCAATCATATGAATCCCCTACCAAATTCGTTGGCTTCGTTAACAGAAAACCTTGACAGTGAGATGATTATCCGACCAGCCTATGTGTTAAACCAGGACATCAATTTGTTGGTTCTCCGAAATGATGTCATCAGTGAATTCGGTTTGTCAAATACACAGTATCATCTTGTAAGTGGCGTAGGCAATCTTGGACGCTACATGCCAGATCTCAAGTACATGGTAGTCACTGCTGATCTCTATCAGCGTCTCATTGATCTGATCGCCGCCCCACCCGAGCGTATTTACGAGATAGCAATGAGCAGAGCGCACCAAGAAGGTGAAGAAGCTGAGATTGATATCAGTCCACTAGAGCCGGCTAATTTACAGCGATTAATGGTATTAACGGATGACAGTGGGACACTCTTGGGTATTGCACTTTTGGACACTTGGGACCGTTCGGAAGTCCCTCGCGACAAACCCGAAATACCTATAGAATTAACAACTATTGTAAAAAACAAATTGAATGACACTGATAAGCGATGCACTAGGAAAATGTCTCAAGAAGATGAAGTTAAAGAAGTCTTGGATGAAATAATCGATTGGGTTGTGCTCAAATCAGATAACACTGATTCAAGTTGTTTTCCCAAGAAAGCTACGCGTGCCGACTCATCGCCGTTTGACCGCATTCATTTTCTGGATGCTTTTCTAGTTAAACCAAATGGCCGTCCAGACACACTCCTCCTAGTCGCCCATCAAGCCACTGCACATCCACCTTACCAGAATCCTCTCCCCGATGGTGAACAGTTTCGGATATATGCGGTCACCGAAGAGAATCGATTTCTTTTGGAAAGACATGGATTTAGTCCAGAGGTCCCAATCGCGTTGGACGGAGTGCATTCTGCTGATCCCGAGGAACTTATGGAAGATCGGTCACTGCTAGTTGTACCTGATTTGCTGTACGATACACTTCGAAAAGTCATGCTTAGGGAGTTGCTGAGTTCAACCGGCACAGCTGCCGCTGCATCAGTGATGAATCCAGCAAAATCTGATATTCCTGGTTCACTGCCATTGGTTCATTGTGCAAAATTCGTCATTATGGATCGAAATCGGCGAGTTCCTTTGGCGATAGCTTTTGATTCACCGATCCGGTTGACGTTGCAAGTCTTCACTGACAAAATGGGGTTGAATCCTTTCGGACTAGAAGCATGTAAACAATTCGACCAGCTGTCATCAGCCCAGCTCAAACTGACAGAATCTGCGTTTAAACCAACTACCGCTGAATACCGCCTGGTGTCATTAAATGGTTTATTATTCGGTTTCCAGATAGATGATCAAAAGGTAGTACAACGTGTCGTTGAAATTGTACCAGCCCGATTCGATACCATCTTTCCAAACACGCTAACGCCACTGCTGTGCTCTCAAACCGCTGTTGCAACACCAAAATCGTGCCCTTCCAGTGTACGAATTGTAAATGATGAGACAAATAGCTCGACAGTACTACCGGCTTTTTACTATCCTTATAACGAAAGAGCCAAACTCAGTAGTGTTATAACGGGTTATGTCAGCTACCTAACCAATCGTCTTTATGATCTTCCAGTGGAGATGAGTTTGTATGACATTGTGTTCCGGTTGGCTCAAAAACACATGCCTGAACTGTTGGCCCGACAGCATATTGAAGCTGCTGAAGCGGCAGCCTATGCAGAAGCCGCGGCAAATCCTCATGCCCCACCACCTGCCCCAGTGCCTTTACCTGAACATTGGGGAGTGTGCTCGCTATGTGCAAAGGAATTGCGCTCACCTAACGGTCTATTGGATCATGAGATGCGTCATATAGGTCTTCTGCGCTTCCGATGTGCTATTCATGGATGTTCTTTTGTAGACAGGAGGGCTTGGCAGGCGCATATCGATGAAGTACATTCCACTATCCGGTCCGCGGCCCTCGCTGCGACATTACCACGAATCAACTCGGTGGCCCCAGCGGACGCCAACAGTGATGTTGATGACGAAGAAGAAGGCGAAAATATGGAACAGGAAACTGCGCCTGGGACCGGTCTACTAGCTGGCTTGGTTCAGGTATTTAATACTGGTTTACTGGTCGGTCGAATGGAAGCACCGCAGTGTGAAAAATGTGGTGATTATTTCCTCACCGCAGACATGCTTGCACAACACATGGATTTTTGCGATGGAGTCAGTTTCTGCGTCCGTACCCCAATGTCTCGATCCGCTGCTGACCCAAAAGACAAAAATGACTTGACTGATAACACAAACACGACTGTGGACGGCTGTGAGTTTTTGACGCTAGATGATTTTGAAGAAGGTAAAAACGACACATGTGTCTGTGGTATGTGCGGCTCACGCCTTCAGTCGCGCGAGAAGACATTGCGGCATTTTACCCTTTATCACCTTCAGTGCATTCTTTGTAATGAAGTAATGCGTTCAATGGAAGAATTATCCACACATTACCAGAAACATCTGGTCTCCAAAGAGGCCACCGTTTTGGATGACGAATCTACTGGGAAGGATGTCCAGGAAGATACTGACATGCATGACTCTCTAATTAAACCGGATCCAGATCAATCGATAGAAAATAAGAAGGCGTTGTACAACAAACTGATGACCTGCGATGTGTGTCGTAATTTCACCGGAACAAAATATAACTACTACTTCCATCAGTGGGCAGAACATGGGGTGGTACACCCACCTTTAGGGTCTGTTGACGGAGTGCCTCAAGTCGTTAAACACATGCGTCAGAACCGGCAGAATAATGAGCAAATCAAGGATGATTACTTTTCGGTACCCAGTGTGAGACGAATTCAATGCAAATTTTGCCCCTGTATTGTGCGTGTCTCAGGAAAAGACTACGTGCAACACTTGAGCGAGAAACATAATGTGTTCACCGAAATGGAAGTAGTTTGTCGTATTTGTGGCGATATATTTCCTTCATGTGAGGAATTATCTACTCATTTGGGAGAAGTGCATGCCCCATCAGGCGAATTCGTTAATGCCGGTGCGCAGACAATTTTCCGATGTACCCAATGTACGTTTTGGGGATTCAACAAAACCTTACTGAAACACTCGCGAGAGGCTCATAACGATCCAAATCCATCCATTTACGAATGCGTGCATTGTTACGAGCGATTTTCCGATCGTCGTCTGTGGCGTACTCACATGGATAAACATAACGAAGGATATGCACACCGTTGCGCTGAATGTGGTCGTGCGTTCCGGTTACGACCCTCACTTCTGCACCATATGCGCACGCATCACGCGGATGACCAAGGACCGGCAACCTGCGAATACTGTGGTTTAAGCTACCCAAAACGTGTTTCGTTACGTTATCATATGTACCGAATGCACAACCAGGAGCTTACTCATGAGTGCGCCATCTGTCAGAGACGATTTCGTCTGGAAACGGAATTGAGGCGTCACGCGAAAGAGATCCATGGAGGTGCGGTCCGCTGTGAGATCTGCCACAAGGTTTGCAATAATCTGAGATGTTATGCACAACATCGCCAAAAGCATTTCCGCACGCGTCTTTATCAGTGCACAGACTGTCAGACTACTTTCAAGAGTAAGCTTGCAATGAAGCGACATATTCGTGTGGAACATCTTCAGCTGGGTCCAGAGAAATTCGAATGTCAGATCTGTGGAAAGATTGTCACACAGATTGGCATGCACATGCTGATCCACAAAGAAGCACGTTTCGAATGTGAATATTGTGGAAAGCGTTTCACCAAAGCAGCCTACTACAACGAACACTTGCGCATTCACCTGGGCGAACAACCTTTCGAGTGCCACATTTGTCTTAAACGTTTCAACAAAAAGTCAAATCTGAATGTGCATTTGAAGTTTCACGAAAAACATCGTGATGAAGATGGCAACTATTTAGAATTGAAGCCACGAGGTCGAATGAGCACAATGTTTGGCGATGCGCTGATGAGTCCGAGTGACAGAGCCGCCCGACAGGCGGCTCTTAAAGCTGGTGGTCGGGTTGTCAAAGTGGATGCCGCTGTGGGCAGTGATCTTCCCGGTGCATTCAACTGCTGTGGTCCCGCTGGTGCGGCCGCCGAGGCTGCTGAGAAAGTGGCAGCTGTTTACGGCATGCGTGTCGACCAGGAGCTTCGAACGGACGATTCGCGGGTCCTGACAGTTCATACCCATGTATCGGAATAACTGGAGCTACATTCGCGTCTCGGCAGGAAAGCCTTGTATTCACTTTTCGTTGCATTTCAGCGTCTTGTTTCGTACTATCTTCGAGACTGTTTGCGTCGCAGTAATCTCTTGTCACTCGACACCGAACTTGACGTTTATTGTATATTTTTGTTTGCACTTAATCAATGTATTTGTACTCTTGTCACCGCTCATTTCTCGAACACTTCACATTCGTGCTCATATTCTCTTACTTTTTCTGTCTCAGAAGCATGTTTTAACAGCGGATTATCTGGTCAATATGACTTATCCCTTGTGAAGGTTGTTATGATTCTAAACCGCATGATGTCCAATCACGTGAAATAATTGATTTTTAATTCCTCATCTGTTTTCCACACCGTTTTTGTATATGGGTCCATAAAGTTAAACTAATTAATTCCATGTTGCTTGCGGAACCTGCTCCACTAATCACATAGGCGCGGGGTTAGCGATGTTTGACCTCGCTGAGCTGTGATTACTTGTAGTCGCGTCAGATTCGTTATTCTCATGCGCATGAACTGGAGGTTTGTAAGACCAACTCGGTTGGAGGAGTCCCGCCAAAAAACTTTTCGTCGGGTTTTAGCTACTCAATCAACCGAACTAAGCCGTGATGTTAGTTAGTTTGCTATCAGCTATCTGCCTCCTCGCCGTAAGTGGGTAGTGTGAGGGTATGGGCCGATTCGTCGTCCATAGACAGCCAAGCCAGCACGTTAACGCTTGTCCAGAATCCAGGCTGATGCTTGAATCAGCCGATGCGCAAGCGACAGGGCAGCGGGTCGATGAGACGAGAACTGATTCCTTTCAAGTGGTGGCCGTGTCATCAGTCAACCAGTCAGAAGTGATTTTGTCTGTTGGAAGTTTGAACCAATTGGTTTGTGTTGCAACGACTGGTGACTGACTGTTTAAACCTATATAAGTAATGTATTTTGAGC
>STRG.30685.2
CTGAACTGAACTGAACTGGTCTGGGGCACATTACGGACTGAACGCTGAAGGCACCGGGTTCGGTTGAGCGGTGTTTGTGACTCCTCAGCTATGTCCGCGTTCAGCTATACACCGACCGGAGATGCTCGTCAGAAGAATGCTCCCGTTTCTCGCCAATTCAGTCATCCACATTTGAATAAGTTCAAGGAGGCAAAGCTAGAGATGGGAAAGATTTATGAAGAAATAATAATCTACATGTGTGATTGCCAGAAGTTTACGGACAGTCAGTGGGAAGAGTCGACAGAAAAATTCCTGCGTTTGCTTGGGGTCGATACGCGTGAAGAAGTTGAAAAGCATGTGCAGAAAGTCAAAAGTATTCAGGGTATGATATCAAGGAACCAGATGAAGTGCGCCTTTTTCGGCCGTACTTCAAATGGAAAAAGTACTGTTATCAACGCTATGTTGGGATCAAGGTTACTTCCTGCCGGACTTGGTCACACAACAAGTTGTTTCCTTGAAATTCAGGGCACCGACCAGGAGTTAGGCTACCTCACAACCACGGAAGAAAATGGAATATCGGAGTCGGGTGAACAGAATGAACAGAAATCAAGACCAATCGAATCTATTAGTCAGCTGGCTCATGCACTCAGTGGGGTGAAGCTTGCCTCTGACTCATTAATTCGCATTTACTGGCCTAGTACATTTTGTCGACTACTCCGAGAAGATGTATGTCTGCTGGACAGTCCGGGAATCAACGTTGATCCCGATATGGACAGGTGGATCGATCTTCACTGTCTGGACGCTGACGTCTTTATTCTCGTTGCGAACGCTGAATCTACACTCATGCAAGCGGAAAAGGATTTCTTCCACCGCGTGAGTCAACGCCTTTCGAAACCGAATATATTCATAATCAACAACCGTTGGGATGCCTCTGCAAACGAAATGGAGTATATCAATGAAGTACGCGAGCAACACATGCAACGGTGCATCGCTTTCCTTGTAGATGAACTGAAAGTCTGCTCACGTACCGAGGCAGAGGAACACGTTTTCTTCGTTTCAGCCCGTGAAGCACTTGCGATTCGTTCAAAAAACACGATGCACAACGGTCCCCCAGGATCGGCAAACAACTTAGGTTCTCCCCTGCCCGCAACTCAGTACATGGCCGAAGGCTGGCAAGAAAGACTGCAAGAATTTTGCAATTTCGAAGCTGTTTTCGAGAAAACCTTGTCCGAATCCGCAACCCGTACTAAGTTCGCCACGCATTGCGAACAGGGCAAACAGATTGCTGAACATTTTCGTAATGTGATGGAAAAGGTTTATGAAACAACGGTTGAAGAAAAAGATGCCGCTGTCCGACTTCGTTGCCTGTCTCAATCTCGACTGGAAGAAGTTCGTGCGCGTCTGGTAAAAACCAATCAGACTTTGGATGACATGATTCACACATGTTTGGCTCGTGTAGAGGCCCAAGTGTCCAGTGCATTGAATGCAGAAATTCGTCGTTTGGGCGAGCTAGTGGATAGCTACTCACGACCGTTTCATCCGGATCCAGCCATGTTACATCTGTACAAACGCGAGTTGAACACCCATGTGGAACGGGAACTCGGGCGCAAATTAACTGAAGCCTGTTCCAGTGACATACTGAATGAGGTGTCCCGTGCTGAACAACTAATGACCAACAGCTTGGCCAAAATTGTCAGCGATGAGACGCATAAAAGTCGAATCTATCAACTCGTTGATCCCACTGCATTTACCCCGGAGTTTCATGTGGATTGTCGTAATCTATGTGCTGATTTCCGCGAGGATATTCAATTCCGGTTCAGTCTGGGTTTGAGTGCCATCCTGCAACGTCTGTCTACGCCTCGCCGAGGTGTGAACCAGTACGTCTGGTCATCTTTTCCCAGCACATCGTCTACGTACGGTGCATCTTCAGGTACCCTTCTCACCCATTCAGCTTCGTGGACCATCGATTTATTCCCGTCTTTACTCAGTCGAAATTCGGTCGGTGCGGTCATCATTTTTGGTTTGGTGTCTAAAGCGGTTGGCTGGCGTGTTCTGGGCTTGGCAGCCGGCTTGTATGGTGGATTGTACCTGTACGAGAGAATCGCCTGGACAAACAAAGCCAAGGAGGCTACCTTTAAGCGCCAATATGTGGATTTCGCCTCACATAAGCTCCGACTCATTGTCGATTTGACGAGCACAAACGCGCGACACCAAGTGAAGCGTGAATTGCAAGTTGCACAGAAGAAGCTTGCCGCCCAGGTGGAGACTTTTGCGGAGTCCCTCGTTGATGAAGTGAAACAGTTGGACGAGGACATTGTCCACCTGGAAACGATCACTACAGATGCGAAGAAACTGAAGAATCGTGCAAGTCAGCTCTTGACTAGCTTGGGCCGATTCTACGACCTGTTTATCGCCAACTTATGGCACGAGCCCGGCTAACGAACATGGGCTATCCGTCTCCAAAGCAGTGGGGGGGACTAGTGTCGTTGTTTCCGTAGTTATTTGACCTGTGGTGTTTTACATCCACTGAACAATGTACACCATAAACACCACTTGTACCTAGTTTGCCTCGCCTCCCACTTTTATGTCTGAGACACTTTTCCCTGCTCAGGGGCCTGAACCACTGGACTGTTTCGTCGCTGATTCTCTTTCGAAATCTTGCATGTACACATTCGTACACATGGACACAGATATGCACGCCCCGTTTTGTCACTGTATCGTGTGACTCCGTCCAGGCGCATATTTGTGCCGTTGCGTACGAGCTCCAAAACAGCCTGAGGAGTTCATCACCTCGATTATCGGACTGTTCGGTGCATGTAATGTTGTGTTTTGTCCAGCTTTTTTCACGGCTCATGTGCCCTGTCCTCCTCATTTTGCCTTGCATCAGATAACCCCCCCCCACAGCTCGATAACTTCTCTGTTATCCGATCCTCCTCGCATGCTTTCTTTCTCATTCATGAATAGATTATTTCTGTACATCTGAATTGTATTGTGATATTTAGTAGTATAATGCATTTGTCACACCTCATTGGTGCACATTATGTGATTGGGATACCGATTTTCC
>STRG.23325.5
AATTTGGACGCTTGTGTCTCAACGGGACTGTTGCTCATTTTACTTGCATATTAGAATGCAAAGTCGAAGCTCGGGGAACAAGGGTCAGTGACGAGGTTTATGCGTGCGAGTGCGTATGAGTGTGCAGGCTTGCATACGAGCGTCTTCCTTGAGAGCACATGGACTCATTCACATGCGTGCAGATGTTTGTATTCACAACCCAGTGAGCAGCGAAGCCTGTGCACCGTGGTTTAGGACGATAGCTGTGATAAGGGTGACGGTGAGGGTGACAGTGCCGATGTTGATGATGACGATGATCAAGAGGCCGATCAGGCCGATGCGTGTACCAACGATGAGGAGGAGGCATTAGCATAGCTTGGAACTTTAGAGCACAAACGGGAGAAAAACGTTCGGAAAAGATGTGCCCGAGGAAGCTTTGACCGAAGTACAGAGCAATAGTAATCCCAAAGGCGGGAACTCAGAACTTTCCCTATTGGTTGTTGATAGGCTGACAGACGAACTGCAGATAAACAGACAGGCGAACAGACAGACATGGAAATACGAGCACAGACCGGAGAACTCGAGTGAGTAGACAAATGTTGCATTTTATTCACGAGCTCTGACCACCACTATCACTACCACCGCCAACACCACCACCCCACCTTAAGAGAAGGTGGGAAATGCAAGAATACTCGAACGCATACGAAACCACCGGTTCATATAACCACAGACACACTACCGGAACACGTGCATATCTCCTCCTTTGAAAATAAATGAGCCAATCGTGACAAAATTTTGCTCATTAGCTTACGGCGTGAAGATTTTAAAACAAAGTGCAATGACGATTCCTAGAATATGACACGACCTGTTGAGGAATAATAAATGGCACAATCTATTACCGTGTTATCCACCTCCAATAAATGACTGAGTCGGTGATTTCAGACAATACTTGTAAAATTCTGTGTCTCGAAGTCGAGTGATGAATGATCGCTTTTGTACATCCAACCTCAAGTATCGTCTCAACATGGTCTATCTGGAACTTCCTCCGGACCCTGGAGAAGATCTGTTCCAGAATCACAAGTTGTGTTCATCTGGTCACAGCCTTTCCCCACCGCTCGGAAATCCAGAATTCCTGTCTCCAGCATGTCCATCTACAGAAAGAACCACCCTCATCCCTTGACCTGTTTGTCTGCACACGAACAGCCAACAGATGGTACTTGATCCTAGTGCTTACCTCCGCTGTTCGTCCAGAAGTAGTTTACAACCCTAGTTTCTCTTTTCACCTTTCTAGTTGCATATTTTAATCGGCTTTCTATACTCACCGTACATGGAGTGCTTTGTAAGTCCCGTGTGTACGTTTAACAACTCACCCTTTATCGCATGCACAAAGCGTTCGTGGAGATAATCCTGTCACAACAGCAATATCTTTCTGGTTACAAATCAATATAAATATACAGATTGCATCAGTCGTTACTGTACCTTCGATTCCAACACCACACGACCGATATCATCATGCAAGTGGAGTTGGAAAGGTAGTTAGTCTCTGTTGACATTTTTGATGAATACTGAACTGATTCGAAACATTGATTAAGATCTACCAGATTCCATTCCCCCCTCTGCGCTACTCCTTCACCAAACGAATTGAGCCCGTGGAATCACTTGATGGAGATCAGTTGATTCACTGATAAATAATTCTGATCCGCTCTCCCCCCCCCCCCACCTTAATTTTGAATCATCGCCTTATCTTGATTTTTGATCTGTTCACTTAACATTGCCCATATAAAATGTGATGTTATGGCACGGCTATGAATCACTGAAAGTGAGTTTGTTCGTCACCTTGTGTTGTTCTCCATAAGTTCTGTGGGATTATCTGGACAATTCTGCAGGAAATGGTGAAATCTCAAATCCGCTGCGGGTGTGGTAGATGTTACTTGCTAGTGTAATCTAAACTAATGATCCAAACTGAAAAATGGTTCAGTTGGCACTTCGCAACAAATGACACTAAAACAGAGCTGGTGTCCGGGCACAGGTTCGAATCCCATCGGGAATGACGATGCATTTAAACGCGTAGATTTGTTCAACACGAAGTGCTTAAATTCTATTCTTGATTGACACCAAGTGACAGATGATTGGGAGGTTTTGAAGTAATAATCTGATCCTAACCATATTTCGAATGAGAAAAGTGTGATTGATTGCAGTATTTGCAAATCCCACACGATATGAGTATCAGTTTGACCTGATGAAGTCTCAATAGGCCTTTTCGGATAAGGATTCACAAATATTACAACGCAGAACCATTTGAACATCCTTTTTCGAACGTTGTACAATGCACCTAAAAATTTGTGTTCATGTAAATCAGTTGTGGATGTGATTTTCATGCAGTAGAAGCATAGCGTATCACATGTGAACGACCTAGCCTACAATTCACTGTTGAGTTCATCCATCTAATTATATTACAGAAACGAGTTTGATTCGCTACTCGGTCGATACAGTCTGTCGAGCAATTCGGCCACAGCGTTAGTCCGAAGTATTTGTCAATGGATGTGCATTTGTTTGCGCAGATGGGAATGTGTATATTCATCTGGTTTCCCAGCCCGGTACAGCAAGTGATCGACGAAATCGATTAGTCAACTATCCCGGTGGGACCAACCTAACACGGGGATCTTATTGATCCTACAATGAGACTAATCTTCCTCGAACGTATGGGTAACGAAGCGGAGAGTGGAAATGCCGGCTGCTCTCTACGTGTCTTCGCTCAGTGACCGGTTGCTGCAATGACAGATGACCATAAACTTACACTTTTGTTTCATTCTGATTGGCTTAAACCCAGATAGGTGACACAAATGCGATTGGATGTAACGGTGCGTAGCTGTGCCTGCCGCACGTATATGCTCGCATAAACTACATGCGGGCGGGCGGGCGGGCTAGTAAGAAGTTGCCTGGGTAGTGTGGTCGCGTTGGCAGCGGGAACTGCACGCGAGAACGGCTGGTTGTGGATACGATCAGAGTCACGCGTAAGGGCGCAAACACACCATGACTGCACTTTGGGAGTTTGCGATTGGTAAATCAAATCATGGAGGGTGGTGCTTTAGTGATATGAAGTGGAGGTGGACAGAAAAGCGACTGACTGCATCCTTCAAACCGGGCAGAGGTTCGACACGAAAAATGAAGGCACGCGTCTGGTTTGTGCGATGGCGTGTACACGCGCCGACACTGCACACACTGGCACACAATACACACACTCAGTACTTGTGCAAATACACAATCAGCAAGTCTATTCAATACAAACGTTCAGATGCAGAAGCCGGTTAACAGCGATTAACTACGACTACCTGGAAATTGTACGGTGGATTTTGTTCCCACATCTCGATAACAATACCACTGTTTTCGCGAGTGCGTGTGCGTGTGCGCGGGTACATATTTACGTGTGTTTCTTGGCTTGACAAGAAGTTCAGTGTGGCAACATTTGCTCTCGTTGATTCGAGCCCAAACACAATCCCAGTTGCATTATTGCTAATCACACATCCACGCAAAGTGTATCACTTCTCTCGTTCTTTCAATGAACCCGGAAATGAATCAAAGCTTGTTAAGTCCTTTCAGTACAAACACCACAAATAATCCAACATCTGTACACGGGATTGATCGGTTAATGCTAAGTATGAATGAATTGGACGGATCAATGCCGGAGATCAATGAACAACATTTCCACGGTCCCAGTCCAACACGTTACAATTTTGGAAAGATCCATGAATCCGGTCATGGATCTGTTGCTGATCAGGCCCCATTATCTTTACTGAAAAATGCATGTTCTTTTGCACCGGATTATTCGCCTTTGTCTGCGTTAACTTCCGTTCTGGTATGTCAACCGGAATCGGCAGTGAAACGAAGCACTACTGGACGTAGTACCAAACGTTCAGCTGCGACTCAAAGAAATCGATCGCGCCAACGGAATAAAAGTTCAACCCCAATCACCGGAAAGTCACGTGCTGTACTGGACGACCGACGTGATCTATCAGATGGTAGTACCGTGCCCCTGGACTGGACTGACGTACTTACTTCATCGGATGCAAATTCTGTAGATTGTGCTTCCGACAGACGTTTGGATTTTGGAACAGACTATTTGAAAAATGCCATCTTAGCATTATCTCACAGTGAGTTTCAACAACATCATCAGCAGCATCAGCAACAACAGCAACAAACACAGCTTCACCACCAACAAAGATCCTCTTTAGAAGGTTCAACTTCTGCTGCTAGAGAATCAGTCTTTTCCGAGGGTCCGAACTACATTACAAATATGTATGAGTCATACAGAAGTTCCTATGATGAAAATAATTCACTAGGTCCGTTTCCTTTGCCTTTGGATTATGGAATGAATAGTTCACAGAATGTATACTCCTTTCCAACTCCAACCGGTGGTCCCCAATATGACTATCTGCCTGGATCACAAACGCTACCGTCTTCCAATTCTGTCTCCACCAATTCCCAAAACATCTCCCCAACCGTTTGTCATTTCGGCACATCCTCTACACATCGGATTTCAGGACGTACAAACGACTGGATTCTCGGTTTTTCCAGTGAGAGTAACGGATTGCATTCTAGCTCAACGGCTCCCACTGATCCACACTCAATTACAACACAACAACAGCACCAGCAGCAGCAGCAGCAACAACAACAACAACAGCGATACGCATATCAACAAACTGAGAATCATGATCATGAAAGCACTATACCCCATTTAGGACATATATTTTCACTTTCCACAAATTCACCTATCCTGTTGGATAATTCGTTGAATCGCAGTGTGAAAAACCCCTCGGGTGAAATTGTGCTGACTAGCATGGGTGATGATGCAAAACTTGATTACGTGGAAACCACTTCACACCCCGTGAACATCATAGCATCCATCGCTTCCAATACCGCAACAGCCATAAATAACGACGATAATACCACTGTCGCACTCAATATTACCCCAACGTCCTTGACACAAGTATCGTGTGTGACTGATTGTAAATCAGTGGATTGCACAATGGATTCTACCGTTTATCGGCATCCGGCCTCGATTCAATCAATCCTACCTCTAAGTGATCTTGGGAAAGACAGTGCAGACATATTTTATCCCGACCCTAGTGTCGGACAAGCGGAGCTGACAATGAATCCATTGTGCTATAATTCCCAGATATCAACCGGTTTGACCACTTGTGCACAACCGACAACTTTCAGTTCCATTGCCACTCTATCTGCTCCGTCACCGATTGCGGATCGGTCATCTTTTTCCGGTTCAAGAACTTTGTCGAATGAAGTTCGTTCAGGGGAGAATAATGTAATACCAACTAAAGCCCTTGGAGCTCCATGCTGTATGGGAAAAGACGCGACCTCATCGTTTCAGTTATCTTATCAGGCCTGTTCTCCACATCCGGAGATAAAAACAACAGACGAACAACGTGATACGGATTGTACCATTTCTATGGCCAATGGAGATCAGTATTTCGCGCCGGCCGATGTTGTATCCTACTCATGGGGTCAACCGTTTCGTACAGACACGGACAACTGTCCAAGAACTGGCTCGTGGGAACATTTGCCTCGCTACAGTTCTTACTATCGAACGCTGAAAATAGATTCTGTGGAGGCTTTAAATGAGACCGGTGGCCCAAATCGGAATTCAGTTTTATTTGTCGACCAAGAAAATGCGAACTTGAATAGTGGCTCATCTGTGGGCCCATTCTCTTCGGTGGACTCAGCACCCAATCGAATCATCGGTCCGCCTGTGGGCCTCAATGGTTCCCCAGTGTCGTATTCACAAGAGCGTCAGTTGTCAGCTGTGTCATCCAGTGGAGTCTCAGATGAAGCTATATCCCACGGATTAGCACAGAATATTTTCACTTCTGTGGATAATCAAGTGCGATTATATACGCATCCGTTATCACTAACCAACAAGATCTCCAGAGAGAGTGAAGACCGTAATTCACTCAATTTTCAATCGATACCACCATCGTATATGACAACCAGTACGGAGGATCGATCACAACTGGCACAACAGTATCATCCAACGTCTTGTATTCCTACTTACTGTGGCTTGACTGATACCCCTATGGATTCGGACCCTCGTATCAAGTTAACTTTGTCGTCTGATAACCTGCTAAACAGACAAACTCCCGGTGCGGATACCAGTATCATACATGCCGTCTCAGGACTTGAAAACAATTCCTATTTGATCCCATCGTCTAGCAGTCTAACCCCGACCAATCTTTCACTGGCACAGCTTCTACCAATGAGTGACGACCTACAACCAAATCCGAAATTACACACAAACAACGAAAACAATCGATGCCCTATTCCATCCATTCCAACTAGCACTCATAATGGGGTCTTTCAGTCTATCTTGATAAGTCCACTGGGTGATACATTGGGTCATCTGACCACTTCAGGTGCTTACCACACATCCGACTCACCTTTACAAGATGCGAATGCCTTTCGGGAATTGGACTGCTCCTCGCCGACGTCGACGTATCTGCAAACGGTGGCTGCTGCCGCAGCCGCTGCAGCTGCGGCTGCGGCAGCCAGTGGCGGTAATGGTGTTAGCAATGCTGCAGCTGGTGGTGGTGGTACAAGCGGCAGCAGTGGTTCTGCAAACGGCCCGGAATACCCGTCGGCAGATGATCTGGAACTGTTCGCCAAAATGTTCAAGCAACGTCGAATAAAATTAGGTTACACACAGGCTGATGTTGGTCTCGCATTGGGTACTCTGTACGGCAATGTGTTCAGTCAAACCACAATATGTCGTTTCGAAGCGCTTCAGCTGTCATTCAAAAATATGTGCAAACTAAAACCCCTATTACAAAAATGGTTACACGAAGCGGACTGTTCAACCGGGACTGCTAACAATTTGGATAAAATTGCCGCGCAAGGACGAAAACGAAAGAAACGGACCAGTATTGAGGTTGGTGTGAAAGGTGTGCTGGAAACGCATTTTGCTAAACAACCGAAACCATTGGCTCAAGATATCATTCAATTGGCTGGTATGTTGGGTTTGGAAAAAGAGGTAGTCCGGGTGTGGTTTTGTAATCGACGCCAGAAGCAGAAACGGTTGAATCCGCACATGTGTGCGTCGATGACGGGAGATAGCACACTGGACGATAGTATGATCAATGATAGTTCAGATGATGAACATGAAGAGGACGAAGACGGTGAGAACGATAGAGATGGAGCTGGCCGGATGGAACTACACGAATCAATAATGGGAAAGGATCGATCAGATTCGAATGACGCCAGTGATCATCGTATGGAAATTGCCGCGAGCACAGAAATGCCTTCATGTAACATTTCTGATTCAGCCGAATCTAATTTAGCCCTGATAACGACGGCATCTGGAATCACGATAATGACAACCACGACGACGAACAGTGCGGATCACGGTGCAATGGATTCACATGAAACAAGCAAATCTACCTGTGCAATGATGAATGGGATCAATACTAATGTGACAATGTCGAATCTGACCGAATCGATGGGAAACACAGCCAGCAGTAAACGGTCAATAGCTAGACGTTTACGGCGTCGTTTAGGACAGAATTCCATACTGTCTGTCCCACGGAGCGGAGATTCTCTGGATTCTGCTCACGGCTATCTGGCACCGGAAAACACCGTATTTTCGAATTACTGTCCGACGTTACTCCCATCACTTCGATCCACATTCGGTATGTCTGGTGCATCTCTTCTTGCGTCCGACGGTGCTCCTGTTTTTCATGGTATTCCCCTCGATACGGGGATGTCTTGTCAAGATAGCCTGATGGTCACGCGATCCACACTGTTCGGTGATGAATCATGTACTACACATGACAGTTTTACCTCTAATAATCCAACTGACGAAAATTCGACAATGAATGCTAGTGGATTTTTCAACTTCCATTTAAAATCCTTCTACACAAATGTGAACTGTACACCCATATTACAAAATGGATGTGTTAATTATTCCGATTCAGTCACATCTTCAGATGGACCTGAGCAGCTGCGCAGTGGGTCATCTCATCTGCCGGCCTATCAAAACAATTCATTTCCGAATCTGTCGTTTACAGGTTGTCTACCACCCGGATTCAGTGAATCGGCAACAAATACCATTAACCTACCTTTCTGTCCCGATACAAATCCGAACAGCTCCACAACATCCTCCGCACTGTCCAACCTATCAACAGCCAGAGTACCATCTTTATCATCAACATCATCACCACCGCCTCCGCCACAAATGGCTCCATCTTCTTTTCCTGAACTGAAGCTAACCACAAGCATACCGGATGACCTACAATCTCGATTTTTGCTAGCAGGTCGGTCAATCGTTAACGGTGGGGAGTCGGCTACAGATATGACCTGTTATTCGGAACTGGAGAATTATCATCATCATCACCTACAACAGCAGCAGCAACAGCCGCAACAACACTCGGAACTTGTGACGAATGGATGTGCACAGACATCCGGAACTTTCTTTTACGCCCTGGATCCTGGCTGAATACGCCCCATGAATTGATAAACAGTATACCGGGGACCAAAGCTTCAAGTCTTTCTGGCTACTAGTACTTATATGTACGTATGTGTGTGTGTGTATGTGGCCGAACCATATCAAGGTTACTGCATACGTCCTCGAAAGTATCTCAGTCTAACAAACAGAGAAGTCAAAACCTCACAGCGTTTTGTTACTCGCTGTGGCTTGCGATTCCCGGATCAACGGGACTTTGCCCGTTTATCGTACTGATCCATCCAAAAGAATGACCAATACATATGCACAGCAGAACTCTCCTTCATACACAGATGTACAACCAACACACGTTACTGCGTAGACAAATAGAGAAATAGAAAAAGATGGATGGACATTGATGTAACATACGGTAAGCCTGATCTTTCGTTCTATTTCATACATCTAACTAACATACATATGCTTACGTACATACACACACATGCATACGTAGAATGATATTTTTATACTGATTTCCTAAGAATTTATGTTCACCTCACGTCCAATCACAAGTGTCAAAAGGAGAGTAATGACAGTTGTGTTCACTTCGTGCGTCTTCTACTCCTTCTTCACGTATTCGCGTAAATGCATTACATACAGTTTGACGAATGGGGATATGACTTTATTTTGTCACTTCACTATACTTTTATCGAAGTTCTTTCTGGCAGTTTGTAACTACTTTTTTGTGTGAGTCTGGCGTTCTGATTGTACATAGAAACAATTGGCAAACTATTGTCTATCACAGTTCCCCCTTTTCTCCTGAATCTTTGCTTCTATCCATCTGGCACATAAAACTTCACACCAAACAAACTAATGGTTCAGTACCCTCTATTCAGTGATCCTGAACCAGACAGCTGAACTACTTGGTGTGATAGCACAAACAAACAAACATGCGCACAAACACACTCGTGGAAATCCAGTTACATGCACTTTCATCCACTGACTTGGTTTTCAAACAGGAACTCTTACGCCTCTATGCATCTATCCCAGTGTGCTTCTGTACATCTGAAACCGAACAAAATGGTCAGACACGTTTACATCATTACACTGGCATGAACGCATACGAATCAACCAATCATTTCGTACTTGTTTTGGTTTGTCTTCATTTG
>STRG.43772.2
GCGTCCCCTAGACCCGGGCAAAGCAGCCGCCGCCACCAGCTATGTACACACGCACGCACGCACGCATGCATGCACATTTACATTGACGAACAAGCGGAATTTTGCGGTTCTGACTGTGACTTTAGTGGTTGTCAGTGTCACTTTCGTGCGTGCGCCTCGTAGGCTCCAGGATTCTGTTGCGGGTTTCGGAATATCAACTCGATTTTACTCGTTCTCTGTGATTACAAACTCCGTTTCCGCCAAACACATTCTAATTTATCATGGGTCAAGCGTCAGGAAAACTTACCATTTCTCATGTGGATCACAAGACAAAGACAGAGGCTCCTGTCGAAACCGACGGTGATGTCCCGCAACCAATCAGTACTGGACAGCATGTAGCAACCAAAAACAATATGGTTGCCGAAATTTCCCCGGTCCACGATGATCATCCCGCTGTGGTGGAACACGACCAAAACGGTTCGGTACACGTCGAGGAGCATGATACGGCATCAGCATCTGGTGACAAGTCGAAAGAAGAGAAACAAACGAAAAAGACAAAGAATCCTCTTGTCTGGATCCACCGACGCCTATCCAAGCGATCCAGCACGTCCAAGAAGGCGTCCGACAAGACAACCGAAGAAGCTACTCCCACTACCGAACCGAGCGAATCAACGGAAGAAGCTGCTGCTCCTGTCGCTGCAGTGACCCCCGAACAAGCTGAGTCTGCAACTGTGTCTGTAACACCCGTTACCGCCGCGGAACATCAAGAAGTTGTCGAGGTCGCATCTTCTCTCGTTGATCAGGTTTTGGGCACTGCCATGATTCAACAGCTCTCCGAGCAAGTTGTGGAGCACACTCCAGAAGTCACTTCCGTCACTACCGAAGTTTTGGAACAACAGAATCAACCCGCCAGCGAATCAGTTGTTGAACATCCCGCTTGCCCTGTGGAGCATGTTGTCGAATGTGTTCCTCACGAACAGCCACAAGCAGAAGCATCTCCGTCAGTGGAAGAGGCTGTTACTGATACGATTCCCGAGGTAACCGAGCTTGAAAATGATACCACTGAGCACGCGCCAGAAATCGAAACCGAGTCTCAACCGGAATTGCCTCCACAACCTGAGGAGATAGAGAAACCTTTGGAAGAGCATATGGAAACCGAGCAGACCGCGGTGAATACGAACAACACCAATGCAGAATGTGACAGTCAGCCATTGGAAATGACTGAAGGTACACCAGCTAAAAAGTCGTTCGACCACGAGGACCTGGAGGAACAACTACCCGTGGATCCCGAACAGAATCACGTGAACGGACATGATTTCGAGCATCATGACGATGTTGTGGCTGCCAAATTGGCCAGCTTAGAATTGACCAACGGACATTCTGAGCACCATCCGACTACGAACGGCGTGAATGGGACCCATTCGGACGTCGTTGTCAACGGCGATTAGATAGAATTCAGAACAAGAGGAACACACGCGGAGTGTAGGGTGGCGCATCAGCGGTCTGGTAAGCACACGTCTGCGTGTGCTTGTTCATCACTCTCCCTCACCTGCATGGTTCATCTCCGTTTGCAAAAACAAACCTATCTCCAAATCATCCCTGTGCAGGATTGATCTTTCGTGCTCTCTATCTCTATCCCTCTCATTCAACTTATCTGATTTCTAACGAACTCTGTATGGCGCTGTTGCATCGTGTCCGACGCTCGCTGTCTATCTAACCACTTAAATCGAATCCACTGTGCTGTTCAAAGTGAAATCAGCGTGCTTTGTCTCCATCATTCGTTTGCCAGTTCCCACGTTCCCCGTCAACCGCGCTCGCGCGCTGTTCTGATACATTGATTTTCCTCGCCTGTCCTTCCAGTCGTTCACTTGGCTTTGCCACTACCGATTTGAAATCGAGATGAAATCTTCGTCCTGATTGATTTTTCCTTGTGGTGCGCTCTTTGACTGGTTCTGACTTTTCGGCAAACCTTCGTCAGCTCAGGTTGTCGCGGTCGCAGTCCGATTCGTGGGCACTAGGTCGATTTGCCTACCCGGTTCTCCCGAACACGACAAACACCATTATTTGATGTATGTATGCAAGCTCACTCAATCAAGCCTCGTTCTGCACACGTGTCCGGGTTGATTTTACAATAAGTTCACTCACTCCGTCCCACCACCACACCCCCGAAAAATTCCACGTTGTAAATCACGCAAACCACATCCTCCTTACCCTGTCCTCCGTTCTGCACAAACAACATTCGATTTCCCCATCCGTATTTTCTTTCAAAGGTGTTTCCTAATTTACCCTGGCGTCGTCATCACTGTCTGCGCTTCTGTGTCTCGCTTGTTTTTCCCGGCCACTGACTTTCCCTTGGACTACGTGCACAGCTGCACGTAACTTATCGCTGTTCCGTCTCGTTCGCTTCCTCCTGTGCACATCCACTTGCGCATGACGGTGGCAGTGATGATTTGCGTCGAGTAAGCCCGACGATCTGTCGTTTTCTGGCCGTTAGGTTGACCAAGACCCTTCTCCAACCGGGGTCATACACACACACACAATCACGAAGTCCGCAGTTCCGGGCATGCGTTTTTCCAGTTTTCTATTCGCATTTGATTACGTGCATACGCATACATACGTTTCTCTCTCCCTCTATCTCTATACATATGCTGTCTTTATTGCCCATGTTTGTGTGCATGGCTCCTTTTCCACACGCCTTTGGAACCGAATGAACAGGCCAGCGAGCGTCTGTCTGTGGTACTGCCTACACTTGTCTATAATAATAATAATAACAATGACGCATAAACAATTACCATGACGGGCTTGGGACCGTTGTTCTTCTCACCTACATATTCTGGCTTGGTGTTTTAATGGTGTATTGAATGTGCTCAGTCGAGGGGTAACAGTCTGGTCTCCTTCACTCTGTGCTTT
>STRG.40723.6
TGCATTTTCTATTCCAACATTTGACGTTCATTCCCCCTCACGAGTTGTCGTTTGAGCATTTCTGTTCCGTGTTTCTACTTCCTTCTCTTGCTACATGGAAACACATCATTGGTGTAGCACAGTTCTTCAAATGAATTAGTTCATCACACAAGTACCGGAAGCGCATAAATAATTGTAAATAGCAGCGGAAATAAATCTTTAGTCAGGTGATGCCACTTTTTGCCGCGAGTCCTGACAACGACTTTGAAAAATTCTGAAATCTAGGGAGCTGTAGGAGAGATGCCGTGGATAAGCGAAGCCAGTCCTTTAGAAACATACAACAGTTTAGCTGACAGACACCTTGTCCATTTTTTTCGTTCCGCGCGAATGCGGAGGCATCTGATCAAAACCGGACTGGTTACTGAAGATGGTGAAATACGACCGGAATCCGAATATCGCGAAATAAGAAACAGAGAAGATCAGAAGCGTGCGTTGCTTGAAATTATTGCACATGCCATAGTTGAACGCTCTCTGGAGGCGGAACGAATTCGACAGGGAAACATAAGGAAGACATTAGAAGACATATGCAAGCTACATCGCGTCAAACGTATAAGGGAAGAGCGCCAAAAACGTGCTGAAGAAAACATACTCATGCAACTCATTCCTCGCGATCACGTGCAGCCGGAAAACTTACAGCCGATTTCCAGATCACCGCATGAAGGTGATTCCATGAAAGGTCGCGATTTGGTTGTGGCCGTTTCCGATATTGACGAACCTGAACTAGCTGTGATGGATAAAAGGAGTCAAGTTGAAGTTGTTAAGGCACAACGCATCCGTCGACAACGAAAAAGTCGAGAACGCAACGCAGGTCAACCTCCTTATCTGTATTTGTGGGAGCCCGGTATAAATCGACGGAATCCCGGTTCCGGACATAGACTGAAAGATGACGAACGAGGTCGGTCCAAAATACGCGGAGATGAACGAAGCGAACCTGGTCCGTTCCTAAGAAGTCAACAGTCAGGATCACGAGAAGGCAGATTCAGTCGTTCTGGGCCAAACGGAAAAGATGACACAAACACCAAGCTAGAAAAGTCAAAGCGAAAAAAAGCCAGTGGATTTGGGGATCGCCTCGTTTATGATGATCCACAGTCACCTTGCATAGTTCGATTTATGTATTTGGGAGCATCCAAAAATGACGAGCTTCAGTTGAAGAAATCCAGTGGCAGAGAGGACTCACGACTGCCTCAAGCGTTCCGTACACGCATATTCGATGGTGACACAAAGGCAGCCCGTTTCATCACGGTCATACAACAACCCAGCGGAGGAAACACAGTGACCGTATTCAAAGGTTATCTTCAGCCAGGAGATGAGTTTGAATTCACTTCACGTCGTACCTATGGTTATCCGTTCTCCTTATCGCTCTGCATTGACGGCACCCAGGATGCACGAGTTAGTACCTGCTGCGAATACAGACATCGACGTGGAGCGCGTATCGGCGGCCAAGCGGGGCATTTCGTATACTTAGCCGTGGAAGGTTCAATTCCTTGTTTCAAGTGTCAAGCCGCAAGAAGCCTGCGTCATGAGCGCCAAAAGCAATCAAAGAAGAAGCAGACGAAACATAAGGAAGTAGACAATGAAGTTTATCAGGAGGACTTTGAGGAATCTCCGGAAAATCACGTCGAATCGTCTGAAGAATCCGAATGTGAACATGAACCGCAGTGTACAGAACAAACCAAAGATATGAACGACTCTGGAATGATTATATTTCAGTCTGTTCATTCAAGCTCGTGTTCATCGGCAAGCAAGGAAGATATTGAGATTCCTGAGACCGTTCAATCCGTAAGCCGATCAGTGACCGCCAAATCAGCATCCATATGCACAACAAAATCAGGAAAACTAGCTAGTTTGGTGAGAAGCACCATTCGTCCATTAGTTGTTTTGCATGCTTCTCTGGCTGGACGAGTGAAGTGCGTCATCTGGATGCAGTTGCAATTGAAAACGGAGGCTCTGTTCGCGAAACATGAGGAGGAAATTGATGAACAAAAACAAGATGACATTTCGATGCATTGTCAAGGAACGGTGTACCAACATGGATCACCCAATATTCAATTCTTGCTCCCTAAAACGCATTTGTCAAATCGATACGAGATTCGTTGGCCTTTGAACGATTTGGAGATCACGGATGAGCTGGATAGAATGGAATTTCGTAATCTTGCAAGAGTGTTACCCATACCCATGCAAAATGTTGAATCAATAAAGCTTTGGTTGGAAATACCCCACAAAGATATCTATTACTTATTTGAAGAGTACTCATTTGATGCGGTACAATCCACTTGCGTTTTCCAAAAACCCCTAAAAAAACCACTGCGTTCGGATTACAGTTCATCGGACAATACTCCCAGTTCTTGTGGTACTCCTCGAGAACCGGTGATTATGTCTCGTCCACAATCTCAGCAAAGTTTCTGCACGGAGACTCATTCAAATAAAAGTCCACCATCTTTAGTTCTCGCATCGCTCGAACCGAACCTACATGAACCTCAGATTGAATCACTTCGACCTCAACAACCCGCACTAGGACGTCAAGATTCTGACTCGACCTTTGTATCTACAGTCTCTTTTGAGCTGGACTCAGTCCTCAAAATGGATGAGTCTAGCAAGGAAAATCAAAGAGGTCTATCTTCCAAATTAAGCAATGAGGAAATCAACATCGAAGAAGCTTCCTTTAATAAAATGAAACATCCAGCGCGTCAGATCAGTGATGGAATCGCTTCCAGTGATTCCACGTTGGAAGGAAAATTGGCACATTCAAAATCAGCGAGTGATGTGAACAAGAACGGTGAGAGCAGCTCAGCCCGAGGACATACGAACAGGAATTCCGGCTATGATTGCAATCCAAGTGATGGGCCGTCATTCACGGAGCAACCGCGGGCAGAAAGTACAACAGGAATTTCTAAACACCCAAAATTCTCAATGTGATCACATCTCTTAAGCACTGAATCCATGAAGGTCGAAGGAAAAAAGTCTGTACGCCGGAAGTACCGCAAACTAATATCCACAATCTGTTATACAATGCAACCTGTTTACGGATTTCCGTGCTATGTATTGTCCCACCACGGCTTTGAAAGAATAAAATACCCATACCTCGCTCACTCCTACCAGAATCACTTCGCTGTTCTTATCTGCAAGAATTCTGAATTTTGTGTTCTCAACAAGTGTAACCAGTCTTTTTCATACAGCAAAATATACTAATGATCTCAGTAGGTCCTTTTGTGCATACTGAATATAATGTTCGGGAGACTCGCGTTACGTATCAGCGTTCAGCTTGAAAACAACGAATATCAGCGGGGACTACTTTTC
>STRG.53246.2
GTGTTGGGAGCTACGGAAACGCACCGACAACACAACTATCTGGACACACGATTGGCTCTAGCCCCACCAAGTCCTGTGCAAACTGAACTGAACTGATCTGATCTGAACCGGAGAACACCGTTGTTCGGTTAAGCTGTGTCCTGAGCCAAGTAAAGTGGTTCGCGTCGGAATGCTTGTCATTTTAAGGAACGTTGCTAGGCCACATCGAGTAAGGGTCTTATGCCCAAGACGCAGAGAACGAGCAGCAGGTTCGTCCTTCCAGAACGCTGGACATTATATCCACAATCGAGCTGTCTTCGGTCCATCAGTATTTCGTACTCAATCAACTTCTCAATGGAATTTGTCTCTTCGAAGCTTACACCTAAATAGTTCGCTGTGGTCGGGTACTGAGACCACCAATAGTCTGAGGGTGGGCGACTCTCGTCCTGAAAAATACCACCCTAGTCTTTTCCTTGTTGATAATCCTCCGCCCGAAACGAGCTCGAAGAAACCGCCCGCCAAAAGTGAATCATCCTCATCGGCTCTTTCGGAGACACCAGAGGATCCGGAAAAGAATGAAGTTCAGGAATCTGGACAATTTTTGTCGGACGAAGAAATTACCCGTTTCTCTAAACTTTTTGAGGACCAGATCACACTGGATTCGTTGGAACTGAATCAATTGAAGATGCTCTGTCGGCTTTTGTCTCTGCCCACAATGGGACCGAGTAATCTACTCAGATTTCAGTTACAAATGCGCGTGCGCCAACTGAAAGCGGAAGATCGCTTGCTAGCTAAAGAGGGTGTAAACACAATCCCTGCTTGGGAACTACAAACTCTGTGCCAGGATAGGGGCATGCGATCTGTCGGTCTTACGGAGGAAAGACTGCGAAACCAACTTGCCCAGTGGTTAAATCTGCACTTAGAAAAGAACGTACCCGTCACACTACTCTTGTTTTCCCGAGCACTTCACGTGTCCAAAGCATCAACCGCTGAGTTGCCTTTAAAAGAAGCCATTGCCCAACTACCCACCGCAGCTTCGGAAGAGGCCACGGCTCGTGTGCTAGAAAGTGCATTACCAACGGAATTGGATCCACGCACCAAAATCGAGTTGTTGCGCAAAGAACAGGCCAACATCAAAGCAGCCCGTATTCAGCGAAAACAAGAGTTGGCTGAACAGAAAAAAGCAGCTGCCTCTGAGTTGGATGCAAAGTCCGCCAGAGAGCAAAAACTAGCTCCTGCTGCAGAGGACTTGGTCGACAAAGCGCCTGTGCTAAAAGGTTTGCCAAAGGAAGAGCTGGAAAATGTCAAGGAAGCGCCATCTGTCTCGGTTGTGTCAACCACAGAGGAGCCATTGGCACTGACAATTGAAGGAAAAAAGTCCCAGACTGCAGTCGCTGCCCAGGCAACTCCGACGGAATCAACTTCATCAAAGGAGCTCCAATTAAAGGAGGCGTTGAAAAAGGTGCTAGCTGCCAAAGTTACGAAGGAGGAGGAGCCAGAAATCACCGTAGTTGACCTGGCTCAGATCGAGTCTGCGATTGCTGAGTCATCTGGCGCTTTACACGAAGAAGCAATGGAAGGACTAAAGGAGGAAGTGGCCGAAACCGCGACCAAACACACAGCTTCGCTTGTCTCCGCTGACCGAACTGTGGATAAACGCACAACCAAAGCAGCTCAGCGTCTCGCTTCTCGTGTCGGTCGTATGATCGGTGAGATGGATACGATGATGGATAAGTTAGCCGAGGAAAAACAACAGCTGCTGAAAAATATTGAGAATCAGTCGTGTCTCCCGGTGAGTTACACAGATAATCAGCTTCATGAGGTTCACGTGAAACATTCCACCGAACCCACCGAGAAATCGGAAATTCTTGATGCTATCAAAGCCGATCATGAGCGTGTGGTTGACATCAACGACCTCCTGTTGGCACTACGGCGTCTCCAAAAGGTGCCTGATGATACTCGTTGGCAAAAAATCCTTGATGTACTGGACGAGGACCACGATGGAAAAATTGAAATGCAGCATGTCTTGTCGCTTCATAAACAGGTTAGCATTTGTCCGGACCGTTCGTCTTCCCGGTTGTTTGCTATTTTTTGGTTCTAACCTGTTCGCGCATTTTTCCCTGCACCTCCTCTCCGACTGACGATTTGCTATCGACTTATGCTCATGTGTTTGTGTAATATATTCCCTGGAACGTACGAACGCAGCAAAAGTGTGATCATCATGATCTTCAGCATCATTACCATCTGTGTTATGATCTTTGGACCTCCAAGCGATTTGTTGCTTGTCGGTTTTTCCTCCTCATTCCACGTTCTCCCTGTTGTTCTCGTTCACATCCATTTTATTCGTTGAGTTTTTACTATATACCCGTTTTATTGAATCCGCTATCGAGGCTATTGTTCGTCACTAGCCAGGGTTTGAGCCGTAAGAACTCCCATCTCTCATCTCTTCGGGGTTACAAATGCCTCCAACGATGACGCAGTTGTATTTCTCACTCTTTCAGATGAAAAATCAAATTACTATGCTTCAAATGTTACCTTTACGTCCTCGACCCAGCAAGTTGATTCTCCTCATTCCCAAACTACTCGTTGGTTTATCAAAAGAAAAGCAAGTACTAATAGCTGCCCGTCATCAGACGAATTCCCCAACCACTGCTTTGGCATTCCGTGGACTGGTAGACTAGGTTTGTGACTCAAAAGCCACGAAAATTGCGGTGAACAATCATAATGGCATATATATATATATATATATATATATATATATATATATATATATATATATATATATATATAGTTGTGCTATGAAAATCGAGAAGGTCACGCGTTTTCACATGGTGCCGTCGAAAGACTTCTGTAGTGCATTGCGTGATTAGGAATCGAACATAGAAAATAAAACGAAATAAATCAGGAAATAGTTTTATGAGTAACTGGAACCAGACTGATAAATCAAATACAGTCATCCTTCTCAGATTCTCGCCGTTCCTGTTTGGATGGGTACAATCCTACAGAAAATGACACCTGTCTGGCTTCGCGTACTCCTCAGATTGCCAAAACATGATACACAATCATGAAGCACCTTCTAGTACTCAGTGATTATGAAACTGAGGTTGGTTTATTCGGGCGAGCTCTCTTGTTGCTGTGGATATCAAGATGCATGTTGTTCCTTAATTGGCTTGCTGCGACCTGCCTTGCCGCCCCAAGCCTGTCTTGACGGTGCACTTGACGAATAACATTTGATTTTTTCTAGCTGTGTCAGACAGTGGGAGACTAATTGTGGTTATGATAAGGGTGCATTTTAAAATAAATTACGTGTATGAAAATTCTTCCGTAGGTCATTCTAATAATTTCTATTCATAATCATCAAATACCACATTCGATTCTCCCCTGGTTAGTTATTGATCGTCTAACCAAAAACCGTCACCACGGATTCTCTTAATTTACTCTAATTTCGGTGTATCTTGCTTTGTTCTCATGTACACGATACCATCATATTTGTTTTCTCATTGTGATTGTTTCCCGGTGTTTCAACATCGACTCGCTTCCTTTTTCGGCGCAAGCAGAACTCTTCGATAATTGCTCAATACTCACATTCCTTCTTCTGCCGCTTTTTCAGGTGATCGAATTACTCGGTGCAGAAAATGTCAAACTGAGCTCTAAGGAAATCAAACGTGTCCTCGAGATGGTTGACAACGAACACTTGGCGGAAATTGTTCAATCGCAAGAAATAGAAGATGAAGCAAGGAAAACAGCAGCCGTTGATAACACGACCACAGAGCAAGTTCAGTCGGAATCACTGTCATCGCCCGGCTCATCTACGGTGATCACTGATGCGACCACAACCGGTGGTATTAGCGCATCATCTGGGGCACCCAAATCATCCGATTCGACAATCTCCAACCAGACTGATAGAAAACGATAACAGACGGACTGCTCGGGGAACCTCTCGTTCTTGCGTCCCTTACACCCAAACTTAAGTTTCACACACGGCAAGATTCTCACGCACACAAAGATTGACAGTAAAATAAACATTCTGTTTAGATGTAGGAAGTTTTTCTCTGTTGTACTGAACTATCTACCGGCTTCTGGTTGCTCGATCGGCCTACTGTTTCCTGTCGATCGTTGTTCTTATCAGGTCAGAAATCAAAACTGATCTATATACCTTCACAGCTTGGTCCTACTGTCGCCAGTTGCGTTGTTACTTCTGGTGTACATATACATATATATGTAGATATATATATATACACTGTTTCGCATGACTCTATTTTTGTGATAGTGGGCTACTCATAGCTCGTTTCTTTCTGCTTCCGTTTTCCTACATTCGATCGGTGACTGCGAAACGTCCTCTTTCACGCAAAGGAGCTCCAATTCCCGCTGTAAGCGAAGTCGTGGAGATCGTGGGCACGGAGGAGGCGGTAACCACATCAACCAACAGACAGAACCGCAACACCAAAAACAACTATGAACACTACTAATGCCTAACCCATCCGATCATCAGGTTGCCCTTTAGTGGCTGACTTCCCACCGTGTGCTTTCTTTTGATATCCGCTAATTGTTGGCGGGAACCAGGATGTTATTGGCACGCGCGGGTTGTGCGATTTCAACTACTTTTCTCATTCGCCATCTTTTTCTCATTTCACCTTTCTCTTCGTCGTTGTCGTCTCCACACTTAAAATCTCTTTTCAAACGTCGGTTTGATCTGGATCACACCTGTTATGAAATCATATGCTAATCGCACCTCGTGTTAGGTAAACTCTTTTCAGCCTCCCGTACTTTCTGGGATGGAGGTTTTATGAACTCGTATGGTTTTGGGTGAACGCATTCTTCACTGTCGTTGCTATAATCACTACGGTTACAATAATTGCTTTTACTCTATTGCATCGAAGAACATGGTCGTTCGTTCTATTGTCATTTCGCTTTTTTTTTGGGCAAAAATCCGCGATTTGTAATAACTTTCCGCAGACCCCGTAAGG
>STRG.3371.1
ATTCACGGACCGAGAGTAATAATTCCACCATGGCCTCGCAGGACGCCCACGTTGACCCCAGTCCTCGTCACAGGACCACTATCAAGGGATGATCAAAATCCAGGGAAGGGAAAATTATTGTTCACCGCGGTTGCTATCACTCCCTTCTCCTCCAGGGATCAAGGAAAGGCTTTGTTTTTCACACCGCAGAAGCAATGAGAGATCTGAGGAGTTCATTCATACAAAAACTGAGACACCATGCATGTCTCTGTCCAGTCCTGAATGCGGAACTGAATTGAACCGAATTTCGCGTTTGTTTTGTCGCGTTCCCTTTGCGATAAGTGGGTGTTGTGGTTTGGCGTCAGATTGAGCTGGTTTGGATTGGGTTGACTTGTCGTGTTTCGTCGTACCCCCACAAAGATGTTCCGTCTTGCGAGGACGTCGCCCAGAATTCTCCGTACGCTGTTGGACACCGCTCCCAGATGCATTTCCGGTCCGGCGAACACACTTGAAGTGCGAAAGAAAATCGAGGATACTCGTGAGAGAATCAAACTTGGGGGTGGCCAGAAACGGATTGACGCTCAGCATAAACGGGGAAAGCTAACGGCCCGTGAACGTATTGAGTTGCTGTCGGATCCAGGTTCTTTTGTAGAGTTCGACTCCTTTATGGAGCACGACTGCCATGACTTTGGAATGCAAAAGGAGAAGATCACCGGCGACAGTGTTGTAACCGGGCATTGCAAAGTTAACGGTCGAACAGTGTATCTGTTCAGCCAGGATTTCACGGTGTTTGGTGGCAGCCTGAGTATGGTCCACGCTCGTAAAATCTGCAAAGTGATGGACCAGGCTATGTTAGTTGGTGCCCCGGTGGTTGGTCTGAATGATTCGGGTGGAGCACGTATTCAGGAAGGTGTGGCTTCTCTTGCTGGTTACGCAGACATTTTCCAGCGTAATGTGAACGCTTCTGGTGTGATCCCACAAATATCACTTATTCTTGGTCCGTGCGCTGGTGGAGCAGTCTACTCGCCTGCACTAACGGATTTCATCTTCATGGTTCAAGACACTTCATACCTTTTCATCACTGGGCCAGATGTGGTGAAATCGGTAACGAACGAGGATGTCACTCAGGAAGAATTGGGTGGCTCAAAGACTCATACGTCAGTCTCCGGTGTGGCTCACCGCGCGTTCGAGAACGACGTGGATGCGCTGCTGAGTCTGCGCGACTTTCTTACCTACCTCCCGTCATCGAATCGCCAGAGTGTACCCCCAATCCGTGAATGCCATGATCCTGTAGACCGCCTGGTTCCTGCACTGAGTACAGTCGTTCCCCTGGAGCCAACCAGTGCTTATGATATGTATGAAATAATCTCTGGTATTGTGGATGAACGGGAATTCTTCGAAATTATGCCTGCTTACGCCAAGAATATCATTGTCGGATTTGCTCGTCTCGGCGGCCGCACAGTCGGTGTTGTCGCTAACCAGCCACGGGTCTCGGCGGGTTGTCTGGACATCAATGCCTCTGTGAAAGGTGCACGCTTCGTCCGCTTTTGTGACGCATTCAGCATCCCTCTGATTACATTTGTGGACGTCCCCGGATTTTTGCCCGGTACCAGTCAGGAATATGGCGGAATCATCCGGCATGGTGCGAAGCTGATCTTTGCTTATGCAGAGGCCACCGTTCCAAAGTTGACTGTAGTCACCCGGAAAGCATACGGCGGTGCTTACTGTGTGATGAGCTCAAAACATCTACGCGGTGACATAAATTATGCATGGCCGACAGCTGAGGTCGCTGTCATGGGAGCAAAGGGTGCTGTCAAGATCATTTTCCGCGGCAAAGACAACCAGGTTGAAGCCGAAGATGATTACATCCGCGCATTTGCGAATCCATTCCCGGCCGCAACTCGTGGGTTTGTTGATGATGTCATCGACCCGCAAATAACCCGAATGCGTTTATGTCGTGATCTGGAAATGCTCGAAACAAAGAAGCTGCCTAATCCATGGAAGAAGCATGCTAATATGCCCCTGTAAAACCCTTTTTTATTCTCTCTTCATCAGCCTTGTTCTTGCGGCACTTATCAGTCTAACCTAGTTGCCCCCACCCCATGACCCAATCATGCTGCTGGTCCTCACTGCTGTGACTTATCTGTCCATTCGGCCACTTCGTATCTTGTCTCGCTGTTTTTGTATGGTCCACTCTTTTGTCAATAAAGATAATAAAAAAAACACATGAATAAGAACTGTATCGCTAATCGTTGTTATGGCATTGGTTATGTTTTATAAAAGTTGGAAGAAAAATGAGGACCGGTAAGTGATCTCT
>STRG.21198.4
CGGGAAAACATCCATAAACGAGAAAGAGTTTCCTATAAACTGAGAACTTTGTGTGAAACGTTTTCACACGTGTGCTTGTGTATGACAACTTTTGTAAATGAGCTCTTAAGCCTAATCCAAGAGTACGCTGGCAAGCTCATAGGACAACTGAGGTGGACCAGAAAATTGGGGCACAAAGATTTACAAGGAATTCAGATGTCATTCATTTTTCCTTGCAGTTACGCGTACAGTTGGATAATTCAAGGAATAAGGGTTGTTTATGATCCACCAAACTTTTCTACGAAAACCATTTATAGATGTGTTAACGAAGTCCACAATATTTTGTGTGTAATTCGTATAGGTTGATAAAAAATACATGAAGAACAACTGGAATTCCGCGGTTAAGTGTCTTGTAACTTATGTTCAGAAAGCACGTAGAGTTAACGAAACAGAGAGAGAGAGAGAGCAGTAGCAGAGTAGAATAGGAAAAACTGGATAACGTACAGACAGCATGGATTCGAGAATAAGAACGCATAAGTTTTCTGATATCATGAGAGAAACAATGGGGGTTCCTGTCGACGGCAATTACGAGGCACCATGTCAAGTTTTTTTTGTTTTTGAAGAGGATTACCCTCATCACTGATAGGTCAGAATGAGAAAAAAGCATGTTCGGCACATTTGAATGGGTTGAAATTGAGACCGAACATGGTTGAGAAAATTGGAACGCTGAATCTACAGTCAGAAACCCTCTGAAAATCCTGCAGGTGATAAAAAATCGGGTAATAGCATCGTCGGCTTGTGTAAAGGATTTGCTGATGATGTATGTGATAAATCACTGATCTGAATAAAATAAGTAGCAAAATAGAAAAAAGTATCCGGAAAACCAAGTTTCCTGATCAACATCAACATTTCCTAATCGAAAACGTTGATGTCTTTTAAAAATTTATTCGGCAATCCACACCAATATTTACATAGTGCAATCATTGATTTTAACGTTATTTAAAAGGAGTACACGAGTGACGTAATAAAAAATCCAGAAGAGAGTGAGAGAAAGAAAAAAACGAACGCTGTTTGCGAATTCATTCAAAGACTGAGATGTACATTAGGAAATCACAGAACCAGTATCTATAGTGAACTTGGACTTTCTTGAAGGACAGCAAAACGTTCGTCATATTAGCTTGTTTTAGTCTACTGTACGCTTTCCGTGTTATGTTATGGTGCTCAACTATGGTAATCAAAAAATGATGCGCCCAACAGAACTCTGGGTTTGTTGGATTTCGCCAAGTTGTTTTGGAGAAAGATTCCTAGCAAATCAATATACCAGATTATTGTTCAAGCTGAAATGAATAAAAGGAGTTGATTTAAAAAACAAAACGTATTAGATTTCCTTCTGGGTGGTAAGAACACCCGAACTACCGGAGCCTTCTATGCCCCTCTAATTCACAAAATCGAGATTTTCGGCTGCTCCTGACAGAGAAAGTGGTCCCTACAATACACGTTCAATGATTTTGTTAAGCTTATATCTGATTACTAAATAAAACGACCCAAATTTTTTAGAGTCAGTGCATTGTCAGCTTTTTCTATTCCAATGCAAAAACGGAGTACAAACCCGCCAAATAATTTTAATCACTGTCTCACGTTCCCAATTAATTCGTACAAAACAAACAGCCCTGAGCATTTAGAAGACTTTTTCATAGGTGTAATGAGAACTATTTGAAACGAAAAACACTATATTTTTTATGCTATTAAAATAAAGTTTAGGATGAGCAACTATTGCTCACCTCCTTTATATCACGACTTATCAAATAGATGTCATTTCTTCAGTATTTCGCATAATTCTACAGTGATATGATTGGGTATTTTTTCCGTACACTTCTCATAGCGGACTGCTACTCCAAACTTCGATCGTCGAGTCTCACGTCTACGTCATATTGATTCAATTAATACGCAGCGAACAGAACTGCAGTCAGGTGAGGATAACCCCAATACGGCCGAACAGAAGTCAGATATATTGGATATTTTCAAACGAGACGACCTGCTTCCCGGTTGTGTGCCCATATTCTTGTCGCAACCGACCCAGCAAATTTTCGGCCTGCTGACCGACGAAAATGTGACCAAAGCGAACCCAAGCGTGTTGATTCCAAAAGCCGATATTTTAAAAGATATACAACTTCGTGCCGGAGTATCCGATTTCAGTGCTCAAAAAACCGCTATAAACGAATATCCGGGGGATGATATTCTCTTAATATATGATGCTGACCTGAAATTCGGTGAAAATTTCGTTATTGTGCTTTCGGAAGAGTCGATGAATCTTATCCAGAATCCAACTGACGAAGAAATGCTTCAAACAGCTGACAATGAAAAAACGACCGATGATGAACTGGAGGAAGCCGATGACGAAGTGGCCGAATATCATCCGCCGACTAGACGCCCATGGATTAATTTGGGGTCAGACAGAGAAATTTTGGAGGCTTCTGTTACAGAAACTAGACCACGGATTTATACCATTTATCAGCGGCCCAGACGTGAATTTGGTGCTCCTGTTGTGTTTGTCGATCGAGAGGCAGTGGAAAAATCTACCGGGAGTATCGTAAACTCATCTGAAGAACGACCTACCGAGATTCCAATTACTGAGATGGATCGTGGTGTTTCTAATGCCCAGCTGACTCGTGAACGTGGAACCAACACGGACTGGAAGTACCCACGAAATGCATTCACCCAGTATCAGCCGCGTACGCTAGGCGCAGAAGAATTGCAACAATGCTTGACACCAAATGGATCACTGCAAACTATGGGAAAACATTATAAAATGCTCGAACAAAGTTTGTTGCAAAATATGATGTATGATTTTTTGGCTAATGACTATGAGAACTTGGCCGCTGGGGATGAAACTTATGATACTCGAGCAGACAATACATTCAAAGAATTCTTATCGTTCACTGATTTGAAATATAGTAAAGATAAGGCGATCACAGATATTCAGTGGCATCCAACAATCAAGGGCATAGTCGCCATGTCGGTAGGTGAACGGTTGACTTACGATCAGCGAGTTGATCAGATGTCAAGAATCTTACTCACTCAAACTCATATCATTCTGTGGAGTTTTGCGGATCCTATTCAACCGCAATTGCTTTTAGATGCACCAGAAGATATCCTTTGCTTTCAATTCAATCCCACAGACCCAAACATCGTAGCTGGTGGATGCTACAACGGTCAGGTAGTACTGTGGGATATTGAGAAACACATGGAAGACCTGCGTACCGTAAAACAGCGAATGAAAGCTAAAAGCAAAGTACCACTTTTCTCGTTTGACGATAGTGACACACACAAAGTTCCGGTTTCTCCGTACTGTGCTGTGAGTAATATTGAAGCATCACATACTGCTCCTATACTGGCAATTCAGTGGGTTCCTGACCATATGGAAGTGAATCGTCTAGGATATTGTATGGAAAATCTTAGCCAGCATTGTGTACAACTGGTCACGTGTGGTTTGAATCATGAATTGCTGTTTTGGGACACGCGTGCCGACAAATCTCCTTTAGCAGTAGATAAAACGAGAGACGCTATTGTGCCCGCAATGAATGTCCCAACCACATTTTCCACACTGGATAACAAATGGAAACCGCTTCTCAGAGTGCATCTGTTCAAAACAGATCCAGGAGGTGACCACGCTCCAACATCATTTTGCATGAAAGAAGTACAAGGTGATCGACATTTGCTTTCTGCAAATGCAGACGATCGAAATGCGCTTACTCCCAAAACCCCAGGACCACAGAAAAGCCGCCCACTGCAAGGCGCAAGCACTTATTTTTATGTGGGCACTGAAGACGGAGATTTGGTCTACGTGGACTGGATGCCTCAGAAAGATCAGGACACCGGCAAGATGCAAACACCCAAGCCGGAATTCTACGCACAGCAACATGATGGGCCTATATCTTATGTGGCTAGGTCTCCTTTCGAAGCAAGTGTTTTGCTTGTTGTTGGCGGATGGACGTGGTCCGTCTGGAAGGAAGGGGTGAACAACGGCCCCATAATAGAGCCCGGTCATTCAGTTAAACCTTTGACAGGTATGGAGAATTTTCAATGGTTGTTGTGCACGTAGCTCAGATATTTGAAGTCCGAAATCAGTTTTAAAAAAGTGGCACTAGTTTCCTATCTGCTGTGTATAATGACGAAGGTAAGTTTGAGTTGGGAAAATACTTCGTACGTCGTCGTCACTTGGGCGGCCACTGGCATATTCACACTCTCCTAATCATCTATAAGCATTCGGAGATTTGGTAATGGGTCTGTGCCGGAATGAGACAAATTTACAGCGCTTTCAATGCATTTTATGAGTGTGTACACTGGTAATGCTGAATGACGGTTCATTCCACGAAAAATTAACTAACAGTTCATAAAACTTAGAATTTCTGTCCGCCTAGAATCCACAGCACTTTGTACTTATTGGAAACTACTTTTTCTACGTATTTCTTTGTCGTCACTGGAATGGAATAACTGTCAGTCTTTTCCACTCCGTTGACTGTTGTTGTGGACTTGCCTGTTACAAACTATTCGAATTTAGTATTCGATAAACTGGATACCCAAAAACTTCCTTCAAAGACACCTTTCATATGTCTAATCCTTTTTCTTTCTCTGTTGTTCAATGGTCTGCAGGTGGCCATTGGTCCCCAACTCGACCTTCAGTATTCTTTATTTGTCGAGCAGATGGAAGTCTTGAAGTTTGGGATCTGTTAGATAAGACTCATGAGCCCGCCATGGTGCAGTCCGTGTCACCAAATGCACTAACGGCTGTTTCGTTGTGGAATTTCTCCCGGCGCCAGTTAATCGCGATTGGAGACACGCAAGGAGCTTTACAAGTTTTTGTGGTTCCCAGACGTCTCTCCGTCATCATGCCATCTGAATTGGCCAATTTCAATTCATACATTGATCGTGAAGTTAGGCGACGCGACTTTGTCTTGACGCGCTGGAATATCCGAGAACAGGAGAAAATTGAACAGGAAGCTGAAAACAAACGAAAAGCCGGCGTTGCACCAGCAGCTGCACTGACCGAGGAGGAATTACTACAAAAAGAACGGGTGCGTGGTGTTTAGTTTCTCGATCAACTAAGGTGGAAATTAACAGATACGTAGACGAATTTCGCCTCGAAAAGACTTATACAGGTGCCAGTAAAGATGAAATAATGAGTTCTAAAAATGTCCAAAGTATGAATTGTGACACCCGTATCCTTGAATTTTTAAGTAATTGGTAAATTCTTCCGATTTTTGATGAAAGTGTCTATTGCCAGAAAACTAAGACACAACAGATTCTGCTCCATCTGGATCACGGTCTTGGTTTTATTAAAAATAATTTTTAATCCAGGACAGCTTTCATGACGTAGCCCAGTGAACCTTCGGATGATCGGGTGAATTCGATGGACCAAAGAGGAAAAACCGAGATACTACTGAAGTGCAGTATGTATGCATTTTTAGCTCAGTCTTAAGAAGAAAGCGTACACGTGCAATGGGACGACTGAGGTTATACAATTTTAGAATCCAGTGCTTGTCGTAAAACCTCTTGGATGTCCAAATACTTTCAAGTAGGGCTGCAGTGCAAATTCGCCATAAACGCATCAGCAGTCGTGTATAATACAACCAGATTATCGATTACCCGACATCTTTGTGAAAGAAAGCACTGCATCATTGCAACTGAGGCATTCATAGTGGTTCATTCAGTCATAAACCGTAAACCAATAACAGAGGTGTTGTCCATCCGTACGCACCATCCTGAATGGTGCAAACAGCGAGAGTTGGTGATGAATTTATAACTGCCATGATTCGAAACTCAGACAGGTGTTGAATGCTTATCCAGTGGACGTTCAGTTTCTTGCGAATACATGCGAACATTTGATCTTGCCTTTGCTTCTGAACAAGTCGCTCATTCTTATAGCAGGATGCAGTATGCACTTTGTAAAGGTACGGCAAAATTATCCAGGGCGGGTTGTGTAATATTTGTTTTGGACTTCTATTTTCATATTTTAACGAGGACAGGCTGCTTCGTGTCTTCCATTATTACCCCGAATCATCAGAGTTGCCCTTCCACCGAATCGAAACCAGCATACAATGCTGACAAGAACATGGGTTGGCAAAGACGACCCCGGGTAGTCTGGTGATACTCTGTGGAATTTGCAGTCCCGCCTATCCGATTCGAGTCCAACTCAGTAGTTACTGGTTAGGAGCGCCGTGTACCTCCGTAGTGCATCCACCGGTAGTGTTTTGAACTTCTGTTCAGGTAACTAAAAACGAGAGCAGTAGGAAAAGTTTGATATGTTTAATCATCTTATTTAGGCGAAAATGAACTGTGCCAAAGCTACATTCAAAGCCTACTTGAAATCTCTCGACTATGCATGACGCTAGAATAACCACGAGGCATTATCTTTTTTATATTTGTTGCAGAGTTTGACCACTATTTTTTTCCGTTTGCATGCAAAGAACGGTATGACTTAGTGACTAATTTGACAGACCTTGTATTGAGCTTTAAAGTTCAGCTGAAATCGTCTTCTTAGCTGTTTTGGTTCAGAAGCTATGGGTTCGCGAATTCTGCGTTACTGACATCATTGCAAGCCGTGGCATCTTCATCCCTCTTCCTGTTGCGTTATGGAGCGATGATCGAATCATGGTCACTCCCACGATCAACATCCCGTTAACCTATTGTTCTTTACAGACGTGACTCTGTGCCCATGGGGCACGCGTGTGTATGTGATCGTGTGCTTGTACACCAATGGGGGAATGTGCGGATGTACCAAATAACCTCACCAGGGATCATAAAAATAAAAGATGCGGTCAGCGAGCGACGAAGAACGAAAGTCCGAAATCTCTTGCCCTCCACACAGAACACGCACATACGCCGACTCTTCTTGCTTGCCGCAAGCACAGAATCGGTGATGAGACCCATGGCTCAGTTAGGTTTACGTCACCATGTGAAAACTTACAATCGTTCAGTTGGATCTGAAAAACTGATGATTTAAGGTTTCGTCGGATCTCATCTTACACTTGGCTAGGCAAACGAACAGGGCTGATCTTTCTTCATTACGGTCATCCATGGTCTGGTGAATGTATTGGTCCCGGTAAAAGGGGGTGCTGATGAACAAAGCCAGTTCGATTCTTGAAAATGCACCTGACCCTTATCATTATTAACCAAATGGTGCAGTAAAACCAGTATAATATGCGCACATATTTCATTAGTGAAGACGATTCATACGAATTCGAAATGAAAGCTCCATTATCTTTCCATAAACGTCCAAGCTTTGTGAACTCTTTTGTTAAGCTTTGCGTGAATATTCTCGGCATCCTATATTGGTTGTGTCCTGAAGCTAGTTGAATGTTTTCGTTAAGCTTCTCTAGTGTTCCCGGCTGCGGTGTGTAGGCCATACTTTTCAGCCGGTTCCATAAGAGGTCTAAAACAGTAAGAATAATAAGATCTTGCTGGCCACGCAATAAACCTACCTCCTCCAATCCGCCGACCAGAAGACTGTTCATCTAACCAAGACCAAACAGGCTTTGCGAAGTAAGCCGGACATTCATCCTGCTGAACTTATGTATGGCTACGTTTATCACCTTCCAAGGATGACAACGTTTGAGAGAGAAATTGAGATAGCATTTATACTCCGGTCTTCCAGATTCAACTGGGCCATCATCAATGCCTTTGGCGCACTCCCGGCACAATGATAAAAACACCCACCTGATGATTAAATGCAAAGACCTCTATTGCTCAAAACAGAAAAACATCGACCAAACAGTAAGATTAGGGATTGTCTCTATTTTCAAGTTCTACCATCCAATGAGGATACTGGACGTCCGTTTGTGAATGACGTTGAAGACTCTCCTGTTTGTATAGGCTCACCTCATCAACAGACCCAAACTTTTTCAATGGGGTTCAAACCGGGACTTTGAGCGAGCCAACTGATGATTTTGATGTTTCGATACAATACATTTCACGTGCGTCAGCTATCTGTATGGCGGCGTTGTCTTGATGGAAAAGTATGAACCGACTATTTTCTTCCGAAATTGGATGAAGTAAGGATTTACTCAAATTTCCGGAGCAAGATTTATCTGTATGCTTTTCTTTCAGAACTGTCAGCTGAGCAAATAAAGCACCCCAGACCATCACAGCGCGCCATCAAAGGTTCGACGGTCAAAGTCAAGCATGCCGTTCCGCATGCATTGCCAGTAGTACAATAATCCGTTGAGGCCGTCCACATTGAACTTCTTACGTCATTAAATATCACGTTATTCAATTCAGTCTTCCATCTGATTTTACCTCTTACCCAGTCGACTTGGTCTGGAATCTGACATTCAGTCATCCAGGTACTAGTTGTACACAGCGGAAACAAATATTCAGTTGCATGGGCCTCTGCAACTCGGATGCACTTGTTATTTGGTTGGGTGGAGCATGTAGCAGTTGCCTTTTGGCCTGTACAGAGATTTTGCTCTTTCATATTCCACGCTTCTTCCCAGGAGCACCACAGTCTAAATCGTTCAGAGCATCCCAGATAACTTTCGTCGGTCCGCGAATTCTTTTGGTTATCATGCTTCCTGAACCTTTGTAGGCAAGTATTTTCCCCTGTTTCAAATCGGATAGTCGTCGTCCGCGTGGGATTCTTTTATTTTTTTTGAATGAAAGACTAAAACCTGTAATTTGACTCAATGTACTGGTTAGGCTTTGTTAACATGACACTCATGGTACGAACTTTGCCCAAAGACGTATAACAGAGTATCACTCAAGACAATCACTATATACGTGTCTTACTTCCGTCCATTATGAGTTATAAAGTGCACTTTCTTCGCAGTGAACATGGGATGCATTAAATGCATTGCGCGACCTTCAATAGAATTAATTTTCCTAGGTCGAAATTCCAATCCGTATACGATCTTAATATCGTGATGGGGCAAGACATGTGCGCGCCAAATTTCACGATCCCAGGATTATGCTATCGCGAGAAATGGCGCTTATCCTATCGACGTTGATTTAGTTTTGATAAATTATGTAACACTAATTAGACAAATCAACGCCATCAATGACACTATGGGTTAAATCTGTATATTGTGTTAAGCATCCTGACTACGATAATTTCGTTTAAAAGACTATCATGCCGTCAAATAGCAATGGATGTCAATCACTTTTGCTAGTTTGGAATACACAGTAGCTGCCGTCATTATGTGCGTGATCATTTACGCGCATAGTTTAACTTAGTACGTATTTCGCGTGACCTCTTGATTGGGGAATTTTCTGACCCTTACAGTCCAACGGCTTATCAGGTGACTTTGGAGAATCCCGTACCACTTTCGTTTTTTTTTTACGAAAAAGTAGCTTGACATTGTTTCCAATATGATTGCTGGGGGCTGGTGTGTGACTTGTTCTAAGACAAATTAAGGTACATGTTACCCGTCCTTTTGTTGTATACTATTCACGTGAAATGTATTAACTGAACAGTTACAGTATTCATGAATGAATATGATTACCAACCGCGTAACTCATGCGAAAAGTGCAACCACAAGTTGTACTTGATTTGTGAAAATGTAAGCTATAAGTTCTGTTTGAAGCATTCGAAAGCTAGGTGACTCTCCAAATCACACTAAAATCACTCTTTTTTGTTCCCATGTTTTGGAGCTGGAAATTTTCGCCGTTGCTGTAGTGTCGAAATTACTCAATTTAATTGAATATTGCGTTTCTAGTTGACAAAATCCCTGGGTAAGGACATAGAAAATCTGATTCACATGTACTATTCATCACTCGCACGTTATTCCCGAACCATTAATGATGAACTTTTAAAATTTCAGACGGAATATGAACAGTATTTGCAAGATGAGCATGCATTTTTACGTTCGCTTGGATTGCTTGAGGACTTCGACGAGTCGTGATGGGTCGATAATACTACTACGTCCATCTGCATGAATGTACACCCACAAACATACAAACACGCACACACAGTTTATTGGTGGTTCCACTGGTTTTTTCCTCATGTACAGTATGTACACATACCTCAAATTCTATCGAAAATTTCAGAATGCCGCACGGAAATGTTATTCAGGTGAGAAGAAATGGAGTGGAAAGTATCGCTATTTCGTACCTACTACAGTTAGCAAGGGAAACGCAGTCATCTGTACCGAATAAGAAATGACTACTTAGTCTTGTTTGCACTCGTTCTATTCTGAGCATACGTGGCTCTCCAGTCGATTTGCAGCGTTGTACACTTGAATCAAAGAAGACTAGTTCAAGTCAAGTCTTGTAATTTCTTTATGCACAATCCTAGGTGGGTAGTCAGTAATGGCACTAATTTTCTCTGGCAATGATGTGATGCTGTGACTGTCAATGCGGTGTCTCAGGAAGTCGGAACTAGGGACCCCAAAAACACATTCAGCTGCATTGATGGAAATACCATTGATTGAGAGTCGTCCTAAAACTTCCAGATGACGGAGGTGTTCAGCACTGTCTTTACTGGCGATCAGAATATCGTCAATATAAGCGAATACAAAGTCAAGACCACGGAGAACTTGGTCAACGAATCGCTGGGGTTTGTGCCGCCTCCCTCAAACCAAAATGCGTGCGAAGGAATTTAAACAGACCAAACGGTGTGATGATGGCAGTTTTTGGTATATCCTTTGGAGCCACCGGAATTCGGTGGTAGGCCTTGGCCAAGTCGATTTTGGAAAAAACGGTTCTGCCCGACAAGCCAACAGAAAAATTATGAATGTGAGGAACTGAACAGCGGTCAGGGATCGTGGCGTTGTTTAAAGCTCCATAAAAATCGCACGGCCTCCAATCACCGGGAGCTGATTTCTAAGCAGCACCGCCCAACGTTTGCCCAATTAGGCTAGGGTTGGGCAAACGTCGGGCTAAACTAGGATTCTCCCAAGTTAAGTCGGGACCTGCTCCCGTATAGAGTCTATAGCCCCGGGTCCTCGGTTCGTGACACGTTAGCGAATATACTCGGCAGCGCGAGAAAGAGCAGAACTCAAAACGCTGGAGCGGGACAACGTGTATATTGGAGGAGCGCAACAACGTGCAGACGGTGTACACAAACGGAGCAAGTGGCGCCATCAAATTCGGTACTTGTTCAGATAAACAAATTTGCTAGTCTTTGTGATCGTGTGTTGTATCGGTAGCACTACCGGGGTCTCGCCCTAGAAGGCCGACGCAGTTGGGCTTCGACCCGTGATGGGTACGTCGGCTTCGGTGGCGAGAGACGTTTCCCATGCCTTACGCCGCGATCGAACACAAAACAAGCCGTTCTCCATGACTCACACTGGTCGCTGTGCGTCGACCGCAAAATTGCGTCCTCCTTAACATTTCATCCAACCGGGGTAGATGCTGCTTGTGACTTGGCAGTGATGATCGTGTTGTAGGGTTTGTCGCTGTCGGCATATCCCGAAGTTTCGTTTGCCTGTGGTTGTTATTGCCTTCGTAAACGA
>STRG.6005.4
CTAATAATAATAATGATCACTGCTGCTGTGTCTGTTCGGTTATCTGTCTTAAGTTGCAAGGGTCAGCTGCTGGGTGAGATTTGGGGGTTAAGTCTATCAAGGCCGCGCGCGGTTCAAGTACTCATCGCACAGTGAGCAGGCTAAAGGCAGCCGTATTGTTGTTCGATTAATGTAAATGTAGGGTCCCACTGATGTACTTACTAGGGTTCGGATCGTGAAGTTTTTCTTTCGTTTTGGAGATTGGACACGCGCAACCCCCTTCGGAGGAGTGTTATTCCTCGCACATTACAATCGTGGGATTTCCATCTAGAAATCGTTTCAGCCGCGCAGGCTGAGGAGAGAGACGTCACAGGTGCTCGCAAAACTGAACTCTCTTCCGTTGTCCAGATCATCGAAAAAAACCAGGAACAAGATATTATTAAGATCCGGAAACACACGGTCGCAGGTCCGTGAGGCTTAATCGTGATACTGTCGTCTTTCCTGACACAAGCGCTGCCTTTTCTATGTTTCTGACAGGCGACTAACCTTCCAATTCAAACAATGGCATCGGAGTACTCATTTTTGCGGCGAGCGGGATTCCTATGAAGATTATGGATGCAAAGCTGATGTGGTTTATTTGACACTGAGAATAGCGTCCTTCCGCGTGGGTTTAATCTGAAAGGACACAGAACGATTGAAAACCCGACACGCGGGAGAACAGTACGTGTACCATCAGGCACCAACATTTACATAGGACGATATATTTATATTGATCTGCAGTCTTCGAGTTCATTCCAATTCCAATTTTACAGGACTGGTAGTGACCGAGGCAAGTCGGACGTCCAGAGTTCTTTCGACATTATATGCAGATGTTTTGTGGGCCTTTGTGTGCACTCGACGGGTGCCTAAACTTTGCAGAAGATTACCTCAGGTTCTCTCGAAAATGCGAGCCGCAGTCTGTGGCAACAACGAATGAATAACTGAATGATGTAATCAAATGATCTAGGAAAGCTTGGGCCACTGTTTCGCTGTTTGCGTTATGCAGAGGTACGTTTGAGGGCATCTGGCGAGGTGGTTCACACAGGTCACGGGAAAGTGAAATTGCTTTCGTGTACAGGAGTTCAGACTCGGAATAAGCAGTTTCAGTTCATTCAACCACTAACTTCGCGCTTCTGTATTCTGGTTTTGGTTGCTACCTTCCAGCGTCACCGACTAAAGGGCAAAAAGAATATAGGCGTAAAGTGAAGGACATCCAGAAAATCGAAGTAATAAGCGGAAAGCACGAAGACAACGAAAGTGTTCAAATGCAAGTACACCATTGGCCTCGACACCTAGCCATATCACTTAATATCTCCAACCACCTGGTAAGCAGGTCACGTGGACCCCAACCCGGTAGTCTAACACGCCCTACGTGGTCAAGTCCACTGATCATGATTTGCATACTCTTTTGCCATGTCATACATTGACAATCTCGACCTACCTTCCAACCATTATTTGCCTCGGGAAACGGCGTACGCCGTACGCTGTTTCACAAGGCAGATGAAACACACATGCCTATGCCGTATGGATTACTCGACATTGGATCGTGAGTGAAGTGCCAACGGAGAATAGTGTGTGAAGCGAAGGTATAATGCTTTGTACGATGCCCCATGCAAACTCATCGTGAACAAAGAATGTACATGTTTATACTTACGCATGTCGTTATCCAGTCGAATTAATGAAGCCCAAATTGTTCTGCCTCGCTGTAGTGACCAACATGCGAGGATTTGTACTACGCCTGTGGATTTAAACTTGTCCGCTGTACTACCACCGCCACGCAAAGTTGATGGCCATTCACATATTCGATCACCTGATACCAAGTGAGCTTTGACCTTTTCACATGTGTCAGGGAACCTCAAGACTAGTCACTTGATCACACAGTATGACTTGTCTGGTTTTACCACATTGTGTTTTGAATTTTCCAGACTTATTTCCGACCGTCTTTCTTGCGTGAGCTTGTGCAATTAATAAAAGTTGCTGAACAGGAATTTCATGGCCAGGTGACAGTGTCCCAGTCAGATGGTTTGGATATGAACACATTTGAGGCGGAAATCGTTCCCGAACGGGGCTTGTATGCCCATGCTTCTTTTCTGTTTCTTATCACTGTCACTGATCAGTACCCGAATGCCGCGCCGCTTGTGACATGTCTCACTCCAGTCTTTCATCCAAACATTGAAATGTCCATGACAAGGGACAATGTTTGTTTGAACATATTTCGATTTTGGGAAAGACATTTTGGTATTAAGGATCTAATACACGCACTACTATTTTTGCTGTATGAGCCCAATTTTGATGATCCTTACAACATGTATTGCACAAATTTACCGATGCCGATTGAACAGTGTATTCAACATACCCTAGCCGGAGGGACAATCAATTCCGTGAAATTTCCACCGAACGATGCATGGTGTCAATGGGCTGTGGAGAATGGAATATTGCCGCTGAGAAACGAAGCAGTGCGACCAACAATCCAAGTGGAGCTGTCCACACGGTTATCAATGCAGCCGGATATCGAGGATCCCGATGAACGTTGGTAAGAGATGAAGAAAGCTTTGTATGCCGCTTCTAATGCCACACAGGACTCTGGTTCAAGTCGGTCTCACAAACGATGGAAATCTCCGACATCAGTTGCTCTGTTGGGTGCTCGCAGATCCTTCTCTTCGAATGCCACGTTCAACGAAGTGCCTGAATCCCTGAGATGCCAACTGACTAGGAGCCTGAGAAATGACCACGAACAGTGGTGCGTGGCGTGGTGCAGTGAAATAAAGAAGGATGTATCTACTGACAGTACTTGGAATCTTTATTGGTTGATTAGGAGTACCGGTCTGCGGAGTCTCAGTGTAAATGAGTTAATCACGGGATCCGATGGCTCACTGATTCATTCTGAAGAACGTCATCTGGACCGTTGAGCGGAGCACTTAAAGGACCCACCTCGACGGTGGACCTTCCGAATATATCAGCAAGAGAAACGGTGCAGATGGATATCAATCCTCCATCAGAAATGGAGATTATGTGGGAGATAGGTTACTTAAAAGGTACAAAGCCGTTGGACCGGATGGGTTTTCTCCATCCTTATTCAAGGATGGAGGTGTAGCTTTGGTTTCCGAGTTAACAAATTCCTGCGGGTAATCTGGGATAGTGAAGAGATTCTCATGGAATGGCGTGAATCGGTGGTTGTGCCGACTTACGAGAAATGTGACAGATCGTCTTATGAAAACCACAAAGGGATTAACTTGATAAGTATGTCATCCAAGCTGCTCACCGGGGCTATTCTGCACAGATTATCCGTCACCCGCGAAAAGTGTATGCGTGTGAATCAAGTCGGTTTCAGACTCATTCGTGATTGTATTGACCACATCCCTACTTTTCGACATAATCTTAGTGCACAGACACACGTTGTGTAGGCTTACAATCTCTGTCTTGATTGATTTGAAAGTGGCGTTGGATTCAGTTGACCGCATAGTTTTCTGGCGCTGCCTCTCACTGAAGGGTGTGCGAGAGAATTTTATATCTTTTTTTTCGAAATATTGCACGCAAGCAGCGGAAGCCGATTCCGTGCTTCTGTCGATTTTTCGGCTGAGTTCACTACGAAAAGTGTTGTTCGTCAGGATTTTTGTGTTTCGTCTTTCCTTTTCCATTCTGTTGTATAAATGTTTCCCGTTATTTGGTCTTGTTTTGTCTGTCCGATAGTGGCTATACAACAGCTGTGTATTTACCCCTGGTTGTGTAACGCATTTGCTTGACATGAATTTTGCTGGTATCAAATACTCATCAATTTTTTTTGTTGAGTGCATCATTTGCTTTTGCAAATGCTCAGAAATACTGTATGTGTGTCATATCACAGACCATCAACAATGCATTTTGATCTATTCACACCCGAGTCTCTGCACTCAGCACAAGGACATGAGTTATTTTTGTGCTACCACTTGACCTGTTTTGACTCAGTGGTATTGACCAGTAAGTGCCCCATTCGTGGGATGCCCACTGTAAATGGCACTCCGGTGGAGGGTGATTACTAATGAAACCAGTATTAGGTGATTTTCTCTATCTCCTAATAGCTTGTAAGATTTGATGATCCCCATAGGAATGCTGGCGCTGTAATCCGTAGGTTTTCCTTCTCTTTTTGTTCTTCTTCCGTACATGTGGAAGGACGCATTTCTGTTATAATATTACCTCGAAAGTCCATAATGTTCCGTCAAATGCGGTAATACGCTTACTTTAGTTTTTCCATTTCAGGCACCCTCAAGCAAGGATCTCACAAATGATAGGGTTCCGGGAGTTGACCAATCGACGGAAAGCAGACAATCACTGCCGAGTCCACACTTTCGATGTTCCCTCTCCGGGCAGTTCACACCAGCCGTACCGGAAACGAATGATACAGACTGGACCAACCAGTCGCCGTTGATCGGTCGACTTCTTCCATTCGGTTTTCTTTGCCACATCACTGTTGAAACGACTAACGATCCCGTGGTTCCTGATCTGCCTTGGTACAACTTTAACCGGTTCTATTATGCTGAGTCATGTAATGCGGATAGTGCGGAATTTCTATGGAATTCGGTTGATGCCAGTGTCGGCTTAGATCACGCTGAACCCACAGAACTGTTCTGTGCACTGAAACCACAACGTTCCGCAATTAACCCATGGACTTCTCCCAACAATGAAGCAACTCAAGCACTATTCAGTAGCGAAATAAGTGATGTGGAAGAGTTGGAACAGATGTTGGCCACACTACTATTGGATGCACAAAATGACCATACAAATGAGAGCCAACGGGCAGATGCTAGTACTTGGAACCGAGTTGAAAGTGGCTGTCTCGGCGGTGAGAACAGTGTGTCGTCACTTGATGCCAGTGAACGTGGTGATGCGGGCAGCAGTAGTGATAGTCATATTCAAGCACAAGACGTCGAATGTGCTACTTCTGAGCAGTGTCTGGTTGGCTCAACTTTATTTAGTTCAGGGGAATCCGAAGCTTTGGTGCTTGAACCGCAGATATCCAGTAGTCATTGTGAAGCTACAGACGATCTCAATAGACTACCTCGGGACGTAACAAAAGTTTCAATTATTCACGTGAATGAACGTACCGATTCAATTGCTCCAGTAGTAGCTCAGCAGAAACCGTTCGCAGTTAGCACTGAATCTCACACCACATCGATAAATCCGTTACCTGCAAAAATGGTGGACGCTGCCGGGACAGACGCCGTCGATTTTAGTTGTTTAAGTTCACAAGTGAATGCTAACTCGTCGAACACGCCTCTGCCTGAGTCCGGCGCAGCAATGGACAATCGATATGAAACAGAGGAAACTGTTGAGCTCCCTGCACGCCCGTCTGGGCGAATTGAATTGAGCTCGGAAGAGTACAGTATGTTACCTTTGGAAATCCAAGCGTTGCTTGAGGAACCCATGTTGGATCTCTCCCTAATGTATCCAACCGTTGAGCGATTTGGTTCACCTATATGGCACGTGCTTCCTCACCAGTTTGTCGTCTTCAGGCGTTTCCTTTGCACACTGCAACCTTGTACATGGCCGTTTTACCAAACCCGCTGGCCCCCATTTTGGGCTCCGGGACGTGGTGCTACCTTGACTCCGGCAGATTTCTGTTCTTGCTCCGAGGATGATATTCGTGCATCTTCCGCCCGATTGCGATACGATTTGTTTCGATATTGTCGCCGTTATCAACATCGTCATCCAAGTGATGCACAGTGCTCTATACTAATTGTGGACCCTTTGGCTCTCTCACCATGGTCCCCTGTGCTCAACTACATGCTTCATCGAATAACACTCATTCCTTGTTGCAGCTTTACTAGCACACATGGGTCTGGAGGAAACTGCGAAAAGATTGTTTGGGAAGTATCATATACACACGGAAAACTGGTCCCTTCTTCGAGTTGCAGCGGCGGTGCTCACACACGAAGCCCTCGGTGTTGGTCTTCTGGTTGGTTTTTGGATAGGATGCTACCGGTACCAACCTTTGAAACAGCTCATGCACAAAGCACCTAAATCGATTCAAAGTAAATACCAACGAGGTATGGCATGGTCCGAAAGAAAGCTACAGCGTACACCGGACTACATAAAACGTCGGACGGACCCTCAAAAATTGCTTGTGAGCGGTGCCGAAAGTTTTGTGATTCGCAAGTTGCTCACTCCGCTCACCGTTCCCGGGAAAATATATCTGGCTGTACTCTTCTCCGGATTTTTCCAGTAACGGTTTCCGCTTAACATTGCCATATTTGATAACCGATGTTGCCGACTTTCCAAGATGAAGAAATGAGAATAATTTCTTTTTTCCCATCGGATCCACCTCACTTATGCAATGTATCTTCAAGCAATGCGCAACTGTTTTTCTACTGCTGTCGAATCTCCAATGAACTCCGCGAATAAATAGCTTCATGTTTGAAATAACCACCGGACTGTTTTCACACCAACAGCTGTTTCCTAGTAGATTCCGTTATTTTTAATCGTTTTTGCATTATTATCACGATTTATGTTCTCATTTTTCATGTTTTCTGCTCCATTTTGGATAGATACGCGTGTTACCCATAGAATAGTTGGCTGTTTAGGTATATTCTTGCATTTCCATGTTTGTATCGCATGCTAGTTCCGTTTTCTATTTTCCTCAAAAGTCACTGTCTCTGTTTCTTTAATGGATAAAAGGTGAACGGCTTCTGTATTTTTAGAGTGCGAATTTCCAGGCTATTCGAACGTTGGGC
>STRG.26086.4
ATATATAGTTATTTGAACGACATAAACCTCATTTCTGATGATTTAAATATATTCAATTTAAACCATTTTCTCAGATAAAGTTAACAAAAATCTGAGTAATAATTAAACTGAGTAGCATTTATTTGGTGAAGCCGAATCTGTTATTGAACATTATCAAGATATGGAGCACATTTTCATGGTTGAAATTGGGGGCAAAATATATATTTGAAATAAAACTTAACTCAAATGTCACCCTCCATCTCGAAGAATACTCTTCGATACTTAGCGAAATATTATGCTGTACTTTCACAGTTCCATTAGACTCCCCAGGAGTAACGGGAATATTCGGCCATCCTATGTGAGGATGCTCTTAATTGTTTTTTTTAATAGTCACAGTCGTTTCACCTTTTGAACGTGTGAAACACTATCGTTTTGCTCAAAAAGCAAAAAGGTACCACCTATGCAGCAACTTTTGGTTCATCAAGTATAAAGTTATACTCCATACTTCCTGTCCAAGGAAGACAATTTTGGCTACCTTTCAACCCATGTCGATATGATAATGTACTTCTAATTTATCATTCAAACGTGATAATCCGTGAAGTTTTGTAGACATGCCCTGGTGGCACGAGTGTCCCCCAAGTGTACCACTGAGTGGCTCCAAAAGGTGCACTAAGGGAACGGTCAGCAATGAGCTTTAAAATGCGTCTGGATCGTACTCGAGTTGCATATTCGCGTAATAAGTCTGAATGTTATTGCTATTTAACGATATGCGATCATTTGTTTCTCAGTGAACCACCAACCACTGCTGCTGATGTGTTCGAGTTTGCTTGCATGCTTCAACTCAACAAACTGGAAAAATGTCACACTGATAAACGGTAACACGTATTTTCACTTAAGAATAGCTATGCGTGTACGATCCAAGCGCATTTTCCGAGTTCATCGCTGAACATCTCGTGAGTATACCTTACCTTGTTTCATCGTGTGTTACTTAGTGATACGGTCAAAGGACCCTCGAGGGGATAGGGTGCTGCTTTGGCCATTTGGATCATGGAATAAGTTGAGTGCATGCGCAGAACCAAGCATATCCGTACTCAATACTGATTTTTTTGGGAAACAGTTAAAAAGAGAGGGGATGATTGTTATCTGGACCACGTTTTCAGGAGGTCAAGGTTACTGTGGTTAGGCGTTCATACTGTTGTGGCTGAAGATGGTTCATCCCCTCATATATCTGCAATCTTCTAAAGTTTGCGGCGTAAATGATGTGGAAAGTCGTGTTCAGAGAGATGCAGTGCCTCATTTCACAAATACTGTGCATTTTAGATGATCTGAGAGTCGTACATTCAGTTGATGAAGCTAGATTGGAATTTCCTCGACCATTCAACTGCACAGCCATCTCTATGCAACACGTTATGCCGGTTGTGCGAGCACCGACAGTCAAAGTGGTAATTGTGCTTAGTTTTGTACTGGGGATCCAAGGGTTTCATGGATGGAAATTTTATCTATGTTGTTTTGGCGAGCGTGGAACGTTGACCGCCAAGTAGATGCGGATAACTGCAAGAATACCTTCCAGGTCAATTCATCGTGACAAACAGTGGCCACCACTTATCCCGGAACTATGAATCCACCCATTATATCATCAGTAGCCATACCATGTCAGAAATTCAACTCGGCAGAAGAACTAAAAACACTAAGTCGCAGTGTGCTTTCAGTTGATGCACAGCGAATGTTGGGTGTTTTAGATGGTGCAATGAAAAAAGTTTTAATGATTATGGCTCTGGAAAAAATGGACTCCTACAGCCTGGAGAAAGAGGAGTTGGACGAAGAAATAAGAAAAGTTATCAAGGAGTACCTCAGCTTATCCCGGCAATATTCTTCTCAAAGAACTCCCGCGACTGAATCTCTTACTGCAGATGACAAGCCAAGTATGCCGCTTGTAGGACAGTGTGAGGGAATCGATGTAAATATAAGACAACCCACCGAAGAGAATAAACAACCCCCTGAGACAAGTGCGGAATCCGACGAGTCAAGAAAATCAAATTCAAAGAATGCAGAAGGTTCTAGCCGTTTTAGCGATTCTGAAGTGGAAGTACAGGAATTAAAAGAAAAGCTTCTCCTGGTTGTCCGTCAGTTATTGAGAATGATCAAAAATTCACCTCAACTTGAGAACCTGACACAGAGCTATCTTACGATACAACCGCGCAGCAGCTCAAATCTACCGGATCTAAAATTACCCCTCTCTATCTCAAACTTCCCGGAAGCATGTTCGCAAGCTTATCTGTCTGATACGCTTACTCGTCCACAAAGCCATCTAATGCGATATTTTCTCAAACTGCGTGGAAATATTTTCAGCAATATGCTAACAACTCCGGAAGATGTGAAACGGAAGAAGAAATATCTTAAAGAAATCTGCAATCGACTGAACAAGCAACAAGCCAAAGTGGATTGTTTGACAAAAGAATTGGAGATCATTGTGGTCAAGAATAAAGCACAAGTTCAAGCAACCGCGAATAAGATAGCGGTATTGCAGCAGGAAATTCAAAATCTGGAAAATTACTTATTCGATCGCGGCCAACGAATTAAGAAAGAGGAAATGAGCAAGATGCATGAATAGAAGCGAAATATCAGAGTGCTTTTGCTGTCCCGTCAGCTTCCAGTACCAGCTGAACGTACTGAACTGGAGAGTAAACTTGCCGAGCTGAAGAAATCTTACAATCAGCAGGTGGAACTTAACAAAAATATGGAAAAGAAGAAGAGAAACAACCTATTCAAAATAGAGATGGAACTGGAATCGAAAATTTCAGCTTATGATCAAGAAATGTCAGCCTTAAAAGTGGAATACGATACGCTAGATGAGGAATACACACGCGAGAAGGAAGAGCTAAACGAATTGGAGGAAAGATTTCAGACCCTGGAAGAAGAATATTTGCAAATCATGGAAGAGCGTCGACTGGAAGAGGGACGTAAACAGCGGGAAGAAGAGCAACGTCGAGCACTCGAACAAGCCGTGTGCACAATTCAAGCATACTGGCGATCGTACATAACACGAAAAATGGCTCGAGGAAAAAGAGGAACTAGAGGAAGAAAGTGATTGATTACATGTTGAGAACAACAACAAGTGTTCCTATCTTTTTTCCTTCTGTTAACAAATAATCCGTCATCCAATATTCAACTATTTGACGGTCTTCGGGTGTTTTTTTTTCCGTCGCTGTAAGTAACCTAAAACGAATACTGCGAATCAGTTGCGGATTCATTAAATCACCCCATGCTTTATGTGCGGCAGCTTGGATCACTAATGACTGAAACAAATCCCTAAATTCTGCTGCAAGCAACCAGGTAACAGGTTCACTGTGGATGTGCTTACGCATTTTGGACGAGTGACCAGCACGACCTATTAACATTTTACTCATTTTGTTATGAAAATAATCATTTCGACTGCAGCATGCACTTTGTAAAGATGCAGCAAAATGATCCAGGATAAATCGTGCAATCTGCGTTGACTTCTGTTAACAAGGTGTCCGGAACCCTCGGTATCACCTCGTTGTTCAGATGGCAGGACGAAACGTCCACTAAAGCTGTATTGCATGACAACCATAAATGGACTCGAACTCACCGAGGTCGATGAGGTTTACCATACGAGAGTGGTGATCGAACAGTATCAGTTTGCATCACATGTGAGTTAGAAATTTTGAATTCTGCAACCGCTAGTCGCATTGGTGGTAGACAGTCAACCGACATCGCTAAGCCCGGCCTACTAGGACCTTATGTGGTTCTCCGCCCCAAATGTCACACATATGCATGCCGATGATTGCCCCTGATAGTGTGCTGGGCCTCTGACGTCATACGGACATGTCCCTTCTACTGATTTCATGGACAAACATGGAGTGCAAAAAATGAAGGATTGGTGCATGAATATCAAAACGAGTACCAGTTCAGACAACCATTAACCATGCACTGAATATGGTGGCTTTGGTTGCTATCTCCTGGTGACAGCCTCATTCGGAAACAATGAGAAATGGCGGTGACGTAGCTGAGTAGCAATGTCCTAGACTCTGAGATGTCACTCCCTGGCTACACCATATTCCGAGTCGATAGGAACTCTATCAGAGCTGGTGGAGGCGTAGCATTGTTCGT
>STRG.52629.5
CACTTTTTCGACCCCATGTGCTGACTGGGCGGTGGGACTGCTAAACTCTACCAACAGCGAACTGAGTCTAAACCCTGTTTCACCTATGGAGTCATCAACAGAAACAATGCAAACACAAGAGCCACAGCCTGGTGGGATTCACCTGGACGCAAACAGGTGCAAGAGTTTGGACCGCCTCAAGTCCTGTGACCTGACTTGACCTGACCTGAGCAGAGTCCCCAATAGCTTCGGACGGCTTTAGTCGCAAGAAATGTTTCTGCACCAACTACCGCCACGTCAGCATCGTTCGTGGGCGCATTTAAAGCGGTTAATGAATGCAACCCTAGTCATTCTCGTTATGTACTAGATATTTGCGAATTCAAACAAACTCGCCACAAAACTGAAGATACCACTCTTATCTTTAGATCTGTTCCAACTGTGTCTTACGGTTTCCATGAACATGGCTAGTCTGGCGTATATTAAAGTTGTGCCACTAGACACTATCCTGTGGGTGCAGTTCAGTCCTTCGGCTTCATGCGCAGTGATGTTTCAAGTGAACAAACCTTCCCGACCTGCATCTTTCGTTAAACGTCTGTTCTGCCGCAGTGATGAACGATCCCGGGCATGGCGAGTCACGTTTCTTTGTTGTATGGCAAATTTTATCAATGCAGCCGATCGGGTCATTATGCCATTGGCCATCAACCCCATTGCAGATCACTTCAAATGGGACATGCACACACACGGTTGGGTCCTAAGTGCTTTTTCCGTCGGGTATATGAGCAGCATGATACTCGGTGGTAGTGTGGCCAGTCGGTACGGTGGTAGTGTTGTTCTCATGACCGCTGTTCTCTTGTGGTCCTTATCCTCATTTGTCACACCTTGGTTTGTATTTTCTTCATCTACTATCATTGCTCTGCGATTTTTGCTTGGCGTTGGCGAAGGTATAGGCCTCCCAACCACTGTACAGATCATTTCCAAATTGGTTCATTTGGAAGAACGAAGTCGAGCCTTGGGATACTTAGTCGCTTTCGGTTCACTTGGGCAGATTGTGGCCATCCTTATCTTCCCCCATTGGAGATGGGAGACATCGTTCTACCTTTATGGAATGGCCGGATTTGTGTGGATTATCTGTTGGTTGCTTTTTCTGGGTGACTTTCAGCATTGTTCATTGCCGGAAGAACAGTTATCCAGTCAACAGTCCAGACATGGGGTGAGATGGTACGAATTTATTCTACACGGGCCACTATGGGCGATCTACGTGGCCCACTTTAGTATGAATTGGTCCAGCTACATCGTGATGCAATGGCTACCCACCTACCTTGTACGCTTTTTGAGATCGAAACGTGAAGACGTTGTACTGACCGCGTTGCCATATCTGAGTAATTGTATTGCCAGTATAGCGGCTGGCCATATTGCCGATCATTTTATTCAACGACAGTGGAGTGTGTTAGCTGTGCGCCGACTCATGACTTGTATTGGTCTCGCGGGTCCGGGTGTATTAATGTTCCTATTCTCCTCTTATACGACTACTTATTCTGCCATCTGTGTCATAACCGTCTGCATGATGCTGTCTGCTTTCAACTCGGCCGGACATTTGAGCAATCACGTGGAAGTAGCTCCTGGTCATGCTGGAATTACATTTGCTATCAGCAATACTCTGGCTACTATTCCAGGCATTCTGTGCGGTCCGATGACCGCGGAATTGGTCGTCCAGTCTGAAGGTCGCTGGTTCCCCGTGTTCTTCATAGCTGGCTGTGTTAATCTGGTGGGGGCTGTGGTCTATGCAAGTCAGAGCTCATCTGTTCAAGTGCTGTGATCTTTCTTCCGCTTTATCCTGTTTCTTCACATCTTGTGAATGAGCTTTCTGAAATGAAATTGTGACTGAATAAGCACATCGTTCTGTCGCATTTTCTTTCTCTTCCTTTTCCCATTATCTTCTTGTCCTTCGCCTTTGCTGTGCGGACATCTTCAAATCAAGTCAGATCAAGTAAATGCTTTATGCACCCCGCTAGGTGTTTGTGTACATAAACCTTTTGCCTTTGAAAAGAAATTTGCCGGATTTTCGTCTTTGTTTGTTTGTGTCTGTATTTTCCTCGAATCTGACCAAGGAAACATATTTTTAGGGTTGTTTTGCTAGTCAGGTTTGACAAAATTGAGACGCCAATATTTCCTTCCGTCCTTTGGGTCATGAGGACACCCTCTATAAATTCTCACTGTCAACTCTCTCACAAATACGAGTGCATATTTTATTGAATATTGTGGCGATGCGATGTCTGAGAGATGCAGACCACTGAAACAAGCACCGGGACAAAAAAAACTACGCAATTCACCAAGGCTGCTGGGCTTGTTTTATGGAATATGGGTCGCCGAGATAGTTTGTCCGCAATTAAGCCTTTTTGCGACTCCTGTCTTCGTGTGATATTCTGATTTCACAGTACTCATTCACAATTATATTGTAGATCTTCCAGTATCTTTACCGTTTCGTCCACTGTGATGAATCCTCGCCTGTTCTTCTCCTCTTGTCTTGACGCGTAACTTTCGGTTTCGGAACTATTGTGGGCATTTCTGCAGATGTCAGTTGTGTACATTTCACACCAACAGTTAATTTTTTTTTTCTAACCTGCTCACGGAACAAATAAATGAATTGTTAAGCCGATGTATTGTAAATAATTCACAATTCGCCTTATCCCACTTGCATGTCGCTTTCACTCCAAAATGCTTATGATTCGGGTTTTTCTGAACATTTGCACTTGACTGCACAAGCAACAATCCTGAACGTTTTCCCTCACGTTGGGTTAAATGTTGCGGTTTTCATTTTGATGTACATAAATACAGATGGTCAGTTGTCATCAAAA
>STRG.7824.1
GGCTGCAGCACAGGCACAGGATTCTCCATGTATGGAAGCAGCTCAGTCATCGTCGTTACAGTGTCAGTCCGTACCTCTGGCCACCAGTGCTGGGACTATACTCTGCGACATGTCTACTGGTATACCTCGACCAGTCGTACCCTCTATATATCGACGTCTCGTGTTCGATACCCTACATGGACTCTCACATCCAGGCATCGCAGCCAGTCTCCGATTAGTAGCTGCACGATACGTCTGGCCGTCCATGAATAAAGATGTTCGTATGTGGGCAAAACAGTGTCTACAATGTCAACGATTTAAAGTGCATAGGCACGTAGCTTCGCCTATCGGTACTCTTGATACGCCTGACGCTCTCTGCGATCATACCCACGTAGACATTGTGGGTCCATTGACCCCATCACACGGGTATACCTATTTACTAACGTGCATTGATAGATTTACGAGGCGGCCCGAGGATATTTCCATCTCTGTCGTCACGGCCGAATCAGTCGCTCGATATCTGATAGAACGACGGATAGCTTCATATGGTTGTCCCTCTACAATCACTACCGATCGAGGGCAACAACTTGAGTCCGACCCATTCTCTTCACTAACTCACATGCTCGGTACGGAACGCATTCGCACGACCGCGTACCATCCGGCATCGAATGGTTTAGTCGAACGTTTTCATCGCCAACTCAAAGCGGCTTTTAGAGCACACGAGAGTCCCGACTGGTACGAAACGTTACCGTTAGTTCTGCCTGGTATCAGGACTTACATAAAGGCAGATATCCAATGTTCCGCCGCAGAACTTGTCTACGGCACGACATTACGACTGCCTGGGAAATTCCTTACGCCACGGAGTACAGCCTCCTTTGCCGTACAGACTTACGTTCACCGTTTGTCTACGTACACGCAAAATCTCGCTCCGGCGCAGACTCGAATGCAGCGACGACAGGTTTTTGTTCCGACCGAACTCGAAACGTGTTTGCAAGTATTCAGTCGTGTTGATTCGGTAAGGAAACCATTACAATATCCTTACGAAGGTCCACTTCGCGTGATTTCTCGTCACGATAAGACCTTTAAGGTTGATAGACACGATCGCATCGATACCGTTAGCATCGATCGTCTCAAAGCCGCGTACGTTGATGACAGCGTGTCGCCCGCTGACATGAGATTCGATGTTAACCCTGCGCTGCCTGTTGGCGACACTTGAGTGTCACGTCAAGGTCTGCAGTTAGCGTTGCCTGCCACGAATTCGAATGAGGCTATCGTCTCACTTTCAAGTCAGCATTCTGTTGGCCCTGCTACGTCCTCGAATGGGAATACTGTCTCACGTTCAAGTCAGCAGAGCACGCCTACGCACTCGTCCGTGAATGAGGCTCCCATCTCACGTTCCGGTCGGAAGATCGTTTGCCCAGCACATTTTCGCGACTAGGTCAAACACGACCTTAACCATTGCACTTCGTAGTAATAACTTTCGTGTTTATCGTTTCGACACGATTTAGCATCCCTCATCAGTTATTAGTGTATTCTAGTCAAGTCCATTGCGGTTGCTACACCAGTTTTTCGCTTCTTTTCGTTTCATGGAATCTCGCCATATGGCACGCTTCGCTGGTCCCACGAAATCTGGAGAATTTGGCACCAACGTTTGCATTCTGGATCGGCC
>STRG.3143.2
AGAATTCTCGAGGTCATCTTTGGGGGTGCGTTTGCCTGTCACCACATGATTGTGCGATGGTCGTTTACCTGTAGATTTCGCGTGACTCAAGCAATGTCGTCCCACCAAGAAGATTTTAAAATTATTGTAAACAGAGGCCAGCCTTATAATTTTTCCAAGCCGCTATCGGATGAACAAAATTCCGACATCCACCAAACATCAACGGATTGCCCAGGCAGCACAGCTGCCCTCCCATAGGGGGACACTTGACCGTCCCCTGAATGTCCCCTTTGGGACACCCAATTTAAGTTCTCCTAAATAACATCGAATTCACCTCAGGAATGTGTAAAAGACTGCCGTTGTACCTAAAATACGAAAGAAGTTCATGATTGAATTTGTAGTAAGTTTTGCTGATTATCTTTCTAGCCGTACCGCTGAGGGTTCCCTTTGGGGACACCTGAACTACATATTCTGGAAGACAAAAAGCCATAAAAACATGCCTGCAGGCTTTTAAATCTAAAACAGCCGACGCTTCCGAAAAACCCCTTAGTTCCGCTGCTTTCTGGGTACATTTTTACGATTATCCGCTAACAGCCCCCTGAGTGACCCGCTTCATGTTCCATTGGGGGACACTCAGTGGTACAATCAGAGGACTGGGTGACTAGTCGGCGGACAATCGTGCTTGAATAGGACCAGCTTGCAGTTCCGACCTATCCCTTGTAGCAAAATCGGCTCATAACCGCTCCGAAACCGGTCGGTTTTCGGTCGGTTTCTGATCGATTTTTACTATTACGTCGATCGGTTTCGATGGATTTCCGGTTGGTTTGTTTAGTAGCCATTTTACACGGAATAACATTGAATTAATACGGAGGAAATTGACGACCGAACTAATGCGCAATGCTTGGTTGGCGTATTACTTAAATGTATTGCTTTATTTCATCGAAATGTCCTGAAAACCTCGGTATAGATCGCCTCATTTTATTCCCTTGAAATGGGGGAAATAAGGACAATTATTCGAAAAATCAATTTAGGAGATAGAAAAGAGCATCATACTACTTATTTTGGGTTAGTGAAATAAATCTACGAAACATGTCACATATTTCAAACGACTGACACAAACCGCTCGGAAACTGTCCAGAAAATCGGTTGCAAACCACTCAGAAACCGCTCGAAAACCGATCGGCGTAATAGTAGAAAACCGATCCAAAACCGGCTAAAAACCGATCGGTTTCGGAGCGGTTTCTGGTCGGTTTTCGAGTGGTTTTTGCGGATCATTTGGAATACGTGCTATGCTTCGTTAATTTCTTTCAGTAACCCAAACTACTTATCACGATGCTCATTTCTATCTCCTACTTTATGATTTTCCAATTATTTGTCCTTATTTTACCCATTTTGAGGGAATAAAATAGAGCAATCTATACCGAGGATTTCAGGACATTTCGGTGAAATAAAGCGGTACATTAAAATAAAAAGCCAACCAAGCATTGCGCATTAGTTCGGTCATCAATATCCTTCGTATAAATTCAGTGTTAATCTGTGTAAAATGGCTACTAAACAAAATGACCGAAAACCGATGTGACAAACGGGCTGGGTGCTTCAAGGGGTGTTTTTTTTGTTCTCACGCTCACTTAGAAATGCATTTCCCACTTCATGGACCAACCGCAGCTGTAGTTAAGCGTACGCTATGTACGTGTATCACATGCGTGCATTTGTTTCAGTTTACGCTGGACTTTGTGTGGCTACAGCCAATCGTGTGTCCAGGTAGTTGTGTTGGCGCGTTTGCTCAGCTCCCAGCACTGCGTGGTTTTTTCTTTTGAAAGGCAAAAGAGTGCGTCTAATTAAGCAGACTCAGGGTCAGAAGTACGTCGACATACTTGTCTACTTCCCTAAAAGTCTTCACTGTCGTTTTACTTACTACTTAGGGATCTTATTTTAAGAGGGTATCATTCTATTTGAGAGACAATTTGCCTTAGGTCGAAGCCTTGGGTGCTCTCTTTACAGTTCAAGCTATGCGCGCGTGCATATTAACACTGGCGTGTTTGCCGGCCAAACATATGGTCTAAAGGCCTGCGCTCTTAGCCGATAAACATATGAGCATTATAAGACGTTTAAAATGGGACGTTTTTGCTCAGTTTTGCCACATTTCATTCGGGTCACTTTTGATGAGTAAACGGTCAGTTGCGCTTCGTGTGAGTTGTATAAATCTGGCATGCAAATGGGATTGCATAGTCAGGCTTCTCCGGTTGCTCTAAACCATGACGAGGCAACACGTATTTCCGCGGAAAATAAGTTTGGGGCGTGAGAAAACCCCACAGCGGAATTCAGACAGAAGAAACGGTGGACGGATCTCACGATCTGACGTTTAAGCGCGCGCCATACTTGTATTGAGAAGAGAGAAGGTGATCTGAAGATCGTAATAAAGGTACAATGTATTCTTAAAAAACACAGTCGGTTGGTTTTAGTGGGATTTCCAACATTAAGCCATAGAAGCTTGTTTTTCCGCAAAGAAAATAAAAAGGAGTGATTTGGAATTCGTGCACTGAAGTGCTTACCTGCATAACCCATTTTTCCATTTATGTTCCAATTAGGCCAATTTACCAATACCCTTACAAGCAACACGTTTAAAAATATCATAATTTAGAAGGGCAGAATCCTACTTCCAGGACTAGGGGACCATAGTCTTCAGGTTTTTGTGACTCTCAGTGCCGAACCTGCTCATAATTTTTTGAAAAACATGAATCTGTATGAACCTGAACACCCGCTGAATGTCCCCATAACATCTTTGCCTGGTCTTTTAAACGGTGGAGTTGAACCCCTCCTAGGGAACAGAGTTTTTGACTTAGAGTATGTTAGGGAACGTGTTAACTCAGCCTTAGTGGACAGCCAAATCACGTTGGCAGTCAGCACTAGTGCGGTACCAAGCCCAAGGCTTGAGAAAACAGAATCTCGGGTGACAGGATAGCCGACCGGTGGAGTGAATCGATAGATGAGAGACGGATCTTGTCAGCGTTGTTTAAGCCTCAAGGTGTGGTCGCTTACACCAGTCGAACCAAGGCGTTGTATACAACGAGTGGACACATGGGCCAACAACCTATATTTTATTATTATTTTTTTCGCTAATGAAACGAAATGATTTGAAGGCAGAATAGTTTTCTCACTAGAGCTAGTGGGCTGGAACAAAGAGTATGCCGATGATCACTTTGCTGAACGACAGTGTACAGGCAATTCAGAAAGCATGGGATTGCTTGGCCATTGGAATGTCTCAATGTGGTATGTGCTTTGCGCCTTCAAAATGCAAGGTACGTCTTCAAGACTGGTAGGAGCCTGTTCCTGCACCCACCCTTTGTGGTGATCATTTAGGGGTAGTCAACAGCTGTAAGTACCTCGGGAGCTTTTTCACAGCTGGTGTTGGTGTTGGGGAGGAGCTCACGTTACGAAGTTCAGGAGCCAGAGCTGCTTTCGTGAAAATCCACCTTCTGTGGCGCCGCCATGAAATTCGGCTCCCACTCAAGGGAAGAGTGTATAGTGCCACAGTTCTTAGTGTTATTCTTTACGGTCGTTAGACCTGCTCTCGCCCGACGTTGGGGATGTTCTTTGGCCTTTTTTATTCGACCGCCGATGTCTCTGAAGCATTGCCCGTGTCTGGTGGAAACGTCGGATGGGCAATGACGAGGTTCGTCGTCGTGTGTTTGGTGCTGATAGTAGCCCTCTGACCTAGATAGTCGCTCTGCACCGCCTCCGATGGTTCGGACATGTTTTGCATATGCCCACCCGTCGTTTATGTTTTCGCGCTCTTTTTGCATTTCCTGGGCTAATACTTTGGTCACTATCGGAATTAAGATAATCCCACGATGATTACTACAGTCATTGCGCATTCCCTTCTTGAAGACGGGTACAATCAGCGACTCGGTCCACGATAACGGAATTTCGCTCCTTGTTCCAAATGTTACAGAGCAAAGCGGTAAGTGATTTTTATCAAAGCATTTCCACCCAGTTTGAAAAAAACTGGAGGAATTAAGTCGGGACCGGCAGCTTTTCCTCGCTTCAGTAATCGAATTTCTGACTTCAATTCAACTTCCGATGGAGGCTCAAGTGATACTTCCTGAGGAGTCGCAGTTGTTGACACAGGTGTAACTACACTGGCGCGCGGCCAGCTAAACTGTTCTTTGATATACGCGGCCCAACGGTCGAGTCTTTGCTGTTTGCCATTAGTAAGCTCTCCACTGCTATTGCATATAATTTTACTTGTTGGGGTTCGCCATCCACCGGTGTCTCGAGTAAGTCTGAACAATTTTTGACTGTTACCTAAAACAGCTGCTACTTCCGTTTATTCGGCTATCTTGGCCCACTAGTTTTTGGCGATCCGTCCTAAGGCCTTTTGTGACTTGTTTGTAGGTGTCGTTGCATCTTGTTCATCTCCTTACAGTTCGAGAGCTGGCGTTTTTGCTCCGTTAGATTCAGCGACTCTTGACAAATCCAGTGTTTTTGATGGACATCGGATCCAGTACCGCGGGCAAAACCTGCTGCGACTGCAACACCCTTCTGATAAGGGCGCAATGCTCATCTTCATCGCTGTTTGTCGTAGATCCTAGCTCGAGTGCTAACCTCTGCTTATAACTGGTGCGTACTTCAGGATCAGACGAACGTTGCACAGTTTACCGGGTTTGCGGTTTGCGATAGGTAATCGCACTAAAACTACTGCGTGGTCCGAGTCTACGTACGTGGACCAGTAAGATCTACAATTCTGAACAGAACTGCGCCACCGGTACCTTACGGCGATGTGATCAATCTGACTCAGATTACCAGCAGAGTTAGAACGCCATGTCGCTGTGCGACCCCAGTTGTGTCGGAAATTGGTGCTAGACAAGAATAATCTATTGTCTGCACAAAACTGGAGAAGTCTGTCCGCGTTATCTGTACGCTCAGCTGGTAAAGCACAGCGGCCACCTAAACAGGCTTCTGACACACTAATTTTGTCAACTTGTACACTGAAGTCACCAGCTAGCATTACAATGCCAGAGCCTTTGCTCGTGCGAACTAGGGTGATAAGTTCATCGTGGAACTCATCTTTCTGTGTGTCAGAGCTGCAGTCCGTTGGGGCGTACGCCGAGATCACAAACAAAATGTGCTTAACACAACTATCCTTTCGAACGCCGACTGACCCCTGGAGTCTCACAGCACATAAACGACCGTTAACAGGAATCCAGTCTAAAATAGCAGCATCAGCCTTGTCACTCAAGACTTCCTACATCATGTTGACCCACAGAACTAGATGCCTCGTCTCCTGAGGTGCGCAGAAAATACCTCGATGAGATACCAGGAGCAGTTAGCTGAATCACACTGCTCGAATCCTGTATACGCGTTTCACTTAAGCAGCAGACGTCAATCTTCAGAGAATCTAATGTGAGGGCTAGGAACGCCTGCTGACCGGCCTGTGTGTACGTACGCTAAAGGAGCCCAAACTCAGAGGCTGACGAGGCTTGAGAAATTGTGAGTTATGCTATTGTGTATTATTTACGACCCTATTTGACAATGAACCCTTGCGAGCATTGATAGTGTTGTCAGTGGTAGCATTATGGGTGGGTCGAGGTGGAAAACAAAGACGGTTGGGGACAGAAGACAGGTTGAATAAAAGAGAGGGAACTCTGAGCAGTAGCCCACTTATCACTACCCACCCCGCTCGATGCAATGGACAACGCGGTTCTGATTAACCTGCGCGGCGACCGATGCAGTATGGAATTATTTGTATTCGTGCAGTTCATGGGAGATGTTGGACGGGTACTGCTAGGGTGTCCAGCCACAAAGCAGGAGAGCGATTAGGGTTCTCAAACAAAGCATTTAATTCAACAAGAACCTATCCTCAAGGCAGCGGGATGGCTTTGTGGAAACCCATTTGTGCGGATCAATTATTCTTCTACTGATTTTGCCGATTGAGTTGCCAGTTCAAATCAACCCCCAACCTACAGGACCAGGAGGCTGGATTTTGTCTGACCTCTGCCCATTGACCTGTCAGGTATGATTGCATCTCCGGCTTAAAGAAGCCATGCTGTATACCTGTTTGGGTCATGGAGGCGCGCAAGCCATCACACCACGTCAAGGTGAAGTCTCGTCGTGATGGTCTTCTGTGCTCGAGAATGGTAGGTTACGACTTTCGACAAAATACATCATTCTGGTTACGCGAGATGGCACAGGGATTCATAGAGCTCTTCTAGATCAGGACGGGAGACGGATCCACAGAAGCAACGCGACAGAGTGCCGGCGACACAGTCTTCGCGTTCAGGGCGATACACGACGTTGCAATGGAAGTCGGATAGTTCAATCCGCCAGCGTTGGATTCTTTCATTTTCTTTTCTACTTTTAGGTGTTTTGTCAAAAATGAGTGGTACTGATCTCTGGTCAGCCACTGATTTAAATTATGTTCCAATTAGTAAGTGTTTTTACCTCTTTAAGGCCCTGATGATGGCGCACGCCTACTATTCAACCGAAGAAGAGAAACAACTGCATGGAGAAAAACGCCAATTGTCTGCCGTTCTGGCTTAGAGTGGCTGCAATGGTGATACCTGAGGCATCTGTTTCTAATACCAAACTAGTTCCAGGCTCAATGGTGACCGAAAAAGCGTTTTTTAATTCGAGTTTGAGGTTTCTAAATAGTGCCAAGAATTTTCTCGGTAGAGGAAAAGTCCGATTTTGAACGAGTTGGCTGATTTTATCCGAGAAGTGTGATATCCTCAGAGTAATAAGTAAACATGTCTGTGACGCCTTCTTGGGTGTTAACGTTATGCGTTAGATATTTTCTCAGTGGTTTTAACCGATCTGGATCGGTCTACTAACGTTCTTCGATACTTTGAACGCAAAAGACTGAGTTGCCTAGAGCGAATAATGTTCGTTGACTCATCGAATGTAATACCGTATTTCTTAGCAACTTTAAGAAACTCTCCCAAACTACGATCATGCTCCTCAGCTATGGTTCCGCGGATGATCAGGTTGTCTATGTAGGCGAGCGCCCCATTCAGTCGTTCTTTGGCTATGATACCATCAATTGCACGTTGAAAACACCCCATTCCGTTTGTCACGCTGAACGGAATACGACAAAACTGGCACAATTGGCCGCATGTTTCGAAACCGATGTAGCGCTTTTCACTGTCTTTAATCGGTATTTGATGGTAAGAGCTCTTCTAGTCTGTTGTGCTGTAAATTTCATGTCGCGAAATTGTTTCCAATAACTCTTCCATACGTGGAAGCGGGTAAACATCTAAATGTATTAAGCAATTTATCGTTCGGCTATACTCGATTATGATTCTTCTGTTGTGACGTTCATTCTTAACAATAAGAACTTGCGCTCTCCAATGGGACTTCGACAGCTCAATATTGCCGAAGGATAATAATGTTTCGATTTCAGACTTGATAAACATGACATCTTGCGAGGAATGTCAACCTGAATTAGTAACGATTGGTCAACAATCGGAAGATGGGCGCTCGGAAAGTAATTGCGGTTCGATTTTGGCCGCCAGTAGACCGCAGAGAGAAAAAGTAGTACGAATCTCATGACCGCTCAGAATGTTGTTCAGTGGACGTGTTACCCTCGTAATAATGTTACTGTTCCACTGGTCAGCAACCGAGTGTTTCACACCAAGGCATCACTTGAAGATCCATTTGCAAGAGATCCGGTCCAGTTCCTAAACATAGCAATTTCGTCAAATAATGTTCAGGTCGTCGAGTCTCTCCTTCGTGCTGGGACTCCAGTTTTACCTGATGAGAACGGCAGACATCCTCTACATGTCGCATGTGGCCGAAGAAATCTACCACTAGTCCACGTCCTTCTAACGCTCTCGGATATTGATCCGGACGTACCGGACAAACTTGGCTACACTGTACTGTTCAAGGCGGCCGCATCTGGACACAGTGATTTGCTTCGTTTGCTTCTCAGCCATGGCGCTGATCCGAACCGGGTGGACGAATTACACCACAATTCTGCGATACACGAATCAGCGCGACGAGGCTTCTCACGCTCCGTCAAGCTGCTCTGTGATGCTGGTGCTAATCCAAACTCTTGCAACAAGAATGGCTTTACGCCTTTGCACTTCGCTGCTCAATATGGGCATAATCAATCTGCACGCGTACTTCTAAACAACGGGTTCCAGCTGAAAGCACAAAATCGGTTCGGTGACACAGAGTTACACACGGCTGTTCGATACGGTCACCTTGATGTCGTGCGAATTCTCTTGTCCCACGGTGCTCGTGTGGATGTATGCAATCGGAATTTGGATAGCCCATTACACGTGGCTGTTGGTCTGCGACACTATGAAATCGCGCGCGTTATTGTGGAGACCAACCGACCAGATCTTACCGGAGCAGTGGATGTCCGCGCGTTGTTGAACGCACAAGGGGAAACCGCATACGAATTGGCAAGGAAGAAAACCTACACGGAATTCTACAATATGCTTAGGATGAACTGCAAACCGGTAGCTGTAACGGGTAGACAGGAACAGCAACCTTCAGTTGGTCAGCCAAAAAATACGTCTACCCCCCAATTGGAATGGGATCCAACTTTGAAGTGCGACTTACCAAACACCTGTTTCTATTCAATGGATCAGGCGCGATGTACACCTCTCCACGAGACAATCTCCATAACCACAAAGCAGTCGAATGATATGCACTTTAACACACAGCAACAACATGTTAAGGTTGTTCGCGATGCAAGGGACGATTCGATTGCGGTTCACGATAGGCAGTTATTAGCTGAAAATGGGAAACAGCAACGTGAGACTCAGTTCACAGATAGCGGTCTCCCAGAGACACCGTGGAGTGGAATTCCGTTGTTCACGGGAAGCGATAAGATCGGTCCAGCATCCCCCTTGGCCGGTTTAGTTTCCCCATGCGTTTCATCTCAGGCTGGTCCACAGACTTTACCATCACCACTAACATCGCTCTCAGCTGCATCGCCACCATTACAACGGAAGCAGCAGCAACAACAACATCGAGGAAGACAGAATCTGCCCCCACCGCCACAAACTTCAGAAGGCTCTTTTCTTGTTCTTTCAAAACCGGTTGATGGCAGAGTCGTACAGTTACGACGTGCTGATGCGGATAACAAGCTCGATAGGCAAGCCAGACTGTCCATTATCCGAGAGACTCCGGATGATCAGCCTCCATTGGTTTTGCCCCATCGTCGATGGACATCGGTCAGTCGAGGTTCCGGTTCACTGCCCAGCTCGCTGGGTATCGCCGGTCCAGTCGAATCGCCATCGAACGCAACCAATCTTCGGGAGTTTCGCGGTGAAACTGAGACCGGACACGAGGTACATAAACCCTCAAAACAATGTTTGCTGACGAAGCTCTTACGGTGGAAAAAGACAACCCTTTTAAAGTTCCGTGGGAAACGTGGTACTGAATGTGTGCACGATCAGGGAAACGAACTTCGTGTTAATCACACTTCGGTTAGATCTACACCTACCAACCGACAAACGTCACAAAAACCGTCGGACCTCACGAACCGACAATGCCAATCGGGAATGCCTGTGGTAGGTGCACATCTGCGACACTCAGACGTGAACACATGTTTGGATCGAGATCGTTATTCGTGGAAGCGTCGGTCGCTGTTCGAGTCCTCGCGCAATCAAGTCCCAGAACTACCGAATACCATGTGGCGTACACAATCGGACGAGTCGTTGGCTCGTGCCGTGTGTGTTGCCGATCGGTTGATGACCACGGGTGATTTCTCTGGACGGTTTCAGGTGAATTTTCACAACAACATTGATGCACAATTAGAACGTGGCTCGCGTGATCGACGAAGGATATCGTTCGGATTCGCTGGACTGATTCGTCGGAAGAAACCAGATATGGAAAATTGACGCATTACCACCAGGATCACGCTCAATGGTCAGTCCATGTACGCATGCTTTCGTCTCATTCCATCAGTGCTTACGACGGTTTCGGTCAGATGCATTTATTTCCCCTTACATCACTATGCTTCTTTTTATTGGCCCGTCGGTTTTGCGAATGAAAATATACACATTCAATAAGA
>STRG.60256.6
AGATTGTCTGTAGAGTTAGAGCACCATGTTGCTGTGCAACGCCAGCTGTGTCGGAAATTTGTGCTAGACAAGAACAATCGATTGTCTGCACAAAACTGAAGAAGTCTATCCCCGTTATCTGTACGCTCAGCAGGTAAAGCACAACGCCCACCTAAACAAGCTTCTGAGGCACCAAGCTTGCCAACTTGTGCATTGAAGTCACCAGCTAGCACTACAATGTCAGAACCTTTGCTTCCGCGAATAGATGTGCTGAGTTCATCATAGAACTCATCTTTCTGCGCGTTTGAGCTGCAGTCCGTTAGGGCGTACGCTGAGATCACAAACAAATTTTGCTCAACACAACTATCCTTCCGAATGGCGACTGACCCCTGGAGTCTCACAGCACATGAACGACTGTTAATCGGGATCCAGTCGAAGAGGTCAGCCTCAGCCTTGATAGTCAAGACTATTCCTACACCACGTTGACCTGTAGTTCTAGCTGCTTCGTCTCCTGAGGTGCGCAGAAAATACCTCGATGAGATACCAGGAGCAGTTAGTTGAGTCACACTACTCGAATCCTGGATACGCGTTTCACTTACACAGCAGACATCAATCTTCAGAGAATCTACTGTCAGCGCTGGGCACATTCGACGAACTCCGCTTCGTCTACCGGTGGGTCGTACTTTGATGTACGGGAATTACTCTTAACGAGAACTCGACCCGGAGTTGATAACCAATTTGGCAAGGTGGTATTAGTTACGGACTTGCGGCAGTACGAAAATAAGCGCACGTGAGGAGTAACGTTTGTGAATGTGCAGACTAAGGATCGAACAGAAAGTAAAGCATCAAGAAAAACACTATCTCACTGAGTGGCAGTGCACCACAATGCTGCGTTAAACCGTTTGCCTGGGGACTGTAGCTAGTGTTTGTAGTGATTGCAATTCCTTTTTCATGGAGGAAAGTTTGAAGTTCTGAAGGCACAAACGAGGAACCTCTGTCGGAATGGACAAGTGACGGTATGCCAAAGATCGCAAACAATTGGCAGGTGCATTTGATGACAGTAGCCGAGGAAACATCGAAGCATGCGAAGGCGAAGGGAAACCGCGGGTACCCGTCGATGCAGCCTACATGTTCGTCACACGACTGTGGCCTCGTGTTTATTATCAAACTGTTCGAACGATTCACCTAGTGCGATCTCTCAACAATCACAAAGCGCTTCCATTACCAACGTGGTTGCCCAAAGATCTACACGCCTCTTTCGAGAATTACAAACGACACTTATTAGATGAATACACCCAATTAACGGACCAGATTACTGCCGGGGTTTCCAAAGACAAGGAAACGGCTACACGTTGGCAAAGCCTTCGTCCGATTGCAGACGTTTTGGAGGAGCTGGACGTGCTACTTGAAACTGACCAAGACATGGACCGTATGGTTTCCGAGATTATGAACAGTGGCGCGGATGCTGCAGAAGAGGAGGAACTGGCACAACTAGTCCGCATCGAACGGGATCAGCGAGCCGCGCATCGATTAGCCCTTGAACGAAAGCTGCACAGGCTGTTGATCCCTGCGGATGAAGATGACTTATCATCCGGAGCTCGTTTGGAGCTTGTTGCTGGTGCGGGAGGACGTGAAGCTGGCCTTTTCGCTCGCGACTTGTTAGACATGTATCGTGCGCTGGCTGTGGCTCGTGGCTGGCATTTTCACGTGGTCCAAGAAGCTCTTATGGTTGGTGACGAGACGACTGGGACTGGAGTCTCGGAATCCCCCATATCCAAAGTTTCCATAGAGGTTGTGGGCGAGGCAGAGGACGAAGCAACCCTCCCCAGTTCCGATTCAGTGTCGGACTGTCGCACTCTGGGTGCATTCGGTCAGTTGCGTTGGGAAGCTGGTGTACATCGAGTCCAGCGGGTCCCGGTGACCAGTAAACAGAATAAAATTCACACCAGCACTGTAGCCGTCTCAGTGCTACCCTTAACCGAACAAATTTGTATAGACCTAAACGAAAACGAACTCAAATGGGAATACTTCCGCGCATCCGGTGCCGGTGGACAACATGTCAATCGAACGGACAGTGCAGTCCGACTGACTCATTTACCAACCGGTATAGTCGTCGCCTGTCAACGGGAGCGAAGCCAGCATGTCAACAAACAAGTGGCATACAACACACTCTTGGAAAAACTTCACAATATACAGTACCAAAGCCAATCCAGTGCGATTGACTCAATGCGTCGTTCCCATTTCGGTCATTTGGATCGATCGGAGAAAATTCGCACTTACAATTTTCCACAAGATCGTATCACTGATCATCGCATTGGACGTACTTGGAACGGAATGGTTCGATTCATGAAGCAAACCATCGGACTAACTGAAGCTCTACAGGCCTTATACGCAAAAGAACAAACTTCACGTTTACGGCAACTTCTCGTGGTTCATGATAAAAAATATCCCACTCCCGTGACCGACTAGTGATGCACTTGTGTACATATGACTTTTCACGGAAAATTGTTTTGTGCACGGATGTAGATCTTTCACTCCAAAAGGACAATTTTGTTTGTGCGTGGTGCATAACTCAACGATATCGTGTTTATTGCACCTCTTTTCCCACTTAGACAGTTTTTTCCCTGAAGTCGCTTGTATCCTGCAAACACTACAAAGTATTATGCTTTGAAATATATTTAAACAGCCTGAC
>STRG.64494.4
TGCAAAACATTTAAGAAGAAAAAAATGACGCAGAGTTGGGGGCTACGGAAACGCGGCGACAACGCAACTGTCTGGAGACACGATTAGCTATGGCCACACCAAGTCCCGTGCAAACTGAACTGAACTGAGCTGAACTGAACTGAACTGATTTGACCTGGCGGGAAATTCAAGCTGGCATTGCCGACCATGCGGTCCATTGGTGATCGGAACCGCTCGATGTTTACCAAATGGATACCTCGAAGTTACGGCTTGCTCGGGAACCATAACAGCCATCCCTTTAGTAATCACATTCCAAAAATGCCGCTTTTCGGGAAACCCAAAAATCCCAAGGAATTGATTCAAGTTGTACACGAGAATCTACTCGTATTGAATAATCAGAGCAAACCAGAAAAGGAACGTCGGAAATCGGTAGAAGAAATCGCACGTGCATTGAGCAGCTTGCGAGAATTGCTCACAGACAAATCGGATACTCGATTGACCGGTCGCGAACGAGATGCTGAGTTGTCAAATTCGGAACGAACACGAATCAATGAGATAATCACGGATGTGACACATGAACTGATTAATCTGAATATGTTACCGCTGCTGATTGCGAACCTGGATGTAATTGAGTTTGAGAGTTCGAAACATGTGGTTGACCTGTTTGGTCATGTGATGCGTCGACAAGTCGGCTCATACAACCCGGCCGCTCAGTATCTGCTGGCCAACCCGAGTATACTGGTCTCTCTTCTTCAGGGCTACTCCAAACCAGATCGGGCGATTCACTATGGAGCGATGCTTCGAGACGCCTGTCGACACGAGGCGCTGGCGAAGGTGGTTCTCCAGTCACCGGAATTCTATCAGCTGTTTGACTACGTACAAGGCACAGCTTTTGACGTCAGTTCAGATGCATTCTCCACCCTAAAGGATTTACTAACTAGACACAAGAGCCTGGTGGCAGAATTCCTTACCACAAATTATGACGAGTTTTTCAAACACTACTCAAACATGATCTCAGCCGAGAACTATGTGACCAATCGGCAGGCGCTGAAGCTTTTAGGCGAGTTACTACTGGAGCGACACAATTTTTCCATCATGACCAAGTACATCGCTGACGCAGAGAACTTGAAGCTCATCATGAATCTACTCAAGAGCGAAAAGAAACAAATAGCCTTCGAGGCCTTTCATTGTTTCAAGGTTTTTGTGGCCAATCCAAACAAACCGCAGTCGGTGCACATGATTCTGTTCCGCAACCAAGAAAAGCTGATCAGTTTTCTGAGCAAATTTCAGAATGAGCGCACTGATGACGGTCAATTTACTCATGAAAAAGAATATCTAATCAAGCAGATCCGTGATCTCAAAGCCCTGCCCAACTCATCCTCAAATCCGTCTTTGGCTCAAGTAGCCACTGGCGCACGACCACCGTAGCATTACGATATCTGTATTACAAGATCTCGCACCGTCCGATTCACCAACGCCCGGTATTCGAATGCAGGCGATTAGGGATACGAAATTTCTATTGTATACCCTTGATCGTTCATTCCGACGCATGTGATCGCTTCATCGGCCCGCTTCTGCCGTTGGATGTTTTTGTTCGACAGTTCGTTCTCGCATTAGCTGACTGATTGACTAACTGGCCATGGTTGCGACGCTGCAACTGTTGTCGCCCTTTGCCCTATGTTGGCGATCATTTGTGTCTTACCTCACGTATCCTGTAAGTTGCATACAAACACCCCCAACTTCGTTGCCACGTGTTTTGCCTATCTCCAATCGGCAAGTGGGAGCCCAACGCATCATCGTTTTGTTGACTTATGTTTCTGTCACTTCGACCTACTGCGAGATTTCATCAAACTGTCTTCTGTGCACAGGACCCGATTCGCTGAGTTTTCCCATTCTTGAAGTTAGAGTACCGTGCCTACTACTCTCCCCCCTATGGCTCTGATCCACCTGTTTAATTTCATCCACATCCATTCTTGTTCCGACCAGTTACGGTTCACACCTCTCCGAGCTGTGGCAATGTATGCATGTGTGTGTATTTTGTCACGTGTGTAACCGCCGGTATGCTTGCACATTCTGGTCACATCGTGATTCTTTCTGATTGATTGGGCTATTACTGTGTCAAGACCTGTGTACATATTATTTTGATTTCACTCTTGCTTATCGCTAACTGCCCTGTTGGTTGATGTGAAATTCACCAAGCCTGTGTTTTGTTGAAGGTAGACTAACTCACCAGTTGTTCGTGCGATTTACATAGAATTTCATCCGCTCGCGATCTGTTTAGTCACGCACCCTTTCCTCTCCGCCGTTCAGTGAATTTATTCACTCATGCTATGTGAAGTTCCTACGGTCTTGTGCTCCACAAATGAAACAATACATCTCGCCTTATTTCCCCCACCCACCTCATGTTGCTCTTGAGGCAGAGTTTCACTCCCGCTCTCGTCTCTTTCGGATGAGACAGAGGCTTTCCATCTCCAAAACAATCATTCTTTCTATTTGAATTCTCTGTGGTTCGCTTTTGCGTGACTGGTTTGTTGAGCCAGACTGGTATCGCTGCGCCAGCGATGAGATCGTTTTGGAGCCAATCTCAGTTCATCCCTTTTCCTGATCCGCTCGCCAACTCCCTCCCCTCTCAGTTCCACGCGATCCCCAAGACCCATTCACACGCACGCATTCGCACACACATTCAGATGGGGATCGATGTTTTCGGATGCTTTTTTCGTTGACTCGATTCACCGCCACCTCGCGGCCGTCGGGATGCCACGTAATACCGAGTGGTCGTGATGTGAGCGAAAAAATGAAGCAGTCTTTCTTCGTTCCGGAATAGATTCTAGGCTTCCGCTGAATTTATCTTTTTTTCTTGGTCCATGTCGCAGTGCAGTGCAATTCTTATATTCAATTCAGGCTTTTCAGTCTAGACGAACTGATCGCTTTGCACAACTCGTCCATATCAATCTCCTCCGTGTCTCCGGACCGGCCAGGTTTCGAGTCTGCACTTCTGGGTCGGCGTCGAACTTTCGCAACAGTTTTGGCTGGTGTTGTGGTTCGACGAGCTGACGCGTAACCTGGCGGAGCTCGGTAGAATTGATCTTCAATCGGTTTCTGTTCTTTATTCATGTTTGTGGTGTATTCCTAATCCGTGAAATGGATCCTGGTTTCACAGGAAGCAGACAGGCTTTTCGCCCACATTTTGAACACAACTATCGATTCGTCTGTGTGTGATGGATTGCACACGTGTTTTAACCTTAATTGAATGTCTGGTCACGTGGTCTCAATAGACGGGCCGCTTGGTGGGATAGCTTCACGAGGATCGAGCAAACCGTGAAGACGAACAGTTTGTCACGTTGTTCTTTAGGATGGTCGTTTGATCGTAAACGTATGACGATATACTTTTATTTTTGACAGAAGAATCATAACTTCGGAAAAATCATGAGTCAAAAAGTATTGAACTTTGTGCACGCGTACGTGTGTTTGTACAACCTACGTTTGTGCCCGTAGTAGTTTGAGAATATAGTAACTATTCAGTGCACTTTATCAACGCTCACCACATTTTTCTAAGCTTCAGCGAAGTTGCCGTTTCCCACAACCGTGGTTGGACTGATTAATGAAGCTTCCTGAGAACGCACACTCACTGCTAATGAAGCAGATTCCATGGTTTTCGGTAATGACTTGGTCGTTGGTACTACATAGTGAATCATATTCTATACAAATAGAATCTCCTACTACTCGAAAAATAATCATAAGCGAGATAAAAGTCTTCAGATATTCGAAAACAACGGCGGTGACTTTATTGACTTCGAGAGTCATGTGCACCACGGAAACGTGAAAATACTTACCCCAATTCTCCAGCAATAGATGCCTTCTGACGGATATTAATGCCCAACCAAGTACGACAATCCCTAGAAATTCGCGGACTAAAAACATCACTTTTATGTCCATCATTTGCTATACAACTAAAGTCAATCATTCCAGAAGGGTGCTGCGGATAGTCAAGGGTGGAAATGGCCGGCTGTGGCAAGAATCAAGCCCGGGACATCAAAACCTAATATCCACGATGGGGATCCGCGGTGGCTCGAATAGCTTCGCATGCGGCTCAGTGCACTGTGATTTCATTTCCAGTATCCAACCAATCAGGTAAAACCCAGCCTTGACAATCAGATTGTGCAGATACAGCGGAGTCGCTTCAAGGCTGGGCAGTACGTTATGTGCCAATAGTTGCATCCCTCTTTTATGTGTAAACGACTTTGTAATAATCAAGTTTGACAAGATACATTCCTGCTGTT
>STRG.63329.1
NNNNNNNNNNNNNNNNNNNNNNNCAAGGGGGACTATGATGTTGACGTCCAACAGTCACCTTTCGGGATCCGAGTAAGTTCACAAAGTAAAGTAAACAGTCGTTCATTCTCTAAATGATCATTCTGAAGCTTTGCTTGAAATACTAGTAAGAGTGGGTAATCAGTATTTTAATTATACTTGAGTTGGAAAAGTATTTAATTGGCTTTGTTCAACCGTTAGCGTGTTTTCATATTCAGATGGGTTCGTCTTCTAGAGCTCCCAAATCCCCATTAAGTGGGTAACGGTTGCAAACACCGACCACACAATAGGGATGGGGATGTCAGTTGCTGTAGTATATGGACAAAGCACAATCCGAAACATGCAGAACGTGGACAGAAACACGAGGGAGGGAGAACTGTAAGTCTCAGTAAATGAGAACCACTGATCTTCCTCTTGCACTTTGCATAACGAGGACACGTGCTACACACCATTTTAACAAATTAGTGTCTGAAGAAAATGTGTCGAACAAACTCATGTCGAACCACTCCTGAATGTTTCATTTACAAATTGGGGTGGGTAATAAATGGACCTCAATTTCATGTGGGTTTAAGTACACGGCCACTTAACGTTTTCGGTGTGTCGTGATTTTTATGTGCTGTTCTGTGAATATCGTTTACGATATGTACATCATGTGAACAATAATCTTCCGCCTGGAAACGTGACCCACAGTAAGTTGAACCAGCCGAGGCTATAGTAGCCAAATGAACCAAATTAACTAATCCATCCAAAAGTTTACGTCGTACTGGAACAACGCTGTTTACGTCTTTATTGAGTAGAGTGAGGACATTGGAGATAGAACAATGACATTTCCATGTTTTGTCAACAATTGCGGTGTTTCTAAGCCAGGTACACTTCCACCTCGGATTGCGCAAATCAGTTACTGGAATTACCTTATCTCGAAATCACTCTTTACAGTTTCCCTGGGAAGTGAGGAGCAAACGGTCTTTGCATCCTCTATACTCTCAAACTATCGTTTCAGATGTCAGGGACTAATTTTACGACAGTCACTTTCACAGCACGCACCAGGTTCTTGATAATCAAAGAAATCCTCTGGGTCTCGATGATCATTTCAGTGAAAATTAGTCATCCCTGAAGAAGGACTACTCGCAATTTACACAACATTATTTCCTGGTCTTCCGGTCAACTATTTGTTATGTTCAGTGCATTGGACTGGTACACCACTAGCTGAAAACAGGCTGCGTTTAAACTGTGCTGGCTTCCATATGGTTGCTTGAAGTTTTGGCATAAGTGTATAAATCATCTGATGCGGTCACTTCAAGTTCACACTGGGATACCGTATCATATGCCAGAATTTCGGCATGGAAAATCGATGAANNNNNNNNNNNNNNNNGGATTGCGCAAATCAGTTACTGGAATTACCTTATCTCGAAATCACTCTTTACAGTTTCTCTGGGGGATGAGGAGCAAACGGTCTTTGCATCCTCTATACTCTCAAACTATCGTTTCAGATGTCAGGGACTAATTTTACGACAGTCGCTTTCACAGCACGCAGCAGGTTCTTGATAATCAAAGAAATCCTCTGGGTCTCGATGATCATTTCAGTGAAAATTAGTCATCCCTGAAGAAGGCTACTCGCAATTTACACAACATTATTTCCTGGTCTTCCGGTCAACTATTTGTTATGTTCAGTGCATTGGACTGGTACACCACTAGCTGAAAACAGGCTGCGTTTAACCTGTGCTGGCTTCCATATGGTTGCTTGAAGTTTTGGCATAAGTGTATAAATCATCTGATGCGGTCACTTCAAGTTCACACTGGGATACCGTATCATATGCCAGAATTTCGGCATAGAAAATCGATGAAATACCTCGGTGCCAGTGGATTTGGCTATGTGGGGCGTGTGAGAATTCCGGACTGATGTGCACAAGACGCATGTACCAGATGAGTGAGATATCAGGTGTTTTGGCTAGGCCCTGGGGCTGTTGGAGTAACTGCATTCGGGATCCTTCTTTGTCTCCGGGATTTCAATGTATTACTGTTATCACTTCATGCTACTATTCATTTAGCCCTTAACTCGAAGATGATGCAAGGGAGCATCCGAGACTGGAGCACGGAAGGGCTTCGTTGATAGTTCAAAGAACGAAACTGATATTTGACAGAGACAAAGTTGGAAGTGATATAACAAAGTACTACAAATAAAACTGTTGGAATGGACAGCTTTTTCACATCACGATCNNNNNNNNNNNNNNNNNNNNNNNNNNNNCGGTCACTTCAAGTTCACACTAAGATACCGTATCATATGCCAGAATTTCGGCATAGAAAATCGATGGAATACCTCGGTGCCAGTGGATTTGGCTATGTGGGGCGTGTGAGACTTCCAGACTGATGTGCACAAGACGCATGTACCAGATGAGTGAGATATCAGGTGTTTTGGCTGGGCCCTGGGGCTGTTGGAGTAACTGCATTCGGGATCCTTCTTTGTCTCCGGGATTTCAATGTTTTACTGTTATCACTTCATGCTACTATTCATTTAGCCCTTAACTTGAACATGATGATGCAAGGGAGCTTCCGAGACTAGAGCACGGAAGGGCTTCCTTGATAGTTCAAACAACGAGACTGGTATGTGATAGACACAAAGTTGGAAGTGTTATAACGAAGCACTACAAATAAAACTGTTGGAATGGGCAGCTTTTTCACACCATAATCAGTGGCAAATGGGTGGTCTGAACATCTAGCAGCTCCGAAATGCCAGGTTTTGAATCTTGAAGACGCAGGTTACATCGTTTATACTCAGTAATCAGCAGTCATTCGGCCCGCAACTACTCCCGATCTATGATGTAGTAGAATAGTGACGAACGGAGGGGCATATTCCTTCCAGTACACTGATATACAGTCATGCTTGAGAACAGTATAATTCATCTTCACATTATAACCGTTCATTCCTTTACTTAATATGAAGCGAGGATGGTTTTTTGGAGGGTCGATTTCAACTATGGTGTCACAAGGCAGCATGATAATTGCATATGTATACCTGAAGTGCTTTTGGAATTTTTCTCAGGAAACTCTATGTATACTGAGTATTTTCCTCAAAAAAGGATCCGCTATTTACTAAATCGGTTTTAGTCGCTCGCTGTGACAATTCGTACCTCAGAACAGAAAATTCAGCTCGGTACATGACCTAAATTATTGAAATGCATGAGCAGTAAGACTGTCTGGTTTGTCTTTACGCAGTGCTCCACCAGTAAACTCTAGTAATCCAGATTTTGTTTGTTTGTACACCGGTTCGTTTGAATGTTTCAAGTGAGATTTCAGCTGTAAACTAACTGTATAGTGCCCAAGCATATGGTTGATTGGGCAGAAAATAACCAGGTAAGCATAGCTGACGAGCGGCAACAACCACGAAACCGGTAGTGTGCTTTCGGAGACATTTTGTCCTTTCATCCAGATGTAAAGCCATACCATTAACATCTAAAACAGCATGCCTTTAGAACACAATAATTACCATTACTTATGGATTCGTATCCCAAAAAAATCGTGCGAATAGATTTATCATCAATTCGTTCCGAAAGTGTGTATACAGGTTTCAGATATGACAGAAATCGGTAGAATACAAACAAAGGCCATTGGGCAATGAATCTTGTCACATAACCTTTTGCAAATCGTCTAGTTCATGTGTGGGTTTGTTGCATTAGAATTAACCGTGCAATCATCTGACTATGAAATCGGTTATGATTGGTGCATTTGAAATGTGCTAGTACTTTAAATTTTTCGTGCATGAATTTAGGCCTTATGTTTTCTTCGCTTCATTTCAGTTCTTTCAATCACTANCTCCACCAGTAAACTCTCATAATCCAGATTTTGTTTGTTCGTACACCGGTTCGTTTGAATGTTTCAAGTGAGATTTCAGCTGTAAACTAACTGTATAGTGCCCAAGCATATGGTTGATTGAGCAGAAAATAACCAGGTAAGCATAGCTGACCAGCGGCAACAACCACGAAACCGGTAGTGTGCTTCCAGAGACATTTCGTCCTTTCATCCAGATGTAAAGCCATACCATTACCATCTAAAACAGCATGCCGTTAGAACACAATAATTACCAGTACTTATGGATTCGTATTCGAAAACAATTTGTGCGAATAGATTTATCACCAATTCGTTCCGAAAGTGTGTATACAGGTTTCAGATATGACAGGAATCGGTAGAATAAAAACAAGGACCATTGGGAAATGAATCTTGTCACATAACCTTTTGCAAATCGTCTAGTTCATGTGCGGGTTTGTTGCATTATAATTAACCGTGCAATCATCTGACCATGAAATCGGTTATGATTGGTGCATTTGAAATGTGTTAGTAATTTAAATTTTTCGTGCATGAATTTAGGCCTTATGTTTTCTTCGTTTCATTTCAGTTCTTTCAATCACTATTCTCTCATTTCTGTGCTCTGATTTGGGTGGCTGTCTCAAAATATCGTCTAGTTCAGAGCCAAACCAATGGAATTATAGAGAACAAACAAGGATTAATACGATTATGAATGGAATTAGACATACGAAAAACGAGTTCGAATGCAATAACGCCACTGACTGTGGCACTTACCCATGCTGCCCGATGTCTTCAACCGTTTGATGGTTGAATATCATGGATGCTAAACCGGAAGTCTGTTTGGTCAGGTTTACTGGCTTAAGTTTCTTGGGGGTATCAGCACCGTCCGAATCACTTTTTANTTAGCAAAGTCCATAGGCCGTAAAGTCCAATTGTTTTGGTTCTGTTGACGACAAGAACTTTTCCGTGATGTAGACAAATCTAAGATGTTTTGTTTGTCACCTTAGTGAGTGGATAGAAGGTGCAAAGGATGTTGGTTTATATCTTGTCTGCAGAATAATGAGACCATGCAGAATAGGCTTAGTTTTGCTATGCTTTCAAGCTTTCGTTCAAGGTTTTAGTCAATATCTCTTCTACCAGTAATTTTCTTTAAACGCAGTTATTCAGACAATACAGACTTAACAGTTAAAAATCTTGAATCGTTTTCCTATTTTTTATTCTGTTTACCAGATCTCACACAGTAATGAAAAGGACACACTGCTTGAAACGATGGCTCCATCAGTCATATTTTCCGATCAGTTTTTACAAGTTGGATTCAAGCTGAATGCACAACGCGGATTTCTCCCCGGTGAAATTCGTGCCGCTTTTCCACACCCGTTAACCGAGTGGCGCCGAGTCGGTTTGTGGGCAAGGGATACAGTCCCTAGTGAAAATACTAATTTGTACGGTGTACAAAACATTTTCATTGGATTAACCCCAAAAGGGACTGCCTTTGGGCTATTTCTGTTGAATAGTAATGCACAAGAAGTTGTGCTCACTCCAATGCCATCGATCACATACCGAACGATAGGGGGATAATGGACTTTTTCCTATTCAGTGGTCCGCGCCCGACTGATGTGATTGCACAATACTACGACCTCATTGGACATCCTCCCGTACCACCTTATTGGTCTTTGGGATTCCAGCTGTGTCGATATGGTTACAAGAACTTAGGAGAAATAGAAGAAGTTGTGCAAAGAAACAGAGAGGCCGGGATCCCATTAGAGGTGCAATGGGCTGATATTGACTATATGGATGCCCGCAAAATTTGGACAGTAGACAATGTCAATTTCGGAGGACTGGGAACGTATGTCAGAGAGAAACTACAAGGCGAGTTCGGGATGAAATTCGCCCTAATTGTCGATCCGGCGGTGAGCACGATCGGTGGGCCAGATTACAAACCCTATACACGGGGACTGCAGATGGGAATATTTATCAATGATAGCGTAACAAAGAAACCTCTGCGGGGTAGGGTATGGCCAGGTGAAACAGTTTTTCCAGATTTTTCTCATCCAGATGCTGAACAGTGGTGGTTTGAATCAGCTCAAGACTTTTACAAAACTATTCCTTTTGATGGTCTTTGGATTGATATGAACGAGCCGGCAGATTTCAGTGATGGATCAATCAACGGATGCCCTGCAGGTAACAAATGGGATCACCCTCCATTTGTGCCTCTTATTCTGGATCGTTCACTCTACGCAAAAACAGTGTGTCCATCCGCACTGCATTACAATAACACACCACATTACAATCGACATAATTTGTACGGATATGACCACGCCCGTGTAACCCGAACAGTTTTAAATCGTATGTTTCCCACCAAACGTCCGTTTGTTCTCAGCCGTTCCACATTTGCTGGTTCCGGACGATATACCATACACTGGACAGGAGACAATTTGTCCAGTTGGGCTGATATGCGTTATTCGATAATGCAAATTATTAATTTCAACATTTACGGAATCCCTATGGTTGGAGCAGACATTTGTGGTTTTCGAGGTGATGCAACAGAAGAACTGTGTGTTCGATGGAGTCAACTAGGTGCGTTCTATCCGTTCTCCCGAAATCACAACGCGATAGCATCCCGACCTCAAGACCCGGCAACTTGGAGCGCGAACGCAACGGCTGCGATTCGGGCAGCTTTGCGTACGCGTTATCATTTGTTACCTTACATATACTCTTTGTTTTTCCGAGCTCATTTGAACGGTACAACCGTTGCAAGAGCTCTAGCTTTTGAATTTCCTGAAGAATTAGTCACCTATAAGATCAACACACAGTTTATGCTTGGGTCGTGTCTTCTAGTCAATCCGGTGCTTGATGAAGGGAGAACGTACGTGGAGGCCTATGTTCCAACCGGAGAATGGGTTGACTTGTCCAACGGCGCTCGAATTGTCAGCGTTGGCCAGGCGAAGAATTTCGAGGCCCCTTTACATGTGATCCCGGTTTTGGTTCGTGGTGGTTGTATTCTGCCGCTACAGTCCACTCCGAACATAACCAGCGTATCACGGAAAGATGGACTGAGTTTGTTTGTGGTCTTGTCTACCGTGGATGATGGTAATGAGGCGGCCAGTCAAGCCTCCGGTGAATTATTCTGGGACGATGGTGTATCGGAACCGCTGAGTTTTATTCATACACAGTTCGAGGTAAAAGATCGTGTGCTAACTTTGAGAAGTAGCATGTCCCACCCGGATACTCTCAAGCAAATAAATCCGAGAGAAACAATGCTTAAACGGATTTTACTGGTTGGTTTATTGCAATCACCGGAAAGTGTGACGATGGATCACGAAGAACTGAAATTCCGTTTCCTCAATTCATTACAAGTTGTGGTGATCGATCTTCCTGAGGGTACGACTATTGCACGTGATGCACAAATCCGTTGGCGTTTCCAATTTGATTGACCAGTAAAAGCAGTCCTTCGGTTTTAAATTTTGTGATTTTCTTCTGACATTTGGACCCTCTGTAATAATAATAAGAACAAAAGCAGGTTGACTCCTTCTTCGTCGTAATAATGGTTCGTTTGATTTCACACTAGATTTCGCGGTTGTGAAAAGTAATAATATTATTATTATTATTTCTTCCATGCTTTCACTTATTTGTTTGTCGCACCAACAGTGTGTGAATGATTTCCTTGATTTTCAACAACTGAACTTCTACTGTTCAGAGTTGAACTCTATTTGAGCACATTTTCATTTCTATTACTAAAACTTCCTTCACATTGCTGTTCTTGATTGAATTGACGGGCTAATGATATTATAAACGATTTGTTACGTAAGATGGTTCACAAAAGGTTGAAATCTTATGATTCAGCTTCATACTGTGGCTTATGTTCTAACTGTTGATTATGAAGTGAGCCTGCCTAGATGAATTTGATTTGGAAAAGGTCAGTGTAGACTTCTGTGTCCATGAGCCTCCAGGTAACCTAATATCAACAACGTTGAGTGAACTGATGTGCTCAACAACTCCCGGTTCGCAACGAACAACTGTGAGACTCTGGAAGTTATATACCCCAAAGCAAATGATGGTTGTTGTGATCACCGTTTAAATGGTGTGATGGTCTTGGAATTCGAGTATAAGAACGAAATTCAACTCCTCTACGGATGAAACACTTATCTTCCTGGTCCAAGTGTGATGAAAAAAGTGGATCTGTATAACTGTTACAAATGAATATATGCGAGTTCATGCGTGAATCTAGTCAAGTGGAACATCGGACCAACGGTTGTGTTTTAATTATACCCAGAGCTGTCCACTCCATAAGGGAGATAAGCCAACAGGCATTTACCAGTCACGTGAATTTCCATGAGGAGATCCAAATATCTGCTGGTACCGTTGGTCCCAGTGTACTGATCAGTAGTAGAAGTAATTCATTTGTGTGAAATTCAATTGCATCGAAACAGGGCTTGTGAGGTGATACATCTATACAGCAGATAATCTTATATCTGAGGAATTTGGATTTTCATAAAGTTTAGATGTTCACTTTTTGATGTGGCATTTTATTCGAGTGACGTTCGATATTTGGTTGGTTCTTATATGCTATTCGGTTATGTTTTCTGCTGCACATTTACAAGTTAATCTCCTGAGGCTTACCCTTATAAGGTTATTCGACAAAACTAGGACCATTGGTCAAAAACGGCGGAATAACTGAGTGAGTAGGCGAAGAAAATAGTTTCTTAATATAAATATATATATATATATATATATATATATATATATATATATATATATATAGCTGCGAACAGGGAGAAAAATACATTACGTAAATATTTCATTTTATTATTCACTTTTCAGTTTGAGCTCGGACTAATCCCACTCTGGTTGCGGCAGAAGAGTATACTACGTTTAAGCAGAGACCTCGCCAGGAAGTGTAAAATTTCAAGGGTATAAAAACGGAACGAAAATATTGGTATCACATAGAGACGAGTGAAATGTTTGCGAAAGCACCATTGTCTCTGGTCGTGTAACGTAACCGTCATCTTCATGGTCTCTAAGTCCAGCATTTTCAAGTTTTACTAGTCACATTTTGCTTGCCTCATTTCTAAGCTACGAACTGGCTATCCTATCCGAGAAAATGCGCAACAAAAGCCCCTTATCGGACTTTTGAATTATGTTTACTAATAACAGTATAAGGCTGAAAAATCGGGAGTATATTCACATGGGAATCCTTATTGGAATTTATGTACTAGGTCTTCATGACTGACATAGATTACCTAACGACTAGAAACTGGATATATTTGGCTTTAGAGATGGAACTTTAACAATGATTACAGAAAGATTTGGCAATCTGCAGGAGCGCTCAGCATAACGCTGATCAAAATCCATCAGGGCACTAGTGGAGCTCAGGTGTAGACTTATGGATAGTTTTCCGATGTTCCCACGGTGGGTTCAATATCCGATTCACTCTAACGAGCTGTTTCCCTTTATCCTTTCGATTTTGTTGGTCCTAACAAATCATTTCATCAAAGTCCTCATCGGTAATCCACCAACTGGATGGTCACAATCATAATCTCTCCCTTTCTCGCTACTTTGGATGAGTCCTTAACCCTTGCGGCTAATGCCACGAACCATTGCCACTCTCGTTACAATGCCCAGTCAATAGTGCATCGAACTGTACCATTGAGGCAAGAAAAAGAAACGAATCACACACCGAAATGAGAGCTAAATGTCGAATTTTTCCTGGTTATTTCATTTAACTATGTTTAAATGCCTTGCTGTTTTCTATTAACAAACAAATGGTTATTCACTATTGATGTACTGGGATTGAGCTGACTTCTCCCAACTTTTGCCGCTAAGATATATTTGGGTTGTTGTGCAGCTTTACGGTGCTTCTAAGGCTTTCATTTTTGAGCCAATTGTGTATAATGCACGGTGAATCATGTGGTGCAAAACCTCTTCTTTTACTACTCATGGTCAAACACAGATTTGCAAACACTCTAGTTTTAGTGAATCTTAACCATACCAATACAATATGTAATGTGATTATAAAATATGGGTGCCGGAAAACAACAATAATGTAGTGGATTAATAAACACACCTACTGTGACACGGATTTATCTTGAGACCGGATGGAAATAAATTGTCACATTACAAACTGGTTGATTTTCTATCCATTAGGGCCTGTTATTTAGTGATGAATGGGTCAGGCAAATCCATCACGAGGAGACTGCATCTGCCATCACGTGGTGTGATGGCTTGCGTGTCTCCATGATACAAACAGCTATGCGGAATGGTTTCCTTAAGTCGGAGATGCAGTCATGTGTGTCTGGTCGGTGGATAGAGGCCAGACAAGGTCCAGTCTTAGAACCATTTGGTGGACAACATCTGATTCTAACGGGTACGCCCCGGAGAAGACACCGCTGTCAATAAACACAGAGAAACAGTTTGTCAGTCAACAAACCCTCACTAGATAGAAGTAGGAGTTAAGTACCTGGGATTTTTGTCGATGGTGGGGGAATTCATCGCAATTCATTTGGCAGATATCGCCCGCCCAAGGTAGGCAGCCCCCAGCCCAAAGGAAGCTACCCCGCCCACTTTCCGTTTGCTCCATTGGCTGCATGGGGCTGAGGACCGAATCAGAAAAGCAGATCAGTAACAGAGGACCGACAAAATCAAGACAAAATGCTTGCAAAAACGAGTCTTACGTGACAGACCAGGAGAAGTTCCTTCTCAGGTTCTCCGGTCATGTTCCTGTTTTGGGTTAACACCCCACTGCCTTGTGGGTGAGACTTTCGAGTCAAAGGCCACCCGTCCCGCGCAGTTGCTTCTCGTTGATTACCGACGATCTGTTTTTCAGACAGAGCTAACACCGCGGTTATCCATGAAGCCCGATGTCCAAGACCCAGACGAAAACTGGCAACAGATCAAGAAGGCCTTGTGTGCTGTATCTAGTGCCACACAAGACCCTGGTTCAAGTAGGCCTCACAGAAGATGAATATCTTGGACATCAGTTACTCTGTTGGATGCTCAGAGATCCGCCCCTCTGGATGCCACATTCAATGAAGTGCGCAAATCCCTGAGAGGCCAACTGACTAGGAGCCTGAGAAATGACCGTAAGCAGGGGTGAATTGCGAAATCTAGGGAAATGGAAATGACCGCGTCTATTAGAAATACTGGAAAGCTTTACCGTTTGATTATAAGTACAGGTCCACGAAAACCCGGTGTAAGTAGCTTAACCAAGGAGTCCATCAGCTCACTGATGTGCTTTCACGGACGTCTTCTGGACCGTTGTACGAAACAGTTTAAGGAACGGTTGAACTGTTCCACTTCAACTGTGGGCCTTCTGAATATATCTGCCAGGAAAATGGTGCAGACAGATATCATTCCATCAGAAATGAGATTATGTTGGAGATAAGTCACTTGAAAAGGTACAAATCCGCTGGACCTGATGGGTTGTCACCATCTTTCTTCAAAAATAGAGGAGAAACATTGGCTTGCGAGTTAACAAAACTCCTCCGGGTTATTTGGGATAGTGAACGAATTCCCGCACAATGGTGTGAATCCGCGATTGTGCTGATTTACAAGAAAGGTGACAGGTCCTATTGTGAAGACCACAGATGAATTAGCTTGGTAAGTATCGCGTCTAAACTGCTCACTGGTCTTACTCTCCACAGATTATCCAGTGCCCGTGAAATGTGTACGCGTGAGAATCAAGCCGGTTTCAGACTCTGTCGGGGTTGCGTCGATCACACCTTTACTTTTTGACAAACCTTAGGGCACAGACACATCTTCCGTAGACTCACAGTCTCTATCTGTCTTGATAAGAAAGCGGCATTCCATTCGGTCGACCGCACGGTTCTCTGGCGCTGTCTCTCATTTAAGGATATATCAGGGAAATTTATTTCTCTTTTCGGATGCTTGTACGCAAATAGCTGAATTCGGGTTCGTGGTTACAGCGATCTTTCCCCCGAGTTTACCAAGGAAAGTGGTGTTCGTCAGGGTTGCCCCTGTTTCACCGTTCCTCTTCAGTTTTGTGATTGAACTGATTCTTGAGATAGCCCTGTCCTCGTGTGAGAATAGCGGCGTCATTCTTTAATCAGGCAGTGAACTGTCTGACTTGGGATGAGCGGACCATATGGTACTTCTGAGTGAAGATCCAGGTAAGCTGTAAGCTTTCTCAAATAGCCTTAACAACAGAGTAAGAATGTTTGGGATGCATTTTGTACCTCCAACGTTTTAAGAGCTGCTGCAGGACTGGGTGGGTTCAACACCAAATCTTGTCTTGACAGGGGAAGCTCTAGCTGAAGTAGATAGTTTTTTACCCGGGCATTGACTTATCACTAGGCGGAAGAACACTAGATGAAGTGTCTTCGAGCTTACAGAAGACTCATTTGGCATTTGCTCACTTCAGCCATTCGTAGCATCGGCATGACATCCGGTTACCTTTCAGGGGTTGAGTGTACACTGAGGCTGTTGGGTCCATTCTTTTATGCGGCTTAGAAAAATGGCCGTTGAGGTTAGAAGATAGGCGAAGACTGTCTGTGTTTGAGCACAAATTTTCTCGGCATCATTGCTCGAATATGGTGGGAACACCGTACCAACAATACTGAGGCAAGACATAGGCTTTTGAAGACCAGAGGTCGGTTTGTGGATCAAGTATTGAGTGTGAACAGTTTAAGGTGGTTGGGACGTGTGTTATGTATGCCAGCCAACAGACTCCCTCGTCATACGCTGTTCTCTGAGACAGGTAGTGATTGGAAGGTAGGTTGAAGTGGTCAGTCAACGAAATGGAAAAATGTATGAAAGCCCTTACCAATGAACTTGGTCAAGTAGAGCCTGTTAGACTTTCAAGTTGTGTTCCACCTACAAAGTGGCTGGAAACTTTAAGTGAAATGGCTAAGTGTCGCGGCCAATGACGTAGTTGCATCTGAAATTTTCATCTTTTTGATTCTCGCCCAAAGCTTTGACTTTTAGATGTTTTTCACTGTGTGCTTCTATTTCTCTTGACCTTCACTCTACGACGCTGAAAGGTTGCAACCGAAAGCAGAGCACAGAAGTGCGAGGTTGATTCAGCTGAAACTGAAACTTTCAGGTAGATGTATTATGCGCACAAATCTACTTTGAGCGCATGCAGTGGGTTGTGGAAGAGAATTCCGTTATTTTTGCTACGGGTAAGCTGTGAATCCTCGCTGGCCTGGACCACCAACCTGGAACTGTTTGTGGGGGAAGCTTCGACCATGCTCCCGGTTTATTCTCAGCTAGGTGTGCGTGAAGAGAAAGTGCTCGCAAAAGCTTTAATTGCTCTAGTCCTCAGCCTCATTGTCCGATGCTCCTGGCTTCGTTTGGACTGGCTTTCGATCGACCGGCTGGTTTTCATTTTACCACTGAATTAAAAGAAGAAATACGCAGAAAATAAGGCTCCACAATCGGGCACCTCTTCATCTTACCCACGAAAACATAGCCGCACTTTGTGGAAACAAACGCGCTAATTTAGTGACTCAGAACTTCATATAGAAGATGCTTGGTGATATTCCGTTCATTATTCCCACCAAAGGTTACAGAAAATTACGTCATTTTTTCTCCTTTTCTGTCTTTCGGAGAGTTTCATTGTGGTCTACCACCCTCTGGTCGGCACCTCAGTCATATCTTGTGTTGCTTGAGTGAGTGAGTATAGTCGAGCACAGGAAAGAGTAACCATATGTTTGTAGAGGATTTTTTTGTAAACATATGGGCTGAATAATACCCCATTGTCTAAGCCTTCAACCAGAAGGTCTAACCTTCAAGACGCTAGGACGATACGAGGGTCTAGTAACCCTCTGGGGGCCGGTGACTGATAGTTCAATTCATACACCCTTCAGATGAAGCTTAATGTCCTCGGTGTTCAATAAATCCATCTACTACAAGTACCGAGGGGCACTTTGTTGTACATCACATACGCCACCGTGGTTGGTTTGGAATCGAGATCTCGCCCTTTCCCCTGGACTGACTATCAGTCAGTCAGTCAACCCGCGGAAGAGAGCTGGGCAACAAATTAGACTGGTAACGATGCCCCATTTGGGACATTAGAAAACCTAGGTAACCGAAGCGGCAAAAAGACTGAATCTGTGTGAGACACAAGTTTCTTCGAAAATTGGAAGGACAGGAAAATTCTGTTAACGTATTCTTACCCAGTTCTGATATTCGCGTAAAATAAACTGTTGATTTACACGCCGACATCACATTGAAATGGCTTATTGAGGAGACCCGTCATTAACCTGTTGACTTCCTAGACATAATCGGTTCAGTCTATTCATTGAGCGGAAGCAGAACACGATCACCGTAACTCATAAGATCCAGTAATAAGACTCTTTATCGTTATAGGAACTAAAGCTTGTTTGAATTTTCAGTTTTGAATAGAATGCCCATGTTTCCTACAACACAGGAATGTGTGTGTGTGGAGTTGGTGGTTGAATTTCATAACATCTCCACTACTGCTTAAAAGCCTTCTTTGAAGAAGCGATTAGTAAATAATTCTAACTCGCAAGATGTCGAACGAAAGGCTTTGAATTTTATGTGGTTATCTACTGTGACAGGACGAATCGACTTCATGAAAGTCCCGAATGTCATCTGCTCCGAACAGCGTGTGCATAGGAAATGTTCATGAAGGGTCTTGGGGTAATTCTCGAAATAGCCTTCACGGAAACTCCATCCCTTGCACAACTAAGCCCCCCCCCTTTGAGTAATAGGAAGTTTCTGTGTTGGGAGCCAGTGAACAAATGAGCTACTTACTTATCTTTTGGATGGTGGTCTGCCGGTCGAGGATGCCCAACTCGTTCTAGTAAATCATGCTACTCAAGATAACTGCGTAAGAGGCAAGAGGAAATGGCTATATGAAGTGGTGTGTTTCTTTCGCGAAGGTTACTTTGCCATCTGTGGGCTTCTGTGACTTTTACGTAGAGAGTTCGATGCCCAGGGAAGTCCCGCCACGCCTCCTAAGAATCCCGCCTTGTCGGTGTCGTGCCGTTCCGAAATGGAGTAGGGTATAATCTGCATGGTTGGTAAAGTACGGCGAACAAAGTATATCTGGGATGGTGTGGTTACTTCCTGTTAACACTGAAAGGTCACGATCGAAGTCCTCTTGGTTTAGTACACAATTCCCCGATTGCGGCCAGGGTAGTTGAAATGATTTCACAAGTGGCTTATATAAACAAAGCGGTGGGTTTAACGGTGTAATCGCAAGTGCTTCCGCTGTTCCCAACGAATTGGTTAGACGGGCTTCGACGAAGGCACTGGTATTGAGTAAATTATTGTGAAGGCCTCGTAGTTCATGTGGTGCTCTGTGTCGGAAAGGAGCAATAAGATTGTACAAGTCGCGGTTCTTCCAGTTCCTGTCCTGAGCGAAGCCGGTTTGAGTTCCTCGATTCTCTGATACAGTTGCTATGTCGTTTGGCCTAATCAACTTGCCAAACATGAGCAACTAAATGAATATGGTCTCACGAGTGAGAAAACTGCACCGTTACCCTTTGCGATCCGTAGAAATCAATGACCGGCTAGTGAAGTGAGCTCGTAGAGTGGCTGAGGGAAATATTCAGGCTATTGCATGTGCTAAGGGGCTGAACCAGTAGTTCACTTTTAACGTCTCCGTTAAATAGGAGTTGTACATGCAATTCATTCTTCTTGACGGTTATTATCAGTGCTCTCTCAGGTGCTTCCAAAACGTTATTTCAATGAAGTGTTCCGGATTCCCCTCTGCTCAGTAACGTCTGTCTTATGTAGTCTAATTCCTAACGGGCTGTTTCCTCGGAACAGATCTTTCGTACGCCAGACACCAGGGATCGAACTAGATTCTGTTTGTGCTTTAGAGGTACAAGGCTGGAAACTGTGTGTATTAGTCTGTCCTTGTGTGTGCTGCAGTCAAGCTTCCCATCTTCCCTTTCCGCAAGACTTACCTCCCAAAAATGAGACTGGTTGAAATTCGACAAAGTGGGAAGATGTATGGCTCTCAAATGGCTGCATTAAGTCTAGACTTATCATGGGCTGAAACACAGGCGGCATGGACAAAGAAGTGGGAAAATATCTGCTTTAGTGACGAAAAATATTTGATTCGAATAGATAGGGTGCTTGCAGTTATTATCACCATCATTTCGGAAAAGAAGAAAGAATTTTTATTTGAAGAAACAGCGACTTGAGTTAATTATTGTCTTGTGAAGCCTTCTCAGCCGGACGCCAAAGTGAACTAGTTATTTTGAGAACACAAAATGGTGAACAGGATCGTTTTTAATGACTCATATTTATGCCTTTGCATCACAAAATATTGCGTCAAGTTAAGGGATTATGCATGCTCTTAAGCAGCCCTGGTCCACCATCCACCCTACAAAGGAACGCAGATCAGATGAACACTCGTAATATGTGAGAAACAATCTATACCCGGTCATGATTAAAGCATGGATCACAATTGTTTTCTCTCCTTTTTGTTACCATTGATTTCTACCACTTCCTATTTGTCTAATTGGTTTACTCCCTTAACTTATCCTAATATTTTTTTGTCTGATTTTACTTTGGACTTCGCATTTCACGCACAAACCTCAGGTCATCCGACTAACCCTACACTCGGAAGCACCAGACTCGAGTTTTGCTCTTGTTAGAGCTCATCAGTGGTGCATATTCTCCTCAGTAACCAGGGTTTGAACATCGACCTTTCCACTTCGAAGATGTGTACTTTACCACTGTCACCAATAAACTCTATCTCTTCCTATTTATCTAGTTGGACTAATACCTTAACTTATTCTAATGTATAGGGATGTGATGGCATGGGTATGAATCACCTAAAAGAGCTTGTTCGACAATCTGTGTTCTCCAAAAGTACTCAGTGGGAATGATCGGACAACTGAACTAGTTATACTTGAGGGTATACGAAATTCCGCCGCGCTTATTCGCACGTCAGAACAGATTCTACTCCTTCCTGTGGCCAGGTAAATTCCATATTTCAATGTGATACTGCGCTTGTCCATCCATTGAGCTCTGGAAAATATTGACCTTTATTTCATGGAATCATGGTCATGCAGTGACCGGCAGGCAGCCCAGATATAAACCCGACTGAGAACCAATGGAGCATACTTGCTAGCTAGGTGTTCAAGGATTCCGCATTTTACTGATCAGGATGGATTGGTAACCGCTCTTAAGCGCAAGTGAGCGAATATTAACCAAGAAACAATAACTAATGTTGTAAGAATTATGCCGACAAGATATATCGGGATCCTCGAGCAGAATGGCGGTTGTACATTACTTCAAGGAGTAATTATTGTAGCCCAGCTTAGGGCTAAGGTCAAATATTTCTTCACCCTTTTTTCGAGTACTCTGATTTATTAACTCACAATGGGTATTCAGTCGTTCTGATAGGATATGGTTCCGTTAGAGAATGCAGAACCAGAAATATGCTAAAAAAATGTGAAGAGAGGGGGGTGTTCATTAGACTTCTGCCGCACAATTTCTGTTGTTTATTTTGAACTATTCCCTCATTCGACTCATTGTCAGCAGGGCAAGCCCCACTGACCACTGCATTTCTCACCATATTGCGCGTAGAATTAGAAAGTTTGAATATATAAGATAGATACGAAGTAGACCTACACGTTAGGGAAAAGGAAAGAACGTCCTAATGGCCAACACACGGAATACACAGTCTAACTCTACAAAACCTACTGATCCATCACTGATTTAACAGAAAGTGAAAACACGATCGCCACTGTTCACGGTTCTCAGCCATATACTTCCGTGTCTCCAGTCAACTGGTTGAGGGATATTTCGGACCTCAACCACAAAGACGTAAGGCACCTTCTTTTCCTAACTTCTCTGTACGTTTTCTCACTCCTCGTTGCCAATACATCTGTTGACCTCCACGTGGTTTTTCCACTCCCGAGGAGGAACAGAGAATAGGACACAGTATGGTAGGCGTGTGTTTACCATACTTAACACGTGCCCCAACCAACGAAGTCTACGAAGCTGTATATGCTGTGACAGAGAACTCCCCGAAGTGGTACCCAATACTCGCTTTCTGACTTCAGCATTGCTCACTCGGTCGTTCCACCCAATCTTAGCGATACTGCGAAAAAATCGATGGTCGAATATCTTGCGCACGCAGACCCCAAGTCTTGCAACTATACAACAAAACTGAAAGCACCGTGGCAAAGTGCACATGACCTTTCGACTTAAGTGAAATATCAGGTCGGCGCCACAAGTGCTTCAGTCCAGCATATGCCACTCGTGCCTTGGATATGCGAATGCTCACCTCTACTACTGTGTTTCCATCCGTAGTTATGCTGTTGCCGATGTAAGTGAGGCAGTTGACTACTGCCAGCACCTCCTCATCGAGCATCAAGCTCGGAATCGTTGACGTCTAGTCTTGTAACATCACCTCACACTTTGAAGGTGCAAAGCGCATGCCAAATAAAGTTACAGCTTTTGCTAATCTATGTAGTGCACGCTGCGCATATTTCGTAGATTCGAACAAGCAGACCAAGTCATTTGTGGAATCTAGGTCAAACAGTTTCTCACTGTTTCCTAGTCCGACGCCTACTTCCTAAAGACTTTGCAAAGTATTCTCTATTTTTCGTCCACGACGAAGTTGAAAAGGGAATGGAGAAATGGGACATCTTTGTCGAACACCACTGGTCGTTTGGATCCAAACAGACAGTTCACTGTAAACCATTACGCGGCCAGAAGTATGAGTGTACAATGATCTTAATAGGTTCACGAACTTCTGGGGCATAGCTTTTCGTTGAAGAGCACTGAAAAGCGCTGTTCGATCAGCTGAATCAAAAGTGTCTTTCAATTCTTTGAAAGCCATTTTCGTCGATCGACGGTGCGTGTGACGAGTCTCAACTAGTTGGTGAAGACTAAAAGTCTGGTCGATGCGTCCTCAACCTGAGCGGAATTCGGCCTGTTGTTTGCGGGCAGTCCTCTTGCTAGCCGGTGTCAGATGATGCAGCAAAATCGAGGCTAATACCTTGGTGACTATCGAAATTGACTTGATCCCACGATGGTTACTACAGTCACTGCGTATCCCCTTTTTGAAGATAGGAACAATCAACGACCGGCTCCATGTTAACGGAAAAAGCTCCTGGTTCCAAATGTCACAAAGCGAGTTTGTAAGCCGTTTTATCAAAGCTTTTCCACCCAGTTTGAAAAGAACTGAGGAAAGTTCGTCGGGACCGGCCGCTTTCCCAAGCTTTAGTAGTAGAATACATGATTCCATTTCCACTTCCGATGGGGGCTCAAGTGATACTCCCCAAGGAATCGCAGTTGTTGACACAGCAGTAACTACATTTGCGCGGCCAGCTAAACTGTTCCTTGAAGTGCTCGGCCCAACGGTCCAGCCTTTGCTCTTTGCCATGAATATGCTCTCCATTTCTATCGCATATAGTTTCACCTCCCGCGGTTCGCCGTCCACCTGAGTCGCGAAAACTTTTGAACAGTCTTTGGCTGTTACCCGAAACAGCTGCTACTTCCATTTCTTCGGCTACCTTGATCCACCTATTTTCGCGATCATTCTTAAGGTTTTTCGTAACTTTCTTTTGTAGATATCTTTGTTCTGATCACCGAGCTTGGCGTCTTTGAGTCTTATTCATCTCCTCACAGTCCTAGAGCTGAGGCTTCCGCTCCATTATACTCAACGGCTCTTTCAAAATCCAGTGTCTTCGATGGACATAGGATCTGGGGCCACAGACGAAACCTGCTGCCAAGTGCACTGCCTGCTGAATACGTGCCCAGTGCTCACCTACGTTACGCTTCGTAGTAGGTCCTAGTTTGTGCGCTAATTTGTGTTCGTAATTGCTGCGAACTTCTGGACCATACAAACGCTGCACGGCTAACCGGGTTTGCGGTTTGCGTCCATGACCATGGACATGGAGCAATAATCGCAAAAAACTGACGCATATTCCGACTCTACGTACGTTTACAAGTAGAGTCTACAGTTGTGAACAGAACCGCGCTACCAGTAGCTTACTGCGATACAATCAATGTGGCTTACAGTATCAGTAGTGTTAGAGCGTCATGCCGCTGTGCCACGCTAGCTGTGTCGGAAATTGGTACTCGACAAGAACAACCGATTATCTGCTTAAAACTGCGGAAGCCAATCCTCGTTATCTGTTCGCTGAGTGGGCAAAGCACAGCAACCACCTAAACAAGCTTCTGATACCTTAAGTTTGCCAACTTGTGCATTAAAATCACCAGCTAGCACTACAATGTCAGAACCTTTTCTCCTGAGAACAACAGTGGTGAGTTCATCATAGAATTCATCCTTCAGCAAGGCAGAACTGCAGTCCGTTAGAGCGTATACCGACATTACAAACAAGTTGCGCTCAACACAATTATCCTTTCGAACACCAACTGACCCCTGGAGTCTTACAGAACATAAACGACTGTTAACAGGGATTCAGTCTAAAAGGGCAGCCTCAGCCTTGTCAGCCAAGACTATTCCTACACCATGTTGACCCACAGCTCTAGCTGCTTCGTCTCCTGAAGTGCGCAGAAAATACCCCGATGAGATGCCAGGAGCATTCAGTTGACTCACACTGCTCGAATCTTGGATACGCGTTCCGTTCACGCAACAGACATCAATCTTCAGAGAATCTATTTTGATGGCTAGGCATGCCTGGTGATCGGCCTGCATGAGAGTACGCAAGCTAAAGGAGCTGAGAATCAGAGGTGACTGGGGACAGGAGACAAACGTTTAATAAAAGAGAGGGAATTCTGAGCAGTAGCCAACTTATCACTACCCACCCCGCTCGATGCAATGGGCAGTGCGGTCCTGATTATCCTGCTTGAGGACCGATACAGTATGGAATTATTTATAGTTGTGCAGTTCATGGAAGTTGTTGGAAGGGTACTGTCAGGGTTTCCAGCCGCAAAGCACGAGAACGATTAGGGTTCACAATCGAAGCTTTCAGTTGTAGCGAGAACCTATCCGTAAGGCAGCGGGATGGCTTAGTGGAAGCCCATTTGCTTGGATCAGTTATTCTTCCACTGATTTTACCGACTGAGTCGCCAGTTCAGATCGACCCCCAACCTGGATGACCAGGACTTTGTCTGGCCTCTACCCATTGACCTTTTAGGCAAAATGAGATCTCCGGCTTAAAGAAGCCATCCTGTATAGCTCTTTGGTTCATAGAGGCGCGCCAGCCATCACAACACGTCTAGGTGCAGTCTCTTCATTCGACTGCAGCAGAGTTATAAGAATAATCGCCCCAAAAATATATCAATTTATTTTCGAAAAATAATTAAAAATTATCCTAAAGGGTTATCATCAACTCTGAAAACTCTAATTTCATGAAAACGAGTACCCGGGTTTTACTTATGTTTATTAGAATAGAAAGTCAATCACTTAGTGGAATTTGTAGAGTTGCGTGAATTCTGTTAGTAAAACAGAGATTACAATGCTTCCACCACAATTTCATAACTGAACCAACAGTATTGATTTTACATATAAAACAACTCATATTCACTGTCTGCTAGGTACGAATGAATCCAGTATTCCGTTATTTTGAAAAACACCCGTAACAAGGCTATTTTCCCCGATGTATATCCTCAGGCAAGTACACATATTATACTTTTCAAGCCATGCGGTCACATGTTGCCCACTTATTGTCGTTCATATTATGGACGAAGATCATTTAACTCCAGGAAATAGTCGAGTTACCGTATTTGTTGCATTCCTACACGTATACCCTCAACTATTATCTACAACTGCACAAATGCTCCATTTACCCAGTGATATGTACGCGTTTGCCTGAGGTTACTTATCAGAACGAAATAGCTTTGCGTCTCAAGCGTTTTCATAAATAGATAGTCATATTATGCAATCTGATGCTTTGGTTTGAACTTGTATCACCAACATCAAAGCGTTGAAAAGAAGCTGAGGAATTAAACATCATGAAATTTAGACTTGAAACGAAATTGATTCTAGCCAATTCACATATTTTTCTGAAATGATTGATTTAGTTCTAAATGAGCCACCTCAAAACCTAAGTTTACGAACAATCAAACAAATGTGAACAAACAGATTCCTCTCTCTCCTGGTAACTACTGATCAGATCTTCGAAGTGCAGCTCTACCTCATTATTCCCAATAAGAAATCGTCCACAGTTATTACGAATTTTAGTGAAATATTTCATATGCTCGCAACCAGTCCTTCTTTAAATTTCTCCCCGTTCTAGCGAATGAATTAGGGTGTAAAGGTTACTGCTGTGCGCCGGTCGTAAGGACGGTGAGGTACCATCGTGTTCTACCTTAGTCACGGAGAAATAGATAGCACCGCTGAAGTATGCGAGCCAAATCGGTGCTCAGTCCCTTGTTCTACTCTTAGGCATAAAGGTGTGTATTCCTGAATTGTGTTTCAGTTTTATTCGTGATTACCGCGATTTTCCTGTCATAGGCATTTAGGCAGTTACATCTGAAGTGCATCAACTCCCTTCCAGTATCATAGACAATTCACAACTTGGTTTAATCTACACATTGTTGGGCAAAGTAGTTATACCTCTCTGGAATGTTTTGTGACTTACTTCGGCTTAACATTTCTACCAGTAAGACGGGACAATATGTACGTAAAAGTGACCACATGATACAGAGTACTGATCCGAACAAAACCCCAATAATGCAGATGTGATAACCACCCGGTTGATGCCAGAGTGACACTTATTTGACTGCCCTCATTCGAAATCTTTCTTTCATATATTTTGGTCAGTTACTGGAGCTGTTCTGTTACCCCAGACTCATGGCACGCATCAACACGTGTTGCACCTTCATCTGCTCTCGCTTTTGTTTAACCTTTTAGCTTGATTCAACGTCTTTAGTTTATACCTCGTCCACAATATTGGTATTCACTTAAGATGAACGACTTTTCTGCTAGTACTTTTGATGTAACTGTACCATTTTTGCAAACAAATTTCCAGAATACGTCTATTGCGACACAAGGAAACCAGTTTGGTGGCGGCTATTGGTTCCCATATATTTCATAAGTAATTTGTACAGACCATATTGGAGGCGAATTTGTTGAATTCGGTCCAAGGTCTTGAAATTGAACAGGATGGTGGAGGTATTTGAGTTCAATCAACATCTTGATCTTCACGACCAGGCTGAGTTTCTTTGGAGTGCTCAGGAGAGTTGCGAACAGACCACTGGGTGTAGCCACTGCTGTTATTGGTGTTTTAGACGAATACGCTTTTGGGTATTTGTTTTGCTTATTTTGAGCATACATGCATTTGACATGGGACTCCACGTTATCTGTATGATTGTTTCCCCTTCGGCTTACCTAAGATTCAATGATGGATTTTTCTTGTCTGCTCCCGAAGTCACAACAGACTGATTGGTTAATTTATCCATGATCCTCGCGAATCCCTTCTGGCAAATAGTACACTCATGTTTGTTAAAGTACACTTTGAGAGCTCCGTGTTCTAACTAAACAGACCACAGTATAGGAGCCCATTTGATAAGTGATTTGGAAAGCCTACTCCATATTTACTTGGTGGACTAAGTTTACAATGTGCCCATGGAAGGCCTTCCTTGTCCTGTTTCTCCTTGATGAGGCTGACTTGGGCAATGCTTTGTGATAGATCCCTTGCGGTCGACTGATTTGCTTCACTTCACAGGAGCACCTGCACGAATAGATAATTATTGAGGTGACCACCTGTGACAGTATATATTTATTAGCGCGTTAAATGGTTATCAATTCGCCAAAGAGCTAAAAGCACCAGTACATTAACCTTACCGTTTATCGCCTCATACTTTTACATATCTAGTACTGCAAACAGGAGAGCAGATGTACAATAATGAATGGCAATGATTAGGTGTTTACCACGGTGTGTATCCAAATGTGAGTCCATCATCTATAACAATTTATTAGTGCCCGTAGCGCAGTTGTCAACGGCGGTTTACGTAAAAAGTTTGGAGTCAGAAAAGGGAAAAACGTGCGAGGAGTGGGTAGGTGAGTGTGCGCATACGTGAATTATGAAGGGATCATACGTTTCGGAAGCTGCAACAACGGTTGGGATGTTGCACTGATTTTACCGTATCGGATTCAGTACTGTGATGGACACGACAGTCTTGACTAGCTGACAGCATACCTGATCTATCTTGTGTACACCAATCAACAAATACTAGCTGGGGTAGTTGCGTCTGTGTATATACCTCCCAACGAAGAGTAACTACGACCAAATTTAGAAACTGTTTTCAAGTGTAACTAAAAACCAACTCTTTATACTGCAAGAGGCAAGGAATGCAAGGACATATGAAGCGTTGTTATTGAATGCCCAACACGGTTGTCGGCTGTGCTTGGTTAAGTCGGTTAACCGTGTGCCATAAATCTGATTGATTGGCCGGTCGGTATGAAGGGTGAGCAGTAGGTTGTCTGCAAGTGGTAGAGATAAACAGTGACGTGTAATAGACTGATTGGTTTACGGGCACACGCTTCACTACTTTCTGCTATGTGAGATATGTGGTCCTTGTCATTGGTTAGCGTAACACAAGGCACCCTGCCTGTGGGTAGGAAGGATGCGGATTGCAGCCTTGCTAATGACTTGTTTTCAGGGAGATTTCTGACTCCCTGATACTTCTCCTTTTTGTCGGAAGCCGTAGTCTTGAATGCGACTGACCGCAATTTCCAAACGTTGCGGCAAGTTGTCTGGATTTGAGCCCGTGATGATGATATCGTCCGAGTAGGGAGCAGCTCCCTCAGTTTCTGTAAACATGATGTCCAAGATTTGTTGAAGAAAGGTAGGAGCAGTCTTCACACCAAAATACAAACGACTGAAGTAGAACAATCCATGTTGAGTGTTGTATGTCAGAAGTTTCCTTGAGTCTTCATCTAGCTGCACTTGTAGATACGCGTCGTAAAGTTCCAGTTGTCCAAAATATGTTCCACCGTTGAGTTTAGCAAACAAGTCATCGGGAACGGGTAGCGGGTACTGATGTGTACCCAGAATTGCTTTGAGGCCAGCGGAGAAGTCAGCATACAGTTGAACTTTGCCATTACGTTTCTTGGCCTCGACAGCTGGTGTGGCACCTGTGGAATGGTTCACAGGTTGTAGCACACCGTCTTGTTGAAAAATTTCAAGTTCCCTGTCTACCACTGGGGGACCTGCGCGTGGAACTGGTCTTTTTGGTCGAAAGATAGGTTTCTTATCATGAAGCAGACACAGGTGAGCTTTTGTTCTGGTGCAGTGCCCGAGACCACTTTGAAAAACAGAGCCAAATTTCCGTTCTAAACGTGATGTCAATTCGGTATCCATGTGATTGGAGGTCTAATTATTCTGTGGTGACAGCTTCACACCTTTGCAGACATGGTCGACTGGTACATTCAGAAGGTGAATTTCTTCTATCCAGTTGGGCCCAATGAGATTCAGATTTGAGTGGTTAGTGGGATAACAGGTATCCGTGAATTGGATATCATCAAAAGTAACATCAGAGTCTAGCTCACCGGTGACTAGTAATTTACCCCCGGGAACTATCCTTGCCGTCTGATCCGATTGGGTTGTTCGGGGCTGTCCGATCATATCCCGTGTGTGTGTTTTGAAATTAATGTGATGTCTGACGCCTTATCCAGCTGAAAACGTGCCACTGTGCCATTGATGTTGATAGTAAAGTATTTTCTTCTGGCTTGGAAAGCGATATTGAAGGTAACCTTGACGGATTGCGTATAGTTGCCCTAGTTATATGATAGACGCATGAAAGGCCTCTTCTGCATCTGGTTCACATTAAACTTCGTATGGTGACTGAACGGACAATGGTCCTGTTTGTGACTTTGCTTATGTCATTCCTGACATGAGTATTTCTTAAACAGACAGAAAGGGACAAAATGTCGATTGCCACAGTTCCAGCATGCGGTTGGTGGTTTGCCTGATGTAGGTACTGGGGGCTTTTGAGCTGGTATCTTTTTGGACTTGTTACGGCTTAGATGACCGTTGAAGGAGAAACACGGCTAGGTTTTTCTCTAGGGGTGGAATCATGCTTCAGATTTAGGAATCGTTGACACTCGGTGGTCAGTGGTCGGAGATTTGTCTCA
>STRG.17030.1
GTAGAAATCCTGACCTACTTTCGAATTCCAGTTCATACTATTAGTACCACTCTCTCTCGCTCTCGCATTTCGATTGAATTTAGATGATCTCAAGTTTTTTGGACAGACTGTACACGTCACAGGATGACTACTCGACCTTCCCTCAATACACAGACACAAGTCTACCGGTATACACGTCATGTCGAGTCAAGTCAAGTCAAGTATTTGCTTTATGCACCCCGGTGGATGAATATTCAGCGGTACATAGTTATACTCACAACAATTACACGAAAGAGAAATCAGCAGAGAAAACAAAAACAGAAAAAAACGCAGTGTTAAGAGATGATTTAGTAGCTAAGAAAATAAGTGTTGTCTAAGTTAAGCGTCGATGCTTGCTGGGCTACATAAGAATCGAGCGGGGTAAGGGACTACCGAGAACCGGTTGGCAGTAGTGTGCGCATAAACCAATTTATAATTATTGCGGGTGGAAGAGAAAGCACACACGCTGAGGTCCCTGTGAAGCGGGTGAAGTGAGTCATTCAGAATTCTCTCGGCGAGTCATTTGCACATTTTATGTTGTTGGGATATAATGGAGTTTGTGAGATCTTTACGAGGAATGCCACTTGCGTAGGATAAGTGCTTGAGAGACCTTTTTATTATGGTGAAATCTCTAGCATGCAAGCCAGGGAAGACGAATGAAGAAGAGTACCACCAGTGAGGTATGGTACATGCAAGGACAAAACTTTGAATGATGTAAGCGGGTACAGACATTGCTTTCAGACACAAAACGTAGTAAGTTAGTCTTCTCACTTTTGTGAAAATGCAGGAAACGTTCAGTCCAACAAAGATTATGAGTGATCGTAATCTCAAGGTACTTGGCCGATAGTTGGCGACGAACGGAGATGTTTCCTATGTGGACGTCTGGACAGGATTCCAGGAAGTTCACATACTCAGAGCTTTTGAGAAGAGAAAAGACAACTCCTGAGAATCTACAGAGATTTAAGCTTAGGTTATGGCCTTTGGACCAGTGGCCAATACCTAAGAGACCAGATTGGAGCTCAGGTGTAGCTGATGCGTCAGGATGGGATAACCCAATTGCGACATCATCTGCGTACTTTATAATGAAGGAACGGTCACTGACAGACATGGAAGACGTGTAGGCGGAGAATAGAAAAGGGGAGAGGATTGAGCCCTATAGTACGCCCTAGTTTGAAACAGAGATGGAAGTGATTTTGCCCCCGTATCTTGTAAGATGTTGCCAGTTGGAGAAATAATCAGACAAAAGTCCAGTGAGTGGAGGTTGTATTCCGTTATTTGAGAGTATGTAGTGAAGCTTTCGTCTATCAACACTGTTAAATGCATCACTGTAATCCAAGAAGCAGGCAAGCACAGCTTTTGATTTCTTGTCCAGCGACAATAAGACATGATGAGTCAAGGAAGCACTAGCATCCAAGGTAGAGTGGGAGCGGCGGTAGGCGAACGGGTTTATGTCTCGTATTGTCAAATCACTGGGCAGTTCCTGGAGTAATAACTTCTCAAACACCTTTAGTGCAATGGAGATACAGGCAATCGGACGGAATTTTGCCATTCCTTTCTTGGGCACAGATGTGACGGACGCTGATCTCCAACAGTTGGGAATCTTCTTACAGCACAAACATTGATTGAATAATTCTGTCACGACTAGTAAGAGTATTTGTGCAAACTGCTTTATTACAACTGCGGGAAGATTATCGGGTCAGTGGGATTTGTTGCACTTGAGGTTTGACAGCTCTTTGTAGACAGCTTGGGGGGATATGTTATGGGAGATGGAGCTGGTAAATCTGTGACAAGATAGGACGTCAGTACAACTGAACAACAAAGGACAAGGTTGCTTGCTGAAGTCGCGGTTTAGATCCTCAACATTACCGGTTGAGGATAAGCGTCTTGTGGAGATACCACTCAGATGTTTGATAGACATCCAAAGTTCTCGACAATTATTGTCAGCTAGGAGCACACGACCATATATGCCTTTAGACCTGCGGATTTCTGACTTGATTAAAAAACAGAGAATTCTCACTGTGTGATAGTTTCCACTTTTGTGTGCACTTTCTTTCCTACGGAGCAACTTTTTGAGGAACGGAGAAGAGAATCGGTCACTATGGATGCATATGGTCTCCAATGAACAACACACATCGTAGCAAAAATTCAGGTAGCTGGTAAGATGCTCACAAAACACAGTGGGGTCTTGGCGACTAAAGATGTCGAAGTTAGTCTGCTCGATCATAGCTTGAATTCTCTGTAGGTTTTTTGAATCACATTGACGTTTATTGCGTTTCAGGTCACGACAGCGGGTGTAAATTCTGTGGTTATTGGAGCTATATATCGTTTGAGATAAGATTACGGAGTGATCCGACGTCCCCAAGGGAGATCTACGTGAGGTCCGAACCAGATCAGGGTTGTTTGTGAAACACTAATCGAGGAGGGCCTTAATCCTGGTGGGGAAGTTCTGTGATGTTTGTGAGACCCAGTAGCGTCAAGAATTCCAGCTGAGAACGATTGAAACCACCACAAACAAAGCACAAGGAACTGTCAACATAGCTCAGAAGTTTGGCAGATAAAATCTTACAGAAATCCCCCAAAACACTAGTGGGGCATGTGGGAGAAATAAAAACGTTCTCAATGACTATAGAGTGATACATACTCGTATGTTTAGGTTTGCACAAGATCACGGAAGCACTAGTGTAAGAATTTGAGTTCATCAGTAGCACTTGGACGGACTTAAACCAACTATCTTTAAGGTAAGCGATAACCCATCCTCCACGTTTTTCGCGAAGCGAGGAACGATCAGCCCGGTAGCACATAAACCATTGAGGTGGGTGATTTCGTTATCAATGTTGACATTGAGCCAAGTTTCTTGTGGCATTACGACTCCGAGTTGCTCATATTCCCGACGGAGGATAGGGTCTGTCAAATCAAAGAAGTTTAAAATGAATGAAAGCACGTTCGAACTGAGAATACTGGGTATACCCGTGTTTGATATTTTCTGTCGCCGAAGAGCCACTTTCCATCCGTTACGGTGTTTCCTTAGTATTCCAAATACGTTAGCGTAAATCCGCTTTATACTGTTTCTTACTTGTTTCTCCATAAATTTTCGTGATGTGATTGCGGACTGAAAGTGCGGACTCGCCCTGCCTGGGTTGGTGTAACGTGGAGATTGGAATTGGGAGGATGGTGCCTGGATCTTAAATATGCTCCGAATGCTATTCATTTTGAGTTGTTAACTTTGACTAAGCAAATCAAATGTATAAGCTGTAAATGAAACTGTTGTTTGTGTGTGTCGATGTCTTTGCTTCCATTGGTTAGTTGGTCATATATAAGGCAGTTCGAACGCCATATTCGCCACAGTGTGCAGGTGAGTCTCGCTGCTCGGTAGACGTAATGGAGCGGGCAAGCGTGGATAATGCTGATGAATTTCGGCGTTTGGTGCGGAGAAGTTACCCGGATTTAGAGTGTTTCAACTCTGACTTTCGGGAGTTCCAATGGGCCACTTCATCAAGTTTCTACGTGCGTAATTCTCGCACGGCTGAAGTTGCTCGCAAAGGTGGCATAGTTTTGGCGAGCAACACGGAGTACTATTTCAACAAGTACTGCTGCGTACATCGCAGACGAAGACATTGTTCTGCTAGAAGGTAATGTTTGTTCATTGCCGAACGGAAACGTATTCGTTATTTCAGGTACCCAAACTTGGGATGCGAGGCTTTCGTCACGGTCCGTGCCGTTGGTAGTGTGTACATGGTGACTCGGTGGTCAGTGGTCTATAACCATAGTTCCCAGTGCGGTGCGGAGGGTTCGTATGCTAGGAATAGGCGTCTGACACATGATCAAAAGTGCTATGTGTTTGGCTTGATGCATACCTTTCACCATGTGTCTGAGCTAAGGGATTATACAAAGAAGGCGTTCAATCATCATCTTTGTAGTGATGATTTACGGTCAATCAGAAATAAGCTCACTACCTGGGATAGCCGGAACGAGGCAATCATGGCGGGTCAGTTATTAAAAGATAGAGGGCAGTACAAGATTTTATGTGGTGGTGACGTGATTAAATTTGTGTTCTTCGTGCCCTCTGTGAGCATGGAAATAAGCAACAAGCTTTGTGATGTTATGCTCTCAGATGCAACTCACCAAATGAATTGTGGTGGGTATGCATTGTGGCACGTGATGGTCGTTGACGAAACGGGTTTAGGGCATAGCGTGTTACATGCCATTCTTCCCAACGAGAGTGGCAACAGCAATCATACGGCTGTGGGTTACCTGGCTGAGACGTTACCTCGGTTAAGAGGTTGCAAAACGATAGTGGTTGATAGGAGCTTAGCACAGTGTAGTGCCTTCACGGTGCAGTACCCCGATGCGCAGATAGTGTTCTGTACTTCAAGACGTGAAAAAGAAATGTGATCAACTGTATGGGTTGTCAAATATGGACAGTCTTAGACTGTTTCAGTGGATGAGTAACATGGTGCACACTGAAAACATAAATTTTTCTTAGGTTTTTTAAAGCTATACAAGCTAGAAGCACCCAAGCTGCCAAGTATCTCCTAAATACTTGGATGCCATTTAAGGCCAGTTGGACGATACACTTGATGCGTCATTATATTTTGTTTAGCACTTTTACTACAAATAGAGTGGAAGTGGAGAACAGGCATCTGAAAGATAACCTGTTCCGAAAGACATCAGTTCATGAAGTAATTAAAAAAGTGGTTGGCCTTTACGGAGTCCTTAGCTGATAAGCGTGGGCGACGACTATCTGGAGACAGGATGGTCCAATACACGGCCCCAGGAGAGCTGCAGCGGATGCATTCGCTCCTAATTAAAATAACATCTTATGCACGTGAGGCCTTAGTGCAACATCATAGCCAAAAGGTCTTGTGCATTACTCTATCGAGTGGCACCTACGCTGTTCGTACGTCAACGGGTCGTGTATACCGAGTATTGCTGCTTTCAGACCGCCCGCGTTGTGACTGTTCATTCGGTCATCAATGGGCTTTGCCATGTCTGCACATGCTTCGTGTGGTTAAGGAAGTTAGGTTCCCTCTGGGACAGATAAAAATGAGCCGATGGACATTGGCAAATACACATCAACCCATGAACGTTAGAACTACACAGGTTAGCCAAGAGCCGGAGCAAGTGCGGGTCACTGGCAAAAATGTAGAACTAGCCGAATGTGAAGACATCGTGAAGGATTTGGCTGTCACATTCAGTAATCTCCTGGGTGACTACTACCGGAATTCTACAAGTCAGGTAAGACACTTGAATCGCAACATTGGTCTACATCCGAGGGCAAGAATTAGTGTAGAGGTGAGTTACGATAACCCCGTGATGGACAAGAAGGATTACAATAACATGGTATCATCCTGTAGTTTCTTAGGTGTTTGTTCAGCCATACCTAGCACCAGTGACGGTGTATCAAAATCTAAACGAAAATCACCTTTGGGTGTCAGAAGTGTAGGTGAAGAGGATATCGTTGTGGTAGGGCATCCGCTGCAAGCGGTGCAATTCCGACGGCTGTGGACTACAACCTCTGCCGAACACCGAACTACCAACAAAAGAAGACGGCTGGATCCTCAGGCCTTGCCGATACGGGGGGAAGTGTGTAGTGTATGCAGAATGGAGGAACCAACAGTGGACCTTGATGAAGACGCAGAGTGGGTTCAGTGCCAGTCCTACGGACGCTGGATTTCAACGCGATGAGGACGACCTGTGCGTGCACTGCCTGGCACGATGACCAACCACGAATCACCAGTGAACGCAAAACGGCCCCAGTGAGACCACCACAATCTGATTGCCATGAATTTGCCATGCCTTTAGTTGCTTTCCCTAGTCTTAGATGAGTGTTTTAGCATGTGAGTCTTCTTTCACCTGCTCAACGAGTTAGTTATAGTAAACTTGGATTGCTCTAGTGCGTACGTCAAAACCTTGATGGGGCGGTGAATAAGTCTT
>STRG.49478.1
AAGCAAACTGCTGAGATAGTCATATCTGAATATGTGGATACTTTATGCGCATCGCAGAACTGCCACAAAACGAAGAAACTGGAAATGAACTGAACGGAACATTTGTGGTTTTTCTGACCTGTGTGTGTGTGGATTGAACACTTTCAGGCTTGTTTATCCACGATTGAAAACAGCCTTCAGTATTGCACGCGTTCAGCCTCTGATGGAAATACAACAAGGCTCGGTATTGAGCTTAAAATGCCAAGTCAAAGGAGAAACAAACCCAGTGATTCGATGGTACAAGGATGACATTTTGATTGACCCAGAACAGAACGAAAGAGTGGACATAATCAAATCTGTAAAACGTTCTCAACTCCGCTTGCGTAACATTCAGCTGAATGATAGTGGAAACTATTCGTGCAAAGGAGAAAGTGCGCAAAGCCAGAATGAACAATGGATCTATGTAAACGTGTACCCCACAACAGACGAAAGAAAAGCCGCAGATAAAAGCGCCAATTCGCCCTGCCCAGTGAATCGTTGCAATCGGGGACAATGCCTATTGATCAATAATAAACCCCACTGCCGGTGCCCATCGACACACACTGGTCCACAATGTACAGAACCGGTTACGCCAGTGTTACAAACACCAGCGATTCGTGGACCCCCCGAATCGACAACAATTGAAGACGATTTTGTACTTGATCAATCTGTTGCGTCTTATCCCGATTCTTATCGGACATTACTTGAGCCTCTGGCGAATAAATGTGATCTCCCCGAATATCAGTATACTAGTGAGTGCGCTCAGGTAAACAGTCATTTCTACGCATTCGTTGGCACAGCAGTGGCATGTTCAGTCATCATACTACTTCTGGGGTCGTGTCTTGGTTACATAAGGAGGCGTAAAATCCTTCGTCATCAGGAAAACGGAGAAAAGCTCCGTCGGAAGAAATCCTGCGAAGTTCCATCAGATAGCACTCCACTTCACGATACCTCGGCATCACATCACTCACGCGTGGGGCCTTTCCACGTCAGACAGGATTCGCCTATATTCACTCCCACTCCTAAGACGACGAGTCTAGGAAAACCCTCATGCACATCTACGAGTGAAAATGCTGCGTCCAATTCACCACGTACTCGGGCCCGCGAAACCGGCCATGATAGTATGGCGCGTCTCGCTATGACAACGGTACCTATAAAGCGAGCGGATAGAGAATTCACAAGGCCAGCCTATGTGGTATTAACCTCTAGCACACCACTTGCCCTTCACCCACTGGAACAAGTGGCCACAATGCAGTCCTCCACCAGAGTAACAATCCCCACGAATCGAGCGGTGGGTCCTACAAACCTAACCTCGTGGATGCCCACAGTATCCCAATCCATGGAGACTGCTACGAATGTGAATACACCTTTCGCAGATGGTATCTTTCCTGTCGGATTCCTTGAACCAACAGAAGGAGCACATCGTTCTGATCAAGGGCTGCCCATATCACCCTCATGCAGTGCACACACAGATAAGATTTACGTTCATATACCACCGCTTGGAGCTCCAATCTACTTTTCAAGCCAACTGAATGCCCCCGCGCACGATTCGGTTCAGTTGACAAAATGTCCGGCTCTGATCGATAGGCATCCTAGCGACAGTGGGATCACGGATACTGGATCGGAACTGGTCACACCTTTATCACACGTCGGAATGTTTCAGACGTCGATGCACAACGTGAAAATATCACCGGAGTTGAAACGTGTACTTCGACTGCCGTCCACTGCATCTATCACAGCTACCACAACTGCCCCAAACAGCTCCGTGATTTCACCGAAGCATGCCAATCCAGACTGTATACCGTTGACTACTCCTCCGTGTAACAAAGTTGTTGACTCGGAGACTACAAAGTTGCCCACCCAGTCGGATCCGACTAGCTTAGTAACATTTAAATGTACTGGGTCCGGTGACCACACGTGACCATGCATTCCTCAATGTTCACTGCCATAAGCAATTCTGTTTTAAGGAGAATGCATAGAACAATGTGAATCAATCAAAACGGCAACAGAACATCAATCCTTTTGTTACGCGGGCGAGAGTCATTAATTGGTTGAAGAGAGTTATAAATCGTATTTATTAACTGACTCAGTTTGTACAAAATGCATCCGGATTATTTACAACTTTGGGTATTTTTTAAAAGAAATTAGAAAAATTGGCCGTTTCATTCCCTTGTGAGAGTATACCCTGTTACAGTAACTTATTCATCAAAGAAAAAAGAGTTTCCTGAATAAATGATTTTTT
>STRG.14440.5
GGGTAATACTGAAACCATTTGGTTCACTTCAATTCCCCCAACCATTGATCTCGCACTTCTGTGCTGTAGTCAGAGTTGACGGTTCACAGCACCGTTGTGTCGAAAACAAAATGAATTGAAGGATAACGAGCAACCAAGAAGAAGAGAAATTTTTTAATAAAAGTCATGCAAACCGAAAGATAACTTGACTGCTAGTGCCCCACTAACTGCGGCACATATTTATGCCACTTGATGCACTCAGTGATCTGGTGGGCGGATCTCGTGGATCCTAACCCGGAAACCATTGGTTAGGGTTTCCATATCGTTTTACTGTTTTATGATCTAGCCAGCTCTACTCATCCTCCAGCGGTTGATCACCTCGGAGAACAACAGACAGAAGTATCGATTAGGCGCCTGTTCCAATGACCGACCTACGGATATCTATACTCCTCACCTAGCCTCAGTACCACTGATGCCGTGTTCCTACTTCATTCAAGAAATACTGCGGATACATCGACTCTCAAACAACAATGGTCCCCGCCTATCATCTACCACTAACTGCCATGTGTCTGATCCGCACGAGAGGACGGGTCTACGATAGTGTACACTCGGCTCTTGACAGGCAGTCGGATGTCACGCCGGCGCCACAAACGACTGAGGTTAGAAAAAGCCAAACGCGCCTTATGTGTACGCGATTACACTTCATCCGATATCTGACCACCTGACGGAATGTAACTGCCTAGGCAATGGAACCTGTTTAGAACACTAGTTGTAGGCGAACATGTTTTCGGTGATTTCATTCTCAAGCCATTACAATCACATTTATATGAAAACGAATTATTAAGAAGAGTTGGAAAAAGTCTCACTAAGTCTGCGGAGAATTAAGGGTGAGGAAGGACGGAAACCCGTGTGAATGACCAGATTATGTAACCGGTGCTAATTAGCTTACGTCATCGCTGCGCCCGGCTGTAACACTCAACTCTGTTACACAGCTTCGCTTTCACCCTTGAAAAGAAATCGAGACAACCCATTTGGTTCAGCGGCTTTGTATTTTTTCAAGCAACCTGTCTTTCGCATAATATCCACTTCTTGTGAAGTATTGATATCTACCTGCATTGGTTCTCTGGCGGATATATGAAAATGTCTATTGTTGAAGTGGGCCAATTGAACTGTCCATTAAGGTGCTCCGCCCAGCGGTTCGGACGACGTCCCTGAGAAGGGATCAGTAAGCTGTCAGACTCCTTGATTAGCTCACGTACATCGTCGCCATCACCGGCTAATTTGGTGGTAGACAGTAATCCACTGTCATCCAGCTGGCTACTACACCTGACCTATTGGGACCTCGTGTGGTTCTCTGCCACTTCAGTTCTCGAGGTCTGGTTTCCGATTATCCCTGATTGTGCAGTGGGCCTTTGGCACTATGGGGTGTATACCCCTTCCACTGCACTCATATGCAAGCATATAATAAAAAGGCTCCCATGGGCCGGTACTTCTAACCAAATAGTAAAGGTTGTGAGTATTGTCAATAGATGCAGCCCCCCACATTTCGCAACCCACCATTGCTCACGGTCATTTTTAAGGCTCCTAGTAAGCAGGCGTCTGTTAGGAAGTTAAAAACGGGAAAAACGTTTTTTCTAAGCGAGCTATTAACCGGCGTGAGCGTACCAGGCCGGATTGAATAATCAGCCATAATTTATCGGATCACTGAAGACTTAACCCCTTTTGCTGACCCAGCAGTCAGCTACAGTCCGACGCAAATTGGGTCAGTGGATCAATAACGTTTTTGTGAATTTAATCGGCCCAACAGAGCTTGAACCTAACTAGACGCCCGAGTTCCGGAATGTTCGATTTTTTCCTTTAAATACCGCATAGTAATTTCCGCAAAATAGTAGGCATTTTAGCGAGCTGAGTTGTTGTCTTCTGACTTGCTATAGAAGACTGGAGCGATGGGAGTCGCAAGCTGAGATCAGGTGCGCAGGTTTCGCGCGGGTCATAACGCATAAGCGTCTCAGGGATTTACGCGCTTCATTGGATGTGGCTTCCGGAGAGACGGATCTGCGAGCATTCAACAGAGCAAAGAATGTCTAAGATATTCATCGTTTCTGAAGTCGATTTGAACTTGAGTCTTGTGTGGCACTGGAAGCGGCATACAAGGCTTCCTTCATCTGCCTCCAGCATCCATCTGGGTCTTGAATACCCGGCTGCATCGATAACCGCGTTGACAGCTCCGCCTAAAAAGCAGATTGTCGGTTATCGTCCAGGAACAACTGCGCGGGACGGATGACTTTTACGTTACCACGGCCGAAACGTAAACAGGAGCTAGCTCGTACCAAGGCGTATCTGAGTCCCCGTGTGTAGACCAAATAGAATGGCAAACTGCAATTGATCCACGCCAGTGGTGACCAGTGACAATGTAGTCAATCTGAGTTCAGCGTTGTGAAGACGTAGGAGGACACCACGGGAGTCTATGCCGCTTCTTATGGTACAAGTCCGTACTCGCCAGAAGCAATCTGTGGTCAGAGTACAGCTGGACAGGTCCAACATCGTTATCAGTGCAACGGGCCGGGGTAGCAAACGGACCTCCGATGTGCTTTTCGGAATCTCCCAAACGGCTAACTTGGGCGTTGAAATCCCCAGCAATGACCACCACGTCCATTGAACGCACACTTCGAATCAGTCGAGACAAATCGTGGTAGAAGGCGTTCCTGATCTCAGAGGAGCTGCAATCAGTACGCCATACACAGACACGAAGACTTAGCATCGACGCTTCAGTTTGTTGTTGTTCACACGTACAGAACCACCCAATCGTACCGCACACAACCGACTGTTGACTGGGATTTATTTTAGCAGTTGACACTCAGTTCTCATGCTGTAAGCAATCCCAACGCCGGCCTGACCACGAGCGCTAGAAACCGGGTCACCGGACATGCGGAGAGTGAAACGAGAGATTGAGGTTTTACCTGGTGTGCGAAGCGTGATCACGGAAGTGGGGTCTTGTGTGCGTGTTTTGGAGGCACACCATACATCTATTTTAAAGGTTTCAAGAGTTTTAGTGAGGGCAGTCAGGTGCTCTAGCTGACATGGTGTGCGGACGTTGAAGGCAGCCAAGCGAAGCGAATGTGTAGGCCCAAGAAGTACCCGACTCATAGACCGTTACGTTCGGCAGAGCAGAAGCTACACGTAGCGTTTTGCCCGGTCTGAAATTGAAGCAGAGGAAATAGGTGTGTTGCGAGACCTGGCCACTTCGCGTTGAGGATCCTCGGCGTGTTCGACAATCGGTGTCGCCGAAGGATTGCTCGTGTCTAGTGGGAACATCGGGTGAGTAATGAAAAATTGCGCCGTCGTGTGTTAGGCACAGTTAACCGCCCTCCTAACGAAATAATCGCTCTACACCGCCTCTGGTAGTTCGGACCTGTTTTACGAATACCTGCCCATCGTCTACTTTTCCGTGCTTCATTCACACCTGCTGGACAAAGCTGAAAGAAGCGACGTAGCGGCCAGGCCACGACTTGGCGTGGAGGTATAAAGAAGCTAGCATCACTATTGGTTTCGGCTGGTGCTTCCCACCTCCCTGTTAGCGACACAAGGGACGCAGATTGTCGTTGTTTAGCGACATTGAGGGACACGACTGAGAACAGAAGTCAGGGGCACGGATTCTCTACAGTCCGTCTGTCGAACGCTCGTAACCCGTATTCACAAAACTATCATTCTGACACAAAATGGCAAAAAACGTTGGAAAAGTATACGGTGAAAATCAAAGAAATCAACAGTTTGCTTTCTGCTAACTTTCTGTTATTGTACTCCGCCCCACTTCCCCTATTTTTGTGATAATCGTTGCTGCTTTGGCACCATGCTTGATCTGCGATTGCTTCCTGCTGAATGTAGGGCCTCGTTTGCATATTCATTTTTGGGCTAGTCGTCCCAGTTTCTGGGAATGCGCAATGTGCGCCGCTTTTCGGGAACACTAAAGCGTAATCGCAGTGTATAATAGGAACGCTATTCAGAAGTGCTCTGGGAATGTGGTATAAAATAGGGACACCTAGAGAGAGTATAGTGAGTCAGTTACAAGAACAACATCATGACAGGGTCTCGTGTTGGATGGTTACGCGGCAGCAGTGGGTGAAGGTATCTCCCAGAGTTCGCCGTGTCTCAAAGAACAGGCAACCACGAACCTAAGACTTCGGGATTAAGAAACGTACTAGATTACGATAAATCCGGCCAGAACACGTTAGGTCAGTGAGCTTCACTAATGTCACATCTTATCGTTACCTTCAAGTAAGCGTAATGTTTCACAATCATTTAAGAGGGTCGTTCTTGAAATATGCGACACAGGAAGTGACCTATTTTCATTTCATCTCATAAAGTACCAGAGTTGCAATTGAGGCTGATTTTTTCTCTCTAATCTCAATTTTTCATGCACACGAACCTAGAAGTTTCCCGTTTTTGCCCGAGAAGGGATCATCTCCCACCAGATTTGTACTCGATGCAAGTCAAAATTTGTCTCATGGCGATGATCCAAGAAGAATACTACTCTCCTCAATCGTGAACAAAATGGTAATCTTTTAGATTCATTTCTCTCTCTTGGAACTGACCCAGTCGCGTCGCTCGTCACTGCTCGAGAAACTGAAAAGCCCCAAGTGTAATTTTTCTCGTAGGCAGCTGATGTCAGGTGTAGGGTTTTGGAAAGCAGATGTCCGTCTCTAGGGTAAAAGCCCAGTATGCAGAAGTTATGTTGGTTAGAGTATATTTCACCCATGCCCATATATGTACTCCTCTAAAGTGAGTAGCTATTGGAGAACGGGTCGAGTTCGTCAAACATTGGCATGTATAAAGATATGAAAACCTTGACGCGTGGGCTTGGTCAAGTAGAACGTGTTAGACTTTCAGGTTCGGGCCCATCCAACTCGTTTATCAGATCATTGAAAATGATATGACTAAGTGCCGCGGTCGCTGGTGCGCTTGTGTTCGAACTCTTTCTGCGTTCATACGGTTTTAACTTGTATTTTTTTCGGTTTATTTGATCTTCACCGTCGAATTTATCTCACTTCTGGTCTGACGATAATGCGAGTCAGCAACCGAAACTCAAACACAGCAGTACGAGGCTGGTGACTGAATGAACCGAACTGAACTAATCTGGTCGTACATGAAGGAGCTAAATAGTAAATGGTGTCGCTAAGGACCAGCCGGATAGCCTGATAGAAACTTGTGTGACTCACAATCATATACCCCAGTTAGGTCTCGGTGCATGCGCACTGCCAGTGATTAACCGTTGTACAGCGCCTCCACAGCTCTCAATGACGTAAGAGCGCAGAATGCCTTCAAAGATAACCAAGTGGATGGCAGCATACAAACCATCATCCAACGAAGCCACTGAGGAATTGATCAGCTGGATGTACTCTAGTGTAAAATTACTGGAGGACATGGAAGATTTATTTGAGAAGATGACCTCTTCCACGATCAGTGAAGTCTGTCAGCGTTTTGTTTTATTCTATCGGTCGTCCTCGGTTGCCCTGCGACAGTTTGTCGTTTTTCTTCTCCCTTCCCTTGTTCATGCGTACTTATCGCACTTATGTGATGAAGATGCTCTCCAGGCCCGAAAAACAAACGCCATCAACACAGAAAATCTTCAAAACGCTGGTGTCACGAACTTGACTTCGTTGGAAACCTGTCTGCTCCAAATTTGCCGTTATTATATTTCACATAGTTCGTCTTCTTATCAGTCAGCGTCGAAAAGTGATCTACGTGCGCGTCTTCCGAATCTGGGTGAACCATCCATATATCATGATGGGTACACAGCAACTGAGCATGCAACTGACGAAAATGATATATTTCCTATGCAGTTATTTTCCTTAAATGAGTTTAACCGCGTCCTGGTCATCAGCCATTTGATGCGTAATTATCTGGAAGCACTAACTCAAGTTGATCTGCTGGATCAGAACAAATCACTCTTGGCATTGCATTCGGTTGCGAAGTACTGCCGGTTGTGTGAGCGTGTTGCTAGTGTGTCTAAACATCCCCGTCTCCCCTCGTCTTCCTCAGTGCTTTGCGACTTTCTGGTCGGTCTGGATATGATATTATATCGCCTCGATGAAATAGACAATCGTACAGACAAAGTTCGACGTACCACTCTCACTCTACGTACTAATGTGTGGTCGGCAATCGGGGAGATCGAAAAGCGCGCTACATACAATTGCTTTTCGGCTCCACTGCTGCTTGCTGAAGCCGCACTGCACAGTCGCCGTGCTCAATATGGTGCGCGAGCAGTGGCTGCGTTCAGTGCAGCAACCAGTAGCACCCCGTGTGTCGACATCAACTCTTTGATTGCCATAGCTGATGACCAGAGTGCACTGCCAGTTAACCAAATGCCTGACATATCCAAATCAAGTGAAATATTGCGCATGATGCGGTCGCATCATTCCTCCGGAGTGGAGGTAATCACGAACGCGTCCTTCCGTCCCGAATTGGTACCCGAAGATATTACTGTCAGTGAACAACGGCAAAAGACCAGCTCTAAAGACCAGAATACGAACACTTCGGTGGATTTTGATAGTCCTGCTGGGCACGACAAACATAGTCCAGACAGCAAATTGTGCACCGTGGACAACAGAGTTCGACTGAGTAATCCAGGGCGACAGCAGCAAGCATGATTGCAAACGAACTTGTTAACTAACTTGGTAATATCAGGGCAAAGCACTGTCGAATGCAAAGTTAGGTTGTATCTGATCGACCCATAAGTGTCGCTGATGAACTCAAACCAACGCTTCTCATACAATACTATATTGGGCTACAGCAACCGTGATCTCTTTATACATATACAATATATATATATATATATATATATATATATATATATATATATATATATATATATATATATATATATATATATATATATATATATATATATATATATATATATATATATATATATATATATATATATATATACTTATACACTGTCTTTCACTATACAGAAAAAAACTTTGTTTGTTTGTGCGTTCCTTTGTAGCTAGACCAGTTTCTCTGAAATCGCCCTATTCGCTCTCGTGGATGATTTTGCCGGATGTACTGTTGCGGTTCGAAACATCGTTTTTCACGTAACCAGTCCTCTCATCCAACCTGTCTAGATACTGTACTGTATTATTATTCCTGGGGACGTTTTTATTATTTTAATTCCGCTCCTGTCACAAACATCAGAACTTCTCGTCTTCCTTTGATACAAATAAAAGGGATTATAGTTTTGTTCCTTTTCGGGTTCATTTGAGTCTGCTGACCTATGGTAATGCGTTTATTGTGAAGTTCTGATTGTGTATAAAATGCACGATAACACTGA
>STRG.73326.2
GATATTGGTTCAATCGATTTGGATCAAGACAAATCGCCAAACATATATGCCACACAGAGTACTGATGCACAAATGGAGAATAGACTGGAATCCAACAATAAAGTAAACAGAGTCTCTAAATTCGCCTCAAATCTCCTCCAGTTGTTTCACTTTCATCCTGCAGAGCAAAACCGATCCACAAATAATCTGGCTGGGTCTCAAAATGGCTCAGAATCTCAAAAGGTTTCAGCAACTACAACCGATGTTTCCAGATCATCTGCATTATCAGGAAAGCTGTTGCAATACCACTCTCATCATAGTCATCCTCACAGCCCAATCACTTCCGACTCGTTCAACGGTGATGCTTCTCCACAGTATCCATGGTCAACCAAAGTCTATCCCACCATCCAGGACGAAGCAAAAGAACCGAATTCGGGTAACTACAATTTCAAGAGACGGAAGTCCATTGCGCTTTTGAACAATGTCCCATTTCGGAAACAGAATAAGCGGAACACTGGGAAAATCAATCAGCAAATAAAGAACTTGAGTGGGAAAAACGTACCCGAATACAAAATTCAACAATTTCCCAAGCCCAACTCGCTTCTCCTGCACTACGGAATCTTTCGAATTGTGTGGGACTGGATCCTGCTTACATTCACATTCTACATTGCTTTCATGGTCCCATACTATGTGACATTTGGTCGCCATATGGGACTGAACGACACACGGAAACTGATTGTGGATCTTGTAGTTGAGGTTTTTCTGATCATTGGTCTTATTATGATTCTTTTGGGTCAAAATTGAACATTTTCAGCCCTCCAAAAATGATATAGTGTGCACTGAAGCAGCTTATCTGAGTGGAAATGAAAAAGCAGCATATTCTGGTAATCGCGGACGATCCTGAAGAGCGTGTGAGTCAGCAGGAATGGAGAATGACCCAATTAGAAAAGAAATCGCCTCACTTGTGACTTGTCGC
>STRG.47085.1
GTATGAGCGACGTACAGGGAAACAAAAGAGTCACGGACCAAAGTTCAGTATTTAAACCAAGCACATAATAAGAACAGGTTAGATTGTTTGGCATATGTCCCACATGTACCCTGCTAGATTCTTTCCGTGCACATTTTTGTCTGGATAGGTAACTTTTGAAAGTTAAGTCGATGCAATCAGTCCAGGACATTGCAAAATTTAGGAAAATAAGGATCAGTAGGGTCATTCATTTAGGACATGTTAGATTCCTGGGTTCTGGTCTATGAGAACTGCAGGTCAGATGGTTGGAAACTACACGAACAAGTAACGCGGTAGGTGGCGTAACTGCATTTGAACTCTTTCTACTTCCGCATGATTTTCTTTAATATTTAGGTCTTCATGCCTCATTCTGTTCCATTTTCGACTGAGTGATACTGTGAGGCAAAGCTCAGAACAGATCACTAAAGTTCAAGGTTATTGGTCAACGGAACTAAAATGATTTTGAACCTGTCGATCTGTTCAAAGGTGTCATGTGCTATCGTCTGAGAACCATGCATTTCTCACACATTTTATGGTAGCATCCCTTGTTTATCAAAATAATTTGTTATATTCACATCAAATTATATCATGTGATTTGAATTTCAGTTGACGTCGGCTCCTATAGTGAATTCTCCGCGACCGCATTGTGACCGTGCAAATTATTGGACAAAATACCGGAAATGTCCAAGAATGAAAGAGCTGAGTCAGTCAAAGTTGTCATCAGATGTCGACCAATGAATGATCGGGAAGTTCAAGATGGATATCAGAAATGTGTGGAGATTGACAAAAATCGTGGAACTATCGAGATGCACAACCCAAAAGGTCAGCCAGATGATGCACCACGACGATTCACATTTGATGCGGTTTACGGTGAAGATTCCAATCAACGCGAACTGTACGATGAAACGTTTCGTGAGCTGATAAACAGCGTACTAGAAGGATTCAATGGCACAATCTTTGCGTATGGCCAAACGGGGACTGGAAAAACGTTTACTATCCAAGGAGTGAAGGATGATCCCGAATTGCGTGGAGTTATGCCAAATTCTTTCGATCATATTTTTGAGCATATTGCTGCTTCAAAAGATGCCCAGTATTTGGTGCGAGCCAGTTACCTGGAGATCTATAAAGAAGAAATCAGGGATCTGCTTCATCGAGACCAGAGCAAACATTTAGAGATCAAAGAAAAACCAGATAGTGGAATATACGTAAAAGATCTCTCATCAGTGTTGACGAAAAGTATTGCGGAAATACAAAAAGTGATGAACATTGGTTATCAGAATCGGTCGGTTGGTGCTACCAATATGAACGAGCATAGTTCACGATCACATGCAATATTTATTGTTACAATCGAATGTTCCAGGATTGGCACAGACGGCGAGCAACACATTCGTGTGGGGAAACTGAATTTAGTCGATCTGGCCGGCAGCGAACGACAATCAAAAACACTTTCCGAGGGTGAGAGGTTGAAGGAGGCTACAAAAATCAATTTGAGTTTATCCACCTTGGGGAACGTGATATCCGCATTGGTCGATGGAAAAAGTACGCACATACCATACCGAGATTCAAAATTAACTCGTCTATTACAAGACTCACTAGGTGGCAATGCGAAAACCGTGATGGTTGCCAATATCGGGCCGGCCTCGTACAACTATGATGAAACGTTGAACACTCTGCGTTACGCGAATCGCGCAAAGAATATTAAGAACAAACCAAAGATCAACGAGGATCCTAAGGATGCGCTTTTACGAGAATATCAGAGCGAGATTGAACGACTGAAAGCAATGTTGAAGGCCAAGAGTGCCGGAATTCCACGGGGACCGGGAAAATCAAGTCGGAGAGGCAAACCTCGGAATGGTGCTGCAAGTGAAGAAATAAGCTCCGAGGAAGCCGGAACCGAAGACGATCTGGAAGGAATCGAAGCCTACATGCAAGCAGAACAGGAGAAACTGTCAGCAGAAAAAATGGCCATCATGAATGACCAATCATTGGTAGCAGAAGAGAAATCTCGTCTATTGGATGAACTTAAATTAAAAGAAACTCGGTTACAGGAAGAGAAAGCTCAGACTCAGCAATTAGAATCCAAATTACGTGCAATGGAAAGCAAGCTTCTACGTGGTGATCAATCTATTGTGGAACATACCCGAATGCAAGAAGCCACCTTGGCTCAACAACGTTCCAAAATGGCCGAGCAGAGAAAACGTGAACGTGAGATCGTGGCCCGAATGCGTGAGGAGGAAGGCAGTATGGCAAATTTGCAAGAAGGATTCAGTTCACTGAAACAAGAGGTCGAAATCAATACACGCCGCTTGAGAAAACTGTTTGAAAAACTCCAGGAGGTTAAACAGGAAATCAATGAAGCCCAGGAAGACGGGATTCGTGAACGTCAAGAACATGAACGTGTTCAAGAGGAACTAACAAGAGAAATAAAACTACGTATGCTGATTCTCGAAAATTTTGTACCACCCGAAGAACGAGCGAAGCTTGAACAACGAGCTTATTTTGACGATGAAACTGAAGTCTGGTGTCTCCGACCAATACTGAACTCGAGAGGTGATAGCGCTTCGGCCGGTGATTCTGATGCTACGCATCATTTTGGTCATTTTGATCCACCTCTACGACCAGCCTTGGGCGGACGTCGTCCCGTCTGTCAGTACGCTCGGATGGCTGCCAAAATGGGACCTAATCTACGCTTTCGCGGTGAGCAGCTGCTCACACTGGACTTGGAACTGCCCGGTCGAACCACACGAGACTATGAACCACCACAATTGGCTCCTCAGGTTGTTGCCGCACTGGAAGCCGCGTTACAGGATGAAGAAGATTTGGAATTGGATGGAAGCCCTTCCGTTTTCAAATCACGCCCGGTTAAACCAAGAAAGAAGGATAAGCGTACTCGAACAACGGCCTCCAAAACTCCTGCTGAGATTTTTCCCACCTCACGAGGATTGGTTCCAAAATGACAGCCTGTGCAATCTTAATTGAGCAAACACATTCTCCGCCAGGAAATGACAGTATGCCTCAAAACCTCAGTCCTGCTGCTATCAGATATCATGGAACTGTTTACCGTACGACGTATATGGGATCAATGTACACACCTGGGTGTGCTCAATGCAGTGCCAATCTGTCTATTTCAAATGGGGCCAATCAAACACTGTGATTCTCATTTTCGTCTTCACGTCTGTCCACCGTTTATCTACCATGTGTGATCCTTCTTCTGTGATTCTGTCTGGTTATGTGCTGTCACTTGACATTTTTGTGTATACAGAATAAAAATATTGTATTCGAAACAAA
>STRG.5715.6
TTTTAAACTGCGTACCTCGTTTTCGGTGCCCGCTTTCGGTTTCCGCGCACCGTTGGTCAGTTGCTTTCATTTCCCAAGTGGTGCGTAGGTTAGCACCTGTTATGCGAAAAGGCTTGACGGACTGTCATTTGGAGCAGGACTTCGGGCGTGAAACTCACTCACATGTGTTTGAAGGGGATGGAGCACCAGTGTTAATAATTGGATTCAAGAGGTCCAAATGGAAGCAAATGCTCGTCTACACGGGATATTTCCTGACCTTCGGTATCCTAAGATTATTATTCCATTGGATTCCCTACTGGATTTTGCTGTCAACTCACAGTGTTTGTCCACTGTCACAGGCGGAAAAAGTGCTCATTGTTGACTCATCCGGAATACGTTTCACTCATAACGTGTCAACCTCTTTGGTAAAATTACCCAGAATCTTACGCCCCAACAGAAAGAAAGACAAGGATAATAGCAGACTGCCTAATACATATGATGAAAAGACAGAAAAGTTGATATTTTTTATTCACAAACGGCTGAAGTATGTATGGAATTCCGAGAAGCTTCGTTTCGAGCTCTTATGATTTTGTTTGGATGAGTCTGACAGCGACGATTCTCAATGCTGTTCTCAGTATCAAATAATGGTGACCTAGTCGAGCCAAGCCTGGTATCGTTGGAAGCAATAGGCAGGAGCTCTACGAGTTTTCGTCAGATGCGCTGGAGTTCTTTCTTGCGCTGATCATCATCAGGAGAAAACTGTATAGACAGATTACCAATGAAATCATATTTTGTACCTTCTAACATTTTTCGACATATTCAGCAAGGAATTTTTAACCAAAATGCATTGTAGTTCTCCATAATTTAACAAATTGTTTTTTAGTGGCTGGGAGGAAAGAAAATACAGCGAAATATTTCCGGTCATACCCCTCTCCGACGAGGTTGTTTCATACAACCGTGCCATTTACGGACCAAATGAAATTTATTTGAAGCTAACACCGATTTTAGTCACTCTGTTATCTGAGTGTTTGAACCCGTTCTACTGCTTTCAAATATTCAGTTGCGCGCTTTGGTTGGCAGAAGACTATTGGACTTATGCGTCCGGCATCCTGTTCATATCCTTGATATCTCTAATCACTCAGGTTTATGAGATACGGAGGAATGAACGAGCGCTAAAAGAAACCATTTGCGGCTCAGCCTTGGTGACAGTTTGCCGTGAGACGGACGGGCAGATAGGGTTTCAACAAATTGACTCAACAGATCTTGTTCCCGGGGACATACTGGAAATTCCACGCAACGGGTGTGTGATGCAATGTGACGCTCTTTTACTTTCAGGGAATTGTATAGTAAATGAAAGCACGTTAACTGGAGAAAGTGTGCCAGTGACGAAAACGCCGCTTCCTCAACGAGGGGACACGAAAGACGAAATGTTCAATCTACGTGCGGCAGCCCGCCACGTGCTGTTTGGCGGAACATCCGTGATCCAAACACGAAACTACGCGGACGAAAAAGTCTTGGCTGTGGTCGCACGCACAAGTTTCCGAACAGCAAAAGGGGAACTGGTTCGTGCGATTCTGTTTCCCAAACCGCTTAAGTTCAAGTTCACTCAAGATGCAGTGAAGTTTGTGGCGGCTTTGGCTGTCGTTGCACTTATCGGATTTTGTTTCTCTGTCTACTTCATGCACCGTTCAGGAGTGGAAACGCGCATGGTAATTATTCGGGCATTGGATCTGATCACAATTGCTGTGCCTCCAGCTCTCCCCATGGCAATGACTATCGGGATTGTGTTTGCTCAGAGGCGCCTACGCAAACAGCACATATACTGCATTAATCCTAGTGTGATTAACGTGTGCGGTGTAATCAATGTTACTTGTTTTGACAAAATCTGGAGCAGTTGGATTGTCAGACAATGTTAAGTTGTGGTGAACTACTCATGTGTTGAACCACTTGTGTAGACCGGTACACTGACAGAAGACGGACTGGACTTGTGGGGTGTAGTTCCGTGCACAACGGGACTTTTCGAAGAACCCCAGCCAGAACCTGCTAAGCTCGCTCGTGGCCCACTATTGGAATGCATGGCCACGTGCCATTCTCTGACTCGCATAGGGGGTGTGTTGTCTGGAGATCCATTGGATTTGAAAATGTTCCAGTCGACTAAATGGGAATTTATGGAACAAGTTGATGAGGACTACCGCAAGTTTGCTATGGCTGTTCTCTCCGTTGTACGGCCGATGAAAGAAAACGTATCTAGTGGATTTACCTGCCTGCTGGATGCTTTGCCGGAAAAAATGCCATACGAAGCGGGTATTGTTCGCCAGTTCTCGTTCACGTCCAGTTTACAACGCATGTCAGTCATTGCCCGAGTTCTGGGTGGACAGCAATTTCACGTGTACACGAAAGGTGCTCCGGAAACGATAGAGTTTCTTTGTCGTCCTGATACTGTGCCGTCGAATTTCCACTCAGTTTTGTTGGAATACACGCGGGCTGGATATCGAGTGCTGGCACTTGCTTGGCGTCCACTGAAAGTAACCTATGCACGTGCTATAAAAATCAGGCGAGAACGAGTTGAGCAAGATTTATCCTTCTTGGGTCTTCTCATTATGGAAAACCGTTTGAAACCGGAAACAGCCGCAGTAATTGAAGTGTTGCGCGATGCCAATGTTCGACCAATCATGGTCACAGGTGATAATATGCTAACTGCTCTGTCAGTTGCCAGAGACTGCGTTATGATTGATGAGTTGGACAGAATAGTCATTGTGTCAGCACAACCTCCGACTGATCACTCCAGACAAGAGGCGGACAACAGTGGTCGAGAGGCAAGCTCGTGTTCTTCATCCCCACATAATAAACCTCTGGGTGATGTGCATACTGAATCTGACACGCCCCCATTGGTACAGTTTCATTACGCTGAAGATTTGCACAAACCCGTTACTGAAGTCACAATGACAAAGCGTACTGCCGGATTACGTTACAGTAAACACAAAACTACTAAATCGTTTGTGTTTCGCCACTGGTTCAAATCCCTATGTCCTCGATTTGAATCCAGAGATGAATATCGTACAACGCCTATGGTACATGACTCGTTCAGACCATTGTCAAGCCCCAATATACCACAAACGACGGGCGTTCATCTGACCATAGAACATGAACCCACGGTGGAGATAGAAAACATGACGGCAGCACCTCACCGGGTTGACATTCGCATTCTCGATCGATCCGATTTCCACCTGGCCATCTCTGGAAAAACGTGGGCTGTCATTCGTGATCATTATCCTTGGCTAATTCCCAAGCTGGTGGTTAAAGGTACGGTGTTCGCTCGTTTCTCTCCGGATCAAAAAGCTCAGCTGATCGAGGCATTACAGTCTGTGGGTTATTTCGTCGCAATGTGTGGAGATGGAGCAAACGATTGTGGAGCTTTAAAGGCCGCTCATGCTGGGGTATCATTGAGCGAAGCCGAAGCCAGTGTTGCGAGCCCCTTCACAACAAAACAACAAAATATTAGCTGCATACCCACCCTTATTCGAGAAGGTCGCTGTGCGCTGGTAACGAGTTTCGGCATACTCAAGTTCATGATTGGATATTCGTTGGTGCAGTTTTTCTCAGTGGTACTAATGTACTATATTGGAAGCAAAGTTTCCAACGGGGAGTTTCTCTACATTGATTTGTTTCTCATCACCACTATCAGCATCACATGTATTTGCCGCTATTTCGACTTGGTCCAGAGTATCACTATGCCAACTACGAAACTACGGTGGTCTTCATCGTGTCAGTTTATCAGTATATTTCGCTTGCAATCGTGTTTGCCAGGGGTGCGCCTTATCGACGCTCAATTGTCACTAACTATATGTTTATTGTGAATCTGGTTATTTGTACAATATTCACGGTGTACGTAACTACTTATCCTTGTTCGTGGTTGTTGAATTCATTCGAAATGGTCCGGATAACATCGGTCGGGTTTCTTATCGTGCTCCATCTGGTTGTGCTGGCCAATTTTCTGCTTTGTTACTTGCTCGAATGGGGCATCAATAGAATGGCTTTTCGCCGACTGCTACTCAGTATTCGGCACAACTTGTGCCCACAATATCGCAAGTTCAAAGCATACGAGGAAATTCGTGAAGAGTTGGATAAGTTAGCTGGTTCCTGGCCCCCTCTCATACGTTCAGCCAGTGTGCATACTTTACCCAGAGATCTGTTCGCTGACGGAGATATACCCGCACGATCGAGTCCTGAGGAGAAATGTCGTCACAGAAACCCATCAGAAATGTCGACCGACTCTGAAAACGACGATGTAACCGAACCATGTCAGGTACCAATTTTTCAAGATGATGATGCGTTACTCTCATCCATAACTGAACCCCTGGAAGATCTGGCTACCCCACTGATTCATTCGGACATTTTTCAGACCACCGCTTTGCCTCCTACACTGGTGAATCGTGAACGGAACTCTACCGATGATCAAGATTAACCTACCTAATTCGCTTCCACACCGACGACACAGTTTTGACTACGCGGATCTGAACGCTCTCATATGACGGAATCCAAATGCTTATTAATGAACCAATCACCAATAGGAGTCAGTGCGTTGTTATTACTTTCAAGTTTAGTTTTTGCTTCGGTTGAAATCCAAACTGCAATACCTATCTGTTCCTGTCCAAAATAGAGCCGATCTGCGACAGATACCGTTCACATGCAAGGCAAAATTCCACTCCTGTTTCCTCACATCTAAATCAGTACTCGCATGTTAAATTTCTACCCCGCGCCCTTCATAATTTGTATTTTTGTCAGATCATGAACCTTGTGCCGTTATTTGACTTTTTCAATGCTGTACGATCGTTTGGTTCGTGTGACAACGTTTGGTCATGTTTGGAATGCCATCTAAACGTGCTGACACCTGAACCGAACGCCTTATGCACCCTTGTTGTGAACTACTAAAATCAGCGCCAACCCCTCCGCACTTGTAATCCTTTGTACAATGTTTTGCCACGCATCTCTTCGTCAGTGCGAATGAGCGTAATTGGGAAGGTCATTCGCTGGAATTCACTGTTCTGTTTGCGGCCAATGGTCCTCGTACAAACTGTAGTCCTTTGACTTCGTACCCAGTTCATTTCACAATCACTTTTTGACGCAAATTACCACTCGTAATCTATTTCTACGTTTTATATCAAAGAATCCTGTGTATTATAGCGTTCGTTTATTTGTGTGTTCGCTGCAGTGGATCATCT
>STRG.31210.5
CAAAAAGCCCACTTTTATTGGTCACTTTCTGTCGTGTCGAGACTATTTAAAGGGCGATTGCCTCATGTGCGTGACTGGCTCCCGTGCGAGGCAATGAGCTCTTCGCCGAACCGTGAGAAGATCCTCCTCAATCTGAAGTGGTTTGTTCACCGAATGGTGAAATCATTCGAAGTAAAATTATTACATACTGTGTCTCCTACTTCAAATTCCGTTGGCAGGATTTCCCCGAACTCTTCCTCATTATCTCCACTTCTGTGGTGTCCTGGTGAAACAACGTATGAAGCAGATGATGCTGGGGAGCTGTCTCTCTTACGGCAGCTTTTAGAGGACCAAATACGTCAAGGGAAGCGCAAAGCAAGTGGAAAGGATAGTCTTTCTCAAAACGATTTGGCAATCAAGAAGAACACTTCAAATCGAAACGAACGATCTCCATTAGTCAAAATTCGATCCCTCACCAATTCCCCATTATTCAGGCGCTTTTCTCATTCGAGTGGGCAAAACAAAACATGCCTTCTTTCTAAAAGTGATCAGATGGAGTTCCCCGCGATCAGAGATACTGGAATATATGACGATAAGTTACGTACCAAAATGCGTGCACAATCTAATCCAGTGAATGACAAGTGTAACTCTAGTCCTCAGAGTCCTACTGACTTCAGTGCCTGGCGGAAAGCCACATCAAATCAAAAGACTTACATTGCACATTTTTTTGACATGACTTCAGAAGTTACCAGGCAGAAACAACTATCAGCGTTCGCGCAACAGCTGTGTATTGTCTATGAATACCAACTTGGAATGCTACGTGGTTTAAACTCCATTCATTCTGCTGCCGACTATGTGGTGGATGTCATCCTAAAAGCACTGAAGCTTGGAAAAATCACCAATTTGTCATTCGACCAGTTAACACCTGAAATACTTTTTGATGCTGATCTTCGTCCTAGCACTTATTCCAAATGTGTGAAAACGTGTCCTTTAGCAGTAACAAATGAACAGCTAAATTGGCGGCTTGGTGAAATGTGGACTTTACCTGGGTTGCGACACAATGAAGTGGGAGGTGAAAACTGCCATAATTTGAGCATCGTAACTCACTTTTTATCAACTTCCATTACCGGTAGCGGAGCGAGTCGCTCGGATATATACGGCTACCGAAATCTGATCCTTTTAATGAAACATCGTTCCGAAGAATCTGATCTAGACGACCATCCGACGGATCAAGAGAACCGTCAAATTGAAGGAGAAAAACTTACTGGAAAACCCAGAGGACGCAGTCTTGTTTCTGAGTATTTTTTTGATATAATCCCCACTGACTACCTGACGATAAGTGGCAGTAAGGTCCGTGTTGGTTCCCGGCATGACACACCAGACTCGCCTAATTCAGCTGTTGGATCGAGCTCCGCGGAATCAACGAAAAATTCGCAACAGACATTGCAATCTCATGCCTCACCCGAGGGCAACACTCCACACGCATCGCGGAAAACTACTGTTTCCAGCGGGACTTCTACCATCAGACAGCACCTACATCGAGCATATCGCCCGGTTTTCTTCGTCATTTTTAATCGACCAAGTGTTATCGAACATCTAACAGAATGTGACTCATTTGCAGCATTTTGCCGAAGGCAGTCCTTGAGCCCAGTAATGTTTTTGAACCAGACAACGCGCATTTTCGATGAAAAATTGTACCCCTGCATATTCCAAAACTTTGACTTGTTCACAGTTACCGTTGCCGGCTATACTAGTTCTTCAAGCACGCAACAAACTGTTCCATTCGCGGATGTGTCTGGTCTGCAACCTCAAAATGTACCGCATTCTGTTATATCTGGTAGTCGAAATCCTTTATTGTGCTTCCCATATCTTTCACAACATCACTTAGCGGCCTATGATAATCCAGGGTTTGCCAGATAAAACTGTTACCCTATTGTAAATTTTGGGCCTCCAATTTCCTTCAACTCCATTCCCCCTCCCCCACTTTTCTGGGACCGCCTGATGTTTCAGAAGAAAAATATCTTGTCTTCCCGTGCTAGAAGCACAGTACATCAAATCTATCCCAGGGAGGCTTCAATCTCAAGTGCTGCGGTCATATTCGGAGTGGGCTTCCCTCTCCCGGTGTTTTGGACAGGGTCAAACGCCTCTAACCCACTGTTGGTCGACTGCATCTATTTCCTGTTTTGTTCCGATGGTTCAGGCGCTTCTGCTCTTCTAAACTGACTTTATTTTCAGTCCTTCTTCGAATGGATGGTTCACCTTAATGCAGTGGGCGAGCAACAAATCCTACTTTCCAAGAGTTGTTAAAATATGTCCACGTATATTACTCAAATCATCAATCATTCCCAGAAAGGCAGGACTTTTGAGAAAACCCGATTATCTGTATTTCCATCTTCCTGACATCTTTCTGTTTTCAAGCAGAGAAATAATAAACAGCCCGTACAGTGAGTGATTCTTTTACCCCTGAATCCAGCACGCCTTGGGGTGTACCTCTTGCACTGCTTTCATGTCCAGGTGAAATAAAACTAATCTCTCCACTCAGCTCTCCGTTTATGGTAGCATTCAGTTTCCGGGGCAGATGTTAAACGATTGTGGCTTTCTAATCGGGCTAGTTGCGTCACGCACAGGACCGAAACGAATCCAGTCAAGAACCGGAGACGAATTCGGTGAAAATATGCGAAACTATTGAAGTAAACATGAGCAAGAAAAATAAAAGTACAAATAGCAGCAGTTATCGATCGTGGGGTCAATCAACTGGAGCCCGTGCAATCGTCTGACTATGGTTCCTGTTCAACGATCAAGGCACAGACATTGAATTAAACGAATTGCTGAAGGTGATGTCTCATTGATGCGATCAAACGTGTGTTCACTGCCGTGCGTGTGGCGGTGAAGAATACGGAAACAGACTGAGTCGTGGTCACAAAAGACACTTTGAATTTAAATTTCAGTTTGAGCATGAAGCTGTCTACTAAAACATGAAAAAGTGCACAAATGAGATTACCGAGGGTATTTTTGCGTCTAATATCACTGAAACATTTAGAAGTCCGAAACCCGCGTCGTGTGCTCACAACACCAAAAAAGAGAGAGAAATTTTGGATTCTCCAATTTCGTGAACTGTACCAAGAAATACTAACATTCCCGCGCTCCTTCGATGCAATTAAAACGGTTATCTGTTTTATATTCAGGAATCTGGTTTCTAGCAGCCAGTGTTGTCCACTAAACAACTCAGGATTGGAGAGCACGAGGGATACATTTTCACTGTGCAGTCATATTCGCGACCGAATATATTTGTCCAATGACCATACTGGGTAGACATTAAATGATGTTCGCGTGACATCTGAACATTTTTGTGACCCTCACTCTGCTTGTGAATATCACCCGCAGTTAGGGAACTCGGTTTCGTATCACGTGCAATGAAACCGGATTCGTCATGACTGTGATCCCCGGGGGTGGGGTTTTGTTCCATCTTACGTTCGTCCACATTCACTTGTGTGCTTGCAGACCGGTGAAGATCGTTTGCTGAAGTGTATTTTTCTTCCAGAATTTTCCGTGATTCACTGGTCGATGTCTCTCGTAATTTTATCAGCCCTGGTTTTGTGCTTTCTCACTCCCGGTTATCCGATCCGGACTGAGTAGAGCTGTATGCCACCGGGCGTGTCGGCAGATCTCGGACTGGGGAACAGTCACACCCGTGGTTAACTGTGAAAACCGAATCAGCTATGTTGGACGATAAGTGGGAGTGTTTGAGGATGTGGCCGTATTTTCTTTTGGTCGGCATTCTTCACCCTAAAACTTCATATAAATCTGCTGAGAGCACTGTGTCGTGGACAGCATGGCTCATCACTAAACAAGGCCATAGCTACCTGTTTTATTCACCTAACGAGGTTTCCAGAAGAGGCGAATGAACCGTACGATTGGTCACTGGTTCTTCTGGCCCAATGCTACTGCCTTGCAGGGCGTTCTTGGTGTCGCCATGACAAGAGGTGCAACTTCAAATAAAATAGCCTACCGTGAACTGGGCGACCGAGGAGCTCACAACATATTAGACGGCCTATATGGACACAAATTTCTGCCTTCAACTGCTCACTTCACGAACTCTTTCACGCACACTAACAGCATGCAAGCCATCTTGCATCTACCACTCGCTGTGTTCTTTCACTTTGATAGGTTACGAAAACCGTAAAAAACGTGCAGTGAAACTGGGAAAATGTTTGTTATGTTCATCTCCTTCTCTTTATTACCCTTTTTTGTATTTGTGATGTTAGTAACATGCCTCGCTCCAGGTCCGGTTATATATATATATATATATATATATATATATATATATATATATACCCAGTTGTGAGTAAACAAAGGACTCAAATAATTCTGTCCTGTTTGATTCGGCTATAACACAAAATCTGAACCACAAACCTCGTACAAACTCGTAGTTGTCCGTCGCATACAATGAAAGACTAATGGACTGTTTTCCCATGTACTTTTCAACAAATCAATAAATTTCTTTCTGTGAACAAGTTCTTCACATTTTTCTCCCTCGGTTGCATTTGAATCCAAGCACAGGAGGGAATCACGCTCTGGAATTGCGTACGTTTTTCCTAATAGACAAAGAAACCAACTCATAGAGATTCAAATGTTTGGCAAGTAGATTTTAGCACCCCAAAGAAAACAAAGTATTTCATCAACTGTGGTGCGCGTTCGTAGTTGCCAACATCTTCAGCATTCTAAATATTTTAATTACAAAACATTCCATTCACTGCTGCAAGTGATCCGTGATTTAACTTGCCTATGAAATGGTTCATCATGTAATATCAAAGCTCAACTCATTAACAAGAACCGTGAAAAATATTTTGTCTATATTGGCAATCCCCGACAGTGCTCAGCCATGGAGCCCCATTTGGGACTTGAACCCGGGCTGAAAGATTGTGGTGCAAAAGTCTAACCATAGATTTCCATGGTGAGTTGAGCAGCTTTGATACGGTGTAGTGAATTATTCCGTAAACTTGAATGGCCCTTAAACATGTTCTACTCAAGCAATTCAAAACATAGGACGTGGATACGAGGTAGGTTGGCATAGATTATCGCATGCATTCAAAGTCAGTCTATGTGAGCACCAGAGTACGTTAGTTCCTTTATCAGTATTTAGACAATATGACGGATTTCAACAGATCAAGATTCACTTTGCCCCCTTCAATGCATTATTCCGCTCACAGTGTTGAATACATTTCACTTGGAGCGTAACAGTTCGTTCAAGAAATTCCAAAACAAACAGAGACCTTCGGCTGCTTATCGTGGGGGCAGCCAGTAAACGTTTTTGACCACTCAACTATTAAAGCTGGATTCATTCGGATTCAGCATTCGTGGAGGCTTCTCAGTCTGGTTCTCATTGGGTTGGACAAAACAAATTGATTTGTGGTAATTTTGCGCTTGGTGCTTTCTAGTATGAGAATACAGATGAGAATCGTCTGCGGTTGCTACTATGTGGTTTCTACTGTTGTCGTGATAATAACAATGCAACTGGATGAGTTTTACGCTGGTAGTGGTTGCCATCAAGTGTGGCGTTTGTGCTCCCGAAAGAATTGATGGGACCCCATACACTAGTGGGCGCAATTCTATTCAGGGGTTGAGCTAAGTGCAGTGAGAAGGTCTTGCGCAAAAGAGGGCAGTAATTCGGTATTCATTTCATTACATATCAGGACAGACGACAAATACAGTGGTCTAAATACAATTAAACTAGTGTCTAACAATTTACCGGACGAGATACGGAATACGCGGATAGATAGGTAGAAAGATAAAAGAATAAGTAAATAAATAAATAAATAAATCGGACTGAAATTGTTTGGTAATTTTAAAAGCTGAAGCCTACATGAAACTTTATAAAAAAAGAAGCCAGTGTTCACTTCCTCAAATCTTGTAGATAACCAGTATAACATATGCAAGGCAGCAGCTTCTCTGCATCATGAAAGTTACAAAGCCGTGTAGTACTCCATGAATGGTAGTCTCTGAATTTGTGATGAAGCAATCCGTTGATAGTTTTCTCCAAGGATGTCACTGGGGTTTACAATCCGCAAGTCGGTTTTTGACAGGAAAGCTAACTGGGTAAACATTTCTGCGTGGAAAGAATTTCTCGTTTTTGTGCCATACAGCACAGAAAACATCTGTTGCTCAATTTGTGGCTTCATTTGTAAGTAAACAGCCGAGACACGAGCAAACTGACCGTTCAGAATGGAAAACGGCATGCGTAAACAAGTATACTGCTCGTGAAATGGGATTCACAGAAGTTTACGGTCGTAAATTATTTTTCAAAACAAATCGGACTCCCCAGTATTTTACAGATTTGTCAGCAATATTGGGAAGGATAATGGGAAACGTTTTTCATCTTGGAGGTCCTTTTTTCCTAACCTTGTCCTTTCATTTGGCCCCCTCACCTCACCTCAGCTCACCTGAGAAAATTATCTCTTCACTTAAGAAGGCCTACAAGTTCGGACGGAAGACAAAAGCATCCGACAAGTTGTAAAAACAAACCCACGAGGGTTGTTTTTGTCAGTTCGGTACAGCCGCTGTGGCCCTATTCACATTTATGTGTTTCCTGTCAGCGCATGGTTAGTGTTTTACTACGTCGGAGATCACTGGGCGAACAAATGGAACGCTTTTAAATTTTGTTCCACCGATTCAATGAGGTTGGTCACAGTTTCAGCGACCTGCGTGGATGTTAATCATTTTGTTTGAAAATTCTGACCTACGTGTTTGAAAGTTGGTCACCTCGGTTACTTTGGAAGAATTTACTATTTTTGGTCGATCATGAGCATTCAAATGCTTATTTCTGTTGGTTATTTGTAATACGCTGAGTAATGGCTGCACAAAACCGGAAATGTTCAAGCAAAGATCAATTCCCAATGTCCGAAAAATGTTCACGGTGAAAACGAAAAAGAGCCAACTGACTGCGACGAAAAATTTTGTTTCTATAATTAATCATCAAGTCATTGCACGTTTTGAAGGACCGAAGTTCGATGAGGAAGTCGAGAATTTCGGTGAAATTTGCATATCAGCATGTCAGTAGATTCCTATGTGTTGTGAATGTGTGCATGCTTTTTTGCAGTTGTGTGCTGTATGTATTACCATGGTGGAGTAAATACATCACTAGTACTGCGACTGTGATTCTT
>STRG.22168.11
GATCGCAAGTGGTACGAGATCTTTCCTTGTAGTGAGCCTTGAGTATATCAACTAGATGGATGACGGGTAGCACTGTGGTCCTTCTGGAGTATATTTTAACAGACTTTTTCCCTCGTTGCATACAGTCTCAGTGAAAGCTCACAATGCATAATGTCTCTTGCAGTTGATGTGCGATGAGGTTTTCCGTTTCCCTCTCATTTTTAGCGGGGATTCAACGAAATTCACTCGGCAGTGGTGGGTGCATAACTGGTGTGCATACCATCGAAGGAATTCTGGACGCTCGATTGGCCGTGGCCATTACTTGTCCTGTGCAGACTGAGATGACATGAGCTTCCCATATACTGACATGCGCTTCCAGGGATACGCTGCCTACAGACAGGATAGAACAGATCTATATAAACGATCTACCGACAGCCCTTCCTGCGAACATTGCCATGTACGCAGATGATGAAACCCTCTGGAGTTCAAGCGTTGAAGACCTGCGAATTGCAGTCTATGAAACGAAACGCTGGTCCGAGGAGTGGAACCTCCCAGCAACCGAGTGCATTTTACGCTGGTCGATTTGGTATCGCAATATGATCTCCTTGTCGCCGTCAAGATTGTGTTCTATTGGTAATATATTTAGGCCGTTCCGGTGCAACATCACCTCATCTCTTGGCTTACAGCTGAGTACCTTATGCGAAGGCGAAGAAGAAAAAGAACGTGATATTCTCTATAGGAAAGTTGTGCTAGTTGTTAAAGGCCACGAAGCTGGTGTTCTACGAAGTTATGAACAGTTTTTGAAAACGGTTTGCGGAGAGCTTTCTCTCAACTTTGAGAGTGAATCTCGGAACCGTCCCGCTTTTCAACGGCTTTCACTGAACAAGTCTCCTTTCATATATAAGAAACATCAACGGCAATATGAATTCCGTACTTACTATAAATACTTTACAATTAACAAAATCACTGGATGTACAACGGACGTGTTTCTCGAGTACGTTGAACGGAATTTACCAGAGGGTATTGCAATGGAGGTGATTCGACACCGACTGGAACGCTTTCCGGAACACATACGGTCGAATTCTTCAAGTAAACCCTGTTCTCCTAGTGTCTGACGTTTCTAATAAACTGTATAG
>STRG.19541.3
ACTGAACTGAACTGAACTGATCTGATCTGACCTTGGAAATCCATGGGCAGCTAGGGCAATCCATTGTTCTGGGGATTCGACATAGATGTAACCAATATGTGGTGGCGCGATAAGATACAGACGTAAATCAGCAAATAAATAGGTGGCTGGAATAAATAGAAAAATAGAATTTTTGGGGGGAAAATAATAACACCAATGTGATTAGCACCTAATAGTGGGGCAACTGTACTGTCTCCCCCACAAAGGCATTATTTGGAGACTTGTTCAAGCATGGACACCCTGCCTAGTGAAGGACAGGAAGGTATTGGAAGATCTTCGGACGAGGTTTTACCCAAATGATAAATGGAATGCAAGGGAAGTTGTACCATGAGGGACTAAAAGCCCTAAATCTACTCTCCCTTGGTCGTCGTAGACTAAGGGGAGTTCTGATAGAGTGCTACGAGTTATATCAGGAAATCACTACGACCGATAGACCATTACTGACTCGTCACAACCTTGCACTCAGGGGACACGAGCATAAATTAGACAAAACAAGAGCAAGTAAGAGCATAAGGGCATGTTTCCTTGTCGCAAAACCGGTGCAGAACCGTTCCAAAATCGATCGCTTTTTACTGTTACGTCGATCAGTTTTCGGTCGGCTTTTGGTCGGTTTGCTTAGCAGCCGTTTTACGCGGATCAAAAACGAATCGGTACGAAGTAAGTCGACGATCAGAGTAATGTGAAATGGCGTTTCTTTCGAATATATATAGGTTTAATTTGTCGGAAAGCCCTGAAACACCTCGGTACAGATTGCTCTATTTTATTCCTTCGAAATGGGTAAACCGAGAACAATTAATCGGAGAATAACAAATAAGGAGATATAAATGAGCATCATGAAACGTAATTTAGGAAAAGTGACAGAAATTAGCGAAGCATAACACCGCTCGGAAACCGTCCAGAAAATCGGTCGCCGACCACTCATAAACCGCCCGAAAACCGATCGGCGTAATAGTTGAAACCGGTTCAAAACCGGCCAGAAACCGATCAGTTTCGGTGCAATTTTCGGCCGGTCTCTGGGCGGTTTGTGCCAGTCGTTTGAAATACGTGATATGCTTCGGTAATTTCCTTCACTAACCCAAATCGCTTATTACGATGCCTATTTTATCTCCTAATTTATAGTTTTCCGATAATTGTCTTTTTCGATGATTTTGAATATAGGTGTTGTTTGTAGTTCAGGTTGGTGATTTGTATCCGTTGGTTATCGCTGAACTTGGCGTTTAGGTCGCAAACGTTTCATCACCAGTCGAGGTGACATGATCACCATTTCGGGGGAGTAAAACAGCGATCTATACCGAGCTTTTCAGGACATTCCGATGAATTGAATCAATACACTCAAATAGGACGCCAACTAAGCATTACACTTTAATTCGGTCGTCATTTTTCTTCCTATAAGTTCAGTGTTGATCTGTGTAAAATGGCTACTAAACAAACCGACCGAAAACCGATGTTACGAACGGGCTCGGTGCTACAAGGGTTTCTTTTTCCACTGTGTCATAAACAAGTGGAACAAGTTGCCTACACACGTAGTGGTAGCAACCTCGGTCGTCGCCTTTAGGAACAAACTAGATGCGTGCTGGGAAGAGGTATTCCCAGACTAATACTAACCATCCTGGGAAGCTTTCTCTCTCATTCTTAGTTTCCGTCCTTTCCTCCCCTCCCGACTAGCTACCTTATACTGCATCTCATCACCAGTGATTCTTTATTGCACCTATCTCTATCACAGCTTTCATATCACCCTACTCATCATCATTCCATTTAAAATTTTTACATTATTCGAGGACTCACAGCATGTCTCACATGGTGAGAGCAGGGAGTTGTGGCGCCGAACCTATATTAGTGTGAGGTTGCTGTTCCCGAGAGCGAGCCTGTTTCTTTTCTTTTCCCCTCAGCTACTACAAATACCGAATTATATTTGATATCTGGAAGTTGCAGCACGGCGGGAACTCCTTGGGCTTGCAGTGCAAGAAACTGGACGTTTACTGGTCCAAGCCGCAAGTCATGTGACCTGACCTGACCTAAAGGTCATGCAAGTCACTTTTTTCGCCCACTGTCGTCCGGTCTTTTGGAAGATTCGTGGCCAATTTAAGCCGGCAAATTTTGGAGAAGTGATTGGCGGCGGTGGCTTGAGGATTCGAACCCGAAACAGGAGTGTCTAACTTGCAGCATGTTGACCGTTGAACCACCGACGGTAGGTAGACCCAAAAACAACACTCGGAATTGAATACTAAGATAACTGTAGAATCCGCTAATTCTTCGGAAATGAACAATAATTTCTACCGTTTTTTTGTTAGACTTAAAAGACAACTAGGATGCCTAAGCTGGCTTGAGGATTTCAATGGTGGGGTCTCCAAGCAGGGTTTGCACCTGTCCAACTGCTCTTAGTTTTCGGAAAGTGACGCTAAATTATGATGTTTCTATCGCGTCAAATGTCTTGAGTTAAAATTGATGTATCCAGGACTAATTAATCAGGATACTTTAATCGCTTCAGTTGCTGCAGCGATTGATGGGAGCGAGTTAGTGATTGGAAATCTTAGGTGGGTAACTTCAGTTTCTAGAATGGCCCCACGAGCCGGTTAGTCAGGACAGATTGATTTAAAAATGTTATCCTTATTAGATCCATTATGCTGTGAGTCTTTACGCATGCAAAGAATGAATTCCTCCAAATTCGGTGAAGTATTGGAGTTAGAAACAAAACCGAGTGAAAAATCGTAAGCCGGTGAAGGCAACTCACTGATATGCAACAACCATATAAATAGCAAGACAGCGCGGTGTTATTTATTCGAATTTATGTAGTACGGATTTCTGCAACATCGGAAAAGGTTGTAGCTGGGGTGGAGGTTATTTCAGATTAGAGTAACACGTAGCCAATTTAACGGTTTCCAAATCTGCTATTGCAGCGCTTCGGTCTTTGTACGTTCAACCCAAAAACGAGGTCCTTATTCATGTACTAGCCATTTGTAAACAAGATCCTGAAGAAAGGATTCAGCTTCGGGTTAAGGACTTTAAGTTTAAATTTATGGCAGCATAACAACATCTGAGTAACGCTGTGCGGGATGCACTTATTACTGGAATGCAGCCTAACTCCATTCGTTAACGTCTTCTGAAACATAGAATTCTTGATCTCAAATCCGCTCATGAACAAATGAAAGCCTTAGAATTGGCCCAAAGGCAAGCTGAGTCCTATCATTCGGCAACTGTCACAGAGCCATGTGGTCTTCCACAACGATTAGGTTATCCCTTAAGGATTGCGGCACTTCATAAGAGGGAGCTATTTTGGCATCTGCTAGACGAATATGTTTCTTTTGCGGTTCTAGTTGACACCACAGGTGCACGTGTCCAGCACGGGACATCGCCTGCAAATTTTGTGGAAAGAGGGGGCATTATCAGCGAGTCCGTCATTCCACTGCAAAGTCAAAATACTCAGCGTCAATGATAGCCTCTACGCTCTCATCCATCGCCACTGCTGGCGCTTTCAAGTACCTGCCAAAAGCAGTCACGAATGTCTTTGTCAATGGACTGCCACTAAAAACACTGATCGACACGAGGAGCTCCGAAAGCTATGTTTCAGAATCCATTGAAAGTTCCATTCGTAAACTTGTGCTGGCATCCACATGCGTCAGAAGCAACACTCCTGGTCATTGTTGCGTGTCTGTTATGCACCAAAATTTTTTATCCACGGGTCTGTTTGTCAGTCTTACCTGATTTGTGCGCTGATTTACTACTCGGTCATGATTTTTAAGGCTACACAAGTGTGTTCAAATACCGCTCGAAACCTCTTTATGTGGCCTTGCAACTTTTACAGTCCAATCTCTTCATTTTGAACACCTGTCAGGTAGCATCATGCAAATCACCACCAAATCCAATGCTGTCGGGGAATGGAAATTTTATTCGAGTAGTAGTTGAAAGGTTGCCACAAGAGAATATAATTGAACCTTCAGGATCCCCACGGCCAGCTCAAGTATTAGTCACAACCAGTGAGAGAGATAAAAAGCTTATTGTTATTGACTACGGTCGGACCACGATGCGATAGGGAAAATATCTGAATATCAGTTATACAGCACGTTTGACCTGAAGAGCGTATACCATCAGCTTCCGATTCGCGAAAACGAGAAGATCTATACTGCCTTTGAGGAATGTGGTATCTTGTATCAATTCCGACGCATTCCGTTTGGCGTCGCTAATTGAATTGCCTGTTTCCAGTGTATCACTGATACGATTATCCGGGACGAAGGTCTCGAAGGAAATTTAGATTACACTAATAACGTAACGGTTTGCGGTAGAAATACCGAAGAACACGATAGAAATCTGAAACGATTTCTCACTGTTGCAGAAAAGTTCGGGTTAACGTGAACCAAAATAAATGCATGTTTGCTACCAACAAAATGGGGTTACTCGGTTATGAAGTCTCCTTGAGAATAATCAAGCCGGACCCAGACCGCTTCAGAACCCTTATGGAAATGGCACCACCCACTGACCTCAAGTCGGATTTAGGCAAGGCTGTTGTTGTCACAGTGGATCCATGTTGTCCACTAACGTCAGAAACCGATGCTTCCGACGTCGCTATCGCCGCAGTGCTCAATCAACACGAATGACCTGTTGCATTTTCTTTTAGAACTCTATCGCCAAGCGAACGCTACCATTCTGCAATCAAGAAAGAAGCATATGCCGTGATAGAAGCTGTTAGAAAATGGAAGCATTATGATTTTGGCAATTACTTCAAGCTTGTCACTGATTAGCGTTCGATTCTTTAATGATCGATTCCAGAGAGAGGGAGACAACTAGGGACGACAAAATACAACTTTGGCGGGTTGAGTTGTCTCCATTTTCCCATGACGTCGTATATCAACCTGGTTCAGAGAACAAAGCTGCGGATGCACGCTCTCGAATCCATCGTTCAGCAGTGTTTAACACCGATGATATGAAGCCATTCAGCAATCTCACTTCCTAAATGGCTCACATCTCCTGGACCAGTGTTATTACGCAACAACTGCCGGCGAACGAAACATGTTCCTTTGGCGGAGGAGGTCAATCTTATTGAGTGTAACCTTCAGTCTGCACATGTTCGTCATCGCGACGGACGGAGGATATGGTTACCCTTCGAAACTCAGCGCCCCCAAATACCACAGTGTCACAGCCGGAAACTGATATCACTAATCCGCCCATTGATATACTATCAGAAGCTGCTACTGAGACTTTGGACACCAGTCGATGTATTGACAGCTTTTGTTCACAAGCGACAACTCGTGTTGAGAAAATTGCTATCAAAGAACAGCGTACGAAGTAAAGAAATTTAGCTTATAAATAATACTCACCCGTCCACCCGATTTTGGACGCTGATCAGCCCGGATTTTCCTGGTCGGTATTTTCTAACTCGATGAGTATTATTATGATAGCCTTTGTGTTCAATACATTCTCTTAGGTGTTTCTCTTACGTTTCAGCGTATGGAAGATTTTCAGGTGAATAAATCCTAAACCACTTTGCATCGTTCTTTCTTGATTTCTCGTATTGTCGTACTTGTTTCAGCTATACAGTCATACCTAACTGCAATACACGCAGCAGAACCAGTTCATACTCGAGCGTTTCAGTCTACCTACACAAATCGCAGTATAAACGGCGGAAGTCCGGATTGATCCACTCTGAATTCTACTGGAGCAAGAAACTAAACTTGACTCTTAGGCTGAAGCCGCAATTCCTGTGACCTGACCTGACCTAAAAAGGCTGGTGTGTGATTGACCAATGCTCAATCGTGAATCGCCTCACAATGGAACTGTTAAAACATCCGGTGATCCTCTTTGGCGAACACGCAGTCGTTTATGGATATCCGGCCATAGCGGCTGCGATTGACCTACGATGCTACTTTGATTGTCGTTTTGTCAGAAGGACGACAGAAGATAACAGGGAACATCCTCGGGTGAATTTTGTGTTTAGGGATGTTGAGAGTTTCTGTTATGAGCTAGCAATCCCAGGAATTGATATGTTCACCAATGCGACATGTGATCAACTGCGTGACAAATCTTTACAGTTCTCTTCTGACTTAAATGAAGAAATCACCCATGTGTCTAATGCAGCAATTCTTAGGCAAAGTGTTTCTGTGCTGAATTACCTTTTGCTTCGCTCTTTACAGCAACACCAGTCATCAGGATTGAATTATGGACCATACCTAGACGATCCCGAACTCCAAATCACCGTAGTTGTGCACTCAGAAATACAAATAGGCGCCGGACTAGGTTCTTCCGCCGCGTTCTCAGTGGCTGCAGCAACGTTTTTCGAGTTGTTGGTTGGTAATTTACCCATGAAACTCCCTTTCACTCTCAGCACAGACCAGTGCGATCGAATTCGGCAGCTAGCTCACGAAGCAGAAGTGATTGTCCATGGCAATCCATCCGGTATTGATACGACCATCAGCGTTCAAGGTGGTGCAATATGGTTCAAACGAAACGCGGATGGCAGTCCCTCGATCGAACCGCTATCCACATTTCCCACATCCCATTTTTATCTGCTTATCGTAGATAGCCAACTAAACCGGTCTACGAAGGAAGCTGTCAGAATGGTGGCTCAAAGTCGCAACCGGGATCCGGCCAAAACTGAACGGATTTTCGAATCTATTGGCAAGATAACTGAAGAGGCGCATCACGAACTAGTCGGTTTGACCGATCTGACCAATATGGATGTCATAGCCAATCTCATAGACCGAAATCAAGAGGCGCTGAGGGCACTCGGTGTGTCTAGCGCTACTTTAGATCGGATTGCAGATCTGCTGTGCATTTTTGGATTGTCTTCAAAGCTCACGGGGGCCGGGATCGGTGGTTGTGTGATCGGAGCGAGCAGATCCATGGATCTGACTGCACTCCAACGTGCCGCAGACTATATGTGCAACATCGGATTTCCTGCCAAACTGGTCAATGCATTTTCCAAAGGAGTTTTTATTTCAAGTAACTAA
>STRG.13732.6
AACAACTAGCATACATTCTCCCCCTAAGAGAAATCTGACTTTGTGGTGACATGGCACATGATTTGTCTAACCCATTCTTCATAAATTCATAGAAATATCTTCATGTCTCACTGTGCATAATTGCTAGCGATACTAAGATATATGACGTCAGGGATTTCGCCACAGTTTCGTAAGCTCCGAAGTAGAAATCACATACTTTGATACAAGGGATCTTGTGCCACTCAAAGTAACACGATTGGTGATTGTCAAGCTGCGGTGTTTTAGAAGAAAATCTCCCCAGATTAGTTCAGGAATATTACCGAAGATCAGCAAAGTAAGACTGGTATATCACAATTGTGAGGGAAGGAATTGCATCAGTCTGTCTAGAACTAAACAGCCTCATCCTGCGAATTTGAGAGGACAGTTTACGTACTTTTACTATACAGTACAGAATATTGGTACACCACTGCACATTTTGGTACCAATGATAAATCCCAATTATTTTAATCAGTATTCACTGACAACGGGGACGGCCTTCATGTCCGATTTCTGATTGGGATAAAGGAGAACGACAAAGGGACTTTTGGGTAGTAAAGATGCAAGTGAATTTTCCGTTATATACAAGATTCACGTTTCTCGTGTCGATAATACATTCTGTGAAAATATGAAGTTAGTAAGTAGTCCACAGTGTTCACAGGAATTCACAATAGCAATTGTCACGCTAACGATATCGCATTTGATTGGACTTTTCGACCACTGATTTCGCCAACTCAGTGTGTCTGTCTCACCATCTTGCCGACATCTGACCAGGGAAGAAGCAGTGCCTTGACAAACAGTTTTCGCCAACACAAGGTTGGTCGATGTAAGTTGATCGCAATCGTCTCGTTTGTGGATAAGATTCGTTGTCTGACCCTTAGGATTGGCTCTGTGACACTGGATAAATGACCTTGAAAGCCCTGTCTCAGTCGCATGAGCCAAGATTTCATTAGTCACGGTTTTGTGGATTCCTTTCGATAGTCACCTAGGACAGTGCTCCTGAACTCGCTCAGGCAGACGCCTAATTGTTCCTCTCACATATTCCTCCCTTAAGGAACTTGAATGTGAATGCGCGCCAAATGAGGTCAAATGGCTTGGTAGTCTGTTTTTAAGTCTCAATGGCAAGTATGGACTGGTGTTGAACGAGATCCTAAGTCTCAATGCGTTGAATGTAAATAGCAAATACTTGCTGCCGCATGCGATAGTCTACGACTAAGCATTTCAGACCACTCATCTCCCTTAAATTCCTTGTTTATATATATGGGCCTTTTCGGGACATTTGGATATTTTAACCGGGAGACAATGTCCATATATTGTCGGAGGAAATCCGCTGGATGCCAGTTTTCTCCCAATACACTACAGATCATTTCTATCTGAGAGTTCATTTTCAATGCTTATCTGAAGCACTCTGTAGATAAGATATCGCATTGAATTTCTTTTCTGCTGTATGGGTACGAAACTCTGAAAATGAGTATACCGCCCCTGTCAGGTTAGTTTGTGGTAGATATTCCACTCGATTGATCCATCCGAGCATCTTCTCAGGAAAAAACATCCAGGAAACGCAGTGATTCATTTTCTTCCAGTCCTATAGGGATTCTTTTATTCCGACGTGACTAGCTAACTAACTCACACTATATTCGAAGGGCACTTGGCAGAAGATATGTTCAATGTATTATTTATTTATAGACAGGCAGCCGATGTTTCGATTCAACGTGTTGTTGTCAACTTTCCCAGAATTTCGAAAGTTCTTTCCCATTTTCCACAGGTATACCCAAGCCGAATTCCCCTGTTGACTTGTTATGGAGAATACAATCGATTGTATCCGATAGACGGACGCTTTGTGAACAATGAGGAAACATCTAGAGAAATCATTTTTTTCCGAATTCACGTTTGCATATAGAATTGCATCGACAAATTGAAAAGTATCTATTAGACTGTGGGGCGACAATTTTCATCTTATCGGTTCGAGGAGCTCCTTTAGCCTGCATGCGATGTAATGATAGGATGCGCCATACATATCGAGTATAGGTCGCATTTGGATGCCAATTTTGTGCGTTCCTGGTAGCCTGTATATTCTCGGGATTAATAATCCAAATGGTCATATTCGTTCGAACGTGATCTCATCGATCACATTATTCCGTCTTCATTTTCGAAGTATAGTATCTATGTATTCATCAGTGTCGCATGTTTATTTTTGTCGGAGGATTTTGTGAATCTTGTACAGTCACACACAAGTCCCAATATCTTCTATCGGTACTCATCCCTATCCATGACAACGATCGCGGATCCCTTGTCAGGGTGTGTAATTAGTATTGATTGATCTTCTCTCAATTTCTCATTGTTTATATGTGGTTTACGAAGAGAACGCTTTTGATTTCTGTTTTGCTTTTTAGTTATTAATAGTTACAATTGGTCAGTGTTGATTTTAGCTGGTCAACATTCTACTCACTTATTGGGATCAAGTCATCTAGTTGGTTGAAAACGTTCTCCATTTGAACTTGTGCATCTAGTCGATGGCTTATTTGTCTTGGGGAAAAAAATCTATGACCAAGTGATAGGGCTTCTCGAGTAATTTTACCCAATACAATGGAGGATGAATTTTGGACGTACTTTAAGGCGTGGCTTAGGAATGTCGTCTGTAGTCTCTCTGATGTCATGCCGCGTTGTGGAAGTTGCCGTTTTGATGGAAACTGTTTTCCGATGATTTCCTCGACCTAAGTGAGAAGACAATTTCTCTCTTTCACTGGAACGGCATCAACTGTCTTGAAATCACAAGACTCCATTTCACTAATCAATAATTCTACTATCTCTCTTTCGATTGGAACGTGCCGTATTCGTTATCGTCAGTCTGACAGTTGCTATTGTGAATTCCTGTGAGTACTTCAATCATGGCCTCAGTGCATCTGCGCAAACACGTTCGCGTCGAATCTTCACTTCAAGAATAAACTGACTTGTCGCGTTTAATGACCTTTGAATAGCAAAATGTGTCACAATGTTTCTCTCATCATCTCTTATTCTACGACCCTCAAAACCACGCCCAAGATAGCTCAAATGGTAACTTGGAATTTGTACTTCTGAATGTGAACTGGATAACGGTGAGCGCATATACATAAGTATACGGTAACATCTGAGCTTGATTAGACAGAACAACCAGTAATAATCACACAATGCGGTTGTTCATATTAGCCATTCTCACTTTCGAAGTATTCCCCTCGAATGACGATTTGTGGCACGAATGGAAGCGAAAGTACAACAAAGAATACAACGGAGTTGACGATGCACACAGACGAAATATTTGGGAAGAGAATGTGAAACATATCCAAGAACACAACATACGTCACGATCTCGGACTCGTCAAGTACACGTTGGGATTTAATCAATTCACTGATATGACATTCGAGGAATTCAAGGCCACATATCTAACTCGAATACCACACGCATCCGATATGCTCTCACACGGCATCCCGTATGAGGCGAACGATCGTGCCGTACCCGAGAGTATTGATTGGCGTGAATTTGGTTATGTGACCAATGTGAAAGATCAGAATGAGACTGTGGTTCCTGTTGGGCATTCTCAACAACCGGTGCTATGGAGGGACAGTATATGAAGAATCAAAGAACTTATGTCTCATTCTCTGAACAACAGTTGGTCGACTGTAGTCGTGATTATGACAATCATGGTTGCAATGGTGGAAAGACGGAGAATACTTTCGAGTATTTAAAAGAATATGGATTGGAAACTGAATCTTCTTATCCGTACAAGGCTGTGGATGGTCCATGTAAATACGATAGCCGGTTGGGAGTTGCTAAAGTGACTGGCTACTATACTGTGGATTCTGGTGATGAGTTAGAATTAAAGAATCTGGTTGGTGTCAAAGGACCTGTTGCTGTCGCAGTGGATGTGGAATTTGACTTCATGATGTACAGGAGTGGTATCTTTAAGAGCCCAGCTTGTTCATCGGATGCTCTCAATCACGCAGTCTTGGTTGTCGGCTATGGAACACAGGATGGTACTGACTATTGGATTGTGAAAAATAGTTGGGGATGGTGGTGGGGTGAGGACGGTTACATTCGGATGGCTAGAAACAGAGATAATATGTGTGGAATTGCTTCGTTGGCTAGTGTCCCAATGGTGGAACCTTTTCCGTGATATGTTACTATCATTATGAAAACACACAGAATAATAGATTTCACTCCGCTCTGTTTC
>STRG.47562.2
GAAGTTGAGAGTCTGTATAAGGGTCCCAACGGATACAAGAGATTTTTGGGATATTTTCAGCAGTTTAAGATCGAGCTTGGTGTCAAAGCAACAACTAAAATTACAGAAATTGGAGAGTCAGAGTTGAACGGTAAAAGAGAGGGTTAGTAGAACATAAAATGCTGGAGTTTTTTCTCCTTTTCTCACCGTACAGTTCTTGATGGATTTTTTCACTTTGTTTGTGAGATTAACATTGCCGTAATCACAAGGCACGAGTGTTCGAGAGAAAAACCGTACAGCATTCGTGTCGCTGACTTCTGCTCTAAGTTATGCCCCTCAACGTCTCTAACCAGCGGCAGTCCGCGTCCCTTGGGCCCCAACCAGAAAGGCGTGAAGCACCAACCGATGCTAATGCCGATGCTAGCTTCTTCATACATCTACGCCAAGTCCTGGCCCAACCTGCCCACCTCATCCTTCCTTCCAACCAGTACATGTCTCGGAGAACAGCGTACTCCGAGGGAGTCTGTTAGTGGGCATGCGTAACACGTCCCAGCTACTTTGACCTGTTCAGATTCGATACTCCTTCCAGTGTCTGATTACTGGTTCCCAACACCCTACGCCTAACCCAAGCATTGCTGACACGGTGCCTCCACCATACTCGAGCAAAGCTAAGGAGACATCGATGTTCAAACAGACAGTCTTCGTCTATCTTCCACCCTTAACGGCCATTTTTCTTAGCCGTATAAAACAAATTTTGTACGAACATCTAAGTCTCATTGCACACAAGGGACTAGACTGGGACCCAGTTCAGTAGCGCCGCTTCAGCCTCTTCACCGAGAACTATGAAAATGCCAACAAAATCGGAAATCGCCACCTCAGGGTCTCCGAAATCGTAAGTGAAACCTTGAAGGACTTGATAGGGGGACTAACCAGATAATGGGGTTGGAGTCTTGGCTGCGAGTCTCTTGGAGGCAACACACATCGGTGGAAAGTGACTTAAGCATACGCGCTAGACCTGTCTGTTTTCCTATGCGCATCAGGATTCGGACGTAGAGCGTGGATAGTTTAAATGGACATTGAGGACGAAGGGGGGCATTAGTCGGGCGTAGCGGGTTCGGTGAGACTTGGAAACTAGGTGAAGAAAGGCATGGGAGTACATGACGAGGATTTTCACCAGCGGCACTGCAGTTAGTGCGTTGAGTAAGAACAGCGACGAGAACTTGACAGGGAAGGTGAGGAAATGGGATAATAAGTAATGTACGATGTGAGAAAATGATCGTGTGTGCATAGGAGAGCGGTCAGTGGTTGCAATAGATATTTATAGTTTATTGCGTTATGGGTTATACTACTCTGTGGGGTGTACGGGGTGACTAAGCCAAGTAGCACCTCTAATTTGCTAGACTGTCGTGTCACTTGGGGCATCTTCCATCTGCTTGGTCTTCATCGTTTACCCACGCAGTACCAAAGAAGATGATGGTTCCTGCATTGGTCAGTACCAATATTCGGTCCCTGTTTGGAAATATACCATTCGTACCCTATGTTATCGATTCTGAAACCCACAAGAGTACCTGTGTAGTTTTTATCCAAGAGTCTTTGTTAAGTGAAAGTAAAGAAGATGAGCTCGTTCTCCTTGAGAACAATGAGTGTTTTCGTCAAAACAGGAAACAATGCAAGAAGAAAACAGGTGGCATTGCGGCTACCTGCATCAATTCCGAGTGGTCTGCCCGGTCGTTTCCAAGACTATCCACTCTCTGGTTTTCTTCATCCACGAACAATAAACTCTTATCCGCAGCCAAAATAAGTGCACCACTGAATGATGTGCAAGTGCTTACAAGGCCCCTGGCCACTTTGGCGTATATGGCTATGGTCGGACCACATCAGAAAAAACGACCACCTAACAAGCCGATGGACCACAAACCGTTCATGAAGGCTATCGTTCTCAAAACATTGATTCGAAAACCGAAGAAACCAAACAGCGCGAACAGGAAATGCGTTCGTGTCCGCCTAAGTAACGGGAAAGAAGTCGTTGCGCATGTCCCCGGTGAGGGTCATAATCTACAAGAACACAATATCGTTTTGATTCGTGGTGGCCGTACGCAAGATCTGATCGGAGTGAAGCACAAAGTTGTTCGTGGAAAATATGACTGTGCTCCTGTACAAAAGTCAGCTTCCAAGTAGACTGTTCAAACTATCCATAGGCCATGCATATAATATGTGAATAGTCTTTCCAAAATATATATCCACTGATCTACTAATTTTCTTTTTATTGAAGTGCGCATTTCTTTGAAACTGATTGTTGCACGTGT
>STRG.9464.1
CAATGAGACTGCTGATCAGGTGATTTGTGTACTCGCTGCGCAGTCACGCCTGCTTTATATTAATGGTTCTTCCAAAGGGCCGCTGGACTTTCTTCAGATCCTGACTGCTGGTTGTATTCGGAGCTGGCATGTCGGCATATATAAGAGGCTCTAAGTCTAATTTACGATCCAATAGTCCGTTGATGAATGGAGGCCAATCACCCTCTCCTGCACGAGGGACAAAGAGTGAAGCTGGATACTCCACGCACAGTCAAAAGAGTACGGGGTCCAAAGTCAAATCATACCCTAGAAAGGGTTCCACGCTTGGCAATATAGATCTGTCACCGGAAGAGATGGAACATCTCGAGAGTGTTCTACAACGCTTCGACCAGTTCAGGGTAACAGAGGAAAAGCGGGTTCGAAGCCTAAAAGATCAGCTTGTGGAGAAACAAAAGGTACGCATCCGAAATGCCGAGGCCAGTGGCGATGGACATTGTTACAACTGTGGTCGACTGTTTATGCCTGTATTCAATCCATCCGTGCAATGCTATCTGTGCAAACACGAGTTCTGTCGTATGTGTTTAGAAAAAATGCCCAAATCGAAGGAGCTTATTTGCAAATTTTGTCGCTTCGAAAGTGTGCGCCGCGGTCAGCTTGGTGTCTGGTTCACTGAGGAGCTCAAAATGGCCCGGGCACAGGGTCGTGTGCGTGGAGTGAGTGGCCCAGAGGCGTTGCGGTCATCTCTGATCAGGATCAAAAAGGAGTCGCGGGCCAATTCGCTCATTCAAAACGCGCAGGATATGGACGTTCGTGGATCGATGGAAAGTTTCCCTGGTGGCTCGGACAGCGGTTACGGGCCTCCACGAACGGAGACTTGGGTACAGCAAGCTCAGAATGAACACGATCAAAGTTCAACCGTTTCGGGACAAATCGGGAATCAACAATCTCCGGGATCGCTGAAACCAACAAAAACTGGACCTGGCAGTGACAGCTCCTACGGCCGCACACCCAGTGGCATATCTGAACGTCCACCCGGGTCGTCCGCTTCAGGTATTTCACGACCAGCAACCCCTTCCCAGCCGAGGCGGGATCTGCGCTCATCTTTCTCCGACCTCCGAGGTCATGGCCACCATGCTCGTCTGACTTCAGACGCCGGAAGCAAGTCCACGTTGAGTTTGGCTAGCAAGGGCACAGGTTCCATGCTGAGTTTGTACAGCGAACGTGAATCCAGCTACACGCATGGAATCGCGATTACCGGTGATCTGCGGTTAGACATCCGTTATGATGCACAAAGTTCCACACTGCGGATTGCGGTCAAACAAGCCAGGGATTTGGCTATCGCGGACAAGAAAAGTCAGGCCTGCAACCCATACGTTAAGTCCTACCTTCTACCAGATAAAACCAAGGGCAGCAAACGCAAAACTTCGTACAAAAAACACACACGAAACCCGGTCTTCGATGAAGAACTCAAGTACCACATCCCCTACAGCGATCTGTCCGAGCGATCATTGCAAATCTCGGTCTGGCACAAGGCTAGTGTCGGTTCGAATCTCTTCCTCGGGGAGGTGATCATTCCGTTTACCGACTTTTCTTTCGAATCCGGTGCTAACTGGTATCCACTAGCCGAACGACGTCAGATTGCACTTTCGCCCAGTTTGCAAATCTTCCGCGGCGAATTACTGATGGCCCTGAAATTGGTTCCTGGCGGTACAATGGGAAGACAAAGTGAACTGCATGTCTGGATCAAATCAGCCAAAGGACTGAGCACCTCCACTAGTGGCAAGTCAAAGAGCTCCTCTGTGGATCCATATTGCAAGATCTACCTCATGCCGGATAAGGCAAAAAATAGCAAACGGAAGACTTCTGTGGTGAAGAAGAACAATAATCCAGAATGGAACACCAATTTTGTCTATCAGAACATCGATCGAACCCAGCTGAATACCATGGGTTTAGAAGTTTCTATTTGGGATCATGATCGTTTCTCGTCCAATGATTTCCTCGGCGGTTGTCGGATTAATAATGGCACCTTTGCCCAACCATGGATGGACGCAGTGGGGACGGAACAGTCAGTGTGGGTAGCCATGTTGGAGCGTCCGCAAACCTGGTTCGAAGGCCTCATTCGACTTCGTTCAAATCTGGACTGAACCACGGCCCTCATTAAAACTGTCGCCCACATCCCCATCCTTTATTCTAGTGCCCATGTGCACTTCTCGTGGAGTACGTATGTATGGGTATTCTGATTGTTTGCAATTGTGTGCGCGCGCATGTGTATAGGCAGCCTATTCTTAAAAAGGTTAACTTATCATTCTGCCCACTGAGTTTCGCAAATACATTCGTGTCCGTATTCCTTCATCAGTCAACGTCTAATAGGTCAAACTACAAGCGGCTTCGAAGAATCGGACGGTTGTTGAATAAACAAAGTAACGGACCGAATGAAAATAAACCTATTTTTCTATGTTTTTTACTAACTTTCTTCTACAAATAATAATAATGTACCTTCTTTCGGCCCTGAATGACATGATCAGTTTACATACATATTACATCACTGCGTTTTGGAG
>STRG.19462.12
TCTTTGTTCTCCTTATTGTCGTCATTGCATTTCGCCTCAACTTGATGTTTCTCGTTTTTATTATTCAATCCCAGGAAATGGTTTCGCGTCTAAACGTGTTGTCAACTGAAGTACAGGGAACAAATCACACATTCTGGTTTGGACATTATCCAACCTCAACGGTATTTTCTCCAACGTTTAATCTGCGACGCTTTTTGGGTTATAGAATTGTTGCGGTGGACAACGATTTAGTCTCATTCATCGACTATCAGTACCACAGATCAAATGGAAAACCGACAAATTCCTTATGGCCGATTATCTTGGTGACCAACCCGAAAAATGCAAACTTCTTGTTACCCGGAAAGGAACCAGTAGATCGAATCGCTCAGTCTACTTATATTCGCATCTTGGTCTGGTCCAACACATCCATCGTGAATGTGTCCGTGTGGATTGATGAGACGTATTTGGGACGGGCCAATCAAACAAGTAATGCATCCAACGGTACTGATAACAACCCGTTGTACGTGTTACCATGGTCTCCATCAAAACTGGTGGGAGCTTCCACATTACGAGTTGAAGCGACGGACCAAGCGGGTAACAAACGTGAGGTAACACAGCCGATATCGGTTGATGGAGTTCCTTCGAGGCAATTTTCACATCTATCACAGTGGTTATTACGCTCTCGGCACGCGGTGAATCTTTGCGTTGTGTTTTACGCATCATGGGTTTTCGTTTTCCTGTTCCTGTTGATACCGCTTAGTTTCAGCAAGGAGTGTCTCCTTAATCATGGAGTTAAGTCATCATTTTGTCATGGCATGCATCGATTTGCTCGGAATCCTGCTCTATCCGGTCCAGTATTTGTTTTTCTACTGTACGAACTGGTAGGTAAGTTAGAAAGGTGTGACCTATTTTACCTTTTCGCTGCTGCTTCCACTTCTACTAAAGTTATTTGATGAATACTCCACAAGATGTTTCGCTTATTACAGGTCATGCATATGCACAACACCAATGTCATTTTGGTCATAGTAACATTGTTTGAGCCGATCCTTATTTGGTCGGAAGATGCAATTACGTGGTTCGTATGTCGCTCCCCACCCCATTGCGTTCAATTCGTATTACTGCATCAAGTATGTTGTCGCTCCATGGTCCACAGTTGTTTTCAAGCAGGTAACTACTTACTGCTTGGATGAGTATCACGTA
>STRG.44767.1
CTTGTTATCATTTGAAAAGTTTTAGGAAAATGGGAACAAAACGAGTGTATTGTTTGGCTGCCTCAATATTGCAATTCGTGTATTCGACCGCATCAATGTGACCACATTCAGAAACAAAAAAGAGTTTGTAAACATCTGATCGCTCCATACAACCGGTTTTGTTCTCATTCAATATTGAAAGTTTTGCTGTCACGTTGTTCATTGCTGACTTCCGAAAGTTTCTTTTTCGAAATCCTGAATTGTTAGTTTTTTCCTTCTTTTTTTCTAATAATTTCGAGATTTCATTCCAACTGATCACCCTGTGCTTGTGATAACTAGAGAAAATACCGACCCAGCCAACAAGGGTCTCAGTTCAAAGTCTTCGGCCTTCAATGTCCCCATATTTGATCGTCACCCAGACAGCATTCCGAATGAGAATGTGCTCATTCACGCGCGAGCACACATAGTTGACTGTCATCGCGGGAAAAACATTCCAGTCTTGCTTGTTTCAGCTTCCGTTTCGATCATGTGAACTGATGGCGCAAACAAATGCACAAAATACTCAGAAAAACAAACAATTCCAGCAAATGTTACTTCAAAACGGCAGATATTTTCGTCGATTGTATTGTTTCTTGTCAGATTGGTACACCATCCGTACACAATCTGACTTTACATCAGAGCAAATAATTCTAAGTGAGCAAATACGAAAAAGTGAAATTCTGAATTCGGAGACAGTAGACGACAGTGTGAATGTTTTCTTTTCTCACTCATGATTTATCCTGATTTCCAGGATTTTCATCACCACTGTTAGAGATAAGTTGCCGGCCACAGCATATGGGAAACCAGTATGGGGAATTAAGCAGCTGACTGGTTTTCAACGAGAACATTTTAAGAAGGACCGCAATTCCAGCGAAACATCTTTAACTTACCGACCAAGAAAAGGTCACTCAACCCACAGAGTTAGTGAACTGCTGCAGCTCTTACTATTCCACATATCGCATCCATCGACCATGTCCTCATGCTTGTTCTGTTGTATTAAAGCGACAGGTGTTTTATTTAAGAAAAGATACTGGCTTAAAGTCGATGACATTATAGTAGAGGTTGGTCGTTTTGTGATTTTTGTGCACGATTCAGTACTACTCACGTGAAAGTGCATCACTGTTTCCTCCTGAAAATATCTAACCCCTGACGGGATTGTGTAAGCCAGGAATATAAGTCAGTCTTCACCCGATTGACGAATGTGAGTTAAAGTGAGATAAGGCAGATCTCAAGGACGTGCGATGGATTCCGCAACTTTGAAAGTAAGTCTATAAAACAAACTTTGAAAATATCGCGAATCTAGTGACAATGTTTAAACCTGGGTCCGGCTTTTCAGTCTATAGCCATGACGAAAACAAAGTGGAAACAACCTTTTGTCGACTAGCTGTCAGGAGTTTAGAGTGGAGTGAAATGTGATCGGGTCATACGTCACCACATCACTTTTGAAATCGTCTAAATTCGTTTCCTTTTATAGCACACAGATGAGCTCCTCAGTTCCCGGGACAACCCCACCAGCAAATGAAATCCAACACACTCCTCGGTCAGCTTCTTTCAAACTGCCCCCAACACCATGGCCTTTGTTCAGTCTAGTCCAGTCAGCCGGTGATTCGGGGATGTTCACCAATACCACAGGTCTCCCACCTCCTTTTGGTGCACCTGTGACACGCGAGCTGACTCTCATACCAAGTACAAGTAATGCACCGAAGAAGAGCTTGAGAGGCTTCGATCCACTCGTATCGGTTAACAGAAGCAGTTCAAATATTATCACAGAATCCGGTCAAGGGACCGGATTAGGTTCACTGTTTGCTTCTATTGGTCGTTTTTCGTCTGGCAATGTGAATCGTTTGGTACAGAACAGTCGCAAGAGTCTCTTCACCACCCCAGATGGTCTCAAATCTGCGCCCTCCAGAAGTTGGGTTTATTCGGCTAGCCGAGAGCCACGTCCGTCGTTCAGAAATTTAGGGTTTCAGTTTCTAATGCACCAAAGCTATCATCCATTGATCATTGAAGCCATCTCGAACCAACTCAGCCTTATTCGAGAAATGGCTGAGATACTTGAAGATTTAACAGAAGCAAGAATGACCCATATTGAGGCAGTGAAAGCGGTATGCAACAAGATTCAGAACAGTTCTACCGAGTTTGATAGAAAGAAAACATCGTACTTTCCTGCAACCTTGGAAGATTTTCGCAACTCTTTCCTGGACCATTTGCGGAGTGAGGTCGAGTTGCAGGAAAAAGCCTTGAAAGAGACTCGCACCAGAGTGATTGAACCACTTATGTGCATTTTGATGCACAAGCGTTCACAGGTTTCCAGGCTTGATGCATTCCGTCGAAATGCGGATAATTGTCTTCAAGAAGCTTCTGACATGACTGCGGCACTTCATGCTGACTACTGCGAGATTTATCAGGCCAACCGAGAAACTTTACAGTTGAAAACTATCAAAGATATCTTGAACTGGCATAATGAATACGTACTTCAGCTACACATGACAAACACTATGAAGGAACACTACCACGCCGTTATTATTCCTCAGTTAATGCAGGAATTTGAAAACGCGATTCGCTACAATACAAACGTGTTCATGCAGTTGGTTTCAATCTACTTTACCTTACAAGAAAGTGTGACTGAAACAACGAACGCGGGATTTCAAAAACTGCATGCGAAACTGCGTGACATTTCTCCAGACATTGACGTGACCTCCATCGTGGAACTGCTGAACAGCAATCATAGCTTATCTCATTGGCAACCGGTAGAATACTTGCCTCCGGATAGTGACTGTCCTGAGATACTTCAGTCAGAACACATTATAGCGGATAAGTTGGTGAAGCATGAGTTACAAACAAAATTTGTTCAATTGAAGAAGCAGTTCTCAGAACTTTCTTCCTTCGTGCAACAAAATCGTGATGTGGTGGAAACCCTGGAAAATCTGGAAAAACGGTCTGATTCTGAAAGTCAATCACTGGAAACGATTTGCAAGCTGCAAGATGATATCTGCCGTAAAAGCGATGAAATACGTCGAGCTAGCATTGTTCTGGCTGGTGTCTCTGTTCAGAATACTAGTTTTTTCTCCATTTTTTCAGCACACTGAATGCAGCGGTTATTTCCATTCGTTACATGCACAACGATGGTCTTCAAAACTGAAAAAAACTGAAACAGTGCATATGTCCGTTCGATGATGAGATTCTCTGTGCCACACGTATTTAATTTTGTTACTGCAGAACATCCAATAAACCTTTTGTTACACCTTCTTTTATTGTTTATGCAGTTGTGCAATACAGCATACATAAGCAACAATGTTAATGGAAAAAAAACTTAATTTCAAGATGTTCACTCAAAAAAGTAAAGTAAGAATTCTGCCATTTTAATCAAAAGTAATTGTAAATTAAACTGGCTTTAGTGCGCCTGATAATGTACATCACGTTTATCGAAATAATTAAAGGTTATCTTTTACAAGTATCCAAAATGACATACCGGAACCAAATCATTCCTTTCAGTGTTGAAGAGTTCCTTGCATCACTAACTCTGAGTCTTGCAATCATACTCCAGACGATTGCATTTCGGAATCTCTGAAGACTATTTCGAAAAATATACGTGTGGTTTTAGAGGCTAGATTACGTGACCGCTTGTGTGTTTGATAGCTGACTAAACTCGATGGAGTTCTTTCAAGTTTTGACTTCATCTTTCCCCGCTGCTTTCCCAAATTTAGTTCTTCC
>STRG.29380.2
GAGGTGAGAAACTGGCCAAGGAACAGTGGTACACGGAAGACCAGTATGGTGCGTTACTTCATGAACTCAATGAGAACCCGGACGCTCTAACTGGATTACTAACCACCGAGATCACCTTACGTGCGAACATTTCTACTTTGTCCGAAACAGCTTTCGGCAGTTCATTACCACCTACATTAGCGGAGATAGCAAAACAGCGCACACGTCTAATTCAGAATGCGGATATGAGTGATGAGGAACGATTTATTGAACTGTTTCGTTTGTTGGACGAAAAAGACGATGAGATCAATAAACAGAGTCAGACTGTGTCCAAATTGGAGCATCAACTGGTGCAAATTCGTGAAGATTATATTAAAATGCAACGGGACAATGACAAACTACAAACCCTGTTAGAGAAGGCGCAGCATGAGGCAGATATGAGTCGTTCAGAGACCAAAGATGTTCTACAAGCATTAGAGGAATTGGCCGTCTCGTATGACGAGAAAAACAACGAATCAAAAGTGTTAGCTAAAGAACTCGAAGATATGAGCGGTCGACTGACCAGCTTGCAAGGAAAAGCCGAATATCACGAGTCTGAGGCCGCCGAGGTCAAAGAACGTACAACAGCAATGCGAGAAAAGTTACATGAACTGATTTACAACTTGAACGTACAAATGGCCACAGCTGGGTCCAACATTAATAAGATGTTTGTGAACACTCATCCGGACAAAAGTGCTCCTCTGGAAGAACAAGTAGCCTTGCTCAAATTGTACACACTTCAACTGAAAAGTGAACTGGAATCGGCTGCAAATCCTCGGCCGACAGTGAGCGTTGGATTTGAGACTCAAACTTCTCGAACAGAGAGTTCAACTGACCAAAGCGATGAAATGCAAGCAGAATTTGATCGAAAGACTAGAGAATTAAACGCTTTATTGGCTGAATCTGAGCATCAAAAAGCTGAACGCGAAAATCAAATATCCAGCTTGGAAACTGAGTTGGCTTCCGTGAATCAGGAGTTGTTAAAATTGCGTACCACACGTCAGTTGGGAGTAGAATTGAAAGATATGGATGAGATGAACGACGGCCTCGTGAACCGTGTGCAGTCTGTGATCGAACGTAATGCAACTCATTTGCAGGAACAGATTAACCGAGCTAGAGGAGATACGGAGCGGGCTGTGACAGCATCGAATAAACTGCGAGAGGAAAACATTGTGCTCAAACTTCAGTTGGAACGATTCGTGAACGAGGCAGAGATTCTACGTCGACGTCTAGACACAAATGACGCCGGCCGCACTGAAACTTCGAGTGTGTCTGCTTCCAAAGATCAAGCAAAAAATGAAATCAAGGCGATGGAAGACTCCGTACTACGTGAGCTTCAAGTACTCAATTCGCTAAGACGCGTGTTCATCACAGATCTGAAGAATCGAGTACGCAAGAATACAACCAATCCAAACAGTTTTCTTGAAGACGAACCATTCGAAGCTGAGTCAATCGGTACAGCACTACAGCGTGAACGAATCACATTCTTACGCAGCAGCCTAGATAATTTGACCCGGGTGCACAAACAACTGGTTCGAGACAATGCCGATTTACGATGTGACATACCAAAGCTGGAAAAACGTGTCAAAGCCAGTGTGGAACGAATACGGGATCTGGAGAATGCCTTGCGGGGAGCCAAAGAACAGATGATCAAGGACAAAAGACGTTACCATTACGAAATCGAACGAATTAAAGAAGTGAACTGGATTCGTGGAAATACACGGCTTCGTACGAATATCGCAAAACCCATCAGAGCCGGAAAAACAAAAGACTAGGCCCATATCAGTCCCATCGATGTTTATGGATTTAGGAATGACGCGTTTGTTCTTTGCCCTGTGCTTCTTTTATTCCCCTCGTTTCGTTCCCCGTGTTGTTCGGTTTCCATGCGTACGGAGACTATTTCTGAAGTGAAAGCAACTAATATATATCTATTGCTACTGCTGAG
>STRG.28871.5
CACTGTGGTCCTTCTGGAGTATGTTTTAGCAGACTTTTGCTCTCATTGCATGCTGTCTCAGTGAACGCCCACGATGCATAATGTCTCTCGCAGTTGATGTGCGATGAGGTTTTCCGTTTCCCTCTCATTTTTAGCGGGGATTCGACGAAATAAACTCGGCAGTGGTGGGTGCATAACTGGTGTGCATACCATCGAAGGAATTCTGGAAGCTCGATTGGCCGTGGCCATTACCTGTCCTGTGCAGACTGAACTGAACTGAACTGAGACGGCTACAGTCTGTGGCCGGTGTGTAACTACGCCATTGCCGCTTTCCGTCTTGGTTTGCATTCCGTCCGTTCTATTTGCGTTTCAGGCCTAACTGCCAGTCCGAAAGGCACTCAAGAAGAGGTTGTACCTCGGCAAACCTTTTCCATTACCCTGTGCTAGTGTCTGTCCCTGGGACTCGACCTGACCTGACCTGACCCCCTCTGCCTGGGATGATAATTAACTCTTGTCAGCTGTACGCCGCCATCCGGTGTTCGTCTTTTCCCTGTCGTGCACTGAGTCAGTAAGATGGTGGTTAACGACCTAGCATCTGCTTGTCAAATGCCAACACCGAGTCTATCACAGACCGATCGTCACCGCGACCATCCGTCTAGATTCGTCTTACCATAGGGACCCATGTAGCAATCCCAACCAAATCCCGATGGGGCCCCCATTGGGATTTGATTGGGATTCGGTTGGGATGCATTAGGTTTGGGTTGGGACACCCTAGCCTAAAGGTTGGGTTTTGGTTGGGATAGGAAACGCATCCCGAATGGGCCCCAATGGGTTCCCGACGGGATAGCCTAACTTCCTGGTAGCCTTGAAATGCTTTCCTAAATTTACCCATTTTCCCAACCCAGTTAACTGAATCTCGGTAAACGACCTACGGTTCCCAGTTCATGTACTTTCCCTCGTATACCACTGGAAAGAATAAAACCAAGTAGCGAAAGGCATACGTGGAATTGTATTGTACCAAAGTTGTCAAACAATGTACAGGAAAGTTCAACTGACCTCTGAAATGGCACGGGAGACGAAAAGCAATAACCGCATCCAGTGGTGGTGCTCATTTTTCTATACATCTATGCCAAATCATGGCCTGATTACTGCGTCACTTCTTCCAACCTTGCCCAGCAAGTGCGATAGAGCACGGAAAGGTAGACGATAGACAAGCATTTGTAGAGTATGTCCGAGCCGTCGGAGACGATGTGGAGCAATCATTTCAGCAAGAGGGTGGCTATCTGTGCCCAACACAGGACGGCGCACCTCGTCATTGCTCATTCAATATTCGCACCAGATGTTAGTAATGCTTTGGAGATAGCGGTTATTGGATACAGAAAGACACCGGTCATCCTAACGGTTTCACAGCGAGATATGGATTATCCAGTAGCATGGATTTTGTCCTCAAAAACCTGAGGCGTCGTCTCTTTCGTTCAAGACATGCCACTGTGTTGTTGGAGGACGAACTAAAGCGGTTAAAACAAACAATCCAATCCCTGGTTATCCATGGTGAAAGCAACTCTCTGCTTATTGTTGGTCGACGTGGTGTTGGTAAAAAAAGTCTGTTATCCCAAGCCCTCCAAGAAGTCAAAGAAGATCCCCTTGTACGAAAGAACTTGTTGAAAGTGGAGCTGAATGGTAATGTTTGGTTCATACGGATGATCGACATGCTCTTCGGGCCATGGCCAGGCAGTTGCATCGTGAATCATTATTATCTGAATCAACTGAGTCTGTGGATGGAAACTCCATTGGTCTACCATTTTCGCAACAGCTGCAGTGGTTTTTGGAAGGATTACGTTCGGGAGAAGGAGCTTCCATGTCCCTGTTAATCGTACTCTATGAATTTGATCTATTTGCACTCCATCGGAACCAAATATTGTTGTATAATCTCTTCGATTGCTGCCAATGCACTGATACTCCAATCTGTGTGATTGGTGTCACTTGTCGACTTGATATCATGGAGTTACTGGAGAAACGAGTTAAGTCCCGGTTTTCTCACCGTCAGATTCATTTGACTTCTGTCGCTGCTCCCCTGGACCACCGCAGCTCCTATGGAGATGATGAGAGCGAGGATGCCAAATCTCCGGCTTTTGAACACTTCTGTCAGGTTTGCAGACACTTCTTAGCTATCACGGTTGATGAAATTATCACAAGTGAAGCACTTGTTCCTATCGCGTCAGTACAACACGAGATCGAATCTGCTGTTAAAGCATGGAATCATCATGTGTCAGAATTACTTTCCGATGAAATCGTGGTTGATTCCCTACGGCAGGCTTGGTCCGTTTCCGTCAGTTTGCGCCGACTGATCAATCTTTTGGTTCCCATAGTGGCCAGGCTCGGTTCTGATAAAACCCGGATCGAACCCGTGGAATTTATCGACTCGTTATGTGCGCTTCGGCAAGACGCCAAAATTAACTCACTGAGTGGCTTGTGCATCCTCGAACTGCTTCTGATTGCTACTTTGGTGAAGTTACAGGATATCAGCGCTTCACAGCCGGTGAACTTTGAAGTTTTATACAGCGAGTACGCCAAATTTTGTCGTACCCAATGCCCATCGTATTTGTACGACAAACCAGTCGTTTTCAAGGCCCTGGACAATCTCATCGAATCCGAATTGGTTGTCAGTGGAAAGGAGGCTCTAGCCATCTCGGCTGGCAACAACTCATATCGTACGGCAAACAGTGCCGTCATTCAAATGCCCAACTACAAACCTCTGTTCAGTTTTGTCAGCACAGAAACTTTAACTGAATGTCTAGATGCCTATCCTAATTGTCCGGTGGAATTACGTTTTTGGGTTCATTCCCGTACTTACTGATCAGTGATGTCCTCTCCTTTGGCCCGAATCTTGCTTTGTGTTTTCACATCTGCACAGTCGCTTTGATCACCAGCTTTATGTCAACTCTCTACTTTGATACCACTGCATTTTGGAAGAATTCCTTGCGCTCTTCTGTATGTAACATTTTATTTGATAACCGACTATTTTTGATCGTTGCGGATTGCTATTTTGTAATACATTTCGCCTTAGAACCCACGTATAATGGTTTGCATAACTCCAGATACTTTCTTATCCCAGAATCAAACTGGCATTTTTTTGTGTGTATCGCCAAATGATGATTCAGGGAATGTATTTCTCTTTTAAATGACAGGTAATCTGTTTCTAATACAACTTACAGTGTGGTCGATGCATGCTGTCTTTAGCGTTTGTGCACCGCATGCATTACGCTATCTATCGTGCTAGCCAAAGCCCTTCACTTACACCGAGATTTTAAGGGTCTTGGCTGACCGCATCACGATATACTAATGCCTGAAATGAGAGTCTTCACAGATGTTGTTCCCTCTGTTTGATAGGTCCGTGCTAGTGAAAAACTGCAAAAGAGAATGACAAAAAAAGAGACAAGCACTCCATTTTCTTCTTCGGAGTCCAAG
>STRG.36555.1
GAGCTAACTGTGAGAAACAAAACATTTTAGAAGCTTCAACGGCGTCTCTTAGCACTTCGCTCAATACCATCCTGTTCTGTCCAACGGATGGCTCCCAGACCGAACTGAACTGAAGACACTGGAGGATATTGGCTCTTTGGCGCTCATTTCCTGATCACAAGAACACTGAACAATTGTGAGTTTGTGTCACACCTTTTGTTTCATTTTAATTCCTAATGTACGTACGCTTTTGGCCTTTTTATCACCGCACGTTCCTCCGCCCATCTTAGTTTGCTAGTGTCGTCTTAGATATCGTTGACATTCATTTAATGTACCATATAGACCGAGTTGAACGCTACAAGTTTGTATGTTGTCCGACGCCATGGGGCTGTGCATTGTTTATCTGCATGCAGTAAGGACAATTGGCTTCCGCAAATGTGAAAACTCATTTTTGGTGGCTCTGCTTGCGGCAGATGAACGTTTAGCCCCCTTGTAGCGGTGGTTTTTTTCGTTCATACTTTTACCACGTGTATTGTTTAACTGAACGCTGACTGCCAAGCGCGGTTGCCATTTGACCGTTGCTCTTGCGCACGCTCTCACGCACGCTCCTAAATATACGCTAACCAATATCTCTCCCAATCGCCTTCTCGTTCTCACGGGGCGTGGAGAATACCGTTCTGGTTAAAAATATTCGTACAGTGTCGAGCATTACAGTAACGTGCAAGTTTTCCCCGCAGTACAAAGGACCGAATCACGCGTTTACTAAGGAAACCGCGAAGTAAGGTCTAATCAACCTTACAATTGGTGAGCCCGACGTGATCCCCAGGTCACGTGAGTTTCCTTGTTTCCTACCGTTCAAGGTCCCGTCTGCGTACGTTTTTGTGTGTTTTATTATTTCCTTATCTGTTGAATTTTTGGTCGGAATACCAAATAATTTTTCTGCCCATACAAGTTTTTAGTATCTAGTTCGTCGTGATTTTTTCTTTCGAAGATTATATTGCCATATTTGTCGTTGATTTCTTTTCCCGTCTGTGTTCGATAAAGTAATCGCTATATCCACTGAACGGAAACCCTGTTCGGACCCCACCGTTGGGGCGATCACGCTGCACATACCGGCATTTACACCTGCTGATCCAGAACTCTGGATCACGCTGGTCGAGTTGGAATTCCAAAACTGCCCTATAACCAGTGACGCCAGACTTTTCAGGTGGGTAGCAGGCCGCCTCCCGCCATAGGTCACAATGCAAGTAAGGGACGTAATAATCTCTTCCCGAAGCTATGAGGCTTTAAAGGAGGCCGTCAGTGCCCGCACGACCCCAACGCAAGACCAACGTATGTAACAACTTCAAAACGTTGAGCTTGGAAGTAGGAACCACTCCAAACTGCTGCGTGAGATGCAGCGCTTGAGAGAACCGACGGTAGGCGAGAACCCGCTCTTGAAAGAACTTTGGCTGCAGCGTTTGCTGCATAACATCCCAGTTTCACTAAGTGCCACGCGTAAATGCTCACTGGAGGAAACCGCAGCAATAGCTGATGACATTATGTCACGATACAACCCCGCTGTAGCTGGAGTAACGGCGCCTGCCCTGCCAACATCTAACGACCTCGCGTCAGTTTTGTCAATAATTGACGCGATCCTGCAACACCTAGCAGCAAGAAGGAGTGGGTCACAGGAGCGGCACCGCGCACGCTCACCTAGGCTCCATAGTCCGTCATTGCGACGACATTTCGTCGGTCCTTCAAAAGAAGGGTATTGCGAATACCACAGTCGCTTTGGTGAGAGAGCCAAACGATGCAAACCAGGGTGTACGTTTCCCGGTTCTCATCAGGGAAACTAAACCCCCGGCCCGTGGTGGCGGCCCACGAAGCCGGGTATCAGAACAACAGCCGCCTTTTGAACGTTAATGAACATCATTTGAAGTAACCTATTCCTTGTAGATACCGGTGCCGAAGTGGGCGTCCTCCTTCGAGCGAAAAGCGACAATAACACACCGCAGGCTCAAACACTACGCGCTGCCAATGGCACGGTCATTCCAACGTTTCGCCAGCGGTCGCTCACCTAAAACTTAGGTTTGAAGCGTAATCTTTGTTGGGTATTCATCATCGCAGACGTCCCGTACCCAATTCTAGGCATTGACTTCCTGCAACGCTTTGACTTGTTGGTTGACGCACGGCGCCGCAGTGGTGGATCGTCAGACCACTCTCGCTGTTGCGGGTTGTAATTCGCGAGTGAATCACGTCAAGCCCTTTTACGTTCAACCACCGGGACACCAACCTTATAGCGAACTCATCGCCGCCTACCCAGCCATGTTTCGGCAGGCCGGGCCTCTCCCAGCAGTGAAGACCAGTGTCACTCATCATATCGATACTAAGGGGCCCCCAGTGTTCAGTAGGCCGCGTTGGTTAGCACCAGACAAGCTTCGTGTTGTACAGGCCGAATTCGAACATATGCTGGAACTGAATATAATACGCCCTTCTAGTAGCCCTTGGGCTTACCCTCTTCATATGGTCCCTAAGTTTATTGGCGGCTGGTGACCCTGTGGTTATTCCAGAGCAATTAACAAAGTCACCATCCCTGACCGATACCCGATTTCCCATATACAGGACCTTACTTCGTCCTTATCAGGTTGCTCCTTCTTCAGCCATATCGATTGAGTTCGTGCGTACAACCAGATCCCGGCAGCAGAGTCCGATATCCCTAAAACTGCCGTCACTACGCCTTTCGGGCTGTTCGAGTTTCTGCAAATGCCTTTTGGACTCAGCAATGCAGCCCAGATCTTCCAACGGTTCATGCATGAGGCAACTCGTGGTTTGGAAAATGTCCATGTATACCTGGATGATATTTTGGTGGCTAGTTCTTCAGAGCAAGCGCACGCTACACACTTACGAGCACTTTTCGAAAGCCTTTGCCAGCAAGGCTTTACGATCAATATCGCGAAATGCGAATTAGGCCGGTCTGATATCACCTTCATAGGACATTCTATTTTATCCTCGGGTATCCGCCCTCTGTCAGATAAAGTTTCCGCTATTCATGACTACCCTGAATCCCAATCTTTTCGCCAGCTGTGTCAGTGTGCCAGCCCAGTGAATTTCTACCGCGGATTTATTCCCCACTGTGCGGAAATGATGCAACCGCTCGCCGACCTGTTGCGCGGAGGTAAGCGGAAGTTCTTCTTTCCCGACAAGGCACAAGCCGCATTTGCCTTGGGTAAAGATGCTGTCGCCAACACAGCACTCCTTACCCACCCCGACCCTTTGGCTCCTATTTCGGTAGTGACGGATGCCTCGGACACAGCGGCTGGAGCAGTACTGCAGCAGTTCGTAGACGATTCTTCGCAACATTTAGCATTCTTCTCTTAGCGCCTACAACCCGCCGAATCTAGGTACAGCACATTTGATAGGGAGTTATTATCCATCTACTTGGGAATCCGCCATTTTCGACATGCACTCGAAGGCCGTTCGTTCACGGTGTTTACAGACCACAGGCCTTTGGTTTACGCACAAAAGTCAGCTTCCGATCGATACTCACCACGCGAGGTTCGCCACTTAGACTTTGTTTCGACGTTTACTGTGGACATACGACACGTCTCTGGGGTATTTAATCCCATCACCGAAGCCTTATCACGCGTACATCAACTAAGTCTGTCACTGACGCCTAACATCAACTTGGACGTAATGACACAGGCCCAAACTATGGACCCTGACATCGAACAACTTAGAAAAAATGATTCTTTGAGCTTAACCATGGTACCTACCCCAACTTCCCAGAACACAATCGTGTGCGATGTGTCACAAGTTCACCCTCGGTCGGTGGTTCCTGAAACAGGTTTTCATCATGTGCACATCAACCTCGTAGGACCACTTCCACCTTTGCTTGGGTACGTTTACATACTCACATGCGTGGATCGTTTTACTCGCTGGCCGCAGGCCATTCCTATCCCTCGTCCCACGTCGGAAGAGGCCGCAGAAGCTTTTCTGACCGGTTGTGTTAGTCATTTCGGTTGCCCGGCGATAGTGACCACCGATCGTGGTCCACACTTCGACGACGCTTTTGGCAGCCTACTCGCTACGCTCGGTTTCCAACACGTTAAGACGACAGCTTACCACCCTCAGGCCAATGGTATGGCTCAGCGTTTCCACCGGCAATTAAAAGCCGTCCTTTGAGCAAACGGTAACCCCCTTTGGAGTGAAACACTGCCATTAGCACTCTTAAGCCTGCGTAGTACCGTTAAGGTGGAATTACACACAACACCGGCCCTACTAGTATATGGCTGTACACTTCGTCTGCCTCGGGAATTGGTAGCCTCCTCAACTGACGTGACTTTCGACTACGGCGACTATGCTCAGCGCCTTATGTAGCATATGCCAGTGCTCGGGGCCAGTCCGCCGCGCGAACAACAGCCTACAAGTTATGTACCAACTGCGTTAGAAACCGCTACTCGTATTCCTTTTCGTCGATGGCGTTCAATCATCACTATAAGCGCCATACACCGGCCCGTTTCGGGTGGTGAAATGTAGGACAAAAACATTTGTCATAGACATCAGCGGACGACCCGAAACCTTATCCGTCGACCGGCCCAGGCCTGCCGTCACTGAGTGTGAGCAGCCCGGCCAGTTCACACCTGTTCAAGCCGCTCAGTCACCCGCATCGAGCGGGTTACTACTCGAACCACCTCCAATTTCGCCTAGTGAGGACTCGGCAGCTAGTCCATCAGATTCTCCAACCGTACCCGCAACGCGAAGTAGCCGTCACGGTCGCCAACTACGAAATCCCGTCCGCTTCGCCGATTTCGTGACGATTTTTACAACCGACTGTTAGCAGTAAGTTGAGAAGTTCACCACGGATTTATCAACCAACAGGCCCGGGAAATTACAATCGGTAGTTATGATTTCATTTGCTTCTGGTTTCTTAGCGACTACAACACCGAAAATTGTTCGTGTGTTGTTATTACGGGCCAACATCCGCCAGCGTCCTCAGGCGCTATTTTGTTCCAGTTTACCTTGCCCTCTCTCAGACGGATCTACACAGTCACATTGGCTTCATCCGTTGCCTCACTGACTTCCGTGCACGTTCAAGAAGCCAACCACTCACTGGACAACGGGACGATTCGTCAGCCTGGCACTGGAGACGGCAACTGGACGTCTTTTTGGATGGACCTGACGCGGCATCTTCAGGCTGGCATGCGTATGAAACCAGTGGGAGCCAAAACACAGTTTGACCGATGCACATCGGACCTCAAGAGTGCAGGCACCGGTAAACTCATCAGCAGTCGTTCGACGTCACCAACGATACAACGGGAAAGCTACGAAGAGTTCCCAGACAATCAATATTGCCGGCCTACCGCCAATATCGAAGCCCAACTCCGTCGGACTTCTAGGAGGAGGCCCCTGTAGCGGTGGCCATCTTCGTTTATACTTTTACCATGTTCATTATTTGACTAAACGGTGACTGCCAAGCGCGGTTGCTATTTGACCGTTGCT
>STRG.35539.1
TGAGCGACTTGGTAACGGTGGTTTACACGTGATGCATTTGCATTGATCCGGACGCGACCAAGCGGCGAGTAATAACTGCCTAATGCACCGGAATTGTGCATTGGAGCGGAATGAGTTACATGGAACATTCCTACACAAAGAATGAATTAGTTTCTCGATCGATATGAGTTCGGATCAAGAACCCAATGGATCAGAACCTCCGAAAGTACCGAAACCTGCAATAAATCGGCCAGTTGGCGGTGTGTCTATTTTTGGTGGAAATCCCTGTCTGCTGGGCGATCTAAAAGCCCGGCTACGAAAAAGTAACTCGTCTGAAGATGATTCTACTAGCGTTCAATCTTCCAAAAACCCATCAGAGACGTGCTCACCAATAAACACGAACACTGTGATCAACGAAATTCCTTCTTCACTCAGCCTCAATGACGCTGGTACTCGGCCCCAAAGTCCATCCAGTCTCACCTCACAAACAACAAACGACCAGTTGGTGAACCTAACCCTGCGACGAGCCCGGAAACCGAATACTCGACCGCCAACCATTCGATTCTCGAAATTTCCCACGTCTCCTGATGCCGATGTGGATGATTCATCCGATAAGAAGGAAGATGATTCCGATGAGCTGAACAAATTCTTTAATCCGATAGAAAGTGAAGCAGAAATCGCCTCATCATCTCGACTTTCGCCTGCGTTGCTCTTTGAATCATTCTCTGAAGAGCTAGCACCACAAGCGATCAGTGGAAACTCAAACGTACCAAACGAAGATGTGCGGTCTCCCCCGACGGAAGAGTTGTCAAATCTAACGCTTGATGATTCTCACAATCAGCGGGTCGAGGAGTCTGTGAACCCACCAACCGAACAGCTAATAGATCCTCCGATTGCCGACCCAAAACATAAACCAATTGAAGAACCGATAATTCCACCGATTGACAGTCAATCAAAGCCGTCCGTTGCGGAGCGAACATCGATTTCCGCCTCCCCAAAGACTAAGTCTCCACCACGTCCAACTGTACCTCCAAAACCAAAGAAGCAGCTAGAAGACGAACGAGGCAAATAGCAGGATCTGATATGACGACGATCTCGCCTCAATGAACCCCGCCTGATGGAAAATTGAACTATTCGAAGGTACAAACAGCACGGGAGCTGATCCCAAGAACCAGTGTGGAACACTTGACTGCGGTTGCGCAAACACGCCAATGCACACGCTATTCTGAAAGAATCATTACCCTCCAATCCATGTCCTTTTGGTCGTGTGGCTCAGATTGTATTTTATATTGTTTTCTCTGGCTCGTTCCATTCACTGCCTTCAGATAGCTATTTTTCTGCAAGAAACATTTCATACCTAACTGCATGTCTTGTTTAGTCTACTTACATGCTACTACCTGAAAAGCTTGTTTCTGCCTCACCGTTTTCACAAACCCACTTCATGGATATGATCCACAGAAATTGTGACACGCATATATATATATACATATATATATATATATATATATATATATATATATATATATATATATATATGCAAACAAACCCAGCCCCGTTAAACCCTCCAAATTGTTTTGTGATATTCACCCGTACAGGAAGCCCGTTCTATACGAAACATGGTCCACTTTGCGCAAGTTGCCTTGAACTGATCAGCTTAAAAACAGATTAGTTCTGACCACAAAATTTCGACAGATGGCGGTTTTCCCGCTAGATTTGGACCAGACTGACCAACCACCCAAAGGTTCTTCTTTGTGAGCTCTTTCATCAAGCTCTGTCGGTGGATCGCGTAAATTAAAACTTTGGTAGTAACCAAGTAGTTCTTTTTTAATTGGTCATTAGAATTTTCACAGCATCACCTCCAAAGCTGTACAGTGACATCCCGTGGTGGACGAGGCTGATTGCTTCCAGTTGACTTGAAACTACCTTCATCTTCACTATCCCTCTGAGCAAGATCTTCCTATGAATAAGGTAAAATGATTGTGATGAATGCCATGTTTTATTGCACTTTTTTGATGGGGGCCAGGGTTAAAGGTAAGACCAATTTGCAAACTGTCGAATGCTTTCGATGTAGTCTTGCAACTCAGCTGCTGGTAGAGTACATACTTTGGTGAGTTGTGGATGTGGATCCCGATTCTGCCGGGGTAAACATCTCCTAATATCTTAATGAGTTCAACTGGAATTCACCAACAGAGTTGAAATCGGAGAAGGGTGCGATTTTCTACAAGTCGCTTCGTTAATTTGTATCTGTCTACTTCTGCATTATTTTCGTTATGGAGTGGAACATCTTACACCGAATTTCGATATATAATTCAATATGGGGCTGTGCCGTCTGTGACTACTTCTCCACAAAGGTTTGGAGGTATAACTTGTTGAGTCCAGTAATCTCACTTCGACTGCCCTCTCTTTACTATATGAAGTTTTCATACAGGTTTCAGTCCAAAAATCCTTGGTTTGCTTATCGCTCTTGTCACCGCGTCGTATGAATCTCAGCCAATCTCGACGGATCCAACTGACACACTGTCCTAGAGAAGAACCAACAGCATTGTGTTGTTTTCAATTTGAAACAAATCGACCAAGGTGATTTACCTTCCAACTATCTCTCCTATCTGCCGGTCGGATCTTCGATGAGCCACATGGAAACCACCGTCGGAACAGGTTCCGCTAACATAGTTGCTGCGTATTGCTAACTAGGTTTATAAAGACAAATAAATATCATTGAAAGTGTTAGAATTTCTTATTGATCTATCCCAGTAGACCCGGTGACAAAATACTTCAGCCTTCGAACCATCTGGATTTATTTATGCAGAAACGATAGTTTATACACGATGCATGGTGATCGCGGCCAAAAGCTGGCATGCGCACTTGTTGGTCCACCTTTTATTCACAGTCAGTTCTTCTGATTTTTTAGTCAGGTAGCAAGCTCAGTTGGTGGATTCGGCTCAGATGAACGTTGGTTTTTACTGGTTGTTCGGTTCGTTTCGTTCGCTCCAAACTTATCCTCGATCCAGATCAGGCGAAGATGAGGTCGTTGCTTGCAAAATCATCATACTGTCTACTGAACAAACCAAGCCGTCTGTCAGCAATGTGTGAGCCCATTCCCTCGCAGAACCTAGCGAAGTTTGCCGGGCACTAAGAAATCCCGTTCCGTGCGAACTACGCAACACCCACAACTATGATCGACCAAGTTCGTTATTGATTTCTGTAAATAATATTCGTCGCTATGCATTTCAATCATTTTTATGGTACCGTAGTGCAAAGATCACCTTATTGTGAATGCAAATGTCTTAATCAGAGAAGTGAACATTCGTTCACATAAACGAACGCACAGTGCGCACGTCTGCACGGCTGTGGGATCAGCTGACTGCAGATCGATACGCGAAGCGTATATGCTTAAGTGACTCAGAAATGATAAGAAAATATTCAAACTTGTCCATGGTCCCACGTGAGGTAGTCCGAAGTGGCGTAAAAGTCGATGCCTTCTCCGTAGTGCACCCAAAACACGTTAAAACTTTAAGTGCAGGAGAGTATTTCGTAAATCTGCCCAGGTGAGGGAGAGCAAACTTTTGAGGATTTCCCCATTCATGCTCAAAAGAAAATGGACCTACCTTCCAGCCAAGAGAGCCGGAAATATCTGCGGACAAGAGACATATACGGAAAAAGGTGGGAAAAACCATCAAAGCATGAAAGCGCAGTGTGCTAAAGATAGGGCACTCTACACTTTGTCATTTAGGTTTACGTATACACGGTAAGATCTCGAGACACATATCAAGAAGAATAAGCAGATATATTATAGCTTTGCTGCCCACAGAAACTGTGACTGGCTATCAGATACGTAGTCGAACGAATAGTGGTCAATTTTACTTATAGGCTGGATTATCTGGCGGATTTTAAAGCAGTTTTTCATGACAGATGAAGTAATGCAACTCAAGTGCCTCTACCTTACCACGTGAATCCTTATCAGGTCTCTCATGCGTTCCTCATCTATCAGATTTCGCGTTTTTTTCACTCCGTGCATATCCACATTCACATACATCATTTATGTATCAAAGCCGCGAATTTTATCTCTAAAATATTAGGTTAGTGGCACACAGCATCTCTGGCCACAGTTACACATTGATTATCAACGGCTCGGTTGCTTTTGTATAAATGTTAGAATAGATCAATGGCATATTCTGCGTAGTGAATATGGATTTTGTCAACCACGTAGGCTTATTCTCATCCTGACAGTATTTTCTTAGACGGAGGGGTGAAAGAGATTTAATATGGATAAAAACTTCGCGGACTAGTACAAAAGTTAGTGGAAAGGAAGTATCTAAAAATAAGGTTGCTAGCTCAAATAACGCCTTTCTGTGATTCGTATCTAAAGTACTATAAGTGCGTTGGCATCTCAGTGGTTGATCTGGAGTTCCTACTGGTGAGTTCGATCGAGGTTTTCCACACTGTGATCAATTTCACATGCACACACGCGCGTGCAGAGACACATTTGGATTATCATTATCCGTTCTTATTTTGTGAGTCATATATTGTTATGTATTGGTATGAGTACGAATAACTGAAAAATAACTTGTTCGCCACGCTGTTTATTCTCATTTTGTTGATATCTTCATGCTAATCATTAGCTATACCACACTCCCACAGACACTTGCTTGCTACTTAATGCGCGCCCGGCAATGGACTTGATGTCGAACATTCGGAATTACCAACTAAGTGGCAAGAAGAACACTGTTATATTGTTCATTTTCGTGCATAAATTTATAATTTATGAGCTCAAAAAATCCCTTGGGCCGATGAGAGTTGAAGTCATCATGCCAAGATCAACGGAATCCCTAAATGTAATTTTGTAACTGAA
>STRG.58914.1
CATGATTGGCTCTAGCCACACCAACTCCTGTGCAAACTGAACTGAACTGAACCGAACTTTCGCCCTGTGGAAACTGAACCAAACTGAACCGAGTTGAGGTGGCCTTGAAAAGCAGCTCCCCCCTCGAATTTCTGCTTAGGCGACTTCAAAATGGCTCGCAGATATGATACTAGGACAACAATTTTTTCTCCAGAGGGGCGACTGTATCAGGTTGAGTATGCCATGGAGGCTGTGGGTCACGCCGGGACTTGCATGGGTATCGTTGCAAAGGATGGGGTCGTGTTAGCTGCAGAAAGGCGGTTCATAAACAACCTTCTTGATGAAACTGCTTTCTCCGAAAAAATATACAAGATAAATGATGATATTGCTTGCGCGGTCGCCGGGATCACCGCAGACGCCACCGTTCTCATTAACGAAATGCGGTTAATTGCTCAAAGATATCTACTGTCATATCAAGAGCCCATGCCTGTCGAGCAGCTAGTCTCGCACATATGTGATCTGCAACACGGTTACACCATGTATGGTGGTCGACGGCCGTTCGGTGTCTCTATGTTGTTCATGGGGTGGGATGAACGTCATGGTTTCCAGCTGTTCCAGTCCGATCCTTCTGGAAACTGTCTGGGTTGGAAGGCCGCTTGCATCGGATCCAATTCAGCCGCAGCTGCATCAATTCTCGAACAGGATTACGATCCTGAAGCCAATATTGATGCAGCCATAAAGTTGTGCATCAAAGCTCTGTATAAAACGATGACCATGTCGAAACTAACATCAGATAAGGCGGAACTGGGCGTGTTGCAGCGCCGGAATGGCAAAACCTATGTTCATTTAATCAGTCAAAGTGAGGTGGATGCTGTGATTCGATCAATCGAGGCAGAAGTGGAAACACAGAAGAAATGAGTCCTAATGTGATTGCGCTTGTTGACCGGTGCGTTTGTATCGTCAATAAAAAATTGAACTCCACTG
>STRG.37357.1
TGAAACTTGACCTTGGGCAGGGGTGCAATATTCGGAGGCCTGCGGTACCTTCAGGAACAGCATGAGGATCAGGGTCGAGCGTCAGACAGCAGAGTTACAGAAGCCGCCGGCAGCTGTTAGCACTTTGAAGAAAGAAAACCCTAGAATAAGGGCGAAAAAGCGAATCGCAAAGAAGAAAGCTCTCGTTAAGCCCTCAAAAATACCCCAGCCCTTTCCAAAACAGAAACCGAATGAAGATATCAAGTTGTTGGATTTGGATATCACCGAGTCCGATGGACACGAAACAAGCACATCAGAATCTCCGGAATTAGAGGCCGAGCTGAGAGAAGCTCTGGAAAAAAAGTTCTCCTCACTAAACGATCCAAAGCAACTGACTGAGAATTATTCCATGGAGGATTCGGAAATGGAGTCGACATTAAACAAACGTTTTCCGGAAGGCGAACAAACAGTGTCCAGCGACCGGAAAATCGAGACGCAGCTAACTAAAGCTCAAAAAAAGCGCCGTAAGAGGACAGAAGCAAAATTAGCGAGACGAACAGAGAATGAAAAGAGAAAGAAACCAAAGAAAATTGACGAGGAGCCACCTACTTCATCCAGCATAGTGCTGCCAAAACGAAAAGGATTCATTCCTCTGTTTGACACAGATGAAAAGCGTTTAGCTGCTGCTCGGGCTCGTTTAACCGAATCACACTCGCATGTTTTGCAAATCCGACCGGTTCCTCGTAAATGTACTCCCGGTCTGTTAAAAGATCTCTGCCCGTTGGCTATCCACGTCCGATTACCAACAAAATACGGAGCACACTACGCATTCCTTCATTTCCGCGATGCCAGAGAAATGCAAATGGCCAAAGAAATGCTAGCCACCAAACTGCTGGATGGTAAAACACTACGTGTACAAGTTTCCTCACTCTCAACTCGCGAGCAAACGGACTGGCGTGCACCGACCGAGCGTCAAATGTCTGACTTCGATTGGAATGTACTGTACGTGAGCCAACTTGCCCGGTCCACCACTCGTTTCGATCTGGCTCAGGTGTTCCGCAAAGCCTCATCCATTAGATTTCCCACGTACGACGATGGCTCGTCCAAGGGTGTTTGTTGGCTCACGTATCACTCAACGCAGGATGCACTTCAAGCATTCGAAACACGTCACGGGACCTTCGTTCGGGGCTCACCTATCTACGTTAACTTCGCGTTGCATCAAAAACCAAAACCACAGGAGCCCATTCCCGAACTCCCGGATGAACCGGAGCCAGAGTTCGTTGTGACCGCGCGGAAACGCACAAATCCGGACAGCGGTGAATCTGATTCCGAGAGTGAACACAAAGCAGCACCGCTGGCCAAATCGGCGCGTATGGATCGAGGTGATACTACCACTGGTCGACATAAGTTGAAGGCCACTGATCAGATCCCCAAATCGTCCACGAAGCTCATGGTTAACAACAAGCGTGACAACTCACATCCAAAGTTACTCAACAAACATCAGCTGCGCAAGAAAGGTGGTAGTGGTCATTCCAAAAACACTACATTGACTGCTCTGGAGACTTTGCTTCGTCCCGCGGACACAAAACCAAAACATGCTAAAAAGTCCAAAAAGGTCACCAAACGTGGTAAACCAAGTAAACATCGTTAGCGGAGAGCCCTCATGTGCGGCCAGTACATAATCAATTGAACTTGATACCGGTCGTTTGGTTGCCACGCCAACAACATGTACTGTTTGTCGCACCGCGCCAACAATATCCAGTGTCGAATAAAACATTTTGAATATAATTTGCTTTTTCTGAACAGAAATCGCTGAACTCTCCAATCGGTGGCATAGTTTGATGCATTTTTTTCTTACAACGGTTATTGAACTTGTTTTCATTAGGAACCACCATGAGGAAACTGTTCAGTAGGTTTCTTCGTGGTTTTCCTGTGAAATTCAACTTTTGTGGTCGTGTGTATTGACTTCGACGTGTGCACGTAGAGGTACGAGCACAAACTCTATCACCCGTAATCCTATTTGGAGGTTGAGTACACATTTATACCATAGCTTACCGGTAGTCATCACTCAATACTCCTCCAATTCGTGTGTTGGACTCATCTAAACTTACCCACCTGATTCCGTGGACGATTTGGTTGACGATACCTTTCGAATTCTATGATTTCAATCATCAAAACTCTGGTAACAGTGGAGAAAGCTATTGTTCTCATTGATCTCGTCCACGCTCGAGTGGTCAAGGCGGCGGTGATCGAACGCTCCTAATTGTGGACTTTGAACCTTGATATCCCGTTGGGTTCGCATCTTGTCACCATCCGGTAACTGGGTAATTCTAATAAATTACCCACCTCATGAGCATCGAGGAGCCCCATTTCATCAGCTACAAGAAACCGAAATTATGGAAACCTCCTATCAAGTTGTCTGATTGCTCATTAGAATATTTGGCACACTGTCCCGTGGACTACAGTCTGCTACGAAACCCTTTTTCGAAGAAACCTGAAAAGTTTGATCCTGAAGAGGAAGCCAAGTTGTGGCGCGGGTTGGGTATTGTACGACCAGTTGAAGAACCCGATACTCCAGTCACAGATGATGCAGAGAATCCGTTCTACACCACTACCGCGCCGGCTTTGCATTCCAAACGCGAAGCAAAACGAATGCGCAAAGCTGAACGCCAAAGCAAACTCGCCAACTGGTTCGATTTGCCCAAGCCGAATGTGACTGATGAGGATCGTGAAGATTTGGATGTGGTTCGAATGCGTCGTGCATTAACCACTGCAACCCACGTGCGCAGATCCGATACGAAAGCCAAGTATTATCAGCGCGGTGTAGTTGTTGACGATCCCGGCAGTTTTTATGATCGGCTGCCCAGAAAGCAACGTGGAAAGACGATTGTGGATGAACTGCTTGCCAACGCTGAACTCATGCGACAACAACGCAAACGGTACTCCAAGATTGAGCGCGAGAATGCCGAGAAGCGATCTGCCATGCGACGTCAGAAGCAACAACAACTCAAGAGGCTCAAGCAAAAAGGTGCAAAGAAACAACGGACTGTTGTGGTTCCTACTTGATGATTTTCTTCTCACCGTACTTGTATTCAAGAATAAATCCCACTGTATATAATTTCAACGGAAAAATCAACAGCATACTGTCATCTACCGTGTTTCTTCAACAATAAGACCTAACCAGAAAATAGGACCTAG
>STRG.34178.5
TTTCGGTCCAATTCATCATGACCATGTGACAGAAGACGAACTGACTCCCACGATTATGTGATCAACCAACTAGTCGTTGCTGAACTCATGGTCTCCTTGATCAAATGCACACATACACTGAATCAACTCGTTTTTTCATGATTATAGGGAACATGTAAGCCACATATTCATAAAGACACATACACAGAGACAGGAACACCGAAGGCTTTGATCGGCTTATCATTTGCATTTGCACCGTGGTGTGCATTCTTTGTGTAGTGTGCTCTTTTTCTGAGCTTGACAGGCGCATTGTGTGAAGGACTGAACGAGTTGGGTTAACTCAGTTCTTTGGAAATTTTACAAAATGAATGACTATTACAATCGTGTTGGGCGTTCTGCTACTTCGTACACTTTGAGTCAACTGTGTGATTCCTCTTCCCGTCTATCACGAAGTCGATATCAGCCGAGATTAAGAAGCATGCAATCAGTTCAAGCTCCACATGTGGACACACCAAATCCGGTCAGAAGATCAGCCACGCTTGAAGGCCGAACCAGATTGATTTGTATCACTCCAAGCAGTACCAGAGAAAGTTGGCTGAAACGAGCTCAAAGCCCTTCACTCAGCTCCAGTCCGTCAAATATCGCCGACCACTTGTCCGCTCCATTTCCAAATTCACATTCCGACGGAGCACTGGTGAAACGGCTGGCTTCCGGCGTGCCGATTAAATCGAAATCCCCTTACAAGGCACGGTTTGGACGGCACGTGTGCACTTCTTACACTCTCGGATCAACTGAAAATGGTTCTTCGTGCTCGGTCTCCAACGAACTGGGCGGGAGTTTTCAAGCTTCCACAGACCGTAGTGTTATTCCGTCACCCAAGATGTCTGATCAGATACGTGACATGGTTAGCAGACCACAAGGGGTATTCGGTGGTCCTACTCCTCCCGTAAAACACATCTCTCGACCTTCAATTCCGAATCTACACTCAGAAACAGAACAGCTTGAGGGAGTCAAACGTACTACTGCACCTAAGGATTCAAATACAGCACTTGCACGATTATCCAAATCCAATCAGTTTGAACCGGTTATGAAAGATGGCAAAATCGTTGGAGATAAGAATCAGACAAAAAACGTTCAACCGGATGATTTTAGCTCACTGCAACCCTCAAAGGCGGACTCTAGCCCAAAACGATCTAGGAGTTTACGAAAACCCAAGTTAATGTTCACACGAGCTCTGTTAGAAGAAAAATCTGCTTCTCCTTTAATTAAACCGAATGGCAAAGTCTGTGAATATCCTCTTCATTCATGGTTTGCTACAGCCGAACCAATTGTCTGTGCTCCCGATCCTCACGATAACACTGGAATCCGTTTACGCAGACCAGACAGTCGTCAACATTCTCGTCTAACCAGGATTCTCAAACATACACTGCACACGTATGAACAAGAATCTATCCCCGTAAAATACTTGTTGAATCAAACAATTTCGAGAAGATAGAACGAACTTTAGAACTGATCACAGACTGCAACGTCATTCTAGATGGAGTAACTGAGCCAAGTGCGGTTAGTCAATCAACACGAAATGAAAATCAATTCTACACGTACAAAGAAGCAGCGCAAGAGAGAAGAGACCCTGGCAAAAAGATGACAATGCACCAAGTGATCTCTCATTCTGTTCGAGCGTTGCCAAAATTATCTTTTCAACCATCACCACCAGTACCAACATATAGCGGTGACGAAAAATGCCATTAGGATCCTGTGGATATATGCACGCATGTATGCATGCATGTATTAGTTCGCTCAATCCGTTACAGATGCGACAGGAATACAATGGTCTTTCACTCGAGATGAACTTTGAGGAGTTTCTGGTGGGATCAGCGTACCCATTTTCCTCGATTCGGCCAGAAAGCCCTATCTTTTTCCCACCCTTTCCCACCGGATACGTCTGACGGCCTGGACCAGCTTGTCAACCAGCCTCAGAAAACGTGTTCGTCAAGGAACAAGTGGTCAGCAGATTCCACCCAGGAATTTGAATTTCACAAAGTACCTAGGCAGCATAAAGCAAATCTCCTCTCGGAAGCTGCTGATGTGATAATTTCCAAACACCAGCAACAGCAGCGCGAATTTAACACGCACAACACCGGCCCGTTAGCACCACTCGCTCAGCTTGAACACGATCTGGAACTTACACTACCACGGACCCACAAATCCGAGGAACGTGAAGCCACGGTGAATGTGATGCATCGCGCATCGGTCGAGACGGATTCATCCATGTCCGAACGTTACGGTGCACCGGTGACCTCGAAGCATTCGCAGCCGGTGTCACCAGGACGGGAGAAACCGAAAATACTCGATTCCCGTCGAACCACACCAAGGCAGCTGAAACAGCATCAGCATAAACAGAGCGCGGCCGACACCAAAGTGTCCAACTCGCTGACCAATGTTAGCGATAAAAATAAATCGGTCACGGCCCCGGAATCCACAATCAAATCGAATCCCAGCGAGATTGCTTCGTCGCTGATTCGGACAGCCAGTTTGCACTTACGGTCAACCTGGTCCAAGTTAAAACGTTCCAACAGTGGGCACTCGGCAAAATCCCAATCGAACAGCTCGTCCAGCCTACGCGAACGAAGATGCTCGGATCCGTCCAGTCGAGGTCTTTCATTCGAGGGTGGAGATATTAGCCCGAATAAACAACCGAATCATCAACCTCAACATCAACAGCAACAACAACGAGAAAAACAAAAACACGAACATCCTGCATATGAGGATGAGCTGGGCAAAGCGTACACCGTTTCAGTTCCACCTCGGGTTTCTAGCCTAAAGGGTCAGCCGAAAAAGGCCACCCTTAATTGTACTGTTCCATCCATAAGCCCTCAATCTCGTCATCGTGTGGCCAGTGCCCCGGATGAATCACCACCGCCACCACCGGGATGTAGCAAATGGTCAACACGTCTGGATCCTCCACCCCCGGTCTCGAACGGCCGACCCGTCGCTCATGCTCATGGGCCAGTTGTGTTTAAACACATCCAACGAAATCGCAGTACGGACCTTGCACCCTGGGACAGTGACAGTTCCAAACACGTTGGTCAAGTCACATCCCATATGGATTGGAAACCTTCCATGCATGGGCTAGGCACGACCACTTTCAGTTCCCTACCGACTAGGGATTCGGATGATCTGAATGTATTCGCGGACGATTGTGTAGACGTTGGTGAATTGGGTCGGATCAATTTTCGCACAGGCAGTTTTATGGGCCGATATCCTTATTCCCGCGGAGGAGGACAATCAATCCGGTATCCCCAACTCTCTACCTCAGGGGGCCCCGTAACTACACATGCACAGCACAGACATATGCAACAGGCTAGTGCCACACCCAGCCGTTTGTCCCCCTCTAGACCGTTATATCTTTCCCCACCCTATCCGGCACAATCCTCAGGGAATACCACGCGGTCCGCTCCCTCTCCTAGTCTTTCTTCAATGACTTCAAATTCGGGTCCAAGTTGCCCCGAGCCGATATTGCACAAGGGCAAGCAACTGTCCGGTTCTAAGTCCGGTAAAACTCAGACCGTTCCAGAGTCCGCATCCGAAACTGCACCAGTTTCAACAACACTCACATCCCATGCAATTGAACACGGATCGACTAATCCATCTTCGTTCCTGGAACTGGATCCTGTTTTGGCTCGGTTACTGTCGGATGTATCCAGCCTGGACGAGTATCGGTCAGCTTTACGACCACAAGCTGTACAAAATCGAACCTGTTCTCTTAAACCTCTCCGAACTTCTCCCACATCACCGAGCTCCTCAGAAGCTGAAGGAAATCAACTGCATGTGAACTCAGCCGCACTGTGTTCTTCTCCCTTAGGTTCCAGTGACCCAGGTTCGATGGCATTCTCACAAGAATTTTACTCACAGGCAGCATTTTCACCAGCCAAACAAACCAGCGAGGATCATTACAACCTGCGACAAGAGATTAATGATCTGATACAGCTGGAATTTTCGTATCGAAATCAACGTGGATCTCCCTCAAGAACGGGTACTGTTTCGCGCGGTCATACTACCGGAACGGAAGATCGAGCCACTACCCCACGATTGTCGGAGCCCAACGTCACGGCAGACCTCAGCAAAATCGGTGGTTTCGGTCCTCGCTCACGTCACCATCCATTCCGCTGGTCCAGTGGAGCGCATACATCAACCCCGAAGAGCATACAAAAACCGGACGATATTCGAGCATCTCCGGCGTGTTCCCAACCAAAAATCCTCGTCCACTCCCCAGTCTCCACTTCCACGTTGGCTCTGGAAGCCAGGAGTGTGGATCGAATGACTGGGGTTGGAAAACGAGCACGGATTCGACCGGATCCGGCCACAGACAGCCAACTTAATGGGGGATCATTTTGGGGCGGGGACACCGACACCGGTGACCAGATATCCCTATGGTTCCTCACAGCTACCCAACTGGCTTTGCTGCGTAAATTAAGTTTGGTTCAACTTACCTCATTGGCCGAAAAGCATTGTGTCAATCGATCCCCATTTAATTGACGTATCGTCCAAAATTCGGACCAAGTTGTGAGAGGCAGACCGAAGCAAGTTTGTTGGTCTCATTGGTCAGTGTTTTCTGTTGTCTCTGGGCCCTGCTGATCGTCATGAGTACTTTTCGTTTCAAAATGAAATGACGACGAATTGCGGAGTCCGTCGAGAGCTACTGATCGCTCAGTCACTACTGTTTTGAGGAGGTTCCTCAAATATCGGGCCGGA
>STRG.16988.1
ATTACCGACCGCACCTTTGTGGTTAAGGTAGGGAGTATTTGGTCTCAACCCTCCCCAGTAATAACTGGGTTCCTCCAAGGATCGGTCTTAGGTCCGCTTCTTTTCTTGGTCTGCATAAACGATCTTCCGACAGCACTTCCTGCGAACNGTTTCGCACCCAAAATTACTTACGTACCTGGGAAAACGCTTTCCTGGTGTTGTCGTTTCACACTTTAACTTCGTTTTTAACTTGGCCATTTGGAAAGATCGTGGAGTCCAGGTACTGGAATGTCTGCGTGTGCTTACTTAGCTCGCCGTTGAAATATGTTGGTTGTGTGAACTTTGAAGCCCAAGCCAAAAAGGTAGTCTTTTTGATATATTGACTTCTAGCCCCATGATTTTCGCGGAGTAAACTACACGATTCAGATTTGGTTGTAGGGTAGTCGGACTGTCCCCTAGGACAATGGTATTGTCCGTGAATCGCAAATCAGCTTAGAAAACGTCTGGGCCGAGATGTGCACTAGAACAATCGATGAGCGCCTGCCGCATTATCCAGTTGATAGCGTAGTTAAATAGAACTGGTGACAACGGGTAACCTTGTCGGAAACCGGAGTTGAGAGAATTCTCGGGATTCTTCATGAAGTCGTATTCCTGCATACTTAGTTGGCTAATACAATTTCATGAAACTGACATGTTTTGCCGACATGCCGTTTGCTTGCAGAATAGCCCTTAAGCGTGTCTGTCCGTTGAGGCAAATGCTGTGCGTAATGCAACCAAACAAGCTTGTGTCGGTTGTTGAAATTTGTAGCGATGTTCTAGTACTCGAAGTAGAGTAAATATCTCGTCCACGCATCCCCTAACGCGGTGGAAGCCCCATTGGTTGAGACGAGTGCGTGCGTCCCTCAAGGTTGAGTAGCAGTTCAGTAGGAGCACGGAGAATATCTTTGCAGCCACGGTGGGCATGGTATTTGAAAACAAATGTCTTCGTAGCATTGCTCGAATCAGGGGCGAATATCATATCAGCATTCCCTAGATTATGCTAGGAGTGTTAGTCGTCCTAAGCGAATTAGTTAATGACGCACCAAACGTTACTGGGCTAAGGGTGTTTCGACATGTTTTGCTCATGTCCCCCAAGTTGATTCCTTCGGTTTGTCGTGTTCGCTGTGCGGGTTGTGGTTGGAAGATGAGTAAAGGTTGCCAATCCGTGATCTGGAATAGAAGTATGAAAAACCTGACCAGTGGACCTGGTCATGCAGGGCTCGTTTGGCTTCTTGAATCGGGTCCGAGTGATCCACTCCCTCGTTGATTATATACGTTGGAGGGTCTTGCTCAGTGTTACGACCAGTTTCGCTCTTGTATTCACGTAATTTCCATGTCTAATTAATACTAACTTTAATTCTGTTACTACTTTCCCCCTTATCTTGATTTTGTGATATCCGATTGAGGTTATCGCTGATAACGACAAAGACCAGGAGAAAGTCACCGGTCCTTTAAATTGAAATACGGCGAGGTCGCTGATCGCGACGCCTAATCAAGCCTTCCATTTTCTTTAATCACCAAGTGGTTTGGTTTGGAGTGAGGTCTCCACTGAAAGATGGTTACGAGAACCGCTGCCACCATTGCATGACCAGTGGTTATTTGAAATGAACAGAGTAGATGGATGAGTTCTGTTTCATTCTTTCAACCAATAACCTTGCAATTTCGTATCTGTTTTCGGTTATTACCTCGTAACACCGTCTATTCGAGAGCAAAACGAATGAAACCATGCGAAATTAACGTCTTGCAGAGGGAGTTGTTAGTGATGATCATGAAAATGAAACGGGCCTGGGTGTAACCGCTGCACTGACCGCGGCATTTTGCCATGTCACCTAATCTCTATCCATCCGATAGACTGATCTCATGGAACTCACCCCAGTACCTGGCGATCGGCAACAACCACAATCTTTTCCGTCTAATCAGAAATACCGGTCCACTGAAGCCAGGCGTTATTGAACTGATCAGGTAGGCGAACAGCTCACCGATTCAAACTCGGGAGCGTCGTCTAGTTCGTTGGGCGGAGCATTTCGAGAACTGGTTTGACTGGGTTTCATCCAAAACAGGTTTGCTAAGTAGCATAATGGTCACAGCTCTAGTTGTATCCAATCTTCCGTCCGAAGCATAAGTTCTCCGTGAGATAAGCTGCCATAAGCGATATAAGGCTGCTGGACCGAATGGGTTGCCTCCGTCTGTTTTCAAAGACGGTAGCTCAATATTGTTATTGGATTTGACAAAACTCTTCCGTTTGGTATAGTGTAGGGAACAAGTTCCAAAGAGTTAGTATGAATCGGTGATCGTACCCTGTGAAAACCACAGGGAAATGAGTCTGGTTAACAGCGTATCCAAACTGCTGGCTGGTATTATTCTCCGTCGCTTATCAACCGCTCAATAACAATGCGTGCGCGGGAATCAAGCCGGGTTTAGACCTGGTCGAGGTTATGCTGATCACACCTTCACCCTTCGACAAATTTTAAGTGACAGGCACACCTTCCATAGGCCTACTATATTCGTTTTTCTTGATCTTTAAGTGGCCTTCGATTTAGTCGATCGCAAAGTTCTCTGGTGTTGTCCCTTGCTGAAGGGTATACTAGATAAATTTCTTTCCATCGTCAGGTCCCTTCACATGAACAGACAAAGCCGAGTGCGGGCTTACAATGATCTTTCGCCTGAGTTCACCACGAAAAGTGGTGTACGTTTTCTCTTTACCTTCGTAATTGATGTGGTCGTAGAGACCTCATTTTCGTCATATGGAGATAGCGGCATTGGAAATTTCCCTGGTGGAAAGGTATCAGACCTTAAAAATGTAGGCGGCATAATGATGATCCAGGCAATTTGCAAACTTGTCTGTACACCTCGAGTAACTGCGTAGCAATGTTCGGTATGCGTTTTGCACCTTCAAAGTGCAAGATGCTGTTGCAGGATTAGGTCCAGCACCAAACCTTTCCGTACCTGGGGAGACTATAGACGTGATGGGAAGTTCTGTTATCTGGGGAGCTGCATTTCATCCGGAGGTCAGATATCGGACGAGATATCCTTGCGTATACAGAAGGCTAGTTTGGCATTTGTCAATCCGAGTCATCTGTGGCGTCGACATGACATCCGTTTATCCGTCAAAGGTTGAGTGTATACTGCAGCAGTCAGGCCAGTTCTTCTGTATGGTTCAGAAATATGGCCACTGTGGATGGAGGATACACAATGACTGTCGGCATTTGAACACCGGTATCTTCGTAGTATCGCTCGAATCTGGTGGGAACACCGTATAAGCAATGCTGAGGTTCGGCGGTGAGCCTTAGGTTCACGAATCACATCATTAGATGAATCACCAAAGGTCACGAGCCTAAGATGGTTGGGACGTGTTGCGCATGTCCCCTGACAGGATTCTTTGGCGTGCAATGTTCGTTGAGGCGGGCGACGATTGGAAGATGTGTAAGGGTGGCCAGTCCATGACATAGAAGAAAAATATGAAAAGCTAACCTGTGGAGTTGGCCATGTAGGACGTGTTAGACTTCTTGGATGCGGTCCAAGAGACCCTCTCACTCAGTGGTTATATACGGTAGAGAAAATGACTAGATATCGCTGATACGTACGGTTCGCAACAGACGGTGACAGCTTTACCAGAGGAAACGAGATTCGGTGATAGGAATGTCACGCTCTACTTGACTAATAATGAAAGTAAATGATCTGAAACAGAAATTGGTACGACGTAAGATAGGTAAGAAAAAAACAAAGAAAATTACACGATATTGGCGATCAGTAGCGCTCTTGTATCCACAAACTTTCCTCATCTACTTGGTATTGATTTTGTAGTTCTTTTATTGCTGCTTTCATATTCCTGTTCTCATTGTTTCCGATTGAGACTGTCACTAGAGAGCAACCAAGGTCACCGCACACAATGCGTGGTTAATGGTTGTCTGAACTAAACTAAACTGAATTTACTGGCCCTACTCGGCCAAGTCAGTTATTCAAGGCTACCATGGCTTTGTGCCGTTTCATAGACTGTCCCCTTTAACCTATCCTTCATTGTCTGCCTTGTAAAACTGTGTCCACTGAAGAAATCTGTCTGTCGTTATACCTAACGTGTGTTCCATAGCCCCTGCTTATGTTTCTAAATAGTCGTCCACGGATTCACCAGACTCGATTGTGAAAGGGTGAAAAAGAATGTCTGTTTCAATCAGGCGTCGTTCGTATGGAAATATTTTACAAGCAGAACGTAATAAATACGTTAGATGGTTTATCAAAGCAGAGGTTTAGGAATCGGGAATATTCGTAACATTTTTCCCAGCCTGCAAAATTCGCAAAAGGTAGGGTTTAAATGATTAAGATTTAATGCAGTGGATGTATACTGCACTTCTCTACCAGGCAGACAACAGGAACGAGCTCGTTGTTCTCTAGTGGTAGTTTATTCAATGATATACGGTGTGTGTGGGTGTGTGATTTTGTGTCGTGAGCACATATGTTGAAGTTCGGTGCCTGTGTGAGGAAGTTCTTGAGTAGTGTCTTTCACACGTCCCTCGAAGCAGGTAATCAGCGGTGTCTTATGCTGTAGTAAAAGCGGTTTTCCGCGCCCGTAGCGGTGACGGATATGCGCATTTTTAGGATAGCAGTTAGCATGATCAACTCATTATACTATGGATCATAGCTCCTTTGACGAGTGTTTTGACGTTTTCGAACAGGCCCATGCGTTGCAGGCTAATTAGGGAGGAAAGTCCTTAATTGCGATTTCCTGTGCTAGATAAACATTTGATCTTGTGGGGTTACAGTATTTATTGTGTTTGACGCGTCAGCAGGTACGCATTCCCACTGAGTAATTGTTAAACCCGGGAATCTTAAGGCAAAGTTTATATATATATATATATATATATATATATATATATATATATATATATATATATATATATATATATGAAGAAAATCAACCGCAACCTCGATTGTTTCCAAACATTCCACTCTCGAATTTCAGCCATTCGTGCAGACAATCTCAATATTTAGTTTTCTTTATCAAAAAGTCACACCAATGCGATCGATGTATGCGCCATGGACTGCATGCAGTCAGTCTGCATTCCGGTGCTTCCAGGTCATTATCATGACCTCACGTGTCGTCCTATCTATGCATTCCGAATGGATGGTTTCTGCCCATCTTAATCCGGATTGCTTAAGTGATTGTGAACGATACAATTTGATCTATGTGAACGCGAAAAATCAGTCAACGTCCATCCATACATTTATCGACGCGTCCTTATCATCTCCGTCTGTGCTACTAGTACACTCTTCCGACCCGGATGCAAGACCGAATTTCGACTGGACCACTTTGTTCAATTCAACAGCTGCTTCTGAATCCATTCAGATTCCCAATGTGACACAGTCTTATGCGTTAACATTTTTATCGCTTGTGGACTACAACGACACAACCGATACGGTTGATTTCTCGGGGGTCAGTGACGGACAGATGCACTCTCATCCCATGTCGTCGTGGCAATGGTACGGTATACATCAACTTCAACCGAACAAATCTTATTCGATTGGGCGTGAGGTTTTTAAAGTTACATTTGTGGGCAATAACACGGATAATTTATTCTCCCACTCTGGTTCTGTTCGAGTCCAATTCACGGGCGGTAGGGTGCAGTTTACGGTGTTCTCATGGTCGGATCGTGAACACGTAACAGGTTGGTGCATCTGACCAACCTCCTGGGTTGCTGTTGATGGTGGTGGTGATGGTGCAAGCGGCGGTGCTACGATCTAGCTCATTTGGATAGAATGCCGAAGTTGATTGAACTAGTTTCAAAGTGCATTTCGTTCATGCTGTCCAATTCGGATCAACGGAATCCACAAATGCCTCAGTTGTCTTTCGTACCCGGTTTATCACTTCAAATCGAACTGGCTTTGGACAATCTGGTCAGCCAATACGATCGAGGTCGATTTGGTTTGCAATTGGCACTGTTATCGAACGCGACCTTGTTCAACGATGAAGATTACGTACTAAAATCCGTGTTCCGAATTGATGATGAAAGCACGCCAGGAAATTTCGAGACAGTAAACATCAATCTAGGGAAGATTGTTGTGAACAACACGGAATCACATGTGCCAGAGAATAATCCGGAACCACCAGCGTTCATTCAAACACGTCCCATTTCCTACACATCGGGGACTGCTCGAAACATCAAAAATAGTCGAAATGCCAAGGTCGCTCCGTTCCGGAATGTAACAACCAAAATGCAACGAACTTACCTACGAAAAACTATCCCGTTCTACTTCTATGGTAATCGGTTTTATCAACAGTTTAACAGTATCCGGTCAAGAGAAACGTTTTACGAGCGCTTTCTGGGTACTGTTCCATCACCGGTGGGAATTCGTTTGCAGAATGTGTCGTTTGGCACAACGGAGGATGGATTCTACAAAGCTTCGGGTTACATTGTGTGGACCTTGTCGTTCGGTCTGGGTCATCCACCGCAAGATTTCATGTCCAGTCTTCTGATCGGAATGATTAGTTTCTCTGTCTGTGTGATATTGGCCTCATTACTATTCGGTTCCCTTATTCTCCTTATTGTGCGACGACGTCGACGACGGGATGATTCCACGAGCTTTGCACCACTAAACGAATCACTGGAAACATTCCAATCAACAACAGCATAACCCATCTACCGTAGATGCTGTCTGTATCAACCGTCTACCATTTACCATTCTATTCACTACCTTTCACCTGGCAGACTCCGCTTGGATGGCGTCTTCGTTGTTCGTGGCCCCGAGATTGTGGGCTAAACTTACGGCTCAATCATCTGTATTTTTTTTTCTCCCTCTCCCTTTCTTCTTACTTTTAAACGGTTGCACCATATTTATTCTCCCCTTGGTCGGATTTTGCACCATCTTCATGCACGTGATTAACCATCTCTGGAACTCTGATTTTCGATACATAATCCGGAGTTGCGTAAATATGTCATCCGTCCGCAAAATCAGTGTTACTTGGCCAATCATATCCTACCTATTTCGTCGTAAATCATGCGTTGCCGTTTTACTAACTCATCCATTGTCGTCGCCAGCGTCGTGCCGGGAACGGAAACCAAACTTCTATCTGCCGTTTTTTATTTGTTTTTCACACCTGAAATTAGTTCCTTACGCTTTTACCTGTCAGGTCATTTTGTCGCTGTCGTTCACTCACTCTGCGTGAATCAGTTGTGTTTCAAGAGATTCAGTTTGATGAATTGTTTTGCAACAATTCTGCAACAGCCGTATCAAGCCATTTCAGTTAGGCACAGAATGAAAGCGAACCCGATCAGAATCGAATGTGGTCTCTGAGCAAATATAAATGCGTTATTCACGCCCGACTGGCCGTAGCGTGATATTCCAACTGGTAGAACATCTGCCTGGTAAGCGAACTGTCGCCGGTTCGATTCCCATTTGAGGCGTTGAACTTCTATACACGAAAAGTGCAAGTGGATTTTTCATTGTCAAACATACGATACCATTAAGGCACGCGGGAGTGAGACGAGATAAAACTGCGAACCCCAGCAGTAGTCAAACAACAGGACTGGATCAGTCGTCTGGCCGTCGATGAGATTCAGTGTGCGTTGTATCGAAAAGGAATTAGATAATCCAGGGGAGAGGTCGTCTGGAAACGATAAACGAACGGTATCGTAGGTCTCTCCGATAGTGCGTAAGATAGGAGTGGGCTGTTATTGGTAGGTAAGCTTTAGCGGGGGTTAAAAATGGCAAAGAATAACAAGGCGGGATGGATCATACCACGAACATTTCCGATGGGCGCTTCTATTCTAAAAGCAACTATTAGAGATTGTTCGTAATTCTCAAAGTGTAGCAAGGCGACATATACTATGTAGACAACCACATAAATCTTTGCTATCAAACTGACAACTGTAAAACAATTCGTTTGTGAAGAAACGAAACGGTATCTACGTGAACGAGGGTTATGTCCATGTGCTGCTGCATCCCTTCTGTGTTCGGCTGGCCGTTGACCATTTGAACCGCAGGAATACGGCATCACTTCAGTTAGACTTGTTCACGCCACCCGATGCGAGTCACTGGCAGTGATTTGCTCCGAACATGCGTGCGGGCTTGGTAACACTATTAAGGTTGGCGACCGACATAACCCCTGCCCTACACCGTACCGCAATATGCACGTTTAAGGTAAATATTATAGCAATTTATGTGCCTCGCAGAGTAAGCCTGATAGAGAGTGTTCGTCGCAAAACTGTGATAACCCCTCCGGAAAATAGGCTTCTTTTCAAGCCTAATAACTCAACGGGTTACCCAACAGATCCTGTCGTGAATAGTTCACGGAATTGGGTGATATTCAGTCAGCAGTTTGATTCGCTGCTTTAGTAACTCCATCAGCCCAATAAAGGAGTGACCTTAATTGCTGCGTGTTGGAGCATTGTTGGAGATTTCCTTTTGAATTCGAAGTTTAGCGTTCTCTGGCCACCTCTCATGGCGTGTGCTCACCTGTTCTGGTTTCCACTTAAAGGCTGGCTCGGTAGAATTGGCAAAGCGATTGTGCACCAATGTGACGAGGTAATCACAGTAAATGGCTCCATGTTCATCTACTCAACACTATTACGGCAGTCAATATCGCAGTTTCCTAAATGTTATTTGTAAATACGTGTCGTTGATTTTCGTCTCAAGAGGATGACCCAATCCCTTTTTATTAGCTAACAAATGAAATCCAACAAGTAGCTACTACACTCCCTATCAGTAGCCAAAATGTGGATTTAAAACTCTAGGATTGGGACCAGAATTTTTGTACACAAGTACGCAGATACAGCCGAGTGTGGTCTGAACACCTTGGAATGCGAATCACGTGACAACTATGGTTTGGGTGTGTATTCCGAATAGTCCACTACTTGATATTGGTTCGGAGAATTCGATGTTTCAGTAGCCTTCGGAATGTAGTGACGTGATCGATCATCCAGTGGCATCACTTTGTCCTTCACCCGACCAATTATGTATATTCTAGTAATATGTCCTCAATCGTTTCCATGTGATCAACACTGACCCATTGTAACACCATCACTTGATGAATAGTTCGGTCGTATTTACGATTTTTATGATCAACTGAGTTGTCGGGGACGGTCAGACGCACTCAACTGAAATATAGATTGAATTGAATGCAAATTAAATGACAACTGTGTTGTGGTTGTGAATATAATTCATGAGAATCCAGATCTATCTGCCTCATGAAAATTAGTCGATGTTAGTATGAAGAATTGCATGAGATTTTGACTTTTTCATAAGTATTAGGGATATGGTATGGTTATTGTCTGTA
>STRG.34202.2
GACTGTTTCTCCGTAAGCGGCATTATGAGTGTTTTCGCGCAGTCCGTCGCTCTTGTTTGCCTCCCTGTAGTCCGGTTTCCTCTTCTTCACAGCTTTCTGCAAGTAATGGTTTTTAACAAGTAGTAGTGTCTTCTGTCATCCGACTGTCCATTTGTTTCTAACATGATGGTGTAAGTAGGCAGTTCCATGTCTTATTTATCCAAGACGGCGTACTCAAAGATAAACGCGTTATTCGCTTTATGTTTCGGAATATATTGCACTCCAGACGTGTGAACAAGGCTCGCCGACGACTCATGGCATTGCTTCCTCCGGATCGGGTTACTGTTCCTACATTTGCTTTGCGTTTATCTGAACGACATTTAGCAACTTGCATCAATGGTGCCTTGGATTTATGGAGCGAAGATGACTTAATGCGCTTGTACGTAGAGACCAAGGAAGTCGAAGGTATAATCGAACCGTCAATCGACAATAAACTTACCTCGTCACAGTCGTCTCCATCGCAGACAGTCACAACAAGCCTTACAGGTCGTTCATTAAAAGCGAGTTCCCTTACGACACACAACACAGCAGGCGATGTTTCTCTCTCCCATCTTATTTACATTTTGGTCAAAACGCTAAACCCGGATAGTGTGTTTGCCCTAGACAGTGTCTTACGTTCGTCGATACTATCCGGAACAAGTGACAGACAAAGTGACTGTGTATTCCTAACAGAAGTGTGCATTTGTACAAATCATATACGTGCGGTTCGTGTTGTTCTTGATAAAGCGCTGCCGGTGCTTCTACCTGACAGTCAGACAGATGAGGTCTCAATACCAATGTTTACTTACCGTCCTATCTCGGATCAAAGTTCGTTTAGGAAATATGTAGAAACCAAACTGATCGAAAGTCCAGCCACTGACCTGGACACGAAGGAGAATCATTCAGTTTTGATGTTCGATCCGCTATTGGCCGTGTGCAAGGCATGGCGATGGCCCGATTTATCTTCCGGGGAGTGGATTCGTCTGTATCACCAAACTCGCCACCACGACAGCGCTTTGGATGACATATCTCACTATCTGCCCGGTCAGTTAGGATGATACGCACAGACGGTTTGTGCGTGCGCGCTCGTGCACATGTGTACATATACATTCGACTTGATCTGTGCAAGGCCGCTCGCAACGGGGTCGTGAATCAGGTGTGTATAAATCCGCATCATTGGAGTCGAGTGATCCAAACTGAACAATCTTCGTTCGGCGAATTGGTTCGTCAGGGTGACAATGAATGTGACAAAAATCGATCGACTGATATGACCGGACTGTCGGAAAGTGGATTACTTTTTGAAAACGATCCAGATCTCATTTGCGTTGGTATTTCCATGGAAGACAAAAGCATCAAACCATGTTTCTCCTTACACTCCAGCAGTCAGTTCACTATATCTAATCAGCCACAGGAACCAAACACTGGGTTACAGCTGTGTTTTCGCACAACTACCACCTCTTGCGGTATGGCTTCCGATGATCAAGATTGTGCGACAGATAGCACGATCCTTCTTGATTCCAGTCTAGCTCAGTGTGGAGAGAACTGGAATGACTCACGCTCACCGACCACCACTGGACGAGCTTCATCCACATCTACATCTGGTACAGAAGAGTTTTCCGCTCGTTGGAAGCCAAAAAAACCACGACCCCTTGTCTCATGCCCATCTCAACCACAAAATTCCGTATCACCAACATCAGTTGCAAAACCGTGGGCCAGTCTGTCATTCTGGGAAGAGACCAAGCACATAGGTCAGCGGTGGTTTAGTTTAACCGGCCCGGTGGTTCGTGTCGTCTATGATGTTGGCGACACAGAAGACTGGGATTCAGCCAGTATCCCGAGCGATCCGATAAAATCTTGTCCGAGTCAACCATCCTTCCCACGTCGTCGCCGTCGGCGAGGGATTTGCGTTGGCGGGAGTACGGGATCCAGTACGCATTTTATTTGTCTTTCGCGTCTAGTCAACCGAACTCGATGCTCATCATCTTCATCGAAACTGTGGATTCAACCTCCTAACTCGTCTCACTGTACTGTGTGCTCGGATTACGCACAACCAGCCAGAGACAGACACGTCAGTGCAACTCAGGGTCGTCGACTTTCTACCTCCTCTCTGTCTGCTTTGTTTCCAGTTAACTCTCCAATCAAGCGTAGTTCCAGTTGGCGTCAGTGCTATCGCCTGGGTAATCAAGGAATCGTGTTCCATGTCACTGCTACTGGTCGTGTGTGGATTGATAATCAGACATTGGCTACCAATTTGCCCCTGTTTGTTTCCTCCTCATTTTTTATTCGAAACGCTACCTCACCCTTCTCTGACTGGCCTGTATACCGTGTCCCGGCGGGTTGTTCAATTCTTGTGTTCGATCAATTGGCTCATCAGAATGCAAGACCAGAAGTATCCATCCAATTGGAGAAAAAACGTCCGGCGCGTTTAGATCGACCTCTACCACTGCGTGATTGTACTCAAAATGCGCCTGTCGTTCATATTAGCTTGGGCAAAGGTTGGGGCCCAACCTACCGACGTCCGGATTTGACACATTGTCCAGCTCGTTTAGAGCTTTGGATCAATGTTGAGCATTTGTGTAAGGTTGTCTCATGTCAGGCGTGATCCGCATATTTTCTCGCTGATTGCATTCGTGAACCTTGTTTATTGTACGTGTCTTCGCATTTCACCCTCTTATGATCGTTTATCTCACTTCACATGCCATCCACGCTTAAAAGATTCGTTCCTTATCGTTACCTACTTACAAATTTTATGTATATATTTTACCACGATTTTCTGCTTTGGGAGATCTTTCTGACCACACGTTCTTCTGTACAGCTTTTTCTTCTGCGACCACTGATACATCTGTAAATAACCGAAAACTGGACATCATTGGAACACATAGACACATGTTTGTACAATTTGAATACAACAAGGTGGTCCACGGATCTTCACCGTGAAAACACTATACAAGCAAACTGAAACAACTGTGATAGAAAATTGTGGATTAGAAAGCCATGGCTCTATCCAATTCCCGAACTACCTGTCTCGGACCCGGTGCCTTGTCCGTATTCGCTACTCCCGCTCGATGGTGCGTCCCGTGCCGCCCGTGCTTTCTTCGTCCGTAGTTCTCGTTCACCCCTTTGCTCTCCATTCGATTGACCCTCCTCATTTTCCCCGTAAGACTACTTCAAGAGATGACATCCGTCTACTTATTTTCTAGCTTTTTTTCTATACCTAATCTCAAATATCTTTCAGCTTATACCACTTGTTTTTTCATCCCTAACGGTGATTGAAGTCGTGTTGGACACATCCTATAGTCACAGAATGCATTTATTGGCACGAGGAGCCTGATTCTTATATGATGGAAAATCTACTTGCGTTTTTCGCACCCAAAGTGGTTTGCGCATTATTGGATATTTACTTGCGTTACTCAGACACGAATGACCGTACCGCGATAGCTCGGCTGGTAGAGCATCTGCGCGGTAAGCGGATTGTCGCCGGTTCAGTTATGGCTTGCAGTGTTGGTCTTTGGATGCGGAAAATACAAGTGGATTTCCCATTACACAAAATCTATAGACTTGGTTATTCATATGAATCACCACGGTTCGTTAGTCCACAAGACGTTTGAACGTGTGATTTCGAGGCGGAACGGTAACGCACTCTCTTCAGTCGTCAATAGGGATGATAGTCTCGTCAGCTGCCAGATGTGAAGGTGTATTGTATATAATTTGGTAATAATTTTGTGTAATGCTCGCGAAGCAAGCCACAACACAGTGCACAGTTACGAGAGGGAAAGTCAAGTGTGGTGCTGCTGCTGTTTAGGTTGGGGGGATTCTTGCGTTGGTAGTTCAGAAATATCTAAAAAATCCCACGGAACGTTGAGAATAAATAACGTGGCGAACAAGCTCGTTTCCAGTTATTCGTACTCATACCAATACATAACAATATATATGACTCACAAAATAAGAAAGGGGAATGATGATCCAAATCTGTCTCTGCACATGCGTGTGTGCATGTGAAGACTATCACAGTGTGGAATGTTCAATTGGTTGCACACGTGTTCGGGACCAAGACGTGGACCAAGGGAGCTTAGGTGCTTGCACAAATTGTTTCTGAGCCCACAGAGGAGGATTGTAGAGTCGAATACTCACGGCTTCGGTTGTGGCTAAGATGCGAGGCTTGACAAGTCTTGATTTCTCTCCCCGGATTTTGTAAATGGTGCGAAAGGCGTTTATCATCTCTACGGAATGGTTTGACTCAACAAGATGTAAACATATAACAATCGTAATTGTCTTAATTGCTCCAGTGTTCAACCAAGCTGGGTGGTGCTCACGAACACGTTAGGATTAGCGCCTAGTTGTGCGGCCAACGTACCTGGTTCCACAGGAACAGGTAAATGAGTACACTCAGAAAGATGCTGCAGAATCTGGCACTCTATCCTTCAGTCGAAAGCGTACTATCGGTTTGGACTCGAACATAATTTGTAATTGTGCAGCGTAGAATGTTCTACTGACTGCTCGTGTTAGTCTTCGTTGAGTAACTCCGGCCTCCGTATCTCCTTTGAATGGCGAACGCACATACAGAGGCTTTTCAGCGGCTCCTATCTCCTTTGATCTCCCTTCACTTCCTTTTATCCTCTCGTCAATGAACCGTTCAGGATAGCCGTTATTCAAGGAAACACTCCGCAGGAAGATGAGTTTACTTCTTATTGTGTCTTCGAAGCAGATTTTCCCTTTCTCTATCTGCTACGCAATGTATGAGATTCCTCTTCATTTTGAGGGACACAAAAC
>STRG.52004.2
CTTGAAACCCCGCTATTATCAAGTTGTGCGGTACATCAGCTGACACGGCTCCTTGTGTGTCGTAGAGCCATTGTTCATGGGGTCATATTTTTCACTCCCTTCAAGTGGAAAAGTCCAGATAAATCGAAAAAGAAAAAACACTGAGGTTATAGAAAATGAGCTTCCGATAAAGTACTAGGAGCATTTTCACTCATTCTGAAAATATATTATCCTAACTTGCAGGAAACGTATTAGATCCACATACGATTATGTCTATCGAGAACTGTTTTGCAAGGGAGAAGGTTATACGTCAAACAATCGCCTTTCTTTTGCGCGATGCTAGATGGTGGCTGGAAAGAAAGTGAATCTGACGTAATTGAATTGGAGCTGTCTGATACGAACATAACGAAGTCATCACTCGACGTCATATTTGGCTCGTTTTACCACGACAGTGTGGTTCTGTCAGAAAATACTGTTCTTAGCGTTCTAGCTGCGGCTACTTGGTTTCATCTGGAGGAAGTCCGATCTCTCTGTAGCGAATTTATGGAGTGCAGAACGAGTATGCGCAACGCAGTGGAATTCTTCCAAATTGCAAAGCAGTATAACTTGCCGAATTTGACGAAAAAGACTATCAGCTGGACTGCGGATCACTTGCTTCTACTCCATGAATCTTCCGAACACTTTGAATTTCTGCGCAAAATACCGGTTGGTTTTATGTGTGAAGTGATTCGAAAACCGGATTTGGTGGTGGTACAACTGGAACACGATGTGCTCACCACATTGCTCAAATGGGTATATCTGCAACAGCATCCAGAATTCGAGTACAATCCCGAATCGCCACCGTTCTTAAAAACCGCGTACGCCTATTTCACCTCAACAGGTGGTAGCTTTTTGGAAACGGACGAGGGCAAAATGTACATTCCCGCGTTTCAGTCCATTCGATGGGACTACCTCGTCAACGAGCACAAGGTCACACAACGTCTCCTCCGTGATCGGATCATCCCCGAAGACTGGCTGTCCAATGTGTTCTCACGCCAATGGCTGCGCGTACTACAAACGCATGAACTCCAAGTGACTACCGCGCGTCATGCTTCGGGCGGTGGTCGCTCGGGTGGCGCTAGCGATTCCTATGGACCGAGCGGGAGTGGAAGTTACAGTCCATCTCGATTGCGCGCCACGCTCAGCGCACGCGAATTCGCTATCGGTGGATCCAACGAGGCCATTTTAGAAGGATTGTCAGAACCTGGGCCTCCAGCAGATTTACCGGAGGAGGTGTTCTGGGCCACATCCGAGCGATGTGGGCGTCACATGCTCAGTGGGGACAGCACATGTAGTTGGCGATGGACTGGATACCACTTCGGTATAGATGTGGTCATCAAGTATAAACGGCGAACGTTCTCCGTGATCCGATTCACCGAGCCATCTTCGTCTACCGGGGCGATCAGCCACGTTCCACGTTTCCGACTCATGATCGCGATGCGAGTTCGTTCTCTTGCCTCGATTCAAACGAGCAATGGTGAGGCAGCCGAGGGCGGATCCGATCCAACGACAGAATTGGTTGATGTGGTACGGAATGCAGAATGTCATTCTTCCGATACCAGTACCTCATCCGCGAATAGCGAAGCTTCCCCTTCGGTTCCCAAAAATGCTACACGTGTTATATCAACTGAAGGTGTCTTATCACTGAGCCTCGAACAAAATGTGATCCAAGATGTGCTTCGTCTTCCTGAAGATTTTCAATTCCCCGCCGTGGTTTCTGCCAACATTTTGCGGTATGATCCATTTGGTTGGGAATCAGGCACACTGTCAACCGAGACGGACCAAGTCGATTGAATTCGCTCATGGGCAAAAAATAGCCATAACCCAAAGTCTTTCTCTATCCCTTGCCCAACACGTTTCTCCCTTGTGTATTGATTCTGTAGCCACTGCCGTTTGATATTTTATTTCAGTTGAAACCGAGAGCTATTGAGTCCTTGTTACTTTTAATTTGGCTCGTGTCGCCGCAGAACATTTTACTGTGATCAGTTGCTTCACCATCATTTCCCACCACCACCATCGTCTGTCTGTCTCTGTTTCTCTCTACTCAGTTCAGACAGTCATTTTTCGTTCATCTCTTTATCACTTCTGAAACGAAAATTCCCCCCCTCCCCCACCTAATACTAATGCTCATTCGTATTTCTATTCTCTTCTGTTCTGAAATATTGTTGTAAAGACCTACATTTCGTTTTAATATGACAACATGTATCATCAGATTACGATTATCATTATCACGATGGTTGTTATGATTTCCGTGCACACGATTTTCCCTCATGCTCACTTTCACACATTGTGCTGGGGACACATTTCGGTCAATCGACCAACTGTGTTTCTGATCCAACTCGCCATAAATACACACAAGCACACAAATAACACGGTGCAATTTACTGGATCTTTGCATTTGTCCTACTCACCCACTCCTCTCGCCTCAAAGTTGTTTACACTGACCACTTATTTGCGGTAAATGATGGAATTGTTGTGCTGTTTTGTTCTGCTTCTGCCCGGAGCAACCCCCGAGTCTCGTGATCGGTCGGACTGCAGTGTACCTCTAAACGTGCACAAATTATTCGATACGAAGATTCAGAATTTATGATAAACATGAACATTGTTGTGTACAGTAGAAAACTACACACTGTACATTATTGTCGTCATCGTCATGTTTAGCTTTTTCTGTTCGAGCTACAGCTCCGTTGCATGCATGCATGCATGCTTGCGGAGAAGCCTGGACACACACACACACACGAGTCGCATAGAGCAGGCGGACAACCGAGCTGATACCATTGTCCAACCCGCCTCATTTTATTTCTAAAAGTTCTCATATGCCATGTGTTGACTATTTCAAACATTACACTACATACAAATCTATTGTTACGCATGTGGGGTCAGTTGCGCTACCCCGCCGATAAAATATACGTTTGATTCTATCGGCTCTCACTCGGTCTCGGTATTTTGGTTTTTCATACGCACACTGTTTGTGTGCTCCTGATGACTTGGTCTTCCGTGCGCGTGGTTTAATTTCTGCAAACTGAATCCGCTCGGCCGTCAGAGACAATGCGCATGCTTCACTGGTGGTCAGACGGTCATTATCGTGAACTTTGACGTCTTGCGTGCGATTCCTGTTACTTCCTCACTTGACAGCCTTTCACTAATCGTGCCTCCCCCTCCCCTCCAGAAATGGTGTACTTTGTTGCATGATAACCAAAGACAGTAAAAACAAGAAATAGAAATGTTCTGCTGACATAGCACTTCGAAATTTGACCATTGTGGACGAAAAACGGACAAAAGTCTTCGCTGTTTGGGC
>STRG.33778.5
TGACAACGTCACATTCGAATGCGTGCGTTTTTTGCCACATCTACCGCACGCACCGTAGCCGTCGGCATTCGCTTGGAGTTAACGGGGCTGGTACCGTGTCTCGATTCGAAGCTGTCGGGCATCTCTGACTGTCCTAGAGGTCGAGATCTGAACAAGCTTACCTTGGCGATTCGGATCAGCCCGGACGGGAGCGGGGTGGCGCGGTGGTAACACACACGGGCCCGGGTTCAAACCCTGGGTGTGGCAGACGATGAGCTCTAACAAGAGCGAAACTCGAGTCTGGCGCTTCCGAGTGCAGGTTGGTCGGATGACCTGAGGTTTGTGCGTGAAAGGTGGAGTCCGAAGGACAGTTAGCTAAACAAATATTAACAATGAGGCGATAACCATTTCTCCCGACCCAGCATCCTCACCAGTGCATCACGCATCACCGCACACACACACACACACACACACACACACACACACACACGCTCAGGTATGACACAGCTCGTATGATGGGTTGACCTCACTCGCTGTGCGTGCAAACGCAGGACCATCAGTTTCTGCTCCGTCATTATTGATACACGCACGCTTACACAAACAGCCACTGGTTCATCCCACTACAGATTCCCGTGGGCGCTGACTACCCGCGCACGCCGTCATACGTCCACATGTTTGTTCTCTCGAACCCCCTACGGGGTGACTTGGCATCTGTCCAGTGATTTCACATACATGGTCCCAAGCATAGATACGCGGAGCCATAGATATTGAACTGTGACCATATCAACCAATCAGCTCCGCGCACCCCGTTATATGCTCATCTGTACGCCATTCACACAATGACAGTACAAGCTGTTTTACGCGCGAGGTTTGGTCTGCGCTTACCTCAAAGACTTGAAGACATTTGGTTCTTCGTTTTTTCTGTTCATTTATTAATGCTTATCAACTACAGTACCGTTTTCCGACTAGCGAAGTCTATCGACGGCGAGTCCACTATTATGTAGTTGTCGCAAATGTAACAGGTAAAACCATGCTTTCTTAAAAAAAACAGCACTCTGTTAGACGTAAAAGCAATGCACGCTACACTAACGTTTCCGATGTACGATCCATTTAGGATTTCCAACCTCCCAATTTTACGATACAATTTTAATGTTTCCAGTAGCATTGTTAAGTTGAATCTTTATTAACGACGCGTTAATAATGATCGAAGATTTGGGCTTAGATATGGCGAACAAAGTACCCAGTCAACTGAGAATAACATCACCGAATCAATCCGGTGCTGCTTCGTACGATGTAGAATTGAGTCGTGAACAAGATCACAACGCGAATGGTCTTTTGTCGTATGTGCAATCAAATATCCATGAGCTAACGCTTGGGCAAAAAGGAATCTACGATCAAATAATGCAAACTGTCAATAACGGGGTCAGAGGAATCATCTTAGAAGCGCCAGGAAGAGCTGGTAAAAAGTTCCTGGTTAGATTGATTTTGACAGCAATTCGATCCCAAAATGACATAGCCATAGCTCCCTAGTGACCTCGATCGTTCTGAGAAAATGACCGTTTTCTGGACATCATTTTGGATCTATTTTTTCTACGATCTTTTCTGACGTTTGACATCGACCTCATTGTGTTGTTCGGTTGCGTACGTTTTACTGGACTGGCTTCTCCGAGGTTTCCGTCGGCCTCGTTTTGAATCACTTTTGCTTTCGGTCTTTCGCCGATTGTACGCGCTCGTGGTTCGCTTCCTGCACAGCCGTTGCGTTCGTTTTCCGTTCAGTGTATCTCTCGTATCTGTACTGTTTCGGTGCCCCGATATATAGAGTACACCATTGCATCTGTAAACCGACTTGCGTCTTCTCTATTAGTCCGATAGAGGGGATAACGTTGGTATTTCTCAGCCAGACGGCATAGAAGACACGTTCACTAGCTGCCCTCAAACGTCTTCTATAGCTCTTGCGTCGTCCGGAATAGCTGCGGTATCACTACCATATGGCAGAACTGCTCACTCTGCTTCGAGACTGCCATTGAGCGTATAATTCATTGAAAATCCCAAGTGCAGAATTTACAAAGTGTGGCGACATCCAACCTTGCTCATTTGTTAAACACATTATAGCTTATCTGAACTCTTACTGCCGAGCACGGTGGCCACTTGACCGTTACTCGTGTTCGCTACACGCACACTTTTCCAACATACTCTAACCACTCACTGCCCATCGATAATTTTCTCCTTCTCATGGTTTGTGGGAAACATTGTCCTGGTGATGATGGTGGCATATAGTGTAGCACTACTTTAATGGACAGGTGGTCCACGCCTAGTTGGAGGGACTAGCGAACCCGCGTAATCAGGAAAAAGCTTGGTAGGGTTTACACGATCTTACAAAAACATCCGGCATGGAAAGAGTATTGCAGGAATGCAATCCTCGAGGCTCGTGAACGATCACTGCAAGATTCGCATGGAAACACCAGACCATTTGGGGAACGCATTAATATTGCTTGCAGAAGATTTCAATACACTGTTAATTACTATTCGTAACTAGAGTTTGTCCTTCTCCTTTATGTGCAGTTACTTATGAGTAGTGAGTACGTACATCACATACCTCGGACGTTCGTAATGTATTTTCTCTGTTTCTAAGGTATCATATTAGTTTATACTCGAGTTGTACGGTGCGTATTACACGAAATGTTCACATGTTTATTCATAACTTTGTTCCCTCAAATTTCTACACTTCTACTGTTATATGATTTTTCTGAGCGTTTCATTTGTACTGCCGAGCGGAGGCTCGAACTCTCAGTATTCGCTGCACTCCACCATTGGCCACCACACGTCAACGGCATTAACAGATCTAGTGCCGGATTCGCCCATTCATGTTTGTTCGCATAAACATCTCTGTGGCTCGACTATGGTTTTCTCACTATTAGCGAAGTATCGTTCAATTCGTGATCGTAGTTATCAACTGCGTCCGTATGTCATTCGTCTCGTTAGCCCTGTACGTTAAATTGGTGAGCTCGACGTGATCTCAGCACGCAGGTGCCGTTTTTGAATTTCTGGCAGAATTTTTCACCCCTGATTACCGACGTTTTATTGTAGAAAAACACACCTTTTCGAACATCACCACAGCGCTATAAAAAGACTGTCAATGAGTCTTTCATTTTGGCACGGTATCATCTTCTGATTTGGAGTGTCTTGGAATTATATCAAACAGAACTAACTGTGAGGAACAAAACATTTTAGAAGCATCCACGGCGTCGCTTGGTACTCATCTCAACACCATCCTGATTGGTTCGACGAAGGGTTGTCAGACTGGACTGAATTGAAGATATTGGCGGATATCGGCTTTTTAGCGCCAACATCCCGATCAGAAGAACGGCGGACAACTGTTAGTTTGTGTCGCAACTTTTGTTTCATTTTAACTTCTCATTTACAAACTGTTATGGCCTTTTATCTCAACACGCTCCTCTACCTATCTTAGTTTGCTGGTGTCATTCTACATTCTTCATAATAGAGGCAGAGGGTATCTCTCCCGTGTCGTCTTAGATATTGTTGACATTNCGCATAGCCAGCCAATCTATCAAGTTTACATATCTGTAGGTACTTGTACATTTCCAAATTTTTCCACGATTCTCAACGTCCCTTGGTGCAACTCTCTTTTGTAGTACCGACGTTTTATTGTAGAAAAACACACCTTTTCGAACATCACCACAGCGCTATAAAAAGACTGTCAATGAGTCTTTCATTTTGGCACGGTATCATCTTCTGATTTGGAGTGTCTTGGAATTATATCAAACAGAACTAACTGTGAGGAACAAAACATTTTAGAAGCATCCACGGCGTCGCTTGGTACTCATCTCAACACCATCCTGATTGGTTCGACGAAGGGTTGTCAGACTGGACTGAATTGAAGATATTGGCGGATATTGGCTTTTTAGCGCCCACATCCCGATCAGAAGAACGGCGGACAACTGTTAGTTTGTGTCACAACTTTTGTTTTATTTTAACTTCTCATTTACAAACTGTTATGGCCTTTTATCTCAACACGCTCCTCTACCTATCTTAGTTTGCTGGTGTCGTCTTAGATATTGTTGACATTAACTTAGCGTACCATATAGACTGACTAGTATGCTACACATCTTGAAAATGAAAGTCAGGGTTGTTATATAGCACGATTTATGTCCAGGACGATTTCGCGGCATTTCAACATGGTGCATACTGCAGAACGATACTGTTTATATAAGTTCATGTAAAACCATTATGTTTGACAAATATAGGGAAAATTACAATAATCAAGTTATGTCACCATGGTAAAGACACAATAACAAAGAGCTGTTTCTGCTGACACAATATATGTTTCCATCGATGTATGGCAATAGCGTCAGCAAACATCAAAAGCCTAGTATTCCTTGCCACGTAAATGACCCGAAACGCAGTGCTTCGGTCAGCTGGATGTTGCGTCATCAGAAGATGACGAGCGACGGCCGACGACGGGATCTTATGGTTTCGAACGTTGTCACTATGCCTTTGATCTGACCCTGATTGCATCACAAAACGTTGTACCCAATTTGGAATGTGTTCAATCATTCGGTTACGTGACTGCCGCTCTGTTCGACTCACATAGGTTGCTCCTCAACTACACTGAAATTGGTAAATCAGATTCGATTTGGTGTACAGAGATGGACGTTGTTTCACCGAGGGTGTGGGGATCTCAGTTGTTCGATGAACAATTCTGAGGTCAGCTGCATAATATGTTCGGGCAAGCGCTGATCCAAGTCGTCGTTTGAGCAAGCAGTTGACGTCGTCACCTTTGAATGGAAGACAAAGTGTGACTAGTAATTTTTCTACTGAACAATTCGTTTGTCTGATGACTTAAGGCTTGCTGTGCCTTTCGATAAACGCATCGGGGTAAGCGTTTTCAGTCAAGGCTTCTTTCAGCTGTCGTATTTCGTTGTCAATCATGTTTTCTGTGCAGATACGTCGTGCTCTTTGAAATAGTGTTCGGACCAGGGCACGTTTATATTCCACAGGCACAAAGCCGTCAAAATTCAAGTATTGGCCTGTCCAGGTTTCTTTTCGGTAAATAGATCTGGCGATTGTTCCATCATTCCTTCTAGTCATATTAATGTCGAGGAAGTGCAGTGTATCTTCTATTTCTGCTTCCATCGTAAATCGTATATTCGGATGCAGACGATTGAATTCATCCATAATCCATGTTGTCTCTTCTAGACTTTTTGTGATGATTAGAGCATCAGCAACGTATCGTTTGTAAAGTTCTGAACGTTCCAGGATTTTGCTCGCCTTTTCCTCAAGATGAGCCATAAATATGTCTGTCAGAATGGAACCTAATGGACTTCCCATTGCGACTCCGTCAGTTTGTCTGTAAGCCCAACCAAGGAAGAAAAACGACACGTTTGTTGTGCACAGTAGTAATTGTCGTTCCAGAACTGATACTGGTATACCGATTTTGACTTGGTTTCGCTCGACATGGTCACAGATGATACGTATGACCTCCTGAACGGGAACATTCGTGAACAGTGATTGGACATCAAATGAAGCCATGTGTTTCCCTTTCACATTAATGTGGTCCAAAAGCTTTACTATTTCGAAACTGTCTTTGATAGTTTGTCTGACCGTTGATTTATGAACTGGCTCAAGCAGTTTCACCAGCCATTTCGCCAATTCGTGTTGTGGTGAATTTGTCATGGATAGTATTGGTCGAAGTGGCACTCCGGGTTTGTGTAGTTTCGGTAAACCATACAGTTGTGGAGTTTGAGTTCCTTTTGGCTTCAGATGGTGAGCTGTGCTTTCATTGATGATGTGTCCTTCTAGTAGAAACTGTACTTCTGTCGATATCCGTTGTTCTAGTTCTTTGGGGTCATCACAGTTATCTTCGCGTACAAACTTGCTGGGATCGTCAAGAACACTTCCCATTTTCTTCTCATAATCATTCCGATCCATCAGCATTGCTCCGGATCCCTTGTCAGGGCATAAAATTAACAAATTAGGTCGCAACCGTAGCTCTTTAATGGCTGATATGTGCTCAGGTGTGAGGGGTGACTTATGTCTGGACAATGTCATCCAGTACCGTCGTTCCAAGTCAACCAGCTTTGCTTTGAACCAAGTCTCCGCATCTTTTGAAGTTGGTTTGACTATTTTTAGTTGTTCGAATAGATATTCGAATTGCGCCTGTGTCTCTATGCTGTTTATTTTACTCGGTGGTATGCAGAAACGTGGACCGCAGGAAAGAGCCTGTAATTGAAGTTCATTCAGTGCAACCGATGACAAATTCTTCACAAACTTTTCTGGTTGTTTCGGAAAATTCGGTTCAGCTAACTTGTGAACGATGGATTTCTGAAGCTTGTTTAATGCACAAAGTTAAGCTTTTCGGATGTTCTCCATACAGAAGTTGGTAAATTTGATTCGGCTAGCGGGGCTCAGTTCCTCAAGAATTATTGATCTTTCGATGCACGTTGTTCGAAGCGTCGTTAGTTTTTCTTTAAAATCATCAATCTGACATCGCACCAAACGTCTCAAATACCTGGTAGAGGCACAGATCTTATCCCTCCGTAAGCGTTTTCAAAATGTAATCGGGTATCTGTTGCAACGGACACATTGTTCCAGAAAATTAATACGGACTCGAATCGTGGCAATTTTACATTTTAATCTGACTAGGTCATCGAGAGACCTAATGATTGATTTTGGGAGACGAGATTTGAGGAAACTGAAACATATCTACATATCTGTTGGGGTACTTGCCACCGACTCTGGCTTCAGTAGTTGGGGCTATCGTATGCAACCCACCTGAACAGAGCTCCTACGATAGACTGCGGGACGCCATTCTCAGGAGACTTGGTATTTCATCAGAAAATCGGCTTAAGCAACAGGTATCCGGTTTCAAGCTTGGTGACCATGGCACCCAAACACCGGTACAACTACTCCATGCTACTCTGGGACAGGTCTCTACCCTCAAAATGAATGATACAATGTTACGTGTGCTTTTGATGTAAGCACTTCCAAATAACACACAAGCTATCTTAGTTGTTTTTGGGAATAAATCAATGTTAGATGAATTAGTGGAAGCCGCTGATCGAGTACAACCACATGCCTCACACTCTACTCAACATTTAACTAAGGCCCTGACGTAGACCATGTTAATACCATGGAGCGTTTAGTTAAGCAGATGGATTTACTGTTCTCTTAGGTTAACGCGCAAACAGCATCGCAACGGAATTCCACATTTTGCAGAGCAAGCGGCCCAAACCGTTCACGCAAGCACAGCCTTGCAAACTCCGGCGCACTTTGGTATCACCACAACCACGGTAGTAAATCGAAAACGTACCAAACCTTACACATTTCAATTTGGGCACCAGGGAAGAGCGTAAGCCTACCGGTGTAGACGACAACCATGTCAGGCCCTTCTGTTCACAGTCGCCTATTTTTTTAACCGACAGTCAAACATCGAGTTGATCGCAGCTAATAAGACGCCTGTGAAGACCTACGGTAAGTGTTCACCCACACTGAACCTCATTTTACGCCATAATCTACAATAGGTATTTATTATTGCTCGCCTTCCTAACTCAATCATTGCCATCGACTTTATTCGACATTTCAATCTCATGGTTGATCTATTCAGCTTTCGTCTCGTGGATAAGACTACAAACGTCTCAGTTAGCGGCACACCGTCAATAGAACCATCCCTCTCTCAACTCCTCATCACTCCTGTGGCCACAGACCGTTACCAGGACCTCCTGCACGATTTTCTTGGGCCATTCCAATCTACTGACTTGCTACCACGGGTGTCGACCAACGCACTACACCACATAGTTACAGTTGGCCCACCGATTCATTACCGCGTCAGATGCTTAGCATCCGACAAATTAAAAATAGCAAAGGCCGAGTTTCAGCACATGCTGGATCATGGTATTATCAAGCCATCTTCAGGCCCATGGGCTTCTCCACCATGTATGGGATCGAAAACATTGTTAGCGATTGGCGGCTTTGTGGCAATTATCGGGCACTAAACAATAGCACCACGCCAGATCACTACCGAATTCCACACATTCAAGATCTCAGAACAAGTTTAATAGGTTGCACGATTCTCAGTGGCATGGATTTGGTTCGAGCATGCATTCAAATTTGCATTAATCGTAGAGACATCTCAAAGACTGCCGTAATCACACTTTTTGACCTATTCGAGTTACTCTGTACGCCATTTAGCCTTCTCAATGTGGCACAACTATTCCAGCGATTTATAGATCAGGTCTACCAGGATTTAGAAGGGGTTTACACTTACTTAGATGACATCTTCGTCGCTAGTGCAACCCCTGACAACCACACTGTGCATTTACGAACACTTTCCAAAAGTTTATCTCAACATGGAGCAACTACCACCCCTGCCAAGTATTTATTTGGTCAAGAAAGTATTACTTTCCTTGGTCACCAGATATCAGCCACAGACATTTCACCTATGGGAGATAAAGTGCAGGCGATTCTCGAATATCTTGAACCTTCATTCTTCAAAACGATTCGACGATTCGATGGTGTAGGCAACTTCTATCGTCGTTTTATTCCTAAGTGTGCCCAGTTGATGCAACTTCTCACAGACTTCATACGCGATGAGACCAAAACACTCAAATTCCCAGAGAATGTGCGTTCTGCTTTTGTCGAACTGAAAAGGGGTGTCTCTAACATGGCTGCCGTTGCACATCTCCTACCAAACGCTCCCATGACACTATCAACCGATGCTTCAGACTTGGCTGTTGGTGCCGTTCCACAACTGCAAGTACAAGGTACGTGCCAATCTATAGCGTTTTTCTCCAAACGTCTCCAGTTAGCCGAATCCAGGTATAGTACATTCTATAGGGAATTTCTCGCAGTTTGCTTGGCTATTCATCATTTCCGCCAGGTGCGGGTAGGCCGACAATTCATCGTCTTCACGGACCGCAAGCCGATCATCTTCGCTGCGCGTTCGACTACAGACCGGTACTCTCCCAGGGAATCCCGTCACCTAGACTATATCACTCGGTTCACAGAGGATATACGACACATCTCAGGTGAGCTTAACCCCGTGGCAGATGCCCTTTCTCGCATCCATCTCATTACACCAACCAGTGGTATTGAATTAGCAGCCATTGCCTCAGCGCAAGTACATGATCCAGAAGTCGAGCATCTACGTCCCAGTAGCTCTCTCCAACTCGAACGAGTGCCACTCACTTCATCGGAGTGCACGATCTTGTGCGACGAGTAGCAAAATACTCCACTTCCACTGGTACCACTTGCTTTCAGGATGGGCGTCTTTAGAACACTGCACGGCTTGTCACACCCCGACATACGAGCCTCCGGTATACTCGTGACTGGGCATTTCCTGTGCCCAAAAATAAATAAGGATATAAGTGAATGAGCACCAAGTTGTCTAGATTGTCAGCGATCCAAAGTACACAGGCACACAAAAAGTCCTGTCGGCAAGTTCACCACCCCCGAGGCGCGGTTTCACTATGTGCACGTTGATCCAGTAGATCCTTTGCCTCCATCTAGGGGATTCACTTACTTGTTAACATGCATTGACCGTTTTTCGAGGTGGACTGAGGCGATACCTTTGAACAACTTTTAATCCAAACCAACAGCAAGTGCCTTCCTGGGGCAATGGGCAGCCCCGTTCGGAGGCCCCGCTATTGCGACCAACGATCAAGGAATCCATTTCCAAGGCTTGTTTGCTACCCTGATGAATGTATTAGAATGTAAACAAGTGAGAACTATGGCGTACCATCCAGCTGCAAACGGTTTGATTGAACGTTTTCATGGACAATTCAAAGCAGCTTTAGGAACTCACACAGACCCGACACGGCACGAGACTCTTCCTTTTGTCTTGTAAGCCATTCGCAGTTTGGTGAAAGCCGACCTGCATTCAACCCCGAACGAGTTATTATTTGGGTGTCTGCTTCGGTTGCCGGGGCAGCTGGTTGCACCACAACCTTCGCAGTCTTTGAACTATTCCGACTATACCCGACGCCTAACTCAGCATGTGAGTGACCTGCACGCAGCATCGACAAGAGAACAGACCATACCAGTGTACATGCCTAAAGAGCTGTACACGTCTTCTCGCGTGCGGACTGTACACGGCACTCGCTTCAGGCTCCTTATTCAGGCTCATGCCGAGTTCTAGGGCGAGAAAAAAGGTGGTACATCATCGAACTTAAGGGAGAACAGGGCACGGTTTCCATAGATAGACTAGAACCGGCGTTCATGGAAGTAGAGAGGTCATTGGACTCAGCCCAACCATGTCCAGCACCTACTGTTGTACCTGCACCCGGGTCTACATCATCAGTGAGCACGGATCCAAAAACCACTAAACCCCGGTACAACGCGACCGTCGCCGTCGGGTCGCACGACGACCCGTACGTATCGTAGACACTGTTTCTATTATACCTAATCGTCAGTAAGATCCTATTGTCATTTTTTCTGAAAACAAACAAATAAATAAACGACCATTTTTACAGGTTCGTTAGCTTTGTGTGAACATCGAGTCGCTTAAGACGATCACCCATCCACTCCTTTCGTTTTTTCTCTCGCCCCTTGAGTTTCTTTTGAAGATAACGATTCTTCTCTCAACAATCCGTCTATCTGCGACAAGGATGAATGTGTGGAGAAGAGAGGCCAAGCTTATCCCACCGTCTGTACGCATGTGAAGGTTTTGGCACGCCTAGTCTTTTTCCTGGCAATCCCGACCAGTTTTTTTACCGGCAGGCAACCCGCTGCTACAATTCTGCACACCCGAATCAAGGAAGAACATATTTATCTACTTTAAATATCGGGGCAGTTATCAAGCCATAAAGCAATCCTGCAGACGAACAAATGTACCATTCCGAATCTTTTTCCTCAATCTCCAACACACGATCGATTGCTGGATGTTCACATCCTGTTTGTTATTGTCCTTATTTTCCGGCTTTTTTCAACCTCAACGCTTTCTTCAGCGGAAACGAACACTGTGACAGCTTAACATTTCGAAGACATCTCCCTCAGTCTTCAGGGAGGAGGTTGTGTAGTGACATTACATTCATTTCTGGCAATCATCATCTTTATCGCCACCCCGTGTATAAACTTTCTTTTATCATTCCGAACCAAGCTGCCGCTGGTTCGAACGCCAATAACACACACGCTCTTCTGAGTCCTCGATGATCGTTTCTCGCTCTGTACTACTTGCTCTGTAGGTTCACATAAACATCTCT
>STRG.61284.1
AAACAATTCATTAAGAGCCAATCCACCGTCGCTTTGAGATCCCTGTTCAAGAACATTAAAATTGCTGCCGACAAAACCACATTACAAAGGGAATTCGCCAGGTCCACCAGCACGCATTCAGCTTCGTCAAAAATTGTCCGCCCTCAACTATCCTCTTCTTCTCAGTCTGACGATACGCAAAATGCATGCAATATTAATTCGGCTTCATGTTCACCAGAACATCGATCCCATATGTTTGACGTCGATTTAGATATATCCAGTTCAACGTCACCTCACCAGCCAGCGCCTGCGAAACCAAGATGCATAGAGTTTACCCCTGGCAAGCTGTCCTCTCTTGGGCTGACTAACTCGATTCCACCAATACCTATCACAGAAATATCGGCCACGATCGATGACGATGCGAACCGCCTAACTGGCTTAACAGCCATACCCAGAAATCCTCAACCCATCAACGGAGTCACCCCAAATTCTTCTTTGCCATCTCTCCACTCGGCTCCAATAGCCACTCTGCAATCTACGGTGCCTAGGCCATCCCCCAAACCAACGAAAACATCACTACTAGGTGGACTGCACATTGTTGACACTACGGTCAACCCTAACTCACTCATCAAGCCACACTTCCAACGGCTAAGGACCCCAAGCGAGGCAACACGGAGTGCAACAATGGACGAGAAAACGTCATTCAAGACCTATCTCCCCAATCCAAACCACCAACCACTAGTTGCACCGTACATTCCACCCAGTATCGTGTTTTCTTCACCTGGTTATCATCCTCATCAGGCTGGCACAACTAACCTCCGGGCCTCCTCAACAAAGCCACCGTTCATACAAAGTGATTACTTTAGTGTTCTAAATAACCTCTATCGTAACCTAAGTAATATTTTCTCACATGAATCTCTTTCCCTTTATCATTCGTATATCTCGCCCACCCTGAATCCCTTTTCTACCCTAGGCCACTTACAACAGTACCCACGACCTCCCAGTCTCTGAGCCAACCAACACCCGTATATCCCACTTCCATTTCACGTTGCCCCTCCAGGTTACAGCCCATTAAATTACTGATGTAAAGAGGGCACCTGTGTTACTGCCCGTAATAGGGCAGGTGCCAAGATACTTGAGGCTACAACACTCCCTTGGTATTTCCCACTTAACAGCTAATTGTCCCTCCCTCCTCATACTTCTACGTCCCAGCCACCAGTATCTACTAGCAGTAAAGCACTCGATAGTGATCTTTCGCGGTGTTGTTCCGCACTAAGTAGACTTACCAAACGCCGACATCCTTCCAATCTAACGAATCTAATCAGCACTAGCCATACCCAGCCTAGCTTAACACCCAAGCTGACTGCCTCGCCAGATGTTTCTACTCAGCTTATTTCACCCTCCACATAACCGACTACTCCACCTCAAGGAATACTGATTGCGTCATCCGATTCTCCTTCAGCAAACGTAATGCCAGAATCCTATAAAGATCTCAAGGTTAATCTTGACTTCACTAAACGGTTCTCATGGTTTATGGTGAATGCACGCTCAATAGTGCATAAGATGCGAATGCTGCGTATATTACTGCTCACGTCTGATTACGACCTTATTTTAATTACCAAAACCTGGTTGACAGACAACACTCCAAACGAGGATATCCCTGTCACCGAGTACCAAGCTTTCAGGAGAAACAGACTCACTCAGCGAGGGGGAGGCTGTCTTATATATGTAAGGCAAAA
>STRG.29139.1
GGTTGGGCCAGGGTGATGCCTGATTGAGGAAACCAAGCTGGTCTGCTTTGCATGCACGTCATTCGGTCAAGTATGGTAATCCGGCTTGGATGTTTGGATCGGTATTTAAAAAATTCACGTGATCACGTGATCATGTGTTGTACGTGTGGTCTTGATCGCAACCACACACACTCACACACGGGCACAGATACACACGTGACATTCCCTTTTACATGACCGCGGATTGGACAGCAAAGCAATCCATGAGAATGGGAGCTAGTGTGATTAGGGCTTATGTAAAGTGGCACACACACACACTCACACTCACACACACACAGATCAAGTGGTGAAACGAGGTGAACAACCGAATGTTGTTGTCCATTAGTGCAGTTCTGCTGTGTTGGGTGTGACAGAAAAGTTTGCATTCAAGCACACCGCCATTTCGGCATACGGCGAACTTAACCGCATCTGATCGCATTAGACCGACCGCCACAGGCTGACACTCTGCTCCATCAATTGCGGAATTACACGTTTTTTCTTTGATGATGTACTTCCTGTAACCCATAAGACATTGGCGGTTTGTCCGTGAAACTTCCGTGCGCCACATTCCAACATCGATGCAGCCTAGATGGACAATACAATTCTAGACCAGTTGATCAGTGCACTCTTGGCTAAATCGAAACACATTTTTGATGAGCAGAAATCCCCGAAAACGAGTAAAACTCCGAAAAGTGGGAAGAAAAAAAGTTTGGGAATTGAGGGTGTGACGGAACAAAATTTGCTCAAACTAGCCCATGCGGTGCGCGAAGTGTTCATGATGGAACCGATTCTACTCCAGGTCACCGCACCAGTCACAATTATAGGTGATCTGCATGGACAGTATGAAGACTTATTACGCTATATCAAACGTTGTGGTCGGCCACCAGAAACGAAGTATCTATTTCTCGGTGATTACGTGGATCGAGGGCGACATTCGCTGGAGACTATCTCGCTCATTTTTGCCTACAAACTTAGATATCCGGACCGTGTTTTTATTCTGCGTGGAAATCACGAATGTAGTCGAGTGAACCGAATCTACGGATTTTTCGATGAATGCAAACGTCGCTATTCAACTCGTTTGTGGAAAACCTACACCGACTGTTTTAATTGTCTTCCGTTAGCGGCACTTATTGACTCCAGCATTTTCTGCATTCATGGAGGTATTTCACCAGATCTGAAAAAGCTAGACCAGCTTAACCATATCCGAAGACCGACTGAAGTACCAGACATTGGAATAATATGTGACCTCCTTTGGGCTGACCCAGACAATACTACCAACGGTTGGGTAGAGAATGAACGAGGTGTCTCATACACTTTCGGTGTAAACGAAGTGGATAAATTCATGGAAAAGTGCAGTGTCAGTCTGGTCGTTCGTGCACACCAAGTAGTCGAAGACGGGTACGAATTCTTTGCCGACAAAAAGCTGGTCACCATATTCAGTGCGGCTAATTACTGCGGTGAATTCGACAACGCAGGCGCGGTCATGCAGGTCTCCGAAGACCTTGTGTGCTCTTTTATCATACTAAAGCCTTACGGTTCAGAGAAAGTCCAACCCAATGAACCAGAGACAAAGACAGATCCAGAAACTGGTAACGAGGAGTCTCCTTCTTTGTCCAAAACCGAGAAATAACTGCGACCCCTCCATCCTCACTTCACAGGATCTGTAGATGAAAATTGGCAAATATTTCACATTCTCTTAAGAATTTCCAAGCCTGTTTCTTTCCATTACTGTGATCTATTAGTCATGCGACTTCTGAAGACTATTACGTCCAACCTAACACATGCACATACACAAGCAAAATCGCCGACACTCTCACACAGGCATGGACATAAAAAGTTATCTTTGTCCCTAGACAGTCAACAGCAGATCTGCACAACCAAATACATATTCATTATTTACATACATAGAGCTTGAGAACGAGAAAATAACAATCAAACCAGTTTTCGGTAACTTTTGACCAACCCAGTTGTGTTTATGAATGTTCACGAGTAATGAATTGTGAAGGTAGTTAGACGATTTGTTTGGCTTGTTGGAAGTTGTGTACTCGGTGGTCAGGAAATGGAAATAGCTTCGTTGTGGTTTTGCAAGTGCAACACTGTGTGATGTGAGGTTAGGTCACTTGTGCTCGAATATGAGCATTTCCGGTTGTCATTGTGTCTCGATATGAGTCTCATTCGATTTGTGGCGTTCTGGGAAGACGTCTCATTCGTTCGCTTGATAGTCTGATTGAATGAGATGCGAGAAGATTACAGTGGAGATGGTCTGTGTTATCACCAACAGAACCGAAAATAAATCGGAGAACAGGCAGTACGTTCACGGTATGCATACCAGTCGAATCAGTCAGTCATGTGCATGTCCAAGCGCAAGCCAGACACAGCTTTGATTCAGACCAATCAAGGATGGTCGATTTGGT
>STRG.8808.2
CGGACGTGCAATGAATTAGTTGTGCCTTGCTGGGTTGGATTGCCGGAGGTGCTACTTGTCATAGGTAGAAGAACCAATAATCCGCCAGTTGATGCACTGTTTTCGTGTTTAGATTCGGCCAGCAGGCACCATAGTTGAATTGAAGTGGTGGGCAACTGCTAGGAGTCGCAGCACGGCTGGAACTCATTGGGCTCTCAGTGCATGGAACTGGACGTTTACTGGTCGAAGCCGCAAGTCCTGTTACCGGACCTGACCCAGCCTGACCTGACCTGACCTCACCTGTTAATTAGGCCTCGTACGTAGTCCTAATGGACATTAAGGATGCCTATGGCCCACGAAAGTAGGGCCAGTTCCTGAGAACAGGGGTACGGGAGCCTGCCTTCCTGTCATCGTACAACACGTCACGGATTTTCATTTTTTCAGATACGCACCGATTTCTCAGCGCAATGAGCCGTTTTGCCCCGGTTCGCTGTCTTATCAAAAAATGGACATCTCCGCGTGTATTCGGTATTCCTAACTATTTATCAGTTATCAGACTGAGAGGTCCCCAATTTTGGAAGGCAGAAGCTAGCAAACCGGATAAATCGTCGTCCAGTTCGTCCAAACCACCGTTTAAGCGTATTGAATTCCAGTTTTCTTTCGGTCGCGGCAAAGTGCCTGATTCTTCTGGTGGTTGGAACTTGGGGCCATGGGTTGTTCTCGGTGCGTTTGGTATCGCATCGCTCTTTATCTATCACGCATCCCGTTACGAAAAGATAACGTGGAAAGATTTTGTCGATAATTTCCTACAAAAAGGCATCGTTCATCACGTCGAGGTTGTGAATAAATCATGGGTGCGGGTTTACTTACAACCAGGTTCCGAAGCAACTGTTTCCAGCCATACGGGATTGATTGGTGGTGCCTCTCGTGTTGGTAGCTCGGATTCAATCTACTGGTTCGAAATTGGTGCTGTGGACACCTTCGAACGTAGTTTGCGTGAGCTTGAGGCTCATTTGGGTGTTGACCCAATGCATCGGATGCATATTAACTATGCGTCTCGTATGCAACTATCTGATTTTCTGTATATCGGTTTTTACCTGGCACTACTTGGCATTGCTATCTATTCATTCCGATCGACCGCGGGTGGAATGGTTCGCAAGTCGGGGATGGGTTCCGGTCTGTTTAATTTCACCCAGTCTCCCGTTCGCTTGATTGAACGTGACAAGATCGGAGTACGCTTCGCCGATGTCGCTGGATGTGAGGAGGCTAAATTGGAAATAATTGAGTTTGTAAATTTTCTCAAGAATCCGGAACGTTATGAGGCTCTTGGTGCAAAAATTCCACGTGGTGCTGTGCTGAAAGGTCCTCCAGGTACTGGTAAGACGCTCCTAGCCAAAGCAACTGCCGGTGAAGCCAATGTCCCATTTCTGTCCGTTTCTGGTAGTGAATTTCTCGAGATGTTTGTTGGTGTTGGACCAAAACGTGTACGAGACATGTTTTCTATGGCCCGGTCAAAAGCTCCGTGCATTCTGTTCATAGACGAGATCGATGCAATTGGTGGAAAGCGCTCCGGTGGAGCTTTCGGTCATCAGGAGCGCGAAAACACACTGAATCAGTTGCTGGTCGAAATGGACGGTTTCACCACTCAGGAGAACGTTGTTGTTTTGGCCGCGACCAATCGGATTGACATTCTCGACCCTGCTCTACTTCGTCCCGGACGATTTGATCGACAGATCTACGTATCATTGCCAGATATTAAAGGACGAGCATCTATTTTTAGGGTCCATCTGAAACCGATTAAGCTTGCCAATGACCTACAAGAAGTGGCTCGCAAAATGGCCGTGCGGACGCCGGGATTCTCCGGAGCCGATATTGCCAGTGTATGTAATGAAGGTGCATTGATCGCAGCACGCGAAGACGCACAAAGCGTAACCATGGTACACTTTGACAAAGCTATCGACCGTGTTGTTGCTGGGTTGGAGAAGAAGAGTCAAGTTTTGCAGCCGGAAGAAAAGAAAACGGTCGCTTATCACGAAGCTGGTCATGCAGTCGTCGGCTGGTTCTTGGAACACTGTCATCCCCTGCTAAAGGTTTCCATAATTCCCCGGGGCAAAGCACTTGGCTACACGCAGTATCAACCTCGAGACATTTATTTACATACAAAAGAACAAATGCTTGATGAGATGTGTTTGGCTTTAGGCGGTCGCGCTAGCGAAGAAGTGTTTTTCAACAAAGTTGGCAGTGGTGCAGTGGATGATCTACAAAAGGTCACTCGTTCGGCCTACGCCCAAGTAGTTCAGCTCGGTTTCAGTCCCAAAGTCGGAATGCTCAGCTTTGATTTACCTCAGCAAGGTGATATGGTGCTCGCCAAGCCATATTCGGAACAGACGGCACAAATTATTGATCAAGAAGTACGCGAGATGGTTCAGAAAGCATACGAGCGTACACTGGATATTGTGCGTGGGAAAAAGTCTCTAGTTGAGCGACTTGCACTTCGCCTTCTGGATAAAGAACAAATACAAAAAGAAGATTTAATAGAAATCCTTGGTCCTCGACCGTTCGCGGAAAAACAAACCTATGAGGAAATTGTCGGTCAAGGCCCACTCGATGAGGATACCACTTTGCCACCTGGTCTCAGGGACTGGAACAAAGAGCCGCCGACAGATTCTAAAGCAGAAAGCTCCTGAGAAAACCGCATATGCTCGCAGTAAATTCCTGTATTTCACGCCCTGTCCTTTTTTACTCTGTCCACACATTGAAATCATTTAGTTCTGCATTCTGACAGGTCGTGTACCTCTCATCCTCTCACTCGTGTAAAGTAAATAGTTTATATTGGCTTATTTCAC
>STRG.15110.1
GGAGTTTTGTATCCACCAAACGTAGACTACTGAAAACGGATCTGCCTTGTGTAGAAGTCTGTTTCGTCGTTTGAAAGTGAGGTAAAGAATTGCACAGCAGAGAACTTCTCCGAAAGCTCTTGTGAAAATAATTTTTTGATTATTTTTCAGCCTTTACCCCAATGAAATCACGTGGTAAAATAAACACGTTTGAATCCACTATTGTATTCTCTGAAAACCATCGGACTTTCACTAACTTGTGAGATTATTTTTCCGAACGCAATAACCTAGAATACCAGTGATATCGGATTTCATTAATGAGTTTGATAGCATTCTGATCCATCGTAACTTGTTTTCATCCCTTTCTTTAATCCAGTTCACGGAGCAGTCGGATGTTTTGCACAATTTCCACATTCCTCTGATTTTGTCCACTCGACTCGTGATTCATCCGGCTAAAATGAATTTGGTTGTGGATGACCGAAGATACAGTTCGCGTCAAAATATGTGCACTTCATTCTCACGCGCATTCTCATTTTGATCGCGGGTGATGTCATAACCTATTGGTTATTCGAAGTATATCCGGTTTTCTCATGCACGAGGGAGGGGACACTTTCACTTGACTTCCTATTGCGCAGACCTGCCGTCATGTGACTTGCGGATAGACGTCTTCACAAGAGACTCATGTTTGACAGGATGAAGTTTATCCACCTGTAGTTACGATAATTTATTCAATATTCTGTTCTCGTTCATAAGGGGATGTCCGTTTTCACGTCCATGAACCCGGTATTTAAGATCTGACTATAGCATAAGCTACAGTGGTTAATCGGATCATCAGTACTCTTGTTCTTTCGTCTTAGGGTGCCGAAAAAGACAATTTTTGGAGAGGAATTCGTATGCTCATTAGAACGAAAATAGTTCTCCATTTAAAACGATAACTCACAAGATACAGAAAATCGAAGTAACGTAACATGCCGAAAGAATTCACGAGCAGATCATGTGATGCTGCATCAGAAAGTCGACGAGCGGAAACCGGGAGTTGGCAGGTTGGAAAGGCGTCTCCGTTAGCAACACCGTATGTGACATCTAATGAACAACTGCATGGTTCCCAAAGCCTACCGGGTCCAGTTCAGTGTGAGCAGACGTTAGATCCAGCGGAGCTTGCCCGTTGCCGGCTGTCCGACTGCACACCATGCGGTGCGTCTACTCCACTATCAACGAAAGACATAATTGCGCAATTGCTTCAGTCACCGGTAATGAAACAATCGTTTCAGGATCCGCGTGTCCTTCAACAAATACTACAGCAGAATTACATTGCCCAAATGGCTGAGTCTGCTGGACTTCTCTCGGCTGATATGCTTGCACAGCGGCCGCTTCAGTCACTCCGACTGGATTGTGGATCGACCGGCTCACTTCCGTCCTACATGACCATGAATTCTACGCACCCACAAAGTGGTGACAAATCTGCTTCAATTTCGCCGAGTCAGAGGAGTAATCCGCTGTACTATCAGGACAATCTTCAGCTCAGTCGAGGACAGTCAATTACATCCAGTGAATACAGCCATGTGCCGGCAGGTCGGATCTCACCGGCTGAGGGGGGACCAAACGCTGGTACGGAAAGCACGGATCAAAGCCGAACGGAAACGGGTATTTGTCATACTGATTCTGGTGTTCGAAATCTGCCTTCAGAAGGATCGGCTAATGTGTGCGACGGACCGAATCGTTCTTGCCAGTCCCCGGTTTCAAGCTCTTATATCTCGGTGTCCGAACAAGAACAAGTAGCCCAACAGTCTACTTCATCTTTGGAAGAACAACACTATCTACTTCGGCCACGATTGCGTGCAACCAATCGTGATCGATTTCTGGTTCGTGTGATTCGTGTGACTTATCAGTGCTCGTGCCGATCAAACCCGTCCTCAGACCAAGTCAGAGTCATTGATTCAAAACGAGAGAATTGCCAAAGCAAAGAGTGTAAGGGCAAGGAGCCACGAACATATGTGACGTTTCAAGCCCAGCTGCCCAGTATCAGCTTGTCTATGAGATCTAACATTCCCGGGATAACATTCAGTCCGGCAACTGGTCTACGGTTAGGATTCTCGTGTTCTTTGTCCAGTCAAGGGCCGGCATTGCAGGATTTTGCCAGTCCGAAAGTGGCGGAACGGCACATTGGAAGGAAGTGACTACTTAGCATGTGCTTTGTGAAGTACAGCATTTTCTATGGATTTATATTCGTTCAAAATAAGCGTGAAGGATTATTACTGTTGGACGCCTGGGAGAAAGCTGGAAATATGCCTGGATTTCGATGTCAAGTGCTTTCCGCGTTACACGACACTGTCGGGATGATGCTTCAACGAATCCGGGATGAAGGCGTGCAAGCAATCAAACTGGATACCGATTATGTATTTTACCCACCGGCGAAAGAACTGAGGCCCGCTATTCCACGGCGTCGTCAACTGAGTTCCTCTTCGGACAGCTCCATAACGCGAATGGCCACACGACACAGGCTGACCACAGCACCGACTGAGACAAATGCATCCATCGTCCAACAAGCTTCCTCATCCCCGCGGTTCGATCCTGAGAATCCAAGCACAACCGGTGCCCCAGTGCAGAAAGTGTGGTCCGAGGTGTTCAATTGCTACGAAACAACAGACCCACATCGACGTCCACGAACCTGGCATCATGAGCCGAACCTAGTCAATCAAGGACACAGTCCACAGGATCAGACTGCGAGCACAGATTCACAACCACCAGGCTCGCAATCATTCACTTCCAATGGAATGAGTCATCTGGTGGCGCCGGAAATAACTAGAAGAATGGCTCGACGTCTGACACCATCGCCTCTCGGGTGTCAACGCGTGGTGCCAGAGAAGTTCAACTCACTGCAATACGGTTCGGGGACCTGGTCTAACTACAACTCGGTCCATTTACAAGGCTTGAGTAGTACGACCAGTGCAGAGCGACCTACCACCTTTGTCCCGGAGACTGCGTGCAATACAAAACTGATTTCCGGAGTGCATGCTTTGTGTTATCAACAAATGATAAACGAAACATCCCCTCAGTCGATGCCCACAAGTCCGACCAAGTTCCTTCGAACTGCCGAATATCACAACTTGACAGTGGACACCACACGTCTGGAACCCCAACCACCAACAATGAAACTATCCAATTCGTACAAAACCGCACCGAATTCGCCATTCACAGAAGCAACCGCAATTCGCAAAAAGACAATCTCGCCCAGTACTCAGTGTAACTATTTCGCCGGAGCTGGTACCAATACGGACTACAGTGGACAACAAACGCCTCTGGATAACATCGTACACGAAATTATCACCCGGTTACAAAACAACCCACAATTGCCTTTGGTCGTAATGCCCGCAAGCGGCAGCA
>STRG.14750.1
ATCGAACACGTGTAACCCCCGGCCAAAAATCACTGGACTTTAAATACTATAACTGTCATCGCGATGATAATTCATTTGATATCTAATAATAGTGACGAATGTCATTTTTGAAGAACTGTCGCGTTTCCGTCAAGAAGGCACCAACGGAGGTCGACCCTGAAGCTTCTAGCTATGTTCACAGCGTTCTGTTGGAAAACCGTTCAAAAGAGGGAGCACTTGTTTTCGAAGCTGGTGTTGCTTGTTCTTTGTGTCCCTATGAATATGCAGCAAGACGATTGCAATATGTGAAGATTTTGGATGCATTCGCATGTCTCGGAGTCATTTCTCCACAGCTCCCTCCGTCTTCAGATTCAGCTGTTAGTGGACATGTGTCCTATCTCGTTATGGTGACTGGATGCACTTTAATTGCGAAGATTGTTGACTTCGAAATTTACAGGATAACTGGAGTTCAGTTGGCCTCCCTGAAAAGTCCATTCACCGACGAAGATGCTCTTTCAGACTTTATCTATCTTGGAAACGAGGTGGTCAGCCATATCCAAGTCCGTGGCACCGTGCCTCTGTTCTGGGAGCAACCGGGTATTCAAGTCGGGTCGCATAAAATCCAATTCAGTCGTGGTTTGGAATTATCCATGGATGCCTTCGAACGACATCTGATGAGCATTGTCTCTCATTACGGAGCCACAGCGATTGTAAATCTTCTCGGATCGAAGCAGGGCGAGGCGATGCTCAGTCACCATTATCAGGAACTACACAAACAATCCACTTTCAAATCTACAGTCCCGCACATTGTGTTCGATTATCATTCGGAGACGCAGTTACGTGGAGCGAAAGGATTAGAGTGGCTTGAAAAACAGCTGCGTCGTTTCATTGAACCGTGGCAATTGTTTCACGCTGTGGATGGTCAGATGAAGCAGTGTCAAACCGGTGTGCTTCGAATCAACTGTGTGGACTGTTTGGATCGTACGAATGCCGTAGAGACACTGGTCGGACTGCAAGTAGTGCTTCCTCGAATGTTAGCCTGTTTTGAAATGGTGAACAAAGGTCAATCCCTTCCGGCTTTCCGGTTCACGGATAGCCTTCGTCAGCTGTGGCAGCTGAATGGTGATCAAGTCAGTCGAATCTACGCGGGCACAGGAGCTCTCGGTAGTGGCCGTTCGCGACTTCGTGACGTGCAGCGAAGTGCAGTTCGAACAATTCAGCACAGTTTCTTCGACAGTGCCAAGCAAGACGCGATGCGTACACTACTGGCCCATTCAAGCCTGCAAGGCTGGATGAAGTTAGTGACAGAACAATACCTCCCTCGAAGATTACTCCATCTTCCTCCAACCTTGCTAAGTAACATAATGCATTCGCACGAGGAATTCACACAGAAACATAAACTGCGCGTTTTCGTTGGCACATGGAACGTCAACGGTGGGAAACATTTTCGCAGTGTGGCTCATAAACATGAATCCGTGACTGATTGGCTGCTTGATTTGGACAAAACGGTAAACCCGAAAACCAGTTGGGGCTACCGAAACCCAGCATATGATGCAAACCAGTTGGATCGACCGATGGATGTGTTCGCAATCGGATTCGAGGAGATTGTCGATCTGACCACAAGCAATATTGTCGCCGGCTCGAAACCATCGGCGAATCAACGAGAATGGGGGCTGTTTTTGCAGCATCATTTGAATCGGGATGCTCATGAGCGAGACAACTACATACTAATCACATCGGTTCAGTTGGTTGGTGTTTGCCTTTTCCTGTTTGTCCGCGCGCGGCTGTGCAATCTGCTTCGAGATATCAGTACAGCATCTGTCAAAACTGGATTGGGTGGTGCGACTGGAAATAAGGGTGGCGTTGCAATTCGTTTTCAGATTGGAGCCACGTCCCTCTGTTTTGTCTGTAGCCATTTTGCCGCGGGTCAGTCGAATGTGCGTGAGCGAAATGACGACTTCCACGAAATTTGTCGTCGCCTCGTATTTCCGACTGGTCGAAACATTCTCAGTCATGACTATGTGTTCTGGTGCGGAGACTTCAATTATCGCATTAATTTGTCCGGCGCAGAAGTAAAGCGCCTTGTATCTCAGTCTGCTTGGTCTGATCTACTTCGTTCGGACCAGTTGACTGTAGAACGTCAAGCTGGCAATGTATTTCGTGGCTTCGACGAGGGCCTGATTCGGTTTGCGCCGACTTACAAATACGATTTATTCTGTGATGATTATGATACGTCAGAGAAAGCACGATCACCTGCCTGGACTGATCGAGTTCTATGGCGTCGCGTGCGATTGCAATTCCCGAGCATCTCAGAAGATGGGTTGCTCGTGATTCCTTCAACAAATGGCTCGGAAGATATGTGGAATCCGGGTCAGTTGGTTTTATACAGTCGGTCGGAATTGAAAACCAGTGACCACAGACCGGTTGCTGCTGTGTTTGACATTGATGCGTATACGGTTTCACGAGATGCGCGGAGAAAAACTGTGTTGAAGTGCATTGAAGAATACGGTCCCGTTGATTGCATGGTGGAATTGAACATACAATTGGTCGAGACCGTGTCACAGAAGCCAGTCCCAAACGACTCTGCTCACACCGCTTTGTATCGTTGGCGTGATTTTATGGATAAATTGAAAGTGATCGCCTGTTTGAAACGGGGCACTGCCCTGCTGTTCCAGTTCGCTGATGCAGTCACGCTTCTAATAACCTATGTGAACCCTAAACAAGCTGCTTCAGCCGTGACGCTTTTGGATGGCTACGTTGCCCCTTGGTCTTCACCAGTAGGCTCGGACAACATCGAGGGCGGTTACGAAATACATTTCAGTGCTCGACTGCACTCCCCAACCAATAACGGTACCGCTAGTTGTCAATCGACAGAATTGAACATAAACGAGACTTCCACGTGGAACGATGGGATGCGGCGATTAGTAGAGATTGCTGAGCGGGACGATGCAGCCGCTCAGGGCCCAGTGATCACAGCGGACGTGTTTGAACCTCTACGACCAGACGGATTGGAATCGCTCAATGACGATGATGTCGTCACGTTTATGGACTTGGAACATCGACCGATGGGAATGCAGGTTCTAGAAGATATGGATTCGTCGGAAGAGGATGTCACGCTGGCTGCTCCTCTACGCCAAGCTCCACCACGCCCAGCTCCGCCTCCCCGAAGACCTCCACCTCCCTCGACGGTTTCATCGATAACTCCGTCGGATTCTGTGGCTTCATACAAACTTCCACAGGAGTTCACGAAATTAGACCTTGTGAATAATCAAGAAGCGGCTACAGTTGAACAAGTAGAAGAACCAGGGAGGCATGTAAAATATTGTTCACAGTCCGCGACTGTTTCTCCTGTTCATGTGATGACTGCCAGCTGTTCCGTCCAATCTCCCAGGGCTGTCGTCACTGACCGGACCAGTGGTGCTGATGCTAGTTCCAGTAGCTTGTTATTAGTTAGTCCTGCCGAGATGCAAACGGTCACCAGCTGTCTGGATTTACTTCAGACAGGTGACGAACGACTCCCGGTCACACCTGATCGCTTCAACCGGCCTGCTTCTTCTACGGATCTATGTGCACTCGAGTTGAATGTAGTCATTGCCTCAGATTCCATCGTGTCTAAGCCCCCATACCGTCCGTCGCCTGTTCCGACCACCATACCCGCTCAGCCTCCTCCTGCTCCTCGAAGACCAGCTCCTCTGCCACCGTCATTCGCAGAAACAACAACAGCGACTCCACAACCAGTGTTCACATCTTGGAACACGTCCTCTTCTTCCTCATTATGCACTGAACCGAAGAACCCAGATGGAATTCAGCTGTGTGATCAAGATCCATTCGGTCTCATCGAGGGTGATGTGAACACTCAGCCGTTGATGCTACCTACCGTGGTTAATCCTTCTGGACCGTTGATGAGTCTGAATGTCACCAAGCCCGCCCGTGTCGCTCCACCACCGCCGTTCACCGGACTACCAACCATTCCACCTCGACCGAAACGAACCGGATGAATTCCGCATAATACCATGTCACATTTCCCCACAATTGTTATCTAGTTCCGACCGAGTATCTTTATCTTATGGAGGCGACTTTGATGATTCCCGTCTCCAAACACACTCTTCCTGTTTATCAACAGACGCAAGTTCGCACGAGCCACAGACGATATCAAGGAACATACATTCCCTTGTTACTTTACTTCGTGACTTCGGTTTTGAGTTATGTAGTTTTTTTTCTTGCTCATGCACAACCACAAAAGCATTCTGGCATATTCAATTCCCTGTTTTTAGTTCGATATTTATCTCGTTTCTGTATGCCTCATTCTTCTGGCTTACTTATCATTCTTTTCGGACCGAACCATGTCAGGCCTAATTGATCAGAATCACTCCCCTCTGCATTTCATGTGATCGAAACTATCAAAGCTCCGAACCTATCGATTCGCCATTGCACATTATGGTTATGACCCCGTGAGAAGTCGCAGCCGTGCAGGTCGTGTGGCTCTCGATCGGAGCCGTTTGATTTTTCACCCGGCCTGCACCTGTGGACCACCACATTCCGCAAGCGTGGGAGCCACACGGATTCCCACTGACCGCACTTCAGTCATTCTTATCACTCTCCGCCGATTTGATCATGCTTCAGTCTGTTTATTCTACGCGTGCATACGTTTTCAGCACCGCAGATTTATCTCATTTTCGCTGTTTTGCGTTCCCGCAGTTTGGTTTTATGAATTGCACACACATTTTTGGCAGCGCACCGATTAGAACGTGAGCTATTAAGTCGGTCGGTTCATACGCGTAAAATACCATCGTCTCCTCTCTGCGTGAAGCAGTCAAAAAACCAATGACTTGTTAATTCGTAATTCTTCGAATACTGGATCCTTTGAATGCTCTTAGAGGCTTGTTTATTTGCCATCACAAACACCATCCGGTCCTGTAAAAGCTGTGACCAGTTTTGACTATTATCATCCGCCTCTGTGAGAGGGTCCGAATCCCAACGCATGTTGCTCATCTGTGGTCGTAGACATCTGCTTTCCTTAGCTTGACTCACCACCGCGCTTTATTCAATAGAACCCTGTGTTTTATCACTCCGTGTTTGGAGGACAAGATTGCAAGCCCTCCTACTCAAGTGGATATGAACTGGATACTTCTATCTATAGTAGTATTTTGTCTATAGTAGTGTGGCGTCCTGATCACTATGTTGACTGGAAGACAGTGTGATAGCTGCTCTAAACTCAAAGTATGACTTGCGTTATCCAGACTATATTTCTACTCTGTATTTTAAACCAGTCAGTAAAGATTGTAGAACTGCGAACGCTTGTAAAAGTCAGCTATATTTGATATTACAAATAACCCACCAATTCCATCTAAATGGGTTCATTAATTCAAGCCACTAAGAAATTCCGTTTGAAGGCGTTTACTTGTGCTGCCTAGTTTACCAGAAAATCCCTTTTTTACTCCTTAAATCGATTATCTCAGTCGTTTTAATAGCGACCTGCTTCGTGTCAACACTATGTACCGCATAGCTGCCATTGTCGTATCGATGCAGAACACGGCGATCGATGAATATTTCCTGCCTATGAACTGTTAAAGAAACCCGCAGGACTAGATTCTAGTAGTATGGAACTGGATTGTTTCGGACTGGTACGTCGTGGTGCTCCAGCATTGATACATATTTTACTTCCTCTAAGTTAGAGGTGAACATCATGTGAAGGATAATGGTGATTGTCCGTCTGGTTTAGCAGTAGGGTCAAGGGCAAGTCATACGCAGCCTAGATGCTATTGGTGGAGTGGTCGTGTGTGGTGATTTAGCAGGCGTCACGCGTGATACTGCCCGGCACAACTTCGTGGCTACGTACGCTGAGGAGCTTCAGACGATCAGAATCGCGGAGGACAAGTTCAGCGAAAGCTCGCTGTGATTGGTCAATTTGAAATCGACCAATTATTTTCTCTGATTTAATATTTAAGCAAACCAGTTCTTCAATACAGTTAACGCGCAATTTCTCAGTCTTGACTTTCCTGCTACTTCGGTTTGCGAAGCTGTGGGCTGGAGCAATTTCAATACGTCATATTAGTCCGGGTATTGCGAATGCTGCTCCGTCCCACCACCGTGAGCTTTTGGAGAAGACCAGTCCCAACCTGACAAACTCCAACCACTGTAAGGTGGGTTGTTTGTTTGACTGTTACTTTGACGAAATCGAGAATGCTCATATCATTAGTATGGCTTGAAAATGATATTCATTGCTTGCAAAGGAAGTTAACGGATGGTTTTGTGAGGAGAAATCGTTGAAGATTCAGAGATGTTCATAGGGACTTGGGATACGATGGTGCTCTAATCACTGGTTCGCAACATTTTCCATGTGACTTGAGTCACCTTGCGCAAGCTACTGTGTTATTGTTCATGACTTGGAAGTTGTCGTCGCATGTTTTGTCCACGGCTCGTAAAATATTTTCGGCGGGATTTAGAATGCATACATTCCAGAGGAAACTTCCTGTCCGTTCATCATTAGGTGCCGGTAATATTTCTATCCTGCATCAGGCAGTTAAAGTGACCCTAAAAGAAGCCTCACATTATCGGCAGCTTGTCAGAATAACTGGTGGCTTTCGTGTACAATGACTTGGGTCCGACACATGCCTGGATCAACTATCTAGCTGGTTTAGTGGTTTATCTAACCACCAATCAAGCTGATAGGGACGGGATCTTGATTGAATACGCATGATGGTTCTGAAATGGACCGTGTGTCCTCTGATTAGTGTTTTCGGTTCTCCGAAACGGCTGGTCCGTGCCCTTACTGACGCACTCTTGTTCTACTTCGACGGTAGGTGTGACCGTTTGGCGAAAAAAACAGTCTGGCGATGGGAAAGGGTGCAGTCCACGGCGATATTTGGGAATAATAGCTGTGGTGAATTACCTCAACGATGGACTTACTTCGAGTCAGTTGGTGTGAAAGAGGAAACTCACTCAGCGGTTTCTCCTCTCAAGTGAGAAGCAGTCTACGACCTCAAGCTCAACTACAACTAGTATTATTTCGATGGTTTTCAGATACGAGAGTAACTTCGGATTTTCGGTTAAACCTGCTATAGTACCGGGGTAAAACGGTGGTCAATCTTCTGAGGTTGGGAACAGTAAATCGTGTAAGTTCTCTAGGGTAGCAAACAATAAACCAGCGTTGGACTTTTCGATGGGAAAAATGTAAGTGGATTTCCCATTATATAAGATAGCACTTGCTTTTACTTCCTGAACTAGTTCAATACCAATGTTCAGAGCCGATAAAACCTTACCATCATTAAGGCCCTGTACATGAACAGACGAACAGTGACAATGAGGTAAATTACAACTGGAACAGTGAAGAAAAAATAAGCGGTTAGTAACCACTAGTCACAATGATGGAGGCTTCACTGTTGGTAGATAAACAGTGCGATTGGTCGGACGGAGAAATTAGATAAGNNN
>STRG.34629.1
NNNTAGAAACGTTCAAGGTAATGAAGGGCTTTTCTGGCCTTAGACCAGATAGTCTATTCCAATTGGCCGTAGACTCCAGAACAAGGGGACACGAAAAGAAGTTGATAAAAGCCCGATCTAGGTTGATGGCTAGATCGCACTTCTTCAGCAACAGGGTTGTGAACAGTTGGAACGGTCTGCCTGGTGAAATGGTAGATCTGCAAACAGTCCAATCCTTCAAATGTGCCCTTGATCGCAAGTGGTACGAGATCTTTCCTTGTAGTGAGCCTTAAGAATATCAACTAGATGGATGACGGGTAGCAGTAAGGTCCTTCTGGAGTATGTTTTAGCAGACTTTTTCCCTCATTGCATACTGTCTCAGTGAACGCTCACGATGCATAATGTCTCTCGCAGTTGATGTGCGATGAGGTTTTCCGTTTCGCTCTCATTTTTAGCAAGGATTCGACGAAATACACTCGGCAGTGGTGGGTGCATAACTGGTGTGCATACCATCGAAGGAATTCTGGACGCTCGATTGGCCGTGGCCATTACCTGTCCTGTGCAGACTGAACTGAACTGAACTGAACTGAACTGAATGGAATTGAATTGAATGAACTGAACGGGTCGGTTGTTCCGGTACAGATTAACATGTTTGGACTGCCTCAGCCACATTCTGGACGGTCCCTAGTCTTCATTCGGGCTCGCAATCCTTTTGATTTCACAAAATACGATGGAACGAAAGGATTTGAGAAATAATGACTTGGTGACAGAAAATGAAAATGAAAATATGGAGTCTTCAGGCGATGCTCGATACATCCAGAGGAAAAGAAACTCCACAAGTTCCAGCGTTGTCGTTCCTTCATCACCGCCGTCTTTTGTGACGATGGGACAGTTGGCAGAGGCTGCCAATGCGTTTTACAATATGTCATTGGCACATGAAATCACAGTAGATGCCGGATTCAAGATTGAAAAGCACGAACCACCAAAGGAGAGCTTGGAAAATTGTATAAAGAAAACTATGCACCAAGCATTCTGGGACCTTTTGCGTTCCAGTTTGGAGTCGGAACCGGTCGATTATGAACCGGTATTACGTTTGCTCGCTGAAGTGAAACAGTCACTTAATGATTTGGTGTTACCTAACCAGAAGACTCTTCAAAAGTTGATCGATAATTCCCTGGATTTGGAAGTGGCCAGAACCGAGCTGGACGAGACCGGTCATATTTGTTTGGAAGCCTATCTGGAACAGGTGATCAACTTGATGAAGCAGTTTTGCGCCCCAGTCCGCGACAAAGAAGTAGAAGCTCTGCGTTCCATTGATAATCCGGTCGATGCATTTCACTGTCGGTGTCGATGGTCTACTCCGCACTCGCAACTGGATTCGTGAGGCTTATCAACAGTTGAACCCTGAGGAAACATCCGTTGGAAGTCAAAATCAAACAACCACTTCTGACACACACTCAGAATCTTCGTCCACATCAAAGGGTGCGGACGAGTTGATGGGAGTTTCCCACCCCGCTCCGATCCAGCCTACTCCGAATAACATATTACGTGAAGCCTATCTGATTTTGCTCACACGTTCCACAACGAACGACTGGCCTGAGACAGTAATCATGGATCAGCAACGTATCCATGGTCTGGGCACACAACTTTCCCTCATCGTCAAACTCTCCTCGCTGATACTAGTGGTATGCAATTACGTAGCTATGAATGCGGCTCGCATTTTCCCAAACACATCATCAGTGCGACTGGACTCTAGCATGATGCTAGATCTGAAAAATTCACTCTGTCGTTCGTCCGTGATTGCTCTGACTGCTGGCCAGACTGACGCATCTGATAATGAATCGGATACTGCAGACCAAATCGTCTTGGCGGTTGAACATTGGGCCAATCGGGTAATGAAGAACAAGAACCATGGTCAGTCTTATACATCCACAACGGCGGACAAGGGTTGTGTTTCATTCATCCTGCCAATACCGATTGTTGAGTCTTTGCGTGAGCAAATAAACGAAGTACTGAATAACAATCACCCGGTGCATGCACTCATGCACAAACGTGCCATTGGATTCCTTCGCTTAGCTTTATCTTCACAACCTCCCGAATCAATTCCGATGCCTGCCGGTTTCGGCGTGTTGTGCGACTTTACCCAACAGTCACTCGCACACGCTCGAGCAGCCAACACCGGACCCCCTGTAATGGCTACTGGTGTTAGCGGTCAGTTGCCGCCGAGCGGACATCTGCTATCGGACTGCGGGAGACTCGCGTCCGATTGTTGTACGGGCACGTCCGTAGCATCAATCGATACGGAAAACTTTAGTCTTTCTCATTTGGCAAGCCGCCTGCTACCCCTCCTGGCTCTTAATCGTCATGTGTTTGGGCCGTGGTATGCGGAAATTATTCAATCTCTGTTGGAACCCAAACGGACCTCAGATGCTTCATATGAATCTTCCAACTGTACGGCATCTTCTGAGCCAAAGCAGGCGAACGAGGATACCACGTTCCACATGAGTACATAACTTCTCACGACAAAGAATTTCAACCTCTCAACGGACTGTCCACAGTTGTGGATGGTGTTCAAACTGTGCAGTTGGTGATATGTGGATAACCGCACCAGTTTCGTCCGGCTGTTTGGAAGTTATCTCTCTCAGTTTGATTTGTTAATTCTTTCTCATGGAAAAAGTTGTTCGTATTTTGCAAGTTATCATCCGTATCATTTATGTTCCCCTTCTTTCCTCTGTGCTCTGTTCATGTACCATCGTTGCCACTGATAATAACAGTTGTCTCTATTCAC
>STRG.37658.5
ATTTGTAAGGTGTGTATTGTCGAAATTATCGGTCAAGTATATATATATATATATATAAACTAATATGTTAGCTTATCACACTGTGGATTTCATTCCTAGGATATACGTAATTATGCCGAAAGAGAGCAAGTACCAGAGGTACCGGAACAGGAAGAAGCAGCTCAGTGCCCAACAGTGTCCCGTTTGTCAGGAGGCCACGTTTTGGGAGCACAGAGTTTCGTGCCCGAAAGTGAAGACTCAGGCATCGGCGCTAGCTAGAGCTTGTGCGTCTGGTGCATCCGTTGAAGCGGTCTCAGAATTCCCACGGATAGCAGTTGAGGAGGTCTGTGGTAACTTAATCGGGAACGCCATGCGGCCCGTTGCTTCCACATCCCTCGCTGTTACCTCATCAGACGAGCAAGTGGAACTGGGAGAAAGAATATCAGTAACCGTGAACAAGGACGCCATGCTGCAATCTATGTCTGACTTGTTTGTAAAGTACAATTTGACTTTGAAACAGCGACGCGGCGTGCTGTCATTCATAAGTCGGTATATTCCTGGCATCCCATGCGATCCACGTACAATTTGTCACACGCCACGTTTATGTCAAAAGATCCAGTTTGACGGCGGTGTGTACATCCATCTTGGATTGAAGGACGGCTTGATTATCTGCATAAAAAGCATGGCTGCCGTACCGGATTCTGTGGATATTCAGCTAAATGTAGACGGAATGTCCATTTATCGGTCATCTACTATCCAGCTGTGGCCAATTTTGGCACGGGTAGTGCGGCCGGCAAGTACGCCCATCGTGACTGTCGGTGTTTATTGCGGCTCAAAAAAACCGCAAAACCTGAATGAGTACATGCATCGTACTTTGGAAGAGTTGAAGGACATATTACAAAATGGCCTCAGCTATCGTAATGCTCTTATACGATGTCATTTGCTAGCCATTGTCTGTGATACACCTGCTAGAGCTTTTGTTCGTCAAGTCAAAAGCCCTGCTGGTTATTTTGGCTGTGATAAATGTAACCAACGCGGAGTGTACATTGATGGAAGGATGACGTTCCCCATCATTGAAGCTAGAGCACGTACGGATGGAAACTTTCGCGCTCGAAAGTATCGTCGCCATCACATCGGTGACAGTCCATTTCTGTCCGTGTCCATAGATATGGTACATACTTTCCCGTTGGACTACATGCATTTAGTATGTCTCGGGGTCACCCAACGACTGCTTACCGCCTGGCTAAAGGGTAGCCGTTCATCAAGCTACCGTCTAAGTCGCGCGGCCGCGGAAGAACTAGGCGATCGAATCCTACGAACACACACTTCTCTTTCGTGTGACTTTCAGCGTAAATGCCGTCACACAAGTGACATTGAGCGCTGGAAGGCAACGGAATTCCGCCAGTTCCTCTTATATCTTGGCCCCGTATGTCTGCGTGATTTATTACCTTCTGATTTATATAATCATTTTTTACTGTTATTTATTTCAGTACATATCTTTTTGCATCCCGTCTTACACAACCGCATGCTGGATTTTGCCCAAGGTGTTTTACGTGTTTTTGTACAAGAAATGGCGACATTGTATGGCCCCGAGCATATTGTTTACAACGTGCATTGCTTGACCCACCTAGCTGAGGATGTTAGGATACACGGAACGCTGGACAACTTCTCCAGCTTCCCATATGAATCTCATTTGGGCAAGCTTAAGCACTTGATTAAGGGGCCTGCAAAACCAGCAGAACAGTTGTACAAGCGTTTACACGAGTTGAGTACCTGTTCTCAGCAGGAAGGAACGCTCCCCGTGGACGACACTCTAATACCAATACCCCGTATGAGTAAAAACCCCTGTTCCTGTTTGATAAACGGGGTATTTTTTTCCAATGTGCGTCCGGACAACGTTATGATAATAAATGGCAAACCAGCTATGATTTTTAATGTTCTCAACGATGAGGTTTACTTTCAGTACTTCAATGTCCTGGGAGATTTTTTTACACAAGCTTTACGGTCAACATATTTGTGCATTTTTTCAGTGAATGGCTTAGAGTCTGCTGTTTTGCACGCACCCGTTCACACTATTGCATGTAAGTGCTTACTTNCACGGAACGCTGGACAACTTCTCCAGCTTCCCATATGAATCTCATTTGGGAAAGCTTAAGCACTTGATTAAGGGGCCTGCAAAACCAGCAGAACAGTTGTACAAGCGTTTACACGAGTTGAGTACCTGTTCTCAGCAGGAAGGAACGCTCCCCGTGGACGACACTCTAATACCAATACCCCGTATGAGTAAAACCTTCTGTTCCTGTTTGATAAACGGGGTATTTTTTTCCAATGTGCGTCCGGACAACGTTATGATAATAAATGGCAAACCAGCTATGATTTTTAATGTTCTCAACGATGAGGTTTACTTTCAGTACTTCAATGTCCTGGGAGATTTTTTTACACAAGCTTTACGGTCAACATATTTGTGCATTTTTTCAGTGAATGGCTTAGAGTCTGCTGTTTTGCACGCACCCGTTCACACTATTGCATGTAAGTGCTTACTTTTATCTGTCGATTTGTTACACGTATGCATTCCTGTCTTGCATACATTTTTGTAACTATTTCATCACACGCATGTACGTGCTTCCTGTAATCTGCTCAGTGTTACCATTCGTGTTTCTTTGTTGCACGTATCATAAATTATTTGTCGTCAGCCTAACTTCTCTGTGGTGGCATGTATGTTGTGCATCACGCTGTTGAGTCTGGAGACGGGAAACCCAGGAGAACTTGTTTATTCCGTTTCTAATGTGCTTCCTTTTAGATGTACTTGGTAGTAAAATTTTTGGCGGAAAATTCTTACGCCGTGGTGCACAGCAACTGGGTGGTCGGCGGCAACCGCGTAAGGTGGCCTCGGGTTGCAACTCTTACGCAATACCGCCAAATGCTTCTGTCCGGCGCACCACAGTCGGACTCTGTCCAGGCATACGCCTTTGTGGAGTTGTTTCACACAGACGACTTTGGAGACGCTTTCATTTTTGAAAGTCGGTTACTCCAAGACACTTCCACCTGTAGCACAGACGACACCGTGCCACAAACGCACTTTGGCCAACGGTATTCAGTTCGGAGAAGGATACCGACGCAACTGTCCTCCGACGACAGTTTTCAAGAGGAGCATACGGCTCTATTGCGTGCAAATCAAAAACATTTTGAACTGCCTTCTAGTCCGCCGCCGGTGCTACAAAGAGTTATGGAAGCTGCTTCTACATCAAATACGGCTCACTGCGAGACATCATCGCCCGTGCTATTCCGTGAGTCGTATCCCACCGGCGATGACCGCAGTCCTTCACCAGAGTTCCGTAGAAGCAAAGAAACAGCTGACTGCAAAGTCATATTGAACCGAATCTTGAAAAATTTGAGTGAGCTAATGCTGACCACGCAACATATGGAGAACCGTTTGGGCAAGGTGGAACGGGCGCTCGACTCGCTTACTGTCGCATTGGGGGCCACCCATATATCAGCCGTTCCACCCAAGGCGCTGCGAGCAGAATCGTTGGGGGACTTGGAAACCCTAAACGACACTCTTGCTTCCCCAAGTGTATATGCTAGCATGGTTACCACGCTCAAACGGTTCACCTGTACAGATCTGTGTGAAACGGTGCGGGGTATGCTGGCAGCAAGCATTGGAGAAGAGGTTGCTATGACTTGCTGTTGGCTAGGTAGCCCGCAACGGAAATCGGTTTACGATCATAGGTTGATCGCGGCCGTAGTGGACGCAGTGCGTGGGACAGAACGATTCGCAGATGAACCGAGGTCTGTCATAGAGAGGCACATTAAGCGTTGGTTTATCAACGCTCGGGATCGAGGCGAAGGAAGACGGCTACGCCGATCCCGTGAACAGCAAGAAGACCCAACAAGATTCCGTGAAATACAAGAATGACCAACAACGAATGCCGGAATTTTATGTACATTTTTACCGCCTTTTTANNNNNN
>STRG.32014.2
AACTGCGGTTACTAGGTCCGTCAATTCTCGTGAATCCTCGTGAATACCTGCCCTGACCCGAACTGGGCCTCAAGGTCATGTTCGGGATGTGTACGGGTGCGCCGTTTTTTGCCGTCCGTTTAGGACTCCGATGCCATTCCATTCGGCGCTTTACTACAGTTGCTACAGAGGAATCAGCCGCGGAGAAGTTGGAGTACGAGCGCCTACTCCGTGACACTTATTTACTTCCAGAAAAGGGACACAACGTACTTATAGTTCAACCACGTTTAAAGCATGGTGTAAGGAAATCGCCGGAGGTACGCTTTAACACTGAACCATGTGAGCAAGAAGCTCGTGCTCTGGTGGATTCCTTGGAACACTGGATGACTGTAGATGTCGTACATTTTAACGTACGTTCTGTTCACCCTCATCGCTGTCGGTTCTTCACGGAAGGCGTTTGGGAGAAAGTCACCCGAACTGTTCGCGACTATTGCGAGAAAAGGCCGGTCCAACTTGTCCAGGACACAGTAAATAACGCTTCTGATAAGGTGCAAGCCACAGCAGTGTTTCTTAACTGGCCACGACTTCGGACGCTACAAGTGATCACAATGCAGGAGGCGTGGTCCGTACCCGTATACGATAGGTACACATTAGTTGTTCAACTCTTTACTTCACGTGCTCGGACTCAGGAAGCAAAGGTTCAGGCGCAACTTGCTGAGCTTATACTTGTACGCGCCCGGCTACCTATTCTTTTTGGTTCCTCATCTATCTCCGACCGAATAGTAGATAATACTCCTTTTGGTGGATCGTTTTTTGGTCATTTGTCCCAGATTTTGCGACAAAAAGAATCTCGCTTAATGGACGAACTTGACAAGATCGAGAAGAGACGAAATATAAGAAGGAAACAACGGCGTGAAAGACAACAGCACCAACTCCCAGTCGTCACAGTCGTGGGTTATACAAACGCAGGGAAAACAAGCCTCATTCGCAGTCTCACCGGAAGTACCAAACTGACGGCTTCGCCACGGGTTTTTGCAACATTGGATATCACGCATCATCGTACGCGCCTTTCCACGGGCTTGACTGGATCGGAAACAGACGAGAATAATGGACATGGAAGTAAAAGCGGAATCCCTGGCATACAGTTACTCTTATTGGACACCATTGGGTTTATGGTGGATTTACCAACATCGTTGATTGCTGCTTTTCGCGCGACGTTGGATGAATGTTTGAATACTGATCTAATTTTGCATCTAGTCGACATCAGCGAACCGGGTTGGGAACGACGAGTTGCACACGTCAACGGGGAGCTCTCTCAAGCTGGTATTGATGTTACTTCGCCAGCCGATCATATTACTTCTATTCATTCCTGTGGTGCGACGGAAGGTGCTTCACCCGATTTCCGGGATGCACCGCCCGTAATCCGTATAGGCAACAAAGTAGATCAAGGGATAAAATACGTGGACGATGCCAACAGACATTTGTTGGATGTTCTTGTTTCAACGAAAGACGGAACTGGTATACAGGAACTGTCCAAGAGAATCGAGTTGGAACTCATGAAACGGTTGGGTTGGTTTCGCCGCACAGTGGGTCTTGATCAAGGCAGTCCGGCCCTGAAATGGTTGTATGCTAATGCTATGGTCACAGACATTATCGTTTCTCCGGATAACGCCCAGAGGCTTCACGTGACCGTTGTCTTCACACCAGCCAGTTGGAAGCAGTTTCTGTATGCATTTCACAGTGGTCACAGAACGCACTAGTAACTCGCCAAATTGTATAATTTTAAGTTTGTAAATAGATG
>STRG.25453.1
CATATGAGTTCACCACGGAAAGTGGTATTCATCAGGGTTTCCCTCTTTCACCCTTCCTGTTCAATTTTGTAATTGAATTGATTCGTGAGATAACCCTATCTTCGTGTGAGAATAGCAGCATCGATCTTTGGTCAGGGGGTAAGCAGTCTGACTTGCAATAGGTGGGCGACATTGTTCTTCTAAGTGAAGATCCAGGTAAGTTGCAAGCTCTTTTAGATAGCCTAAATAACAGTGTGGGGATGTTTGGGATGCGATTTGCACCTTCAAAGAATAAAATGCTGCTTCAGAACTGGGTTGGCTCCACACCTAATCTTGTGTTGGCAGGGGAAGCTCTAGCTGAAGTGGGCAGTTACATCTCACCAGGTAGACGGATATCGGACAAAGTGTCATCACGTATACAGGAGGCGCGTTTGGCTTTTGCCAACCTCCGTCATCTGTGGCGTTGGCGTGATATCGGATTGTCTGTTAAGGGTAGACTGTACATTGGGGTGGTTAGTAGACTTCGTTGGTTGAGGTACGTCCTGTTTATGGCAAACATATGTCTACCACACCGTGCCCTGTTTTCTGCTCCTCCTAGGAAGTTTGGGGAGCCACGTATAAGTCAGCAGATGACGTGGCAACGAGGAATGGGAAAATGTACAGCGAACTCAAGAAAAGTAGTTGCCACATATCTTCTTGTTTGGAGTCGAAAAGATCCTTCAAGCAGTTGGCTGGAGACACTAAAGGATATGACAGCGAACGAGGAACAGTGGTGATCGTGTTGTCATTTTCTATCGAATGAGAATGATTGATCAACGTGCGTTTATAAATTCAAACTGTGTATTCTGTGTGCTGTCTTTTACGGCGCTCTACTTTTCTCACCCGTGTAGGTCCACTCCCTTTTCATCCTGTACATTCTTTCTATTACTGAGTGCAAGATGGTGAGTGAGGCCAGTGGTCAGTGGGGCTCTCGCTGTTGTTTAACGCTGCTGCTCGTGGAATCAAATTACTCACGATCTTTCTCGCTCTGGGCTGCCCGGATCGTATTCGATTCGAATATTCATTTGTCATGACAGATGAGAGAAATCCTCCCTCGGCGTCGAAAACGAGCGGCCACCCAGTGGATCAGACTAATTTATACACCTGCCCGCCAAACGATGCAGACGGTCAAGGAATCAGTAACGGGTTGCGACGCTTGCTTCATCTGAATGCAAGTGACTACCTGTTACATCGTGAATGGGCTTTTCGCCAAAGTGTTCTAAACACGCCCGCTATTGCCCCCATTCAACCGAGATCTGTTGCGCCGTCTAATAGCACTACAACTCAGCGTACTCCAGTTTCCACAACTCACGGTTCAGCCACACCAGCCTCCATCGCATCCGCTATGGCGGAGTCGAATGATGCAGCTTCAAAAACACGTACCACCACAATTGCAGTGGTCAGCGCATCATCTGTCACAAACACAAGTCCCGCTTCAAGTTCAAAGCCATGCACAAGCGTCGCAATCAGTGCCCCAGTTAGCAGTCCATCGGTCGCCACCACATTGACCATTTCATCGTCTGTCAGTACAGCGGCGACCAATACATTCATCACATCAGTCCCGGTCCAGTCGGGCGTGCCCAACAAGCCGGTACACCCGTTTCTCACTCCGATCACTGCATTGCCCACATCCGTGCTCAGATCCACGAACGAGGCCGTGCAACTTGTGGTTGCTGACGCATTTAGCGTGGCCAATTCCAAGTCGGTTACCACAACCGTTCCTACCAGTGACACCGCAGACTCAGTAACTCTCACCGCAGCTACTGCAATAAATGCCACTAATTTGCAGACGTCCACTGTGAGCTCATCTAACCGTACGACACCGATAATCAGTGCTGTTCAGGGTTCCAGTCCAAATCTGATCATGTTGCCCAAAACAGCCAACTCTAAAGTGGCTGTTGTTGAACGTCGACTGGATATCCCTCAAAGTTCATTGGGATCGCAGACTCGGGCTCCTGTGATCTCAAAACCGCCACTTCCTGCCCCGCCACCGCTGCAGCGGGCGGTTCATCTTCCAACGGTTACCATTCCAAATACTCCCCTCAGCCGACTTATCGCCCTTCAACCTCGGCCTTCGCAGCCTTTGATCTCAACTCCGATCACCAATACTGCTACGGAGTCTAAACAGTCCTCACTTAGTGCGGTTAAGGCATTCAACTCGAAGCGACGGAGAACAAGTTCTGCACGTGGACCTCGTCGTGCTGGTGGCACCGTCGGTTCTGATGTGACTGCTGTTTCTTCGGACTCAGCATCCAAGAGCACTTGTTCATTCTCTGCTCCATTATCCGCAGCATTTCAAAGCTCAATTTCTGGTTCCGCTCAGTTGCCAGTTGGTCTACCGCTTCTCTTCCCAGCCCCGGGCAATGCCAACAAAACAACCAGTGCGGTAACAACAGTGACATCAGCAGCTGCAGCTACAACACGGTCTGGAGTATTGTCCGCCAACACAGCATTTATTCAGGGTTTCTCGTCGCTCACCCCCACGGTTTCTGTGCTGAATGCGAGTTCACTTCTTTTCGGCGATGGGGATACCACCTTGGGCACTTTGTTAGATCCAAGTGGTTCGAATCAGTCCACGATCTCCGCCATGAGCCAGGACACTTTGGCTTCTTTGCTCAACACAATTTGTCACTCGGCTGCCGTGCCTGTTGTCGATCCCGGATCGGGTGGACAGTCGCAGACGCAAACCTCAACCGGAACATCGGACTCGAGTACAAGACGGGTTGACCGCGTCGGAACGAGTGAGACAGTGGCATGCAAATGTGAAGACCCAACGGAGCTACGCACTGATTGGAATGATATCAGTCGTTTGGATTTTCACGGTGTCGGTCGGTTTTTCCCATCCTCATCCACACCGCATCTGCCCCCAGCCTCACCAGCTTTCGCGGATATTTCACTGACTGACTCAATGGCAGCTGCTGTTATGGACACGCATGAAGGAGATCTGGAAGTGGACGATTATGATGAGGGGCAGGTGCCCAGTTTTCCCGTTGTTTACCATCCAGGTCTGTCAAGCAACAAGGAATTCCTCGAGGCCAACGGATCGTCATCATCATCAGCGATGCCGGCCGCGTATCTAACTTCTGCAAGTACGGACTTTTCCTCATCGTCGGGACAGTCGTTTCTACGAGCTATGCGCATCTCTTCCTCCAACGAGATTGCCACAATCGATTTGAACTCATTGATGCGTACCATGAATCAGCACACCCCAGAAAACTCGCCGCCATCAATAGACTAACTGGTTGTTCAAATGTTCACTCAGTTTTTCTCTGTCTCTCACCTCGGATCATGTCTTCATCATTACGCGTCGGAAGATTTTTTCCTAGTACTCATTTCACCATTTGGTCTTTGTATATATTTGTGTGTGTGTGTGACTGTTCCCTCCCCCCAAACAATTCCAATGTAGATACGTACGTACTCATAACGCTGTTTGTTATCATCTTTCGCTTTTCGTTTGACTTCACATATTAGGATTTACGTTATCTGAACAGTCAAATAATATGTTACTCATTGACCGGTGGACCAATCATCAGCCGTCACTTTCGACAACCAAACGGTGAATGGCAATTAAGTGATAGGAGTTCCGCACACTGAGAAAAGATACCGTCTTTTTGAACCGTTTTGCAATGCTTGCTTTGACAGAACCATGAAGAAAACAGTAGTGATTAATTTATTCCGTTCGAAAAAAATCTTATCCAAATGGAATCAGTGTACTTGTTTTCAGACGGGCCCAGCGAGAAGAATAAATCCCTTCCGTAATTA
>STRG.59647.1
TGGAGAAAGAATATCAGTAACCGTAAACAAGGACGCAATGCAGCGATCTATGTCTGATTTGTTTGTAAACTACAATTTGACTTTGAAACAGCGACGCGGAGTGCTGTCATTCATAAGTCGATATGTTCCTGGCATCCCATGCGATCCACGCACAATTTGTCACACGCCACGTTTATGTCAAAAGATCCAGTTTGACGGCTGTGTGTACATCCATCTTGGATTGAAAGACGGCTTGAATATCTGCATAATAAGCATGGCTGTCGTACCGGATTCTGTGGATATTCAGCTAAATGTAGATGGAATGCCCATTTATCGGTCATCTACTATTCAGCTGTGGCCAATTTTGGCACGGGTAGTGCGGCCGGAAAGTACGCCCATCGTGACTGTAGCGGTTTATTGCGGCTCGAAAAAACCGCAAAACCTGTATGAATACATGCATCGTACTGTTGAAGAGATGAAGGACATATTACAAAACGGCATCAGCTATCGTATTGCTCCTATACGATGTCACTTGCTAGCCACTGTCTGTGATACACCTGCTAGAGCTTTTGTTTGTCAAGTCAAAGGCCCTGCTGGTTATTTTGGCTGTGATAAATGTAACCAACGCAGAGTGTATATTGATGGAAGGATGACGTTTCCCGTCATCGAAGCTAGAGCACGTACGGATGGGAACCTTCGCGCTCGAAAGTATCGTCGCCACCACATCGGTGACAGTCCATTTCTGTCCGTGTACATAGATATGGTACATACGTTCCCGTTGGACTACGTGCATTTAGTATGTCTCGGGGTCACCCAACGACTGCTTACCGCCTGGCTAAAGGGTAGCCGTTCATCAAGCTACCGTCTAAGTCGCGCGGCCGCGGAGAAACTGGGCGATCGAATCCTACGAACATACACTTCTCTTTCGTGTGACTTTCAGCGTAAATGCCGTCACACAAGTGACATTGAGCGCTGGAAGGCAACGGAGTTCCGCCAGTTCCTCTTATATCTTGGCCCCGTATGTCTACGTGATTTATTACCTTCTGATTTATATAATCATTTTTTACTTTTATTTATTTAAGTCCATATCTTTTTGCATCCCGTCTTACATAACCGCATGCTGGATTTTGCCCAAGGTGTTTTACGTGTTTTTGTACAAGAAATGGCGACATTGTATGGTCCCGAGCATATTGTTTACAACGTGCTATGCTTGACTCACCTAGCTGAGGATGTTAGGATACACGGAACGCTGGACAACTTCTCCAGCTTCCCATATGAATCTCATTTGGGCAAGCTTAAGCACTTGATTAAGGGGCCTGCAAAGCCAGCCGAACAGTTGTACAAGCGTTTACACGAGTTGAGTATCTGTTCTCAGCAGGAAGGAACGCTCCCCGTGGACGACACTTTAATATCAATACCCCGTATGTGTAAAACCCCCTGTTCCTGTTTGATAAACGAGGTGTTTTTTTCCAATTTGCGTCCGGACAACGTCATGATAATAAATGGCAAACCAGCAATGATTTTGAATGTTCTGAAAGATGAGGTTTACTTTCAGTACTTCAATGTCCTGAGGGATTTTTTCACACACGCTTTACGCTCAACATATTTGTACATTTTTTCAGTGAAAGGCTTAGAGCCTGCTGTTTTGCATGCACCCGTTCACACTATTGCATGTAAGTGCTTGCTTCTATCTGTCGATTTGTTACACGTATGCAACCCTGTCTTGCATAAATTTTCGTAACTATTTTATCACACGCATGTACGTGCTTCCTGTAATCTATTAATTGTTACCATTCGTGTTTCTATGTTGCACGTTTCATAAGTTATTTGTCGTCAGCCTAACTTCTCTGTGGTAGCATGTATGTTGTGCATCAAGCTGTTGAGTCTGGAGACTGGAAACCCAGGAGAACTTGGTTCTTCCTTTTCTAATGTGCTTCCTTTTAGATGTACTTGGTATTGAAATTTTTGGCGGAAAATTTCTACGCCGTGGCGCACAGCAACTGGGTGGTCGACGGCAACCGCGTAAGGTGGCCTCGGGTTGCAACTTTTACGCAATACCGCCAAATGCTTCTGTCCGGCGCACCACAGTCGGACTCTGTCCAGGCATACGCACTTGTGGAGTTGTTTCACACAGGTAAGTCGTTTTACATGTGACATTCTCTCAGACGATTTTGGAGACGCTTTCATTTTTGAAATTCGGTTACTCCAAGACACTTCCACCTGTAGCACAGAGGACACCGTGCCACAAACGCATTTTGGCCAACGGTATTCAGTTTGGAGAAGGTACGAAAGTTTACCAGTTAACTTTATGTAAGGGTACCGACGCAACTGTCCTCCGACGACAGTTTTCAAGAGGAGCATACGGCACTATCGCGTGCACAGCAAAAGCATTTTGAACTGCCTTCCAGTCCGCCGCCGGTGCTGCAAAGAGTTATGGAAGCTGCTTCGTAAGTTTACGTTTCCTATCAATAAGCTTTTCCTATCAGTACATCAAATACGGCTCACTGCCAGACATCATCGCCCGTGCTATTCCGTGAGTCGTATCCGACCGGCGATGACCGCAGTCCTTCACCAGAATTCCGTGGAAGCAAAGAAACACCTGAGTGTAAAGTCATACTGAACCAAATTTTGAAAAATTTGAGTGAGGTAATGCGTAATTTGCTTTTTTAATTAATTAAATACCGACATAGTGACCACGCAACATATGGAGAACCGTTTGGGCAAGGTGGAACGGGCGCTCGACGCGCTTACTGCCGCATTGGGGGCCACTCATGTATCAGCCGTTCCACCCAAGGCGCTGCGAGCAGAATCGTTGGGGGACTTGGAAACCCTAAACGACACTCTTACTTCCCCAAGTGTATATGCTAGCATGGTAATCTTTTACATTTGAAGCTTAAACTTTCAGGTTGCCACGCTCAAACGGTTCACCTGTACAGATCTGCGTGTAACGGTGCGGGGTATGCTGGCAGCAAGCATTGGATAAGAGGTTGCTATGACTTGTTGTTGGCTAGGTAGCCCGCAACGAAAACCGGTTTACGACCATAGGTTGATCGCCGCCGTAGTGGGTAGGTCGATACAATTATTAACACGAAACAACAAACGCAGTGCGTGGGACAGAACGATTCGCAGATGAACCGAGGTCTGTCATAGAAAGGCACATTAAGCCTTGGTTTATCAATTCTCGGGATCGAGGCGAAAGAAGACGGCTACGCCGATCCCGTGAACAGCAAGAAGACCCAACAAGATTCCGTGAAATACAAGAATGACCAACAACGAATGTCGGAATTTTATGTACACTTTTACCGCTTTTTATACAATAGATCTATTCTTATTCTTCTACAATTGGCAGTTTTACTTGTTAATATATATATGGGCAACTTAGTGGTTGAACTGAAAACGTGGGGGAATATTGTAATAGCCGATTCCGCAGTGAAACAAAATTTGGGTGATTTTTGGAAAGGAGGAAACTATTCTCCGCGATTTTCCTAGAACGTTGGGCATGCCCAACCCTAGCCCAATTGGGCGCTGGCGGCGCTGCCCAAAGCATTTCAATAGAGTCGCCCAACGTTGTGATGGGCAAGCCCAACGTTTGCCCAACCCTAGCCCAATTGGGCAGACGTTGGGCTGTGCTGCTTGGGAAGTTCCAAGAGAGGATAATCAGTAAGCGGAATACCGTGTCCTCGGGGAACAAAACAACGCAAGAATGGAAGATGGAGTCCTTTGCAACAGGTCTGGTTACGCTGACAAAACGATCAATCTATTGGTTTGTTGAGTTTCCAGTGGCCTTTCGATGTCTGTGGTGGGCGTTTTGGGCCAGTGTTGGTTTCAGTTTGTGTTTGCTTTGCGTCATAGGAAGGAGGAGGGCATCACTGAATCTGGACCGTTCGTTATGTTCTTAAGGGCGATTCAGTAGGCCTGGACATCGGGCATGTCTGTCACAAGTGGTGTTATACAACGTAGTGTGTTAGGCTCTCCTTTCTTTCTTCTCTACATTACCGACGTATTCAAATTATTATGCCATGGCACCGAGTTTCTATTCGCCGATGATATGAAAATTGTATATTCCTTTGAACCTCATACCTTGAACTATACCCCCACGGGAATAGCTGACGACCTGAACGCACTTGGCATACGGTGCAACATTTGGGAAATCAGTTTCGCCGCTGCTGAGAGTGCCAGTCCGACGTATGAAAGTCAAATTCTTCCCTAATCCCTTGCCTTAAACGGCTCGTACATTCCTGGTAATCCTTTAGTACGAGAGCTAAACTTACAGTATTCCTGCAAGTTTACCTTTCAAAAAAGCCACCTGCCAGGTGGCTAAGACTAAGAGATCGATATCCCTCATCTGCAGAAATTCTAGAATGCGCGTTGACCAGCTTCTGATCCTTAACTCCCAGGCTAGACCACTAATTGGGTACTGCTCTGGTGTACACTCATATGCGAAAATATGGTGGACTAGAGTTCAGCTTTCCTTGACCAAACGCTTACCCAGCTCATTGTCCGCCCTTGAAATACAAAGAGATGTGAGCTCCTCAGACTTGAACCCCTGCGGCTATCATGTGTGAAACCCAATCCCTGACTTCTATTCAACCACCTTCACTCTAGAGCACATGCGTCCACTACCGATCTATGTTTAGCTCAAGACGCACCCTACCCTCCTTGTAACCGAAATCATGCTACCAAACTTCCATGCTCCAGGACAAAACTAAGAGAAAGGTTCTCCAGCACCGTTTATATTCGTGTTTGGAACAGACTGCCTGAAGATATTTGGGCCCGCCAGACACTGGATCGATTCAAAATTGTCCTTACGAAATATTTAGATGTCGCCAAAGTACTACAATTAACCCATACGTGCACCACGTTTGAACAAGCTTATGAGGGTAACCTAGGTTTTTCAACAGAGAAAAAAGCATGACCCGGGTAACATCCTTTGAAACGTCGACATCACCTACCCCATATGCCTTCTCCATCGTCAGCATATTAGTATCCCTTAGAGTGACTTACATCACTGTTATTTCTCTTGTTAGATTCTCCCTAATTCACGCGCTTCAATGTCTCTTATCTATCTCCATCAAACTTAATTCGCCCTTCTCGGTCCAAACTGACCCCATTCCCCTTCTTTGTTTTGCCCTAAAACTAATTCTGGCGACCACCATTCACGAGGTCAAGGTCACCCCGACGTGAAATTCAGGTCGTCTCTTTTTCTTTTTTGCTTGTATTGCTGTTTGAACTTTGAACTGTGTCCACCCTGGAATATACCACCTAATTACCTGAAACCGTGACCTAGTTGTGTAACCAACTTCGGCACACCATCTTGCAGCCGCTAGTGCTTATCGCGAGTTGGAGTTAGAGACTATATTTGTTATTCACTGCTTCAATTCCATTTAATAACATTCTACATGGCTCACCTAGCAAATTTCCCCTAATTTTCGTCGCAAAAAGATCCATCCAGCGTTTTTACATACCTTCGCTATAGCCCAACTCATACCCTATTCTTGCCGAGCATCCACCGGTGCACCTTATGAAGTTTCTGTCCCACTGTGCCTCCATTTGTTTGTTTTCTCTGCCAAAGGAGCGCACTCTCGTTCCACCCGGTCCATCGACCCCATATCTACAATATACTTTCCCACACAACCTGCTGTTTTGATCCAAGCAACAGTTAAGTACCTACCTTATCCTGCGTGGGTTGCACCTGTGCTCACCACACAGCTAAATGTCTTCTATCTCACTATACCTCATCGTTCCAAGTCCCCCAATCCCAACTATATATATAGTGGGTCATATAGCTCACTGCCCGTACCACATTGTCGCATAGGTCTCATTTAGACCTTTGAGCATATAGCACCCAGGTACACTCCTGATCTGCTCAGACCTTTGGCTTATCTCCGTCTAGTTGACCGAATCCCTGCTACCTCTTTACCTCCGTCATATATTCCTACTTGTCATGCCATCCCGGTCCCCAACCAGTGCTCGGAAAATTCATATCGCTAAAGCTGGCAAGTCCAAACACACCCAACCCCTCCCAAATCCAGACCGTGTTCTGTTGCCCTCGTTAACGT
>STRG.15839.2
TCGTAAACTGCGTGTCTAATCACCACGATGTACTAACTATAAGAATATGTAGAAAACCTAAAGGAATTTTGGTTGAGTAGCGCGATATTCCAACTATTTACTGGCATTATGCTTCGTCTCTTACCAAGCACTCGCTATCTGTGTGTGGGAGAATCAAACCTTCTTAGGACCAGGTTCGAGTTGCGTTGACCACATTTTCAGCTTTCAGTAGATCTTAAAACAAACAGAGCCTCCATAGTCTCATTATGATAGTTTTTCTCTATCTGAAAACGGCTTTTGATTCCACGAGTCCGCCATACGGTTTTCTCTCGCTGAACAGTGTACCAGGTAAATTCAACCCTCCTAATCGGTTTTTGTACTTACACAATCAAAGCTGAGTTCATGCTTGTGACGATGTTACATTTGATCTTTATCCTTCAACCTGTCATTTACAACAGAGGCCGCAGACCAAACTGATGCTAAAAGCTGGAAACCAGTTAGCGGGTGATACGCCTTGAGCACATAGCACATCCACCGTCACAGATATACATGTCCGCCAATGATCACCCTAGTGCGATAAGACTATACCGATTCACCAAAACGTATATCTGGTTCTGCTCACCAGCTTGTCATTTCAGCTGCTTGCCCGCTCGAGAACTGGCTTGTGGCATCAGATAGTAAATAATTTTTCACTCACTATCAGTGCGTATGATGTAAAAACTATCGGCCCATCCCAGGTCGTGATATTCTCAACAAGAAGCTCCGGTTGTCACATTCGTTGCATTTGCTATTGGTTGTAGAACACGATTCTACATCTGCTTATACCCATCCGTCCGCATTTGTGATCAATATGCACTTCCGCTACTACTATTATCACCACCATTATTGCGGCTAAGCTACAACTACTATGGCGGCGGGGTGTGTATAGTACTCAATGAATAAGTAAGTAGCTAAACAATTATGGAGTGACAAAAACGCGATCACGTCACACGAACTAAACACATTAAGAGGAACCAAGGCATACAACCTACGTGATTGCACCCTCCGACCGGGTAAAGACTGCCTTCGAGTGAATTGGATAACTGTGATTCAAATGAGCAGCGTTGTTATTCAGCAGTTCGTGGTCGCTTTGGTTTTTCTAAGCCTTAACAGCGATGAGAGTGGGTTGAACCAGAAATCGGCCAAAAAACAATAATCCGAACACGTGAGCGTTTCATCTTGTAGTGGTTCTAAGGGGAAGTTCCATGCCCGGCTCGATCAATACGTCACCACTACTCAGTTCCTTTATGAAACCGTGATTCAACCTAAGTGGGATGCTCACAGAATTCTTCGATTTATTTTCCGAACAAGCTGTCACAACGCCTAAACATACAAGAGAATAGCAATTGTTCTTCCATGCTGTTTTGGTCGCTGAGGCTAGTGTTTAGATGACAAACGCGCCTGTATCATTCGATGGGACTCCATCGCTGCTCAAACGATAGTCTTGTTACTCGCCTGAAGTTAGATATTTTTACCTCGGATCTTACCCTGACGACTCAAGAGACCTTGAAAAAGCAAACACTCCTAAATTCGAGATTTAAACAAGCCTACACAGTTTACACATTGCGAGTATGCACGCGCAGAGCGTATAGCTCAAATCATACTTAATTTGTTACATTTCTGTGGTCCCTCAAAATAAGGCCTTGATACAGAATCAGTTTCAAACCTATTCACTAGCACAAAGCTCCGCCCTTCCCCCAAGGAGGGGCAGCTGTCACTGAAAACTAGTTATGCATCCATGAAGAAGATCCGTTCCTAAGCCCATCATCTGTACTCTCATTTGAATCGTGTGCATAGTCCATTTCTAGAATCACACGGTGATTCTTCCAAGGTTAATTTGTCAATTAACACGGCTAACCTTCCGAACGAGGACACGTGGTCCGAAGTATGAATTTTCGATATGAGTAGTATAGGATTGTATCTGGATGAGAGAACAAAATTTCCCCGGATACAATCCCATACTACTCATATCGAAAATTCATACTTCGGACCACGTGTCCTCGTTCTGAAGGTTAGCCGTGTTACCCGACAAGTTAATTTCGGAAGAATCACCGTGTGGTTCTAAAAATGGACTCTCCATTTATGCGCGCTCCGTACGGTTCAAATGAGATTACAGTTGTGAACCAACTGTGAAGTGCTCAAGTATAAGGATGATTAGGTAAAAGAGTACCGGGTACGCATACCTGATTAGCAGCAACAACCGCGAAGCTGTTAGCATGCTTCCGGGGAAATTTTATCCCGTCATCCAGATAAAATCCCATACTACTCATATCGGAAACCTACTATCTGCTATTCTGAATAACTTCCTCTTCTTCGGTTAGGCGATACAATACAGTAACTAAACTTAACAATTTGACTACAATGTTTTTTCCAAAGCCAACTTGATAAAACGACATAATAGAGCACAAACGATTTTGTGAGTATTTTCTTAGAAGATGAATGGTTTTTTAGGGTCCAGTAAATTTATTGATGTTTTCCATTGGCGAGCGAAATACTTCAGGGGTGCGTTATGTACATTGCGGAGGTGAACTGATGGAAGGAAATTTGATGATAGGAGCACTCAGATGAGTTCAGCCTAAATAAACAGCTGAAAAGCACCGTAAAAACGTGCTCAAGCTAGTATAATAATAATAATAATAATAATAATAATAATAATAATAATAATAATAATAATAATAATAATAATAATAATAAAGGAACTTCTCTGATCGTGACACCTAGCAATATCCTCCAATGCCTTACATTTCTCAGTCAGTGAACCCCTTCGGACTCCAGCCAGTAAGTCTATCGCGTTCGACAATGTTAAATTGTGTTTATTTGGTACGCTATTCACGCGACCCTGTGTGGTGTAGCTTTGCGGCCACGGACGGCGAGAAGCATCAGCCAGTCAGAAGCACCATCGTAGTATGCAAGCATCAGACCTTTCCACCCAGCCCCTCCTCCGAAAAGTTGGTCGTGTTAGATCTGAAGTAACAGTGACAGAGAAAACTGGACGAGCTGAAAGCCCAATAAGTGTATCATCGAAAACCCACACTTGCATTAGTCGAAAACCAGTATGGCTGCAAACGGCCTGCTCACTACACCATGACCAGGTACTACTAAAGCCAGCTCTGACTGTTTGACCTGTGATTTATCAGTTGATGCACTACAATTCCGCAGCCCCGTCGTTTTTGCTGCTTCTGCGCTAGCCACTGGGGTTTAGCGTCATTTCCTTAGGCACTATCAGTTCGAGTGTTTCGATTAGTACAAAAGTCCACTGATCAAGTCTTCTTCTCTGTCATGAACTGGCCACTCGAGTTCATCTCTTAATCACTATCTACCTTGGTGCACATAACAAACCAAGTAAGTCTTTCTGGGGATAATGGGAGAACCAAGACCCAGCTATATCAGTTTGGCGAGCTACCTTGCTTGATCTCAAGCTTTGCTTCGTTTGAATAGTTCTCTGCATCTTCTTTTAAAATAGTCGATTAGGCGTTCTCACCAGATTCGAGCAACGCTACGAAGATATTCGTGCTCAGATACCAATAGTTTTCCTTCATCCCTTGTTAGACGCGGTCACGATTCTAAACCGTACAGAAGAACTGACCTAACTACTACAGTGAACATTTAACCCGTGTTTGACAAATGAATGTCAAGTCAACGCTACAAATGACTGAGGATGGCATAAGCCAGACTCGTGTTCAGTATTAGCGATGAAATTTCATTCCATACCTGACTGATTTCCAGGTTTTGTGCAACGGTCAATATAACAGAAATTAGCTATCTGATCTCCATTGTTTCCTTCGAAATAATCGAACTCGGCACCGGACAAAAGCGGCATCAACAGCAGTCTAATCTTGCACCAGAAAGGGGCAAAATACAGTCTAAATGTCGCTAGGTAGTTAACCAAAGCTTTTGACATAAGAATTCAACTTACCTGGATCATTTTATAAAAGAACTATGCGGTATGTGTACTTAAATTCTCACGTGCTAGTTGCTTGTTCTCTTGAACCTTTAGATGTACCTTAACATAAGTGGCTAATTTTTCTTTCTGGCAAGACAAAAGCATTTGGTTGCCGCATTATATGATTAAGTCAAAGACTTACAGCCTACACCAAAAGACAAGGCTGTGCGGTTCAAAGCCAAACTTGTGGCCAAAGCATTCCGGCCAATCTACAAAGTCCGAAGTGGGCAATCAAGACTGGTGAAGTGCCGTGTTCTAGCCACAGCGGAAACGGTTATGCATTCGTCTCTACAATCCCCCGTTGTGCGCCCAAAAACAGTTCGTGCAAGCGCTAAGGCTTCCTTGGCCCACCCCCTACCCACAAACTAACCACAGATCCGTTGATCCGACTAATGACACCGCAGACACCCATTCACGGTCCAGAGACGGATCGAGGTCACGCATATGATGACTGATCCCCTCTCCCCCACTTAAATTTTGACTCATCGCCTTATCTTGATTTCTGTTCTGTTCACCTAACACTGTTCATATAAAATGTGATGTAACGGCATGATTACGAATCACTGAAAACGAGCTTGTTCGACACCTTGTGTTGTTCTCCATGTGCCCTGTGGGAATATTCGGACGATTGTGGATATTTCCGAACAACTTATTTTTGCCCTCATCAGTCAAACATGCTGCCTGACTTCGGAAAACAGAGCTGCCATTAAACAATCGAAACAGATGAATGATTTGATGTTTATGAACCAAATAGAAGCTCATGGGTGGCAATCATGAAGAAGAAAGACTATCTTGACAAGATGAACACCATTCTCTCAGATAAACGAAGATCTATGTTCGAAAAAACACCAGAGAACAATATACTCATCGAGAAACAAATACCTAGGTACCTGCAAATCTTACTGCTACACGGGTTCATATGGGAAAGCCTGTACAAGAAGCTGAAACCAATCGGGACCCAAACACCTCATCTGAGAAGATCACCAAAGATTCATAAAAGTGGAGTTCCTTTGAGGCCCATTTTGTTCATGTAAAATTCAGTTTTTACCGCACACACCTGCCCCAATGATTAGTCGAAGTTCTTGATCCCTACCGAAAGCGCCTAACTCCCCACTGCTTACGAGAGATTCCTTTGAGCTTGCAAAAATTCTTGACAGTTTACAGTAAACACTCATAAAATATATTCAATTGATGTTGAATCTCTATTTACCAAAGTGTCTCTCCGAGAAACGGCTGAGTATCTCTGTGATATCGTTGTAGCCAATAATATTGCACTACCTATCTCTGTCGATTACTCAAAAGACCTTATACTTTTATGTACAGAAAATATGCGTTTTGAGTTTGAGGGAAAGGCATACAGACGGATCGGTGGAGCGTCAATGGAAAGGTCCTAGGTACCTAGCTTCCTCATTAGCAAATATTTTCCTGGGGATGATAGAAAACCGGTTGACCGATCAAATTGTCCAGTTTCCTTTGTACAAACGTTATGTTGAGGACATTTTACTGACTTCAAATGACGACGATTTTATTCAGCACTATGATATTTTAAATTCTACACATTCAAATTTATCTGTATCTTATGAGAAAGAACCCAACTTGTGTTTACCCTTCCTAGAAATTTTAATCACAGGGCTTCCGGACGGCACACTACAAAGTGCAAGTTACAGAAAAACAACATGGAGTTGGTGTTATATGCAGTTTTCTTGTTTCGCTTCGGTTGTGTACGAACGCGATTCGATCAGAACGCCTTTCCACAGGACCCGAAACATTTGCACTCCTGACCAACTGGAAAAGGAAGAAGATTTTGTCAAGGCAACCCTTTTAGCCAATGGTTATCCAGAAATGTCCATGGAGCACCACAGCAAACCAGGATGCAAAACGGAGCCCATTTTAACAGCTGAACAAAAGCCAGTCATTTTATTCGTTCTTTTTAAAGGTGAGCAAATTTGTAATCATTTACATCACAACTTATGCTCCGCTCTAGGCTGAACATTAATGGCAGCCCAATTACTCATAGTGCAGACCCCTAGAGGATTAAGATTAAACGACCATTCTGACAATCATATTGCTGTTAATGCCTCACATGTTGTCTACCAGTTCACCTTCAGTTGATGTGACACGTAGATTGGGAGAACAGAACGATACTTGGCTCAAAGATTGACTGAACACATTCCAAACTGGCCTTTGCACTTGGTGACTCAGTTGGATTGCACAAAATAAATTCCGGAAAGAAACCTAGCGTCGGCTATCGCGAGGCACCTACTTTCAACGGGTCATCGATTTGACCTGACCTGGTCATTCAAAGTACGATTACGCCACCGAAATGCAAAACTGCTGGCGTTCATTGAAGCTATGCTGATCAAGACAGAAAACCCCGTCTTTGGGCACGGATACAATCATTGCAAATAATCTGCCTTCCCTGACATTAACCACAACCCCCAAACGAATTGCAGTATTCTTTGTGATAAACATTTTTCTCATCTTTCCACTATGTATCGTATGCATCGTATCATATATCGAACGATATATTTCACGTACGTGGTCGACAAGAGTGAACGAAATGCTTGCATCTCACAGTACGTGTCTTCGTTCCGTTCTTATTAACAGCTCAATTGATTGTCGAAATGAGACTAAATGGAAATGTTAATCTGGTCTGGTAGTTGCTGATGTGACCGATTGCGGAAAGCCTGAAACTGACCTTCGGTGGTTCTATCTAGGTGAACCTCATAAGGGACAATACTGTCAACGGTCCGTGAGACAAACCAAAAGCTTGTTCAGAAAAATGTCCACATGTTACTGAGCTCGACTTTGACTTCTGTTAGACGATAACATATACAGAACACAAGCATGCTACTGAATGACACACAAGAATTGTGTGCACATTGTACTAGGTCGTTGGTTATGCAAGCCGTAGTCTAACCACAGTGCGGCGAATGTTTCTCTCAGACTTACAATTTGCACTGTAATCAAATCGTTTATAGCTACATTTTCTATTTCGTACACGTGCATGAGTGCTTTAATCGGAGAACATGTCGACCAATAAATATGCAGAACCATTGTATTAACAGGGAAAA
>STRG.73739.1
TATGGGTGATCTGTTGTCGTGAAAGCGCGAATTTGCGGCACACTTGGTGAGGGCACGTGATCGGACGTGGTACGAACTGTATGTGCTTATCGAGGCCAATACACAACAACTGCTGTTCTATCGGACCAAGTCAGATTATAATAAGCAAGACCCGTTGGCTCATACATTCCACAACGAACTCGGCTTATATTTAGGCAGAAATCTATTGACCGTTTCAGTCGCTACAGACTACACGAAACGTCCTCATGTTTTTCGAATTTTGAATTCGAATACTGGAGCATCGTACTTATTTCAAGCTCCCAATAAGGAGGTGATGCAGCGCTGGATTGATCGACTAGTGTTATGGTGTCAGCCGCGTGGAACACACTCACCTCGTCCAAAATCTACCATGATAATTACACTATCAAGACCATTGGAAGAATACGATGGCCCGCCGGAACTACTTGATTCAACAGAACAAAGAGAGCGGGTAACAGACACAGCGCTGGACGGATCACCGATGGAATCGTCAGCATCCGTGACTCATTCAACAGGAGTATGGGGATTAAAGTCATTTGCATCAAAATTAGTGTTACGATGGCTCAAACTCAAACAAAGTCCACATTCAAAGGAACCGAAACCCGGAATCATTCAAAGCAGCATGACTCAAGTGATTGTGCCTGGGACTCGACCGACGAGTGCTTCAACTTCAAGAAGCACAGAGTTGAAGCGATTTGGCTCTGCCAGTTTAAAATTCGGTTTAATATCCAGATCTCAGACACTTCCATCCCGGTTCGGTTCCTCAAGTGGGTCGGGGATTGGCACTTCCAAAAGCTCTTCCTTCCTTTGCCCTGGACGGCCAAAGCCTAGCAAAAAATCACCAGCTGCAATAGAAAATTCACAAATGGAACGATATGGTGCCAAACCCAGTTTTACACTAATGCCTCAGGAAAATGTGAATGGAGAGGCTGTTCTACTTGAGTCAGATGATCAAATTATTGACGATGAAGAGTCTAAAATTCAGTAAAATAAATACCAATTTGCAACAGTCACGCACAGTTTACACCTACTTACTGTTTGCTGTCTGATTTCAGCCCAAACCACAATTTATGTGATTCCTTGACTGTGCATAGGCTTTATTCAAGCCAATATCCATGCCTCTGCCTCTCACGGCCAGAAAGCATTTATTTGAGATTCCATTAGGTTGATGAACTGTGTGTATACATGCATTTACGTATCTACGAATACATTTTAAAATAGCTACCAGAGTAGACAGATTTTTCTGTTTTTCACATAGGACTTTGTGTGATTAAGGATAAAGGCACTGCTACACAGCCTTCGTGTTTCTTCCGA
>STRG.31691.2
GGTCCTCACTGCAAAGCCTGACATATATGACCTTGAGTGGAATCGACGGATTCGCACGTTCTACAGGTCCGACTGATCGGTTCATGTTTAAATGCAAAGACAAATCAAATAATCTTACCACGATGGCTGACTTTGTGGGTTCGTGGAAGTATGGCCACTCTGAAAATATGGAGGCTTACTTGAAAAAGATCGGCGTTTCATCGGACATGGTGGATAAGATCCTGAATGCAAAACCAGAATTTACATTCACACTTGAGGGGAACAAGATGACTATTAAAATGGTCTCTTCACTGAAAACTAAGATTACAACTTTCACATTTGGCGAGGAATTCGAAGAAGAGACCCCGGATGGCAAGAAGGTGATGACCAAAGTTACAAAAGATTCGGAAAGCAAAATGACCCAAGTTATCAAGGGCCCGGAATGCATCACTGAAGTGGTTCGTGAAGTTGTCGGGGACAAAATGATCGCCACGTGGACTGTCGGGGATGTGAAAGCTGTGACCACTCTGCTCAAAGCGTGAAATGTGCAAGATCGATTTTGAGCATCCCACTGGCCCAAGCTCCCTCCCCCCGACAACACTGACAAATAAAATTCCACGGAATCTCTCAAAATGAGCTTCTACATAAAGTCATTTCACTTATGAATTAAACGAATTTGATCCAACCGTTTTGACTTATGTCACTTTGAGTTTGTT
>STRG.41903.2
TCGACCGCTCCACTTACCTCGCCAGCAGCGTGACGATGAATGGGAGGACTGTAGCAGAGGTGAGCACTCGTATATCCAAGACTCGAGTGGCATACGCTGGACTGAAGCACTTGTGACGGCGACCTGATATCTCACTGAAGTTGAAAGGACGTGTACACTGTGTCACGGTGCTTTCAGTTTTGTCGTATAATGGCGAGACTTAGGGTTTGCGTGCAAAAGATATTCGTCTGCTTGAGGTTTTCGACCATCGATTTTTGCGTAGTACCGCTGAGATAGGGTGAAATGGCCGAGTAAATAACGCTTAGGTCAGCAGCAGGGTACTAATTTAGAGAATTTTCTATCAAAAAGTATCCAGCTTAGTAGGCTTCGTTGGTTGAGGCATGTGTTGGGTCTAGCAAACAATTCTGCCATGCCGTGCCCTGTTTTCCGTTCCTCCTAGGGAATGGAAGAAACCACGTGGAAGTCAACAGATGACTCGGCAAAGAGAAATGAGAAAATGTATGACGAACTTAGGAAAAGTTTGTGCCTCAGTTCTTAATGGTTAGGGTCCAAAGATCCTTCAACCAGTTGGTTGGAGACACAGAAGCATATGACAGGAAACCGTGAACAGTGGCGAGCATGTTATCACTTTCTGTCGAATCAGAATGATTGATCAATGTGGGTTTGTACAGTGAGACTGTGTATTCCGTGTGTTGGCTGTTAGAACGTTCTTCCCCTCTCTCTGTCGTGTAGGTCGACTCCCTATCCATCTTGCATATTCATACTTTCTAATTCTACGTGGAATATGGTGAGAAAGGCAGTAGTCAGCGGGTCCCGCCCTGCTGTTTATTGCTATATGATAATGATGATGATTAGTCTGTCTTTTCCAACTAAACTATACTACTCATATGTTTGAAATGCATACATTTGGTGATAGTGTTCATTTAAAACGATTCATATTAAGTTTTGGTGAACACTTGTGTAATGTGCTGAGTTGATCATATATGTGTGCTTGATATACTCAAGCCCTACATTCATCTCAGTAACCTATACGATGGCAACTGCTCAAGCCTTGACAGGCTTTTGTGAGACTCGCCGACCGCTCAGTCAACATGGTGTTGTCAGACCAGTTATCAACTCCAGCCTGCAGTGTCTTGGTTTCTACCATGGCAGAAGAAATACAGCATACTGGGCCGCGAAATCAAGCGAACATGTAGTGATGGTTGGACGATCGAATCAGGAGCTGGTGAAGCACTTTACTGATGGTTGGGTGTACGGTAAAATCAACTAGTCGCCAGTATGGGAAATATATGGTCTAAAGAATACAGTGTCTTTTTAATAAATACTTTCGGCGGAATGGCTTTTTCACCTGAATGAAAAAGGTATGGGTTGGTAATCTGCAAGAAGGCGTTTCCCTTTCACGTTGTACTGTTTATACCAGAATTAGATTTGTTGTTGTTGTTGCTGCTGCTGATATGTGTCACTGCTTATAAGGGGTCATACGACCAGAGGTAACCTGATCGTACGCAAGTTGTTGGAGACGAATTTTGCTATTCCATGAGACATATGGATAGAGTATGACTGGACTTTTCATGATCCCGGAGAGCAAATCCTACCATCTTCTTTCTCTCAGCTATATGGCCGTGATTGTAGACGAAGTAATCTAAACCTAACATTATATGTACAGAGTCTGAGAGAGCTCCGTGTATGAGTAATGTTCATCTAAAATGGGATTCTTCTAGCAAAGAAAGACGTGTACTTTAGACGCAAAACTAGAACTTTAACTATCACCATCACGAACTCATTCACACCCAATCCGCGGAGCAGTATTTTACAGTTTTCTATTAATATACAAGACCGTTTATTTTTACTGATTTTAGGAATAGTTTTGTTGATTCGCAATCCATTGTCAGATACGGAAGTGTCTGAGGAGAAATACTGAAGAAAAAATCTTATCAACGGAACCAGTTTATTTTGTACTTAAATGTGTATTTTGAACATCATGAAGATTTTAAGGGAAAAGATAAGTAAATTGCTTGTCTGCCCGGGATAAAATGTCGCTTTCTGATTACTCGAGCGTAGAGTCAAGAAAACCGATGTCCCACTGTCGTAAAAGCTGGTTTTCCAGCAGGCGATACATGGTAGCATTGTCTTCGAGAATTTTTGTCGCTTTATCAAGTCCGAAGAAAAAAGAATTTTCCACTCAAATGAATTTAATTGCAACGACTTTGAGAAATTCCTATTAATCAGGTTCGCTTAGTTTGTGGAATGATGAGCTGATCTGCATGCTTTTATTGCGCTCATTCCTGAGGTGACTTGATGCCATCTTAACTTTGATTACCGTGAAAACCATTGGTATAACAAATATCCTCGAGATTACCGTACTATTTCCCGGAGAATGCACTTTTCCAGCTGAAAAACACCGTCTTGTTCCACGCTGAACCAAGATTGGCTTGTTGATTATTTGATTATCCTTTTTATGGTATTCAAGAACAGGGATAAACTTTTGCCCACTCTCGACTTTTTGTTTAGACACAGCACTTGGATTCTTCTCTTTGAAGAGAATCGTCAGATGACACACCAAGAAATGATGCTACCTTTTTGCTTAATTCCAGAGACTCCGTTATTTTGTACTGCCTCAGCTCAAGTCCCGTCTGCAAACACCTATTTCTGGCAATACAATGCTCAATGCAAAGGACCAAAAGCATTACGTCTGGTTGAAATGGATGGTCACTCGTCACTCAGTAGAAGCTTGCTCTGCGGCAAAATGGATGAGCTGGCCTGTTCACTCGAGAGTACTTACTTTGGCCCTCTGGATTCGTTATTCTGTCAACAGCAACAACCAATGACCAGTTCATCCTCCTACGGGGACGTGTTTGGTCTTCTGGACGAGAAGGAGGTAAAATTGCCCAGACTGCTAGCAAATTCGACTGTCCTACCTTATTCCCTGCCCGACTATCCACTTGTGATGTTTGAGGATCCGGTTCAGCGACGCTATGATTTGGTGCACTGTTCGAAACTCCGCCGCGGCGACGGCAATGACGTCACACCAAACCTGACTCGTCTTCGTTCCATGGGCGAAGAACTGGAATGTCTGAATGAGCAGTTACTGGAACACGGGGAAATTATTGTGGCTGGAACAACCGGTGTCAGTTCGCCGGCCAACCCAGCCTCATTTACCACCACGGTCATGCTACCAAACACGGCCGGTTTGGGAAAGCACATGGGAAATGGTGTGAGTCCTGTCGACCCAAACTCTATTTCAACCAATTCAGCTGCTATGCTCTCCGGATGCCAACTCGTGGAACAGGCGAAACGTGAGAAAAACAAATTGGCAAGCAAAATTTGTCGGTTGAAGAAGAAAGCATTCCACGAAGCAAACAAGATCAAATACACCGGACTGGAGCTGGAGTATAATGAGCTCGCGACGGTAATCATTCATCTTAAACGACTGATCACCGAACACCTTCAGAGAGACGGTCTGATCACAGTAGCTGGTAAGAATAATTTCAGTACTGGACACGTTCAACCAGTGAATCACGATGCGGAAAGTTCTGAGTATCTCGTATCATCTACGACGGGAATGGAAGATGGTCAACAGACTGCTTCCTACACTAATCCGTACGCTGTACCACGAGGAACCCGACAAACGGATGTTGGTCTTACTGACCCATCGTATGCCGGCCCTTCTGGATCACATTTCTCGTTGCTTGAGCAAGCCACATACATTTACACAACAATTCATGTCACTCATGCCGCTGGTCGGACGGATGCACTTGTGGAAGAAGTGCTGCGCATGTCACGAGACGGTCTAAACGCTCATCCATTGGTGAAGAAAATGGCACTGGATGGTCTAGGTTATATCAGTCTAGCAGATAACCACAGAAGCGTGGATGACATAACAATTATGACAAGCCCTGACACTCCAATGAACCCGAATATTCATACGACACCCAGACCTGGTTATCTAAGCGCCACCGGTTCCGAACGCAACCAGACTTCTTCAGTCACCCCAAGAACACCGCATGCTGTATACCAGCCTATAGTCCCGTGCACACAACCAACGTCTAGCGGTGCATTCGTAAATCGTTGCATGGATGTTCACCCACCCCCAACATTTGTGGTCCCTTATCCGTATACGGACAAACACTCAGTCACTTCTGATATTGCCCACTACTCGTAGTATGCTTTGGATTTCACGTCCCACTGACAAACCGAATCAATTTTTCCTCTATACACTTCGCTAACTCTATTCTCATTCTTCTCGGTTGGTTCTGCAAAGCCGAACTTTTAACTTTGTAATTTCCCAAGTTTCATTCGGCACTTCTTCTGACGCATCTGTAAAACGAAGCATTCATTTTCTCGCAATCTGTGCTATCGATCTACTCCCCATGATCGCTGTGTGTGCGATGGGGCGTGCGCGGGTTTGCGCGCGCGAGCTAATTATTCCATGAGGACTGACGCAATATTCTGTTACCTGTAGGATTTCCGAGGTAGCCTCAAGTAACTCACACGTCAAGCCCAACTCGAATAACTCAACAACTGTGGCTATGCAATTGTTTAGCACCGTGAGGAATGTGCCGTCGGTGCACCAACGATCTCGGTCTCTCGTTACCCAGGGAGAACAGGGACACATTCGTCCACAATATTCTCCAAGGTGGACCGAAATTAAACCTGTGATTCCGTATCCATTCATAAATACATCTTCGTTTTTTCTCCCCCGCCCTCTTTAAGGCAAATCCTATTGACATTCATCTGAACAGATCATCTGTTTCTTGTATATCCGAAAATATATTTTTCCTTTTCATTCGCGAACACGAGACTGTTGACAAATTTCGTGCTTTATCCCATTTCGATTTCTATTGCTCCCGTTCTATTCTCTCTTCGATTTCCAACAACTACAACAATCATGTTCATCGATGAAATCTTGAGAATTTAAGAGCAAAGCGTATCCTGTGGATAAAGAACATTTAAACAATTTTCTTCTGTAATGAATATATTCTCACTTGTTAGACTTCCAC
>STRG.69284.6
GGTCTATGAGAGTGCATTTGATAGCACTCACTAACTGGACATTGGAACACTTTTGATTTTACCGTCCATGACTTTGGAGTGGGATCGCGCATACTTAACAGTCCATGAACTTCTTTGTAGTCATGGGCTTTATCAGAGCAATCTTAATCAAATAAAGAATATGACAAGGAGATATCTTTGTAGCTCCAAAAATGCCAGCACAAGTATGGAGTTTTACGAAGGTTTATTTTTGTTAAAGTCTGTGAGGAATTTAAATCCCATCCCGTCCCGTTCAAAGAGTTAGATTCCAATATACAGTTATTTCTCATACAGAATAAATGAAATAGGTGGTTCATCTCCTAACCGCTCAGTCTGTCTTGGACGAACTATATGAATTGGTGACAACATATGACACCCAGCAAACTGTCATTTCATGGACTCACGTGTTTGCGCTTGTTAGCAGTATTGCGGTCTCCGCGCGCGGTGGCATCGTGCTAGTTAAAGGATTCATTAGAAAGCTACTCGTTTTCGTGTTCCAACCGGTCTCACAAAACGAGGAAATCGAATCTCCGGTCGATGTGTTTGAAATGCTCCCGGGTGAGGTATGCGGACAGCCCGAGGATGGACAGGCCTTTCCGACTCAGTTTTCAATCTGGAACCTGTTTTGTTTTGCACTACGTTTGGCACGTCAACTGTCCGCCGAAGATGTTCGTGTGACCGGCTTTACATATACCCAGTGGTGGATGGAGACATTTTGTTCCAATACAATGAATGCACCAACCTCGGTGCTGCGATCGCGTTCCGATGTGACTCTCTTGATTGAATGGCTTATTGAGCTACTTCCTTGGGAAGATGACCCCCGGCTCCTGCAAACCCAGTTGACCCACAAACCGTTTTGGCCAGTACACTCAACGGGTCAGAAGAAGATAAACAACAACGCACAATCTGTGATGGATTCACCAGAGGATTCCATATTGATGGACACGGAAGTGGTCATGGCTGAGCTGGAATCGATCGATGCCCGATCTCGGGATTGCTGTGTACAACGTTGGAATGACTACGTGGAGATTGCTCGTGGACGCTTGGCTGAATTACGGGAGCAAAATCAAAAAGTACTTTCGAAGGATTCATCGAACTTTTTGGTCAGCGGTATGGTTATCGGGACAAGCTATTCGCCGACACCCGGCTGGGATGAGGTCCGCGTGTGGATCGACGAAGTTTGCAAGCAAATGTCTATCGATTCTGCATCAGCTACCGGTAATCAGTCGACGACTGTCAGAGAGACTTCTGTTCGAATACCACAAGGTTTCACTGAGGCCAACCTATTTCAACCGCGGAAGCTTCGAACCGTGCTCATTCCTGCTTTACTCGGGGCTACAGAAATCGCAGAATTGTCTGAGACGCAGAAGACGGCGCATGATCTTCTGCTAACGGCCATCCGACAAGCTGGATTGGGTAATCTGTTGGAACTCGGTCGCGAAGCTCCGTCCCACACAGAGAGTAAACGTGCCAAATCGCGCCGGGCGAAACCAACTAACACGGTGAAACAGAGCACCATGCAAACACGGCTTGGTACACTTACCAGACCTATGAACACTAGGAGTCGTACCGCGCGGTCCGCAAGACGTGTTTGAATGAAGAACTCATCTATAAGAATTGCTCCATCACTATTACATTTCAAGCTTACGGTTTATGGAACTGTGTTTTCGTCCATTTCTCGA
>STRG.62684.3
TAATTTACCTACGGAAGCATTCGCGAAACACTGTCTGTTGCGTAATTGCAGCAAGCTGACTTTACAAGTGGAGATGCAATATTTCCAGTCCGGGGCTTCCAGAATATGGGTAAGACTGACGCACTGATGAGCTGCATGCTCAACCGATGGATAATTTTTGGTGTTCCGGAGTGATGAACCCCACGACCGTATTCTCCATAATAATCGCAATGAGTCTGGTGAAATCAAATAAACTCTCCGATCCATCCTGTCGGTGTTATACCTTTGACAGCAAACGCCACAAATCCGGAGTATTTAAATCCCCAAACTACCCAAGCACGTACCCCGCAGATTTGGACTGTGTGCTCTACCAGTTTGTGGGAAATAGTTCCGAGATAGTGAAGCTCGCTTTTTGGTCCTTCAACATGCGCCTACCAGAAAATCGCAAATGCGTGGACTACGTGGATCTTTTTACTACGATTGAGGTGTCCGCCTTCATGAAATTACCATATGCAGCGGATCAGACACCAAGCACTAGACAACCGGCTGACTATAGACTCTGTGGACCGTTGGATAATCTTCCTCAAAAAGAATTCTACTCCGTGGACTCGGTGCTCTTGCTTTTGTTACACAGTTCACCCAATTACGTGTCAGATTCACAGCTGCTACACGGTGGATATGTTGGCCAATTCTCGTTTGAGAATAAAGACGACGGCAGGAACAGCTCCACTTCATGGACTTCTCCGGAAATGCTGTCACCGGAAGCCGCAAGGAGGAACCCCTGGTCAAGGGTTATATACTCCAAACAATCGGGCATTGATAATGCCGGTTCCGTGCAATCACCAGGCTATCCTGAAAAATACCCGGTATCGCTAACAATGGACGTGTCTTTTGTGGGACAACCAACCGAGATTGTACATTTGAATTTTGTCATGCTTGAACTAGGCAATTCTGAACTGTAAGTGCCTTGTGATTGGTGTCCCATCATCCAGCACAGCAACTAGGGAGATTTCTGATAACATTAGTACTTGTTCAGAACCAACATGTGCAACTTTTCCTTCTTTTGTGTGGGCACAGTAATTCGGTTTCAACAACGAGAAATTCCAGTGACTATACCCTAAAGTAGTGACTTTGTATTCCACAACTGCTAACGTTTTTCTATAGAGTAAGTTAAAACATGTATTCTCCGGTAGGCCATAAAATATAGTCCACTTGCTTCGAAGTAGAGCAGTTTCATTTTTTTCTTGCTTTTATGCAGCTAAAGGGTTAAATGACCATAAACAACATCTGTATGAAGAAAGGCCCACGCCCCACCGATTTAAATTTTCATCGATTAACTTTGGTAAAATAGAAAACAACAATGACGTTGTTCGATGCAAGCCATTGGTAGGACACTCCTTTTGGAAAAGATGTCAACTGAATTATGTCATTCAGGCCAAGTTGGAAGAGTACAGGAATTCACCAATAACACTTTATCAGTCGTATCTTGCCGTAGCTTGTCAGTTATGTACAGAGGAGATTGCACAGAAATGATAATCTGACGTGAAAATGGTTGACGCTGAAATAAACTACCGCCTCACAAATGCGGAACACAATGAAAGCGCATTGATTTGTTTCCTCTTCAAGGCGGTAGAATCGTTTTATATGAGCTACTGCTGACGTTCACTAGACTATAAACATTACCAGTTGGATAATCTCTATGCGATTGTGCATAGAACAGAAGGGAATGTTATTAAGTAACTTTGTGAAAAGTTTAGTGCTAATTAGCTACTCATTGTTTCCCTCTCAAACGGTTCGCCCTCTCTCCCTACGTGTATTATGGTGTGACGAGAAATCGGGAGGTATAGAACTGATGCATTTTACCAAAGTGCAAAGTATTTTAGCCACAGCTACGAAGATCCATATTTCCTTATCCCCCGGTGATTTCTCTTCTTGTGTTACAATAATGAACAGCTATTTGTTTTTCTTTTACATACGTCAACTTTTATTCAAATTCAATGCAAGATAATGGACTCCGAGATGCAGGAATAACTGTGATCTATGTAAACATGCCTTATAAACACTATGCACAAATATATCGCCAGATAGCTATCAGCCTAGGTTTCTTGCCGTTTCCACCGCAGTTGCTTAACCTGACGATAGTCCGCCAAAAGTTTTTTATAAATATGGCGGAGAAAGTCAGGGACAAAATTGAATTACCGAATCTCTGAATTCATGCGTTCAGTAGGCCCGAGGCACAAGCAGTTAATCATCAGGTGCTAACGAATGGCTGATTCGGTTGTAGACCTTCTAATTGATAAATAGTGTGACTTTTTATCATCATCAAGCGAGTGTTTAGCGTACCATCCCCTCGAAAGTATCTTGCAAGCCATTTGTTCTCGACTTGTGAGTACACTAACCATTTTTAGCTGGATGTGTCAAGCAATACGAATAGTGAAATGAATTAGTTCGTCACTCTCGGGAAAATTCACTTTGCTATTTTTTCACTGTCGTCCGCTCGTACACCTGACAACGACGAAAGACACAAACTGGTCATACACTGTATCTAAGGTCATTTGAAAGTGAATGGAGAAATTTCCTCCATTGACGAAACTCTTTATTCCAAAGCTTTTTTCACATTGCTTCACAAGATCATCTTTGTACCCATCTCCAGAGAACTTTTAAAGGCAAACTCGATGATTTCCCTTTGCATCGCCGAATTTCCCCGTGTTTCAGTAATTCACATCTGGTTTCGGTTGACAGAGGTCTTGCTTGTACTATTAATTACTAGATCATTCTCAAGAAGGAGTAGATACTAGAGCTCAATACTTGGTAGTTTTCCAATTCTGGTAGATCCCTCATTGAAAGCTGATTCCGAGCGTGGTTACTGACTTGATCTTCACCGATTACATCAGGTTATCACCAGATTATATTTTTTCACATCGACTCTTTATATATGCTGCAGGTGCAGATAACGAGAGAAGTTTCATTTATTGGAACTGATGATATTTGTTAGAAAATTTTCAAAAACTAGATTGAACCCGTCACAGAGATCGACTTTAGTAGTCCAGTTTGAAATAAATAAATTCGTGGTTTGCCTCTCTCTTCCAGTTGCAGCGAATCGCATCTGGGTGATCGGGTAGATATTTTCGATGGATTAACTCCCAACGATCCTAGACTGGTCCACTTTTGTGGAAGTCCGGATTCCGTGTTCGATCAGTACAGTTTACGGCCTAAAAACTATAACACAGCGGCCGTACTCTCTACCGGTCCTCACTTGTACTTGCGTTTTCTCAGTGACAATATCCCGGGAGAACGCGAATATGGTTTTAAAATACTTTACCGGTTTGAACACAAAGAGGGCACTGCTGACTCTGCCGAGACTGGAACTAGAATTGGAGCTTTCAAACTCGGCATGCTTGAAAGAGGACAATATCCGGTTACGTTGAAACGTCCGACCGGTACCGCTTCTGATGGTGACATTTCCTGGACAAAATACCATCTCGGTGGTACGCGAGCATGGTGGATCTCCTTTTGTACAGTTGGACTGGTGATACACAATTTGTGACACACGAGTGTTCCACAATACCGTCCGAACGAGGTCACAAGAGGGTGACAAACAAAGGCCATCTCCTGTACATTCTCCTCTCAGAAAAACAGAAAGTATTTTCTAATTGTTGTACAGATTGATTTTCTATCCCTATGAAAATGATCCAAGCAAAATAAAATTTACGTACGCAC
>STRG.50281.2
GTGGACTTAAACGAAATGAATTGAGGTGAACTGACCTTGTTTGAACGTCTTACCGAATACGGTGCTGGTCTGCTCGCTTTGCGACAAGGTCAACGCCATATTGGCAGGATGAGTAAACGTATCTTGGCAATTTCTGATGGGTCTGACTCTTACTCCACGAATTATTCGTCACATAGGTCCAGATCACCAGAGCCGACTCCACGGAAGCGCAAGACTCGCTGGTCGGCGGCCTCCGATTCCGAGAGAACTTACATCCCGGGCATGCCCACCCAGTTACCACCAAATCTTACTCCACAACAAGAAAGAATATACATCATTCAACTTCAGATCGAAGATATTTCGCGACGTCTAAAATGTGGGGACTTGGGTATACCCAAAAATCCTGAAGACAGGTTCTGCTTTTGTTTACTATATATGCTTTTGTCATATTACCGTCCATTTGCATTTCGGAGTAGTTGGATTTGTGTTTATTAGATAAATGCAATACTTGGATCAACCATATAGTGCAAGGTAATTTTTCTTCTATCAGGTCTCCCTCGCCAGAACCAATTTATAGTAGCGACGGGAAGCGATTGAATACCCGAGAGTACAGGACACGTAAGAAAATGGAAGAAGAGCGTCACAGTCTAGTTCAACAGCTGACGGAACTTAATCCAGATTACAAACCCCCGGCCGATTATAAGCCTCCACAAAACCGAATTACAGATAAGGTGTTCATCCCACAGGATAACCATCCGGACATCAACTTTGTTGGCCTCCTCATAGGACCGAGAGGAAACACATTGAAGGCTCTGGAAAAAGAAACAGGTGCCAAAGTCATCATTCGTGGTAAAGGTTCTGTCAAGGAGGGGAAACTGGGTAGACGTGACGGCTTACCCATGCCCGGTGAAGACGAACCGTTGCACGCCTTCGTTTCAGCACCGACTGCTGAGGCAGTTCAGAAAGCAGTCAAGAAAATAAATGAAATAATTCGACAAGGAATAGAGGTTCCGGAAAGTCAGAACGACCTAAGGAGAGCACAGTTACGTGAATTGGCCCTTCTCAATGGCACACTAAGAGAACATGAAGGCTTAATGAAGCTTCGAGCAATGGCCGAGGCACAAACGATTGCTACAAATAAAATACACTGCGGAATTTGTGGCGGTGCTGGCCATCTCTCGCAGGACTGCAAAGCAAATCTCAGCGCAATGGCTTACATCGACCAGTTAAACAATAACCCCACGGAACGAGCTAAAATGGACAGTGAATATTCAGCACTTATGGCAGAGCTTGGGGTGGGGGCGGCTTCACAATTTTTGAACTCGGGAATGGGTCGAGGCGGTGGATTACGTGCTCCTCGTCCTCCTCGGCAGCCTCCTCCACCTGGTGTTGCTCCTACGGAGGAAGAAGAAGATGATACCAATAATACATCCACCGTTAACGGTTCAACATCCACGGCCACGGTGTCCAGCACAATGGCAAACACAGCGGACCCCTACGGCTACAAGTTACCCCCACCTCCGATACCACCTATGATGCCCAGTGTAGGTGGATGGCCAACTGCTGGCATGATGATGCCACAGATGGCCAGCTACCCTCCAGCTGCTGGCTATCCACCTGTACCGCCCACAGGCGGCACGGGTGTTTATACGGTCCCTCCTGCTTCGAGCGGTGCCACAACACATGGGGGCGCTTCTTGGCCAACGACCACACCAACTCATACTTGGGGCGACTCCGGAACAATGCCGCCTCCGCCTATTCCATATGGAGCTTCTGCAATGGTTCCATCGCCGTATGGCTCAATGGCCGGAAATTACTGGGGTACAACAGCTATGTATCCGTCCGTTGTTCCTAATCCCCCACCACCCCCGCCTCCGGGTGTATAATCTACTTCCGAGGGAGTGTACGGATTTTTGGTCCTGGTCCCACTGTATCATGCTTGCGCTGCTCTTATGGTTCCCTTTTACGTCACTAGGTCATGTACAAAAATGTCCCACGGAACTCCCCTGGTCATCCGTCGAGTTTCTCTGTTGTTCCAATGTTTTGGAGACCACTGAATAATACAGTTCTTGCGATA
>STRG.13936.7
ACGGCCAGCTAAACTCTAGGCATGACCTTCGTCCGCTAGCCTTACTGTGGTTTGAAGTCAGCAGAGTCGAACGGAAAAATCGATCAACGGAATCGATTTTGTCGTACATCAGATAAGACCCAGAGATGATGAATGAACCTGCTGCCGAAGCGATTGGACGGTAATATGGTGCAGCAGAACAAGTTACAGCCTGAAAGAGAACAACTCAGGATCTAAGATTTACCGCCAGAATGCAATAATATCTGGACCTAGCATCGCAAAATTAATGAACAACACAGAGAAGTTACAAATTCCACAACTGGGTCAAACAATGATACTGGATTCGCGGAACAAAGATGAGTAATCCATGGATTTTGTCGGTTAGGATGTAACGACTCTGAAACATCCTTCACTGAACGTGCTAACTATGACAACTTATTTTTTTGAGCCTCAAAACTCCCGTTGGGGTAGGAAAACCACACTCTGTGATACGGTATCACGAAGGAGCGTATTTCTGTTTTTTTTCGCTTATTCGAAGTCGAACTGATACCTGACGGCAAATAGATTAGAAGTGCCTAATATGAAGGCATGCTGCTTTTGTAGGACTGGTCATTGTGGATCTCAGCGCAGAAATCCTTTCTCAGTTGTATCCTTTACTATCAACTTGAGCTATCGAAGAGCAACAAGAAAATTCACAAGAACAGTTACCACCACCGCCGTTGACTAAAACTGGCAGAATCCTCGCTCGATTAGACAAACTGACAAAACGTGATGATCGAGTACTTGATAAACTCATTGAAGAGAGACTGTCCACTTGGGATGATTACGAACGTTTCGTTGCCACCATAGAACGGTGGTATAACAAAAATTCCAAGCGTTACATGCTCCATATGTCCCAGTATGGCCGGGATTTTATTTCTGAACTGGAATTCAAACTGGTTATGCGTGATTTGCAACTTCCACTCACTGATCTGGAAATACACATTCTTTACACGTGGTTAGATCCAGAACGTACCGGTCAAGTGGAATACGCCAAATTGTTTGAATCCCTATATAAAGCATTATTTAATAGATTTGTGGAGGATGATGAGTACCACGAAATGAATTTGGAATATCAGAAGAAGTGGGTCAAAATGACATTCAAAGCACCCAGTTGTGACCAGTTGGACTTGCCAACCACGTTTGATGCGCTGATACATTTGGGATTCACCGGAACAATGCTCATAGACCTGATACTTGAACGCGTTCCATGTTTGCCCAGTCGTAATTTGGTCATCTTTACCGACCCTGCACGATACGCAGAAACATTGGTTCATTGTAATCAGAAACTGTACGACTTTCCCTATCAGGGTGGCCCAAAATGTGCACCAAAAGAAGGTACCATATATTACGAGTTCTCATTGGGTCACATCGATTGTCCCCTGTTAATGGCAGTAGACACCTCTGGCAAAGAGCATCTCAAAGAAGCAGACAATACAGGTCCGGCGGATGCGACTTTGGCGATGCCTACCAATCCGAGTTCAAGTGGTTAGATGATTCGGCAGACAAAGAATACCACCACAAGTTCAAGCCGTAGTAGGCTTGCATACATTGACTTGTCGTCAATGTCGTTCTTATTTTGACCACACATCAGTGCATTTGCTGTGGAAGAATCCTCTAGCAAAATGGTTTGCGAGCAAAGAGGATCCCAAACAAAATTCTGTGTAGCCTGAAAAAATACAAAGCACTTCCGAAC
>STRG.80756.1
ACGGTACCCCTGAGAGAGCCGCCGCCACTATTCGGTATCCATTCGGAACTTCTTTTATGGAAATCCAAAATGACCCGATTTTTGTCACGAGTACCTGACGGACAACGGAGTGGATATATTCTAGATCGTCTTACGGGCGACGTTCAAAAATTGGTTCTCCAGGAAGAGATTGACGAAACAACACCCACCGCGGTCACCTGGCGAACTTTGGAAGAACTGTTTCCAGTTGTCCCAGATGTTTCTATAGCGCAACACGAATTTTGTACGCGGAAGCAACTTTTCAGTGAGAGCCTAACCGATTATGCGAATCATCTACGTACCTTGGTTGCGACTGGATTTCCACACCAACCCCCAGAGGTTTGAAGTGCACTGGCTGTCGAACGGTTTATCTCGGGAGTTCAAAGTGATAAAGCCCGGTCCCAGCTGCAACAGGAGCCACCCAAATCTTTGTCACAAGCTGTTCGGGTAGCGGCTGAGTTCAGTCCCCCAGCCAGGGAATAAAGCGCAATACGACCGGCCCTTCAGTGAACGACATCCGGCGAGGCGAAACCAAGACCGGTGGGGCTCCAGGTCAAAAAGAGGGACCCATGAAAGTGAGTCAGCGCAGCAGAATGACCTTATTCCTATGATATGTGTTTCCAAAACAATACATGTAAAACCACCTCTAATCAAGGTTGTGATAAGGGGTCATACACACTGGACATTAGTTGACACGGGAGCCACGTGTAGCTTAATTCACCCAAGGGTCTGCGGTCAGGGCAAGGACAGAGCTGCGGCACCGAGAGTTTCGGCAGTAAATGGAGTTCCAGTCAAAATCTGTGGCTCTTATCAGATAACTCTCCAAATGGAAGGGAAAACCGGTACGCACCTAGTTGTTGTGTCTCCCGACATTCCAGGGGATTTAATCCTTGGACATGACTTCCTGCATGCAAATAAGTGTTGCATGGACTTGGGTCTTGGCATGCTGACCTTTGGAGATCAGAATATCCGGTTCGGCAGTGTAGAGGAGGACGATCACACAATAAACCCCAAGTCGCACCAGGCAACCCAGCAGGCGCGACAAGAACAGTCATTGTTACAAGCGGGGTTAGCGGGCCCACAAGGGAAATCCCTGATGGCACACACACAAAAGAGCAGAGACCGGATTCAGGAAATACAACCGGTGGACTTATCAAGACAAATAGCACTATTGCTCAACCAGGCGGATAGTTCTCTGAACGTCGACGATTGCACCCGGCTGGAGGAGATAATAAAGACTCACTAGGAAGCATTTGCCTGGGACGGTGTTCCCCTAGGGCGAACTGGAGCCGTACAACACCGTGTCGATACACAGGGAGCGACTCCAGTGAGGCAGCACCCGCGTCGAGTTCCCGTTCAGTACCGAAAAGAATTGACCAATATCATCCAAGGTATGTTGAGTGAAGGGGTCATTAAGCCATCACAGTCTCCATGGGCCTCACCCATAGTGTTGGTAAGAAAGAAGTCCGGATCGCTACGGCTCTGTGTAGACTATCGCAAGCTGAACCAAGTGACCACGAAAGATAGCTGTCTGGTTTATTTAGACGATGTTATCGTACATGGCCGCACACTGGCTGAACATCTCGCTAACCTGGAAGAGGTAATTACTGCAATTGAGGATACCGGGTTGAAACTGAAGCCTGGAAAATGTGAATTTCTGAAGCGGGAAGTTAAGTATTTAGGTCACATTATCAGTCAAGATGGGATCCAGAGTGATCCGGAAAAGATTCAAGCTATTAAAACCTGGCTGGTTCCGACGAACGTAGCCGACGTCAGGCGGTTCATTGGGTTGACTTCATATTACCGTCGCTTTGTGAAGGACTATGCCCGAATCGCGTTTCCGCTGCATCGGCTTACAGAGAAGGACAGAAAATTTCTGTGGACGTCGGAGTGTCAAACAGCATTCGAAACGCTCCAAAAATGTCTAACCGAGGCTCCAATCCTCGCATTCCCAGACCTCACCGAAACAGCAGGTGCCTTTATCCTGGATACGGATGCCAGTGAGACGGGGATCGGGGCAGTTCCTTCTCAACTGGGCCGCGATAATGAAGAACATGTGATCGCCTATGCCAGTCGTTGCCTGAACAAACCGGAGAGAAATCATTGCACAACCAGAAAAAAAATGCTTGCACTGGTAACGTATGTACGTCACTTCAAGCACTATTTGCTAGTGAAACGATTCACAGTTAGAACGGATCATCAGTCTCTGAAAGGGGTTGCGAAATTTTAAAGAACCTGAAGGACAAGTATCCCGTTGGCAAGAGCGGCTGCAAGAGTTCGATTTCGAATGCCAACACCGACCTGGTCGAAAGCACATGAATGCCGACGTCCTGTCCCGACGTCACAACCAGCATGGTGATTGCCAGAATTGCCAGGTGGCCACAGTCCTGTTGGAAACGCAGAAAACGGAGTGGGCAGAGATTCAGCGAAATGATCCGGAGACGAGAGTAATCTATGACAAGTTGAAGAGTGGTCAGACTAAACCCACCAAGGCGCAGATGGCCGGCTGTAGCTGGGAAAGATTTGGCTCTGGTCCGCTTGGCCACGGCTATCGATTCAGGAGGAGGTGATGTACTATCAGTACGGAGAGAATTATGGCCTCCGAATGATCGTGCCCCAATCGAGGGTGCAGTACGTGTTAGAAAAGTTGCATTCCGAGTTGGGTCATGCGGGGCGACACAAGATGGACCATGCCGTGTCGCAACGATTTTGGTGGCCCCAGCAGCGTCGGGATGTAATAAACTTTTGTAACCGCTGCATAGACTGTATTCAGATAAACCACCACAGAAGCGACATCGTGCTCCGTTACAAGCAATGCCGGCAGGTTATCCTAACCAAATTGTAGGAATGGATATTGTCGGACCATTACCTGAAACCCCTAGAAAGAATCGGTATATTCTTGTGATGGTAGACTACTTCACAAAACGGTGTGAGGCGGTGGCATTGCCCTCCGTCGATGCCGCCACGATTGCGGATGCTATCTTTGAACATTGGATATCTCGCTGGGGTGCACCACAACAACTACATTCAGATCGGGGCACAAGTCTCGAGAACGCTGTGGTCGTGGAACTTTGTCAACTATGCGGGATAAGTAAAACACGCACATCCCCGTATCATCCGGAAGGTAATGGTCAGACTGAACTGACGAATCGGTCGTTAAAGTGACTGTTAAAAGCCTTCGTCGATGACTGCTCTACTCGGGATAAGGACAAGGCGATCTCCCGCTGTTTGTTAGCTTACCGGGCAACAGTACATTCATCAACCGGACACACTCCATCTGCCATGGTATTGGGACGCGAGATGCGACTGCCATCAGATCTAGCAATTCCCGTGAGTGCCCCAGATCCGCTCACCTCAACAGAATTTGCATGGAAGTTGAAACAGTAGTTAGAACGCGCCCATTTACTGGCTCGTGAACGATTGAAAAGCGCCTTCCGACACCAAAAGGAATATTATGACCAGTGGGTTGCAGGGAAGCCACTACAACCCGGTGAACACGTGTTCCTACATAATCCGATCCCACCCTCAGGAAGACCAGCGAAGCTACATCGGGAGTGGACTGGACCCAATACTGTACTGGAAGTGTTCAATGATGCCACATGCCGTATTGCGCCGACGGACCATGTGGACGTTAGACCCATGACAGTGCATTTAAATCGGTTAAAGCCAGCGACAAGAGCAGGGGCGTTCCGAGAAGAATCACGACGAGATACCAGTATCACGGTACCGGATGTGGCTGATGAAATTGAAGTCCATACCGGAAGCTGACAGGTGTTGAGGACAACACGTTTTCACTCAGGGAGGGGATGGTGTAATGGCATTAGCTCT
>STRG.1897.7
GAGAAAAACACTGTGGCCTTGAGGCTCCATACCGTCACTTTGGAATATTTCAAACAAGCCCAACACTTGTATTTTCACGTCATACAGTCTACCGTTGCATGGGTTTTGCTATAAAGGTCAGACACATACGTACCTTCTAGTCTGACAGCTCACGTCTACCCGTCCTTCTGAGATCACGTGACGCTCACATAGATGATGATCATCTGGCGTGCCATCGAAAGCCGCATTTATTGGAATGGCTACCGTTGGAATGGCGTTCTTTTTTGCTTTTCTGAGTCCCCGTGTACTTCAGTTTTCTTTTGTGCTTTTTGGTGCTATTGGTGGTCCCATCTTGGCTGTGTTCACTCTAGGCATTTTCATGCCGTGCATCAATTCAAAGGGCGCAACAGTCGCTTTTGTATCAAGTGTCGTCATCGGTCTGGCAATGAGTGTCGGATCTATCCTGAACCCGGTCCATTCAAGCAACCTACCTCTGTCCGTTGAAAATTGTTCTACTAATATCACAATTCTACCACCGTCGAATGTGACTGCTTCGGCACCGGCAAACGCATGGTCTATCTACTCTCTTTCCTATCTGTACTACTCTCTGGTCTGTTTTCTAACAGCCACTGTGGTCGGCTTAGTGGTCAGTGCTTTATCAGGATTCAACACGCGCACTCCAGTCTCGACTCGTCTCTTGGCAAAACAAGCTGTAGCCGTCTACTCTCGCATGCCCAACTGGTTACCGCCACAAACCTTTCAGGATCACAGTTGCGGGAACGACGGTCAAATAACTCCCATTTGTGGCGCGGTCGATCGGTCTCACCATAAGAACACATATCTGGTTCATGCGGTTGCTGCCTACACACCGGACAAATCCAGATCGTTCTGTCAAGCGGTCAGTTAGAATGAAAAATGTCCACATGAAAAACATTTTTGAAATCTCAGTTTTTTCCCCAGAACCATCAACAGGTGATATATTTTTCGTGTACCAAAGTTAATTTCGAACCTGCTGCTGTCCTACTGTTTATTCGGGAATTTCAAATGTTGATATTATGCACATTTCTACTTATTGTTTATTCACCATTTATATACACTCGAAAATTCTGTTTTTCCTGTTTTCCACTGGACGACTCCTTCGACTTTTTCCTATCTTCAACTAATGAGACACTAGTAAAAAAACAACCGAATAAAAATGCTCTTGACTTT
>STRG.10044.4
TTTGACCGCTTGTCATTTGCCTTTGCAGATTGCAAGGCACTTCCAGCAGGCTCGTTTTAGACATTGGTGTTCATCGTATAAGTTGAACACCTTTGGGGACAATCGACTGCATTTCCTGTGATACCAGTTGTGACAGACATCGCACCTTATTCCTTCATCTACTACTTGAGAATATTTGGTATTCCCGCAGATGAAATCAGCATTTATCTGCTTAACGATACTGGTGTTCGTACGTTTTAGTCTGCGGTTCATTTCAGCAGCGAATGAAAAAGTCCTACACAATGAGCAACGAGAATTTTGGCAATGGAGTGTTAGCAAGGATAAGTTGTGGCATTGCATGCCAAAATAGGAGCTAATTCTTCAGCTATTTCAAAGAGTCCGTAAGTAGAAGAGCTTACGAATAAATAAAAACGTCCTGCCAGTAGCTATGTGGTCAGATGAGGAAATCTGTCGTATATTAGAGATTTTCCCGGAAGCTTTGGAGTCTGATGTTCTTATTCCACGGCCTTCGGAACGTCCTCCTGTGCTTCGCAGGAAAACCTCGAGCGCCAAATCAGATTCGAATGAGAATGACTCTTCTCGAAATAAAATCCCTGTGAGCACTTCTCTGGTTGATCCTATTTGGGAATCCTTGGACCCCACACCAGACATCAGGGCATTGTTTACGCAATTCGACTCGGAGTATTTTTATGGTAAACTTACATCAGTTGAGGTTCGCTGGAGCCCTCGAATGACTTTATGTGCTGGCTTATGTTGTTACGAGGGACGGGGTGGATTGTGCTCTATTCGACTTAGTGAACCGCTTTTGAAACTCCGACCGAGAAGTGACTTGATCGAGACACTGCTGCATGAAATGATCCACGCGTTTTTGTTTGTCACACAAAAAGACAGAGACAGAGAAAGCCACGGACCTAATTTTCATGCTCATATGAAACGGATCAATTCAGTAGCAGGAACAAACATTACGGTGAGTAATTACACGTTCTCTGATTTTTCACCACATTCTGTCTTGCACACTGTTTTTCCTTTGCGTCATTATTATTATTATCGATTCCATAAATTGAAAATCATCGTGTGACCAAACGTTCTTGTCGCTTCCGACTCTGGCGATAAAATAGCTTTGTAAAGTCTTTTTTGTTGACCACTTTTGATTACCGTCGAGTCTAATAGATTACGACAAGGCGGCCGTAAATCTGCGTCCAACTCAAACCATACCGTGAATTACGTACTATGTAGCATCTTGCCTAATCAAGAAAGCAATGGAGTAAAGAAGCTTTGAAACTGGTGGTGGTCGGGTGATTTAGAGCGTATGTCTGCCGCCCCGGAGGTCACAGGGTCGATTCCTCGCCATCGCCGGTTACTTTGGTGGTAGGTAGTAATCCACTGTCATCCGGCCGGTTGTCACACCTGACCTATTGCAACATATAGCTCTCCACTCCGAGTCTCGGGGTCTGGTTGCCGGTTATCCCTAATAGTGCAGGGGGCCTTTGCGACTATGGGGTCTGTACGCCTTCCATTGCACTCACGAAAGCGCGTAATAAAAAAGCAGCAGTCATTGACATCGTTTTCGTTGGTTCAGTTCGGTGCTGTCTATTCTACCAAGAACCTTGATTATCCCGGTTGGTCTTGGTCGCTGCACCACTCAGTCGTAACGAACATAAAACAAACCATCGGAAACAAAAAAGTATGACCGGAAAAGATTCAGGTGAAATGGCTCAGATGCAAATATGCCACTGATTGGCTGTGTGCATGGGACCTTCAAATGCTTGGCGATATTTGCAGGCGCTTAGTGTTTGTGTGGCTCCATGCAACTGTGAGATGCTTTTGTACACTTGTCAGAATTCTGTTTGTTGTCCTCATTTTTGGTAATCAGGTAAAGTAACCAATAGCTTTGCCTACCTCGAAAGTCGCATCACGGCCGACAATGGTGCTAGAGAAATGATCGTCACCACTAACAAAAATAAAATTATCGCTCCAACCATCTTTGGTGGTGCTGCGACTGCCGGGACCAAGTTTACAATGCCGTTCTTTAGTACATGGTAGCGGAAACTAACAATCCCGCGTTGAGTAGGCTCGAAAACTCTGTTGGACATCATGTGCATTCGAAGCGTTGCTCACGTTTGGTGGCGGCAACAAGTGGTCAATGGTAAGATTGACCTTCGGGTGTTTTGTATGAACATCAACACCCTAACCAATGTGACCAAACTGCACCACCTCCAATAGTTTTAATGTGTTCGGTCCATGCGTGCACGCGCTTGGTTTACGGTGTTTTATATGCATGCTCAGGACATGGCTGAAAGAAATGTTGTGTTGGTCATTATGTGAATTAACTTAAGTCTAGAAGCAGACTAGTCTCGGCAGGTACTTCTCGATCTCGTGCTTGGGACCCAAATGAGAAGGTACATCGCATGGTGCGGACAACGAGGAATATAACTCAGTGTAAGTCAGTGATGCTTATGCTATAACGTGTTTTTGATGAGCCCCTGTGGCTCAAAAACTTTCATAGTTAGAATGCAAACAAATCCTACTTCGTTTTCGGCAGCCGAGTAGTACCCAGCCTACATGCTCTACATGAATATCACACGCGTATGCCCTCATTCTCTTGCTCACTCCCTCTGCACAAGCCACGCCGGAGGTGCTGGCGGCCTGACTGACTCCTGCTCTCACCACGACACTCCTCTCCACAAACCATTTTTTACACTCAGACGTTAACGGTGCATTCTTATATGCTTCCCAGGCCGCCAT
>STRG.32933.3
GTTTGAAAAAATACCCATTCACACCAAAAAACTCATTTAAGCATTGACGTTCAACAATGACATAAATTTGACAATGTTTTGATTGATATAGTCAACTCTTGAGAACAGCGCAGTTTAGGTAGATGATTATCGTGGATTCGTTGAAATCGCCCATACGGTATGATCACTGGTCAAAAATGCACTATTACCGTTTTATTTCAACCCTGACTTGATCCACTAACAGGTGTAAATTAACGCGCGGATTTATCAGGGAGATTTCTCTTATGGTTGTTGCTTCATACTGGTTCCTTGTATTTTTCCTTCGGTGCACTTTCTAAATTTGAAAAAAAAAATGATATCACTTATGTTTCCCTCCTCCTTGTAGTTCGGAGCTAAGAAATTTGCGATTACTCAACGTTGAGCAAACTGTGCTTGGACTTTACAGGCAAACACAAAGGTTGTTACGGCAATTATCGAAAACCACTTTGCCTAACTGGATACCCCTATTCCTACTGTCAGATATTCGCTATTCACGCTCACTTAGAAGTGCGAAGTGTTCGGGGAGGAACATAGGTGGCCGTGTTATTTTTGCTTTAGGTGAACATAGTCACCATGGCTACGAACATATGTGAGGACGTTTGGGATATTGCACCCCTCCCATTACAAGCTCAATCGTTTGGAATTCACAATGACGCAAAATTTACGTCTGATGACTGTTTTCTCCAGTCTGTTCTTTTATACAATCATGGGAGACAATTTTGGAAGCCGTGACACTTGCTTCCATGGAAAATATGTCAACAAAATGTGTCACTGTGATCCATGTTGGACTGGAGACGATTGTAACACTCCAGATAATAAAAGGCCTCAATTTAGACGCATGTTTTATGAAATGATCAAAGGAGAAGTTGACCAACAAACAGCAGGAAATCTCGCGGGAATGCTGTATGCAACAGATGGAGATGATCCCGCCTTAGAATGTGGCAGACTGCTGTTTGATGTTTCAGAAAACTCCGTAAAAGCCGCAATTCTTTCGGTGGACCGAGATAGTGGACTAGTTCGATGGAACAAATTGGATGCCGTTCAGAAGCTTCCAATGTACATAACGGTCACCGTTAAAAACCCCACACCATTCGATCAGCTCTATGACACAGCCCTCATTCTGGTGAGAGAAGCAAAGAACCAGATTTTCAAAAAGGAACCATTAGCTATCAAAGAAACCAATCCTGAGAGTTTTCAGGAAGCTGCAGTTCAAAAAAGACTCAGAAGAGTTAGGCGACAAGCATTCAATCTATCAGGTGAGATCCAAGCAACCATAGAGAAAATGTATGTTCCCGACTCAAACCCGCTTTGCAAGGATTATTGTTCGCAAATAAAGATCAATATCACACTACCGAACGACAGCACGATGCCGGTTATTAACTTGTTTGGGCCTACCACGAACGACACCTACATGGGTTACATTGGACCGGTGGAGGTGAACAACCATGGAGTGGGAATGAACAATTTCAGATGCGGGAAATCTGTGCGGTCTCAAGATGCGTTCGGAACGACGGGTGTTGATATCGAGTGCCACCCCATTACAGTCAGCCAACCTGGAGACACATACAGTACTGACTTCTCAATCGATGTACTGCTCGAAGTTCGCATAAAAAGAGAAGTGGAACCTGACACAGTTCTAAACAGTGGATTTGCCCTCGTGAGTGGAGAATACATAATTGTTGGGCTACTGGATCTCGTGGTCACACCAGCTCGGTTACCAAACATCTCGTTGGTCAGTTGTCCCACGGAAACTCTATCTGCCGGATCAGTCACGAAAGTCAGCTATAACGTATTTTCTCCCTTGGCATCAGGTGACTATATGTTCTATATAACTAGCTCAGAAAAATCGCTTTCAATACTTGATACCGAAATAATCTTTGGATTGGCTCTAACAGTACAGAACGATACGGTGAGAAAGAAGCGCTGGAACCAGTATGGTAAAACTTTGGTTACCAGTGGCCGAATGGAAGTTCAACTGGTCGGTGTGATAAATGCAAATATCAAGGATGTCAACCTGACAGACGCTAACCAATCAATTTCAGTCAACGTGTTTACACAAGTTTCGCCTCTGGCAACTAGTAATTCTACCCTTGAAGTGTACGCGTTGTTGCCGGGGAATTTGCAAATGCTCGCAACGTGCCCTTTCAAAGTCTCGTCCAGATCCGATGCTTGGACACAGAATCCAAGCGTGAGGATGACGGCTACTCTTCCAACCACTGAGCTCGAGACGTACAGGTCAATGGATGCAATTGTCCGATTGGAGTTTCCAGCAAACTCGACACAGTCCTACTACATAAATGTGGAGTTGACAAAGGACACCTTGGTGGAAATTGGTTACGCTACTATTTGTACGGTTGGTCCGGGACTAACTGATTTCACAGTCGGCCTTCGTTTGTTGGCGGAATATTTCCGATCGGGGTTGAATAACGTCGTAACCAGAGCGCGCGTTTATTTGGGACTCATAAAAAATCTGCAGTCTACATCCACTGATCACTACCTTGAATTTCGTCTGGGGGTCACAGCACTCGGTTTCGATTTGACAAAAGCCACATATTCTGTCCCCCTCAGCCTGACTCCATACTGGTTCGGAGGGAACGGAAGTCAAATTGCAGCAAGCCTCACTGTGAACACGAATAAAACTGCACAAGGACTGGACGCTACGGCCAAGGTTAACACTCGACCTAATACAGAAGTGAAAATATGCCAACCGGAATTATCTGGCGTGAAGTCGGATTATTTAATTAAAATTGTAGCAACTGCCTCGTTTTCAGAGAATACAATTTACAAACCAGTCGAATTTCGTTTAACTGTCATGGAAGCCAATATTTCAGTGAGTAGCTGCGCTATCCTATCTGTTGATGATTGCTTCGAAAACTTTATTCCTGTTGGGACCGAGTTTTCTTCAAACGGCACCCAAGCAAAACTTTCTGTGCCCTTCATCTACCTGAAGTGCCCCGCGTCCACCAATACTTCTTCAATGGCCATTCAGTGTGTAGTTCGTCCGACGGGCACAACGATTTCGGCAACCTTCGATTTGTTGGTGAATGGAGAAATGGTGAACCAGTTCGCATATTCGCCTATCACTGGGATTCCCATTAACCTTACGTCCCCAATTGAAGCTCCATCAACGGCCATTTATCTGGCGAATTTGGGAGAACTCCAGAAATTCACAACGGGTCTCAACCTTCTTTTGGTTCAACTATGGGTCAGCGTGAATGCACCAGCAGCCTATAGCTTAGTACTGTCAACATCGCAATTATCGTCGGCTCTCAGATTTTGTCGTCCAAGACTTAGTAATTTCGATCCATCCATCGGACTCTCCGTTAAATATGCAGAGCCTTCATCAAATGTGATCAATTTTACTTTGGGGAAGCTCCTTTGTGAAGACGAAATTCCAATAAACGCAGGAACCAGGTCCGCAGAGCCTCGCCAAGTCAGCTTCATTGTTCCGACAATCAGCGAAACCAGCACCTCATCCTCGGCCTTCATAACAGTGGGTTTGAATTACGGTCTTGGCGAGGTGGCCAACACCAAAACATTTATTGTAGAGGCACCTCCGCCGACCATGTCAACAAAATGGTCATTCGAAGCTCAACAAATAGGAACATTGGATTTCAGTCTGTATCCAGGTAGACTGCATAATGCAACTTTGAGCCCGGGACAAGTGGCGCGTTTCATCTATGATATACAAATTCCAAAAGATGGTTGTTACAACTATTCAGTATACATTACTCAAGAACCAGACAATTTGTGGCCAATGGATCTGAGCGCACTTGTCCACAGTCATGGTAGCACGATATGGTGCCTAGATACATGGAAATCTCCCACAGGAATGCGGAGCTGTAGTGCTCCAAAAACAATAAACATGGTGGAAATTAATCTGGAAGAAGTCTGTTCACAAGGAACTTCAGAAGACTGGATTCGAATTGTGGCATACGCAAGGATGTGGTCCTCATACAAAACAAGCAAGTGGGCTACGACATCCATAGTGAAAGAAGTGCAGTTCAGTTTGAAGAAGAACGATGTACACGTACCGGAATCCCTGGAAAGTGTATCATTTAATTTCTCTTCTACGCCATCTGTTTTCACTATCAAGACAATATACGCGCAGGATCCGGTACTCACTTTCCTTGACAGTGGTAAAATATCTGCTGTACCCGGAGTGACGGCAGTACTAACATTGCTCGTAAACATGTCTGTGGGAAGTCAGCTGCCCAATGGAGTCGTTGAATTTACGTGTGAACAACTGACTGGTCAAAAAGAAGCGCTCTGCACATTCCTCTATTGTACAATCACGTCTGGATTTAATTTGGCGGAATTGCAGAACCAACCATTCCCACCTGTGTTCACATCCACTTTTAACGACGGACAAAATAACCTTATGCGGGTGCCTTTGGGAACTGTCGTCAACACTGGCGCAACTATAACTGCTGGAACTACATTGGTTGATTCAGATGTTGTGTACTTCAAAGTTGGGCTTAAGTTGGCTGACAGTGAGAATGCCATTCAAGGGATGTCAGTGTCAGTCAAAGCCGCTTTGATATTTGATGCCGTCAATTACACGGCAATCGGTCAGATGAGCATTAAAAGAAACGGAGCAGAAGAAGCGAAAATCACTGTCCAGTCAACCGTTCACGAGGTGGTTAATCGATCTGGACTGATCTATCCTGGAGATTCGCTCACCCTGACTGTAGACATGTCAATGTCCCCGGAATCTCAGATGGAGTGCACGCGCCGCACACTGATAATTCATCAATACAACTTCGTAGCAAAACTTGATCTGACCGCGCAATCTGGACAGGCGGATTTTGCACTTAGTGCAGCTCCTCCTTCGGTAACCTGGTATGAGTACACTGCTCCTGCGTTCTACTTTGGTCAGAGAGGCCAAGTCACTTTTTATGTGACAATTGCGACGAATATATCTTTCCCGAAAAATGCGGCGCAATTTTCACTTTTGTTTCCTGTGGAACTGATATGCATCACTTATGCGCGGAATGGGTTTCCAAACTCTACTGTGACTCAAGGATTACGTCGATTTTTGTCCTTGGCACAAGCTCAGATCAGCAGTGGTAGAAAAAATACCTGCTATAGTGATCCGGCTATGGCAAACCCGCTGACTTTTAAAGATTGTCAGCTGAGCGCATTTGCTAGTCCTCATAAAATGCATTCCATACAAATGGTCCGATATGGTTCAGGAATTGGCTGGAAAACTCCAGCTCGAGGAGCTTCCTTCTATCAATATCGTCATATGACTGTGCTCTTTGGCCAGCTAACCACGGTTACCGAAATCCAACTACAGCTTCTCGATGTGACCAACAAAGTTGTTGCAATTGAAGTGTTTGGAACTCTGGATGGACGTTCTTACATTCTGCATGAAGAGATTTCTTTAGATTACGCAGATGCACAAAACGCTAAAGGCAATCTTGCGTATCCAGTGGCCGTCAGAGGTATACGGCTTGTCATGAAGAGACAGCAGAACGAAAATCGTGAAACTACCATAGCTGTGGCATTGCTTGGATGTTTAGAGGTTGAAGATAAAGACACATTTGATCCATGCAAACTGAAACAATACGGTTTGGCAACAGCCGACGGCTTTTTGCCGGCACCTTTTACCTGGGAACCAAGGTCGTTTCTGTACGGGAATGGACATTTCTTCTTTTGTGACATCGCACCAGATCGCTGGAGGGATTTTATACATCGTCAACGGTGTTTCATGATGTCCGATGATGCTCCACGGATGATAGTTGATTTGGGCCCCTTGGTCTCACAGATCATCACGTACCTTCCAAGAGCAAATATACTTTTTGGAATAGGGATGGAAGGACAAAGCATACTGAAAAGCACAGATCTGGGATACAGTTGGAATGGGATTTCTCTATCCGTTTATCGTACTGACGTCACCAGCTTCACTGATGCCATAAATGCAACCGCCGTACCTTGGCTGACTATCTCATCAGAATTTGAAGAGACGATTCAAGGAGTACAGTGCTCCACCTACAATGCCGGATCCTGGTATGTCTGCTACGGCGGAATATATTTTGGTTCCAACATCGTTGTCGACTGGAATACCAATTGCTCGGCATCTGGTTCTTCTACTGGAACGGTAATCAATAAATTGCCGACAGTTACTGCCATTGAAGCACCATCTGTAGCAGTCTTGGATTCATCATATGCTGGGTTAATTCGACTCATTCCTTGAAGTTTGTGTTTTTTCTGATATTTTACTCTTCCTCTTATACCTTAAGAGGTGTATCAATCATTTTCATCCTTCGCTGTTTTCTTCGATGTTCTTGTTTATTACCGTCAATTAAAACTTTGTTAATCCAACTTGGTTTATGGTTTCACAGTTAATTAAATACCAAGTGAAATCAATAAT
>STRG.40115.3
GGTGACTATTGTCAGATTAGAGACTTTATCCGCGACTACATACCTCCATCAGAATGAGAGTTCAACTTAGGAATAATATTCGTGTACAATCTGTACTGATTCAACCTTGTTTATTTGACTGTCGTCAGCCGGGCTTCACTGTCTGCAAGTTTCAAACACAAAAGAAATTGGCGGTTTGCAAAACAAGCAAATGTAAGACTGGTTGAACTCACTCTCTGAGTCAAATAATAGAACTACAAGAATAATACCTATCAGTAACATAGATGTATTTTTCATTCAAATTTAGAACTAAAAAGTAACTTTTTCCTCCTCAGGGACATAGATATAATGATCATTCAACCGAAGTTCATCCGTTATTGCAGAATTTTGTTGTTGCCTATGTCTGGTAATCGATTTTCCATAGAACATGATGTTTCCTTTATTTGTCACTCCACGAGTCCGACTGCAGGTCACAGTTGTCGAAAACACTGGGGCACGTTAACCAGAACGGCAGGTGAAGTTGCGGCTGTGTATTGTTTTCAACCGCCCAAACGGCTGCACACAAAAACAGACCACGTCAAAGTGGTGCACCTTGGCGAACTTACGATCCCGAGCATCAGTAGATGTATGGAGTAAAGTACAACAGTCAGCGGACTCCGTGCAATAAAAGCGGTGATCGTGGGATATCAGCTGGTTCAGTAAACACCACGAGGAAGCATAGAGAACCGAATCATTGGCCTAACATATTTTTTGATTACCGTTCTTCATGTTTTGCCGTCTCACTGCAATGTAGCTATTAGGAAAGTAATATAAAAATTGACAGGTAATTGGAGCAAAGCCCAAGTGCTTCAAGTAGTATAATGATTACTGGATCATTAGACGGAACTATGGGATGTAAAAAATACATCTAGGTTTTTTACTTCACCGAAGGCCTTGATGTCAACAGAACTATAAAAAAGATCGAATTACATTACCTGTACTCCGCCTGACTGAAACAGATTTTGCTCTTCTGTAAAAAGTTTTTGTTCAAAATTGCCGAGCTAGTAGTTATTTGGTCTATTTGCCAATCACACACAAAATATGATGTTACAGGTTTGATTTAACAAGTATACTGAATGGTTGACAGTAGATGCTTTCGAAATTTAAAAAGTATTGGTGACCAAGATGGTACGATTGTTTCTTGAATGCGAGGTAAATTACAGTCATCTTTTTGAAGGGCCTGTTTAAAATTGGATTAGGATGAATAAAATGATATTTTGTCATTCCACTTTGCCAAAAAGGAAACCAGCATATCACTACTCTCGATTGCAATCAAAACAACACATCTTACCCATACAATACTGAAATTTGGAATATAATCACTATCTGCTGCTTATTTTATTTTTCCACCGCTTTATTTCAACTGTGATAGTTCTTGTGATTTGGTACATATGTCTTGTTGAGGTGACGGCCGATTCTTCTTCATTATTGTTGTTATTTCTTCTAAAACGATTCACTTTTCCGGTAATCCCATTGATTCCCTCTGACTGGGTCATTCCATAGCCTTCTGCATCGATTTACAACGACTGTCAAACCCGATCTGAGTAATGTCAAAAATGCGGTTGAGTTCGTTGTCTCGTTGATTCGATTCTGTTCGCGTTCTGCTCAGCCTCCAATATTCCCTCGGTGATGGAATACTGTGTGCGCGAGGGATCCGAATTTTATGATTTCCCAAGAAAGCCAGGCCAAGATTTTACAAAATTGCGGTTTTATTTCTTAATACTCACACCGGCGATTATCAGAGTTTGGCTTTAGGAGCTGAGTTGAACGAGTGACAGTTATGTGAGCTGCACGTCAACGACACCTATCAAGGAGTTCGACAAATTCTGAATGCAATATCGAGTAAGGCAACAAAACCTCAAAAGGCAACTAATCTTCAACATGCTGAACTAAAACAGTGAGTTCACAGAAGAAAAGTGATAGACGTGCATCATGTACGATGCGGAGGACTTTTTGGGTTATTATCACACAAAAATATGCGCAGATATTTCGGATTCATACTTCTTCGGAAGTCGCTTTGCATGCAGTTTCCCGAGGTCGCTCGTTCACGAGCCTCCTTCGACTGGGCTAATCGTCATGCACAAGATGAACAAAGTCGCCCGGATGTTGGTTCACTTGGGTCAAAGACAAACACGGCATTTGACGGTTTCGATAGACTACATGCTGTCGTTGATGCGTCACAAGGACGGGGAAAATCGCACAGTCCAGAAATGCGGCTAGTAGACGATCAGAAGCACCGGCAACAACTGAGACGTGGAACCTCATTACGTTTTACACATTTCTCTGCCCTTCGGGAGGACAAAAACCATCTCAAGCCCACAAATCACAGCCCCTCAGACCGCGCAGAGAAAACGCCAGAACGTGAAGCGGATGGGACTTGGAATAAAGGGGTCTCGGAAAGACGTCGGAAAATGAAAATAACCGCGGAAATGCGGGACAAACTGTTCCATAAAACTGGTAGTTCAAATACAATTCCGAACCATCAATCAATGAATCCAAATCAGAACAGCTATCGAATTGTTTTACAGAAGATTTTTGGTTCAAACAAACCCAATTTTGCCGAGGTTGAGCGTTGGGGACAATCGTTTTCCAATATACTCTACGATAAAGCCGGTATCCTATTGTTCCGTGAATTTCTCCGCACTGAGTTCAGTGACGAGAACATTGAATTTTGGCTAACTTGTGAAGATTTCCGCAACCGATGTGGTTCAAAGAAGTTGCAAAGCAAGGCACAGAAAATCTTCAATGAGTTCGTCGCCGTTCAATCCAAGCGCGAGGTCAATTTGGATTCAACTACAAGAATTCAGTTAGAAAAAGAACTGGACTCTGTCACACGGAATACTTTTGACCAATCACAGAAGAGAATTCAAGCACTGATGGAAAAGGATTCCTACTGTCGATTTCTACGATCCGATTTGTACACGGCTGCACTGGATTACTGTCGCGAACTTTCTGGTGCTCGAGTGAACCCAGCTGCTGAGCAAAGCACAGAACCAGGCACAGATCCTCGTGTAAATCACTTTTCTTTGCTTAAAGCACAAGTATCCGCCCGGTACAGACCTGAATCCACCATATCTGGTCTGTTGCCAAATGTGAAATCATGCAAAGAGATAGCCTCAACATCCAATCAGCATGAAACTGGCAGTATATCAGCACCGTCTTCACCTAAACCATCTCCGAAAGATCAATTGTTATCCACATGTGTTCTGGAGAATGAAAATGTCTGAGGCGCAATGTCCAAAATTCCACAAATTACTGCTTCCCTTCCAAGTGATAAATACTTCTCGGCCGTCAGTGCAACTCCTTTTCTTACAGTAATCCAAGAACGTTCTCAGCTGTCTCCCCACTGGTTCATTCAATCATATTCTCAATGACGCCTCTTGAACTACAACATTTTCTGTAAAGTTCCCATTGGTTGTCGACTGTTTGATTTTGTTTTCGACAAAAGCTCATGGACACTTGCTGTACCCGTTTGCGATTCTCAAAAGTTTAACTGCATATTAGGTCTTTCATACCACACATTCTTATTTCTCCGACCAGGATAACTGGATCCGTGTCATTTTGGTGCACGATGATCTGTTCAACAGTAGAAGGGATGTTGTCATTTGTCAGTTTTTCTGAGGTTTTCTCCAGAGAACAAATATATGACAATGCACTAAAATATTTCAATCTGGTGTATTCTCGTGAAGCAGATTATAGATATCCTTTATGTTGCACAAATGATTTCGCAGCTGTATAGTATGAGATGTCAGAAAATCACACTCATTCACCATTAGCGTTATTTATTATGTCATCCTTTGCAACCGTGTACGATTCGACTGATACCGACCATCCCTGATAAAATGTAATCTGTCTATCAATCTACTGTAGCATATAATACTGGTTTCACATTTTATAGGTTGTGACTGATTCAGACTTGTAGTTCATGTTCATCGGGATCATATCAGACTGTTTACAAATTCAAGCATATTTTGTTTTGATAGAAAAATTTTGAAAGAGACGTGAGCGCAGCTACATGTTGAACTCACAATTAA
>STRG.2217.2
GCCCCCACCCGCGCGCAGTATTCGGTTAGCCTTCTCGAAGCCCTGCTCATCCAATTGAACGTTCTCAAATATCTGCGTGCGGATCCGCGACTTCATTCAATTCGCGGACTGAATCTCATCGTGATCACACTCCGTCATTCCTAGGTTCATCGCCCATTCTATAAATCAAAGTGCATCAATCCACCTCCTTCATTGGAACGCGAAACATACAGCTCTGGTGCTTCCTACCAGCCAATTCCACTTATTCAGGTTTCGTTGTTCTGCCCAACTCCCCGTTCGTTCCCATTCAGAAATGGCTATGCGTTCGAAAGCAATTAGACTATCGTTGATTTGTTCGGCCGCCATGTTTGTGATCGTGGCACTCATCACGCTGGTCGCAGTGTTGGTCTTTGACCGATTATTTCTATCAATATTGTACAAACAACTGGCCATTCTGCCTGGTTCTACCGTCTTCAAAAGCTGGTCCGCACCGAGCGTGCCTGTTTATTTTTCGGTCTACTTGTTCAATCTGACAAATGAGGCTGAATTACTGAAAGGTGCTGCACCACGATTACATGAAGTTGGTCCATTTGTCTATCGTGAAAATCGTGAAAAATTCGACATTGTCTTCTCGGACGAAATTCCACCGAAGACTTTGGATTTCAAGCATCGAATTTTTTATCACTTTGTCCCCGAGATGTCTGTTGCATCCCCGGAACTGGGCAAAATTACCATTCCAAACCTCTTTACCGCGGGCTTGTTGGAAAGACAATCACCAGTTTTTTTCATGAATGGACCTTTTGCTACTCTTTCACCTTACGATGCAATGTGGAATCATTATCCACTGTTATTTTCGTCTATCAACGTTGGTCTTTTCGCTTCCCAAAATGGCACAAAACCCGTGCAGTATAAAATTCATACTGGTTCGCATGATATCTCCAAGGTTGGATCAATTATTGAGGTGAATGGACAGAAAAAATTAAGCGTGTGGGATCACGAAGAAGCAAATATGATCAACGGGAGTGATGGAAGCAACGCGCCGCCCGGTTTAGAAGTTGGTTCAACCATCCAATTCTATGTGAATGACATTTGTCGTTCCGTTGTCTCTTACGCAGTGGCCAAAACACAGGCAATCAATCGGCCAGATATTGAGCTTCTTGTGTTCACCGGTACTCCACCTGATCCTCAAGATCCAGCAAATGACTGGCGGCAGCGCATGTTCTGCAAATCTGGACAAGGTTGCCCACCAAAAGGTTTGCTTGCTCTAAGCCCGTGTCTGGCAGCTACCGGTGAAAGTGTGCCCCTATACCTCTCCCAGCCCTACTTCCTTGGTGCGGATCCTAGCATTGTTCAAGCATTTGATCAGTTCCCGGATCCGATTCCTGAGCGGCATTCGACCTGGGTTCATATTGAGCCGACTACCGGATTCGTATTGGAGGCATTCAAACGAATCCAGTTCAATTTGCTGATGAAAAATCAGGGAGAAATTTTCCAAGATATGGCTGGTCCTTACTACTTCCCTCTCGGTTGGATCGAAGAGCGAGCGGTGGCCGACAAAGACACGTTGGATATGCTTCATAATAAACTGTTCGCTCCTCGAAAGATCATGCCATTCATTTTATCCGTTGTTGGAGCTGTGTCCACGCTGATCTCGATCTTGCTTATTGTCCTCCTGGTCACATACAGTCGAAGACGAACCATTCAGAATCGAACAAAACGGAGCGGGGCTCATAAGCAGCACGCAGTTTCTGTGAATTTGTCCCACAGCAAAATGGGACCGAGTGATCAGGTACAAATCGTTCAACCAAATCAGTATGCAGATCGGCAGCAAACCCCCGGATTATCCTCCGGTCCAGGAGCCAACACTCAGGTTCCTGAAGCCAAACCACTGCTCAATGTGACCGAGACGGCCGACGTAAACCGTGTATGAGGATCCTCGCATTCTGGATCTCATCATCTCGTCTGTATGCGGTCGAGACTCACACCGTCCGTTTTGTGCGAACCTTGACCTCCACAGATCATTTTGTCAAGTATGCTGAACCGGTGCCACTTGTCCGATTCATATTTTTCATTATCATGGAAACCGAATGGAGAAGCTTTCGTCGCAAAAACCTGAGTCCGTTTGAATTATCCCCCAGCTGGACAAAATCTGAATATTTTTGTGCGCTTTTGCTTGTTTTCGTCTCGAAACTTGAACTGTGTTTTGATAACGCAATGCAATGAAACGCACTCAACGTCTTCCCTGATCGATGATCACCAAGCCCAATTGTGGTGCACGTGCCGCTTCCCTTACTGTCTGCCTCCTCATAAGTTTTCTCCTACGCACCCGAATCAAATAGCACTTTTTCTGGTTTGATCTTTTCGTTGCATCCCCCCAAACCGAATTCTTCTACGTAGCTGTCGCATTCTTGCTTGGGTCTGCTCATTTCTCTTTTGTTTGCCGCTCGTTTTCCAGCGTTTCATTGATCATTCTGTCAGTGAGACTAATTGGCCTTTCAACTAGTACCAATCTCCTGTTTTTCTGTTGTACAGAAAATTAAGATAACTACTATAATCTGATCCAGAGCTTCTCTTCCTCACACTCATCGCGTAGACTACACGAACACATTGCTCCCGCTGCTGCTGCTGCTGCTTGTCACAATCATCTTATTTCCTCCAGTCACTCCAATCGTATTATTTATTCTTCTTTTGGCCTCCCTTTTCCCACTTCAACTTCTGTCATTTCCTGCTACGCTTTACGATGGAATGCGTCCTGTCAGACCGGGTCATCTATAGAAAGGGTTTTGAAAATCCCGATCGCCTTATTGTATCCTTTGACCATTTTATCAATTTGATCGTCGTCACCAATATTCTTCTGAGAAAACAGCGGTGCTGACAGCTTTTGTCAGGTTGCTGGAATCATTTTGTGTATTTTTCACCCCCTCCCAACTCCTACCTACGAATAAAAACGATTATATATATATATATATATATATATATATATATACCAAAATGATCTTGGATAATACATTCCATTCTGACATTCACATCCACCTCCAAACACCTACATTCAAATGCTTATCGGCCTATTGTTTTTGATGGAATCAGTGTGATTTCAAAATTTTGTATAATGTGAACACATTGCTTGAGCAGAAGTGATTTTTCCATGATGGCATTGCCACCCCCTCCCCTTCTCCGCCCCCCTCGAATAGATCAATTTCAGAAATATCAAGACTAGTGGCAGTGTTAGCAGATTTGAGTTTTAT
>STRG.38713.2
CTGCGTTACACCAGAAGGTCGCTTGGCATGTTACTTGGGTTTGTGTTGTTGTGACTTTGTTTTTCTGTGGATCATAATTTATGCATAACGCCTCCAAAAAGTGCAAAAAGTAGCATCTGCGTGCCTATTTTGTTTGAAGGTTGTTCGTCCTTGTAACAGACCCTTCCAGTGTGATGCGCGTGACGGTTGGATCCAGCTCGAACGCTCCGAAACAAACGGTGATCGTTATGAAGCCCTCTAAAAAAACCGTGTTAAGTTGCAAAAAGTGCTGTGCATCAAATGCACTGAGCTATCGACTCCTGTGTGGCTGGCAAAGCGGTCGGTGTGGATGGCGCTTCCAGTCACAGATAAGACAGTCATCACTATGATCGTAATCTCCAATATCAACCTGCTCATCACTGTGAAAAGCAGAAGAAGCATCATCACCGTCTTCACCAGCGTCGTCACTGTCATCATCATCGCCGCAAGAGAGAAGACTTCCATTGAGGGTGAAATATGTACTACACATGCGGATCTGCTATGTGCTACTATCACGGACAACGTGTGTTGTTCCCGGGCTTCTTCGCCGCTCAGCGAGGCTTCTGTGGCCTCAGATCAGAGTGTCTCCCGCGCCAAGACATACACTGAGGCTGTTCTACCTGCGTCTGTGACTGAAAATCAGAACTGCTGGATGGATAACACAGTGCTTCCGGTACCTAGATCAATTTGTGTTAGCACAAATGCGGAGTGCATCAACGTGTAATACTGCACGCACCAAAACAAAGCGCCCGCCTAACAAGAAAGGTCAATATACCATCCGCCCCCACCGGCAGCCCCTACGATCATCCAGCCGGAACAAAACGACGCAGGGATCAAACCGCAAGAGGCTTTAAGGACACTCATCCCCGCGACCTCACTGCTTTTTGGTTGCCAACTTCCCAAAGACGACAGTCACAGTTCCTCAGGAACACCTCAACCACGATCTCCTGTAACCGCGGAGCATCCTCGGAAGGCTGTTCGCGGAGAATGAAGATCGCTTGGCTGCGTCAGTTCGTGTTAAAGCAGTTTTCCGATTGGGGAAACTACGAGCAGACGGACAACCGCGAATGCTCAAGATTGTTCTCCCTTCCAAACAGCAAACCCAGTCAGTGCTGCAACGTTCTTGGCGTCTCAAGGGCGAAAAAGTGCGATTACTTATGGATCTCGACCCAGAGGACCGTCAGAAATACAAACAAGCACTCACGGAAATGTGGGACCGCCGTGAAAAGCGTGAGGTCAATATCTATATTCAGGAGACTGTGGTTAACGTGGCCGCCTCTAACAACCACTCGCTCGACGGCCCCTGTCCGGGGATCCAAGGATAAACACCTCGCCAACACACTTATAAAAGGCCAGGTGGCAGAACTAGTTCTTAGTATTTTTTAAGGGTTGCTTAACAAACGCGACGAACTGGAATCACTCGCGGAAGCCAGCAGACCTGTGATCATAGCTCTCACCGGGACCTGGCTGAGGGAGGAGGTATCGGACGCGGAATTATTCCTCCCAGGCCACTGTCTCTTCCGTTCGGACAGAATTCGGTCCAGAATTAAAGGCGGCGTATTTATTTACACCACAGATGGAGTCTCGGCACATATTTACCTATTTGTAGACCCTTAAGGACTTGGTGAAGCACTGTGCCGCAAGGCAAAACTAACCAGTTGCGGATACGTGGCCCTCGGTCTGTTCTATAGGACACCGGCTGCCGAGCAGTTAAATGTCACATTTCATACGGCGCTGGAGGACGGAGGGACACTGTCTAGTCCTAGGTTACTCTAACACCCCCACATTGATTAGAAAGCTAAATGCTACACTCCAGCAGCAGATAATTTCTCGCAACATCTACACATGACAGTGTGATCTGGAGCTTCAGCAACATGTGCATGAGCCTACCCGCTTTTTCAATGAACAGAAATCCATTTTGGACTTAGTTTTCACTCCCCGAGCATCGGATGTTAACTGTGTGGATGTACTGCTTCCTGTTGGAGCCGGCGATTATGCCATGCTGAACATACACTGGAGGCGTGGGGGCTCAAATCTCACCGCACTACGAACCAAAAGTCTGGCGCATACCCTTTGACGATTTGAGAACAACAGCTCGAAACATGACTTGGGGGAATGAGAATCCAAACGATGTGAACCTGGCTTGGCGACTTATCGGAGATGGAATCCACCAACTGGTACGTAAGTTTGCCCCGCCACACCGTCGGCGGTCCCACGCCAAGGGCCCCCGATGGTTTGATAAGGAGCTCCGATGCTTACTCCGCAGAAGAAACCGAGCTTGGAGACAGTATCGGGAAACAGCAGCAGGTTGTGATGCGTACAAATAACTACGAGCCCAATGCTTTTCCATGAAGGTGGCTAAACGATGGAAATTCGAAGAGAGACTAGCAGCCGAATGTGTGCATGCACCAAAACGACTATTTTCGTATCTGAAAAGGCGAACAAGAGCAAAAACAGGCATACCTGCACTTATGGTAGACGGGAGAGTGGCTGGTTCCGATGTAGCTTGGGCAGGTGCTCTGGGATGCCACTATGCATCGGTGTTTACACGTGATGAACCCTGGTTAACTCGCTCGTTGGTTTCCCAGCCTTCAGTGGCGTTCGGTGAAATCGAAGTGGATGAAGTTATAACAGTTCTACGGTCTCTTAAGCCACATAAATCGCCCGGACTGGATTGAATCCACCCACTGATACTACGGGAGCTGGCCGAGATTCTCACGAGCCCAATCACCAAGTTGTATAACACCTCACTTGCAACTGGAAAACGCCCAGGCTGCACATTTTGAACGCGGGTGCCAAACTTTACCACAAAAAAAGCAATTGGTGGCAGTTGTTGCGATCATTTCGTTGGTTTTCAGCTGTAACTCGAGCACCTGGAGAGAGAGCCAAGACAGCAGTTTCTGTCAGTTCTGATGTGGCGCCGCACGGCCCGCAGATAGTCGAATCATAAAGTAGAGACTGCTTCTGAGCGTACGAGCTTCGTCGTAAGCATGTTGGAGGTCTAGCGTTTGCTTTTCAAGTAGCCGTTGACGGATGATATTAGGGTACAGCCCTGTATTGAACGCGTCACGGATGGCCTCGTCGCGATGTTGGTCACCAGAAATCGCCTAAAGTTACAGTCTTTAGCAAGACAACGTAATTTCTGTAGAAACTGGTCTGCTGTCTGACCGGGTTCTTGTTTGGTAGTAGCTGATTCAAGAGTTTGTATGGCGTCCTCATAACTCAGAGAATCGACCACATGCTGGTAGATGGACGGAGAAATGAAGTTCACAAGAAGTTTGTCTTTGTCGAGATTGGGGACGTCAGTGACAGAAAGAAAATTTGTGAATGTTTCGTGCCAATGAGTCCACTGTTCTACGGCCCACAGGAGAGTGGATCAGCTTCAAGACGTTCTGGACGGAATAAACGTTCCATGGATTTTGTTTTGAGGTGATCCAAATGTGAAAAGTCTTTGGCCTCGGCGGGATTCGAACCCATGGATTGTTAGAAGATTAAATTGTTATGACCTCGAATAATTAAGCAACGAACTGAGAGAGAAGACAAATCCGAAAGGAGATTTTAATCTTTTAACAATGCGAGTACATGTGCTGAAAAGGAAAAACGAAAACCGTTAGTATTAAGAAAAGCGGGAATGGCGGACTAATGTCAAATTGGTTCATAACAGTACTAACCTCTGAGTCTCACGGGGCATAACCGACTGTTTGCAGAGATCCACTCTAAAAGCGTGGCTTCAGCCCTCTCACTAAGAACCCTGCCAACGCCAGCAGGGCGAAAATTTGCTGCCTAACGATTTCCTGAAAGACGCAAGAGAAGCTTCATTGAAGGACTAGATAAGATGTCAATCGAATGCCGGAACTGGAGTCTTGGGTGCAACACACATCGGGGTTTCAAGTGTACGAGCTCCAGAATGCCTCAGTATGTTCGTCGGTGGGTGTCTCAGGCTCCGAGATGGCTGCCCGTCTTGAACGCCTCTCGAAGTGCTCCCAACTGACCGTGCGTTTCAAACGGTCTCTGCTGAGAAGGTCCTGCGCACTGCCTTCTCGTGGCGGAGGTGTTCTCACTAAAGTGAGAGAACAATAGCAAATGCCTAGCGCTCTCCACCGGGTTGGATGACTAATAGTCAGTCTAGGGGAGGTGGCTAGATCCTGATTTTAAACCAACCACAGGCGGCGTGCGAAGCATGGAGCACTGCTTATCGGCATCTGTAGTGGAGGGTGTACTGGGCACCCATTATGTTTGGCCTCATCCGAAGGACATGTGAACTGAGCAGTGGGTCACCGGCCCTTATTGGATTACAAACCCCACGCTCCGTCGCGCTACCTTGTGGGTTTAGCATTTGATAGCTAAAGGCTCTGGTTGTGAATCCGTAAAAATCACGTGCTTTGGTCTGGGCGACCTGGTAGTATTGTGCTCACAAAGAAAATAAATCTTGGAATCGGACTCTGTCAAGTGTACGAGGCAAACCTGCCTGTTGTCCTGGACGCAACAGAATTCGCACGTTGAACATGGCTAAGTTAAATGGGCATCGAGGACAAATGAATGCATCAGCTGGTGATAGCGTATTCGGTAAGACTCGGAAAATAGTCGGGGAAGGACGAGAGACTATCCAACCAGAATTTTCACCGAAGCACTACAGCTAGTACAATTGACCCAAGTTATCGTTGGAACTAATAACGTGCTTGGAGAAGAGAAAAATGCGGTTTTGTACGGCATAGCATAGTTTGCATGTATGTGAAAAGTGTCATTGCGCATGAAAGTACACTCAGTCCTAGTAATATATGTCATCATCGTTTGCGTTATGGGTTGTTTTACCACTCGGTAACCCGATCCAGAGTAGACCTCTTTGTTCGAGGATGCATCTCTAGCCTTTGCGCAGTCCAGAACATCCTGCAAGGCGTTAGCATTTATTCATGAGCGATTGGCTAGTAGTATAGTTCGTCCGCCTCTGTTGATAAACCTTATCGGCTAAGTGGAACACGAAAGGGAGCTGTGGCCTTAATTATTGGTGGCCTACAATCGACGCAACACGGTACCGTCAGTAGATTTGTGGCTTTTTAGAGCAGAGGAAACTAACCTGACGGAAATCTCGCCGCATCCTTGAGCACTGCCGCTGATAGTCCACGACCGCTTACTTGGTGAGTGCACCTTATTTACGATTAATCACCGGAGCGACCTTTCCGTGATGTAGAAACGTTTTCGGTAGCATTCAACTCTGCTATTCACAACCGATCCTTCGGCTGTGGACCGCTATTTGCACCTGAACAGGAATGCAAGAAGCGTCCCTGTAGTTATATCACTTGACATGGGTTCGAAGATCTTGCTTCGGTTAGAACTAGCTCAGGTCTAAGGCTTGAAGATTATGCGTGGTTATAAATCTTAGAGAATGTGTATCGCGATGAAAGTTTGTGACGCCAGTGTCATACAACTAAGCTAGCGAACGCTTGTCACCCCCAGACTTTCTGGAAACAGGAAAGGCAGAAGACAATACGGCAAGAAGAATTAGAAGTGGAAGTTTTTCAACATTTTCTGTTTTCATTCATATAACCGTTCATGTCATTGTATTCGAGGTGTTAGAAAATTGCCTGTTCTCAGACTGTTCATTTAACGATTTTTTCGTGACTTTAAATTCTTTTTTTCCATTCCTTCTTCAGCGTGAACCGGTTTAAAATTTGATGATAATGGTGATACCACTCCACGTTTTCATCAAGTGAACCAACCATCGTATTGGATCTAAAACTTATGTGAAGAACGTACCGATTTTGCCACCCATGCTTGACTGTTATCTAGATTGTGACCTACATTTTATTCGTGGCTTGGCGATATATTGATGCTTATGCTATTGTCAATAATGGTTCTTTTCCTACCTGTGAAAAATGTCTCCTCTGAGGATGGCACCGGGGTCATATTCTGTCTGACCTCCAAACGAGAGGGTTCTAAAGGCTTTATTACGCAACCGGAGCAATGCGCGGTTGGTGTGAAACATTGTCTCATTGCGCTGTCAGTTACAAATCAAACAACCGATTACGTGCGACAAAGTTTCTACTGCTGGCCGTGGCCGGAACTCGAATCTCATTGTCCAATGGAACTCGGAGTATGCCAGCTTTTGCATCGATCAGACGATGAACTCCATTTGACTTGTTGCTGTTTTGGTTCGATGTGCAACAATGCCAGTCTGAAATACATGCCGCTACCCAATGAGTCCGTCTATTCAACGTTGTCGGCCAAATTACGCTCCCGTCTGGAAACATTTGGATTGAGGGATGAAAGCGGTCAACAAATATCCGTTTATCGGACCCAGCCGGACATATCTACTTGGAACAATTTTCGCCGCTGGATTCTGCCACACGGAACACGAATGGTTCTCGTTTGTTTGACCATCCTGGTCGTTGGGTTGAGCATTGGTTTGATCATACTAGTTCGTTATTACCCGGTGTTTTATACCCATTCTTGGTCTCGTCTGTCCATCCACCGAACCTCGTTGACCAACGCGGATAGCACTGAGCAAAACTGCTTTTCCGTATTCTGTATGACCTATCGTGACCGACTCAATTCCACTGACAAACACTATCAAAAAGCACATCCTCATACGCGGACTAAACCGACGGATCTGTTCAAATGTTGTCGTTTAACGCGTTGTGCTTTGCCATTTAACTCAGGTCCGCGGGCATGCTGCAGTTTGCCTAACACCACGACCAGACTCCATCAGTCTGATGCATCGCTGGATCATAACTGGTCTGAATATCAAGGGGTAAAAGTGGATGATGCAGTTCATTCAACTTCTCCCGAGAAATCATGTGGGCTCTCAATGTTTAGATTACAAGAATCAGAGTCCTGTTCGGGCCCCGTCCGAACACTCTCTTCTACTCCAGTGGAAACCCGTGATGCTCAAAAGCTGACCCGATTCGTGTCAGTTACAGCCGGGCAAACTGCATTGCGGAATAATGAAACACAGCACTATGAACTACTGCGTTTTCTCGGTCAAGGTCGCTTCGCACGTGTGTGGCTCGCAAAACTCGATGAGTCTCAATGTATACAGCCTGATGGAGACATTGTTCATCAATCAGATTGTACCAATGCAATTCGTGATGATTTGTTGTCCTACACTGGACATCTAAGCTGCAAAGATCGAATGAAAACCCCTCAATCTTGTGGTAAATCCTCTGAAGATCTTATTCGTTTCAAAGCCGTGAAGATTTTTTCGGCATCGGGGCAGCGAGCTTGGGACAAGGAGTTCATAGTGTTTCAATGGCTCACACGGACCAGAACATGTACACAGCCGATATCTTCTGATGGTAGCTACAATCTGGTTCGATTTTTTTGGGCAGAGAAGGTACAAAACGAATATCGTCTTGTATTGGAATATGCCACCCAAGGTAGTCTGCGGAGTACGCTCGATCGGGGAGAATGGCTTCCGTTGAAACACGTGCTTCAGTTAGCCCGAGATATTGTTCGTGGTTTATGTTTTTTGCATGCCGATTATCCGACCTCAAACAAACCTTCGATTGCACACCGTGACGTGAAGCCGGAAAACATCCTGATTCGGTCTGATGGATCTGCTTGTTTGTCGGATTTCGGTCAGTCCGCAGTGCTCGATTCACCCATGTGCGACGAAATAAACCAATTGGATCGCGTTGCTTCCACTACCACTACGACCACCACGGCAACGGCTATCGTGTCTACTAGCCTAACTAGCCATGGGATGAACCTGGAAGCCGTACCGAAAGCGGGCACGTTGCGCTACATGGCTCCGGAAGTCTTAGACGGAGCGATCCAGTTCACTGGTCGGTCGGTACTGTGCACGGACCTATACTCTCTCGGTTTATGTCTGTGGGAGTTGCTCAGTGCGGTCTCAATGTTCCCCATCATGGTTGACCTACAAGAGCCTGCCAGCTCAAAACAACTGGTGCCAATTTCACCTATTGTATCTCACGGTCCCACAGCTCCTGGGGAACCACGGCGCGTATGGTTGCCATACGAATTGGAGCTGGGTCGACATGATATCGATCCGGAAGAATTGCGTCACTTGGTTGTAGTTCGTAAGCATCGTCCGCACGTGAACGATGCTTGGTTCGAATCACCTTTGTATACTCAGTTCTATCGTACTATCGCAGAATCGTGGGATTCGGAACCCGAGGCACGACTCAGTGCCAGCTGTGTTCTGGAGCGGTTAAATTTCATTCATGCACAACTGTGCAACACTACTACGGGCCCGAAAAAAGACCCAAATCACTGCACACATTGACACTTCGGTACTGTCAGCTCCGCCTCCCAAATTCGTTTATGCGCCATCCGCGATCAACTATTCATATGCTTACAATGAATGCGAAAACCAAATACATTCGAGCGCCATTTCACACTCCGCTATTCTCACGGGCGATAATTTATCAATGGATTTTCCGTCCAGCATTTACACTCACATTTTCATATAATCTACACTATATTCTCGCACATATCTCCCTTACTGTCTCACTTCAGTTCATCCACGCTTTTCGTTTGTGAGGTGCCATGTAGTGCTTTGATCTGCTATGTTTTCTTCGCCAAAAACTATCTTCATCCTTCATGCTTGCTGTTGTTGGCAGTTTTATCCCGCCTTATGCTTTTCTCCTTATTATGTATACTTTTTTGACGGACACCGTGGACAATTCTAACGGCAGTCCATGTGCTAAGCATTTCTCCAATCAGTCCCTTAGCTCAAATTTCAAACGATAGGGCCGGTGAATTTCTACTCAGTGTTTTCTTTTACTCGGCCCTGTATCACTTTTTGAACGTGTATTGGAATATTCATCAGGTCGCACCGAAAAGTTGTTCAGTCGAGCAGCCCACTTGTTGTCTCAACAGATGGGCATGTCGATCGATTTGCTTTAATCGACGCACTCAGGGGCTTCGTTGCATCGTGCATCCTTCCAATAATCATATTGAAGCCACTATTTTGCTTTCTCTTCACTGTCCTTTGACATACTTCTCTTTGATACGTGACTAAGCTTCAATGAAATTCGCAGCTTTTTATGCTCAATTTGATCCCGTTACGCTATCCGGATGGCTCAGTCACTTTCTGTGTTCTCTGTGGTACTTATGTAAAAATTGGACTTCAGTTCTGAAGTATAGACCTGAGCTCGTTTCCCAAAGTATTCTCTTTCTGTACATATATATATTCCCTCCCCCACAAACGCATACAGTTGGAGGTTATTCTTGCGCACCATTCGTGGAAGTAGGATGGGAGCAGCCTATTCAGCACTGGATGACTGAAATGTTTGATAGTTGCTTACTCTTTTCCCGTTACGCGGTATATTTGCCTTTTTGGGCCTGTTTCGTTTCCTCCTACCGGATTTGAACTCCAGCTAATCAGTAGTATCTCATTAGAGACCATCCCAGTTATTTTGTAGCCTAATGGTCACCGAGGTTCTGCAAAACGTGGAGCATGAAATTGTCCACTCTTGTACATTTTTCACTAAAATTAAAAACTCGTC
>STRG.51182.1
TGTTAACTGGTGATGTTTATTTAACATGTCTTAAAACGATCTAGAGAGCGAGTCACGGGACAAAATGATCAATAGGACGTCCGTGACATATTGTGGTAATTCCAACTGAATATTTCACTGTTCATTCTCTCGAACTGTCGAAACGTGACGGAATGTCAAGTGGAACTGTTCTGTTGCCGTTTCGAAAAATCAGACAGAAAAGATGGACCCTTTTTGTTTTAGTGTCTTTGATCAGCTTTGGTTTCGTACAATATTATCGAAGCGGAACACCGTGGCCTATAGAATATATCGAAACCAGATGGCGTGAATCGGGAGCGTATGAGCACCGAATGCCTTGGGTACCTACCAGCCAAAAACAGTCTCAAATAAAAGTCTACATAGTGGAAGAACATCACGAAGCTAACGAAACGGGAATTTATCAGGCCTCCCTGGGACTCACAACAAATAATGGACGAAATCAAGTTTGTCTGTGTTTTCACGACCAGCTAGAGTTCTGTCAAACTCGGAACCGACAATCACCACTGAATACAAGCCAAATCAAATCAGATCAGTGCGAACAGAAGTGGACATACAATCATCTCGAACTACAATCCGAGAAGGCACCGGGTGTCATGAAGTTCAATGAACAATGGTCCATAAAATCGAGCAAATTGAACCCCCTAATTCTGGATATCGATGAAGATTATTTCGGTGTTCATCTACCGGTGCGTAATTTGACTGATGTTCATCTGACCATCTCCCAGATAAAAATGCTGGACGATCTTATCCAGTACACATTTTGTCCTGCCTCATCTGATCTCGAACTAGTGATCGATCGATGGTTTGCTGGGGTTACCCAGCGTGCACGGGAACTGTGTTTCAAACAGACGAAATTCCATCCCCGCATAACAAAGCCCAATCACTGTTCCAAACAAATGTTCCAGTATATTCACAACGAACTGAAGGAACATTCTAGCACATGGCTGTGTGACGTGGATGTGAAGGAAGCGTCATTCAACCTCACAGAAATTCTTACTAGTTCTGAACTCCACCCGGAAAAATTGCATGCATTAGAAAAAGTTGGCCTGTGTCTTACCATGGCCTGGTCCACACATCTGTATGAGCCTGGTATGAAGTTGTGTCTAGGCCACAACTGGCCTGGAAACTCGTTGGTTGAAGAGCATATACCAGATATGGATGAGTTGTTCTCCTTAGCCACAAATTTGACTACAATCATGCTCGCCTTGCCACAAACTCCGGACATAGTCACGATTTGTCGCTCCACCCGAGATGGATATACACCTCGTTGGCTTCAGTCACTCATCGAACACATTGTCTTGGGCTTGGTGAAACGTGTGTTCAACGCAACGCAAGAAGCCATCTATTACTCCCCGCAACTTGCAGGGGGTTCAAGTGGTTGGGAACAAAGATTTAATACGCAGCCAGGATGATGTGAACCATCGTGATGTTTATTTCCAGTACAAGAATTGTTTTTCTTTTATACCTCCAGATGAATAGGATTAGATGACTCAACGGAGTGTTGTAAACACTGTTTATCCCCAGACAGCCAGCACAAAATATCACCCTGTAAATGATAGCTTCACCAATTAGATCAGCGTTTTTCTCTGTCTTATGGATACGCGTCATGCTTCGTTCTGGAATGTCTTAAAAGTCTTGATTTCGTTTGCAGTTTTCACAGCTAGAACGGATTTCAATAACACGATTACTATGAGAAATGTTTGATTCTGCGGCTTTTTGTTGTGTGATTTTTTCTGGCCCCTTGGTGGTTGTTTGTACTGATGAGGGTCCAGTTATGTACTCTGCTCTCTGCGCACTCATGATCTTAAAAATAGACACAGTTAGTCTTGTAAACATTGAAAAATGTAATCACTAGTTGTGTTTTATTGTGCGTCCTTTCGGATAGTCTTTTCAGTATCATCTTTACACAAGAAAAGTGACATCA
>STRG.32716.5
TGTTTAAATCAATCAATCAGGTGAACGTGCCTGGGTCCGCGTTTTCAAGCCCTTCGTTGGATATTACTTGCGATAAACACCGACTGAACAATTGGCAGACACATCCAATCGAGTTGTTTCTTCCACATTTAAGTGAAAATGTGGTTGAACTGAAGAAACTTCCAAGAAAAATCAGGGTGTTTTATCAGAAACAAGATGCACATATTCAAGAGTTGATCAAGTTGAGTACATTGGAAGCAGATGATCCGGAGGAATCAGCCTCTAGTGGGAAAAATGAAGTGCCTTCTCTCAGTAATCGTCGTTTAAATTCAATCATACTGCGTTCAGTACTTTTAGTGAACTTGTTACTTCTCCTAGGAAAATCCGTAGCCTCTGCGGTCTCCGGATCACTCTCCATCATATCTTCGCTCCTGGATAGTTGTGTTGATATAGCTTCCGGGGGCATCATGTGGTTTACAGCCAGACAGATGCGAAAACGTCGACCGTATACATATCCACAAGGACGAACGCGATTTGAACCGATTGCCATCATTGTGCTTGCAGTCTTCATGTCTACTGTGTGTCTTCAGCTCTCCGCCGAAGCAGTCGAAGCAATATATCGGATGTCAAAAGGCGAGAAAGATGCTCCGGATGTGACCAATTTGACGTTAGGCATCATGGCGGTCACGATTGCCCTCGTAATAACTGATCCTCGGTATCGAAATCTGAAATTTCTGGATCCCGTTGGTGCTCTGCTGATCAGTTGTTACATTTTATACTCATGGTATCAGATCGCTGCAGAACAAACGCGTAACCTGGCTGGACATACAGCTGATCCCAAATTCCTGCAGAAAATAGCTTTCGTCAGTCTAAATCATCATTCAGCCATTGAACGACTGGACACGATTCGAGCTTTCCACTTCGGATCACATTTTTTGGTTGAGGTCGACATCGTCTTACCAATGGGTATGTGTTTGAAAGAAGCCCACGATATTGGGGAAGAGCTGCAAAAGAAACTGGAACGTTTGGAGAATGTGGAACGTGCATTTGTGCACTTGGATTACGAATTCACACACCATCCAGAAAGTGAACACAAAATTGCATAATGCGTTGTCGAGAGGGCTCGGAGTTTGCGTTCGTCCTACCAGAGTGAACTCACGGACTGTGAATTTTGTTTTCAGTACGTTTTTATCGAACTCTGCGACGCTTTTTCTGTATCAGGAACACGGCCACCTTTGGGAATTCTTGTCATTTCATACATCCCTGGTAAAAGCGTCGATTCTGATTCTGGGATTAACTCTTCCCTCTGTGAATTTTCTGCGCTTCAATTTCCGCTTGTACCGTAACTCTCTGATGCTTATCTTCTAATTGTATTCACTGCTAATCATCTCAAAATATGAAGAGATTTTCTCCAAGGAGGAGTTGTTTGTTGTGAACGCTACCAGACATATCTCAGTCAATCGATTTTGCCGTGCAATCTGACACTGCTTTGATTACTTATAATGTTGTCAGTATTGAAACGAAAATTTCGGTGGTGTGGACAGATATTTTTCTCCCAATTTGCAAAATACACCTTTTTATAGTTTAAAATAACAATCACAACAGTTTTTGTTCCTCAATTTCTGTTATGACGTTAGCATTTGTTGACTCTGTTTTTTACGATCTCTTTGTCCCAAAACAGAATATAAATAATAATAAAAAGAACTGCGACCAATCTCACCCTGG
>STRG.68869.1
CCGGATGTCATGCCAGCACCACAGATGACCGAGTTTGACAAAGGCCAAACGCGTCTTCTGTGTGCTGGATGACACTATCTGTTATCTGTCCACCTGGTGAAATGTAACTGCCCAGGTAACAAAATGTATTCACTTTAGCTAGAGCTTCCCCGGCCAACACAATGTTTGTTGTTGAGCGAACCCAGTCCGGCAGCAGGATTTTACCCTTGAAGTTGCAAAACGCATCCCGAAGATTGCTACCCTGTTGTTTTAGTCTGATGTCGAAAGTATCCATCGTTTGTGAGGCCTACTTGAACCAGAGTCCTGTGTGGCACTGGAAGCGGCATACAAGGCTTCCTTGATCTGTTGCCAGCGTTTATCTGGGTCCTAGACATCCAGTTGCATCGATAACCGTGTTGACAGCTCCATCTGAAAAGCAGATGGTCGATTATCGTCTAGAAGGAACTGCACTTGACGGGTGAGATTTATGTTGGTGCGACCACGGACAGGAGACGTAAACAGAGGCGAGCACGTACCAAGGCGTGGTTTGAGTCGACGGGCGTAGACAAAAAGGAACGACAATCTTCAATTGATTCGCGCCAGTGGTGACCAGTGGCAATGTGGTCAATCTGAGTGTAACGTTGTGAAGACGCAGGAGGACGCCATGTGAATCTACACTGCTTCTTATGGCAGAAGTTCTTACTTGTCAAAAGCAATATGTGATCAGAACACAGTTGGATGAGGCGATCTTTGTTATCGGGTAGGATCGGCCGGGATTGCAGCGGGTCTCCATTGAGCTTTTCGGAATCCTCGAGACAGCTGACTTTCGGTGGACATCGTGAAGATTCACCAGTAAGTCCGTAGAGCTCACTTTTCGAAGCAGCTGGGGAAATCGTGGCAGAGTTCGTCCTACGACTGAGATGATTTGCATTCCGTGGGCGCATACACAGACACAACGAACGAACATGGACGCCTTGGACCCAAAATTCTTTCCTTCAAAGCATTAGGCGGTAATTCATAACGGGGACGTGACGGAAACACCCGAGAAGGAACTTTTCTGATGTGTCACCTGACACTGTGGTTACATACGCTCTGTCTTTTGTTCGCTGGTGGTCTGTTGTCAATCCGCTTGTCGGACTCAGTCCTCAGCGCCATGCACTCAATGGAACAAGCGAAACCTGAACAGGACAGCATCTTTGGACCTTGATCTTCTCATCTTAGTCGGGCGATAGCTGTCCAGTGAGGTTCGATGACTCCTCCCACCGTCGAGAGAAACCCCAGAAACACTAACTGGAATTTCCATCCTCAAAAACCAAAACGCAAACCATCACAGAGCCAACACTGGAGTCTTGACGACTGAGGAACAGGTTGCTTTTCCTGAAGTTATACCGGCACATGATTCTGTCACGACCATCGAAATTAAACTTTCTTCTTGCTTATCTTAAAGAAGCAAGCGACCAATAAATTACACGGCAAATTCTCACTCATCGATCTGGCCGGTAATGAACGAGGTGTGGACACGAGCAGTTCCGATCGTCACACCCGAATGGAAGGTGCGGAGATAAATAAAAGTCTACTAGCACTGAAAGAGTGTATTCGGGCTCTTGGTCGCAAGGGCGCTCATTTGCCTTTTCGTGCGAGCAAGCTGACCCAAGTACTTCGCGACTCCTTCATCGGTGATCGGTCCAGAACGTGTATGATTGCCATGATCTCACCCGGAATGTCCAGTTGCGAGCACACGTTAAATACTTTGCGCTACGCAGACAGAGTCAAAGAACTTGGACCGAACAGTTTGTCTGCCGGGAATAGCAACACCGATCTCTTACCTTCCTCTGCCCGAAACGGGGCTGGTGTTCGTGGAGCAACTGGAGCCAACGGCGCTTTTGGGGATACCACAAGTGGCACAGTCTCTCATGGTGCCGCTGCAACCCGAAATCCCAATTTGGTCTCGACAACCTCCGGTTTGGGCAACGGAAATTGGGTTGGTTCGAGTACTTTGGTTAATCAAACTGCCCGAAACGGATTGCCAGAAGTGGATGATTTGGCTATGCTACGATCAGCCAACGACGGTGAAATCACCGAAGAGCTCTTCACATTCCAGGAGGTCGTCACTCAGATCGAACGTATGGAGGAAGAAGTTTGCGATGAGCATAAAGCTTTGTGTGATTCAATGAGCGATTGGACCAAGGAGCATTTTCGTCTGTACAAGGGATCTAATCAGGTTGAATTCGATGTTGAAGCTTATAGTTCTCGCTTAGAATGGCTGTTATCCGAGCAACTTAAAAGTATCTCATCATTGAGAGACAAAGTCACGGCCTGGCGTCGAGAACTCCGTCAGGAAGAAGAACTGAGCACCAAGCTCCAAAGGGGTTATAGGCCTTAAAAATGTTCGTCTCCATGATGGTTGCCGACCGTTCCGACTGCGACACATGTCACGAACCGTTCGCGTTCATCCATGTCAAGCACTTGTGGCTTCCCTTGCCGGTGATCATGCGCGCGATTGGCTCCTGTTTCCCACTTCAACCTTGGAATGGAATTACCAACGCGGCGACTACTCGTCTACATCCAACGTGTCCAATCCAGTTCCAATCACGCTGCATTTCCGGCATCTCTTTTCGCAACTGTGTGCATCTAGTGGTTCATCCCCAACCATCATTTGCTTCTATTTGACGGTGCACGCAAACTCTGCTGTTTCGATCTTTCACTGACTCGTTGGTTCGGTACCGGATAAGCTTCCTTGCTTTAACGCCATTTTCATATTTCCTTTGCTGACTGTGTGGAGGTTGCGTCTGTAAGTTGTTCAACCCAAGCCATTGTCATCTCCACTCTGTTTTTACGCTGAATTGCATGCCTGTTACTTTTTGGACCGTTTGTCCCTATTGCATTTCTATCATTTCTGAATCCGTACTGGAGCTTTCTCACATCCCGCTACGGATTTTTCTGTATGATTGATCCTCTCTGAATCCCAGGTTCGCTTGCGTGTGTATGCACAGAATTCCTTCCTTATACACCACCAACGGCCGTGAATTCACTGTGCATCTGTTTGCTCTCTTGCGCACACCCGTCAGCCAAAGGTATTCGCATCATCTACGTATATTGGCACTCCTTCCTTCACCTCTCATAGTATATTTTTCCAGCATGTCTCTTTAGTGATGTGGCCTTTGGCTGACTGCAGTTGAACTGTTTGCGTGACCATTCATAAATGTCTTTCGCATTATTCTAGAACTCTTCCTGTTCACAGGACCCCGTACGCCTTCCACATGCCCTTTTTGAGGGGCCGCCCAAAAATCTCCATATTGCCTGGATCCTTTGCTCGTCGCTCACATTGAGGTTATTAAACAATGACGATGATGGCGCTTCTGCCTTGAAGAGCTTTAACGGTTCGGCTGCCAATAAATTGTCTTGATACCATTCCATTAGTAAATGTTTTTGGTCTTG
>STRG.36303.2
CTTGTTTCACGATGAAAGAAAGCATCGAAGATTTTCCGATGGAAGAGCCCACAGTGTTGGTTGGCACAACGAACGGAAGTTCATCGGGGTCTGCTTGCGGTTGTAATTTTGCACTCTCACATCCGGGGGCAATTATAGATACCTCATGCATTTCCACAGACAACATGGTTGGGATGGATTTCGATGTATCTGAATATCACTCCGAAGCGATGAATGTTATGCACGATCTCTACCTCGCAGGAACTTTGACTGATGTGACTCTCATTGTTGAAAGCAATCAAATTCAGTGCCATAGAATTGTTTTAGTTGGTGCTTCCCCTTATTTTCGTGCCATGTTTTGTACGAACATGCGTGAGTCAGAGATGGCTAAAATTGAGTTACACTGTATATCGACAAATGCGCTCCGTATGCTTGTTGAGTTCGCATACACCGGAAAAATTCGGATAGATGAGCACAATGTTTGCGAACTTTTGACTGCTTCGTCTATGGTCCAGATGAATCACGTTATCGAGGCTTGCTGCACATTTCTAGAGCATCAACTGCATCCATCCAACGTCATTGGAATTTGTGAGTTTGCCTCGTCAAACAATTGTACTGGATTAGCGCTCGCAGCACAAACGTTCTTGGACCAAAATTTTAACGAAGTAGTAAAATACGACGAGTTTTTGGCCGTCACTCCAACACAGTTGTTCTCCATGATCAAGAGGGATAACTTGAGCGTTCGAACAGAAGCAGAGGTATACAACGCTATGATTCGGTGGATTAATCATGACCGAAGCTCACGGTTATCACTCTTGGTGGATGCTCTTTATGTGGTTCGTTGCCATACATTGTCGCCCAACTTTATTCGGAGTCAGATAAAGAATTGCAGTCTTTTGGCCGGTGTCCCATCAGCAAAGATGCATTTACAATCTGTTCTACGTGATTTGGTTGAACATCGTAATGTCCTGATGAGACGTCGTACGGCTGGCTCGTCCGAAATTCTTTATTCTGCTGGGGGCTATCTGCGCTATTCCTTAAGTGCATTCGAGTGTTACAATCCGCGCACGAATAAATGGCGCCAGTTGCCTGATATTCCCAGTCCACGAAGCGGTCTGTCCGCTTGTTCTGTACGTGGCTGTGTATACCTAGTCGGCGGGCGGAATAACAACGAACAGGGAAATATTGACGCGCCGCACATGGACTGTTACGACCCAGTTGCAAATAGTTGGCACACATGTGCTCCTATGTCTGTACCGAGAAATCGAGTCGCAGTCGGTGTGATTGACGATATGATTTACGCGATTGGCGGGTCCACAAACACTCTTCCTCATAACAGCTGTGAAGTTTACGATTCGGACTTGGGTCGGTGGACTCCAATCGCGTGTATGCGATATCGTCGTATTGGTCTGGGTGTTGCAGTGCTGAATCGTTTGTTGTACGCGGTCGGTGGTTTTGACGGTGAACGACGTCTCAGCACGGTAGAGCGATATGACCCTGAAACCGATTCCTGGGAAGAACTGGCCAGTTTGAATCGGGCCCGTTCAGGTGCTGGTGTTGTAACGGTGGGTCAGCACATTTATGCAGTCGGAGGGTACGATTCCTGCAGCCAACTGCGCACTGTCGAACGTTACAACCCGGAGCGGAACATGTGGGAATACCGGGCATCTATGCTGCATCCTCGATCCGCCTTGAGTGCCGCAGTGTTAGATAACGAAATTTGGGTATTTGGTGGCTACGATGGAAACGAATTCCTCTCCAGCATTGAGGTCTACGATCCAACAACCGATCAGTGGACCGAACGCGCTTTCATGGACTGTGGTAAATCCGGTCACGCTATTGTGGTTAGTCGTGAACCTCATCTGAAAACATGAACATTGTTCGTCTATTCGATCTACAGTCGATTGTTCGTACGGTCACAATCGTCGCGTTGCTGACATCTCACCGGAGCCCCTTCCAATCAAACATGCTGATTCGCTGTACAGATTCCCTGGGATAGGTGGCACATTCAACCGCATCCAGTCTAGATCCAAGACTTAATATCCCTGACTCCTGACTTATGCTTATTCACGGATCTCAGTCAACTTGTGTACATATAGAAAATTCTCATTTTGGTTGTTTTTCTTCAAGTTTTTGACTGACCATCCGTCCGCGGTAGTCCGATATGTATGGCGTGTGTTCTGAGTGGTGTTACTCCGCCTAAAATGTCTCGAAGATTACAAACTTCTGGTG
>STRG.1859.1
AAACCTCAATAATACGATCACAAAGTCTCAACAACGAGAAACCGAATAGCAGCGTGTGAGCAGACAGCACGTGCGTCACACAGGTCCTGAACAAGGATGTGCCAAAGTAGCGCTCTGGGCGCGAACAAACAACAATTGGTCCAGAAAAACAACCAGTTCGTAAAGACAAGTCAATAGTGTATGGAAATGAGTGATGTTGGGAAAAACACTGAATCGCGAGGGAAAAAGGGGGATTTTCCACGACCGGCTGTTACAACCTGTCCTGTGCAGACTGAACTGAACTGAACTGACCTGACATAAGGCATGTTTTGGACATACCCAAAAAGTTCGCTGTCGTACTTCCCACGGGTCTCGTGGCCTAGATGTTCCTCATCGACCTGTTTCGCTTATGGTTATCCCATTGTCTTATTCTTTTCTGTCTTTCCGGCAGCGTTTTTAAGAACAGAACGATACATTCTTCATGGCCGTACCAGAACCACCGATAAAATGCACCGGCCGCAAGGTTATGCCCACTCTCCACATATTAATAAACCACAAAGCTACTTCTCACGAATTCTTCTTCCAGAAGAATGTCCCAGAGCCGACCGTATCACGTCTACATTGAAACGCCCGCTTGTAGAGGGATGCAGCTTCACATCACCGCATGAATCCAAACGGCAGACTTCCCGGATCCATGAAATTTCTTCTCCTAGTCTAAAGCAGACTAATATCAGCCGTTTGCCAACTTTTCTCGATTTCCAGCCTGATCCCGGATACTATTCAGCTGCATTCAAACGTCGTTTACAGCCAGCAGGCAGCTTGCGTACGAGGGGAAAAGCCTTTCAGGTACCCAAAGAACCGGTTACTGATTCGAAGGAAACTTTTGAACGTGCGCTGCGCATATTAGATTCCAAGAAACGCGCACCGTTGCACTTAGAAACAGATTCCTCTCCTTCATCCGACGGTCCAACACAACGGATTTCAGACGGACAGGATTCCAAGCGACGTCGACTCTTAGATGTGGCATCAGTGGGTTCCACCAAGGAGAATGAAGGATTTCAGTTTACATCTCTGGATGAACTGAAAAAAAAGCCGACAGGTAACGATTCTGGTCACGTAAACCATGCTGGGGATAAAAATGGTATGTATACTCCGCCGCTTTTACCCTCACTGCATGTTGTGGATGTTAAGAACTCATTAAATACGTCCACGGTAGATACACCTGTCCGTGATATCAACCCACCTTCGAACCGAACTCCAAGATCTGCATCTGCTGTTAGACGTCTGATTCCGTATCTGTCACCAGCAGAACTGGATGCTCTGTTCTTCGGAAATAAAGATACAAATGACGAGTATTCCACAAATGAAGTGTCTGATGGTGAGGTAGAGTTTTGTGTTCTTTCGAACTCCAAAGCTAGCCAGTCGTTCATTCAGGAGTCTCCTATTGTCAAACAAGAAGATACGTCAAAGTTCCCCGATGTTTGTACGGTTCCTTGTCAAAGCGTTTCCTCTACGGAACGTGCTCGAGATTCACGTTCCGTCCCTCGTGTCGGATCTGTTGCCCGTTTTGTTGCCAACCTAGAATCGCGCAGTCGAAAACCAAGTCCCTTAGTTGGTTCTACTTCGGCAAACCGATCGAATTCTGTCTCTTCAGGCTCGTATCGTTCACCATCAGATATCAGCTCGAGAGTGAGTCGAATTCGACAGTTGCTCTCAGCGCAAACTGAACATGCCACAACTTTGAAAAGCAGTTCTCCCACCCAGTCTAATTCGCTGATATTTCCCCCGACTGTATCCACTAACGGCACTCCGATTACAGTGAGTTCTGGTAACGTTTCGCACGTCACTACGACAGTCTGTACAGCAACCACAGTGCCAACGGTCAGTTCAAGTGCTGCATTTGTTTTACCGTCTTTTTCAACTGTTACTCCTTCGTCTGGAGCTCCTGGGACTTCTACTTCATCAAGCAGCGCAGTCACAACTTCCACGCCAGCTCCCACGATTACGTTTTCTGCAAATGTCATACCGAGTTCGACCCCGGCAAACACAAGTACCAGCTCTCTTTTAGTACCAAAAACTACAGTTTCTACGGCGGTCCGTGGATTCCCAAGCTTTTCGCTACCAACCACGTCTGGCAGTTCCTCTGTTCCAGGTTTTCCTCCAGCAAGTGTCCCCAGCACGGGGTCGATCGCATCAACGACCTCGTCCTTCACCAGCGCAGCCATCATCACCAACCCCACATCAAATGCCCCGGTAACGCATATATCATCCACACTGTCTACTTCTGTTGTGGCAAATCCTGTCGGATTGTCTACATCTTTTGGCACTCAGTCAACTTTAGCGATTTCCGGAAATGCGTCAGTCGCGACCACAAGTGCTCAGCCTAACCCAGCTCAGTCACAAAGTTTGTTCAATTTCAAAACGCCTTCATTGACCACTTCGACAAGTTCTGTATCCACGAGCACTACACCATCATTAACAGCCACTTTGTTTAACTTTGGCCCATCGAATCTCAGTCAACCAATAACTACATCTGTTCCTGTCCTTAGCACTACAACAACGGGGCTCACTTTAACAAGCGCACCTTTTACATTCACCAAACCGCCTGTCTCGTCGAATATCGCTAGTGTGACCACAACACCGTCACCTTTCACTTTTAATGCTTCAAAGCCGATTACCGCCTCGACGTCGTCCACTACAGTAGTGCCATCAACTCAGTCGCTGTTCTCATTTTCCTCGAACCCCTCTACGAACACAACAGTCGGAAATACCTCGACTGTATCTCTTTCTGGTGTACCTGGATCGACGCCTACTCCTCCACTATTCAACTTCGGCGAGGCTTCTCGCACTAACACATCCACAACATCCACGACATCCACTGTCAGAGTGACCAGTGTGAGCACAACTGCAAATCCTGTACAAACCTCCACATTTCCCGGATTTGTATTTGGTTCCGCACTGGGATCCAAATCCGTTCAATCAGGAGGCTTATTTTCCACGGCTAACATAACCAGCACTGGTGCATCTACCAATCAGACATCTAATTTGTTTACGATGGGTATGAAACCATCGTCGTTCGGTACGGGTTCATCTCAACCCACTCAAGTTCTTGGTTCTTTTGAACGAACGCAGTCCAACACTGCATCCCCATTCGCAAGTTTGACAAAGCCAGTGGTGACCACGACGAAAGCGGGAACCAACAACTGTTCGTCACCAGTGCTGTTCGGTGTGCCAACCACATCATCCCAGCTTACTTCAAGCACAACAGCACCAGGACAGCTATTTTCTTTCGGTTCTTGCACCAGTACTAGTATTCCAAACAGCACTTCATTTTCTACACTCAGCACGAGCCCGTCATTGTTTGCATTCGGTCAGAAACCAACGTCTGGTGCTCCCATACTTACAACTACTTCGTCGGGCTTCGGATTCCAGGGCTTCGGTAACAGTGCTATGACGTCGGCCGTGACTCCCATAACCACTAGTAACACTGTCGGTTCCATTCCATTCCAGTTTGGTGCCTCACCTTCCGCAGGAAATGCTACCAAATTTAATTTCTCTTCTCCGTCACTGGGATCCACTTCAAGTACCGCAGTACCCACATTCGGAAATACAACCGGATTCAACTTCGGACAGACCTCGTGTTTCGCAAATAGTAACTCCAGTGTGACCAATCCGTTTGCATTCGGGACCACACCTCCAACTGCAGCAGGCACCACAGGGGCTGTTGCTTTACCTCGACGACGTCCCGCTTCAGCCAGGCGAACTCGTCGTGTGTGACACTTCACTATTCCAGTTCAGCCCCTCTAACTCATGTCTATTTCCCTATGTGATTCATCCATTCCTCGGTTTAAGGTGCTTCGCTTATCCGTTTCCTGGATTCGGAGGTTCAACTCGTTAGACAACCAGTGACCTCTCCTTCGTGATGTAAACCGATCCGATATATACTTCTGTAACGTTCCATCTGATCCACCCGTCCGAATGTGGGCATACCTGCCGGCCCAGTTCCATAAGGCGAGCATTAATCAGATGTTTAACTCTTGCTATTCATGGCGTGTTTTTGTGCATCCACAATGTGTGCAGTATCATAGGCTGTTTAATGGCAACTTTAATGGTCA
>STRG.41207.7
GGAATATTTGCCTAACAAATGTGTCTAGTCTTCCAACTTATCCAATGAGACTGGTGCCTTCTTTTTGTGTTCCACACAATCCGGTTTTCCGATCAAGATTACTATGTTGCGGAAGTTTATCTCACACGGATTGTGGACACCATCAAGGGTAGAATTTATTTGCGCTCTGTCCTGCCTTTCTAACGAAGAACGCGTGTCGGCCATGCGTTATGCCTTTCAGCGGGACGTTCTTAGCTGCATTTGCGGAAAACTCCTTACGAGGCAGGTGGCCTCCGAAGTGTTGAACATTTGTTCAAATAAAGTTGGATTAGGTAAAACGGAAATGGGAAAACCTTTCGTCCTTAAAAATGATCGGAAGTTGGATTTCAACATATCACACGGCGGAAACTTAACAACTTGTGTGGCCGTTTTGGAGGGTACTTGTGGCGTGGACGTCATGCGTGTTGAGTTACCACTTCCTCACAGGTCCGCGAGTGTCTTTGTGCATACACTTAGGAGAGTGTTTGCCTCGTGTGAACTGGACTCAATCCTTTCGGCAACAGAAGACAGTAAAATAATGTATCGTTTTTACCGACACTGGTGTCTGAAAGAGGCGTATCTCAAGGCTCTCGGTTGTGGCATACGTCTCCCTCTATCCTCTGTCGTGTTCGAATTGCCCAGATCGGACGATTTATTTCCATGTTGTTTAACGTTGTCACCTGAATGTCAAAACTGGTACTTTGAGGAACATATTCTACCAAACAGTCATGTGGCTGCGGTGGCATGGCATTCAGATTGCATTATGTCCCGATACGAAAAAAGTCAGTTCGTGGAGGTCGGCATCAATTCGTTGCTCAGTAATCTCTCCCCTTTCGACGACCCAGCAGAAGATGACTTGTGGATGGAATTCACTGAAAAACCACGTGAGCCTCTGCTGCTGCGACAGGCCGTCGTCTTCGACACCTTTTACTGATCCGAAATCAGCTTTCATCAGCACCCGGTTGGGGACCTACCCACCTGGTTAGGACTCTACATTGCCTCTGACCCAAAGTTTGCACAACGTTATCTCAGAATTTACTTGTTTTTTTAAAATACTACTGATACNTTTCTTATAACAGGGAAGTGTTACTCAATCGCTTAAATTTTTGAGTAATTATCCTGAGAGTATTCTTCTTATCATGTTCTTGTTCCTCACGGCATTCTACAGTGCGCGTATATACAGTCGTTGCTCATTTTCAATTGCTTCCAGTGTCTGAAAGAGGCGTATCTCAAGGCTCTCGGTTGTGGCATACGTCTCCCTCTATCCTCTGTCGTGTTCGAATTGCCCAGATCGGACGATTTATTTCCATGTTGTTTAACGTTGTCACCTGAATGTCAAAACTGGTACTTTGAGGAACATATTCTACCAAACAGTCATGTGGCTGCGGTGGCATGGCATTCAGATTGCATTATGTCCCGATACGAAAAAAGTCAGTTCGTGGAGGTCGGCATCAATTCGTTGCTCAGTAATCTCTCCCCTTTCGACGACCCAGCAGAAGATGACTTGTGGATGGAATTCACTGAAAAACCACGTGAGCCTCTGCTGCTGCGACAGGCCGTCGTCTTCGACACCTTTTACTGATCCGAAATCAGCTTTCATCAGCACCCGGTTGGGGACCTACCCACCTGGTTAGGACTCTACATTGCCTCTGACCCAAAGTTTGCACAACGTTATCTCAGAATTTACTTGTTTTTTTAAAATACTACTGATACATTGGGAACTTCTCTTAAATTTTGATGTGCAAGTATCACGATTCACAGGAATTGCATATTCGGCCCGAAAACTCCAGAATGGGTCCCGGAACCCTACCATTAAAAGA
>STRG.66907.1
TTCGCCCGTTTATAAAATCACCGGCCTGCCACCCGCCACACAGTCTAATCTAAGCATACAGATATCATGGGGAATTGTTGGCCATCCAAGCCCCGTGAAACGAAGCAGCAACAGAAGATGCCTTATCATCGACCAGAAAGATCAACGGCAACGAAAAAGTCTTCTCAGGAGACACACAACTACGCTGTTTACAATACACATTCACGTCAGTCAACGAGCGCATCGAGCGAGATGCTTCCCCATTTATCCGTGCAGAGTTCAAAAACTGGAAACGGGAAATATCCTCTTATGTATAAATATGATTTAAATTCTCAGCGCAATAACTCACCAAGCAAACAGCCACCGAATCCCGCAGTCACACGAAGAAGTGTAACGGTGCCCGATCCAGTTTTTAAAGGTTTTTCTGAGCGAACCATTCTACCCGATCGTCACACAGTAACCGAAATTGACACTGACAAACCAACATCCAAATTGACGAATAATTTCATTTTGGAAACCAGAAATGTGAAACCAATGCAATTACGCTATTCAGATTTGAAAGGTTATGCTGAAACACTTGAAGCACTTGTGAAACTGGAATCAGAATATGAGAAAAAATCAATTGAATCGCTAAACGCAAAAAATATTGTAGTCCGATGGGATATCAAATCCAAACATCAAGGCTACGTTTATTTTCGTCCACTGGAAGTAGACAATACGGAGATGGATTTCACCATAGGGCAAAGGTATCGACTCACTCCAGTCAGTTCTGAGGCTCCTGGAAAATCGATAGAAGGCGAACTTATACAAATACCTGACGATTTTACCACTGATTATTGCTTGTGTGTTCGGGGCGCTGTTACCATCTTCAGCGAGCACAATAAAGTCAACATCGAAGCTTTGTGGAATGGTATTTCGTTCGAACGCATGTGTGATTCACTCAAGATAATCAAATCAGGTTCCATATCGCCAAATTTGCGTGATTGCCTATGCGGAAAACGGATGAATTTTTCGGCGCATTTAACTAGACCTCTACCTAAGGAATATACAACCCCGGGTGTCGATCATTTGGACGATACACAAAGGCGTGCCATTCAGTTGGGTTTGGAAGACATGTTTTGTCTGATTCAAGGACCTCCGGGGAGTGGAAAAACAACTACGTCTGCTTGTCTTATTTATCATCTGAATCGTATCACAGGTGCCAAGGTGATTGCTGTGGCACCAAGTAATCTGGCCGTGGATAAATTGTGTTCCCGAGTAGCCGAAACTGGCCTGAATGTAGTGCGGTTGTGTGCACCGACACGCGAAAGGTTATCGACTAGCCTGGAAGAATTGACAGTGCATAGGAAAGCTCAGGAACTCGTCCCTGAATTGTTCAATTTACAAGCAAAGAAGGATCGTGGAGAATTGAAGTCAAGCTCGGAGATGGGTCAATATTTAAAACTAAAAAGAAGTATTGAAATTCGCGTATTGCAAGACGCAGATGTGATTTGTTGTACTTGTGTCATGGCTGCTGATCGCCGACTATATTCAATCGAGTTCATCAACGTGTTAATCGATGAATGTGGGCAAGCCTTGGAACCCGAATGTTTGATTCCCATCTCACGAGACGTCTCACGATTGATCCTAGTTGGTGACCAATGTCAACTGGGTCCCGTTGTGCACTGTCCTGCAGCTGCGAAAGCAGGACTCGATCGAAGCTTGTTTCAGCGTTTTTGCACGCTTGGTGCACCCCTCGTGCGATTAGAGACTCAGTATCGGATGCACCCAGAATTGTCTCGTTTCCCCAGTCGAGTGTTTTATGATAATCGAATTCGAAACGGTGTTCACGCGTCGGAACGAACCGATTGTTGTCTTCCTTTCTGGCCTAATCCCAACAAACCGACATTTTTTTACCTCGTGAGAAGTGAGGAACAACGCGCTCGAAACGGGCTATCGTATCTGAATCGGAGAGAAGCGCAGGTAGTGAAAAGCATCATTCTCAGGTTAATCGAAGCCGGCGTGAGACGGAACTCCATCGGAGTTATTGCCCCTTATGACGGTCAGAAGACGTATCTGGTTGAACAGTTAGGTGATTTGGCGAACGGACCGAATGAAAACGTTGAGATATCCACTGTGGATGGATACCAAGGCCGAGAGAAGGACTACATCATTTTATCTTGTGTTCGATCCAATCAGAAACGCAATATGGGCTTTTTGAAGGATCCACGACGTCTGAACGTAGCCCTCACCCGTGCTCGCTACGGTCTGATTTTGATCGGGGATCCGAATACACTGAGCAAAGATCCTATGTGGAACGAATTGCTCCATTTTTATCACGAACAGAATTTACTGGTTGAAGGTCCGCTGAAACAATTGCGTCGAGCAACACTGACGTTACTGGAACCCAGGATACCTTATACGTATAAACCGAGAACCGATTGGCTCGCTTGAACTACAACAGTGTTGTTGGTCGAATAAATAAGATGTCCTTGATCTGCGCGGAATCACATGAATAGGGAAGCAAGTGGAACCTACCACATTCGAGTTCTTTTCTGTTGTGATTACCCGGTGTTATGAACATTACAACCAAGAAAGCCGAACATGGCTGGCAACTACCAAAATTTGATTTTTTTTTGTCATTCCGTTTTCCCTATTTGGGTTTTTCCAGAGCATAAATTTTCTATCTTAGCACTCATTTTTGATTGAGATCTTGAGTACCCTGTCCCTTCTCATTAGATACGACAGATTTCGACTTTGTCATCCCTGTTTATCGAGCTCAACACTCTTTTTCGCCTTGTTGCAGGCTTTTCCGTTTTGTATTCGATTTTTCGATAACATTTATTACATATGTTTGTTTCACAAATCTGTGGAACTTATATTTGTTTATGATCACGTGCAAGAATATCCCTGTTTTGCATTATTCTTTCTCAGTGGCGCGTCTTTTCATGCAGTCTGTCCTATATCACGCTTTCCATTTTGCAGAA
>STRG.18098.1
TCTCTCGCAGTTGACGTGCGATGAGGTTTTCCGTTTCCCTCTCATTTTTAGCGGGGATTCGACGAAATACACTCGGCAGTGGTGGGTGCATAACTGGTGTGCATACCATCGAAGGAATTCTGGACGCTCGATTGGCCGTGGCCATTACCTGTCCTGTGCAGACTGAACTGGACTGAACTGAGACAACCCACGAATTTATGGACTGCGCCACACCGGGCGTGTGCCGTTGGATTTTGTTAATGTTTAGTTATTCGTGGGTTGTTGTTCCTTTCTCTGTGGATTATTACTGTGAGATGAGTGAAACTGATCATACCCGAGTTTACGATCGCCTAATCTGCGAGAAAACAGCGCGTCCTAGGACAAAGGCTCTACTGTGATGGATATCCATTATAATGGATGTATACATCCATCACAGTACTGACTAGGCATATGCCTAGTCAGTACGTTGTCCACAGTTTGAAGTCTTGAAGTAGTGCACGGGTGCGAGGCTGAAGCCCAAAAGTTCCCGGATCTTGTGGTTGTCTTGTCGGAATGTCACAGCCCTTAAAAGCCTGTAGAATGCAGCGTCTGCAGAATGAGATTGCTAACTTTTTCAAGGGAAACACTGACACTCCCTTAGAGTGTGATCTTGTTCACTCCTCCGACAGTGTTAGTTCACTTATTATAACGGCCTGCAGGAGGCTGAGGACTATCACTTTACGCCTGGCGCTATTGGATAACGTCATCCGGAGGAAAGTTGATATTTTTCTTCCTCTTGTGGACTCATTGGATATTGTTATACGTCTCCTAGTGTCAGACTTTTCTGCACTCATCAAAGATTTCAGCTCGGGTAAACTTTCCGTTCTGACGGATCTGTGTTTGTGCGCTCAGCTGTTGAGCTTTTGTCTCTCAAAATCGTCCAAATTTTCCGAAAATTCCCTGCATGGATTGTTTGATCCTCTTAAGTGCAGTCTGCAAAGGTTCACGGCGATTGATTGCCTTATCGCCTGTTCCACATTGCTCGTCGCTCTTGCTCAGTATCAGGACCGTGCTGAATGCTCACGGCTGTTCATTCACTACCTCCGTGGACAGCCATTTGATGAACAGTTAATAACTTCTCCGTACAATATTGTGATTCGAGAAATATTGGAGGACAATGTACGACAAGTTCCAAAACTGGCACTTATCCACTCTTTTCTTCGGATGTCAGCTGACGAACTCTGGCAGCCCACCCTTCACGAAAATGATGCTCTCCCCGCATTGGTTTTGGAATTGTATTTTGTTCAAAAGTCTCATTTGTGTGCCTTGAACTCACTCGAAGTTTTAACTTTATTGTTCCTATCCAAAATAGGTCAGCTTTTGAGCTCTCGTTGCAGTGTATGTTGCCCACGTTGTGAGGTTCGGCTGAGAAAATTGCTCAATTTTTGTCTCGAACTAAAAGGATCATCTGTGCCGGTTATTCGTCATGCTTGCTTGGATATTTGCACAAACGTATTGACCGCTCACTTTGTTCGTTGTCCATTCTGCGTGCCGACCGGGGATGCTGGCTCGTGCACAACACTATACAGCTTTCTCACCCTGATAGCCTCCGGTTCGTGGCATACCGCAGGCACACTGGCTTTCCTCTCACGTGCACTGAACACAATCTGCGCAAAAACCAGGCACCATGCACAGTGGATGCTTGAATGTCTTTCAAATGTTTTGCATCTATATGACGAAGAAGAAGGCAAGACAAATTTCACAAGGACAGTGGCTTCGCACTTGCTCTGTTGTGCATCGGATCCTTCTCTTGGTCTAAATATCTCAGACATATATGTTCAAATTGCCGTCAAATTGTTTTCGGAGAGCGCGGAACTGTTCGAACAATGGCTCGGTTGTCTTGCCCAAATGTCCAGTTCAAATTACAAACGGTACTCGGCAGTCATAAACCAGTATCTCTTACCAAAATTGGCAATGGCTGATCCGCAATTCATCGTGAAAATTTTGGAGTTTCCATCACATGACAATCGTCCGGTGACACTTCCGTTAATTCTGGCCTGCTATCGGTTTCTGCTGCGCCCCGAGATACCCTGCAAATTCCGAAGACAGGTGGAATCAGTCGCTCTCGAGCATGGTGTCATGCTTGCGGCCCTAACCGTGTGTGATGCGCAGCTTCGTGACAGCGCCTTCGAACTGCTTTTGTCTCTGATAAAAAGCTGCACAACACCCGAACTGTTCATGCAATACGCCACTTTGTTTCTGCATTTTCTGGAACACAATATGTGGACTTTCGAACGATCCTCTCGGAACCGTATTGTTTCTGCCATATCTACCGTTGTACGACGAGTGTTCGAAGTGCGTCGTAAACAGCTGACAAAAAATTCACCAACTAACACGGATTCTTTCATGATATTCATTAACCAACTTGTTGGTTTCCTTTTGGGCTCACTCTACCCGGGCGTCCCTGCTCCTCGAATGAGTCTCGCCTTATCCGGACTTTATGCCTTCACAACTATTCTGCCGTCGCACGAAATGTCGAATGAAGATCCCGCGTTCTATCCAACATGTTTGCGAGTCTTTCTACATGCGGCTCATCTAGCTGAACGTCCACTTTTATTGAATTCAAAGCCGAGCGCTAGGGATATGTCTGACTTGACCACCGGGAGTGATGAACGAGAGCAAGTGCTCGCTTATAGTCTGTTAAACCGGTTGTTTCTTGGATTGTACAGTCCGTACGAAGAGGATCGAGAACAAGCACTCCAAATCATTCTTCTCACAGGCCTGAACACGCGCATGAAAGAAGATAAGTGTGCATCACTATGGTTCCGAGCTTTGATAATTTTTGCCCAAAGCGCCAAACCGGATGTGAGTCCACTCTCCTGGAACCTTCTCCGTTTGACAATAAACAATCGCCCACACTCCGTGAGTGATGGCTGTTCGCATCACGTTCTTTGTCAAACACTCCCGACTGAGACGACTCTTTTGGAGTTGAATAACCCCACAGAACGTGTTTGTAACACAATCCATTATCTCCTCTACGAGGTTGAATGTGGCATTCGACTGGCAGAGGCTAGTCCTGTTCGCGGATTGCTCGCCATGGCTTCCAGATCTCCGTTCTATGCAGTGCTAAGCGCCATTCGGGCTCTTCTCAATCAGTTCTCTGATGCAAATAAAAAAGGTGGTGGATGTGACCTTTCACACGAGATTGTTGGGCCAAAGAACCGGGTCAATGTGTCTCGAACAGATAAACCGCTTCTTCCAACTTGTATTTTCCATCGTTTTCGACCAGCGGATTCCTCAAGTGACCGCGCTCCCAGTATGGCTGATCGGCTGATCACTGTGGGTTTACGTATCACTAATTTGATTTTGCCCGTTTTGGCACATGCGGCACCGGAAGGTCACGTACCAGACGACGACGACAACTACTACTTCAATAACGACGACTGTTTAGAAATTGCTCCTGAACGGGCGGAAATCTTGTCGGAACATGATGTGGACCAAACGAAACAATATCCGGAATATTTAACTATCTGTTGTTGGCGATCTGTACGCGAATTGGCCACAGTACTCGGTTATTGTCTTCCACGGATCGGACGTCAACTGGTTGCTGACTGCACCCCATCAGACGAGCCGGATGCAGCGAGTACGCTGGGGCTGTCACATGCGCAAATTCTTCAAATCAGCGAATTCTTCTGTGCGCAGCTCCTATGCGGGCGTCACAGTGGAGCAGTAGAACAGTGTTCTGCTGGGTTTTCCTCGTTTTGCCGGGCTCTGCTGAGTACTGGGGATCACATGGTTAATCAGTTTCCTGGAATCTGGTTGGAGACTGTGCTGAGCAATTTGCTGAATGACGTAACTGCGGATTCATCCACGGGAGTAACTCTGATCGATCAAGCTCGCTGGCTGCCCATCATGTGTCTGGAACGTCTAGGAAAAGGGTACTGTGTAACTCGACGCTCGGCGGGACTACCTCTGTTTATTCAAGATATTCTGGGTGCAGTATGGGTTGTCAACAACAAGGATAGCTCATTGACGGTCAACACTGTTCATCGACTTTTCACGGTGATTGAACAAACTTTCAAACATTGCGCCAATGAATGCTCCGATGAAATAGTGACTGCTCGTTGGTCTTGTGCACTACAGCGTTGTGTAGTTGCTTTGAATGTGGCGCGCACCTTGCTGCGATCGTCGGTCCTGATGCAACCAACAGCCGAGTTTACGGAGCGTGCGATATGTTTGGCAATTGACGGTCTCGGTTGCGCGGATTGGGCGCTGCGAAATTCGTCTGGCCTGCTTTTCAGCACGCTAATGGAACGATTGTTTGGTGTGAACAGGTCACGTGATGTGACCAGTCGAAAAAACTGTTTATCATCAACAAATTTTTTCAAACTATACCCCAATCTCAAAGAACACATGGTCCGAACTCTGGAATGTACAACGTCAGATTTGAGTACTCCAAACCTTCGTCGTACTAGACTTTATTCGACTCTTCTTATTCTCACACGTCTCCTACCTCCGACACAACAAGCTGCAATGGGCGGGTTGCTTGAACAAACGTTTGGACCGTTTGTGCTCAGGTGCGCGGCCAGTTGTGATATCCGTATACGTCAACTAGCTGCCCGAGCTTTGCTGTCTCTAATACCGACGAACCGGTTACCCATGGTTACTCTGAGATACATTCAAGAGTTGGACTGTTTGGTCCATTCGTCCATTCGTTGTCCGTCTGTTGTATCTGACGGGTCAGCTTCGTTTTCCCGTTCGAATCTCACTCACGGTTTGCTGCTTCAGCTTCAACAACTTGTCCTCACAGAAAACTGGCCCACATCCGATTGTATCGCGGACGCGGAATTGTCGCAACCCGTTTGTACTCTGCCCAAATTGCTTGCCCATCTGTCATCCACACTGCACTGCCTGCTAGACCCAAAACTTACTCCGTGCCCGATGATTCGCAAAACCGCTTTGGATATCTTCGGTTCTATCGGTCCGGTTGGTAAATGGTCTTTGCCTCGCTTGCTTCGTTCGGGTTTAGAACGTGAATCGAATGAAAGTTATGTGCGTGTGGTTGTGCACCAATGGATCACAAAAGCACGGGACCAGTATCTTTCGCATAACACTCAAATGGCTCAGACTGTGGCTATCGAACCAATCATGTCTGTAAAGCGTTTGAATTCGTCACAAATTCGCTGTGCTTATTTGCGCCACGTTTCGCTGGCTCTGGCGTCCCATTCTCCGAGTACATTGGTCGATCAATCGCTCGAATATGCACCTGATTCCATCAATCAGAGTAAAAGTTTCATGCGCTTCTTCGCCTCTCATATAGAGATATCAGATCTAGTACACTTGATTCAAACCGCAACGCCAGATAGGCTTGGTTTACTAGAATTACAACACGCTTGTTCCGTTCTTCTGAAGTTGACTGAAATGTCCGTTTCTTTAGACCCGTCTGTGTCGCGTGTGGTCTTGGACCGTGCTAATTCTATCCTAAATTCCGCCCAGTCTGCCTGTCCTCGGTTTCATGCGACCAGCTCTTTGGCTTCTCTGCTTCTGTTGCTAGTTCGCCTAGTCGATCCGAACGGAAACCCCACAGATCTAGAACGGTTTATTGATATGGTGTGCAAAACCGTGGATTGGTGCATTGATGATGATAGCACTGTGAATACGGTTGAATTGTCTGTTGCGGTGCTTCGTGTTCTCGGTCTACTCCCTGTGAATCTGGTTCGAACTCTGTGTGAAGTTTCAACAGAACCACTCATATTTCTGTTCTACTGTCTTTTGAATTTCGGGGAACACCAACTGCAAGAGCAAGCATGTGATGCCTGTCAGCGTATGATTGCTGATTCCAATCAGTCGGAAATCGGTGTCCCACGGTCTTATGTTATGATACCGCGAATAATTCATTGGCTAGTGAATCAGGTCGGTCTCACCTTGGAGCAGTTGGTTCATTCTGTATTGATTCCCGTTCTCAGGCGGATATCTGTTCCGAGTATAGAGCATTCGAAAGATATCCGAGTATTTACACATAGTACCGAAGATCGTATTTTTGATGTGATGCACACAATGGAAGTATTTGTCCCGGCTCTAATTGCGTTATCCGTTGAAGAGACACGTGAACTACAACACTTCACATGGATTAGGTTCAAATCCCAATTGGACAATTGGTGGCTGGATCAGATGACTCAACTGGATGTTGACGAGTGTCTTTTGGATACAAAAATTCGGATTTCCTCTGATCTGAGCAGTCGATTCGTGGAGTTTCTGACACAAAATTGGCCTTTTCCTCCCACATAATGTGAACTTAAATATCGTCTATCTTTGAACGTGTTCCGGATTGGTGTTTCGAGGATTGTAAAAGGTGTCCACTGTAAAAAAAAACTTTGTCAAGAAATCGTATTTTTACTATGTGTTTCACGGTTTTTCATCCGTCTTTGCCAGCAATGTGCTAAGTTCTGTCTGGGTTAACCTCTATACTGAGATTGTCGTTTCGATTTTCGCGTCGCGGTGTAGTTTATCAACCAATTTGATTTCTCCCTCAACGCATATGGGATCATTGACCTATAGCCATCCAAATTCGGAAGGCATGATGTTCAAGGTTAGG
>STRG.32410.2
GTCGGAACTAACTGTGTAAAACAAAACATTTTAGAAGCTTCAACGGCGTCTCTTGGCACTTCGCTCGATACCATCCTGTTCTGTTCAACGGATGGCTGTCAGACCGAACTGAACTGAAGACATTGGCGGATATTGGCTCTTCGACACTCACCTCCTGATCACAAGAACATTGAACAACTGTGAGTTTGAGTCACACCTTTTGTTTCATTTAAATTCTTAATGTACATACCATTTTGGCCTTTTTATCACCGCACGCTCCTCCGCCCATCTTAGTTTGCTAGTGTCGTCTTAGATATTGTAGACAATAATTTAGTGTACCACATAGACAGAGTATTACGCTACATGACCAATCTCTGGAACGCCCTACCGACCGAAGTGGTGGAAGAGGAAACCGAGACACTATTCAAGAGCAAATCGGACCAGACCCTGAAGGTTAATTGGCGGAGTACCAACGTTCAGCCGAGTCAATAGAGTACGATGTGATGGGGCTCATACGGGATGACTTCCCACTGCCCTTTACCTGAAGACTGAAGACTGAACTGATTCAACGAAGGTCGTTGTGCTGATTGAGATCACGATGCTTCCTGAAGGCATTTCGTTTATTGGCGGAAACTGGGACACAGTCCTAACGGAAATAGCGGAAACATGTGCTAGCAGATGTTTGCTTGACTTCATTCAAATTAAACAGACGAAGATAAATCCATTTTATACTCTTTTAGAGGAAATCCTCTCCTTTGCTGAAACAAGCCCGGCTCCATTTGATCACATTTACGAACAAGCTCCAAAGCTTTTCAGGGAAACGTTATCCAGAAAATCCAAGTATGCGAAGACTGTTCGTCTCATCGTACAGTCTTTGTGTTTCTGTTTCTCCGGTCGTTGTGATCGACTGGTGTCTTTGTTGTTCATAATATTATCCGACATAGTAGGAACGTCTCGGATCCGGAACTGTTTACCAGATAACTGGCAGATACTCTGGGATATTATGAACCCGATTAATTTGCTTGTCTCGGACACAGTATCGGCTGCAGAAGTCGTTGGGCATCTAACACGTGCAACGTGTTTTTGTTCTAATGTTTTACGTGCACAAAGACACCTTCTGAATCGGTCATCAATATGTCGCGTTTCTCTCAGTCTAACTCGAATAGCCTCCAGCTTGGCAGTTCATTACATCATGGCAGGACGGCCCTCCGAATTCGACACGGCCTTGCAGTTTTTAGTTATTTCCGAGGCCTTGGATTTCGACGTTTTCCGTTGTTGCGTCACGTTTTTGACCAGTGCGCTATTTGAATCGCTACGTTCGCTTCATCTGTTCATAAACTCCGTCCCAATTCACGAAAAGGATACCGTTTTTGAGACACATTTTGCAACTCTTAAAGGAAAAAGCAGTTTGCTAGATATTATATTACACGAGCTTCGGCGTTTGCAACAGTTCTGCGGTAGCGTAACGCAGACGGTCGGTCTCCCGTCGCCACAAGTTGCACCGGTTATTACTTTTCCCCTAATAGCTATCTTGCTTTTCGATCGGTTGCTGGCTTTGTTGCTTGTTCAAGGCGGAATAACTTACGACGTTTATCCCCACCTATGGAATACACTGTTTGCAGATTCGTGCAAATCTGTCGATAACTGGGCGCGGTTTTTTCTGTCGATAAAAATCGTCGAAGACTGAAGACGTTCTCTTCCTCCGAGGAGGATTTGGGGTGGGGGCGGGTTTCTTGCTTCCCACTTTTGACCACAATTCAACACTTTCTTTTTTACTCTGATTCTTTGGCGTCATATTTATACATATAT
>STRG.43320.1
AAACTTCTTAGCGCGGGCTAAGGGAAGCATTGCGCTACACTGGATTTACACTTCTTTCTGACTCAAGTTTTTTTCGTGACATCGTTGATGCATGTGTGACTTCATAGACCCGTATGGATGTCAACCCTGTAAAAGTAAAGCCCGAGCCTGTTGAATCACATAGCAGCATTCGTTTTGCACTGTCAGAGAATTCCTCCTTGGGTTCAAGTCAGCTGGGCGCTGTGTATAATGCAGTTCCGGATGGAATGAAATCTCGGCCTGGATTGATGTCTAGTACTTCATGCCAAAACGATGGACAACACATGGACTTAAATGTGTATTTGGAACGAACGGCACCACCATCTAACACAATTAAATCGGAATACTACACTTCAGACACAGCCCCATTGAGAATGAGTAGTAGTGCATTAGACCCACTGGTTAGTCTCACTCATTCTACAGGAAAGCCGACTGAATTACTCACTGGTAACACGTTCCAACACACGTTCCTTGGAATCAAAGATACAGGACAAGAAATGGTGGAAGCAACTGACTCCAGTAATTTGAAATCCCATTCGCTTGTTACACCCAAACCGAGCGAAGCCCTGTTCGTGCGCGCTTTAATTGGACGATGTAAGCGGATCGCACCTTTGTGGTTCCGCGGCGTTTCTTCTATGCGCGAACGGAATCGCGAGGAAAACCGTCGTATGGCGAGCAATAACGGACAAACACAAAACGACTGGAGCCTGATAGGTTTAAAGATCGCGGAGATGAACCCCGGTTCAGAAACTGATGCCGTGGCTAATCTATTGAAAAAACTGTACAAAGAACTGCCTACAGATTCGGTTTTCTGGTTCCTCAAATGTTGGTTGGGCAGTGATGACAGCCGTAACGACCCCGATTCTTGTATCATTAGTCGAGGTGATGCCAAAGGTCGTATGCGCCGAATCGACGGTGGCAAAGGGTCGGATAAGGTTTGGCGCTTGGACACCATAGTCGGTATGTTATATCACGGCCTACCCATGTCCAGTACTGATACAAATATCATGGTGCACACATGTGATCAAGAGTTGTGCGTCCGACCACAACATATTCGATTCCGGGCCAGCTCAGTCGCTTTGGTTGTCGTGTTGAAGGCCCTGGCACAGGCTGGATACACTGTCATCCCACCACCCGTAGCTGCCGGTCCCGATGGGGTTGCACCGAACGCCTCGGACGAGTCTGTCGATGTGTTCGGTCCATTCACAATCGAGGAATTGCAACAGTATCGAAGCGAAAATCTCGTACCTGCCGAGGATTCCATATCCAAACTGACTCTGAATGCTACAGATCGTGAGTTTGCAGATTCCGTCCCGGTAATCCGTGTGGCGCTACAGGGCACTCATTCTGAAACTCAACCGGTGATCTCTTCCGGTCAATCCATGATCTCACATTTGAACGGTTATCCTCCTCTTCCCAGTACTCGACTGAAAATAGAACCCCCGGAGCCCGGTTATCGGACCCATAATCCCCATATAGATACTGTACTAGGTAATAGTACCCAATCCCCCCGCCTGGGCGTGCCCGGCACAATTGAGGCGGTCTGTACATCATCATCCGCAAAACTTGGACGATCTTCCTTGGTTAGTTCAAACGCGACCTCAATTGTTTCGACCTCAACGACCAACAGCGATAACTGTGCAAAACAACCCTGTTCAGACGATCTACCGACGGATGGGATGTCCGGTTCTCCTAATTCAGTCTGTACTGTGCCTGTTACCAGTGTATCACATAGATTGGAACGAAGGAGTTTGAAACGTCCAGCCCCGGCAGATTCACCCTGTTCGTTTCCATCCTCCCCTGTTCGTGTAACCTTATCTCATGCCCCATCGCATCACCATCACCATCAACAGCAGCGTCATCTTCATCAACCCGCACCTTCGTCTTCGAGTCCGCCCTTACTGATCTCGGAAATGACCAATTCCTTACCGGTTCCACACGAAAGACATCCGTCCATCCACCACCGACTATCGGACACCACACTTCAACCGCCAGTGCTTTTATCTAATTCGACCGTGCTTCCTTGTTTAACCCAAACCACTGAATCAGTCTCAATGCAAATGTGCAATCCCTTGATCGACTCAGCCGGACATGTCACAGTTATGACAAACTCAGATGTTCCATTCTCGCTCAGTCGCGGCTCGGATGGGGTCACACGTCTAGATAACAAATCATTCCAATCAAATGGACTCAGTACTGGTTCCCCAGGGTCGAACACAATGCTCCTTTTACATCAACCACTGGCGCTTCCTTTGCACCACCATTCACAGCCTGTGTCTAACGGTCCATCCGGATTTGGAAATACTGGGGCTTTTTGCTTCAGTGCAGCCATACCAGGGACCGGGGGTGGAGGATCGAGCAGCAGTGGGAAAACAACCCCGAGGCAGCCGGCTAAGAAACGCCTAGAGGCCCGAACACCAACCATCGAGGGTTGTTTGACAGACGAAGGCAGTAACGGTGGAGGAACTCAGGGCACACCGATCCTTGTTTCTGGTTCAGATGACTGCGGTTCGGCCCTGCTGGGTACCGTAAGCGGCGGAGGTGGTTGTGTTGTTGCATTCCGGGTACATCAAAATACCCCATTTGTCCCCGTGCAAAGCCGTTCTGGTAGACCGAGTTCAGGTGGTTCTACCTCCAGTGGTAGTATAATTCCCAACGTGAATGTGACTAATAACACGGAATCTAGCGGTGGTCCCGGTGTTTCTCTGGTTTCCACCGCAAATCGCTGTCTACCGGAAACGGAAGAAGGTGAAATGGATCAGGAATTGGTAGATATAATGGTTCGGCGTTCTGGATCCACGTGTAACTCAAACTATTTCCCGGGTGATGGTGCTGTTTCCCGATCCCCGTGCACTTTGGGCACTGATGAAAATAGTCACCGATCCATTGTTTGTCCTCTTGGATTCCCCGCAACAGCGACTGAACTAGGCACCAGTCCCACTGGACGTCGCATTATCAAAGCTTTTGTCGCTTCCCTGACTGGTTCTCATGGATCTCCATTACATGGAAATTCCACGCCAATCAATCCGCGCCGAAGTGCTTCCGCTTGCAGTCTTCCCCGACTTGGATCCAGTCCGAATGATGACCTGACGGAATTCCTGCTTCATTCGAACGCGAACGGCAATGCCCTTTTGTTTTCATCCCCCAACGCATGTGGGTCTTGGCAGCCAAGTCGAGATACAGTTTCTTTTTTAAATAATCAACAACAGCAACAGAACAATACCAGCAGCAAATCACACTGGTTAACGGAGTACGTTACAACGACCGGTCGCAGGTCTGCTGGGTCCGCACTACAAGGCGGAAATTGCGCTACACCTCCGCCCTCTTTATCTTCTTCCACGAATTCCGGTACTTTGGGTGAATTACGTTTATTGAGCGGTACTCGAGTTCTTGGACAGTCCATCTTGCACACACCCACGTTGAATGGAGACGGATCGTGCGCTCAGGATACTTCGGTGCAAGAACTGACCAATGCAATCCGAAATTCGCCGGCATGTGGGATCAGCCAGGAGCTGATCGATATGCTTGCAAACATGGCTCAACAGTATGGTGTCCAACATCCTCGACCGGGCAGTGGAGCGAGCCGTCCTTCTAGTCAAGTGGCGCAACGTTTCTATCGTAGCCTGGTCAATGGCTCTGTTTGTGCATCTCCTTTCCTCGGTGGTACTTTCAACGGATCCAGCGTGAGTGGCGTTGCGACCAACACTACCACTCAAGCGTTATCTGCTTCCGGCGGTACAGGTTCAAGTTCAGCAACAACGACAACAACAGCAGCCAATTCAACCGGTGCAACCACTCCCCTATTATCACCTACAGGCACATTTTCCAGTCAGCATCAAACCGGTTCGCATCATCAGCATCATTTGCGTGGTCTTAGTTTCACTCCTTTGGCTGTGGATGCGGATCTGGGAGGTTCTTTACCGAGTGGCATAAACTCCACAACAGCTAATAGTAGTGATTGTTTCGTGGCAGTTTCCAACGGACCTTTGTGTACAACCTCGCCAACGATCAAACACTCGTGCGCTGTGGAAAATACCACAACTCTTGCCACTTGCGAATTAAGGGGTGATATTGCCCCAGCCCGTAGTGCCAATTCCGCTGGTAACGGCTTTTTCCCTTGTCGACGACCATTGAAGTAATACAATGCGCCTCTATCCGGTCCGCCGTTTGCATTGTGAATAACAACGACCACAGTGGCCTCCCTTTTCCATTTCATGGCTGTCTACATTTTTCTCTTTCATGCTGTGCGCAACACTCAGGTGCGCCTATCTTGGATTTTCTCGCGTGGTGGTTTTTTGTTATCCATCCCGACCGCCTTCTCAACGAAATGCGCTTCTTTCTGTATCTGTCTGTCTGTCCCCACTAAGCCACTTCGCATTTTCCCCTGCCCGACCCCGGTTTAATCGTTTGTGATTTCCACACTACGGACCAGTCATCGGCCGCGCAGGCGATTTGCCTGTGAAACGTCGTTCATCACTGGTACTACTGGTGTTAGTAGTATTAGAAGTAGTGGTGGTACATTCTCTCTTTTATCATTGACGCACACAGACAGTGATACACACACACACACACACACAAGTTGAGACGCCAATACATATGCTGCCGTGCTCTCATTCCTGGTGCATTTTTTCCATCCTGGTGCCTTCTCGTAGAACTGCAACGCACCACTATTCTTTTCTACGCCATTTCCTCTCCGACGATTTGAGGCACACACCCACTCGCCCCGTTCCCGAAATCATCTTGTGGATTAATTTTCATTGATCATTGTTAGGCTAAGCTAATCATGTACTCATTCTCGCATCTGCGTGGTCACCGGACAACATTTCTTAATCTGTGCCTGTGTTTGTTTGTTTGTTTGTTTGTTTGTTTGTTCGTCCTCTTCCGTATGTGCCACTCTTTTCGGGGCCGCACATTCCACTCCATCACTGACTCCTCACCGAGAAGCTGAGTGCTTTTGGTTATAACTGTTCAGTCTCTTCCTTTGTGTATTAATTCGCCGCGTACCTTCCCTTCCCCCCTCCCTCGGAATATGTTCTATTACCTAATTGATGGGTATGCATTCATAAGACAACCATCTGATTTTCACTGAACCAACCAACCCTCCTATGAATTCATTACTTATCGGATATCTTTCATCTGTCTGTGTGCGTTTCTTTATGGGGTACAATATTTTGTTTGTTGTTTGGACTACGAGCCCTATTCATCTACTCCTTTTGTTCCTGCTCGTTTCTCCGGATATTTACTGGTTCAGTTTGATTTCTCCGCTCCACATAATCCATTTCCACCTATGAACACAAATGCGTACCATCAGCCTTCATCTATCAGTCACATTCGGAATGAATTCCGCTTTTTGATGACTGCAGATGAAATCAAAATACTATCATACCGATCAATATTTTGCCGCCCTGCTCTCTCTTTCTCCACACACACACACACACTATCGACATGCATCTGATATTTCTCCCTGGAGTTCATTCGCCTTATTCGTCATGTATGTATTAGCCGTTGCGTCATACACCCCCGAAACAATAAATACCATCGACGAGATTTTATGTTTATTGTTGTTTTGTTCTTGTATATTCCTTTTACTTTCGCGTTTTTCTCCAACGGTCCTTCCTCCACTCGGTCTTGTTCTTGTATACCAATGAGCGTACTGAAGGCTGGGCCAAACTCCGTCACATGCATCTTCTTGATTTCCCGAGTTCTACATATGCTGTTCTCATTTTTATCTTGTCTGCCTTACATGCACTCAGTCCGTCTTTGGGTTCTCAGCCAACCCTTCGTCTATCTCCCTACTCTCTTTTTTAAACTCGTGTTTGCGTTGATTCGCGGTTTAACCCTCACGTCAACTTGTACTTGATTTTCACTCGTTCATCATCATCATTTGATATTGTCTTTTGTTTGTGTGTATGATTTTGCACTTACCGCTTTGCTATCACCATTACCACCGCCATTTTTTTATTCAGTGCAGCACTAACAAACATGATCACATGCGATCGGAAATATCTTTTCTCTAGGTCATCTGGTTTGTTTGTTCTTTTTCCCCGCTTGAATTCAGAACATTTATTCTCGACCGCAATCACACTTATCTTGTTCTCGTCCGCTGTACCTTTCTGATTTTAACAGCTCAGTTTATTTCGTCTTTTATGGACAATTTAATCGACGGATATCGCAGTCCATTTCCTTCTGCATGTTTGTATGAGTGAATGTTTTACTTTATGTGAATACGTTTGCTTGCAGTTGCCCAACGTCAGTTTTTCTCCCGACAACTGTTCTCCTTCGATGCTTTCGCAATCCTCGTTCGCTGTCAATCAGTTAGTTTTTATTTCTCTGACCACTTGCGCCATCAGATACGGTCGTTTATTTTTGTACTACTTACGCGGTTTACAAGTAGCGGATTTCAATCCTTTCTCTTATGCATCGTTCTCGTTCCAACCTCGGTAACGGCTTGTTGGTTGTTGCCTCAGTGACTTGATGGTGTGTGCTTGGGGATAGAAGAGTTTTGTTGCTCTTACGGTCCCCTTCCTCGCACCATCCCGCGTTGTTATCCCCATATGTGCCACTCCCCCACCTCATAACATTATCGTAAAAGTGGTCAGATCATGTCCTCGGTACGTTTCCTTCTTGTTGAGTAGTGGCCTTAAAATATATGACAGAACTTTTCTTCCCCGTCCAGATTGCTTATATCCATCTATTTTCAAAATGGCCTCCGCCCCTGTTCGCATCCTTCTCAATCTAGAGCCAGAAGGTGATTGACGGGGGCGGTCGGTTTCATCTTCAGTCGACTGTCTGTGGTTTGCATCTTGTTTTGGATGATTCTGTTAGGCGGATTTTAGGCTCGTTATCTCCCACACGCTTATTTCTGTCCACAAACACCATGAAAAGAATTGTATTTCTTTTTTCTTGCAATGAATCACATTTTTTTCTATTA
>STRG.8143.2
GGAAGATCGTGGGCGGGTTCATTACCGCGGTGCATATCAACGGGATCCTAGGCCGCCGTTAACTGGACAGGCAAATGGCTGCCCTGACGTTACTCACCGGAGTCGTTGTTCAAATTTGGCGCCGGGAAACGGTTATAGAGTCCTATTATTCTGCGACCATTTCGGTTCTAAGATAATCAAATTGTCACCCACGCTTGCTTTGTGTAGACGTTCCAGTAAGTTAAGTTAAACGAATGGCCGCGGTCGTTGAAACGCCGAGTGAGGTCGCTAGGCCTCCAAAGAAAGAGGTTGAAGTGGTTAAGGTTTTAGCTGAAAAAGTCAGGGGGCACGTCAAATGGTACAGCGCCAGTCGACATTACGGATTTATCAGTCGAAACGACGATGGTGGTGACCTATTTGTTCATCGTTCCGTGATATCCGCATATTCGAAACGCTTTCCGTCATTAAGAAACGGCGAAGAAGTCGAATTCTCAGTTGTTGAAACGAACCAAGGCATTGAAGCCACTTATGTAACGGGTCCAGGAGGACAACCGGTTAAGGGTATGAGACCCCTCTACCGTCGCTATCGAACTGTTAGTGAGCCGAATGCAAACATTGATCCGTCACAGCCACCTCAGTCGGACCCCAGTGGCGGCGGCGATGGAACACGGCAACGCCAGGGCGGCCGTCGACCCAGGGGATTTCGTCGGCGTGGTGGCATAGGCGGTGGTCGTGTAAGATCGAATCAGAATGACTCACGAGCAACGGAGGATGGTCAAGAGAATGACTCACCCCAAGCGAATGGCACAGCAACTGACGGCGAGGGTCGATCTGGTGTTGAGGGTGGTGCCCAAGGTGACTCACCGAATCGTGTAGTCCCACGTCAGCGACGACGCCCTCAGCGCCGTGGTGTAAGACATCGCAGTGCACCCACGGAAGGCGAAGCAACAGCCGAGGAATCACAGGGTGATGGTGGTGATGCATCAGGAGAGCCACAAGGACAAGGACCTCCGCGTGAGCTGCGAAACCAAGGTCGTCCTTTCAGACGTCCGTTTAGGGTTCGCGGAGGAAGCTTTCGTTACATGAATGGATATTCAAATCCTCCTGGCAAGTTTGGCGAGCACGTTGATGGCAGTGGCCATGGTCCGCGTCAGAATCAGTTTTATCAGAGAAACGGCTATGACCGAACTGGTGGCATGCTCCGTCGACGTGGCTATGGTTACCGGGGTACGCGACGTCGGAGACCCGATCAGGAGGGACGTGCTGTTAACGGAGATCACGCGGCTAATGAGGAAACCGCGGTTGAGAAAAATGGTTCGGTCGCACAGGAGGTCGACGTGGATTTGAGCAAACAAATGGAACAGGTGACCGTCAGTGGTTCAACTGATGCACCTTTGTCGGACAAAGCAGAACCGGTCGTGGCGAACGGTGCTGCGGTGGATTCGACCGCATAGCTTAACTGTTCATGTGTAGTCGTTGCTGTTCGTGTCCCAACCACGTTATGGACCAAATGTTATTTGCAGCGATGCTTTTTTCTCTCAGTGTGCCCTTCAGCTAATCAATGCATGCATGTTTCTACTATCTGTCTCCGTCGCTCTGTCTCACTCTCTCCCTTGCCGGGTACCGTGTGATTGTAACATTATGTGCACCATTGTGCAAGCATGCTATCATTCTCGGCTGTTCCATGAAACCTATCAACTAGACAGTCGTTTGACTAAGACATTTTCCATGCACACTTGGTATCACGAACACGCGGGCGATCGTGTATCGTCATGTCTTCTACAATACTGCCAATGTTCGAATCATCCGCTCAAAGTCGATCCAGCCAGTTGAGCTTTGCCAATCGTAGTCAGCCCCCCCATGCATTTACATCACCTTCGCTGTCACAATCATCATTATCAGGATCATTGGTCTTATCATTGTTACCAACGTTATTAACTGCACTCTGCCATTTACGCTGTCCAAACTTGAATAGACGCGAAGATCTGGGAAGTAGTTTGCGGACTAACAACCGTTGGTCGCCCCTAAATCGTCGCTGTACGCGTGCGCATGCGCGCACACACAGATGTACAACGGGAGCTCTCTGCTTTCCAGTCTCCTGTGTACACCTATCCATTTTGTCACGAGCTTGACGTAACTGCTACACGCACACGACCACGCGTAGCTGTTTTTCCTATCTCGAGGGCAATAGTTTTATACCTGTTCGTTCAAACTGTGCTGCTGCCGTTGTCGTTGTTGTTTTAGCCAGGTTTGAGCTCTGTTTTTTTCTGTCAGCAACATAATCGTTGTCGGTCTCGCTCGCTGACTGACAGCTTGCCCATTGCAGATTGTCTCGCCTGAACCTGCCACTGGTCCTCCAAACCGCCTCACTCACCAGCACCAATCTTCCCCCTCGGTTGCTACAGTCCATGTAAAAATGTTCCATTTTTTGCGAATTATACTTTCAAATGAAA
>STRG.27834.1
TGCCTTTATTTTCGCGCACAAACTGGAAGGCACGTGTCAGAAACGCGATCTTATTACCAGACAATGAAAAAATTAAACACATATCTTAAAGAAGGTAGCACGATTGCCCATGATTCGCCTGTTTGGAGTTACCTGGCTCCTTGGCTTATTCTAATTGGCATGGCGGAGAACAGTCTTGCGTTGATTGTACTGAGCAAAAAACCCTTTGCTCGACTACCCTCTCGAATTACACTGATGACACTTGCCTTGGTTGATTGCCTGGTTTTATTCTTTGGATTAACAACGTACTGGATCAATACCGTGTTTGAAACATCGCCAGCTGAGTGGAGTAAACACTGGTGCAAAACACTTGGTTTTCTCACCATGACCTTGTCTCACATGAGTTCGTGTTTGGTGGCTTTGCTCAGTGTGGAAAGGTTTTTTGCCGTTTACAGGCCTAACAGACGTTCTCGACCATCGTTTGATCTGACTGGCACCTTGGTTATACTTTTTATATGCACAGCTGTTGATTTAGCCCAAATACCATTTATCAATCTGAAGATGAATTTGAATTCAACTTCCGGTGAGAGCAACATTGAACCCGGTATATTTACCGAACGACACACGTATATTTGCACGTACACGTTTGAAGAAGAGGCCTTTTTCATTGACATAATTGATATGTTGCTTCTTTTTGGGCTACCTTTCACTGTGATTTTGTTCTGTAATTTCTACATAATTTATGTCATTCGAACTTTCACTCAATCCATTAAAAATTTAAAACGTGCTGTTCCACATCAGCCGGAAATTAACAATTTGGTCAATGAACGAGTGTACCCGATGAGTCCTGAGGAGACCTCGCGATCAGGGAGTCAACATTTTTCAGTACGTGATTCACCCGAGGGGAAAACCAACCCCTTTTGGAATGCACCGTGCGGTGATGCAGCTGGAAAGCACGTGCGTCAGATGAAAACTACCATTATGTTGTTATGGATCACATTTGTCTTTCTTATTTTCAACTTGCCGTTTGCAGTGGTCCATTTACTTCGAAGCATACCCCAAGTACCAGTCACTAGAGAAATGATGCTAGTCTGGCTGGGTACGTATATCCTGGTTTATGTCCACAACTGTTTGAACTTCCCCATTTACGTGGTCACCCATTCCGGTTTCCGTGCCGAATTGAAACACATGCTGTGCAGAACCAAGCCGAAGTCCACCATCTCCACCACTGGTCTGGAAACCAGAGCGTAAAAAGTACCACGCAATATTCATCGTGTTTTGCGGTTTTGAGAGAAAATCTAGACGCACACTTGCCTGTTCCATGGAGTAAACTTTGCCAAAAACTTAGTTTCGATCATAGTGAATCACGATTTGTCATTCGTATGTGTCAGACAGGCATAACTGTTTCGTCAAATATACTGGCCCTTATGAGGTCACATATAAAACACCGTTCATGAGCCCTAAATTACAGAAGTGACCGCACAAGGTCTTGACGATTTTTGATCCGGACCAGAAGAAATATAATGTGAAACACTGTTGGCAAGGTCCGCGTAGCTTCTCGTCTACAGTTTTCCTCATGTACAGTGGTTCTTTTCGAAATTGAACCACTGAGAACTATCATTCACCGATATGATTCAAACAATTTCCTTCAGGTATGTGTTGCTTCATTCTCAGTTCAACAAGTTACTCGACAGCAATCGGAAAATCATGCTACCCGCTTCCACAGTTTGGGGGGATAATACAGCTTTACACAAATACGAGCATGTCCACTTCTAATGACGAAATTATTCCGTATACAATTTCACTGTATCGTTTTATTCTGACAGAACATTTGATCAATCTCCGTTTGCACGCTTTATGCACTCTTGTCGTAACAAATGACAAAATATTCCTCGGTTTTCTGGGCAACTACGAAAAGACTGAAAAATTGGACGGTTTGACTTGAACTTGTCAAAGGTTTCTGACTTTATTGCATTCTGAAATGACTACCCAAAAGGATGAATTCAGGGATTTATGCATGGACAATTCTTGTAACCTCTAGCAGTTAGCTGAGCGAAAAACGTTCAGGGAAATACCAAGTCGTTATGCGAGATTCAAATACAACTGACTTACACTTCACAGACTGAATGAGGAAGACGGTTAAATATTATCTGTATGGGTTTTAAACCATCTTGTTCCTATCTTTTTCCTGGCAGCACCGGGGTGCACAACGTTAATGGTATTTAATTTACAAAACTAATAAGATTTCACTCAAGCGATGCCATAACTTTCACACACTTTATAGTATATGTCATTTATAGATTTATGTAATTCGGTGAGTCCA
>STRG.21594.2
CGCGCCGACAGCACCAGCAGCCACCGTGCCCAATGACGGTGCTGACCGCGGTCACAACGGATATATACCCTTGTGACACGCATTCAAACAAACGTCGCACCATAACATTTCACGTCAATCTCATTTTCTATGGGCACCGATGCCTTTGTTCCAACCGTTCCACGTGTAACAGTCCCATAACTTCAGTGGGGCTATATTTAAGCCCGAATGTCCTACACCAGGCTTTCTGGTTTAATCCTTTGGTTGCCATCGCAACGGAGTTCGTGTTGTTTGCGATAATGGCGTCTCTTCGTAAGAAGGTTGATCCGATGCAACGGGCCATCCCACGAAACCCTAGATATGAAGATATCAAGCCGACATTGGACACAGGAGCAAGTATGTCAAAATACATACAGAGAATGGAGGAATTTCGAGAAAACTATAGAGTTCGTGATGATGAAATATTCAAGAGAATGAAAATGCCAACTTTTGTTCAACTTATCATCCAAGTAAACCAAGTAAAGGAGCAGTGCAGACCCATTAATTCTACGGCTCACTCACTCGATGGTAATAAACACGAAATAACATCCGGTAATTTATCGGATGGTATATCTCCTACGCATTCCGGCGGTGACATCAAAAATCCTCCAGCCAGTGCACGTTCAACGCTTCAAAGTCTCATTGGCGGTGTGGGCGAATACGATACCTATCTGAAGTCACAGTTCCCAGATCGGCCGTTACGAGAGGGTGTGATGAAACCTGCAACAGATGGGGAACAACCGTACTTATTGCTTGACGTACGCGATCGAGATGAGTATGACCAATGTCATATTATTTCTGCACTCAACTATCCGATCGCCATGCTTTCAAGAAGCGTCAACTTTGAAACTCCCGAAATGCTTGCCTTCCGTAACAAGCCAGGTCACATTATCATTATCTATGACGAGGACGAAAGAATTGCACCTCGAGCAGCTACGACTTTGGTGCAGCGGGGTTATTGCAATCTTTTCCTGCTTTCTGGTGGTCTCAAGGTGGCATGGAAGCAATTTCCCGAAGGTCTTATTATTGGTGAAATGCCCGATTCCATTCGACAAGTTTTGCAGTGCCGACCTCGAGATCGTCGGAACGGCTCGTCGAATCGTCTGAATTCAGCATCCAGTACGACACGTACCTGTCTCACTACTTCCACTTTGGGTTATGCATCCACAGTCAGATCAAGAGGAACAACACCTACAGTTTATTGCACAATCGGAAGTCGAGATATGCCATACGGGTTTGAGGACTTTTTGGCTGAGGATATCATCAAATTGAACTTACAACTTGAAAAAGGTGTTGGTGATGGTCGTTCTATTCGGTCAGGATATGCGCGCAGCACCATCTCATCAATGCGGCACTCCGATCTTAATGGAAAGAAGCCTTTTCGTTGCTAAAGTGAACTCATTCTGATCAAGTCAAAGCCCATCGTGCACCGGAACCTCAAATCAACTTGCATTCAAATCCAAGTCACCGGTATGAACTCCTCGGGACGAAGATTTCCGGGTTTGTGATTAGTTGAAACACCTTTCTTTGTATTCACACTAAAAGAAAACTATCTCACCAACTTTGAATCCGTCTCACCAATTTTTTTTCTGTCTTGCGAATTTCCTTTTCTTTGAAATTTAGCTTTCTTTTTTTTATCTCTCGTTCTATTCCTTTTTCCCTAGTGTTATATACGCATTTGCGGTGTGATCTGGTTCCTCGTATCACCTATGCCTCTTATCACATATCAGGCGGGACTTGATTCAACTCTTTTACTAGTCCCACGCCCTGCGTATCATCACTCACGGAAGTGCAAGTTCTGCTCAGAACCCGATATGGTCTGACCAATATATTAATCTATCTATTGGAAACCGATTGTCTGTTAACGGGAACCCTTGTTATTGCTCATCTGCAATCTTGTGCATCGCATTCCACGCCAGTTGTATTAAGGTGGTATTTGAACACGCTTGCTTGA
>STRG.7329.1
GGTCATTTTTTTCTCGTATACACTGCGAACATAAATTTACCAAGGCAATGCAATGCGGTTTGAATACAGACTTGTTAACTTTGGCTGTCCATCTGGCTCGGCGTGATGTCGCGCGGATGCGTTCCCCAGCTGATTTAGCTAGCGACCAACAACCTTCGCTGATCGGGTTGTCGAATAACCTGCATTCTGCCACCACTCGATCATGTGAACCACTGTCTAGTCAACGCCATCTGCAACCCTCTACGACTGCTGCAGTGAAATGTGCTGCGTCAGAAACAAGCATTATGAGGTCCCGTAAAACCGGTGCTCCCGTTCACCAAGCACGTTCAGTTGAGATAGAATCTCACTTAGATTCCGTTAACGGCCTGCCAGTTCGCAGTCTTTCGCCACCAACACGAGATACAGATCGCTGGGTACCAAATCGTACAAAAGCACTTCATGAACCGACAGAAAAACAGTTGCAAAGTGCTCGGGATTCTCATATGCGCCAGTTACAAGCGAAAATCGCCCGCTACTCGGCTGCGATGGCCGAGCTTCGCCTTCAAGCCAAATCCCAACCGGTGGAGAAGGACACGGTTGTTCGTAATGATGGTGGTAGCGGCACCGGAAACTGCGCTAGAGGCCGCCCGCTCCAGCCGCGGGGTCGTGCTCTGATTCGTGGTCGTTCCTACACTACTCGATTTCGATCAGGATCCAAACGCGGTCTGCGTTCGGCTCTTATTCGTCAAGAAGTCATACCACTGGATCAACGCTCGCGTGTCATTCGATTAACTGAAACTCCGGAGGCGCATCAGCCTGGTAGGAATGTTTCCGACTCCGAGGTTTCTACGGACTACAGTCATTCAGACGAATTGACCAGACGCATGAATGAACAAGTTAAAACTCTGTGGGAACAAACTGTTCAAGCACTTCGTAGTCACAGTTCCGATCTTGTTGTACTCGAACCGGATGATCAGTTCGATTTGATGCCCGATTTGTATTCCCATTCTGTCCGTGTATCCACACAACCCGAAGGTCGAAATCTTCCAGTGACAATACCACCATCACCACCACCTGCGGCATCCATAGATACACCACAACAAAATTCAGATTGCTCTTGCCCACATCCGGTTTGTGCGGACTCCTCGACGGACCTCTCGTCATTGGGACTCAATGCTTCCGGTTTGCTTCGGGAAATTGATCAAGCCGAAGCAGAAGAAGCTGAAATACGCCGAAGATGGGCTCATTTGTCGCTGAAACAGACAGATTTGGCTGCAGCCTCGCATGCTGTCAGTCGTCAACATCAGAATTCCGATGATCAGTTGCATTCTTCCCGACAGATTTTCCAACCTATCTGCAGTCAGACGAGACGTCAACGTAGCATTTATTACTCCCGGAGCGGAGTGTCATGGACCGAAGTGCCAATCCGAACAACAACCCGCGTCGGGAGATCCGTTCATCGTAACCTCAGAGAATGAACCACCGCAGTATTCCTATCCCTTGAAGGGCGCTCGCAAGACTGGTTCGTCGGGCGTGGATCGTATCCCGTTGCGATTATCCACTGGACTTCATCGTGCCATCCTCGTGAACGCTCACGAGGCACAACTATCAAGAGACAAACGGCAGAGAGAAAACAATCTACTCACTTCACCCAGTGCCGAAAATCTTCGTTTGGTGCGCGTTTGTGAGTGGATTTCGGATGACCTCATCGACCAGATACTCAGCGATGTAGCCGACGATTTGGAACGTCAGATGTCATGTCTAGTGGATACATTGGTTGATGGTGAACTTTATTCCGAAGATCCGGATTCGCTTTCTTTGACTGGACAAGCTTCTTTTTGCCCCTCGGTCGCCAACAGTATTCCAAACTCGAGACCAGAAAGCAGCACACGTGCATCAGGTTCTTTGGATTCAGGAGAACGTTTGCCCAGTTTATCATCCTCACACAGGACACCAGAAAATACGCTCCCATCGCAAGAACTTCGATCCACTGAATCAAGGCAAAGCCAGTCCTCGTGTGCAATCCCGTCGAAAGGAGAGTCCGGCTCGGCTTGCGCGAATGAGCCGTCTTACACGTTCCAGTTCGATCAGATTTCTGTGAATGACCTTAGTATGTCTCAGTCTTCGACCTCATTATCAGCAAACCTCATTGTTCAGCCGAGTGAAACGAACCGTTAAAATGAAGTAAATAACTCTGGTGGTGCTGCACCTATTGGTTCCTAAACAAGTGGATGCTCACAATCTTTTCTTTTCCTAACTTTTCTGCTTACCCCTACACTTCCACACTGCTCTTCTGACCAGTTTCTTGCGGACTCAAAGTTGATTTAACTCTGGGTTCGTTTAATATAGTGCTTCTTCTTGTC
>STRG.24658.8
GATGGGGTAGGTAGTCCAAATCCATGATTTGTGTGTGGACGCTATAATGCCAGGTTGCCGAAGCAAAAGCAGGTGGTGTTTTCTGAGCTCCACAACCGGAGCCTTTACCTATCCGAAGCTCAACCCGCAAAGCAGCGGGTCGAAACGTGGGGTTCATAACCTACTGGGAGTCGGTGATTGAATGCTCAGTTCATACGCCCTTCGGATGAGGCCAAACATCCTGGATGCCCAGTGCACCTCTCCGCCACAGATACCGGTGGGCATATCGTTGTACACCTCATACGCCACCCGTGGTTGGTTTGGAATCAGGGTTTAACCATCTCCCCTAGACTGACTATTAGTCAGCTAACCCGGTGGAGAGCGCCGGGCATTTGCTTTTATCCTCTCACTCTAGTGGGAACTCCTCTGCCATGAGAAGGCAGTAAGTAGGACTTCCTCAGCAGAAGCTGTGTTAGACGCACGGCCACTTTGGGAGAATCTCGATAGTCGTTCAGGACGGGTAGCCATCTTCCCCGAGCCTGAGACACCCACCCTCCCATCAAGTTCAACTGCCATGTACTTAAAGTTTTGCCCATGTTCTTATATGCATGAGTTTTCAATACGGCCTTAGAGTTGCTTAAGCTGTTAGTCATTTTCAGCCGTTATTATAAAAGTGAGTGTAATTATCAGATCGGTTTTTCAGCTGACTACTTGCCCGTTTGAGCGGATGTTTTACCTCGAACTCCTTTTTTTGTTGGCATAAACCAGAATTGAAAAACATGCATTCAGCAACCCTTTCATTATTCTTGTCACCAAAATCTGTTGTTCACTAACTACCAGTATTTCCATTTCCAGTTTTGATTTCGGTATGTATTCAATAAACTCCTGAGGTTAAGTCAAATTTTACCATACCGGGGTTTATCGATGAGTGGTCACAGTTATCCATATCTGGTATTGTGGTCGATTGCTAACAAGTGAAGTGCATAGCGCACGCCTATATTTACAAATCTGCAATCGTCTGGATTGTAGTTATCGAGAATACCGGTAAATCGACCGACAAGTCTCGAAAAGAAAACTAGAACTTTTGTGCAGTTTTGGGTTTTGGTTCGGACACTTGATAACTATGGTTTTTTATTGTGGTACTGTTAATGGTCCCGCAAAGTCTTGCAAAAACGGCTCAACACATTATCGTGTCCCCTGAGCATTACTACCGGGCAAGTTTTGCGTATGCCTTTCCATTATTAACCCTTTCGTGTTTGATAAGGCTGGAAGAAGTGGTGCGGCGGTCAGTCTATGACCTGGCGCAGGGGAATGAGGAGGCTAGCCTCGGCTTTGACTTCAGTTGGTGCTTCCGGTCTTCATGGTTGGGGCCCAAGAGATGAGGATTGCCGATGGATAGAGACGCTGAGAGATATAGCTCGAAACCGAATCTAGTGGCGCGAATGCTGTATAGCCTGTCTGTTGACTTCCTATTCCCCATAAACAATTGAAAAACAGACGAAAAAATTTATGAAATGTGTACGGTAAAAATACTAAAGAAATTTGCTTTCAATTGTTGAAATTTTTATGTTGACTCTTAACCCCTCCCCCCGACTTTGTAATTCTTCCTTGTTCATGTTGCGTTGGCACCATGCTTGCTCTCAAGCCGGTATATATATATATATATATATATATATATATATATATTCCGAAATATGCACATTGTGACATCATGATTCATTCTCTAGTCTTTACAAATCATACAGGAAATCGCTTGTGGTGAAAATGGTCAGTGACCATTCGGATTGGACAGTTTGTGGAAGGGGGTTGGGGTTAGGTTGATGTGTCTATCCGCACGACTAGGTCGTGGCAGTCAAATGGTTCGGAGCTGAGTTACTAGGGTGGGGCTGCTCCACTTGCGGCCAGTGATTAAAGGGATTGGACGAATTCCTTCTGTGTGCACAAAAAAGGTACGAAAAGATGGATGGTAATCGCCTCTGCGGTGGCCAGTGTGTGTAATCGGATGTGTTTGTGGGGATTAGGGGCACTCGATAGACGAATTGAAATGCCGAATCTATGCTTATTTGATGACCTGAGTCGATCAGATGCCCGAGAATGGCATTCCCTTTGGTTCCTGTTCCTCCATGTTGTAGCCACTGTGGACAATGCTCCTTAATTCGTTGGGATAGTTGCCTTGCCGTTCGGCCAATGTAGGTTGCATTACATTTGCAACTGAACAAATAGATTACCATTGAGGTGGCCGGCATTGGCAACACATCCCTATTAGAATCTCGGATAATTGGGGAACTTGCAAATACGCAGGAAACACGACCTGAGTTGAATGTTCCACTCGCCGCACGTGTTAAACGTCTGCTGACAAGGTCCGATATGGCATCGCCTTTGAATGGCATACGGATAAGCAGTTCCTTCTCGGGGACGCCATAACTTGGAGCACATTTTGGTCTATCTCTCAGATTTTGTTCTATAAAGTGCTCAGGGTAACCGTTCTCCCTGAGAGTGTTTTTAACTAAGCACAGTTCTTCTTTCATGGTCTCCTGTGAGCATAACTTTCCTACTCGCGAGGCTAAGCATGTGACTAGGTTTCTTTTAATTTCGTATGAGTACAAAACTGCGAAAGTTGGTGCACTGTCCAGCCCATGTTTGCTACCTATGCATCCTCTCGACTGTTCTGTTGGTGCTCCTGTGTATGGAGATATCCAGAAAGGCTAGCGTGTCGTTCTTTTTGGTCTCCAATGTGAACTGAATGGCTTTATGCGCATTGTTGAACGTCTGTTTTGTCTATTCTACGATGAAAAGGTAAGTGATGGGCAGGCATGCAGAAAACGTGCCCGAGCCATCGGAGACGGTGTAGATCGATGATTTTGGTCAGGGGATGTTATATCGCACGATAGAACGCACACTTGCCACAGAAATTTCGACTCGCTGAGACTCGCTGACTCGAACTATTTTGCGGCAATACGCCGGATATACGGCGGAAGCACACGGCTAAGTAAACACATAGCACAATCACAGGTCACGCCGTCAAATAAACACACCTCACGAAACACAGGGCGCCAGGCCACGTAAGCTCAGGATACAAAACACGCGACAGAAAGCCAATGAGGTATACGAACCACAGAACACAATCTCGGACGATGAGTGATATCTGCAGCTTCGCAGGATATGACACAACTGATCGCTTGGGTCGAACCTCCTTAACCCGTAATCGCACGGCGAAAATGGCCCTCAGCTGGCCAATAACTCGAACATGAGATGCGATTTTCAACGATGCTAGCCCACCCGCTAGTTAGGATGAGAAGCCAGACGCAACAAGGTAGCATGCGTTTATTGGTGACGACCAACATGAGTCAAACTTAGGTGTCAACTCTACCGTTAATATAGTCTGTCCGGGCGACCTTGCAAAATTCATGCGTCAACCAATCGGCGAATTCACATGGGAAGCAGGAAAACAACAATTGGAGGTTATCATGAAAATATCCAACTGGCTGGAGAGAAATTTGAATTTTGTACAAAGTGGAAATGAGAATTAATCAGAAACTAAGCAGTTTTATGAGAAGGTGATATCAAGGTTGAATTCTGTGGGTTCGAATGTTTATGAAAAGTATCTTTTTCTGAATAGAAAGTCGCCCGAACGGAGGGTGAATATCAGCCTTGGACACGACGGCGAACTTCGTCATTGCCCTCCCGATGTTCCCACCAGACACGAGCAACGCTCCGGAGACATTAATGATCGCATACAAGTGAAAGTAAAGTAGCACATCAATAGTAAGCCAAACAAAAACATGGCATTTCACATACTGAATCACAGTACACTACTTCATTAGAATTTCCAACGGATATAAGCTTAATAGTCCGCTATGTAATATGGTAATCCTGAGAAAAATAGGCAGTTTGCGTGGAAACCCAGTCAATTATTTATCGGGAAAACGTTCCAGGTTCCAATTGATGTGTTTAATGGGTTTTCATCATTGTGTCGATATCCGAGTGACTCAAGTCCTTTTCATCTCTGGGGCTTGGTATTTGAACCCCATTACCGACGGTTAGATTGGCGGTGGAAGCAATTCGTTGTCACTACTTGATGCACTATGACTCACCTATGAAGACCTTATGTAATGCACCACTTCAAGTCTCAGGGTCATGACCGCCGGTTCTTGACGGTGCAATGGCTCCTTGCTCACACGCAAGCGTGAAATAACCAAGGAATCGTGAGTGGCGCTATAAATCATTACTCCGCTTCCGCCTTTGCATATCATCTTTTGATGTTATTGTGACTCATTGCGCACATTCGGTTTCGTGTTTCAACTGTCTACAAATACATGACCCCCTTGTTCCGTGAATTATGTTCAGAAAGCACACCGATAGAATCTGCCTTGGGTTGTGATGTTTTCGCATCAAATTCCCTCCCTAAATCGACGGGATCCCACTCGGATGACGAAACTGTGTTAGATAAGCAGATGCACTTGGAATATAATCTCTCGTTTACCAATCGTGAAGTGACCACGAGTCCCAACCTTAACGATCGATCCCTTTCTCCGGTGCTGTCGAATGACGATGTTGATTCCCGTAGACGTACGCTGTCCGCGTTGAATTTATTCTCGGCCCATCCGGTGAAAGAGAGCCCACGAACACACCGAGCTTCCGGTTCTGTTGGTGACAATCTCAACTCTTCTCCGTTAGGCCCATTTGACGCAGTCCGAACACTCACACTCGCATTCGAACCAGATACCACAGCCACAGGTTCGGACATTGAAGTCCTTTCGGGATGCACCTCAACTAACGAAGATTCGGGTCATCCGATGGTTACAAACATCGCCCCATTAGAACGCACGGTGGTGTTCCAGAACCTGTCAGATGGAATGTCCCGATCAGTCAATCCGGGAACAGTGGATGGGACACATACATTATCTGCGCTTCCTCGTCACCGGCGAGCGGTTAGTGCATCAAATGCGTTCCATCTTGCTCTGCACTCAGCACGTCCATTCGTGTAACTAGTGACGGAGACAGTGATCGGATCTTCGCGGCCACAAGAAGAAGATCTGTCATTCGCATTCCAGCGTCTTCTGAAAAATTATGCGGATAAAAAAGCCTTGCTTCGAATCCGTGAAACGAAAATTTTGCAACTCAGTCGGGAAAATTGTGGACTTCGTGAAGTGAATGCAACATTAGGCGAAGGGTGCGTTGGTCGGTCGACCGATGTTGGTTGCGTGTACCCACCAAACTCACTGCTATTCTGGGACATTCTATAGCTATCTGAATGCTCTTCAAACGAACAATATGTATGCACCATTACGTTCGACATGACCAATGCCAGCGGGACACAATCGATTGCCATAAGGCGTATAAAATTACAAACTGTCCGACTGAAGGCAGACCAACAGCCAGCGGGAAAACAATTTTTTCCCAATATTTGTCTCTTCGGCGGAGCTCGTAAAGATGCAGATGGAATGCAGAAAGAAATCCGTTCTAACTTTACAATTGAAAGGACGTGGCACGCCACAGGATCTATCCGAACTGACTGCAGAATTCACAGAACGTCTTGCTCAGACAGAGTGTCGTTTACGATTGGTTTCTCGTGAACGGGATCAGTTGAAACTGAGCCTAGCTTCAGCTCAGGCTAAATTGAAATCCTCGAAGAAGCCAACCGACACATCCTCCTCGAACGCTGATACCGTCATTCTAAACAAACGGATTGCGGAATTGGAGCGAGCGCTGAACGAGAAGACAGTGCAGGTTAGTGAACTGATGCGTGAAGGAGAACAATTGGCTCAGTTCCAACTGAAAGGAAATACCACTATCAAACAATTACGCGCCAAGGAGAAGGATGCAAGAAAATCTGAACGCATTTTAAGTGAGAAGAATGAGCAACTGAACAGTCAAATAGAACGTTTACGGAACGATTTTCGGGCGAAGGAAGATGCGATTTGTGAACTGACGGGTCAACTGGAGCATGTGACTAAAATCACTCAAGCGCAAGAAGCTGAATTACAAACCATCAAGGTTCGGTATACCCACACTCAGTCTAGCCTGAAAGAAAAGGACAGTCAAATCGATGATCTAAATCGTGCATTGTTAGACGTACAGAGTCGATTGACGGAAGCGGAAACTCGTGCGGGACAGGCGGCTCGTTCATCAGCTAGCGAGCAAACACTTCGCGAATCGTGTGCTACTCTTCGTGAGCAGTTGGATGCCGCACGTGCTGAGGCCAGCTCACTGAAACGCACCTCGGACGAGCGGTATGCGCAGTGGCGCGAAGAACGGGAGTATTACCAGCGACTGATTGCCGAAGCAAATTCGCGCTTGGAATCTATGGAAGAACATGCACAGTCTGCAGTGCAACCAACTCTACGGCAACTCGAGTCATTGCAGGCTCATATGGCAGAGCAAACAGAAGATTGGCATCGTCGCGAGATTGTTTTGAATCAGCAGTTGACGGAATGTCAGAAGTCAGCTTTAGCATCATCAGAGTCCGAGCATGCTGCACGTCAACAGCTTCGCATTTTGGAGACCAAGTTGACCGAATTAGGCAAGAACAACTCTCAGCTACAGTCAGAAGAAAAACGTTTGAAAGAACAGTTGGACGTCATGAGCGAAAAGCTTCGGCTGGCATGTCAAACCGAGAAAGACCTGTTATCTCAGTTGGCCACACTGAATGCGGAACGAAAAGTAGATGAGGAACAGTTGGACAATTTAAAAGTTCAACTCAGACAGGAACAGTTGGCGAGAGAAGTCATCACGCGAGAAAACGAGCAAGTTAGAGAACAATTTCGTCAACTACGACTTCAAGCTGTACAGCTGTCAGGAAGGCCTGACTGCACATCGGATTACCCAATATCACAACATTCCGTCGAGATGGAAGATCGATTTTCCAGTAAAAGTGAGACTGAGCCAATCTGTGAGATTGTACCGCCGTCTCCGAGCACCAGCGTTCACCGTTCGGTCGCTGTAGATACAGTCGAATCACCCCATACGATCAGGATGTCCAAAGAGATGGGCAGTCATGCACATCTTGAATATATGCAGGCCCTTGTTTCTCTCAAAGATGGCGAATTGGCTCAGCTTCGTCGGGAAGTGGAGCAACTCACTCGGGCCAAAAATACACTCCTCGGTGAGCTGGCGACTGCTTCAGCCAATTCAGAACGATTGGCTCGTCTGACTGGTCAGTCAACTGAGCATTTCGCGACCGATTCCCAGATGGACGAGTTTCAGGAACTACAACGTCGCTATAATGCCTTACTGGTGTTGCACGGTCAAGTCACCGAAGAGAACACGGAATTGCGAATGGACTTGGCTGATATGAAAGAAATGTACAAAGCTCAGATTGACATGCTTCTACGGGATCAGTGATACAATCTCTATCCCTTTCGTTCCTCACATTTGAGTTCACTGAATTTCACGCCACGTTTACTTATATTCGTCAATAAATGACACCTACTTTCTTTCCGTTCGTCTTTCACATTTGTCACTAGCCTACCAGTCTTCTCGCGCAATTCACAGTTTTTGTGGATCTGTTTATCAGGGTCCATATTTCCTTGGATTTGTCTCTTCGATCCTCCACCCCCTCAGTCACACGACCCATTGAAATACTGGAAGCTATTTCTGTGATCTCATGAATGCGTCTCATTCTTTGAAGCCGTTTTTTCTAGCCAGTTGTCGGGGTCTCGTTTGAATTCGCCCTTTTTCCCAACTGCGTGATCTTCGAACTATCTTGCCGCGGTATTTTTTATCACTGTTTGTTTAGTTTCTCGTCCATCATCATCACCATCCTCAATGCCAGCTTGATCTACGCGCGTGTGTTTGTTAACATGCGTGTGAGAACAAAAACTGTCAAAAGACTGCCCATTTACATATGCTGACGCGTGTACATACAAGTGGCTCAAATGATTGTGATTATACTATTTTTTCACCTACGTGTGTACATAGGTGCAGGACATAGATGTGGTCGTAATCACATGGACCCAATGTATGAACAGGGAGGGCCGAAAACCACTGTTACGGTGTTTGACCTATTGATGTTTTATGTTGCCAGTTCTTCCTAATAATGCAGTGGGCCTTCGAGGCAATGGAGTATGCCTCTCTCAAAGCGCTCGTGCACAAGCAGGTGATCATAATAAAAATATCCACGA
>STRG.28316.3
GCCAGTCCTGTGCACCGATCTGATTTAAACTGAATTTTCGTTGTGTGACTACGGTTTTGTAGATTGCTTCGGTGCAATCTGTTTTGCTGCTAATCCTGCGAGGACGCAGGTTTCGCTCATCGTACGTGATTGTGCTATGTGTCTCATGCGCCTGGTTGGCCAGTATCTCGTGTTCTGTGCTGTGAGTCCACGTGTCCTCACGCCCCGTGTTTTCCGTACAGCTCGTTCATCTGTTTTCGTGCTGTATAACAGGTAGACACGTGTCTACTTAGCCGTAGGCTTTCGTCGCGTGTGGCATCTTAACGCCAGGTATTTTCTTCCTACGGTTGTTACTGTTATGAAGTGCCGTTCTAAGGATTCGGACTCATGATATCTTCTGTGCACCCAATGGTCTTCATCAATTTTATCGGACATGAACGGAAAATGCACCACAGATATGCCCGGTCCTCTAGATGAATTCTCAAAGCAAGCGAATTTGCTTTCCAAGGAACCTTGGTATCACTACAGTCTATCTCGCGAGGAAGCCGAAAAATGCGTTCGTCGAAATGGCGAGTTTCTCGTACGCAGCTCTACTCATACGCCTGGCGATTTTGTTCTTACCTACAAGTGGAACGGAAAAGTTACCCATGTCTTAGTCAAACAACGTGCACAGAAGAACGGAGCAGAAGACCCCTCGGATAGGTTTCTTTATTCTTTTGGAGTGTTCGAGTTTCCCTCGATAGCTCAGCTAGTTAAGTACCACTGGACCAATCAACTGCCGATGGCTGTCTCCTCGGAAGCGGTCATATTTCGGCCAGTAAACTACACGGGAGTCAAACATGAACAAGGTTTACCATGGAAGCTTGGTCTGGACCCATTGTCAACATATCCGAAGAAGTTGTCTCTCAAAGTTCCCCTAGTTTCCCATTCCGTTTCGAAGTTTAACGGATTCGCCGGGTCCATTGGCGATTTACGTGATTCGTTTCTTTCAGGACAGTCCAAAATGAACCTGAAGGGAGCAAGCCTTTTGGATTTGCGTGGTACGACGTACATGGACCCCATGCTGCTGGATGATATTGACTATTGTCCACCAGAAATGCTTGGCGGTTCACTTGGGTCACTCCAAATGCGTTCAAGCCAGAATTCACTCTTTGATTCAGATGGTATGACCCAGTCTTCCGAGTTTGTTAATGGTAAACATTTGGGATTGATGTCCGTTGAATCGGAGCAAAATGGTATTGGTGAGTCAAAATCAATCGCTCTAACCCGAAAAGGCATTCGGTACGTGGATATGCACGAACCAATTGAAACTGGACACCCAAAAACAAACAGCCTGGATCCGTTGCCCCCGGTTTATCCACGCACTCCGGATTCTCTCTACCAGTCGATCAACTACGATCTGACCCGTGCTTTACCCCCGCTGTTATTGCGACGAACCGGCCTTGTGGAACGCGCATTGGATAGAAAAGTTTGGTTAGAATTAACTCGTCTGATCGAAAAACGAATATTCAGCCCGCTTGATTATGCGGCTCATCTAACTTTGGAACTGATTTCAATGTTGCTGCCACCTGGTGCTCTTGATGATCCAGAGAAGTCGGTCAGACTGGGGTTATTAGAAGCCAAGAATAAAAGATTGCGACGAGACTTGTACAATCGCGATCGATTTCTCCGACTGTTCGTCATCGCCACCATTTTGATGAGCGACGAGGGGACAACACGCGCTAAGATCCTCGCGTTTTGGTTCGAGCTCGCTCAGTGTTTGGTCACAATCTACCGCGATCGTCATACGCTAAGCACTGTGTTACGCGCAATCTTCTCTTCCAAGATTCCTCGAACCATTTGGAACGATGCCACAACCGGCTTGAATTCGAAGAACTCGATCATCCAAGAACTGTCTGCCTACCATGAGGCTCTCGGAGGCCATCTTATTCCGGACAAGCGTACGCCTTCGCTCACTCCCGACTCATCTGCTGCATCGGCTGTTGCTCGACTGTCCATCCGTCCGTACGATTTACGTAACCAAATTCCCAACTTGCACCCGCTTCTAACAGGCTCGATAACCGAATGCTATCCTGTCACACGCACATCCTCTGTCTGTGTTGAGTCAAAACCAGATACAACTGTTCCCGCATCTACCCTCCCGTCAGAGGTCACTGAAACCTACGTCATCAGGGATCTGTGGATGTGGGAATTATATTCCACAATGAAAGACGTAAATTCGCTGGCTGCTTGTCTGTCGCGGACCGAGACAATCCTCGCCCTGCTACTCGGTCCGATCAAACTGGAACGAGGTCCGGTGTTGGACAAGTTGTACGCCAAACTGAGTTCCGTGCTCGCCGCAGTTGGCAAAATGATTGACTCGGGGAAACCGTAGACTGTGTTACAACATAACGCTCGTGATTCAGACACTGTGGGTACAAGGAAAGCGCCTGTTCCCAACTTGTTCTCTATTCATTACATATCAGTTGCCTTCCCTTCACGGTGGTATTTTGCCTATTTTGTTTACTATTTATTCATTGATACCTACTTTTGACATGAAATTCACTCTTTTCACCAAGC
>STRG.27312.9
CACGTATGTCCGCAGAGACGGCCACTTTTCCTAGCCGAGAGAGACATAAAACCTCGACTAGTGGTGTTGTCCAGTCTGGGCTTTGTAATATATGGTGATTGAGTGACTCACCCTGACATTTCGCGGCACAGTCGAGAACCACCTTGAACTTCCCCGGTTTCCCTGGGTTCACAACCGGTTTATGATGTAGGTACCACCTCAAATTTGCGCTGATAATCCCTGTATCCAATCTTTTTATATAACCCAAGTCTGCATTATTTTGCATGGCTCGCGTGTATTCTACCCTTATTTGTTGTTCCCGAATTAGCCTAGTTTTGAGGAAGCATAATCCCTTCAGAGCCGTTTCTCGGCTGTTTTGCATAGGTTTCACTTTGGGTCTCCACGATTCAGGAACCTCGATACGATTTATCACACACTTAGCATTCTTGGCCACCATTTTGAAAGCCCCCCTATCTTCTAGTGATGGAGCATCCCTATCAATGTCCAGATCGGTAAATTCGGCGTTATACAGCTGCTGGAATGCCTGTTCGATGTTCGTCGTTTCCACCGAAATGCAGTTGATCTGTTTGCCGCATCTGCCGTCTGTACTACCATATAAAGCCCAGCCAAATATAGTGCGTACTGCATAGGGTGCTTTGCGACTTCCTATTCTTTGCCCCAGGACCCAGTGCGCTTCTGGTGCATCACAACCGATCAGCAAGTCAATTTCGTTATTTTGCCACTCCTTTATCCTAGCTCCGTCGAGATGCGGCCACCGAGTCAGAATCCATTGCACTGACCGTGGTGCTGCCATCGGTAGATCCTTTATGGTAAATGCTTCTAGAGTTTCTGCTCCATCGTTGTTGATCAAGGAAACGAGTTGTGGGTGCAGTTTAGTCGACTGGATGACCTGGGTGCCACTCACTGTGCATACTGCTAATGAGGATTGATTCCCTCTGATCCCATATCCCTCTGCAAACTCCTTCCTTACTGGCTTGGTATCCGAGCCGCTATCTACGAAGGCCAACGCTCTTATAACCCCAACTCGGGTTTCTCCGCCAACTTCTATCACTCCCAGGCGAATGGGCTTGTTAGTGGATCGAGACACTGAGCAGACCACACTTGGCTTCGGGGTTTCTTTGGCATTCAAATTCTGGCCTTTGCGAAGTCGGTAGTGGTGTTTCCCATGGCATCCATCTTGACTACAATTGGGTTTCGTTCGGCACATCACTGCTCGATGTGAATCGTTGAGACAGACAAAGAATGCTCCCAGTCTCTTAGCCATTTCCCATCGTTCGTCGACGTCTACGTTGCGGAAGTGAGGGCATTCCACTAGGCGATGAGGTGCCCCACAAAATTTATACACCTGCAAGTTTTCACCTTCGCGAGATGATGCCTGTGTGTTCGCCCATGGTTGGCTTCTGCTTGGTTCCCTGGTCCAGCTTTGCGTCGTAATCCTAGGTAAATTGCTCGTCACGCGCACAGGTTGACCGAAACGTCTATTTGCTATTCGGGCATGACGGTCCATAAACTGCGTTAGGTCTCCGAACGTGGATTCTCGCCCAAACCTAATGATCCCTTCAGCTTCCTCGGCCCATCTACCCTGTAGTTCCGTGGGTAAACTGCGCACTATGGTCTCCAGTGTGTGCAGTGAGTTCAGGTCTGATAGGCAATCTAGGTGATTCAGTGGGATGCTGCAGTTCTGCATTTTTTTCACCAGGCTGGCTAGAGAGCCCGGCTCGCCTTTCGAGCGTTTTGCCTCTGATAGTACACCATCGAACAAATTCCGGGCGACTTTAAATGGTTGCCCAAACAGGTTTTTCAGAATTTCACATGTCCGAGTGTACCTTCTTCAGGATCCAGCATCGAGCACCCGTCGATTGCTTCCCTGGCCCTTCCACGACAGTAATGCAGTAAATACAAAGATCTCTGTCCTGGATCGGATGCTCTCCTTTCCACAGACTTCTCGTAATGTTTACCGAACTTACAGTACTCTTCTGCGCTCTAGTCGAATGGGTATAATTCCACTCCCGGTAAGTCAATGGCGTGGTTCACTCTGGTACAAGTCGACTTTGACAGTTCCACGGAACTGCTGGGCTGACTGGCTGTATGCTCTGTGGTCCCCAAAGTCGCCTCTCGCTCCTGTCTCTGGAGTTGATCTTTCCTGGCAGATTCCGCTTCTTCCCTAGCTTGCCCAATCTGGGTTTCTAATTCAGCTATTCTCAATTGATAGATATCATCACCTTTATATTCTATACCACTAGCTGAAGGTACATGGAGTAGCACTGACAGGACTAGCAGACCTAACAAAGTCTAAGGAATCAGTATCACCCAAAAATACCCCAGGGACTTGCCGGGTTACTTCCTGTCCAGCTTCGGCTTGCCCTTGTCCTCTTTTTGGCATTTCTGATTGATTTTCTCCTAGAGATTCCAAGTTGAGTACTGTAACGATTATTCCGACTGTGAGCAAAGCGCAGCCAACTCAACACGAATCCCAAAACCAGAACAACATTGATTCGTAGTTTCTACGACACTGGATTATCAAGTTATACGCATATAAATATATACAAACATCAACTGTACGGCCACAACGTCTAACAATGAGGACCAGAGTTCAACAAATGCCAATGTCAGGTACCACCGTCATGGCGGTCCAAGTTCGAGTCAAAATTATGCCACTTCACGTGAGCAAAATGTAAACAAATGTTGAAGTGTAGTCGTTGATGCATGTTGTACTTGTTCCAGGGTCAATAAACTCAACGGGGTAGTCCCAATAATAAAAGTATGTGACAATGGCTAGGGAGGATTTCCACGCATGTTCGTTGCAATGAGTCTCTGATATCCTTCTCTCTAGCAAAGGGTTTCTCCAGCAGTTTGTACCTATTTTTAATTTATTTTCCATGAGCTGGTAAATCGCACACTGTTTTTGCGAATCATTCGGATTCAGAGTTCCGATTCCATGTTCGTATGTGGCTGCACAAAGCGAGGTCTCGGAAGTGCATTAGGTCAAACCGGGATTGCCAAGTAAACTCCGTAGGTTTTCAGATTGCACCGCACCTGGAATCGGAGGGGCCGGAGAGTGCTGCTTGAGATTGTAAAAGTCATAATATATTGTTCCAGTTATTATTTGTTTTTTCATTACGCCACACCGTTGAATCGAGTGGTAAGAAAAAATGTGAGATATTTTCGGGCTACTCGCGGTAACAATTAAGATCGGGTAGTCCATGCACGTATTATCGGTTCGTTAATGAAATATTACTAATATGGCAGCGCTAGAACTCTTGTAATCAGCGGCTCATGTTTACCTCTACTTGTGTGAAGAATGTGGGGAAGCCGGAGCAGAGGTGTCTTAGTAAAAAGGGTCCTGTCGCATTCCATCGACTGGTGTTCCTTGTGTGGTATTTAAGTGGGATTATTGAGTGTTACGTATGTGGTATTTGATTGGTACTATTAAGTGGTATTACGGCGATATTATTAAGGTCGCTGAGAGCCCAAAAACCCTCTTTTGAGGGGGTGAAAGCATGTTTTTAAAGTTTCTACCATGTTTTGTGCTGGTTGGGCAGAGGTCCGGTACCTAGAGGTTAGGGCAAGAGTTGACTCCAAGCCAAGTTTTCAGTGTCAGAAACTAATGAAGAAAGTACTTGGAGGCCAGCACGAGATAAGGAATATGTGACTAGTGGCTGCGATCCGAAGGGTTGTTGAGGAGAACGGGGGTTGTAAGTCACCAGAACCTCCCTAATTATTACCGAGCATTGAGGGAGAACCGTCTCTTCCGACTATTGAAGCATCATAAGGTCAAGGAAGCTCAAAAAACCCAGAATATGGGCATCTATACATCCAGCCGTCAGATCCTGGAACCGATTTAAGGTTTTACGTTTCCACTTGTTTTTAGCGGGGATTCAATGAAGTGCACTGTGTAATACGCCCACACAGGTTGCCACTCCCATCTTTATCAGTGTAACTGTTGATGCTTGCTTATGCACTTACTGAGCCTCGGCCCACCGAGTTTCTTTTTGTCTTTGCAGATCGTACACGTGCAACCCCCACGGAAGACACTGAACCTCGCATGCTACAACTGCGCCGTAATAGGAACACAAGTTGCTTAAAACTGACCAGAGGAGTTCCGGACACCCGATAAGCCGTGTCCATCACCTTTTCCACGCAAACTTAACTACGCGGGGATCAATTTGTTTTTCTGTATCAACAGCCGTCTTTCAAAGCCGACCCCAGCACTTGTGTTTTTTCGAGTGTGTGGTGTTCTTCAGAGACAACCGTGATTTGTTATCCAATGCGTTCCACGAGTTACTTGTGGTTGAGTATCAGCAGTGATCCGTTCTATCCTCCAGTCTGCTCCACATGTTGCTTATTTATTCTGACCGAATCGGTCATCAGGCGGAATTAATTTGTCAGGCAGACACAGTGATTAGCAACAACAACCGTAACGGACCCAAACATAAACATTCTGGTGAAGTTTATCACAATCATTTTGTCAGCAACATCGTTATTTCCGCCACTGGAACTTCCACCATTGTTATTACCTATGCGTACGCACATGCATGTGGTGCGCCAGACTGAAACTAGACCGTCCCACACGTGTTCCGAACCAGTCGAGTATCCAATCTCATCTTGGAGAGATATACTGGCCTGTTCCATCGAATCAGCCCGTGACCGCATGTTCGGTTCTTACCCCTCCTTTTCCATCAGATGACTCAACTGAATCGCAACTACAACACCGCTTCTCGGCCTCATCTGGTTCTTGTGGGACTGATTCACGGACGCCCGTGTCACCATGTGAATCAAATGAGACGACGTCCATACGACACATCCCACCAACATTGAACATCACTCATTCGCATTGGTGTTTTCCATCTCTTGTGCTTTTTGCGAGGAGGTTGCTTAGTGCGGCCAGTTATGCTCGTTTGACAAAACTGTTTTCCAGGTATATTCAGCAAATTGCACTGATTTTGCTTCGCGTGTTCTTCTCGTGTCGGATTATTTGTTTCTCCATTTGATCATGAACATTCAGTCATTCTCTCTGTTCTCTCTTCCTGCCCTTTACTGTTTGGCGTTTCTAATCCCCACCCCAATGGGATCCCGGTTTCCTCACATGCCGCATGGAACTATATTTTATTAACTCTATTGTCCCTTGTGACTGTGGCCGACGGTAGCAGTCTGAAGACATGGACGTCGTCCCGATCTTCATCGCTCAGTCAGGGGGGGTTTGTCTCGGCGAATGAGGTTGCACGGTCCGCTGTTCGATCGCTTGGTGATGGTGACGTGAATCCAGATAATTTGTCCACAAATCTGAACGGTTTGGTGGCGTTTGAACCAGTGGCCGAAGAAAAATATAGCCAAAGTAAATACCGAGTAGATCAGGCTGTGTCTAACGTAGCGTTTGTCGTTCCCACTGCAAAAAACACCGTTAACACTACTGCCAACACCACCTCCGAAAGTTCCGCATCAGCCATACAAGATTTGGATTCCGCCGTATCTACAGCAAATTCGGAAACCTCTCATCTACCTCTTGTCTTCATCCTGGTCGTTGTCTTAGTCTGCATAGTCATATTGGCAATTTTGTTGACGTTTTGGTGTGTTTACCAAAAACATGCTCGACGTCCTATCGTGGCACGACAGCAGGACGCCGACCGGGATCTTGAAGCGACCAAAGTAATAGGAGACGAACAATCAACTGAGGGGGACCGTACCGTCGGATTCTCACGAATTCAAAGCACAGAGAACCAGGATCTCCCAGAGAGTCCTGACAACCCAGCCTCAACTGCCATAGACGTGCATTTATTGAAACCGTGCTACGCTTGCTTCGATTGCTGCCTCCCGGCGGAAACGTTCGCACGTGCAGCCACTGATCTAACTGTTCTTCCCTCGAGCGCAGCCATTTGCCCGAGTTTGGATGATTCTGAGCTGGGTACCGGCACCGCGAAAGTTGATTCACTACCCTCAAGCAGCGCACCGGTCCCAGTTCCATTTGGCAAACTCAAATCGGCTCCTCACAGTGTGACTGATCTTACATGTGCTGAATCGTCAGTTTCTCCGTCGCTTGCATCGCGACGTCGTGCGGTACCTCCTCCACCGCTGTTGCACGCTGTGATACCGTCCATTCTCACTACAAACCCACCTATTCAAACACGTGCCGTTCCCGTACAGCCGTCTAAACACTCACCCTACCATCCCGAATCTTCAGGTGACGCCAACTGGTTCACTCATTCGGACTGTCCCTCCTCGGTTGCTACCGGATTGGGTATGATTGCCACTACCCCGACTACCGTGAGTGGTGGCCCAGTGGCTTGTATGTGCTCCACCCACACGGCCTTGTGTGCGTCTGCGGGCCCGATGGATTCTACACACGACTCTATAGCCATTTCCCGTGGCAAATTCATGCCACTCCGTTTCACCGCTTTGTCTAGTCCGGGTGTAGCGAGTCGTGCGAAATTCGGTCTTTCTTCTCAAGACTTTGCGAAAAGTGCATCACCTTCGTTGACCAAGGTGCATTCGGCCCCACTGCGTGCCCGAACCAGAGGACTGTTAGAAAGCCGACGTGGATCGCACACGTCACTCACCTTATCCTTGTCTCCGTCTGTTGAAATCCCGTTGGCCCCATGTTCTGCCGGGTTGATCCCCGTCGATTGTGATGCTCGCACAGGAGCCACTCTGGACGAGACTAGTGTTTGTGTCGTATCCGAAATGGCCTTACCATCTGAATCGCGACCTAGTTCCGTCGCTGTCCATTCTGAGAGCCCGGTTTGCCCGGCCCAGTTGGCCGAATCGTCACCCGACTCAGCCGTGGTTTTAGCGGATCCCGAGCCATGTCCACACGTGACATTGGAATCTGCTAATCCTGAATTCCAAGAGTTTAAGGATCCCGGTGAGCAAGGGTCTCATTCATCACTAACTGGAAAAGACTTATGCGACCCCATGAATGTGTGCCTCGCTCAACGGCTAATGCATCCACTATGTTATTATCTCCACCATCATCATCACCATCATCGCCATCATCACCACTATCACTATCATTATCGACATCACCAATTACATGGAACTTATTACCGAACAGATAACAATTTACCTTGTCCTCATGGCAGTCAGTCGTGTCAGAGGAGTCGAGATGTCGAACAGCTGATGAATGCCTCCCAACCAATGACCTGTGAAGAAATGCTAATCAAATTGCGAGACAACTTCTCCTCGTTGTCTGCGGAATTTTGGAACATACCAATGAATCACGCAAGCAAAAAGGATCTGCCGATCTCCGGGATCGGTCAGAAAAATCGTTATCAGTCAATCCTTCCAAATTTCGCCACACGTGTGGTTCTGCCCATGATCAACAACGATCCGGCCACCAGTTATATCAACGCGAATTACATTCGAGGTTACGCTGGGCGACCAAATGCTTTTATTGCCACTCAAGGTCCAATGTCCCACACGGTTAGCGATTTCTGGAGAATGGTCTGGCATTCGCGTGCTCCGGCCATCGTCATGATTACCAAATTAGTGGAGAAGCGTGATGTCAAATGTGAACTATATTTGCCACACAGTCCGGTTGCTGCACCTCTGACCATGCAACAACCTCTGCAATCCACCACCACTCCGATTTCAAGCGTCAGTCAGACTAGTGGTAGTTTTAGTAGCGGTAGTCCTCTGTCGTGCACATCACATTCCGTGTCTACGACCGACTCCGGTACACATCCGGCGCCGTTGTTAAAACACCTCAGTCGACTGAGTGACAGTGGTGTGGCCAGTCTAGACGAACGACCGGATACATCGGGCCTCCAACCGGTGAATGAGGAGGAGGACGATGAGTCCGGGTCGAAGCCGACCACTTGTGCCAGTCCGGATTCCAGTTACTCGATGGCTCAGGCTGGTGCTTCACATGCCTACGGGGAGATCCATGTGTACGTCAAGTCGGTGCAACAATGTACTGGCTACTCTGTTCGTCAGCTTCGGTTGCGTCGTAATGCAGAAGAGCGACACGTAACGCACTTTTGGTACACTGCTTGGCCCGATCACTCCTCACCAGAAAGTTCACCATCTTCTGCTCGTCAGCTCCTCCAACTTGTCCAAGATGCAGAATCTTGCCGTGGTGACGTTGCAGCGACTTCACTTGGATCTTGTACTTCTTGGGTAAATCCTCGGGAAGCTTCAGAGTCTCTGTTTGATCCCCTATCTGCAATGGATACTATTCAAACTCAGTTACTCGATCCATCCCCTCCGGATACCACCGCGACGAACACCGGCGAAGTTCGCCGTTCGGCTTCTACCGACAGCAGTGGACCAATAGTGGTTCACTGTAGTGCTGGCCTTGGTCGCACTGGTTGTTTTATCGCATTGTGTATTGGCTGTGAGCAGTTGCGTCGGGAAGGCATAGCGGATGTTCTCCAAATTGTCAGTCGTCTCCGACTCGATCGAGGTGGCATGGTTCAAACGAACGAACAGTATGAATTCATTTATTACGCCCTGGCCACTTATTCAGCTATGGCATCCGCGACTACTCCTCCTGTACTCCGTCCACGCCCAGACGACGTGGAATCGTCTCCGAGGCCCGATTTGAGCCCAAATGTCTTTCCTACCTCGGATACTGGATAACTGTTTTCCTCCTGCCCACGCGCACGTTCACACACCCACACACAAACCGCATGACAATCATACCAGGATGTCTTTCACTTTTTCAGTATGCTAAAAGGGAATGAGTGTCTTACACATTCACTCCGTTCAGTGTAATATATTCTCCTATAAAAACACCGTTCCCTCACTCCTTTCTTAACCTTCATTGGGTGTGCCTTCTCAGTAATGATGTTTATCTCATCCTCAAATTACTGTGATTGTCGGTTGCTTTGTTTGAAACTATGTTCTGCCTAAAAGAAGTTATCGCTGTCTTACCAGGCTCTGCTTTGATCGTTTTTGCAATGAAACCGGTGTACTTGTGTCTGCTTCCCAACTTTTTCCGATTTCAAGCCACCCTCTGCCTGACAGGCATTTCTACAATCCGAAAACCATTTCACCACCGTGGTTTTGGTGGTACCCAAAACAAACTGAACCACCGCTGACAACATGCTTTGTTGTTTTACGCGAGAGGGGAATAGATGGATGAATGGATGTACGCCAAAATCCTACGCAAACAAGCGACAGTGATTATTCACGCTCGTTTCCACGACCGCCGCTCGTCTGGGTCTGGATTGATTAATATCGATCCACCGTGTCCGACTGAACCCATGCCATTCGCCTCCCTCCTCGTCTTGATTGGCTAACTGACTACTTCCATTCATCTGCGCATTTACGCTGATTAATTTGTCCGTTCGCGCGAATGCAGATGAGGAACCAATCGGCGTCGAGCTCTCTGTGACTACCTCCCACGCAAATTGTCCGTACTATGCCGACTGGGATTTCCAAGGTCATCTTACTATTGGCGTCCCACCCCCATTATTTTGCTTGACACTAACGCTGAGGCGGCGTTGTCAAAGCGTGTGTTCAGTCTTGCGCATTTGGGCGCAACTGTGCTAGGTGCGTCGTGCACCGCCAGTACGCCTAACGTAGCTTCAGTTAATCCACCTAGGAAATTGTACCATGGACACCAGGTCCTCATCGTGATGCGCGTGCAGTCCTCTTAGTGCTGCGTTTCCCAGCACAGAGTTCTCACAAGCTGAATCGCGAGCAGCTGTTTCTTTATTCTTACCTGAAAGCAATAAAATAATTGTTAACTGACATTCTTCCTCCAAGCTCCCATTCGACTCTTTGATTTTCTTAGTAAGTAGTGATTTCTCTGATCTGAAATTCGAAAGCAAACGGTTCTGTTCATGTTTACGTTTTTTGGAGGTCGTTTTATCGCTGTCTGCAGATTTTGGGATTTATGCACTCAGATTCTCATTCAGATTACTCTCATCGATTGTACCAGTTGTTAGACCTTTTTATTTTTCACTTCTTACACAGAACACCTGAATTTCACTATCCTTCGGCTTGCCCATTTTGATAGATCAGAACGAGTACATCAACTTCGGTGTTACTGTTATTTTATTACGGTTATCTATCCTGAGTGAGAGATAATGGATTCGCAAATGCCATCTGAAAATAGCGCTCAATATAACCCGTAGCCGTCACTCGATTAATCGGATGAATTGTGACTTCTCTTCACCCATCGGTAATTGTGTTTGTTTGACCCGACAGAATTCGTTCCAACGTCGCTTTGTCTCAGTACCAGTTGTCATTGTGGTGTGGGCATTGTTTTCCTGCGTAGAACATCTTCCTAACCCGCGTTTTTTCAATATATATATATATATATATATATATATAAAATTGGTCCCTCTGTCTTTTCATTTCTGTTTCCTCTTGTTCAATCGTGATTTTTCTGTGATTAGCGATCCAGTTTATCCCCATCTTCCTTCATTATCTCTGTCCTTTGTTGACCTTAATTTTTTTGCTGATTTAACTCTTTATCGCTTATTTACTCGCAAATGTGACCGCAAACTTATCATCCCTCTCTCACACACACAAGCACCTCTGTTCTAGTTTTTACGCATCATTCTTCTCATTTCTATTTTGTGTATGTAGGTATGTTTGTCTTTACTGGTTCAGAAGTCGCATCCACACATGGGATGATGGTTTTGTCATCGACTATAGTATTTGCCAGAACCCTGTGATCCAAGCGTGCTCATCCTCTCTGCCTGACCCTGTCTTGTACGTGTGTGTGTGTGTGTATGTGTCTATGCCTTGTTGATCCTGTAACGTTGCTGGCTACTGTCGTCACTGTACTGTTGGATTGTGCGCATGTATATCCGTACGTGTACACGTTTATGTTGACTGTACAAAACAGAA
>STRG.33638.2
AGGCCAGGAAGAGGAGCGGACCCAGAACCGATCCTTGTGTAACACCACTAGCTGCCACTTGCCAAGTTGACAGTGACTGTGCTACTCGTACTGAAAAGGTTCGGCCTTTTAGAAAGTTCTCTATCCACAGAATCAAGGGATCTACTACACCAAGAGCCTTAAGCTTACCTAATAGACGGTCATGCGGAACTGTGTCAAAAGCTTTGCTAAAATCCACGAAGATTACGTCCGTAGGGTGTCCTTCGGCCTTGGCTATCGTCCAGCGTTCTCGTGCGATTACCAAGTTTGTTAGGCACGACCTGCTTTTCCAAAAACCATGTTGTTGGCAAAGTAGGTCGTATACCCCAGTATGTTCCCGGATTCGCGTTGCCAGCAGGCGCTCCATAACCTTTCCTATCACCGGTGTTAGACTAACAGGTCGGTAGTTGACAGCCTCAGCATTAATTTTAAAGCCTGTAGCAATTTATATCAGTCCTGCTGGATAACGTTCCAAGTGACGAATGGTGTTGCTTGTTTTCAGTGCACGGTCGACAAAATTATTCTTAAGATAAGTCTTAAATGGACCTTTGTCTACATCGATAATATGACCATGTGGCGAAGACAAAGATGACCACGATATGGATCTTACTAGTTTCCTTAATGGTTTGAGAAAATAGGACTTACTATGGGTTATGGGGTTTCACACGATCTGATGAAGCCCGATCCATTGAGGAACTCCCTCCCACATAACATACGAGATCTCAGCGACGAGCCGTTGGTTTGTTTTCGTGCTATTCTCAGTGGAAACCCCAGTTTCCGTACCGGATTCTTTCACCGGTGTGTAACCACGTATTCCCTTTACCAGACGATGCTAGTGTCATTTGAAACGCTCAAAAGCTGGCTCGAGCGTGCTGTGGTCACTAGCGTCCATCCCAGGGTACCACTGGTCGTTGAAACGGATGCCTCGGATATAGCTATCTCAGTCCCAATTGCAAAACTACAGGCCAGTAGCATTCTTTTCCTGGACTCTGTTTAGGATTTTCCCAAGTTAAGTCAGGACCGGCTCCCGTATAGAGTCTATAACCCCTGGTCCTCGGTTTGTGACACGTTAGCGAATATACTCGGAAGCACGCAAAAGAGCAGAACTCAAAACGCCGGAGCGGGACAACTTATGTATTGGAAGAACGTGGTGGCGTGCAGACGGTGTACACAGGCGGAGCAAGTAGCGCAACCAAATTTGGTAATTATTCAAGTAAACAAATTTGTTAGGTTTTGTAATCGTGTGTCATATCACCAGCACTACATCCGTCTCGAAGCGAATAACATCATTCTGCAGAAAAAGAAAGTAACGCTATTGTGGGGGCCATCCGGAAGTGGGGACATTATTTGCTGGGTACACATCTCCGACTTACCGGCGGTCGAAAACCGATCGCTCCTGTTTCTGACCCCAGACACCACGGAAAGATCAAAGTGGTAAGATTCACAGGTGGCTAGTCGAACTATTGTGCTACAGTTTCAACGTCATCTGTCGCCCCGGCCACGGGGATATCGCGGCCGACACAGTTTCTCACATTTTCTGCTCCTCGTCCACGTTACTCGTATCACTCAAAGAATTTCACAGCTCACTGTGTCACTCCTGTTGTCGGCGAAGAGTCTAAGGTTCACAAACCAAATCAAAATGAAGCACACAAGCTTGCCAGGTTAAGATGGTGAAAACGTGTTGCGCATGTCCAATGACAGGATTCCTCGGCGCTTCACGTTTACCGGGGCGAGTGACGCTTGGTGGTAGACATTGACCCGCTGTCATTCGGCTCGTTATCACACCTGATCTACTGGGAACTTATGTGGTTCCCTGGCACTCTAAGTCAGGGTCTCTTTGCCCATTATCCCTAATAGTGCAGTGGACCTTTAGGGCTATGGAGTATATCCCTTCCACTACACTCATACGTCAGCGAGTAATTAAAAAAAACGGTTAGAAGACGAGCAAGAGTGGCCAGTGCATGACATTGAGGGAAGGTATGATAGACCTAACCAGTAAACTTGTTGATGTAGGGCGTGTTAGACTTCCTGTGTGGGGTATAAGAAATTCTCTCACCCTGGTTAGTTACGGTATTAGAAGTGGCAAGGTGTTGCGATTAGTGGCCCTCTTTTATTCACAAACTTTCCTGGTCTGCGTGATAGTAGTATGTGTAGTTCTCTTATGAGTATTACACTCTTGTTCTTTCTCATTTTTGTTGTTGATAAGGCATAGAAACCGAAGCCATCGCACACAGTGCATGGTTAATGGTTGTCTGAACTGAATCGGTCTGCTCTGATATGCATAAAACCATCCTACCGAACTGCACGTGAGCGATTGTTGACTGATATCAAGTCTAGTAGTGTGTGCTCAACTGTCTTTGTCAGAGCGACCTTGACGCTAGTCTGACCGCGAGCACTAGGTAGTATATTCTTCAACACGCAAAGAATAAAGTGTGATGCTGGAACTGTCTTGAGTGCAAAGTTTCGTCACCGAAATGAGTTCATGTATGTTTGCTTTGGGGCAGCACGCCCATCACAGTAGTTCTAACCAGTTCGGTTTATATAGCCCTATTTACTTTGTTTTCCAATGTTCGAAACAGCTAAACGATAATAACGCTCAGGTCTGAGAACAGCACCTATACTCTTCTCCCTTTTCAATGTTTTATTCTCATTGTGAGTAATTATTTCTCCGTCACAACTGCACGAGACCCTTTAGGCTCATTCATGACGGTTAGGAAGCAGAAGGAAAAGAATGTTTCTCAATAGGCCGCCGAAGATTTCTGGGCGGATGGTATTTCACGCCTGGTTCTAAAACGCTAACAGAGGAAGACACGAGAATTTCAATGTGTGGATTTTGTTTAGGAACTACATCAGGGCTTATACTTCAACAGTTTGAACTACAGGGTAGCCAGGCGTTGCTGGGGCACGGAACATTTGTTAAACTTACACGTACATGGTTTATAAACAATACGAGGAACATAAATATTGATTACAGTCTGTCGTGTAATACATCGAAATTGAATCATTTTGACTTGCATGGTTTTGCAGTTTGCGGTCAATAAGCGCGACAGTTTCTTTCCCCAACTATTCTACGATTTCCCACTTTGAAAATATTTTGAGTTGTGTGAACTTGAAACCACATCGAAGATAGGAGACTGTTGAGTATATTTCTAAGTAAAGAATGATTACGTTTCCTTCGAATGCGTATTCACTGAGACTTTACCCATATTTATTAATTGTTAATTTTCTGATTCAGTCATGTCCGGTGTTTCTTGCGTTTTGTTGTTGAGTCCGCTAGATGGGAAGACCAGTGGTTCACAGCTCTTGGAAAACCTCATGCGAAAAGTTGAGTTGTTAGGTGCCGTTCGAACTGGGAGAATGCATATAGAAAGTGCGTTTTACATGTCCGGCAGTGCGAAAGCGCATTGCAAGAACTTCCAGATCATGACAAGCACTGAGTTTCCCGCCTCGTGTTTTGTGCTCACTGATAACGGTACAATGTTGGTTGCGGATTTGGCGTTCCGTGAATTCGCGGGTTATTTAAAGGCATCTTACCAACGGAAGAAGAAATTGCAAGTGGAAGGCAAGGGAATCAAATATAAGATTGGTGATTTCGCCATCAATTTTGTCACCCTCTTTATGGGTCAAAGTGCCGCTGTGAAAGGCTATCTTGTTGAGGTTTCTCTTCGTAATGCCGTAGAACTTTTATAACACACCTTGCTGACCACGGGCGGTCTCATTATCTAGGGTTTGCAGCAGTAGTTTGACCTGTTTTTGAGGTAAACTGAACCAGCCCTTGAATTCGAGAAAGGCTGGAAACGTTGTATGACATGTGACTAAAATTTCCATTTATTTGCGCTTTTTTGTTGGGAACTTACTCGTTCTTGATTCTGCTATCATCAGCACCGTACGGTGTTAAACAACAGGGTGAGCCCCACTGACCACTGCCTTTCTCGCTGTGTTGCACGTTGAATTAGAAAGTATGAATATACAGGATGAATAGGGAGTGGATCCACAGGGATGGGGAAAGGCAAGAATGCCCTAATAGCCAACACACGAAATACACAGTCTAACTGTACGAACACACATTGGTCAATCATTCTGATTCGATAGAATGTGACAACACGATCGCCACTGTTCGCGGTTCGCTGCCATATCCTTCAGTGTTTCCAACCAACTGGTTGAGGGGTCTTTTGGACCTCAGCCATGAAGACGTGAGGCACCTACTTTTCCCAAGTTCGCTGTACATTTTCTCACTGCGCGTTACCACGTCATCTGTTGATTTCCACGTGGTTTCTCCTACTCCCTAGGAGGAAAGGAGAATAGGACACGGTATGGTAGACGTATGTTTGCCATACGTAACACGCTCCAACCAGCTTGATACGCTGCGACAGAACGTTCTCCGAATTAGAACCCAATACTCTGTTTCTGACCTCAGTATTGCTCACTCGGTTATTCCACCCAATCCTAGTGCTACTACACAAATATCGGTGGTCGAAAACCTCAAGACGACGAATATCTTCCACACACAGACTCCAAGTCTCGCAACCGTACAACAAAACTGAACGCACAGTGGCACAGTATACACGGCCTTTCAACTTCAGTGAAATATCAGGTCGGCGCCACAAGTGCTTCAGTCCAGCATACGTCACTCAAGCCTTAGATATCCGCGTGCTCACCTCTACTACTGGGCTCCCATCCATCGGCAAGTGGCTGCCGAGGTGAGTGAAGCGGTCGACAGCACCTCACCATCGAGCACCGAGCTGGGAATCGTTGACGTCTAGTCTTGCAACATCACTTTACACTTTGGAAATGCAAAGCGCATGCCGAATGGAACTACAGCTCTTGAGAGCCTTTCTAGTGCACGTTGAGCATGTTCCATGCATTCGAACAAGCAGATAACGTCGTCCGCGTAGTCTAGGTCACAGAGCTTGTCACCATTTCATAGACCGATACTCACCGCTTGGAGATTTTGCAACGCATTATCCATTATTTCGTCCATGACGAAGTTGAACAGGAATGGAGACAGGACATCCTTGTGGAAATCGCTGATCGTTTCGAACCGACCGGATAGTTCGCCGTAAACCCTTACGCGGACAGAAGTATGAGAATACAATGAACTCAGAAGATTCACGAATTTCTGGGGCATATCTTTTCGACGAAGAGCACTGAAAAGCGCTGTTTGATCAACTGAAAAGAAGGTACCTTTCAGGTCTAAGAAAACCATTTTTGTCGGTCGACGGTATGTGTGTGACGCGTCTCAAGTAATTGACGAAGAATAAAATTTAGTCGATGCATCCTCGACCTGGGCGGAATCCGGCCTGTTGTTCGCGGATGTTCTTCTCGCTAGAGGGTGTGGGACAATGCAGCGAAATCGAGGCTAATACCTTGGTGACTATCGGAATTAAGCTAATCCCACGATGATTACTACAGTCACTGCGCATTCCCTTCTTGAAGATGGGGACAATCAGTGACTCGCTCCATATTAACGGAATACGCTCCTCGTTCTAAATGTCACAGAACAAGGTCCCAAGTGATTTTATCAGTGCACCACCACCCAGTTTGAAAAGAGCCGGGGAGGGGGGAGTTCGTCGGGACCGGCCGCTTTCCCACGTTTTAGTAATCGAATACATGACTCCACTTCCACTTCCGATGGGGGCTCAAGCGATACCACTCAAGGAATCGCAGTTGTTTACTTCGGAGTAGCTACTCTAGTGCGCGGCCAGCTAAACTGCTCCTTGAGGTATTCGACCCAACGGTCGAGATTTTGGCTTTTTGCCATGAATGAGTTCTCCATTTCCGCCGCATATCGTTTCGCTGGCCGGGGTTCGCCGTCCACCGCTGTCACGAATAAGTTTGAAGTTTTTGACTGTTACCTGGAGTAGCTGCTATTTCCATTTCTCCGGCTACCTTAACCCACCAGTTTTTGCGATCCTTTTTAAGTCTTTTCTTAACTTGCTTCTATAGATGTCTTCGTATCTTATTCATCTTACAGTTCGAGGACTGGCGCTTTTGCTCCATTATACTCAACGACTCTTGAGAAATCCAGTGTCTTTGATGGACATCGGATCTGGGACCACAGGCGACACCTGCTGCCATGTGCAATGCCTGTTTGATATGAACCCAATGCTCATCTACATTATTGTTCGTCGTCGTTCCTGGCTCATGTGCTAGTTTTTGTTCATAACTGATGCGAACTTCTGGACCACACAAACGCTGCACGACTAACCGGGTTTGCGGTTTGCGGGAGCTGGAGTGATAATCACGTTGAAACCAATGCATGGTCCGACTCTACTTACGTGGACCAGCAGGATCTGCAGTTTTGAACAGGACTGTGCCACCGGTAGCTTACGGCAATATGATCAACCTGACTCAAAGTACCTGTAGAATTAGAGCGCCAAGTTGCTGTGCGAAGTGAGCTGTGTCGGAAATTGGTACTTCACAGGAACAACCAGTTGTCTTCACAGAACTGGAGGAGCCTATTCATGTTATATGTGCACCCAGCGGGAAAGGCACAACGCCCGCCCAAACAAGCTTCAGACTCACTAAGTTTGCCAACTTATGCATCGAAGTTACCATCTAGCGAGTTCATCGTAGAACTCATCCGTCTGCGTGTCAGAGCTGCAGTCTGTTGGGGCGTACGCCGAGATCACAAACAAATTGCGCCTAACACAACTATCCTTTCGAACGCCGACTGACCCTTGGAGTCTCACAACACACAAACGACTGTTAACAGGGTTCCAGTCTAAAAGGGCAGCCTCAGCCTTGTCGGTCAAGACTATTCCTACACCACGTTGACCCACAGCTCTAGATGTTTCGTGTCCTGAAGTGCGCAGAAAATACCTCGATGAGATACCAGGAACAGTTAGTCGAATCACACTGCTCGAACCCTGTATACGCGTTTCACTTGAGCAAAAGACATCAATCTTCAGAGAATTCATAGTGACGGTTAGGCACGCCCGCTGGCCGACCTACATGAGTGTACGCATGTTGAAGGAGCCGAGATTCACAGGCTGACGAGGCTTGAGAAAATGTGAGTTACCAGACAGAAGATTATTCCAGACACTAGTTTACGGTGAGTCGTTGCGAGTATAGGTCGCGTTGTCAGTGGGAACATTATGGGTGGATAGAGAGGAAAAAGAGAGGTGGTTGGGGACAAAAGACAAAGGTTGAATAAAAGAAAGAGAACTCCGAGCAGTAGCCCATTTATCACTACCCACCCCGCTCGATGCAATGGGCAGCGCGGTCCTGATTATCCTGCACGACGACCGATGCAGTATGGAATTCTTTGTATTAGTACAGTTCATGGAAGATGTTGGACGGGTACTGGCTAGGGTGTCTAGCCGGAAAGCTGGAGAACGATTAGGGTTCCTATCTAAAGCCTTTAATTCTAACGAGAACCTGTCCACAGGGCAGCGGGATGGCTCAGTGGAAGCCCATTTGCTTGGATCAATTATTCTTCCACTGAGTTTACCGACTGAGCTACCAGCTCAAATTGACCCCCAACACGGAGGACCAGGATACTGGACTTTGTCTGGCCTCTACCCATTGACTTTTCAGGCATGATTGCATCTCCGGCTCAAAGAAGTCATCCTCTATAGCTCTTCGGGTCATAGAGGCGCGCAAGCCATCACACCACGTCAAGTTGCTGTCACGTTGTGATGGCGGTCGACTGTTGTAAGCGTTTATTGTCTCGAAAATATTAGAACCAAACACCGCCACCACCGGTCGTTTTGGCGGTAGACAATAATCCACTACCGTTCGGGTCCTTACCATGCCTGACCTACTGGTGTCTTATGTTGTCCTCTGCTTCAGGTTTTAGGTTAAGGTCCCTTGTTCTCCCTGGTAATAGACCTTCGATGCTACGTGGTATGCCCCCTTTGTTGATCCCGGTTTTTGTAAAATAAAGTTTGAGTAACGCGTGGTCCGGTCTCAAAGGTCGTTTTCACTTAATCAGCCTCGCTTGTCAGCACGACACCACGACAGTCGCAATCAAAAAATCGTCCGTCACGAGCATTTAGCAGAAAGTCAAAAGATCGTTATATAGTCGGGACCACTAAATAGTTTATGCCATGTTACTGCACAATTTACAATTTATAAATATGCGGAAGCCAACCTCAATTGTGATTCCTTTGATCAAACAATCCAAGAACCGAAGTTGAAAATAAGGCAGCATCAATAAGCAACAGTCAAGCTCCAGCCGCTATAGTCAGACAGTGATAAACAGTGTGACTGATACTAATGGTGAGTTAGTCAGCAAGACTGTGTATGAAAATGACAAAGGAAAGTTCTCTAACACTGCGTTCACTGATCGCCCAACCAACAGCCACAAACAAACTCAACACTTTCCAAGCTTTGGATGGCAGGCAGCAATGTTCTGTCACCCAGATCGTTAGCATATAGTATTCCACTCTAACTGTCAAAGGCATTGGTTTGGGTCTATTTGTTTTAGTGCAGTGGGGCTCTGAAGCTATACAAAACGCCTCTTCCGCTACAATTCTGTAAGGATGTAAGTAATAGGAGATCAGATTTTACGCAATATGATAAATCGTGCAGTGTCACCGCTCAAGTCACCATTGTAGTCCATGGAGCCACTGTATGGCTGTTTCTTTTTAGGAACCATCAGTGCACACCGACCGAGCCCCAACCCATCGATCGGTGTATGGGCAGCGGATTTGTACCCCTCGAAGTCGGTGATGGAAGGGCGCTATTTCATATAATGTACATGTTCTACGAATTCCACAAGGGTTGATTAAAAATAGTCACAATTAGCTCCGCAATCCTCCAGTAAGTTGATGCGTGGCTATAGGACTAAGCTTGTCACTATTAAAGCGGCACCTCGGGTGTAGAGATCGAATCACATGTACAAACTGGACCTTTTTGCCCTTTGTAGTTAATTTGTTTAATGTCAAATTTTTGGATTTACTGAAACGTCCAAAATGACGAGATGGTGAATGATTGAGCACTGATGGGAAAGAAAACCGCAAACGTGCCTGATTCCCGGGATGTTGCGTTCTTCCGTGCAAGGTCACCGTGTTTATATCTACCAATTGTATTCAAAGGTCCTCACAGTTCATTCTGCCAACTTTTATCCCTAGTTATTATAGAATAATAGGACCACCTAAATTGATAAGTCCTAAATTATTAATTCTGCACTTGTAATTAATAGTTGGAGGTTTAGATTGTCCAGGGAGTCCTTTTGCATGCAATATCAATACACACGGCTCTGCTGTCGTCCGGCTCACTACCACGCCTGATCTACTGAGGCCTTATGGGGTTACCACTTTAAGTCTCAGGATCATGGTTGCCGGTTTCCTTCACACTACAAATCATGAAAATTCACAACGATACACGCACTCGCTTTTTTGCTCGTTCTGCTCACTCGAAAAACAAGCACCAGTTCACCACCCTCACTAACATTCGGGGAATGAACCATAATGTCGGTTCTGTGCACCAATTTTTCCAGTCTTCCTCGCCCTATTTTCGACCGAAACCCGAATCCCCCCCCCTCATCAGACACCACCCACCTCCAGTTTCCCAACTATACCTTTCACCCCTCTTTTTCACACAAAGGTGATGTCTGTGCCTTTGTCCACCAGTCAATCGCCACATCCAGAATCCAGAATCTTGACTTTTCCAATGGTGAATTTCAGCTGATGTGGCTGAAACTCCGATTTCCTTCTTTTAGTCACTACTTTTGTGTTGTTTACCATTCTCCCAACAGTAGCGATCCATCGATCTTTGATTTCTTATCTTCAAATATTGAGCACTTGTTTGTTACGGATTCCAACTGCCTATCACCATCCTAGGAGATTTTAATGTTCACAATCGAGATTGAATGATTCACTCATCAGACACTTCGGCTCTGGGGCGCGAAGCCGAACATTTCGCCGTGGTCAATAACCTGTGCCAACTTGTTGACCTCCCCACACGTATTCCCGGCCGGGCTAGCGATCGTGCCCATACCCTTGATCTTATTCTCACTTCTGTTCCTTCTTTGTTCTCGGGCATCTCCGCTCTCCCTCCACTTGGCTCATCTGACCACTGTATTATTTTCTGTTCCATCAGTTTTACTCGCCCCGATTCTCCACCCATCTCGAGACACATTTTGGCGTTACAATTCAGCCAACTGGGAACGTTTTTGCGATTTCCTAGCCTTCTATCCTTGGAATGTTTACTGCTTTACTTCAGACGTTTCTGCTTCTGTTTCTAACTTCACTGACATTGTCCTTCAAGGTATGCAACTTTTTGTTCCCCACTTTTCCAAACCCGGTACACCTGAATCCTCCGAGTGGTTCAACCAAACATGTGAAGCGTGCAACATTCCGCCGCTGGTGCAGCTCGCCCACTACCGACTCCTACCACCGCTTCGTGCAAGCCAGGAACAGATGCTCGTCAACCATACAAAGAGCCAAAGGACGCTTCGTCCGCTGGAAAGCCGAACGCTTATTCTCAACTGCCACCGGTAGCCGAACATTTTGGTTTCTTGCCAAAGCGGTCTCCCGAGGTTTTATTTCCCCTTCCAATTTCCCTGTCATCTGTAATTCCTCTGGTGATCTTGTTTGTGAACCACACGAGAAAGCCGAAGTTTTTGCATCCCGGTCTGCTTTCAACTCCACCTTACCCACTTATCTTACTCCTCCGGTTCCTTCTCTTCCCTCTATTTCCTGTTTTCAACCTCACATAAGCACCAGGAAGATCCACCAAGCGTTGCGTTCTCTGGACGTATCCAAACCACTCGGTCCGGACGGCATACCACCCATCGTCCTTTAAAATGTGTGCCCCTGAATTGGCCCCTCTCTTACGTCGTCTTTTCTATCTCTCTCTGCAGCTTTCTACTTTTCCGATCCCCTGGAACCACGCCGTGATTTTTCCTATTCCCAAAAGCGGCGATCCTTCTGACCCGAATAACTATCGCCGCAGAGTGGTGCATCGTCAGACCACTCTCGCTGTTGCGGGTTATAATTCGCCAGTGAATCACGTCATGCCGAGCATTAGAGTGACGCGCAGTTGGTCCACGCAATACAAAGGACCGAAGCGCACTTACTAAGGAAACTGCGAAGTAAGGTTTAACCAACCTTTTAGTACTACACGAGCTTGAGGTTTCGAGCCCAATTGTCGCGGTTCTCGAGGAAATCTTTGATCTTCTGTCGGGTTTACCGAGCTGAAACGAGAGTAAAACGAAGCGGGGGAGGCGTCAACAAAATCAAAATACACATAACATCATGCAGTGTCTCATTGTGGACAGTGCCCAAAGCGGAATGGGGGTGCGACATTCACGAACATGTAGCGGAATGGAAATGCAATGAAAGATATCTATTTCACTTTTTTGTGGACCAGGAATTACTGGTAGAGGCCCGGGTGGAAATCTAACTTTTTCTTGAGGATAGTTTTGCTCCGTGAGAGGACAATATCTTCCGGAAGTGTGGTCCACAGAGTAATAATCCTATAACTGAAAAAGTTAAGTCGTAATGAAGTGCGTGGTCTCGGTTTAAAAACCGTTCTGCTGTAGCCACGGAGAGAAGAGGCTGGACAGACGGAAAAGAAGCAATCGCTTTGACCTTTTGCAAAAAGGCGAAACATCAAAAACATATTGCATCTTACCCGCCCTAAGTCAAACGGACAGAGACTGAGAGGTGCGGGTCTGACGGGATAAGGTAGATGGGACAGTCCCCATACTGCTTTGACGGAGACCGTCTGAACTTTCTAGAATCTCACGGTCTCGGACAAGGCCAGATTGCAGAGCGTATGATCCAGGGGCATAAGGAAAAAAAATGACACTCACTTTACCAACACGTCCGACGGAATGAGGCACGACAGTCCAGGGCGTGAGCCGTCTGAAATGGGTAATAATGTCGGTGAGTCACTCAGCAGTTTAGATATCCGCGTGTCAACAGGCAATGCCACACAAACAGAACAAGTGAATATTCTCAGCAAAGAACGCACAGTAGAAAGCGCAGTCGACAGGTCACGTATATTGACGAGATAATTTGTTCCACAAGCCAGAGAACAAAAGGTACAGCTCGATGGGCCCAGGGGCAGGAAGAGCGAGAGAGTCCGGGGTTCATTTTAACAACATGGATGTGTTATACATGACCATGGAAGGTTTGGTCTTGACGGTGTTCCAAGCCTCTTGGTTCATTTGGTGCGTTCACTTCTGAAAGGTAAAAGGAAATAAGGTATCAGAATTAAGGCGGGTAATCTAAATATCTGAGGTTCACTACTGTTGGCGATGCTGTCGACTTTGCCGGTACCAGATGGACTGAAACAAAACAGACCTCAAGCAGCCAGCCGATTGGAGGAACCGAGACTAAGCCGAATTCCTGACCTCTCGAAAAGCCTGGGCAACGTTTGCTAGACCAGTCGCGCATCTCAATGAATGACTGATGTAACGACCGGTCAAGAAAAATTCCCCTAAAACCGTTGCAGTTCCATGTTTTTCTCAACATCGCTCACTTTCCTACACTATTGACGTGTCTTCACGAACTGTTTGTTTTCATGGAATAGTTGTTGTTTGTTCGCGCCCAGATCGCTACTTTGTCATATCGTTGTTCTGGACCTGCGTGACGCACGTTCTTCTCGCTCGCAGGCCGCAATTCGGATTCTCGTCCGTTGAGCCCTTGTGATCTCATTACTGAGGCTTGTATCTGTTTGGTGTCAGTGTTCATTCAATAATCTAGTATCGTAGAATCTCACGGACAATCGCCTTTTGATTTCAGGATCCGTTGTGAATTTGGCTACGCATTGCGCAGACATGTGTTACAATACTCAACAGATCAATTTGGAACGGGGGAAAACACGCAAGATGCCAAGAAAAGAATGGAGGACGGTGGACTCTGGACAGGAAGTAATACGCCAAGTCACTGGGGAGGTTTTGGGTACATTTGATTCTTTAGTTAATGTTAGATCGTCTATTCCTGTCAGTGCCAGTTCATGTGTTACTGAGGGCAATATGGATTGTAAGGATGTTGATCTATATAGACTGAGAATACTAGACCTAGAACAACAGTCACTATCGGCTAGACTACAGGCGCAGGAAGCAGAGAAGAAGCGTACACAGAAAGAGCGAGAGCATGAGGCCAGCGACTTCGACACTTCCGATAGATCAGAGTGCAATAAGATAGGGAGCTCCGCGCCGGTCGCCGACTGCGAAACACCATCGATCGATTTGCCAAGAGTAGAACTAACGGTTTTCGAAGGGGGATCAGAACACTACTGCAAGTTTGTCAAGCAGTTCGAGACGTTCGTCGAAAATAAGGTAACCGACCCTGGGCAAAGGCTTCTCTATTTCACCCACTACTGTCGAGGCCGAGCAAGGGAAGCTATCGACGGGTGTACCATGCTCAACCCGGAACAGGGCAACACCCGAGCAAGGAAGATTCTAAGGGACCCGTTTGGCCAGCCGTTCAAAGTAGCACGTAACCTAATAGAGGGCGTGATTGCAGAGGCAAAGAGAATCAAGGGCGATGTCTACACAATGGCCCACCTGGTGATCAAAATGCAGAACTGCCCGATAGCCCTCGACCATTTAGGTTACCGGGCTGACCTAGCTGCAATGCACACCTTGGAAGGCGTAGTCTCTCATCTCTCTCCCGAACTACAGGGTCAGTGGGCGGAAGAAGCGGAACGGATAAGCCGAAGCGACAGAGAGGCTAACTTCGAAGACCTGACCGAATACTTAGACAGGCAAACCAAGATAGCCGACAGCAGGTTCGGCTGACTTATCCGGGACAGCAACCGGGCAAACAAGCCCACTACTAATCAGGCTCAAACCCCTGCACGGGAACATCCAAAATACCAACCTTGGACCAACGCGTACGCTGTTACACGCGATGCCATAGCGCGACTAAGTTGCTGGTCCTGTGATGCTAGCCATGAGCTTCCAGAATGCCCCAAGTTCGGCAACGCCACAATAGACGAACGGTGGGGAATGGCTAGGATGGCAGGGGCATGTTTTATTTGTCTCAACACCACGCACCGGGCGGCAACTTGTAGGACAAGGAACCAATGTGGTTACGAGGGCTGCACGGGCAGACGCCACCGATTGTTGCACCAGGCGAGAGAAACTATACCTGAGGCGAGCACAAAGCCCAGTGTGATTTGTTCAACATCGTGGTCTGCCAGTAAACCAGTACGTTTAGGCGTAGTTGCCGTGGGAGTAGCGACCCCAAATGGAGTGGTCAAAGCGTTGGCCTTCGTCGACAGTGGATCTGACACTACTCTAGTGGAAGAGCAGTTTGCCGACGAACACCG
>STRG.7420.2
AACCAGAAGAAGATAAATTTATGCTGGCTTCTTTTTGACGTCGTTTTGCCCCAATCCTCAAGATGCTAACATGAGTAATTCAGGGTAATGCTGCCCGCAAGAATTCAGCCAAGAAGGTTCCAGCGCCAGGTGGATTTTGCATGAGAAGTGCTTCCCGCCGTTGGCTATCGTATGTTTGAGATTATTTCCACCATTTTACGAAAGTCTAATAACGCATAGTTCTGATGAGTCTGTAGGAAGGAGAGGCAGAAGGCACTCAACGAGGGTATCTTTGACGAACCAATCTCGGAAAACACTTTCATACGGTTGGGACAGTGCCTCATGGGACACTGGCTTCTATTAGAGTATCGTATTTCTTTCCACCAAAGTCCGCAAAAACCCGAAAAGAACCTGAAGGCTATGGTTTAGGAGCTCCGGCTTTTGGCAGAAAAAGCGTTTCCGGAATTTTCGCCCCAGGATCGCGAGAAGAAAGTATTAGACCAGATCACTATGGTAATACGTAAGGTCACCCTTGACAAATAGTCTCTCACGACCATCATCATCTAATAAGCAAGCACTGTAAACGGCTTGGTGAATCGACCAAATAGGGACTAACTAGCGGCGCGTTACAAAATTACTTCGGCGAAACAAAGACCTAACCCTAGAGGTACCCCACCGAACAGATGGCCACGGACAGAGAAATTGGCACGCCGTCCGTGGGATCAAGGCCCAAGGAGTTTTACTCAAGGGCCACAATGTCGTGCATCGCGACAGAATTGTTATTGTTTCCGGCGGTTTGAAAAATGGGCGAGGACTTGCGGACACAAATGATAACGTACATTGGTCTCACGGCTTGGAGCGTATCCGAAAGCGTTCGTGAGATTCACCCGGCCCGGATGAACACGGGAGCAACTAAGACAATCGCAAGTGCTGTGTGCTCATTCCTTGTTGAGTCAAGTCACTAAGTGGAGGTGGTAAACGCTTTTCGCACCATTTGCAAAGTCCGGGGCAAGCAGTCAAGACTTGTCAAGTATCTCATCCTAGCCGCAACCGAAGCCGTGAATATTCGTCCTTATATTCCTCCCCTTTGGGCTCAAAAACAATTTGTGCAAGCACTTAAGCTTCCTTGGCTCAGGTCTTGGTCCCGAACATGCGTGCAACCACTTGAACGTTCCACACTGCGAATAATTTCACATGCACACACGCCCATGCAGAGACAGATTCGGATCATCATTCCCCATTCTTATTTTCCGCGTTCACAGCGTAGCAAAGGACCGTCGGTGGTCGAGTCCACATTGCCATTGTCCACCGTAATCCACGCAGGTTTGGAGCAGGATGTCCGTAATCGGATCGGAGCTTTAGAATTCAACTCCGATGAACTGTTAAAAGAAATGCAACAAACAGACGATTATCAAAAAACCAATCTTGAAATGTTGGTTATACTGAACTCGGTGGAACAATTGGACAAGGCCATAAAAGCCGGGTTCAGTGTGAATTCCCGTGGGAAAGGGGGTTACACCCTGCTGCACTACGCTAACTTGTGGAATCGCCCAGATGTGATACGCTATTTGTACAGAAACCATGCCGAACTGTTCCCGATCAATAAGTCGAATGAAACTCCACACACTTTGTCAGTGAAATATGAAAATCGAGAAGCAAATGAGATGATGCTATGGGCCGAATGCCGACAAGACTTTTACGCCCTGCTGGAACAAACGCGAGCAGCTTTAAATGGAGCTGACAAGTCGGAGTATACAAAAGAAGAACGCAAATTGTTGGAAAACGCATGTACGGAAGGCGAAATGTGGTTGGAGCGGAACCGTGAATCCCCGTTGAGCGCACTACGCACGATAAAAGAGCATATCGAACTGATTGTGGAACCATTTTTCCGACCAAAGACACCGATCCGTGGTAGTTGATTGTCGAAATTAAGTTTCGTCTTTAGTCATATGAACTGTTGTCTTCAAATATT
>STRG.70727.2
GTCTATTTTCAAAGACGGTGGCCGAACACTTTTACTGGAGTTGACGAAACTCCTCGGTTTGATATGGGAGATTGAAGTTCCAAAGAATTGGTGTGAATTGGTGGTCGTAGCGATTCATAAGAAAGGCGACAGATCCTCCTATGGAAACCACAAGGGAATAAGTCTGGTTAGCATCGCATCCAAACTGCTCGCTAGTATTATTCTCCACCGCTTACCTAACGCTCGCGAAGTGCTCGTATGAGAATCAAGCTGGATTCAGACCTGGTCGAGGTTGTATTGATCACATCTTCACTCTTCGACAAATTTTAGAACATAGACACACCTTCCGTAGGTCCACTATCTCCGTCTTTCTTGATCTTAAAGCGGCATTCGACTCAGTTGACCGCACAGTTTTCTGGCGCTGCCTCTTGTTGAAGGGTGTACCGGAAAAATTCATTTCCATCGTAAAATCCTTTTACATTAATAGCCGAAGCCGAGTTCGGGCTTGCGGTGATCTTTCACTCGAGTTTCTCACGAGAAGTGGTGTACGTCAGGACTGCCTCCTCTCTCCTTTTCTCTTAAACTTTGTGATTGATACGGTCCTAGAGACCGCACTTTTGTCACGTGAGGATAGCGGAACTAAACTTTTCGCGGGTGGAAAGGTATCAGACCTTGAGTATGCTGACGACATAGCTCTTCTAGGTGAAGATCCACTTTGACGGATTGCGTAGCAATCTTCGGTATGCGTTTTGCACCTTCAAAGTGCAAGATGCTGTTGCAGGACTGGGTTGCTCGAACGCCAAACCTTTCAGTGTTTGGGGAGACTACAAACATGGTAGACAAGTTCTGTTATCTGGGGAGCTGCATCTCACCCGGACGTCGGATATCGGATGAGGTGTCTTTTCGTATACAGAAGGCTCGTTTGGTATTTGTCAACCTGAGTCATCTGTGGCGTCGACATGACATCCGTTTACTCATCAAAGGCCGAGTGTACGCTGCAGCAGTCAGGCCCGTGCTTCTGTATGTTTCGGAGACATGGACACTGTGGGTGGAGGACACTAAGATTGTCTGTATTTGATCACCGATGATTTCGTAGTATTGCTCGAATCTGGTGGAAACACCGTGTGAACAATGCTGAAGTTCGGCGGAAAGTCTTAGGTTCAGGGATGAAATCATTAGATGAAACACTTGAGCTCACCACGCCAAGATGGTTGGGACATGTGTTACACATGTCTCCTGAAAGGATTCCTCGGCGTGTTATGTTTTCTGAGGCGGGTACCGGTTGAAAGATGAGTAAGAATGGTCAGTGCGTGACATGGACGAAAGGTATGAAAAGCCTTGGTAATGTAGGGTGTGTTAGACTTCCTGGATGGGGTCCAAGAGACCCTCCCACTCAATGGTTGGATTTGTCGGGGGATTTGGCTAGATGCCGCGATCAGTGGCACTCTTGCATCCACAAACTTTCTTTATCGATTTAATTCCATTAATGTAGTTCTCCTTTCACACTCTTTTCTTTTCCATTATTTTTTTTTGAGATTGCCGCTAGGAGATAGCAACGAAAGCCACCGCACCCAGTGCATGGTTAACGGTTGTCTAAACAAAAAAGAACAGAATATCTCCTTCCTAGTTTTACAGTAATTTCGTCCCCATTGGCATGCATCTTTCCGGGTCGATGTTGACATTCAAACTCATACTCTTGCAGAGTCTCTTGCCACCGTGCGATCTGGCCTTCGGCATCCCTGACGTTTTGAACTCAACGTAAGTACTGATGGTCTGTCCGAACGGGGAATTTACGGCCGGGTAGGTAGTGTCTGTACTGCTTCAAAAAGAACACGAGGGCCAACATCTCCTTCCTAGTTGTACAATAACTTCGTTCGCCTTTCCTCAGACATCGACTTCCATACGCTATCACGTGTTCTTTCTTATCTTTTCCAAGTTGTGACAGTACTGCCCGATTGCTGTGTCACTGGCATCGGTGTCCAGTATAAATCGCCCCGCCGAGCGAAATTTATCCGGAAGTCCTAGCATTGGTGTGGAACTAAGTCTTTTCCGTAGATCATTAAAAAATCTTCACATCGAGAGTCACACTCAAATGGTTTACCTTTTCATAGCAGAGAATGTCATGGGGAGAGAATTTGGGCAAAGTTTGTTACGAATCGACGGTAGTACGATGCCTACCCCGAGAAGCTCCTCACTTATTCTACGGTTCTCGGTGTGAGCCGTGATGCAACTTGTTCGATTTCTTTGGGTCTGTGTGGATGCCGACAGCCGAGTTTGTATGTCCCAGATAAGTTACTTGTGTCTGCATGAAGTGGTACTTTTCCGGCTTCAATCGAAGAACTATTTCCGCCAGTCTTTCCAGTGCGGCTTCGAAATTATTCATATGCTCTTTTTCCAAGGTCCCGTGTACGATAACGTTGTTCAGATACACGAAGCATTTATGCGGAGTTGTACCTTGCAAGGCTTGTTGCATCAAGCGTTGCAATGTGGTGGGGCGTTCACGAGCCCGAAGGGCATAGTCTGGAACTCGTACAACCCCGAGGGCTTAGAAAACGCAGTTTTCGGTCGGTCCGCCTCGTTTACCTTCACTTGCCAGTATCCCGATGTTAAGCCCAAAGTGCTGAAACATGTTGAATGGGCTAGAGCGTCGAAGAGGTCATCCATTCTGGGAATTGGAAAGGTGTCTTTCGTGGTCACCTGATTCAATTTGTGGTAGTCCACACACAACCGGAGCCTGCCATCTTTCCTCCTTACCAAGACTATGAGGGCGGACTACGGGGAGTTGGATGGTTTAATTACTTTACTTTCTTCTATCTGCTTGATGGTCTCTAACAGTCCAGGCATCGGGGATGACGGTATGCGTTGCGGGGGAATCTTTATTGGTGGGGCATTCCCCGTGTCTATTCGATGTTTTAGTAGGCTCGTCCGTCCCTGTTGTGCGTTAGTCCATGTGAAGATGTCGGTATGCTTTTGAAGTATGCGTCCCAGTTAATTGACCCACTCGGCCTTTACTCCCGATGCATTGGTTTTGATCGATGTCGAGAAGTCTGTTAGATTTGTGGGAACGGACGATGGGTTTGGTACGGAGAGGTTTGTCTTCGCTTTCCGAGTGATGTTCCTTCGAAGTGATATCGCACCAGCCGGTGTCTTTAGCAGAGATACTGTCAGATTACTGGTGTCATGGGTCTCCTGTACAAGTCTGGGCAACACGCGACAAGGTGAATGTCCAATAGAATACCAGAACAGGGCTCGATCTCCTTTTGCAAAGGTGAACTAGAAGATCTGTTCTGCCCTGCTTCATCTCGTCATAAGTGGATGAATAGTCGGCCCAAGACACCCTCTCAGTAATGGATTTCCCAAGTGACATCTTGGCCCTTAGCGAGTAACATCTTAAAGCCTGTATTATGCAGAACAGTGATCCACTGTCATCTGGATCGTTACCACACTTGATATATTGGAACCTTATGTGGTTCTGCACTCCAATCAGTGGACGCGTCCATGTCAACCTTTTTTACGGAACATTCCCGTTACTCCTGTTTCCAGTCTCAAAGTTGCCTCCCGAATTAATACCTTTCCCGATAACATTCGTTCATACGTTTATTTTAACTTACCCAATTCGTGTGATTAGTTTGTCTTCACGTCAGCATATGTCAGCGTTATACACCGTGAGATAGGCTAACTTAGTGCCTCTTTGCGTATCCACCCTTTACCTTTAATGCCTAAAGCGAGATGTCGGGAAGAAATTTCCTTGCGTTACCAGCCTTTGTAATCCATTTAGGTTTAGTCAATGGTTGTCCTCACGCTGATTTGTCATATTATTTTCACGTTTTTCTTTTCTGAAGAAATCACGTAATGGTGAAAATATCTTTAACTAATGGGCTTTTGGTGGCTGCTCTTGGTTATTTCTTATTCACCGCTTGGTCCCTGTTCGAGGTGTTTTTCCCGAATAACTGTGTGGTTCCCCAGAAATGTGTGGAACCTAATTGGTCTTCAGAAGAACGGCTTAGCATAGAAGCTTATTTCCTGGAGGCAAATGAAACGATTGGAAAGCTTATTTTACGAACAGAGAACTTCTCCATCTCGGAAGGCACGCTCAGTGCGACCAATGTTACTCCCCCAGTCGAGTTGTACCGTAATGGGACTACCAAAGTTCGTCTTTTAGTTTCTTCAGTCAAAGATGGGCTTTTCTGGATTACTGATATCCCCTTGGTAGTGTATAGAGAACCGCTGAGAACTGCTTACAATCTTTTAAGCAGCAAGAATTCCAACGGCCTTGATAATGTCAACTCTTCAGGAGACAATAAACTTGTCAATTTCTGGTTGTCTACACTGCGGGTATATATTCTGAATACGCCAATCGTCTTCACCTCAGATGCCGTACCTCCTGAAGTCATCCGTCTTCTTCGCGTTACATCAAAGGGGTCTAGGGTCTCATACTTCCCTGTTTTATATGTCAATCCGGAGCTTCAGAAAACGAGTGATTGGATTTCCGTACCAAGCAGTACAGTTAATAGAAAAGCTGATCTACCGTACCCTCCACTGGAATTCACAATCTCAGTGGAATCTTTATCTGTTGGAAAATTTCGGCTCCGGTGTATGCTGGCGATGATTACAGGTGAACTGCGTTCATACGGCAAGTTTATTTCATAATGGTCGTTCACCATCATATAATTGCGCACTTTCTTTTTCAACGGACTTTAAAGACTTTATTTTAACATCCGTTTCTATGCGGTTTACCATAGTATAATCGGTTTCGCACTGGACGTTGATTTTTCTATCGGGTATTCTCGCAAACTGCGTTGATTTCTCGCAAAAGCTTAACAAATACGCTCGTGTTAGCCTTTGGTGTTTATTTTTTGTTTTTGTTCTCTGGTGCAGTAATTGTCTATACGGCTTTCATATTTACTCCTTAGTCCCTTGTATTCGTGAAACCCAACAAAACCATGTAGGCTGTGAGCCGCTCATCATTCTTGGTCGATAGTCGTCCCGTGAAATGTGATGATCTATTCTGTCGAAACGAACTCCAGGTACTCTGATTATTTTTTCAAAGGTGATCTGTTCCCTTAGAGTATTGGAGCCGAGTTCTGTTTGGAGCGTGTCGCAGAAAATCATGCACTATGTCATATGTTATGTAAGCTTTTAATATTGGTAGCCGCGAGTGATCTGTCAACTGAAAGCCGATCTCGAGAAAGGTTATCCGTGGTAACCGAATCGTTGACCGACAGCCATCATTTCCGACAGCTCTATGTTACCAATATCAAACGCTTACGTAATCTGCTTCTTCCCGTACTTTTTATTGGATGTATATATATATATATATATATATATATATATATATATATATATATATATCCGGTTCAAGGAAGTCATCCTGGGAAGTGCTTTGGGTCACAGAGGCACGTAAGCCATGTCAAGGTGCAGTCTTACCGTAAAGATATATTGAAACTGGAAATGGAAATTCAGCTCGCCATACCAAGAAACTCCTTCAAGCTGGTTTACCCAGATCCCATGCTATCCATCACCATCCCTCATCTTGCATTTACCACACAGTTCTTTTATTTTCCACCAGTATTTTTGGTAAGCGACCAGTTTTGATTGACTTTGTCAGGTGGGATTACTTTTAGCGTGTTTCCGAAAAGATCAGTGAGCTGATATGTACAACTTATGTTACCTAACCGTCGTTCCTGCGTACATTTATGACGCTCACCAATGCACGTGGTATCTCTGCCTTTTTATTGGAGGATGATTCCCTAACTTTCTTGCAGCCTAGCGCGCCCTGTTTAATAACAGCGCTGTTGCAGATGAGCCGGTGTCCAGCTGAACGGCTTATTCACCTCTGGAAAATTTTGTGGTGGGCTACACCACAGTGCCATCAGGATGAGTGTACAGGTTCGTCGTCTCGTAATTGAGTGACTCGCAGATGAACGAACCCTGAGTCCCAAGGCAAAGAACACAAGCTCACTTTACCACGTGTACCGTAGAACAAATTATCAAACAATAACAGTAACGTACCCCATATTGTGGACAAAATGACCACAGAATCAAGATAATCAAAAAGACTCGAGACGGCGATGCAGGAGCGAGTTAAGTGGTTCACAAATAAAGTCCCCAATTATGGGAGTCATTTTGACCAATCAACGGACAGAAGAGAAGTAATTGCTTAAGGGAACACAAGCGTTGTGAAGACCGAACGGAATAGCTATGGCTATGAGAAAATGCATGATCATAACGGTTTGACCAAAGTTCTGTCATTCACACAGACAAGGCAAGGTTAATTACGTCAAGTAACCCAGACAATCATGACGTCATAACAGAGCGGGTCGTGGATGCAAGTAGGTCGGTGCACATACATACAAAAAGGGGAGAGAAAGGTTACGCAAGAGATAAAATCCGTTAGGAATCAGATTTGGATACGCACAGATGAGGACGACAAATACCGGGTTAAGTCAATCAACACTTGTCGTAAAAACAAGTCTGTATGATGTAGTGCGATTGACCAAACCATTGCCATGCGTGCGTGGAAGTCATGCGTAGCCTGCGTGGAAACTGGTGGGAAATAAAAGAACTGTGTGGTAAATGCAAGATGAAGGATGGTGATCTAGGTAAACCAGCTTGAAGGAGTTTCTTGGTATGGCGAGCTGAATTTCCATTTCCAGTTTCAATATATCTTTACGGTAAGACTGCACCTTGACGTGGCTTACGTGCCTCTGTGACCCAAAGCACTTCCCAGGATGACTTCCTTGAACCGGAGATACAATCATGTTTGTCAAGTTGATGATAGGCCAGATGAAGTCCAATCTCTAAACCGGTTGCTGGACACACCTGGTTCTAACCACTATGCCTCTGGGAAGGACACTAGCGAATAATTTCGGAGGGAAGCAATTTGCCGGTCTAAAAACCTCCACTAGGTGGATGTGGGCTAGAAGTACCCGGGATTTCTCCCGACTATGGGAGAAGTCATCGCACTTCATTGGGCAGCTATCTCCCACCTAAGCTGGGAAGCCCCGATCCGAAGGATGCTGCCACGTCCACGTTCCGCCTGCTCTATTTGGTGCATAGGGCTAAGGACTAAATCTGAAAAGCAGATCGATAACAAAGCACTAGTGAGGCCAAGACGGAATGCGGACAACAATCAGGTACTATGTGACAGACCAGAAGAAGCTCCCTTACGGGTGCTTCGGTCACGTTCCCGTGCTGGGTTAACGCTCCACTGCCTTGCGGGTCAGCATTTTGAGTGAAAGACTCTGGTTAGGGTTCCGAAAGAAAAACCCCTTCTGCGGTGTGGACAACCGCGAAACATGATTTACCCAGAAACGACCAGCATCCTTCCTGTAAAGAGCCCTTTTCTGTCCTTTATTTTAAGTTCCACGCAAAGCGCCACGGCTAATTGCAACTCTGAAGAAAGCAATAGTTTTGGGGTGGGACATGAATCGAACGCACTCCTCAAGCCTACATGTTCACTTCACTTGGCTGTCTTCGACGTCCGCACACTAGGTCAGATAGGGCAACAGGCTTCCCTCGCTAGAACTTGAAACTTTCAAAGAAGATGTATGCTATGTCTGAGAAACGCGCATAAAAGATCCCACTTCTGTGATCACGATTCTCATCCCCGTTACGTTTTCATTCTCTCGCTTTACTCTTCGTGTGTTGGATGATCCGGCTTCTAGTGCTTGTGTTCAGGCCAGTGTTGAAATTGCTTTGAGCGTGAGAGTTGAGCGTGCACTTCTAGATTGGATTTCAGTCAGTAGTCGATTGTGTGCAGTTCGATTGGGTGGTTCTGTGCATGTCAACAGCAGTAAACTGAAGCGTCGATGTTTGTTCATCATGTGTGTATGCACCCACTGACTCCAGTTCCTCTGAGATCAAGGACGAATTCTACCACGATTTGTCTAAACTGTTTCGAAGTGTGCGTTCGACGGAGTGGTTGTCATTTCTGGGGATTTCAACACCCAAGTTGGCCGTTTGTGTGATTCAGAAAGGCACATGAGCAGTTCCTCTGTAAACAGCGCTCATGAGCAGGTGCCGTTTACGGTGTCCATGAGGCGGGCTCATCCTCTCGCAGGTGCCAGTCGTACAAAAGTAGGTAAGTGAAGATGAAGTGTAAAGAATGCCAAAGGTTCAAAAAACGGCTCGATTGATTTGTTCTGACAGAGCTGATGGGTTAGACAAAGAATGTTACGGCCAGCTGGTTTTTGTGCTGTCCTGTTCGTTCCATTTTGGGTAGATTTCTCGAAATGGCGTATCTTCGAGTTTTTAACCGTGACATTTCTTTGCTTTTCCTTGCTCATGCCAATTCTTCTTTCACTCTGCATTGAATGTGTACGTATATATTTTACACCTGCTTGGAGTCAAATATGGTGCCAACGCAGCAACAACAATCACGAAAATACAGAGTGTGTGGGGAGGGGGTTTGCAAAACAGTAAATGAGACAGTTAACAAACGAAATAAAGTGCTGGTAATCTTTTCTTTTTTATCGTGAAATTTTTGATGTTATCTCGTCTTTTTTGTCGGAATTATATTTTTGTATTTATGGGGTGCCGGAGTTCGACACACGGACCTCACAGCATTCACGCCACTGACTCCTAATCTGAATCATGTCCCTCAACGTCCTGGCCATATTTTGCAAGTGTCTGTCCATCATCTACCTTTCCGTGCTCTATAAGCACATGCAGGGTAAGGCTGGGAGAAAGCGTCGCGGCGCAAGAAATGAGAATTGTCGTTGATTAGCGTAAGAGCCGCATTTCGCGGCGACGCCAAAGGTGTCGCAGGTTTGTGAAATCAGATATAGCTCGCTATTCGTGAACTGATCACCTCCGCAACACCACCTGGAGCTGTTATCAAGCTCCCCAGGTATTTAAGGTTATCAATTACCACGAGCTGATCACCACACAAGATGAATGCGGACACAAACTCCTGTCAATCTTACACAAGCATTGAAAACAAAACAGCATGGTGAACAAGCTCGTTTTCAGTTATTCGTACTCATACCAATACAAAACAATAAATATGACTCAAACCAACAAAGGGGATGATCATCCTAATCTGTCTGTGCACCTGTGTGTGTGCATGTGAAATTGATCACTACTTACTTTGTACTTTTACGCGACTATTTCCTGCGAGAGGATAAGTCGGCTCCATGGAGATCACGGACCATTGCTGACCACGCGCGGCGGTCGGAGGCGAGCTCCGTACAGATCCTCGTCCAGTCCTTTTTCCATCGTCGGGCTCCATAGACTGACCGAAGGCCTAGAAGCTCTACGTCTTTCTCGATTGTACTGGTCCACGTTTTGAGCTGCCCACCAAGGCGACAAGGCCAACCAGGGCAGGGAGTGGGGCAGAGTGTTTGCTTGGTTATCTCTGACTCGGGTCGCCGAAGCGTATGGCTAAACCACTGAAGTCGTCGACGTTGGAGGAGGACGGGGAGAGCATCGACATCAGAGCATCGTCTCCTTACCTCGTCGTCGGACACCCTGTCGCGCCACTTGACTTTGAGGATTTGCCGCAGGCACCAGTGATCGAAAACCTCCAGTCTTCTAGGATCCTCAGCTCGTAGTGGCCAGGTTTCGCAGCCATAGATGAGTACGGGCCGGATGGCAGCACGGTAAACACGAACTTTGGTTCTTAAGCTGATTTTACTGCAAGTCCACAGCGTTCGTCTTAGCTGAAGAAAGGCTCTCCTGGCGATGTCGTTCCGTAATACCACTTCATCTTTTGCCTGGCCGTTCAGAAGCAGAGTTGGGCCTAGGTATTTGAATGAAGGGACGTATTCGACTGGTTGGTCATTGGTCGACAGTTGTTGAATTGTCAGGCCCAGATGGGTTCTGAAAGCTTTGTTTTGGTCGAGTTTACTTCAAGTCCAATGGACCTCGCGAAGGAATTGATTCGGTCGAGGATTGGTTGTAGCGTAACTGGGGAGTCTCCAAGCACGACAATATCATCCGCGAACTCCAAGTCCGAGATGTATATTTCCTGGCTAAGCTGAACGCCAGGGTAGTTGTGTAATGCCTGTCGCATTGTCCAATTGATGGCGTAGTTGAACAGCACCGGTGAGAGGGGACAGCCCTGCCTAACTCCGGTAGTGAGTGTGAACTCGCGGGACTCTTCACCGTACATACGAACCCTAGCACCGGTTGTCGAGTAG
>STRG.74109.3
ACGTGCACTGGGCACCCAGGATGTTTGGCCTCGTCCGAAGGGCGTGTGAACTGGGCAATCAGTCACCGGCCCCCAGTGGGTTACGGTACTCACGTTTCGTCCCTGCGCCTTGTGGGTTAAGCTTCGGTTAGCTAAAGGCCGGTTGCGGACCCCTAAGATGACCACCTGCTTTGGCTTAGTCAGCGTGGCAGTTTTGCGCCCACAAACAAATCAGGGACTCGGACTATCCACCCTTTCCTCTCCGTTTGTACCATGTTTTGTTTGACACAGTCTGAGGTCAGGCTGGTGTGGAAATATATATACTTGTGTGGGGTTCAAAAGACCCTCCCACTCAGTAGTTAGGTACATTAGAGGAAGTGGCTAGGCGTGGCAACCGTTGGCGCTCTTGTATTCATGAATTTTATCGGCGAGATATTGCTATTCGAAGTTCTCTTCTTACTCTTTTCATATTTTTTCTCCTTATTTCTGGTCTAGGTTGCCGCTGAGAGATGGCAAGGAAATTCACCGCACCCAGTGCATAATTAATGTTTGTCTGAGCTGGACTAGTGCATGAAACAATTCTGACGATGCTCGTTTCTTGTTATCAGCCACGAGGTCGTCAACATGGTTATTTTCGGTTTCCTTGCGTGCCACATGACCGTCAGAGCTCAAAAACCGAGTTTGATCCTAATAGTGGGTTCCTATCATAGTTGTGTGAATGCCACTGCTTCACGAAGTATTTTTAGTTCTACCTGTAAATTTTTCAACGAGAATCAACGCTTATACTATGCCAACACGTTCAAACTGTCATACTACTGAAATTTCAACTAACAATCCAGTGCACTCATCCTCACAAAGTTCTGATCCGGAAATTCATGAGCGATCACCTAATGCTTGTATCCATATTCGCGATGGAGACGCCGTGCAAAAGATTTCGACTTCTGCACCGATGATGGGGGTCACCAACGACAATGGTATCGATGCCGTTCGTGCAGAATCCGGACTAATCGACTCACCGACTGCGGAGGTCGCTATTGGGTCGGTTATTGGCAGAAGTTCAATGACTGCGATTTTGGATCGAATGGAAGCGACAAAGTTCCAGGCAGTAAGAAGCTCGGATAAGGTTGACGATTCCCTCCTATCGTGCTTCGATCCGCTTCTAGTTCAGTCGGATGGACCGTCCGAACTGCAGACTCATGGCGGATCTGTGGAGCACGAAACCAGTTTGATTGGCTCCAGTAATCAATGTCTCATTCCAAATCTTACAAATAACGAGGTCATTCCTCTTTCCGAACACAGGGGTCTACAAAATCCTGAGGATCGTTTGATCAGCCCTTTGATTTATGACCAGAACATGCAACCTATCACAGATACAACACCGAGTACACCACTCTCCACGGGGTTTACACCTGTTCCATCAGCCATTAAACAGTTGAACGTTTCGGTTACCACAGGTTCAGCATCTCCGTTCGTTTTCTCCCCATGGATGCATCGAAGCATATTGGACCAGGCTTTTGGCGATGGTGACCATTCGCCGGAGTGGACCGAACCGGCTGATCCGGACACTACACCGCCAACATCAGCACCACCACTGTCAGTGGGTTGTCAGTTGTCTGTTGATCCAGTACAGACCAAACCCGTCTTACCGAAACCAGTACAGTTGTCCTGTTTGTCAGACGCTACCGAACAGTCGGATCTGTCCCAGTCCTATACATCCGCCGTGGCCTTGTCAGATGCGGGGGATTTAGACATGTTGGCCTCTTTGCTCGAACGCGTCAATGTATGTCAAGATGACGGTGATTCGGAGACCAGCGAGTCTGCCGAGAGACCGGAAAGTGAGGTAGACGTGTTGCAGCGGACACCAGCTATCCGGATTCCGCTACTACGCGCACCGGGGACTTATGATGTAAACTCAAAGCCTCATCCAAGGGCAGTTAACCTTCCCACTGGGTTCACACCTCCCAGGTATGTCGACACGATTGAAACAACTCCAACGGTCCACTCCTTACATCAAGCTCGTCGACGTACCATCAACTTGAGTAGTACGCCCAATGTGGCCCCGGTGGTGGACTGCGCTAATTCTCCACTCATGACAGTCTCTGAACCGCATAAGAGTGATTCAGATTGTCGTAACTCCGGCCGCATTTCACTCGGTAGCATTTCTGGAATGGTAACCATGGCAGCTCGTTCATTGTACGATCGGATCGGTGGTGGTTCGAGTGTGGTCACAAGATCACCCGCTACAACAATACCAATAACAAACGCTGCCTCTCCTGTAAATTACGATTCGCAGACGGATATCATACAACACGCGCAACAGTCACCACCATTAAAACAGGTGGTTTCGCCACCAGGTTGTCGGTCAAGCTATCTTAACGCCACTGTAAATATCACGGATCCGTCAGTTCATTCAGTGGATGAAGATGTTTGGGAAAGTGTAAACTCCGTCCATGAACTGCACTCGACTATGATTGTGGACACATCAGTTCGTGATATTTCAGGACATTCATTCCAGATGTCCGAGGAGAACAAGGAGAATCTACATCTGTCTCAGACTGAAATTTCTCAGCCGTGTTATTCGTCTCATCAAGACCGTCTGTGTGAATCTGCCGTCAGTCCTGCATCTCTCGACTCCAACATGATCACAGACGGACACAGTTCGCGATCATTTACGAGTTCCAGAAACGGGCTTCACGAAACCCAAGTCACACCCCATCTGACCGCTTCAGGTGATGGCCCGGAGATGCTCAAGTCGTTCGTCAAATCACGCAATGAACTGCCAGATTTGGAAGCGTTCGTTACCGAGAAGCAATCATTGGTAGATGAAATCAGTCGATTGCGTGTGGCAGCAACTGGACTTGCGTCCATATTGGATGCTTATGAACGAACCCTACTGGATGCTGATGTTTCCGAACGGGAGCGATGCACGGCCGCTTGCATCCGAGTCCTGCAAGTAGCAGCTGAGCGGGACGAGGCCACCGAACAGGCATTGACAATGTACAAAGCGTATGAAGATATGTACCGTCGCGTCCAGCGTGCCAAAGAGACAATTGAGATCAAAAAAGAGAGACAGAAAGCAGCTATCCAGTGTATTGAACGATACGTGAACCGTATTCGGACGATAGAAGACAAGTATGAAAAGCTCAGTGGTCAATGTTTAAATCAACTGACTGAGTGTCTGACCACGCAGGATCGTCAACAAGATGAATGGCATAGGAAGTTGGACAAACTACATCTGGAAGTTCGTCAGCACGAACTACGCAATACGACACTTACAAACGAGATTCGTTTGAAGGAGCAGCACTGTAACGAACTGACCATGATGAGTAAAATGTTTTTCAAATAAACGGACCATATGAATCCGATTTGTTTGCTCCATTCTGTGCCTCGTTGGTCAAAGCAATTGCTACTAGAAGAGGACCTGATTGTATTTTTTCACGTTCATGCATTTGTGAAGCATCTGGTCAGTTATTCAAACCAGCCGAGTGACGAAAGACTTGTGGCTTTTCGGAATATTTGTGATTTTCGTTCTTTGACGCTGGTATACACTGA
>STRG.36094.1
AACAAGAATTGATACAGATACGCGAAAGGATATACACAACGGAGCTGCAAATCGTTCCGGGAAGAAGTGCACAACCTGTAACAGATACACATCAGCAGGAAATGCAAAAAACTGAGGATATAACTCGTCTAACAACAATTGGATCGTCGAGCAAATCAACACAAATGGTTCAGTCAATCTGTCAGTACATTGCGAAAAAATACGACGTAGAACAAAAAGCAGTAGGAAAAACCATTATCACCACTGGTGACGAAACGACCACTGAACGAGAAGATCGCCAAGAAGAAATCACTGAAGAGCACGACATTACACTGGAACGACATCATTGCAAATACTGTGGGAAACGCCTAGTGACGGAAGAACAAAACAAACAAGATAAGGAACTACAGACAGACGGAGCAGAAGAAATGAAAGGAATTACAGAACCTGACGAATCACCCATAATAATCGAACCAACGAAAACGAAAGCATTCGGCATGCAAACGGATGTGAGCGTGAGACGCGAACCGTTGAGACCGACAGTGGACGAGGTGACTATGTGTGTGAGTACGTCTGTTGGTGAGTATGGTCCAGTGGGTGTTTCCACACCGACGACGGAAGTGAGACGAGAGACGGAGTTGGTGACGGAGTCTTACGAGCAAGTTTCTGTTCCGAAAGTGGTGAAAGTGGAATCGGTCAGTGTGCAAGCGGATATGTTTGGCATGCGAACGGTCGAGGCTTCTCAACATGTGTTGTTGGAGGCGAAGAGCGACGTGAGTCAGACAGTGATGGTCGATAGTGTATTGTCTGGTGCAGCAGTCCCATCGACGGGTCCGACAGCGTTGGTGTCAGTTGATCGTAGAGTTCGATTGACTGACGTGAGCGTGAGCTATGTGCGTGAGGCGTCAATTCCGTTGGAGCGACTGCCAAGCGTGGTAGTCTCGGAGAAGACATTGCCACGTGTATCGACACAGATCGAGGCTATGACTACGAGCATGTCACTGGCTGTTCCTACGATCGATCATACTACGATCGCAGTTGGTCCTGATGTGACCGATGCGGATCATTGTACAGTTTGTGGTCATCGATTTGAACCGATCAGGTTGGTGATGGTGGACGATGTGGTTCAGACGGACGTGTTGTATGAGGTATCGGACACTGGTGTTGGTGAGTCTGTATTGCAGCCCATGGTGTCAAAGGAAGGAGTTAGTGTTTCATCATTGATCTGTAAGGATGAATCATGTCAGACGGTGTCACATCGGACGACTATTGTGAGTGAGTTGGTGGAGAGCACAGGATCGGAGTCGACGAGCACATGGGTGGACACGCTTGTTGCAGTCCAATCGGGTTCGGTTCCAGTGAAGGGCTTCGGTGTGCAAACGGATGTGAGCGTGAGACGCGAACCGTTGAGACCGACGGTGGACGAGGTGACTATGTGTGTGAGTACGTCTGTTGGTGAGTATGGTCCAGTGGGTGTTTCCACACCGACGACGGAAGTGAGACGAGAGACGGAGTTGGTGACGGAGTCTTACGAGCAAGTTTCTGTTCCGAAAGTGGTNCCCATGGTGTCAAAGGAAGGAGTTAGTGTTTCATCATTGATCTGTAAGGATTGAATCATGTCAGACGGTGTCACATCGGACGACTATTGTGAGTGAGTTGGTGGAGAGCACAGGATCGGAGTCGACGAGCACATGGGTGGACACGCTTGTTGCAGTCCAATCGGGTTCGGTTCCAGTGAAGGGCTTCGGTGTGCAGTCGGATGTGTTGCGTCCTTCGGGGTTCGTGGTTGATGCGGGAAATCACTTTCATGTTCGGCCTTCGTTGGAGTTCTCTGCTTGTTTTGGTTCCGGTGTTTCGCCGGCGGTCATTATTGATCGTCTGCTCTGTTGTTCAGCTGTTTCTTTTGTGGGGCCATCTGCTCGACTTCGGTGTCCTAATTGTGGTTATTTGTGTTCTGCCGAAGATGAACGTGAAACTGATCACTTACCCGACGGTACTTTGGACGATGAACTGACCGTGGACTCCGCCCTTCCTTCCTATGGTGTAGGAAATGTTATCGACAGTCTCGTCGCTGTGGATGAAACCGGAAGCACTTCTTGGCAGCCTCTATCTTTCAAGAAGACTTGTGCTACTCAGTTTTCGTTTACGCCTGATCTTGCGGATGTTTTTTGTCAAGCTACTGTTCACGTTACTGATGAAGGAACAATGACGCCGGATTTCACATCGTCTGCTGCCATCGTGCTGCAGAATAAAAGTGTTACGGATTACAGAGAAAAATTGATCGAACACTACTACTATGCGCCTGCGCATGAAGCTTCTTTGGTAGCAGATGTGGGAATACAGACAACCCTCACTGAATCGGATGGTGCATACAATATTTCACGTACGGAGGAGCCGTCTGAGGAAGAAATTTTACATCTGAGGAAGCGGTATGCAAAATTGTACACGCAAAGTCTGTACGAAACCGAACTTGATTCCGGTGACATTCGTGAAACATCATGCTCGGTGGACATCAGTTCACCACTGATCTCTCCTGACGGGAGAAGCTTGAAAGTAAGCGCTACAGCTCCGTCGCAGTCTTTAAGTTCGTCCAGGGTGTCACGCCGTCCAGTCGATGTTGCAACTCAGTGGTCGCCTTCTTCCCAGCTTCACGAGTTAATCGAAAAATTCGACACACTGGAGATTTGGGAATCTCTTCATGAACGCTGCTCCACTTATGAGTCCTATCAAGTTCGACAAGATTCCGGATTTGTTCGAGAACAAAGTGTTTGCACTGGCCATGAAGATACTATGGTAGCTGATGTGGGTGTTCAGTTCACTACCACACCTGATGTACATTATAAGCCGCCGGATTCCCCAGATTTGCGTTCTGCCTCGCCAGCTAGCTTTGTGGATACTTATGAGCATTACATTTCGAGAAAACGCATGGGCCAGTTGCGTGAGGAACAGTGCCATGCAACTCCACTTGTTTACTCTAACTTCACTCAAACAGACACTGTGCCTGTTCAGTTTTCCACCGAATTTGACGGACTGAACCAGTTTTGTGAGACAGTTGAGATTTACCACCATCGGCTATTGCGAGACCAAGTTGCTGAGGCGTGGACTCAGTTGGATACGGACGTTGCTGAGGAGATGACAGGAGGCTTCGATGATCGAAGTCTCAGCGAAGAACAAATTACGGAATTTCGACAGAAGAAACGCAAACGAGTTGTGAGTCAAGTACAGATCACAGAAGAACTCTCCGAGGAGCCTGGTCTCATGGTGTGTGAATTAGGAATTCAGACTGAGTCCGGTCTCGTTGATCGTGAAAGTGAACAACGATTAGGGCGTGATATTCCCAGTGCTACTCGTGACGATTCCTTATACCTCAGAGCCACTCAAGCTGTACAAACATCACCCATCACCCTTGAATCAGTGTTATACTCGGCAGATTGGAGATGGGCCAGTGAAGATCTTCAAACAGTGTTGTTGACCGGTTTACAGGCAACAGAAGGGTTGGATTTGCGATCAAGTGCGGCTGTGAGGAGATTTGAACAAATAATTGAATCATCTCAGAAGTCAGTTTCCCACAGGACTTACTATGCAGAACCTTCGTCCAAACTCCTAGTCAGCATCGGTTGCCAAACAGGTACTATTAAACCACCTCTAATTGATGGTGAATTGGACCGTTGGACGGACACGACTTCTGTCTATCCCGAATTGGTTGATCAGGGCAAAACTGCTTATAGCAGTCCAGTAGACGATGAAATATTTGTACGCTCCGTATCAACAGAAAGCACGGATGAAAGCAAGCAGGTATCAAGTGCGGCCATTATTGTGCACCTTCGAAAACGTACCGTCCAATATGAATTGTTAGAATCGAGGACTCACTTACCCGATAGTGAATGGAATAACATTCGCGAAGTCGCAAGTCCTTTGACTGGCCTGTTCGCTCCCGTTTCGATGGCCATTCGTCGTGGTTGGATCCGTTTAGGCGAACAGAACGAATATGTGGATCCGGCCACCAAAACAGCCATACCTCTTGCAAGAGCTTACGAAATGGGACGTATTAGATTGGCCAGTCCGGGTCCATCACGTAGCACACAACCGAGTCTGCCGATTTTGCTCCTAATTGAGCGAATATACTACAGCTGGAGAAAAACACAACTTGTCAGTGTGGTCGACACAGCTCGGGGTGATGTGCTTACACCAGAAATCGCTTTACAAGCCGGTATTTTGGAGACTACAGAGGATGAAATTCGATTCCTAGATACACTAGCAAATACTTGGATAACAATTGAGGAAGGTGTGGGTCGGCAGATCATTCAGACCGATGAAGTCGACACCTCCACAGATTCTGTGGTGGAAGATATCGAAGAGCCGGCCACTTGTCGAGTATTTCAGCTGACACATATGTGTCCAGGAGGTGAGCCAGGAACGTGGATAACTCCGTTAGAGGCAGCCCGACTGGGTTTGTTCAAATGGGAAACGGGAGATGTGGCAGCCGATTGGCCTGCGCGTCCAATGCTGAGGCATGCGGACCCGATGAATGAATGGCCCATAGATGCCTTTGTTCCCACAGGCTGGTGTTCGTTTTTGACTGCCCGACATGCTGGCTGGCTTCGACTCACAGAGATGGAAGATCCCAGTCGGTGGATAGTCACTGATACTCAACCTTATCAAGAACCCAATGCTGTTTTGCTATCAACTCAAATCAAACTCATAGCCCACACAAGCAGTCCTGCAAATCAATATGTTGATCAATTTGGTGTGCCCCAAACTGGCCAGATTCCTGACTCGACGGATGTCTATTCCACTGGAGACACTGTGAATGATTATTTACGTTATGCGACACAGCTTCCAGATTCTGGTCGAAATGTTGTTTTGTCGCATCGGTCCCGTTCGTACGAACGCGATCAAAATAGCTACCAAGAGGAGGCTTCTCAGCACATATACAGAGAAGTCATATCTGAACGACGAATTGGTCATGGTTCTGCTGAACAATTCTACACAACAGATACATTCGACACTTCCGAATCTTTCTCGCCATCTGGATTATCCCAATAAACTGAAGTATTTGAGATCTATAAAACATACCAAATATGCACTCCTGCACTATGCCACAAATGTTCTTGTGTTATGTGAAAATTTCCCCAATGACTATCATTGATGTAGGAGGTAAACAAAAGCTCTTTGTTACAAGACAAACATTTCGCATTCTGCTCTGATATGCGAGAAAACAAATCAATATTGTACCATCAATTTTCGTGGTTTCTGTCTCCTCATCCTGAAATCACGTACCCGAACAATTACAAACGCCATCAGATGTTCTCGTCTTGGACGAAAGTTTCGAAAGAAAAATCCTTGCACCTACATACACGAGAAAAGTTAGTCGATCTTTGCGAACAGCAACCATATACACACCCAAACGAACAAACAGCGTTTAGCTCATGCATTCCCCAAAAGAACAACCAAAACAGAACAGTATAGCTGATTCCAAACTCGCGAATCCCTCTTGTTTTAATGCGCTATATTATGTAGCTATCTATTTGTACTTTACTTGTTTTTTTATTGTTGTTGTTGACTGCGATAACTGCAGTAA
>STRG.24319.10
ATTTGATTGTGGAATGTGTTGTCGGTGATGCTGAGCGATATTTCACATACAGTGTTTCACACTTTCTTCTGGGGGCATCTGGGACCCAGAAAGATGAAGCTCAATCTACCGAGGACGACTACGTGGATTGCATCTCTCTTGAAATCACACAATTCGTGTGGCAAGAAGTACCTTATTTTTGTCTTCCCGAGGGCGTTACATACACATGGGCCTCCTCTGCTCCATCTGCCTCTGAAATCGATTGAAGGTGGTTGTTTCAATATGCCCGTTGCCGTCAATAGCCACAATTCCTACAAGCAGTGCTTAATCTGGATTACGATAACAAATCCAAGAACCATGGCCGCATTTCCTCCTAAAATGGATCTTATCAAATATTGTAAATCTACAGTGCATAACTGTCCCAGAATAACATACTTCGATGTCTGCTTCAGGTGTCTGCTTCGGATATGCATCAAGTGTCACTTTTTGGATACATGTGGATGCAACCATTTACCATACCATAATGCTATCCGGTGGCTTTTTCGGGTCAGTAATTGCATGGATAAATTTTGGAACCAGATACCAGAATTGCATCACAGTATCCATTGGTTTGCTTCAGTTTCTTTCATGGACTTTGACTTGTGTAATTGTGGATCCTTCTGAAAACCCTCTGGTTTACCCAGGGTGTTTTGTGAGTGGTTTGGCGTCTGGCATTTTGTACACTGCTCTTCCGCATGTTTTTAGACACTGTCCTTTGTCAGTGTCCAGATTGTACTTTAACATTATTTTGCCTGCAGCTTTCTGTGCCGGATTATGCTTTATCAATAAGTGCATAATGTTTATCGGCATATTTAATTCCATACTCGTCCAGCTGGTTATCTTGACGGTTTACTGGACGATCATGCTTTTTCGTTCATATGATACAATATGGAATAAAGATCCACGGATGAACTCGGATGAAGAATATAACGTCGAGCGAGATCCGTCAATACCGTGTCTTCAGAAGAAGGACTGTTCCACTGAATCGACGATTTTAGAGGATTTTGTCGTTGCAGACAGCGATAAATTCAGTGATATTTCCTGGTGTTTCCTTCTATGGTTTCAACCTCTATCCGGTACTCTTTGTCTACCGTTTTTTCAACTGATTTGCATGAACATGGCTAACGATCCCGTGAACTGCTACAGTGTTTATGTCTGCTTGCACCTGATGAGCACATTGATCGGCTGTTTGTTACTTTCGAGTTATTCGTACACTTTACTGCTTCCAGTTACATCTTTCGCTCTAGTGCCGTTATATTACGCAGTATACGTATACCAACCGGTGCACAATACAACCACTGGTCTGTACAACGACACTCCGCTCTATTTGATCATGATGATGATCACAATGGTTTCTTCTCTGGGCTGGGTTCAGGTACCGTATTCGGCTCTCTTGAGGTTTTGCTGTCAGAAAACACGAGGCTCTCCAGTTACCTTTTACATGACTGTTTGGTGGTTCAGTGGTTTCTTCTCGTCTCTAACGTTTCACATTTTATCTGTGACTATAAAATTTGACAAAATACTACTAACAATGGCTGCACTATCAGGTTTACTTACCTTGTCCACTTCTATTTGGGCGATCATTCACAAATGATGCACATATCTTTTTTAACCTATTTTCCATATCATTGACAAGCTTTCTGAAAGCATTATGAAGTCTCAAGTCTCCACTACCGATTAGAAACACGTCAAAAACACCTGTCTGTTTCTTGTTCATTAGCATGGTAAGCAAATACAAGTTCTTTAAGTTGGCTTTTGCTCCTCTCCGCTGTCGAG
>STRG.79819.1
AGGACATTCAATTTCATCCTCGGGTATCCGCCCTCTGTCAGATAAAGTTTCCGCTATTCGCGACTACCCTGAACTCCAATCTTTTCGCCAGTTGCGTCAGTTTGCCGGCCTGGTGAATTTCTACCGCCGATTTATTCCTCACTATGCGGAAATGATGCAACCCCTCACCGACATGTTGCGCGGAGGTAAGCGGAAGTTCGTGCTTCCCGACACGGCACAAGCCGCATTCGCCTTGGTCAAAGATGCTGTCGCCAACACAGCACCCCTTGTACACCCCGACCCTTTGGCTCCTATTTCGGTAGTGACGGATGCCTTGGACACAGCGGTTGGAGCAATACTGCAACAGTTCGTAGATGATTCTTGGAAACCTTTAGCATTCTTCTCCAAGCGCCTACAACCCGCGGGATCAAGGTACAGCACGTTCGGTAGAGAGTTATTAGCCATCTACTTGGGAATCCGTCATTTTCGACATGCACTCGAAGGCCGCTCGTTCATGGTGTTTACAGACCACAAGCCTTTGGTTTACGCACTAAAGTCAGCTTCCGATCGATACTCACCACGCGAGATTCGCCACTTAGACTTTATCTCACAGTTTACTGTGGACATACGACACGTCTCTGGAGTACTTAATCCCGTCGCAGACGCCTTATCGCGCGTATATCAACTAAGTCTGTCACAGACGCCTAACATCAACTTGGACGCCATGGCACAGGCTCAAACTAGGGTCTTTGACATGGAACAACTTTGACAAAACGGTTCTTTGAGTTTAACCACAGTGCCTATCCCAGCTTCCCAGAATACCATCGTGTGCAATGTGTCGCAAGGTCGCCCTAGGCCGGTGGTTCCTGCTGCCCACCGTTATCCTACGTTCCTGACACTCCATAATCTGGCTCATCCGGGTGTGACTGCCTTGGTGAAACTGATAACTGAGCGTTCTGTTTGGCACAATGTCAAACGAGATGTCCGTCAATGAGCTCGTGCTTTTCTGCAGTGTCAACGTGTTAAGACCCACAGGCACACTAAGGCGGCGTTAGCCAGGTTCCCAGAACCTAAAACACGTTTTCATCATGTGCACGTAGACCTCGTAGGACCACTTCCACCTTCGCTTGGGTACGTTTACACACTCACATGCGTGGATCGTTTTACTCGCTGGCCGCAGGTCATTTCTATCCCTCGTCCCACGTCGGAAGAGGCCGCGAAGGCTTTTCTAACCGGCTGGGTTAGTCATTTCGGTTGCCCGGCGATAGTGACCACCGATCGCGGTCCACACTTTGACGGCGCTTTCGGCAGCCTTCTCACTACGCTCGGTTGCCAACACGTTAGACGACAGCTTACCACCCTCAGGCCAATGGTATGGTTGAGCGTTTCCACAGGCAATTAAAAGCCGCCCTTCGAGCAAACGGTAACCCCCTTTGGAGTGAAACGCTACCATTAGCACTTCTAAGAACGCGTAGTACCGTTAGGGAGGA
>STRG.29649.3
CATGAAACGGACGGCCGCGGGTCCGTCTTTGCGCGCGTCCGTTGAACTCGCTGGTTTTGTCAGTTCTTTGGATTCACTGAAAGGTGCCGCCATTCGTGTTCGGTTTATGGAGTGCTCAGATAGCATAGCCTGACATCAATGTGCGCTCATCTTGATGACCAAGATCGGTTCCGGGATGTTCAGCTGTATATCTGACGCTTCCAGTATATCTATTCTAGAATGCCCCGTGGACAACACTAATCCTCCTGGTGTTCAGATGTCACAAGCTTCTTTGAAACGCCTTCGAAAGATAGTTGAACGCCAAAAATTAAACCATTCTGAGGGGTTTTCCGTCCTACATCCGGGTTCGACCTCATCAACAAAACCGTCGATTGGTGGTTCAACACTGAAAAACCCTGGTGAACTATCCGGTTGTCATGTTCAGAAGAAAATACGGTCATCGGAACCGAAACTTTACCATTGTCCGCGAAAACGTTTCATTGCTGTGTCTACTATTCCTACTGAAAAGACCGAAAAGCGTAGTATGTCTTCTGGGAACCGGAAGAAAACTAAAGAATCGTGCGTTATTCGCTCAGAAAATCAGCCACAAAAAGATGTTCTGAACGAGACGCGAAATATTGGGAGCTGAATCATCACCGGGTAAATCGTGCAAGTCCGGAAGTATTTTGAACGGTGACCTACATGCTATACCTATCGATCCTGAGAAGCGTAAAGATTTGAGCGTGTTGGAGCAGGTGCAACAAATACTTGCTGTCAACGAATCCCTACCTCCTGGTCGTCAACCGAAGAAAGCTGATGAATCTGGAAAGGGGCTGCCAAAGAAAGGCATTTATAGAGCGGAGCGCAAGAACAAACGACCCGTTCAGAATCCTGAACCGCTGCCTGAAGAAGTTTGCAAGCGTCAGCGTGGCTTATCCAGAGCGGATCTTCAAGCGCTTGTGCGTAAGCAACGTCAAGATCGTAAATCAGAACGCCTAAATAGGCAACGAGCTGAACAGGAACGACGCGAACGGATTCAGCGAAATCTGTGTGCCACAGCTCAGGCCGCAGCGGTTGCGGCAAAGGCTCCCCTGCCCGGTCCGAGGAGGCCGCTGCTACTTACTGATCGAACTGCAAGCGCCGCGTCTCACCATGTCTGTCTTGAGCCAGAGATCCAACTAGCTGGTGATTACTCCTCGGAGCGTCAAAGAAAACTGGATGAACTGCTCGATATTGATAACCCTGATGTGGCGTGGTCACCCCATCCGCCGAGTGGTCTACAGACCAGACAACACTCAGCTCGTTCTGTGCATAGTGGTTCATACTGGACAGCTCGTAGTGCAGTCTCTGTGAATCACTTGACGCCCGATGAACCGCACTACCCATTCAGATCGCCTATCTGTGAAGAAGTACCTTTGGGTTCGGTCGTGCAGCCTCGTTTGCCTGGCCATTATTATCATGGTTTACCCCAACAACCAACTGATTTAAACAGTCACTCAAGCAGCAGAAAAAAGTCGTCGGTTTGCGCGTCAAAGTCTACTGGCGCTTTGTGGATCCCCCTTTCTTGTCATATTCCTGACCCCGGTTCTGAATTGGCATTGGATACGCCTGTGGTCGTTCTCGATCCGGCTGAGTTGCAGATGGACGATCACGTGTCACCCGTTTCCTCCCTTGAAGAGCAATTTGCGCCGGATTCAGCACGCTGGATGCGGCTGGAAGCCGTAGGGGCAAGCGAACCGGAGACATCAGTTCTGGACAGTCAGGATGATCATTTTGTGGACGATCTGAGGTCGTCAGATTTCGATCCGAGTCAATTGGAGCGCAGAGTTGACGAGCTCCTTCGCTTGTCACGTGCACCATTTGACACGGATGCGTGTGTGTGCACTGAATTGACCGCACTGAAACAAACCAACAATCCAGAATATGTAGATCTGAAACACTGGATATACAATGACCCTCTGAGGCTCGGTCTATTGAAAAAGCAACAGGAGCGAAATAGTCAAAGGGCAAGGAAATATGTGTCTCCTATCGAAACTACCAATCTCAAATCCGCGCAACAGCCTCATTGGACTGTGGTAGCTACTTCACTTGAACCGGTTAACATGGGGTGTACTGGACAATCTACCGAATCACGATCGCTCAATGGCCCTGCTGAGGAATCTCCAACAGGATCACCAGCAGATCTTCATATCACTTCTCCTGTTCGTTCGACCCTGGAGTCAAATACCTTGGGAGCGCATGCAAAAACCACAACGCCGGCTAGCTCTCCACGCGTGTTATCCGCCAATTCACCCTCGGAACAGCAAGACTTTATCACCGGTGCCACATCGAATGCCATTTCATCTACCCCCAGGCGTGAAACATTCCACGCTACCAGTCTCATGCACCAGGCACCAGAGCCGCAGGTCCAAATTCACGGAGTTTCCTTGCCACCGCGACTTACCGCGGCTGCTTTAAGTCTGCGCCTTTCTGAAGAGGTGAACCATCTGGAAGCTTTGGCTTGTTCTATCCAACACGTGGCTGATATGGAATCGCTTCGTCAGTATGCCGGAGCTCAGTCTGAAACAGTCACCTTAGCTCAACTGTTGCAGAACCACCAAAATCAGGGAGGAAAACGAGAATTATCTCGTTCGCCAATGTCCCCCAGTCCACGCATATATCCATCTGTGCGCTCTCAAGCCACCTCGATTACCCCAAACAAGCTGCAATCAGATCCCGAAACTCATTCTCCTCAATTTACTGAAGTTATTCGGGCTGCGGAAGAATTTAAAAAGGCTGAACGTCGTCTGAGCGCCAAGGCATCGCACATGGACGATTTAACCACAAGACGAGTCAACAAAAAAGAGTCCTCTAGCAATTTGGTGGTACAGCATCCTCATACCCCACGGGGGGACAGTCGAAGCGAGTCTGTCAGTATTCGCCACTCAGCTAACAGTGAGATTCATCGCATCGAATTATCACCGAGAGGTGCATCAAACTCGTCCAAATCGCTTTCCGAAATCGGTTCCGAGATTCGTTCCGTGGCTCAAGACTCATCTGCCCCGGAATCAGTGCGCTCTTTGCCAGCGGATAATGCATTATCGGCACTGGGTGATTCAATCAGCGAAAGCCATAGTGCCACGATAGTCTTTCAAGAAAAGCCCACCGATGAAGCCCATTCGGTTTCCACAGCTTCCATAACTGCACATTCTCCGCGTTCAAAACTCGTGTCCGAAATATCTTCGGGTTCGGTGCCAACTGCTCGAACCCACACTGACCCAAATGTTATGCGGGCAACTCATTCTTCTCCGTCGAAAAAGAAAGCGGAAGTTCACCAATATAACATACACGTCCCTCGTCCGGTTGACTCCTCAGCGGGTCGCGGACTGACAGTTGACGGTTCTTCGGTTCCACAACCGAGCTCGGTTACTCCGCTTAATCACACGGAGGATGGATCTGAAGATGTTCTATCATTGACACAAATTGACAGTGGTCTCTTAAAACGAGCAGAAATTTTGAAAATGCGCCGTGAACGAGCGGAGAAGTTGCTTGCGTTGTCCAAAAATCTGGAGAAAGAGGAAGCCGAAGTTGTCCGTTTGGAAATGGAAGCCCTAAAAGCATATCAATCCAAACGCAAGAGGACTCGTATCGAAGAGCTGCGGCATCGATTTCCAAAAACCTCAGTAGACCGCGCAACAAGCTTCAGTTCAAAACACGGTGATCAACGTACCAAAATAACGGACGCGCCGCAACGATCACATCGTTCACGTATGTTGTCCGCATCTCCTGCCGGAGATTCGTTGCATACTGTTGACGAACTGAGTAATCTATCTGGTGTTGATCTCACTTCGCATGCACAGCTAAAAACCGCCTCGATTCGAGCGCGGGATCTAAGCAAACACAAATTATCAACAAAATCTCCGTCTCGCGATTCAAGGACACCCAAAACCGTATCCACGTATACGGGATTACGAAATACAACAAGTAATGGTGTTTCAAAAGCTGAGGCAGGTCAATACTCACATGACTTTATTCCTTCGACTGAGAGTTCGGACGAGATCGTGCGGTCTTCGTCTTCAACAGATAACAGACTTCCTGTAATGGCCAACTCGGACCAAGTGGAATGGTCGAAACGAAATGAAATGAAGGAAACTACTATCTCATTCGATCGTTCTAGTGAACATCGGTCGACTTCATCAGCTAACGGGAAATTGACACAATCAAAATCACGACAGATGCAAACAGTGGAATGCCGTGGGGAATTCTCCAGTCCCGCTCGTCATAGGCTACTCAGCGCTTCGGCTGTTAGCTCGACTGACGATGATGAACATGGAACCGAAATTCCCCCGGATGACTCAATCGCAACCAGTGTTAATTCCCAGATCGACCTTAGCGCCATGGAATCAAGGATTCGCGCACTGCATTCCAATCTGCAACGTCAAGAAGCTATTTTGGCTCGAATCAATCAAAGACACAAGTATGTGTCCACAGATCGTCTGGTCCGCTTCGAGTCAACTGTGATGCAGCATAAACAGCTTTGTACGGAAATTATCGAATCCATTAAAAACAAATTACGGGAATGTGAAAACATCGCAGCCGTAGAGTTTCCGCGTCGTCCTTCGCCGGTTCCACTTCCAGAATCTACTCAAGCATCCATCTCACCCAAAGCTCCAGTAGTGGCTTCGGGTTCCGGGACAAATCATACTCCCTCCTCTTCGAACCGTAGTTCCTCGCGTACTTATGAAGGTAATTCGCAGCCACGCACTCTAGCGTCGTTGGCCGAAGATCTAGTCTCAGCTACCGATACCGAAGGAGATTTACAGAAATTAGAGTTCGACGATAAAGTGGGATCTGTCGCTTCCAGTGAAACTCTAACTGGGGGCACTCGGACTCCGGAATACGAATGTACTGAAAACACACCGCGATCACATAAATCCACGCATAATTTAGATCAGTTGATAGCTGAAAGTCACGAATCTACCGTGAATAGTGTAGATTCTCCCTACCCTTCAGCCCGTAATGCTACCAGTGCAACTATACCCGGGGATGAAATTTGCACACCTGCTTCACTGCCATTGTCTGCGACACAGATGAGCACAGAGTACGAAACGGAAAAATCCGAGTCATCTCACAGGTTCGTCCAAATTGAGACTGACAATGTACAGGTTGATCTTTCGATATCAAAACTGGCCGAAGAGTCAGTGCCGCATCTGGGAGATGGTGTGATAAAATCGCAACCGGCTGTTCATGAAATAGCGTTAGGCTCCTCCTCCCTGTCCGAAATGAACGTGATCAGTATTCACGAACGTGAACCCGGACAGATTGGCACGGCGATGAGGGAAACCAAGATGCCTCGTCAACCTCTTGGCTCCTTTAACGTATGTGCACTCATGCAGGCCAGTCAACAGATGTGCCTAACGCTCATAATGGACTCTGTGGCGATTGATGTCTGCTGCGTAAGTGAAACGCCTATTCAGGATTCGAGCAGCCTGCTTCAGCTAACTGCTCCTGGTGTCTCATGAAGAAATTCCCTGCGCACTTCAGGAAACGAGGCAGCTCGAGCTGCGGGTCAACGTGGCCTAGGAATAGTTTTAACTGACAAGACTGAGGCTGCCCTTTTGGACTGGATACCGGTTAATAGTCGCTTATGTGCTATGAAACTCCAGGGGTCAGTTGGCGTTCGAAAGGATAGTTGTGTTAAGCGCAATTTGTTTGTGATCTTGACATACGCCTCGACGGACTGTAGCACTGACACGTAGAAGGATGACTTCTATGATGAACTCACCACTCTGGTTCGCAGGAAGAAAACCTCTGACGTTGTGCCAGTGGGTGACTTTTTGATGCACAAGTTGGCAAATTCAGTGCATCAGAAGCTTGCTTAGGTGTCCGCTGTGCTTTACCTGCTGAGCGTACAGATAACGGGAATAGACTTCTCCAGTTTTGTGCAGACAATCGGTTATTCCTATCTAGCACAAATTTCGGACACAGCGAAATGGTGCTCTTACTCCACAGGGACTATGGGTCAGATTAATCATATGGTAAGAAGATTCCAGCGGCGCAGTTCTGTTCAGAACTGTAGATCCCAATGGTCCACGTACGTAGAGTCGGACCATGCATCAGTTTTAATGCGGTTATCACCCCAGCCCCATGGATCTTGACGCAAACCGCAAACCCGGTTAGCCGTGCAACGTTCGGAACTAGTTGCGAACAAAAATTATCACATGAGCTAGGATCTACGATGAACAGTAATGTGGATGATCAATGGACCCATATCAAACGGTTAATGCATGTGGCAGCAGGTTTTGGCTGTGGCCCAGATCCGATGGTCATCAAAGATGCTGGATTTCTCAAGAGTCGATCAGTGTGATGGAACAAAAACGTCAGCTCTCGAGTTGTAAGGAGATGAATGAGATACGAAGGCATCTACACAGACAGGTCACAAAAAGCCTTAAGAAGGATCTTCTGCTTAGTCCCGTTAGGAGTTTATTAGTGTTAGCTCCATCAGAGTTGGTAGCAGCAGCAGTGGCGCGCGACATTACACGTCGCAACCATTTGAAATACTAGTCCATTAAGTTGTTGGCCTTTGGTGTATCCATATACTTGCCAACAACTTTCATGAATCAGCAAAGTCACTGTATATCAAGCGCCAGGGACTCCTTAGCTTTTCTACCACTTCCACTGGGAGATGACTTCATAGATGACATCGAGCCACTACCAGATCCCGAATTGTTTGGTTACCTGAGACGACCCAAGAGCAGTTCTCGCACACAATCATGTAAGGCCTTCTTCGGCACCAGAGCGAGATGGCCAGACGATTTGTGATAGTAATGGAGAGCGTATCCATGGCAAATAGCAAACTGTTGGCCGTTGGGCCTAATACTTCAAGGAGCAGTTTAGCTGGCCGCATGCTAATGCAGTTACTCTGACGTCAGCAACTGCGACTCCTTGGGTAGTATCACTGGAGTCCCATCGGAAGTGGGAATGGAGTCATGCATTCGATTACTAAAGCGAGGGGAAGCGGCTCGTCCCGACGNNNNNNNNNNCAATAGTGGAGTGCACTGACAGAACGCTAAGACTGGGAGTTCGAGCCTCCGCTCGGCAGTACAAATGAAACACTCAGAAAGATAATATAACAGTAGAAGTGTAGACCTTCGGGAAAACAAGGTTACGAACAAATACGTGAACTGTTCATGTAATAAGCACCATGAAACTCAAGTATAAACTGATGTGATACCTTAGAAACAGGGAAAATGCATTACAAATGTCCGGGGTTCACGATGCATGTACTCACTACTAATAAGTAACTAAACAGAAGACAAAAGGACAAACACTAATTACGATTCGTAATTAACACCATTCATGTTTAACTTTGTTATCAATGAGATAATGGAGAATTCCTTGCGAAATCTTCAGGATCTGGGCACCGAACTGGCAAATGGTGAAAAGCCATGTGAGCTAGATTACGCCGACGACCTTTTTTTACTTGCTGGGACGCACGGAACATGCGCAACATGCACTCGATAGACTCACAAGAGCTGTACCTCCATTCGGCACCCTCACTGCACCTTCAAAGTGTAAAGTGATGTTGCAAGACTTGACGCCAACGGTTCTGAGCTTGATGCTCGATGGGGAGGTGCTGGCAATTGTCGGCCGCTTCGCTTACCTCGGCAGCAGCGTGAGGACAGATGGGAGCACGCGTATATCCAAGGCTCGAGCGGCGTACGCTGTACTGAAGCAGTTGTGGCGCCGACCTGATATTTCACTGATGTGATAAGGTCGTATGTATTATGCCGCAGTGCGTTCAGTTTTGTTGTATAGTTGCGAGACTTGGGGTTCACGTGCGGTAGGCGTTCGTCGTCTTGAGGTTTTCAACCACCAATGTTTGCGTAGTATCGCTAAGAATGGGTGGAATAGCCGAGTGAGCAATGATGAGTTCAGAAAGCGAGTACTGGGTATTCATTCGGTGACCGTTCCGTCACAGCGTATCCAGCTTAGTAGACTTCATTAGTTGGCTAATTTTTGAAGTGTAGTATCAAATTCACATTGAATAGTCGTTTTGCATCCATGAGACCCGCCTATTTTATTACAATATTTGGTATTACTACAGTAAAGGCGAACACCCCAGTCATCTGACACCCACAACACGACCAAGTGGATCCACCAACAAAGATGATGAAATATAGACAAGAACTACTGTGGGTTCCATTAGGTCAGATGAATCATGAAGCCCGCCCAAACCGCACACAGCGCGAATAGTGTGGTGTCACTATCGTGGTAGCAGTGTGATGGAAGAGAACAGAACAGAGTCGCCGATGTATATAGAAGCATACCCTTGTTGCATTTCTTTGAGTTCGATCTGTTCGTTTGTTTTGATACAGTAGTCTTTGTTATCTAAGTGTAAGCTTAATCAATCGACCGATAGTTCAGTTATACCTTGGCGTCTCGCCACATTCCAAATCTACAGTAACAGACGAGAAGCTTCCCGTAAACGGGCAATCCTCGTTTGATTTTTGAAGTAATTGCCACGGATGCACAGCTTTCAAAAGAACTTTACGGATGAGGCCTGAACACCGGGCTCACTTTTGTCTTAATCTTTCGGGCTCTCTGTATAACAACGTGAATTCGCTCTTAGTTTTCCCGTACTGGCATATCCGCGCCATCGATCGTTCGCCGGCACACGCAGTCATGTGTATAAATTTGCACGTCTGGATAGTTGGGTACGAGCGCACATGCGTGGGCGTGGTTGTGTTGGTTGTTCTTGTACCCGTCACACTACCTTGGTGCACCACATCTCTTCGGTTGGATCTTGGTCCTCACATGACCCACCACCGCAACTGCCTGTTCTACTTTACTTCACTCATCCTACTCTGCTCTGTCATCACTACCACAACAACACTGCACTGCTCACTAAACGTACTCTTGAAACGGGTTTCCTGATTCGTCAACTTCGCGCACACCGTGAATGTTGTTCTTGCGTTCTTGCTGATGCAATGTGATCACGGTGTGCGGTTTCGGTGGCACCAAGCTTCCTTTGCTTCTCTGAGCCCGTACACCATTGTGCCCATTCCTCTGACGCCATGTGCTTATGTGCAGTATTGCACATACCAATGTGTGTACATGCATTGGTGAAGGCGCAAATTATTCCGTGTTGTATCTATTTACCTATGGATTAGGCGGTTGTCTTGAGGCATGCTAATATACTGGATGACCTGCGGCAGGCCAATCCGTGCGTGCGCGCGCGTTTGTATGACTGTACGCTTGTGTGCGCACGTATGGCCACCGGTAAGACGTGTATGTGCATGCGTGCTCTTATGCTCACCATTGTGGCAGCACCGCGGTTCGCGTGATGTGGGTATTAGTTCATCCTGTAGTGGACCTGAATTCAAGTTTTTCTAGTTCGGTCATGGGAAACACTAACAGATATCCCGTTTCCGATACGGTTCACACCCTCGGTACTGAGAACGATGCCACCCGACAACCCTTGTCTCGTACAGCGAGCGTGAAAGTCGGTTCGCTTAATTATTTAACCCCTCTGAATGCCGATGCGTCAAGGTCGCTAGAGCCCACAACAGCGACAACCACTGTGGCCACTAACAGTGAGTCCGTACCGGTTTCGATTACAGGTCCGGCACAAGAGCACCGGATCCAAGTCCCTGTACCGGAGGTAACTGCTAAAAGTCCCACAGAAACTACGTCTGGCACGAACAAGCCTGATCTCGTGGAAAACTTGACTCAAGAGCTATTCGGAAAGATCTTGTCTGATGCTGTTAAGGAAGTCGTTCACGCTCGGGCGGCCTCAAAGGCAAGTGAACTAAAAGAACCCAAGGAGGATCCGAATTCGCCTCGTCGGCTTGAACCTTCAAAATCATTCTCCGATCACGGTCCACTGGCCGTGCCACCAGAACCAAGCACCGACTCTCCGCCCGAAGTTGATTCACCTTCGGACACCGACTCACTTTCTGATACGGCTGAGGCTTCGCTGAATATTGCAACTTCAATGTTTTCTGCGGAGAGCGTGCGTGGTTTGGTAGCTGATGTTCCTTCGCGAGTAGAGCCACTCATTCGCGAAGCTTTGGACCATTTTTGGAAAGCACGATGCAATGCTTCGGAGGGTACACGTGAATCAGCGATCACCGCCGCTGTAGCTACGCCTCCAGCTCGGTTCGCTTTCGATGTGTTCGAAGAAGCAGATCTCAATCCGGATGTACTCAGTCTGCCCAATCTACGATTTATCAGTCGACGACTACTGTTCGATTTGGTTTCCGAACTCATTCAAGAGGTATACGCTGGCGAGGATCATGAATTTGCATTGAGACAGTCAGCTAATCCAGTCCGTCCCCGGGTGTCCAGCTCGCAGTTTCGTCTGTGGCAAGGCCGTAGTCGTCCGTCGGACAAAGAACATTTAACTGGAATCGTGATATCCGGTGTACAAGCAGCTCTTGGTTTGCGCACTGATAAACAAGTGCCCTCGTCAGAGGACCCGCAGGAATGCACTGATCTCTGTCGATATCCCGGCAAACTGACAAGCGGTACGCGATTTTCCCGTCTTGCTCAGTGGACCTTGTCTAAGAAATCGTATTTGGATCGACTGCTAGAATTGGAACTGCGTGCTGATGAGGGAAATTGGCTATCATACGTACCGGAAGAACAACGGCTTAAACGAACCCTGTCCGATCAGATTTGGAATGAACTGCTTCAGGAGTCTGTTGATGCGATGCTTAAACGATGGCGTGCCATGCGCAATACACCCCAATCCTCAAAGTCGGGTGTTGAATCAGTAAAATGAGCCGTCATCCCCTCTCAATCAATTCTTGTTTGTTCCATATGTGCTGTGAGCAAATATGTGGCTAGTCTCTCATCTTCGAGAGAGAAAGAGATCCGTTCTTGTATGCGTCTATGCTTGTTTTCCTTCTCCTTATTCATTGTTTCTACCGGTTTCATTGTCGCCCTTCAGTGATTGCGCATCTGTCAATCCTCTTCCCGTTGACTTTCATTAACCCAAAAACGACTTGTCTGCAAAAAAGGCTTTACTGTGATAAAACCCGAGTTGAACAAACTCGGGTACAATTATGGCTCAGTTTTCCGTCCGAAAATGCATACACTCACCTAAAGCAAACCTCTTTCTCTCTATTTCTTCTTTTCACCAACTGATGAAATAACACCAGACTAGATCAGAACGATTCCGTTTGTTGCATTTTGCTCATTTGTACACAGCGCACTCACAAGCTGAGTATAGTGCCTTTTGCTGTTGGACAGGAATTCAGCTGTGTTTCGCTTGTGCATCGGAACACAATGAAACTCAGAGGACAACTACAGATTTGGAAAAATGTGAATTTTAATGTTCAAACCACTGCACAGTTTCAGTTATTACAGTGCTATGTTTTGATTGACCAGACTTGTGAGCGTTCTGTCTCTTGCTTTCCTGAGTCAGTTTGGAACTATATAATCGACCCAATTTCCCCTTTCAATGGGAGAATGAACCGTGTGGTCGCTGATTCCATCAATGCCATGCACTTTTCGACTCTTTGTCCTGTACTTGTCCTGTAAATTTCGCATATTCGATCTGACTTTCGTCAGTCTACTTAGCATATCCCATTCGAGTATTTCCGTTTTTTTGTGTGTTCATGCAAACGATTTTTCATGCTGCATCATCTAAAGGTGTGTGCGTTTCATCACCAGCCCAATCGTATAAGGTGTTCGT
>STRG.7755.1
GTGTTGATTCAAGTATGACCCAAGTACAGGATTCATTGGCTTTCATGATTATTGCCGGCTCCATTGATTGTTTTGGTTTCTTGGGCAACACTGTGATTTTGTGCTATTTATTTTTCAACCGCGTCGGTTCAAAACTGACCACAACTCTGATGAAAAATCAGTTGGCATTTGATGGACTGATTTCCGGATTCGCATTATGTTCTCTCGTTATAGACACCAGTCTATTTGATAAGCTTGGACCATTGAGTGTTGTATTTTGTCGTTTGTGGGTGAGTAGATCAATTTTCTGGTTCATGGTTCTATTGAGTGAGATCAATTTGGTGTGCATTGCGATGGATCGGATTCGTGCAGTTGCCTTCTCCTCGACTTATAGACAGCAAGAGAGAACCACTTTGATTTTCTATTATGTGACCATCTTTGTTTATTCTATGATATTTGCAGCACCTTCCATGTTTACGGTTATATATGATGGTTCTAAGTGTACACATCGTTTGATGACGCATTATGACGATACCGTGGACACTTATATGATCGTTCATGCTTATCTGTGGTTTTTCACAGGCTACTTAGTTCCTGGTCTAGTTATGGCCGGATGTTACATCACAATTGCTTTTCTAATGCATAAAGTGATTCACAAAAAATTAGGAGATCCGGGACAATCGGCAACATCGACAACTCAACGCAACTCGGGATCAATCATGTCAGGTCGTATCAGGCTTTCCAGCTTCAGTCGCTCATTTATTGTGACTGCCATAGTCATGTGGTCAGTATTCCTGATCACACATGCTTACTACACAATTTACGCCATTCTGTGCACTCATGGAGTAATTATGTTCGAGGCCGATTCGATTGCACGACGTGTGGGTATCTTTACAACAGTGTTGAATAGTACCCTTAATCCATTGATCATGATCATCTCAAGTCCACCATTTCGACGCGGAATTTGGCGGTTTCTAAAATCGTGCACGCCAGCAACAACTGCCAGTAGTGGGACTGATGGCACCAGTGCAGGTCGCACAAGTCGTAATCGTACATCCATGCCTATTCGACATCGCTCATCCATACTTGTTAGTCGGAACAGTCGACAATAGCTCACAAAAATGTTGCAAGTGGAACAGTACGCAAGATTGTACTTTTTATTCATTCTAATCTTCTGATTGATGTCGATTAATGTCTTTCGGTCAAATTGATACAATCGAATGAATATGGTCATGAACAAACATGTACTCACATCAGTATACACTAGCTCCACAGTATTATCATATCCACAACGTATTTCGTAGGACATCAAGGAAGAGAATAAATTGATCGTAATATGAGAAAATTGCTCAGCCCATTGACCACATATGTTCATTGGCACCAACAGAAAAATGAATCTTTACTGTTGAAGAATGACGCCCATTACTCCCTCACTGTACGTTTTTTGATTACATGTTTCTCCACCCCCACCCTCCTTCTTTTATGTCCGTGTGAGACGTGTACACAGTCACAAGATTCAGAATTAAATTTATCTTTTCTGCGTTTATGTGGAATGCTTATTTGAAACATACATGCATGGTAAAAGCAGTTCAAAAAATGTATCTGTATTTCCCCAATCAGATAAGCAATATTCAAATAAGTTTTC
>STRG.11888.1
ACGCCTCAGCCTAGATGCTTTTAAACCGGTCGGGCAAAAACAAACGGACGAACAATGTCTCACGAAATTTTTTATTCCAAAACTGGCTGACCAAGGCTATGGAAGATGCTTTCAACAGGGAGCTAAAGTCATATTACGTGTATAAAAAGGCCCTTTCTTCTTTGAAAAAATACCCCCTGGTGTTACAAAGTGGTAAGGAGTGTCGCATTTTGGAAGGTTTTGGACCGAAGCTGTGTGATATGTTGGACGAAAAACTAGCAAATTACGCAGAGGAACTGGGCCTGACACCGTCAGAGGCGTTAGTCCTGGGGAATAATATCTTCAGTTCAACCAGTTCAAATCTCTTGAATACAGCGCATCAGCACTCAGTGTCCAGCCTTACTCGGAGTCTCAGTGCAGATCAAATCGTGACGACTTCACATACCTCGTCCGAGAATGTGGCTTGCGCAGTGCCGCCCGCAGTGTCCACCAAGTTCGCATTCAAACCATTTCAATCGATACAATTCATCTGTGAACCAAAACGGTGTACGGACGGGCATGATGAGGTGATGAACGTTCTGCGCACTTCCCAAAACCCGAATGGATGCTCGTTACATGAGCTGGCCGCTTGTTTGCGCAATGAGCATTCGATAACGGACACTTCTAGCGTGTTGACTTTACTGAACGAACTGATCGAGACTGGTCGTGTCACAAAACTGGAAAGCTGTCCTGTAAGATATCGAGTAAACAATAGCGGCATGGACGATTACGGGAGTTCTTTGCATGCACTCCAATCAGCCGAAGAGAGCAGTAACACGAGACCTTCGTTGCGCAATGGTTCCGATATCAATCCAGATACGGCAAGCGGTATAACAGAAACTAGAAATCCATTTTCTGTCGAGGATGCATCACCTGGTATCGAAAATTACCCATTGAAGTTCATCTATGCGGACGAAGATTGCCAAGCGACGAGAACTCGGTGTCTTGCTCATATCAAACAGTTTTCTTCAGACAGCGATGGCTCAGAAGTTTGCGGATATCGCATGTTGTGTTGCTACGATGAACTCATCACATCCGGACTTCCTTATCGGTTGGATTGGAATGGAACAAGCTCCGACCCCGTTCTATCCACTGTCGCCTACCTGCTTGATCCTGAGGCACCTGATCACTGTACCGGAGCTTGGAGTCAGTTAGACGCTGCTCCTTCGTCTCCGGTTAAGCCAGTCCATTCGGACGAACCACTACCCGATAAGCGCCCTTGTCTGTTCCCCGTCTCCATCAGTTCCCCCGTTGTCCCGCTTCAAAGGGCAGCATCCGAAGGAAGTTCTGTCGTATCAGCTCCTCGACTACAAGGATCGGGTTCAATTAAGTCAATCAATCATCAGTCCGCATCCCAAAAAGTTTCCCAGAAAAATGAACCTCTTCAGACGAACTACTTTGGTCGTGTTTTAGACAGTTCTAGCAAGGATACATTGATTGTCCCCGGTGATACGTATCAACTGATTTTGCTCTGTGATGTACGAGAACATTTCGGACTAAACAAAGTGAGACAACTGCTGCCCAATGTGTTACAATCGCTGGGGGTCCAGTGTGAATCCCGTGCGCTCCCCGTAGGTGACTTTCTGTGGATCGTGCGCTGGCGTAATGAGCAAAATGAACTAAAGGAAGCCGTGTTGGACTATATAGTCGAGAGAAAACGTGCGGATGATCTGGCTCACAGCATCACGGATGGTCGTTTTCAAGAGCAAAAATACCGCATGAAACGTACTCAAATTGACAACCGATTTTTCTTGATTGAAGAGTGTCCGTCAATGCGCAACCAGCGTATCCCATTTGAAACTATGCTCCAGGCCACATCCAACTGCCAGATTATTGACGGTTTTCACATCATGTGGACTCGTTCACCAGAGGATACAGTCGACTGGCTTGCTGCTCTGACGAATCATTTACACAGTCGTTCATCCTCGGATGTCCATGTCAGCCTGTTGGCTACGAGGCCGCAAGCAGGTCGTGGAATGCGTGCTCGAATGTGGCTAGATTTTGTACAACTGGCCCAGAAGTCACCACCTCCTACGGTTCGTGACATGTTTGCGAAACAACTGTTACAAATCCACGGGTTCTCCGGTTCAAAGGTAGCTGCTCTATTGCAAATTTATCCAACTCCACACCATCTTTTTCGAGCCTACGAGGCACTGCCAACAAATCACGAGAGAGAGCATATGCTGTCCTCTCTGAAACTGCCCGGGACAAATCGAACTCTCGGTGGTGCACTGAGTCGCCGCGTGCACCTGGCATACAACACGTTGTGAACCAAGTCCGTCAGATAACGCTTTCCGCACAGAATCGTCGCAGTCAGCACTTTGATCATTTGATGAATATTTTATCCGTTGCACCTTCAACTTATTTTACACGCACCGGTATATGTAGCGGGAGGGCATGGGCCGTGCTTAGTAGCAAAAATACGAACTCTTACGACCATAATATACTGTCGAAAATAGCACTTTCGGTGTCGCTGATACCTCAAGCTGTAGCTGCGGCGAGGACCGAGTTGGTACTTCGGCTGTTTGATGTTTTCATCACAACTGCACGGCTTCCGCGATAAACCACGTTATGTTAACTTAAGAAATCAGTCTCTAAAGATCGGGACGGATAAACCGTGAACCTTCTGACAACCTACATCAAAGAGCCCATCGTCTCAGTCAGTGACGGGTAGTCGACGCGGGTGTGAGATCGGACCGCAT
>STRG.71573.2
CGTCGCTAGGATCTAATTTGAGTCACCTGGAGTGTGGACGGATACTCTTCACTGAAGAATCCACAAATGAACCACAGCCGTGATTTCGGGTAGTTATTCGTATCTGGGTCACTGCTAACCCAACTAATAACGAGGCTGCATATGAAAATGCTCATAATGATAGTGAGTTTTATATAAAAAGTGCGGTCAAGATTGCTCCGGAGACACAACCAGTTTCGTTGTTGTTGCCGCTTATCAGGTATGCATAACCGGTACTCCTCTGCCCACTCATCTTCATACTTGCACACTTCGTTGTTATATCGTCATCAAATATTAGAAATCACAGTTGTGATTCGTATTTAAATAAATATGAATGAGGACTGCTCGACAAGCCACTGATTTGGGTAAAAAGAACGGCACCCTGAAGATTTGGATATTTTAAAACTAGTCGCGTATATTAATTTATGTTGGTAAAATAATCGGACAAAAAAGCAGTCGTGGGACAACCAATTTATGGAAGGGAAGAGATCGCGGAATAGAATCGAAAACCAATGAGTAGCTCAGGAGAGAACATCTTAGAGACTTAGGGCATACGTCCAAGGATTTGGTTACACGATGAACTAAGGATGCGATGCCATCCACAGTGGTCCTGTCTGGTTTGTAGGCAAGCTGAAAGCGGTGACCATCAAACTACAGAGAAACCCAAGCGTTCAATAATGCCAAGCTCTGTCAAGTTAAGAGAAAATGAAGTTAGAGCAATGGGACGGAAGCTGTTAGCTAGGATATTAGAACTGCGGGGTTTGGGTGCAAACACAGTGTTTGCAGGTCTCCAGCAGTCGCAAATCGAATACGAGCACACGAATGTGTTTAAAAAGGAGTAAATACGTCGGTCAGCGCAAAAGCACCCTGTTTCAGAAGTGAATACAATAGGCACTCTGGACCGATATCTTAATTTGCTGTAGAAGAACGGAATGGCTTCAGGTGAAAAAAGTAAAAACGAGAACTCCAAGCTACATACGATACCACAGTTCTGATTTATTCCACAGTTCTAAATGATCAAAAATAGACGTAGAAAATGAAAAAGTAATAGATACATAACGGTGTGTAAATCAGAGTATCACGGATTTCGAAAGAAAACTAGTTTCGAAAGGAATGATGCATTTCACCACCCAGTAGCTGATTGTATTGCACCTGAACATGCACTGAGTCACGAGTATGTAGTGTAAATCCATCGGACCATAACCCTGCTTTAAAAGCTTGTAATATTTTAATCTTGCACCGTTGTTTGACTCAAACGTTTTTTTCGGGTATGAGATTCCCGCCTTATAACAAACGGTACCGCTTTCAGTATATATTTATTTCCTGTCGTTTTCCACGAATCAAATATATCTGGCTCTGTTTCGAATTCCTGGGATTGTATCAGCATCCGTGAAGCAAGGATTATTTACCGGGTTTGAGTACATAGATTTGTGGATATTTTGTTAGTGACACTAAAACGTTCCTCATATGAACAATGCAAAAAGACAACCTTCGAGGCGAACTTTACCCAGACTCAATTACTGCACGAATTGTTTTACTGTTGAGGATAGAACGAGTACATCACTGGGATGAGCAATCGAGCTTTAACGCCTGCTCCTGCGAACCGTACCACTGAGACAGGAAACTGTTTGTCACTAACTAAGTGGAGAAAAATTGGAGGGAAAACGGCAGAATGGAGCCTGTTCCTATTACGACTAACGCAAAGGAGAGAAAACCTGACCGGTGAGAACTACGGTACACTCCAGTTGTGGATGCTATGTGCCCGGTTGTATGTCAATCAAACGCCCACCCAAAGAGATTGATCCATGTGAGCATCGCAGTTTTGCGTGTGATTTCCAACTATGAAATTCAACTGTGGTTTGTGTTTGCAAAAGTTTTCTCACTCATCCCGTCAATGAGTGAGTCGCTGGTGATACTACCTTCCTGGAATAAAACATTATTACAATATATGCGACCGACTGACCACCTCCGTGACTCTCGTGTACCCTCAACTCTAACCGGGAACTATGTTCAGTTTTTCCAGCCACTACAACAGACACAATATAACTGTCAGGAAGACAGAATTACTTTGGCAGACACTAAAACTCCACAGTCTTTTCCTGCAGGAAGTCCCTCCGAACATACTTATCAACCCTCATACAATCTATTCCCAGAAGAGTCTCAAGAATACATTCAATCAACTCCTAAGTTTGACCGACGCATGAAGTCGTTTGTTCAACCGTGTTTTGATCCACTTGAGGCAATTCACGTGAATGCTGTGATTTATTCAACGGCTAGAATTCCGTGCACGGTGTACAATATTGACTTCCAATCAACTGTGATGTCCTGGTGGAAAGATGGATCACTGCGGGAATTGACTGTCGGAAATGAAGTGTCAAACCCGCGTTACGAGCTGGACAGATCTAACCCTCGTTCGTGGACATTGGTTATTAACAATGTAACCCAAGCCGATGCGGGGGACTATATTTGTCAAATTAACTTATCTAAATTACGTGAGAAGTTTTATCGGCTCAAAATTACTGAGCCAAAGTCCTCGAAGGGTACAACCAAACTGGATGACGGATACGTAAAAGATGAGGCAGTCAGATTGGCCAACTCCGTCAATCAAGATGTCACCGTAAAAAGTGATCCAAACGGAGTACCTGGGAAGCCACACAAGCTTACGTGTTTAGCTCATTTTCGTGCATTTGATGCATCAGCAGGTATACAGTGGTATTTGCGTGATCGAAAGATTTATCCTCTCACTGAAATAGAGGATGGTAACATACAGACGCGCAACAGTGCTCAACCATCGACCAGTATCCGTCTTTCATCTGTGACTGGTCAAATAATTGACGTGACCAATCGTTGGATCAACAACCATACATTGTACAGTGTGCTGCGAATTAGCAAACTTACAGCGGAATGTTTTGGCCAGTGGAAATGCAAGAAATATACGAGAAAAAAGTTTGAGCCCCTCGCGGAAAGTACGTTCACTCTGACAGCTGAAGAATATAACCAGTCGAGAAGTCTGAATAACGTCGGTATGAAACAACCACGATTTGTATCGAATCAGAAGAACAACGCGTATCGGACAGCCTCCGGAACACCGCTTTCTTTCCTCATACTTGGTATTTATATTTGCTTTCCAGCACGATGGTTTCCACCCATTTTTATGGCTCAGATTTTGTACATATTGCTTCAATGTATAAACAATACAGATCAACAAATACCTCTGACAAATGCAAAAATCTCAGCATAAACATCTTGCAATGTATTGTTAGTTGAACAATCATTTATTCAGACAACCTCAAAGAAGCCGCCGTTGATGTAACGTAGTAAACAAGATGATAAAATGTACTCTGTAACATAGGTGAGTATTTCGAAGAAAAGTAATAAAATTTCTAAATAAGTCTGCGATCTTTTCCCCCTCTATTCATGTATATATGAAATCTACTCACTCGACTTACAATATAT
>STRG.15801.1
AGCGCTCCCTTTTTGTAGGGCATAGTCGCGGCGGGTTTTTCAGTCCTGCCTCCGGGATGGAGGACACCAAGGTCATCTACCATGTCGACGACGAGGAAACTCCGTATCTGGTGAAGCTTCCAGTTTTGCCGAGTGCTGTCACCCTCGGAGACTTTAAGAATGCCTTGAACAGGCCCAATTACAAATTTTTCTTCAAGTCTTTGGATGCTGACTTTGGTGTTGTTAAGGAGGAAATAACTGAAGATGACGCCCGCCTACCGTGTTTTAATGGAAAAGTCATTTCATGGCTTGTTTCTGCTGATAGCAGTACCAAATCAGACAATCATTCGTCCGGTATAAACGATGCTCATTCTTCCGGGCCTTCACAGAAACATTCAGACTCAACAAAGCCAGACAGTGGTGTGTCCTCCAAGGCTGTGGAACCTCCGAGTGAACAGGAACATGCTGTCGGTACAACTGGACATGGCCTGGAGGACTGCGATACTTGTGCAGAGTCAGATTCGGTTTATAGCGGCGATCGCGTGCCACCTCTCCGCAACTTCCATGCGTACAAATACGGTTCCAGATTAACCAGAATGGGACAGCGGGGACAATCCTATGAAACCTCATCCTCAATGATGAGCTCTGATCTCGAGTCTACTAGCTTTTTGGATTCAGATGACGAATCCAGTCGATTTTCGACTGCTACGGGGACGTCAATGTCTTCAGCTAAATATGCGCGTCACCGACGACAACGTCACCAACGTCGTCGACTGCTTCCTGTACGACGTGTCAGCGAAGACGCGTCTTCGTTCAGCAGCATGACAGACTCCACCATGTCATTGAACGTTATCAATGTCACACTAAACATGGACACGGTAAACTTCCTCGGCATCAGTATTGTCGGTCAGTCGAACAAAGCCGGTGATGGTGGGATCTATGTGGGATCAATCATGCGTGGTGGAGCTGTCGCACAAGACGGTCGCATTGAGCCCGGTGATATGATCCTGGAGGTGAATCGTATCAGTTTTGAGGACATGAGCAACGACGAAGCAGTGCGAGTGTTGCGCGAGGAAGTGCAGAAACCGGGCCCAATCACCCTGGTCGTGGCCAAATGTTGGGATCCCAGCCCTAATAACTATTTCACTGTTCCTCGTCAAGAGCCTGTTCGTCCGATCGATCCACGTGCCTGGGTCTTGCACACAAATGCCATGACCGGTGCGGTAGCACCTGGCTCAGCTGCGTCGGGACAACCGTTTCCTGATCCAGGCTCTCCCCCGACCGGAATGAATATGATGCAAGGTGCCTATCTGGGAATGATCGGGAATCCCGCGACAGGAATGCCTGCAGTACCTCCGGGTATGCCACAATTGATTCCCACCCCGCTTTCCGCCCTGACATCTTTACCATCCTCGTCCGTTGTGACTAGCAAGTCTCTGCCGGAGCAGGCTGAGGGCAATGAACAGCAAGTATCAGACAGTCGCGCCTATCGAAGCGGTGGACCGGGAAGCAGTGGTGCACCCACTGGGACCGGTGGTCCAGGTAGCAACAAAACGACCGGATCTCGATCTGCTGGGGATGGAGCGGGTGAACACGGTAGTAACGGGTCCCTATTGGCCGGGGGTAACAATACCAAATCGACCAATTCGCTCACTGTCACCACGGACATGGTTTCTGTAGTGCAAAGTATGCTACTTCCTGATTCCGGATTGGAAATACATGATCGGACGTGGTTAAAGATCACCATTCCGAATGCATTTATTGGTTCCGATCTGGTCGATTGGTTGTACGCGCACGTAGACGGGTTCGCAGACAGGCGAGATGCACGTCGGTACGCTGCGGAATTATTGAAATACGGCTACATTCGACACACTGTAAACAAGAATACATTTTCCGAACAGTGCTATTACGTGTTTGGTGACTTAGCCGCCGCCCTTTCTCATTTGAACCTAGAGGATGTTGACTCGGTTTCCGAAGTTGGTGGTCCCTCCAACGCTCTCCACACTGGAATGCATGGCATCAGCCCAGGGGGACGTCAGCTGTTTTCACTAACGTCTCGTCATCATCCTCATCATGGACTTGCTGATTCTGCCTCATCCGGGTTAACCGTATTACCTAATCCAAACGCGTCCGTCGTGTTTGGAATGATACCCCCGGGTTCTTCGGGATCAAACGCAAGCGCCGCGTTGGTGGGGTCACCGAGTGGCAATAACAGTGGTCCTCTTCCCACTCACTATCCGACCTATCCATCCATGCTCTACCCGGTTGCTGCTTCGCACTCTGATCCAACCAGTGGAGCAGTTACGGGGCTGATGGGATCAACAACCAGTCAGCCGAGTGGCCCAATTCCAAGTGGTATCGCACCCGCGTCACATGTGTCTGGTCAGAGGGTCGTGAACAATTTTGATCGAACCTCCGGTTTGGGAAACCAGATGCTTTTCCCGGTTAACACTCAGGGATATCCGGGATCGGTCCCAGTGCAGTTCTGCCACACACACCCGCTTACGTCACAGCCACAATCTTCGACTAACCAGCAACCTCAGAAAAAATCAGGAGATCACGGTCATTCATCTTCGTCATGCTCTTCCCAGTCTTCGGCTTCGTCTGCGTCTTCCTCTTCGGGGTCCACGGCTTCATCAGGTACCCGACTTGGTCGGAACATGAAAGCCACTAGTGGACACGGTAATGCAGTGAGACCCAACGAACATGCGTCCGCTACCGAACACGTGACTTCCAGTGGGCCTATGCAAACGCGCCACACGGCCTCCAGTGTGCAGAGTGCATCGGGATCAACAAACCATTGCTTCTGCTTGCCGTTTCATCGAAATCATCCGGTTCGCACATCCCGTATCACGTCGCCTACTCGTACGGTCGCACCGGTCACGGCATGCGATCCTGTACCTCAGACACACTCGATTCCGACAAGTTTTCTTCCAGGCGATTCACCTCCGACGACCAGTACGACCGATATCGCACCGTCCGACACGCAGCCAAAAGTGGTTTCACAGTCTGAACCCGTCACAACTGACTGTATCGCCGCAGATATTGAGCATTCCTCAGTCGGTGTTGGTGACAGTCGTGGAGCAATGTCCACAGTATCAGGCGCCAGCAGCGCTAGTTCAGCCAGTCGAAAAAACGGGACTGGAGCAAGTGGGACGGGTAGTGGGAGTGGCAGCGGTGCCACCACTGGACGATTAACGTCACGACTTCCGCCTTCGGGTTCTGGCCCCATCGATCCGTGCAAACGGACCGCTATATCCACTACTCGGCTCCCCGTAAGCATATCCGGACAAGGCGGATCCGTCCTCGAACTGGTTCCGCAAACTGCTCCACCTGTACCGTCACACGCGCCCAATACGACCAGTTGTAACAAAACGGCAGTCTCCGTAACTAAAACTTGTGGTGCCATTCCACAGCAACAACAGCGATGAGCAGCACATAGGGGAACATTTTTGCTCCTCTTATGTCGAAATTGTCGTTCATGTACAGCCCAACAAGCCAGTTGACCCGGTTAGTGTGAGAAATCTTGCACATCATCATCTCGCGTGTGCACTCAAGACACTTGTTCACACAGCAACTCTGTTGTAGATTCTTCACAATTGATATCTGTTTGGTTTATCCAACCAACCCTGCTTATTCACCTATGGCTCGCTCGTTTGTATTTATCTCCTGGGGTTAGAGAATCTTGATCTAACGTATTCAATGTCTCTTCCGTTTAATGACTTGGTGGACTCGACTGATTACACCTACCTTGTAACCTTCGCCACTCATCAGTTGCTAGTCCATTAAGTGCTGTCTTTCCGTGCTCACTCCATCAATTTGTTTCCATCGCGCCAATTCACACGATTGATTTATTAGCTTGGTTAAGCATACTAAATGTACTACGTGATGAAAATCCTTTCAGATCTGTCAGTCACCTACCCACTGCAATCTATTGCGCTGAGAGCTATGAACAACAATTTCCCCTTGCCCATTGCGTCAGTTTGCATTTTATGGTCCTGCGCCTGAGGTTATCACATACTCGGCGATCCCTTCTTTAGCTTTACACGTTTTTGCTTGTCTATTCCAATATTCTGTTTGTTCCATGCTCACACCTACCCCACTCTTGTCACATCTCTGATGGACCCCTTTGTTCCGCCGTATCTACCCACCGGTTTAATCAGATCTGGCTGTTTATCTTGTTCTTTTTTGCTTTCCCACACTGCTTATTTGATATTGGCATTACCTAGTCATTTATTTCTCACTTCTGATTAGGACTGGACTGGAGGTTACCGTCATTATGTTTTTCATCCAGCCCCGAATTTTGCGGTTTTACTTATGACCATACTTTCATAGTTCCGTTTTTACTCAAATATCTACGCCTGCTCGATCTTCTGCCTTCTCCGTATACCTTTTCTCGTTCATCCAACCTCATTTTGGCTATCGTTACAAAGAAAAGCTGTCCGTGTAACCATCCGATTTACCATTACCACCGATTTTAAAATACCAAATGACGTTTCTGATCCCTGTCTGACTACCCATACTTCTTTAGTCGTAACTTTTCTGTCTATCACCGTGGTTGTAATTTCGCAGTTTTTCGCCTTGCCGGCTACTCCACTTCCCAGACGCCTTTCTCCTGTAAGAGATGCATGAAAAATAACATCTATAGGGACCATACGAAAATGGTCTTCAAACTGTGTGAATACCCTATCCAGGTGTTTTTCGATTGATTTTAGGTTGCCATAGTGCACTGTTCGTTTTATTTCAAAGCGTTCATTTATGTGCAGGTGAAGTAACAATTCTAGAAGGCCATCCCTTCGGTAGATTTGAACGAGTGGTTTGGGGAAGATTATAACTTGTTCATCGATGTGCATATAGAAATTCAGGGTTCAATAATATTTGGTCTCTGTGATCTGTTTTAATCGGGTCATTATTGTTAACTCATGACTTTCTGTTGTTTTTTGCTTTCCCGTATAAAAACTTCAGAGGT
>STRG.25968.3
TGCTGGAATACGTACGCATCGTTCAGTTGGTGGCGTATCAACCAGGTTTTATTCTGGATGACATATTCAATCTGAGATAACGGAATACTAATCAGGGCAGTATGAAACTGCAGTTGGATTAATTTAGTCAACCAAAATTGCCTTTGGGATCTATTGATACACCTGTGCAAATGACTATCAACGGCAACGCCAACATAAATGTGCTCAAGTTTGCTAGACAGTTTCTGGAAACCATATATGTTATAACCACATGTTTTAGTCATAACTGAACCCAGTAGATCTAGGAGCATACTCAGAACAGTCATCGTCCAGGAGTAGATTGTTCCTTGGGAGTATCAACATGGTTGGACCAGATACACGATTCTTGGTTAGTCAACCTCTATGGATAGCAGAACAACCGAATGTGGAAATGAAAAGCCTGATGCGGGCGGATTATCCCGGCCATATTCATGCAACCCGACGCGAAGCGCCCTATGGACTACGAGCTAAGAGTTACAAACCAAAGGTTTCCGCATATCGCAGTACGCTACAGTTGCGAACTCCGTACAGATCTACCGGTCTTATGAGGAATCTGGAGCCTGGGTACACAATAAGACCAGAAGAATTGCTTTTCGACCCACGTCACCAAAGAGACCGGTCGGTGGATGATAGACAAGCAAATCAATGTAAGTGGCTTTCACGGGGTCAACTTAAACGGAATGATGAACCAATGGAGCGAAGCTCACTATACCGTTTGGACTTTGCTTCGAAAACTCTGGAACCGGTTCGTCGAATCCCTATAAAACATGTTCCGCTGCATTCAGAAGAGCCATTCACTGGCACTTCTATGTACATGACAGATTTTAACAAGGTTTCAGTACCCAGAAGTCGATATGCAGAATCCCAGCAGAGGACACAAAGCCAACCCTCTGGACGCTATTCTGTAGCAAAACGTCCAGCATCCGAAGCGAAACCTGTAGGGACGTCATCTCCGATCCAAAGAGGCGAAACACCTCGAATGAGTAACACCAGCAGTTACAAAATAGACTATCAACCGTATGCTGTACCACTGAGGCGTGTTCCACTATTTACGCGTCGTGTAGCCCCACAGTTGTTCTCTAGACCAGTGACAAATCCCCCATTCGAGATCACCGCATTCGGTGTTACTCCGATGAAATCAAGTTATCAGGAACATTATAACCCGGAAGGAAAATCCGATGCACAAAATTTACCACCTGCAGGCTCCATCACCAGAGGCGGACGGATGCTCTCACAACGTGAAACCTACACCTACCACAAGACGCCAACTCCTCGTCTGCCGGTTCCGGACTCACACTCGTTACTAGGACTACCAAGTGAAATCGATCTACCACAACGAAGTCACACTACAACTGAATTGTATCAAAGGAGTTTGAATGACAATATGTGGCCTTACCTGGAGCATAAGTCAAGTTGTTTCTATGTTACGAAACCAAGCTTCTAGGCAGTCTGTTCTTTGTACATCACAAGAACCAATAAATACACATTTGTTTTTCTCTGAGTACCTGCTTTGGTTCCTCTCTTCGCAGACATCTAGTCGTTCCTTC
>STRG.29101.8
CGCGCAGTAATGGAGGGTCTGAGGGGACGGAGGGTGGTGGAGAACTTGCAGAAGCTCAAGAAAATAATTGATTTGCCGTCAACCAAAGAGGAGATGATCAAAGAGCTTTATGGTATCAAGCAAAAACAAGAGCGCAAAGCAATCAAGACCGAAAGTCCTGGATTTTCACCTAGAAGAAATGTGAATAACAAAGTACTCATGAATACATTGAAACCTTCTGACTCAGAAATTAGGAAGGTTATCCTGTTGGAATCTACAGAAAGTGATGAATCTCAGTCAAGTAGTGGTGATGAATGGAGTCCTAACAGCCATAGTTCACCTTATCCCCGAAAAAGCCGTCATGGGAGCTGTAGAAAATTTCGTGGTGAAGTAGAATTGTTGCACAAGACCGCGAAGCATAATCCTGGCATGCTAATGGAGGCTGCATTATCCGAAACTGGTCGTCGATATCCTTTCAGAGAAAAACGACCTGTAAGTTATGCTCTGAACACTGCTATTCCCATGGACGACCGTTTTTTATATTGCTATAAATGTCAATACAGTTATTTAGGAGGCTGTGTCAAGCATCCGGTGGTGTGGGTTGAAAACGAAAAATTGAAAGTCTGCGAAGAGGTGAAGCATAAGTTTGTGTACTTCCAAACGTTAAAGTGCGTGTGCGGTTTGCAGTACTACCTACATTCTGCTCACACGGCACCCAAGGAGTGGGTGATAATTGCTCGGTCCGGTATTCCTGGTGCAGGATTCGGAGCATGGTCTAATAAACTTATCGAACAAGGAACGACCTTTGGCCCCTATTCGGGTGATATTGTTCATCTGGAAGCGATGGACGGGACTGAATACACCAGACGATCAAGAGGTGGTTACGCTTGGCTAGTGCGAAGTAACGTAGATGGAGTAAAAGCTCACTTGGTGGACGCGCGAAATCCCTTGTGTTCTAATTGGCTGCGATTCGTGAACTGTGCACGTTGCGAGGAAGAGCAGAATCTTGTTACCGTACAATACAGGGGGAAAATATATTATCGCGCTTGCCAGGATATACTTCGGAACAGTGAACTGTTGACATACTACGGCTCAGAATTTGCTTCCGAAATGGAATCAACGCAGATCGACCAGATTCAAGTTGTACCAGAAGAGAAAACTGACCCGTGTGAGATTTGTGGGAAAACGTTCACACAGGAAGGGTATCTCCGAAAACATGTTTCATCTGTACATATGAAAGAGAAAACTGACCCGTGTGAGATTTGTGGGAAAACGTTCACACAGGAAGGGTATCTCCGAAAACATGTTTCATCTGTACATATGAGTGCGTATCGTGATTGGCTTGGCAAATAATAGCAATGCCAGATGGGCGCCCACAATTATGGTCGAGAAACGATTCCATTTTTTTACTTATCAATGATAAGTTGCTTTTCACGCGTTTTGCTACCGACTGCAACTACAATCCATGTTCTCCACCGTCGTCTTGGATGACAAAAGCGAGGAGCTGTGTGATCAACCGGACTTGGCCGAGCGCGAATGAAAAGTCCATCCTTATTCCTAATGTAATAGGGCGAAGGTTTTACCGTTTGGTGAAAGCATATCAGAAACAGGACGAAAATGCCTCCTTGCGAAAGGTCACTGTCATCACACACACACACAAGCACACACACACACGTGTTATTTTTTCTCGATTTCTATCCACCAAGGAAAATTACATCTGCACAAGCAATCTGTGACGAGCATGGGAATTACGGACGATGGGACTAAACACGAGCGGCGCCACCGTAGGAATCGGTCTTCCGAAACGGATTTTGTAAGAGACTAAAGTTTTATAGAAGCGGCCGTCCACATTGGACGACGAAGCAGATGCGCAAATTTCAGTAATGGCTGTATCAAAACAAAGGCAATTAGTCACCCAGCCACTGAACCACTGGCAACCTGTCCAACGAACATGTAAGGTGTCGGTTTACAGTTTTCATGGGGGTGCTGTTTCGTTTTTGTCAAACGGTATTCTTACAGTTCATGTTCCGATGACCACACCACCACGTTTCCTATTCAGATTAACAAACAGGCCAACAAGTGAGTATTTTGTCGTGCGCGAAGATTGCAGCTTTCCCCACTCACGCATTTCCAATTAATGCATTCCAGTACGCGGACAGTGCATTATTGGAGGTGATCAGACATTTGCGTTCTGATAGGATATCAGTGACTTCATTGGTTTCACAAAATACTGCCCAGTTGCTTGTGTTCATGCCGCAGCTTTTGCCAAATGATAGCAGCTTTGTCGCTCACATGTTCCTTGTACGGACACTGTAAGCGATGCGCTAAGTGAACATCATTATGTCTATCATTGGTAATCACGAACAGTTGGCGAGTCTATTATTTATTTTCAAACCATTTTCACAGAAAACCTTTTTTAGCCCCATCAACAAAGGGCAACTTTGTATTCAACGTGACATCCCAAATTTTGCGTAGCAGTTTGTCGACTGACGTTAGTTCGTTTTCAAACAAAATGTAACCCACGATCTCATCACTGATCTGCCTCCGAGTATTTTTCTAGTGAAAAAGGATGTGTAGGTTGCAGTCGCATGCGTCCACCCGTTGCACACAACGTACTGGTCCGACTGGAGTGGGTGAGCACGCCTTGAGCCTTAAATGCCACTGGCAGGATTCGTCTCGCCTATCGATTCACGCCGTCGATCAGCTGTCCTGCCGCTCATGCTTTCGTGGTCTCGGTACGGGCCGGTGCTGACGTACTGTCTGCCAGTGACACCAAACCGTCCATCGAACGATGTGTCGGACCATACCCTCACAATAGATCTTCCTATAACTACTTTAACCGCTACATGTAAAAACCGGTTTTCCGAGAGCGGGGTTGGTGATCACGGCCGTCCAACATTGGCTACGAGACAAGGCCAAGAATCACAAGCGCAAGCCAGGTTTTACGGCAAATTTATACTTCCATTTATTAAACTTATTCGCTTCCAATTTAGAAACCTGAAGACGAAAACAGAGAGACGGGTCGAGGGGACAGACTGAGCTAAATAATTTTGAAGTTATCATTACCAAACTTTTTAAAAAATGAATAAACGC
>STRG.60207.2
CGGGGATTCGATCAAATACACTCGGCGGTGGTGGGTGCATAACTGGTGTGCATACCATCGAAGGAATTCTGGACGCTCGATTGGCCGTGGCCATTACCTGTCCTGTGCAGACTGAACTGAACTGAACTGATCTGACCTGGCCTTGGTTCTCTCAAGGTCGGCTTGGCCGTTTATGGTTCCCCCGTGTATATATGGTTGGGTTCAAGAAGGTTTTTTTATCATATTGTTTGCTCAATAGTTTTGTTATTTAGGTCGAAAAATACGACTCATCAAACAGCGAAACTCCAAAGCATAAACGGAAGAACTTATTCTTCAGGCTGGGACACCGTATATCGCGTGCTTTCCATCGAACACACCATGAGGGCACTTCCAAACGGATAAACAAGTGTCAACACAGCCGTTCTACGGGCGACCTGATCAACGATGTTCAGTCGAAATCTCACAAGCCTGTTACTACTCATGAACGGCTGCAAGATCATTCAGATCCAAGAATATCGATTGGGTCTATGACACACGGAATGAAGACCGCTGACGATCGTGCCAACTCAGTTGGACATATCCACGGGGCTTGCGCATCCGGTGCACTGTCGTCTGGTTCCGAACGATCCAATCCCTCATTCTTACCGTCTGGATTCAGAGATGAATTAAATTCCAAACTTCGACTAAGACCTTCCCATGAGACATCCAATCTACGTGATCGGGCGGGGACCAAGTCGGCCGACAGTTGTACCAGTCTGGCATCAAACGATTCGTTTCTATGCACTACAAACACCACAAGTCCAATGCTGTCGTGTGATTCTGCAACTCCGTCCACACACGAATCACATGCGGCCACCAGTGCCTCCCCCTTCGGTCCGGTGTGTACAAACCTGGTTGGAATGCAACATAAATTGGCTGTGAGTCGACAGCGTCGACGTCGTCCACCAACTCGCCCGGACTGGGGTGATGCAGATTCTGGCGAGCAGTCTGAGTCTGCCATGTTGACCCCATTAAATATGGGTTGTACGCAATTTTTCGCCAGTCCCGTTAGTTCCACCATCTCACCTCCGTTCTCTCACCTGCCGATGGATTTGATTTCGGAGGAAGGATGTGAAACGGATGCGAGGGGAATACGTGCCATACCAGTTAAAGCAGCGGAATTATCATCAGCGGAGAACTGCAAGGCATCGGATCAGGATGACAGGATGTCACCGATTGCTCCACCAAGAACATCGCTGAAGTCTGTATGGACGCCTAAACAGAACGCCTCCGTAGTGGGATCGTCTAAAACCACCGGTAACCGTCCTGTTTCTATGTTTATTCCACCTTCGGCAACCACTGTTAATCAGCCGCCCGATCAACATCACCATCACGAGCATCAGCGATCCGCTCCGGGACCACTTTTGAGCACGGAAAAACAGCATGTGAGTCAGGGACCCAAGAAACCGCCACGAATCAAATCTCAATCGACCTCGGAACACCCACGTGAGGCTGATTCACCACACAGCTTTGACTTTGAACAAACTACACCAACAGAAATTAAGTCTACGAATGATCAGTTTTCTGATCATTGTGCCTCGCTGAATAAGGATATGTCTTGTACACCATGCGCTCCTCCGAAAGATTTCCCTTCTGAGAACTCACCAATGAATGAACGAACTCCGATCGCTCGACCCAGATCAAAACCAAGCGCCAAATCCAAGGTCATTCCGACCCTGTCTTCCAACGAGGGATCTGGTGATTGTGCCCCTGAGAGACCGGTTCTTAAACCATCATCTTCCTGCGTCCGTCCGGTGTCCATGTTTGCGCCTTATGCTGCGGAAGTGGCTCGACCTCGAGATTCCGCACTTTCCGACTCATCATCCACACATGGTTCACGAGGCTCACTCGAAGCATCTCGCAATAAATCACCAGCGGCCTTATTCGATGATTCTCATGAGGCGGAAGAAGCACCTGAACGCACGTCGGTGGCAGATCGTGCAGCTTTATTCGGGGCGAAACTACACACAACGAAACCTCAGTTACTTTCTACTGATTCTTCGCTTCCTGTTGGACGACCAAAAGATGGCAACGATCGGAATCCCACTGCGAATGTACGACCTCTCAGCGTATTTGATCTTGTGCGAAACTTCGAGAGCTCGCGTTAACCATTCGTGATCGTCACTCGCATCCAAACTCGCTTGATAGACTGTGGATTGATCCATTTAACTGAATTTATTCAAATTTATAATCAGTCAACCATCTGACGCTAATCACATCCGCCTGTCCGTGCCTCAACAAAAAAGATTAATCTCCTCAAAAAGAGCGACCGGATTCGCACCAAGGCTAACGGATTCCAGTTTATCATCTTATCAGATTCCCCCCTCTCACTGCCGCCGTCACCCCGCTAACTTATTCTTCGTTTTACACTGCACCCTAACAATCAATCAGAATCTGCGGATGTATCGATCCCATGGAAATTCTTGCCACTGCAAATGCTTCTTTGCACATTTCCCGGAAATTCTGAACTTGCAGTTTGTAATAACAAAAATAGTATTGTCAACAGCACTAATGAAGAAGTATACATATGCATATATCAATGATATGGTCATGCGCCAATTCCCCGCTCTCCTCCAGGCCCCGTCTAATGCAGGTTTTGCTGCCTTGCTCGCTGACGAACAGTTCAATTTCGGCAGCTTGGCGTCATCTAGCTCCTCGAGTAATTTGTCTCTTCGCCCTCGATTTTTTTTCAATCTTAAACAAGCTAGTGTAAAATGCTACACAGCTTTAGGTCATTTTTGAGTCTTTTATTCCATTTGAGCATAGCATATTTTGGACTGAGTTTGTGTTCTATGCCACGCTTCCTTCCCTTCGTTTTCATAATACAACACTCCTCCCCTTGTGCCTTGTGATTTGCCCCTGCCTAATATACGCATAACTCGGTGATGTTTGCGCAGTTATTCATCGTGCGCAGCCACACACGCACGGACTTCTGGTTTTCTTTTATTCCACACTGGCTCACTGCAGTGAATGAGCCTAATGTGTGTTATTTACTTCTGGGTTCTGTCAAATGATTTCTGTTGTCTCGTTTCTTTATGGGGCTTCTGGCGCACATTTATGAAATGTGTTTTGTACTCATGTGCAGATTCATCTTAGACCTGACAATGCTTG
>STRG.54178.1
GGATAAGGTGCTCTCACGACGATTGTTTCCGCATTTGAAACCGTTCATATTTGCTTTCTGTATTACAATCATTAACTTTATACTGCAAAGTTATACTTCATTCCACAATGCTAGGGATTTCATTTCCGGGGCTATCGTGTCCAAGGCACTGCACCGTAACAGGAACGCTTTTACGAAACGTCTAATCGCAGGGTGTTGTATGGTCAGTATCCAGAACTCTTTTATTCACGCTCTGGTTGAACATGGTTTCATCTCTCGGTGATATTTTCCCAGGGTTGTTCAGCAACTGTTACTGCGCAGGATAGAAGGTATCTTAATTACGCATATCTTAGACAACAGACTTGATGTTGCGCAAGCAATAGAAAGATGAAAAATACTCGACATTTTTAGTTGCTAGAACTTCACTCACTCCATATTTCCTTTCTAAAATGATCATTTCTTAACTGTTTAGGCACTACAATGGTTTACAGTCCAACATCAGGCATGCTAATCAACTCTGATTCCCGTCTACTGGCATCCAACTATGGTCCGAATGAAAACGCCACATCTTTTGAATCCTGCCCAAATCCGGAAATGTTATCAATGATTCGACAACATTATGCAATCACCGGACCTGCAGTAACTGTGACCGCAAACAATCAATATTCGACCAGTTGTGTTCCACCAGTGCCCACATTGCCTGCAATAGTACCCGGTTCAGGAACAGTGCGAGGGCCTGATTATTGCGGATCAGAAAGTAGTTCATCGCCAATCGTGGTAAATACGACCGCAAATCAGTCCGTTCCTGTATTTCTTCCAACTACTGTGATGCAAGCCACACCCAACATTATCATGAACAACAACAACAGCAATAACAATAGCATGAACACCAACATTATCAGGACCACCTGCAGCAATGCTAATCTCAATGTCGGCACTGGTACCTGTACAAATCCCTTATCGACCGCACTGAGCAGCACATCGAGGCCAATCCCAGTGGGACATTATAGAATTACGTGCGAGGGTGCGGTGGATGGACTTCCTGTGCATATGACACCTTCGTCCACCCTGAGCTCCAATTCCGGCATGAGTGGAGGTGCCACAGCGCACAATAATCTGTCCTATCCGTTCGCGGACTCCGTTGCTGTGACACGGCCCTATTCTCTTCCCTTGTCCCCGCATCCTCCTCCATCTGTTCATCATCCGTCTTATCACCAACAACACCAGTTTTTCGCGGCCCTCACTGCTGCGGCCACGGTGGCATCGGCTGCAGCAGCTGCAGCTGCAACAAACCAGGACGGCACAATTCCTGGACGTCCGCAATTCTATGCGTCCTCAGTCCCGTCCTCACCGGCCGCAATGCTAGCTCACACTGAACTGACAACCTGCCCAATCATTCAAACCTATCAGAAAAGTTAACTCATCAAAGTTGGGCTGCAGTTGGCCGGAGACGAAAGGCATCGTTTTAATCCCAATCAAACGAACACCTTGCCGTCTTGCGTTAAATCGTGTGATAACTACGGAACTAACGATGGTTCACTCACTTAGGCACCCACTCACTGTTCCACCTACTCGATCAGTTAATCAGTCAGTCAGTCAATCACTCACAATCCCACTTGCTCATCAAACTGTTTGCCTACTTTTGCACAAAAGCAATTCAAATTAAAAGACGTTTGTTTCCAGTCGCACTGTTCAACTATCTTCTCTTCTGAAGAAATCAATCATTTGGTCACGAACTCAACATTCTCCCAATGCATAATTCATCGCAGTCCAATGAACAATACAGTCATTTAACGTACCCACTCGAGGAGGAGATCGCCAATATGCCGGGAACTATTTTTTCCGACGAATGTTCTTGTCTTTTCCCTTTTCTTCTCCGAATTTCCCAACCATGTTGACAATCACTTTGCGAAATAAGAAAAGGCTCACACTTTCATTCTGACTAAACCTACTTGGTAAATTTTCTCACATGCTCAATGAGAAAAACAATAACTATCGCACACGTTACTACCTTCATAAATTCTTAACTCAGTTTTTTCGCACATTCTACCATTATCACTTTCGAAATAACTTTCCGGAAGTTACCCAAAGTTCGGTTTTGTGCACTAATGATTATGGCCTATGAAAATACGCGTTTTTGCTCAGTCATTTACCAAATCCCATTTGTTCTCGATAGCACTGTTTTATTTCTTTTATGAAAAATCATTGTGATCACGTTATTTATTGAATCTGAGGGTGAAAGTATTCATTGCAACCTGACCCGTGCAGCCATACACACGTGAACACACACGGGGTGGAACTTGTGCTACTACTAATCAATATGTTCAGGTGAACAGATAAGAGTATGAAATTTTACCTTTTTTAAAACCACCTCACTCCCAAACGTGTTTCTCTATTATTCTCTTGCAAACTCTTTATTTCAAATGCGGAAAAATGCTCCTTTTGAAAACCCAAAGTAAACTATGAATCAAAAAGGTGCATGCAATTGTTTGAAAATTCATTTAACTTCTTCAATGATGGTTTCGTTTCGAAGAGAACATTGTAATGAACTATTTCAAAAGTTTGATCAAATACCACTTGACGATCTATTTATGTGTTTGTAAGGTCTGTTTTACTTTTTGTTTGGGAAAACCGCTTTTTTACTGCAAATACTACGGTGCCAGGAGAGGATAATTTAATTGCGC
>STRG.53323.1
GGCGGTTTACCGGGGTGTGGCCGCTGATGCATGCTTCAGCTTCGTGGAGCCACAGGTGAGAGTTGGGTGAATGATGGAGACCAAAGAGATGGAGGATGCCCCAAGGGACACGACAGTCAACCAACTCAGAAGTGCTACTCCTCTCAGACACCCCATAAAGATGTTCGTATGTGGGCAAAATAGTGTCTACAATGTCAACAATCTAAAGTGCATAGGCACGTAGCTTCACCTATAGGTACTTTTGCTACGCCTGATGCTCGCTTCGATCACATCCACGTAGACATTGTGGGTCCATTGACCCCATCACACGGGTATACCTATTTACTAACGTGCATCGATAGATTTACCAGGTGGCCCGAGGCTATGCCCATCTCTGTCGTCACGGCCGAATCAGTGGCTCGACATCTGATAGAACGATGGATAGCTTCATATGGTTGTCCTTCCACAATCACTACCGATCGAGGGCAACAATTTGAGTCCGAACTATTCTTTTCATTAACTCACATGCTGGGTACGGAACGCATTCGCACGACCGCGTACCATCCAGCATCGAATGGTTTAGTCGAACGTTTTCATCGCCATTTCAAAGCGGCTCTTAGAGCACACGAGAGCCCCGACTGGTACGAAACGTTACCGCTAGTTCTGCTTGGTATCAGGACTTGCATAAAGGCAGATATCCAATGTTCTGCCGCAGAACTTGTCTACGGCACGACATTACGACTGCCTGAGGAATTCTTTACGCCACGGAGTACAGACTCACTTGCCGTACAGACTTACTTTCACCGTTGGTCTACATACATGCAAAATCTCGCTCCGGCGCATACTCGAATGCAGCGACAACAGGTTTTTCTTCCGACCGAACTCGAAACTTGTTCGCATGCATTCATTCGCGTTGATTCGGTACGGAAACCATTACAACAGCCTTACGAAGGTCCATTTCGCGTGATTTCTCGTCACGATAAGACCTTTAAGGTTGATCGACACGGTCGCGTCGATACCGTTAGCATCGATCGTCTCAAAGCCGCGTACGTTGACGACAGCGTGTCACCCGCTGACATGATATTCGATGTTAACCCCGCACTACCTGTTGACGACACTTCCGTGTCACGTCAAGGTCTGCAGTTAGCGTGGCCTGCTACGACTTCGAATGAGGCTATCGTCTCATGTTCAGGACAGCAGTCCGTTGGCCCTGCTACGTCCTCGAATGAGAATACTGTCTCATGTTCAAGTCAGCAGAGCACGCCTACGCACCCGTCCGTGAATGAGGATCCCGTCTCACGTTCAGGTCGGAAGATCGTTTGCCCAGCACGTTCTCGCGACTAGGTCAAACACGATCTTAACCATTGCACTTCGCAGTAATAACTTTCGTGTTTATCGTTTCCACACGATTTAACATACCTCATTGGTTATTACTGTATTCTAGTCAAGTCCATTGCGGTTGCTACACCAGTTTTCCCTTTCTTTTCGTTTCATGGAACCTCGCCATATGGTACGCTTCGCTGGTCCCACGAAATCTGGAGAATTTTAGCACCAACGTTTGCATTCTGGATCGGCCCTGTCGCTCTCGTTCCTTGTCATTGACGAACCTACCGATTTGGCTTCCGGATGTCATATTGGTTAACGGTTACCCGACGCTGGACGTTATTGGTGTGGCACACCTGGATGACGATTCACGCAATTGATGTCATTGGCAACGAATCTGGTTTACGCTCGACCATCATTCTACGGTTCCTGCATACCACGGATTTTCCCGTCAGCATCCTACAGCACAGCTACATTCACGTATTTTGCACGCATTCACGCGCACGAATATCGTTTGTATGCCTTCTCCTCCCTGACATTTTTCGAAGGCTTTCCGTGTTTTCTAGCGGGGGGCTGCCGTAGTAACCTCCATCGTTTTGAGGAAATGACTATTTTCTAGACCCAATAGGAGACACGTTCACCAGCCGCTTTCGAAAGTCTTCTATATATGTAACAAGGTCCCAGAGGTCACTGAACAATAGAGGCATTTAATAAATTAACAGACATATGCCCAAGCAACACGGTCAGATGGGCCCCGGGTGGGCAAACGCGGGGAATATAGTGGGCAGTTTCATTGAAAACGATGGGCATCGCTACCGAGGCCATAGAAGGGCTGTCCATAGTCCGATTTTTTCCTGCAAATAGGTGCTCCTTTTCAACTTTCCCAGCCAACACAAATGGGGTAAGTATGTCAAAATTTGGGGCCATCTGGCCGCGTTTGATCAATTCATCGTTTAACCACCGCTGACTGGCTCATTTGTAGTCATGAAAAAGTTCGACTGGCATCTCCCGCCAATGAGCAGCGTTTGAGCAATTGACATCTTTTCTGGCGCACAATCATGCAGCTGATGCGATCATTTTCGCACCACGGCGCGTAAACGCGTTTGCTTCGCAGAGAAACCGATTCAAGCCAAACACTGTTTATGGATTTCTATAGTAATTATTATGCTCATCGACTTCAAGATATGTTACTATAATAGTAGAACAGTGGTTAGTGAAAGTGGCGTGTCTGGCAAATACGCTTTTCTTGTTAGGTGAATTGTAGCTAATGGACCGATCTAACTGGAGAGCACTCGGAGATGAAGTATTTGCATCAGTATATGGGTTCACTACCTGCATTAAATAGCTGTCAAATAAACTGGGTTGTTCTACTTAAATAACCCAACTAATTTATATTATTTTGACCACCACCTTTCAAAAATTACATTTCTTGCGGAAACTGCTCTAAGGACCACATGACAAAGATGATGATGAATGAAGGACGATAAATGGTTGTCACAATTCAGTATACATGTTGCAACTTAGTTTTCCTAACGTAACAATCTATGTTGAAAAATGGGCTTTTTAAAGATAATTGAATGAGCCAAAGGATGTGTATGGAATCGATGTCCACCTGCTTGTTCCGGATTCTGTTTGGAAGCTTGTACGCAGCGTGGTCCCCCGAATATCGTGTACCAGTTGGACAAATGAGATTTTGGGGCCCATGGTCTTCTTATGATGCCTTGGACGCTTTACGTAAAAGAAGCATCGGTTTTACGGGACCAGAGGTTGTGAACAAGGCCGTGCGACAGTGGCTACGAGACACGGCCAAGAACCACAAGCGCAAGTCAGGTTTTACGACGGACACAATAACAAACAGGTCAAGTAGACGAACTTGGACGAATAACTTTATGCACATTTCCTTAAAATACAGTTGTAAAACTGACTAAAACGCCTATTAATGTTTTTTATTTGTTCATCGGTGAAGTTGGTTGAACGAGAATGGATTAGATTAACCAGGTAAGTACTAAGTTCTAGAAGCATCAGTAGGCCGAAATCTAATTATTGGTCTAGTAGGATGCCAACTTAACAATTGGTCGTGGATGGTTGAACTTGTCAGGTGCATGAACCGGTGGAAGGCAGCACACGGAAATAGAACAGTCTAGTTTGATTGGCGGGTAATGGAGTGGTCCGACTGGTGAGAGGGAGCAGAAATATTTTCGGCCACCTGAACAAGCGTTGAGCATCACTTTCACGCCAAATGGTTTCCGGAAAAATAAGACAAGGTTAAGGTCTCACCCTAGTGGCAAATCGGTTCCGGGCCGGTTCCGGTAGCCTGCCGGTAATTTGCCGGACGGTGCACCTTCGGCGTTGACCCTAAATTTTTCCATTCCTTACAACGAAAATATTCTCCTTTTCTAATTTATTGTTCTACTCTAGTACCACCACTTATATTGAAGCTAGTCCCATACTCTGTCAATAATAAGTGAACAAAGCTCACCAATAACGATAAATACGGTGGATTTATTACAAGCATCAGCATTTTCACAACTTCAATAACATTGCCAGCAAATGCGTATATTTGCAATAGTCCAAAAATTTCAATAAAAGCCCCAGTAGGTTGTCCCAACAAATATAACAAGGTGTTCTGCCCGGCGCTAGCTCATTTTGCACATCGTAGCGCTGGATTATGTGCCACGTCGGTGCTTATCGATATCTTACGTGAACTAAGAAGTGAGAGACCACATAAACATTTTAGCCCTGCTCGTCATCATCATTATTACTTGCTCGGGCAGCACAGATTTACAAGCAGCTGCTTCAGCCTAGGCTGAACTAAACTGGAACGCTACCTTGGTAGTATTTATCTTATCTCTGTATTATACGTGGAAGGATACGATAAATTCA
>STRG.22985.1
GCGCAGACAAGATTAGATCCTATCAAAAAACAGTCTAACGATCTGTACTTGATCGAGCACGGACCCTAAGCACACGTGCCGTCTAGGGGACACAGCTCCGAGGCCACTAGCTCCCAAAAATCGTGCCGGATCCCTAATCACTTCCCCTAGCCAAGTAGCCGAGGCCTTCAACTCCTACTTCCGTACAATTTTTAGCTCCATACCCATATCAACCCACCCCACCATGCACCCGATATCTCTGGTCACTACACTTAACCGCGTCACTATTCCCATTGGTGCAGTCGCACACGGTTTCCGACGGCTCAACCAACGTTGCTCCATAGGTCCTGACCCCAGTATTCTCAAGGAAGCCGCGGACACATTAGCTGCTACTTGTGCCTCGCTTTTACGGCGATGTGTTGACGATGGAGTTTTCCCCAGTAGCTGCAGAAAAGCAGTTATCGCACCCATCTATAAGAAGGGTAGTAGACATCTTGCTTCTAGTTACGGACCCATAAGTCTCACTAGCATTTCCAGCAAAATTTTTGGGGGAATTCTTAAGCGTGCGGCTCTTTCCCATATGCATAGAAATAGGATCTTCTCCCCGTCCCAACATGGGTTTCTTCCTGGCAGATTATGCATCACCAATATACTTACTGTCACGGATAGCCTAACGAAAGCCCATGATGATGGCCAGCTCTCACAAGCCGTATTCATCTATTTTACTAAGGCCTTCGATAAGGCCCCCCATACCCCTCTTCTTTACAAGCTGCAAACATACGGGATTACAGGCTCCATGTTAGCCATCCTAAGCAGCTTCCTTACCGACCGCGCCTTCGTGGCTAAAGTCGGCAATGTTTTGTCTCAACCCTTCCAAGTAACAACTGGGATCCCCAACATTCGACCTTAGGTCCTCTTCTTTTCATGATCTACATAAACGATCTTCCGACAGCCCTTTCTGCGAACATTGCCATGTACGCAGACGATGTAACCCCCTGGAGTTCAAGCGTTGAAGACCTGCAAATTACAGTTGATGAAACAAAACGCTGATCCGAGGGTTGGAACCTCCCCGTTATTGATGACAAATGCGTGAGCATGTCTTTCGGCAGAGAGACTGGTCACAAGTTTCCCATTAACGGAATAGCCACACTGCCTAGGGTTGACCGACACTAGGTGCTCGGTTTCTGGTTAGATAGTAACTTATCCTTCTCTCATCATCAACAACTTGCGAGCAAGTCTGCCTTTCGAGTCCTAAATATGATTCGAAT
>STRG.29878.1
GTTTATGTGACTCAGCTGGTCGCGGTATGTGGGTCACACCGTGGGGGCGCGTGAATGGAAATATCGGTCGGGCCCGCGGTATGTCTTACTGGGGAGAATTTGTACGTCCCACAGAGCGTGTTTAACCAGTATTATGATCTGGGAATACACTCAATATTCAAGTGGCAAGCAGAATGCCTTGGGTTAGACGGCGTTTTGGATGGACGAAGAAACCTCGTCTACTCGGCTCCCACTAGCGCGGGAAAGACATTGGTAGCTGAGCTTATAGTTCTCAAACATGTTATTGATAACACGTCAAAGGCCATCATCATTCTTCCGTTCGTCTCAGTATCAAGAGAGAAAATGTTGTACTTGCAAAAACTCTTTACAGGTTTGGGAATTCGGGTTGGTGGTTTTATGGGCGGTCAGAGCCCCGTTGGTGGACTATCAGCCGTCAATGTGGCAGTCTGTACGATTGAAAAAGCAAATGGAATGGTAAACAGGCTCATTGAAGAAGGTCGATTAGATGAGTTAGGTGTTGTCGTTGTTGATGAATTGCATTTAATAGGCGATGCTCATCGAGGCTACTTACTCGAACTGTTGTTGACCAAACTTTTGGTGCATTCAAGGCGTGCTTCCAAAGGGTCAGTTCACCAGAGTCCACAGCACGAGAACCAGGAGTCATGGAATTCATCTCTAGGTGATCAAACACTGTCCACTCAGTGTGTTCCCACAAAAAATGGATTACAAATAGTGGGCATGAGTGCCACGTTACCAAACCTACAGCTTTTGGGAGAATGGTTGGATGCAGCTGTCTACGTCACCACCTATCGCCCCGTACCTTTGACGGAACTAGTATTCTCACGTGATTCCCGTACGTCTGTGAGCCAGACTTATGTTATTCGTGCCGATGAGAAGCCCGTATCATGGACCTCGTCTGAGCCTTTGGTCCAAACAGTTGAATACCTGGAACCCATACCTGCACCAAAGCTGGATGTTCAACTTTCTGCAGAGACTCAGCTAAACGCCGTAGATGAAGACGGAGTATTCGGTTTATGCCTAGATACGATGTTGACCGGTCATGGTGTCCTAGTGTTCTGTCCTACCAAGCAGTGGTGCGAACAGCTAGCTGATAGTATGGCTAAACACATTTTTCAATTGACAAAAGCACACTTTGCTGCTCAGAATGAACCAGCTGACAATGTGATGCAATGTGAGACCATCGGCAGTCGTTTAGCTGCGCATTTAAACAGAAACGGTTTGGTGCAATGCGTCGAACAGCTTCGACGATGTCCTGCAGGTCTCGATCCGGCCCTGGCTCGATGTTTGGGATACGCTGTGGCATTCCATCACGCTGGTTTAACCGTCGAAGAACGCGATGTGGTGGAAAACGGTTTCCGCATGGGCTTGATTCGTGTGTTGGTAGCTACTTCTACACTTAGTTCTGGTGTGAATTTACCTGCCCGTCGCGTAATTATTCGTACACCCTTGTTTCACGGTCATATATTGGACTATTTGACGTACAAGCAGATGGCTGGTCGTGCGGGTCGCAAAGGCGTCGACACGTCCGGCCAAAGTATTTTGCTGTGCAAGCCACGGGATCTTCCTCGTGTTCGTCAGTTGATTTCCTGTGGGATGTCGCCAGTTACTTCGTGCCTGATGAGTCATGGCGGCTCACCCGAATCGAGCCTGCGTCGTGCTCTACTTGAGGTCATAGCTAATGGCTTTGTAGAAACGGTGGCTGATGCGCGAATTTACCTGTCGAGCACTCTGATGGCAACCAGCGTGTCAATACGACCTACCACTTTGTCCACACAAGGACGCAGCAACTATTCACGATCTCGGCGTAAATCATTACGTTTATCGCAGGTCAAGACACCTTCCAATAACTTTATGGAGCCACCTCATTCGTCCAACAAAACTTTTTTATCTTCACAAGACAAGTCTGATAATGTGGACACGGAAATCCTGTTAACCGCTTGTTTAGCCCAACTGCAAGATCACGAATTGATTTATGTAAACGAGACTGATTGTACCGAGGAAGACTGTCCGCATTGCCGTGTGGGCTCACATTTGTCCCCGAACCGACTACAATATACCCCTATCTATCGCAACTGCGCTCGGCTGCAACCCACAGCTTTGGGTCGAGCTGTGCTGTCCTCTTCACTGGGTCCCACGCATGGCCTTGTGGTTTTTGAGGAAATGGACAAAGCCCGTCGTTCGATTGCGTTAGATACGGATTTGCATCTGGTATACTTGCTTACACCCGTCTATTTGGATGTAGGCGCGGGATTGGATTGGTTTAGATACCTCGAGCGATACCAGTCTTTGCCACCACCTGACCGTCGGGTTGCTGATCTGATCGGGGTGGAGGAACGCTTCATAACTCGAATGGCTGCCGGTTCGTCGATGGGTATGCAGAGGAAAAACGATGCGGAAGGTTCATACGCTCAGCGTCTGGCTTTGCATCGGCGCTTTTACACTGCATTGGCTCTCTATCGTTTGGTCCGTGAGGATGGTCTGGCCACAGTTGCTGAACAGTTTGGAGTGAATCGGGGCTTGCTTCAGGGTCTGCAACAGCAGGCGGCTACGTATGCCGGTATGGTGTCCATCTTTTGCAATCGCCTTGGTTGGATACATATGGAGCGTCTCCTCTCTAGCTTTCAATCTCGATTGTTCCATGGTGTGGCCGAAGAGCTGGTGGATTTACTGCGTTTACTTCCGGTTGTAAATGCACAACGTGCTCGCGCCCTTTATTCTGGTGGCTATAGTTCTGTCTCGGCCCTGGCAAACGCCCGCGCCCGCGATGTTGCTCGATTGCTACAGCGTGCCGTTCCGTTCGAACGGTCCGAAGTGTCCGCATCCCACCCTGGGGAGCGGCGCACCATTCCGTTGGAAGATGGGTCCTTCGTGAATGAGGAAGAAGCTGCTCCGATTATCATTCAGAAAGCCCAAGATCTGTTACGTTCCGATATGGCTCATGTGTACGGCACAAATGTGGTTATCATAACGAAAGATAAAGATCCGAAGTCCAGTCCGTCACAGTCGTTCGTAAACAGTCCCCATTCTGTTCAACGCACCACAGAAATTGCGCCACAAGCTGTTCCATTTGCAACTGAACAACAGAAGCAAGAGGAGAACGAAAAGGAGGAGAAACACGAAGCTGATGGCGGATCTTGTACTTCAGTTTCAGATAAATCCACCGAAGATTCTGGATTCACAAAGGTGTCTGTCGACTCTTCTTTCAGTCCATCATGCCAGCGTGTAGGGAAAAAGAACACGAAATACGTTAGCGAAGAATCACACAACGTTCCATGTGCTCTGTCCACTCCGTCGACACATCTCATAGGTTGCAAAGAACCTGACTCAACCACTACTCGTTCTTCGCAGTCCCCAGCTGACACTATGCGGTCGCACTTTGGACGTCCGCAATTCAAAAGACCGGTTACTCCTGATCTGATTGATGCTTGTACTCTGCCGATTAAACGGCGGGAAATATCGGCCAGTCAACCCTCTGTTTCGTTTTCTCAGGTGGAGGAAACGTTCGTTCTAACCACCCAGCTCGCTGCTCTGGTGGATAACGTGCGTCCTGACATCCCAGGAACACTCGACTCCCATACAGAATCCGGTAAATCAGAGATTGAATCTCCGCTTGAAAATGCAGATGCGGATGACTTTGTCCCTCTGTCTGCTTTCGACTACGAAATGAACGATACATTGACTTTATCTATGCTGGATAATGTCTGTGGTTCTTATTCGATACACTCCGAGGGTCGCAAATCCAATTCGAGTACCGGTGAAATTGTGGTGCCTGTCCGTGATCCGTTCTCAGCAAAGAAAGCCGAAAGATCACGGAGCAGATTAAGCGATTTGTTCGGTTCACCTTTGTCACCAGATGACACCGCTGATGAGGGACCAGTCAATCCCATTCTATCACCGTTGGAAATCGTCCCGGAAAGTCAATTGCAGAATATCAATCCCGAATTGAACACTTCTCATGAATCACTTCTTCCGAAATCAGCTGTTCCCACATCCGAGGCACTGTTCAGTGTCGTAAACGTGACTCAAACTGCTCGTCTGTGGCAGACATTCCTCAAAGATATTCATAATTGGCTCCAAGGTAACCAGTCGTCAACGATCGCGATCCAACCATGTTGGGTTCTCGTTTCATCGAAAGAACATTCATTCTCGCTTACATGGCGATCTGGTCCAGCAGGATGCCCAAAACATGGTGGTGGTGTGGAAATGGATTCGAAGAAACACCCAACCACTCTAGCACTCGCTGGCTTGGCCATCTCAGCAGCCGGTTTACGACCAAAGACAGTATTCTGGTTGGATTTGTTCACACTCTTTGCTTCGCAGTCCAGTGAGTCGGAAGAGATGGGCCAAATCCAAAGACTTCTGTGTGAGATACATCAACCGACTCGTACCGTTGTGGTTTGGGATGCAAAGTGGTGGTTACGTGTGTTGAAGGAGCTATTTGCCATGCCCATTTCTCCTGAAGTTTGTCTATTCGATCCAGGGCTAATTGGTTGGCTATGTGATCCTGACCGGGGCAGACCCTCGTTGATTGACGAACTTTCCCGTTTACACCTAGAATCAGACTTTGCACAGTTGGAAACACTGAAGTCACGTGGTTTGTCTACCGAACCGCCGACGCAATTTTGTGATTGGTACTCCCAGATGCCACAAGTTGAAACAGACGTATTAAGCAGTCTCTGTCCACCAACTCGGACCTTAAGACCGGAGTCATCCTGCATGCTAGCACATCATGTGAATCAGTCCACCACTCAATGCTTCTTGCTACATCAGTGGACACGTCTGGACAGGTTACTTGAGTGTCACTCACCTAAGGTGTTCATCGAACTGGAGTTACCCTGTTCAGCACTGTTGGCGAACATCGAGTCTTATGGGTTTGCCGTGAATATTCCCTACTTGGTGGAATGTCGGGAAAAGCTGATAAGTCACTCTCAACTCATGGAACAGGTCGCCTACCGTTTGGTTGGCCGACCCTTTCGTTTGGATTCGCCTAAAGAAATTGCTCAGGTCTTATTTCAGTGGCTACGTTTACCTCAGCTCACTGACGCCTCAGATCATATAGCTGCAAAACGACGTTCTCACCTGGCTCTGCTTTCCGGTAAGCGAGCACTATCCTCGCGTAGTTCCAGTCTGCCTCGAGCGACAAACGCACTGCTAACCCGACTCTCCGCGCTCCATCCTCTCCCCGGTCTAATCATCGAATGGCGGCACGTTCATGGTGTCCTCGAGAAATCGTTCGATAGTTTGGTTTCCACGTGCGTTTTGGCTACGAAAGATTCCAGGGTTGTTGATAATTCATACTCGCGTCTCGCACCGATATACGATGTGTACACTTCCACTGGTCGGATCGTATCCTGTTTACCCAATATCCAAGCTGTCCCCAATGATATCCAAATTGATTATCCACATATTCGTCTACCACGAGAAGCTAATGCGATAGGATGTTCTGATCAGAAAAAATCTGTTCCTTCAGAACGCAAAAAGTGGCCCGACTCCATCCAGGAATTGCTCACGGAACTTCCTGAAGAGTTAGTGGTCATTCGACCCCGGCTCGCCTTTTGTGTGCCCGAAGGTAGCATGCTTATTTCTGGCGACTATTGTCAACTGGAATTGAGATTGCTCGCTCACTTCAGTCGAGATACGAATTTATTGGATTTGCTTGGTGTGTCCAGTTCGGTAACAGTTGCTTCAGCTGTAGCCCATGCTTCGCTACCACCGGAACAGGACGCATTCCGAAGGCTAGCTGCTCACTGGCTCAAACTATCCTCCACCAGCGAAGTTACTCCATCCCAACGTCAACAGGCCAAGCAATTGTGCTATGCTGTGATCTACGGCATGGGGGCCCAAGGTTTGGCCTCGCAACTCGATATTTCTGAGGGAGCTGCGCAAAATATGATAGACAGTTTTCTTCGTGCATTTCCTGGCGTTCAGTGTTTCATCAGAGACACCATTCAGTCCGCGCATCGTATTGGTCGAGTTACCACACTGAGCGGTCGAATTCGCGTTCTCGCAGCACTTGAGGAACCCAAAGACACATTCCTTGCACTGGGTGTACGTGACGCGAATGTTCGAAGCCGTTCACAAGAAGTAAAGCAGCATTTCGCTGTGGCGAAGGCTGAACGTCAAGCGGTAAATACTGTGATTCAAGGTAGTGCAGCAGAGATTGCCAAGTCGGCCATGCTGACGATTGAGCGACGGCTTGCTGGGCAGATCGGTCGCTTTCAGTGCCACTTGGTTTTGCATGAACATGATGAATTGGTATATGAGATCGCTCCTGCGCAAGCGGCCCGCGAAATCGGTTCGCTTATTCGAATAGCAATGAGCTCAGTGGGTTCACGTTATAAACTTACGGTGCCTTTACCGGTCAAACTGCGTGCTGGACAAAATTGGTCTCAGCTCGAGGAGGTGACCTGGTGAATATCGTGGAATTCTGCCATCCCCTGTTTAGTTTCTCGCAATCATCTTGTTATGTCTTTCGGAGTCTTGTGATATCTCTTGCACGAAAATGGTTTCCCGTCATGATCCTCTGTGCATAAATGTGAATCTGTTATGAAAAAATGTGTACAAATGGCCACAATGTGGAGTTTTTCATGTATTTTAGCAAATTTCATGACGTTTCTTTTGTCTTACTTCACTGTGTACCAATCGGATATGTCCAATGATAAAAATGCTTGTCAACAGCCTTATTTATCTGCAACTTTTACGAATTTAATTGGTTGTAATGGTTGAAAGACTTGGTAGCTTTTGCATTGTTCAGTTGTGCGGGCATTGTGTTGGATTATTTTCGTTTCGTCCTGTGACCATACTTTTCTACCGTAGTGTTCAATTTGCCAGGACAGTTATTTCCTTGTCTGATCCTAACCTCATCGGTCCCTTTAAATTTAGAATGGGATCGTTTGAAACAGACCCTATCTGGAACTTTTAAAATAGGTTTATGTTAACCGAAATAAGCATACAAGATCCCACTTCTGTGACCACTCTTCGCAGTCTAGATGCAACCTTATTTCCTTATTTCTTTCTTCGCGTGTCGGGTGATCCGATATGTATTGCTCGTGGTTAGGCCTGTTTGGATTCCTTTGAGCATGA
>STRG.31997.3
NNCTGGGCATACAAATGGGTTTTACCTCTAAACGCTCAAAAAAGCCATTTGTTGTCAAGGGCAACAGTGAGCCTAACTGTCGCTCATGATCAAGGGCTGTTCACCGTAGAGGCAACCAGTAGGGTTAAAGACCTGGAGATCATCATGAAAAGTGACTTCAAATGGTCGGAGCAGTGCAACGCGGCTGCGCATAAGGCTCGTGGGGAGCTCTTTAGACTGCGATCAGCTTTGTCTTGCCGGAAGCCGGAGGTATTCGTACCTATTTACATGGCTATGGTACGACCTCAGAAGGTAGCATGCAAGCTTGGTCACACTTCTACAAAAAGGACGCCGCCTGCCTCGAGAAAGTCCAACGTCTCGCCACGCGAATGGTTGAAGGGTAGAGGGGTAAGACTTACGAGCAGAGACTCTGTGACCCGAATCTCTTCTCGTTGGAAAGGAGGAGACGTCGAGGAGATCTCATAGAAACGTTCAAGGTAATGAAGGGCTTTTCTGGCCTTAGACCAGATAGTCTATTCCAGTTGGCCGTAGACTCCAGAACAAGGGGACACGAAAAGAAGTTGATAAAAGCCCGATCTAGGTTGATGGCTAGATCGCACTTCTTCAGAAACAGGGTTGTGAACAGTTGGAACGGTCTGCCTGGTGAAATGGTAGATCTTCAGACAGTCCAATCCTTCAAATGTGCCCTTGATCGCAAGTGGTACGAGATCTTTCCTTGTAGTGAGCCTTAAGAATATCAACTAGATGGATGACTGGTAGCACTGTGGTCCTTCTGGAGTATGTTTTAGCAGACTTTTTCCCTCATTGCATACTGTCTCAGTGAACGCTCACGATGCATAATGTCTCTCGCAGTTGATGTGCGATGAGGTTTTCCCTTTCCCTCTCATTTTTAGCGGGGATTCGACGAAATACACTCGGCAGTGGTGGGTGCATAACTGGTGTGCATACCATCGAAGGAATGCTGGACTCTCGATTGGCCGTGGCCATTACCTGTCCTGTGCAGACTGAACTGAACTGAACTGAACCTTGGTTGGGCTGCGTTGCTCCGGCTTACGGTCATATGATCTGTCGCCTGAATATGTCTTAGCTGGTATCATTAGTCTTTTGACACATTAGTAATGCATTATGGTTCTTTACCAGTATTATTATTATATAATCTGACTGTTCTGGGATTCCAAATGTACAGCGAACTCAGAAGCAGTTGTATATGTTTCTGTTTACCGTGCAGCAAATGTTTCTCAAACGAACTGGATTTTTAGTGTTTTTTAGAACAGTTTCCGATTGGTTTGCGCAAGTGCACCGATCGATTTCCGAGCAGTTTAAATCAGTCAATTAAAATACAGGGTGTAATTCAAAACTCGCTTCTCCCGAATTACGTTTCTCCTTTTCTACCTAGCTGCAAAATCATTGGAATGACCTGTATTTTACACATTTATTGACCGTCACCTTATAGAACAGCCTACCAACCAGCAAGCTGGTACTTGACCCATATGGGTAAAACTATCGCAGAGCTGTTGGCGCTACCCTTGCAGCAGGTAGCCCGTTCGTAAGATCGGTTCTTAGTGGCCATTCTTCCACAAGTCGGAACCGAATTGATAAGAAGGAACTTGACAAACATGGTATTGTGCATTTACATTGGACGTTTTATTTCAATTGATATATTTTAATACCACGCCTTTCCGCATGAAAGCCTTCGTCCATCTTTATTTTTTGTCGTCATTGAAGGGATTATCATTTTGCCACCGGCGTAATGGTCTGACTGAATGCGCTCATTACAGCCGAAATAAGCATCACGTCCTTTAACTTGTCAGGTGTACTCTCGGGTGGAGTGTCACAGGTGATCGAAGAAATGGCACAGTGGTACAACACGCTGTCGTGTATAATGCCGTGTTGCAGCAATTGGTTGATTTCGTTGATGGTTTTCCCGGAAATAACGATCCACGGGTTTCGGCTTCCCGTTGCCACAGATAAATCCAACGGCGGGGATACGACTGACTTCTGGTTTTATTCTCGCCGATATTGGTCACCGCTGCAAGTCTGAGGAACGGTAGATTAAGGCGGTTTTAGTGCAGATATTTACTGCAAAGTTCGTCTCACGAGTCCAGTGTGGAAATGCTCCTCATTCTGCAAACTCCTGACATTGCACTGCATAGGGTACCGCACAGAGCCCTTCGCTCTCTTGGAATGCTTGGAAAATGTTCAGCCAGTCTGCGCAACATTGCACGTTGAGGCGTACTAAAACGGTATTTAACAAAATTGTGATGCAGTTGGTTCAGTAGTTTGCCAGTCTCATCGACATGCTGAACATCTGGAATGAGATATGAAGATTATTCCAGTGCAGCAATTTACCGTCGTCATTTGCTTGTTCTGTTACCACAGGAAATATTGACGACGATCCGTGGTCTTGAAAAGAGACCGGCGAAGTCGTTGGTACCTAGTGCGAATTATTGGAGTTGACAGGGTTGTCCACGTTTTATGTTTCTCAGGCAGCTATGAGAAAAATATGAATGTACCTTTGCTATTAAAAATTATACACCCGTTACTATGTGCCTATGAAGTTGCGTCCATACAACACGGGCGTACAGCTAGCATTAACACTTTTCGTCTCAGATGATATCGTTGCCACCTGCATGAGCCAAACATGTTCGGTTTTTACCTTAAAACTTGATCTTGAGAACGAAGTACGTACAGCCAAACAAGTGATAGACAGGGTGTGGTCGGCTGATCACTATACCAGTCTGAAATGGCGAAAAACTGTGCACCATTTTTTGTGCTGAACTCCGGGGAAAGATCACCGTAAGCCCCAACTCGGCTTTGGCTATTAATACAAAGAAACTAATAATTGAAAGGAGACTATTTAAGTAAAAGGAAGTGAAACATGTATCCAAGACTCGAGCAGTGCGATTCAACTCACTGCTTCTGATATCTCACCAAAGTATTTCCTGCGCACTTTAAGAGATGGAGTTGTGGATCAACGTGATGTAGAAATAGTCTTGATTGGCAAGATTAAGGCTGCCCGTTTAGTCGTTTGTGTGCTGTAAGACTCCACGGGTCAGTCGGCGTTCGAAAGGCTAGTTGTGGTAAGCGCAGTTTATTTGTAATCTGGGCATACGCTCCAACAGACTACAACTCTGACACGCAGAAAGATAAGTTCTGTGATGAACTCACCGCCCTCGCTCGCAGGAGCAAAGGCTCTGACATTGTAGTGCTAGCTGGTGATTTTAATGCACAAGTTGGCAAACTTAGTGCATCAGAAGCTCGTTTAGGTATGCCTTGTGCTTCACCCGCTCAGCGCACAAATAACAGGGATTGGCTTCTCCAATTTTGTGCAGACGATCGGTTATTTTCGTCTAGCACGAATTTCCGACACAGATCGCGTCGCACAGCGACATGACGTCTCCGTTTACAGCTTAGTTTGCTGTTTTCACCATTCTTTCAGGTGTGGGTTTAATATCATTCCGCACCCTGTGAGACAAATTGTCCTGCATAAATTAATTTAGTTGTTTTTAAAATCCGTGCGCATGTTTGAAACAGTAGTAAAATGGCAAAAATTTGATCGCCCTACGGGGTTTGGTTTAAAATGACTCGCAGAAAAACTGTGGGTTTAGTGAAATTTCGCTCATTGTATTTCGCACTCACACGTCCGTGCCTGCTTAGCGCTGGCGTTAGACAGTGTACTACCTAGACAAACGTCAGCTCCTCTCTATGGTTTTGAGCTTCATGTTTAGATGTGCGATACGTAACAGAAAAAAATAGCAAGCGTAACATTTTACTAAGCTTCTCGGTTTCCTAGGCAATAAGGGTGAACACGGTTCTGCTATCAAATGAATGTGTCAAGATTGTGTTCTTTGTCGTTTGTGTTAGAGCAGCGGTTGGAGGCAGGCTGAATGTCAGGTGTTTCATAATTGTGTTCTATTCGATTGTTGGTGGTGAATCAATCTGTGCTGTGTCACGTTCGGGTGTAATGTTTTCATTGCGATTGTCATTTGACTTAGGAGCAGGTTGGTGAACCGAAACGTTGTCCTCTTTCCCATCATGAAATCGAACATGGGTGTAGTATAGATTACAATGTAACAGTTCTACCTCCTCCACAAGAGGGTCGTACTTTGTTATCCTATGGTTATTTCTCAGAACTGTCCCTCAAGGGAAGGGTGTACAGCACCACAGTTCGCCGTGTGCTTTACGGTTGCGAGACCTGGCCCCTCCGCGTGGAGGATGTTCGACGGCTCTCTGTATTCAACCACCGGTGTCACCAAAGCATTGCTCATGTCTGGTGGAAACATCGGGTGAGCAATGACGAGGTTCGTCGTCGTGTGTTCGGTGCTAATAGTTGCTCCATGACAGAGATAATCGCTCTACACCACCTCCGATGGCTCGGGCACGTTTTGCGTATGCCTGCCCATCATTTACCTTTTCGTGTTCTTTTTGCACGTGCTGGGCAAGGCTGGAAGAAACGGCGTGATGTTCAGGTTTTACTTGGCGCAGGGGCATGAAGAAGTTATCTTCGGCTTTGGCTTCGGTTGGTACTTCCCGCCTTCCTGGTTGGAGCTGAAGAGATGAGGATTGTCGTTGGTTAGAGACGCTAAGAGATATGGCTCAGAACCGAATCCAGTGGCGCGAATGCTGTATGGCCTGCCTGTTGACCTCCCGTTCCTCATAAGCAATTGGAAAACATACTGGAAAAGTCTGCAAAATGTGTATGATGAAAATATTGTGAATATTAAAAAAGCTTTTACTTGTAATCTATATATATATATATATATATATATATATATATCTGTTCCAGGTGTCGATAGCCACATAGGGGGTGCAATGCTTGTAGTGAACTTCCGGTTATCGCAGAATAACCGTTCATGTGATGTGGCGTTGGTCGCAGTGCACAACAACGAATGAATCGAGTGCAAGGTATCGAACAAAACAAGTTCTCAGCTCTCGATAGGGAGTTTCTTCGATTTCAAGCCGAGTAGAATAGTTTTCCAAAGAGTTCCATTCAGACGCTCCATTTGACCGTTTCCTTCTGGGTTATACGGTGCAGTACGACTTTAGGCGACTCCTCTTTCAAAAAGAAAATTAACCTCGACAGACAAAAGATGAGCCTCCATTCGAATGAATGTACTCCGGGTTCGGAAATGGAGAACAGATGACAAAAACATTCAAATACGGTTTGACTCCTCAAGTCTGGTCACGCAAAAGCAGATGGAAATCTAGAGTACTCGTCAATAGCTGTCGGTAAATATCGGTTGCAGGTCAAAGATAAGAGTGGACGTTTTAGGTCGATTGATAGCTTTTCGAACGGCTGTGTCGCTTTGATCAGTTGGCCGGTGGTGGTACACTGGAACTTCGGCTTCATTTCTAAGCGGGTCTCACAGTTAGCAGTCATTTCTCGTGTACCCTAAAAACACGGCAATTTTCGAGATCGGGAAAAATGAGCCATGCGCGTGATTTCTGGATGACACAAGGTATGATGCAGTTGCCTTGGGTCGGCCCAAAGAGAACAACTCCACAACAAGATCCGCCAAGGGAATCTGCAGCTGTATTTTGTTTCCTTGGCCTGTAGACGACATCAAAGGTGCATGGCGATAGTTTCATTTTCTAGCGTAGTATTTTGTAACTCTTAGCGCTGCCACGTTATTGATTTCCAAATATGAAGGAGGGAGATCATTGGTCTGTGATGAGTCTAAAGTTACTTCCCAGTAGCAGATGTCTGCACTTTCGGATCGCTTCTACAACAGCATAAGCCTCTTCTTCAACCGCCGAATGACTTTGTAGACTTGGATTCAGTATCTTGAAGAAAAAACTGGACGGCCATACTGGTTGAGCGTAGCAGCATTAGCAGTCTCAGAGGCATCAGTTTCTACGACATATATGACGTTTGAAAGGATCATAGCCAAACTAGCACCTTCTAGTTCCTTTGTGAGGTTAGAAAGACGTTTTTTCACTGATTTGGACAATTAAAATGTTTGATTTTGCAGTAATGGATAAACTTTGTCTCAAAAGTTAGAAATCCAGGGCGAATAGTGAGCAGAGAAACCCACCACTCGTCGTTGGGATTTATAATCTCTTGGTGGCTGCAGCTCCAGTAGGGGTTTCAATCGGTCAGGTTCCGGTTTTATGTTGCCTTTAGAAACCCCGGAACCCAAGAAGTCTGATTTCTTTGGCTCTAAAGATGCTTTTGGCTTCGCTAAAAGTCAGGCCGTATTTCTTGACTACATCCAAAAACTGCAGATTCGAATCGTGGTCACTGGTAAATTTACCGCTGATAGTAATGTCATCAACATGGCAGAATGTGTCTGTCAATTTCTCCGTGGAAATTATTTGATCTATTGCTCTCTGGAAATACGATACGTCATTGGTAACCCCAAAAAGGATTCGTCCGCAAGCCTTAAAAGCAGTGAATTTTTCTCCAGGATCGGTATCTGGTGGCTGTTCGTTCAGAATCGGCGAGCAAAATCCCCCTCTTCAACGTGCCAGTTGTGGCAAAAGGGTTGTGTACTTCCTGGCCTGCATGCAAGCTGTGGCGTTTGGATTATTTGGATTCGAGGCTAGATTGTCCTCTGAAGTTTCGTCTCGGCCAAAGAAATGTTCACGAGGTTCAGTGGGAGACAAAATGTCCTGTCGTATTTGCGTCCGTCCGTCAATTTGGAGATTGGTCTTCGGGACGCGTAGATCCCCAAAACCCTCTGAACCCATATCCCTTCGAGTCCTGGTGGGCTTATGCTGACTATATTCACATGACACCAGGATCCGATTTCGACAATCTAACGGGTGACCTTGAGTTTCCCCAAACGTTTGGTCTTACTGATTCAACCCTTATGCCCACCTTTTGGTTGGGCTCATCCGGTGCCTATTCAGTCTGTCACTATGATACGTACGGAGTGAATCTAGTTGTTCAGGTCTTTGGTCAAAAGAAGTGGACTCTTTTTCCTAGTTCCGACGAACCTAATTTATACTCCACACGTTTACCGTTAGAGGAATCTACGGTGTTTAGTCAAGTCAACTTCCCCAATCCGAACTTGTTCAAATATCCCCTTGTTTCTAACACATCGCCGCACTGCGTTTTGCTCAACCCCGGTGACGTTCTTTTTGTCCCACGAGGATGGTGGCATTTTGTACAGTCGACTGAACTTTCACCAGTGACTTGCTCAGTTAACCTGTGGTTGGATGAACCTGAAATAGACAACGGCTGTCGACTACGAGAAGCATTAACACAGTTTGCGGCCTTTTCTTTGTTGTCAAGTACAAGTCTTGATAAAGATGAACTACTCCATTCTGCTGAAAGGGAACTATACTATTCGAGTAATTGCGGCAGCCAGCTATTAAAGAATATTAAAGATTTGGCGATCACCACACAATCGGAGACCGTTTCCATCTTCGAAGAAAAGAAAAGAAAACTATACGATCCTCTCTGGAGTCCATTGGTAAAGTGCAAGTTTGAAGAATGCTTTTCCGTTTTCTCTCACACTCAAAAAGAACACAAAACGAGTGACACAAAGACACTGGACGACAAAGCCATCATAAATGCATTTTTGAAAGCAGACGTTATGGACTTGATTGCTCGCCATTTGGAACGACAATTTTGTTAACTTCCTATTGATCTTATAATAAAAATCCTTGTCACACGTATCCAGTTTTGTATGATGTATTGCAACCGTGTTATCACTATATGCGTGCTATCGCTAATTCTGCCACCGTTCCCATCGAATCTTTCAGTATAGACACGCGGTATGACCAGTGCCTCAATTAGGCCACTCGTTTTAAAGTGCAAATTTCACACTGGTCAATGTATTTTGAGTAACTTGACTAGTGAATCAACTGTTGCCGATCTACTCACATCGATCAGTGCAGCAGTCAATGCGGATCGTTCAAAAATTTCCTTGTTTTTCGGTTATCCTCCAAAGGCTTTACATTTTTCGGACGAGAACCTTGATCAAACGTTGAGTCAAATACCACTCATCTCAGGGGATACTTTGATAGTGAACGTAAGCAACTCTGCAGAGCATTCTTCACGTGGTCAATCTTCCGTACCCGTCCAAAATTCTATCCTTTCTGTAACACCGGCGGTGAACGAGCCTTTGCGCACAACGAAACCACATCTCCTGCGGTTAACCGCGCCGTCGGACAATTCTTGCCTTTTTACCAGTGTCTTATTCTGTGTAAATAATGCAGATGGTCATGAACCTATTGGAACTCAGGTGGTAACAAACAAGGCTGCCGTTGCTCAGATAAGGGAGTTGATTGCCAGTATTGTTGCAAGTGATCCTGAAAGTTATACTGAGGCCTTCTTGGGCATGGCTAATGAGGTTTACTGTCGACAAATCCAGGAGCCAGATCGATGGGGTGGTGGAATTGAAGTGGCTATCTTGTCACAGTTACATGAATTAGAAATCTGTCTGGTGGATATCCAATCTTGCCGGATTGATCGTTTTGGCGAGGATAAACGTTACAATCAACGCATAATGCTGATGTATGATGGTATTCACTATGATCCTATGGCCATGGCTCGACCAGATATCAACCGATTAGTCACTGTATTCTCCACAAAAAACGACGAGGTCCTGCTAGAAGCCCAAGATCTGGCTACCCAAGCCCGCGAGGAATGGCGGTTCACCGATTTGGCCACATTTACTCTGATTTGTGGACAATGCGAGATGCCGCTCACCGGTCAAGCCGGGGCACAGAAGCATGCGAAGGAGACAGGTCACACGAATTTCAGCGAGATCTCGAACACCTGAACCCACACAGAGGTTACCACTGAGCCGCCGGTCTTTCGCTTTTATCCAAGCCCCCCACGCCCATGGCATATGACTCTCTGTGTATGTGTGTGAGCGTTCGCGGTATGAACAATGAATGCCTGACTAGTTATTTTCTCGTTGACAGATCCCTAGTCACTTACATAGCTCCTTATCCCGAGCGAAATGAATCTTGCCCATTTTGGCATATTCTTCTCTTGCGTCCAAGCATAGGACCTACTTCTGGCGTACACTCGAGATGTTGCCGCGCACGTCGTCGAAATCCTTTTTTTAATGTAAATTTCCACCGACACCACTGTCCTTTGACATTCGCCTTTTTGTTCTATTGAATTTCTGTTGCACAGTGAAAAACGCTCTGCTTGCACACCCTTGAAGGTAATGGCCCTCTCAAGTAACTATCTTTCTGACTTCGGGATTTGCAAATTTTTGACAGAACCACGGGGATGGAGGACGTACTATGACCAATCTTGCAGCCACGCTGTTGAGCAACTTCATACAAAAAGGGAATCCGCTCTCTTTCCGGTTCAGTTTTCATCCTGTTCATCTTTGTTTTCGATCAGATTAATTCAGCACAAGCAAATACGTTTGGACTTTTTGTCAAATTCAATGGCTTTAGTGGATCTATACGTGTGTGCACGCACCCGCTCGTTTAGTCGGCTGACGAACTGATCAGCTGAGATATATATGTATCATCACGTTTGTCAGCTGATTTTGTTGTACTCTGGGCACACCATGGATCCGGAAAGTTTTGTTTGCAATGTTCGTTCGATTTGTTTTGTGGTTTACCGTGATTTATTGCCTATCCAATGCAAATGAGTTCCTGAAAAGTATGATGATTCTTTTTTTCTAATCAGCTATCGAGCTACATAGAGTCCGGCTGTTGTTAGCAAAGCGTCATACAGATTGCAGAGACAGACAATCAGTTATCTGCTGTGACTTCAGCCATTTTCAGCGGAGTTCATCCACCAACAAGATGTCTTCTCATTGTTCGTTTCTAAATCAATCCCATTAAAATTGACTCGCAAGTTTGACCACTGGCTCAAATGCATAACAGTCTCACTATATTTTGCGTCAGTCTTCCCAATATCTGCGATCATGTGAACTGTTATTAAGGCCATATTTCGTCATGCACAGTTTTTATACCACGGACATTTATTTATTCTTTTTTTCCTGAGTTTGTTCGTGATCATTAACGCAGCTGTAGTTGATCTGATCAGCGGACAAATAGTTTCAATGGAGATTTCTTATTGATACTGATCTAATTAACCGCAATGCAGTTTTCTATTTGGTCACTTTAATACAACTCAACACTTTATTTGATGATGTAACGGCAATATCAGAAACGTACAAAATTGTATGAAATTAAGATTTAAAACGGCAGCTGGCGTCAAGTATTTAGCATTTTAGATGAGATCCCTATTCTGGAATAGATCAAATAGCAGGCGTCATCTGAGTAAGCTAGCAAGGTCCAACAGCATCTCCTGTAGTAAACATGAGTGTAATCGAAAGGTCGATTGAATTGGAAATCTCCTGAACAAAGTCTTCATTGTCTCAGCTCCTGTTTTGCCTCACCAGTGTGCCCTGTGCTACTTTCTCCTTTTGCTTTGATTGCAACCCACGGTGAACCTTTTACCAGCCCATTTATTTCTCGTGACCTTCGACCGATTGACACAGACTTCCGCACCAGTTTTGATTGCTTGATTTGCAAGCAACTGTGAACCTTGTGTCACTGCAACCAACTCTAATTTATGGAGTGATCAGCGTTGAGTTTTGTTCCATTTCTGTGTAATGTTATTG
>STRG.17123.12
GAGTCCAAGTGAATCTTACTTCATTCAGGATAGCTGAGTAAAAGGCCAGAGGAAATAGCCTTATTTAGTGGGGGCCACATCCGCACGCATCAAGTTGCTGTCTATGGGCTTCTGCGGCCTTTACGTAGAGAGTAAACTGCCGAGTGAAAAAACCACCCCACCCCTTAACAACTTCGTGTTATTTTTGTTTGATTTCTCACTCTCAGCTTGTCCGATAGGGGTGACCCTGAAGTAGCCCTTTGCGCTCCAGTCGGCAAAGCCCTCGGGGTCATTGTAGCACGCAAACCAGATGACTAGTACAAGGTAGCAGCATCGATCGGGACAATTTGTTCTACCCCTGGGCAACAGTTCGTCATCCGTCTATCCTAACCTACCGTAAAGATCACCTCAGAAAATCATCACTGGAGTCTGACAAACTCAAATGAATCCAGTTTTAACTCTCATTCTGTTGTTATTGCTGTGATGATTCTGATCGTATCAAGTATTTCTACTCATTTTCAATTATTTGCATGACACCGATGAGAAAGTTGTTGAGAAACTATTCTTTTGAAAGAACAAAGTAACTGTTTACCAGGACCTAAATTGGAGCTAGTTAGCACTTCGTGTTCTGCGTTGATCGGAAAATACGGGGCAAGCTACCCGCCGACAATCGCCAGAGTCTGCAACCCCAACTAGAAAGAACCAGCTGATGGGGATTTTTAATTTTTTAAAATAATAAGACCATTATTTTTAAGCCAACTTTACTAACCTATAACAAATTAGTAAAGGAAGGCTTCATCCTTTTTTGGCCAGTATTGATTGAGAGTAATATAAGTCACAGGCTACCACACCGTCTGACAACCCCGTTAATAGATAGTGTTACAAAGTTTCCGTTATCCATTACCAAATCTGACCTGCCTTGGGCCTTGAGTAGGTCTCAGCAACTCCACTTTGCCAAGTCATAGTTGCGGGTTCTATCTGACAATAAATAAGGCCCAAGTGGTTACTCATTATATTTTTCTACCTAGTGGGATAGAAAATCTCATGCATCATAAAGCCCAAGATACATTTTACTTGACTACAATTTATTCCGTCTGAATCTTTCCAGCAAGTTGTATTTAATTCCAAACAAAGAAAGTGGATGAAATGTTCAAAAATCGATCTAAAAATTTGTTTTCTGAACGACACTCTGATAAAAGGCAGACTAAATTAATCAGCTTTCCGTATTATCTTGTTCTCGGTCAGAAAGCAACTTGTTTGATTGTTATTTCTGTGTTTGTATCAGTCTGAGCACACTGAAAAAATATTCATTAGTTATTTATATACAGTTGTTTATTGTTTGCAAGCTCTTTAAAGATCCAGTTAATTTCATTGATAACGTCACTGGTTCGTCAGACATTTTTTACTTCAGTTCATTTCTTTCAGACACGAGTAATTCAAAGTAAAGACTCAATAGAGAGATTACTTGTTTGCAAGAAATGTTGATTTATCAAAAAATGTCATGCCAACATAAAGTCACATGACGTTTCTTCTCATTGTTGACTGAAGTGAACTGATAGGACAGCTCAGTCAAAACAAATGGTGCGGACCGCTAGCGTTTCCACACTGTGATCTGATTGGTTGGTTACTTATTTGCAGCATCTGGTTAGTGTTGTGTTAAAACATATAAAGTCGTAACAGTAAGAAGCCCTAAAAAAAACGGATAGTTTCTAGGTATTAGTTATGAGTTTCTTGGCCGTATCGGTTATATTATTTTTGTTACAACCTGGTAAGTGATGACGCCAGTAGTATTCAACATGCCCAATGAGACTGGCTTCGCTTTGTATGTCACCTTTTACTGCCAGAACAACCTTTCCGATGATCATGCAAATTTTATTCTGTACCCAAGATCAATTGGAGGGCCAATCACAGTTTACATGTCCAACAAAGCTCACTGCGACAAGCACTTCAACAGACTTGCAAGTGCCGGGACCCGGGCGAACTTTACCAGCTACTCTAACTTGCACGTTCGAAATTCAAGCTCCCGATGGACAGTCGGTGGATTTAAGTTTCACGAGTCTTTCCATTGGCAATAGCAGCACATGTAATATCAATTCAACCACTTACGTGTCTCTGGGTGCAACAAGCGTCAGCGCGGAATCATCAAACGAGAAACTTTGTGGTACCCAAATACCCATGATTTCGACGAACAGGAGACCGAGCATTTTCATCCATCTAAATAATCTGGGAGGACAGAATGCTTTCGCACTCAAATATCAGTCAGTTTACGCTTGTCCGACGGCTGCTATCCTATCTACCGACCAGGAGAAGTACCTGGTTATACCGGCAGCTGGAGCAGTTTTTCCCACACTTTTCACGTGTACCTATGAAATCAGCGCACCGACGGGTAGAAAACTTGAATTGAGCTTTTCCAAAGTCAAGCTTGGCGCCAGCGGAAACTGTACCAACAGTGCGGGGTATATTTCATTGGGTCTGACGAAGACAGACGCAGAAAGCGCAACGACAAAAACGTGCGGTACAAATATTCCTTCGTTGCCGGCACAAAAGTTTAACAAAATATTTGTGTACCTCAAAGGTGACCAAATTGCCCTTGGAGATGGAGTAACTTTGAGATATAAATCAGGCTCCAACCAGGTTATTCCTGTTGGAATCATCATGCTGATCCTGAATGTTCTCTCGGTGATATGAGTTTCCCTACTGATCTTCTGTCAGCGTAGAAACGACGTTTCACACAACCAAGCGGGGTTTTGTTAACAATAAAATGAATAATTCCACTGTTGAGTAC
>STRG.73395.1
CTTTGTTTGAGTACTTCAAAGAACGATCAACTCTCGGCGGGACGGCATTGTGAAGCGCGGCGCACGAAAGGGGTCTTTCGGTCCATTTAAGACCTAATGTTCTGCTGTAGGAGTGAGGAATATAAGGAGCAGAATCGGATCAATAAAGAGATAGAGAAACAGCTAAAGAGGGATAAAAAAGATGCAAGAAGAGAGTTCAAACTGCTGCTTCTCGGTACCGGAGAATCCGGAAAAAGCACATTTATCAAACAAATGCGCATCATTCATGGTGCGGGGTACTCTGATGAAGAGAGGCGCACATTCATCAAACTGGTGTATCAGAATATCTATATGGCTATGTTCACTATGATTCGTGCAATGGAAAGCCTTCGAATTGCTTACGAGAATCCAGCAAATCAGGCACACGCTGAAGCCATACGAGAAGTTGACTACGAATCCGTCACGACAATGGATCCACAGCACGTAGTTGCTATCAAGTCCTTGTGGGAAGACCCAGGAATCACTGAATGTTACGATCGCAGGAGAGAATATCAACTGACTGATTCTGCCAAGTAAATGGTTGATGTCGGCGGTCAACGATCAGAACGTCGCAAATGGATTCATTGTTTCGAGAGTGTTACCTCTATCATGTTTTTGGTTGCCCTTTCTGAATACGATCAGGTGCTTGTCGAATCTGACAACGAAAATAGAATGGAAGAAAGCAAAGCTCTATTTCGCACGATCATTACTTACCCTTGGTTCCAACAATCTTCTGTGATGCTTTTTCTTAACAAAAAGGACCTGCTTGAGGAAAAGGTTCTCTATTCTCATTTGGTGGATTATTTTCCTGAATACGATGGCCCACAACGGGACGCTGAGAGTGCACGTGGTTTTATCCTCAAAATGTTTGTCGAGCTCAATCCGGATCCCCAGAAAATTATCTACTCACATTTCACTTGCGCGACGGACACTGAAAACATTCGATTTGTGTTTGCTGCCGTTAAAGACACTATTCTACAGCTTAATTTGGCCGAGTATAACCTCGTTTGAACCGGTCCCCATTCGATTGCATTCAATGCCTTCAATGCCAACTTGCCTAGGTTTCAAAGTGTAATTCATCCGATAAAATTAATGCAGATTGCTGCATTTCTCTCATTGAGTGCCATTGTTGTCGCTGGTCTCCGTCTGCTGACAGGCGTCGTCTATACTTCTGTTCTACAGGATTGCGCGTGGCGTTGAACTAACCACTGACCACCCATCACCAGTCGTACATCCGGCATTTGCCTTGCAGACAGACACAATCGCGGATTGGTTAATGCCTTTTTCGGTTGTTCCGTCCAGCAGCTCTGAAATGTGTCGAGTAACCCATTTTCCCTGCTTGTCCCCTTGTACAAATGTTCTCCTGTCTCATAGGTTGAATTACCTTCCAAAGTCAAACGTGAATCTTGTCAGTCAGTCCGTTTTGATCTCAGGTGGAATAGGGCCCTGTGCACGAGATATCTGCCAGTTCTCTACTGAGGCTTGGTGTGCGCACGTCCATTTCCTGTGTGGCAAACCGTTCCACCTAGTTCATTGCCTGATTACCATCACACGCCCAACTGTGTCTTGTCCATCGCACCAGCTAATTGACTCCACTTTCGTCCTTCCAACGTCAGATCAACGTGTCTGCCTTATATAAACTTCACAATACTTTGCTCCTGATCTGTAGTCGTGTTTCTCAACCCGGTCCGCCCGTAGGATTCGGTCAATCCACTCAGTTCTAGGTTTGTTGAACTTCGTGGCTCTTTCTGTTGGCAATTTATTTGCGTCCGCGCTCTCATGTTTGTCACTTTTTACGGGGTTCCTTGCAGCCAGTATTTTCTACCATATTCTCGATCTACATTTGAGTGGTGATAAACGCATGTAAAGGATTTTTGGTCTGTATTTTTCCTGTTGTGTACGCACACATTCTGTCTATTTCATTTAGCTGCTTCTTGCTCCCAATTACATAAGAAGATCCCCACCAGCCAGTCTTTTATTATTTATGTTTGTCGTTCGCCTGAAGCGCACGCACGCACTCTGCTTTTCGCAAGTCTTTCATGTCTTTTTGTTCTCTAACTACCCTTTCCCCGAATCAGTCCCGAGTTTCACTGCTTCTTTACTCGCAATATTATCCTTTCTTCATTGTGTCTCTATTCGATGAGTTTTTCTCGCTTTCGCTTATATCTCAACTTCGGACGGATGCTTTTCGTTACTCAGTCAGATGTTCATTTGGAAGAAATTGAGTTTTTCGTAGCATGCCATCTGATTCCTGTTGTCCGCTCTCGCTGTCAGATCTGCTAGGTTCGCTTTTGTGCTGCAGTCTGTATATTTGAAGAATCTCAACGCATTTACCCAATTCTTTCTGCAACCGATGTAATCGTTTGACGATATTTTGCTTTATTTAACGATCTCGATTAGTCTTCGAAACCGCAAAAGAATCGCCTGTACCTTTGGTGTAATCCTATTCTCTGGTTGCTCCGCTCTTATCCCTTGGTTCGTTCACGGTCATTCCGCCTTTCCAGTTTCCCAGTCGCACCAGCGGTGTGCGTTGCAGTGTAATATTCCGTTCGCCTTTTCCTTCGTTCTTTGCAATCATGTCTGCATTGTCTGGGTTTCCTTTCTTTTCAGTACTACTTTACATGGCTGTCACCTTTGTGGAAAAATAAATCAGTCACTGTTTGGTG
>STRG.41901.3
ATAATTTACTGTCTTCTTTTCAAGAGTATTGTACGCCAGTTTTGTGAAATGGACTTCGTCGTGTTTGACAAGCTAAGCGAGTTGGAAACTAAAGTGTATTTGTTGGAACAAGAGCTTCAGGAGAAGGATGCCACCATAACTACACTATCTGCGCGTATTCGAGAATTGGAGGGGTGCATTAATAAATCCTCCACATCCAACGAAACAGTTGTAAATTTGGACTTGTGTAGTCTAGAACCTGGCAAATCTGTTGCAGAAATTCTGAAGGAAACATCCGAATCCGTTTTACGGTCCACTGCGTACGCCTTTGATAAGCGTACCGGCCTATATTTTGACAACAACAGTGGTTATTACTACGATCCAGTATATTGCTGGCCAACAGTGTGCCATATGATGCTGAACTTTTCTTACAGAAAAACAAACTATTTTATGAACCGAGAACTGGAACTTACTACAGGTACAACGCGGAAACTCGTGAATACGTTCACCAAACCTCAATTGATAAAGTCCTCGCCGCACAGTTCAAACATTTGACCCAGGAGCACCGTGTATTTCTAGAGTCCGAACGGTCGGAAACCAAAAGTACAGAAATTGTAAATCATGATTCCCAACAAAGTGACAGTAGCGATCGTCGCCACGAGAGGGTTCCGCGCCATGGAACTGACAAACGGCGTTCCATGTCACGAAGTTCAGGTCATCGTAGTCAGAGCACCAGTTCTCCCGACCGGCCAAAGCGTTCCCATTGGAGAAGAGAGCGTAAACGCAGGAGAAATCGGAGCACCTCAGATAGATCGCCTGCCGACAGTCGAAGCCACCGGAAACGATGGCATAATCGTCGTTCACTATCAAAAAGCCATAATGACAATCGAAGTCCTTCTTTAGGCAAGTGAAGCCCTTGTTCCGTTATGTACAGGCTCGAGAAATTCCCGATCCCACCAAGAAAGGAATGATTCCAGTTTTTTATTCATTCACCGAGAATTTGAAACACTGTAAGATATTCATTTTGATTCATTTGATCACTGAAAACTACACCTTGCTTCCAGCTTTTGTTGAATAATGGCAGATCTTCGACTAACCTCCTCTGTTGGATGGAAATTTCTGTTCATCTGTTGACCTCTGTAACATTTTGAAAGAGTTTTTCAATGAATTGCACTATTTAAGG
>STRG.9377.7
GCAAGGACTCAGCGAAATACACTGTGCAGTGGTGGGTGCATAAATGGTGTACATACAACCGAAAGAATTTTGGACTCTCGATGGGCAATGGCCATTACCTGTCCCGTGCAAACTGAACTGAGCTGAACACATGGGGTTGCTTTACACCACACCACCTGGATTAATTCCCTAATTCCAAGGACTGATGGTGGGTTATTGCTCGTTAGATGGTTTTACATGAATTCCATCGTGCTGTCGGATAAGGAAAGATCTAAAATATAAAAAATCATTTTTTTTCATCGGAAAACCACACTTAGTCAGCTCACCGAGCGCTTTTCCGAACGGGATAAGCCCATAGTGCTGAGCACCTTGTCCGGCGCTACCTGAGGTAAAGCTAAGCAAAATGGGCTGACGTATGGTACACGATGAGTTTTACTGCCCCAGATCGTGTATCTTTGAACTCCAGGAAGCTCAGTCATTTGTGGATTATTATTTCTCGATGGATTATTACCCTTGTAGCAAAACCGCTCCGGAACCGGCCGGTTTTTGGCCGGTTTACGAGTGGTTTTTACTCCCATGCAGCACGAGTGTCCCCTTGCCCGTCACCTGAGTGCCTTGCCCCCCTCCCCTCCCTGAGTGTCCCTTTGGCCGTACCACTGAGTGACCCCAACGAAATGAGGAAATTTCCTCATAGAGCTTATTGTAGTTCGATTCTCAATAAATAAATAATAATTATATAGCTATTCGACGATATCCCACCGTTATTTCAATATAAGTATGTCCAGTAGTGCTGTTACGCCTGGATTTATGTATAAGCTTTATCCCAGTTATACTAGTAACGCACTTTCGTACTTGATCGCATTTCTCCGAACATAAGTACGGACACAGAATAAACCAAAAAATGAGAAATATATGTACACATGAAACAATTTTATTGACAGTAAATACGTCTACATACCATTGCAAAAAATATCCGTCCGGTTTTCATCGTTTTCATCTGAAATAGGTGACAGAAACATTTGCACAGACGGTTCAAATATTACTTACTTTATCGAGAACTATGGAACAATGGAAGTAATGTTCGTAATAGTAATATTGACAATAATAGTAGTGTTTCCAACGCGTACCTTCCCCTGTAGCACCCAGCCCGTTCGTAAAATCGGTTTTCGGTCGGTTTGTTTCGTTGCCATTTTACACGGATCAACATTGAATTTATACGAAGAAAATTGACGACCGAAGTAATATGTAATGCTTGGTTGGCGTTTTATTTTATTGTATTGCTTTATTTCATCGAAACGTTCCGAAAAACCCCGGTATGGATCGCTCTATTTCATTCCCTCAAAATGGCTAAAACAAGGACGATTATCGGAAAATCATAAACTAGAAGATAGAAATAAGCATCGTGATATGTCCATTCTCGTCCAATCCATTTCATCGAAAAATGGATTAAAAAACCGTAAAAGGCGTTTTAGTCAATTTTACAGTTACATATTACAGAAACGTACAAATTTGTCGTCCAGTTTTGTTCATTTGACCCGTATGTCGTCGTGTTCGTCTTCCGGTCTCTAAGTTGGCAGAGAATAAGTTTAGAAGTATGAACCTACCGTTAAACTCGGATTGCGCTTGTGATTCTTGTTGGTGTCGTGTAGCCACTGTCACACAGCCGTGTTCACAACTTTTACTACATGTTCAGCCCCAGTACAATGGAAGGGTTAGTGCACAATTGTTCCTAATATTATAACTTCAAATAAGGAACAAATGAAGACTGTAAGGAAATTTTTCCATTTACCTGTGCCGGTCAGTATTGTGTCATTATATTGACATATAATATTAAGTGACATAAGACGAGGCTTTGGATTCTGCTGACTCAATTTCATTAATCCATTTCCTTTCTTTCATGATATACAATGACAAATTCTATTAGTAAAATTCAATGAGTACGCTGTCCACAGGGAAAGAAACGATAGATTCATTAGGCGTCGAATAAACTTGTGCTATCTATTCATGCAATGCAATCGTATCCTTTTTAGTTCCTTAATTGCGTTACGAAAGCTTTTTTATTTTCATGGATCTAAAGCGGCTCTAAATAGAGTTTACTCCACTTAGTCTCTGTAGACATTAAATTGTCAATGGGGATTATGCCCGTGCAACCTATGACCGCTGAATGGCGATAATTTTGGTTATACATGATAATCCATTTACACTGCTATCTTCTTACGAAATTTAGCTGACTACTGTGTGCAATAAACTGCGACAATGAATCTTCATTCTCCGTTAGCCTGTTTTGGAGCATCTGACAGTTCCTCAAGTACAACAGAAGCAACAAAATTCGCTGTGAAAATAATACTGTCCAAATAATATAAACCATTTCATTAGTTTCAGTTGGGCGGCAGTTTGTTTTACGATTTCGGCGTACTCATTTTCATAATCATAGACCATTTGCCAGTATTTATCCACTTTAGCTACGGTTAATCTAACCGAACCTTATTTAAAACATTTTTACCTGGCGAACTTTTTGTGCTAACCGTTGATATAATACCAAGATAGCATATTTTGAACAATGTCATGGGCGCCGCATACAAGTTCTTACCTTCAACACCGTATAGCCATATCAGTTGATACACAGTGTTCACATATGTACGCACGCAAGTAGCCCGCAAGACCTGAGGTCACTTTTGCTAGCAGGGATCCGTAAGGGAGAGCTAACCACTAATTCCGCGTACACCATTTGGCGGAATCATATACCTTATTCCTAACCAAAGCTCATTTTCCAAAATAGAATATTATGTTAAGAAAAGCAAGGTGAAATATGTACACTGAATTGTGGTAACCATTTATCATCCTTCGTCTTCGTATTGTTCTCAGGCAGTTTCTGCGAGACAGGAAGTTGTTGAAAACAGATGGTCAAAATAACATGAAAAAATGGAATTATTTAAGTTTGACAATCCAGTATCTTGGACAGCCATTTATTATAATTAGTGAACTCGTATACTGACGCTTACACACTGTTTACCACTCCTCTCCGTTTGCAGTGATTCATCAGCTACGGTTCGTTTAATACGGAACTTACATTTGCCAGACACGTCACTTTTGCCGACCATTGTTATACTACTATCTAGTAGCACGTATTGAAGTTGGCGTGCATAATATTTGCCATATACATTTATAAGCATCATTTAGCTTCATTCAGTTTCTCCGTAAAGTAAAACCGTTTACGCACCGCGGTGCGTAGATGACCGCACTAGATGCACACCTGTGCACAAGATAAGGTATCAGTTGCGCGAACGCCCCTCATTGGTGACATATGGTAGCCGTCCTTTTTCCTGACCACAAATAAACCAATCGCCGGTGATTAAACGACGAAGTGTTCAAACGCGGTCAAGTAACCTTAAATCTCGACACATTTGGACCCCACCTGTGCTGGCTGGGGATCGGATTAATAGTAAGAACCGCTCAAAAACCGGCCAAAAACCGATCGGTTTTGGGGCGGTTCTTGGCTGGTTTGTGAACGGTTTCCCAGCGGCTTGTGCCAATCGTTTGAAATACGTGATATGTTCCGTTAATTCCTGTCACTTTTCCCAAATTACGTTTTAAGATGCTCACTTGTCTCACAAGTTATGGCTTTCCGAATATTTGTCCTTCTCTTGTAGCAAAACCGTCCCGAAACCGATCGGCTTTTGACCGGTTTGTTTGGTAGCCATTCTACACGGATCATCTGTGAATTGTAATCTGTGAAATGCCCGAGGTACCGAAATTGAATCTGAACTTCTCGTCAGAAAGCCAATCGGGGCCTGACTTCAAAATTTCCCAGTCCAGTCGGTCTACTCACTCTTCCTCAACAGTGAGTTGGGGAACGGAGTCCTCGGATCGATTATGGACCCCAAAGGTTTCAGAAAGACAGGAAACAAAATACTCAACTAATCCACCTTGGGCTACTCATCTACCTTTGAATCGCCGAAAGGAAGCAGATAACTTCACTGGCAAACAGATTCCCAGTTTTGTACATGAAGAGAATGGATCACGTATCATTTCAGACCATAATAACACCGAAAGTGACCGAATCTGTTCTGCTCTAGAGTCCGATTTTCGGAGGCGCGGTACAACGGAAAATCTTACCGACAAAATTCAGCTAGACCCCACTCCAAGAGAACTCTCTGCAATGTCTCTCCGCCAACGACCTGGTCTAGTAAGCACCAAACCACTACCGTTTTTGCCACGACGTGTGTATCGTTGTGCATGGGGTGAACGCACAGGTCAACCCTATATGCCAGAAATCGATTTGTTCCCCGGAGCTGTTCTCTTCATCTCCTATCCCTACGTAGAATGCGCTCCGGTACCGTTGCGGCGCTTGTTGGAGTACACAGCTGGGGTGGTTCGTCTGCACGTTTTATCCACAGACAGCTCAACATGTCAACGTGCTTTAGAAGAAGAGTTTGAGAGGCAAGATCTTCCGAAGGATTTGTGGTATTCGATAATGGCTAAACTCCACGTGGCCAGGTTACCACTCAGACCGGCCATTCAACTCCAACTGTTGAAACTACAAGCACTCTGGCGACGCGACCTACGTCAGCGTTCGCGACCGGTTGAGGCGTTCGTTCAGCTGTACCGGCACTGTCGCGTCGAGATGACTCGTTTTCTGGAACAGCACAATGTTTCGGATGAGTCGGACGAAATGCGCATGCAACTGTGTCGCCGATCGTTGGAGGACGGATTGCGTTGGTTTCGTCTAAATCAAGTAAATGAGGAATCCATACAAATTATCTGGCAAGCCTGGGACTCGATGGCGGGCTACGATGGACCTCCACATTTTATGGATTTCTTGCGTCTGGTATTTGGTGATATGACTACCAATCAGCGAGCGATGGTCGTAAAAGCATTTATAAAAATGGATCCCGCCATGACCGGTCATATCAGTTTACATGAACTCCGACGATTTTACACAGCTCCTAGTTGGGCAATCAAAGAATACGGCTCTTCCATCGTCCCAACTGCCGCTGAGTTCCAAGAGCTGGTTCGAATCCTTACCGGATCGGTGGAATCCCCGGTTGAATTTTCCGAGTTCGAAGCACTCTATCACGGTTTATCTGTCGCTATAGGTACATGCCCAGTTGATCGTGTCACAGATGAGAGCCAGTGGACTCGATTGGTTGTAGACTGGCGTTCACAACAGTCGAGCAGTCATGATCAATTCGAACGAATCGTTCGTGATTCATGGGGTATATGACCATAAACACTCGATTCACATTGTATTTCTTCCTCTCATTTGAACTGTGATATTGCTTACCTCTACGTCCCACTTAGATGTGCTCTGTCTCATTGGGATCTGTTGCGTCGTATTCAGATCAACTTCTGTCGGAACATTTTGTCATCATTTTATAGTTTTCGACTTGCATTTCGCTCCTTGGCTGTGACGAAAGTAAAAATACTTCCTCAAAATTAACTAATCTTTTCGCAGTTTCTCTCCTAATATGACATTTTCG
>STRG.58496.3
TGAGGAATGAGATGCTGCGCTACGCCGTCAGCGTTCGTGGTTCAGGCGGCCGGGGTATACCCCTTTGTCGTAGATGAACTAACCAATCCATTCTCAATTCTTTCCATTCCACCGTTTTCCAAAAAATTCATGTGGTCCTAAACCAGCAAATATTTCATGAACAGGACACGAAAACTAAACAATAGACTTCAGCTTTGATATTGTTTAATTTAGCACTAATAGCTAGGTTGATTTTGTCATTGCAATTTTTGACGCCGTTGCAAATTAAATCAGAATCACTCGGGGTTCACAGATTACTGGTTTTAAGACTTCTCGCTTGCATCGCAGACTATGGTTTTTCAGGCTTATTGTGCCTATCTTCGTTCCGGTAATATCCCACCTGGTAGTGTTTCATTTGGTTAACCAATAGAAAACCGCAAATTGTGATAGTGTTGGAAGGCGCTAAATTTTTTTTTGCATTATTAGTTAAATGCTGCAATCAGTAGTAAAATCTAATATATATTATAATATTGTTGGGTGTCATATGACATCCCTAGCCAGCGCGATCTATCTGCATTCTTAGACAGCCTTCTACATTCGCAACACTCTCCATCGGTTAGTTTCACCACTTGACCTCTGGAAACATGTCTCACTTGGTGATGGCAGCGAATTTTGGCGTAGAACCTATCTGCAAGGCCATGAGGCTGAACTTCAGTGTTGTTCCCGAGTGCGAACCTGCCTCCTTACCGTACCCACAGCCTATGTACTATCAAAGATTTCTATGAAATACCTGGAAAACACAGCAAAGCGTGAACACCCCGGTGTTCGCAGTCTGAGAAACGACTTTTTTTAACGCAAGCCCCAAGTCCTGTGGCCTGGCCTGAAATGGGTCATGATCCCAATTTTAACCGCTTTTTTGCCATTATTAAAAAGGAAAAAATCGGTCAACGCCGAACGTAAGATTCCAGTTTTGTCTTTTCGGGAACCACGCCACGGAATAGGGTTTGTAAATGCCCTTGTAACCCGTTCGTAACATCGGTTTCCGAACGGTTTTCGACCAGTTTGTTTAGTAGCCATTCTTCCAAAGATTAAATGGTGCACGATAAAACATTCTTCTCACCTGTCAGTTACTCGCGTGCATCAACGCAGACAATCGCCTGTTCGTGAATATCGAGGATTGGTTTACCGGTTCTTCCTCTTTTAATCAAAATGAGTGTGTATTTCTTGTGCCTGTGGTTACTACTCGTCGTTGGCATCCCGGGAACCAATTCGATGCCGGAGGAAGTTTTGATGTCAGCAGTATTCCTGTATCGGGACAAGGTCAGTCTTGACCACGATAAGCCAATCTGCGCAAACCCGATCGACGAAAAGACAACCGGTCAGACTCATTATTCCACTTCGAGGATATTTCCGTTAGTCAATGTGACTGAACTGTCCAAACGAACTTTGGATTCGGCTGTCGTGGTTCAATCTGATGAGCTGTTCAATGTGACCAGAATGTCGCCTACAAATATGGTCTTTCTCTTCCTGAACGAGGCACAACTTCCAAGTATTGCCAAACTACCCGTGGTGACCGGAACAAGAATTTTTGTTTCGTCCGACGAAGATTTTGGACGACTACTAGCTGCGGCAGCCGAGGGTCATATTTTCGTGAAAATATACGATGATGAGATAAAAACGCAATCGTTCGTGAACACATTTTTAGTCGTTCTCTTGGTCAATGTATGCGCTGTGTCCAGTTTGCTTTTCGGCTGTTGGATGGCCTATCTGAATCGGGAAAAATTGTTGGAAGAGTTGAAAACACGTTCTTCGATGCTAGGTCAGTCGAAATGTGCCTCGTATCTGGCTGTCGGTGGTCTGGTCGTTATCGCTTCTTCCATGCTGTTACTTTACTATTTTTTCTACGATATAACTGTCTACATGGCAATTGCTCTGTTTTGCTTTCTCGGTGCCATGTCAATTGCCTACGTACTGACGTTCTGGATCAAACGGCTCTGTGTACCTAACGAGAAAAGACTCGCACTGAATTTCCACATACGAAATCGTCAATTTTCCTACAAGTTCTCCATTATCAATATTACCCTGTTGCCTTTGGGGATCGCGTACATGATTGTTTGGGTTGTCTATCGCAATGATCCTGATATCGGATGGCCCATGCAAACTGTTACGGGTGTCTTTCTCATTGCATACTTGCTTTCCGTTTCTATACCGTTACCTTCGTTGAGGATTATCACAATTCTCTATTTGGCGTTCGTCTTTTACGATATATTCTTCGTATTTATTACGAAAGCTTTCTGGTCGCACCCAACTCCTGATCCTTCAACGGTGACTGAGGCGACATTGATCCGTGCAGCTCGATCGGCCGATTCGCATGGTTTTATGGAAGCTGTGGCTTTGGGCACCGCCGGTCGAAGTGGCGAGTCTATTCCAGCCACATTTAGATGGCGTCTTCACCAGACTGTCGGTCAATATGGCTGTAGTTATCGTGATGATAGAATGCTACTTGGATTCGGTGATGCGGTTATCCCCGGGTTGTTATCCGCGTTTCTAATCTTCTACGACGCTCTATGGGAGATAAAATATCTGCGGCATTTTGTGGCCTCATTCATTGGTTACGTCGTGGGCATTGTTCTCGCTTTTGTGGTTTCCATGTCGACACAGTCTGCGCAGCCGGCTCTTATCTACCTCTGTCCATGTACTCTCGGATTGGCTGTACTCACCGCGGCCATTTTTGGTGGCAAAAGTGAATTGGCCAGGTTATGGAATGGTCAGTTACCGATGCCTCTCGAACCTCCGGCTTATACGACCACTCCAGAAGAGCAAGACTATCCAAAGTACACGGATTCGGTCTTTCTTTTTCAGTCAGACGTAACTACAAATACCACCGACCGTCCACCAATGACCACGGGTGATGTGGTTAGCGGCAGTGGTTATTTACCCAAAGACCATACACAATCTGTCTGAAATATCCGTTCAGATTGGTCAAGTGCATGCGAGCACAAATTGGGCAGCAAAATTCCCTCGCTATGTTCGTGATTAGAGTTACACAGGAACAATACTCTAATTCCGGTTGCTGCTTTGTTATGTTCCATCAACTTCGCTTTTTTGACTTCGCACTTTCCCCCATCCATTCCCCACCCCTTTGTATTTCTATTTTCTGTGTGCTGTCCGATATCTATTTATCGGCGACCGACTACTTGAATACTATAAGCTTTATTCAAACATTAATACTGTCTTGTTTCGAACAGCACTGAATTTTCATTTAGATTTACTCACCCTCGTTGTCCTTTTATTGTGAACGTCTTCAGTCGTTCGTTTTCCGGTCTAACCTAGTCTACAGTGGAGAAATTTATGCAACAATAAACGGTCGC
>STRG.76224.1
GTTTGCTGACATTTTGAAGGAGTTCCCATCCCTCACTAAACCGTGTTAGTTCACCGACCCAGCCTCTCATGCTGTGCGTCACCACATCGCTACAAAAGGCCAGCCTGTCCACTTTCAACCACGCCGACTCAACGCCGACAAACTCCGTATTGCACGCCTTGAATTCGAACATGTGATGAATCTTGGCATCATTCGACCGTCTTCAAGCCCATGGGCCTCGTCTTTTCACGTGGTTCCAAAATCATCTGGTGATTGGAGACCCTGTGGAGACTACCGTGCTCTCAACAACATCACCGTCCCCGACAGGTACCCAATCCCGCACATTCATGATTTTGCGCAGAATCTCTCTGGAAGACAATCTTTTACAAGGTTGACCTCGTAAAGGCATATCACCAAATCCCCGTGGCCGAAGAAGACATTCCCAAGACAGCCATCACCACGCCTTTTGGCCTGTTCGAGTTCATTCGCATGCCACCTGGATTGAGAAACGCTGCTCAGACGTTCCAACGATTCGTCGATGAAGTGCTTCGAGGTCTACCCTTCGCGTTTGGCTACATCGACGACATATTAATTGCCAGCGCCTCTCCATCAGAGCATGCCAGCCACTTGCGCCAACTCTTTCAACGTTTCCAACAATACGGACTTCAACTGAACCCTAGTAAATGCGTGTTCGGCGTTCCGTCCCTCGACTTTCTCGGGCACCATATCGATCAAAACGGTTTGACACCCCTTTTAGATAAGGTGAATAGCATCCTCTTGTTTCCTGCACCTCAAACGATCACACAGTTACAACGTTTCTTGGGAATTTTGAACTACTACCGTCGCTCCATTCCCCATTGTGCGACCATTGTTTCACCTTTAACCGATCTTCTCAAGTCCAACGTCAACACGATCAATTTCACCCCCGAGGCTGAGATAGCTTTCGCAGAAGCCAAAAAAGCTCTCGCAGATGCCACCATGCTGTATCATCCACATTCGGATCCGAATACTCGAATAATTCTAAAGACTGATGCATCAAATACTGCAGTCGGTGCAGTGCCTCACCAAATTGTGGACAATCAATTACAGCCCTTAGCGTTCTTCTCGCAAAAACTCCAGACGGCACAGACAAAATACAGCACGTTTTCTCGTGAACTCCTGGCCATTTACTTGTCCATCCGCCATTTCCGTCATCTTTTGGAAGGACGACAATTTCGTGTGCACACTGACCACAAACCCCTGACACACGCAATTCATGCCAAGCCTGACAGACATTCACCCACAGATATCCGCTATTTGGATTATATTTCTCAGTTCACAACGGACATCCGCTACGTGCGTGTATTTGATAGTGTTGTGGCTGATGCTTTATCCAGACCTGACGTCAACACGGTGCAGACTAAATTTGATCATACGGAACTGGCAAACCTCCAGCGTGATGATCCATCCCTGCTCGAATTGCGCACATCCTCCACCCTCCAGCTGGAGGATTCTCCCCTACCTTCAGCCGATGGCACAGTCCTATGTGACTGGTCTACAGGTCACCCTCGTCCTGTCGTTTCAACTTGCTACAGGAAGATCTTTTTCGATCATTTTCATTCTCATTCCCATCCTGGTATTCGTGCATCTTGCAAACTCATTTCTGCCAGATTTGTTTGGCCCAGTATGAATTCTGACATTGCACTATGGATTAAACAGTGTTTACAATGTCAGAGAAATAAAGTCCACCGCCACACCTTTTCTCCTCCAAGTACATTCATCGTTCCCGACGTCCGTTTCACACATTCACGTCGATCTTGTTGGTCCACTACCACCATCAAATGGACATACCCACTTCTTAACCGTTGTTGATCGTTTCACACGCTGGCCGGTGGCAGTACCCATTTCCGACACCTCGGCAGAAAATATTGCGAAAGTACTACTCCAACACTAGATTGCTACATTTGGTGTACAGTCTACCGTCACCGCAGACCGTGGCAGCCAATTCCAATCGACCCTGTTTCGTGAGTTCACTAAACTGCTTGACTGTAAACACATCACAACAACTGCATACCATTCTTCGTCCAATGGCATGGTCGAGCGCCTACACCGTCAACTCAAAGCAGCACCGATATCACAGCCAAACCCCAATAACTGGAGCGACAATCTGCCACTAGTTCTCTTGGGTCTGCAGTCATCAGTCAAAGACGACCTCCACAGCACGTCGGCTGAACTCGTTTTTGGTACCACCATATGCCTTCCAGGTGAGTATGTTCAACCGAGCGCTGCCGCCAGTACTAACCAATCCCAATTTGTCCAACAACTCAAAGACCGTATGTCACACCTACGTCCAATACCCACTCGCTTGTCATCCACACACGTTTCTGTACATAATGATCTATATACGTCACCATTCGTTTTATTCGTAACGATGCTGTTCGCAAACCACTCACACCACTGTATGACGGTCCATTTAAGGTGCTTAGTCGCACAGACAAATATTTCGCGGTTCAGAAAGCCGATAAGCCAGACACAGTTTCCATTGACAGATTAAAACCCGGGTATTTTGATACACCTCCATCACCAGCGACACCGACACCATCACCATCCACAGACACACCCCCAAAGATTCCTGTTGATAATCCACACTCTATCATCACA
>STRG.16881.2
CGATGATATACGGAAATTGTCGGTATTTGAACACCGTATCAGCAATCCTCATCTCCAGCAGAGTCCTGGGTACACAATCAAATCATTCAATGAAACACGAGGTCCACAGGCTGAGGTGGTTGGTACATTTGTTGCCCATATTCCCAGGTAGGATTTTCCGTCGCGCAGGATTCACTGAGGCTCGTAGTGGTCGGAAGATGTGTAAGTGTGTCCACTTCATGACAGGGAAATAATATATGAGAAGCTTGACCAGTGGATGTGGTCGTCTTATAAGGCGTGTTCGGCTCCTTGAGTAAGATCCAAGAGACCACCCTGTAATTGGGACAGTATCCCCGGTGCTGGACCCATTATTGTGCACTGTAGTGCGGGAATCGGTCGTGCTGGTGCGTTTATTGTGATCGATATGCTAATTAATTATATCAAAACGATGGGTCTCAGTTGTGATATTGACATTTCACGCACCATTCAGGCCGTGCGTGAACAACGCTCGGGCATGGTCCAAACCGAGACTCAGTACCGGTTCATATACAAGGCCGTTCAACAATACGTGAACACGATGTCCAAACGGATTCAGATGGATAATGATCTCCGACGGACCGGGAGAGATTATACAAATATTAATCGTGCTGCAGATGATGTGGGCGTTATTGCAAATGTGAGTGCCGCGGTCAGCATGTTTCCACCAATCGGTTCGAGTACGCACGCACACACTTCGGCTGCTCGTAGTCCTTGTGAACCGACAAATTTTCCTGACATGGGATCATCTCTTAATTCAACAGTATCTGGATCCCCTCCAAATCCTGGTCTAAATTCCATTCCCTCGTGCTCTTCACCTCCGGCTCCTCCGCTTTCACCTTCCACTCATCGAAATCGCATGTGCTTAGTCCATGGATCGTCTACAGGTCGCAGGTCTCATGGACGTCAACACGGGGATTTTTGCACGTGTGGCGGTCAGCAGACATCAGCTGCTCCTTTAGCTTCGGGAAAACACTCCACTGCGGGCCTGTTTCATCGACTAACTGGTGGTTCCCGTTCCAGAGCAAAGCCGTGAACCCTTGCAAATTGCCGTTATGTCAATAAAAGTACGAACGCTTCTCTGGTCACAACCGCACGTCGCTGGAGAATCCGACGGTTTTTGAGTCTCTATATCCTTTGATTTACCCAAAGTGCAGGACTCCCAGTTGTTGCATGTTGTGTTTGAACGATCTCCACCATCTTCATGCGGATGAATCCCTGGGTTGTGTTTAGCTACGAACACAGTCGGATGGTGCGCAACTGACTATCCAAACCGTTCTTGCCTGTTGGGAAGCAACAACTCGCTATTTCTGATTTATTTTTGCCCTTCTTCTGTTCGGCTCGCAATATGTTCTTTCTGTGACCTCGTGTGCGGCTTTGACGTACAGTTAAAATGGAATCACGAACTAACCTATCTCTAAGCCGCTACCAAATCATAACATACCAAAGTTGTCCCCCTGTGTTCACGGTGCATGTGGTGGTAAAGCGTACTTTCTACCCTAACCAGCTATCAGTTATTTGAATCATTCTTGTTGTCTCTTACTAATTCGTGCGTACCTCCTTTTTCGCGGATAGTAAAACAGCCATTCTCCTATTAGCTGTACATCTATTTGCGTGAAGAATTTAGACCGCCTTATCAATAATGGAGCCCTCATTGTTACGAAAACAGTTTGCATTTCGTCAGATCGTAATCGCTTTCTAAAATTGTCCGGTCCATCTGAATGGAATCGTTTTTCATGTTGTACCCTATACGGCGGGACATTTTGTGCACCTTGATTTGGAACCCTTGTTGAACATCTGACCCTATCGCTGTTTACCTACCAGAGCGACCCTTAAATTTTCGATGACGTCGATAAATTTATGGATGTTGGTCATGATTACTGTATTTCATTTCTGGTTTTGTGAATTTTACGCTTTCGCCTACTGACAAGCATTTGAGTAGTGGGTCGCAAATTTCGGCCACCCAGCGGTACTTTTGATATTCTCAAGCACACTGTTCATGTAAATATTATACTGCTTGCACCCGAATTTTGGTCTTACAGTGGTTTATTTATTCCATATCAATACATTGTTAC
>STRG.22284.2
GCTGAAGGTCGAATTCAGGCAGCCGTACGAAGCTGTGTGCTGTTTTGGCGATAGTAGTGCGTCGGTCGAGTTTTTTGTTCTCCACGTGTACCACCGTGATTCCTAACCTTATTGCTTCACAGATGTTTTCAAAGTGCTGTCAGATGCTTCAGAATGGGCAAACGTCGACTCAGAAGGAAATGAACTCATCCGCTGGCCTCTCAAACTGCTGATTTTATTGCATGACATCATAATCGCTGCAACGACAGCGTCGCGGACTACACGTGTACTGCTTTGGGTATCTGTACTCCGTGCGTGTGCTGGGTTGTTGCGCTTGAAGCTAAAGGTCTTGTATTCGCGCAAGGAATACTAACACGGGGTTTATCGCGCGCCCGTTTCTCTTGACAGTCACCGGGGATTCCGTTGAGTGACCCTGACCAGACCATTGAATCCCTTGTAACACCAAACCGGTTCGTAACATCGGTTTTCGGTCGGTCATCATGATGACCGAAGTAATGTGCAACGCTTAGTTGGCGTTTTATTTAAATATATTAGTTTAATTCGTCGAAATATCCTGAAAACCTCGGTATAGATCGCTCAGTGTTATTCCCTCGAAATGGGTAAAATAAGAAAAATTAATCGGAAAATCATACATTGTGAGGTACAAATGAGCATTGTAATACGTAATTTGGGTTACTGAAAGAAACTAACCGAGCATATCACGTATTCCAAACGATTGGCAAAAGCCTCCCAGAAACCGGCCAAAACCGGTTCGAAGCCGATTGGTTTTCGGCCGGATTTTCCTATTACGCCGATCGGTTTTCGAGCAGTTTCTGACCGGTTTCCTGAACGGTTCCCGCGGAAACCGAGTGCTCTGTGCCAGTCGTTTGAAATGCGTGATATGCTTTGTTAATTTTTTTCAGTAACCCAAATTACGTATCGCGATGCTCATTTCTATCTTCTCATTTATGATTTTCCGACTAACTGTCCTTATTGTACCCATTTTGAGGGAATAAAATAGAGCGATCTATACCGAGGCTTTCAGATCATTTCGATGAATTAAGCCTTTATATTTAAATAAAAACGCCAACTTAGCATTGCACATTACTTCGGTCGTCAGTTTCCCTTGTATAAATTCAATATTTATTCGTGTACATCGGCTACTAAACAAACCGACCGAAAACCGATCGGCGCAACAGTAAAAACAGATCGATTTCGGAGCGGTTTTGCTACAAGGGGCGTCCTCCAATAAAAAAGGAGGGTTGGAAATTTTATTTACGGGAGGAAGTATTTGTATTGTTCTCTTCATCTTTATTATCACCACCTGGAAAGGGAGAAAAGCGACAAATTATTGTCGAAAACACTTAATATAGTGACACGTAGATATTCATTCAACGAGGGCAGAAAATGTACGAGTTTTGAAAAATCGACTTAGGTATAGAAAATTAACCACTTTGTTGATATACTGACCTCTAATTTCGGGTGTGCACTAGCTATTACTGGTTGCCATCTCAGTGGATTTTGGTCCCCTGCGTTGTACCCACCTTTGTATTTTCTCAGAAATTATGTTCACCGTTGCACCCTTAGGTTATGCTTCATTACAGCATCTGTCCGAAAGCAGTTTTACGTTGAAGAATGACACCCAGTGTTAGGCGGCACAGTTTGTTTTACAGAGTGATTGCTTGCCGTTGAAACCTCATCAAATCCGATGCGTTAGAATCTCCTCTGACAAGAAGATCCTTAAAGTAGCTCTCGCGTATTGCCCGGCCGAGGTCCCTCCTATATTCATCATGAGTTGTAACCAAGGTCAATGACAAAAGATTCACTATCCCAGTTCCCATGTTCCCAAAAGGAGTCTTATCGTCCAATTTTTCTAGGAGTGCTTCATACTGCGGTATATTCTTTATTGGGAGGTTTAAAAACATAATTTGAATATTTCTGCGTAGGGTATCTGTCTGCGCAGCATTGCCATCTCTTCCGTCATCTGAGTTTGCCATCTGGCAAATTGGACCATGGAATTTTCGACCACCGCTGTATGGAGTGAGCGTAATATGCTGCTAACGTACATATAACGGTATTACATTTTCTATGCATCAGCACTTGTTGATACAAAGCTGGAGGGAACCGCAGGTGCGTTCATTGTACGATGGTAGCTGGTAGAAGGTGTACTGCGTTTAAAAGCATGAAGTATATGGAGGTAAACCTATTACTCGTGCATGTGGCATATCTGCCTATGCGATTCCTTAACACGTCTCCAGTTGGTAGTTCGAGGAAATCCAGACCGTTTGGAATTCTTTGGATTCATAGTAAAGGTCGATGCAATAAGATGCCATTCTGCATTAAACATAATGCAAGAGAAACTAGAAAACACGACAATTTAACGGACTTCTAAAGGGAAATAGAGTACACGAGTGGAAACAAAAAATCCGTCGCCACAGCAGCACAGACCGAATATCCCACCAGACTTTATTTGAATACAGTCGAGCATATTTACAGGCCAACTTCTGAAAATAAAGTTAAACTTTCGGAATAAGTTATTTTTCTAAATAATGGTGCTAAACTAAATTGAAAGACAACTTAAATTTGGTGTTACCAGGTGCACAAAGATGTGAAACTGGCAATTAGTGCCTTACTTTAAAACCGACTGAAGCACTTGTCTGAGAGGCAAATGATAACATGAAATTATTTTCCGTTATTTAAACTGCCAATAAAGCCCTAACCACTCCATAGCTATGTGTAGAAGACCTAATGAGAAAACTTTGTGAGTATCCCCTTTGGGGAAACCCAGGGGCGGTCGGGTGTCCCGCTGTGCTGCCTGGGTTTAGACTGACCATCACCCCGCTTATCTGTTGAGATCCCCCTTGTCCATTACAGTGCGTTTAATAGCATTGATCACCTGGAGGCCACAGTTTGTGTATAATGTTGCTGTCTCTATGATTCTGTTTATAATCTTAGTTTCCATTTGCTTTTCATATTCGAATTAGGCAAAAAATGAATTGCGGTGTCTCAAGGAAGATTAATATTGCTCGGGAGCTGCTTCCTTCTTCCTTATTGATTTTCGTTATCCCGGGACTCCCTGCGTCCAGCTATCTATGACTTTTGTCAAATGTACGCTACCTGATGGTCTTTGTCTTCCTGGTGTGTTTGCTTTTGGTGAATGGCCTGTTGGGTGTAGGCTTGATTTTTAAACAAATGTTCATCGAGTTTTCCCCATTTGTTTCAGTCCGGTCGTCTTTTGCTTGGACACCTGCGTTCGTTCACTGTGCTGCATTTTCTTCACCTGTTTGTGTGCCAGTCACAAATCGAAATTGGATGAACCGTTCTTTGGTGATTGTTTTCAGTGGACCCTCCGGGGCCGGTAAAAGCACTCTCCTCAATATGCTGGTGAACCAATTTCCTGGTCGGTTTGCGTTTAGTGTCTCACATACAACAAGGACAATACGACCAGGCGAGGTCGACGGAAAAGACTATCATTTCATCGAAAAGGACAAAATGCTGCGAGAAATTGCCGCCGGTAAATTTCTGGAACATGCTGAATTCGCTGGTAACGTTTACGGCACATCTCGAGCAGCAGTACAAAAAGTCCTTGATTCAGGCAGTGTCTGCATTTTGGATGTTGAACTGGAGGGCGTCAAATCAATCCATGCCCTCAAACCACCACTAAACGCACGTTATATACTTGTGCGACCTCCTTCTATCGAAGCACTTGAGAAACGTCTTCGAGACCGCGGTACTGAGACTGAAGAAACACTTCAGAAACGATTGGATCGAGCGCGCAAAGATATAGAGTTTGCTGAAAGTGATGTTGGACGTTCTCTTTACAACAAAGTAATCATAAATGATCAATTAGATAAAGCCTATGAAGAACTCATTGATTTTATCACCCCAATATTGCCGAAGACATAATTTGGCCTCTTAGTTTTTGTTGGACCAACATATTTCAACAAAATGCACTTCATTTAGCTTATGCACTTACACAACTTCAGATATGCTTTTATTTTACTTAGTATTTTTCGACCAACCAATCTGTTTGCTAGATGCTTCCTTCTAAGACAACTGTTGTTAAAACTGTGGTATTTAGTCAGTCCTCAGATGTTCTATTGTTCTTTGAAATACAACTTTGTTTTCGAATAATTGTTCTCATTCGTCTTATCTTTCATCTTCGTTGTGTTAGAAATATTCACTTGATTGACGCATAGAGACTATCTTTGGTGATATTTCCTATTTCTGGTGTTAGATTGATTTTTATTCCAAATGACCGCCAGATCCAATTGTTCTCACTTATATGAGTTTGGTAAAATGATGATCTGGTTTTCATTCCCAGTAGAAGCACTGAACAGAGGTATTGATGAAATTCACACTCTGCTTGCAACTGCACTGAAGATCGGTAGACGTTTTCCATCAATCCGTATTAAATGGAAGAATATGGTGCCATGTAAGATGTATCGGTGAAGCATAGCATCAAAACTGAACCTGCGCCGTTAGACTGAACTATTAATTTCTGCCCTAATACACGCCACTGATTTATCGTTTTGTCCCTCGCACTCACCAGTTACAGCTTGGATACAAGCGCGGACCGCTTCTGACCTATTGGGACTTTATGAGGTCGTCGAATGAGACACACCCAATAGGCGCTTTGCAATCTTGATCTGCATCGTTTGGAAAGATACCATCTTGCTGAAGTACTTCATACGACGAAAATGCCTTCTACTATCTGTCATTGCGCTTGTCCTGTTTTTCGCTCTGACTTTATGGCATTTGACAACTGATGCCACCGTCTGGCTTCCTCCGTCCCTCTCATCCAAATTGGTACATGGCACACCCAAGAGTTCTGTCTCAAATGGACCCATGTACACTAGTGACATAGACTGGTTTAATCCCGGTCCGCAACTAGCCGATTTATTAGGCAACGATACACAAACAGCGGTACCGATAAGCTACGCGGTGCACGTCTTCTATTACGCTTGGTACAACTCACCTGAGCTCGGGAAACCGCCGACATCGAAACGACATTGGGTCCACTGGAATCACCCGCGTTTACCACACTGGATTGGTCGGATCGCACAAGGGTTTTCTACCAAGCCACATGAACCGCCGGAAGATGTAGCCTCGACTTTTTTGCCAAAACTGGGACTGTACGCTTCGGCGGATGAGAAAGTGATTCAAGCACATCTTCGCATGCTTCGATTCGCCGGAGTTGGCGTTCTTGTTCTTTCTTGGTATCCAGCTGGCATGGCTGACAGTGCGGGAGAACCCGTAGATCAATTGGTTTCTGTCATCTTGAACCATGCCGTGAAATATGGAATTAAAGTTGCTTTGCACATCGAACCGTACAAGAATCGAACCGCCTTGTCCGTACGTAATGACTTAGTTTACGCATATCAGAAGGGCTACACAAGTCATCCTGCCTTCTATAAGGTGAATCAAGCACATTCCAAGGATTTGCCTGTCTTCTTCGTGTATGATTCCTACAGTGTTCCATCTAATCAGTGGAGCCGGGTACTCACAACCGCAGGTGACCTGACTATTCGAAATAAACCCGAAGATGCCTATATGATTGGCCTCCTGATTGATTCTCACGATTGCAACCAATTTCAGCTAGCCGGGTTCAACGGCGGCTACACGTATTTCGTTAGCCAGGCGGCCACATTCGCGAGGTCAGTAGCCGTTTTGATTTTACAAAATGCTGGTAACACGAAAAAACCGATCTTCGATATTACTCTTCGGGCTTTAAGGCCTGAGCATCGGATTTTAAAGTTAGAATAA
>STRG.49254.1
GAAGCCGTTCAGGATTCTCTGTGGTTGACGATTCCCTTATGTAACTCCTATCTTCATATTGGTTGCATCTATTGGCCACCTGATTCCAACGCTATGGATCTTACCAAGATTATTGACGCTTTAAACTATCTTTCATTGCTGCCCTGTTCCTCCAAACTCATAGCGGGGGACTTCAATGCACCGAGCATTTGTTGGAACACTCTATCCGCCCCAAACAACTTACTAGATTTTATGTCATGCATCCGCGTTGGGCGCTGGATCCAACACGTAACAGTCCCAACCAGAGGTAACAACATCCTTGATCTGTCGTTCAAGGGTGGTTTATCTGAAGTTTCAGCCAGTACTCTCGACCTATTTCCAGGAAGTGACCACAGAATCGTGTCATGCATCTTCGTGGTTCAGCGAGCTTTTGGTAAATCCCACCCACCCAATAGTTTCTCTTCAGCAGTCAACTGGGACCATCTTATCGGCACTCTTCGTTCGTTAGACTGGGACGACTTCTTCCTGCAAAGCGACCCTCAGCTGGCTGCTAATTTACTATATTCTAACCTATCATACTTGCTGTCCGAAACCACTACGACTCGTATCATATAAAACCGAGTCCG
>STRG.64841.9
CTGAACTGAACTGGACTGACCTTGGGGGTGCGTCTATTTGAGGCCGGCGCTGTGCGTCCGCGGATTTCGGCTGGTTTCATTAATTAGCGACTAATCTGAGTTCATAAAGATCTTGTGGTAGCCATGGGTAATCGCTTTTAAAACCAAATTTTCGAACGTCATTTTTGAAGTACTTGTCGGAACGAATATAAATGCAGACAGTTGTCACGAAATACGGGACCCAAGTGCGATTCACTACGTAAGATATCATTGGGACGGTTATGTAGTTAGTAATTATATCACACCAGTTTTCAAACACTGTGCTGCTGTAAGGTAGGTTAAGCCCTACCACGATCACTCATCATTTGGTCAGTTGACCCACCACCTGTTGGCTGTAACCACCACAAATATATTTGTAAAAAGACAGGTGCGTTTATATGAAGACTAGGAGACCTGGTGATACTGTTGCATGCTTGTAATGTACGTCCTCGCCTGGAATATGACGGTCGGGGTGTTTCTCACCAGGGTTGCGGTACCGACCAAACTACAACGAGTACAACGCGTTTCCACACGCCCAATGACCGGTCTACGTGGGTTCAGTTATAACGAACGTTTGGAAGCCCCTGGTTTGTTCCCCATTGCCCACAAGAATATCCGTGGAGACCTCATTTATTCTAAGCGAGTCATCCTTGGTGATCTAGCCCGAACCTTCAGTGGTAACCACCTCACAGGATTGACTACCCCACCCGAGAACATTCACTGATGCTCCGGAAGACACTGTCTGCCCGTACGTCAGCCGTCTTTCGATTATCGAGGAGGGTGGCCACTCTCAAGGACGTCCTACCGACCGACGTGGTTTATGAGAAAAATGAAACTGACTTCGAGAAGAAAGTAGTCAACGCCCTGAGAAAGTATTGGCAGAGCACCCACATCTAGCCAAGTCAGTTGAGTGCAGTTTAATGGGACTCACACGGGATAATTTTCCACTGCCGTGTACCTGGAGAAAAGAAACATTGTGGCACCTCTCATACGAGTCTCGTCTCTAACTGCTCCGGACTGTAGGCCCCAGCCGGCAGATATCCCGGCCACTTCTCGTTTAGGTAACCATCCAGCATCAGATTGGAACTTCTGTGTTGCTCTTCCATTACGTTTTCTGGCATTGAGTTTCATAATTTGGTTGCTTTTCTGGATAGACGGTAAACTAATAGTAGTCCTGTCGACTGCAGCTTCTTGAATGCTAAAGCGTGCCCCCTTACTGGTTCGTGATCCCCATCTCGCCCCGGATTATCCACCGGATGCAGGTTAGGTCTTTTCTTACCTTTCGATGCTCCTCTGAGAACTACTTTGTTGCCTGCAACTGTACGTCGTAGCTGGTTCCTTTTAGTCCGACAACGAACCGGGTAGCTGCTCCCAATGAACTCTCTCCAGCTCCTGCAACTCAGTGGTCGTGCACGGGAAAGCAGCAGCTCAACCAGCCTTCAGCCGGAGACGGATGTGGGCAGTGTTAAGCAACTTGAAGGTATTGTAAGATAGCCTCCTGAGTGAACGTCGGATGGCACCAAGTATGCTCCATGCTGGGACACATCTTACCAGTGTGGTCCCAAGTTTTCAACGACGGAATCACGGTCACGTTCACACGTGGTTATCCTAAGAGTCGATCTGTGAAAAGTATAGACATCGGTCGACGTCGGTCTACGCATCTGAACCTGTGATATCTCTGTGGTGTAAACGTGGGCATATTGGCGCACCAATAATGCCCCATCGCAAACCGAGTTCGCAATTACTCCACCATGAGAAGTGTGGCCATATTTGGACTTGACCGGGTCCTCATTCTCAGGTGTGAAAACGGCCTTTTCTTTGCTGTGACGGAATCGGCCGCAAGTCGTTCTTCATATTCGCGTTTCTTCGTAGTCTTCATCGTGGAACGCCAGTTTCGAATTTGTGTGTAACTGTTGTATCGTACCGGAGGATCGAAAATGTTGCCAAGCTCGGTCTCGCTGTCGCGGTTGACTCCGCAGTTCCTTGTCCAACCAAGCAGCCTCTCCGCATAACTTCGTCACTTGTGTAGAGTCATTCGGGCCAAATTGTGGCAATGGAAAACCAAATGTTGCTGGAGAATTTAGACGAAAAGTTTGAAGAGAATACAACAGTGGTAACTACCAAATGGTTGTCGATCAATTTTGATCGATCTATTGGTGAATCACAACGTATCTTGGATGAATATCTGCGCAAACGGAGCCATTTGTCGGCCGTGTATTTGTTGAGCGGTCTAGATTATAATGGACAGGTTGTTGTCAAGTTGGTGCCACAAAACAAACTAAACCAAGCAATGAAGAATTTCCAGCAGTCTCCGACAAAGGTTTTATATAGTGTACAACGAAATTTACAAACCAGATCCTCCGATTTCGCCAGAAATGATGTAGAAGCAGATTTGTCACCAGATAAGCTAAAAAGGTTAACTACAATACCATGGGAGCCCCAAGTTGTTTCGAGAGCTCCTCTAACCAGTGCGGATAATAACCAACCGAACCACGTAAGTCAGGCCTCACAAGACGTCATTCAGCCTCGAGAGGCTGTTTCCAAACCTTTTCCGGCCAAATATGTACAGAATAAGACTCAAGCTACGAAAGACTTCTTTACCTCAGTTCCGAAGAATAAGCCTAATACAACCGTGGCAACGCCCCAAAACGTAGTCCATAAGCGTCCCTCGGTCTTTCCGGAGACACGGACCGAAAACAAACCCCTCGTCAAATCGCCAGTGGCTAAAACAGTTGCAGATGATGATGACATTGGTGATGATGATGACGATGATGCATTTTTGACCAGCGCTGTCATCAGTGCTAAACGCAAACGACTTATTGTGGAATCAGACGACGAGTCGGATTGTTCTCCACCCGTTACGTGCAACTTTGTGGACTCATCCACTTCTGGGAAAATAAAAGGAGCTCCTGAAAGTAAACAAGCAAAGGTCGCAAATAAATCGGATATCAAAAAAGTACTCGTTGCAGATTCCGAAACAGACTCTCCTGCCGCTTCTCGTAGCCTCAAATCGCGAGGCGAACAAAACAAAGAACGGGTTGTTGTTCGAAAAACACAAAAAATAGCCGTTACATCCCCAGAACCGCAAACCATTGGTAAACCCAGAGCAACGACAGTTGACAGTATTTCAAAATCTGTTGAAAAATCACCGATCGGGAAACCCAATCGGGCAAGACGCCATGTCATGAAAACATTCCAAGATGATGAAGGATTTATGGTTACTGAGAAAGCTTGGGAGATTGCCTCGGAAGATGGTGATGAGGAAGAGGAGGAGCCGAAAGAACAATCAAAACAGAGTTCGACTTCCGCTTCCGTAGATGCGAAAAAGCCCGTTAGCAATCCAGGTTCATCCAGTGCGTCTGACAATGCGCAGTTGACAGCAGCTCCCACCATTGGAACTGCAAAATCCAAACACCCGGGGATCAAGAAAAACCAAACAGCACTATCGAAACCAGCTTCAAAACAAGCCTCTTTGTCCTCGTTTTTCAAACGTTCTTGATGTGACTTGGTTGTGTCAGACAAACAATTCTCCGAGCTCACATCTGTTCTTTTGTTGTGTCCGTTTCGAGGTGTTTTATGTATATCCAAACAGATTTTTCATATCCAGTTATGCTGCTTCAATTCCGCTCGTGGAGAAGTCAGACTTGTTGTTAATAAAAATTCCGTCG
>STRG.17638.2
ATTCCTGAAGCGCCTCTTTGCTGGTCTCGGCGGGTCTCTCGGTTTTCTTGGTGTGGGTCGTAGTGATTATTACTCACGGGTTTTTATCTTCCGTGTTCTCCATTTTGTTGTTTTAGATCATATTTGAATTATTAGTCGATGCGAAGTTGCAAACTTTCAACGTAGTATGACCCAAGTTACTAGTTACTGGGCCGTGGTCAGTAACGTCTATTGTTGACGCCGAATGAACTGTTGCACTCTTCTGGCCGCTCGTGGAGTAACCTTTGGGTTGGACAGTTGAGTTAGCGCCGGAGCTGAAAACCTAGTTATCTTCACAGCACTCCTATAAGTTGGGCGACCTAATTCCTTATTGCTGTATTCTCTCAACAGCTTCACTGGGCCCAAACCATACGGACCCATCACCTCAATAGCACCAGGTTTTTTCGTGGGTCTCTTGTGGATGCTGATTCTCATGTAGAAGTTGGTTTTCTCCATTATAATATCCTCGGATGTCTGCCAACTCTATGCTTACGAACAATGGAATGTCCCAGCCGGTGTTGTCGCCTCAACAGCAGGTGTCAAATCATCGAACAAGAGCTGTGTCTTCCTGCAGTACCTCTGGAATTCCGGTTGCTCAGTATCAGCAAAATTATTCGCAGTCCTACCAGACTTTTCCACCAATTCATGCTTCATGGGCTCAACCACAACAGGGAATGTACATGAATGTTTATCCAGGGACTAGCATCTCCGAAGTGGATGACCTTAATTTGAACCAGTCAGGAGAGAATTACAAATATCAACACGGCGTAAAACTGTCCGGAGTTGCGTCGCAGTTATCTAGCCAAGGCTACCATCCTTCTGGGGCCCTCTCGGGAAGTGCACACGCGACCCTTCCAACTATGAGTGCCCAAGTGCCGTTTGCAGTGGCCGCAGCGCCAAATGGTCTAACCCAGACCCCCACCAGTGTTCCTGCTGCTGTGACTTCATTGCGCAATGATCCTTCAAGTATCCTACATTCTTCCACTTCACATCCGACAAATCCAGGCCAGTCTTTGTTTGTCCACGGGTTTGTCAATCAGCAAAATATGGCGAACCAGCTCAGTCAAAATACCCTTTCACCGTCATTTGTCACTGAGCCACCAACTGTTGCACCAAGTTTACAACTAGGATCGTACAACACTAAACACAACGCTCAGCTAAATGGGTCACATAATCCACGTGCATTATCACACACACCCTTATCCGGGGCCCCCACGCCGGCCACACATCCAAGTTACGCTGCGGCTTTACCTCTACACCAAGGGCCATCGGCTTCACATCCATCTTTCTACACGAATTCAACCATTCAGCAACCACCGGGACACTTAGCTCCATCTGGATTACCTCACGGCATGGTTGAATTTCTCCCAGCCATGATTTCGGCCGATCCAAATACTGCCCAGTCGCAATTCAATGCTGCTTCATTCGGTCAGTATGCCACTCACTACCCATCGACGTACGATCCCTCAGTAGATTCCGCATACAATCAACGTGTACGTCACAATACATGGGCTGGTCTTGAGACGAATCCCCCAGGTCATGTTCACGGTCCAAATCGTTCTGTCGATCCACAACCATATGACAACACCTTTGATATTGGTGGTGCCGCAAACAGCAATAATAACGCCACTAGCAATCGCGGTACTTTGGCTTCCGATCGTACCACTTCTACCATTTCCCAACGTGGTGCAAGCGATGCACATGGCCAGTTGAGTTCGACAGGGTACAATATTAATTCCGCTGCCCCTATGGGCACACAGTTGCCCGAGTTGTTGGAGTTCTACGGTTCTCTTCCCGTACCGGATCACTGGTTGTCGGTATGTGGTCGTTATTCCAATTCCACACTTCCGCTCACTGGAACTGGAAGAACCACAAAAACAGATGAACTTGGGTTTGATTCGCGAATTTCACAGTGGAATCCAATGCCTCCCCCACCATTGGCCAACCAGTGGTCTGCTAAACACGCCTCTTCAATGATACCATCCGGACTTAAGAGCAACACCCAAAGTTCTGCCGTAGCACCTGACACCTTAGGATCACGTCGAATAATGGACGGTGGTAATAGACCACAGGGTTCAAACTTCTTATTTAGGGGCAATGAATTCGGCACACATAAAATTGCCACAACTCGTGCGTCTGTAGATGTGTCCGGAACAACCCGTTTCAGGTCTACCAGAACAAACCAGCCTGCTCATTGTTCAAAATCCGCTCAAAATCCGAAACGCATCGGTTCTTGGCGCCCGGTTACCAGTGGAACTGGACTAGACAGCGGAAAACCGGTTAACCATTTCAGTCCGACTACGGACACGTCTGCGTCATCATTCATGATGCCATCGGGAGTTGAATGCAGTTGGATCATGCCATCGCCTTTAGTTGATCCAAACGTAATGCAAAATGCAGCAGCCGCTCAGTCTAGCGGAATTCGGAGTCACGATACGCTAAGTTGGTCTGGCCAACTTGCCAATCCTCTTCTATTGACAATGGCACAAGGGCAATTGGATCCCGCCAGTCGATCGGCAAAGGTTGTACCGTCAAACCAGACATTGCCATTTATGGATTCCAATGGCATGTTACATCCTCGGCTTCCAGACCCTTCTAGTGGTCTGGCACGTTTCAACCATGGTCTACGTCTACTGCGTGATGTGTTCCCAACGCGAATTCTAGTTAGCACCGCGCTAGTGGGTGCGGTCATTGGCCGCGGTGGACGTACTATCCGGTTAATCACTGCTAAAACCGGTGCTCAGATTGACTTCAAACCTGAGACTGTTCTTTTCTCACAGTTTTCGTTACCAAGTGGTGGTTCTGTAAACCCTGGTAACCCCCGTATTCCGGTTTGCACAGTCGCCCAGTTATCACCGACAAGTAAACAAGTCAAAGAAAATCCAAATGAGATGCCAAAGACAGATCAGGCCGATGCTGATACGACACCATCTACCGAAGATGTGGTACCTCCACATAGGCCAAAGACACCTCCAAGCACAGCCACATACCCACAACGATCCTCACACACTGTGGGGGCACCGGAGCATCCGCGGGCAACCCAGTTGAGCCGTAGTCAGCCGGTGTACTTATTTGGTTCACGAGAGCAGTGTTCGGCTGCCGTTGGTGAGATTCTGTCTGTCTGTTTCCGGGAGTGTGTTCACGGACCGTCCGCTCCGTGTTTGGGTCTGCTCATATCACATCAGATTTACCAACAGCTACTGGTCGGTTGTGGACGACGATATTTCGACTTGTTGCAAGCTGCCACTGGCGCACGCGTATCTGTCACTGGGACGCCTGTACATTTAGAACCTATAGACAAACAGTCGAATCGGGAAAAAGTCTCCAAAAAGCCCACTTCAAGGCAATCGAGTGATTCACCGGATCGCATCATTGTCGTGCGTGGCGAACTAGCGGCTATTTGTGCTGCTGAAGCGTATATTAGTGAACAGGTTCGAATGATCACGGCTCGTGATTCAGTCCCAGTTTGTCTTTGGCCATTACTACCCCACTTGCCACCGCTCACGCCTTCGCCGCGATCTCATTCCGCTGCCCTAGCCGCGGCGTCAGCCGCTGCGACAAATTCATCAGGCTCTCCGTTCGATTTGCCAACTTTGAACCGGTTAGCTCTGTGCGTGGCACTGATGTTCTGGAACCCGAGTACTTGGAACAAATTGATCAGCTACGTGTCTTTCGGTTCAACCGTGCCTCGAAGTGGTAATGTGAAGGGCACGGCGCCGCAATCACCTTTATTCGTACCGGATCGACGACGAACGAAGTCGGTTAACGGAGTCGATGAAGCAACCCGCTACTCGAGTGATCCATGTGTCGGAAGTCCATCGGCCGCATCAGATACAACTGGATCGACCGTGGAACACGCAAGCCTACCTCCACCGGAAACCCGGTCCATGGTCGAGGCGGAACCAGAAGCAGAAAGCGAAACGGCATCCATAGAACAAAACGATGAAAAACTTGATCAGTTTAACCACGAACCGACCGTGAACGAGTCCCTTCAAAAAGTACATTCTCCCATTGCCACTGACGGTGCAACGGGAGTAAATCAAACGAAGGCACACGATGGTGAAGAGGTTTCGCCGGCTAAGTTAAATGAGGAAAATGACCTGAACGGATCGCCGCTGTCTAATACGCACCTTTCTGGTTCCGCTCCTGTCAGTCCTGTTGCCCGAACTCCTCAGCCATCCCCTATTCTTCAAGACGTATCGAGCCCACCTCATTCGGCCCTTTTGTCGTTCGATGTTGCAAGTTTGACATATCCGGGAGGAAAACCATTAAGAGATGCTAAAGCCGCGCTATTTCGCCAAACTGCCCAAGATCGAGAGCTGTTGGCTAGTTTGCAACAAGCAATTGTTACGGCTGTCGGTCCTGCGGCGTGTCTGTCTACCTCGGGTTTGATATACATGCGTGTCTCTTACCACGAAGCTGGTGCACTCATAGGAACCCGTGGTTGTCGCATTCGGCAGATTATGGAGTCGACCGGAGCCAAGATTCATGTTAGCAAGACCCGAATAAGTGAACCGTACGCGATGACCAAGGCATATCAACGAGTGAAACTTCCTACCAAACCGAAATTCGAGACCTGCGTGGAGTCGACCCATTCCGATGACGTCGGCGAGGAAGGTGCATGTGCTTCAATAAACCAGGCAACTAAGAATGTGGAACCCGGCCATATCACTCCAAATGTTAGTCAAACAGAAACCACTGAGTGCGAACTAAATTCCGCCCACAAAATTCCAGTTGTCATGTCAGATCAGTCACCATCAGAAATTCGCACTTCGCGGCCCAGCTCTAAACAAGCAACACCATCACCACCGCCAGTCGATCAGTCCGCGGAGGTCGACCTAAAGAACTCTTGTCCAACACACTTAATCAAAGTCGAAACGAAGACGGAAGGTGAAAATCCGGCCCAGCATTCACCAAACGATCCACAGTCTACTGTTATTCAAGATGTTTCCGCGGATGACGCATCGGGAAAGTCTTCATCACAATCTGGGTATCGTTTGGTTACGTTGTCCGGTCCACTCCAAGCGCAGTTGATGGCACATTGGCGTATCTTTCAATGTTTGAAGTCTCTTCGTCCACGCGAGGAAAAGCATGATAAAGTTGTTTGTGACAACAAACCAGCAGCTTCGGTGAGCCCAGATGAGAACCCACAATCGAAGCACACAAAACAAGACTTTTCCAATTCACAGCCTCATGCACCTGAATCGCTTCGTTTGGCCACCTTGGTTTGTATTCCATATGCATTTTGGTACTGGCTTAGTGTCCCCAATACCACGTTTGAACACCCGGACGTGTTAGATGAAGATCGACGGTGCGCGAATGCTTCCGCTTTGAATTGGCTCCAAGCGGAAGCTCAGCGTCGTATGCGCAATCGCTTTCCGGACTGTGCGCAAGTAAAACCAATTGTCCCACTGCGAAAACCTAAAAATCGAGTTATGGCACGACTCCGCCGCGGTCCGAACTCTGGTGGTGCGCATGCTCCCGCGATAACCACAACTGCAAGCAACACTTCAGCTCCCACTGTGGACGACATCGTGACAACTCTCTGGTCCGATCGGAGTCGTGCACCGATTGAAATCTATGCGGACTACGAAACAACACAATTCTTACTTGGTTGTTTGCATCACATGCACGCGATATGGCTATACGGTGAAACGGTAGTTCAGCGGACCACGGCCATGTCAAATCAGTCGGCCTTACTGTCCACACCTCCATCACGGAGACAGCAACAACCGCTCATTTACCCGACTGCTCGATCCGGTGCTGTTCTACATCCGACCCCAGGATTGCGCCAAGCGGTGCCGCCAGGCGGAGACTTTAACGAACTGACCACACCAACAGCCAGCAACGGACGAGGCGCCGCTTTTGACTGGTCCTCACTCTGGTGGCCTTGGCTTCCCGTTGGTCCTCAAAGTCGCATGTTCGGAGGTCTAAACGGGTCGGTTCAGCTATCTCACCAAGATGGTCACGGTCGGTATCCGCGTGTACGTGGGCCATTGAATAATACGGGCCGTTGGCAGGCCCCTGGACGTTCAGACCGGTCTCGATTCGCCAATGATTCTGCTGAACTGTTAGCCGCCATGATGATGATGACGTCCGCGAACACATCACGCCCTTCTCCACTGACTTCTTTCAACCCTGCCGCATTCGGTCACTTCCCGTTGATCCCGACCGTAACAACATCGGGTATTTCCGGGTCCAGCATAATCTCAAATATGTCAAAAGCTGGACAGATTCAAACAGGTGGTAACCCTTCTGCTGCGCTCCTATTCAATCCGTTCCCGCTCACCCCCTCCTTGGCCGATCTGCCCCTGAAAACATCGACCAGTAGATTACGATGGAACGATTTCAGTCGCACGGAACGCTGCTCGACGCACAGAAAGGGTAGGCCTGTCCGGTTGCAATCGTCCAATACACCTAGTGCGTGTGAACCGCCAACAAAACTCCCTGCTTCAAAGCTCACAGAAAAATCCGTCCCAGTCTCGAATGCAGATTCGGCAAGTAATGTGCGTCCCATCTGGATGCAAATTATTATTTTTTAAACCAAATACTCGGTTGGTCCTACAGTTTAAACGGTCTTTGTGGTTTGATGTTAAGGCGGAATATAATTGGATATATAATCACGGGAGTTTCTCTGTAGCTATTCATTGCGATAATTTGGGGATGTCTCAGTGTGTTTGAAATATACACGTGTGTAGTTGGCGATTTCGTGAGTGGGGAAGTTAGCACCTTCAATATGTATGTGGTATGGTGTTTTCAGTGTCTAACCCGGTCACCTTTTTTATAATGTTCGTTTACACTATTCCCGCTGTGGTAGTGACTAAAGCGCTATGAAAATTACTGAGACCTGTTATGTTTCTCGCTAACTTACAACAATAGTTGTACGGGTTTATTGCGTGCCAAGCATGCATGTTCACCATGTTCACAAACCAACTGCGTTTTGAAAATGTTCTTTTGGATCATCGCTTTAGACAAAACTTGGCACGAACGGATAGTTTAGTTTGACCTACGGGTTTTTCAATTTTGGTTCGCGATATTTTGCACCGTTTACTTGTATCCCGGTCATTTTATTCACCCTGAGTCTCTTATATATCCTAGGTGAACGTTGCCAGTTCGTCCGAACAGAAAGCGGCATTCGGTGACGCGGCGGTGGATCAGAAGTGAACCCAACTTTTGGCGCTTGCTCACCGTACAGGTGTACAGGGACAAGCTTCTTTGCGCACTGGCATCCAGAACCGCAGGGTCTGAGTCTGCTGCCATCCCGGTTTTTATCGGATGTAAAGTCCTCTACTAACTGACCATCTGTGTTTCTTCTACCTGTGAATAAAGCTGTGACACTAACATCACTCACCCATCCCTTATCATAAGCAACAACACCTTTCGTTATTTTTGTGACGTGATGGATACCTGCACATTGTGACCTGATCACGGTGCACGAGATGTACAGGCGAAAAGAACTACAACTGCAAAAACGCAAAACATTTCTCAAAGACGACTTTCTGGTCCGCTCAATCATGTGAAATTTTCATGACCATGAACTGAACTCGGAGTTTGATTCTCGTTGGCTTAATTTGGCCTTACTTTGATAGTACTTTGCAGCCTTTCCTGGCTCCTTTCTGTAATTCTTTATTATTCTAGTAGCTCTCCTCTTTCCATCGTTGTTCAGAAGTCAGCCACTGACATGAACCTTCATCTCGCCCCCGACTGGGCTTAACCCCGTTAGCCACATAATCACCATTCCCTATTACTTTTGTTGTGCCTATCGAATTCCTCGAATAACGAATAACTCCAAATTTATGCATGTGGGCGCAAAGTTGGGATTTATTTCAGGATCTGTTCTTCTCTTTCCCGCTCAGTTAGGTCTTCGCTTTTGTGTTTCTGACTCTTGTCTTTATTGCCTTGATTAAGTTCCTTTCACTCTAGTTCCCCGTTGTCCTTTTAACCGTCTAATCGTGAGTCACGCAGGTCCCGTCTACTCTCCTCTGCCTTGAAACGCTGTTCGCTTCTGCTCTACCAGTTGGCTTAATCGCTCGCTTGTTTGGTCCTCTTTTTGTCCTAATAATGTACGTATTTATATACGCTCGTTTGATTCTGTTAGCTACGTAATCGTTTCAGTTGTTTGTTTGAACCACATGACTAAATTAACGCTCAGTTTCGACACTGGTCGTTTCTCTGTGTGTATTGGGAAGGGTGTTCGGTGCTGACCACTTCTGTTTTCCCTAATGCGCATATATTCTCGGTGTTTTATGCCTGTGTTTCAATCATTTTATACCATGCCACTCCTTAGGAAACTTCGAAAAGCGTGGAGACAAATTACTCATATGGCTTTTAAAACAGCTACTGTGCACGCATGATCGGTTTTGAGTAAGCTATTTCCTAGGCTTATTGTGCAGAAGTAAAACTCGGTCC
>STRG.15735.1
AAACGACCTACCACAGACCATTCGATCCCAATGCCTTATCTACGCCGATGATCTCAAGATCTGGTGCATCATTCGATCGGCAGAGGATCGCGAGATACTACAGGAGGATCTGCAGGCCCTCGTCAATTGGTCGACCACCTGGGGTCTACCGATAAACGTGGACAAGTGCGCGAGCATGAGGATTGGTGGCCCCAACGATACTTCCGGCTACTGCCTCGGGAGTATCGTACTCCGTCACACGCAGGAGGAAAGGGATCTCGGAGTTGTTATCACCAGCAATCTGAAGACAAGAGCACACACTGAGAGAGCGTGCTCCTCAGCGTGGAAGATACTTGGTCCCATCCGCCGTTCATTTGGGCCTCTACCCCGGGACACTTTCCGACTGCTTTATGTCTCACATGTACGTCCTCGTTTGGAATATGGCGGTCCAGCTGTCTACCCGTGCATGGCGGCGGAAGTAGCCAAACTGGAACGGGTGCAACGTGCTGCCACACGCCTCGTGGCCGGACTGCGTGGGTTCAGCTATGAGGAACGCCTAAAAGTCACCGAGTTGTTTCTTATTGCCTATCGACGGCTTCGAGGCGATCTCATCTATGCCAGGCGCATAATCCGCGGTGAGTTGGGCCGGGAACTACAGGCGGAATTCCCGCTCAGGAATAATAATCGTACCAGAGGACACACTCTGACACTTCGTAAGGTGCATTCCACCGGCTTACCGGTCATCTATCGATTGTCAAGGAGGGTGACCAATCTCTGGAACGCTCTACCGACCGAAGTGGTGGAAGAGGAAACCGAGACACTATTCAAGAGGAAATTGGACCAGACCCTGAAGGTTTATTGGCGGAGCACCGACATCCAGCCGAGTCAGTGGAGTACGATGTGATGGGGCTCATACGGGATGACTTCCCACTGCCCTTTACCTGAAGACTGAAGACTGATACTGAGGGCTTTCCATCTTTCTACTGCGTCTACAAACACGACCGGGATTTTGGTCATGAATTTGGAGGACAAGAAGAAAATAGAGGGGGAAAACAGAAAATTACTGGCG
>STRG.37086.1
CGCAATCAGCTGACCGACTTTGTCTCTCGCTCCTGATTGGTCGGTTTCGTTCTCTCGCTGCCTCCTGGCGTCACACTAGCTGGGAGGTTGCATAGACATTCGTTTATTATAGACGACCGATCTGTAGTGTTATTCAAGTGGCGCTGGACTTCCGACTCAGCTGTTTACTTTCCAATTCAGAATAAAAAAACATTTGATCGAGAAATTCCCTCATTCACACGACCAAATCATCCATGGTCATCTTATCTCAGCCCTAGAAGATACTTTACTTACTCGTGCATAAAATGAATGACAGTGCTTCAACTGCTGCACTATTTCACCAGTTAACATCTGAGCATATTAAAGAGCACGGAACCACAGTAAAAGATGTTCTTCAGCCTCCTCGACCAGCTCATAGAAGAATGCATTCCGATGGATCGACGCGTCTCTGTTCATTTACAGATGACCTGTCGAACAGCAAATCAGATGACGAACCAGAAGACGGAAAGTCGGACATGATGAGGACTTTTAGCGGGGTGAGAAGAAGAAAATTCCAAGAGTTCTGCATGTTTGGTGACTCATCCAGTCACTCTACGTCCTGCTCTCGTATCGACCAACGACCGTCTTCATCGCCTGGCAGTAATCGTAGTACGTTCACCCACAGGCGCTGCGCGAGCCACACCGGTGACTATTTCACTTCAGCTGCCCACGAGCTGGGTGAGGCAGCGATTTCAGCTGTGGAGCAGGCTGAAGAGCTTGTGTTGCACCTGTGGAAGCAAGGATGGAAGGTTGTCCATCATCGTAGCCTGCCCCATTGGTTAAGGGACAATGACTTTCTGCTAAGGGGCCACAGACCACAGTTGCCGTCTTTCCGGGAGTGCTTCCGTTCAATATTTCGTCTGCATACCGAAACGGGTAATATTTGGACACATTTAATCGGTTTTGTTTGTTTTCTTGTTCTGAGTATCACATTCCTTCTCCGTCCTGGCATCAATTTACATTGGCAAGAAAAATTCGTGGTCCAAGTATTTTTTGTCAGTGCGATTCTCGCACTGGGTTTCTCCTGGCTGTTTCATACCGTCTACTGTCATTCGGAGCGTGTCGGACGTCTGTTCAATAAGCTAGATTACGTTGGTATTACGTTACTGGTCATTGGCTCATGCATACCATGGTTGCATTATTCGTTCTACTGTCACGTGCCGTACAAGGTGGTCTACATCAGTGCCGTCTTCATCCTGGGTTCAATCGCCGTGGTGGTATGCACACAGGACTTCTTTCTCACTCCGAAATATCGAACAGCCCGTGCAGTGCTTTTTATTTGCCTGGGTCTTTCCGCGGTGATCCCCTGTACCCATTACATCCTGATGGAGGGCTTCTGGGAGGTTGTAAACTACTCTGCTTTTGGCTGGCTCATATTAATGGCTGTACTTTATATTTCCGGTGCTGTGATCTACGCAGTACGCATACCTGAACGGCTCTATCCCGGAAAATTTGACATTTGGTTCCAGAGTCATCAAATTTTTCACGTGTTCGTTGTTCTGGCGGCTCTCGTTCATGTGAATGGGATCATGCAGATTGCAGAATACCGCTTATCTAAACGCACCTGTGATTAATTCGGGTTGTCGGTCGCGAACACAGTACCATGGCTACGGTCGCGTCTGTACTGGTCTGAAAAACGCTTTCAGTGTGCGCGCTTCATTTTGGACCGTCTTGATGCGCACTGTTTGTTGAACTTGTAATCTCGTCTGCGATCTGAATACGTTTCACTCACTGATTTAGCTTGTTTCACAGAGCACGAAATCACTCCACGTGAGACTTCTTTAATTCCTCCCCTTCGCTATTCTTGCTTCTCAACGGGCTTTGCCTGTTTGCAGAATCACTGATATTGTACTCTTTGCTCGTAGTGCTCTGAATTGAGTGGAATATGCCGCAGATAAGGGTGTTTCTACATATTGCCTTACTAACTCTGCACGTAAAAAGTTACGGCGAGCGCATTCGCATCTCAGGTGCTTGTCCTGTCTCCACAGCATACGCGCTAATCCGAGAAGATCAAGTCGCCAGTTTTATCTCTCAGTTTTTTTATCCGTCTTGTTTGTCTTTCTACTCGACTTCGGACGGATCTGTTGCGCAACAGTGTCCCTCAATCTGTTCCATACTCCCATTGATCTATCTGGGTCTGACCACCGATTCTTTTGGATGCTGTCAGGTTGAAAGCAGATAATTCCTTTCCGAATTCGGTTAGCCAGAAGATTTTCTCGACCAACATTGTGCACTTTTTTGTTCACATATTCATACATTTTCTCAGGTTATTCAGCGCCACCGTCATTTTGTTCGACACTTTTTGTTTCTCGCCCTTCTTTCTTCCACTGCTTTCTATCCTATTCACGATTTGAACTTTTTCAACAGTTATCTGTGAAGCAGCGGGAACAACACTATAACCTTCTCACCTAATCATCTCAATCTACATCACCGTTTGTGTACTGTGCGCCTCTTGCACTACTTTAACCCCTCTTCTCTCTGTCATCGGTACATTGAACCGTAGTGGCGACTTTCAAACACCGACCACCTGGCCGACCGACTAACCAAACAAAAATGCTCCATTTCTATACCTTTTCGTTGGTTTTTTTTTCGTCTGACATATTTGGTTCCCTCATGCATTGCCTCAGTTTTTTCAGTCTGGCGGTGGTAGTGGTGCTGATGCCGATGGTGAGCGGTCGCTTCCTCGTTCGCCCACTGATGTCCGTGTTGTTTGAGTCACATCACAAAGACCTAATTCACTCGAATAACCTAATTTCTTCCACTGATCAGTCGTGTATGTATATATCTGTTTGTCCGTTCCTTCATCAACGAACCTGACAACGATTAGTGAGGTCTGGTGTCGAACAAAAAAAATTATGAGG
>STRG.12782.3
CTTGTCAGAACCTTGATAAGGTGTGTTCGCGTGCTCTTGTTCACATGCTCACACATGCACACAAAAGAAACCACTAAGCGAAAATGAGTCGCACCTGGATTGTACACTCAATTCCACACTTAACAAATCGATCGAGACAAGCAGTGGATTGCGCTGCTCGCTGAGACGGTTTGGTAACTGATTTTTTGCGTGCTGTCCACTCGGTGTCTGGCAATCGATTACAATTCGACCATCAACCGCACTCAGTCAGTCAATTGGTTCGAAACCGAAAGTTGACCAAAATAAACCAAGTGGCGATCACGACAGATCAGCAACTCAGTCATTGCATGTGAATTTTCCGTGCACACAATAGTCTCTCCGGTTTGTCACGTGCCTAATCAAAATCTTCAAATTCTGTTCAGATGCAAACTGGTTGTCTGGCCACTCCGACTTCTTACTCATCTGTGAATCCCGGTAACGGCACAATGCATCCGTCCGCCTATTTCTATCCCACCTATCCAATGTTCCCGTCGGAAATGCCTGGTGATACCATGCCCAGTACAGATTGTGCAATTCGGAACCCTGTCTTTTTCCAACCACCGCCATCATCGACAGTCGCACCACTGGGATCACACGATTCTGACCAGTTCTCTTCGATGACTATGACAGGCACCGACTTGATGCTTGGCTCAGTTCGTCTGGACTATCCCGATTCATACTGGACCGCGGCACGGGATCGTCCGGGCTCATCTGGTGCTACGAATCTACGTCCAGATGAAACGAAACCGTATCCTCAAATGTCACCTTACAATGTCTATCCAGGTGGTTCAACACTTTCTACCGGGCATTCGTTGTCGGAAAATATTCCACGTCATACGAACAGCGCAAATCACGTGCCGGAAGAGTTTCACATGAACCGACGTCATTTAACTCGGGGTCCAGTTGATAGTGACGCTCAACACATGTTCTATACTATGTTTCGTGAAAGAAATTCCGATCTTCTGACCGAGTTGAACTGTTCCGATGAACCATCCGGATTAAAACAGACTATGCCACACCATCGACAACACATTCCACTAGCTGGTAATATATCTCATCACCAACAAGCCCATCCTAACGAACATCAACAGCAACAACAACAAACAACAAATCCGCTATCGTCCACGACTGCACCAACCTCACCAAGGATGAAAGAAAAATCGAAAAATGCAGCTCGAACGAGACGAGAAAAAGAGAATACGGAATTTTACGAACTGGCCAAACTACTTCCCCTCCCGAGTGCAATCACATCCCAATTGGACAAGGCCTCGATTATCCGACTGACGACAAGCTATTTGAAAATACGATCCATTTTTCCAGATGGTCTGGGTGACGCATGGAGCATGTACCGCACCTCAGTCAACCGAAACGGTACACATCCGATTGAACAGGATCTGGCCCCAAACCTTTTCAAGTCAATGGACGGATTTATTTTTATTGTCTCACCGGAAGGTAAAATACTTTACATATCGGAAACGGCTTCCGTCTTGTTGGGCTTATCTCAGGTTGAAATGACCGGTAATGAGATGATCGAGTATCTGCATCCATTGGATCATGAAGAATTGAAACAAATTCTTACCATTCATTCAGACGAATTGGCTAGGGCTACCGCTAACTCAGCAACAGTACAGAGCAACGGTCATCCAAACAGTTTGTCCTCGGATCCATTCTCTATGACACAAGAGCTCTCTTTGGAACGCAGTTTCTTTCTGCGCATCAAATGCGTTTTGGCCAAACGTAACGCCGGTCTGACAACCGCCGGATACAAGGTTATTCATTGTAGCGGTTATCTGAAAGTTCGCCCGATCAAAGTGGACGGATTCTCGTACTATCAAAATTTGGGTCTTGTCGCTTTCGCATATGCAATCCCATCACCGAATGCAAACAACACGGAAATTCGGTTGGCCTCGGACATGTTCATGTTTCGCGCTAGCCTCGATTTGAAACTGATTTTTCTTGAGGGCCGGATTGCATCAATTACTGGATTTCAACCACAAGAACTGATCGACAAGACACTGTACAATTTAGTTCATGCGATGGATGCCGAGGCGTTACGACGTTCTCATGAAACTCTACTTGCCAAAGGTCAGGTGACTACAGCGTATTATCGATTGCTGACGAAAGTGGGCGGTTGGATCTGGATGCAATCGTACGCGACCATTGTGCATAATAGTCGCTCGTCCCGACCCAATTGCATTGTCAGTGTGAACTATGTGCTCTCAGGTGTTGAAACGGTCGGTATGCCACTGTTAATGGAACAGTGTGGACTGGATGGAGGCAAAGTTCCGTCCTGTATGGTCATCCCTTCGGACGCCAAGCATACCTGTATGGACCCCGACCAACTGGATTTTGCATCATCTCGTAAGGAATCCGGGGCCGCACTGGGCACAAAACATCGACTTTCTGGGAAATTAGATTCTTGCACGAGTGTAAAAAAACGAGACCGACGATGTCTTCCGGATGAAGAATTCGAGGGTGATCAGCTGGGATGCATTGGAATCTCCAGTACAGACAACAATGGAACCAGCAGTAAACATCATCAGTTTGGACTTGATTCTCGAATAGAAGGACACAATAAGTCATGTCCAACGAAAAAAATGGGTGTATTTTCGACTGAATCAAACTATCCTAACACTGAGCATCAGAACATGGGAATGGACTCACCTCCAACGAGTAAGTCGCGATTTCGTCCCAGATTCGATCCCAGCACTGCAACAAGCACAAACCTGCATGATTCTATCCAGTCTGGCGATGCAAGTGGAGGTTCCTGGCCCGCAGGTTACTGTTCAATGGAAATCGCAAGAATTCACGCTGCAAAATGGATGGACTACAGTACTTCATTCATGAACCTACCGCATATTCCACCATCATTTCCACAAACTATGAATGATCCAGGTGCATTTCCACTGGATAGAAAGACAAGCGGATTGATACATGCATTACAGACGCAATATACTCACGCGATCCGTGATCATATGCATGCTTATCCAAAGGATTCTGGCAATAACAAAATCAGGCCTGACCCGATGATGGTAGACACTCGTCAAGGACGTTGCCAGTCACTAACCTCCTCCTCTATCTCGGATACGGATGATCCAGTGCTGAGAAATCACAACACAAAGGAGCAGCAGCAACATCAGCAGATACAACAACCTGATTCACCATACACAACATCATCTGCATCCTCATCCCCTTCTTCTCCAATTGATTCGGTATCTTCTGCATCACCACGGGCATCCACTTGTTCACCTCAACCACCACCACCGCCATCAGCAACAGTACTGCACCCGTCCAGCGCAATTTTACCTCTCACAACGCCCGGTTCGACAGACCGTCCATTCATATTGACTCCATTTCCGAGTTCAGTGGAGTTGTATGCTTCGGAAACGGCATACGGAAATTCCGAGTTTCTTTCGGGCTCATCCAGCAATGGTTTAGTTACATTTCGTTCGACGATGCCTCGTTACGGAGCTCCTTCGTCGGAGCCAGGTGCTGATGTGATTGGTTTGCCGATGGCTTCTGAAACTGATGTATCCTTCCCCTCGGTTCGTGAGTATCGTGCTCTGTAAAACACCAGATTGAGGCTCAGTATTTACTGTTACGTCTCTACACAAAATATCTCAAGTCTACAGACTCCCATTATCTGGCTTTCTGTGATAATATTTCCGCTCTGCGTCTCCCTTCTATTATTTTCCGCGCTCTGCTTTTCGCTGTCCTCCTTATTCCTGGGAAAAGGGAGAGAAATAATTCACCCCGTGATAAAATTTTCTTCCAGCAAGCATCTCATTAATTGCTGAAGACCTACCACAAGATTACCAATGGGATTACTATGTACAGCGATCGTCTCCGCCTACGAGTCCACTCCTTAATTTGACTGTCCATGTGAACACTTTCATTCGTCTCTATTACTAACCCCTGGGTCAAATGAAGCGTGCATCCGAACCTGACATTGGACCATTGTAATCGGCCCACGCAAACGACCAAATGTAGCCAAGATCGAACACGAGCAGCCCCCACGGAAGGCGCTGATCCTTGCATACTACATAACAATCGTAATGATGCCACTTGGAATTTCCTTTTTTTCAGCCAAACGGAAGACACGTTCGGAGGTCATCAGCTGCCCGTTTTCTAAAGGCCTATCAATCAACAGACGGAGAAAAACCGATGATTGTTCAACACATCCGGCTTGAGGCATCAATCCGTAACAATCTCAGAACATGCAGCTAGCGGGATTGAATAAATGTGTCAAATCAAAGTCGAGACACGGATGGAAAACAAGCAGAACCGATAAACAAATACCAGTTATTGATAGTTTATTTGTTCGATTGTGACCTATGGTCAGTTGTTTTGTTCCGCAAGAACAGAGCTACATGTAGCACACTGAGTGAGCCCGAACCGGCGATACGAGGATTTCCATTAGAGTTCCGCAAAGAAATGACAAGTCAAGCTTCAGGTAATTTGGTTATCTGTAGTTTGTACCGTACATTATATATTATTATACTACACCGAGCCTGGAGTCAAACATGGTGCAAAATCATAGATACAGAAATGGATAACGAGGAGAAAATGGGTAAAACAAACTGTTTTTTGACTGTTTCACCGCACGCAATTTTGTGATTCTGTTCAATATTCATGGGACTCGAGAGTTTCCTAGGCACGTTGCACAGCATTCACACCACTGGCTTCGGAAAAAAGACATTCATTGGCAAGAACAGTTCCCAACTGTTAAATTCCCAGTGTACATGAATACAAGGGTGAGTTTTCACCAATACTTATAATTTTCTGCCTTAAAATACTGC
>STRG.4428.4
CCAAAACCAATTGATTCTTGACCGGTATTTGAATGGTTTGTGCTGTCGCACTGGTCGGTTTCAAGCAATCCATGAGCGATTTCTGAGCGATTTCTGGACGGTTTCCGAACGGTTCGTGCGTAGTTTGCTTCATTAGTTTCTGTCACTTTCCCAAAATTAGATTTTTCCTTGCTTGCTTGTATTTCCGAAATATAAATTCCTAATAGTTATCCTTATTTTACCCCTTTCAAACGCATGAAATAGAACATTCTGTAACTTGACAATTACGGGGGTTTCAACCTATCTAAATCAGTATATTGAAGTAAAATGCTCACCAGAATGCCTTCATTATTCCGCTCTTCGGTTTCCTCTGGATCAATTCACTTTGATCTGTGGAACATGACTACCAAACAAACAGGCCGGTTGGAAAACCAAAGTAACGAACGGGTTTCTTGCTGTAAGGGTCACTTTAGGAGTAATCAAGTAGTGGTTTGCTGCAACGGAGTCTTCACTATGTAATGCATTCCTTTATCTTGTTTCCTCTACAGATTTCTACGAACACAGAATTCTGTTACCAACTTGTATACCAGACCGTATCAAAATTCGCACCAGAAGTTAGGCATATAAAGCAATCCTCGCGGACTCCAATCCAACACTGAGCAGTAAACCAGCCAACTGAACCCGGGCCACTGGAAAACTTCGATCAACAGGCCCGTCAGTCCTGGCAGATTTTTGTGAACCCCGTTGATGCACTTACTGGGCTTCGGTTCATCGAGCATTTTTGTTGATTTTGCAGATTGGGCACTTGCAACCACCATGGGATACCATTGGTCTTGCATATTGCGTGGTCGGTAAATTATTATGCACTAATCATTGGTTCAAGAAAATGAAATGAATCAGACTGCCTTAAAACGAACGTATTCTGAATGGATGGAGGAAAGAATGTGAAAACCAGAAAAAAACCAAAATATACTTATTCGAAAAGTGTTTTGGTTTACTGCGGACGAAGTGATCCTAAAAAAGACTTACTAGCCACAAAAAAACCAAAAGTTTGCACTTCACAGACAATCAAGCTTCCATTGAAGGAAAAACTTCCAGAACTACCCCTAACTGCGAAAGGCGAAAAAACAAAAAAAGCAAAAGAATCGGTGAAAGCACGACTAAAGGAAACAGGCAGTCGTACAAAAGCCCGGCAAAAGATTTTAAAACTCCCCAGCTTCTCTAGGCACACATTACAAAGAGAAGTTCAAAAAAACATCCGGCAGTTAAATCCTTTGCCCAAACATGAGCATCAGCATTCTAATAAAATTGGCTCTTGGTCAGCATCACGGATATCAAACACTTCCACTCACAGTGCAAAGTCAAAAGCATCAACTGTTTTGCCAAAAATAACTCCAGCTGGTAAAACAAGCAAACGCTCAGGAGCAATTGAACTACGGAAGTTACACCATCTCATTTCTGAACAACCAAAGAGAAAAATTAGTGCTCATAAATGCGAAGTAAAACAAAATAGACCAATGCATACTCATGCGGTCCAGAATAGACCGAGAGTGATACAAAAACACTTTGCAAAGGAGTTGACTGCTCGTCTAGCCAAACTGGCCTTAACAAGTTGTGTAAATGAACTATACGATAGTTGCAAAAACCTGGATTTTGGGATCAGTATACCGTTCAATGGCGACCAAGAAGAATCTAAAAAAAATGAAATGTCCGAGAAGACCCCTAAGGATGAATCAGCACCCAGCAATAAGTCCCTGCAATCGGAGTCAAGTAAATTGGGAGAAACAAAATGCACTCAATACCCCGAAGCTGTACGCGATGCGGAAAAAGTGGCTACTGAGGAGCAATGCACTCAGTGTGATAGTGCATCGGTAGATTTAGAGAAAAACAAAGGGACACGGCAACAACCCATTTCCAATACTACCGATGGAGGAAACCCCTTGACCTCCAAGATTTGCGGTGATGACGAGTCTGAATACGAACCTAATAAAGAATTCCACGAATCTACAGGAGCTATTTATGGAAATGAGTTAGACTGCATCGATGACGATAAAGTTCAACTTGAAGATTCTGAGTCCGGGGCGGATGCATCCGATTCCGACGTTTCTCATTACGATCCTTTACAAGGAACGGGGGGAGAACTTCTTCCAGTAATCGCCTCACTTTTTCCCAACACACCTTCGGTAGTTCGTTTTGTCGGGGATGGTCAGACCGTTTCCAAATTTCCACGACGTTTTCGAAATCTATTACGATGGCGCCCCAGCTTGATCACCCCGAACGTGGTGAAACGTGCTCTGAGAAGATCCCATTTCCGCCTGTCTACGAAAAGTGCCGATTGGTTAGGCTACTACGGGAATCACCTGAAACCAATGGCATTCCGCCCGATTCGTGAATTTCAAAAAGTCAATCATTTTCCTGGCTCGTTTCAACTGGGACGGAAAGACAAATTATGGAGTAATATTTGTCGTCTACGTTCTCAGTTTGGTAGAAAAGTTGTAGATTTCGTTCCTCGCACATTCTGTTTGCCTTGCGATATGCGAATTTTGAAAGAATGCTGGGCTCGGAATGATCCTCTCGGGTACAGCTGCTCTACAAATATCATTGGTGGTGCAAACCGGCCAAGATGGATACTGAAACCGCCAGCAGCAGCTCGTGGTGTTGGCGTCAAATTACTGCGCCAGTGGTCCGATGTACCAAAACAACGAAGTGTTATCATTCAGTCCTATATCTCACGTCCCTATCTTATAAACGAGACAAAATTCGATCTACGACTCTACGTGTACGTGACCGGATTCAATCCATTCCGTGCTTATTTGCATCGGCAAGGTTTGGTGCGGTTTGCGTCACAAAAGTATACAAATTCGACAGCGGATGTCGGAAATCGTTTTGTTCACTTGACCAATTATTCGGTAAATAAACACAACAAAAAAGGAGAGGCAGGAGTGGAAAATCACAAATGGAAACTGGAAACCCTCTGGTCCTATCTGAGAGACCGATACGTCAATGTGGAAGGTCTGTGGGTTCAAATCAAGGACATAATTTTCAAAACCCTCGCTTCTGTGACTCATTCAATCTCGATAATGGTTGAACAGAATTGTCGAAGACGAACGTGTGTTCATGAACTGTTCGGCTTTGATATACTTCTCGATGCAGATCTGAAACCTTGGCTTTTGGAGGTTAATGTTTCCCCGAGCCTGCACACTAACACAGCTCTTGATAACGATGTCAAAAGTGCCTTGGTCACAGACATGTTTAACATCGCAGGATTCCGTCTACCTCCGGAGTATCGCTCAAACGGGCAGAAAAGTTCAAATTCTCAGGAAGAAACTCCAACGGCTACGAATTCCCCCAGTGAAATTGTGTGTCATTCGAGCATGTCGGCAGATCCAACCCTGACATCCTCCAACTCTAACAGTCGTTCATGTACCCCAACACAACCTAGTAACGTAGTCTCGTCAACTGAACGTACCAGCCACATTCCCGTTTTAAAACCCAACGGAGAATTAACAACCGCAGCCCGGAAACGGATTATCAAGTCATCGGTGGTTACATCCTCAAGAGGATCTACTCTTACGAGCAAAACAACCTTGACCGGCAAAGCTGCACTCTCCTCATTCATTCCGCGTTCGGATCCTAGATTGTGGGATATGGCCCTGACATGGGACGAACGTCAGAAACACTTGTACCATTCTCGTCTGTTTTGTCGTGAAGAATCGCCTCTACATCTTGGATTCGCCTCTCTCAAGCAAGTTGCTGCAAATCCTCGGACGTTTACCGGTCGAACGTTGCGCACCAACAGGACAAATCGTCGCGGCTTCAACCATTCGCATGTCAAACCTGTTTTGACTATCATGGACGAGTTGCGTGGTATTGTTGCACACCTGACGCCGGATGACGTGCGCACACTGGTCGATTTTGTAGATGAAAGATACCGGGCCAGCATGGGTAACTTTGAGTGCATCTTCCCGGTTGGTGGCGATCCCGGGCTGCAGATGCTTATTTTTCTCGAGGCCTGTGCCAAAGATTTGACTACCGGCAATCTCGGAATGCGCACCCCCACTGTGCGTTACTATGATTTGGTTCAATACGCGTTTCTCACTGTTTATAAACGCTCTGACAGTGATTTAAGCTCGGTATGGCATAAGAACCCCACCGATGTTTCCACTCTCAGTCAACTGCCTGACTATCATATGTTGCAGCGAGGTGAGCTGATGGGAGAAGCTTTGATCAAAGCATCAAAAATGACCGGAATCGATCGAGAAGGCTTGGCGCGACTGACTGAGCTTTGCAAACGTGGTTTCCATTTGTCTGGAACTGAAGCTGCCAATCAGCGTGTTCGCTGGGATCAAAATATGACGTTTTCAAGTAAAAATGGAGTCTTCTTGGGAAGCTCAAAAACAAAGCTCCCCATAGAACTGGGTTCTCGCCGAATCCGGCATAGTGCCCATGGGGCGAAAGGAGACGTCCGAACCGATAGAGGAAGAGATCTGGTCGAAAGCATTCTGGGTGGAGCTGTGACGTTTCATGCACAGACTCCAGGAACGTACTGCCTTCCGGTCAAAGTACCTCAGCATGCTAAGTCTCATGGTGATTCTGGGGTCGGAACAAGTCTGATCTCTAGTTCATACACCACTCCGGGTCGGCAACACACGGTGATGTCGAAACAGTCGGATTCCACTCAACCCGGAACGAGTGAATTTGGTGCAATGAGTCACAGCTCAAGTGTCACATCACCGAGATCACGTACACGTTCCATGGGCCCTGAGAAAACGAACAGCTACGCTGGCAGAAGTTTGGGAGAAACAATGGGCTGGTGGGGACGTTCAAAATCCCTTATCTCGGTCCAAAATCTGCCCTGCCACCCAACGGAAATACTGGCATCGTGTCAGTCACAGCGTCGTATAGACCCACTTGCAGTGAGTGCCACTCAGGGAACGATTTTGGACGGTACCTATCTGTCTCACCGAGACAAATACCCGGATTTGAGCACACTACTCGATGCACAATCCCTAACGGAATTGACTCAATCGATGTTAAAAAAGAAACGCCAAACTGAGCAGACTAACAGATCACTACGAACTCTCCATCCTGGATTCAGTTCGCTCGCTTCTAAAAAGAATTTGAATAAGACAGAAAAACAACAAAAGTCTTCACACCTGAGTTCCTTGGATCCATCAGGTCAAGTTCGACGGTACTGGAGTCGAGAGGCAAAGCAAAAAGATTTCGCCAAAAATGAACCCAAATCTCAGTTGAATCCGGTAAATCGGCAGTGTTCCTACTCCGACCGAGATCCCATTATGAACGGCGGCAGTTCAGGTAGACGACCCAGGCGAGAGTCAAGTGCTCACGTTTCCAAACCAAAACAAACCATACCACCTGGTAATCTCTCTAAACGCCCGACAGGTTGGATATAAACTTTACCCCCATATGCGGAATGTGGACCTGAGAACGCCACTAATCCCTTACTGGAGGTGGAGACGTTTTCAATCTCTTTTCCATTAGGAAAACATGCGACAAAACTTGTTGAAATACTCATGTAAAAAACTTCATTGCAGATTTTTGAGTTGCCTTCCAAAATTTAGATGTCCCACTTCTTTTTGGTTTTCGGGTCACTGTTAGAACTACTCGAAATCTTGAACAATTCCCACTACACCACAGAGGGAATTCATTTACCACTCATTACCCACTACTAACGCGCAGTCAGTAGTACAAGTTGACCGTTTGGAACTTACCATATGCAGAACCGCACGTCACAATTGAAGTATGCACCTCCTTGCATACACAGCAACCGCACAAGCTGTAATGAGGAGGATACGAATAAACGCTATTCTTACAACGAAATTGTGTCCTGGCTATGTCGAACCATCTTCGAATTTCTATTGTTATCGGCAATCTGTCCATCATTTATGAGTAACTTGTTTGTGGCAGTTGTACATGGTTATTCGCAAGATCGATCATTTTGAACACACGTCCAAGAAAAACAAAGTTTTTGGGGCTCCCTATC
>STRG.31767.2
CACCCCCCTCCCATCCGCGGTCTAAAGATTTTGGAATCATAGAGAACAAATGATCTAATTGCTGCAGCGTACAGTCGAACCTTGCTAGGTGAAACGATGTGTCGTCAACACCACCGGTGATTGGGGGTTTACAAAAGTCAAACGCGTCTTCTGTCTACGCCACGGCACTTCGTCCAATATTCGACTTCCAAGTGGAATGCAGATGCTCGGATAGCAGAACTTATCTACTTGGTTTATTGTCTGGCATTTCGCCGTGATGTTTGACGGGGGAACAACGCAGTCCCTTAACAGCATTATGCACTTTGAAGGTGCAAAACCTACAGAAATAACAATTGGATCACGTAAAAACTCTGTGAACGGGCATGTGTTTATCCAACGCTAGTTCATGTGTGCGACGGTATACAGATTCCAATATTCGCGGATCATGAACTTTGAGAAAAATCAAGGAGAAGAAAATGTGCTGGATCTTATGCAACAGTTTTTTGAGCATTATCAGTTTCGCGATACACTGGCCTTTTTCAAATCAGAATCAAGACTATTTCAAGGGGTACCTGAACAAGAATGGAGGCCACTGAACGAGTTTCGTCAAAAACTTGAGATTATTAAAATGTTGGATTGTGGTGATAAACGGAGTGCATTCAAAGCCTTAGAAGATATTTTACCCGAAAACATACTGAATAGTCGAGATTATCAACGCTTGGAATTCGAATTGAATTTATATCTGGCCACAGCCACTTGGGATGAAGCTAGTGCGGAACAGCGTACACAAAGTTTGCAAGAATTTCGTCACTATCTCGAGACAAAAGGTGCTCTGCTAAGTCAGAGCACAGATTTACTCCCTTACTATGCATTACCGTACGCACCAAATCCGAAAGAACATCCGATTTATCAGCAGTTGTTCAAAGAACCATGGAGAAAATCAGTAACCTTTCGTCTTTCGACGCTGATCGATTCGACTATATCCCCGAATCGGATCAATCCGCCCCGTCTGGTCAAGCTGTTGACCGAGCATACAACCAAACGGGACAAAGCGATGCGACAATTGAGTAATGAGCTTGCTGACGCGGAGAAAAGGGCTTCACAAGCACAAAGACGATTTGCTCGCTTACAGATGGACTATCAAACACTGATTAGCGTCTCCGCCGATTTGTTGGATGCGTTAGAGAATAGTTTGAAAGGAATCAAGCTAGAAGACGGACTCATGCAACGTATCTATACTCGTCTGGTTAACAGTCAAGATAGAGGACAAAAAACCGGATCCACAACGTCAAGCCTCCACGAATCCATAAAGAGCAAAAATCAATTTGATCAGTCTGCAAATGGGTCAGCAATATTAACGGCGGCATGGAACGAGAAGAACGAAATACCGTTGTTTGATTTAGATTTTACGAAAATCAAACGTGACATATTCAGGATTGATGACCGAAAGAAATGTTATTTGTTACAAGCATTGCGCTGGAGGCTAACAAAATCAACGGTTCATCAACGCGAATATTGTCTCACTTCTTTTGTGCGTCAAGATTTACTGGATCTGACCACAGTGGGACCTGCGGGAGACGTATCACCAGAGAAAGCCCCTCTACTCGCTTGTCTTCGAGCTCAACATCATCGTGTACGAGAGTATATGGCCCGTTTTCTCAACGCACTTGCCTCACTTTGTAGAGGGCGTGCTTACTTAGGTCAGAACCCAATCGTGGTCAAATTATTAATTGCTGAACTGATTGGCGAGAAGGACGAGTCAGTGACACGTGAGAACCTGGTCGGTGCATTGCAAAAAATGAGTCTACGTCGAACCATGCAAACGTTAATGATCAATATGTCCGTGATTCCTTGGGTTGTGGGTTTGTTGGAAAATATCGACAATCTGTCCGATTACACAATGGAATACTCTGTAGCACTTTGTATGAATCTGTGTTTACGCACTTCAGGAAAACGAAATTGCCTCCTAATTAGCAAACGAATTCTGAAAGTTTTGATCGAATTGTTAAACTGTGCCAACCTTGACATAGTGCCCTACGTGAATGGAGCGCTGTATTCTATTCTCATTCTACCGGAGATGCGGAAAGTCGCAAATCAAATGAACCTTCAAACCGTTTTGGAAGGATTCGTTCGTCCGGAACAACCAGATATGAATAGACAATTCGAGTTTATTATTCGACGTCTAAGGTCAAATGAATCGCCGTCCGCTGAGGAGTCAGATGATGAAATAGATGACGATGACGACGAAGAGGATGCTCCCACTCTGGAATCAGATCTCGATCGTCAGGATCTACCACCACCGGATCCCAGCGATCTAAAATCTTTAACCGGTCCTGAAGCAATACTTCGTGATCCGCGTTTGTGGGTCGGCGAGGGCTTGTTGAAATTCCAATACGCTGTTGAACCGACTGTACGAGGTGAAGCGAACGGGGGTGTGGACTGGTGCAAACCGATGCTTTCACGAGATAATGAAACTCGTATGTCTACTTGTAGTGTGAAAAGTACCAGCGTTTTGCGTCGCCCAGCCACACCAAGTCAACGATCTGCACGTGTCTCCGTCTCTGACAGTCGACCAAGCACGGCATCTAAATTCGGACGTAATGCGGATATCCCTGCGCCAGTTACTGAAGAATCTAGCCATCCACTGTATTTGCGGGACAGTTTAGCCACTTTGGCGCAAAGTTTCAGTGAAGGCGCAACACCGAGAGCATCCATGCAATTGGATTCCGACCAACTGAGAAATGCCTTGAGCGATTTACAGCGACAACAAGAAAAATCACAAGCGTCACAACATTCGACTCAGCCCAGTCTCTCTGAAACACCCCGAGGGGTCAGTCAGAAACCGGCCAGGTCCTCCGTTTCCAGTAAAGGGAATCGACCCTCTGTAGGCAGCAAACGATCCGCGTTCGAAAGTCGACCGAAAATCCCGCGAACACCCGAGGCCAGTTCTCCAGTTCACAAAAAAACATCCGCCTGTCAATCTCCAGATTCCACAGTGAGTAGTACCCAGTCTAGTAGGGCATCCGAGCAAGACGAAGATCAAAATACGCCAAAAAACAGCCGCTCCCTGTCTCGTTCGAATAATCAGCCAACCTTGGGACAAGAAAGCACACAAAAGTTGGGGAAGGATGACGACGAGGAGGAAGAGGAAGAGCAGGATAGAACTGAGACTACTCAGGATACGACATCGAAATGAAAGCGCGCGGAACATGGATTCGCAATCTATACACTTCAATCCGGTGTCCTAATGTGTGATTTTCCTGCCTTTTAAATATGTTTTTGGGTTTTGCTGAATACACTTCACTTCATTCATCCA
>STRG.4468.6
CCACACTGGAACAGCGCCCGAGAATTAGCTCACTATATTCGAAGGAGCTACATTAAACAGATCTCTTCTCATTCTATGGTCGAGCAGGCGGATGGTCACAATCGATGACTCATTTGTATTATAACGGGATACTTGATTCATGTGGAACACTTTTTGAAAGCAATCATATGGCTTCAGATGGACTCTGGAGACCCCGTGACTGCATGACCCATCGGTACACGGTGAAGGATATTTCACGATGCTTGCAGGACAAACCTACGCGAGTGACCTTCCTCACTGATGGGACACTATCAGCGTTATACGCGAACCTGAAGAATTTATTGAATAACAGCCAGTTTATCGAGGATTACTCAGAAATGAAAAACTGGTGGACTAGTGGTGAATCACGAAATAAGGAATGTACTGGAATGAACTGGACTTACGTGTTTCTGGGATATCAGTTCATGAATCAGATGAACTGGAAATTTTGCGCGCGTTAATTCAACTGCCATCTTGTTTGCGAGTTATCTGGATTCCCAGCGTTTCCGAATTTTCACGGCAAATGAAATTTGCGAAAATTATGGGCGCTTTAAATGTAACTGTCAAGCAAGAAAATCATCCCAATATTTTCCTGGTTCGCGTGGTGGATGAGATGGCGGAGGTAATTCGGAAGGCCAGTTACTTCTGTGGTACACCCAATTGTCCCAAATCCAAAGAACAGGTCGTTAGGATTGTTTCACGTGAAATTGCTGAACTATTTTGGAATTTGCATTGCAATGCCTATATGAGATTCGAAGATGCGTCTTGCTGTCGGAAACAAGAGCCGATGACAGAAACCCAAAAGCGCTGTTTCATTCTGATAGGAGTGTGTTTTGGAGCAACCGCCATCTTGTTCTTTCATGATCAGTATACGAGAAGCAAAACTGGGCCAGTAACAACGGACTTTTCCGCAAAACCCAGTGCAACGGAAAATTGTGAATTGCAATCGATCGCTAAGTTTGGAAGGCAGATTCCATCAAGGAGGTTTTCAACGGAAGAACTGTACAAATTATTCTCACTCCTATCCAGATTCGGAATGATTCTCATTTACTTCTATCTATGTGATCGAACGGAAATTTTTGCAAAAACAAACAAATCATTCAGTTTGGAAAAGATGATCTGGCCATTGTTCATTATCACAGGAGCTGGGTTATGTTACACTGATAGAACACACGAGACACGCGTCAACCACGTGGATATTACTCGTGAATGGAAGGGGATGATGCAAGTGTATATTTTGGTCTACCATTTCACGGGAGCATTTCGAGTCTTACCAGCTTACTTTCTGGCACGAATATGTGTATCCAGCTACTTGTTCCTTTCCGGTTTTGGCCATTTCAACTACTTCTGGAATCTGTCTTTGGAGCCAGTTCGCACAGATGTCATCTATCGAATGAATTTTCTAGAGGCCTGTTTATGTCTGGTCATGGATCGGGATTATCTATTCTACTACTTTATACCACTGATCTCCTTCTGGTTCACGATTATCTTCTTCATCATGGCCCCATGTTGGTACTTCAGAGTCGTTGCAGTTGGCTCAAACAGCGGAGAGCATTCCATCTCAGTTACACCCCCTTGTAGAACAACTTCGTATCTGACCACCGTGAGCACGTTACTAGGTCTCGCAGTTTGCATTCATCTGGTGCATCAATCAAAAGATTTGTTCCATTCTATCTTCCATACTGGCCCATTGGGTCAGCTATTATGGACATCAAAGCCAGTACCGAATATCTTCCGACAAACAGATGGGCCGGGACAACGTGCCGAGGCCGTCTGGCGTCTGCGTTGGTCTTTGGATCGCTACAGCGCATTCTACGGTATGTGCTTTGGGCTGGTGTTAAATTGGTCATATCCCATGGGATGGATATCAGACGCCCTGCTCATAAATCAGTCGGCAGAACTTGACAGGCATGGAGAACCTTCCCGGAACTTGTTCCCACGTAACATATTTGCCAACGGAAGAAACATTTCGATGATCATTATTGGGTTATTTGGGTTTACGGCAACAGGCATATTTTTATTTACATGCAAAGATCGAAACCTTGGCAATGAATTACACTCCAAGTTCTGTTTTGTACCGATTTTGTCTTACATCCTGGTGCGGAATTCGTCTGAGTACTTACGCGTTCGATACAGCTCTTTGTTTTCATGGATTGGAGATATCTCGTTAGAACTGTTCATCACACAGTATCACGTTTGGCTAACAGCGGACGCTTACGGAATTCTGGTAATCGTACCACGCTGGCCCCTTCTGAACGTATTGTGGACTACGTGGATTTTTGTCTTAGTCAGTCACGAGCTTCATCGACTGACGCGTCGCCTGCGCTCGTATTTCGTCCCAGATACACCAGCGGGCATGCTGTGGCGATCCATTTGGGTTTTCATGCTTATCGCCTACTTCCAGTGTCCAGTTGAGCTCATTTCTATGGGAATCACTGACTGAAATTGTGGAAGAAACCTGCCTGCTAGAACTGATGACGGAAATAAGAAACCCTGTGTAATCTG
>STRG.10384.4
TTTAGTTACAGCGAGACTGTCTTTGTGGCAGTCAAAACACCATGTCTTGAGGTGTAAAAGAGCTTGGCCTTGGGAATCACAAATTATTCAGCATATGCCCAGACTCGTTCTGCTCTATGCTATTCTGGTCGTGAAATGGTCAATCGGTCAAGGAACTAACCCGTGCCCGTCTCCAGAGAAGGATGCTCTTTTAGGGATTGATCGTAGCCAGGATGCTCCGGAACGAATTATTCTCTTGGGTTACGTGGCAGGTGCTGCCCATCCCACCAATTCTACAGTACCAGCTCAAAATTACAACCGAGCAGGCAGCATGATCTCTGGTGCATTGACCCATGCCGTTCGACTGATCAACACTTTGCGTGAGGAGTTCAACGCCTCCGAAAGGAAAAGACGTCACTATCCAGAACCACCATTACCGCCAGGTTATAAACTGGATTTTTGTTACCTCGAGACCTATGGAAGTGAGTCGGCCAGTATACGGGCCATAACTCGTCTAGTCGAACGTGTGCACGTTTCTGCCATAATTGGACCACAGGAAACGTGTCGTGTGGAAGCTGCAATTGCAGCAACGTATAATGTTCCCATAATCTCTCACTACTGTGACGATCACAGTTTACGCGGCACATCATTCGGACAAAGGAACCCGGTATTTCTACGAACCCGACCTCAGCCATATGATATTGCTTCTGCGGTGTTGGCATTGCTCAAACACTTCAACTGGCTTAAACTGGCATATCTAACCACGGAAGACCCGGAGCTGGGATTCACAGCTGAGGTGTTGCGTAACACTCTGATTAGTCATCGAATCCAAATTCGCTACACAAGCAGTTTTCGATTTCCGCAACTGTGCGGACTGTCCAAAAACGAATTTCATGAGATCGTAAAGCAATCCTACGAGAAAGTGCGAATCTACTTGCTGGTCGGCGAAGTGTATGACTCGGTCTGTCTGCTTGAGGCGCTGCGCACAGCTGGGTTATTAGAAAGCGGGGATTATTTCGTGGTCGGGATAGACAAACGAACCTTCGATCCCACCGCGTGGCATATGTGGACTCAGACCAGCTGGCCTGTTGATGTGCGTCGCAAACTGGCCACGGGTGAACTGCCTCGAGAGTCCTGTTTGCACATGAACCCGGACTGTTACCGTGCGTACATGCAAGTCACACACACGGCTCCCTCATCCGAACGCTGTGCGCAGTTGCAAGAGTACAATCAATGCTTCCTGACGAAGCCTCCTTTTAATTTCAAACTCTCATCTTCAACATTCAGTCTGGAATTAGAAGCTGGTTATTTGATGGATGCTGTTTGGCTTTATGCCTTGGCTGCCGGTGAGATTTTATCAACTGGTGGAACTATGGAAGATATTGGCAAAGGAGAATTGATTGCTTCAAAATTGATTGATCGTCGATATGAAAGCAGTTTGGGCTATGTGAATGAGATCAACGAACGTGGCGACGCCCAGGGAAATTACACGGTGATTATGGCCATCCCGAGACCGCATACCAGCATCACACAACCCCCATCGGAATGCGGTGCTGTGGCAGCTTTCCATCGTACACGGACCTGGTACGATCAGAACACACCGTTACTGCCTGCAGACTGTCGTCAGATGCGATCAGATCGATTTCATTTTCCCACGGATGTGGGACCAAATGGGACGGCTGAAGGTGAATTAGACCCACTGTGGGACGCAATGTCCACGTTTGAGACACCCTTCGTGTTTCAGCCGATTGGAATGTTTTATCCGCGAGATTCAAATGGTCGAATGGAACCTGGTATTGAACAGGAAAGAAAAATGATGAATGCAAACTTGGAACAAAAAAGCAGATTTGATGAGGGATTTGTAGCCGGTACTATCGATTTGGTATCAACTCCGGAGAGCAAACAAGCTAGTTATGACTTCGCAGCCTCCTTGCCTTTGTTGTCTGAGCTGAGTATTCGGACAAAAATCTATTCATTTGTTGTGACAAAAGGAATGGTACCTTAGGTCAATGGACGAATGACGGAAAGCTGTAACCTAATGGAAAATGGCCAATCTTACCCGGACAGTTTAAGATGAAAATTACGAAAGTGCCGTTTTGTGCACCACTCATTTGAATGAACGCGCTTCGATAGCACTGGTGATTTCCACTTGGCCGCGTTATTATGACGGATCTTATTCATTTGCAGATGACAACTATTTAGAATGACGAGAAGAGACGTTCTGATCATCCTTTAACATCGGTTAGAAGGTATTGAACTGAACTGGGTTAAAGGCCACGCGCCACTGGACGAGCCCAAATGCGGCTTCGATGGGAATCGATGCAAAAGACCACCCAGTCGGGCACTGGATATTGGGCTGAGCATTTTCGCGGCTTTCATCTTGATCGTGGGTATTGGTGGTAGTTTTATTTATAGAAACCACAAGTTCGAACTGGAATTAGAACGGCTGCTGTGGAAAGTGGATTCACGGGAAATCGTCCTACTGGTGGGTCACTCGGCAGATGCCCGTGAAAATTCCAAACCGGATAGGGACCAGGGACTGGATTTTGGATCCCTGCTTGGATTGCATCAGCCTAAGCGAGAAGACGGCCCCAAAAATTCAAAGTACGTAAAACGACCGGGTCGGACCGTCATTACAGGCACAGAATTGCACGTATTTGATCACCAAACAGAGGCTCAATCGGATCGGAGTGCACAACTTTATTTTGAGCAATATCGCATGTTCCCGACTGCCACAAAAAGTCGGAGATTACGGAACCAATTGGTTCAGTCGGCGAGCAACAACGAGAAACAAATATTGCAAGTAAAGGGTTCGTCGGGGTCAAAGTATGCGGAGAAGGTTCCTCGGAAAACGCCTTTTAACATGTCATCCAACAATAATCAGCTATATGTTGATCAGGTCACCAGCAACTACCCGACTAATTCGGCAACTGACTTATCAAAATGCAAATGTCTTTCTTCCATGCGCATCTCCAAGGCGTCGTTCAATCGTCGAACTTCAGAAGGGTCATCCGCTGCACAGTTTACGCCATTTCCGAAGTCACGTGGTCCTGTGAAAGTTTCTAATTCAGATAGTATAGAACTCAAAGGATATTTTTCGTGGCCTGTGCCGTGGTCTGGCCCGGACACTATACGTGGTTATTACAAACGACAACCTGTGGCAGTACATCGCTTACATCTCCGATACGCTCATATCAACCGAGATGTGAAGAAGTCGTTTAAATTGCTGCACGATGTTAAACAGAATAATCTTGCCTCGTTCCTTGGGGCTTGTGTTGAACTGGATCGTGTCTGTGTACTTTGGGAGTTCGCGGCACGTGGAAGTCTTCGAGATATCGTACGACCGGGTCAACCCATTCTGAAGCCAATGTTTCTGACCAGCCTCATGTTCGACATGATTCGTGGACTGACCTATCTACATGATTCCGATTTATGCTATCATGGAAATTTGAAATCCACCAATTGTGTGGTTGACAGCCGATGGGTGCTCAAATTATCCGACTTTGGACTAACTGCATTCCGGTCAGGTGAAGTATTTGCTCATCTATCTCCGGATGAATATTTTTCTCGACTATACTGGACTCCACCGGAATTACTGCGTCGTATGTTGGCACTGCTTGTTAGTCGTCAGTTATCCGCTTTGGAACACCCTCAGCTAGTCGATTTGGCCGGCTCACTCATGTCTCAGGGTGTAACGTTCACCTTGAATGATGGTTCTGTTGACAGTGTGATTCAGAAGGAGAACACCATGGCTGTGCCGCTTTACGCCAAAACGGAAAGTGTCGGTTCACGAAGTCGGCTAATTTCGCCGAAAAGGTCAACCGAGATTAAGTTTGGTATGGATGAGGAAATTTCAGCATTTATGTCGAATGCAGATCCATCCACTGACTTGGTAAAAGGCCCATCTGAGCTGATACCTCCTAAGTCGACTACTAGTCTACAAGTGGAAGGTATGCATAAACTTTCAGTACCGTCAAATCCTGGACAACCGCCGCGACTTCGATTCCGACCAACAGTACCACAGGCTATACAACGGTCAACTCTCGTGCAAATGCCAAACAAGCAATGCTTCACTCACGGAATGATCGAGCAACCTAAAACGTCCACTATTCTAATCCATCCTGATGGGGCCTCTTTCATGCACGTGACTGGAAAGCGGACTGCCAGGTCCCCGAAAATCCCGAACGTTGGAACTATTCGTTGGTCAGAAACCAGTGAACCACAGTTGTACCGGTTATTCAGATGCTCAAAAAAGGTACTTTACGGTGGTCTGTTTACCGCGTCTCGGGGCAACCGTTACTCGTCCATCAGACGATCCCGATGGAAACGCATCCTGTCTACGTGGATGCGGAAAACAGCTTGCTTGGATTCACAATACCAGATGAACAGAGGAAAATTTCCAAACAATAAGCACTGCGATTCCGAAAGGCCACTAGGATCACGTGATCAAAACCTTCGGGACCTAGAGTCTAATTATCACATGAGTGATTCGAATCTTCCGAATCCGGTTAGTCACTTAAATCCACCCATGATCCTGAACGGTTCCACGGCCGCCGTGAACTCTCGTGAACGGGTTGGATTACCGGAAGTTCGTGACCCTATCGGAGCGATGCAAATGGCTGACATCTATGCTCTTGGCATTGTCCTATTCGAACTGTATTACCAAAACGAACCATACGCAGAGAGTCGGCACAAACCGCAAGAAATAATTCGTCGTGTTGTGGTACTGAACGATCAATTTGGAGTGCCGTATCGACCCAAATTATCCTTGCTGAGTCGTGAGGATAAAATTCTCACTGATTGCATTGAAGTTTGCTGGTCCGAAATGCCCGCGAATCGACCGTCCATCAAGCAAATCTCTAGCAGACTTCAACCAATGTCTTCTGACCAGCACACAAACATAATGGATCACATGATGGCGCTCATGGAAAGTTATGCACAAGAATTGGAAAAACTGGTGACAGAAAGAACCAAGGAGTTGATGCAAGAAAAACGACTGTCTGAAGCTTTGCTTTATCAAATGCTACCAGTCCCGGTTGCCGAACAGTTAAAGAGAGGCAAAATGGTTGAACCCGAGGCGTTTGACAACGTCACTATCTACTTCAGTGATATTTGTGGTTTTACTGAATGGTCTTCGAAAACTAGCCCATTCGAAGTGGTCAATTTGCTCAATGACTTATACACTCGCTTCGATTCTGTACTATCCTCGTACGATGTATACAAAGTTGAAACAATCGGGGACGCGTATATGGTGGTGAGCGGATTACCGAAACAAAACGAGAAACATGCCGGGGAGATTGCCACAATGTCTCTACGTTTATTGGAAGAAATACAGTGCAACTTCAGTCTGGCCTTGCGCATTGGAATCCATTCAGGTCCATGCGCTGCCGGAGTTGTGGGCACCCTAATGCCACGCTACTGCCTATTCGGTGACACCGTGAATACGGCCAGTCGCATGGAAAGTAACGGAGCGCCGTGGCGAATTCACTGTTCCGAGCAATGCAAACGTGAACTGGATCGTTTAGAACAATACGTTCTTGAGGACCGTGGAAAGATTCCATTGAAAGGAAAAGGTGTTGTGCGTACATACTGGTTGTTAGATAAAGTTCCATGGATTCGAATCACAGAAGAAACACAGTCAAACACATTCAGTGTAAGCTATCCATGTTCACCATTCCTGGATTTGTCCATTGGACCAGTGATTCATTTCATTTCCTCTACTGGATTTTTCAACCCCAATTTCCTAAGAACAGCAAGACTGTGCAACATTCCCTTATGGGGATAAATGCTCACCTGCAGTTGTGGTGAATTCGGACACAGTATTTATTAACTTCATGCGTCACTAAACAGATATAACTGGCAAACGTTTGTTGTTAGTTCACTTATTACTTGTCGATAAATTCTTGAAACGTGAGTAAATTAGTGATGCACGATTCGATGATCATTAGAATGTCAGTAATTTTGAACAAATGACTCAGTTTATACCGGCTGTGATATTTCATACAAAATGTGCTGGAATTTCTTTAATGGCACTTGATTATTCTCGTCAAAGAATGTTTATTTATCCC
>STRG.16541.1
TTCAGCAACAGGGTTGTGAACAGTTGGAACGGTCTGCCTGGTGAAATGGTAGATCTGCAGACAGTCCAATCCTTCAAATGTGCCCTTGATCGCAAGTGGTACGAGATCTTTCCTTGTAGTGAGCCTTAAGAATATCAACTAGATGGATGACGGGTAGCACTGTGGTCCTTCTGAAGTATGTTTTAGCAGACTTTTTCCCTCATTGCATACTGTCTCAGTGAACGCTCACGATGCATAATGTCTCTCGCAGTTGATGTGCGATGAGGTTTTCTGTTTCCCTCTCATTTTTAGCGGGCATTCGACGAAATACACTCGGCAGTGGTGGGTGCATAACTGGTGTGCATACCATCGAAGGAATTCTGGACGCTCGATTGGCCGTGGCCATTACCTGTCCTGTGCAGACTGAACTGAACTGACTGAACTGAACTGAACTGAACTACACCGCCGTAGTTGAGTTGGTATTGTTCGCTTACGCGCCTACACGCTGGGTCGCTGAGGTTTATCTTCGTTGGTTCAGACCAAACAAAAGAAACACGACACAAGCACAAGTCGTAGCCCCGTGAGATTCATCTTGACGCTCACCAGTGCGAGAATTTGGATTACCTTATCCGGCTCGAGCCTCAAGTTCTGAGACCTGACACCATGGAAGTCCCATTAGTAACCTTCCAGGGCAACAACACCGGTGGTGATGTTCACCACAGAGGGAGTTATATTGATCCAGGAAAGGCATTATACAACTCAGTCATCGAGGAATTCGGAAGCCTTTCGGTGCTTCAGCGAAACTCGGATTCTCTTGAAGAACATGAGATCCTTACATCATCGGGAATACATCAACGTGTGTATGTACAGCGTTCGAAAAGCAAACGTGCTCTGGTGACCTATCACGATATCGGAACCAACCATACATCATTCCTGGGCTTTTTCAATCACCCGGAAATGCGTGTGATTTCGCGGTATTTTACGATTTACCATATCTGCGCTCCTGGACACCACGAGGGTGCTGCTACGGAAAATTTCGATTATCCGATGCAGACCACGCAAGATCAGTTGTTACTGGGCGAAAAACAGTTGCAAGAACCGAGAAAATCAGCGGATCCAGGGATTCTGGCGTGCACAGTTGGCCAACTGACAAGTCGTCATGCGTCCATGGTGTCCGGGAGTGTTGCTTATCCGACGTTGGATCAGCTGGCTCAAATGATCACATCGATTGTTGCTTATTTCGGAATTGATTATTTCATTGGGTTTGGAATGGGAGCCGGATCGAACGTATTGGCACGCTATGCACTGCACAATCCGGACACAGTGATTGGTTTGTTTCTGCTCAATCCGACCGCGACAACACATACCTACTTCCAGAAATATCGTTGCCGATGGTGGGATCTGCCGTATCTGCAGCAGGGATTCATGACGGAAAATCTTCTAGAACAGCTAGATTCTCACTGGTTCGGATATGGTTTGGCTGAAAATGAGGATATTGTGCAGTTCTATCATGCGTTGGCCAAAAGCCTGAATCCGACAAATCTGGCTGGATATATTCACTCGTTCATGGAACGTACTCCGATCAATTTGGTTCGCCCTGTGGGTCCGCCGATGCCCGGCTCGGAATCGGCGACAAACGGTGTGAATGGTACCAGCACACTCGAGCCGACTGTGATAGAGGCCGAGGTCTGCTTGGTGACGGGCGATCGAGCCACCGATTTGTCCCGTCTCCTGGCCGAAATGAACGGTCAAATGGATCCGAAACGCACGCAGTTTCTCATGATCCCTGACTGCACAGGAATGGTAATGGAAGAGAATCCGGATAAACTTGCCGTGGATTTCTTGCATTTTCTCCGCAGCATCGGACTTTTAATCAACCTCACCCCAGAAAAGCTACACCAACAAGCAGCAACACTCTACGAACATCTGCCGGAAATCGGATCGAGTCTAGCTGTGGAAAATTTACCAGCCAGACTCACTTTGGCGAGTGATTCTTGATATGTTTGACCATTCTTTCAGTTTCAGTTGTCATCAGCGTGCGCATGTTCGTCGTTACCCACAATGATTACAGTCTCTGATGACAACCAACGTTGAACAGTTTGACCGTTCTCAGACAATCAGTGAGGCCGACTAACAGCTCTAACCAGATCCAATCTTGTTGGGACTATCTGTGAACTATTCTTCGCTGGTAGTCCCTTGTGTACGCTTATCGGTTGCTGCTGCACGCTGGTTTTCCTTCTGTCAAGAATGCCAAGTGCAAATATCCCCACACATACACGCACACACACGTATATATGCTCACATTTGTTGTTGTGTCGGTCGTACGGTTTTTTCTGGTCAGACCTGGAGTTTTTCTTCGTTTTCTTTTTTTTTCTCTCTCTCTCGGGCTCGGTGATTCTATAAGTCCGCTCATCATCCATTTAATATATCAGACCTACGCCATCTTTTTAGTTGTTGTTGTGATTCGAAACTATGTTGTTGTTTTCATCATTACCATTATCATCGTTCTTTCAGTTGTTGCAATATCTTACTCACTCTGTCTATGCACAGACTAGTCTTTCGATGCTCTTTATCTCGCTCTCGTTACTGCCTGTATTCATCGAATCCTGTCTTACTGTACGTATAATTTAGCTTGCACTGATTATCTCATCTCCATTGCATCGGAGTTTCATCAATCCTGTGAAGAGGACACAGCGGGACAGTCTTAGAGACACTTTCTTGAGTCACGCACACCTACACTGAATAATCTGGTAGTTTCATCATCCCGTGTCTTCTGGCGTTTTCTGTACGCAACTGGGAGTTGAGTTAGTAGACAGGGATGCGTGTTGAATCACTATTACCGGCAGTACGGACACATTGCTTACGATATTTTCCTCAACGCATCGTATTGTCCACCTTATCGGTGAATTTCCCCCGTTATTAACAGACTGGGAGTACGCGAAACAGGTTTCAGATAATTCTGCGTTCGAAATTGGGTTTTTTGCCTTTCATTAAGCTGAGCTTCGTGGCAAAGGATTTTGTCTGTCTCTGAACGCAGTTCGAATCAGTTGATTCAGTGAGAGGTTGTATGTTTTTGCACCATTCATCATTGAAGGACCTTTGGAATACTTTGCACCCAATGAATACAATGATTTGTATGTTCCCCCAGGAGATCAGAAGTGATCAGTATTGGCGCACCCGTCGCTTCACGATATTTCTCAGGTTTGATGGGAATTAAACGCCAAGAATAATGAATGATAGACAATATAAGATTGGTCACTACAGTTTTTCCAACCCTTGACTTTGTCCTTCTGCTATCTGGCTTTGATTGCTACTTAACCGACATAAAAGTGAACTACAGTCACGGATCGGTAACCGCGATCTTCAATTCGAACTAGCGGAGTACGAAATACAAACGGGTAAGCGAGGCTCAAGAGCGAATTCCAGTTTTTCGACAAACGCGTAGCAGAATAAAGTTTGCCCGGTGTTCTCAATAAAGTTGGTATATGACTGGGGTGCACTTAATACTATCGCTCTAACTCGCGGCATCGTCCAGTAGTATTCAATATAAAGTAAAGCATAAAGAGCTGATCAACAAAAAAATAATTAATGGAATTTAGAGTCCAGCTGCTGCGGCTTCTTTAACCATCTGGCAGACTGATTACATGAACTCCAAACCGAAAGTCTTAGAAGTCCTACTTGGCCAAACCCATTGGTTAAAGTTTTTATACATTGACAGGTAGTGTTTTATGCGATCGAGGCTAACACTCTGCTGCGTAACTGATTGTTCAGAAAGTTTGTGCTTTCCACTGGAATACATTTGACTTTCTGGCTTCAGTAACCCCGTTGGTGATCCAGGAAGGGAGTCGGTGTCGCTGAGTTGCCTGGGTTCTGTCTGTGTTTGATATCTCCTCGGTATCCGGCCGAAACGGTTCATACTCTCCTCCTCAAAATGTATTAACTGCTTGTTGAATTTAGTTTTACTGAAAGGTCAGC
>STRG.12253.4
CTTCAGCTGCGGTACGTTTGGACAAAACGGGTGCGTACAGCACTTGCCGCTGACGACCAATCAGGGTGACGAGGGGTGGTGTTCCTGATGGTGTGCAGGCGATGCTTCTACCATCCGCTGCATAAAATAAGTTCAGGATTCGTGCGCGACAATCCACAAGATGGATTCTGGCCAGTCGCTGTTTGATCTTAACAATATCACGTATTGTGGAGAAGGGAACAACTCAATCGTCGTTGTCAATAATTCATTGGGATGGATAATTCGAATCCGCAAATCGGAGGAAGGCGGCTCGCACTGTTCAAAAAAGATGTCGAACCTCACGGAGCTTTCAACCGATCCACGAATTCCGCAGTACGTTGGAAGCAGATTCACTCGACAAATGCTCCTGATCAACGCTAATCCAGCATTTTTACTGAAACTGGAGAAGAAGATTGCTCCAATGCGGCCGGGATACCGATTATACAAGGGCATTGACCTGTCTGAACAATATGTGATCGTGGCACCAGATGCCGCAAAAACACCAGTCAATTTGGCACCCTATGTCTACGGTCCAACAATCAGTGTCGAGATCAAAGGAAAGCTATCTCGTTGGAGAACGCAATCGGAATACTGTCCTTGTGATCTATTTTCCGGATGTAATCCGGAGTGTATGTTCAGTGACGATGATGATGATCACCGAAGATTAGTCGAAGGTTTGCTCCTAGACGCTCTGCTGCGTGAACTGGACTCAGCCAATGATTCACCAGCCCGCTATTCCCTACAGTTTGGGGATCGTTCCACCTTCTCCATGAACTGTTGTATGCATCGTGATCGACCACCGGAACCCAACCGGCGCACGAGACGGACGACGAAATCTCCACCAACAGGACCAGTCAGTTCTTCGGCGCCTTACCTGATTGACGAACCTCTTCCACCGAAAGGCTCCATTCTGGGCCGTGTGTTAGCCACTCAGTTACTCAGCCGTATGGACATTTGTTACATTACTCCGCATTATGAACGCGTGTGCCAATACTTGGCGGACCATCGAATCACCTGGGAGTGCTATACGCGTATGTCCGATAACGAACGGTCCTATTTACTTTCGGACTCACCGGAAATGACGGAAAGCTTTACTGTCGTGGAAAACTACCTGATTTCGCTGGTTGCGCGTGACTGCTCAATCATGCTTACGTTCCAGCGGGCCAAACCCAACTGCCCTTCTTGGGTCCCCACTGTTGGGGGAAATACATGTGGTTGTCTTCCGCGAATGGTCATGAATCCTGTCATCATTGATTTGGATCCGAAGCAGCTGGACAGGATTCGTGATCGGTTGCATATAGAGCATAACATCGCGCGCCAAACCCTACAACGTCATGCAGATTTTTTCGACCTCATCACCCCAGCATCCTCTGAATGATGCGTTCGGAATCGCGGGCACAACTGGGACAGGTTCCATTTCTCCTCTAAATGTTTCGTAATCGGTCCCCACTGGTTTCGTAGTCTATTCGAGAGTTTTTCAGTCTTTCATCGAAACACTAATCCTCAGGTTCATTACTTTCCTGTGCCACTCATTTGGTATGAACTTCCCTTGCTCATTCAATCTCCATAATTGGCGCCTATTGTCATATGATACAACTGTGAATGCCAGAATCACGTAGTTGTTTGAAAGCCACCGTGTGGTATTTATTGATGTTCAAATCCCATCACAATAACTTGCTAACCTATTTCCCTTCGTCCTATGGATCACCACCAGAAAAACGATCTATTTTATTGTTCAGCTATCCTCTTATTTCGCATAAAAAAGCCCGGATAATCTGGCGCTTTATCGTCAATAAACGTGTTCATTCCTCA
>STRG.45007.1
CGATCTACTACAACTCTTCGTATATCAATGATTCATGTTGACGAATTAGCCAGTTCACACCCAAATGGCTCCTTAATATATGCCGATTTATTGAACCCATAAGGTATCAATGACAACGCACGTGGACTATTCGTATCGTTATCCGATTGATCGGTCGCCTCAATTTCCTCTACTTCCGGCTGCGCAGTTCAACCAAGCTAATCAGACCAGTATCACCGGTGTTACAGGTCAGTATGAGACCGTCTACACAGATGTGGATCTTGACAGTCAACTATTGGGTCCACCATCAAGTGGGGTTGTTCTAAGACAATACAACCCCACCAAACGTGACCTACATCCCATTCAGCCGGGTTGGAGTAAGAATGCTCCGGACAAAGCTTCACTGCCAGAAAACCGTTACAAAGCATCCGATTTTCATCGTTATCGTCGTCTGAAGGATTATCGACCAGATCAGGTGCCTCGAATTGAAGATGTGTTGGCCTACAAATATTGTCCAACATGCTGTGCTCTACATGTGGGTGCCTGCATTGGATGTAGACGTGACGATCGATACGCGACGCAACTTAGTACACGCCATATGCCATGGCATCATCCACAACCACGTGCGCCATTTGGTCGTGGACTTTATGGTTATTTGCACGAGAAATTGGACAATCATCGGACCGGGAATTTTTGGCAATCCAAGTATCCCTGATCCGAATGAGGACTTCGAGTGGCGCAACACACATACACAGACAAAAAGTAATCTGCCCTGTTAGACTGCAGTCACGGACAAAACACAAACAAGCAAACTCCTTCCGGTTGTAATGAGTGTACTCATGAAAAACATCAGTGATAGTTTGAAGCAATCTCCGTTTTTATGGAATTTTTCAACATCCGACCTAGGGCGTGTTGGATACTGGTAAATGACTTCCTCCTTATCTTTTAGTTCAGACAGGAAGCAGAACACATGTAGACTGGTAATGGAATATACTGATTTATTATTTGCTATGAAAGAAGAGATTTTTTGGACAAAAACTGGATGCAACTAAGCATATCAGTTCAGTTCTGTT
>STRG.48905.2
GCTCGTGAAGTCACTTTGGCCAGGTTTCCCCGATATGATCGGATCTCAAATCGTGTTCACGTCCGCATCAATGATTTGCCCCTGATCGAAGACCTTCGTTCGCTTCGCCATTTGCATTTAAATCAGCTCATTAGAACAAGCGGTGTAGTCACTAGTTGTTCAAGCGTGCTACCTCAACTTAATGTCGTTCGTTACAATTGTACCAAATGTAACTGTCTGCTGGGTCCTTTCGTGCAAGGACAGCTCGGTGCTGAAGTCCGCCCAAGTACTTGTCCTGACTGCCAATCAAATGGCCCCTTTGAACTCAATATGGAACAAACAGTCTTCAAGAACTATCAGCGGATAACGCTCCAGGAGAGTCCTGGTAAAGTTCCTCCTGGCAGACTTCCACGTTCAAAGGACGCCATTCTGTTAGATGATTTGGTCGATGCTTGTAAACCCGGAGATGAAATAGAACTCACTGGAATTTATACTCACAGTTACGATGGCTCCCTGAATACGAAACAAGGTTTTCCCGTATTCGCTACGGTGATTATATCGAACAATATCTTGCGGAAAGATGATAAAGTAAATGCAGCTACTCTGACAGACGAAGATACGCGCGCTATCATCAAGCTATCCCGCGATGAACGCATCGCCGATAGGATTTTTGCCAGCATTGCGCCTAGTGTGTACGACCATGATGACATCAAGAGAGCCATTGCCTTGGCTCTGTTTGGAGGTGAACCGAAAAACCCAGGTGGAAAACACAAAGTTCGTGGTGACATTAATGTCCTGTTATGTGGGGACCCAGGTACTGCTAAGTCACAATTTCTTAAGAGCGTGGAACAGCTGGCACCTCGAAGCGTGTTCACTACCGGCCAGGGAGCAAGTGCTGTCGGCTTAACTGCGTACGTAACTCGCAGTCCGGTTTCCCATGAATGGACTTTGGAAGCCGGTGCTCTTGTGCTCGCTGATCGTGGCGTTTGCCTTATAGACGAATTCGATAAGATGAACGACCAGGATCGTACCTCCATTCACGAAGCCATGGAACAACAGAGTATTTCAGTCAGTAAGGCTGGAATCGTAACTAGCTTGCAAGCCCGTTGCACGATAATTGCTGCGGCAAATCCAATTGGCGGTCGATATGATCCCAGTATGACATTCTCAGACAACGTCGACCTGAGCGAACCTATTTTGAGTCGTTTCGACATCTTGTGTGTCGTGCGCGATACGGTGGATTCGATTCAAGACGAAATGCTGGCCCGGTTCGTGGTTGGAAGTCACATGCGACATCATCCAAATCTTACGGCAGAGGAACACGATACATTAGCTCAACAACTTGCGGATGCAGGTGCAGCTCGTTCCGGCTCTTCTCCTGAACTTCAACCACTGGCTCAGGTTGGTTTAACACCTGTAACAATGTTTCACTGTTAAAGTGTTGTACACACAGTAAACTTTACTTATGAGCACTCGTTGTCGTGATGATTATCGGTTTGCTTGATGCTGTAGCTGCCAAAGATAGTATTTTTTACTGTTTCCCTTAACTGCGTCTGGTTTGGTGTTAGATGAACTCAGTCCTGCAACAGCGGTATCTTGCACTTTTAGGGTACTAAATACATCCCGAACGTTGCTGTTCAGAAAAAATTCCTACTCCCATGAGGGTCTACAGCATCCGCGTACTCACGGTTCATCCGGTAAAAGTTGGGTACTTCTATTCACAATAAATAGGTGGTCTTGTGAACCATGTAGACGACGAAGTTAAGCAGGGAAGATGAGAGGTGGCAACCGTGATGTACATCACTTCGTGTAGTGAACGTGAACTCGGCTTCAGGCGTTCATGTATAGAGATTTACCAATGGAGATGATTTTCTGCAACACTTCAACAAGCTACAAACCCGGAGGACTGCGGTCGATTGAGACGGAGTCAGCTCTTGAATAGGAAAATGGATGGCGGGTTTATCAAAGGTGCTCAACATTATATTACCGTTGATCCTATCCATAGGTTAGAAATATATCGTGTGAACGAATCGTCTTTTAGGACAACTGGATTCAGTTTTGAATTTTGGACGTTCGTGGATAATTCTCAGCACATGACCAAAGGTAACAAGCAGATCAAGAATTGGTTCGTTTGATTAATCTTCGCACAGCGATATTGTGTTCTAGTATTCATAACCAAATTATGATCATTGTTCGTAAAGCAAGATTTCGAAAAGTCGTAAGCCACTACCCATTCTGACTTTGCTCGATTTTATGCTTCACAGATACTGATCATGGTCCAGTAGTTCATAACGTTTAATTACGACCTCGGAGGTCGGACGTTCGAATCCCCGCCACGACCAGTCATTTTGGTGGTAGACAATAATTCCCACAGACATCCGACTTGCTACTACACCTGACCTAATGGGACCATTCGTGGTTCTCCATCCTTCCAAATCTGAGAGTCTGGTTGCCGGTTATCCCTAGTAGTGCAATGGGCGTTTGTGGCTGAGTTTTGTCCTTTCCACTGCACTCATACTTTATGCCTCAATATCTCCATTTCGCAAACTGAGCAAGCAGACCGATATTCATTGTGGTCATCTGGTTGTGTTGTCACAAGCCGTTGCCTAGGCTTCGCCGTAAATGTGTTTCAGTGACATATGGAGGCTACACGTACACACAACTGACGTAGACGATGCAACGATCGGCTTGTGTCCGTTTAGCGAGGTTGTCTGAACGCTGGTAAAACTTGCGATACTCGCTGAGGTAGCGTATGAGCTGATTGGTCTGTCAACCTGCTACAGGTAACCAATCAGGTTTATGCATCGAGCGCGGTGTGTGCACGGAACCCATCAAAGAATCGGTTGGTCGTTCTCCTGGCACATGACTTGTGTGTCAGCTTGTGGCAATATTGAACCAGCAGCAAACACAATCCACGCTGCGTGTTTGCGTAGGTGTTCTCGCGCCAGCTTGTGTGTGTGTGCGCTGGCTCACGGCGTCCTGCTTTCATGCCAGTACCCTCATACACAAGTGTTGTTTGCCTTGGACTTGCTGAAGAAGTACGTAATCTACGCAAAGGATCGTATTCATCCGAAACTGAATCAGATGGACCAAAATAAAATTGCCGCTGCGTACGCAGATCTTCGTCGTGAATCAATGAGTACGGGAAGTCTGCCCATCACTGTGCGCCACATCGAATCAGTTATCCGCATGTCCGAAGCCCACGCTCGAATTCATCTACGAGAATTTGTTAACGAAGATGACGTTAATATGGCTTTACGTGTCATGCTGGAGTCATTCGTGTCCACTCAAAAATACAGCGTCATGAAATCAATGCGTCAAACTTTTTCCCGGTTCCTCAGTTTCCGACGAGACAACCAAGAATTGCTGCTTTTCTTGTTGAAACAACTTGTTAACGACCGCCTGGCGTTCCAGCGTGTTCGTCATGCCGGCGAACAAGAGTGGCGCGTGGAAATCCCCGAGCGTGATTTGGTGGATCGCGCAAAGCAAATCAACATAAGCTCTGTGCGCGCTTTTCTCCAGTCCGATCTTTTTCGCACACATCGATTCGTATACGATGCCAGTCGGAGAATGATTGTGCACGCGGTGTAATCTGAGGATTGCCTTCTGGTCACAAATTCTACCCGAATGTCAAACGTCACGGATATTCAATAGATTTCTATTTTCTCTAACAATACAAATACATACATATTTTATGTTG
>STRG.61853.1
ACGTGATCCCCAGGTCACGTGAGTTTCCTTGTTTTCTACCGTTCAAGGTCCCGTCTGCGTACGTTTTTGTGTTTTATTGTTTCCCTATCTGTTGATTTTTTGGTCGGTTTACCAAATAATTTTTTTTTCGTCCATACATATTTTGTGTGTCTAGTTCGTCGTGATTTTTTTTCGCGAAGACTATAGTGCCCCATTGGTCGTTGATTTCTTTTCCCGTCTGTATTCGATAAACTTATCGCTATGTCTGCTGAACGGAAACTCTGCTCAGACCCCACCGTTGGGGCGATCAAGCTGCACATACCGGCATTCACGCCTGCTGATCCAGAACTCTGGTTCACGCTGGTTGAGTTAGAATTCGAAAACTGCCGTATAACCAGTGACGCCAGCCGTTTCAGGTGGGTAGCAGGCCGCCTCCCGCCCGAGGTCACAATGCAAGTAAGGGACGTAATAATCTCTTCCCGAAGCTATGAGGCCTTAAAGGAGGCCGTCATTGCCAGCACGACCCCAACACAGGACCAACGTATGCAACAACTTCAAAACGTTGAGCTTGGAAGTAGGAAGCCCTCCGAACTGCTGTGTGAGATGCAGCGCTTGAGAGGACCGACGGTAGGCGACGACCCGCTCTTAAGGGAACTTTGCCTGCAGCGTTTGCCGCACAACATTCTAGTTTTACTAAGTGCCACGCGCAAGTGTTCACTGGAGAAAACTGCAGCAATAGCTGATGACATTATTTCACAATACAACCCCGCTGTAGCTGGAGTAACCAGGTCTTCCGTCATAACGGTGCCTGCCTTGTCAACATCTAACGACCTCGCGTCAGTTTTGTCTAGAATTGACGCAAGCCTGCAACACCTAGCAGTAAGAAGTGGGTCACAGGAGCGGCACCGTGCACGCTCACCTAGGATACATAGTCCGTCATTGCGACGACGTTTTGGCTCTTCAAAAGAAGGGTATTGTAAATACCACAGCCGCTTTGGTGAGGGAGCCAAACGATGCGAACGAGGGTGAACGTTTCCCGGTGCTCGTCAGGGAAACTAAACCCCCGGCCCGTGGTGGCGACCCACGAAGCCAGGTATCAGACCAACAGTCGCCTTTTGAACGTAAGGGACATCATTTCAAATAACCTATTCCTTGTAGATACCGGTGCCGAAGTGAGCGTCCTCCCCCGAGCGGAAGGCGACAATAGCACACCGCAGGCCCAAACACTCCTCGCTGCCAATGGAACGGCCATCCCAACGTTTGGCCAGTGGTCGCTCACCTCAAACTTAGGTTTAAAACGTAATTTTCGTTGGATATTCATCATCGCTGACGTCCCGTACCCAATTCTAGGCATTGACTTCCTGCAACACTTTGACTTGCTAGTTGATGCACGGCGCCGCAGAGTGGTGGATCGTCAGACCACTCTCGCTGTTGCGGGTTGTAATTCGCGAGTGAATCACGTCACGCATTTTTACGTCCAACCACCGGCACACGAACCTTATAGCGAACTCATCGCCGCCTACCCAGCCATGTTTCGGCAGGCCGGGCCTCTCTCAGCAGTGACCACCAGTGTCACTCACCATATCGATACTAAGGGACCCCCAGTGTTCAGTAGGCCGCGTCGGTTAGCACCAGACAAGCTTCGTGTTGCACAGGCTGAATTCGAACATATGCTAGAACTGGGTATAATACGCCCTTTCAGTAGCCCTTGGGCTTCCCCCCTTCATATGGTCCCTAAGTCTAGTGGTGACTGGCGACCCTGTGGTGATTACAGAGCGCTTAACAAAGTCACAGTCCCTGACCGATACCCGATTCCCCATTTCCAGGACCTTACTTCGTCTGCCTGGGGAGTTGGTATCCCCCTCACCAACCGTGACTTTCGACTACGGTGACTATGCTCAGCGCCTTACGCAGCACATGCGAGTGCTCAAGGCCAGTCCGCCGCGTGAACAACAGTCTACAAGTTATGTCCCAACTGCGTTAGGAACCGCTACTCACGTATTCCTTCGCGTCGATGGCGTTCGATCACCACTACAAGCGCCACACACTGGCCCGTTTCGGGTGATAAAACGTAGGGCAAACACATTTGTTATAGATATCAGCGGACGACACGACACCGTATCTATCGACCGTCTCAAGCCTGCCGTCACGGAGTGCAAGCCGCTCGGCCAATTTACACCTACTCAAGCCGCTCAGTCACCTGCATCGAGCGAGTTACCACTCGAACCACCCCCAATTACGCCTAGTGAGGACTCGGCAGCTAGTCCATCAGATTCTCCAACCGTACCCGCAACGTGAAGTAGCCGTCGCGGTCGCCAACTACGAGATCCCATCCGCTTCGCCGATTTCGTGACGATTTTTATGACCGACTGTTAGCAATAAGTTGGGAAGTTCATCT
>STRG.22696.2
CATTGACTTGAAGGTCGCTGTGAGACATTTTGGCGCTTTATGCTCTCTGCGTAATGGCTTTCCGACGGGGCGTCCAGGTGCAATCAACAATTGTGTTCTCCCGTTGTCTTTGGGGAAATTGTGTGCCCGCACGTGCTATTGCATCTGGATCGTGGAAATCTAATAAGAAATGGGGATTTCATCGTACGCAGCTTCTGTGCAGCACTGTGAGCGACTCTTCGACGTCATTGATTGTCAAAAACTTTCGATCGCCGTATCAGACCTCTATTGTGGACTCGCTTTTCGATTCAGTAAAACACACGGATGCGGATCTGGTCGACTCGAGTGAATTATTAGATGGTTGCACAAGAGAATGTGCAAATGTTGATGCGTGTGGTGACCAACGACTTTTGCATCCCCGATTTTCAAAGATTCGCTTCTGTGATAGAGGAGTTGTATCATGTATGTCAGGAAAACGAAGGTGGCAAACTGGCCAGCTACATTCCCCAACTGGAACGTGTTGATCCCAGTCTATGGGGTGTTGCTGTGTGCACTGTGGATGGTCAGCGCCTCTCTATTGGGGATAGTTCACACAACTTCACATTACAGTCGAGCAGTAAACCTCTGACCTACGCTCTGGCTCTCACCGAGCTTGGACCCGAAGTGGTGCATCAGTATGTTGGTTACGAACCGTCGGGATTAGCCTTCAACCAGATCACCTTGAATCCACAAAAAAATTCGCCCTTTTGCCTGTGCATAGAAGCGTTCATTTACTTGACATAGCATCAAGTTCACCTATTCCAAACCAGTCGATGTCACAGCACAACTTGCGATTATCAAATCACTCAGGTGAACCTGTATCAAACTGTATCGACACATCATGTGCACAGTAGGATGTCTTCTCGCGTCACCTCAAAATTAGCGCCCTCACAATCCGCTTATCAATGCTGGAGCTCTGGCCATTTGCAGTATTCTCCAACCTCATCTCAGTCCACCGGAACGGTTTCGATATGTGGAGAACAAATTCAGTCAGTTAGCAGGGGGTCAAACTCTTGGATTCAACAATGCCGTATTCCTGTCGGAAAGAGCTAGCGCCGATCGGAATTTCGCGATTGCTTACTATATGCAGGAGAATCGTTGTTTCCCGGAACAGACCAGTCTACGCAATCTGGTAGATTTCTACTTACAGATCTGTTCAATCGAAGGAAATTGTGACGCCGTTGCTGTTATGGCCAGTTCTTTGGCTAACGGTGGAATCAATCCGCTGACCGGAGCTCGACTACTCAGTGCGGGTGCAGCTCGGGACACACTGTCGGTGATGCACTCGTGCGGAATGTATGACTATTCTGGTCAGTTTGCATTCAAGGTTGGGTTGCCCTGCAAATCCGGTGTGTCCGGGGTCATTTTGGCTGTCGTACCAAATCTGATGGGTATCGCCCTCTACTCACCTCTGATCGATCGACACGGCAATTCTGTGCGTGGGGTCCAATTCTGCCAGGACCTTGTCCAGCGATTTATATTCCATCACTATGAGAGTCAGTTACACACGGATAAGAAGTTTGATCCACGCAAACCCCGTGACGCGTACCGAACAGATGCTATTGCGTCGTTGCTTTTTGCTGCGGAAAACAATGATTTGGCCATGTTAAGAAGAAGTTACATCAGCGGAGTGGATTTCACCTCAGTCGATTACGATGGCAGAACCGGATTACATGTGGCTGCCAGTTCGGGCTCATTGGATGCTGTTCGGTTCTTCATCGAAGTTGGTGGTGTAAATCCGAACCCCGTGGATCGATGGGGCCATACCCCATTAACGGAAGCGAAACATTTCAATCACGCTGCCGTAGTTGAATACTTGGAACACGTCTTGCAAAATCAAAGCGAATGAATGATGCCTCTTGACTCCCTTGGAACCAACTTCGTCGCGCGAGACAAGCGCACACACAGTCACACGCTGACGGACAGTGTCACAGATCGTCAGAACTTACCTCAGATCAGTGTCTCTCAGTTCAAGCATGTCCGCTTCGCGAAAATGCTATCCTTCCAATTTATTGCATTCCATTTATCTCACCCACCTACGTATTCTCGTTCCCTCTCCATCCAACCAGTCAAACAACCAATCGTCACTCTGCCAACTCGCCAATCACGTATTGCAGTCGCACTGTGACAGAATCTAAGGCAATTCATATTTTATTTACTAGAAACTTTGCCTCAACCCAGTATTCGCATGCGCACATCTAGCCACTTGCAGTAAGGACAGATGCACTTGTATAATAAATTGTCGTCTGCTGCCTTGATGACGACCATGTTT
>STRG.63766.1
CAGACTAAACAGTGAAGATGAACGAAATCCTATCCGATATGCAATAATTCAAACCGAAGGACCATAAGGTGTTGAAGAATCAGACATCAAGACTGTCCCCATTCCGCTGCCTAGCGGATAGGTTCTTGTTAGAACTAAAGGCTTTGAATGAGGACCCTAATCGTTCTCCTGCTTTGTGGCTGGACACTCTTGCAGTACCGGTCCAACATTTTCCATGAACTTCACGAACTGAAAGAACTCCATACTGCATCGGTCGTCGCGCACGATAATGAGGACCGCGCTGCCCGTTGCATCGAGCGGGGTGGGTAGTGATAAGTGGACTACTGCTCAGAGTTCCCCCTCTTTTATTCAACCTTTGTCTTCTATCCCCAACCACCTCTATTTGCTCCATCTATCCACCCAAAATGCTCCCACTGATAACACTGCAGATAATCGCAGCGATTCACTGCCGAATAGTGTCGGGAATAATCCTCTGTCTTGTAACTCACATTTTCTCAAGCCTCATCGGCCTCTGAATCTGGGCTCCTGCAACGTGCGTTCACTCATGCAGGCCGATCAGCAGGCGTGCCTAGCGTTCACAATAGATTCTCTGAAGATTGATGTCTGCTGCTTAAGTGGAACGCGTATCGAGGATTCGAGCAGTGTGGTTCAACTAACTGCTCCCGATATCGCATGGAGGTATTTTCTGCGCATTTCAGGAGACGAAGTAGCTATAGCTGTGGGTCAACGTGGTGTAGGAATAGTCTTGACTGAGAAGGCTGAGGCTGCCCTTTCGGACTGGATACCGGTTGATAATCGTTTATGTGCTGTGAGACTCCGCGGGTCAGTTGGCGTTCGAGAGGATAGCTGTTGTTAAGCACAATTTGCTTGCGATCTTGGCGTACGCTCCAATGGACTGCAGCTCAGACGCGCAGAAAAATGAGTTCTATGATGAACTTGCCACCCTCGTTCGCATGAGCAAAAGTTCTGACATTGTAGTGCTAGCTGGTGACTTCAATGCACAAGTTGGGAAGCTTAGTGCATGAGAAGCTTGTTTAAATGGCCGTTGTGCTTTACCCACTGAACGTACAGATAACGGGGATAGACTTCTCCAGTTTTGTGCAGACAATCGGTTATTCCTTTTTCGTACGAATTCCCGACACAGCTCGCGTTGCTCGGCGACATGGCGCTCTAATTCTACAGGTACCTTGAGTCAGATTGGTCACATTATAGCAAGCTACCGGAAGTAGCAGCTGCTTCAGGTAACCGTCAGAGACTGTTCAAACGTATTCCTGACACCGGTGGGCGGCGCATCCAGGTCAGTGAAACGATTTGCGATAGGAATGAAGAACTCATCCATAGCAAACAGCAAAGGCTTGATCGTTGGGCCGAGGACTTCAAGGAACAGTTTAGCTGGCCGCACGCTAGTGCAGTTACTCCCGTGTCAACAACTGCGACTCATTGGAAGCCCCCATCGGAAGTGGAACTAGAATCATGTATTCGATCACTAAAGAGAGGGAAAGCGGCAGGTCCCGATGAACTTCCCCCAGTTCTTTTCAAACTGGGTGGTGAGGCGTTGATAAGATCACTTACCGCCTTGCTCCGTGACGTTTGGCAGGAGGAGCGTATTCCGTTAATATGGAGTGAGTCGTTGATTGTTCCCATCTTCGAGAAGGGAATACGCAATGACTGTTGTAATTATCGTGGGATTAGCCTTATTCCGATAGTCACCAAAGTATTAGCTTCGATTTTGTTGCATCGACTTACACCTGCTCGCGAGAGGAATGTCTGCGAACAGCAGGCTGGATTCCGCCCAGGTCGAGGGTGCATCGACCAGATTTTCACTCTTCGCCGACTTCTTGAAACGCGTCACACGCACCGTCGACCGACAGTAATGGTTCGATTCCGTTGATCGAGCAGCGCTTTTCAGTACTCTTCATCGAAAAAGTATGCATCAGAAGTTTCTGAACCTACTGAGATCATTGTATTCTCATACTTCTGGCTGCGTTAGAGTTTACGGTGAACTATCCGGTCAGTTCTAAACGACCACTGGTGTTCGACAGGGATGCGCCATGTCTCCATTCCTGTTCAACTTTGTCATGGACGAAATAATGGAGAGTGCGTTGCAACATCTTCAGGATGTAGGCGTCGAACTAAGAAATAGTGGAAAGCTGTGTGACCTAGATTACGCGGACGACGTTGTCTGCTTGTTCGAATGCACGGAACATGCTCAACGTGCACTAGATAGACTTGGGAGAGCTGCAGCTCCATTCGGCATGGGCTTTGCACCTTCAAAGTGCAAGGTGGTGTTGCAAGACTGGACGTCAACGATTCCGAGCTTGATGTTCGATGGGGAGGTGCTGTCAGTTGTCGACCACTTCACCTACCTCGACAGCAGCTTGACGACGGATGGGAGCACTGTAGTAGAGATGAGCACGCGAATATCGAAGGCTCGAGCGGTGTACACTGGACTGAAACACTTGTGGCGTCGATCTGATATTTCACTGAAGTTGAGAGGTTGTGTAAACTGTGCTGCAGTGCGTTCAGTTTTGTTGTATGGTTGCGAGACTTGGGGTCGGTGTGCTGAGAATATTGGTCGTCTTGAGGTTTGCGACCACCGATGTTTGCGTAGTATCGCTAAGATCGGGTGGATTAGCCGAGCAGGCAATGCTGAGGTCAGGAATCGAGTATTGGGTACTAATTCAGAGAACGTTCTGTCACAGCGTATCCAACTTAGTAGAGTTCGTTGGTTGGGACACGTGTTACGTATGTCAAACACACGTCTACCATACCGTGTCCTATTCTCCGTTCTTCCTAGGGAGTGGAAGAGACCACGTGGAGGTCAACAAATGACGTGGCATCGAGGAATGAGAAAATATACAGCGAACTTAGGAAAAGTAGGTGCTTCACGTCTTCTTGGTTGGAGTCCAAAAGATCCCTCAACCAGTTGGCTGGAGACACTGAAGGATATGTCTGCTAACCGTGAACAGTGGCGATCGTGTTGTCACTTTCTATCGAATCAGAATGACTGATCGATGTGCGTTTGTACAGTCAGACTGTGTATTCCGTGTGTTGGCTACTAGGGCATTCTTTCTTTTTTCTACCCGTGTAGGTCCATTCCCTGTCCATCTTGTATATTCATACTTTCTAATTCAGCGTGCAATATGGTGAGAAA
>STRG.75828.4
GATCACTGCTTTTAGACATCCATGTCTGAAAGATCAATCTCTCCTCTTGATAAGGCAATCGTGAATAAAATATGTGCAGGTCAGGTCGTGGTAACACTGGCTTCTGCTATCAAAGAATTGCTGGAAAATAGCATCGATGCGGAAGCAACAAAAATAGATATCCGTCTCAAGGATTATAGTTGCGAATCTATTGAGGTGGTGGATAATGGTCTTGGGATCGAAGAAGCTCAATTTGAAAGGATAACTAAAAAGCACTGCACTTCAAAACTGCGCTCATTTGAAGATTTGGCCAGCGTGACAACCTTTGGTTTTCGCGGGGAAGCACTTTTCTCTCTCTGTTAGTTGGCGGAGCTCATCATTCACACATGTTCAGCTGATGCGACCTATGGCACGCGTCTGCAGTTCGATGCAAACGGATGCATTGCGGCTAAACGCCCATTGGCTCGTTCGAGAGGTACCACGGTCATTGTCAATCGTTTGTTTCACAATCTTCCCGTTCGACGTAAATATCTTGCCGAACCGGCCCAGATGATCAAGGAGTTCTCCAAAGCGGTCAATGTCCTGACGGCATATTGTTTGGTCGCAGTCAATAAGCAGATTACGTGCACACGTGTTGGCAAATCCGGAGAAAAAGTATTGGTCGTTTCCAATGGTGCGTCTACGTCTTTACAGGACAATATTGCTGCCGTGTTTGGACAAAGTCAGTTGAACTGTTTGATCCCGCTGCTCCAGGTGACAACAGTGCGGAGCGATGTGCTTGCAGAATTCGGTATCAAAGATCCGATTTTGGATGAGAACATTGAACATTGTGGATGTGAATCTAACCCCCGACAAACGTACCTTGTTGCTGCAAAATCAAAACCAAGTTTTAGCTTTGACAAAGGCCGTACTCCTTCAAACATTGTTCAGATCTAACGGAGTGGATCTGTTGTCTCTGACGAACAAATCGTTCGAAACGGATGTGTCGGCTATCGAGATTGTGGATCTACCAATAGATCTGCCTTCTCCAGCAGTCCAAAAAAAGCGACCGTTCGTTTTCGAGCCATCTGTGCAGGCATCCAAAAAAGAACCCCAGTGTTCATTGTTTTTGGTGAGTTTTTCGCAAGTGCTTTTCGTGTCTGATGGTGATTGTCGAAGTAATATCACCAGTGCCTTCTCCATCACATATGTTGACGAGGCTGTGATGTGTATATTGACTAATTCGACTTTCCTCGGTGTCTCACTATATTCCTGTCTTGATTGCTCGCACAATACTGCATTTTTATTTCTATATTTAGTTTATTAGAAAGATCTATCTCGAGGAAATTTGTTTGTCAAAACCTTCAGAATGTTTCTCCATCGGTCCATCTAGCAACAAAGCTGTTCTTTTCCGAAACATTGGGACAATTAGATTGAACCTTGTTCCGAAGTGAATTTTTACAACGTAACTAGTGGTTTAGTCAGCCGAAAGTCCTTTCAGCTTCGCAATTTATTAACACGGTTTTTAATTTAGTTTTTCTCGCATTCCAGCTTGCACCCTATATCTATTACCTTTTCTAGTACCTACCGAAAATTGCCTGTTGCAAAATAATTACAGCCTGGTCATCCCTTCTTCAACTGAGGAACCGCGGCTGGTGCCCATCCCATCTCTTGCATTCGAGAAATCAGGTTACACCGAAAATATTGATGAATTTGATAACAGAGATGCTGATGGAGTTGGCTCAGCCGAAAATCCGCTGGAACTGCGACCCTCCGTCCCATTGGAATTCTCTTTCACGAAGTTGAAACAGTCCTTGTCTTCGGTATCAACAGATTTGTCGACTGTGTGCTCAACTAGTTCCACTAGTGCATTCTCTCTCGGAAATTTCCGTGCGGAAGATTCGAATGCCGCCGAGGGAGAACTGACCACTTACTTCAA
>STRG.30634.9
TAGGTTTCAGAGTATCCAGGGTCTATTCCCGTATGGCGTTTACCGGTACATCTCTTAGTACACGTTGGCCCCACACATCTAGCGACACAGAAATGTGTACGTGAATGCTTCAAGAGACTCGCATCCAAGACTCCCACTCCGTCGTTCGACTGAGGCCCCTATCTAATCCTTCTGTAAAGTTTCACTTACGCTTGCTTGGAAACCCTGAGGCTGCGGATTCTGGTCTTGCTGGTGTAGGCGTAGTTCTCGGAAAGGGCGAAGGCTGCGCTACTTGGCTGTATCCCAGTCGACAGTCGATTGTGTGTTATGAGACATAGAGGTTCGTGCAGAGTAAGCAATCGCCGTCCCGATGGACGCAATTTGTTTGTCGTCTTGGCTTATGCCCCCACAGATTGCAGCCCGGACGCAGTCAGAGAAATCCGCCACCAAAAGGTACAATGTCTCCCGCGTAACATACGACGGGTTGATATGTAGATTTCAACTGGAGACATGAATGCTACAGTTGATCGTCTGTCATCGACGAAGGGCGCGTTTGATAAGACCTTTTGGCCTCATTCCTGTCGGCGTTAACGGGAACGGGGAACGGTTGTTGGCGCAGTGTTCAGACGACCGCCTGTTTCTCGCGAGTATGAATTACCGACATTCTAGCCATCGGTATGCCACCTGGCGTTCGGCGTCTTCCAGTCAACAGTGGGCCCAAATCGACCACATCGCTATATGCCACAAATGGCGGTCTGCATGCAAGACTGTCGCTCATACTGGAACACTTCTTTTGATTCTGACCGTGCATTAGTTTGCACTAAACTGTCCATGCGCTTCGATGGGCGTGCGTAATGCACAATGCATCAGTGGTTAGACTGCGGTATGCTGTCTTATCCTTCCTGTCTCTCAACTTTCCGGAACGCGCTAAGGAAGGAGGTTCGTGCAGAGTAAGCAATCGCCGTCCCGATGGACGCAATTTGTTTGTCGTTTTGGCTTATGCCCCCACAGATTGCAGACCGGATGCAGTCAAAGAGATCTACTACCAAATGTTGCAATATCTACGAAGGGCGAGGTTGACGGTCGATTATGTAGAATTGAAACTGTGGGAAAATAACCCCGCTTTTTGATGTATCGTTATTTTCGATTGTTGTTTTTATGTCTATGAATCTTGTTTAATTGACAATGGTTTTGTGGCGCTGTTGGGCTTTTCGGTCCTTTTTTTTGAACATAAATTTCCTAGCATGAAGTTCTCCCGAAGGTCGATGATCACCGACAGTGAAAATCAAGAACGCTAGGACGAAATTATCACGTGAGCTGCATTTAGATGGGGCCTCTTGTAATAAATATAGTTCCGGTGTTAGATTTTCACTGAGTGGATTCAGTTTGGTAGATTTTTGATTTTCATACTACTCCGTTCGCAAGCCAGTGAATAACGCAGTAAGGCCCTTGATGTATCAGGTGGTTGGAAAGAGTGATTGTTCTAAGTTTTCCTGTTTATAGCTCAAATAATTTCGTCTCTGGTGTTCTGAGTTCACTTGATACGCATTAGCAGACCGGCAGTGCCGATTGTTTGTGATTCAAAATATAGTTGGGCAACATTACCACACTTTCGCTATAAGTAGTTGGGTCTTGTGTCCGGATGATGGGACGAAATATCCACAGAAACACACGACCGGTTTTTCGGTTTTTCCTTCTTGTCTATTACAAAAATCTAAACGCAGGAACATGCGTCCTTGTCTGAACTTTAACCGTGGTAATCGACGGATTGATTTTGGAAGTATCGCCTTGTGATTCTACAAATGTACTCTTCGTCAATGCACGCTCTTAACGATTCAACTGAGAATACAGACATCATATTGCCGTAAAAACATCTCGATTTTCTCTAATCCCATGCTCGGTAACTACCACCAATACGACTGACGGTGACGGGGCTCAAACCTCGTTCTTCAGAAGTGATGGAGACTACCAGTCGACCACAGCTGGATGAGTCGAGTCACGGTCACAACAGATATACTGCTTCCTCTATAGATGACGTAATACGGAGAAACGTTTTTTTGATGTATCACCTAAGGCATAGTACTGAGTAAATGGGAGTATATATGCAGTAATGCATAGCAGGGGCTGAGTGAGTGAGGTGATAAATCAGAAGAAAAGAATTTCTTCGTGTTACAAGCTTTTTCATGAATCGATAAGCATATTATACCGGTGTAGATCGATTATAAATCATCTTCGAGTTATTTGCTATGTCCGCTCAAAGTATGATTCAATTTTACCACATTTCATTCATGATCTTTTTCCACAAGCCTGGCGTGCGTATCAGTTCAGAGTATAATTGATTATATTTAGTTTGCAATAACGTAATCCCATGATGACAATCTGTCTTCCGGTCGACCACCTATCTATTCAAGGATAATCTTATCGAAAGTCTCGTTAAGCGACTGAATTATATGGACCATAAATTACGAGAGCAAATGGAGCAGTGCAATGAACTCGAAGCCTTATTGGCCGAACGGGACGGGCGCATTGCTGCGCAGGCCAGTGAACTACTCGAGACGGAAGCTCACTTAGCCGCGTCCACCGAGACAGTAGCTTCTCTTCATAAACAAATTCTGTCTAGCAATCGCAATTGGACCCAAACACTACAGCGGATCCAAAGTCAAGTTGACTCCGATCCGTCAAGACCCGACATTGGTCAGCTTCCTGCACTACCTGTTGTGCTCGATCTAGTACGCAATCTGGACACAGCTTACGCTGAGTTGCAGAAATCCGAAAATTGCCGTATTTTGGCCGAACAACGCGCAACCAGTGCACTGACTACTGCTCGACGTCTCCGATGCCAGCTTCGTGATAGCCTGACTCAACCACTGGAACCAGGGACCTTCGCGGCAGATTTGACCAAACACAGCTTGACCGACCATTCATCACAGACAGAGGATTTCCCTCGCACCAAATTACCAGTTTCACCTACTGAGAAGATTTCGCGTGAAGTAGGCGTGCAAAGCTCTACCGCTGATGACAATGATAACATAAACCATTTACAAGGAAAGGAATTCGCAATGCACAATGAGGTGAGATTTGCCTTTATTTTTGCCTCTTCTCTACTATCTCAGTTATGAGTACAGTGCAGGTATCAGAAGGACCACAAGGACCCACTGACTTATCTGAGAAAGCCGGCTATCACGAAAGTGGAACTTGGAACTTCAGGATGTCTCCTCGACTGGTGATGAACCATTTGCGATCTAAACGCCAAGCTCAGCGATCAGAACAATCATGGCAATGAATCGTCGTTCTTCAGTGACCTAACTTGATCTACTCAAACGATGTCAACAAACTTTATGTGGATGGTACCTTGCACCTTGGTCAGTAATGTGATATGCGCTTATGGAATCTTACTTACTTACAGTATCCTTTTAATCGACCTTCAGATTTTGAGGTTTGGTTTCTCGCGGCCAAAAACTGCACTGGAACATCCGCACGCAAGCTCGAGCGCTGACCAGGTTTCCGAGTTACGCGAGGCATTGAAAAATGCTGTCGCTCAGGTCGACCGGCTACAGAAGTACCGTGTCACACAAAAAGCTCGTTATGAACAGCTTCAGCAGCGTTTTTTACAAATAAACTCGGAATTGGACGCTACGGTGGACGTGTTCAGACACCATCAGACCAGCAATGAAGTCGAGCGCCGTCGTACAGCAGTGGAGTTATCTCAACTTCGCACACAGCTAGCCAAGGCCAACAGTCTTCTAGATCACTACAGGACGCTGCAAGTGAAGTCAGCCATTCAATTCCAGTCGCCTTCCACTGACCGCGGCTTACTTTTCCAGAGAGCTGACGAGGGCCAGACCACATCGCGATCATCAGCCGGAGGAAAAGATCGACCGGATCTTCTTCCCTCCTGTTCCGTTGATGATTTGGCTCTGCAACTCAGCATGACCCGGGCCGAACTCTCTCAGTTAAAGTCGGACATAGCCGAGCAGAAAGCTGCGGCTGATCGAGAGACCACCAACCTGCGTGGTCAGTTGGCTGAGGCTAGTGCTGATGCGCGCTCTCTTCGGCTTCAGATAAGCCGTTTACAAGTCGGCGGTTCAGACAGTCGTGTTGGTCCGTCCGTTGTTGGCGGGGATTCGGAACCTCTAAGTTGTTCAACCTGTCAACGATTGCAACGCTTGTTGGACCTCTTACAAGCTAAATCTCGTTCTGATCCAGTCACGACACTCGCTACTCTTCCAAGCGTTACCGTACAACAATCACCAAATGAGTTTAATTCCACTTCCGCAGAACAATGTAGATGTGATCGTGCGTGTCAGACAGATATCAGTGTCGAACAAGTTATGCCCACCGAGCTGGTCCAGTCAAACCGTAGTGAGACATTGTCTGAGGAAAGATTGGTACGATGGCAAAAGGAATTAAGCGAGTTTGAGAAAACTTTACGAGACAAAGATATAGAGCTGCAAAAGGAAAACGGTCGTCTTAGTTTTGAGGCGGATCGACTCAAACGGAAACAGGAAGCGATCGTCCACCGAGAATCCAAGCTCCAAGAAGACGTGCAACTGCATGAATCACAGGTCGAGTCTCAACGTGTAGAGTTGCAAAACAATGCGCTTCAACTAAGTCGGGAACGAACTGTTTTGACTCATGAGCGACAGGCAGTGGAATCGGAGCGCGCGCGTTTTTCCTCATTGGAAAAGGAACTTATGCAAAAGCGGCGAGAAGCGGAACTCTTGATCGAACTAGTTACCAAGGCCCATATTGCCGAAGTACAGGACGATACAAAGTTATCATCGGAGGAGATTTCTAACGCGCCAGTCCTGATGTACCATCAAAGCCCATCTCCCTCAGACCTGAAATGCAGTGTGGGAAAATCGCACGTTTCATCACAGGATGACGGGAAAAGTGAACATACACCTGCTGTTGACAAATTTGAACGATCGATCACATTTCTGTTTGATTGGTTGGAGAAATCGCTACTTCGGATGGATATGAAATTGTTATTTGAACAATCGGATCAATTTTCGAATGACCAAAAAGTGATTGTTACTCGGATGATGCATTTCCTCATGTCGGATATGCGGAAACTGCGTGCCCAGTTGGCGATGGGTTGCGAACCATTACCTGCGAGGTCGACTGTAACGGACTGTGCTCAGTCCAGCACAATTATTCATGCAATCGAACACTATCCTGTGGACAACACCGGTATGAACACAGAACAGTTATTGAGGAGACTTCATGCAGCTGAGAAGGAGGCACAAGAAGCTACAGAGCAATTGAAATCGAGTAACACCGAATTCCTTACCCTCCGGGAACGTCTTTCACATGCCATGGTAGAACGAGCTCATCTGAAGGCCACAGTTGACGGTCTTGATGAAGAGGTTTCTCGACTCCAGAGTAGCCTTTACGAACGCACACAACAGCTGAGCGCGTGCCAAGTTGAACTGGCTCGTTACACAGGGCGTGTTAGTATCCCGATGCCAACAGAATGGCCCACAACCACAAAAGAAACTCTGGTACCCGTTGGTAACCTCAATCCGAGTCCGGGATTACAGTTTGCCATTCCGGAAGCGACCGTCATTGCTTTAGGTCCCGTGTCAAACAAGTTTCCCAACCTATCGAATGTGTTACGAAAGTGCCGCTTCTGGAGTTACCAGCATCTGGATCGGATCTACAATCTCAGCGTGAGCCATATCACTGGAGTGCCTCTGATACTACAACGTCTCAGCACGATCACGCGTTGTCGACTACGGCTTCAATCCCAACCCCGACCTCGTCTCATTTTTGGATTTATAATCTATCTTTTATTTATGCATTTTTTGTTACTACGTTACTGGCTACTGTAGCCACAACGTTTCCGGTGTATCACGCCGTGCCTTTTCGGTGTGTTTTGTCTCATCTCCCCAATTGGCTGATCTGTGATGTAGATTCGATGGTCAAAGTCGACCACTTTGAGCAGTTACAAGGCTCCTCGCTCATATTATCTGCCGTGTCTTTCTTCCTTCCTTTCTCTTCTTGCATGTACGTTATTTGATTCAATATAGCTTGATGATTTTCCCCCTAATGGATATAGTGTTTTCTCTTTCTTTCCTAAAATCACTCTGTGTGTTGATATGCTCGACTGACAGGAGGTTTCTGTCGTCCTCCAATTTAAGTCTCAGGCTCATGCCTGCTTGTTTCCACCCGCAATGCAGTGGGTTTTTTGATTACCGCCTAATCTCCTTTCACTACACCATGCCTAAGTATGAAATAAAAACTGAGCGTGAGCGAAGTAAAGTTATTTTTGAGATGTTATTCAG
>STRG.67861.2
AAACAGTTGAATAGTTGTACACTTTGTTATTTGTACAGGGACAGTCTGTATCATGTGTTGCTCTCCTGGTTGTCACAGTTGAGAACCAGTCCTGTGATGGCCTTTGTGTGTGTGTGGGTGTGTATCCCGGTTTGCATGGTGCCTCTGGAGAAGGAGACCGGAATGGGGAGGTGCCACTAACGCCAATGTTTACAGGTGAAAGAGGAGAAGTATCCCAACTATTTACTCTCGAACCTCTCGATTCCCGATCCTCCAGTAGGTGCTCTGGTGTGAAAAATAACTCTCGCTGACTTTCAGTAGAACGGTATCACAGTCATTTTAAAATACTACGCGCATAACTCCACCCCCAGGATGCGTCAGTGCACCGACTTCCTCACCTCATGTTTGCGCTTGCTCGTGTATGCGCCCCTGTTCAGTCGAATCCTTTTGGGGGTGATTTCGTACGGTGAACTGCACAAGTCATCTCAGGTTTGCCATTTATTAATTAGGTCCACCTCCGCTCCTTAGTGGACCTTTTTGGACACAGTTACCGTGCTCTATTGACCACACTGTTTTATCCATAGTCGAACAGTCTTGTCTGGTTTCCATCGGACTGAGTCGGTGCCGACATGTCCAGCTAACACACAAAAGCACGTGCACTCGTACAAAACATGCAGACTCACGACCGCACGTCACACTGCTTGGAATTATTTAAACTCAACCGTAGGAAGCCTTCTCTTGAAGTTACCGGACTTCCGTTGAGCATTTTCAGGAGCTTGTGCTTAGGCGTGCAAGTGATCCTGAGAGTAAATATCGACGTGAACACCCTCCAGTCAACTTCCAGTTTGATCAGTTCAGTCCAGTGCGCAGTTCCATCGACGAACCTTTTGTCCAGTGGTCGACTGTCGGACCAAACTCGATACTAGTTTCACTGTGTTGTCTTCCAACATGCCCGCGGAAGCCACTTTTGGAGTGCGGAATTTGGTGTCACTAATCATTCGACTTTTGACCACCTTCTATTTCGAACTGACATCCGTTGACACGATGGTCAGCAAACCCGGAAAATCTGGTTCGTGTTTCAAACAACGGCTGGAGAACGGAAAATGTGTTGGTTTTATGGCCAATATCAACACTCAGACCGAGTGTTGCGCAATAGGCGGGTTCTATCTGAATCGCATGCTCACACAACGAGAATATCTGAATGATCATTTGATCTTCGAGTTGGGAACACCCAACTGCGTGAATGCATGCACTGAAGTTCAAAAACCTACTTGCGAGGGTTACTATTGTCCCGAGGGTTATTTCTGTCGTCTGGTCGACGAACAACCATTTTGTCAATGTCGTCCGCAGTGTGAATTGGCTGACTATTTGTCCGGTCCAGTATGCACGTCCAATTTGCGTCGATTCCCCGATAGATGTCAGATGAAGAAAGCTTATTGTGATTCACCTAATCAGGTGTTCGAGATTGTACCATGCCTGAATACTGAACAACTGTTCTGCTCCCGTGCCAGTCGCCTCACCAACACCAATAAGCTGATGACCTGGTTGGACAACAGTGCCTCAACATGGCGTGAACGTCAACGGCGACATCCGTCCTGGATAGTTCGTCGGTTTGCCGGAACACAAAAGCGGAGTGGTGCTCCGTGGTTCGATGAGCATCAGTTGACCGAAAGGCAAGGAGCAACCCAATATCAGATGGATCCGGATTTGTGGCAAATTATACAGCCTCGAGATGCAGATGACAGAGTGGATGAGCTCGGTAGTGGTCTGGTCTGTCCAGATGGACAATTCTGTCTTTTGAGACAGTTTGATGGACGTCCAATGTGCACGAGTTTACTAACCGATCGTTCCGCTGGATTAACTGATCAAGAACCCTGCATTCGTGAACCATTCTCCACTCCAAAATGCGGTGTGGACAATCGAACGTATGTGAGCGAGTGTGAACTGAAATTAGCTGGCTTGGAGAAACAGCTGGAAGTTCGAATCGCCTACGAAGGACCGTGCATAACGCAAGCAACCTGTAACAATGTGGTCTGTCCCCGTGAGGGCATGGTCTGTCGCCCGCATCATGCTACCGGACAACCAGTCTGTTTGGATTGTGCCAATCTACCAACGGATTGTAACGCCTCGTTTCGCAAATCACGAATTACCGATTTGAAACGAGACAACACGATCCGCTTTGGTGATCCTAAATGGTCAGATCAAACACAGACAAACGGCTGGCCAGCGGTGTGTGGCTCTAATCGGCGCACATATGCTAACACGTGTTTTTTGCACGTTGTCAACTGTCTGAGCAATCGGTTTGTCGACTTGAGTCCACCACAGCACTGTGAAGCTTCGGAATCAAGCGATTCAGCAGAGGTCCCGGCTGATGATAGGGCCAGTGGTGATAGGTCTGAGGGCAACAGTAATGACGGCCGTGGTGGACGCGGAGGTGGTGGTGGTTTTCGTCTATTTGCAAGAAATCTGTACTGACTGACCAGTGTATGACGCACGAATTTCGGTTGTCAACTCAACTCGAATCACACACATGCACACGCATACATACACACACACACACACGGTTCAGATCAATCCTGTTAATGTTTCGCATTTGTCCCGATAAACAGTACCGGTCCCCTTCGGTGTCGTACTCGTCTGACGTAACTGTTGTCCCTTGTTCTCCAATTCCTTTCCGTTTCACACACAAGAACACGCACACAGCGTCCCTATGCCTGTCGAGATTTCCGCATTTGACCTTGTATTATTGCAACCTGACAATTGAAGCCTGATCTTCTTCTGTCATTCAATCCCAGGGCTCATATGTACGCTCTTGAGACAAAAAAATATCTGCACTCCTCTTCGGTCAGTAACCAGACCACTGCACAGAAGTGTTCCATATAGCGAAGAATGGCAAGGAATGATAAGTCCCGTGATTCGCAGTGTGTTTGTGTGTGTATTTAACGGTAGAAAAGAGATTGTGGAGCCTGCTCGGGATATCAGCTTCCTTTCAATTTTCCGTACTCAGACACTCCGAAATAACTTCCCTGGTTTAATGGATAGAGCTTTCAGCAAGTCGTGACAGTCGTTTGGACACCATGGACATCTGACTTGACCGAAGTGTATGCCGCAACCATTCTCCGTTATCGACATAAAAAAATGTTTTAGAGGTCCCTCTCAGATCTCAAAAGCGATAGCTTCATTCCTCGTCAAACGATCTCATTCACCCGGCTACTCCTTGTCTCTGTGTCTCTCTGCCTCTGTCAACCGATCATATGACTTCGATCATTCGTCGTGAAAAATCAGCTGCTATTCTAAACACGCACGCACAACAGATTGGTGCATAGAAAAGTGAAGTGAAAAAATGAAACGATCATAATACGCATTTCATTATCGATATTTTTCACTTGCTTCTTTCTCTTGTTTTGCCTGATCATATGTGTTGTTCTCTGTGCGCTTGTAATAGGAGCCAGATTTCTCGATTTTATTACTGAATCCGTATTTTCCATTCATCGGTGCTTATGACTGGCTGTCAACTTCAGTCTTTCGAAAGTGGAG
>STRG.3358.3
TAAGTCGAGAAGACCTTTTTTCGCTGATCCCCGAGAGAGGCACAAGGGGGCATAGCCTTAGATTACAAAGGAAACATTCGAGGCTCCAAATTAGGGCGAAGTACTTCTCAAATAGAGTGGTACCCTATTGGAATAAGCTCCCGGAAGAGGTCATAAATACCACAACAGTGAAGGCCTTTAAGAAAGCACTAGACCTATGTTGGGTGGCGGTATACCCCGAGTTATGCTAAGCAGCTTTTAGGGTCAGATGCAATTTACTTATTGTTTCCACCTTACTCTGCCAGGGCTGATACTGCACAAAATTTCTGCCTTTCAGAAAAAGAAAATCACGCAGTGTTGGGAGCTACGGAAACGCGCCGACAACACAACTATCTGGACACACGATTGGCTCTAGGCACACCAAGTCCTGTGCAAACTGAACTGAACTGAACTGAACTTGTTTACCGCCAAGGCCGAAGGACATGAAACGGACGTCATCTTTGTGGGCTCGGCAATGTAACGGCCAGAGTGGAGGCCGCCATCTTGTTGTTCGTTTAATGTAAGTGTTGGTGCCGTTGATACACTTACTGAGCCTCGGCTCATGGAGTTTTTCCCTTTTGTGCTTTTGCAGATCAACCACGCTCACCCCCCGGCGGAAGATCACTGCTGCTTGCGTGTTACAAATTTGGTGCCGCGACCCGGGACCGGAGGTTATGGGAGGCCTTGGTGATTGACCTGAAAATGGCCGTACAGATAATTGTGCTCTGTGAAGTGTGACACGGTCTTAATGTGGCCCAGTAGAGGTCTTTTGAATTGGCCTGCACGGAGTAATAAAGCGGAAGGCCCGATTGGTTGTATAGTTTTGAGGTACTGCGTAATCGGCAGTGAACCTGTAAAATGGCCTGCCCGAGGCGTGGTCCCAGGGAACTGAGTACTCCTGTGGTGTGATAGCGGAGTAAGTAACACTGTGGACAGTGTTCTTTCGTTGAGGGGGAGCAGTGTAACGGCCAGAGTGGAGGCCGCCATCTTGTTGTTCGTTTAATATCAACCACGCTCACCCCCCGGCGGAAGATCACTGCTGCTTGCGTGTTACAGCAAGGATTTCGATGAGGTAACAAGACGGTACATGTTTCAGTTGTCGAACAGGAATGAAACAACTATGAAGACTTGACACGTTTTGGGGCTTATTCGTCTGCAACACAGTGCCGCAAGTGTATTCAACACATTGAAGTGAAGTCCTTCATCCAATGTTCCTGGATATCACACAGTTAACTCACAACTCGGAAGCTCCTGGATTTCAACGGCCACGCTCCGCTGAAGGATTTTCGAAGTTACTTGTTACACGGCGTTCTTGGCAAGCTGCTCCCACATGGGCAAAGTTGCCCACTCAACGCGAGTTTCGAAGAGCTAGTCGCTCTTATCGATCTGACAATGCATCTCCAGTGGCCTGGGTAGGGGATCTCGTTGATGGCATCCCGCTTCACGCTACGCAGCCCGAGCAACGGGATCAAACAGAAGCGGCCAAGTCTGGGCAGACTACCACTTCCACGTTTGTCCCGGACGATCCCAGTCTGGAGTCAACCGAACGAAAAGTTCTGATCGAGTTTCTTCGAATGCACGGATTCCGACCATATCAAGTCATTTGTTTCTTCTTTTCCGTGCTCACATACATCTCGGACGTAGGTTCTGATGCGTATCTGGTCTACTCGTATCACAAGCAGGGTGACTACATCTGGTCATATCTTACTCTCATCCTGATGCTTGTTCCGGCCCTGATCATGACTAGCTTTAGCCTTGTCTGGTACATCCTGGATCTGAAGGTGCGCGCTGATCCGCCTCGAACATGTCGTGCGTGGACTTTGCGCTTGTTTTTCCACGGTTTACAACTTGCGCCACTAGTAAGGTTGGCCGATGCGCTTTACTATGGGATTGCGAGCAGAAGAGCTGATGTCAGTCTGGCAATGGCGGTTCACTACACACAACTCATGCTTTATGAAGGTGCAGACTCTGCGATGCTCCGGATGATCGAATGTTTCATGGAGGCTGCACCTCAGTTGCTTCTGCAGTTGTACATAATTTTCACACAGGAGAAGCACAAACAGACCTTTCAAATTCTCGCTCAGGCTGTGTCATGTTCCACATCATGGCTGTCGCTTGCTTGGTGCCTGACACATTATCAGTCAGCGTTGCGCAGTTCCCGAGTGGAGAAAGCCAATCTACGTTGGTCCGGATCTGCGTGTTATTTTGGCTGGAAAGCTGGAATGCTTGCCTCACGTTTGTTGTCGCTGGCTCTGTTCGCCGCGGTGGTGCACTGTCTGTGGTTCGGTTTGGCGCTGGGCGCGCATTGGTGCATTTCATTTATGTGGCTGATCGGTCGGGGAACCACGTTCTGCTCCCCAGACCCGCACACTTTGACAGAATTTCTGTTCGATGCAGTACTCGGTGCAGTCTACTGTTTCGATGTGGTCAATGTGCGTGAAGGTCACAGCCGTTTGGGCTATCTGATCTGGTACTCGCTGATCGGACTTGAAAACGTGTGCATGACATGGATGTGGTCCTGGTTATCCTCAGTCACAGCAGCCGCCTCGATCACACAAGTGGATGCGGGATCTGTTGTGTTACCCGAGTGGTTACTTCGCCGTACGAGTTTATCTCCTTGGATCCACGCTCTGCCGGCGTGGGTACTACCAGCTTGTGTGATCGGATCGTTTGTGACGGGTATCGGTCTCATGGTGCTCTATTATTTGTACGCGCACCCATCAGGAAACATCCCAATTTGGATTCCGTTTTCGGAATTGATCAGTTTCAATGATGAAAAACGACATTCGACAAAACTAACCACGAGTGCCACGACGGACTCTGGTACTCTACGGAAAATCGACACAGATCGTCTGTCAGCGACGGAGAGTCTTTCCCAACCATGTGCCATTTAGATTTGAAAGCGATAGAACTCCAGTGCCTTTTGTCATCCAGGTCTACATTCCGATTCATATTCATCAACGATCATCATGCTCGCGGAACTCTGCCCAACTGGTTTTCAGTGATCGACCGATTGATTCAGCCGACAATGGTGGTCATCTTGTCACCAGCATTAGTGCTCCGTCCAAGTCAGTCGTAGATATTGGCCTCTGAATTGCTTTCCGGCCTCTGTGAACATCCACAGCAATGGTCATCAATTTGCTTGTCGACCGTATTGATCACACACAACCATGCGTGTCCCGCATTTCGGTGACACTTACCGATAGCTCAATTTGTATGCCACCTGTTTGACTCAGATTGCAGCGCAACAGACAATACCCAAGGAAATGACACACCTTTTTCAGTCGCGCTTCGGTACCTTTTCCGTCCTTGTTTTACACCTTCAAGAATATGTCCTGTTCAGTATATCCTTAGATTTCCAACTCCGTTGCATCGCACAACTGGCGGGAGAGCACACAGTGACGGGAATGTACCGTTCGGTTGTGTCAACGTAATATTTTCCTTTCCCTCCTGTTTACGTCACTATTTGACCTAATGCACCTTTCCCAGTTCATCTGGATATACATCGTTTATATTCGAATGACATTTATGTATAATCCTCCCTGCAATTAAGACCGCAGAGATGAATCAGAATGAATAGTTTTTTATGGTGTCTGCTTTGCCCATGAGCTAATAATGCAGGTGTTTTCTTCGTTCACCACCTTCTCGTGAATTTGTCTTTCATCGTCGTTTACTTGATTTTCAGTCTTGTGGCTACTCTCCGTTTAGTCACCTGTGGTTCTTACCACAAAACCATGCTTCTTTTTGTCGTATTTTTGTTAAGTTTCACAAAAAAATTTTCGGC
>STRG.10304.1
TGGCGTTTATTCGAATATGTTTGTTAGTTATCGTTTTCTGGGTGACCCACTGGCTTGTTCCCTATAACAGGGAACATGAAAAGTTTAAATGGCTACGTGTGCGTTGTCACTGGAGCAACTCGTGGAGTTGGTCGATCATTAGCCATTGGTCTTGGAGAGGCTGGAGCTACTGTTTATATTACTGGTCGGACGCTTGATTTGCCAAGCAACCAACTGAGTGAAAAATTCGGTTGTCTCAAAGAAACTGCGAAAGAAATAGAAGCTCGTGGTGGTAAAGCCGTACCAGTGGCAGTAGATCATTCGGATGACACTCAAGTTGTCGGATTGTTTAACCGTGTTCGTCGTGAGCAAGCTGGACGTTTGGATGTGTTAGTGAACAATGCATTCAGTGCCGCTGAATTCCTGCTGGAAGACGCATCAAGCGATCGCGTTTATTGGGAACCATCTACGACAGTCCGCGACCCGAATGACGAGTGGGATATAATAAATCGCGTTGGTCTGCGTAACTCATACACTTGCTGTGTTTTAGCTACGCGGATGATGGTCGATTGTCGCTCAGAAAGCATCATTGAAACAGTTGGGCCGGCAAGCATCAAACCTTCGAGATGTGAAAAATCTGCCAGGAAATCTGGGAACACCGAGCGTCCGACGGGGATAATAATCAATATTTCATCCATCGGAGGAACTCGGAGGCTATTCAACGTTGCTTTCTGTGCAGGAAAATCTGCCTTGGATCGAATGTGTATGGAAATGTCACGGGATCTGGTAAAACGAGGGGTTAACGTTGTTTCGGTCAGTCTTTTACCTGGTCTGGTGAAAACCGAATCCGTGATCTCTGCTCTCAATTCTGGTCGAGCCCCACGCATGCTCATCGATGCTCTTAACGCAGGACTAGGTGTTTCTCTCGAGCTCCCAGGTCGAGTGGTCGCTGCCATGGTAAGCCAGCCTCGAAACGTGTTGGTCAAACAGTCTGGACGTTGTTTGTTTCTGGCCGATATGGCGCGCGAATTCGGATTGAAGGATTACGATAGGAAATATCCCACCAATCTGCGCTCGATTAAAACTTTGCTGAAATTGGCCGGTTGGAGACGTTTGGCTTTCTTTGTACCCTCGTTTGTTAAGGTCCCCTGCTGGTTGATCTCGTTGGCATCTTCCAAATTCTAACTTAAATGTGTGATACTTAGATGACAACCCCGCCTCCGGCAGCTTTCATTCATCAAGTCGCTAATCCAGTCCTGTCAAACAAACTGGTGGATTTTGACGTGGCGACATGAAGATCCAGAGGATTGTTTTCTCTACACAAAATTCTATTACTTCTACATTCAGCTCCTGTTTCAACCACCTCTGTTGTTTTGACTTGCATTATTTCATTGTATGTTGTTTGTATTTCAATCAGTACTCTGCTAAAAGTTTTGAGTCGGGAATTTGCTAAAACCATGATGGATGACTTTACTTTTAGTGTTCTTCGAAACTGGTACATATTACTATTCACTATGCCAGCGCAAAGCCTGTTTTTAAATTCGATTGAGGCTACGGGATGATTATTCTCGTGCTCAGATATTTTACTGAACACTTCTTGTGCTGTGTACGGTACCACAAAATGTTGCCTCAACCATTTTTGGTATAACTTACAACTGACTTTGTTTTGAGTTATACTTTACTGGCTTACACATATCTTATAGGAATACTCGATAATCTCTTATCAAGTGTGTCATTTACATCATGAATGCTAGAGTGGTGTCAGTCGGACTGAAAAAGCAATGTGAGAACGACGTAATTGTCAATCTTGATACGAATTCCTTATTTCGTATTTATGTTCCCGTTTTAGACCACCGAAAGCGTTGCTAAACGGGGACCTGAAGGCTTGCTGTTGAGAATAATTGTCGATATGCTGCTCGCAAAGTTGTATCTGAAACAGTAGAAGTAGCTCCCACATTGGTATGC
>STRG.24384.7
CTGATCCGGCATTCCAGAGGAGGCGAACGAACCGTACAGCAGGTCACCGGCTCCTCTGGGAACACCCTGCTGCCTTGCAGTCTGCACTTGGGTGTGCAAGGGCTAGAGGTGCAACCTCGAACAAAAAGGCCGAACGGTGCTGGGGACACCGCTTCGTACCCTACTCCCGCGACTCTCTATGATTATTCACGAAACCTTCGCGATATCCATGGAGCCGACTTATCCTCTGGCAGGAGATAGTCGTGTAAAAGTAAAAAACGACCATAATGACACATATTCCATCTCTGGATTCAGTCAACAACGTGGATTGGAATTTTCAACATTCGCATTCCTCTGTCTTCAACATCGGAAACAACATTACTAATGATACCGCACAACTTTTTCCCATTGAAAACCAAAGCAAGCTGGAAGCACGTGTACGGATGATAAATACGGAATTATCTTCCATGGGTTTCCCGAACATGCTATTAGTGGAAGGTGGACAAATGAACGTGATAGTGGACGTACTGGTTCAAAATACCCTACGACTACTTGATTCTCATATGAAAAATCTCTCCATCAAAAGTGAACTGGATTCCAGGCTTCAACGTGTTGAAGGTGATCTGGCTCAGGTGCAAAAGATGTACAGGAGGTGTCAGGAAAATTTGGCGGAATCACAGAATGCACATGCCATGGCCAAAGAACGAGAAAGACGCCTGGAACAGGAGAAGAAGGCACTCAATAATAAGTTAAAGGCTAATGCGGAAGAGGTACGCAAGCTACAGCTGAACATTCAGCGACACGAGACACAAGCAGCACACGAACGCCGTAAATTGGAACGTGAGAATGTGGCTTTGAGGGAACGCTTAAGCTCATCACTTTCTCGATCCACATATAACGCCAATCCGCGAAGTCGGACCAACCAGCAACATCGAGTGACGATGATTGGAAGCGGCCTGTTCGGATCGCTCAGTTCGCTAAACGTGGACGCAGAGGCGTTGGAAGCCACTAGGCGAGGTGGCGGTGCACAAACTGGTCGAAGGCTCGTGAATTCTCCGTCTCTTACCCGGGTGACCGGAAAGCTTGCTAGGCGTCCCACAGTTTCAACTAGCTCTATTACCTCCTCTGCACGAAGTGAGTCCAAGTCTGCCAGACCTTGGACTATGTACGACACAGCATTTAGTGCGGCCAGTGAAGATGGTTCCCAGGCGGACTTGTACGCTTTGGTCGTGCAACAGTTACAGGAACGTCAAAACACTTTGTTGTATGAGAACCGTGAACTGCGTGATGTGGTCAGTCAGATGGCTTCACGTTTGGTCCGATTCACCAGTTTCCTGGAACGCACTAAAATGCAGCCAAATGATCAAGCAGATTTGGAGCGGCTTGATGTAACCAAACTGGAAGATAATGTACAGTTGGCGGGTGATGGATTCGATTCTTTGGATGAGGCGACGGACGAGGATCGGCCTTTATCAATCAATCGTGGATCGTCCGACGAAGATGAAGTCTCACCAGAGGATCAGCAGCCGCGAGTTTCGAATGGTGTTTGCCGTCGTCGTCCTTCAGCCCGGGTAAATGAATTACTTCTGCAACTTCCTTACGCACTAGTTCGAGAACATTTGATGCAACGAGTGCGCCAGTTATCGCGACGCTTGTGGCGTCAGTTGCGGAGTATTCGTGCACCAGCAGGCTCCTACAGTCCTCACTCACCTGTCTTGAATGGTGATTCACACCCAGACGGTAATACGAAGACTAATCCAGGAACCAATTCACCAACAACATCATCCGAACTTGATCGCACTACAAATGGGTCAGCTGCCCCTGAATCTCCGGAGGCTGAGTTGGCCCATTTACGATCACTTGTTTCCAAATACAAATCCCGCATTCAAGAACAGGATGTTGCACTCCGGCACGCACTCTTCTCGAATTCCCGCCGTTGGACCGGTTTGGGATTTAGTGATTCGTTCGAACACGATCCCGATGCAGATCAGTCACGGAGGCGGTCCTCCTTGTTCAAATTGAACAATGGTCCGTTCGCGCTTCCCAGAGCAAAGAGTTCTGAGACGACTTCCTCAACTTCTGCTCTCCCTGGGGATGGTGCCGGTGATCGCGTACCATCTGCACCGAATGCTTCTCCAACGGATGTGAGCGCATCCAAGAAGGATGTTCGGGTTGAATTTATCCGCGATTTTAAATCACAACACCGTTCGATAACCGAAGACCGGGTCATCGAGATTCAGCATGTGGTCAGAAAGAAACAGTCAGGCTATTCCTCGGACACACCCAACATAACCAGTGCCAACACAACCTTCACCAGTTCACCGTTTCCCGGTCGTACACGCGCCCTGTCCATTGTGGATGATTGAGCTTATCCAGAATGCTCCTGTACATTCCATTCCATTCATCGTCTCTCGGTCTCCAATTCACCCTGCACTGTTTATTCATTCTGCTTTCGGCCAAACCAGGATTCACTTAATTACACAGTTTAGACAAAGCTGAGATCTTCGTGGAGTGATCGGGAGAGGAAAAAAGGAAGCGGCTTCCAGATACCCTATTTTCGAATTCGTTCGACATTACGTGAATCTCATTCATTTACACAG
>STRG.44095.1
TGTGCTCCATGTGTTTGGCTGGAAGGAACTGAAATAAAGGATTGTTTAACTAATGTGGTGTTGAAAATGAATGTTTCTCCTACATCAATGGGACATGGAAGTCCGGTAGTGCAAATGCCGCAACCTCCGCCATATCCGAGGGCTTTTGACAATCAGTCCGATGGCCAACCAAAAAACCAGGCCCCCTTTTTCACTGCCTCCAGCTTCAATGATTACAAAATCCGAAGACATTTTGTCGCAAAGGTCTACTGTATCCTGTTTGCACAACTGAGTCTAACAGCTGCTTGTGTGGCAATGTGCATGTCTATACCATCAGTCTGTGTGTGGATTAGGAGGTATCCAGTTTTCCTTTATGTGGCATACGGGGTCTTTCTCACCACCTATGGGATGTTGGTTTGTTGCACTAATGCGCGTCGATCACACCCTGGCAATCTGATAGCGCTATTCGTCTTCACGCTAGCCATGTCTTATTTGGCCGCAACGATTGCGTGCAGATACACGACCGTTTCGGTGCTGACCACATTTTTGATCACGAGTGCATCTTGTGCTGCAATCTCCATGTTTGCTGTCTGCGGATGTGTGGATTTCACTCGATGCTCGAGTTTTCTGTTTGTTTCTTCCATTGGTCTGTTCCTATTCGGCTTGGCTTGTATAATCGTTTATATTTTCCTTGGACGAAATAAGATTTTGCATGCTGTTTACGGTGGGGTCGCGGCTATTCTCTTTATGCTGTATTTGGCTTACGATACGCAGCTGGTCGTGGGCAGGCACGCGGTTGCACTGAGTCCGGAAGAGTATGTTCTTGCTGCCGCTGAACTATACATAGACGTGATGAATTTGTTCCTAATATTACTCGGACTGGTCGGTGAACAAGACTAGCGGAAACACGGAACTGGCCATTCAAGCGTGAACGCATCCGCCGGAAGGGGGCAAAAGCAATCATTTATTTGTGATTTCTTTTCTCCGGTCAACTTTTGCATGGTAACAACCAGTCACGCACATCAAGTTGGGCGAATTTTCGTTCGGACCTTTTTTCCATTTTATTATTTAGTTAGATAGCCTTGTATCATTTAAACAAGGCGGTCAAGGGGTGGGAAATTCTTTATATGCTCCCAACCATTGGTCTGCAACGCACTGTGTGACTTGGCTACCATTCACTGTGTACCGATTTTTCCAGACCTCTACAATTCGAAAATATACTGTCTTCGATTTGGTTGCTCAA
>STRG.48993.2
CCTTGAGGCGCTCTTGGGATGTTCGCTTTCTCTGAGCCCCTGCCGGAGTTATTTTCAAAATTATTGAAGCAGTATGACACCATATCTAACTACACTGGCTCAAGAAAAAGCGAAGATTTTAATTCCAAAGTAGCAGAGGGTTGTGGTTTATGTGAAAACGCTTCATCGTCCATAAATGAATTACGGTTATATAGCAGAAATGAACACTTTGATGACTTGACGACAAGTGAAATTAGGTACCTCATTTTGCCTGCTCTCCATGGCTATTTCATAAGTCAGAGAATGGAAAACCGACTAACAGCTGTGCGGCGAACAATTTCTTTGTATAATGAGTTCCGTAGGTTGTGTGAGGCGTATTCTATAAAAGAGCTTGGTGCAATCGACACCTCATGTGACGTAGATTCTTATGGCTCGGCTGCTGCGAAGCGTGAAGCCAAAATCAAACAGTACAAGCAGAAAAAAGCTCTTAAAGAAAAGTTGGAGGAAATGGCTTCCTACATTGACCAACCACATGTAGACGAAGAGGTCAAACGCGAATATAATTTGACCCTCGTCCGTCATTGGTTGTATATTGTAAGCGAGGAGCTAAACACACTCCTCCAGGAGGAGCAGTTTCTCTCCATGAACCCGGAACAACTGACATCAGCCGATGATGCTGGAAAGCAAAGTCCACAACGTATAAAGCCTTTTATTCTCACACGAAACGCCGTTCAAGCTGCTGTATTCGGTGCTGGCTATCCTAGTCTGCCAACAATGAGTTTGGATCAGCTCTATGAGCGAGAGATCAAACTTGGGCTAATCCCATCGCCACCAACATCCCAAACCGTAATCAAGGATGAAGGGTCTTCTACCGGTGTGATACGTATCGATCCTTCGGAATCTGAAAAAGAGGCTGCAGAGGAGAAAGCTGTCAAGGAAGATGCTCTGGAAGATGCCGATGACCCCAATAACTTGCGTGAAGCACGCGAGTGGGATGCATTCAAAGATGATCACCGTCGAGGTTGTGGTAACCGTATGAATCGAGGTTAACCTGGTCTACCCTATTCTACCTTTGTACAAATTATTTCGGCCACAATAAATTCACTTTCTGAGTAGTCTGCTGTGTCCTCTCCTTATTAGGTACTCTGGAGCGTCATCCCAATCTAATACGTTCTACTCATCTGCTAAACAGTCCTTCATCGAAACCCAAGCTGATCTTAGCACAGATCTGAAAAAGTAATAATGTAATAACAGTTTAACTTCCTGCATCATAAAAAGTCAGATTTTTTCTCTTGCAATGACTTCTCGCTCGTTTTCTATTTCATAATTTCGTTGCACTGCTGTCCGTTTTTCCCTGCATTTTCTCGATACCTAGTGTTTTTGGATAAAGGCATTCCACTCGGTTGTATCTTTGGACAGATCTGTTCAGTCAGCCCATAGCACGAGGCCAAACACCTTTTACAGGGTTTGACCTCCTGATCAATGTTTCGAAAATTAATTTCGCAATGATCGGCTATCCTGATCCGTAGTCAAGACTCATCCTAAAATTAGGCGCAAACCATAAAATGGCATGAAGGATGTGTAACGCACCCCTGATCATTTTTAAGTATTCATGATATGCCTCAAACATGATAGTTTCTCCTTCAACAGGATTTTGTTCGATCCATTGTTCATATTTTCATCATCATCGTACAGCGTTAAACAGTAGGGCGGGCCCCACTGATTACTGCCTTTCCTACCATGTTGCACGTTGATTTAGAAAGTATGAATATACTAGATGGGCAGGGGTGGGATAAGGAAAGAACGCCCTAGTAGCCAACACACGGAATGCCCAGTCCAGCTGTACAACCACAACCATCAATCATTCTGATTTGGCAGAAAATGACAACACGATCGCCGTTGTTCGCGATTCCCTCCCATATCCTTCCGTGTCTTTCTAGCCAACTGGTTGGTGGATCTTTTGGACCCCAACCACAGAGGCGTGAGACACCTACTTCCCCTAAGTCCGCCGTACATTTTCTCATTCCTCGTTGCCAAGTCATCTGTTGACCTCCACGTAGTTTCTTCCACTCCCTAGGAGGAACGGAAAATAGGGCACGGTGCGGTAGGCGTGTGTCTGCTGTACGTAACACGTGCCCTGACCAACGTATGGCAGACGTACGCCTATCGTACCGTGCCCTATTTTTCGTTCCTCCTCAGGTTGTACGGTTGTACCTGGTGTTTTTCACGTCATCAACCATTCTTGAACTTGTGATAGAGTAGAGCAAGCATCGAGGACCTCGCTCCACACAGTTCACTGAGATCGCTTCATTTGTGTATTGACAGCTCCGAGGAAGTTCGTGCCTTCAACTGCCTACCATCGTTCTTCATTGAGTTAATCGATGGTACGGCCTTTTCCCCAACCGCGGAACGTGCTTTTTTGGTAACTTGAAGTGTCAGCCATCGTTTTCTGGTAATCAGATAAGCTTGACTGCAGACGGCATTATTGGTCGCATCATCCTGGCTATTGCAGCCTTATAAAATGTCCCGCAAAGCACGTGTGGAATATATTCAGAACAGTGAACCGGCTTTTATACGCGAATTTAAACACCGATCCGGCATCCAGACTTCCGACACGGTAGACTCGAAGCGCTGCCAGTTGTCAAAAGACGATGAAATTGATGGTGACCGTCCCGATGAGCAACCGCAACTGGTTCTTGATGATCTCAGTGATATTTCGGAAGCTGAAGCAAAAGCATTTCTGGCTAAGCACACAATCCAAGTTAAACGAGATGGAGAAGAGAACCTTAAGGAAAACGACACAACGCCACCTTGCCCAGATTTTGTTGGTCCAATGATGCGGGAATCAGATACGTCCCGAATTGTGTTTAGAACGGCTTCCGAACGAACAACACTTGGTCATAGATGTGATGACCCGCACCGTAAACACCGGGATGAGGTCCGCGAGAAAAGTGATGAAGATAGAGGCCAGGTCAGAGATCGATCTCCTCTCCGGGCAGACCGAAAGACCTGGAGCGGTCTTTTATCTTTCGATCCAGAAGACGAGGATGAGTGAAATATAGTCG
>STRG.9979.3
CACTCGCGCGCATACACTCACATACAGACGCAAGCACAAAACAGAACGTGCATGAAAAAGTTATTTCTGACGAAGTACAAAGGCATTTCGAAAGGAAAAAGGATCGTTTGTTACCGCACTATGGATCCGGCTTTAGCCGTCATTCGGGGATTTCTTTGCGACGAATCTTTGGCCAAACAGCCCATCACTGTCGGCTATTTGAGCGACACAGAAGAGATTATTGAGACTGGATTAGATCAGTTTTTGGACCAGCTAAACTGGCAATCGCAAGAACAATTACACCATTTTTATCGTATACTTTACATCAAATATCGGTCTTGGCTTGTGTGGAATGCTGTCTCATCCAGACCATTCCGAGACGTACGACGTCAGTGCCTGCAAGCGGAACGTTGTGCAAATCTTCTGGCCCAAATCGATTCGAGTGATACAGAACAAGTCAATCATCACAATCAGCGTTGGGATTCGATTCAGAACAGGTCGTGTTCCCTGATGCCGGCTGTATCTCGCAATTTCGATTTGACCAATTCGTTCTGGTATCGACCGGACTCACCAAATTTTTTCTTATGTCAACGAATCCGGTCTGTGCAATTTGATAAAATGGCTCGCCGAGTTCGTGCACATCTGGATCAGTATGACCACGAGTTCACCAGTCTGTTCTATCCCAACGAACGATTCCATCTCACATTGTGTGTATTCTCGTTGGAAGATTTGTCTGAGGAAAATACTCACAGCGGATCCGACAGAAATTCCAACTTTTGAAGCGGTCCTGTACAAAATCGAAGCAGATTACATTTCAATTCGTGGTGCCCCGGGCTCGTGAAATGTTCCTTTATTTTATCGGTATTCACTCCACTTTCTAAATGAAAAAAATCAAAGTAATCCAATATCCGTCAAACAACTACGTTACACTCAGTAAGTCTCGAGTTGGTTTCAGTGTTACAGATCCGCTTTGTGATTGGGTTTCTCAAAGACTTTATTTTTAGATTTTTTCTGAGATTGAAAAAGTTGTAGAGCTTCCACTGAGTACAGAGATTTTCGTCAGGTCCACAGCTTAGTAAATACATGATTATAGATGGTCATTGGAACATGAATAGCTACAGATGAGATCAAGATTATTCGGTCTAATATTATAAACGAACACATACCGAGTGTACAAATATACGGATGCATGAATACGCATACCGGATGAGCAACAGTTAGCGCAAACCGGCCGTATGCTTCGGAAAATCTTCGTCCATACATCAGTAGGTACTAATCAGATCACACTGATCAATCTATTTTATTAATAATAAGACGCTAAATTTAATCCTACTTATTCGTTACATGTCATAACTATCTACCCGTCCTGGTCCAATTCATCCTCGGTAATAGTAGAGTGACTTCATCTAGAGTTTTCTCTACCTGAACTGATTGAACAGTGAAATGACTTCGTTTTTAACAAATCAAAATGTTACGCGTAGAGCGTGGAATAATTCGCTGCAGCGCTATTCCTTCATAAACTGGAAAAGTCACAAATCCCGTGGAAACCGAGTCTACACCATTGTTTTCTAACATCCCGGGCACAAATCTGGTCAAAAATGTTGTCGCTTGAAAGGGGAGCTAATGCGCCGGCCCAAACGTGTCAATTTGGAGGTACAACGAATTGCAGTCTGAGCGGATTCATGCTATTGGGGCTAAATAGGCCCCAGGTAATAGTGACAAACTCGCTGATGAATAACCAGTGGTGGTCATTGTGATAGAATTGGGACCCGTCTGTCCAATCACTGTCACTTTCCCCATTTGATAGCCTGTAATTGGCTGCAACCCTCTTTCTTTAATATTCTATGATTATTTTATAATCAAAATGAAAGAAAAATGCTTTTCAGTAAATAAGTTTTACAATTTTCCTAACTGAGGCTCATTTTTCGTCGCGAATAAGAGTTGATAATGAAGTGCAACTATGGAACAGTTCTTAACCCTGGCACATTTTCACATGACACCAAAGATCGGTAATCATGCTAGCAACTGCTGAGAACCCGTCAAAGGAAGAAAATTTGTTAGAAGGCTTCATTCTGACAGACGAGGAAGTAACAAAAATGTTTTTTGTAATTTTTGACCTTGAACGGATCAGACAATATATTCACTTTCCTGTTTATCATGATCAGTCGGAAAGCAGGAAAATGTAAGAGATGTTTTTAGACTGCTTACAGGACGAACTTACATTCAGCTGGGAGATTCAACCTACCAAGTTGCAGTCTAACATATTGAATCTTCCCGGCTCTTGGAGAATGGTAATAAAACCTTTGGTCTTAAAACTCGGTGGTGTCGTGTTTGGCTCACACAGTCATGTGCTCACACACGCACGCATGATATACACTCTGTGCAATCATGGATGCACGCATACAATCGTGCATCCACGTACACAGTTGACATTTGTCGTGCATCTTATCGGACAGCACTGACCAATCAGATCGTACCACATGTTGCACGACCTTGCACGACCTTGCACGACCTAATCCGATTGTACAGTTGTCTTACACTTCCGATAGCACACATCACTGACTCAAGCACTTGCACACTTGTTTGCGTTTTCACTTGCTCGTTTGTAGTGGCGCTTGTCGTACGTCACTACGTCGTACTCGTTTATCGTTACAAGTGCGCCTTTCTTCTGCCCACTAAATTAGGGACACAACAGGTGGCTCTCACGTCAACTGACAAAAGGTAACAAACAACCGTTTTTTCGGTTCAAGAGTGCTTCTCCCTCATCAAGGACACGATCGAGAACATGCGTCGACGGCTCCCACAATATCCCGTCCACCTGCGGGGTCTTGACACTTATCAAGATCGTATGCTTTTTGTGAACGCTATTCAGGACCCGAACTTGGATAAATTGATCAAGGCGATCAAACAGACGTGTAGCGCGGCCGGTTTCATAACGAATGTGAACGGCGTATTTGTCCCGCATGTCACCTTGTTAAAATTCAATCCAATACATCATCGAAGGCTTCATATTCCCACTGAAGTTTTGGATCATTATTCTGAAACCGATTTCGGTTCTATCTCGATCGATGAATTGCATTTCTGTTTTCGTACAAGTGCTCGTGACTCAGAAGGATTCTATCCTTCTCTCGGAAGCATTTCGCTAACCAGTCACCGTCAACAAACGCCGAACACACCGAGGAAAAAAAGTTAAAACAGATTCGAGGAAATCTCTTATGGAATAATGACTATTTTTCTTTCACTTGGAGCCACCTTTTCAATCACAATAACTTGTGACTCGAAACAACTCTAAGACGCATAATTTTGTGCATTATAATTTACGACCTTGGAGTTCATGAATTCAAAAATAATTGTGAAGTGTATCAATAAATTATGTTTTCAGCA
>STRG.19628.5
GACTCCGTGCCCAGATTCTGACACCCTTTGGGCAGCCCCTAATTATCCTTGACCCCACTCAAGAGATATTATACCACCCTCAAATGAAAGGAATTAAAAGCGTTATTATTGTTATTGTTTTGGTGAAATAAGGTTTCCATTGGAGAACAAAATACAGTTTCATTTTCCTACCCACGATGTTACTGTCCACCTGGAAAGCCTTCTTGCTAACCAAAAATGTTGTGTCATATGTTATTACAGTGGTGCTCTGATCAAGGACTATAAAAATCCCGATGCAAAGTCCCACACGAGCTCCGCACCAAGCGCCGATGGTGCCGTTCGAGAACATAAAATACCCACCGGCGCTCATCCTCATTCAGGCAACTTGTGCGATGGGCCATGTGCACCAAGAACGAGACAGGCCGGTTCAGTTCGTCATATTTCACACACTGTCGGTGGCAATTCTCTGTTACGCGTTGCCGCCTGGGTGAACTCGATTGGACCACCAGGAACGGATCCGTCGGTTCCTGGTGGGGTTCCGATTTCGCTCTATTCTGACGGTACTGCGGTCAGTCCGGTGAGATCTGAGTGTAATAATGACTTGTTCGGGAAGCGCCCTACTGGTCCGACTGATTTTACAACATCTCCTAGAAGATGTTCACAGAATCCGGGTACTGGCGTGTCCACCTTTGGATGGACATTGAATTCACCAAAGTCCGACCGAATTCAACTGAGAAGGCCATACTTGAATACAACGACGACCGCGGTGTCAACCACTGCAGTATCCGCCAGTCCGGCAAGACAGTCGAATACAGGTCAAAATGGGGCACTTTTTCATCGGTAAGCCCTAAATGATATGTCTGCTCCAATAAATAAACTAATCAATAAATCAACCAATATATCCACGGGTCAGTCGAACAGTGCTAAATAATCACGTTAAATTGGAGAAACGATAACGCGCATTTTTTTGACAAAATCTTCCAAAAAATCCGATGTAACAAAAAGTGCAAGAGCATTCTAGGACTGTCTGTGTGCGCAATAACATGTGCAACAGGTTATTTTTCTTTCACGAAACATTAGGACTTGTAGTTCGAAGTTGCACATTTTTGGGTATCCTCAAAAAGTTTCTTTTCTACAAAACTTGAGATCATTTTTAGGACTTAATTATTCGCTTTACTGCGCGTTTTTCTCTGTTTCCCGCTGTTCTCAGCCCATTAGTTGGTTTCGTATACTCCATATTTATAATTAGCTCATTCACTGATATATGAAGAATAATAAATAATAATATGAGTAGTAGGAGATTATACTTGGCATAGTATGGTTCATCTTGCAATATCGATGCTCGACTCACCAACAGAAACCACAAAAGTATTGAACAGCTTTTTCGGAATCATCAGTGTAGTGCATATTTGCCGACCCCTTACCGGGACTCGAACCTAAGGTGAAAGACTGTGAGTCGAACACCTAACTGTCAGGCTATCCGAACTGGCTTTCAGCGATACGGCTCCCTTTCGTCACTGACTTCTGTAAAGTAACAACTGGTTTCCCACGTACAGGTCGACTTCTCTGTAGGGGTCTAAAAGCAACGAAAGTGTTCTGTTAAAAACAAAATACAGAGCGTGGTTACCACATGAATAAGTAATATGGGATTATATATTTATACCTATATATTACGTAATTATTCTATTTACCTACCATCTTGTTGGCACACAATTTCTCAGACCATCTTTACCAGTCTCACCCTCTTCGATTCAACCGGAGTTGGAGCGGGGTTCTCCAGTTTTGTGGTACAATTCCACCGGACGATACTTTTCGTTAGTACCTGGCCCTATCCCCGAACGTCTTAGTTCTCAGCATCGGAGTCCGCCAAACCCAAAGCAATGTCATACGATCTCACCAATACACCAGTGGTCAACCTGTGGCAACGGCGGTCAAATCACGCAGCACTTCGAGGAAAGCAGATTGGATTTCCCTCACCCCGTCGAGAGGTATCCTGGTTCAGCAGCAGTCGGTCCCACAAGTATGACGCCCCTTAGTGAAGCAGCACCAGGTGATTTCGCAAATCCTTATTCCCATGGCACCCGTCGGATTTTATCACCTATCCGAACACTCCCCCACATGTCCAAATGTCACAGTAACACAATAAGTCCAAACGAAGTGGCTGATCCTTTAACATCCACCGTAGAAGGACCAAAAGACAAGCGAAGATCTCGACTTCGATTTCTCACTCTACCCCTGTTTCGCGGTTTACGATTCCGAAATAGAGAGAAAAAATGTAAAAAGGAGACGTCTGAGGAGGACGAAGGAATCAAATCACAATCAGTTCAACTTAATTCATCACCGGCTGACCCTCGATCGTATTCTCATTGTAACTGGTATGACGCGAACCAATCCATTCCCAATTCCAATACCACAATACCACACGGCACACCACCGAATGCCTTTAGACCCCGCATCAGTTCCCCAGCAGGGGGATATCTTCATGACAATTCAGATAGTCAATTACAATTTCTCGCACTTCACACTTGCCGACAAAGCATAAACAATGAACAAATGAATAGTGGCTATGTCGACACTCCATCATCCACGTGTGAAAAACAAAATCGGTTACGAGCAAGTCTCATCGACTCTCGAAGCAGTTGTACATCACCGAGAAAGTTCAGTCTGTCCCACTGGTCTCCGTGGCATGGGCGAAAAAGTGAACGGAATTCATTGGCAGACGAACCGTCAGGACTTGTGAATTCATTCGGGTATGTCTGATAGCGTAGCACATGTGTGTTTGATGATTTACTCAAATACTTCTCTTTCATTGCGCTTGTTTTTCAGGTCTATCCACTCCGCTAATCATAAAAAGTTTCTGATTTCAAACCATCAGAGGATTTATCTAACATATTGATCGGATCCAGTCAACTGCTTAGTTCGTTTCCTTCGACTCTGAATATGTTTCACTGGAAATTTGTTGTTCGAATGCGTTCCGAATTTACCGTCTTCTTTGATGGTGTAATTGTCAGTGGGATTCCAAATGTCAAACAGTCCCACTATGCACGGAAGGATAGTTAGGCAGTTGCCGCAATAATGCTCCGTGGATGAATATGGGAGTGACCAAAAACTCAACTTTTTCAGTCAGCAGATTCCAAGAAAGGGAAAAGACACATCGAACCCGATAACGCATATCTGGCCAAATTCCGTCACAGGTCACTTATCAGGGGACTATAGAATAAGAACTAGGGTATACTGGGGAAATCATAGTCCTTCGGTGCAATACTGTTCCATCTTTCACACGAAACTTCCTCATATGCCCTGCTTATATCGAAGGAAGTGAAGGTAGAACAAAGGGATAACAATAGTTCACGGATAGTGACGGCACGTAAACCAACTGACATTCTCATATGTACATTCTTTCTACTTCCTTTATATACTATGCGACAAATTTAAATATTCAAGGAGATGGCCGAGGTTGATGAAAGGTTGCTAAATAAAGAAGTGACCAGCGATGGTGGGTCTTTATTGTTCAAGGTTTACAGTGGAAACCGTTTGACAACGGCCGGTCAATTTTGGTAGCTGTTACGATTACAACTGCATCAGCTGTTATTTAAGTGCGATAGCATTGGTTTCTGAGTTGTGAATCTTTTTCGATCAATTGCGGACTACCTCCTTGCTCGCGGTGATGAATCAAATCTTCGTCTTATTTCGAGACTGTTGGTACTCGCGCATTACCTAGGACGCTGAGTGCACTGGTCAACTGACCGAGGCACGTAGTGTGTGTGGACACTATTCCAGTCAATATCTTCACACCGGTTTCTTTTGTCACAGAAGAACGGCAGATGATTTATTCTTCTTTGTTTAAGATAGCCTAGAAAAAAAACAGCTACTTGTTTTCTCATCATTACTTGGCCTTGTCGCGTCGGCTGTCAGCTGCGCTATACTATTATCAGTCAATGAGTACATTCAGCTTGAAATCCGTCGAAACGAACCACCATAATTGACCTCACGAGAGGACCATTTAGTAACGAAGATGGCAAGACGGGCGAGGAACACCTGTTTTTGAGCAGCCAAACAAGTCCAGTCGGTACAACAAGTGCAATCGTTTATATAGTCCATTTTTCAGGCCGCGACTCAGCAATATCGATCCTCTGGTTGCCTGAGTATTTCTGTCTCTGTCAGGCTGATTGTTTTGACCACGATTCCCGTTTGGTTGGTTCGATTGATCCGGTTGATGGCTTAATCGGTAGCCACTCACCGGGGCTATCTTTCTGATTGCCTCAGATCCCACTGAGTTACATTGGCAAACCCGCACACGTCTTTTTGTCTATTTCGGGGAGTTCCCGATATATTTACTATCCCTTCTGTAATCTGCGGTTGTCGATTTATTGACCTGATCGGTTTGCTATTCCTCTTATTCTGTGGTCATAGTGTTTCCCGCTACAATATAAACTGCATCGGTGTACACTTTCCTCCGAAGCAGTCCGTAGTATGACGAAAAGGTAAGAAAACCCTACCCGATGGATATGGCACCGTAGAACGTGTTAGGCTTCCGAGTCTGGGTTCATAAGATTCGCTCGACCGAACGGTTGGAGATATTAGGCGACATGGATTATCGCCGTGGTCAGTGCCATACTTGTATTCGAATGTTTTTTGTCCACGTGCCTGTTCCATACTGTTGATTCAGCTGTGCTCTCCGCTCTGCTTGCTTTGGCTTATTTCATTTCCAGTTTTGCAATACTGAGGTAGCCAAAAAGCCAAAGACTAAAGTACAATATAAATCGTCGAATGAACCTAATTGGACAGTGCAGACTGCTGATACAAACACAACACTGACCGTGCTTTATATCATGCAGTTTAGTGTTATCTGTGAATAATCGGTTTGATTGTGTTCTACTTACTGTCTGTATGACAGTTCGTTTAGTATCCTCATAGACTGGCTATTATTCACCAATTTCTAAACACTGCTGATGATCGAGCGGTCCAGAGAGTCCACCTACCACTTTGAAGATCAGGGGTTCGAATCCCATCACGGCCGGTCACTTTGGTGGTGGATTCCTGTGTCGCCCACCGGCTGGTTACCAAACCTGACTTCTCTATTCCAAGTCTCAGGGTAGGATCAGGTTGCCGGTTATCTCTAATAGCGCACTGGGCTTGCAAGGCTATTGGATATACTCTCTCACTGCATTCATGCGCAAACACCGCAATGAAAGTGACGTAAGATGCTGGAGCACAACTCCTTTTCCGGCTAATTGAACTCAATTATCAACACCCGTACAACGATAGGTTTAAGCATATACTGAAAAGTCTGAATCTTGTGTTGTAGCAGCATACAGTTCGCAGCTAACAGACAGCTCTTTTCCACTAGCAACCATGAAGAACTAATAGTTCTGAGGTCGCAGGTTCCAGTCTCACCACCAACGGTTACATTTTCCCAGCGTTACTCTCTGAAGGAGGCACATTCTTCTTTCTAAAATAGAGTATCACTATTGTATAATAAATAAATGAAGTAATATATAAAGAATGATCGGACTATCAGCGGAATAAACGAATCTGATTGATAATAGCAGAGTTCCTTCTTCCCATCACAGTACACAACACTTCAACGAATGCCTTACTCCATAATGAGCTCTTCCCGCCAAGACAATGTTATTTCTTAAAAGCTCTTCGGACCGGAATAACATTACGGTCGGACCACATAACCGCCGCGGTTGGAACAGGATTACCTAGTGAAGTACTTACTTCCTTGTGGTGCAACGTCCCGCTTTATTTGGTTCGGTTTAGAACAACCATTAGATATGCACTGGGTACGGCGTTTCCGGTTTCCATCTCTCAATATCAACCTCACTAAGGAACAAAGTCAATCAAGGATATATAAAAAAGCAAGAAGAGAATTACAAATGACAACATCCAGTCGATACAGAGAATGCCGTTAGGAGCGACACTTAGCAGTGACCCACAATGTTTCTAATTAGTGAGTTCATAGATGGCATGAATTCCATTCAAGTTGTCTAAGGTACCCTACACATGACCAAGTCCATTGGTCAGATTTCCATAGTTGACTCTCATCTTATGGACTGGCCACCATGACTATCCGCCTCATCGAACACAGAAGAAACCTATTCTCTGAAGTAGTGATTATTTCTTCCTCTGTCGAGGACACTGTAGTTCACTTTGTGTGTGTGCTTGTCGGATCACATGCGTCTGTGCTCTTTTGTGTGCTCACGTCTCACCTTGGAACTAACGCCTATCTGGTATGTAAACCAGTTTTGCCTTTATTCGTCAGTCATCTCAAAATTTTGTTTTGTTTTTGCTCTGCTTTCTCGTGTGGGCTTTGGTGGATCCCACCACCACCACCCCCACCACTACTACCACCACCATAATAACAACGGTGGCCCGGACGACGACCACAACAGCAACAACAATAGCAGTAACAAAAATAACAACAGTCATGAAGGTATCATGGTCACCACCAATACCACAAACATCGCCACTGCCATAGTCAACAACATTAACAACAACAACAACAATTACAACAACAGCAGTACTAACACCGGTGGACTGTTGGCCTCCGTCTACCGATCCGGTAGACGAAGCTGCGGCGGAGCTGCCAGCAGCGGATACGAGAGTATGCGGTTCGGTGCCAGTGACCTCTCATCCTTATCACATCCGGATTCGGCGAGCGATTGTTCAGGTCTGATTTCATCCCGACTTGTGTCACCGACAGACACTGACCGTTGCGCCCTATGCACCGAGGCGATGGCCGATTCCGGACGCCGCTACTCCGGGATTGTAATGACCGGACGAACACATGGGTCAACCGGGTCAATTGGTCTGACCAGTTCACCAAAAAACGGTCAAATGAGACCTGCACGAATCTCGCAACGGACGAGAAAAACGCTGCCAGCTTACAAAACAAGTGACCATCTCTAGACGCAACGTCTCCCACCCCCGCACCTCATTCACGCACAATGAAAAACAGAAAATTTGGCGCCCGTTATTCAGGACCACTTTGTACTACGCATTTTAACCAATCCACAAATGGGCTCGATCTTTGAGATTGATCTGGCCACTTCTCCACTCCTCTCCCTATCCCCACGCAAATGAACCTGTTCTCTTACTCATCAACTGAACACTATCCTGTACAAATACTTACCTTTCCGACTTGATAGTCTTGGTGGCAAATTGGGTGAAAAATATATTTATACTTATACACA
>STRG.43580.1
GTCTCTTCCTTTCCGTAGAAAACAGTCTAGGGTCCTGGAGTCTGCTTATACGTCCTACCCCTCTGACCATCAACCATACGGATTGCAGAATCTGCGTTCTCCAAAAAGGTGGTGTCCTTTTTGTAGTAGGGTGACCATGCCTGAACAGTTTTATAGAAGAGGTCTAACTATAGACATGTACACTGGCATAAAAGCCTTTGGTTGTTTGGACGAAAACGCTTATCTCGATCTGAAGAGCTCACCGCGTGCCTTCTTTGCAGCTGCTACACACTGATCCGACCACTTCAGATCATAAATCACCAAAATCCCAAAGTCTCTAACCCTGTTTACTGCCTCTATGGTGAACCGGCCTTTGTCGTGTACAACCTTCAGGTTTGTCGCTGTCCATAACAAGTGGCTTTTCCTAGCATTGGGGTAAGTCCCACTTGTGCGCCCAGTCAAGAAGGGCAACTATGTCTCCGCTCAGCTCCTCTCTCCTCTGAGCTCCCACTAACTTCACACCATCTACAAAGAAGCTTATTGACTGTAGAACTGATGCTAAATCATTAATAAACAGAAAATGCAGTGGTGGGCCTAGTACGGAACCCTGCGGTACCCCACTGGTGACTTCCTCTAGTCTCGAGTTCTTGTCACCTACTCTAACGTAAAACTTTCTACCGGTAAGGAAGTCCCTTAACCATTCCCGAATCTGCCCATTCATACCAGATGACTAACTTGATTAGTGCAAGCCGATGGTTCACCGAGTCAAATGCCTTGCTAAAGTCAAGGTAACACTTATACCTGTTTACCTTCATCCACTCTTCGAGTGACTTCGTCTGGGAAGCTCAAGGGGTTGATTAGTCTAACCTGCTTTTAGAAGTCAGCATTATTAGCGCAGACATGGATCGTCTAGACCTCCAGTCGGTCTTCGGAGTACGCGACTGGCGCAACAACTGGATTTTCCAGTGTGCAGACCGGGACGCGTGGACAGCCATCATTGGACATCAAAGATGCCTACTTATCGTCTCGCAGCAGATAGTCGCATAAAATAAAAGTAAAAGGGTTACGTCGGTCCGCAGTGCACTCCACAATGATTGTCTGTCAAGGGAATCGAATGCTGCCCGAAAGTCAATGTAGCACGCTGTGGTAGGTTGTTGGAATGTCTAGTTGTGTTCAAGAATTCGGTGTAGCGTGAAGATCTTGTCAACACAGCCTCTTTCTCGACGAAAACTACACTAGTTGGAGCACGTTCGCGCGTCCCGAATAGGAAAAAAATGATTTATCAGGATGATGACAAGTGCTTGCCCGCTATATCAATGAAACACAACCATGTAGTTCACGCAGACGGTCCTGTCGCCCTTTTTTGTTGTAGAGAGTAGGATCGAGATTGACCAGTCTTTGGGGAAAACTTTGGTATCCCAGATGGGATGAAAGAGCGTTCTTAGTGGGTCCAATAATAATTGGCAAATAGGATTTGAAAATCTCACGTGGGATGCCATCCTGCCTAGGTGACTTCTTGTTTTTCAATGTTTGGAACAGGAAGCATTATCAAAGACTTAAGTCCTTCCGAATTTGATTTATTCACACCATTGGACATGTATCCCAGGATGTTTATCTTGGTTGTTCGAAAAACGTTTTTGCCTTTTTTGAAGGTTATGACATTTATCGGCGACTTGCAAGAATCTTCAAGTTATCGACATAAGCGAAGATACCAATTTTCTTTTCTGTTGGAAGCAGGCAACTCCGTTAATTACACTGAACAGAAGATCGCAGAATTGATGGAGCCGATTGCGAGCCATAATGAAAGGCAAATATGGAATCTAGGGAAGAACTGAAGTTGAACGTATTTAACGACGGAATTATAACGTGGAAACAATCTAGCGGAAAATAATGAACGTTTACAAGTGTTATCGTGAGTGGGACGGGGATGTCGTCCGAAGTGACATTTCTTTCATGACGGGAACCCACGGTGCTCGCTTCGTGAGGCCATTTGTGCAACTTCTCGGCTGGTCTTGCGAAAAAGATTTCATTTTTTCTAAATGTGATTCATATAGGAAAATGTGGAATTTGCCTAACGTTCTGTGTTGTCCTTCGGCTGTTAGATGCATCGGACAACTTCCTGTGGACTGTTTAAATGAGGCGTATGTTGAATACAGGCAAACAGAAGTCTACATACAAAGGTGCACACTACGGACTACCATGCATATTTATAGAAGGATAGTCAGTACCCTCGGTGGCTACGCGTTGCCTTTTGTTCCCAAAGGCTTTATTCATGAGGCCAAGCGATCAGCGGCATCGAAACTCCCACTTGCCGGTGTGGAAAATGTTGTGTTGGTAACCAGTGCCAAAGGAGGAGTTGGAAAGTCTACGGTGTCGGTGAACCTAGCAGCGGCGATAAAGGAATTGTTGTCAACAGAACACGTCGGCCTACTTGATGCGGATGTCTTCGGCCCTTCAATTCCAAAAATGATGGGTTTAGAAGGAATTCAACCAGATGTTGATGAGAAAAATCGAATTATCCCATTGCAAAGCTTCGGAATTAAGTGCATGTCTATGGGTTCGCTTGTTGGCGCCAATTCCGCAATTGTCTGGCGAGGTCTAATGGTCAAGTGGGGTCCGCTTCACACCCTGATTGTCGATATGCCACCAGGAACAGGCGACGTTCAGTTATCCATATGTCAGAACGTGTCTGTTCAGGGAGCCATCATCGTTACTACCCCTCAAGCAGTTGCCCTGTCGGATGTTCGCCGAGGTATCGAAATGCTAAATAAGGTAAAGGTGCCCATCTATGGAATAGTGGAGAATATGACCGATTTTCTCTGCCCGGCTTGTGGTACAAGAACGCCGTTGTTCGGTCCAGAGGTTACCGATGGAATTTCTGGTGTCGACCAACTCGCCAAGGAAACTAGTCTTCCGGTTCTCGGACGAATTCCCATTGATCCGCAACTTATTCGGTCATGCGATTCCGGGCGACCGTTGATGATTTCCCATCCACAATCTAAAGTAGCTCAGATTTATCGGGAACTATCGGAGAAAATTTTGCACTGTGAACAATCAAATCAAATCGCGGAATGTAATGACAAGCCAAACTAGGAAGACCAATTGGTTCTAATGTATTGTCTTTGTATATATATAGTGCTGTACAATAAACGTAACAAATGAATAAAAGTATAGGCACATGTTGTGCTTTCCATTGTTCACAATATGTTCAGTCGGAAGTACGGAAAACAGTGGAGATAAGAACAGTCAATCCGAGGTAGCTGGATTGAAGGGCACAGTTTAGTTGAGCGAAGGGGTCCTGCCGTCGTCCCATCTAAGGCGAATGGTGGGCCACTTGGTTTGTAGACACCGCTGAATTGGACTACGTTCGATCTCTTCAAGGGCGATCAAGTCCTCAGTAGGATCAAGAATATGCGCCTCACCGGTTTGGTAACGAACCTAGTGTGGTGGTAAATTCAAAGAAATTTGATCAAATTTAGTGTGTACGAACCGTGAGGTGAGAAGCTGAGTGCATTCTAACGAC
>STRG.17049.1
AAGAACAGGAAAATAAATCCACAAGAAACAATTTAATATGAACAAACCAGATGAACGGTAGCCCCGGATTCATGTCCTCAAAATGAACGACACGCTCTCGGTTGAGGCTATTGCTCAAACTCGGGATGTGTTTGAACACTTTGTGTTTGACCCCAATAATACGCAGCTCATTTTTCGCCAGCATGAACCTTTGCTGTTCCAAGCCATTCTTCAGTGCTTAGATTTACGTGACCTAGTCAATCCACAATTGAACAAGAAGCTCACAACCAGTCAGGTGGAACAGGTGGCAGGCATGAATGCCACCGAAGTGGGTGAATACTTGAACTGGTGTGACTGGGCCCAAGTAGCTTGGTTTCCCAAAGCGTTCCACGTAACCTATGATCAGTCATGGCAAAAACGGACAGCAGCATTGTTTTCCACCTACATATTCCCCATCACCTCAGTGCTGAATCTAGCCAGCTTGATTTTGACACTGTTTGGAATTTCAAACGTTTTGAAAATGAGTTGTTTTCCTGAGACGACAGATTTGTTCCACAGGAACAATGACCTGATTCATATTCCGGCCACGTGGCCAATATTGATCACCTATTGTTGGATTTCGATTACTTTTGTGCTAACCATTGATTTAAAAGGCTTGATTTTTGCACATCTACCTGCGTCACTGAATCCAAACAACTATGATTTTGGGTGTCGAATATTTACCTACCTACGAAGTGTACTTCGTTACGCACCAACGTGGCTTCTCTCTGTTATGCTTGCCGATCGTGCGATTGGCGAGTTCCGTTATTCGCGACGCCCGTTACCACATTCAACACCAACACCCCTGTTGACTGTTGACGATTCCGATGCTTTAGTAAGAAATTCTTCGAACGGGGTTGAAAATACCGTGACTGCTACCCCGGCAATGCCATTCCCGAATGACGACGAAAGCACAGTTCCACAAAACTCCCGAACCTGGTGCACTTGTTCTCCTTTGAAACATTTTCTCTGTGTTTATCGTAGTCCAATTTGGTGCGTTGGATTTGACGTTATCTCGCCGTTTAATTTCATTCCAAGTGAAAGACGACAGACTAGCAATACTTTCGGCAACAGGCATATTAAACAACGGTCAGACTCATCGGCTGCTCCTACACGATCGGAATGGTTTGAAATTGCTACCGGACGTGTTGGTGGTTACCTACTGGTGGGTACCACTGTATCAGGCTTGTGCTTAATCAACACACACAGTATCTGGTTATATGACGTCGACCCAACGTGGAAAACGTGCATGCTTACTGCGGGAAACTCCGTGATCTTAGGCGAAGTGTATCCATATTTTACCCAGGTCGTCCAGAGCTTTCTTCCGCATGCAGTACAAATATGTGGTTTGATATTGCTCCTTGTGGTATTCCGACGGATTAGTTCCCTACATCCGCATGCCTATGCTTTGGCATCGAATGAGCCAAGTTCGAGTAACGGTCCCTCTTTGAAACCAGCCAATCGTCGGGGATTCGTTCAACCAACCCAAGTGGCAATCGTTCTCAGTGTGGTTGGTCTTGTGTGTGAGATGCCTGATCACTTTTTGTGGCTTCAGTCCATATTACAAGATAATTCATTTACCAGTTTGGGTTCATACAGTGTGATCAACAATGGAACCACAAACCCCGGCCATAATCACAATGGTACCTATAGCAGTTCTGTGAATACTGGCATTGTGAATGAGGACTCCAATGGTGCTTCAGGTGGTGGTGGTAGTCTTGGGGTTGGTGTTAGTGTTGGTGCTGCAGTGAATATGGGCGGGGCAACGCAGTTGGACACCTGTCGACTGTTACACATAACCAATGAACTGGTGATTCGTTTGAGAAATAGCTGCTTACTGGAGATGAAAATGCTCGATATGAAATCGACCATTCTCACCTCTGTTATTTTACAAGCTTGGGTTCATTTACGATGGATCAGTACATTTCCCATCCTGTGGTTAACCAGTCCCCAATTTCGTGACTCGTGGTCACGGATGTTTGACAGGTTTTGCCAACACATCCGTCTCTCAAATCATGTTCACGTACGAGTAAGCAATCCTGAATGTTTCCACTCCCAGTCTGCGAGGAATGAGGCAGCGGATGATGCCTTTAGTGGAGAACCCTCTGCACTTGATCGACAATGTTCGGTGGCTATGTGTTGTTGTATGTGTGCGACAGATTTTCGTGAACTGATAGCCACAAACCCCTCAGCGTTAGAATGAGAAGAACGTGTGTATCCCGTCGATATATTGTACTGTTTTCTCTGTCTTTACCGAACGATAATCGTCGATAAGGGTATATACAATATATTTCAATTTGTG
>STRG.66307.1
CTCCTGCAAGCGGTTATCGCGGATCGTTCTCCCTGCGTTGCTTGTGAACTTTCTGTGACCTGTGGCAATAAAGGCCAAACTCACACATTCTCAAGAGCCATTTTAATGGGTCTACCGCGACTCGGCAGTTCACTCGATGTTTATTAGGATCAATGTGAACTACGTACGACCGCCTGACACCCAGCTGCTTCGAACTAAACTTGAGGAACAATTTTGTGTGGCCGGTTTGGCATCAATTCCCTGAACATTGTGGAATCATTCAAAGAAAAGTCGTTCAATTATCTGCGATAAAAAAACTCGAACTTCGATTACTGGATACGCTACTGATATGACCGATAGGTCACACGCATTTGACTAGTCAAAGGCTTGTTTCTGATTGGTCAATTCGATTCGGTTCATTGGTATAAAAACAGTCCAACTAGTCTAACCCCTCTTAAAGTTCGAATTCACTGAGACGAGAGAGCGTACAAACATGTGGGTTTCTCTGTGCCTGGTTGCTTTATGTTTACTAACCGCGCCGGAGGCTAGTCCGGTAACGACCGAAACTACGAGCACTGGAACAACACCGACCGGCGTTTTGACCACACACCCCACCGCCGGTGGTAAGCTTCTTGAAACTGCCGCAGAGACAATGACAACCACGGGCACAAGCACACCAAGTACAACCGACCGTACGGCCACCACGATGTCACCATCCCTTTTAAAAGAAGATTTGGCTGCTACACGACGTCTTCGAGGTCGTGTGATCCTAGCAAATACTCGTGTCGAAGGCAGTGACGAATGGGGTGTAGATGCGAAGCAGGCAGAGGCTGCATGTAATCGCATTGCCAGATACCAGTCGGAAGGCGGTGAACTGGGCACCTCTATGTTGAGCGAATTCCTTCACCGCTTTTTCTCGGATAGGTCAGGCAAAGAACGACGTCGTGCCGAACGACCGATGGAAGGACATCTGCTCTCGATAGGATCCAGCTACGAGGTTATGGCCTTGTCGCGTCTACTCACTCCACTCCCAGACGGAGCTTATTGGACCGGAGGGAAATTGACTCGATACCGCGTAAACAAAATGCGACAACCAATAACCAGTGATCACGTGGTACTCACGTGGACTGACGGTCGTGTTGGTCGGCCCTCAATTTTAGGTCTGACGCGAAAGGACGAGCAAGAACTGAAGGAAGGTTACACGTATTGTCTGGCTTTGAATCTGAAAGAGGCCACATGGCAAGCTCGCGACTGTTCGGATCGATTACCGTATGCTTGTCTGATCACTCCACATCATACGAAGTTCTCGAACAAAGTTACACCTGCTGTGGGTTCCATCGAGTCAGCAGAAAACTCCGAATCAAAAGCAACCACTGAGTTGCCGGAAAGCATCGAGTCAGAAGAAATAACTGATTCAGCGGAAACTACCCAGGCTAGAACAAACACTCGCAACAAAACCGCCAACAAAATACCCAGTGACAAAAAAACAGAAAAAAGAACAACGCAGTTCGCTGAGGCTTTACTCTTCGGCGGAATGAGCACAACCAAACCGACTGGACCAACGACAGCTGCAACTGGCACACATCTGGGAACCACCGGAAAAGTGCTTGATGCTGCAATGTACGAAACCACCAAAATGCCAACGACCGGTCGAGTTTTGGGCAGTGTGATGCACGGAACCACTGGAATGCCGACCACGGCCAAAGTGTTAGACGCCTCAATGCGCCACACTACCGAACATGTGACAACTGGTCGGGTGTTAGGCGGTATGATGGAAACGACCACCACTAGCTCCAAAATATAACACATCAAATGAGAGAAAATAGAGCCCATGTCTGATTAGCTGGACGGAAAACAAACGTGGATTACTACATGACGCAGGACCGTTGAAAAACGATTTTCTTTTCTGTTTTCATTATTTGTTTAATAAAATTTCAGTATGATTGTGCTCATTCTGTGACCAATTTGGCTTTCTTTTGCCACCTGAAAACAGACACGTGATGATTGCTG
>STRG.2908.1
AATGAAGACATGCATGCCTGAGTTCAAGCACGTCTTAGGAACAAACTTGTAGTGACATTTAGGCAGACCTACACTAAGTCACAATCCGGGATGCTCCGGAGTCTTTTACGTGCACCCACGAACACATTCGTTTGAACACACACATGAGCAGACAAACAAATTTAATCCACCACTTAGCTTGTGTTGTATCCATTTCGATTGAAATGCCGAGCAGTTTGGATCGTTTGTTTGGCCGTAAGCTCGTACTTAGCCCCGATTGCTCTCAAACTCATACCGTGGATTGTTCAGTTAATCAACAAACCAGTTAGAAAAAAACAGCCAAACAGAAAACCAACCAATCAACTGATCAATCAATCAATCAGTCGGTCAAACGACCCAACCAGCCAGCCGGCCAACCGACAATCTGGATTTCCACTCTTCTGCCAAATAATTTTTCCTAACACTGACCCACCCAGTCGGTGGTCCGTCCATCTCACTGTGTGTCTGTCCATCCATCCGTCCTCCTATATGCATTGGTACAATCTGTCCACGTAGTCAAGACCCAACACCTGCCCATCCACATACCTGTCTACCAAAAACAAGCTGGCTATGTATATTAGGTTATATACGTGTGCGGATGCATATGTGTACAAGCTAACATTGTAAATGAACGCCGAGTTGGACTTCGATTTCGGGCCAGACACGCAATCTCAGGCGTGAGCACAATAACGTAGAGACGCATGCTAGTGGGCAGTAGTGTGCTGGTCATCTACTGAGCATCAGCAATTGAAACGACGCAATGCATTGATTATTTATTCCTCTCCTATCACGGTTAAAACAACGCTGGAATTAGAGGGTCTCCTTTCAATGACACTGAATTTGATACGCTTTCTTGTGCTTGCACCCCGTGTGGTTGAGTGTGACGAAATCTTTGTCATGTGAACCTTGCACTGTGAAATTAGGTCAAATCTCGAATGGAAACAGTACTTGCCGACCTATGGATGAAACAATGAGGCACGAAATTTGTTGTAATAACTAACATTGCTGCTAATATTGTCATCATCTATATCATCACCGTCATTAGCGGTTTCACCACTGTAACTGAAAACCTACATCGAAGCATTGCTGTCTTTGTTTCCCGAAGCAGAGTTTTGGGACACGTACATGGCTAAATGCGATTTCGCAACCCAGAGCACGATCAAGACGACCCACAACCAAGCTGGCGTAGGACACCGTGAAAAAATAGATGACCAGTTTACCTCTGTTAAACAATGCTCCGGCTCTACAATCATATGGAACCATTTCGTATACCACATCAAGTGCCGTGGGAATGGCTTCGTAGACAGCTTTGGAATCAGTCCGGTGTTGTGATCAGTACTGAGCCCCGGCATCTGATCGCAAACGTTCCTTTGATATCACATTCAGTGGACTTGCTAATTGGCACCGCGCCAGCTGTGTTATTCGTATCCGTTCGTGGCAAGACACATCCTCCAAATCCTTACTGGAATTTATCCTTCCCTTCACTCCTTCTTTTGTCGTCTCATCCCAAAGTTTTGTCTCCAGCTTACTGTTCCGCCGAGTATCGCCTAATTTTCAAGATTGTTATTGGGGTGATATTAGTTCACCTTGTGGTGACTGTTAGGATTACGCTCCACTTGGAGCACCAGATGGCTGAGGAATCGATCGACAGTGGCGTATCAAGCGAACTTTCTCAATACGCACCGGATTGGAAGTCCGCTACGGATTCGGATACCTTCGATCTGACATGCACCACGGTTACCACTTGTGCATCTACAATTCCAGTCAGGAAGGGTTATTATGGGCATAGATCATCCCAACGTACCTCATTCGTGGAACCACATCACACCATTGATAATAATCCTTCGTCGGACCTCTACAAACTGCAGAATCAGTCACATAAACAAACACTTACTCCGTGCAAACATCCCGAATTCTTTTGGTCACCAGCTGAAGTCCAGTCGACATCGTTCGGCACCAGCGCTGGTTGTGCTACCATTCAAGACTGTGAAGAGTCACATCTATTGTATTGGAATACCCACAGTGGTCCGCCGACATCACGCAGGCAAACGCTGGTCGTGGTTACTTGTCCTTCAATCACTATGGCCTCGAACCCATTGGGTCATAAATCTAATCATTCCACGCCACAGGAACAGACTTCCTCATCCGGGTCATCCGGACCACGCGGCAGCGGTAATCCCAGGTTTGTGCATTTTGCCCACGAGCACGAACCTACCGATTATGGTAGTGGACCCGGTCGATCCGAGAGATCGAGTACTACTGTGACCACAGCAACACAGCGAGAGGCTTCCAGACGTCCGGAGTTTGACAGTGCTAGGCCTCCTCTAATGCGAAATTATTCCGCTCGCGATTATACATACCTAGGCACACCAACAGCTGTTACGTCTCAATTTCAGTCATCAGTCGCACAACAGCAACAACCGCCGCAGCCACCTTGGCAACAACAATCGCTTTATACTGGGGGGCTGGTGAGGAACCTCCTCCCACAGAAAGCACCTAGTAGATCCACTGATTCCACCGCAGCCGCGGCCGCGGCCGCAGCTGCTGCTGCTGCTGCGGCCCTCATGGACCAGCAGAATTTAGGTTCTAACCAGGTGAAATCTGGAGTAGCGATTCCAAGATCTCTCAGTTCCACACAACTTCCCAATCAGCGTGGGCCCGGAACAACAGCCACTGGGTTGGCGTGGGCTCCTACCGAACCGGTACAACCAGGGCCGGAGGGTTTGGTTCAGCAACGTCAATTATTATCTGCACTGCTGACCGCTGCCACTGCGGCAGCTGCTTCGACCAAATCGCAACCAACCTCAGAAGCTGCTCGAAACGCCCAGACTAGTCTGCTTCAAACTCTAACCCAAAGGGCTAGTGTACAACCTAGTATATCATCTAGACGAGATGCACTAAGTGCGCGTTGGTCCGATTCTGATATGACTGTGTACGAAACATCGCGTTATCAGCAGCAGCTGCAACAACAACAACAACAACAACAACAACAACAACAGAATTTAAGGCTACGCCTGCAGCAGCAGCAGCAACAACAACAACAGCAGCAGAGGCAGCAGCAACAACAACAAGCGGCTGCAGCAGCCGCTGCCGCAGTGGCTGCTGTGGCGATTGCCGCGATGCAAGGGTCCTCGAACAAAATACCACCCAGCTATAGTTCCTCTACCTCACTCGGTCAAAACCAACTTGGTACACTACCAGATAACTCAGCCACATGGCTTCCAACCTCTAGGGCATGCTACTCATCTGGTGATGAAGAAGCTGCCGCAAATAATGTGCAGTCCATACAAGCAGGTCCAGTTCAGTACCGAGCAGGTGGCTTGAACACGGTAGTAGGCGTTGATGGTCGTCCCGTCCAGTCTATCATCGGACAGCCGCAGCAGCCACAGATGCGTGATTCTAGTTCAGCAGGCATGAGTCAGCAATTATTGGATCAGCTAGCCAAATTACAGTCTCTGAGCGTTTCAACCGAGGATTATGCGAATTACCAAAGCTTAGAGGCATTATTTGGTCAAACATATCAGCAACCTCCCCCACCGGCACCGGCCCAACCGATGGAGGCTATCACATTTCCCGACGCCAGTTTTTCGTGCCAAGGTCCGGCCCCCGAGGAACCAATATCAGTGCATTCCACTACGGGTGCATCAACTGCGCATCTACCCGGTATGCATCAATCCGCTGGGCTGAGGACTGTACCGAGTACTTCGGTCCATATGGGACCGGCAGATAATGCCCCAGATTTGTACGGTCGTCTTGTAACCGATGACCAGGAACCAACCCCAGAAGAGCGATTTAGTGACTTTCTGACTCTACAGAGTGAGCGGTGCTTGACCACACCACAAACGTCTGCTTTCGGTTCCCTCTCGGCGTACGAGTGGAATCCATCCAACCCAGATCAAGGGCACAAAACCCCATCGCACCGTACTACGACCCTCAACGGTTTGTTAGCTGTGCATTTGGTTGCCGGAAACGGGTTGAGTTCATCGCAGATCCTCCTGCGGGATTTGTATTGTGTGATCGAAATGGACTCGATACGTAAAGCACGATCTATGATTCGAACCAGCACGAGTTACTTCGAATGGAATGAAGTGTTCGAATTAGATTTAGAAGAGAATCGTTTTTTGGCATTTCTTCTATATCAATGGGATCCTCGTACCAAGCATCGATTATGCTTCTACGGTGGTATTGATCTCCGTAATTTAGTTACTCGACTCACCACATTACAAGCAAGCATCTCATCTCCTTCTAATACTCACGTGCTTCTGAGTCCTGCATTGAATGTTTTACCAACCAAATTCGACAAAATTGCACTCCAGTTGGAACCGAGAGGAGTACTCTATCTGGAATTCAGTTATTATCCGATTGAGAAGCTTTTCCACAGATATCAGTCCTCAGTTGCTGCTAGTATGTCACCACCCTCTGTGAGTGATGATGTGCTTTTCGGTGTGGACATTGAAGAACTGATGGAACGCGAAAGAATTGTGACCCAATTGTCCAACTGTCGCTTTCCCACAAACACGTCCGCAGTAAGTGGTAGCACTTCGAGACCAGGGGCAAAATGTGTGTACATTCCTTTATTCATTCGAAAATGTATTGAAGAAATTGACCGGCGTGGAACAGAAGTGGTCGGAATCTATCGACTTGCTGGTTCTGTGTGGATGAAACTGCAAGTTCGCGAGCTATTCAATCGTGTCACAAGGACCACACTGAGGGCTATTTTTCATGGTGATCGTAAAGCCTTGGAAGGAATTACCGGGTCAATTGATTTGTCACCAGAGCGTGTACCCGATATTCACGCCATCACGGCTCTTTTCAAGGATTTCCTGCGAGAATTACCGGAACCTCTCTTCACCAGCGCACTATATCCGATGTTTTACGACGCCATGCAAGTCACACTGCCTGGCTTCGCTCAGAGCGGAGCTAAACTGATGCTGAACATCCTGGACTGTTTACCAACAAACAATCAGGAAATACTACTCTATTTACTCGATCACTTCAAACGAGTGACCAACAATAGTGATTTGAACAAGATGAATACGCACAATCTGGCCACGTGTCTCGCTCCTGTCCTATTTTATCCGGCTCCAAACGCTGCCCGAACTTTGGACCCGGCAATTTTGGAGCCTCGACATATGACCGACATACTGAAATTCATTCTGGAAATATGGCCCGACGAACGTTCGACATTTGCTCAATTTACCTCGTTGGATAGTTGGACTCCGTCCAGTCCACTTACTATGGAAGAGCAGGAACACCGTCTTCAGCAACAGCAACAACAGCACCAGCACCATCAGCAGCAGCAGCAGCAGAGGAAATACGAGAACCAATGGATCGATTATCCATTTTTTGGCCGTGGTCAAAGTTTGAAACAGACAGCCTACCCGTTTTACCATCATCCGCATTATCATCGCACTCCCAGCGCTGCAAGATCGACATTGTCTGGACCAGCAGCACCCGGCACAGAAGAACTTTCGCCGAAGCTTGGGCACCGTTCTGCCAGTTTGTCGACAAAACGTCGACAAGAATACATTGGACGTTCTGGTCGCCTCAAATACAACGCGGCGGCCTTAGTTGGAACTGGTCCACCTTGTGTTCAACTTTCAGAAACGTATTCAGGACCAGAGCCCATCCCGCGAACCCCGTACGATCGATTGCCTGGACCTTCCTCATTTCGGCCACGACCACAACGTAAAGCTAACTCACAAGGAGATGTACTCAACTTAGAGCAAATGGAACCGCGTAGAGCAAGACATCCCAGATTTCACGATATTCCCACTACAAGCTCCACGGACAGTGGCACTCGATCAAGCTTATCTGCCGGAGGACAGCGGATGGCTTCTGCCTCCAGTTCACGCACACAAGTTCCTGGTGCCATAAAGCTACGATCTACCATGCGTAGTTTCAGTCAGGAAAGACCTGTTTATCCACACAGCCCACGCCCCTCACATCGATCATACCCATTCACATGAGCTTATTCAGAATTTGTACTCTAAGTTGAACATGATAACGGCAAAAAGATACATCTTTTCGTCACCAAATATTACGAAGGGGAACTCGCAGTTTCTCCTCACAGCTCACCGATCCCAGTTCGAGTTAACCCACTCATAAACAAATCGAATGATTAGTATCTATTCTAATAGATCTACACTATGCGCAGTCTTCAGTAAAGGTATAGAAAAGGAATATATAAGTGACCAAACATAAACATGCAAATACGCAGGAAACTACATGTATGCACGCATTGCTGATCTTACGTGATATGATCTCCGGCATCCAAAAAGGTCAGCTCAGCACTGGATGAATAGAAGCTGGTTGGAATGTGGTACTGATTTTCCTCTTCTGAATTTTGTGAGAAATTTTTCGTCAGCATAACATCTATTCAAACAAGCGTGTGGTATTTGGCTATCACCCACAATTTATTTGGAAATAACGACTTGGCTACTGGCAAATCATGAAACAACTAGTCATTCAGAGAACTTGTGAACGGAGGCGTCGATGGATTTTTCTTCATGAGGTCGTCTATCTATTTGCTTTCAACCACCGAGCCTATACATATACGTGAACAGTAGTGAATCGGCTTACTTTTGTGGGAAGCTCTGTCTGCCTTTTGATTCCCCACTTCAGTATGAACCATGGATCTACTAAATATCAATTTTCCCGCAGTCCTGTCCATTCTACCCCAATTGCGTCTGTCATGTGCAAGGTTCGGCAACTCCATTACTCTTGTTTGCTGTTCATCTGAGAACGTTGGCAGATGCGTGCTTGGATGTCGGTATGATATGCCCACTTTCTCCAATCCACTACGATCACAGTTACAATAAGAAAACAGCAACAACAGGACTCAAATGTTTCTGCTCTCTCCCTTGACGGGCTTGTCATCCCTCAAAATCACACACACACGCACACATACATGCATACATACACACAAACACACACAGTACTGCCTATAGCGGGACCATGTTCACAAAAAGTACATGGTATTGAACAAGTTAACGACTGAAAGCATAAATCAACTCCTACTTCGGTTATATATCCCCCGTAACCACGAACGTAAAAAACATGAACACTTTCTGTACATTTACGGACGCAGACGAACTACAACTAAAAAGAAAGACGATTTTGTTTGCAGATTGAATATTATCCAATGGGAACTTTCGTGCAAATATTTTGATCGTGAAAAGACAAAATATGATGTGTCAAGGACATTCTATGTCCTTGAAATCTCGTGAACTCAGACGGATGCAAGTCGGCAAATGTTTGTTCATTTGCACCCACGTAGGCGCAAGTGATCAGTCACTCCGTCACTCTAATTTATGCCCGAGTACAATAGGTTATCGGAAAATATACTTTTGAACGGTCTAATGATAAGTTATTTTCATACGATTTCTCTCAACGTCAGTGAACAATCGCAGCGAGACTGTACGGCTGATGTTTTCCTGCACACAAACTTATTGGAACTTGTTTTTGAGAGACAACGTATTCAAATATACACTGCCGCATGACGAAAGAAAAAGGATCAGGCTGAGAAAACGAATTTGTCATCACGTAATCACCGGCGATGATATCTATCTCATACCCCTTCTTTGAACGAAAAAATCCACACGTTCTTTCTGCTCAACTTCCACGAACTATACATTATTCGTGTATAAGTATGTATCTACTTGAAACTCATTTTGTACGTCTAAGTATGTGCATACACTAAATTAAGTTCTAACAAGTTCCCCCCCCCGTCCTCAGAAAACCCTTCAGTATAACATATTGCACATTTTACGGACTAACGCGCCTCTCAGTCCAATAGAAACATGAAAAGCTGGCCCAAAGGAAACAGGACTTATATGTATGCATGAACACGCGTATTCTTATGCGGTAACAGAGTGATAAACATGTAGGTGATTTTATCGCATTGTTTTACCTAACATCGTTCCCCGGTCCATCACCACTCTGCAGGAGACTCGCACACCAGACAATGTTGGCTGGACCAACGTTTACCCAGTTCCTTCGCCAATGTATGGACCTCAATTTCACAATACCGAAGCATGTTTTGTAGACTATGTGATATTATAAACACTGAAAAACAAGAGCCTCCAACAGTAGAAGACTTATGGTGAAGACACATACGCACATTCATATATATATATATATATATATATATATATATATATATATATAATATACACAGATGGACTATACCCACAACACTGGACGTGGAAATCTTACTGGTGGAATTTCTTGAAGTACACCCGGAGTCATTTACTCATCGGCGTAAATTGTGGTGAGCATACTCAAATGCCTGCTTTTTTGTATCCACATTCGTGTTCATTTGTGTGCTCAAAAGGCCCCATGGAAAATTGGGATCTGTATCCTTCGTTTTATCCTTCTTTATCATCATATATGCAAACTACTCTTCACGACATTGGGCTCCATCATCCGATGCTAACTTTCGAGTTGCAGTTTGCTCATCAAAACCCAAATCTGACGTTGTTCTGGATTGATGCTTCGACATTCATGTGCCTGTGTTCACGCATCTCTTTATTGTGCAGTCCGCTATTGAAGGTAATACCAAAATCGTCCTCCTTTTCAGTCTCTAACAGACTCTTTTACTCACAACTTAATGTTTCATTTCGAATGACCTAGAGTGAAATCTGTTTCTCTAATACTTTTTGTTGTGACTACATATGGATGAAAGCAGCTACAAAGCAGCATTAACTTACTACCAATCCTATATGTAACCCACACGCGTACAGAATCACGGTTACTCGACAGACACGTATAAAGCTCTACTTCTTCGGGTCCGCTGTCAGTATGATTATGATTATTATTATCCAAATCATTATTGGATAAGAAGATTTTCAGATTTGATCCAGACTTCGACGATACAAACAACTTATTCTGTGACCTTATCTCCCGTGGAGCTGAACCATGGTCACCATTTGCGCCACTATTCGTACGATTCACGATACCCAGTGGTCCAGAGCATGTGCCTGGGTACTTTTTGTCTTCTGGTCAACAAGACTCCAAACAACTATACGCACAAGAAAAAAGGAAACTGCACTAACACGTATCCATGCTGTGCTTGAGCTTATTCACTTGCAGGCGTGTTTTCTTACTCGCGAATGTCTGATACCTTCAACTGTGATTCTATTTTGTTTCAATTAGACAAAAATGTCCATTGAAGGACTTCGCGAATATCGACGGACGAAAATTCAACTACGGATACCCTGAATTATCTGATGACCATTCTGTGACACTCTAGTGCGTCCTCGTTCGACTACCCTCCAATCCGAGTTTCTGTCTGGGCAATTATTGGATAAGCAGCATCACTTCCCAAAATCTGGACGGGAACTCCTCCAGTAACAAACACAGATACAAATACACTCCTGTTCACGCATGTCAACAAATGCTAGTATACTCACTCTAACTCCTGGACATACGCAACCAGTTCCAAAGAAGGTTTCCTTACTGTTAGAGACACAAGTTAGTCTAACCGGATCAAAATGTTGGACGTGATGTGTGAGAAAAGCGGACATATTTTCCGAGTTTTTCTATTTGTATCGGGTGGAATCCAGAAGGACCATGGTAGAAAACGTTAACCACATACACACGCCCAAAACACACACATGGATGACCTATTCCATAAAAAGTATGTAGTGAATTTA
>STRG.54861.6
CACAGTTGTAGCGTTAATAGATTACATGGATTAGGAGTGGGGTCCAGCCCCGATTTTCGGATCAGTGATCAGGAGGTACTCCCGATCAACGCACGCACACTCACACACGCATAGAAAGAAAGACTTGGTGGAACTCACTCCTCCTTCTCCCGTTTGGTAACACACAAACCCCTCCTTTTACAGTTAATTTCTGGTATTCAAATCAGACTGACAATTCCCTTCCGGACCAATCACGTCAGGTAGGAGAAGGGTGGTAAAACGCGCGGCATCTTGCTCGCTTTTCTCCACTCGAGTATGCGAGTCTGTGTGTGTGTGTGTGGAGGTGTATGTGTTTACATGCTGGCATGCGATTGTGTGTCTGTGTTCGCGTGCATGGAAGTGCTACGCTATGCAACAATGTGAATGCCCATGAACGAATCTAATCACAACCGGTTGGAACTTGACGTGTTCCGTGCTAAACGTACCGTGGTGCATTCGCGAGCAGGAGTGTGAGAGAGAAAGCACAACACAGTTTGACACTAATCGGTGACAATCCATTCACGGTTCACCGAGCGAGCGAAGACGTCAATTAATCCATAGTGCCGCCCTCGAACTACAACAAGCATTACCCCCAGATAACCATATGACCGAAGTCTGTCCCATCTACGTCAATCATTCGATGCAACCGAAAATGCAGTCTGGCGAGGATCGAGTTTTGTCGTGGACGGCGTCTTCAATCGCCAATACGAATAATGAGGCCGTGGTACAAGAAGATCAAATTCAGCCGGTGCACGTGGAACGCGGCCGTTCACAGCAAATGTTTATAAGCCGCCTAGTGACGGATAATGGGGACAGTCGGGAGCCAGTCAAATCAGCGGCGGTACGTTCTCCCAAGGCTACGCAGGTGAGCAGTTCGCCGAAGCCACCTCGACCAGTTTCTCGTCCTGTGCTTTCTCCGTTGGATTATCAAACATTTCATTCTGAAGATTCGCTTTCCCAATCCGACGTGGTGACACGACGGGCGGATCTGATTCACGCCGTAGCTCCCTTGCCAGCTGAGGTGACTACATCCACAGGGTCACCTTATCGGGTGGATCAGGAACAGATTACAAATGTTCATCCGGATACGGGGCCATACAGAGCATCGGCCAGCCTGGATCGCCGTCAATACGACACGATCGATCGAAGTACAACCCACGACATGAGGCGAACTCAAACCATGCGCACAGCAGACTATGCTGGTCGATTGCGAGAGAGACTGCGCACATTCCGCGGGGATTCGTCTGACACTATGGACGAACGTGGTGGAACACTTCGAGTGACAAAGATTCGTACCAAACCGGAGAACTACGTGTGCAGTGAAACAATTCACTGGCCCGGTAAATTGTTGAAACTGAAGAGACGCCAAACTACACCACCAGCAAAACATGTATATTCCACACCGAACGAGGTGATCATACCAAGACCTCAACCACGAGCCACGTTGAGCTATCATCCGGCACCAAGTCCACAATCACCGCGTTCACCATTACGAGAGAACGTGTCGGCCATCCAAACAATCCACGTTCAAAGTAAGCCTCCACGTTCGGCTCCAGCACAGCGCACGGAAATGCAATTGAAAATGTCACCAGACTCTTCGTCACGTCAGCTGACCAGTCTACAAACACTCGCGGCGTCTCCTAAAGCACAACGGTGCACTGCACTGCCCGACTCACCACAAAAAGGTCTGATGCAAGTGGGGGGCGCAACCCTCGAATCACCCACTCAGGACTGCAACGTCGCCACGTTTCCATATCTTAGCAAAGAATTGGTCGTTCAAATTACTCAGTCAAACAAAGAACCTCGGGTGGATGCGGATATGTTGCGCATGCACGCAGAAAGTCCACTAATTGAGGCCGGTATTAGGCACATCCACCCCTTCCTAAATCACTGTTCTAACGGAGGCTTCCACTCTGCGGACAACGACGCGGAGTCAAAAGAAAACGAATCGTGTGCCAAAACGACCATTAGAAACTTCCTGAATACATGTGTTCGCCTGAAATCTGTGGACTTGCAAGGCCACTACGCTGCGTTCCACTACCCGTTACGTGCCTTCAACCCTGACTTATGGCGTTCAAATGCACGATTTGTGGACTGGAACTATATACCGGTAGTACAAGAGCCCGGAGGAATTACGGAATATGTGGAATTGCCCACCCCGGTTCCCGAATTTGAAGCTTTTCTTTATGCGGATAAGCCAATTGATGCTCTACTGACCACATGGTTGGACTGTCATCAAACATCCCCGCCGTCTGAAGTATGCTGTCATTCTGGCGGAAAACCTGCACATATCTACCATCCGATTTCTTTTGCCGTTCGTCTGGACCAACTTCTTTCAAACGCTGAAGGTAAAGAGTGGGAAACAACGGCAGACACGTGCTTCCGTCTGGCCGCTCTCCTCTCCTACGCTCACTGTCGTAAATGTCTGACAGAATGGAATCTACCGCTGCACAGTATTACTACCGACCCGAAAGAAGTTTTGGTCATACTGTCCACTTGCAATTGTTTAATGTTGTTCAAGAAGGATGCATCACAACCCTCAGATTCAGAAACAAGTGAAGCTAATCCACTGATAAAATTCTTGTGCGCCAGTGACAACACAATTGAACAAGGTATTGACAATCTGATTGGAAAACTGGAAGAAGGAATCACGAAAGAAATTGGAACTACAAATTTTTCATCCCGATGGCTTGAAGCGGTCGCTCCGCCTGACTGGATGGCACTTTGCTGTAGCCGTATTCACCTAAAACAGAAATAACAATTTCTTTCATTCCTCGTAAAGGACACTCAGATTAAACGTGTCCAATCAGTTCTTCCCTATTTTGGTTTTGCGAAAATTCTAACACTTTGGTCTCCCAATTCCTTCAGTTCGTCTGTTGCCCAATCACCACATCTTTCGGTTTTTGCATTCGAAAAAGTTTCATTTCTTCTGGCGATCCTTCAGTTATTTGCGACGTTCAAAAAGTCGAGCAAAACTGCATAGTTCACTTTGCTGTTCTCCTTTTTATGGCATAGAATGGCACATATTGGTAATCCGATCGGGCCAGAACAAAGTCATGGAATACAAAAACAAACAGGAAAACAAACGGACAAATATATAAAACAAAACAAAACAGACATCACCCAGTTATTCTGTAACACTTGATCCACTGCAATTTTGGATAGTATGTAATCATATCAGTCTTCGCCTTAGTTCATGCTTTCTCTAAATTGACTCGATTCTGGATTACTCGGAAACACACTGATCTAATTTAGCTGTTTTCTCCCGCATTCCTCTCTCCGTTCAACCCATTGTCTCATTGTCCCGTCGTCCCCTCCAATCCCCGTCTGCTGTATCTGAGTACACCGAACGACCCCCACCAACCCACCCAACCAACTGACTAACCAACCAATCCAAACTAACAATCCCAGTAATTCCTCCATTCGTCAGTGCCTAATCCTGCCTTCTGCTTCTATCTCTGCACGGAAATTATTGGAATAACTTGTGTGTACCATTTATCCGTCCAGAAATTCCCACAAAAAGGAACACTGGAACAGTTGCGCGAGCTCTAGGGCGCACCTGTGTGTGTGTGTGTGTGTGTGTGTGTGTGTGTGTGTGTGTGTGTGTGTGTGTGTGCAGAAACGTAAATTCAAACAAAGCAGGTATACCTTCCACTATGATAAAGATTTCAAGAAATAATTTCTGTTTTCGACTTTA
>STRG.3541.3
CCNCCCCCGCCGCTTCTTTTTAATTTCGTTTCAGCTCGGTGAATCCGACAGAAGATCAAAGATTTCCCCAAGAACCGGGACAATTGGGCTCAAAGCCTCGAACCCGTGTAGTACTTCAAGACTTCAAGACTTCAAGACTTCAACTGAACTGACCTGGCCGGTTGTGCGTTTACTAGCCCGCTCTACTCTAGTGTCTTGAAATGGAACAGTGGTGAGCAGGCTGTGGGAGCTATATTGGTGTTCGATTAATGTTACTATAGGATCATTTTGATGCACTCAATCGAACACGAGCATCTTACTTGCGTTCTTTAAGAGCGTGTATCGTCAGGACCATATGCTTAGTGCGGCGGGATCAGATATAGGGAGTACGCCAGTGCTTCAGGAGCTCACTGTAAGTGAGGACGAGATGCGCCACGAACTCAGATCTTTGTGCAAGAACAAAGCAGCCGGACTGGATACAATCCATCCGGCGATTGTTCAGCCTCTTTCCGACGTATTATCAGGGGCTACTATCCAGCTGTACGAAGCGTCTGTAAGGGAGAGTGAGGTGCCAGAGGATTGGCGCAAGGCCATTGTCGTAGCGATACATAAGGTAGGATCCAGGCAGAAGGCGGATAATTATAGACCGGTCAGCCTAACATCAGTGTTATGCTAGTGCTTGGAACGTATAATCAGAAAGCAGTTGTGCCTGCATCTGGTTATTAACGGCCTAATAACATCTGCACAATATGGGTTTGTTGAAAAAAGATCGTGTTTGACAAACCTACTAATGTTCTCAGACGAGACCCCAAGACGAATAGATGAAGGTACGACAGTGGTGATTTGTTATTTGGATTTCAGTAAGGCTTTCGACTGTGAGTCATCGCCTGCTGGACTGTAAATTGGAGACCTTTGGGATAAGCGGGGAAGCAAGAGATTGGGTAGCACGCTTTCTAAGGGATTGTAGCTTCTATGTCAAAGTGGGTGATTATCTATTGAGACCGGAGGGGGTTACCAGTAGTGTGCCGCAGGGTTCAGTACTGAGGCCTTTGCTCTTCCTCTTGTATATAAATGACCTAGCGGAAGAATTGAGCAACCCGTGTTTCATCTTTGCAGATGATGTGGAGATAGCGGGGAGTGATTTAGCACGGGATATAAATGCGGTGCTCAGATGGGCAGAACGATGGGATTTACCGCTGAATCTCGCCAGATGTTAAGTTCTGACCACTAACATAGACGAAACGAGCAGTATTCCGTTTAAAAGAGTGTCAGAGGTGTGTGATAGTCTCACAGGACTTCAAGCCTTCAAGGCAGTGCTAGAGCTGCCAATATGGCCGAAGGGGTATTAACTAGGGTATGAAATACCATCACATGCAAAAAACCAGAAGCCTTTATCCCGTTCTACAAGGTTTTGGTGCGACCTCTTCTGGAGTATTGTGTGCAGACATGGGTTCCCTATTATCCCAAGGATAAGGAGTGCTTGGAGGGGGTGCAGCGACTTGCAGCTAAAATAATCACCGGTCAGGGGGGGGGGGAATCTTACGCCCAGCGTCTAGGAAATCTTATTCTCTTCCCTTTAGAGCGGCCCAGAGGCCGAGGTGACCTAATAGAAACGTTCAAGATCACAAAGGGTCTGTCGGGTATAGACGTGGGTGATTTGTTCGTTTTTGTCCCTGAGTGCGACACCAGGGGACAGTCTTGAGCTACAGAGGACATATTCAAGGCTGGACATACGGGCTAAGTTTTTTACAAATGGGGTTGTACCTACGTGGAATAGACTGTCAGTGGATGCTATTAAATGCAGCAATGTACCAACTTTCAAGAAGGTCCTAGATTCACGCTGGAACAGCGTTCCCAGAGCTAGCTGTGTGGACGAGGGGTGAGGTGATACTGCCTCGCGAATTCTGCCCCACAGACAAAACATTCAACGCGCAGTGTTGGGAGCCAAGGAGACCCACCGACAACACAACGATGTGGACGCTCGATTGGTCTCGGCCACTTTCGTCCTGTGGAAACTGAACTGAACTTAACTGAACCCCCCGCACAGGAACACTGATTTTTGCATACTACGTAACGCACAGACATAGGTTGCCATCCCCATCTTTGACCGACTGGCCAGGTAGTGGTAACCACCAGTAACTTGACCTTAGTGTCAAACCTAAATGGAACGCTGGAGCAGAAGGTCTGACATGAACTTCTCTATCCCTTCGTTTGTGGAAAAAATATACGAGGAAAACGTCGCTCTTCCAAACGTCGAACCATCGATGAATGGAAGAAACTCACTAGCGCAATAAAACGGACAATCTGGCATACTTCCGACAAGTCCTGGAAATGATACTGGACTGAAGCGGACCGCAGACCCAGATTTACAAAACTAACGAGGTTGGTTTTGCAGCCGGGTAGGAATCAACCCAACGTCTGCTTTTACAAATATCTGATCTGTTTCATTCAACTTCAACTAAAAATATTATTACTGTATATTAAAAAATATGCTCCCCCGATCATAAATGTGTTCATTCCCTCATTTTGGTCTAAGTAGTCGTTCCAAGTCATGGGCGTAATATTGTTTTGTTCCACATAGTTCTCCCATCGAGATTTGCCTGTTATTTGCTTAACCCCTTTAGTGTAAATCTCGCGTGTCCCCTGTTCGATTGTTTTGCGCACACTTCCTTTTGCTAGTCCTCTTGCGATCGACATTCGAGCGGACTTATCTTCAGTGGGTTCTGTAACCGAAGACTAATCAGACGTTTTACTCGATGTATTTACGATATTATTCTCCAGTCTTCATTTAAATCATGGGAATGATCCTTAAGTCGCTCTAGTTGCTGAAACGAAAATGGCCGTCTCTGTGGAGGATTATCCCCAAGTTTCCAAGAAGTGGTACAAAGGATTGATGCGCAACAAGCATGAACAGAACAACAGCCGCATGCACCAGCCCTATATTTTCTCCTACGAGGACCCCAGTCTGCATGCGGATTACAAACCGCTTTATAATCCTGATGCTCATGCGCATTTTGGGGACGGATCAGAACCCATAAATGCACAAAAGACGATTGCATCGGCTTTTGAATACAGTGATACCAAAACGCCAATAACTGAGTATACGGCTCAGTATGAAACGATTTTCACCTACGCAGAACCACTGACTGTAGATCCTCTTCTCACCAATTGGACCGAAGAAGCCCATCATAAAGACCAAACAACTTTCAAATGGTCTGTGTCGTTCCTGTTGATCGTGTTATCCACGCTGCTCTTGATTTTACTGTTCCCGATTCTGTGCTGGATATACATTAAGCGTATTGCCAGAAATGAACGCTTAGTTGTGATTCGCTTGGGGGAACGCCTTCGCACAAAAGGCCCTGGTTTCGTGGTCACTCTTCCATTTTGCGATCAAAGCCACCGACTGCTTTTAGACGATCAAACCCTATCTGTCGGTCCCGTCTCGGGTCGAACTCGGGATCAAGGTGAAGTGGAGATTCACTGTGAATTTACCTACCGGATCAATGATCCCGACTGTATTTATGCATCCTCGAAGAAAAGTCCAAGCCAGACGATTGTCGCAATCGCTGAGACTTGCATGACTGCTGCACTTGGCCATCTGACTTGGCCAGAACTAGAGGAGGGCGGTGGAAAGCAAGATGTCACCAATGAGATTGTGGTTTCACTCAATTGTCTTTGCGGTGTTCATGGTTTACAAATCGTCCGTGCGGATTGTACTGGCGTGACTCTCACGTGTGCTCCACCGTCACCAGAGACCCTCAAACGTTCCAATTTGTCCGTTGTTCAGAAGCAGTTGCAAAATCTGACCTCACTGTTCTTCCCGGGCACAAATCGTGGCAGTACATCGAAACCAGCTTTCAATCTATTGTCGAACGTTGCGCCTAACACGAATCCTAAACCACCCACCAGCGGATCATCCAGCTCTGTGACTCGTGGTTTAAACAGGTCCCACTCACTGGACGTTCCGCACTCAGGCACGACAGACGTAAACGAAGAGGAGTCTGTTTCTCGCACTCGACTCTTGTCTCTCCGACTAACCGACCTTTCTGCCACACGCGCCATTCTCTGTTCACAAGTTATTGCTCGGGCTCAACCGTTCCTCAGTAATGATCTTGTCTGTCTAGCACTTGATCGAGCCACGTTGCAGCTGGTGATTGGATCTGATCGCATTACTGAACCATTGCCAAGCCTCAGTGAAGCAGCTGCTGACGAGGCTCGCTATAGCGTGCTCTATTTAGACGCAAAAGCCGGACGTTCTACAATGGGTGCACTTCCCGACCCGGAAGTTACAGTCTTTGTGAACGTGGCGGACTTATCCGAAATCCTCACCGGACGGTTGGGTATGAAGAAAGCCATTACCGAAGGGAGAGTTGTGGTCCAAGGAAATACTAAAGCTCTTGACAAACTGCGTCATCTACTGTTTCTGCATGCTGAGTGATCACCAATATACGGCTTTATCTGCATTTACCTCTCACTTTGATCTCATCTCCACTATCGTGATCCGGATGCGTATTACCCTTAGTAGTATGGTCCGTTTCTTTTCCCACTGTGCAATCTCTAATAAGGTTTGTAATTTATCGTCGAATCATACTTTTTTCTTTTCAACCACCGTGTGTACCATGCCTGATTTTTTGCTTAAATCTTTGTCTTTTGTTTGATGTAGTTATTTCATTCATGCTATCATCTAAATATTGGATTTCCAATTCTTCCGTTCTACCAATATAATGAGGTTGTCT
>STRG.29838.1
```
